## Supplementary Files (1-5) for "Construction and analysis of an interologous protein-protein interaction network of *Camellia sinensis* leaf (TeaLIPIN) from RNA-Seq datasets": S1_Supplementary_File.txt (part 238 of 248)

```
GCATGTATATGTTAGGTTTTCTCCGTCAATCATTTAAGGAGCTTTGGATTGGAGATCCTT
TTAATAAGAATACTATTGTGCTGGAGCTTTGGAACCCAACGTAGCAGTTTGTTGAACAAG
TTGAAATTTGAGGACCTAATATTCATTTGGTCATAAGGATTTGGCAACTATGAGATACTA
GTATTTGTGTTAGATTTTAAGAAGTCTAAAATTTCGTTTGGATGCTTGTGAGGTCTAGTT
CCAAAAGAGTTTGACCACTGCTTATTTAGCATGGCATCTTGTGAGATTGTGAAGCCTAAG
ATTTATAAGCCTAACATTTTGTGTTTGTGATGCTGGTGGTGATTGAAAAGGGTAAAAGTT
TAAAGGCTGGCTCTACCATCTGATATATAGGAAAAAGTTCTGTCAGGACTGTGGTTAGGA
GACAAGGTATTGTGGGCTTGATATTGTGTTAAATGTTAGGTGCCTCTCTTGATTGGTAGC
TTGGGTGTTGGACACTTGTTGACTAGTCACCCGCTTCTCTTGATTGGAGACTTGCTAAAA
AGTTTTATGTATGTTGCCCAGGAAATATATGAAAGTATAGGAGCTTGCACATTTTTCCTT
GAGGTATTTGTAGTACAGTTTTATGAAGATATTATTGGAATCATGGAGTTTCATAAATCA
ATAGAGAAACAGCACATATGCCTACTATATACATTTCTTTTTCTATCCTTTTTGAACTTT
TTTCTTCTGATATGAGACAACATTTGATTTTTTTCCATTCAAAAAATTTTCAATTTCGTC
AATACTCCCGTACATTCCAACATCATATTCTTGACTCTGGTTTTGTAGAGCGATTGGCTC
TTATACGAC
>TeaL_243325
CTTTTTAACATGGAGATGCTAAGGTAAAGCAATCCAACCCCACATCAAGTAAAGTTGCAT
GGAAATCCAACTATACATGGCCAAAATGATGTGATCAAGGGCTTACAGGCCCATTATTAA
ACTAAGTTCATTTTATCTTCCATTAGTTGTCATTTATTTCTTAATCTGAACTCGTTTTCC
CTTTTCTTTGAAAGAAGTAATCAATTATATTGCGTTTGACAGTTTGAAAACTCAGTTCTA
AAAAAACAATCAACTCCTCTAATCTAAGGATTGAGAGAGTTATAGGGTGATGATGAGTTT
TGAATAGAAAACAATCTTCTATTTGTGCTTTCCAATAGTTGTCTTAAATATGGGTAGGTC
ATTTACGAACAGGCTTCAAGGGTCCCACATCCTCTTCCAAATTATTTACTCCGTTTTCAA
TTATTGCAGGGAGTGGACCACGGGGGTGAGGGAGTATAATACATAGGCAGGAAATACTTT
TAATCACTAAAGCTTG
>TeaL_243326
TTTTGATTTCTCGTGATTGTTCCCATCAAAAGCTAAAACGTACTAGGGACTTCATTTTTT
TTGGCCAACATAAAGAATTTTTGGGTAAAAAAGATTAATCTTGTGGTGTTAGACCTTTTG
AGTAAATCTACTATGAATATCCTGGTCATCTAATTAGATTCGAGTTGCATAGGTCAATAA
TCTTGTTGGTCTTCAAGTGTTTCTCATACTATGAAGTATGGGTGCTGGTACAGATACTGA
TACAGGTACAGGTACGTTGATACGCTAAACTCTAAAAACTAATAAAGTATGAATACAGTT
GAAGTATGCCAAATATATATTTATATATATATA
>TeaL_243327
CTCACGTTTCATTCTACATTCTAAAAGTGATTGTTCCATGTTTCAAATTAAAAACAAAAA
CTAGAAAAATGCACATCTGTTTTGGTTGTATAAATCCAGGAAAACCCGTCAACTTTCAAA
TTGCATTTCAAACTATATAATATTGACACCAATTTTGTTAATTTAACCCAATTTTCCTAG
TAGCATATTTTTTGCACCATATCCCATATCATGATTTGTAAAAGATGCATCAAAAGTACC
ACCACTTAAACCTTGTCAACAAATTGATGTTCTAGTAAAACATGCATTGAAGTGAAGGGT
TTTCTCTCTCTCTCTCTCTCTCTCCACATAGGATCTTCCTCGATCAGAGCACTCCAGGAC
TTCAATCTTCATTTTCCTTGGTTTCAAAGGGCTTTGTTCTTTGTTTATCATTGATTCTTT
GGTTTGTTTTTCACTTTTTCTTGTTCTATGACTATCCTGTTTTAGGGTTTCGCCATGCAG
AGACGTTTGGCTTTGTTA
>TeaL_243328
GGTTGCTAGTAGAATGTCATGCAAAGCATCTCAAGCATAGAAACTAAACTCAACACAAGA
TAGCAACAATATCCCAAAAAAACGCTAAACCGGGCCTAAATGCATGGACTAAGCTATCAA
CATGCTAAAATGTATTAGAGAAAGAAGAGGAGTTAGAAAAGAGATCTACTCAAACTCTGC
AACTAATTCCAAAAATCTTGCCACCTGCAATTCTCAAAAATCAAGCCCAAACTGGCGTGT
TTTACACCTAGAAATGATAGCAATTCTCTTCTCCATCATAAAACCCTAACCGTAAAAGCT
TCCTACAACCAAAACCCACCACAGTTCCTATTGTATACAGAAGTACTTCAAGTTTGTCCT
GCATCACATGTATTAGTAAACATTTTAAAAAAGATTATTTAATAAGATATTTTTTGACAG
TCAAAACTAGAAGTAGAAAACAAAGCAAGCAACTAAATATATATCAGAGGGTGCAAATAA
GCCATTATGATCAGAAAATATAGATGATAGAACACAAAATGAATTCAATCTTACTTGGGA
AACCATAAGGCAAAGG
>TeaL_243329
CAACTTCTTTAAATCCATAATCACAATGAAGTTCTCCACCACCGCAGCAGCAGCCACAAC
CCTGGCCCTTGTCTCAGCCTCGCCCATCGCCCAAGCCGACGCACCAGAGATCAAGCCCGG
CGACGCTTTTACAATCCAAACTCGCCGTTCAGGCTCAGACATCCAATATGCCTCCATCAC
AAGGAGCCTCATGCGGCAAGGACGTAAACTACGCAACCTTCAGCCTAACAGACAACGGCG
ACCTATACTTGCTCACCGACAACCCACCACAGCAAATCTTCGTCGACCGAAGCGGGATGG
GTCAGGGTATCATCCAGTACACTACTGGTGTCCAAGGCATTGGCAAGAACCAAGAGCGCG
GACCATTTGCGATTCAGGAGGGAGAATTGGTGTTCAAGCCTAACAACACGGATCCTAGGG
GCTTCAAGGCATGCCCGATTAAGGG
>TeaL_243330
TATCATAATATAAACAAATTAATTAATTAACTTGTGCCACACATATCATGTCTTGCATTT
TTTTAAACACCATTGTGTCCGCACAACTGTATCGTGTCTGTGTCTATGTTACTTAGAATA
TATACAATTAACTTCTTGTAGCCATATTACCTTGGCAACTAGTGGTAAAAACAAAAGATA
TAAGAGATTTCAAAATTATAGACATAGATAGCAGTGATAGCTAATGCAATATGCCAAAAC
TCAAGTTGTGAAAACCTTATCCTACTAGCAACTTAATGAAAGAGATTGTGTATACATACA
AACTTATCACTAAGTTGTAAGACTTAAATACCTGGCATATTGTTTCCCAAATATCTACTT
CTATCTTGGACCTGAACAAAGAAAGTATCAAGAAGCCTAAACAGTCATTACGTCCACAAA
CATTTAGGGCACGCTCTTCCTTTTCTCAAACTTTGGAATGACAGGAACATTGGTTCATTC
AGCAAATTTTGTTATATTTACAGTGCAATGTAATGTTCACAGGAGATAGACGCTTCTCTC
CAT
>TeaL_243331
ACTGTTGTAGTCTTCTTTCGCTTTGTAAGTTATTAGATATTAATTCTTTTGATCTTGCAT
CCATTGAGCGTATTTGCTTTTCTTGGACTGAAAGTAAGTTATATTATGATTTGTGTTAAT
GATCAAATACACTTTTCATGTTTTATGTCTCTTGATTAGCAAAGGAAAACATGACGATGT
AGTTTTCTCATATGGTCCTTCTACTATGACATTGTTAAGAATTATTAATAGAACATTTAG
TCGTTTAAGATCTGATGAGGCTGATCTTTGCAAATAAAAATGAGAAAAATCATTGAATAA
GGTGCATACTCATCAGACATTGGGGTGTGACGCAATGGTCTAGTAGCTACACCTTAGGGT
GTAGTGAGTGGAAGGTCAAGGGTTTGAGTTGATGGAGCAACGGTGGCTCTTCAGTTGTAA
TCTAACTATACTA
>TeaL_243332
CGTTCTGTTTTCACCTCTTTGTATGATTAGATGCGTCATGCTCACCATCAGAAGAACTGT
AATCGTCGGAGCTATCAGAAGAGTGACGCCTACGACGAGGCTTGAACAAAACCCCATTTC
CCCTGCTCTATGCTATATAATGGAAAGAAATGTATATAAATTCAGGAAATTGCTATATCC
ACAGCCCTCAAGGGTAGACCCATAATTTTAGACAGGGCTGCAGATACAGCCACAGTGGCA
ACAAATTAAGCAATCTCCTAAATTTAAACTTCATGCCGATATTGCAAAACATGCACCAAA
GCACAATGTGTGATGAGAGCACCACTCATCTAGATAAATAGTCGTCGTTAACAACATAGC
TACAAAGATTAAGGAATGGAGTAAAATAATATCACAAGTCGTGACAGTGAGCTCCCTTAA
ATAGATTTTCTGTTATGTCCTCAGACACACAAAGCACCAAACTCCCACCGTAATTAAGCA
AGCAATCTTCATGACAGGAAATGCGTTCTAGTACCTCACCAACCATGTTTTCTTGACTTT
ATCCATAAATTTGTTATTCACTTTTTATGTTTGAAAGTATTTGCAAACCTAGTTCACTTT
CCAAAACCAAGCTTCTAGTAACCGAAGCTCATCTGATTGAACCAATAATAGTGCTTACTG
CTTAGTAGGTATTCATTTACAATATTCAAGGATATTTCATTGGGATGTCATGGTTGGTTC
ATAATAGGGAACACTCGGAAACATTTTTTATACACGATGGAACAGGTATAAAATTGGAAA
CACATCAAAACACAGAAACATAAAGTAAAATCCATTAATGAGATAAGATAAACCAAATAA
TTGGCTTCTTGAATAGGCTTCCGGCCCTACACATACACCACGCAAGAAAACACTGCATCA
GAATCAAGGATTAAGTGAAAATATGACAAGTCAGCAAGATAATATATAACAATTCTTTAC
TAGCTAAAAAAAAATTTCACATATAAGTAAAAAATACAATATTAAAG
>TeaL_243333
TTCCCAAGACCAACATATTAATTTTCCCCCCACCCCCACAAGAAAATTTCTGGCTCCTAC
GCTGCACGCATTGACACAATATATTCACAACAAAAATCCCAAAGGGCAGATGAGATGGTC
AGGAACCTTTCTCGTAAGTTCGAGTCAATCCCATGGGGTAACCCAAGGATTTATTTGGAC
AAGGGGACTACATGTGTCTGGGATAAGTTGAGCGCTCAAAGAGGCCTGGATATACCCGTC
GATCAAAAGAAAGGGGGAGAATCACAAGCATAATCTCAATCTTCAAAAGTTGGAAAAAAA
ATTGTCGCCTGTGCAAGCTATAAAAAACTTATTTCACACAATAAACTACATGACCCTGGT
ACTTTTTTGGTCAGCAACATGTCCCAGGTATATATATACAATACTTCTCTTTATTGAGTA
GCATGTATAACCTGCTATTTTTATTTTGCAGGTTTTGTTTGCGTAAGGGGATT
>TeaL_243334
TTTCAAGTTTTTCCCTTTTCCTTTTTCTTTTTTTTTTTTTTTTTTTTTTTTTTAAAAATT
ATTTTATTTTGCATAAGGTGGTAGCATCGTAGCGAGTAAGTGGTTAGATTACGATCAGTG
CATTTTCATTTGCATTAATAGTTAAATGAATATTGTAGGAAGTTAGGGATTAGATTACAA
ATTGCTGCATTTTGATTTGCATTGATAGTTGTAGGAAGTTAGGGATTAGATTACAAATCG
ATGCATTTTGATTTGCATTGATGGTTAAACGAAGGTTCATGCTACACTTGTCACATCGGG
GTGGGCTTTCCTTCCGTTCGACTGGAGGATACTATTAGGCCTATACTATTAGGCCTATGG
GGCCTATCACTGATTCTGTTTCAATAATCCGAATCATTCAATGTGTAGAATTCGTCGAAT
ATTATATGCCTGTAAAAAATCACGTTGATCAAAT
>TeaL_243335
CCACTCTCTCTCTAGACCGAGAGACCCAAAGCTCTGTTTCTGCGATACCTCACTGCCTAC
TGCTGCAACTCCGAGCACCGCCACTGACCTGTCCTAGTTTCGACTACCGCAGACGTCGCG
ACCTAGCTACCGTTCTATCCCAGCTCCGATTGCCGCAAACGTCACGACCCAAGCTGTTGC
TAATTCAACATTTTCAGAGAGGCTCTACCTCACCATCGGTGCTTTACTTCAGCTTAGTGA
CGTAACTCCTCAGAGATCCAGATACATTGGAGTTCGGTTCTGCTAACTAGCACCGACGCT
GACTCTGACTCCGACTCCTCTACAACATCACTGCTGCTTACGACCTCGACTACCCAACGC
CGACCACTATCGGTTTCTCACTGCTGCAACTTCGTCGCCAGCCTCGACTGTCCAACGTCG
ACCACACTCGTCGCCCACTCAATGTGACGTGTGTGGTCGTTAACGCTTCTGCGACATTGC
TGCTGCTTCTAGCCTTGACTGTCCAGTGCCGACTACACACGTCACCCACTCAACGTGACA
TGTGTGGTCTTGCCTAGCATTGTTTAGCTAGTCGTCGACCCTGGGTGTGTTTGTTTCACA
TTTGCGGCCTTGACACTGCTTGCAGCCGCGGCTTGCCCCAGCTTCGCTCGTATTACCTAC
ATCGGCCTTGGACTTCATCTGTGCATCCTTATACATATTTTCTATTAACCGACGTCATCC
CTTCGACTGCCCAGTAGATCAAAGG
>TeaL_243336
ACTAAAGATTATTCCCATTGTTAGTAGGCTTTGCTAAGAAGAATTTACCTGGTGGATACT
CTGACTCCATTATAGTTTCATCTGATTTACAACTTGGAAGAGGTAAATAAGGGAAAAAGA
ATCTGATGGCCCGAATCTATATTTCTCATCTTCAGGAGTAATTTTCCTTTGAGCCAATAT
GGAGACATCTTACTGTTTCATATTGGTGTATGCCACCATTGCCTGCTTAGCATAAAATAC
TGTGCTAGGATTCAGTTCTGCTTATTAATGCTAAAAGTCATCTTAAATCTTCCTCTTATG
TGATGCTTGAACTCAAGTTTTGTTCATGAGCATGAATCTTTCTTTTCTTCTTGTTGCCAT
TTTTCCCCTAGATTCTCGTTAATGTTGGTGTTTGCTTGCAGGAAACATATTCAAGGCGCA
TGGCAACTTGTTTGGCGGCAGATGGGATTCTTCAATAACAAAG
>TeaL_243337
CACGCGTAGACCTTCATAGCCTGCAAATGGTCCCTCCTGCTTAGTGACGCGCTCATCCTC
AGGGATAAGCTCGCAACGACCGACAACCTTGCCAGTATCGTTGTGAAGCTGGCCCTCGCC
ATCAGACTTGCGGCCAGCAAGGTCCTTGAGGTTACCTTCAACAAGACGGCCGACAGGAAT
GCCGTTGCTGTCGACGAGGTAACCCTGCTTGTTCAAGGTAAGGCCATCAAGCACAGAGAG
ATCCTCTGGCTCAGCCTCCTCCTCATCCTCGAGAGGTTCAGCGTGACCCTTGACGTTGCC
GTACTTGTCAAGGATATCACCATCTTCATCGACCTTGTTGCCGATGAGACGCTTAGCGTT
GCCCTCGACGACTTGTCCGACA
>TeaL_243338
AAGATGATAATTTCGGGTGGAATGGTAAAACTTCAACTTTTGATTTTGTCGAAGCACCAA
TTAAACATGGGTCCTACTAGCCCTTAAAGGAGATAAGCAGAGCCCTTTTGTCAGCACATC
AATGGTTCAGCCATGTGCAAAAGCTGCTTTAAATATATTTTGACCCAAATTTTGAAATAT
TGGACACCCCAACTCTTGACTAAATATGATAATTTTTTTTTCCCTTTTGGTTTATTATGC
TATAATGTGATCATATATATATATATAGTCCAACCAAATTTTAGAAGTTATATCAGTTGC
ATAAATAACAATATTAAAACTGACATACACAATTTTTGTTTGGATTAGCTGCAGAGATAA
AGTATAACTGAAGTTTTGGATACATTCATATTAAAATTTAAAAATAGCTTACAACTGAAA
CACTGTTACAATTCCAACTCACAACAAAAGCCCAAAACGCGGAGGGCTGATCCTTACCAA
TGATGCCGATGCCACTGCAGTTGTTGAGGCTGGATGAGGAGGA
>TeaL_243339
TAAACCAAGTAACAATTAAAAGAGATTTTGTGGAAAAACTGTCAAAGAAGAATTTTCAAG
CTCGAAGAATTGTGGAATTAATGAGTCTGCAGTCTCTTGTACCAAAACCGAGCTCGGAAG
TCGTCGGAGCAAGTGAGGAAAGCAGCAGAGTGCGGGGAGTGGACGATCATGCGCACAGCT
CCATTGTGACCGAGTGAGAGGAGATTCATCCGAGAAGCATTTCTGGAGTTCCAGGCGCAC
AGCGAGATCGTAGCTTCGTCAGGGAACATTACAAAGTCCTCTGTGTGGTTGAACACTGCT
TGCGCTCGATGTTCCTGCTTGCCGGTAGTGCCAGCTCCTGTGTAGGCTATGAGACAGCGG
CTGGTCGATAACTCCCAAAGTTTCACCACTGAGTCCTTCCCGGATGACAACATGTACTTT
GCATTGCGTGTGAACTGTATGGAGCAGACTTGTGCACCGTCATGAGCCGCCACAAACGTG
TTGACACACCTATTAGATACTCCGTCCC
>TeaL_243340
CTATTTTACACTTTTTTTTAAATGCTTTCGAAGCATTTCATAATACTACCACTAGTGCCA
GGTGAAAGCCAAATTGCTTTGCTAGGCACTCATTTTGCATCACAAAAATGCTTTTACAAG
ATTAACAAATAACACAATTATTTTACCAAATGAAGGAAAACCCTATCTTTCCCAAACAAT
TCAAATAAATTCAATTTTTTTTCAAAAAAACAAAAAAGATGATGACACAACATTCTCAAA
ACTATGATTTTTCATTTTGAAAACTCAAAGTAATTCATATATAATGAGACTCAACTATAA
TATTCACAATTTTTCAATGTCAGAAAATTTACAACCAAGTTACCATTGTAATTATCTTGG
TGCACTAACCTAGGTTCAAACCAAAAACTGCATAAA
>TeaL_243341
GTTCTGGTCATATTTTGAACGTTGACAAAATTTATAATAATCGTGGTTCTGAACCGAACC
GCGTTTTCATGGTTCGGCTTGGTTCCACAAAGCTTGGATTTTTTCTCATTCTTTCGAGAG
AGAGAGCCCAAGAGATAGTGATGGAATCGATGTGGTGGTGTCACAAACAACTATCGAAGA
GGCAATTGCGGTGGCATGTTGCAGTGATGTCGCCTCTATGATGATGTCACGTCTGCTATG
GCATCACTACTACCTCAACATTTGCCATTGCCATTGCCAAGAAATTGAGAGGCGAGAGGA
AAGAATCAAGAGGTTATCCCTCTCCGCCACTATGAGCCTCACTAGAAATAGGGTTTGTTT
GAGACTAATGACTGTTGTAACGTAGTATATAAGATATAGATCAAACGGTCCAAATTAATA
GCCCTAGCGGCTAATAATTA
>TeaL_243342
CAAGAACACCCAGACATAAAAGCACTTCAAATTGAAAGTATTTACACATCACCTTACTCA
TCCAAATTTGGATTCTTATTCTAGCTTGCAACTTCACACTCACCATCTTAGACGGTAATA
GTTAAGACCAAACTAGCCATGACTGGGAGGAGCAGCTAGAGGCCCTGAGGCACCACCACC
ACTACCACCACAGCACTGATAGCTGTAACAGTCCACAGGATGCTCAGTCACAACATCACA
CTCCTTCTTGCTCCTCTGCAACTTCCTTTCCGGCAAACAGTTCCGACGATCATCATAAGC
AATCCCTTTAGAACTCAAGTTCCCACAAATCCACTCTTCCTCACAAAAAAAGTTATAAGA
AAATGTAAAGTTTTGCAAACTAGGCAAAATACATATCCCTTCATGCACACTCCCACTCAT
CATGTTATGACCCAAATTCAAAACCTCCAAGTGAGCCAACCCTGCAAAGCTATAAGGTAT
TGTACCCACAATATCGTTGTAACTAATATCAAGCAGTCGGAGTTTGTACAAAAAACCCAC
CTCCTGCGGCAAACAACCTAACAAGCTAGTGTTAACTAAAACTAGTTCCTCCAAAGTGTC
GGCGAAGTTGGAAATGGTGGGAGGAATGCAGCCACTGAAGTTGTTGTTGGCGAAAACTAA
GACGCTGGCGGAGCTTTTGCCTAAGTTTGATGGAATGACTGAAGAGAAGCGGTTGTTGTT
GACAAAAATGGCGTCGAAGTTTCGCGAGAAGAGTTGGGGAGGCAATGGACCTTCGAACTC
GTTGAAGCGCAGGTCGAGGTAGCGAAGAGTTGGGAGAGAAAGGACTACGTCCGGGAATGG
ACCGACGAAGCGGTTGTTGGAGAGGTCGAGCTCGAAGAGGAAAGTCATGTTTGAGAGGCT
CTGGGGGATGAGTCCGCAGAAGCGGTTGCTGTTGAGGTGGAGGAGGGCGAGGTCAGAGAG
AAGGCCGAGCTCGTTCGGGAGGAAACCGGCGATGTCGACAGAATTGAGATCTATGCCGGC
AACGGTGGTGATCTTGTTGTTGTGGGGGAACGGGGCACAGTATACACCGGTGTAGTTGCA
AACAGAGGGACCGACCCAGTTGGATGGGAAGCTGTATGGGTCAGAGTAGATTACAAGCTT
CCATGCTTGGAGAGCAATGTAAGCTTG
>TeaL_243343
GAAGATGCCCATACAAACACCAACAACAACACACGCCCTGCGCAGGATATCCACTTCTTT
GCGCTCTCACATCCTCTCATACAATGGCTCCCGCAACCAAGAAGTCCGCCGCCGGCGCAA
AGAAGGGCCAGAAGGTCACCAAGAAGTTCATCATCAACTGCTCGCAGCCCGTCAACGACA
AGATCTTCGACATCCAGGCTTTCGAGAAGTTCCTTCACGACCGCATCAAGGTTGAGGGCC
GCACCGGTAACCTCGGTGACACCATTGCCATCTCCCAGCAGGGTGACGGCAAGATCGAGG
TCATTGCTCACCAGGAGTTCTCTGGCCGCTACCTGAAGTACCTCACCAAGAAGTTCCTCA
AGAAGCAGCAGCTCCGTGACTGGCTCCGCGTCGTTTCCACCTCCAAGGGTGTCTACGAGC
TCCGCTTCTTCAACGTCGTCAACGACGAGGCTGATGAGGATGACGAGTAAACGAATCACC
ACGACACAGGCATTCATTTGCATAGCGTCGGGGATTACATGTGAAAGAAAGGGCGGGGTG
>TeaL_243344
ATAGAATGAAACTATTCGCCTAAAACTCAACAGCTAGTATCTCAAGAAAACAGGAAGTCC
CAAAAATATGAATAGAAAAGATCAAACAAACAAAGCAAAAAAGAAGTCCCAAAATAGAAA
CATCCCAAACAAAAATTTGATAAATAAGAAGTCCCAAAAATATGAAAGATCAAACACTCC
TAATGTCTTGTGAAGATTTATTCACCTTGTTTTATTACGGTTAGAGTCTCTTGCTCAATG
TGGACATGTGACACAATCAAAGCAAAAAAGAGGCCAAAATATGGATGCTATGGTTGCAAG
GAATGGGGGAAGCGAATCTAGAAGTGGAAGGGAGTTAAAGAATTTTGTTAGCACTGTCAA
TTATGATAGTAGAGAAAAGGGGGTTGGAATGGGAGGTAGAGGGGCTTGGCATGGCTGCCC
TAGGTTATTGCTTAGAGTATTGGATAGGTCAATTTTTTGTCGCTTTTTTATGGTCTTTTC
AACTGTCATGGAGGCTTGAGCTGATGTAGATGATCCTCTTTTGTTTGCTTGTGTAATTGA
GTGGTGCCCCATTGGAACCTTTTTTAATTTAATATTTGCTTATAAGAGAAACAACGAACA
ACATACAATACTATCCTAATGCTTTGAAGACTGGTTCCTTGGAGTTAAACCAGCATTCTT
TGATGTCAGTGTCATCACATACATCACTAGCTTATGAAAATAACTCTCTACTCGAAGGAT
TAAACTGTTGTAGTATTATGGACGGATTTATTTAATAATTCAATTGGAAACTGTGCATCC
CAGATAGAGCTCCTCTAGTTGATTTTGATTTCGACGAGAGCAAGGTTGTTGGTTTGGTTG
GGACTCGTATATGCATATGGAGGCGAAATGGGAAAAGA
>TeaL_243345
CCTACGCTGCGGTATTCCTCGTTGCTTTCTTCCTCCCCGCCATCTTCGCCCTTGAGGCCT
GTAAGGACAACTGCTTGTCTGAGTCCTGCTCCAACTGCTTCTGCGGTGCTGTCCCCTCCG
TCCAAAACATCAAGTCCATCTGCGCCCAATACGAGTGGGACCAAGAGGCATGCGCCTGTG
CCCTCACCCACGCTTCCGCCGGTAACGCCAACGCTGTCTCCGTCTCCGCCGATGGTACCG
CCAACGTAGGTCTCTTCCAAATCAACTCTGCTCTCTGGCCCGCTTGCTCCAACGGAGCTG
CCCCTTGCTCT
>TeaL_243346
ACACTTCCAATACCCATACCATCAACTAAAGGGAAAACCATTTCGTCACCACTTACACTT
AAGGTAAGGGCGGGAGCATAACTGCAACTAAAACTATTACCAGAAAGACAACTATACTCG
CACGCAGACTACTGACGGAAACAATACATACTGGCCATACGAGTTCGGTTCACCTGCACT
GACAGCCGCTTAGCAACTAAGCCCTAATAGACACTAATGAACCAATAGCTTAAAACCAAT
ACTAAGCCCCTTGCGTCGTCTAACTTCCTTCTCTTCTGTCTTAGATAGGCTTGAGGGCTC
TACTCAAGAGAGGGGTGAGTGAGCAAGGCTGACTTGTGTAGGAGAGAGGTCCGTTGCACA
AGTGCCGCGCGGGCAAGTTAGCTAGGCAAGCTAGAAGTCCGTGACAACTGGTATCAGAGC
GAGGTTGTGCTTGGAGCCATGGCATCCTCAATACTGACCCAAGGCCGTCTGACGATCAAC
CTAAGAAGAGGTCCAAGTCAGCGGAGCGTGTAGCATTGGAGACAGGCGTGGGAGAATTGA
AGCTCAATGTGGCGGATGGAGAGGAAGATCTTAAGGAGCTTGAAGCCAACCAAGAAGGAC
TTGAGAGTGCCTTCGACGATTGCCTTGGAGGAGGTCAAGTCAAGGCAGGAATGGCTTGTG
TGGAGACATCACTCAAGGAAGAAGTAGAGGGGCTCAAAGCTACTAATGAGGAGCTGAGAA
TCAAGGTTGCAATCCTTGAGAGGGCTGTGGCCAACGGAGTGTCATG
>TeaL_243347
CAGTCCCTGGTTCATAATAATACTGCATAACAAGATGAAATTTTTGTAGCTTCTGACAAG
CAGTTTGCAATTGAATAAAAGATTGCTCAACACTTCAGAAATGAATAAGTGAAGTTATTG
AATTTGAAGTTTTGAACATACACACACACAGACAAGTGGAACATAAATTCCACTAATTTT
TTTTATGTATCTATACCCTAATGCATTTTACTTGGTAAACCTTAATAATTTTTAGCCGTA
GCTTTTAAAATAACAAGAAAACAAGCAGAGCAGAGAATCCATGTCTGTGTAAAAACTTGG
TATTTTACAATTCTAAAAGCACAAGTCAAAAGTTTAAGTAGCCAGGCGAGGACACTGCCT
TCTATTTAATCTTACTTCGGAAAGAAAACTAAATTGTAGAGATAGGACAGTACCTTGTCG
GTGTAACCCCCGCACTT
>TeaL_243348
TGATGTGGATGAATACGACTACCTGGTTTGTGATATAATTTCATATAGTTTGAACAATAC
TTTGTCATTGTTATAGACTAGACAATGGCAAATATTACTGTTTATTTGTTTTATTCCTCT
CTTCTTGTTGGTGGTATGTTTTTCTATTTCTCAAGTAGTTTTTAGACATATATATATTTT
CCCTGTCAAACTCAAGATATATCAAAGGCTAACTATTTGGTACGGATCTAGAATAATAAA
ATGGCAGACACTTCTGCTGCTCAAGCTAGGAGAGGCAAAGATATCCAAGATTATGAGAAC
ATTCCTCAATCGGGAGAGGGGTCAGAGAAAGTAAGCCATTTAAATGCTTTTTTTCTCAGC
TCCTAATATTTAACCTTTGGGTGCCATGATGTCAGCATTAGCCCCTCATGTTTATATTGT
GAATAGGAATGCAAAATCACAATGAAAGGG
>TeaL_243349
CCAAGTATCAAATCTACCAAATTTCTCTGTTCCCTTCAGAGAGTTGAACAATATCCAACA
TTCAGGATCAATCCATCAACAACCAAAATGAAATCCAAAAAATACCCAGCACTTCAAATC
TAACGGTTATACTGTGGAACTTCCAAAAAAAAAACACTGAGGAAGATCAAACATATAAAG
AACACAAAATTCAGTAAATCTTAAAAATTGAAACCCGTAATAACAATTCAGTGGATTCAA
ACAAAAGAACACAAAAAGGGCACATTCAACATTTGACAATAGTTGCAAATAAAAGAGGAG
AGAAATGGGTAAAGAACTCACTGCCATTGATGTGCTCTG
>TeaL_243350
CAAAAATCAAAACTTAACCGTGTAGGATATGAGGTAACTGGATTATGCCCAAGAGAAATT
TAGTTAGTAAGTTTTACATTATAATAGGATGCTAAAGCATGAGGTGAAACATCTGCTAGC
AAAAGTACAAGATGTACAGATCGGTCATAACTAAATAAAAACATATTATACATAGGTGTA
TCATATAATACAGATTAACACACTATTAAAATTGAAGTTGTTGTCTGTCAATCGTTAATT
ACTTGCAACCAAAAATAAAAAAAAAAAAATAAGCTGTTCATGCATACCATATTAAATTAA
GCCTTGGGAATTCATTCCAAAAACCTTGGTTACCCTAACAGATATAACTTTTCTGCCAAT
TTTTTATTTTTTGGAAAATTGGGAGCTTGGGTAATGGTCACACTCGAATCTGCAGGGTCA
ATGCCCTTTTCTACATTATGTAACTTAAATACAATCTAAGAAGCACGGACAATGGTATGG
GTGTCCGATATGTGTCAAACTCCGATACAGACTAGGCATCCATTTTGAAGTGTTTGTGCT
TCCTATTATATGCTCATGAAAAACATCAGATACCATTGCAGTATCTTTTTTGTAAACCCT
TAGCTAGAAGAAAAAAATCCACAAAGCTTCGGCCCAAAAATGTTCCTAAACAAAACCACC
AATCATCACAATCTAGCTAATGCCATCCAAACCCCACCTGAAAAAAAAGCATATAGAATG
AGTAAATAGGAAGGAATTTCAATACCCAGATAAGCAAACTGTGTTAAGA
>TeaL_243351
CGAAATAAATACTTTGTTACAAGAGCACAACTTTGAGGGAACAACATGCTGGAGATGGTT
CTGTTTAGAGTTTCTACAGGCATACACATAGAGATATGTTAAAAGTCTTTTGGGGGGACT
ATCAAGTGTTTTTAGTTGCTTTAATAATTTTAAACAATCCACCTCTAAAGGACAGAGGTC
ATGACTTGGAACAACGACAAGTGCTATCTGCTCCCAGCACTGTTGCACGGGTTTGAATCA
CAGCAATCAGCCCCTCCACAAGAAACTGGGGGCAAACGCTGCCTATCTATTACCTCTCCC
AAAACCTGTTATAAGCAGAGCCTTGTGCACTAGGTATAACCACTAAAGCATAAACATAGG
TACAAAACATTCATTTTAAGAAATCTTTCTGATACTCAGAATGTTGTGTGAGAGTTCAAC
CTGGATAGATGAGCTGATTCAGCGGGAGGTATTACAAATAACAGTAACAGCATAACCATC
ATTATTAGTATAAAATATTTACTAAAATGATACAGGAATTGAAACTTTTCACAACAGAAA
GAACAACAAGAAAGCCAAGTAACAAGCCAGGCCTCTTGTACATACCTTCTCTCCCACGTT
CATCAATACGTG
>TeaL_243352
CTACGTTTCACCTTTACTTCTCAACTAACTATTTAATACTCAAGTCAATCTACATGTTTA
ATAGCCCACTTCCAGTATTTTTAATTTTGTAAACCAAATTTTAATCTAGGTTCAAGGCAT
ATGTTTTGTAATCAATAAGAAAGGGGAAATCTTGCAAGAATATACATTAAGATATTAATG
AGAGACAAGATTCTCTGGAATTAAGAAGGTATGACAATAATGAACACAATTCAATTCCAG
CTGAGGTATGGATCGGGTATGTACTTGGTACCTTTAGAGTATCGCAAAAATAAAAAATAA
AAAATTAGA
>TeaL_243353
CCCTTGTTAACAATCGAGGATCTCTCAACTTGTTCTCTTCCCTCTAGGACTCTGTTTGGT
TCATGGATTTGAAGAGAGATTTGAAAAAGAAAAGAGCAAAGGTAGGTGAAATATGAATGA
ATATAAGTATATTGTACTTATGTTTCACACATATTTTTTCTTTCCATTTTCAAATCAATG
AATCAAACAGAGACATAAAAATTAGCTTCTCATTCACAACTTTTTGCAAGTCAATTCTAC
ATCTTCAGTCAAGTATTCCTTCTTCTCCCCCCCTCCCCCTTTTTTTTCAGTATATGATTC
CAGTTGTGAATGAAAACCTAATTTTTATGTATCTGGTTTGGGTTAACTAGTGTCATTTGG
TCATGTGAGCTGGTGTGGTTGCCTTCGTTAAAAGTAGCG
>TeaL_243354
AGGCATCTCGAGTTCTACCAAAAAGAAAATACAACAAATGCTCAAACACAGGTTTAGCGT
CCAAGAAGAAACAGCACGACTCCTTAAAGAACTCATTTTTTTTATGGATTTCATTAGCCG
ACCCTTTGTAATTTAACGAGTGCTTTTGCTCAATCTATTTACATTAACTATTTGTTATTA
AACAATTTTTCTCTTTCCTTTCTCCAATTGAATACTCTGAAGAAATAGCTTATTTTGATT
TCAGGCAAGAATTGGCACAAAGTTCACTGTTTAGATCCCTGTATTCCAACTTCAGAACCC
>TeaL_243355
TGGGAGATGAGGATCAAGAAACTGATACACTATTATGATAATCTTTACCATTTCTATGTG
AGAAAAGAAAATAGTAGGATTTTTGTGTTGTATTATTTGTGTATATGATATATATAATGA
ATATGATACAACGGTCCAAATTATTTTAACATTATCCAATGTTTAATTAGTTATATGTAT
ATTTATATTTACGTTTCAGGTTAGTTGCCTAGTGTCTCTGCGAAAGCCCAACCCGAATTA
ATTAGGTTTATGAATTTCTGCCCAAGCCTGCACGAGCTGAGCTCAGGTTAAGCCCACCCA
AGTTGCACCACTAGTCCTAAGTGAGGGAAAACCTACCCTAGTTAGTTTGTGGGTTATTTG
ATTATTTTCTCAGGCATCTATCAAGTTGCAGCCACCAGTCCTAAG
>TeaL_243356
GGAGGAGAGGGGTTGGATCAGCGGGACCGGGACACGCTCAGGCGCCAGCGAGGAACTGCA
GGACAAGGAACTCGCCAGACTGCTGCAAGAACAGGAGCAGAGGGTGGGAGGAGAGGGGTT
GGATCAGCTGGACCGGGACAGGCTCATGGCCATCGAGGCTCAGGACAAGGAACTCGCCAG
GCTGCTGCAAGACAGGGAGAGAGCAAAAGCAAAGCGAGCACGTGAGAGAGCCAAGCAGCG
AGCGATGCTGAAGAAACAGCAGCAGGAGGAGGCAGCGACGAACCAAGAAGAACCGGAGGA
ATGTTTCTACACTCCTCCGTCCTCACAGGACAACAGTCCCAGGCACAGGCCAAGCAGGTT
CCCGGACCCGGAAGCTATCGAGGTGCTGAGCCCGTGTGTGTCTCCACTGCCCAACATCGC
CATGGCTATCGACCCCACGTACTCTCCACACTCGCCTTCTAGCTCCCATCCAGAGTTTGA
AGAGTACGATGAGGGGCCAGCTCCGCCGTACATGCCTGTGCAAGGTCAGAGACGTACTTC
TTCCTTGGACAAGAAGAAGAAGAAACAATCAAAGGACGGGTGCAAGCAGCAATAGTCTGT
CCTCCAGCTCAACCAAACCCAACAGTGAAATCAAC
>TeaL_243357
CAGTGTCCGCATCGTGTTACGGTTGTTATGTAAATGATGTTATAATCAGTGGTTGTTATA
TAATTCGTGTCTGACACAACAACTCAAGTGCACTATGGTTTGGCTCGTCGAAAGTGAGTC
AATAGCCTAGGCTCGACCTCCTAACGAGAGATCCTTGACTCAAACCCTCCCAAAGTAAAG
CTTACCCATGGAGTTATTCTCTCTCTCAAAAGTGTCTTTGGATTTTATTTCATTTTATTT
TGGCAAGTTTATAGGAAAAGCTGGATTGTAGGATTAATATTTTGAAACTTTTCCTAAAAT
AATTTTAGATCGGACAACTCTAGGTTTAAGCCCCCCTAAAAAAAAGAAAAGAAAAGCTAC
TGCACATCTTTCAATTTCGAAAAGTTGGAATAAATTTTGTGACATCTAACTCAACAAAGG
TTTGTTTGAATCCTTTTACTTCTATGCTTTTTGTGATAAACTATGTTGACAAAATCCCTA
CAATGATTTTTAAACTGGGCTGACAACATAGAATTTGGATTAAAGCATATTAAGAGGTGT
AATGAAAAGGTCAACTGCAGACAGTTAGAAACTAAAAACTCCTAAGCAAGTGTACCGAGG
TGGCGACTCACCAATCTTATAGCTTAAGTATGGAGTCAAAATAGTCCTACATCAGACACA
CACCTGTTTGGCAAGTTGCTTTTTTA
>TeaL_243358
CTTTCTTTCTCATTTTCATTTCTCCTATATATAATGTCTCTAGCATTTGGTGTCTTCTAG
ATTTTGTTTTAGTGTCAACATATTGGTGAATGTATTGGTTTGTGTCAATCCCCCACCTCC
TTCAATAGATCCTTGTACAAATAAGCATTTCATTTTTGTTATAAGCAGTTTTGTTTTGTT
TTGTTTTTGTTTTCCCCCTAATCATCCTTGAAAGTTGATTACTGCAGGTTTGGTATCGAT
GTCATTATTTAGTTTTTATTCTCAAAAAGGAATTCTCTCCCTTTTATCTTTCGCAATTGT
GTGAATCATCCTTGAAAGTTGGTTACTGCCGGTTTGATATCGTTT
>TeaL_243359
GGTTGATGTTGGTCATGAAGCATCAGATGGGGAAAGCTCTTGCAAATAGTGGCAAATGAA
GGTGTGGACTTCAAAAGTAAGTCTATTGCAAAATTTGTCAGAAAATTTGTTAAGGGTACC
CAACTGCTGGAGCATGTTTAGTGATGTAATTACATGCACATACACCACGCACCTACACAC
TTAACACTCACAATGATATCCCTCTCTAAACACAAATTCAATTATTGATTTTTGGTGTTG
TCCATGAATCATGACGCGTTTAAACTTTTGAAGAAAAAGTTGGACTCTGGAATTATTTAT
CATACATGCCCACAGTGGTTAGTTTCCTCCATTACCTAGTGATCTTACTTATTTTAGCAA
CTCTTATGGCTTTGTTTAGTAATCGCCTATGGCCTACTACTCTGTTGACATTACAAT
>TeaL_243360
TGGCATGGTGGTTGAGACTGCCCTGATACCAGCAAGCATAAGTGTAGTTTTCATCAGTCA
AGTTTCCTAAAAATGAACTAAGCAGCTTTCAATCTAGCCAGTAAAGTTCAAGTGCAAGAT
TCACAATAAAATGACATGCTATCCTTTTCATTAACAGAATATAGGAACCAATGGTCCTCG
CTAATCCATGTAAAAGAATTGATCAGTTCAATTTCATATGCATAACATAACCAGCTGTAA
GTTTAGCGCATATAACTCCAGGTGCAAGGATCAGCACACAATTGATAAGCCAATCTCTTG
GTTATTTCTAAAGAAAGTAGGAATAATAGCTCAACAATCCATATACACAGGCTGAGAAAC
TGCATATAGCTCGAATAATTCCAAGTGCAAGAATCAGTGTGAAAATGATGAGACAAGTCC
GTCTTCAATTCAAAATATATGGGAACTAACTTCTTCAGTAACCAATAGAAGAATCACATG
CTACATTGTCCTACTCATTATCTACAATTGGAACTATCAACTATAAAATTCTAAGAACAG
AGAAGCCTCTAGTGCAGCAATGTTGCTTACCTCGGGGATAAACAATAAGCCGG
>TeaL_243361
CGGTCATGCCTGCGACAAGCAAAATACTGGGAGCTTTGCATCACTATTCGAGCGACAGAT
TGACTGCGTGAACGGTCTCCTAGAACAACTTCGTTACGCAATTTGTGTTTGTGATACTGG
AAATGGAAGTTGATTTCGCAGCTTCTTGGTCCTCTTCGACAGAATCTGAGATTTTCCAAG
TGCTTCGACCTAGAGAGGACCAGAGACGAACCTGAAATCTGAGATTTTCGGGTGCTGCGA
ACCAAATGCGAATGAATAAATCTGATCAGTTTGCGAACTCAACTTTGATTTCAAAGAGAA
AAAACAGTTTGCAATACAAGAAACAAGATCGGGATGGCTTCGGATCGCGACTACCAAATC
CATGTTAGTCCTTGATTGTGAAGTCAAATCTATGGCTTCAGATCAACTCGATCAGACTTG
TGATGGCAACTTCTAGTTGGACGATCTAGGGTTCACACCCAAGAATTAGGGTTTAGATCC
AAAACCAGACAGCATGCATTGGCAAAGAATTATAGGTC
>TeaL_243362
AAGTGCACTTATTTAGGACATCCCTAACAACCCCTTGAGATCTGCAAATTCCAGCTCAAT
CTTGTAGCTTGCTCCCCATTTATTTACTTCCCGAAATGCCCAGAATGTTTGCCCACTATA
CCATTCCATGAACTCGTGTCTGCCTCATTTAGACTTATTTGAACCTTTTGGGAAGGTGCA
GTAATTCCTAGCTAAAATTGGATTAACTTGGGGATATGCTAAGCCAGCTGCTGATATTTC
TGTTATTCTTCTGCCATTAGAATTTACGGAATCTGCTCCGTGATAAAAGAAATGTGACTC
TTCTACCTGTTTTCAACTGATTCCACAACTAC
>TeaL_243363
CTTTAGTACCTTTATTGTTAAATTGCATATCATTTTTTTGATATATTTTCCTTTGCACAT
AGGATTCCCCCCTTCTCTTCAATAATTCTGACATTTTTGTCCGATAATGTATCATGTGCT
TCTTTCTTCCCTCTTTATTTCTTTTTTTCCCCCTTCTGCCATTATCATGTACAATTCACT
CATTTTCTTTTTCCTTTATTCCTTTTTTTCTATTGATAATGCAACATATTGCTATGCTAT
CTCAGCTTACTTCACTTTTGTACGGACAATATATATTGCTAATTGCTCAATAAGATCTTC
TCTTTATCTATTGCATCCACTACAGAAAAGTTTTCATCTACGTTATCTAGATAACAACGA
ATAATGTTCTCGTGGGGGATTAAAAAAAAACTTGCTCGTGTCGTAAGGTTCCAATTTAGT
TATGAATAGTGTATAAAAGCTATATTTTTACAAAGGGTCAGATAACTATTTTTTGTCTCA
ACCAACTTTTTCCAATTTAATTTCCCAATTTCAACTACCAATCTGCCAACCACTATTATT
TAATTTAACATTCTCTTTTCCAACCACAATTGAACCATATCTCTCCCAACCATGATTATT
TCATTCAACAATCTCTCCAACCACAATTCAACCACCATTATTCAATTCAATCACATCTCT
CCCAAACACCATTATTCAACTTCAACAACCTCTCCTAAACACCATTGTTCAATTCAGTCA
CCTCTCTCATCCTCTAAAAATTAGAATGAGTTTCAAAACTATCTACACAACTACAATAAG
CAAGTTGATAAAATCTATTTTGCAAGAAAATAATGTTGAATCCTCTAAAGACAAAAATAA
AGAATCA
>TeaL_243364
ATAAAGGGGGGGTCACTATTATTCTTACGAGTTTTGTGTTGATCGTCATTTTCCTATCTC
ATATGTATAACCTTTGGTTGATGTCGTTCATATTCAAGATTAAGTCATTACCATTTTATT
TTTCAATTCCACCATTGTTAAATTGACAACCTTTTAGCCTTGATTATCCTATCTAGTACT
AGAATTCTTGTAAACAGTCACAATTTCTTTACTCAGTGACAAATCTTGGATATTTATTTT
GAAACACGTATGGCCAACGTAGTTTCAGGTTAGATATCTAGTTTAGTCACTTCCTCTATG
ATCTTGACCACATTAAAGTCCAAAACTATAATGTTATCTATTCTATTGTATTGTTCATCC
GTATTCCATTTGGTCCTTATGTTAATTGATGTTGTTGTTATAGCCACTTTGTATTCTGTT
ATCTTTATTACTTCTGTACCAACCTTTTGCTTAAAGTTACCAGTTAGAACTCTTTTGGTG
TGACTCGTG
>TeaL_243365
AAATCATCAACATAACACCTAAAGGTAGCTAAAACTGATGTCTTCCTCTTCCTTTTTCCC
ACCCCACCTCCCTCCGAACTCCTCTCACCAAACCACAATGTATTAGGAGATTTGAGCCAT
ACACTCACAATATTGGCATGTAGCATCTTTTAGGACTTCAATGATTGGTGTATCAACGTG
GATCATTTTGTTTCCTATGGGATATAAGTTCCTTACTGAACATATGATATTTTACCCACT
AACCGGTAAAAACACATGTTACACTTTTAGTAGATAACGATAGACAATGTTCTACTCCTA
ATAAAATTTGG
>TeaL_243366
TACAAACTGAACAGTCCGACTCAATTCGGAGGAAGATTTGTGATGTTGTAGCTGAAGTAG
CCAGGAATCTACTGGATGATGATGGTAACAATCTGTGGCCGGAATTCCTTAATTTTCTGT
TCCAATGTGCTAATGGTCCATCACCACAACTCAAAGAAGCTGCTCTCAGAATGTTCACAG
CTGTTCCTGGAGTTTTTGGAAATCATCAGAACAGTTACTTAGAACTCATCAAACAAATGC
TGCAACAGTCCTTAGTTGATACTTCATCGTACCATGTAAGATTCCAAGCTGTGAGAGCTG
TGGCAGCCTTTATCCTCCTGCACGAGAAAGAGGTTGATATTCAGAAACAGTTTGTAGATC
TTCTTCCACTTCTCATCCAGGTGATTGCAGAAAGTGTACAGCAGCAGGATGATGATGCTC
TTCTAAAAAGTCTCATCGACATGTCAGAATCTACTCCGAAGTTCCTACACGCTCTCAGAT
TGATAACATACTGGAAATGTGTTTGAAGGTGTTTTCGAATGAAGATATAGGTGATTCTTG
GCGGCAACTGGGGCTCGAGGTGTTAGTGACCCTGACAGAGACAGCACCGCCGATGATGCG
CAAAGAGTCGCCCAAATATCTGCCGTTGTTAGTGCCTATGATCCTCAAGATGATGACCGA
CCTGGACGATGACGATGACTGGAGTGTCATGGATGAAATCTCAGAGGACGACAGCGACAG
TAACAATGTTGTAGCTGAGTCAGCTCTAGACCGACTGGCTTGTAGTCTCGGGGGCAAGAC
CATGTTTCCACAGATTGCGCAGAACATTCCGGACATGATGAAACACGGCGACTGGAAGTA
TAGGCATGCTGCATTGATGGCTATTTCTGCAGTGGGGGAAGGCTGCCAGAAGCATATGGA
GGATATGTTACCATTTATTGTTGATGCTGTTTTACACTTTATTAATGATCCTCATCCAAG
AGTCAGGTACGCAGCATGCAATGCCATAGGTCAGATGTCCACAGACTTTGCACCAATGTT
TCAAAAGAAATTCCACGCTCGAGTTGTTCCTGGCCTTCTAACTTTCCTGGAAGATAATGA
AAACCCAAGAGTTCAAGCGCATGCAGGAGCTGCTCTAGTCAACTTCAGCGAAGATTGCCC
AAAAACAATTTTAACACAGTATCTCAATGCCATAATGGCCAAACTAAACGACATTCTCGG
CAACAAATTCATTGAGCTCCTTCAAAAGGGTACAAAACTAGTTTTGGAACAAGTTGTGAC
AACCATTGCAAGTGTGGCAGACTCCTGTGAGGAGCAGTTTGTGGCCTACTATGATACGCT
TGTTCCTCGTCTTAAGTATATCATCAAGGAATCAACCCAACCCGATTTAAAACTTCTGCG
GGGGAAAACGATTGAATGCATCAGTCTGATTGGCTTAGCTGTTGGATCTGAAAAATTCAT
GAGTGATGCAGTGGAAGTGATGGATTTGTTATTGAAAACACACACTGACATACCAGATGA
CGACCCTCAGACCTCCTACCTCATCTCTGCCTGGGCGAGAATATGCAAGATAATGGGTAA
GCAGTTTGAGCAGTACCTGCCTCTAGTGATCGGACCAGTGATGCGAGCAGCCTCTCTCAA
GCCAGAGGTTGCTCTTCTAGACAACGACGACATGGAAGATGTGTCTCAAGATGTAGACTG
GCAGTTTGTTTCTCTCGGTGAACAGCAAAACTTTGGCATCAAAACTGCAGGCTTGGAGGA
CAAGGCATCAGCCTGTGAGATGCTAGTGTGCTATGCTCGGGAACTCAAGGAAGGGTTTGC
TGAGTACACGGAGGAAGTAGTCAAACTCATGGTGCCTATGTTGAAATTTTACTTCCATGA
CGGAGTCCGAAGTGCTGCTGCTCAGAGTCTGCCGTGCTTGCTCGAGTGTGCTCAGATCAA
AGGGCCTCAATATTTACTTGAAATGTGGAATTACATCTGCCCTGAACTGATGAAAGCAAT
TGAAACTGAACCAGAAACTGATGTAGTGACAGAACTTATGCTCTCGTTGGCCAAGTGTAT
TGAAACATTGGGGCACGGATGTTTAGCCGAAACACAAATGGCTGAGCTACTCAAGATCTT
GGACAAACAATTGAAGGAACATTTTGAAAGAGAAGTTGAGAGGCTAGAAAAGCGCAAAGA
TGAGGACTACGATGAGGTAGTGGAAGAACAGTTAGCTGATGAAAACAACGATGATATCTA
CATTTTGAGTAAAGTTGCAGATATAATTCATGCCCTTTTTATCGCATATAGACAGGACTT
CTTTCCCTACCTAGACCAGATTATTGGACACTTTGTAAAAATGTTGGAACCAGAAAGGCC
TTGGTCAGACCACCAGTGGGGCCTCTGTATCTTTGACGATGTGATTGAGTATGGTGGACC
AGCGTGTGTCAAGTACCAGAACCTGTTCCTAGCTCCAATGCTTGGTCACATCACAAACAA
GTCTCCTGAAGTGCGGCAAGCGGCTGTGTATGGCTGCGGTGTGCTGGGAATGCATGGTGG
AGACGCTTTCGCAGCGTCATGTGCAGAAGTGTTACCAAGGCTTGTTGAAATCATCACTGC
TCCAGATTCAAGATCAGAAACTAACATCAATGCCACAGAAAATGCCATCTCAGCTGTCAC
AAAAATTCTTCAGCACAACAACAGATCTCTCAATGTTGATGAAATCCTCCCTCATTGGCT
GAACTGGCTGCCAGTGTGTGTGGATACAGATGAAGCTCCTCATGTTTACGGCTACCTCTG
TCAACTGATTGAACTCAACCACCCAATCGTGCTGGGACCCAACAACACAAACCTGCCGAG
GTTGGTAGCCATCATTGCAGAGGCATTCCTCCGAGACGCCATCTCCACTGAACACGTCGT
AGCTGGCAGGATGGTCAACATTGTCAGGCAGCTTCAGGGAAATGAGGAGATGTTCAAGTA
CTGTGTGTCACAACTCAACGCCGAACAGCTGAGTGCACTGCAAGAAACGTTATCCTCACT
CAATTGAGTAGTAATCCGCACTACAAACACACTTTACCTTTTAGACTTTCTGTGATCTAA
ACTTTAATACATAGACTATTGTAACTTGACAAAAGGTATTTTATTGGCTTGTTTATACTA
AAATATTTTTACTACCTTAAATAAAATGTTACTTGGTT
>TeaL_243367
CCTCAGGTCAGACTTATCATATACCCACGACCTGAACCAATCATATTGGGCAGAAGATGA
AAACATCCAATTTCAATAGACTAGATGCTTGAAACCGGACAGTTTCCAGTTGAATCATTT
TCAATCAGAATGTTGAAATCGACCACTCCATAACGTTAAGAGTTTAACCCAAAAATTATG
AAAATTTATAATCCCAAAACTTAAAACAAAGATTATGGGGAAAGGGGAAGCATGAGAGAT
TGATTTTAAAGAGAAGGGGCTTTGGGTGAGAGTGAGAGGGAGGGGGAGGGGTGAGAGAAC
AGAGAGGGAGGAGGGAGGTTTGTGACTGAGACGCGACGAGATGGCAAAGCAATCTCCAAA
GATGACAACGGAGGCGACATGATCTCCAATGGCAAAGGCAAAATGGTAATGAGAAGCAGT
AGCAATGGCGAAGGCGAAGGCGAAGGCGAAGGCGAAGCAGCAAGAAGTAGCAGTGATAGT
TAAGCCCTTGTCGAAGTAAGGTTCTTTCTTGTTTCTATTACAAACAATCTTCAACAAAAT
GAAAGTTTTAGATTGAGTTTCCAAATGAAAAGAAGTGTAACTATGATGTGGTGCAAATAA
AAAGTTGGAATTGTAATTATGATGGTGAAG
>TeaL_243368
AAAAAAAAAATCATATCTTTCTTTACTATAGCATCCCATGTCAATTTCAGTCTTTTCCTC
CCCCTCACATTGCCATTTACGGTGATCACATCACCTCTTTGCATCTACAAGTTTTTGTTG
TACATGATCAAACTATTCTCTCAACATAGCTTTAATTGGTGCAACTTCTACCATTTCATG
AATATGTTCGTCTCTAATTCTATCTTTTTTGGTCTTACCACACACATCCATCTATACATC
CTCTTCTGCTTGTGTCTTGCTTAGTGTTTTATCTTTTACATAGTTGGTTCCAACCTTGGA
TGCAGAGGAGGGTTGTGTGTTGAGTAACTTTTTGCAAGGTCCTTCTCCTTAGCCAAGTAG
TTTGTGCAAATGTTGAAGTC
>TeaL_243369
ACACACACACTCACACACACAAATAGTCACAACTCCAATTTTACTTTCAGCCTCATCTAG
AACCATGATTTCTCATTGGATAATGAGTCATCAAATCATTTCTTACCATCTTCACTTGAT
TTTTTGGAATTTTCCTGGTCTTCATAGCATCTTAAACTTGCACCAAATTCACTCCTTTTT
ACTGGCACTCATTGGTCTTTGTTGCACAAGGCCAAACTCATGGAAGCTTCCCTCATCTCA
TCATCAGTGCCACCTCAGACTTTTAGTAAATACTTTAGTTTGTAATTCTACGACTTCCTG
TAATAGCTAATCATCCACCTCAACATCCTTATTTCATATATAATGCTTGACACCCACACA
CTGTGTGTGGGTGTATTTCTGTTATGTAACTGGTACTAGAATTGATCAACTAATCAGCAG
AGTTAACCAGTGCCAAAGCTGCTGAAGTCAAACCTTCATTAGCATTGCCAGCAGAGCACC
AGACAAACATGATCCCAGTTAAGCTCCGATGTTCAACAAAAATAAGTTCATAAGCCTATT
GACGCGCAGGCTTGCCTCAATTGGGCCCATGTTGAGACAGTTAATAATTACA
>TeaL_243370
GAATTTTCACATGCTACTTTTTTAGGGGAAACTAAAATAGGAGGGGAGGACAATGAGTGG
TTGTCACGGAAGATCACAGATGGCTTGTTGAGTCTGGCTACTAGAGACACAGTTGAAGTG
GAGTGGCGGGAGTGAGAGGGGGTCAGTGACAGTGGTCAGTGACATCGATGATGACGGACT
TCTTCCAGCCAAACAAGAAGTAGCCAGTGCCGGCGCCGAGCGTGACGGCTACACACAACC
ACACGTTGTACGTCATGAAGATCAGCATGAGGAAGTAACTGATGACCATCTGTACAATGT
GCAACAGTGTCTGGAAGCCGTGACT
>TeaL_243371
CATTAATGGCGGGATCCACTGCCAACCTAATTAGTGGGAGCACCAAGTATTTTTCTTTTG
ATATACCTGAAAGATAGAGGAGTAAGATGGTGAGGAAAGCAAGAGAAGAGACGAGAGTAG
CGAGAACCGCCGTTCAGGAGATCTAGGCGGCGGAGATAGAGATCTGGCCGGTGCAAATCT
AAGAGTGGAAATGTCAACTTCGTTGCATTCTTCGTCGTCCTCAGCTCTCTCGATCGTCTG
GCGGCGCTTCACCGTCCATGGCCAGATCGCTCTGCCATCGTCATTGCTCCGAAGCCCTCC
TGTGTCATACCAGGTCCCCAATAGCCGGTGATCTTCTTGCAGAGGAACAACGCTGAGAGC
TGTCGTACATTGGGGGTCTTAGCGGTGCGGATGTGGTGGACTAGGGCTGAAATCACCCGC
GGATCCTTGGAAAGGCGCTTAATCTGGTCCTCTGTTTGCCTCCGAGTATCGTTGTCAGGC
ATCAAGAAGTGAATCAATAGCAACTCCAGAGACTGCGCCATACTTTCTATCTTCTCTTCT
CTCTCTCTTCTCTCTCTCTCTCTCTCTCTCTCTCTTTGTGTATTGAATTCTGATTTTGGA
ATTGGAATTTACAGGTAATTTGAACAACCAAGATCTGTAGGAGCCAACAATGGAGCCAAG
ATTTGCAAGTGAGATGACAACTTTGGTGGATCTGCTCGCACTATAGTCTTTAGCGACTAA
ATTTTTTAGTCGGGAAATTAGTAGCTGAAGAATAGTCGGGAAAGTTAATTGGCGACTAAA
ATTATTTTAGTCGCCAAATGTATTCAATTGCCGACTAAATATTTAGTCGCCAAAAGGTTG
GACAATAGAATAAAATAGCACA
>TeaL_243372
CCTTTTCCTTTCCATTTCCAAATCGCTTCCCAAATCCCTCAACCAAACACAGCATAATGG
ATTCAGATTTCCAAGTCGGGTTGGGTCATATAAATATAAAATCTAGTCTGTTGACATGTC
TAATCTTAATGATATGAGGCGAGTTAGTTTGAAAGACTGAAATTAGAATTTTTTAAATGT
GATTTTTGTTTTATTTTCATGTTGGAATTTAATTTATGGATTTTTCGAACATTAACTCTG
AAAATGACTACCAAACATCAATTTTTATTGAAGAAAAGAAATTTTAATGGAAACTAGTAA
GTTTACACGGCTCAATGAATTTATGGAAGAAAC
>TeaL_243373
AAAACTGTCCCACTGGGATGTAATTCCCCCTTAGTTTAAATTGCTGAGGCATAGCAAAAG
AAATTGTTGGTTGATTATGCCAACTTGTTTTCTTTATACGTTTCCCTGCTTGCATTGACA
AATAAAATTTACAGGGATTGCTCCAAATGCTCCATAATATCCACACTGATATTAGAAATG
TTCATCTTTTTTCTAATTATTGGCATTTGCATCATGCCTTATTGGTAGTTAGTTAATTGT
TGTTGTCAAACTGATCTCAAATCGCCTATATTTTTCTTTTTCCGGAGTTAGGTTATCTAT
GTGGTGTGTCCCTT
>TeaL_243374
AGCATCTACTACTTTCAAACCCCTACAACACAACAAATAATATGTAATTATATGCTAGGC
AGTTGAACAAAACAAGTGCAATATATAGGCAGAAGGGATTCTTGGTACCAAAAAAAAAAG
ACTAAAAAGCATTCTATAAATCACACCACCACTAGAGGATGGAGAATCGTAAGAACCAAT
GGGGTAGAAAATCATTGGTTGGCTTTCTTTTGAGGCAAACATGTCCATAAGAGGCATGAA
ATGTGTCAACAATGGCCAATTACTCTACATATGTTTCAGGTGATCAGCTTAAGAATTTTA
TCGCAACAAAGCATTCAAATTTCAATCCTTAGGAGGACAAACTAAAGTTTCGATACACTA
AAATCATATTTTCCATGGACAGCAACAAGGAAATTATCTTAGTTAGACTTTGATCCGTTC
ATATTTGAAACTAACCAACCATGATATATGGATGATTCAAAATCTGCCAGCTGTTTTGGG
TCTTTTGGCGTCATGGGATATGCATCCAACACAACTATTGACAACCACATGCCAACAATC
ATGAATACTATGTTACCGACAAAGTGGATCGTTCAGTATGTGAAATGGGAGCCACATTCT
CAAAAATGTGGTACAATAGGAATAGACTTGTTTATATTACAATAATAGAATACTTGTAAA
GCTTCTTCTTTTTTTTTTTAACAATTAGACATCTGATAAAATG
>TeaL_243375
CTATATCCAGTGCCACAATCAGGTGCTTTATTGTAATTTCCTTAGTTAAATTACTTCTTA
TACATCAGAAGCTTCAAATTTTCCATTTCTAGTTTGCTAAGTTTTATATTTTCAACGAAG
ATATGCTCTTGAAGATATTTTTCTTTGAGCCATTGCCAACTTGAATTTGATTTCTGTTTT
TTTATTTTATTTTAATCTTATAGTTATTATCGTCATTGTGTGTTAGTTTTCGTTATACTT
AATCCACGCCGCAGGAGTAGCGGGCAGGGTTTGATGTTAATGTTTCTGTTTCTGGTTTGA
GGATGGTGTTGTGAGAGATGTCTCCGAGAAAATGTGAATTGGCTCCAAAGCACTTAATTT
TGCATAAAATGGAGTTGGAGTTAGATATAATTTTAGGATTTTTTT
>TeaL_243376
CGGCGATATGGTCCGCCGGCGAGCATGGCAATGTGCCAGAGGAAGAAGGAAAGAATCGAA
TTTGGACTCATCAGTTTTTTTTTTTTGTCTTTCTTGTCTCTCTGGGCTGGAGAGAGGGAG
ATGGTTGTGTGCGAGATAATGTCAGCATAAGATGGCAAAACATAAAATTGAGGACATGAA
TAGTGTAATGATTCACAACCAATTAACAATCAATGCAGTTGCACAATAATGTTTATAAGT
AGGGGTCATCAATGCGACAGGCCGGGCGTACCCAGTCCGCAACTATTGTGTCCAAATCCT
ATATTTTAACTGGTTTTTCAGGCTTTGACCAGTCAACAGGCTGTGGGACGGGCCTACTTA
AAAAACTAAAACCACGTCCCACCCATAAGCGTAAATCTTACGGGCCAAAATCAAATCAAA
CCGAGCTACACATTTTTCATTACACTTGATTTATTAAGTTATACACATTTTTCATTCACA
TATTTTTAATATTTTCATTAGTTATTTTTCTTGTTTACTTTCAAACATAATTCAAGTACT
TTGATTTTTTTTTTTAAAATCTTTTTACAGTAACATATAATACCTACAAATTGAAAAAAT
ATATATATATATATAAACATTAA
>TeaL_243377
GGATCCCCATAGCCAACAGCTTCTGTAAATCGCAAAAGTATAAACAAAACATTAAGTAGC
AGAGGCCTGCAGCCAAACATATTAACAAATCCATGCAAAACAAACCCATGCATCAATGGC
TATACAGGTTTCTGCTTGTTTTTAGATTCGTCATTTTGGAGGTTGTGGAGTGAGTTTTAC
CATTGCAAAACCCGTCAGATACTCTCCCATCTATGGCGCATAGACTCGGGTACAAGTATT
GGGTGCGAGTGTCCAAGATTCAAATATTCCTAAACTCAAATCTTAGGGATATTAAGATAT
GTGAGCATCTGTTCCTTCAAAAATTATATAAAGCTAGAACTTAGGCCTCAAATGTCTAAA
TAGGATATGGGTGACTACACCCTTACTCTTGTCTTGTCATACTTGATGGACATAGGTACA
CTAGGGAAAGTAGAGGAATCTATGTAACAAAGTCTCCCGTTATGTAAATTTGAATACCTT
TTTCTCTCGTTCAAAAAATAAAATAAAATTAAATAGATGCATAAATTGCTCAAGTGCAAA
AGTAGTAACCAGCTTATCCCACTAAAAAATATTTGCTCGCATAACAGGTCAGTAAATTAG
TTTGTAACCTGCTTTATTATCAACAACACCGAGTCATGTGAGTTGAAGCACTTGACTAAG
TCAAGACTTCATTCACTTTTCACTTATGTGACTAAATGCAAAAAGGAAACCACGAAACGA
ACCCTGATTCCTAGAGATATCTCAGCTTTCAACACAACACGACGAGTTGAAAATGGCATC
GATATTCACAGTCTTCCCACCCGCTAAATGAGAAAATAAATTGTGAAAAATTCCCAAGTC
AATACCGCAGGGAAATAAGAGGGAATGATTCCATCTGATCTAAGGGTTTGGTTTGACTAT
GTTTGCTCACTTGAGTCGTCCATGAAGCATTGAAACTTATATGATAGACATGACGGTAGT
TGGTCAATATTTTGTCTTGCAGCACCCTCATGTACCTCTATGTGAATACACATGCAGTAC
AACTGCTAGTAATTGTGTTCTAACTTCCATCATCATAGTTAAGCCATTAAGTTTTTGCAT
GTTTCTTGAAGTGATTTGAGATGTCAAAGATGCACAAAAATTAATGAATAAAAGAATTTA
CGAATAAAAGTAGCACAGACACCGTACCTCCATCATTAAAGAGAAGCTTTA
>TeaL_243378
CGCCGAATCGAGCCGAGCTTGTTCATGAGCAGTTCGGTTCATTTGCAGCCCTAGTCAGAG
GCAACGGCGGTGGAGTGGTGCCAGTGGTGGTGGTAGAATGGCAGTAGTTGTGGTAGTTGA
TGAGTAACGGTGGCAGTTTGGTGGTATGTTTGCGAGGATGGTGCCGGCGGCGAAGTCTTG
GTGGTTGAGAAGGTAGTAGTGGTGATGGAAGTGGTAGCTAGTGGTAGAGTGGCAATAGTG
GTAGTGGAGTGGTGGTAGTGGTGGAGGAGTGACGACGGTAGAGATAGTGGTAAAGGGGGG
TTGGAGGTAGAAGTGGTGTCCATTTGCAGCTTAAATGGATACCTATGTCTAATCCATGTA
AATCCAATTTGAATTGGTTGACAATGAACAACCCATTTAAGCTCATTTATTGATTTGGAC
GGGTTCATA
>TeaL_243379
CCTCATCCATTGAATGGCTTAAATACAATTGCTTGGGTTTTCTTATCTAGGAATAGATAA
ATGAAATGCCCAGCAACCCTTTATGATCAATAAGATTTAAATTTCTGATGATTGCAATAT
TGGTTTATACTTTTGTTTGGTGAAGGATAATGTCAACAATCTTGAGTTTAGTCTAATTAT
TTAAGGGGTGCATGCTAAATTTTTTGACACCCGGGTGGTGAAAAATAGGCAAGGGTACCT
GTATCTTCCTGGACAAATGCGCCTAAGGAAGGTAGTTAAGGATTGTGGAGTGTAAGAACG
TTGACTGATAAAATTATGAAATTAGTAAGTATTATGATTAGAAGGTATGCTTTACGAGAA
ACTACGTGAGTAGGCGAGGAAGGAAATAAATAGAAAATACTCAATACAAAATTTATTATA
CCAGAAAAGTTAATGTAGTAATAATAGTTACAAGAAAAGGAGACAAAATAATGTTTAATA
AAATGTGTTGTAGAAAATATGACTAATGTAACTAGCATTACACCCCAAATAGGATTGGAG
AAGCATATTTAATTGACAATTTTTAATCAATTGGATGAGCCAATGCTAGAGAAATGTGTA
CGTGAGAAGATATTTATAGGCGGGGATTTCAATGATATGGAAAAGGTAATATGGGGCATA
GTGAATGTGATTTTGGTGATCGAAACGAATTTGGAGAAGACGTCTTGAATTTTCCCAGTA
GCATCTGATATATGACATCTTGGGAACCAGTGTTCATTAGAACCCTTCGGTAGATAATTA
AAATTACTTTGTTGCAACTTGCAAGAATCTTAAAATTTATTTTTAACTAGGAACAAGGTT
GTTAAAATTGGGATCTTAAGTAGG
>TeaL_243380
CCCCATGTTGGCAGTGTTGTTTTACATAGAATATATTACTGTATATGACTTGAAAATAGT
TGTAGATGGGCAGTGTCGGTACTAAAGTACATGGCAGTGGGTTAGGCCGCTAAACGCACC
GGAGGAGGCAGCGACTGTAGACGGTGTTCGGACCATTGGCAGTGTGTTTTCTGTCCCTTC
TGCAGCGGCGGGCTGGGCGGTGGCGGATGACTCCTGAACCTGGCTCTGAGGAGAGCTACT
CTTTGGCAGCAGCTGGAGGTCCGAGAACTCTCTTCTTCACTTCTGTTCTCTGTCCACATC
ATGGGATTTAAGAGGTCCCAGATGTAGAGCGGGAAGGTAGGGGTCATCTCTGGATCAGTA
GAGGCCAGTGGGGTCCAGGGGCTTGTTCGGGTTCATTTTCAGCGCTTCCAAAATAATAAT
CAAAAATAAAATATACTTCGTAACCGACCGGTCAGATGACAAATTTAAAATCTTTAAGGA
ACAGCGGTGACGCACTCAATACAAGCCGGTGGG
>TeaL_243381
CAATGTACGTTTTTGTTTTGTTGGTTCAAGGTAATTTTCATGTATAAATTAGTTACTATC
TGCGCTCAATTTATTAATGAAAATTTCCTTCCCGTTTCACTGTTACTTGTACGCAGTTTT
TGATATTAATGAAGGGTTTTGCCTTCCACTACTTTGGATAACAGTGTAATCTTGGCCATT
ATATTAGTTTAATCTCAATTTATCCGAACAAGTAAATCGACTCTTGGTGCCGAATAGGAC
TAGTAAATCGATTCGTGAAGCGGCTGCGGCACTCAAGCCGAATAGATTGATGAATCCGCC
CTTGCCCCAGCTGGTTCATGAACATTAAACGCCGAATCAGACAATATTGATGAG
>TeaL_243382
CAAATTATAAGATAAAGGAAGGCCCATATGTAATGCCAAATTGGTGCCACCAATTTGACA
ATGTTAATCAAGGCACTAAGTTGTCGATGCCATGTGAAACTGGTTGCAGTAGCTTCAATG
GGTTTCTCAGCTTTCAAAGCCACTAATTTGGCATCATCTAAAAGTCAAATCTTTGTAAGG
CTCACTTCACATCCATGGTGATGGTGTTTCCAAAAATGAAATGTGTCCAAAAATTATTAA
TTAACATCACGAGTAACTACAGCCAGTGAATACCAATTTACACAAAACTATCCGAAATAC
AGGCAGTAACTCCCCATTATAAGCATTATTTGTACCTACACCCATATCATAACCTTCAAT
TGATATTGTTATACATATTTCTTAGCATAAAAGATTCCACACAAAGCATTAATCAAAACA
GATTACTACATAGAGCTGCTCTCAGTTTGTTTTTCAGTCTAAAATCTCTTAGGTAGCATT
TCATTCTTTGGAATGAAAGTGGATTGGAATGGAACCTTCTTATAGAATGACCATTCCCTC
ACAAATGATAATTTCGTTTACATACATTTTTCATAGCTTCTTTAGTGAGCCAAACGTGAA
AATGGACATTCTTATGGAATGATCATTCAATTCCTAGTTCATTCCAATAAACCAAACATA
GCACTAGCATTACTTCGATTGTATTATCCATTTTATTTCCAAAGATATAAGTCCCAAAAG
GGTAGTTCACAAGAAAATGCATATTCCACAGCCAATTTACCATGAAAGGGCAACACAATT
CTATTGTCTGCAATCTCATATCAAATAAATACA
>TeaL_243383
CGCCTTGATGGTCACAACCGGTGTCGTAGGAAACCCCAGCCACAAGCCTTCTACATGACT
TCTGGGAGCTTTTTCCCCAATCACCATGGTTTGGATTATTTCCTAACATTGTTCCTGAAC
TACTCTGTTCTAACTACACTGTGAAGTCATGAAAACAATAAGTTACAAATTGATTCTCCA
TACAAGCCCATGCTGAAATGTTGGACAAAGTTTAGAGAACCCATGATAGTTTTCTCTTTG
ATATCAAAGTCAAATATGTCCGTTTGGGCTCTAACATTTCTTCCCTAAATCTAGGTACAA
GACTTTTACAGTTCAGTGGGTCACAACCATACACAACCCCTA
>TeaL_243384
CCCCCCCTTTTTTTTTTTCCGTTTATCTATATTCTTGCCACCACATATCAACTCACCCTT
CTCCCCCTCTCCCACCCCACCTCCCTACCGACTACCACACCTGTCATCATCTCCTTCACC
TCTTCTCTTCTCCCCCTCACCATCACAAGTTGAACCCATGCCTCTCCCTCTTCTCCTCTC
CACCAGACCTAGCCAACCCGTTGTAGCGATGGTGGTGGTGGATCGTTTGTAATGGGAGAG
AGAGAGAGAGAAAGAGAGAGAGAGGTGGTTAGTTGTTGGGTCTGCGTAATCAGGCCATTT
GAGTCACCACTAAATGCATGGGTATTGATAGCTTAACTAAGAGAGGGGGAAAAAAAAAGA
GATGAAAATAGATTGGATGTGTGGCTTGTGTGATTATCGTTGCAGTCGTAGGTAGTAGGG
GTGTTCAGAATCACAAGTCGGTTTGGATCGGGTCTACCCTCAAACCGTCAGCCGAACCAA
GTGTATCGGTTTGAGAAAATGGAAAACCACTGTCGATCGAAATGGTATTCGAAATTCACC
GAAATAAAGCGTCCGGTTTGATGGTTGGTTCGGTCGGTGCTACATACACAACTCAATCTA
CAACCTACTCTCTCTAATCTTTGTATTCAAACATGTATGAATAAAGTGGAAGACACAAAT
ATGAGAGATTCAACAAAAACATATTGAAACAAGCACACTGCTTTGAGGGGAAGAGAAATA
ATGAGTGAAAGAGGAGAGAAGCACTTTGTCTTTCAATGCCACCGCCACTACTTCTGTCAA
TCCACACCAGCGACATAATACCTATATCAGTCGATATGCACCGGCACCATTGTTGCCGTC
AACTAGCATTAGTGCTGCTGCTATCGTTAAAAGATGGGAATGGATTTCTGGGGAGGAATA
TTGAAAG
>TeaL_243385
TCAAATCCGAAATCCGAACTAGTTCCCTTCCCTTCCCTTCTTTGGTCACCTCTCTTCACT
CCGTCGGTTTTTCGATTTGCATCTATTCAGAGGGTCTCCAAACCCATCCAAAAGAGTCAC
CATGGAGCTTATAAATTTAGATCTTGTCCAACAATTCCTTCATTTGTTTTTGCATTCTTC
CCTTGCATTCTTCTGCATATTTCCTGCTTTGTTTTTGCATGAGAGTTCAACACATTCTAT
TCGCTAGTCTCAATCTTGTAGTGCTGCGTTGTTGGGATGTATTCGTTGCATCTTGAGAGG
TCAGCGTCATTGTTCTCGAGCACCATAGCGAGGACGTAATGCTCTCAAAGCAAGTGTGTC
CAATACACGCTTCAGCTTTTCTGTATTTTGCATTTTTCTACATTCTGTAAGTTCTGTCTA
TTTTATTTTATTTGATTTATAGTTTGTGATCTTATTCTTGTTATATACTTCAAACAAGGA
TATC
>TeaL_243386
ACCTTAAATGTCTCAATCAAGCCTATTAGCAAAGCAGGCCTGGCGAGTTTTAACTTACCC
TAATTTATTGCTTTCACGAGTTTTGTTAGGAAAATATTGTCAACAAAGTTCTTTTCTTGA
CACCAAACAATCTACTACATCATCATGGGGATGGCAGAGTATTTTATGGGGACGAACGTT
GTTAAATTCAGGGCTTTAGTGGGTAGTGGGGAATGGACATTGTATCAATCCATTTGAGGA
TCAGTGGATTCCGACTATTTCAAACCCTTGTAAGGGAAGAGGATTGAGTAACATTTGTCT
TGCAATAAGGGTTGAACATTTTATTGACCCAGCACTTCATTTGTGACGAGTTGATTTATT
GCACATGTTTTTCCCTGACAATATTATACCTGATATTCTATCTATTCACATTCCACAGAC
TGGCATTGAGGATAAAAT
>TeaL_243387
CTTCGACATTGTTTTCAAATCTGCATGAATATCCCAAGCATCACAATTTCAATACACAAC
GGGCAAGCCAAACTTTAAAATATATATATATATAAATCTCAAATGCAACAGCACAATAAG
TGAAGATAAACTTAATGTGCCCAACTATTATCACCTCTGTGACTTTCAAGTAGACCTCAA
TTCACAAGAACCGCCAGTTAAGAGAATCTTTGAACTAAAAGGCCTTTAAGAGACCAGCAG
TTATTTTAAGCAACCACCAGCTCAAACTATATATGTAGAGGATGATTCTAGATGGTTATA
GTTTGACTCGTTTATGTTATTTATTATGACAATTTTTCTACACCAAAGTCACATATTACA
CTGTCAAAGGCAGATGGCCATAAACAAATTTTTCAGCTAGTTGAGCTGCATCTAATATCC
ATGGCTGAAATAAGATAATTAGTTCATTGGCCATACACAACCATACTATAATCAACTTCC
AAAATGTTTGGACCAAATCAAGATAGAGAGGGAAAATGGTATCAGTTTAGTTGAACTGGT
CTTATAGTTCAAAAATTCCACAAGCCTGTTGTTG
>TeaL_243388
ATTGTCTTCAGGCCTTTCTCATCTGTTCAAATGTAAAACCAAGGGGAAAAAAATCAAATA
GAGTCTGGTTCATGAGGAGTTACTCCACACCCATGAAGCATTGTCAGGTGGTGCCACAAA
ATAAATGTGATTAGTGTATACTATAGTCACCAAAATATACAGAATACACTACACTTCTGA
GCTATGGAGTATGGATATGAATATAGGTTATGGGTACGACTACAGGATATGGGTATGACA
AGGTTCGAGTCCGTTGATATCAAATATTCTAAAAAAGTAGGATACAGATATATTAAAGAC
ACGCCAACATATGTGTATAATATCTTGTATCTATATAAATGTATTTGCCATTGATTACCT
ATAAAATATTCTCAATTTCAAATTTATAACATAATCATGTAAACAGATTAAGATTATGTT
ATGTGGACATGAACTTAGACCAAATTTGAAATGCTTTAATCTCA
>TeaL_243389
ACGCAATCTGCCACTGGTGGAAACACACCGTCTTCAGCTTCATCAAACGAAGACACAAAA
GTAACAGTAACAGACAAGAAGTTCATGCATATTTCACGGATGGAAAACAAGTTCATCAAT
GCCATCCATGATGAAAGGGGTAGTAAAACATGTTTAAATACAAAGGAAGCAGCTAGTCAT
GATCTTGCCTTTTCCATGGAAACTCCCCAACAGTTCCATCGTGGTTGTCAGCGACATCCA
AATTCAGATAGGTCGATGCAGGGTCCTCCTCTGAATCCATCAACCTTGGCCCGAGTTCAG
GTGCTGAATAACGATATTCATCCAAAACAAAACTCGGCGTTTGCCCAAGCGAAACCAGGT
AGTTGTCAATGGAAGAATAATCAGCAAACTTGTGTGGCTGAAAAGAACCTGGAATCACTC
CTCCTCTTCTATGTCCAGCATACTCTTTGATCGCCTCGTTCCTGATAGGTGTGATGTATG
AAACTGCATGGTGGTGGTGGTTGATGGTGGTGGTGGGTGGTGGTGGTGGCGGCGGATTGT
TGAGGCCTTCATGATTGGCAAACAGCACAGATGCCCTATCTGATGCCATTTTAAGGTAAC
TGTCATGTGAAAGATGACAACACTCCACCCG
>TeaL_243390
TTTTTTTAAATGCACCTATTCCAGCTGTATTTGGGAGAGTTTTGAGGATATTTCACGTGT
CTAGGAGCCCCCTTGCATTGGTCTGAAGAATTAAGCTGGTGTGTGTTGAATCTACATGGG
AAAAGTTTCAAGGTTGAAGTGTTCAAACTAGCATTTGCAGATGGTATATATCATATTTGG
ATTGAGACAAATGCAATGATCTTCAGCAACCAAAAATTCGGATGCTTTGACTGTTTTTAG
AGCCATGGAGAAGGATACGAGGAATAGAGGTTGTTCGTGGGTGAGGTGGTTAACTCCCAA
CCTAATTGGGACATTTGTCAAGCTTCGAAAATTTTGAATAGCTTTTCTGGGATTAGTAGA
TGCTAGGTTGCTTTTATGGCAGTGTAGAAGTTAATTTGGCTTTTGCG
>TeaL_243391
AATAAAAAATGCAATGTGGGTAGAGGGTCTTCAATAGAGTCTTCAATTTAGGGTTTTCAC
TATGTCTTCAACGTGATTGGAACCGAAAACGGGTGTGTGGAAAATGGGTTTGGAGTTTTG
AACATAAATGTGGAGGAGGGGTTTAGGTGGTGTATGTATAAAGATATGAGTTAAGGGTAT
AATTAGAACATTTGACGTGTGGATTGAGAACAATAATATGTAGCCAAATTGATAAGTGTG
TGTATTGAAAAATGATGTGCAAGATAAATAGGTGTGTGGAATTAGAATTACCCTTATATT
TCTTTAGACCCAAGTGTATTTCCAACTTTACCGATTTTCTATGCACCCTCACGCTTTTCC
TTTCTTCTTCTGGTAGCCCTCATTTCCTACCATTTTCTCACTATGAGATGGGGACAAAAT
TG
>TeaL_243392
CTGGAACAATACTCCATAATACACCGGTACTCGTGCAAACCGTACCAATGACAAAAACGG
TATACTGACCAGTATGGTATTAAAAACTTTGGAATACATTGTTGTTCCTTATTGATTAAA
CGAGATATCTTTTTGCCTTCTAATACTTTTGCAAGGGTTGGTGTTAGCCATGGCTTTTGA
ATTATCCATCAAAGTTAATTATAATAGCCGATCGCACATGTAAGTTCCACTCGTGTAAAA
GCCATGGAAAAAGTGTCTTTTTCTTAACATGCAAAAACCATTTCACAGGCCACATGACAT
GAGCCCCTGCCCTGCCTCTTTGCTAGTTGATAAACACGAGCTTCAGAGCATTTAGGTAAG
ACATGCCTCAATACTCATGCTTAGCATGCCTTTAAGACCTTGAGCATGATAGAATAACAC
AAAAAAGGTACTCAAAATTGAATGTTTCATGAATACAAATTCACCCAGACCCCTACGGAG
TTCATCATTAAAATGAAATCACAAATGAAGCAATTTTTTTAGATTGAAAGAAAAAGG
>TeaL_243393
AAAAACAACTTGAGACAATGTCTGCATATCATTTTAACCATTAAGAAACAAGTGATAAAG
CAAACAACACTACATCATATACATGGAAAAAACCATCCACCAATCTTCCAGATGGCCAAT
GTTAAATCCGTTTAGATTATCCAAAATGAACATGGCAAATGATCTAACCATGAAATATAT
ATCATTGAGTTGATATGTCCAACAAAGTGTATACTTTGTAATAGATATCCTTTAGCTGTG
CCCATCAATTAGTGGTTTCCAGCACATGCGGCATCTAATTTTTGCTTGGCCAGAAGTTGG
GCAATTTCTATAACATATAAGAGAAAACGAAAGATTGAAAAGAATTGGATGTAACAAAGA
GGACCTGGCCACGAGGATTAATTGATAT
>TeaL_243394
ACGTGCTCGTGAACGCATCGTGCGCTTAACCAAAACTCAGTGAAAAACTTTTTGATTTTC
TTCGCTCATTTGTTCTAAACTGAAATGCCAGAAGACGTGACTATGGAAGCTGAGACCTTC
GCCTTCCAGGCGGAAATCGCTCAGTTGATGTCATTGATCATCAACACCTTCTATTCCAAC
AAAGAAATCTTCCAAAGAGAACTTCCTTCGGGAATTGATTTCCAACTCGTCTGACGCTTT
GGACAAGATCCGATATGAATCTTTGACCGACCCGTCTCGCCTGGAATCAGGAAAAGAACT
TTACATCAAAATCATTCCCAACAAGGATGACAGAACTCTTACCATCATTGATACCGGTAT
TGGAATGACGAAAGCCGATTTGGTCAACAACTTGGGTACGATTGCCAAATCCGGAACTAA
AGCATTCATGGAAGCACTTCAAGCTGGAGCTGACATTTCTATGATTGGTCAATTTGGCGT
TGGTTTCTACTCTGCGTATTTGATCGCCGATAAGGTCTCCGTCAGCTCGAAACACAATGA
TGATGAGCAATACTTGTGGGAATCATCAGCGGGAGGTTCTTTCACCGTCAGGACTGACCC
TGGCGAACCCCTCGGACGTGGTACCAAAATCGTCCTTTATGTCAAAGAAGACCAGACTGA
ATTCTTAGAAGAGAGGAAAATCAAAGAAGTCGTCAAGAAACACTCGCAGTTTATCGGATA
CCCGATTAAACTCTTGGTCGAGAAAGAGCGCAACAAGGAAATCAGCGACGACGAAGCTGA
AGAAGAGAAAGGTGAAGGAGATGCTGAAAAAGAAAAGAAAGAAGATGAGGACAAACCAGA
AGTAGAAGACGTCGGTGAAGACGAGGAAGAAGATGGTAGCAAAGACAAAAAGAAGAAGAA
GAAAACCATCAAAGAAAAATACACCGAAGACGAAGAATTGAACAAAACCAAGCCGATCTG
GACCAGAAATCCCGACGACATCACTCAAGACGAATATGGTGAATTCTACAAATCTCTCAC
CAACGACTGGGAAGACCATTTAGCCGTCAAACATTTCTCAGTTGAAGGCCAACTTGAATT
CAGAGCCCTCCTTTTCGCTCCGAGGCGTGCACCTTTCGACCTTTTTGAAAACAAAAAGAG
GAAAAACAACATCAAATTGTACGTCCGAAGAGTTTTCATCATGGACAACTGTGAAGACCT
CATCCCCGAATACCTCAACTTCATCAAGGGTGTTGTCGACAGCGAAGATCTTCCTTTGAA
CATCTCTCGAGAGATGTTGCAACAAAACAAAATCTTGAAAGTCATCAGGAAGAATTTAGT
CAAGAAATGCTTAGATCTTTTCGACGAGTTGGCCGAAGATAAGGACAACTACAAGAAATT
CTACGAACAGTTCAGCAAGAACTTGAAACTCGGAATCCACGAAGATTCTCAAAACAGGAA
GAAACTTTCCGAACTTTTGAGATACCACACTTCGGCGTCTGGTGATGAAGCTTGCTCGCT
TAAAGACTATGTTGCCAGAATGAAAGATACCCAGAAACACATCTACTACATCACTGGTGA
AAGCAGAGATCAAGTCGCCAACTCCTCGTTCGTTGAAAGAGTCAAGAAGCGTGGATTTGA
AGTCGTCTACATGACTGAACCCATTCATCAATAGGTTCAGTCCAACAGATGAAAGAATTC
GACGGAAAACAACTCCTTTCAGTTACCAAAGAAGGTCTTGAACTTCCTGAAGATGAAGAA
GAAAAGAAGAAACGTGAAGAAGACAAAGTCAAATTCGAAAACCTCTGCAAAGTCATGAAA
GACATTCTCGACAAGAAAGTCGAAAAAGTCGTCGTCAGTAACAGGCTTGTCGATTCACCG
TGCTGTATTGTAACCTCACAATACGGATGGACCGCCAACATGGAGAGAATCATGAAAGCT
CAAGCTTTACGTGATTCTTCAACCATGGGATACATGGCTGCCAAGAAACACCTTGAAATC
AACCCGGACCATCCGATCATCAACACCCTTCGCGAGAAAGCCGAAGCCGACAAAAACGAC
AAAGCAGTCAAAGACTTGTGCATCCTTCTCTTCGAAACGTCCCTCCTTTCTTCCGGTTTC
GCCCTCGAAGAACCCGGCGTCCACGCATCCAGGATCTACAGAATGATCAAACTCGGATTG
GGCATCGATGAAGACGAGGCCGTCCCCAATGACGAAGAAATGCCCGCTGTACCTCAAGAT
GCGCCTGCCGCCGATAGCGAAGACGCCTCCAGAATGGAAGAAGTTGATTAAATCCTTCGA
GACTGACTAAATCCTAATCATTACTTTTCTTTATTTTCTGTTTCCTACTTAATCGTTAAG
CTAAAACTATATTTCCCAAGGAAATTATGTTCAAGTATTGTGATCTTTAGTTAATAAAAT
TGGAAAATTTTGTATTAATTTTTTTTTATTGTTCTTACTTATTTAAAGCATG
>TeaL_243395
ATTCTTTGAAAAAAAAAAGCCCATCAACCAAATGTTGGCGAAGTGTATCTTAAGTAAAAT
TATTTTGAAGTGTCCAAAGCATGTATGATTTCTGTCTAGGTCCTCTAGGGGACACCCCAG
CAGCTTAGGCCTCATTCCCACAATAAAGAGACTCAATATTGAGTCTCTTAAACTTACCTA
TCAAAAAACAAAAATAAATAAGTCATCGGACAAATGACACTAAAACTCTGCAAGGTTAGG
ACAACTATATAGATGAACACCCTTCAGGTTTCTAAAATAATGCCACTACCCTTTACATTT
TTTTAGCAACATTTACAGACCCCCCTCCATTTGTTTATTGGATGGAAGGAAAAAATGATG
TCATCATTTCAAAACAGAAAATTGAAAGTTAAAACTCAAGGCTGGTTTGGGAAATAATTT
TGTTTACG
>TeaL_243396
AACAACAGATACGCTCAGTCAATCGTAGCAACAAAGGCTACTCAAGTACTTACACACTCT
GGTTCCAACCCGGTCATCTGCAAGTGATTCGACTTTTGCACTGCGGAGTTTAACAAAAAT
TTGGAATGGTGCTGGCCTTGCGGCTATTCGGACATGCGCCCGACGGATGCAAAAACACGG
AGTTGTCGCTGAACAGGACCGATCCAGGCTTAGACTCTCTCAGCCTTTCTGATCATTCAG
ATGGTAGGTTGGCAGCACTGCAGGGTCGTGCAGCTGCATGAGCCAGTGATCTGAATCAAG
CGTTCCTCTCGTACTGCCTTGAATTACTGGCGCGACAACAAACTCATCGGTAGGATAAAA
CTAACCTGTCTCACGACGG
>TeaL_243397
TGTAGGAGGACATCTGATACATGCCATTAGCATGTCACATAAATCACAGCTTTTTATTGT
TGGAATAATGACATCATAAAGGTGTATGAAGTTGAGATTTTTATGTTAATTTGTTGGAGT
ATCTGAATGAAAGTACCATGTACTTGCGCACTAACTATATCTGTGCTTTTTACAATATTG
TAAATTTAGTTCCAGAGCATGATGGTAGATGCTAGAAATAAATTTTCTAAGGTGGTAGAG
GTTAAGGAAGAGAAAAATAACAGCTGATAGATCAGAAAATTGACCAAGGCACATGTGTGA
AATTGCAGTCCATTACAACCAAGTCATTAGTCATTGCCTTTATCCAGACTGCTGTCTAAG
ATTGTTTAGTTGACCAGTGATCCATGCAAATCTCAAAACTGTGATATCATTCAATTCTAT
GAGGATAGATCCGTTCTCTTCCTTATGAGCGCAATCCAAAGGTTGAGCCAGTC
>TeaL_243398
TTTTAGTTATAACTCATATTGTATTTAGTTATGACATTTTATTTTTAGTTATAATTTAAA
AAATTAAAATTATATCATTCTTTTTTAATTAAAAGGTGCATATATGATGCATACCCTCTC
TAAAAGTATGCACCATATTGTTTCACAAAAATCAAACCTTGGTTGGCTGCTTTTCATACA
TCAAAAATATGGCCACAACATTTAAGTAGAATATACGACTCTGTTAAAAAGGATTCTCAT
TATTTGTTAGTGACCACCGAAAACAAAAAATACTTCCATAAACAAATCAAACACCTGCTT
GTAAAGAATAATCCTATATGTATTAATTAGGTCTCATTTGATAAGTGATTTTTT
>TeaL_243399
GTTTGGAATCTCATCTTCTCTTCTAGGGTTTCCTTTCTGTAAGTAAATCGTTGCCCCTTT
TCTATTCCTTTATACATTTATACTTATATATATATATTGATTTATATGCATCCTTTAGAT
TGATTGAAGAGATGTAAGAATTGAATTGGGTGCGTTTGTAACTTTGGTGGGTATTGATTT
CGATGCATGATCTCTGCTTTGTTAGTTGGGTTTTTCGTTTATTTCTGATAGATTGTTTTT
TCGGAAATCTTTCCTGAGAAAATCGCAAACTTCTCTGGCTACAGTTTGTTTCTCTCTCTC
CTGATTTTAATCTCAATTTTCATGTCAAAAAGCCTAAAAATTGGTATGCCTGA
>TeaL_243400
ACTGTTTAGCGGGTCTTATCAAGGTATAGATTTGCAATATGATTCGCTTGATTAAAACTC
AAACCACTGGTTCAGTGGTTAAAACAGGCCTATCAACCTTCAAGTTGTGGGTTCGAATTT
GAGGGTAATCACTTTGTTCATATTATGTCAAAAAGGTTAGGTCTGCACCCAATCTACCCC
TCAGACCCTTATCCAATGGAGACTAAACTGGGCCGACATTTTTATTCACTTGATTCTTTT
CTTAAATATGTGTTTTTGTCACATGTTTATAGTGGCCTATAGGACGCTGAATATCCATGT
ATTCATCACAACTCGCCTTTAGTTTCTTTGTTAGAATTTGACTTCTGCAAGTAACTTTTA
TCTATCCATCTAGGGGAAACATGATGACCTATATAGTTACAATGTTGAAA
>TeaL_243401
CGCACCATTGAAAGACAAGCAAAGGGAGAAAAACTCATTGGAAGTTTCGGTTTTGAGACT
TAACTGTGAGAGAAGAAGAAGAAGATCAACAAGAGCCAAAGGCCAGCCACAACTTGGTTG
GAGTTCAATCAAGATCACTTGCGGCCAATCACAGTTGCCAGAGGGATAGTACGCACCTCG
GACTCTTGGATTCTCTCTCCTCTCACTGTCTCAATCATATGTAATAAGAGAGTATAATAC
ATAATATATCTTTACATAGAATAAATGGTACACCTAGTTTAGTCCCCTTTGAATGGGATC
TGAGAAGGGTAGATTGGGAACAAATCTAACCTTTCATATTCAAACCCACAACTTCAAGGT
TGATAGACCAAGTGGGCCCCGGTTCATCAAACAAAAGGTCATATTATAATTTACAAAGTT
AGGTTTTCTTTAATATTGGAACATTATGAAATAATCAAAGGTGTGATGTGACATGTTGGG
ACCCCCACAACAGATGAGAAAAACTTTTAAACCTTTTGATTTAAGCCCCTCTTGG
>TeaL_243402
TGATATTGTCACCTATGGTTAGGGTCAGGGGGTTTTTCTTAGGTTTGGGTTTTACAGAAG
AAAGAATGGCCAAAGCGTTATTTTCTTGATGGACAAAAAGGTGGGGTGATGAAGGGGTGG
GTGGATAGGAAATGGGTGGGTTAATGGGAGACAGCTCATTCATTAGACTCTCTGACTCTA
TCGTAGAGTTCACCTCAACTCTAATCTCAAAAGCAGTGGTACACTTCTAATGGCAAACCT
GCATTTGAGTTGACATATCTGAGCTAGAAGGCGGATGGTTCATAGTAGTAGTAATAACCT
CTGGAGTAAGGGCTGCAGACACAATGTTGGTGTATGAGTGTATTACACTGGACGATGCCT
TTGGGGAATGCATGGGCTGAGACACTTGGACCCCTTTGCTTTTAGTATCATCATTGATGC
CATCCATGGTATGCATATTATTAAGTGGCTCAAATCTGTTGTTGGGCTTTTTGTGCATTG
CAGGCCCTGAATTACGGTTATGAACCGTGGGCTTACGAGTTCTTCTGTTAACAAGCATCC
ATGGGCCAAATTGAGCCTCATCTCCT
>TeaL_243403
GTCATGTTTCAATCTCTTGACATAATTGATTCATTTGAGAGCCAAGTGACCATGATTTTC
CTCTCTTTGATGGTTACACAAAAAATCCTTGTTCTTGTGGTCATGATTTGATTGCTTTAA
ATTTCTGGCAGATAAAATTGATTAATAATTTGCATAATTTGGTCCTATTCACCCTCCACT
ATACCATCCATTACACTTTTTCAAGACAAAACAACCTATAAATCCAAAACTACACAAATG
TCTCAATGTATGACCGTGTGAAATTTTTGTTCCACTCATCAAATTTCCACTGAGATTGCG
TCCAATACCATCTCCAATTACAATAACCCTAGCTATACCACACTAGTCTGCGATTTGCGT
GCCTAGAGAGAATCAGAAGGTTAAAAAGCATTAAAAAAAAATCTTCGAAATTTGGAATTC
ATGAAAGCCAATTAGCACATCAATTGAAGAAGAGTATGCAATGGGGAAAAAGAAAAAGAA
AAAAAAAAAAAAAAAAAAAAAAAGAAAATTGAGAGGGGGG
>TeaL_243404
ATTTAAACTCTTCACCATTTTAATTTTTTCTTGGAAAATGCTTTACAAGCTTCTTATGCT
CAGAAGTGGCATGCTAATGAAACTACAGTATTTCAAACAGGACCCACAAGAATAATATGA
CTGGTACAACTCAACTACCACATATGTAAGAAAGAAAAGTATGTAAAAAATTTTGGTTTG
TATAGCATCACTCTTTTTCTTTTTTTTGCAAATTCGGCAACTATGATCATATTATGCAAG
GAAATGAACATCAAGGAACCTGTAGAAAGCACAACACTGGACCACTTAACAGTAAGTTGT
AACCTCATAGGATTCTCAAGCAAATGATTAGTCCCCTCCATTTGTCCAGCAATTTTACTT
GAAACAGCCAGAAATGTCGTATAATAGGCTCAGCAAACTAAATAAAACTATCAGACATCT
GACTACAACAATAGATGGCAGGCAATACAACAAATCAAAACTTTATGGTCATTTCCTATA
ACTTTGGCAGGAAATTCAGACATTATCGCTTGACCCCTTCTGCAAGAAGACTCAGTTATT
GCTCTCTTGTGAGATTTTCTAACTTGACACAAGGTAGAAGTAAATTTTCCAGATTAATTT
CCATTTTAATTTAAAGAGGAGGTAAACTATTTGCTCACTTGCCTTTGTTGGTGTGAGAAA
AAAGGAAAGAAAGCAAGTGTATTTGCTCCCACAGTTCCTCTCGTAATTTAGACCCCACAC
ACAAGTACCTGATTGAGAACTTGAATGATTGC
>TeaL_243405
TGAGATCAAATATCAGTTACCAAGTTTTACACAGCTACATCAATAGCCAACACATTTCCT
TGCAAATGTGAACATTCATTCCAAATTTTGTAAGTCTCGTTTTATCATTCATAATCGTGA
AGAAACTCAATTACTAATACAAAATCTGGCATTTGCTTCACAACCATATTTTCCAGAACA
AACTAATAATCCAGGCAATTCCATCATCAAATATACTAATTCAACAATTAGTAAATACAT
AATCTAGAATTATAATAAGCATGCCCTTTGGTGCAAAGTCACAGCTCAAAAACTATCATC
CATCTAATAATTTACATCGCGTGTTTTCGTCACAGTTCTGATCAAAAAACCAAATTTGTT
TGCAGAATACAAATCCAATCAATCAATATTTCTCAGCAGGTTTCACACGAAACAACCACA
AAGAACATTAAATCAATTTAAGGGAAAACAAGAAGATTTTACTCAATGTTAATTACTGAT
ACCAAACTGTAGCAAAATCAAGAAACGGAAGATAAAATGTTTAAAATTTTCGCACAAAAA
ATCTGTAAAATCCAAGCGAATGAAATCGAAGCAGAGAGGTCAAAATTCAACAAAAAGATC
CCAATTTTGTTGAAATCCACAAGCATACCTGCTCGATATTACGGTTGGCAT
>TeaL_243406
GACGGGGGAGAGAGAGAGAGATTTAATTTGGTAGAACTTTAGATTTTCATTTTTGTGATT
TTAGTCAAAAAAATAGAGAAAAAAGTAGTCTTTTATAACAGTCATTATGGCCTTTATGTA
ACGGTTGCAGCCATGGCTGTAAATTTTTGTCACACTGTTATATTGGTTATAACGGATGGC
AGTAACTACGACCGATTTTATAACCTTGGGCCAACTACAAGGCTTCAATGCCCTATAACT
CAGTAACTGTATCAGTATTTCTACCTATGAAGCATTGGCACTTCGAAAAGCATGCCGTAT
CCGTACCCGGGTATTTATCATTGTATGGTACTTCTACATATGTACGGGGTACACGAAACC
TATGATATACGGACTCGGGTGCAGGTGCGTATCTAGGAGTCGGACAC
>TeaL_243407
GCGGCTTATGGAGGAGAGAATTGCACGTCCTGAAAAGTATATTGATGAAGAGCCGAAGCC
CCAGTTTGAGGATCCAACTTTGTACCATTATGCTATCTTCTCAGATAACGTGATTGCGGT
CTCTGTTGTGGCAAATTCAGTAGTAAAGAATGTGGAAGAGCCATGGAAACATGTTTTCCA
TATCGTTACTGATAGAATGAATCTTGCAGCAATGAAGGTTTGGTTTAGGAGGAAGCCGGC
AGAAGGGGGCGCCTATGTTGAGGTGAAATCCGTGGACGATTTCACATTCTTGAATTCCTC
CTATGTGCCGGTACTTCGGCAACTTGAATCCGTGAAAATGCAGAAGTTTTACTTTGAGAA
TAAGCTTGAGAACGCAACGAAAGACACAAACAACTTGAAATTTAGGAACCCCAAGTATTT
GTCG
>TeaL_243408
TTCAGTTTTTAATGGTCCAGAGGTATGTTACTTGGTTTTGGTTGTGTTTCTTTCTTGTGC
TTCTGTCTTTTTTAGTAGCCATGCCATGTGGGCGCATGTAGTTTTGTACTGTGTTCTAAA
TAATACTCTTGAGATTGTCAAACCTTCATTTGGAATGATTATTTACACATAATACAAAAG
GATAAGTAATACTAATGTTTAGTAGCAGTATGCCAACATTTATATGCTGCGCATTGCAGC
ATGAGACCACTATATGCAGATGCTCCAGTTGGTTATAGACTGGATTTGCCAATTCTTTAA
TGCAGTTTTACATGGTTCTTAATCTTAACATTGTTTATGATTTCATGTGCTGCATAAATT
TCCTCCAATGATGTTTATCAAAAATTTTTTTTGTTCCAATGATAACCAATTGGGGGAAAT
CACACACTTATGAAGCACGGGTGTGG
>TeaL_243409
AGAATATAAACCTGTATAGAGTAGAGAATTTGAAAGTAGTTTGTTTATAAAAACAAAAAT
CTAAAATGATAATGGAGGTAGGCCTATAAGTAACTCCAAAATAAGATATATAGATCCAAA
TCAGATAAAAATAATTAAAAAAATTTATCACACAAGATTATTAGCTAGCAATCAAAACGA
CCACAGTTTTCGTCATATGGTAAACATGTCAGAGATCCACCCATGTTATGATGCATGAGA
TCCAATTAACAATTGTCTTCGACTATGTGGTCTTCATCCGACAAATACCAGCATGGTAAA
ATAAAACAAAAGGGACATATTTAGACCATGGAATTGATAGCATACACTCGATCTAATCGT
CCA
>TeaL_243410
GATCACCCTCTTTCAACTAAAGACACCTAGACTTTTGTTGAAAGCTAATTTCTTCCATCC
GGGCAAGACGAGCATAATCCCCCCTTACATGATCCTTAATTAGGATATCATCCCCATTCA
ACCCCCATCAACTTCTTTAGCATCTAGGGACTAGAGCACTACCAAAACTTCCGCCTTCCG
ACCTTTTAGGGTTTAGGGTTTATCTTATATCCTACTTTTGCGAGTCTTGCCCCAAATTTG
GGTACTTTGTCACAAGGAGGCTAAGTTGACGACATTGGTATTAGTTGCATTGCATGGGGA
CGGCTTAACATGGAACTATCCAGGACATGTGAGATACCATCCCAAACGTGACATGCAGGT
TATAGAGCAAGCGGCAACCACCAACTCTCTGACAAGTAATAGGGAGATACTCTTTTATCT
TTGAGTTTATAAGCTTCCTTCTCAATTAGATTAGACAACGATCGACCTTTGTGTAAAACG
AGACACCATACAGTCATCTTTGGGTGGTAGGATCGCAACTCTTAATAGAGTAATGGCTAG
ATTGAACATTAAGAGAGAAAAGCCTATGTAGTGATAGGTGTCACTAAGGAAGGAGTGTGA
TGCTCTCAAAAGATT
>TeaL_243411
AATTGAATACTAAAAACTCTTCGACACAGTTCTTGAAATTCACTGTGCAAAAACACTGCA
CAAGGAAAGCATGTTATCACTTTCTGGTGATAAAACAGGCAGACTAAAACTGTTAGAAGT
AAAATTAAACGCATTTTTGCAATTGAAATTTGCCACAGAAATCCACGTCAAATTTCAGAA
GTGCATCGCTTTTAACTACCTCTTTCTCTAAGTTCATGTCTCTAAATTTGACTATTGTTG
AGGGCCATTAATCCATTAATCCACTTTTGCCTTAAAATCATTCCATTCCTAATTTGGCCT
ACCATTTTCAGTACTTTCGAAGCAACGCCACTTGAAGTGGCTGATGTGTAACTACAAGTT
TGACCACAAACAAAGACAACTTACCAGAAGAAAAAGAAACTTAAACCACTGTTAATGAAA
AACTAAGGTAAACATCTATGTATGGAAACAGATATCCATATCAAACACCATAGGTTT
>TeaL_243412
TACACAATGCTTTGGGTTCTTCTTATAATGACCAAGTTGGCATTCAGCTACTTTAAACAG
AAATGAGTTTTGCTAGACTTACAGTTCCTTCAGGTATGGAGAAAGTTGTGTGGCATGCCT
AATTTACATATTATCTTTGACATCAAGAGTCCTTCACAGAATAGATGCAGTAATTTGCGG
AAGGCTCTATGCAGCATTTTATAATATTTGAGGGTTGATTCAGTTATTTTGTTAGTTTCT
TTCACAATAAGAAAATCTTATATTTTCCATGAATGCAGTTTTTATTCCACCTCACTAAAT
TTTTGACCCTTGTCAGCTCTCCCAATATTTTTAGTAACCATGACCCAATTTCACCTTTAT
CTTTTTCAAGATTTTTGTCTGTTAATATTTTTATTTTGTTTCTCTGCTTTGAGTGTGAAA
AATTATACGTATGAATGAAGGCTTACTACTTGATGTTAGAATTACGATATATTGTATTCA
TTTGTTACATTGGATTTCAGTAAAATCTTTGTTGTTATTTTGAAAAATGAATTTTACCAA
CCTTGATTTTATATGCAATCCAGTTATTTGTAACTTGTTTGATATCTTTTTCTGTTGCAG
ATAAAACCTTTAGTGAATCCG
>TeaL_243413
TGGGTCTGACCTCTAGATATGCACTTGCATCTGAAACCTGTACCCAAGTCCTGTTAACAT
AGCCTGCCATGACATTTTACATGATGAATTTGATCTCCCGAGAATGCGTGCACAGTGAAA
GGCATGAAGACTAATCCAGTGTCTCACCTCCCATAGGGCAAAGATGTGACAAATAAAAAT
AGGACATAATTGAATTTGTTTGTAATGCGCAGATTTGACCACAATAATCCGAGGATTTGA
CATTATTTCATGGACAATTAGCCAATCCGCGAGCACCGTGCCAATACAGAGTTCTTCCAC
TATTATAGGTGAATTAGATGACTTCGATTTTTTTTTTGATCCAATAGATGACTTTGATTT
TGACACTATATTGTGCTAAAATATAGTTTTGGCATGAC
>TeaL_243414
GTGAGTCCCAATCTCTTGTTTGGCGGTGAAGCTGCTAGTTGCAGTTCTTCTGATGGGAGT
TTCAACAGCAACAACCAGATCAGCCATGGAAGAGAGATGGAGAGTGATTATGGTGGACAT
ATGGGCTTGCAGAGTTACTACCATCTGTACAATGGAGTTGGTGAAAACCTAAAATACTAC
CATCTGTACAATGGAGTTGGTGAAAACCTAAAATACATGGTTTCTAGTGGTGTTGGTGGT
GGTAATGCTAATAATGGGTTGTTCTATGGTGGTGAAAGTGAAACTCCAATAGATTACAGT
AGTGTTGAGGAGATTAAGCAGCTTATTAATACTAATACTAATATCTATAACAACATGAAT
TTCTATGTTGATGACAACCAGAGAGAGGAGAAACTCATGTACTACTGAACTGTGATGTTG
ACT
>TeaL_243415
GNCTTATTGTCATAGTATAGTTTCATAGGATCGTCACACACCAATCCCAAGTATTTCAAC
AGAGTTTGAAGCCACAAAAGCTCAAAAACTCCATGTTACATAGCACTATATTCTGCTTCT
GCAATCTGCACTAAACCTAGCAACAACTTGTTTCTTGCTTCTCCACATAACAAACTGCCC
TCTAACAAAGGTGCAATAACTCGAGGTTGAACATCTATCATCTATAACAGTGTTATTAAA
GGTGCGCCTAGGCGTGCGCCTAGGCCCAAGTCCCATCCAGGCCCAAGGTTTGCGCCTTGT
AGTGTTCCAGGCCAGGCGACTTCGATAAGGCGCGCCTAGGCGTGCGCCTAGGCCCAAGTC
C
>TeaL_243416
CACGAGATAGATACCTGCGCCGCCGTGGAACCACTCATCATCAACGGAGTGGACGCCAAG
CCCAGGGAGTACCCTCACATGGCCCTGATCGGTTTCGGTCCTAAGGAGAAAATCAGCTGG
GCGTGCGGAGGCAGCTTGGTGAGTGAGAGATTCGTCATCAGCGCTGCTCACTGCACCAGC
ACCAGCAAAGGACCAGCGAAGTGGGCACGACTAGGAGACTACAACATCCAGTCCAGAGAC
GACGATTACCAAGGACTCGCGCAATCCGAAGAGTTTGAGATCATAGAGAGAGTCAACCAT
CCCAACTACAAGGAACCCAGTGTGTACTTTGACATCGCCCTGTATAAACTGGACAGAGAA
GTAGTCTTCAATGAGTTCATCAGACCGATTTGTCTGCAGACCAACCATCAGTTCCAGAAG
ACCTACGCCATCGCCACTGGCTGGGGCCATACTGAATGGAGGGGTCGAGGCAGCGACGTT
CTACAGAAGGTGAACCTCACCCTGACTCAGAGGAAGAGGTGCAGTGACGAGTACAAGCTG
GCGATAGGGGAGAAACTCAAGGACGGGATACAGGACCAGGCTCAACTTTGTGCCGGGGAT
GTGAAAAACGGCAAGGACACCTGTCAGGGAGACTCTGGAGGCCCTCTCCAGCTGAGGTTG
AAGGAGCCGCACTGCATGTACGCCTTGGTGGGAGTCACTTCCTTCGGAGCTCGCTGCGGA
GGAGACAAACCCGGCGTCTACACCAGGGTCTCCAACTACGTACCA
>TeaL_243417
TAACAAGTGTCCTATCTTAAAAAAAAAAAAAATACACTTAAAAATTGTTTCAATTAGTGT
ATTAACAATCAAACGGAATATAAGAAAACAAAATTGTAATACCCAACAATGATATGGAAA
AAAATTAGTCAAAAGGAATGGAGAGAGGACTAGCAACCCAAAATCTTGAAGTGTGGCCAA
TTGGGAGGGACACCTTTCTTCCCATTTTTGCAAAATTTGTCATCTTTGTTCCCATGTTGT
TGTTCCTGCTGCTTCACACTACTTGGTTGTTTTAGCCTCTGCTGCACTCTTTGAGGCTTT
CCCTGGAACTCAAACCTATTGGTTT
>TeaL_243418
CCAATAATATGCAAAAAATTATTTACTTCAGTACATTTCTTCTATTTTTCTTCAATGTTT
CTTTTTTTGTTTTTTTAAAAACTCCCAACAGTTTGCTGATATAATTGGCAGACAAGTTGA
TATTCTATGCCTTGATGTTAAAAGGTTCTGTTTGGTATTTGAGTGTTGTGAGCTGCCACT
TTCAGCTTTGTTTCAGCAAAAGGCAAGGCATCTTTGCTTGGAAATCAAATTTGGCATTTG
AGCGAATCCCTTGCTTTTGATTTAGAAGATTTAATATGTCATGTTTTAGAGAGTACTTCA
ATTTAATTTTCTTCATTTAAAAATTTTAATAAGAAATTCACTCGCCATAATCAAATTTTT
>TeaL_243419
CGTAGTGTTGAAAATTTAAAAAAATTAACTGTATTTTATCGTTTTTAGTTTTTGAAGAAA
CTACAAGGAATTATAAATCAAAATTTGAAGGCTCTTAAAATGGTCATTCCCTAGAGTCGG
TCCTTTAATAATCAACGATGCCGATTGAAATAGATGAGTTACATTACTAACTTTGGCATA
ATATGCACAAAGTGGTGTTCTCAGAAACTTTGGTCCTCATACTTAATAACCTAACATTTG
AAATTTCTTACGCTTAAGCCCTATCTTTAATCACTGCACTGCAGTATACAATGGGCCTTT
GAAATTTGAAGACGCATATTTTTAAAACTTACAAAAGATTACTCTTGAATGTACAATCGT
ATCAAAATGTAAATTTATTTGCTAAAAGAGAAAAAAAGAAAAATGATATGTTTCATGTTT
CGCATGGTACTTGAATTGAGTGAATTATGTAATATCTCTAGAATTGCTTTTAGGGTTCTA
AGAGAATGGCATTGACAATTTAGATGTACCTTGTTTCTATACTGTTTTTTCTTCCTCTAG
CTATAATCTACATGTTGTCAATTCTCAATCATTTAGAACTACTATAATTATATTTAGTAC
AGTACCTCCTCTCTTTACTTCTCGTTTGGCCAGGGCTTTCTGGGATTAAGTGGAGCAATG
CTTGTACAAGCG
>TeaL_243420
ATGCATCAGCAAAATTCGGTCGAAGCTGCAGTAAAAAAATATTACCAGAAAAGTCTATCA
CACATGCAGTTACAAAGACACTTACCAAGGGAAAATCTGAACATACAGCAAATTGTTAAT
CAAAATCATACTTTTATTTTTGATAGATAGATAAGAGGAATCAAACTTAAGTCTCTATTT
TTAATTGAAACCCTACTTTTATGAATCATGAATTGATGATTGTCCTTTAGGCAAGGAGCT
TACCTAGACAAAAAAATTTACATATATCTTTAACTAAAAATTTCCTCAATGATTCATTGT
CTTACCAGATATTTGAGGTTGCATATGTGATCCTATTTTCCATTTCATTCCATTAAGGGC
TAAAGCATCAATTAAACCCAAGTGACCATGTATTCTTTTAATATCTTAATCAATGTAGAG
TTTGATCTTACTCTTTTTCAATGTGGACAATGTTCTTCTACATTGTGCATTAGTTGCCTA
TTGAATATTACTTAATCTCAAAAATACTCTTAGCAGCTTCTTGAACTTGTTAACAATTAT
TCAACCCAAAAAAAAAAAAACTTGTTAAACAATTCAAGAAATTTAGAGTTCGTTGTTCAG
TTTCG
>TeaL_243421
TTGCACAAGCCAAATATATGGATTGGAATTTGTGTATTATTTGATCTATTTTGACTTGCT
TAGCTTTAATATGTAGTTCACTTGTTAAATTTTTCCTTTACGAATCTGACATAACTTTAA
AATCTAAAAACAACCCAAACATCTATGGACGTGCGTATAGGTCAAGTCAGTTCAATTTCA
GATATGTCTAGAATAAAACTAACCAAAAATAATTCTCACATTTTGGAACTGAAAACTAGA
CCAAGAACCAAATTAGTTTTTTAATTTTTCTTTTTCTTTCAGATATTTGTAGCCCAAGTT
GAGAGATACTAAGAATCTCTACATCTAGTTCAAATTTACACTCTTAAAAAAAATTATAAA
TTTAGCATAGAAAATCTCAGTGCTCTTTCTAAGAATTTTCTTCAGGAGAAAAAGAAAAAA
TAAAATAAAGGTTTTATACCCCGGTTTTGTGGTCTAGAAAACAAAGAAAATAATTTGTGA
AACAAACCTTGAAGCTTTGTCCAAAGA
>TeaL_243422
AGGACTCAACTCCTAGGATCTACACAAGAGATTCACCACTACAACATCCCAAAAAACAAC
AACAAAGCAGGCCTCAGCACTGAACTCAGCAGCTCCTAGGATCTACACAAGAGATTCACC
ATCACAGCAGTATATCAGACAACCATCACAGAACTCAGCATCTCCTAAGATGTACACAAG
AGATTCACTACTACAGCATCCCCCAAAACCATGCACCACACAGCAGCAATCAGCAACAAC
CTGGAACAATCAGCAGCATACAACAATCAACAAACATACCAGATAGCCTCTCACCTAGAA
CAAATTCTGACCTGATGTATATTAAAGATAATATCATTCACTGAGAATAACAATCCTGAG
CATGATGCTTTGATCCATAGTGCAATTCTCACTTTGACCAAATCACAGAGCT
>TeaL_243423
CTTTTAATTTAGGAAATGTTTTATACCTCATTTGATTTTTTTACAATATTTCTAAAATAT
TATCAAGATAGAGGTGATGCGTCTGCACTATGTATGGACGTCATCTAAAATTTTATGGAC
TGACAGTTTGTAAAGTTTCTTTTCTAATACTTTTTAATGAAGTGAGTAGGTCCAGGAAGG
AAGTGATGGATTCTGTGGCGCTAATGTTGGCGGCTGGACTGCTCAATGATGATGGATGTT
GCTCAGATTGTGGAGTATCATCCTGTTTGGCTGCTTTGGGGATGTGTGCTGCTGAGTCTT
GTTTTTGTTTAATTTTTTAGACTGCTCTCCCTGTAGGATATCATTTGTCCGCTGGGGTGT
GTGTGTGTATTATATTGTACATGGGTCACTGTAGTTGTTTTGGGACCAGCTGTGAATACT
TAAGCAAACATCACTGCAGCCAAACATGTTGAAAGTGAAAGAACATATGTACCTAAAAGA
CAAGTCATCTCTCATTCTCTCACAATTTCATGTTGCATCTCTTTTCATGTGTGGAGCAGT
TGGGCAGTTGCGTACTGCATGCATGACTTGTGACCAAAGAGGCACTTCAGTGACTAATTG
TGCATCAGCGGATTTTACATCTATGAATGTTTGTGCTAATATTATTTTCCGTATGACTGC
ATTTGTGGCCCCTTTTTTGAAGCAGC
>TeaL_243424
CTGATCTTCAACTTGGTAGGACCAAAAGAATACAACCAAACCCAGAAAGGGAAAAAAAAA
AAAAAAATTGATTAGGAATCCCTTTGGTTGTGATAACAGCATCCTCTTCTGAAACTCTTC
TAAACACAGTTATAGAAAGAAACTCCCACTTTTGAGTCTTATACAAGCTGTGCCTCTTAT
CCTGGTCCTCCTTCATGTCTTTAAAAACCAGATCAACACCATATGACTGTTTTTTCCTGC
TACTTAGGTTGTGTTTGGTTGGAGGATTTGATGAGAGAAATGGAAAGGGAAAAGGAAATG
CAATCCCACTTTTTGTTTGGTTATAATGGAAAACACAGGGGAAAAGAAAGTGAGAGGGAA
ATGCAATCCCACTTTTTA
>TeaL_243425
CTGGCGCAACTCGAGACGTATAGCTTCACTTGAAATCTTGTCAACTTATCGAATTCAAAT
GTCTAGCACCATAAGCATCCATGAGGTCCGGTCCCTCCTGAGTCGGCTTTATAAAGGCTC
CCAAACCCAACATGGTGAATTCTATATGGTGGATATGAAATCTGCCTTTTTTGAGCTGAC
ACTCAATGTTATGATGAGGATGATTGCTGGAAGGAGATACTATGGTGATACTGTGGATGA
ATTGGTGGAAACAAGGAAGTTTAAAGAGATGGAGAGTGAGACTTTTGAATTGAGTGGGGC
AACAAATATTGGAAATTTTGTGCCTGTTTTGAAGTGGGTTGGACACAATGGGATTGAGAA
GTGGCTAAAGGGATTGCAGCAGAAGAAGGATGGATTCATGCAAGATTTGATCGAAGAGAA
TCGGAGAATGATTAGCGACTCTGCTTCTGAATCGAGGAGCAAGACTATGATCGATGTGCC
CTTGTCCCTCCAACAAAATGAACCTCAAT
>TeaL_243426
GACTTAAAAGAGTAAGCTTAATCTTATTCCTAACCAATTTTCTTTTTGGCAGCAGATGCC
CATTGACTGGTCCACAATGGCCAATTTTAACTTACTCTAAATGTGATTCTTTGATTCAAA
AGTTATATTGATGGGCAGAATGGGTCACTTTTAGACCTCAGAGTGCTTTTAGTTCTATGC
TTTTGAAACCTGATTAAGTTTAGGGACCATAGGAAATATTGCAGTTAATGTTTGAGCATT
GAGATAGATGTCACAAGATCTTGGAGATATTAAGGAAACATTGTTCTTTACTTTGTTCAG
TGCCCATGAATTTAAGATTTATAACTATTTTACTGTAGTCACTGTATCTTCCACTCTTTT
GCTCAGAACTCTTATACATTTAATTTATCTTGTGGGAACAGACATTTATCATAAGCAAAA
T
>TeaL_243427
CCAATAATCCATACTTGTAGCAATCAAATAGTATCGTTCCTCCCTCAAGTGATAAATGAT
TGATTAAGCTATAACTATCTTTAAATGCTATATAATGGGCCTAGACTGACCGGAACAACT
ACCATTAATAATATCCTCATAAAGGCCATAACTAGGCCAACCCAATTTCTTATCCTCCTC
CTAGGACATCTCAACCACCCTCTGATCCGAACCCAGTTCAAAAACCCAACAATCTCGCTT
CCCAAAGCTTCCACTATGTAATGCACTCTGGATCATAGAAGTACTCCCACAACCAACTGC
ATCAAACTGAGCATCTATAAAGCCATCATTTACACTCCCATGATCACACCTATCCACGTG
CTTACTAGCTGTCACTCGCATCATCTCCATCTCCGATACCCTTTCTCTGTTAATTGGCTC
TA
>TeaL_243428
CTGCACACTCAGAAACTACCAGGTACTACTCTAGCCCATGCCAAACTGTTATTTGTTGCT
CCATTCTTTTTAAGGTTACTGAAGCCGCCATGAATTGTCTCCTAATAACCATTTCACTGT
ATTGTAGTAGCATATGCATTATGCATTAAAATTTGGTTCTGCAAAATGATNNNNNNNNNN
NNNNNNNNNNNNNNNNNNNNNNNNNNNNNNNNNNNTGAGGCTGCTGATCTTCTATAGATT
ATAAAATGCCTTCCTTTCCCCCCTTTTTTGTTAAGAGCAAAGCAAAGAAAGAAGAAAAAG
ATGGGGATCATGAGCTTATGAGAAGCATGAACAATAAATGGTTAAACTTTCATCGGACTC
ATTCATAGCAGAACTTCTCCTGAGCAGTAGATTTTGAATTGGGTTTGTAGGCATTAGAAA
CAATTTAGTTAGTTTTCTACAGAATCCATTGTTTCTCACCAGTTGCATGATTTTATGGAT
ATGCTGTCTTTTCAAAGAAACCAAACACGACATTTTGAACACTTCATTCTATGAACTCAA
TTCAAACATAAGGTGCTAATACTAAAGAAAAGTATTTGAATTCCTTCCCTCCAATGTAGG
TTGTGTTCTCACGTCCTGGCA
>TeaL_243429
CTCGTTGTAGGCTTTATAGGTGTTATTCTATGATTGAGTGTACTATACTTCAAGTCTAGT
AGGCTCTACATGTCACTTGAATAACTTGAGTAACATTGACATTACTGCACCTCATCATAT
ATTTCACTGATCACACTGATCCTTTTTAGAGGTGGTACATTGTTTCCATTGCAAGCTCTG
CATGTGTTGTCATTTGATTGAACATGTCGTCTTCTTGGTAGACTCTGCGTATCATTTACT
TGTAAAGATTTCAAATTTTAGAGTCTCATCATCCCATTGAATCTAGAACCTTATCATAAA
TTTGGTTGAAAG
>TeaL_243430
AGGCAAAATAAAGAAGGTAGTTTTTTGTGTACTTTGAAGAGCCATTTTAGAGAGTATGGT
TGGAGATGCTCTAACACTCCCATATAAACTCAAATGTAATACTCTAATGTAACATTTCAA
AAAAACAAATCGTAGTATACTTTTTCCAAACGCAACACTCAAAAAAAAAATTAGTGTAAC
ATTCTAATGTAACACACAAAAAAAATTCCTTGGTATACTTTTCGCAAATATAATACTCCA
AAAAGAAAAAGAAAAAAAAAAAGATATGAGATTCTTCAAACCATTCTACAAGGATGTGGG
ATTCTTCAAACCATTCTAAAAATAGTACAAAAATTCCTTAATAAGTTTTGAGTGTATAAT
TTCAAATTGTGAGTGT
>TeaL_243431
CCTATACTCTTCAGTAATTTCAGCCTGATACTCTATGTATAACCAACTGCAAGGATTCTG
GGCCATAGCTACAGCATTTGCATTCCCGTGCCCTAGGGTTCGCCAAACCACTGAGAGTGT
ACTTACCTCATAGTGATAGGCTGATCTACTATATTTGGATCCCTCTTGTTGGCATGGTTT
TTTCCCTCTTCTCCATTTTCTTTTTCATTTTTCACTTGGAACTTTATTTCAATTGTTTGT
TTTTTTTAATCATTTCACACCTGCAGTTGATTTTCCCAAACAACTATAATTTTCCCAGAG
TCTAATATTGTTTGCTGCAATTGCCAAGTTTGTAGTAGAGAAATGCATGCTGAAGAATAT
ATTTATGAAGTTTATGGACACAGACGAGATCACACGGCCAACCACATGAAACAATCCTAA
CCATACATATCACATGGTGGGACCCATCATGAAAGATACAATTTCACTCAGATTGTTCTC
CCTATGTTTTGTGGGGCCCTACGGACACACCATTCTCTACTGTCTACTCACAATGGGAGT
GGAATTGTGAGTATGAAAACGGTGCCCTCTGATCTTTCTCTTTTATGTGGTTGGTTCTAT
GGTCGGTTTGTGTCAGTAGACTTATTGCTTGTTTTTTTAGTTCTCCTATATAATCTCTTT
TAAGAAGTCTGTTGCATCATCCTTAAGATGAACCAAATTTCTTTGATGAAAGGATGTATG
TTGCTGTGATATGTTGTCATCTCCATATTTGTTGCTAATTTTG
>TeaL_243432
AAGTGATAGGATTACCATAAAACGATATTCTAGGGGAGGGGAATTCCTAAGTTGACATGG
AATGCCGTAAAAAAATGAATTTATTTAATTTAACTGAGCTTATAGCAGAGCTAAATGACG
AGAAAAGATTCATGTAACTAACCCCACTTGATTGAGACACAAGTGCTCAGTTTGGTTTGG
TTTGGTTCAGTGCCTTGCTAGCACCCACAAATTAGACCACAAAACCAACGGGTTAGCAGA
CAATTCAATAGGAGTTGTTTTAAAAAAAATCCTAGCTGCACAACGGAAGACCTTCCCATC
CAAATGCAACTTTGAGATAGAAATCCATAACAATCCAAATCACAAATTCTCTTCTTAACT
ATAAAGTATTAGTATCCTAGGAAGTCAACGACCTCTGAATATATGGGCTGAAACATGCCA
GAAAACTAGCCACACATGCAGTTCAAACTACAGAATTCAGAATTAAAGAGATGTCTGATC
GAAGTGACGAGAAAAAAAAAATGAAAAAGAAGAAGATATTCTAACCTAGATACTTC
>TeaL_243433
ATTTGTAATACCCCAAGAAATGCTGAAACACATAACAGTTTCCATTTCAATCAAATAATA
TAGTTCAGCAAAAATTACATCACCATGGACCACAGGCCATGGGAATCATAATTAACTCAA
CCAAATATTTATGGGAGATAGTTTGGTAATATGTGCAGACACATCTACAGAGTAAGCATG
TTGTGTCCGACAACAACAATCTTCTGACACTCTTAAAAGCTCGTTCAACACTTCTTCAAC
ATGTCTTAAATAAAATCAAATTCATAATATTTGATACTTTGTGGACACTCAACCAACACT
TCTTGAACCTTCCGCACGTCTTATGTGATGAATCCCATCATAACAACAATTTTTGCATTT
TCAAAACACACACAACTTATGAGATCGAAAGAGCACACGTC
>TeaL_243434
CCGTGTGTTATTTTTAGTCCAAACCTAGAAAAGGATAATGATTTCTTTTAGTGCAGCTTC
TAGCAAGCTAAAAACTGATAATCTAATTGCAAAAGGTAAAACCATCCCTTTACAACTTTG
CATTATTCAGTTTTTTCAGCTTATTTGAATAATTTTTGCCTCATAAGATGTAAGAATAAG
TTGTACCAAACACTCTAGCATATACTTCCAAAATAAGCTACAACCTACACCAAACAGGTC
AAAAAACCCAAAGGATGGTTCAAATTCTAATTAAAGTGATACATGTGCTGGTGCAAATCT
TGACATCAGTGTTTGAAAGTTATTCTGTCCATAGAGGTTGGCACTCTATTTGACAATAGC
TAACACTTGAATTCAAAATATTTGTGTTTTCTTCAAATTCTGTGCAATTTTG
>TeaL_243435
CCCCTTTGACATCAAAACCTTCATCCCTTTGTCACTCATATGTCCAAGTCTACGGTGCGA
TATGATCGTTTCAATTTCTGATGATGTTACGACAATTGCACTATAGTGCCCGACGTCACG
TATAGAGTACCTTCTATTTTTCCATGAACCACCACCATGGCTCCCTTGGTCATCTTCCAC
GTGTCACCGACGAAGATTGTCACAATATTGGAATTTGTGAGTTGGCCTACAAAAATCAAA
TTCTTCAAACACGGCACTGGTCTGACATCATTGATTTTCCTGTTGGGTTGGTTTATTTGT
ACTTCACTCTTGCTAATTACGTTGCATGCTTCATTGTTTCCAAGGTACACGTTTCTGAAA
TTACTTGAGACATAATTGTGGAGCAACTCTTTGTGCGAGGTAGCATGAAACCACGCACCA
GAATCAATCACCCACGATTCTTGACGAGTTTCTAAAGCCCACAACAATGCTTCAGAACCC
TCTTCATCAAAAACATTCACGAACTACTCACCTTGATTATTGTCGTTTTGTTTCTTAACT
TTGC
>TeaL_243436
TTTGAAGAGTTTGAAAGTTTGATCAGCTGGTTTTTTGTTAAGTATCCAACATAGAACTTT
TGGTCCAGCAATAATATAAGCATCTTTTGAGTTAGCAAATCACCAAACATTCATGTAACC
AGGAAACATTTGTTAGCTTTATTAGTACTAGAGCATGACCTTATTTTGAAAGGAAATGGG
CATGCTGTTAAAAAGAGCTGAATATGAAGCAACTGAATTGGTCAAACTGTTATTCACAGC
AGGATATAAATTCAATTCGAAGATACAGCTTTGCATAGAAACAAGTCAAATCATTATATA
ATGCACCATTAGTTGGAGCTTCTGTTACAAAAGATCAGATGAAATGATGGTTACGGCAAT
AAATTTAACTATATCACAGTCAATGGCTCATTAACTCTTGATAGGAGGATTGGTTAAATA
TGGCAATTAGATAGACTTCTATGACCATCAAAGCAGTCATGGGAGTGTTGCATTGATGCC
CCCTTGTAGGTATTTCTCAATACAGTCATGAAGAGTAGCACTTTCCCAGGGCTATGGTTC
CAACTAGATTCTCTAACATCATTTTGTTAGGAGGACGCATACAATAGTTGGCTGAACATT
TATCTGATTTTGGTTGGAGGAAGCAAATTCATCGGCTGAAGATGTTTTGATATGCTACAA
TACCATAAAAAAAGGATACAAGTACGCTCCATGATTAGAAGAT
>TeaL_243437
CCTGGCGGTGGATTTCGTCCTCCACCTCCCTGCCAAACTTTCCCGTCTTTATCAGCAAAG
TTCCTGATATATGCCTGAAAATGACCAATTGATTTGTAAGAGTGATAGTCATCATCAAAG
CCAATCAACAATCACAAACACATACATATATAGAAGGAATTAGGGCTCAGTAGCCCTTGT
AGATACAATTTGACCCGGAACAGGACCACACAAATTGTCTTTTGATAGGTAAACCATTTT
CATGGTTGTGATGAAAAGAAGGGTATAAATTGCAATGTTTTCACCATGCTCTCTGCTGGT
TGTCATTTCTTTCAACCAGTTGGGATTTGTGTGTTTCTGTGAATGCAGTCATCATGATTT
CCATCAGCACAAGCCAACAACCTTTATCCACTATAAGATAACATTTTCCTACATTTGATT
TTTAACAAGTTACGTTTCTCTTTTGCTCCAATCACTAGTATTAGTTCATAATTTCCACGA
TCCACGTTTATTTTAGTAAACTACTGCCTAGACAATTAGGCACTTCAAGAAACAGATGAG
GCAATGGGCAATAGTTTCAGAACTACAGTTGATTTTTAAATTTTCATTTATTTTTGGATA
ATAAGCATGCTGAACACTGTACCTCAGCATTAAAATTTGATGAGG
>TeaL_243438
CGGAATTAACAAGATCTCTGGAACCGCTTCAAAACTAGGCAGACCCAACTCATACCACCA
TTGCACTCTTCTAGTTGATGTCAATAAGAAACAACTGAGCGAGGCTCTCCACAGATATGA
CAAGGGTATTGAGACCAACGCGACGGCAAGTATCCCCTCGGCCGTCAAGAACCTGGCTGA
GTTCAACCCCTCCATCAACACACACCAGCTGATCAGTGCCTTGGGCTGGGAGTTCATGCG
CAGAACTGCGATCTCTCAGTCAGATGGCGGTTGGGACCAGGTGTCCAAGCAACGAGGCTT
CCAGATGATCAACCCCACTGACGAATGGTTTCCAGGTTTGGAGCAGATTCGCTGCGAGTT
TGAAAGCTGGGATTGGAGGTACGGAAGAACGCCCAAGTTCCACATCACAAAATCCTTCGC
CGTACCACAGCGGCAGGAGGAGCAGTTGCGAGTCACCGTGACGGTGGACCACGGCTTGGT
AGAAGACGTCATCATGATGATACCCCCGAGTCTGATGCGTTCCCAGCAGTTTGTAGAGGA
CGTCAAGCTGATGACCAACATCCGTGGACGACGCTTTACCGAAGACGCTATCGACGAACT
CAACGCCAGCTTCGGCACGCAGGCGCTACACGATGACG
>TeaL_243439
ATTAGGCTTGTAAATTGAGTGTAGGCAGAGTTTTTTTTACATTATAATATTTATTCTTTT
TGTCCGTTTACTTTTTTTCTTCCTTTTACTGTTTGAATTGGATTAGTTTAGCCTCGTTTG
AGTGAACTTGGCCTCTGTAATCATTTCCTCTGTATGGATTATTTTTGCTTCATATTCTGG
AACTGTGCATAGAAGTTTGCTAGATTGTTGATGTTGAAGGAAAGTCTTAAACAGAATGAT
AATGTTGTTCCTGCTGATTCTGTCTCAAACATGAGAGTTACATATTTACTGGTTAACAAG
ATTATCATTCTTTTAACAACTGTATTTGATGCCAAAAAGAAGACAATTTGCAGTGGCACA
TCAAGTTGCTTCAACAGTAAGAAAAGTAATTGCACAAAACAAAAATGATAGTGAAACACT
TTATAACAGGATTTGGGAGACTTGATAGGATAGGATAACATCTCAAGGAGGCATCTAGAA
ATACCCATGTGATTCTGTGTGTGGATGTTCTTGGATGTGTGAGATGATGTTTTGGTGTTT
TTTATTGACTTAATAGAGAAAGTTATGTATCAGGTTTTGAGGAAGAACATTAAATGATTT
TTGTGTAGATAACTTTCTCTGTATTTTTTTCTGCATTAGAGTTACTTGAGGATAGAGTAA
CGCGTTGATTTAGATTTAGACTGGCATGAGTGAATAGTGGTATCTGTGTCCATTATGGTG
CTGACATTTTATTGTTTGTGTTGATAATGTGAGAGAAAATAAAAGAAGGCTATACAAGCG
GATTTTTTACTGAATTTCTTCTTGTTAAGATCTGTATGCATGCTGTACATTATATTGCCA
CTTTTTGCTGTTCTTGATGATTGTTATGCTTCGCCAATTACACTTACACAGGGATATAGA
CAAATAATTGTCAGCAGTTATGATTTTCTCCATTCGCTTGGTGTTACTGATGTTGGATGG
C
>TeaL_243440
GATGTTGGAGTTCAATCTTGATAACAGATTTGTTTAAAGAGTTCAATCTTGATAAAGAGT
TCAATCTGTTTAAAATAGAGACAGGTGCGTTCAAGATTGAACTCTCTTATCAGGTTAATC
TTGAATAAATTTTGATAACAGAGTTCGATCTTGATATGTTGAATTAACCAGGTTAATCTT
GATAACAGAGTTCAATCTTGAATTAATTTGGTTAACAGGTTAATCTTGAATTAATTTTTC
ACAGAACTATGTTTAGTCTGTTTTTCACACACAGAACATTAAATTATTCGTTGAATTAAT
TTTGAAATTATTTAACATAGGAACATTTCATAAAGCTCAGGAACATTTCATCAATTTTTC
ACGGAACATTTCATCAAGATTAAAAATTAATTCAAGACTAACCTGTTAACCAAGTTAATC
TTGATAACAGAGTTCAATCTTTAATTAGGCACACCACCAGGTTAACCAGGTTAATCTTGA
TAACAGAGTTCATTCTTGATAA
>TeaL_243441
CTCCATTTGGGATGTGTGTAACATTTCAAAGAATATTAAACATCACCCTTGGTGAGAGAT
TCACCAAACAGGTGTTTTTGTCATCCTTGGGGAGTGTCCATAAAACACATTTTTGGGGAG
TGTTCGACAAGTGTCAGTTGCCAATGTGCGTCCAGCACAAACACAACTTCTCACTAAAAG
TATCTATGATAGTTAGACCTCCGTGCCTTAAAAAATTAAAAATTACCAACATAACATTTA
ACCCAAAGCATAATATAAAATTGGACTAGCCTCATATAAACTGATAAAAAATAAAATAAA
AGAGCATGAAAAGAAACTCAACGAAATATTGAATTATTC
>TeaL_243442
AGTCTAAACCAGGCAGCCAACACTGAGAGAGAGAGAGAGAGAGAGAGAGAGAGAGAGAGT
ACTATCATTATGAACATAGGATAAAGCAAAAGTACCAACTGGGTCATTAAAAGCTCCATT
GAGAAAACAATATAGGGCATTAATGGCTGTTCCATAAATGCAAATCATCCTTGAAATCAA
TGAAACTAGTGCAAGAAAATTCCATATTAATGGCAGGTATAAACAGTCAAACAAACCTAA
ATTGATTGATTCACAAAGCACAAGAGATTCCCCTCTTACAGATCCACTCTCATGTCAGAC
CAAATCATCTGATAAAATCAAAACCTAGTAGAGGGACTCATTTTTAACTTACTTCCTCCA
TAAGACCCACCAAAGA
>TeaL_243443
AACCGGTTGGTCAGCAGCTGCGTTATCTCTTCTGTTACTACAAAAATGTGGAGAATTTCC
ACAAGGAAGTTGAAAAGCTTGGCGATAACGCAGCGGATGAGCATGCAGCAATGTGTTGAG
GCAGCCAAAAGAAATGGAGAAGAAATTATAATCGATATCCAGAAATGGTTAACAAACGTG
GATGGAGTTTTGGCAGAGGTGGAAGGATTGGGCCATGAGCTCAATTCGAAGAAAAGGTGT
TTCAATGGATTGTGTCCTGATTGGAGCTCGCAGTATAAGTTCAGTAAGGAAGCAATCAAG
AAAACAGCAATCGTTACAGAGCTTCAAGGTGACATGAAGTTTGGAAATGTATCGGTCCCT
GTACCTCCACCGAGTACAGAATTCATTTTAAGCAATGATTTGGTGACCTTTCAATCCACT
GAATCAACTATTGATCAGATCATGGAGGCATTGCAAGATGACAGGTGTGG
>TeaL_243444
TAGCCATCTCCTTATCCATTGTGAGGTGGCATTGGGAGTTGAAGATGGAAGGCTTGAGAC
TCAGTCTTATTGACTTTGATGTGGGTAGTTTGGGGAGAAAGTATCAATTTTGCGGTTGAA
GAGTAGATTACTTTCCTTTTTGTATAGTTAGTTTTCGAGGACTGTTAATTCATCTTTGGA
TTAATTTGTGGACTTGATAGAGGCATTTGAATAGGCACTTTGATGTTTAGATGGTATAGT
TCTTTTGTACATGGACTCTACTCCAATCACCTTCTCTGCCTCTAACTGGCTTTGACAATG
CCCTCAATCTAACATTGTGTTAATTCCATTGACCGATAATGTTATGCACGCCAGAATAAA
TCCAGTATCAAAGCCTTTAACTTCAATTCTTCCCTCAAACAAATCGGAAAAAATTGATGT
TCGACCATCCACTTTTAACAAACCTCCACAACCGTCTCCAAATAATTT
>TeaL_243445
AGAACAATAACTCAAATTTAGATATCATACCTCACTTACGAATTACAAGATTTGAGTTAA
ATAGCTTCATCATAGTGGATTTGAAATCACTACATAAAACTAATTATTTGAAATCAAGCT
AAGGATTCTCTTTCTAGCTATAAGGATCATACTAAAATGTATATATCTTCTATCTCAACT
TATCTTGTTCCATTGTTTTTCTATCTATTCAACCTCAAATCCCATGATTTGAAATCCACA
ATCATCCAAACAGACCCTTAGTTTTTTACCCAAATCAAGGGATTCAAATCCTTCCATCAA
ATCTGCAAGATTATTTTGTGACTCTCAAATTTACCACTTAGCCATTAGTAGAAGAATGCT
TAAATCTGAGTTTGTCCACTCCACTGGAGTGATTGCTATGAAATAACTAACTAATATCAA
ATGTTTATGAATCCAATTTTAAAGAACAAGAAACCATACAACACAAATGCAAACTAATAA
AAAAAAATG
>TeaL_243446
GATTTCAACCCTTATTTGCCTTTTCGTCAAGGTAGTATAAAATATAATGAGTAGCAACAA
ATACGATGAATTGAAAATCAGTTTTGCGTTGGTGCTTTTGAACATGCATTGTCACATAAT
AACTCTAGATTAAGACATATGCATCGGCTATATAAGTTTACACCCATTATGCCATGTTTT
GAGGCAAGCAGTGTGGTGTGTACCACTTCCTGTTTTCACTAACATCTTGATCCATGCTGT
GAGTAACATTTCAAATGGACTAGAGTTAGCTAGCCATTTATGCTCCAGAGATGCCCTAGG
TCCATGCAAGTTTGATATTTGCATTTAGGGGACTGCCAAGTGCCAGCAAACACAACAGAG
CATAGGTGAACAATCGATTAATTTCAGAGAAACTTTTCTGAAGGAGAGTATATCTACCTT
TCGTTTAGGGGATCAAAGATTGGGAGATCTAATCATTGGAGAAGTACATGGATCATCTCT
ATGATTATAGATTTGGCTGTGAGGGATAGGAGTGAATGAGTTCGTTCCTCAATAAATAAG
GATATACTCCTTGGTTAGGAGAGGGATAAAATATAAAAATGTTCCTTTGAAGATGTGAAA
GTCATTGGTTCCAACTATGATTGTACTCTTTCTATGGTTTTTGGCAGTTATGAATACAAT
TTTGAAGGTGTGAAATTTGATATCCAGAAATAGTTAATCCAAATTGAAAAACTCGCCATA
ATGATA
>TeaL_243447
AAAAAAATTCTATCATTGTTTAAAGAAAATTCCAATGAAACATTTCACCACACTCTTGCA
ATGCAAAATGAGAATCGAAGCCATTCAATTCAGAATCTCCAAACAACAACCCATACAAAT
AATACTAAAAGCATTCCACACCAATAACAAACATCTGAAAGTTCATGAGCAGTTTAAAAC
CAATCCACAACAATAATCTCCAACTTCTAATCAGCAGCTCCCAAAAAGCAAACTCACACC
CCCCACATTTGTCAAATTTCCTTAGATGAGATCCTAATTTGATGTAAATTAGATACAAAC
ACCTGAATTGAATGGAACCCCCCAACTGTTTCCAATTCATTGTTACAAAAAATAACACAG
GTTGCTCATACAAATCAAGCAGCCATAGAAATTTCAGATGGGTTTATGAGCAAAACTCAG
ATGGGTTTAATTACAAATAAAGC
>TeaL_243448
CAAAAAACCATCAAAAAGTTATTTTATGAATTCATATCAAGTATACATTCATGGTAATAT
GTCATTAGGTTAAACTTTTCTAAAAACTATGTACATCAAAACATGAATTGTAAATGTCAT
TAATTATAATACAGTGAGCCATTATGTTAAGCCAGTTATGAAGTATTTAAGAAAATATTA
CTGATTATAATTTATAATGTATGAGACCACCCCACCCCCTAGCTTCGCCTCTAGTAGTCT
TCTTCCAACTCATTTCTATTTATTTGAAAATTATCTCAACTTTATTATAATACAGACATT
CAAGCTTTGTTTGGGAATACTTATCTGCATGTTCACTTTTGCTAAATATACAATAACTTT
TTACATGATAAAAATAATAATTTTTTTAAAGCAATTATGAAAGAGGTCATTCTATCGTAC
GCCTTAGGAGTGTAT
>TeaL_243449
ATATAACAGAAGATTGCGGATATTAAGGTCCTTAGCAAAGGGTGATGACGATGGTGATGA
TGACTAGGAGGAGGTAGTGGGCCAACAAACAGGGAGGTCCTGGTCAAAGATGGGCTTGGC
CCGAAGGATTGGATTGCTTGGGAAGAAATTAACAGGCTTGAGATCAAAGCTGGATAAGAC
TGTTGGCATTATTGGATAGTCCTCCTGGCATGGCATGTGATGGAATCCCAGTGTGTACCA
CAATGGCCCGAATACAATATACTCCTTCTCTATCTCTCTATTCCTGATTATTAGTGAAAG
CAGCTCTAATCTGTGGAGGATCATTGAGATCAAGCAAGCTCGCCGCAGTCCCGCCAGGGA
CAACCTTGTAACCACTTGGGTTACTCAACTCTGATGGATCATAGAGCGTAAGCTTAATTC
TCGCTTCATCCTCCGTCTTAGCGACATGTCTCTTCGG
>TeaL_243450
TCAGTCATGTTAATGGTAATGGTTTAGGTTTTTGGAAAGCACGATTAAGTAAAAGAAACT
GGAACACTGCAATTGACTTCATTCACTTAAATATTCAACCAAGAATTTCTACAACTACAT
GAACTGAGTGGCATGAATTACTAATTCATGGAACTTTTCCACCAGAACCGATCCTGAACC
AGTTATCATCATATTATTTCAAATGAGGTATGTAATACTCTCATATATCACTCTAAAAAC
AAGTATCAAGAAGGATGAGAAAATCTGGAAATTCTTTTCACCTTAGGTAATGTGTTCAAA
AGCACGCATGTCCCCAGGACTTGTATTTTTTCATTCCGCTCAATTAAGGGTCAGAATTTC
AGTTAAACTACAAGCTAACATGTCTTTCTGTCAACCCAAATTAATTTTGGTCTCCCCTTG
TTTCCTAACATTACCCTCAACATGGTTGGTGTCACCCTTGCTAACTGGGGCACTTATTGG
TCTTCATAACACATGACCAAACCATTTTACTCAATTTATCCTAATTTAAGGTGCTACCTC
TACCATCTCACGAATTCATTCGTTCCGAACTCTTTCTCCTAATATTGCCAAACATCCACC
TCAATATACTACCACACTAGGTAATCAAAACCCAAACTACCCTCTTATGCTAAACAAAAT
GGACCCCTTATGTTTAAC
>TeaL_243451
TTTCATATTCCTCTGATTCAAGCTGATAAAAAAAATAAAAATAAATAGTAATTCACATTA
CATTGAAAATTAACACAAGCAAGCAATAAGCAATTATAAAATGGGGAAAACAACAGCAAA
AGAAAAGGAGGGAAACACAAGAAAGAAATAACGCTTGATAAACATATTTTCACTGTTATC
ATAGAGACAAAAGCAATAACACCAGACAGCACAGTAAACCAATTCACAAACCAACTTCAA
AGCAAAAGCCAAAAAAAAAATAGTAAAAACAGATCCTGCAGAACCACACACACACACACA
CAAAGGACAAAACAATGCAATGGACAGTGCCATATATAACAAATAAGAGGTCCTGAGAGG
AAATTAAGATAATAAATGGAAACCTCTTAAAGGCTTGAACATTGGATTGAACTACATATG
CAGAAAAATGTTCATACAAAAAAGAAAGAAAAGTACTAAAATGTTAGCAGGACTACTCCA
GTATAATAGTCACTAAATATTCCAAATACTCAAAAATAAGTAGGTGAAAACAGAAACAAT
GATTTGGTAAAATTCATGTTAGCAAATACTAGGTCAGATTATCCAATGCACTTCATACCT
TTTCTCTAGTGGCATATATGTA
>TeaL_243452
AGTAGGTAAGGTCAAAAAAGCCAAGGCGGGAGCCTCCACAGTCTCCAAAAAGGGAGGAGC
TGGTGGCAAAGGAAAGAAGGTTGTTGACCCCTTCACCCGCAAGGAATGGTACGACATCAA
GGCCCCAGCCATCTTCACCAACCGCCATGTTGGAAAGACTGTCGTAAACAAGACTGTTGG
AACCACCATTGCGTCTGACAGCCTTAAGGGACGTGTTGTTGAGGCTTCCCTCGGTGACTT
GAACAAGAACGAGGCAGTCGCATGGGCCAAGTTCAGACTCCGCATCGATGATGTTGTTGG
AAGAGATTGTCTCACCAACTTCCACGGAATGACCATGACCTCTGACAAGCACAGATCCCT
CATCCGCAAGTGGCAAACTCTCATTGAGGCCCAAGTCGACGTGAGGACCAGCGATGGATA
CTTGTTGAGATTGTTCGCCATTGGTTTCACTGCTCGCCGCCCCAACCAGATCAAGAAGAC
CACATATGCCCAAACCTCTCAAGTGAAGGCTATCCGCAAGAAGATGTTCGAGATCATGAT
CAGAGAGGCATCCACTTGCGATTTGCAATCATTTGTTGCCAAATTGATCCCTGAGAGCAT
CTCCGCCCAAATCGTCAAGGAGACCCAAATGATCTTCCCCCTCTCCCTTGTGCACATCCG
CAAAGTCAAGGTGCTCAAGACACCCAAGTTCGATCCCTACAAGTTGATGGAGATCCACGC
TGATGGACATGAGGACAAGGGCCAGAAGGTCGAGGCCGCTGCCCCCGCTGAGACAACGGC
>TeaL_243453
CTTAATCCCAAAAGCTAGTTATTTAGTGGGGATGCCCTCACGCTTATATAGTGCACATCA
CTTTCATAGTTGGGCAATGTGAGACTTCACCACGCACTAACATCCCATTAAATTGAACAG
AACAATTGGGAGATGAAGGCAGCATGTTTTCAATTACCAACGCACTTATTTTCAGCACTA
GATACATGATTTCTGACAGAAAATACTACCATGTATCATGCATTTGTGCCAGAGTAAACA
GACTAGGGTTTTGGGACAATCCACATCAATTTCAAAAAGTAACGATAACATATTAGAAGA
ATTGGGC
>TeaL_243454
ATTGCGTTGGAATGATGGTTGGCTTTGTGGGTTGTCAAGAGAACAGTTGATGAGTTTATG
GAAATTGATGAAATTGAAATTACAGGAATTAGCAAGAAGAATTGAGTTGTTGATGTTCAG
TAAGATGCACTACCAGTACCAACCATTAATCGAGCCACCGATGTTCGTGCCGCTTTGGCC
ATTGAATTGCTATGGAGTTCCTGGAAGTAGTGGTGGTGATGGTGGTGGTGAGTTGAGTGT
GCCATTGACATGGGAGTTTAATGAAACATTGGAGGAGACTACTCTTAATGCCATGAACAA
TTGTGATGTTAATCAGATGTGTCTGCAATTTTC
>TeaL_243455
CTAGAAGCTCCGGTTTTCCTAATGGCATGACTGGCTTTAGTTTCTCTAATTGGGATAAAT
GGATGACATAATTGGTAGCCTTATATTTAGTCATTCTCCTTGAAACAACGTGGGCTTCAC
CAAGCTTCGACATCATTTATAAACATGTCTTGCTTAATAATGTTTAGATGCTGCTTACTT
GTCAATGTGGAAGCACTACATGTCATAATAATAATTGATTGTGCTTTATTTTTTTGTTGC
TTCCTAGCTAGATATTTGATTGTTGGATAAGGGTTTAAGCTGATTTAACCTTTCGCCTAG
GTATGGCTTCACATACTGTTTAGTTTACATCGGGCCTCAGGCTTTGGTCAAGTCTGTTTG
GCTCTCTATGGAGTCCTTCAAGCTTTTAAGAGGCACATTTTGGCTTGCTTGAAGGCTCAA
TGTGGTAGGGATACCATTTGCACAACATGCATCACTACAAAGTAAGGTAGCCATTTGGAT
ATATATTTTCAATTAGGGGACAATGAAATGCTTAACATGCCATTTTGATGGATTGGGTGT
CAACCCAATTACGGTTTTTATAAATTTAACTGTTCCACTACTGGATATAATTTAGAATCT
GGACCATTAGTGTGACAAGTGGTATGGTAATCTAGAACTCCAATTCTGGTTACAAGTTAT
TGGG
>TeaL_243456
TCAAAGCATCAGGAACAGTCGATTTCTTTGCTTTAAACTCATTTAAAAGATCAAAGGCAG
CCTCACATTGATGAGATTTCACATTCCCAGAAAACATAGCTGTCCAAACAACACAATTCT
TCTAAGAAAATGAATCAAAAAGCCTTCTGGCTTCTACCATTTTACCTTCTCTACACAATA
TAGAGGGGTGGGCTAAGAATAAGGAGGATTACAAAGGTTAATGACTGTCTTCTTTCCAAA
TGGTGGTGGAGGTATGCTAATGAAGATCATGCTCTATGGAAAAGAATTATTTGTTCAAGC
ATGCTGTGATAGGAGGCAGATGGTTACCTTTTATAGGAATTGGTAACAGAGGCTCTAGGG
CCTGGATTGACATTCTGAGCATACTTTGAAAAAAATACAATACAAGATATAAAAATGAAT
GAAGATACAATAAAAACTTCAATCATCCAAATACAAAAGGTAAATTTATATGCATAATTC
TTCTCGCACTCTAGAGAAATCCAGTATTTTTTTAAAAATTTTGTTGGCTTGGTATGCCCC
TAATATTCAACACATGAACCTATTTTGAAAGCGGTGGGTTAGAGGAATATTTTTTAATCA
ACCTTATTTCCGG
>TeaL_243457
AGAATATTAGATACATCGGTTAGCTATTGGGTGATAACTCTTAATTTCCAGTCAGAGCAG
AAGTCTTTTGCTATGCTTTCAAAATTTTACTTAGTGGCATGGCATGATATGTCTTGCTAT
GAGCTTTCTGGGGTCGAGGTTGGTGCTATACTGCAGTTTAAGTCATGATTCAGGGTGAAA
CTTGTCAAATGTTATCATATTGTGTTATATATGGAGTGGTGAAAGGATGAGATTCAGAAG
GCAGTTGTAGACTTTCTCAAGCGGTCTCTTGTGTTAACCTGTATATAGTAAATGATTATT
GTTGTAGAAATGATGGCTCGTAAGTGCCGGAATATTTTTCATGAGGGGTAATTTGGTATT
AACATGCATGGTTTCCTTTTTCTCTTAGTCAGTTCATTTCCATTTTTTCAAGTCATGACT
ACAGATTGCAGTCATTCATCTTAAGTGCTCTATTTTTTCAGAAAATTCTTGTTAAATTGT
CAAGTCATAGTAAATTTCTTCTACTGAAATTAATTTGAATGCCTATGGTGCCTAAGGATT
ATGTTTCACTACCATAATTTTCAGTTTCCTTTTTCTTTTTTTTTTTCTTCAGGGAGGCGT
TCAGCGAGTTCATTTGTTAGATGGCACTATCGGTGGAGTTTTAC
>TeaL_243458
CTCATCAGGTATGTTGGAGACTCCGGGTATTACTAGGGAGTATGATGCATGGCTTGATGC
TCAGATTTATAGATCTGAGTTTATGTTTGTACGTCATTCGACTGTTGCAGGCGCTCTTTC
CTTGAGCAGATAAACCGATTACATCATGACTCGGAGTGTTCGATTACAACTTTTGGGGAA
TGCTTATCAACATTCCATGGCTCAGATGCAGGATACTATTTTTGTTTATATTGAGCGTAT
TGCTGTGTTCGAGTCTCGAGGACTTACGGGAGACTATTTTCTGGCTTAAGGAGAGGAGTG
CTTTGACTTGATGAGTACCAACTTTATCAGCTCAAATCGATGATTTATGTTCTCG
>TeaL_243459
CCCACCGCGATCAAGAAGTGCTGGGCAGTCAGCGTGCGCTCCTTGCCATTCTTCATACGC
GCCAGCATTGTGTGCTCGTCCACAAACTCACCATGTCCATTCACGTACTCTATACTCTTG
TCCCGGAGCATGACCCGGGTGACCCAGTTAACGGACTTGACGTGGTTTTGCACGGCTTGG
CGCATCTTCTCCCAGTTTATCTTGAATTCCGGGGCCTCACCGATCTCCCAGCCGTAGTCC
CTTGCTTCCTTGACAGCTTCACCGAGCAAGGCGGCTTGATGCATGAGTTTCTTGGGGATA
CATCCTACGTTGACGCAAGTGCCGCCAAGCCCCCAGGTGGTACCGTGGGGTGACGGAGTG
ACAAAATCTAACACAGCAACCTTTTTGCCGTAAGAGACTGCCTCCTTGGCACAGGCTAGG
CCGCCTGAGCCACCCCCCACCACCACGAGGTCGAACTCATAGTTTGAACCAACTGGAGCC
ATCCTAGTCACGGAGTTTGCAATAAAATGAAATGAAGATTTCAATCCAGTACCTACAAGA
TAGGGTTCACTAAAAAGAAGTTTAGTCCCAACTAACACAGCTCTCGTTGTAAAGTATTAT
TTCAATTGTATGTTACTATAAAACACAACTCAATAGCACCAAGTTGACCCGTATAAAGTA
AATGTCACCGTTGATGTGCACCGCAGCTTTTGTGTTAGCAG
>TeaL_243460
CTTAGAAGTTGAGTAATTTCAAAATTCTTAGTATGCGCAGGTTTTGGAAGTTAATCTATT
ATGAGACAAATCAATTTAGTCTATTATTATGCGTGTGTTTGGTTTGGGATTGTCAGTCAA
GTTAGAGAGTTGGTTTGTGATTTGTCAACATAAAATTTAATACCTAGTTAGACACAAGTG
AAAATAAAAACTCCAAAAATGTTGGTTGTATTGTAGTGATAATTTGAAATAAACCTATCA
ATAAGACTGCCAAGTTTACAGATAAATTTTAAAGTTAGTAGTTCATTCATCTAGATATCG
TGTAAAATTGCCATTCCTTATATTTTACAAAACGTTCAAACTTGTAAAGAGTCCATTCTA
TGCTATTACATTATTTTCTCATTTTTTTGGGCTTTTTTTTATTTG
>TeaL_243461
AAAAAAAAAAAAAACTGACAAGGGAGATTAGTAATATTGTCATGAACCGCATGAGATTCT
TTGGGCATCAGCCTAATAAAATGTCCCATGTGTAAAGCAGAGAAAACGTGAGACATGCAG
CTCCCGATATTTCTAGAAACTTCCCTCTTACATTTAATGTTTCTTCCATTTTAATATAAC
ACCACTTGCAAAAGAAAAATATCATTGTAAGTTTGTAACCAAACATACTATTTGATTCCA
TATTCTAGAATAATGTCACTATGGGGTTGTTAATTAGAATGATACGCATCATAAAGATTG
CAAATATGCAGATATTGCAACTACATATAGATATCAACAAACAAATACCAAGAGCAATCA
ATGACTATAAAATGCAGGACTTATCAGTGGGAAGAGTGAAATAAGGCCATCACAATTAGA
AAATAAAATGGATGTTCGGTAATCAAAAATAGCGATGGATGCCCAAATTTTATACTCAAA
CCAATGAG
>TeaL_243462
TATTCATACAAATAATAATAATAATAATACAAAAAAACACAAAAATGATGCAGCAATGTC
ATTTTTGTACATAAAACTAATATTCATGGGTTTTTTTGTTTTAAAATGAAAGGAATACAT
TAAGCCACATTATTCTGTATAAATTTTCTGTTTGTATATCGTTACTCCTATACTTATAAT
AGAGATTGCAAAAGAACCATAAATTGTTTTGCCTATTGCCTCAGCTATATGCAGAAAACT
AAGTTGAAGGAAGTTTGCTTCTTGTGATGATATTATCAATTTTCCTATTACGTACTATTC
TCGAAAGTAAGCTTGGTTTCACAGGATGGATTTCTCTCACATTGAATGCAACAATTCTGT
TTTCCATTTTTCTTTTTCGGAAAAGTCAATTTACCCCTTTCAGTTTGGCCTTTTGCACTT
CACCTCCTTGACATTAAAAAATAGCCAAAA
>TeaL_243463
TACCCCATCTGTGTGTTTGTTGGAATGTGTCCTACATCGCTTGGAGTTGCCCCATCTGTG
CTAATTATAAGGCTCTAGTTTCCCTCTCCTTAATACTTGGGTTTTAAGGAGAAGTGTGGG
CTGACTTTTCAACTGATGCATGTAACCATGGTATGAACAATAAACTCACTTCAATTGAAA
TTTTTATGTATCAAATTTGCATATAGTGAAAACAAAATATAAATGGACACTACTTCAAAT
GAACATTATTAACATGTTAAAGAGTTCAGAGGATAAAGTGTAGTTCACCTTCTCCAACCC
TTCACTAATTTTTTCATCTAATTTGATTTCAAATTTGAGTAAAAAACTTGATTTGATATG
AACTACTCCAATCCTTTCATCAAAATCTTTTTAAAAATT
>TeaL_243464
GTCTCTACCACGGGAGCAGCGGGGGCCGTTATCGTGATGCCAGCCTGTTGTGCCAGTAAC
AGTTCCTTCTGCTTCTTCTTCTGGGGCACCTGAGCAGCAATTCGGTCAAGATCTCGCCTG
CCCTGGACTGTGAGTTTTCGGCCACCGTCAGGTCCCTTCTCTATCAGCTTGAGCTGTTCC
AGGGACTGCAGAGCTTTACGGGCCACACTGCCGGCAGATCTGCAGAAGTGAGAGGGACAC
ACACCGTTCCTCTTGCGACCTCCAAACATTTTGGTGACGGCGCCAACACCGACAGGGGAG
CGGAAATAGATGTGTCTGACAATTGCTGCACACCGTGTGTAGTACCAGTCCTGATCGTAG
GGGGCCAGCTCCTTGAATCTTCCACTCTTCACGATATCTACCCAGTCAGGCACCTTCATC
TTGCCAGTCTTTTTCAGGAAGGCTGAGAACGCCTTAACAAACTTGTGTTGATCAACATCT
TTCAAAGTGACGGACATCTTAGAAACCTACTATTGCCTTGGTGACATAGGGCGAAAGGAA
GATGGCGG
>TeaL_243465
TTACATCTGCAAGAAAATTAGCTGGTAGCAAGTTCTCTCTCTGTTACATATTTATATCAA
TATTTCTTATTTTTATAATGTTTCTCTAAATTATTTTTTACCAAGATGATTTTCGTAAAT
TGTATGGCTCACTCTTGAGACCCACATGATCTACAAGAGAAGAGATGAGCCTTTGGTGGA
CACGAGTGTGGTATCAATCGAAATACCTCTCCGATTGGATTAGAATAATAAATATAAAAA
GGATATTATAAAAATGGATTTAGTATTTTAAATATTACTTACCCTATCGTATGTGTACTG
ACCTTTTATAGACGGTCTCATCTATGGACGCCAATTTCATACATTTTGTGAACGATATAC
TTGTGATTTAAAAATATTTCATTAAAAAAAATATCTACTAATATATTGATGTTCTACATA
ACATGTAAAATAATTGAAAGTCATCTTAAAAATTGTAAGAATAGTCATGACTTAAAAGGG
CAAAGAATTTTAAAAAAAA
>TeaL_243466
ACAAGTCCATGTAACACAACCCATAAGAGATGGATTTCCATGGAGAAAGACAATTACCCC
TACTAACTGCAAAGGTATCCCAATCATTAGCTCGTAACCCATACCTACTCCTAATAATAG
AGTGCCAATGAGAATCACTCAATGGGAAATCTCCAAAGCCATTTGTCAAGAAGAGCAATA
TTCCTAGCCACAATGTTGCCAAAAGCAAGAAACATCGTTAATGAGTCTATCATTAACAAA
ACATTGTTAATGAGTCTATCTATGATTTGATTAGTCAAGATAAACTAATCTTTCTATCAC
TAACAAAACATTGTTAATGAGTCTATCTA
>TeaL_243467
TAAGCATCTAAAAAACTTCTTTACGGTAGGAGGGAACTTCAAGTATCTGGCCGACGTAGA
GGGCCGACCAACATGGGCGTCTTGTAAAGAGGATGGTCTAGGTTAGCTTTTGTCCTTAAG
GTTTTACTTTCACACTTTTTATGTTGATTCTAACTTTTGTTGTGTGGCTTTGATAGGTGA
TTCTTAGACAAAGAGGCAAACAAACAAAGAGCGTATGAATGACCTTGAGACTGCCTTCGC
ATACCCCAATTGAACTGCGACAAAGTTGCTTGGTTACGTAGCGACTTATAAGCAGACACT
TAACGAGAAAAGGGTTCGGTTCGCGTGATTGACTACTTTAGGAAGTCCCTAGAGAGGTTA
GTCGAGTAACAAGCTTGCAACAACACTGGTGC
>TeaL_243468
ACACTTCTGGACTCTCTCATCACGCTTTTCATGCCGGTGCGCATTTTAGCGAGGTAACTA
ACATACGCCGTCCTCCGAACCAGAGCACTCCTCCTTCTCGGACATCTCATCTCCGGGGAC
TCATGCGACAGGGCGCCGGCAGGCTCTCCGCGTTTTCCATAATCTCTTCCATCTCTCCAC
GGCGGAACTCTCCTCTCCGCCGCCGCTGCTCCTCCACAATCCGCCTCACGTCGTCGCACC
GGCACTCCTCCTCCGTCTGCTCGAGCTGATCGCAGCAGTGTTGGAAGTATTCTCGCCACC
CGTTTTGGGTCTCCGCCCCCGTGGTCCGGCTGATCTCCCTAAGGTATTGATGCCAGGCAT
CCAGCTGCTGGTGGGCCACCGCCGTGATGAGTCTCCCGGGTTTGTCACTCATGGTAGTGC
TGGAGACAGTGGCGGCGGTGATGACGATGGAGAGGAGTATCAAAATGGCCGCGAGGATTT
TAAGTTTTTGCATTTTAGG
>TeaL_243469
TTTTATTTTCCTTAAAATTATGCATGCATTCTTCTTGGTTTCTTGAGGCATAGTTGAACT
TGTAACAACATTGTGAGTTGTTATCTATAGTCTTTTATAGTGGATCACAGCCCAGTTTCT
GTCATAATCTGGTTTGCCTGGACTTTTGTTTAAGGTTTAGCTTTTAGTTTGAATTGGATA
TCATTTTTGGATCATATTATTACTAGTTATTAAGCGGAGGAACCTTTGTTGTCGCCTTTG
TCTTTTCTTCAAGATTGTCAATAAAACCCTGACAGTTATTTTATACACCAATGAAATTTT
CTACATCTCCTTATTCCCTAATTTTTCTTGTACTTCCGTATTCGCTGTCACATTGTGAGT
GTCATCCTTGTAGTTTATAAAAGTTCGACTGGCCATTGGCCCTTCTATAACAACCGGATC
ATAATAGGCATATAGAAATTATTGCATGTCAAATAACAACAAAGTGTTGGGGGG
>TeaL_243470
GCTGTAGAGTTACTGCATACACTGGTAGTTGTGCATGCAGTGGTACTTATAATGCATGTT
TTGTGTTTGGAAATTTTCTTGTTTTGCTGTTAAATTCTTCTTGCTTTGTTTTCTTTTGTT
TTTTTGGCCTACATGTCATGCATTGTATTTTCTATTTCTATAAAATGAGAAGCCATATCC
ACATCAGTCATTATGGTTTAAGTAACATTGAGTGCTATAGCTTATAAGGAACATTGTTTG
AAGTTGGGGTCTGGGGTCCAGCTAGAAGCTAACATGGGGTCTAACCCTTATAATTCTTCT
GGGTCATTGGCGTCTTTTGTCCGGGTTGGATTCACTAGACATGACCAAAACTATAATTAG
CTTCAGATGTTGTATACATCAAGCCAAAGAACTTTCAGATAGTGAATTGACTGTTTCGAA
TCAGTTATTAGTGCAACTGGATGCTCTGATGCCTTCTGGACCTCCAGGGCAACAACGAAG
AAGGATAG
>TeaL_243471
TTTAAAAACTGCATTTTTTCACTTCAATTACTAAAACTAATAAAAGTCACAATCTATTGA
ATATGGCTTTTGCTAAATGCTAATAGCGAGAGCTTAAACTATTTTCTCGTTTTCATCTTC
CCTGGAGAGCAGATAGAGTGGTTTTATGGGTTTGTATTGCAATCTAAATATTTGCTTGTC
TGGTGTTCGACTAGACTGTGCACTATTGTTTTGTGCCTTTATGGTACAACAGTAGCACTT
TAAATCTTTCGGGTTTCTATTTTTATGGCTATGTGCACAAACAAACAAGGAGCTTTGATG
AAGCCATACTTATTGGATGTAGAGTTTCTGTTTCTACGAG
>TeaL_243472
ATACGAGAGAGGATCAGGCGATTTGGCTGACATCATGCAGATCTTTGTCAAAAGTCAAGA
GACCTTCTCTTTGGATGTGCAGCCCTGGGACACTGTTGAAAATGTCAAGGGACAGATTCA
AGAAAGGGAAGGTATCCCTGTTGATGAGCAGAGGCTGATCTTCGCTGGCCATCAGCTGGA
AGATGGACAAACCCTCTTAGATTATGATGTACAGAAAGAATCGACCCTTCACCTTACTCT
GAGACTGTTGGGAGGTGCCAAGAAGCGCAAGAAGAAGAACTAGATCAAGCACAAGAAGAA
GAAGGTCAAGCTGGCAGTCTTGAAATATTACAAGGTTGATGAAAATGGAAAGATCCATCG
CCTGCGACGTGAGTGTCCCTCTGATCAGTGTGGTGCTGGTGTCTTCATGG
>TeaL_243473
TGCTTGTCAAGAACTCCATTGAAACCTGCAACACCAACTCCATTAATTTATGTTTTATTG
CTGCTGACTTGGTAAATTGAGAAGGGATAGCCGTTCCAAGGATCCCATCATTCATAAGAG
AGCCGGCCTTCACATATCTTCCAAAATTCATAAATAATAATTTTTTATTATTTTATGTTA
ATTTTTTTCATTATAATTGAAAATTAAATCTGGAGAAAAGTTTTTTAGTGATTGTAAGGT
ATTTTTATGTTATAATTTTATTGTGATTTTTATGTAGTTAGGTTTGTGATTTTTTTATGC
TCTTATTTTGTCCAACAATACTAGGTAGGGCTGATAAATGATTATTAGTGTGGGTGGAAC
AATGTTATATGGTGTCCTATGAAAAGCCAAAAATGGTTGCTTTAGTAATAAAGTATGATA
AAATTCCTCCTTATTCAAAAGACCTTCAACAGTAAAACTTAAAAATTCTCATTTTCCAAA
GACCCTCAATTATAAAGCTTTAAAAAAAAG
>TeaL_243474
CCTGCTTGTAATATTTGAAATCCTCGAATCCATGATTCAATAAAACAACTTGAATCCATG
TCGAATTGGTAGGTGTGAATGGATCAAAAAAGTGAATTTCATTCTTTAAAAAAAATAAAT
CAGTTAGGGTTGGCCTTGAAACAATTCATTTCATTTTTCTAGACCTGCAAGGTAAATCAA
TTTTCTATTCAAGAATGAGGTAAGACAGATCAGTGCTGAAAATCAGAGTTTTTCCTAATA
TTTTATTTTATTTTTAGTTTAACATCATATGCAACTGTATTGATCAAAAAAAGGTTCAAT
CCGATCAAATCATTGTGCAGCAAGGCAGCTTGAGAACACTAAGCCACACAATAAGAAGAG
ATATTACAAATCAAGGTATTAGAT
>TeaL_243475
GTTCACTAGTTCGCTCCACCCACTGTTTATGCAAACAGAGTTTATAAGATCATCTAGAAT
ATTATAGATGAATTCAGCACAGTTGAAAGAATTCATCAAACGGGAGACTCAAACCCAAGG
GCGCACACAGTTAACGCAATGGGAGACAGTAGCCAAAACTACAACATAGAGAAAAGGGTC
CAAGCAACCCAATTCAATCATTTCGAATAAGGGGCCAATCTATCAAGTGGAGACAAGAAA
ACAATGAACCAGAAGAATTCTCTTCAAATTGACAGGACAGCCAGCCTGCCAAAGAGCTGG
CCTCCTTATTACGAATGTGAGTAGTTTTGACATACCGGATTTGATGAATAATGCTCCTAC
ATATGTATAAATGTGTTTGAACAAACATACAAATAATGCAATGTGCAATTTTATTTTAAT
GGAAAAAGTACAGCAACCAAATAATGAGCAAATACTCAATTGTTAATTGCAATAGATTTT
CTTATCGTGCACAATAATAATCAAACCCATCAAAAGATTGGTTCGGACATCCAACTGGCC
AAATTTTTGACGATGAAAATATGGAAATCCTCTTTAATTAACTGGCTGTCTAGATGACTT
ATCAAAAGAGAGAAGAAAAAAAGCTGTCCAGATCCTTTTTCCATTAATATTCTTGTCTCA
AAAAAATTTAATCTG
>TeaL_243476
CATTGCATCATGCTGAAGTTAGTTTAGTTGGTTGGTTAATGAGATGCAAATTTTTTACAA
GCATTGTAAAGTCATCTTTGTACTTATGATAATAGCATCGTAAAACTTTTTTGGGTGAAG
GGGCTGGGGCATTAGAGGTCCATTCTAAATTGGATGAAGGTACTAAGCCATCAGAGAGGT
TAATGAACTGCTTCAAAGGACTGAGCAAATTTCTTGGGATCCCTTGTGAAGCTTTTGAGG
ATCAGGCACTGAAGCTGTTACTGGCAATCGAAGAAAATAAGAGGCCAAACATGGATGGTA
TGGCGGCAAGGCGGAGTGGGTATAGTAAAGCAAGATGTGGAAGGGAGTGAAAGAATTTTG
TTAACACAATAAATTACGATGTTAGAAATAAAAGGGCTGGAGTAGTGGTTCTTAATGTTG
ACTGCCCTAGGCTT
>TeaL_243477
CCAAAGAGGCTGAAGAAAGCCCAAGCCAAGGCAACAGTGACTCAGATCGACTCTGAGGAC
ACCTTGCCGATCTCAAAAATAGCTGAGGTAGAAAAAAAGTTCCTCTGCCGTCGAAAAGAG
GCCCACCGAGGCCGAACCATCTGAATCTACCAAGTCAAAGACGCCGAGGTTGAGCTCAGC
AGCCACTTCGGGTTCTCTTAAATCGAACGACCCTTGGGCCCCCTCCATCACAATTGAGGA
TAAGCTAGTCAGAGCCAGTGATAGCACCTCTGATATCGAGGTCGGCGTCGCCCTCTCTAC
TGCGCTGCTCCTTCCCAATGACCTCAACCGAATGGCCGAGGTCAGCGAATATGAAAATTT
CGCTTTGATGGTGCAGAACTCCGTATTGGTAGATTCCCAACACTTGACAC
>TeaL_243478
CGCAGTTGTTCTAAAATGGCGATTCAAAGTCTCAAGGTCTTCATGTTTAGGATGCTTAAG
CATGTTTGTTCCATATAACTTGTGCTTGTTATTTGTAAAGCACAGAAGGTACCAATCTTG
TCTCCGGCAGTTTTATAAACAGCATGGAGTGTGGAATACCTGTCTTGAACTAAATGACTT
GCTGAGTTATTTTTCCTCCTATAAAGTGAAGCTGTTAACCATGTAAACACAACTATCACC
CTAACTTTCACAGTACCATACCTCATCATGTTGTCTTTTCTCAACCTCTTATCTTATCAG
TGGCTTGTTTGTTGACCTACAAAACTAGCTCAATATATGTCTATGTTGATTCTTGACTTT
GAATTCATATTTAAAAAATAAAAGTAAAAATCAGAGATTATGTTTATTATGAGGAATTTT
TGCTCGCTTGTCAATATAATCTCAATGCTGCTGGATCAACAGAAGGTAAGG
>TeaL_243479
GAATCACACGAACAGCAACCAACTGCCCATATGCAAGTCACACAGAAAACATTAGAATTT
AGAAGATATATGATGAGCTGCCACTCCATGTATCAAAGGGTAGAAAGTATATGTCAGCAA
GGCCAGCCAAAAAACATGCAACTACTATTTTTATGTCCTTTCAAAAATACCAATATCACA
CATCCAATATTCCACATCTGAAACTCGATACAAATAAAATTACAAAAACAAGGGTCTCCC
TTAAACCTATATTGCCAAGTTTAACTCCATAAATGTTCTTTACAGCAGCAGCGTAACTGG
GACTTACCTTCTGTTGATCCAGCAGCATTGAGATTATATTGACAAGCGAGCAAAAATTCC
TCATAATAAAACATAATCTCTGATTTTTACTTTTATTTTTTAAATATGAA
>TeaL_243480
CTAGAGGACGACATCTTCACCGACTTGGACAATTTACCTGGGGCCGATTCCGAGGACATG
GCTGGAGAATCCCTTGTTCAATTTGCCAAGAGAAGAAATGCCGAAAAGATGGCTGCAAGG
AAGAAAGCTGAAAGTGCTGGGGGGAGCCAAGAAGTTTCCCCTCCAGCGACTGTTCCCGAG
GAAATGGCTCAAGAGATTGTTGTGGCCGAATCGGTCCTTGAACAGCAAACAGAGGCTTCA
GGCACCGAACAAAGACGGGAGAAACAGCCCACCGAGACCATTGTCGAGTCATCTGAGGAA
CCAATCGATAAACGGCCCAAGGTGGTAGAGCCTTTGCCTAACCTGGTCGCGCCGTTTGTA
ATTCAACCAAGGATGAAGAGTGCTCCGGTTCCCACCAGTGCGTCGGCCATTAAAGACCCC
GTCGTGGCCCTAAGTGTGGCTTCGGAAATTTCATTTCTAGTGGACAAGACTGCGTTCCGT
GCCGAGCCAGACATGGTCTCAATTGCCCTGGCTGCTCAGTCGGCTATATTGGTAATTAGC
ACTTAAAAATGTAGCCTTTTATTTTCCACGCTAACTAACGTGCCCTTGCTTCACTAT
>TeaL_243481
CACAAATTTATCCAAAGTTACAGGTAATCTTCTTGCAAAAGTCATGTTCAGTATCTATGA
TCATTTTTTGCTTTTCACATGTAATTACTGTGGTTACTTAATTTATTGCTTGTAAATCAA
CAACAATCACTGATTCACTGGTATGCGAATAGAGGCACCGGAATCTCTCTTTGGAATTCA
CATTTGAAAGTGTTTTTTGGTCACCTAGTTAGCATGTCTAAATATTTTGCAACTGTTTGC
TGCTACCACTGTTTCTAGAGTGCTTCTTTCTTGGTTCCTGTTTTCCCTTTCATTTTTTCA
GCTGTAATTTTGTCACTCACCTTAGTATTATCTAAAGCTTTAACATATTATCAAAAG
>TeaL_243482
TAAAAGTACACCAACCACCACTACTCAACGAAGCCCTCGCTTAGCTCTCCAAAATTAGTG
AAGGATGATGGGTCAAAACTCCAATGGATTGCAAGAGATCAAGAGTTTATGATGTTTGGT
GGAGGTTTTTAGAGAGAAGAGAGAGGAAAAGATGTCTTTAGAGAGAGAGAAGTGTAAAAA
ATGAGATACACTCAGCCCAAGAAGAGAAGAAAAGACAAATTTTTGGACTTAGCAGACTCC
TGCACGTGCGGCACCCACTCTCGCACGTGTGGCAACCCACTCCGCATGTGCGGCTCTCAC
CCCCATACGTGCAGCACTCTCCCCGCACCTCCTTCCGCACCTGCATATAATGCAGTAGCC
AACCCAAAATTTCCCTTCCTCGCCGCACGTGCAGCCTCTCCTCCCGCACGTGCGGCCCTG
CTCCCAGTCAGAAAAATTCACCAACTCAACTTGTGACACCCCAGATCCAACCTTACACCT
CCTGATCCAAGTGAACTAGACATCGAAATAAATAAGAACAAGAATTTTGAGAAAAGTTTT
CAAAAACGAGTCCAAACAATTGACACAACTTCACATCAAAACCCGACACTCTAACAAGAG
TAAGCCCAACATAACTCAAAGAGGACGAAGTGGTTTACGTACTCGGTCATCACATTGACT
CACTATCCCAACTGCATAGGCAATATCTGGACGAGTGTGAGATAAATATATAAGCCTTCC
CACAAGTCGTTGGTATCGTTCCTTATCCACAAGATCACCAACACCACTACAAAGATGGTG
ATTAGCCACAATTGGCG
>TeaL_243483
GTTGAATCATCCATGCCTACAATAATGACATTGTTGTCTTCAGGGTGGAAAAGCAGACAT
GTTGCAGTTGCCGGGCAACTGAAACCCTTAGTCTCACAGCCTGTAGTGTCAAACAAGGCC
ATTGAGCCTCCAGATGCTAACATGAGAAAATTTTCATCGTTAGACGAGGCAAAACAGTCG
ATGCTGGAAAAGTCATTTCCCATTTGTTTTCCTGCACGTGGCTTCCACAATGATGGAAGG
GGATGCACGGTTTTTGCCTTGCTGTCTGGGTTTGTATCGGATTTTGGCAACTTCCTGAAC
ATTTGAATGCCATTTGATGATAATGCTAGAAGAGCCATACCAGAATTTGTGTAGATCAAC
CTTGTGATCTTATCTGTTTCTGGAGGTTCAGAGACTATCAAGGACCGAATTTGATTAGGT
CGACTAAGCACATTGAGCCTCA
>TeaL_243484
ACGTCACGGATGCCGAGGACAAAAAGGGGATGTCCGAGTGAGATACACATTAACCATGAG
AGAGAGAGAGAGAGAGAGAGAGAGAGCACGTAGTACCAAGGATGCAATATGGAGCTTGAG
CTTGATCTCTCCTAGATTTTGTGCTAGAAAGTTCTAGTGATGTAAGGGTACTACCTCCTA
TTTATAGGACGTCACATAACTCAATATATTCTCTGAATATTCCTAAATTTCCTTAGGTTA
TGCCTACTCATGTGACAGAGCTTATCAATGTGTTAGGATTTGCTGAATAATTATTGGGTG
CTCTTGCAGCACGGCCACGTGGTGCTCCATGGGTGCTGTGATTGGTGGAGAAGGTAGGGC
CCATGATTTTGTGTCGGGTGATTGAGGAACATGAAGGGGTATGGTGTATGATGATTAGTC
TTGGAGCATGAACACGTGGCGCTCCGCGAGCATTGAATAGTTTTTCCATTTGACCCATAG
TTTCCATCCTCAACCATTATTAACCGACACCTCTCAGGTTCAAAGCCATACTGCTTGATC
AATAAGTCGTTTTGTTACTTTTTCACTAAAAATCAGGTTCCTTCTCCAGGCATATATCAC
TTGTGATTAATTTATTTTTTATATTTGCCATATCACCATAATTAACAGTACTACTCACTG
AAGCCTCTACCCCTTTCCAACATGCAAGATATTGTTCGTGTCAGCAAAATCAACTATCTT
TCACCTTAATCAGAAACAGAGAAATATGAGGACTACAAAAACCGATAAATTTAAAATAAT
AACACCTGAAGATTGGCATATATTAAATGATATTCTCCAATTGATACAAACGTGGGCAAT
TAGGATGTTAGAATCTATAAAAGAACACTTAATAGAATTTTTCTGACTTTTATGGGTGTG
GTAACCATTGTGGTTGTAGGGAAACAGAGTTGGAAAATTCAGAAAGAAGTTGATTTTATA
AATTATTTACTGTGATGTACGTA
>TeaL_243485
GTTTTGCTTTACAAAATAAAAATTGTGGTTTGATTCAAATTACTGGAGAGGGAAGAAATT
ACTTAACTAAATCTTCTTATCCCCTCATTCTCTGTCTCAGTCTATCAGTTTTATCATGCG
GTCTGTATATATAACGATATTCTGTGTTTTAAAACTAATAATATTTTTGACATTTTGTTT
TCACACTTTCAAGGTCTTAGATTTCTATCTAAAGACCAAAAATGAACTGTGCCCTTCATC
TTTGTCGTTATTTTTTCTATTATTTTTATTTTTTAGCTCACAACGTTATCTTAATTTTTG
TTATTCTATAATAATTTGGGCAAATTACATATA
>TeaL_243486
ACATTGTGGAGGTCAAGCCACAGGTATGAATTAATTACTTATAGAACAATTAGTCATGTA
GTTTGTCTTTGGTATTTGTATCTCCAATTGGTTGGGGTGGATTGAGGGAAGACAAGAAGT
GTTTTCGGAAAATGAAAACAGAAAACAAAAACAGAACCAAACAGAAGTTTCGTGTTTCTT
GGTCCAAATTCAGGTGGGATTGGGTTATGCTGCTTTTCTTTAGTTGGTGTCGATGAGATA
TTCTCTTTTGTGCACTTCATCCATGCTATTGTCCCTGTCACTATGTAAATGATATTATGC
AGATAGAATACCAGACATGAAACAATTTACAAAAAGTTGGTTTGCTTAGGGAAGAAACAA
TTGACATTAAGTAGTGATCATAGGACTGTTCTCTAAATTATGCTAAGCTAACAGAGTCTT
AGATTTTCTTGTTGACAAGATAGATACTATTTTTGTTTAGTATCATATAATTA
>TeaL_243487
TGTTTAAATTGGTTCAGTTCTGAGAAAACCAAATATGAATGGGAGATAAAAATTTCGTAT
TTTCCTTAAATCCTATTTAGTATCATTGTATCAAGCATATCTCTAAATAATTTATATTAT
TTTATCTGTGAATATCATATACAATATGCAATATATATAAAAGTCTACAGGACATGTCCC
CGTACCCATAGGGATGTACACAGTTCAGAGTGGTTTGATTCCGAGAAAATCCAAAAACCA
AACCGGTCCTAATAGCTCTGGAATTTTGGGAACCAGACCGAACCATTGATACCTATGGAA
CCAGACTAGAATTAACAGCTCAGTTCTAGTTCGATTCACGGTTCCAACAATTCATGTTAA
CATGTTCATTCGATAATTAGTATTTCATTAAGGCAAAATGATCGCTTTTGATTTCCAGTG
CAACGGTGTTCAAGACTTCCAGTAACTAATGATCAAAACTAATACAACATTTAAGTCATT
AATCAATATTCCAGAATTCTAGTAACCCAATCTCCGAACCATTATGAAAAAACAATAGCA
AAATAGAAACAAATGTGAGGCCTAAATTAGATAAGCCCAAACTTAAA
>TeaL_243488
CGAGAACCAACCACGTTCTTGTACCCCACAGAAAGCAAGTTCCTCTCCTCAACAGTCAGT
TCCACATCCAGATTCGCAACCTTCTTCATCGCATCCACCATCTAAAGAAAGAACAAAAGT
CCACACATAAAATGGGCTCTTTGGTGGGACATGTAGCACCTGGCTTTGGCTTCTTTGTCA
TTGGATTATGGCACCTCCTTAATCATATCAAGCTCCATGCTGTCAACCCCAACTACACAT
CCTTGCCATGGTTCCCCACCTCAAAGTTAAGGTACTTAGAGCTCTTCTTGATCATGGGAG
GTTGCTCCATGTCCATAGCCATGGAGCTATTCATTGGGCCGGCCGACCACCAACCTTTGG
ACCAAGATGGCACCATCCCCTCCAACCATCTCCACAACTTTGAACACTCCTCCATATCCA
TGACCTTCTTTGTTTATGCCTCTTTTGCTATCATCCTTGACCGAATGGGGCCCAAAGCCC
AATATGGCCTCACCCAATTGCTCGGTGCCATCGCCTTCGCCCAACAACTCCTCCTCTTCC
ACCTCCACTCGGCCGACCACACGGGTGTCGAAGGCCAATACCACTTGCTCCTTCAATCTG
TCATACTTGTATCCCTCGTCACCACTCTCATGGGTATTGGAAATCCTAAGAGTTTCTTAA
TTAGCTTTGTTAGGTCTCTTAGCATACTATTCCAAGGTGTTTGGCTCATGTTCATGGGCT
TCATGCTTTGGACCCCAGCGTTCATGCCCAAAGGTTGTTACTTGAACTTGGAAGAAGGTC
ACAAAGTTGTCCGGTGCCACAGTCATGAAGCACTAGAGCGTGCCAAATCACTAGTCAACC
TTCAATTTAGCTGGTTCTTGATTCTTGTGACTGTTTGTGCCATGTGCTTGTACTTGTTCT
TGATCAAAATTTATGGCCACAAAGTTGAATACAACTCTCTATTGAAGTACGAAGAACGAG
ATCTTGAGGAAGATGAAGATGAAGATGTTGAGGCTCAGAAGAAAAGCAAACTTGGCGAGT
CGAAGAGCTTTGTTCACTTGTGAAAATCCTATGCTACTATGAACATTGAAAGGTAGAAGA
AGAAAGGAGAAAGGTTATGAATAAGAATAGATTTGTGAAGAAAAAAACATACCTCATACT
TGTACAAAAGTTAAGAGTTAATTATATAATCGGATACAACTCTCTTATATAGGAGAATGT
AAATTTCACAAAAATGTGATCTCCTTTATATGAGATGATTATATCTGATAGGTGTGTTAA
TATACTCTTTTAGAAAAGAGAAGATTAGGTTGGTGGTTTTTTCAGTTTTATTGGTTGTTT
ATATAAGCCAACATTATGGTTGGCTAGTGAAAGAAATAGTGAGTCAAATAGCTTTGGGGG
AAAAGTTGAATAGAAAAATGGGGTGTGATTTGCATTGATGACTTTTAACTTAGGGATGAG
TTCATTGTGTTTGTGTGTATAGAAAAAGGGAATCAATTTTTTCTTGATACCACCACTTTG
TAATTATATTTTATTCTATACAATAATCCCTGATTTTCG
>TeaL_243489
ACCTGAAAACTAATGAACAATGAAAGGGGGTTTGTTCAGGAGACCTTGTCCAGCATTCAT
AATTTCTTTTTCTTTTTTAACATGAAAAAATTGTTATAGGGTGGATTCATGTTACACAAA
CAAAAATTTACAAGCATATAGAAATAATATCATGTTGCCGTTTTCCAATTTTGTAGTCTG
ACAAACGTAAGTTCCTTGCAGAAATAACTAAGTTGTTACTGCTTTTGTCAGCTCAATCTT
AACTCTCTGGTCATCCATTTGTTTGGATCTGTGAAAATGTTGGATTCATTGATTGAATCA
GGT
>TeaL_243490
GCACTTTCACTCTCACTAGAGAGAGAGAGAGAGAGAGTGAAAACACCCCCCATTTTAGAT
TTGTCAGGTTCCAAAACCGAGACCACCAATGCATTCCTCTCAAAAAATCAAGTCAGGCAG
TGCTAGAATTGATCCCAAAAGAGCCTCAGAAAGAGGTGTGTGGAACCCATGCGCACACAA
CTGCCATTTGCGTCATCCACGCGCCATCACGTATGCCCTCACGCACATCGCCACGCACTA
GCACGCGCCAGCCTCGTGTTCCACGGGCTGGCCAAGCGTGCATGATGTACTAGCCTACGC
GCACCATGCACACCGAGCAGCACAGCCAACTTGGCTGCTGGTGTTGCTAAGGCTCTGTTT
GGTTTTTATTTTATG
>TeaL_243491
GAAAGGGTGGTGGCATACACTGTTAAGAGGGGAAGAGAGAGAGGTGGTCATGGCGGGGGG
GAGAGAAGAGAGAGGCGTGGTGGCGGCTGGAGGAGAGAGAGAGGGATTTGTTAGACTATT
GTGCGGTGGTATGCATTTGATGGTGGTGTGGAACGGGACTATGGGGGGCAGTGGCAGCTG
TTGGAGGAGAAGACGAGGGGACAAAGAGAAAATAGGGGATGGTAGCGGCTAGCTGTAGTT
GAGAAGAAAGGAATGGGGAAAGGGTGGTGGCATACACTGTTAAGAGGGGAAGAGAGAGGA
GAGGAGAGGGAGGAATGACTCAGAAAATAGAGGAGAGGAAGATATATAGTGAAGAGAAAC
ATATGTATTCTGATAAAATCAATAATGCTGTTAATGCCGTTAATGTTTCAGCTCAGCCAG
GGGAGATCGGTGAAATTTTTTCAAACCTTGGAGAGAGTGTAATTTCTCCAAACCTCAGGT
GACATCAATGTAATTTACCCAAAAACAAAATATTTGCTGCTACTGTGAAGAAAAATCTCA
AATGTCATCAAGTTCTCTTGTGACCATAAAAAATCAACTGTTCATGTATCAACTACCGGA
CAAAAGTTAATTGTTCAAATATCAACTACTAAGTTGAGTTTTCATTCGGTAATTGAAATC
CAAAGAAAAAAATGTGTGAACTGAGG
>TeaL_243492
CGCCAGCCTTGCAATGTTGCGAATATGGATAGGAAAAAAAAAAGTTTTTTCCCATTGTAA
CCCACTAGTATAATCACTCTGTGCCTCTTTTCCGTCATTTGAACAAATAAAGATCATTTC
AACTTTCAGAGAACTTGTAATCTTTTCCCTTTATTTGCTGGTCAAACTCAATTCTTGGGC
TTTTCTTTCAATAATCGGACTTTATTCAATGGTAGGATCTGTTCTCTTATTACTCAAATC
TGTGCTCTTTCTGTTTCTGATTTTCATTTCCTTTTCCCTGAAACCCTAACTCTCATTTCT
AGACTTTCCTTAAGGAGAAGACTTAGGTTTTTTCCTTCTCTTGCTTGTTTCTCATTTGTC
TGTGTCCTTTAACCTGATTTCTCCCATGTTGTGAAGAGTATTGCCTCCCATTTATACCCG
AAGCAAGAGACCCTAGTTCCTTTATCTTTGAGAATGCATATCTCACACTCTTTTTTCCTT
TCCAAAGTAACTGTAATTTGTCCAATTTTCCAAGAAAGTACCAATGTGTTTAGCTAATAC
AGTAATCCTGGGGTTTCTTATCATGGAGCTTCTGTGTATTTGTAGTCCTGAAAACGTAGT
GCTTAAAGCTTCACAAAACAGAAGTATGTTGGAGCTATTTTGGAGTGGCAAATCAGCTGG
CTATCTTCTCAATTCCTTTTAAACTTCTCATTTTCTTGAGTAAGTTCTGCTCAGTTTTAG
TTAAATTGTCCATCCAAGACTTTTTTGGATGATGATTTCATTTTATTCTTGCTCTGTAAA
TCATTGTTAGGCTGTTCCTAAGACTGGATGCATCCATTTTTTTTTTAGTTTTGC
>TeaL_243493
GTCTGATCTTCGCTTTTTGTGCAAACTTTCTAGTTATTCTACAGATCTCCTCTTTGAGCT
TGTTCGGCTTCGATTGCTTCAAAAAGAGCCTTGAAATTTCCAGCTCCAAATCCATTATGG
TTATGTCTCTGGATTACTTCCACAAAAAGTGTCGGCCTGTCTTGCATGTTCTTCGTGAAG
ATTTGTAGAAGGTAGCCATTCTCATCATAGTCTATCAGGATTTTCAGCTCCTGCAGTGTG
TCGATATCTTCGATGATGTTGATCTTGTCAGCCTTCAGTTGTTGTCTCAACTTGTCATAA
TAAGTGTCTGGAACTTGTAGAAACTCTTGACCTCTAGCTTTCAGGTTTATGATAGCCCCG
ATGATGTCTTGAGTGTTGAGAGCGATGTGCTGAACCCCAGCACCTCCGTAGTACTCGACA
TACTCTGCGATCTGACTCTTCTTCTTGCCAGA
>TeaL_243494
CGGTAAACCCATAAAGACAACCAGCATTTCAATGATTTGTGAAGCGCATAATAATTGTTA
TATAAAAGGCATAGTATCATAGTAATTCCAGGAATTTCACTACTTGATGCAGAGTAAATG
TAAAATGCAAATAAAGCCGTATAGAACTTGAGCAAAAACAATAATCACGACCAACAACCA
CATGTAAAAGATAATTGATTATGAATATTAGATAATTGATCACAAATTCACAATATATAG
CATACATAAACTAATTCAGACAACGAATTTCTCATAAAAAGATAATTGATTATGAATATT
AAAAAATAGGTAAACAAACCCTAATCATTATGTAAACTGAACAAAGCCATCATAAAGAGA
GTCTGAATCAACAATGAGTTTGACAACCATAAACACCCAATTCAATGCCATGAAGCCCTA
AATAATACAAAAAGTTTACTTCAATTAGTAGTCATTTCATACTCCCAATAGGTACATCAA
GCAAACCCTTACCATTGATTCATCACATCACATCACAAACTAGGTACCAAGTTTCTCAGA
TTTGCTAAGAATAATACCCAGAAAACCCAAAAGAAAAAACCTTAAAATCAGAAATCAATC
AAATGATTCCAAAGAACCAAATTTCTTACAACAATTGATTCTATTTCAGCAATGTATTAT
TAAACGCAATCTGACACATAATGAAAAACCCAACAACATCCACAACTAAAACCTCAACAA
TCAGCAATGA
>TeaL_243495
TCACTCAAACTAAAAAAACTTCTTAGTTTAATCAACCAAGGCTCAGCTTGGAGTACAAAT
CTGTAGAGGGGCAAGCAAGAGATGTAAACTAGAAACTGAACCCGTAACGAATTTAATCAA
CCAAGGCTCAGCTTGGAGTGACTTCAGCCATCTGAAACTGCCTCTTAAATCACGTGTTCT
ACTTCTAGAGGCAAACCTATGGGTAACTTGAGTTTGATTCAATTTTATGCAATCATCTTG
TACCTCAACTAACTGAGGGTCCATTATACAGTCTCAATCATGCATCCAGTCATACCAATA
CCAACAAGAAGATAGGTGATAATGTCAAAGGAAAAGAGCATCACTATGATGTGATAGGGA
TTGATACCTCAAAGATTTGCATCAGGAAAG
>TeaL_243496
CCACCTTTGAAGGCATTCCCGATCTGTCGAGTTTGAATATTTCCTCCAACGAAATCAGTT
GGGTATCTGAAGAAACATTTAAAGATCTTATTGAGCTCAGACATCTAGATTTATCAAACA
ATAACCTGATGGGACCTTTGCCCAAGTTTTTGTTGGAAGAAAATGAGTTTTTAGAAACTT
TGAAGATTGGTGGTAACGAAGAAATGCACATCTTTGAAGGATTTTCTACAGAGTTACCGA
AGTTGTATTTACTTGACATATCAAACTGTGGAATTTCATTTTTGACAAACTCGTCTTTCA
ACGGCATGCCAAGCTTGGCTATCTTGAACATGAGCAACAACGGGTTGTCAACGATCAACC
ACACGTTGATGTCAAAACTGCACCGTCTTAACGATCTGGACGTCTCTTACAATGATCTGG
AAAAGCTCGGTACCTACACTTTTGCCAGCAATTCACATTTGAAGAAACTAACTCTTTCCC
ACAACAAGTTGACCCATCTTGCACCGAACACTTTTGAAAATACTCCCTACCTTGAACATC
TAGATATCAGTTACAATGATTTCTCACACCTTTGGCTCCACAATGAATCACAGTACATGT
TAGACAACAAGTTCTTGAGTGAGCTCGGCTTCTTGAATATCGCAGGAAACAAAATCAGAG
AGCTGCACAAACTGAACTTTGCGCATTTGATAAACCTGAAGGCGATAAACGTTCTACAAA
ACCCTCTCGAATGCACATCCGAATTCCCAGCATTCATCGAATGGCTGTACAAGAACCACG
TTGAACCATTGAACTTTGTAGGAAAATCAGCCGAAGCTGCGAGAAAAATCGAACAACTGG
ACAAACTCAACCTTCAGTGGGACGACCTCTTATCAGATGTCTGCAAACTGTCCACAGAAA
ACATCGAAGTCAAGAAACCGCTCGACTTTGACAAAAACATCGAGACCGTCAAAGAAAACA
ACTTGGACTACTACCAATACACCGTAGAAAGTATCCAACTGAAGCAGGCGAAATTGGAAG
GAGAGGTGGAAGGCATGACGGACAAGGACGCTCTAGAAGAGGAGTTGAACACTTACGTCT
GGCCGACCTTCTTGGTGGTGTTCTCCATCGTGTTCCTCACCCTGGCTATCGGCAACACAG
TCGCATTGCTGGTCTACAGACATCGCAACCAACAGACTCCCCAGTTCCGATCCCCCTTCC
CCTTCCGCAGCACCATGGTGAAGCTGGACACAACGCCTCGCTACCACAAGCTCTACGAGG
AGTGCAGCACTCCCATCGTCAAGAGTAACCTGCTCGGAAACCTCGTCAGTTCCCAGATCA
AGGGCGCCACCCTGGTCAAGTCGAGGAACGAAGAGGTTTAAACTCTTTACAAACTTAGGC
GGGATGCACACTCGAGAAACCGGTTTCAAGAAATTTGTTTCATTAAACGAGAGACTAGTT
GTTTGAAACAGATAGGTATTACAACTCACCACAAAATGAAAACATCATCAGTTTCGAATC
CATCACAAAACTGATGAAACCCTGTTTCGCACGTGTGCATTATTAAATGAAACATGTTTT
TTGAAACAATGTCTTCTAACAATTTTCCTGAATCTGGTTTCTCCAGAGTACATCCCTCCT
TACTCTAGAAACACCAACCAGTGTAGGTAGCTATTAAATATGCTATGTTGTTTAATATTT
TTAAGAACTTAATGTCTAAGTCAGTATGTGATACGTTCCCATTCCATATTTTATTACGCC
CTACTGGGCTAGACGCTATA
>TeaL_243497
CTCAAACGTGAGGGGAGAATCTGTATTTTGAATAAAACTAGGGGATATATTTGCAATTTA
CCCTAAATTTTATTATCTCAAGTGATACTGAACTAGAAGGTTGTCGTATTGCTCAAAACA
AATTTGACCATTCACCAAAATTGAAGAACAGGGACTCGTTAATTCTAAGATGTCATTATT
TCTCCAAGATGATGTCCTTAAGTATGCTGGCAATAGCCATGAATGCCTCAGTTATTCTAA
TATCACAATCACGTAGCAGAAAAACTTAAAACTTCAGCAACACAGGCCAACAGCTAGCAG
TCTTGAAAAGGGATTAAAACTGATAATGAACATAACAATAATGAAAAGAATGTGTCACCA
>TeaL_243498
TCTCTCTCTCTCTCTCCTCTGTTCTATTTTAGGGTTTATAATTTCCCTCATCATATATTC
TTTTGACTCTCTGAACAGAAAGTATATTTGGCATTTACTTTTCAATCCCTATTGGTCTTT
TTTGTTTTTTAATCAATTTCTGGTTCTTTAATTTAAGAGGTTTCATGTACTATGACTGAA
AAAATGTGAGAATACAAGAATCCCTACTATTTGTTGCTTTTTAATTCTGATTTTTAGTTC
ACTGTTTATGATTTTCTAATTGCAAAATGATATGTTGGATCTGGAACAGGGTTTGTTTGA
TGATTGACATG
>TeaL_243499
TAGGAATGCAAAACTATGTTTTGGCTCAACATTAACTTGATTTACCTTCTTCTTATATGG
TTTGTTAGAACAAATATCTAGTACTGACACTTACATGAGTTTTGGTACAATGGTTGCCAA
CCAGAGGTATATGGGTAGGACAACTTTGCCCCTTGATTAAATTTTTTTAATAGGATTCCT
TATTCCATGTTTGGTTTGAACAGGATAAGGTGTCATATGGCTCATGCTTGTTGGATTTTG
TGTCAACCCAGAATTGGCAACCCATTCATACCTTTTTTCCATATCGTGCAAATTATGTAC
ATTGGACTCTTTCTAAATTCGTAGAGAATCTGTGTTGTACACTTGACACTTGGTTAAGGG
GTATGTGTCTGATATACCTAATTAGACATGCACCTAACAAATATGTATACTACCAAATGT
AAGCTTCTTCTTCTTCAAATATCA
>TeaL_243500
TTGATTTAGATTAATAAAATTAGGAATGATTAAATTAACCCTTAATTGAAACTAATTAAA
TTAATTAAGTTATATGCTAATCATAATTAAGTAGGACTAAATGATTAATGAAGCTAATAG
ATAATTAGTAATTAATCTAATCTTACTCATATACATCACCACATGGCTTAATTTAAGGTG
GACAAGTGTCCGATCATTTTAATATAAAAAAAACAGAACAAATGAAATCAAGAAAAGGGT
AAGAGTGCTGGCCTATTCATTTTAATTGTTTTGTTGGAGAAAACCATGGGAGGGAGGGGG
AGAGAGTTCAATTTTTTAGTACACATTTGCTGGAAATCTTGAAGAAAAGCTAAGGAAGTT
AGAAGAAGTGAAGAAGTTGTCAAGAATATACCAAATTGAACATTGTAGGTGAGAAATTGA
AGTTTGAATTTTGTACATAAGTAACCTAAAAACTGAAATTAAGAAATAATTGGGTTCAAT
TTCATGAAATTAAATAGGGAATTGGCAAAAGGATGAAGAAATTGATCTAGGTTCACGGTT
ATGGAAATAAATTTGGAAATTAATTATTTTAGATTTGATTTTCAATGTCTTGCATGAATT
TGAGTTTCATTTTTACAAGCATGAACAATTTCTACAAGTTTTAATACTCTAATTGTACAT
GCATCATAGATTTCTAAGAATTGATTTCATATTTTGAATAAACAAAGAACAAGGTTTTGA
AAATTATGAGCTCATAAAGTTTGATTCTAATTTTGACAAATTAAAGGAGTTTTGATGTAA
TTGGTTTGAAATTGGGTTTGATATGAAGAAAATTAATTAAATCTAAATTTGGACAAGTTG
AGTAAATT
>TeaL_243501
AGGAACTAAATAAATAAAATTAATAATTTAAAAGCAAAATATAAAAAAATAATAGTAATA
ATTTAAGAATTAGAATTAAAATTAAAATTAATCTATAAAAGTTACAAGAATTACAAAAAT
ACAAGTGTATAAAATCACAATCAAGGTGTACACTATAAACACGTAAAATGGAGTGTCCGC
TCTAAATTTGACCTCAGATGTGACATTCACGAAGACCACTCCCCACACAAGCGTCAGCTA
TAAGCTAAGTATCTTATCCAAAATAAAAATACAATAATAATAAAACAGAATCAGATGCCA
AAATATCTCAGGCCTAAAGGTTATCGAATCGAATCATCAAGGCCAGGTGTGGGTGCAAAT
ACACTTTGGATTGGATTTGCCCCTCCTTTAGGAGTGTGTAGAAAGCATCCAATCCAATCC
AACC
>TeaL_243502
CGTAAATTAATACAAAGCCTTAAGATATGAAAAGATCATAGTAATTGTTAAGAGATGCAA
TTCAAGGGAAGCCGTCATCATCTTCCTCAGCCATCTCCTTGGCGAGCTCCAGGTCTTGTT
GTTCTCTCTCTCGTCGCTCCTCAGCAGACTCCAAGTCCTTGCCGTAAGACTTGGGAGGGT
AACGCATCGCCTTGACACTCTGGTTGTGCAAGTCCAGACAGAACGCTATGCGCTGGTGGA
AGGCGAGTTGTGGTTCTCGAGTGCAGTAGATATCGGTAGCCTCCTTGCTCTGCATGTACC
CGTGCTCCGGGTCAAGAACAGCTTCGATCACTCCGTCTCTGATAGCCTTGGCCACAATGA
ACTCTGCGTCTTCTGGAGAGTCCAGAGCAAGTTTGCGGGCGATGTTTGCCGGAGTTATAC
GTGAATAAGATAGACCGATGCTTCTGATGGCGGTTTTGATGACGTTGTGCCGAAGGCGTA
AAATCAGAGTGAAGGTGTTGTCAGCTCGAAACTGCGGTCCGAAGTGTTCCAAGACTTCTC
CGAATCTCTGGAGATTACCCAGCCGCACTGCTTGGGTCAGTTGGAAGTAGGGAGCTAAGG
ATCTTCTGAGAGCTGCTTGTCTGAAGATTTGACGGTCGGGAATGTCTCCCAAGAGCAACT
CGACAGTGACTGCCAACTTCTGTGATGTCTGGCGGAAGCCCACAGCTGTGGATTGTGGCG
CCTTACGCATGGCTTGCACCAGATGTTTGTGCGCAGCTGAGTATTCTAGCCTAGCAGCCT
TGATACATCCCAGGTAGTACAGGAAGCGAGCCCACTCATTGTTACTAGCAGTTTCAGGAA
ACACTGATTTTGACACTAACTTGTCAGCTTGATCGTACAGGTTGTAGTGCAGGTAATTAC
GGAGTAGACAGTTGATGAGTACAGCCTGCCCTTCAAAATCATTTCTTAGAGTCGCAGTTC
GCAAACGGGAGTGCAAAAAGCCTCTGATTTTGTCTAGCTGTTTTATCAACTCGTATGACC
TTGAGTGATAAAAGTAACATTTGGCTGCAATCAGATCCAAGGTTCGGCGATTCTGCAAAG
TCACTTTGTTCATCAGCAAATCCGAACACTGGACGGCATCTTTATATTTCTCATTGTCGA
TTACGTTGACCAAAACCAACAAGTGTAAGTACCCGTCGATTTCAGGTAGAAGTGGAGTGC
TAGAACTCTTTCCACTGCGCATTTTCAAACTGTTGGTGCTCTCTTCCATTGGCTCCTCGA
CAAAATTAAGAAGGGTGTCTTTTTCAGTGTTTGAGTGAGTGTAAAACCCAGAGATGAGAC
CACGAAGAACAATAGGGTTCAGTTTCCTTCTTGTATTAGGTAGTGCTCGTAAGACCCTTA
GGATGAATCTGGGCTCTTTTGTTTGCACTGCTTTTTCTATCTGACGAATATGTTCTCGGA
TGTCTTGTATTGAGAGGTTGTCGACATCTTTTTTGTCCACCACAGCCTCCGGTTCAGTAG
GAATGTCTACATTCTTCATTTCAACATCTACTACTGGATCTGCTGACGGCATTTTGACTA
ACTTGTAGTTCTCTACGTTGAATGCGGCAAATCTGATGTGTTGGTTT
>TeaL_243503
CTTCTTTTTGCTTCTTAACGATTTTTCCCTAAATCATTTTTTTTTTTTCACAAACTTGAA
CCGAATCAAGTTCAAATGAAATGACACATAACTGAATGTATTTGTAATCCAGGTAAGATA
GGAACATAGAGCATAAGGATTTGAATTAAAAAATAATAAATAAATAAAATCAAGCGTGTC
ATTTCATTTGAACTTGATTATCTTACCCGATTCAAATCCAGGTAAGTTAGCTACTTCGAA
AAACCTCTCACAATAGTTAGGATTCATTAAAAAATCGATAATCAATGCCTTTCCTCACAA
CCGGCACTAATATATTTTTAGCCTATTATTAGATCGGGTAATCATTAAAATTAAGAACAG
AAACTTGTTGAAATTTCTTTCCCTAAAATTAATTAAAGAATCAGCAGTGGTGAATATATG
ATATTTTAATGTGTAA
>TeaL_243504
AAGAAAACATCGATTAGCCTAGGAGCATTCGCATGGGTGAACTAGGTGATAGGACCTAAC
AGTAATTATGTTTTAGTTTAATTTAAGTCTTATGTTTATTTTGTGTGTAATTTGGTCTAA
TTCAAGTATGATTTTTAAATAATAGTTCAATAATTTTTAAATAATATAGACATAGAGGTT
CATGGGTTGTATGTTTAGCTATGTTACATTCTTAGGTCTTTATGTGTAGTCTATATTGAT
TCTATAGCAGTCTTGGTAATCAAAGTGCATGTCTTCTGTTTTTGAGTCGTTCTGGTAGAA
TTAAGAGAAAGCCAATGATTAATAAACATCTCATGATCTTTCTATTCATAGTAGTTACAT
TTTGAAATATGTTTTCATATTTGCATT
>TeaL_243505
TCTTTCCATAAATTCTTTGGAATTTGATGAATGTGAACAAAATTGAACTTGATGAGGGTA
AGTTATGTTGTGATGGAATAACTAAAGTTTCAAAGATTCTGAAATATAACATGGGATGGA
TTGGAAGACTAGGCAAGCATATTATGTATTGGTGCCAGAACAAAGTCGTGCTGAACTCAA
ACATGGAATTTTCAAAGTCTACAAAAACATGTGCATTTGGAAAGTTTTTGATAGGTTATA
ACATGGCTTGTATTCTGATCAATCTTTGATAACCACGTGCAAGAAAAGAGCAAATTTTGG
GGCATGTGGAGTGTCGGACTTCAACACATCCAACATGTGTACGTCACTCACTCTGAAGAA
CCATACTCATGGAGTTAGGAGGATAATCTTTGAGTTGAACATGAAATTATGTCAGTTTCA
CTTTTTGTAGATCAGATTTTACATTGAGTACTACTGGTTATATAAATCATGTTATTGCGA
TTATGTAATTATGTTGGAGATTAGTTTCTGACACGGGCATGTTTGGCAATGCCAGATTGT
ATGAAGAGATATGTCTTC
>TeaL_243506
CCAAGAACAAAGCAAACACAAAACAAAAACATAGGCAAACATTCATATAGACCAAAACAA
ACACAACACAAAAACATAGGCACACATACAAAACAAAACAAAACAAACAATATATATAGA
GTAAATAAGGGGGAGATAGACATAGAATTTGAGTAGTCCCAAATCTTCTGATGGCTTCAA
TGGTGGTTGATCGACAATTTTGCTCCATAAGCTGATGGCATTTTGAGACCCTCCTCCAAG
AAGTTTGAGTTTTTATATATGGAGATTTTAGGTTAGTTTTTCAGATTTGAGGATGTGAAA
AATGTTATTAAGGTTTGTGATGGAAAAGAGAGTGCAATGATAGAGAGGGAGAGGGAGAGA
GATCAAAGATGGAGAAGAGAGTAAGAGGCAGAGAGAGATCACAGATAGAGAAAAAAGTGA
GATGGAGAAGAGAGCGAGAGGTTAAGTCTGAGTCTTCCAGAGATAGAGAGAAATATGAGC
GAGGAGATTAAGGTGTGTGATTGAAGGAGAAGGGTTTGGGGTTATATATATAATGTAAGT
TATGCATAGAATATAAGATATAATAGTAACATGTTAAAACCAAATGTGTAGTTGAGTTGG
TTATATGTTTGGAATTCCAACCTTAAGGTTGGGTGTTCTACTCGTGCGGTTCAGCTTAGA
ACTATAATTAGAGGAACCAAACCGCAAATTGGGCCTTTTCAAACGGTTCCACCATTTTTG
AAATTAGTAATAAAAATCGAACCAAATTGCTGATTTGGACTGGACCAGTTCTAACTGTTT
TTTGGTGCACCCTAGTGCCACTCCTTCCGACCCAATTCTAGATCTTCTTGAAAAC
>TeaL_243507
TGAACATCACGACGACCATGCTGGTATATCGTTGATTCCTTAAAACTTGGTAGCGTCATG
TCTAAGCTTTTGATGATTGTTAGTCGTGATCTGTTTTTATGCTCCATTTCATTGCTGAGA
AACCGGTAGAAATTAATTCAGTTTTTTGTTTTTTTGCTCAATATTCAGAGGGAGAAAAGG
ATTTAAACTTTGTCTTTTAGCCTATTAGTTGTGTTGCAGATAGACATGTTATGGAATTTT
TGTTCTCTGAGGTACCAAATAATAAGTAGCGCTTGAATTTTGTTTCATTTGTTTTTATTG
GTGCGATATTTTTACGCTCCATTTTGCTATTGGAAATGATAGGGAAAGGAAGGGAAAGGA
AATGGAAAGTGAAAGAATAGTGGAAACTATGGAAAGTGAATGAAGAAAAATAATTTATGC
TATCGAAAATGAAGACACTGTCACTTACAGCTATGGTGAACTCAGG
>TeaL_243508
CAAGAAGGCTCAAAGTGCTATATTAAGGGTGGAGTGGAGAGCCACATGCCAGCCTCCTTG
GGCCAAAATCTGCAGTGGGCATCCCCAAGGGAGATTGGGGGTGGACTTTGGGCACCAAAA
AGAGGTGTTCAAGGTCTCCATGTGGGATAGGGAGCCCCATGGACAGTGCCATCAAGGGGC
ATGAGTGCCAGCACCTCGTGGTCTTCTCGACATGAGGTTTATGGACATGCATCCCTGATG
TCCCACGTCTTCTTGGGGGTGTCCTTACACCGATTGAGCTATCGAGGCGGCACCTCGAGC
CTCATGTGCCAACTCACGAGCTAGGTTTGGGTTCGGCCTTGCACATGTGGTACTTGTGGC
TTAAGGCATGAGGCAAAGAGGCAATGCTGCACATGTGGGCTATCAAATGAAGGCCCACAT
GTGCTTGCTGACCAAGACATTGCCTTATTCGGACAACACATTAGTGCAACGATAAGGACA
CGCAAGGGCCTTAGGCGGAATCTAGCACATGTGCATGCATGG
>TeaL_243509
TGATAACACAAGGAGAGAAAGAACAAGGCAAATTAAAGGGAACACAACCCCAACTCTCAG
ATCGATTAAAGCAAATATGGATTTCAAGTGATACAAATTTCAGAGAGGCTTAATATCAGC
TTTCTAACCTGATCACAGCATTCAATTCCAAAAAAAAAAAGAAGCAGAAATCGAGAAGCA
AAAATCCAAAATCGAGAATCATCAAAGCAAATTGATTAAATTTTTAGATTATATATATAG
GGTTAGTTTGGAATATTCCAGAAAACAGAGGCACATTTGGTCATATAGGTGAACAATAGA
AAATGGAGAATTAGAAATCCACAATCCGAAATTTCAACCACCCATTCACGAAATCAGAAA
AAGCCCTAAAAAATTGATTACGAATTGAACAGAAAATGAAAGAAAACAAACATTTAAAAA
CCCTACACAAATCGTGAGACACAGGGATGGGAGAGACAGCAAGAAGGAGATACAAACAGA
TAGACACAAATCAACAGAGAGGGAGAGAGATGAGAGAGAAATACCTGTAATCAGTGGTCG
TGGTG
>TeaL_243510
TGATATGTGGATTAAGTAAATGTCTTATCACCTCCAGGCAACAGAGATTGAGAAGGCGAG
GGCCGTGGCTCGTAGAGCTCTCAACACAATCAATCAGCGCTTCGAAACAGACAGACTCAA
CGTTTGGATAGCCTTGCTCAATCTGGAGAATCTTTTTGGAACTCAGGAAAGTCTAAAAAG
TACGATGGATGAAGCCTTGAGGAGCAATGATGAGCTCACTGTGTACAGCAAGATGTTACA
AATATACTCTCAATCTAAAAAAGCCCAGAATGCTGAGCACTTGGTGGGAGTGATGCTGCG
CAAGTTCCGTGACTCGCCGCAGTGTTGGCTGCAGAGTTGCTCAACACTGATGGCCTGTGA
AGCTTACGACAAAGCAAGAAACATCCTCCAGCGAGCAGTCACTGCTCTTCCCAAGAAAGA
ACACGTAAACTTACTGTGCAAGTTTGCACTGCTTGAAAACCAGCATGGGTTCAGTGAACA
GTCACAAACACTGTTTGAGCACATTCTCACCTCCTACCCCAAGCGCACCGACATCTGGAG
TGTGTACGTCGACATGCTCGTCAAGTCGGACAAACTCGATGTAGCCAGGCAAGTCCTAGG
AAGAGCTACAAAACAGAAACTCGGCGCAAGGAAAATGAAGATGCTGTTCAGCAAGTGGAT
CAGCTTGGAGGAAAGGCTTGGCAGTGCACAAAAGGTGGAAAACGTGAAGAAACTTGCGCT
CGCATACGTCAACAATATCACTAAGTCTCTGG
>TeaL_243511
ACTTTGTCCTTGCTCGGTTTACCGAAAAGCGCGACATTTAACAAAATGCGAGCGTCGGAA
CATCGTAGAAATTTTTTCAAAAATATTTTGAAAGAGAGGGTTTTAAGATCTAAAATCGTT
TTGGTCCAAAATGGGGTGTGAGGTTGGGATTTGACTCTCTTCTTGCCGAAGAAATCGAAC
CTTTGCACTGCACAACTTTCATCACCAAGTAAACCATCAGTAGCGCCCAAGTCTTAAGGG
CGGTCAAAAATGGGGTGTCTGACGCACAAACGCCCAAGTCTTAAGGTCGGTCAAAAATAG
GGTGTCTACACGCCCACATATAACAGATTTCAATTAGAATTCATAAAGTTCAATCATGCC
GTATTCAATACAACTTCCAGAATATATAGCAATCATAAATTCATGAATAATTAGAATTTA
ATTACAATACTATTACTCACAG
>TeaL_243512
TTGTATTCCATTTTTAACACAGTTACTGGACTTGAAGGCCAAACCATTTTCTCTTCCATG
ATCTTGTGGCACTTGATTAGATCATCCTTTTGATCTTCAGGAATGAGTCTGGTGATATAG
TCAAGGTGGGCATTATATGTTGGTGATGGAAGTGAGTCCTGGATAACACATCTTAGAGCA
GAAATGGCAACAACACATGGCCGGAACTCCACGAATTTAGAATCAGAAAGGTTGCTCAGA
AGTAGATCAGTGACTCTGGTAGTTAATTCTCCAAGCAGGAAAGAAGTGAGGGAATCAAAA
TTCCACATCAACAGTTCTATGTATGAATAAGTTGTTACCGAGCCAAGTCGCCATCCTAGG
GTTTTCAATAGTGTCAATTCCATCCGTTGGATCAGGCTCGATTGAAATGAATGGTCAAGA
TCTTCCATCTGAATTTCATGCAAAGGAAGATGGGTTGTCTCGCCAAACTTGTAGGCAACT
GATAAGCATGCAATGGCCAGTAATTCAACCATCCAATATTTCCACCCTTTGCATTGGTTC
ATAGAGAGGAATCGATCAAAGTAATTTGCAGCATTGAAAACAGTTTGGCATGACAGATTC
AACCGCCTTTGAGACTTTAGAAGCCACTGCATTGCTCTGAACCTAGCTAAAATCAAACCA
GAGGATTGAAGATGATCTTGGTACTGGGATTCAGGCATGTAACCAATCTCCTTTTGGAGG
CAAATATCAAAAGCTTGTTGGGAATCTTCCTTAGTCGTGTAAAAGGAACCACCATAGTCA
TGATTAAGGATCGTCGTAGTAGGACTCGTGGTAAGCCAGACTTCATCACAGAGCAGGCTA
TCCATAGTTTAAAGATTTCTCTCTCGACTTCACTGTTACAACATATATAGGTGAATATTA
T
>TeaL_243513
GTCGTGTCGAACCGTTATAGAAGCTTGGCCAGAGATGTGCTTCAAGCACAGTTTTTGGTG
ATGTCATGTCGAACTGTCCAGGAGTGGCGAAGGTGTGCCCGAAAGACAGTTTTTGGTGAG
GTCGTGCCGGACTGTCCAGGAGCGGCGAAGGTGCACTCGAAAGACAATTTTTTGTGAGGT
CTTGTCGAATTGTCATAGAAGAAGCCAGGAGCAAAAAAATCTCAACCAGATGACAATTTT
TAGGGTCATGGACCGTTGAAGAAGAATTAAATGTTGAACCCGCAAACGTGGCACACACAT
AACATGATGTGGTGTTGAACGGTGATAGCAACAAATGAACCATGTGCACCAGAGGGCGGC
GACTTGGAAAGGAACAAGA
>TeaL_243514
GGTGAAAGCAGACGTAAGTGGAAGCAATGAAACTGATCCATAGAAGTATTTCTTGTGAAT
AGCGTTTCCCCTGGTCATAGATGCAACACTTGCATTAATATATCATCCATTTCTTGAAAC
CATAAGAACCATGAGGAGGAGGTATACTAAGCATATGCAGATCAAATGACAACAAAAACA
CATTCAAAGCTCTGATGCAAGTGCATGGTGCATTCGTGGTTATAAGTAGATGAAAGTGCA
GGTTGATGTGCTAAAAAGAGTAGAATAGGTCAAAAAGTCTTACCCATGCCACTAGCAGTC
GATTACGTAAATCCCATTCCATTGATCTCTCAAGTTAGGCTATGTCTCTCAAAAGATGAG
CCAACCAATAATGGAAAAACTTAAAATCCATCAAACAGTCATTTCAGTTATTTGTCATGA
TGAATGACGAGAGAGGAAAGGAGATGCCAGTTTATAGCTGTAATTAGCCATGGAACATCT
TCTCTCACCATTGAGCATCTTATACAGAAACAGTTATTTTTTAATTTGATTCCCTTTACT
GTAACTTTTACAGCAACAAGTTTCATCCTAACTTCAGCCATTCTAAATGTTATCTACACT
GTTCTTCTTCCATCTGTGGTTCAAAAGAGTGAAATAATACTTTTGTTCTTTGTTAACTTC
TAAGTTCATGTCATGTTCAGTGGTTTGGTCTCAATATTTCCAGATTTGAGTTTGAACACA
TCCAGAGTTGTCCTCGGAATATTATAGTTTAAAGGATACAAGGAGTTATAGTAATGTGAA
AAGTAATTTTTTTGGGTGAACCAAATATATTGGGTGACCCAAACTCTATTTCCAAATGAA
AAGCCACTACAGCATGACTAAGTGATGCAGCACAATTCTTGCTAAAGAATAATGATCAAC
TCCAAACCTTCAGGTTTTTAATTCATGAAAAGGGTAAATAGTTACCTTATGGCGATATGC
CTTAACCT
>TeaL_243515
GTGTGATCAATGATACACATAACAGCACATAATTAATCATTTGATAGTTAAGAGAAAAGT
TAACTTTTTTGTAAAACAATATTTAAAATAAAAAAAATCACTCTTTCAGTATGAGTTATT
TCAGAAATATGAATTTTTCTATTCAGGCCCATTCCTTAGCCAAAACACACCAAGGTGATC
AGTTGTGATCGGCTGTAGGTTTGTGGGTCCCACACCTACAGCCAATCACAACCGGCCACC
AACTTGGCCGGTTTCAGTCCAGGGTGGGCTTGATCATCATTTACCTCCAAATATTGCATA
TCAAATTGTTGATCTAATAGAACACAAATAAAAGAAATAGGAAGAATTAAATAAAATATT
CATGATGACATATAATAAATACATAAAGCCATACATTTTGTGCATGTTTACCACATGCAA
TGTCCTGCATGTTTTAAAAATTGGCGCTTTAGCTTGTAATGTGTCATGTCGTGTGTACGT
GTCCATGTTTCTTAGGTTCAAAACTAAATTATCTAAGGTTATCAGCTCAATTTAAATTGA
ACCCTACTAGACTAGCATTAGATAAAAACCCACTAAATGACGCAAATGCAATACATCTTA
CCTTCTCAACAAAGTCTATCTGTGTTTTCTAATTATAGTTTCAGTTTTCAACTTCAATCT
TCTCCAAACTCAACTATAAAAAAGAACTATAGACTCAATAATTTG
>TeaL_243516
TTGTCCTTGCCATGCAACCCACTCTGCTGCATCCCTGCAAGTGCCTTCCTCTCCGGGCAG
TCCTTCACCATGTGCGGTCCATCGCACAGGAAACACTCGAACCGCCCTTTCTTCTTCAAG
CCCAGCCCCTTAGCCTCGTCGGTGCACTCAAACCTTAGAGTGGCACCTCTCTTCTCCTGC
GCATGTGAAGTTTTCCCCTTAGCCTTCACCTCCGCGCACCGCTCATCCTTCTTTTGGATG
TGCACCTCCCCACCCTTCTGGGATATCGACCCAAGAAGTTGGATGCTCCCCAGCTGGGCC
ACCTTCTCTGAAGGGTCTTCACTCTCGGAGTCCCTCGCCTCCTTCTTTCCCTTCCTTTCC
ATGGCACTCAGCTGTTTCTTCTTCTTCGGGCAGTTTCTCACCATGTGCGGTCCGTTGCAC
AGGAAACACTCAAGCTGCCCCCTCTTCCTTGGAGATCCGGTGCGTTGCCCCTTCCCTCGG
CGTTCCCGTCTCTTCTGGGCCTCGCCCTCACTGTGCTCATC
>TeaL_243517
AATTTCTTCTGGTGTTTCTAGGGTTTGTCCCTCATCTCACCTCCTCCCTTTCTTTCCGTC
TCTCTTCTCCATCCCTTGCTTTCCTTCCTTCTCCCCTGTTTTTTTTTCTATTCCTCCTTG
GCAATGGACTATATGGCAGATCGCTCCCACCCATCCCCGTCGTCACTTCCCTTACCTATT
GCCGACGGTTTATTCTTGGTCGAAGGTAGCGGGGAGAGTGAAAACACTTCCAGCCACTGT
CTAATCGGGAAAATCTTGGCTCCCAAGCCCCTGAACAAAACGGCTGTGTCTAACATCATT
CGAACCGCTTGGAGGACCCATGGTGAACTCACAATCTCTCTCCATGGAATGACAATGTGT
ATCTATTTCATTTCAGCGAGGATGATGACCGCCATTGCATCCTACGTGACAGTCCATGGA
CGGTTATGGGGTGGCTTTTGATTGTGCAACCCCTTTCTCCAAGTCAGACGGCAGAGGAAT
TAGACTTAACTTGATGCCCTTTTCGGGTTCAAGTCCATGGACTCCCCATTCAAAAACTCA
CCAAACAGAATGGCAAGATTTTAGGGGGTAGGATTGGCTGTTTGATTCGTGTTGAAGCGC
ATACTAAGGGCCTTCTATTCTACAGAAGCTTTTTACGGATCAGAGTGGCCATTGACACCC
AACAACCATTACCCCGGGGTTTGTGGCTCCAATGGGGTCAGGGGAATGATGATATTTGGC
TCACTTTCAAATATGAGAAACTCTCTAATTTTTGCTATGATTGTGGAAGGTTGGGACATG
AGCACAATTCTTGCAAGTTTGTCTCTACAGAGGAACGTGCATCATCCCACTATGGTCCAG
AGCTCCGAACTACTACTGCTGGAAATACTGGCCTTCCTAATGCATATTATCGCCGGGCAG
TGGATGAATTAGAAGATAGTTTGGCACCTATCTTAACTGGCCGGAACAAACCACCAGAGT
GTGCTTCAACAGTACGGCCAAAACCAGGGCTGTCGCCACGTACAGATACGTGCAGCACTC
CTTCACAGCCTCTAAATCCCACTTCTTTGGCAGAGCCATGCGGAGGACAGAGCTCCAACC
TCCCAACACCGCCACG
>TeaL_243518
CCATCTCTCTGTATCTTACTCTCCCACTCTCATCCCCTTTCTCTCCCTAAAAAGCATAAG
AAACACAAAAGGGGAGGAGGGATTCTTGGCCAAAATCACCAGCCTTCATCTTCATCATCG
TTGATGAGGGAGTCCACTATTGAAGCTGGGAAGCCACCCACCTTCATCATTGGCAGCGAG
GAAGAGCAGCGATCAATTTTCCAGTAGTAGGAAGGGTTCTCATTGTTGTCATGTCATTGT
CAATTGGCAAGCACAGCAATGACTGGCAGATTCTCAACAGGCGAGCAGGATACCAGGAGA
TGCAATGAGGATGCCAACAACGCTACAATGGCTAGCCTGATTTCAGTTTAAGTATAGAAC
CCAAGTTTCAGCCCAATATCGTACAATTCTTGTCTCTTACCACTTTATTAGACATAAAAC
ATACAAAAATATCTACTAACAAATTGTGTCACCATCTACCATGGAAACTAGCTCTCA
>TeaL_243519
TGTTGCAACATTAAAGTCTACAAGAATCTTTACATATTGCTCATTTTACAAAAAATAATA
TGTTTGACTCTTGTTGACCCATTTTTAAAAGCTATTTAAGTATTCCTCTCTCTTTTTAAA
GAAGGTGATAGTTAAATAAGATCAAATGCGACTACAAAAGATACGATGCCCTCTTAGATT
ACATTACACTACAAATTCAAAATATGGCATATGTTGCAAGGTTTAAATCAAGAAGCAAGC
ATTGCAGTTACAAAATGCAAGTGTAACCTTTATTGCAAAATATCCTAAACCTACAATAGT
TATGATGTTAGGATAATGCCAAAAGTCATGGTGTCAGGATAATACCAAAAGTTCTAAAAC
GTATCGAGAGTACAAATTCAAAATTCCAGCTAAAGAAACAAAAAGTGTTGCAAAGTTTAA
ACCAAGAAGAGTGTATTGCATTTACAGAATGTGAATGTCACCTCTACCCTGCACTCATGT
TCATTATCATGTTAGAAAGGATTTACAACACAACCTCTTTGATAGAAGGTTTGCCAGGAA
GCTTCTACTTGTCGAAGTTTTGTTTCCCCCACAACAATAGACTTGCAAGTTGCAACTATA
GTATAGGAAAAAGCTTCTATTTGACAGCAGTAATAAGAAGGAAAGGATATGATTGTAAAT
AGAGACTTACATAAATGTTTCCTCTCTATATAGTAGTACATCATGGTATTATCCTAGTAC
AAGATGGCCACTTAATATTGCCCACTCATACAGATTCACATTGTTACCTAGGAAAGTGCC
CAGGTAAGCACCAACGCAACAAGAAGGTACCCCTCCGATAGCATTCAAAGCCCGGGTTGC
AAGCCAACATCTAAGCTACCTCATTGAGAGTTACGTAACGTAGCCATTTTACACTTCGAT
CACCTAGGATCACAAGTGCCCAGACAGCAGCAGCCCATTGTTACACACAACAAACTAATT
GCAAATTCAAGTTCCACAAAAAT
>TeaL_243520
CCTCCTCAGTCCATATGTCTTTCTGCAATGAAGAAAATGAACCAACTAATCTTATTCTTA
CAACTAATCTCAACAAAGAAACCGGTTTGTGGGGTTATTTGTTCAACATGTACCCAATTC
AACCTAACCTGTTTAAAGGGTTTGGGTTGAGTTTTTTAATGCAAAACCCACAAGTTAAAT
TTGTTTCAAAATGATTTTCGAGGACAAAGCACTCTCTAAGCACTTTGTTCATTCTTAGCA
ACTACTAAATTTTAATGCCACTAGGGCAGGTGATGTTTTATGCCACGAGGCGGCTGAAGT
CTAGTACTCTTGAAAGTTCAAAACCAACTGCAAGCATTCATATTTTGTATGTGTGAGCAG
GGTGGTGATTTATTTTCCATGTCCTGAATTTGTGAGCATGTGGAATGTTTGAACACTAAA
TCACGAGTACCGTATAAATTATGTAAGTGAATAAGACCACCTGGTTTTGGATAAACTCAA
CTTTACACTAACACACTGTTGGGAGAAAAGAAAAGGAAAACACTTAAAACATCCAAAACC
CATGACCATTTTTTCCCTTTGATAATCAACAGAAGTAATTTAACCCTAAATTTCTTTACT
TCAACGCAAGAAATATGAAATTGCATCATATTAATGTGCCAAGTTCTAATCTGGTGTTGG
TTCGCATAAACACAATCCAAATTTAAACTTCACAAATCAAAAATTTAAATTCTCAAGACA
CATATATACACACATAGATCAAAGGCAAAGAGAGAGAGAGAGAG
>TeaL_243521
CAAAAACTCAAAATCGTCCTGGAAAGTACTATGATATGTGTGGACAACAGCGATTACATG
AGGAATGGAGACTTTGTGCCTACTCGGTTACAAGCGCAGCAAGACGCAGTGAATATCGTC
TGTCACTCCAAGACAAGGTCCAACCCAGAAAACAACGTCGGCCTGTTGACACTCGCGAAA
GTTGAGGTATTGGCCACACTGACTTCGGATGTTGGTAAGATCTTGTCAAAACTTCACCAA
ATGCAGCCGGAAGGAAACATTAATCTACTGACTGGGATAAGAATCGCTCATCTCGCTCTG
AAGCACAGGCAAGGGAAGAATCACAAGATGCGGATTGTGGCGTTTGTCGGTAGTCCGGTG
AAAACCGACGAGAAAGAACTGGTCAAGCTGGCGAAGCGGTTGAAGAAAGAGAAAGTTAAT
GTAGACGTTGTCAGTTTTGGCGAGGAGGTGGTGAACACGGATCTGTTGACTATATTCGTG
AACGCTCTGAACGGCAAGGACGGCGGCGGCAGTCACCTGGTGACAGTTCCTCCCGGCCCT
CACCTGTCCGAGGCACTCATCTCGTCCCCGGTCATCCAGGGTGAAGATGGATTGGGCGGA
GCTGGACTCGGTGGGGCAGGATTCGAGTTTGGAGTGGATCCCAATGAAGACCCTGAGCTT
GCTTTGGCTCTGCGGGTTTCGATGGAGGAACAGCGGCAACGGCAGGAACAAGAGGCTCGC
AAGACTACGACTGACACCAAGGAGGCTGCCCGGCCCGACACCATCAATGAAGGTGACAGT
GAGGAGGCGAGTCTGGAGCGAGCGCTGGCCATGTCGGTGGAGCAGGAGACTCCCTCTCCT
CACAACCGAGCCGTCGACTTCAGCCAGATGACTGAGGAGGAGCAGATCGCATTCGCCATG
CAGATGTCCCTGCAGGACTCTCAGGAAGGAGGCCCGGCGAAGGACGGAGAGAAGGCCAAG
GCCGAGCCGGCAGAGACTCCTATGGAAGTGGAGGATTACGCGGAAGTGATGAATGACCCT
GAGTTCCTGCAGAGTGTGCTGGAGAACCTGCCCGGCGTGGACCCCCAGAGTGAAGCGGTG
CGTCAGGCCGTCGGCTCTCTCAACAAAGGCAAAGACAAGGAGAAGGAGAAGAAGCCGAAA
GACGGTGGCAAATGAACCCTAGTTAGCTAAAACCATTATTGAGCTGTAACTCCTTTATTG
ATTATTTATGATTGCCCTGTA
>TeaL_243522
TGGTGGAGTCGAGCTTTTCTTCTCCTGAAATGGAAATTTTGTTTTCTCAGGAAAATTTAT
CTTCCACACAAAACTCAACAGAAAATTGGTCATGTACGATGGCACAGGATGCTTTGTCCC
AAACTTGCTATCTCCCCAATGCACTCCAAGTTGCACAATCATGTCTCGAGATTTTTATGT
TTCGAGATTCTTGCTACCTTGTGCATTGGGAAAAGAAGGCAAGGATTTTGGGACAGAAGA
TCCCAGGCATTGTAAGGGGTCATGTAAGGCAGCACGAGATGTTCTATTCCAAAATCGCTA
TCCATCCCCAGTGTACACACTCCAAGTGCACGAGATGTTCTATTCCAAAATCGCTGTCTA
TCCCCAGTGCACACACTTGCGCGAGATGTTCTATTCTAAAATCGCTATCTATCCCCAGTG
CACACACTCCAAGTGGCACCACCATGTCTTTCTATTTTCGTGTTTCGAGATTTCTACCAC
ATCGTGCATTGGGAACAGGGGAAAACGATTTTGGCGCAGAAGATCCCTGGTCTTTTAAGG
GTGTTTAACTAACTGTAAAAGAGAAAAATGTACCTACAGCTGTGTTGAAGGGACTT
>TeaL_243523
TGCTTTTAGCTTCTGCTTTCTGATTATCAGCTTTTAACTTAAAAAAAGCTCCACCAAACA
GGGCCAATGATTGCTAGAAACTTTATAGTACGTACAATGGTTGGAAAGGAGTACGCTTTA
CATTTTGCTATATAAACCAATCATATATACACAAAACACCATAAAACAGCAAAGAAAATC
AGCTACCTATGACTGATAGAATTACATAGGAATATTCTATATTGGAATTGTCTAAAAAAC
AATAGGAATCAATAATCGACACACAAAACAACATGAATAAAGAAAGGACAGTAAGACTAA
CATAATAACATAACACAGTAGACAATGCAGAATTGTTGTTCTTACAATATTTTATAACAC
AACTATGTGAAGAAAGAAATCAATGCTCAGCCAGGAAAATACAAAACTTTGATTCCAAAT
TATAAATCAGCTAGATTCAACAGCTTAAAATACCTTCAAGACCAACGTTTGATCATTTAA
AATCTTTAAGGTCCTCAAAGCCAAAGGGTTGGACTAATTGGTCAATTAGAACAACATTTC
AATTAGAATATGTAATGCACATGGTAGTTAGAATATGTAATGCACATGGTAG
>TeaL_243524
CAAAACCTCCTTAATGCAATCGCTGGGTTGGGGCATCCTGACTGGACTGGTCTAACCAGT
GCCCAAAAGTGTTTCAAAACTTTGACCTCCTTCAATGAAAAGTCTTGTAAGGTGTGTCTT
GCCCAATAGGTCATTTGTAAAGCTAGTTGTGCATATAATCTCTGAAAGAAGAAATTCACT
CTGTAGCTTGTCCAGATGATTCTCCACTAGTTTTCAAGTTACTCTCATGCATATTGAACA
ATCACTTTGTAGCTTATACCGATGATTCTCCAATATTGTTTGAGTTATTCCTGTGTATTA
AACAATTATCTTAACATACAACAGACTGTTCATATTGCTAAGGAAATAGATCAACTGTAC
TCATTATATTATTCGAAATTGATGTGCTTAAATTTATCCCTTGTTTATTTCAGGGACTCA
CCGGTCTCCTCCAAT
>TeaL_243525
TTCGCTTGGCGCATCTATATGAGGTAAAAGTCATTTCCATGACCCCCTTCATATTCCCAT
TAACAACGATAAAGTAAAATTAGTTTGGATATATTTACTACTTAAAAACACAAAATAGCC
TTCACCTTCCTTTCTGTTTTCGATGCAAGTGTTATCTCAAGACATTCAGTTCCATGATTC
CTTTTTATGCTACTTTTCCCTAGGCCGCCATGCCTTCTCCAACATTCTTCACTTAAATCT
GTCATATTTTATCTGTTGGATACATTCCTGTTTTTAGTATGTTGTACATGAAGTTTTTAA
GTTAGGGTTGTACATTGGCATTATTGCTGAAATTCAAGAGAAGTTCAAGTTTGGTTGTGT
TTTCAGAAC
>TeaL_243526
GGGGTCAAAGGGGATGGGAGGCAATTGTAAATTAGAACATTGTAATTTGAGATAATCCCT
CCAACTCAAAGTCATTCTAAAAACTGAGTATGACCTTCATTAAAATCATTTTTTTTTTTG
TTTTTCGTGTTTTCTGAAACAAAAACAATGAAAAGTTTGGAAACACCTATCATTTTCATT
CTTGTGCAACTGTTTTTGAAAGATTTGTAAGACAATTTAGAAGTGTTAAGTTAAAAAAAG
GGTAATTTTAGAAAAAAGGTGCCGCTAACAAGTGCCTCAGGGGCAGAAGAAAAAGACAAA
AAACAGTTTGGAATTCAATACACTTTTTATTAATTTCATACAACTTTCCACTTGTTTTAT
AATTTTTTTTTAAACCTTTTCACCACTTCCAAAACACTTTTTACATACTTCCTAACAATT
AAACAGTGCTCATGGGGCACTATCCATAT
>TeaL_243527
CCGAATTTTAAATTTTGAACTTTTTTTGTTAGACACCACAAAAGACTCAATTAATTCCAC
TTGTATCCCTTTCTCTAACCTGCTACCAGGATGGCCACCACCGCCAAAGCCTCTTCTGCT
GCAGTTCTCATTTCCATACGCCCACCACCACTAGATTTGAACCTTACAAGTAGACAAAGA
AGAAGCGAAAACGGCAGTGGAGTCCCACCATCTCAAGGTCAAGTTGGTGGTCGAAGAGGT
CACAAGTACAGGCCAATGGTTGCCCATGACCACAATTGCGTCGTCCTCGAGAGTTCTCTC
TCGATCTTGGATCTGCTTTCTCTACTCTTTTCCCCAATCACAAAAAGTCCTTTAAAA
>TeaL_243528
CGCTGATCTAAGTTGACATTAGAGTTCCACAGAACTCTCTTGTACCAAGCTTCAAGCACA
AATTATATTATTTCCAGATTTAAATTTGTTGATAATACACAAAGTGAATTTTCTCACATT
CTAGCAATGAAAACCGATCGACAATCACTGAGGTCATAAAAATTATCTACAGCTTCGTCC
AAAAAAACAAAAAAAAACTGATATCGCTCTGAAGCTATTCAAAGTCGCATTTTTGTTCAG
TTCAAATCATCGCATATCATAAAAGTTATATAGAAACAACAGCGAAACAATCTTAGTGGA
TATTAAACATAAAACTATGTGATAAGCAATCCAGATCTTCAAGACAATCGACGCATTAAG
GAAAATTAATTCAAAAGCATCAAATACAGTTTTAGAGAGAGAGAGAGAGAGAGAGTAGGA
GTACCTGATGCCGATAAAGTGGTTTGG
>TeaL_243529
AAATTATGTCAAGTTCAAGACATAAAATAGTAGTTTATCGTGTTTTAGTTTACTTATTTT
TGACAGGCGAAAGAAACTTGTCATTATGAAAGGTGCATGCTACATATAACAGAAATATCG
ATATATAATACAAGTAATATAAACAAAATAGCTAGAAGTTAAGAAATAATAGAGTAAGGA
GATTTAATCATTCAAAAGGATATATTGGTGATACCCTCAAACATAGGGTTGCTAGAACTA
ATGTGAAACAATGGTTGTTGACTATTTACGGATTTGAAAGGACAAAATCAATTATATAGA
TGCTAGTCAATATAAGAATAAAATTTAACAATGGCAAGTAATAATAGAGAATGATGATTG
AACCACCAACGCAGTTACAAATCAGAGATACAAAATTTAATGTGTTCGTATGTGGGCCAG
TTGTTTTTGGAGAAAATTAGTGAAACATCCCTCTCTAACTTTGGATAGTAGAAGAGATCT
AATATATTTTTTCTTATTAGTTAAGGTCCCTCAATAATATTATTAGAGAAATTAACTAAA
AATAAAAAATAAAGTAGAAATTTCCTAGTACCGAAAATTAGAGAGGGATGTTTCG
>TeaL_243530
TTTTCGCAGATTTCTTGAAATGGCAGGTCATTTCCCTCATGGCGGAGGCCCTCCAGGTGC
CGAGGATGAGCCAGACATTATGTCATTACCTCCAAGGATTCGGCCCTTTGATCCCGAGAG
GTACGACCCTCCGGAGCATATCCTTCCCCCGAGTATTTTCTATCATTTTACTGATTTTGA
TCGACGAGCACCGACGGATCTTCTGCTACGGGAGCCGGAGTCTCACCTCTCTCACCATGC
ACGCGAGGTATCTTCCGTGTTACACGGGGTTATGGTTCGATCATCGCTAGGGAGTGGCAC
GCAGAACTCCCAGAGACCATTTGTGATCTGGTTGATGAGGCAGGGTTCGGACCCTT
>TeaL_243531
CCATGCTTCTTAGATTATCATCATCTCCTTCTAGACCCAAATTATCTCTGAGACTTATCA
TCTCCACTGTTCACTATTATTGATCTGTGTGTGCATGCGTGCGCACGCAATATAGTGGCC
GGAATTCCTTGCATCGCAACGAGGATTCTTGAGTTTGGTAAATGGATTGTTGTTAGTAAC
ATGATAAATTGATAGCAAACGCTACTTTATTTGTGGTGGTTGATGATTTCCATGGTAAGG
AGTCTGGAGGGTGGTAGTCAATAGTGATGGGTATAGGTGTGCTATGGGCGTAGAGCTAAT
AAAAGTTGGTGGTGTGGTGGATGTCCAAGGGGTTGGGTGGTTTGGGTAGTTGATGGAGGT
ATTCCCATTAGTGTCTAACAGTTTGGATTGGTGTTGTTTGGATTTTTAGTGGAGGGTTCA
GGGTCACAGCGGTTGAAGTTAGGGTGGGGTTGTACAAAACAGTGGTGGTGGTGGCAGAGA
GGCGTTTGGCAGGTAGCCTGCAGTTCAAAGCAAAGAGAGAGAAATTGGGTTTAAATAGGT
ATCTTCACAAAATTAATCATTGACATCAACACAAACCATTAATTGA
>TeaL_243532
TTCTCCCAGCTATCAGTGCCCACCTGAAATATATATATATATATACATATCCATCTCATA
TATATGATCTTGATATGTTGAATTTAAAATTAAAGAGACAAGAAATGTTGATACTACACT
AAAATACTACAGTAAAACACCTGTTACATAACATATTTTACTGTAGTATTTCTCTTTTTC
ACAAATATATGAGTCCTATATATAAAAATAGATTTCATATGCATATAATAGAGAAGAAAT
ACATCATGGTATTATATCTGTTACATAAAATACCACATCGGTCATTAGTATGATCTCATT
ATCACGACTTTGATTACCGAGTAAAATATTATAGTATGATTTGATACATAGAATGTACAT
TACCGTAATGTATTCATTACACAAAATACGACCTCAACCCGGAAGTAGTTGGAACCATGT
GACTTTTCCTAGACCATCAACTTAATGATGCACACACCAAATAATCCTAAGTTTCTAATC
AACTATGTCCTTGATTTCAAAGCAAGTGCATACTACATATGTATTAATAGATCAGTTTAT
ATTTTACCTGTTTCCAACCAGCTTGTACA
>TeaL_243533
CGGCACTCGTAATTCTTCCAAACCTGTGTTGCATTGCTGAAATCAACTTCACCAGCTGCA
CATTTCCGGTCAGACTTGTCAGGATTATATGGGTTACATAAGACAGGCACAAGAGGTCCA
GATTGATTGTAATAAAGAGGGGGTCGAGCAAAGGGTGGGGGTGGGGGTACATTATTGTTG
GACACATTGGTGATGATCTGATTAACTATGGCAGCCAGTTGAAATATAACTTCTTTGCTT
TCAGACAAGGTTTCTTGGGCAGTTGCATTATCCATACATGGGAGAATATCATCTAAAGCT
GTATGAGCCGTGGGGTTTTGGACCCACTCGTCCATCGCAACACATG
>TeaL_243534
AAAAAAAAAAAAAAAACCATTGCTATCAAAATGTCGAGATGATCTTTGAGGTGGCTTTAT
GCTAGTTGAATATGTAACCATGGTGGGATTAGGGTGCCATTCATTTTGGAGGTGTGAGAT
TCTTATGCTAATTGTTTACCTGTTAACACTTAAAAACTTTGAACTGTAAGGCTACTTGGA
ATCCATCAGGTGGATGAGGGAGCTATTTTATTTGTGATCACTGATTCCATGATTTATTAG
AAGTTTAATGGTTACTTTTCCCTTTACACCTGTTTTTGCTATTTGGGGTGTTTATCTTGC
ATGTCAGAAGTAAAGTTCCTTTCATATCTTGCATGCTAACAAATATAAAGGAAAAAGACA
ACCAAAAAAGCCAACAACCAGAACTCAAAGAGTATTTAGAAAATCCATTAAAGG
>TeaL_243535
CGCATTACACTGTTCACATACTAGTTCATATATAAGAATAAAGGCTGTCACCCCCCAAAA
AAGTAAACCTAATTTTGAAAACTCCCCAAAATTATAAATGAATACTATTAAAGACTCTTC
AACCATCACTCTTCATTTACCCACCCACACAAATGTTGCCGGTATTGAGTCTAAATTAGT
TGACTTCCATACAAATCAACAATTAATATGCAACACTCAACATCATTAGAGATATATTTA
TTTAAGAATGATGTTTCAAGTGTCACAAACATTATATATATCCCACATTGCCACAAATCT
ATCCATGCCACACTATTTTGCCACAAACCTATCCATGGCATCAATTTAACTTCTCTGCCA
ATACTTTCCTACCATGATGAGCATTAGATGCACGCACAATTGGCACTTCATTCAAGCAAG
GGATGAGATGGGATCAGTGTTGGTACTTACCTTTTTTCTGGGGTGATGATTCCTGCAACA
TGACTGCTCTTCATCGTCAGCATCACCACCTGCAAATCTCACAAAACTTGCCATGATCAA
CAATAAAAAAAGTAGATAAATTTAGGAGACCATGGATACTAGCGGACTTTTTC
>TeaL_243536
GTTTTGTTAAAATTCTGGTGCAACATTGAACAATAATTTCGTTGAAATAGATACATTTGC
AAGGGAAATTAATTTACAGTTGATTTTACCATTGTCTTACACCTGAACGTTGAAAATGTT
TACTGTGGCAAGACTTTGCCGTAACTCACTGCCTCTGGCTAAAACATCATTGAACAGTGT
ATCTAACACGACAAACTGCCCAGCACCAATAAGGAATGTCTTGATACAATCAACTTTATG
GAGGAACGTTTCCAACGAGGGAAGAGATGCTTGGACCAGGACGGCAAGACGGCGAAGAAC
CATCAAGGAAATTGCAATGGAACCAACTGAAGGCACCCCGTTCGCAATAGGCAAGGCAGC
AGTGGCGGGGGGAGCAGTGGTGGGGCTGGGGGCTCTGTGCTTCTATGGCCTGGGCCTAGC
CAACAAGCCAGGGGCTATCGACCAGTCAATAATGTGGCCCGAGTACGTGCGGGAGAGAGT
GAAGGCTACCTACATGTATCTCGGAGGCGGCTTAGTGCTGACAGCCGCTAGTGCAGTCGC
TTGCTTCCGCTCCCCTGCCATGATCCGTCTCATGAGTCAAGGCTCTTTCTTGGCCATCGC
TGGCACCATGGCTGCCATGATAGGGACCGGCATGGTGGCACGCAGTATCCCTTAC
>TeaL_243537
CAATGTCGCAACCACAGGATTACAAGTTTGAGGGATGGATGGGTCTCGACAAGGACTCCG
TCAACGGCAAGATGGTGTGGCAAGAGTTCACGCCCAAGCCGTTCGACGAGACCGATGTCG
ACATCGAGATCACACACGCAGGTATCTGTGGAAGTGACCTGCACACCCTCCGCGCCGGCT
GGGGCCCGACTCAATACCCTGTCTGCGTCGGCCACGAGATCGTCGGCAAGGCCGTCCGCG
TCGGCTCCAAGGCCGAGCGGGGCATCAAGGTCGGCGACCGTGTCGGTGTTGGTGCGCAGA
GTCTCTCCTGCCTCAAGCCTGACTGCGAAGAGTGCTCAGCGGGCATCGAGAACCACTGCA
CCAAGATGGTCGCGACATTTGGTGCCAAGTACCCCGATGGCTCAACTTCGTACGGAGGAT
ACGCCAACTACCACCGCGCGCCGAGCCACTTCGTCTTCAAGATCCCTGACAGCGATTCCG
>TeaL_243538
CGAACTTCCATCTTAATCTCTAAATTATATTTCGAGCTCCACATTATTAAATGCTTATTT
ATCTCCCCACATTAAGATTACTAATACCCGTCAATTAAATAAATTACTGACAATTAAATT
TAATCGACTTCTTAATATTTCCTTGAGACCTTCCACTTAACTTATTTGATACGTCGGATA
CAAAATCCACCTGCAAGGTTTGACATAATCAAAACTTATAAGCTTCTTCAAGGGAGTATT
ATCAATCCCTAAACCAAGACATAGATTCTGTCAATAATCAATATCCACCATACACATAAA
GTGATCACCCAACTCACTAAGCTTATTGAGCCATAAAGAATCTCACTCTTCTAAGAATCA
AAA
>TeaL_243539
CCGAGGGATTCCTTAGGAGTTTCGCAACCTAGTCGGGTTCGACCTTATTCGACTGGGCAA
GGGCAATACCGTTATGAGAAACAAACAGGCCAGATTTCGAGGGCCTCGGGAGAGTCGAGT
TCCCAGACCCCTATTGGGGAAATATGCAGTTGTTCTAGGTGTGGCCAGTTGGGACATATC
AGTAGTTCTTGTCCGTGGCTTGTAAGCTCGTAGGATATTTTGGGCTCGAGAGTAGCCGAC
TTTAGCGGTCCAGTGAAGGACGGTGGTGGTGGTAGTGCTACTGAAATGGTGTTGTTTTGA
CTATTCCGTTTTGTAACCGGTGGGTTATTGTTGTAATCATTAAGTTCTGTTTTGTAACCA
ATGTGTTTTGGGGATGTCGAGACATCAAAACTACTTATATATATATGTTCCTTTGCTTGT
TTATTCCCATGAATTGGGTGGATTGGAATGTGTAATGATTCTACAGTTTTATTAATATGG
CAAGTTGTTGTGGGGTCGGAAAACTTTTGTA
>TeaL_243540
CCAAAATGGGACCCAAGCCAGCCTCCAAGACCGCCACCAAGACTGGCAAGCAGGCCAATG
CCGCTGCCAAAGCAGCCCTTCGCGGCTCGTATGCGAACAAGAAGCGCGCGATCAGGAAGA
GCACCAGCTTCCACCGCCCCAAGACCCTCGAGCTCTCCCGCGCTCCCAAGTACCCTCGCA
AGTCGGTCCCCCATGAGCCTCGCATGGATGCTTCCACCGTCCTCATCCACCCCCTCAACA
CCGAGTCCGCCATGAAGAAGATCGAGGAGAACAACACCCTCGTCTTCATCGTCGACGTCA
AGGCCAACAAGCGCCAGATCGCTGCCGCTCTTAAGAAGCAGTACGACGTCAGCTGCGTCA
AGATCAACACCCTCATCCGACCCGACGGCACCAAGAAGGCCTTCGCCCGCCTTACCGCTG
ATGTCGATGCTCTCGACATTGCCGCCACCAAGCTTGCCATCGTTTAAGCAATTCACATAA
AAGCGCGGATGGGATGAATGGGTCTGGTTACATTGATCAATGAAAAGCGATGTGACATGC
ATCATGGCGGCGGGCAAAAGGATACCCAGTCAAGGATGACG
>TeaL_243541
TATAGATTATGCCTTGAGAAAAGGTATCCAAATTACTTTATAACTAGACCATAATAAGCA
TCTATGGCCACATAATAACCCACTGTCCTCCAGATTAAACTTATGAACGCAGCAGTTCCA
GTAACCCTGGCTACATTGCATGAATTAGAAAACTCAAAATGCTTGTTTCGCACAACTACC
AAATCGCAACAATGTAGGCACATCCATCAAAAGCAACAGACCACCATATGCACTATAGAA
ATGCAGTAGCCTATTCCACTTTTTTCATAATAATGCAGATCACTGTAATTATTACCCATA
ACCATAAGAAGCAGAATGCTAACCACATTTGTATGTCACTCTTTGAGTAGTGTAACTCAT
GCATTCATGCCAAGCCTTGAACTCCGCTTAACCAAATTCCAAAAGTCTTTCGCAAGTCTT
TTGTCATGTAAGTGAGCAATTTAGTTTTAGTCTTGCATCGTTTATTTTTACCTCAAGTTT
GCCCATAGGGTGGGGTACTCAATCAGTGTCACATAATCAGATATTACAACATGATTTAAA
TGCTAAATATGTAGCTGAACGTGTAGCCATGTATTTTGGTATAAAATGAGCAGCATTTGT
TCTCATATCAAGCTCACGCACATAGTTGAATTGGAAGGGTAAAAGGAACCCCTGAGCACA
CAGGCAATAACAAAACACAACG
>TeaL_243542
TGAAAACTCAAAACAAACACCACACTCATGAAAGTGGGTGGAAATGTGTTTGGCAAACAT
AACCAAACACAGCCTAATTTTCTGCTCTTTCTTCCACTTTCTATCTATTTCATTCTAAAC
AAACTGAGCTTTAGGGAAAATTAAAGGCTAAGGTTGCCCATTATTTACCAATAATTCTAT
AGACACAATACCAACCATAGAACCAACCACCGAACAAGTATAAAATGAGTAAAAATGCGA
ACCTCCTATTATGCTTGTTCGATAATTAATAAGGTGGTTGGTTTGGTGTCCATAAAAGCA
ACCACAGAATAAACATAAAATAGCTTTGTATATAGAGATGCAAACTTCTTATTATGCTTG
TTTGCTGGTTAATCCCGTTATTAGTTTGGT
>TeaL_243543
TTGTTTTGTTTGAATAGAAAGAGTGTAGACCCGAGAGAGAATTTTTGGATGGGTTTGATT
AAAAAATTGTGAAGGTTATGGGTTTGTGGGCAACGGTGATGGCGGAAATGCCAGATTTGG
GAGATGCAGGGGAATGAAGGCGATGATGCTGAAGAAGGTTTGGTGGTTATGGTGAGACAA
CAAATAGGATTGAGGTCTGGCGATTGGTCAAGGTACGGTTACCGCTTGCTGGTAAAGCAA
AGAACACCAAGAGCTTAACCCCAACTATGATATCATGTTACAATAGCTAAGAGAGAGATA
ATATTATATGATATGTATATTCAATATTATATTGTATAATAATGTAACAATGCATACAAA
ACTCTTTTATATAGAAAGAGAGAAACTTAAG
>TeaL_243544
GAGACTTAATAATATCATATCAGCCATGCTAATGACAGTCCTGTCATTAAGATAGATACA
ATGCCAAAACAGTTGGAATCCCAGTACAACTTTCACATACTCATATACATTTACACATAA
AATTGAGGCTAATGATCACCATTTGGCACTCATTAGCATTTTAGATATCATATTGATAAT
CTTATACGAAGAAGCTAGCATGGTAAGCCCACTACTTTGTGGTTATAATAAACCTAGTGA
AGCCTGTGCACAAACTATAGGTGGGACTCTCCAGATGATTAACACAGAACAGCTATAAAA
GAAATAGCAATAACAAAATCAGTGCTTTAACAACAAAAGCACTTTCACTCACTAGTAACA
ACAAAATCAGAGCATTTTCGATCCGAATACAAAACCAATTGCAGTCTTGCAGAAACCCAC
TCTGCACTTAATTCATTAAAATTAATCACAAACTGCACAG
>TeaL_243545
CAAGAAAAGAAAAAAAGAAAAAAAAACTATACACAATCTTAATACATAACGATCTGGTAT
ACTTATATTCTTTCGCTTTAAAACGGAATATCAAAAAGAAGATCATATGGATATTTTACG
CAAAAATATAACCATCAAAATTGACATGTTAGTATGACAGTACTTACTTTCTATGCAACC
TCGAAACATAGGAGTAGGGGGCATGATCATATTCAGAAAGTCAATACATTAAAAAAAAAA
AAATGCATAAAATTCTAACCCATGCTCAAATAGTCATGTCCATGCAAGCACAGAGCTATG
GAACAATTTCTACCAGTATAGTCCCACTCTGATAAAGCTCAGCGGAGAGAGAAAATTAAG
CCTCAAAATAAAATATTAAACTATGCAAAATTATTCCTAATGCAGCATCTGATGAAGTGC
TAATAACTTTTAAATCATAGAATGAAAACCAGAACAAAATAAAAACTGAGCAAGAATTCC
GTATTGGATTAAAAAGCCATAAGAAATAAAACAGAAATCAAACCACAAACTTCACCGTGG
TAAATTCATAATTGACGGACAACGTTACAACTAGGTTTAGCTACTCAGAAAAATGAAAAT
CAACATTAGCTATTCAAAATATTATTATCTAGGATTTCAAAGACGTTTCAAAAGAAAATT
GCCTTTGATAAGTGATCTCAAACACTAGTAAATTATTCTAAAACAAAAAACTAGTAAAT
>TeaL_243546
CAGACATGGACATGGGACATGACAACTTTGAAAAAATTAAGATACGGACATGACGGGGAT
ACAACAAGAAAAAATGTTTTTTCATATTTTCATTTTCTATGTATATGAATATAAATTTTA
GGCACAAAGACATAAAGAGGCATCAATGTATATTTGCGTGTATTTTTTATTTCTTTTCAC
TTTCCTCTCTCTTTGTTTTCATATATTTTACTTTGATCCCTAATCATGTTTCTAAAATTA
TGACAAAGAAACTCACAAAGATGTCCTAAGGCATCTCCAAAGAAGTGTCCCCAAATGTCT
TGCAAAACAATAATAATTAAAATAAAAAATTGGTATGCCACATGGTGTGTCCTGCACGTG
GACACGCTTGTCCTTGGCATTACGATGTCCCATACATGAACACCCATTTTAAAGTGTCGG
TGCTTCATAGGTATAAACTTTAAAGACTTTCGAAAACCTAGAGCCACCATGGCCACTGTA
CCAACCCCCTGCACTGCGCCTATACATAGGTCCACCCTATGTTACTTAGAACGTGGATCG
TTCCGGTACGTGGAACAGAAACGGGAACGTGATATGCTACATGCTCTAAAATGTGGTACG
ATAAGGGTAGATATTATACTTAAGAATTTAAGGT
>TeaL_243547
AGGAGAACATTGCAAGAACTGGTACACTTTTTATGTTCTTAATCTTAACCTATTCAGTTA
TGGATAACTTGTAGCTGCTTGCATATTCACAAATTATCTTTCCTATTGAGTTACTCTTGT
TTTTGTCTCTCGTCTTGAGTTAATTGTTCCTTCACTGAGTCAAGCTTGAAGTAGTGGAAG
CTAAAGTGGTGCCAGCTGCAATATTGGAAATAACTGACAGAAATAGCTAATGTCCAAATT
TCTGGCCAGCATGTTTATGAAAATAGCCTTATGATTCAGCTGAAGTCATTCATGTTGGTT
ATGTAATCAATGGTTGTCATGATCAAGTAGCATGTACACTTAAATGGTGATAGATACTTC
CAGTGAGGTGTTGTGTTAGTGTCAAACACCAACTTCTTGGACATTCATAGAAGCATGTCT
AACATTTAGAAAATGACTTGACCGATCAAAAAAATATAATTTAA
>TeaL_243548
TGTCCAACACGTGTCAGACACCCATACACTGCCTCCAAAGAGGTGTCCGTGCTTCATAGC
CTGGTATCATATAGGGGGTGGGCCAAATCGGGGAGATGGTGGGAACAAAGAGAGGTGGGG
GCAGATTAATTTTGTAACTTCAAAAATGGGAATACCAACAAAAATTAGAGATAGAATAGA
ATTATAAATAATGATTAATTAAAAGATATAATATGAGAAATAAATGAATACAGATGAATG
CTAAGTAATATTTTAGTGTTTTAATCTTATTATACTCAAAAAATTAAATTATATATACAC
TACACACACATATTTAATAAATATAATCAGTGCGGGGGTGGGGGCGTGAGGCCC
>TeaL_243549
GATCAATGGGTCTAGTCATACCGATTTGAACCAGATTAGCTCAACGAATCCTTTTGTGTT
GGTGGTGTAGCATGACGGGTTTAGGCTTCGACAGTCGATTGATTGAGGGGTACGATCCAT
GTCGGCGACGCGAGAACTGGCGGGGTGTGTGGGGTGGTCTTCGCCTGATCTCTGATAGGC
TGACGGTACTGCTGTTTTGGGGAGTTTGCCGCAATATGGGTCGCCAACAGAGGGCGAGCA
CCTTCGGGAGGCGTTGGATTGTCGACAGAAGGGGACCACGGTAGAAGTGGAAGACAAAAG
TCGTTCGGCCTATTCGACAGAGGAGTTGGCTTTGGTGGTTCGGCCAGAGGTAGTGATTAC
TGAGACAGAGGCAGTGTACCAGGGGAGGAATTTGCTGACTTTGTGACAGAGGTGGATTTT
CAGGGAGATGTTTCTTCGCAGGTTGAGGAGGTCTCGGCCTGGGTGTTACCTCACATCAAT
GAGATTAGTTAGCTCTTGGGTGTTTCTTTTGAGGGTCATGAAGTTGAGGCTCTAAAATTA
TTTTTGGCTATAGAAGAATCTTAGAGAGGAGGAACTCCATTGAAGGAGGAGATGCCATCA
GGAGGACAAAATACGAAGAATTCTAGGGAGCTGTGTAAATTGAAGTGTTCGATAAATTAT
GATTGGCATAATGAAATGGGTAGTCGTGGTGTTAGAAAGGGTCACAGAGAACAATTGTTG
TTGTCATGC
>TeaL_243550
CGGAAATTTTGCCTCTGTTGCTAATAGGAAAGTGCTTCAAGGACTGATGCTCACTGCATG
TGCCCTTCACTTGCATAATTAGTGTTGCATAAGCTAAATGGTATATGTGGAGCACATGCT
TTAAGTTTCTCCATAAAGCAATGTAAAGCATCTTAACACTAGTACTGCTACATAAGCCTA
ATGGTATATATGATGGAGCGTGTGCTTTTGTGGATGCTGTGGGGCATGGTAAAGCAAGGC
AAAACATCTTGACATTAATATGCATGCTTAGGATCTGGAGTGACAATTCTGGGCTTGGTG
CTGTTGGCAGCAAGATGTGCAAATCCCGGATGTGCAGCATGTTCTTCCCTTTGACTCCCT
AGTGGCAGTACTCCAGCCTGTTGCATTACTGGGATGATTTGATGGTGATAACAAACATAA
GGGTGATTTGGG
>TeaL_243551
ATAAATTAGTTTTACCAAGTTGGTAGTGTCATGGATGTTGAGCAAAAAACAATCACGAAA
GCCATTAAGAAGGAAGTGAGATGGAGAGTTTCCTTAAGGTGATTCCCTGACAAAAGCACC
TACTAGTGGATTAACATGTAGAATGAAAACAAAATCAGCAGTAGAACATCAGTGTTGCAC
TGATCTTTGACCTCCTTAGAGAAGAACAAAAAAGAAAATCTAATGACAAGCATACATACA
AGCATCCGCGGCATAAGGATACACCATATGGAAGAAACTGAGACTGCAACAACTAGCAAG
CATGTAAAACGTGGAAAAGCACACTTGAGATTTGGTCCTCAATCAAAAATTTCTGATGAT
GCAGAGACACAAGCACCATAAGATATAAAGACTAAAAAAAATTCACAAGTCGAGTAAAAA
CATTGAATTTCTAGACACAATCTTAGAGAGAACGACAAATGGGGTATGCCATTACAAAAG
ACGTAAATAATACT
>TeaL_243552
TCTCTCTTTCTCTTTCTTCCTCTTTCTTAGTATGCGAACACAGATCCAGAGTCCACGGTG
GTGGCGGGGAGAGAGTTCACAACGAAAGTGATAGAAGAACCAGAGGGAAGGGAAGCGCGA
ACGGTAAGGGGGAAGACGAGGGGTTCGCCATTGGGGTCGAACACCCAGACGTCTGCCCAG
TCGTTGCTCATCGGTTCATAATCTTCGACGCATCCAGAGTCCTTGATCTCGACCTTGGCA
ACTTCGGCAGAGCGCTGGCCAACCACTTGCACGGCGAACCACCACTCACTGGCACTTGCT
GTCACGCTCAACTTCAC
>TeaL_243553
ATTCCATTTCAATCCTACAACTAAACACGAAATCGGAAGCACTTAAGGTGCATACTGATC
AATACGGAATCTAAGCTTGCATACCATCAAGTACATATAAGCATGCAGGAAGATCCCCAA
CACCTCCAACTCCCAATCATTAATCTTTCTCCGAAGGATAATATCGACACATGGTCATCG
TCCCTCCTCAAATACTCACTCATTGAAGCCTCCCTATTGAAGGTGACCTTGGCAATATTA
GTGAAGGTCACCTCCAACTTCTCCTCTCCACACCAATAATGACCCCAAAAGCTCACTTCA
TCACCATTACCCACCACAAACAGGAAGTTACAACTGAAGGCATCTCACCCCCTTTTCAGA
CTGTGTCCCAATCAACCAAGTGGTATTTAAAC
>TeaL_243554
ACTTTTAGCTTGTATTTCAATTGCTTTTCCCTTTGTTTTTCCTTTCCCTCCACAAATCCT
TTCTCAAATCTTTGGTCCAAACACACCCTAAAAGTGCACTTTAAGAGAAACAAGAAGAAT
AGACTATAGGCCATATATGATGATCAACTCATGTTGTCAGCCAGACAAAAGGTGAAAGGA
TGCCAATCAAAGATGGTTGTCTTAACTAATGTGAACCCTTGAGTTACCAATGCCAGATTC
GAGTCATATGACCTTTTTTGCCAACATAAACAATGAGAATTCAGCTACAAATGATGAAAG
TTACAACAAAGCCACACATCATGGATTAATACATCAAAAAGCAACCTCCATAAGCATCTG
AAAAAGTATCTTATTAAAAGGCTGCATATTCAAAGGTGCAGAACCAAGAAAATATCCACA
TAGTCAAAATAAATAAAGGAAAAAAAAGAAAGAAAGAAAGAAAGAAAGAAAGAAAAACAA
TAAAGAAAAAGAAATA
>TeaL_243555
GAAACATTACCGGGGGTAAAAGTTCTGCTACGGTTGCCGAGGACTTAGTACTTTGTTTCT
GCATTGTTACTTGAAACCAGCACTAGCTGGTTGAAGTTCGGTGATCAGTGCATGCCTAAT
AAAGCCTATGGTTTGAGGAAAAGAACTGAAAAAATCATATGCTAAAATTAATGAGAAAAT
AACATTGCACTGAAGATGCTAGTGTAGCATGATAAGCAAACTGAGTAATGGCCAATTGTT
ATTGCATATCAATCCCTTCAGTCAATTATATTCATGTGTCTGACACTTCTCTGTTAACCC
TTTTCTAGGGGGGACAGGTTCATATATTTGTAATTGTTCTGTTGGTTGAATCATTATATT
CTTAATTTAATACATGTTGAAACTTGTCTTTTATTCATCATGGCTCTTTTCAGCAATGAT
CTCTGTGTGTGTGATATGTAGAAAAGTTACTTTGATTTGGAATCCAATTCAAGCTTTCCA
AGCACGATGAAAGATCTTGGGTAGGGAGAGAGAGAGAGAGAGAGATGTTGATCGGTCACA
AAACACTAATTCAGTAAAACAGTGGATTGTCCAGGTATCGTACCATGAGGACTTTGGGCT
GAGTTATATCAATTCGATTGGTAATTACTAATTTAATTTGAAGAAGAGAGGAT
>TeaL_243556
CCATTTGAACAGTCTGATTGGAACAAGATTGACACTTTTCTTTGTATTTTAATCAAGATT
GAAACTTGTGGCTCTGTATATTCTTTTTTGTGATTTTGATTTTTGATAGTAGACCATGTA
TATTGATACTTCAAATTGTGTAGTACCCATTTCAGTCATCAAATGTTTTGCAACAAGATT
TTCCAATACATATGATATAATAATATTGGTTTCTGAGATAAATGAGTAACAAATTTTGTA
ACTTCATTGTATAGTTTCTTGGTTCAACATTGTTCCATGAATATTTATGATTTAAACAAA
CAAATGCAGTTGAGTCTTGCCAAAATCAATGATGGTGGTGTGCTCCCATTATTGTCAGTG
TGGCCTGGGAGCTTCTATTTCTACACATCATTTCCTATTTGTGCACATCCCTTTCAATTT
ACATACCAAACAAATTATAAAATTTTAAATTTACTCAATCCACACACTTCTTGTTTCAAA
TATATCCTACATACACGTATACCACATATAAAATTGTACACCCACCAAACAAACACACAC
CCAAATGCACATAACAGTGAACCCAATGACAATGAACCCAAAATTGCAGAATTTGCAGGG
GGAAA
>TeaL_243557
AGTCCTATGAAGAGCCATGGTGTCCATTGATAACCCAACTCATTAGTCTTTGTACTTTCA
ATCATCCCCAGATGTTGTCAAGGTTTTAGCTGCATGTCCACAAGCACATGCTAATAAAAA
GAGGTGGTTGCGACGCCCATTTGACTCGAGAAATCATGGCCATACATATGCCCATTACTC
ACAAGAGCTACTTATAGGAGATATGAAGAATTCTAGATTGGAATTCATAACCAGTGGAGC
ATAACCATACGCGTAACCTTTGACAAAGTATTGGCTGGATGCAAGAAGGCCATTTGATTG
AAATATAGAGAGATCACTCTATAGAAGGAACTCTGGAGGATCTTAATTTCAGCCATATGA
GAGTGATTTTGGCTTGACAAAGATTTTTTCAACAACCAATGGAATTTCTATTCATCAGCA
ATCAAGTTCAATTGGGATTAGAGGAACAATTGGCTATGATGAATCAGAATTGATGGCTAC
TAAAACTGGTCAAACTTATGTTCAAACCAGTACTGGTATGGTGATTGCCATTACGCCAAC
CTCTCCTTATGTTGGGACTGTGCCAGTGAATCATGGTGAAAAGCCAGAGAAGTTCTTAGG
AACTGTTTTTAAAAGATGGCAGAAGAAAATGCTATCTAAAGGAGGGGAAACTAAGAAATA
CAAGTTTAATGGCATGTGTTACATTTGTAACAAAGAGAGACATCGGGCCAAAGATAGCCG
TTACAAACGTAAAGGCAAAGGAAGATCAAGTAAGAAGGTTGCTAAAGCCAATATAACCAA
AATGGATAAAATTTCCAATGGTGTAGATGTCATAAATCTTTCTGCAGTTGTTTCCGAGGT
AAATCTTGTCGGAAATCCTAAAGA
>TeaL_243558
TAGCCATCTCAGAAACTTCATCTCAGTGAGCTCGTTATTTATTGGAATTGGAGATTGGTC
ATAGAGTGTAAGTGATAAATTGTTGGACCAAAATCTGAGAAGTTAGTTTGCTCTTTTCAA
GGTAATTATTTTCACTTTGTTGTTTGTTTTTCCTTTTCTTGGAGAAGAGAAATGTGAAGG
GGTAGGGAAGGGTAGTTCTTTTCAGGGATGTGTTGTTTTTCCTTTTATGTAAGCTTCCAC
TTGGTTTCCCTGGATTTCATTTCAGTTTCTGCCTCCTCCCATCTATATAAGCCTGGCAGT
TTGTATAAAGGTGGAGGATTCATAGTGTGGTACATTAGGATACTTGGAAGCTAAGAAGCA
CGGACACGGTGATTTTGAAAATATTAGGATACGGATGCAGCGGGGAT
>TeaL_243559
ACACTATATAAATTTATTTAATTTAACTAAGCATATAGCTTTTGACAAAGTGGAATGACG
AAAAAGGAATCGTGTAGCTGACTCTACATGATTTGGACACGAGACTCAGATTTGGTTTGG
TTTATTTGTTCTAATTGATATGAGGTCATATTAGGCTTTCTGAATGAGTCATTATTGCTG
TATTTAAGTAAACTCGATTTTGTTCTTTAACATATTCATACTTAACAAAAGAAAAGGGGA
AAAAAAAAAAAAAAAAAAAAAGGGTTTTTTTTTTTTTTTAAAAAAAAAACTTTTTAGCCC
GAGTTTGGATATTTCAAAAATTGGTGCATCAGTGTGGTAAATGCCTAAATTCACTTTTTG
CCACTCTTTATCATATCTCAGAGTCGAGCATTGATTTTGACAGACAATTGTAAAAGATTT
AAACATGACAACCGCACAACCATATCAATACAACAATTTTGGTGATCTGTTATTGTCCAT
GTTCAACTGTCAGGATGCCAATCATTGATAAAGAAAATGATCCAATAAGAATGTCGTTAT
AACAATATGAAATAAATTTATCAAGAAAAACTTCTGAAGTTAGGGAGAGAATGAGCTGCT
ACACCGCACACACACAAGAAAAACCAGATCTGCTAAAGCTGCAATTTCAGAGCATTACAC
CAAAAACACACAAAAAAAAACACACACACACACACACACACGATCAAGCACTTGTTTTCT
TACATTTTAGATTCTACATCAATTTACAAGAGCATAAAACTGTGTTTA
>TeaL_243560
AAATCCTTGTTTGTGTCTATCCTGCATATCTCATCTTATGCAATTTGTATGTAATGTTTT
GGTGCCCTATTAAGGGAATGGAGATCTCGGGTATGGTGTGAGTTACACTTGATTTAACCT
GAAAACCTTAACATTGCTTTCTTATGATAACAGCGAAGAATGAATGGGAAATACAGTATT
ATTCATTTGCGATCCTCATTGATGTTCGAATAGACTTTGTGGGGACCTGCATCTATCTCT
TTCTTCTTTCTTCTTCTTTCTTCTCTGCTCCCCTCTTCTTTCTTTCTTCTTCCTTCTTTC
TTCTT
>TeaL_243561
TTTTTTCTTTTTCTTTTTTTAATAAGCTGATCTCTGCTGGACATTGACTTTCTCTATTCT
TGGTAACAAACAAGGTGTATCAAGTTTCTCCAACTTATCATAGGAGAACTTTGGGACTAC
TGTACAAATCATAGAACTTGGTGGGTCCTTGTGAGAGAAAATGCAGCCAGTAGAAATTCA
AAAGATTCCTCATTTGGGAAATGACCAATGGTTGAGTGTTTAAGAACCCATTATATGCAA
ATGTTTGGGAGTAGGACAAGTTCTATTTTGTTTAAATATTTCTTACTAGTAGTTCTTGAT
GTTTACGTAAGACAGCAATGTGTAATTCTTAACGAATTATGATTCATAATTGTTTGAGTT
TTAGTTCCAGAAGTTTGTATTTGAGAATATCAATAGTCTAAGAATTAAATAACTTGTGGC
ATTTGATTAAGTTGCAGATGGATTTTGGTAATCCGAATTGT
>TeaL_243562
CGTTGTCTCTGGTTCCCCTATCCTTCTACCTCTGTATTTCATGTTTCAGAGATAACATAT
AACAAATCTATATTTTTTATGTATTATTCTAAATTTTAAGTAGGTATATAAATGGGATTA
AGGTTTGTTTAAAACAGGTCCATGGTGTTGGACTGGATCTCTTTATGTGTCACTACATTT
GTCCAATTTGTAAGAAGGAAAGTTTACACTACTTTACGTTTGGCCTGACAGCATCAACCG
TCATTCTTTACTTCTTTCATGTTTCTCCAATACATGAATTTGTTGGTTTGACATGTAAGG
CTGGTCCGAACTCAAGGTTGTTAATATTGATACAAAATCTCGGAGCTGCTTTTAAAGTTC
TTAAAATCCAAGAGTTGCATTCTGATGTGCTAAATAGATTAGTTTTATTTTAAATTTATA
AATGAATATATACTGTAAAAGTGCAAATCCGATGCTACTTGTATTTAATTTGATTTTGTT
ATAAAATTGTATAATGGTTGAAGCAAATAAACTTATTAACCAATGTGGTTACCTACTTTA
GCTTTAAAAATTGTTACCAATATCTTAGGCTATGAAGCACGGTTACTCCGAAAATATTGT
CGTACTTCTGTGGCACTTGGGTACTTCGTGGGTACGGGTTGGGTACATCAAGGGTACACC
AAGCTATGAGACATTGG
>TeaL_243563
TTTGAGATGAACATAGATGAAAACTAAAAATGTCCACAAAGAAAACCTAGACTACATACA
CATATACTTGTATCTATTTGATAAAATTCCAAAAAACCTCATACCATGAAAAACCCAAAG
CCCAAATTTTGAGATGAACATAGATAAAAAAACTAAAAATGCCTACAAAGAAAACATAGA
CTAAATACACAGATACTTGCATCTATTTGACAAAACTCCCAAAAGCCTCGTACCATGAAA
AACCCAAAGTCCAAATTTTGAGATGAACATAGATGAAAGCTAAAAATGTCCACAAAGAAA
ACACAGACTACATACACATATACTTGCATCTAAACCAAACCAAACCAAGCC
>TeaL_243564
TTCACCAAACCCATCAACCAACCATGGCTCAACCATTAAATCATCTAACACCTTCACCAA
CAATACAATTAGGCAAATTAGCTTGCTTCCCCAACCAAATTAACTTTTATCTGCTCTGTT
TAACTAAACCTGACTATAACCGTCTAACTAAACCATAGAGACAGTTGCAACTGCAACTGC
TGTAGTATTAGCTGCTCTGTCTGTGGACTGTGATCTTGGCTGCAGCTGGCTGCTGTTGCT
GCTCTGTCTGTGGACTGTGGCCTTGGCTGCAGCTGGCTGCTATGGCTGCTGCTGCTCTGC
CTGTGGCTAAACTACTACTCTGCCTTATCAAAAGATCCCATTGTTTAGAATTATGGAGCA
ACTTGATAGTTTTAGAATTATGGAGCTGCTGCTGCTCTGCCTGAGCTGCTGCTGCTGCT
>TeaL_243565
ATTTGAATTAAAATATTCTGAGAGAAATTAAAAACTTTAATGGACCTTCTTGAAATGGTC
TTGTGAGTATGCATGTATACAAGTATATATGGAGGACTTAGAGCGAGGATGAAGACGATT
TTGAGTGTGATGATTGAAAATTGAAAAATCAAGTCATTGCGTGTGTGTGCGTGTGTGTGT
GTGTGTGTGTAATTTTTATGGACATCGGTGAGACATTGTTAGAGAAGGCCTATGAAGCAT
GGATGCCTCTCCAGAGGTCACGTACAAGTGTACGACACATGTTTGACACAGACACACATT
ACACACGCTCCAGACACCTGTTGGACATTATGGAAAGAGTCGGACATGCTTGGGACACAT
TGATGACACGTTAAGAACATGCTGATGACTATTTTTTTCAAGCAAAAAAAAAAATTAAAT
TATTTTTTATTTTTTTACTAAAAAATG
>TeaL_243566
TCTTTGCCATTTCAATATTACCATGGTTACTACAAGCACCCAGAAAAAGGTTCCCAAACC
ACAGGAGCTTCTTTTAATGGCTTTCTTCTCACAAGCTCCCCAGCCTCTTCTAATAATCCA
AAAGGACCAAGTAAAATCCATACAGATAGTGTTCATCAGATGGCCATGAGCACCAACCAT
GATGAGATCAATCACAACACTAATAAAGGTAAACCTCATTGGGCTAAAAAACAATCCACA
TGCATTTCAGTGAAAATACTGCAAGACATGTTCTCCAAAGGCATGGATGCCAAATCCTAG
AAGCTTTGAGACTGACTCTGCGACGCAGCCATGGTTAACGTTCCAAAGACCAAGAAGACC
TACTGCAAGTCAAAGGAGTGCCGGAAGCA
>TeaL_243567
GTTGAGTCTAATGTGGACTCTGAATCTTTGATCAATGGATCTCTTCAAATGGTGACCATA
GTAAGTGTTTCTTCCTTGATTTGATTGCTTTCCTTTCCTTTTTCAATAAACTTCTCTAAA
TGTTTTATCTTGGTCCTTGATAGTTGGCCCAACAGCTTTATGTATTGGAGCAACGTCGCC
TAGAGCAAGTAACAGACTTCGATCGGACTACAAAGGTGCTATCTAACGCCGACCTTGCTC
TGAAGTTAACTGAAGCAGATTAGGTAAGGGCCAAAAAGGAGGTTGCCACTGCTAGAGTGT
CGGCCATTGCTAGGGAGAAAGCGTTGTTAGAGGCTGAGAAGACTGCTATGGTGGCTTTGG
TTGCCAAAAAAGAGGTCGAACAGAGAAAGGCCGAAGTG
>TeaL_243568
ATGTTTCATTACTTGGGAGTGCAGAATCACATTTTTGAGTAAGAAATGTCACCCAACTAC
GAGTTTCCTGCTACTAAGATGCATGTAACAATATTTTCAAAGTACCTAATACAAGCACAA
ACATACTCACACATAACACTAAGTATAAAAATGAAGAGAAACAACATTACACAATGGCAT
AAAATATATAACAGTGGGGGTACATAATTAACTACAAATTCTCCATTTTTAATACAAAAT
GTCCCAACACAAAATGGCCATTACCCATTCTTCATCCCAATTAAAAGAGGGAGCTAGAAA
ACATAGACTTCACAAATCTAGCATTATCTTGCACTGGCAACCCACGCTTTATCCATTGCA
TCAAGTAATGCAATGGATGAAGCGTGGGTTGCCAGT
>TeaL_243569
CCTGTTCCACGATATTACTCACAAGACGATCATGGGCCAGTCACTGGATCTTCTGACAGC
TCAGAGTGTGGCGAAAAACAAAATGGACAAGTTCACTATGGACAGATACAACAAGATCGT
CAAGTACAAAACCTCTTACTACTCGTTCCATCTGCCGGTGGCTTTGGCAATGCATATGGC
TGATATTAATGATCCAGAGAAGCATAGACAAGCCAAGACCTTACTTCTGGAAATGGGGAA
TTTCTTTCAAGTTCAGGATGACTACATGGACTGTTTCGGAGACCCGGAGGTGACGGGGAA
GGTGGGCACAGACATCGAGGACGGCAAGTGTTCGTGGCTGGCAGTCGTCGCTCTGCAGAG
GTGCAAGCCCGACCAGAGGAAAGTGTTGGAGGAATGCTATGGTTCATCGGACCCGGAAAA
GGTGAAAGCTGTTAAGGAGATTTACAACCAAATAAACCTTCCGCACATTTTCGCCACTTA
CGAGGAAGAAAGCTACAACCTGATCACGATGCACATCCAACAATTGTCTGCTGGCCTGAA
CCACGACTTATTCTTCAAGATGCTCGACACGATTTACAAACGAGAATCGTAAACAGAAAC
ATCAATCTGATCTGGAGACCGTAGATGTATTTGAGAAAGTATTACGTTAGAGTAGTTTTA
CGTGTTTGTCAACAACTAACGAATGTAACGACAGTTGAAAACTAGGCACAAGTAAAAGTG
TGACTGAATCTGATACCAGTGAGTTTTTATATAATTACACTTAGCCAACTGGACAATATT
AAGATAATACTGTTACAATAAATGCATGCGTAATTAAAAAAGGTTTTTTGTTAA
>TeaL_243570
CCTTCCATGATTGGGCGTATTTGCGGCCGATCGTGATTCTCGATCTTGATTCTGGATTTT
AAAGTTCTCATTCCAGATAGGTTCTTGGTTGTTGGAGATAACACGAGTTCGAGCGATGGT
GGCGCCGCCGAGGCAGACGACCCCTTTATAAGATCTCTCACATTCTCATTTCAGTATGCA
AAACCCTAGAGAGCAAGAACCGTCGGGCAAGACTTTGAAGCAGGGATTTCACGAGATTGA
TCAAGATGGTGCATCTCTTGAATTTGATTCTTATTTATCATCGATCGATCAAATCACTGA
ATCTGTGTGTGTGTGTGTGTGTGTGTGTGTGAATTTTTGTATATTCTATGCAGACTTTCA
AGCGAAGGAATGGTGGTTGAAACAAGCATGGCCGTGGCCATGTC
>TeaL_243571
CAACATATCCTACTTATGAGTGAGCGGGGTGGGGGGGTGTTGGTTTGGGTGGGCGACCAG
TTGCTTTTTTAAAGTGTGAGGTTTTTATGTCTACACTGTACATATAGTATAAAATTGTCC
CTTTTCTGTTATTGCAAGCCATTGCCATTGCCATTGCCATTGGTTTTGCCTCTGTTTTCT
ATAATAAGCTTTAGAAGTACTTTCTTTTCATAATTTTTCTTTTAAAATTTTGTTTTGTTG
AAACATATTTTAGAGATCAAAGTCAGTTTTAATACAACAAAGAAGATGATAGTCAAAAGA
GTTATGGAATTGGGATTGTAGTTCTTGACTTGGTCGGAAAATATACAAACACTAGAGTTG
GGATGGAATTTGGTGAGTCGGTTAGGTTAAGAAGTTATTCAAACTTAATTCCATTGCACT
GAGATTTGTTCAAATCCATTCAAACTTAACTTGAATTGTACTGATACTTGTTCAAAT
>TeaL_243572
CAAACACCCCCTATATTATGCATTAAGTGTGACTAAGAAAACACGCAGTGGAAAATCTGG
TATTAACAATCTTGTCAGTGTGTAGTAGATTGTTGGACCATCATTCAGCAACCCCATTAC
TATGAGAAATGTGCCTGATGACACTTCACTACATCCATCAAACCTGATACTGCTCCTTAG
GAGTACATGAAGGTACATACACATTTAAACCAAACAATCTTCTTCTTCCTCTCCCCCATT
GTCTCCTTCAGCATTTAGTCTACCAATTGTACATCATGCATAAAGATTATTGGACAAACG
TTTAGTAACCCCACCTTACTGCATCCATCAAAGCCGATATGGCCCCCTTTGGGGTAAATG
AAGGCGCATACACCTCACGGCGAAATTAAATAATTTTGTTGTTCTTACTAAGAAACAAGC
GCAGAATATCTGAAATTAACAATGTTGTCAATGTGTAGTAGATTG
>TeaL_243573
CCGAACGCGCACCCCTTCCATACGCGGCCAGTCGACAAGTATGCAAACGTCGTGTTGAGA
TCTCCTTGCCAGCAGCAGCAACGCCAATGACGATACTTTCACCCCAACCCTTATGACAAG
CCTCGAGCGCGCTTCGCATGACGTGTACATTGCCCGTGCAGTCGAACGTGTAATCGCAGC
CGCCGTCCGTCATCTCGATCAGCCGGTCGACAATCGTCTCGTCCTTCTTGAGCTCGTTGG
GATTCACAAAGTCCGTCGCGCCGAACTTGTCCGCCCACTCCCTCTTGGAGTTGTTGATGT
CCACGACGATGATCTTGCCCGCCCCATTCTTCACGGCGCCCTGGACCACCGAGAGACCGA
CACATCCGGCGCCAAACACCGCGACATTCGAGCCCTTCTCTA
>TeaL_243574
TGATTTTGTTGTTGTTGTTGAAGTGATGAACGATGGACGACTTCTCAACAGATCTAGATC
TAGATCTGAATCCAGATTTGTGACTTTGGAGATTTTTATAGAGGTCTGGCATAGTGACCT
CCATGTCATCGACGAAAACCTTGCGGTTGATTTCATTGTCAGTGACATCAGATTTGTGTA
GCGGTGGCACCATCGGAGAGACGGAGAGAGAGAGTAGATCGCTCAGATGACGGTGACAGC
AGTAGATTGGTAGTGATCGACGGTAGAGCCAGTGGCACCACGACACTGCTGCATCGACGA
AAAGATGAAGAGAGAGAGAGAGGAGGATGAGAGA
>TeaL_243575
CGGAAGCTCAGGTGTTGTCAGTTGCAAGGCAGGGGATACAACGTATCAGATAGGGGTTCA
CATCACACTGAACTACAACTCTCTGACAAAGCAAGTGACGTTCACACCGTACCGGGTGCC
GGTCAACCACTATCCGGTAGCTGTACAAGTGCGAGAAGTGAACAAACCCGACGCCTGGAT
CAAGGTAGAACCGAATGAAGTGTCTCCCTTCTGGCCGAAGAGCACTGAGTCTGAACTTGT
TGCACGATTGCTAAACACTGACGAAACCACGATTCCCTTCCCGTACAATCGAACCAACAA
TTGCCTCTTGAAGCTGAAAAACAAGTATGGTGCTATGGAGGTGGACGTACAGATGACTGA
GGGAGCG
>TeaL_243576
ATGACGTATATTTATGTAGCATAAATAGATATTGTTAACAGATAACACTGCTATGCAGTT
TCTTTTCTGAAATACATCTGATATGCTTCTGGTCAATTTCTGGAATAATCAACTGTTCGT
TTTATTATTTTAGATGGATCAATATCTTGAAGTACCATGCGAAGTGTGCCGCTAATTGAA
CATTTTGGTTCGTCTTTCTTAGGGTACAAAGTCTCTTATTTCTTTTAGTCTGTTTATCAA
CAAAGCATTTTATGGATGAACTTTCATATTTATTTCTGCCTTTCCTGTAAACTATCGGAA
AAAGACAAACCATGGGCTTGTGGGGCATTGGTCTGCTAGGTTCTAATTCATATATCACCA
GGCAACTTACTATTCAAATTCGAGCAACTACCTCATTCTTTCTCCCCTCTGAACCCCCCT
CCCCCCGTCATATAATAAGAAATTTGTCCTTTTGTTGTGTTTTG
>TeaL_243577
AAAAGGTCCATTTTGGAAATTATCATATTTACTTTTGGGTTACATTGGGTAGTGTTTAAT
TCCTATTTCACAAAATAGTGGTGTTTTATTTATGCAGTTGATTCCATTTTTAAAAGTAAT
TCTGAAATAGTTTACCACTTATTTCATTATCTTTTATTCAGCTGTACTATTATTTCACTT
TCCATTTCACCCTCTTCTTCGACATCCTGCTTTTCTCTATAAACTGATTCCACCGGATCT
TGATGGTTTTCTTACATGGTTTTTTTTCTCCGGCTGGATGATGGTTTTATTATTAGTTTA
GACGATGTGATATAGAAAGGTGTATTTTTCTTCTTTATCAAACTATACTGAAATTTTCCG
GGACACTGGATGTTATGTTGTAATTTACACAAATCATTTTTGAATTACCGATCTTGAATC
AAAACTAAAGAATGCAGGTTAAATATCAGCCGTGCCTTACAGTTGGAGTGTATTTTTTCA
AGGTTGTCCGTGGACCGGTATGTAATGGAACTTTTGGTGACTTTTGAAAGATCTTTAATT
AAAAAATGATTTGTTAAAATTTATTTTGGTATTTAGTTTTGTTGAAGGGGAGAGGACCTA
TTGCAAGACTGAGGTGTTGTTAAGATTGTTAAAACGTTTGTTTGATCCAGTGTTCCTATT
GGAGTATTGTAGTTTTGTTGTTTGTTAAATTATTTAAGTTAACCAATCAAAGGTTAGTGA
CCAATTTTGATACGGTATATTGTATAGTATGCCTATTGTGTGATATATTCTATTTATAAG
ACAATGCCTTATACACGGTACAATAACTTCTGATGTAGTTATCTGGTCCGTGAAGGTACA
GGGTAACAACTCGTCCTGTCTAGTAGAAAACAAACCTTTAAAGCATTATAAAAATAAGTT
AACTAAATTATCAGCAAACTCATAGTTTCGGCATCTGGATCAAAAATGTTACGTTAAGTC
TTGACCTCTTGTCACATCGTCGGTTGTCCTCACATTGGTTTGGCATAGCTTAGAACTGAC
TTATTACTCAGCCTCAACACACAGAGGCTACACTGGGCGTTCAGATACAATAATAAATCA
GTTTATCATAAGGATTATATAATGTTGCAAGTATAAAAATGAAAGAATTATATCGTCGAC
TTCATTTTTTGTACACAAACTATATTATATAGTCCATGCAAGCATGCTATCTCCTTTTTC
TACCG
>TeaL_243578
GGGTTTAGTGCTATGGAAGTTGAGGTTTGTCTCCTTACTTGTTTATGCTTCTATGCATTA
TTCTTCATTGATAATAGAAATTCATGTAAAATGCATCATTGCCATCAATCTTGAATTAGC
ATAATGCTAATTGTCTTGTTGATTTGTGTTTTTGTGCAGTATTCTCATTCTACTGTTTTT
TTTTCTCCTACTAGTTTGAATCTTGTGTATTATATATATCATCATAGGTGTCAAAGAAAT
GTAAGCATTAGGTTGTGTTTAGGATGAATTAAATCCATGCCTACTAGGAGATAGTGACTG
TGATCACAGACTTATTGCTACATAGATGGTAGTAAATTTGTCTTCACTGCTAAAAGTTTG
AATCAGTTAAATAATTTCATTGGGTGCATTTCTTGGTGGATTGTAACAAGCATTATGAAG
AATATACACAAGATATTTTGAATATAAATGGGGCATATTTTAGTGAATCTTGCCTGTGGA
ATTTGCCGTTTTAGCAGTCAGGGGAAGAAAGAAGTTTTGGAGAACGATGCGCGACCTGGT
TGAGAATCTTGCCAATCAAATTCTAATAGGGTGCTAACATGCATTTGACATGTAGCTTGG
GGTCATCTGAATTTGATAATCTATTTGCTTTGATTGTCAGCCAAAAAGAATCAGTTTGTA
TTTTATTTATTTATTTTTTGCTTGCATTTGTTTTTGTTAGCATGTTATTTCTGTGCTCAT
AGTAGCAACAGCTATAATTTCACTTTTTCTTTGTTTTTTGTTTTTTTTTT
>TeaL_243579
CTCCACACTGATGGACTTCAAATAACCAAACAAACAACAGAACAAAACACAAAGGAAAGC
AAAAACAAATCCACAACCAACAAACTACCAACAACGGTGGCAGCAAATTCGAGGGTGGTG
AAGTCGGCAGATCAGGAGAAGAAAGGCGATGATTTTGGTGGAGAAAAAGGGCAATTTAGA
GAAACATCCGACAGATCTGGACAAAAAGGCAATGATGGCTGAAATAGGAAGTAGATGCGG
AGGTGGAGAAGAGGGGTGACTATGGATCCATGAAGGCTACGGCCAAAGTTGAATTGAAAG
GAAGAATAAATACTTCACAAAGGAGAGAGATGATGGAAAGCCAAATATTCCAAATTATTG
GATAGCAAAGCAAGGAG
>TeaL_243580
CTTGGACCTCTCCTCTTTCTCCTCTCTCTCTCTCTCTCTAGACCTCAATTAGAGCTTCAT
CTCACCATTTACGAAGCTCCGTTTCGTTCTTTTCAGTTGAGGGGTGTGGAGGGAGCAGTG
GATTGGAAATGCGTGTGGTTTGACATTTGTGAATTGTTTCTTTGTATTCGCGATCGAGTT
TGGGTGTTTTGGGTTTTTTTTTGGGCGATCCTGATGGATTGTTCGGCTATCGATTGATGA
GAGTTTCATCGAATTGGGTTTATGCACATGGTTTTTTGTTTGTTGAGTTTCATCGAATTG
GGTTAATTTTTAATCTTTTTTTGCGTGTTGAATTCGTTGTAGAGTTTGATTTTATGCGTA
GTTCGGAAATTAAGAATTAGGGTTTATTGAAATTTTTTGTTTTTGGACGTGGGTTTTGGG
TCTTTATCAATTTTGGAAGGTAGGTTTGAGAAATTATTGCTGAATTGAAAATGTGTGCAC
TTGAGGAGATCTTTCAATTGTTATGAGAAAGGAGACATTTTTATATCAACTTATGGTTCA
TTTTTGGATAAGATATCATTATTGAGAAGGATGAAGATTCACATGCAGTTTTTTTCTTTT
TTCATTTTTATATATTTATTTTAATATGTTGAATCTGTT
>TeaL_243581
ATTTCTCTATACATCAAATAACATCAATATATCAATCAATAATACATAATTCATTCTCTC
TATTTCTCTATACATCAAATTTAACATAGACATATATGAAACTTAATATTATAATGCAAT
AAAATCCTAATCTTTGGATGTCCTAATAATAAACGTAGCTGCAAAGCAAGGAGAGATTTT
TGCATGATGACATATTTCTTGGTTTCCTTTTTCTTTAATAATATCTAGGGCAAATACCAC
TTATTACCCCTTTGTGGTTTGGCCCTTGTTACCCCCTACATTTGGAAATAAGCACATAAC
CATTATGGTTTTTGCAGACTAAAGTGCACCGTTAGACATTCCGTCCAAGTTAACCTTAAG
GCTGAAACATGTGTCAGGACATAAAGGGGTTATGTGCTCATCTCTAAATGTCAGAGAG
>TeaL_243582
CTCTGCATTGCTCACTTCAATGCTCTCCGCCACTCCTCGCTGCTACGGTTGGACTCCTGA
AGATGGATGAATGTTAGTTTGTTGTGATGCTTGCATTGGTCAGAGTTTTCATGATTCAGT
TCTTGGGGGGGAACCTCGAAGTCCATTTAGTTTTCTTACAGTAGACTCGGAATACTCCCC
ACTTCATGGCATGGAATAGAACCTTTCGCTCATCCATGCTGCTTGCACGTCCAGATGTGG
CAGCGCCCGCTCTCATTATCATCTACTTCTGCTTCTTTCCTCCTGGCTATTCAAGCACAG
AGATTGTCATATGTATGCTCGACTTTGGTTACCGGTGCTATAGGTCACATTATGGCGGGA
TCAGTCATCCAAGCTAACCAACATAGCATTACCTGGTGATCCCTAGGTTGCAACACATCT
GGTCGTTAACTCCTCACGCCACTGCTTCTAGGACCGATCAACGCCTCACTTGCATAGATA
CCTATGAAGTGCAGGGTGGGTTGCACATTCAACATAGCGTTTGGACTCAAACCAATTACC
ATGAAAGACCCATTAGGCTCATTTCCTTTATATCATTCGTTGGGCTTTGAACCTCATAAT
TGTTAAAACAATAATTTATTACCTGCTGTTTTTTTTTAATCCCCTCTGTCTACTCAAATT
ATGGTGTCGTCTTGCTCTTCATTCTTCTTTTCTTTGCATGTTCAAACAATTGATGGAGAC
TATGAGAAGATATGCTGGTTATGACATGCATTAGCTGCTTGATTTGGGATTA
>TeaL_243583
GGGGATTAGATTCCTACTTAATTTGGGAATGTGATCCTTATTGAAATAGATAATTAAAAA
TCACTTTCTTATTCCAATTCGTTTCTAACATTGGAATCATGGGACCATGAATCACATTTC
CATTCTCTGTCAAGATTCTTATCATCCATACTTAGCCTCAAGGTGAGACAGGCATTATTA
GGCCAGACTACATTGTAACAATCTCATGGTTTAAAATGGAATGGTGCAATTTTATTAGCT
GACCACTTCAAACCTTGTCTTACTTGATGTCAGGAGGAAACTCAGATTCTGCTGAGGAAT
CGAATGCAAATATGGATAAAGGTTCAACAACCAATGATGGAGTTACAGCTCCACCGGTGG
ATCCTTCAGCCCAAAACTATCTACAGATGGATGGTGCAG
>TeaL_243584
TCTAGATTTGATGATGGATTTAATGAAACCGTTAGGCCATCTCCAACACTTCACCAAATC
CAGCATTCAATTCAAATTTGATGAAAAAGTATCTTTTTTGTGCTCCAATGATTTCACCAA
ATCAATATCAAATTGAGAAAATAATAAATATTTCACCAAACTAAGGATCTGGGTACCTTT
CACCAGTTTACTGTGCAAGACCGTTGGTGATTTGACACACCGGACTACTGGCCGGATGTT
CGGCCGGTTTTTCCCCCGGTCATCCGGTTACTTCAACAATTCCCACAAAAATAAGTAACT
CAGATTTAC
>TeaL_243585
GTAGCAAATCTAAATATAACATATAAAATATTATATTAAATAGCATACATGATATAGTTT
ATAATATTTAATCTGTCAGTCCCATTTATGTGTTGGCACAAAAATTCCCTAAAATGTGGT
GGGAGGGAGTACAGACACCAAATAAAATTATCTAACTATAAAGAAAAGACATTTCGTTTT
AGTAGTTGTATCCGTGTCTGACTCATAAAAGACACAGACATTTGGACACACTAAGAAACA
TGTTGTACACATCACGTGGCATGTCCGATTTGTTATTATACTTTTCAATGGAAACGTTAG
GGCCACTACAAGGACCTATGAAGCATGAGTACTTGAAAAAACATGCCGTACTCGTACTGG
ATGCTTACGGGCGTATGGTGCCTAGTATGGTTTGCATACGTACCGGCCAGATACACGAAA
CACGGATCCAAATTTTTGCTTCTTAATTTTT
>TeaL_243586
TCGCCTTTTCCATTCCTACCTTTCCAAGGCTTGTTTTCAAACTTTGAAGCCTGCCTTGAG
ATCCAAAAGAGAAAAGTGGTTGCTTAATTGTCTTCTTCTCATCAGAAGAAGGTTTCCACT
TTTTCCATGCCATGTTTTGGGTACTACAAGAGGAAGCAAATGGGGATCAATATGATGAGA
CTGGAGTTTACCTGCCTTTCCTTCTCTGTCCTGCTCATCCTCATGTTTATAATAACAAAC
ACTTCACATTGTGTTGATGGGTTTTCAAGATTTGGAAGCTTTGAAACTGGGTATGCTTCC
CAGACTCAGATGATTAGGCCTGTTGAATCAACTCATGGTGGTTTTGGAGGAAAAAAAGAT
GAAGATGGTAATGACAAGAGGAAAATTCCTACAGGTCCCAATCCCCTACACAACAGATGA
TTACATTACATAAACAATTGCTTGTTTTCTCCTCTCATTTCAAACCATGATCTCTCTCTC
TCTCTCTCTCTCACACACACACACACAGAGAGACAGAAACTCAAGTTAAGATCA
>TeaL_243587
GAAAAACTTTTGCCAACGTAGTCTAAAATGGCGACGATTGATGAAGGCTTTTGTCGACTA
AGATGTTTGTCGCTAAAGACATCACTGTTATCGACGTAATCATATTTCGTTGGCAAAAGT
TTTTCCCGACACACCTTTGTCGACAAGTTGACGAAGCAACTTTATGGGTCGGCAAAACTC
TTTGCCGACGATATTTGCCTTTTCCTAACACAATTTGTTGTGTGGGCAAAACTACTTTTT
GTTGTAGTGCGTATATCTATAACGAGGTATTAAAAAGCAACAAAGAAATCCCTATCTCAA
GCAAGAAGAGAAGAAAGCCCAAAAATCCATCTTCGATGCTCAGGCTAAATGGAAGCCCTT
GCCAAGCTCTACGTTTTGGTATATGGAACTAGGGATCAAAGATGTATAGAAATAAATTAA
ATCAAGGTTAAAGAGCTTGAAA
>TeaL_243588
CTATGATACACTATGTACAGTACAAGACAACGCAGACTATAAGTGAATAAGTTCTAAAAG
GAGAAAAAGAATTTGAAGGGAAATTACTTCTAGTTCACAACATACTGCTACTGTGGGAGA
CCTTATTTAGATGAGAAAGATGGCGAGGGTTACAAATTTTGTGATGACAATGTTGAGGAT
GATAATTATAAACTGTAGGATTGCATTTGCTTATGGTAGGCATAGAAACTGCCACTTACC
ATTCTTCTGCTTTGTTGTCTTTGCCTTTTGGGCATATTGTGATTCAATCATGTATTTCAT
TTTGACCATG
>TeaL_243589
GAGAACAGAGCCATGTAGCCAAAGTAGAATGCCGTTTGGAACAGACCGTACATTTTGGTT
TTAAAGAAGAAGTAGTAAAACGAGTACATGTAAACATAAGTAGATGTTGAAGCCGCTGCA
AGAAAACTGGTCCACTGCCATCGGTAGTCCTCCGCGTTGAGCAAGAAGTACGTGCAGACT
ATCGTGACGCACACGGTGACGATCATCAGTATCACAAACACGAGCAACATGAAGCCGTAA
ACGTAATAGATCTTGTACGCCCAGAACGACGTGAAGATGAAGTACATTTCAATGAAGATG
GAACCGAAAGGCAAGACACCGCCGAGAAGCACAATGACGGCCGGCTCCATGAACCACTTC
TTCTCCGGGATTGGTCGAGGCACTGCGTTGATGCGACACGGGTAGTCCGGCTGTCCGGCC
AGGTTGCGCCCCAACACCGTCCCCACCATCGTCAGCGGCAAGATCACGAAGAAACAGATG
CAGGTCACAGCCACCATGCTGCCGAAAGGTATAGCTCTGGAGGCGTGGTAGTAGATTGCG
ATGAAGTTGATGAAGAAGGCAGTTCCGCAGACCAGAGCGGGCAACAAGAAAGCAGACAAG
ATCATCTGCTTGATCCATATCTTGCCGCCGAGACGTGCGTACAGGCCTCCGCCGAAGTAA
CCGTTCACAGGACTGGTAGCGGCGTACACGAAGATAGCCGTGCTCAACAGTGACCCACGC
TCGGTGTAAAGTTCGCCCAGTATTGCGAAGATGATGACGGCCAGTGTGACGGTGGTGACT
TGATAGCCAGCTCCGATGAGAGCAGAGAACAACATGGCGTTGGTTGCCGGCCTGAACACG
TCTCCATGCACCTGCTTCCAGCCGTACTCGTCCCCTAGGTCTCGCTCCATATCATCTAGT
TCCTCGTCTTTGCTGTATCTGGCATAATCTTTCCTCAGCGTTCTCATGAGGATCATCGAC
ACCAGACCCACCAGGAAGATCACCATCATGAAACTGTTGAAG
>TeaL_243590
GGTTCTTCATTCACAATCTAAGCTAGACACTGCCTTTTCTCTTGATCTTTCATTTTTCTT
GTACTGCTGCTTCAATTCCAGTGCTTTGTTGTTGGAGACAAAATTTAGGATGTCTTTAAT
TTCATTATGTTATCTATTTGTAGTCCATACCATGGCTTCTAGTTTCATTTCAATAGAATT
AGAATTATGTATTCCACTTTTGCAATTTTTTGGACTTAGGTGGGACATAAAAATTTGGTG
TGTCCCATTTATGCAGAACATATAGCAGTGCCAGAGACAACATAATGTATCATATCCATG
GCAGCATGGAATATATTTTGGGAAAATTAATCTATTACATCAACAATTGAAATGTTGACA
TATGATGTATTAGCTAGCTGCATAATGTTTCCAATGGCTACAAAATAAATGGTTCAGTAA
TTTGTATTAGTTCGAGTTATTTGTTCTTTTTTGAAATTGCCAAGACGAGAGCTAATGAGT
GGTTCCATTTCACTTGGAATGCTGATATTGTTTTTCATCTGCTTCATGAGTACATTCGCC
TACTCCACCAAATACAAATACACCTCCATGAGCTTCGACAATATTTTTAACCCTAAAGAG
GACAACTTCCTCAGTCTGTTAAAACCTGCAGTTGCAGCTTGTAAAACTGTGCTTTTCAGT
ATTTTTTCAATGTTTTGTTGAAAATTTAAATAGAAAAATGTACTGACTATTGTATTTACC
TTTTTGTTCTCAGGGCTTTGTTGTTGTTGTTGAAAC
>TeaL_243591
CAGAAGCCGAATACAGAGCCTTAGCTCAGACTTCAGCTGAACTCTGTTGGCTTGGCATGC
TCCTTACTAAGCTTCATGTTTCTGCCCCTATTCCTACTCTATGGTGTGATAACCTTTCTG
CCATTGCAATGGCGCATAATCCGGTTTTTCATGCCCGTACAAAGCATATTGAGGTGGACT
ATCATTTTGTTCGAGAAAAGGTTGCTGCTAAAACTCTCCACATTGCTTATATTCCGACTG
CTGATCAAATCGCAGATATATTCACTAAACCTCTCTCAGTGGCTCGCTTTCAATATCTTC
AAAGCAAACTCTTAGTCCTTCCCAGTCCTATGAGTTTGAAGGGGACTGATAAAGAATCTG
CTGGCTCATCTGCACAATCTCAAGAC
>TeaL_243592
CATTATTTGTACATAGTAATTAATTTTCATTAAACGTGAAGGCTTCAGTCGGCTGTTTAG
CATTTGGCTACAGTAAAGGATCTACATGTATCACTGGGCTTATCGTACGTGTAACCCGTT
TGGCAGCTTAAAAGCTGATATCTCTCGTTCTTACAGACTACAACGCTCGTGCATGCTTCA
TCAAGTCGATGAAAATCGCCATCCTTGCATGTTTTATCAACTAAATCATCAGGAATTTTG
TGCGACACTTCCCATGGGTTCTGCAGCAGTATAGTCGATACCTCGACGCTTTCGTCCCTT
TCCGTCTTACTCTCGACCTCTTGCACCTTCTCTTCCTCAGCTTCTGTCTTATCCTCTTTC
TTTTCCTCCTCCTTTACTTCCTCCTTCTCCTCAGTCTTTGTTCTAGCTGTCAGCTGATTA
GAATAGGGACTAGGAGCTATTGGTTCTGGAGCATCTTGGGGATATGGTGGGTTAGGATTT
GACGAGTCCTGGATGAAAATATTTTGCGGTGGTAAGGAAGAGATCTGCTGGAAAGGTGGT
TGAGTTATCGGTCGTTGAGGTACCGGTCTGTGATGTGGAGGAGGCCTGTGATGAGGAGGT
CGACCAGGTCTAGGTGGTCGTTGAGGTTGTGGTTGATTAGTTACTTGACTGGGGATGATT
CCTTGCTGAATGAAACTTCCTTGAGTTACGAAGCTTCCTTGACTTGGGTAGGATACCTGA
CCAGACGTGCCAATGCTTGGAAAATTGCCTACGTTTTGTACTCCAGAAACACCAGTCGAT
CCGCCAAAACCTGGCGACGGTAAATTAGAAATAACTTCTCCTCCCTGCACCCCAGCTCCA
GGATACCCTTGAGCGGGCAAATTCGGAAAACCAGCTTGAATAGCCTGTCCGAAATAACCT
TGATCGACTATCACTGGTTTGCCAGGTACTATCAAATTCTGTATATAATCACTTTGATCC
TGCTGCGCTGGATTCTGCTGAGAATCGTAGTCGACGGACTCGGTAGCTGATGGCAATGGG
AACGGAGTCGCAGCCCCTTTGCAATCGACTTTTTCTATAAAGTCACACACATTGATCTCA
TCGTTGTAAACGAGTCCTTCGGGGCAACCGAACTTAATCGGACTTCCAGATAGACAGACA
AAAAATTCCGAGCAATTTGTCGCGCTTCTGTAGCGACCATTTAGTTCCGGGCAGCGTCTG
TTCCCTTGTGGCAAGCCTGGCTTTGGTGCTGGTATAGGGCGAGTTCCACATTTCACGTTG
TAATCGTAGTCGCAATAATTCATGTAATCATTAAAATAAAGACCATGCGGGCACTTTTGT
TCCAGAGCCGTGCCGTCCCAACAGTTCAGATAGTGA
>TeaL_243593
TGGCCAAGCGTATCCCAAATATCCTTATCTGTAAGAATATTGAGGTCTTCCTTCTGGCTT
GTTTGCTCTTCGAGGTATAACAGTGTCTCTTGCTGATTACGGGATTCATTCTGAATAGAT
TGAGCGTCATCGTCAGATTGCATAACTTCATTATCATTTGCATCATATTGAACTGGATCT
GCTCGTTGAGCTGCTACATAATCACCGAATCGTAGGCTGAAATTTCCACCAGGTAAATTG
CGAGATACTGCAGTAGTAGGCTGTTGAGGATGTATCCTTCGGGTTGGTGGACGTATGATC
CAATT
>TeaL_243594
CGTGGAAGACGTGAAGAAGAACCCGGAAGCGGCGAGCAACGCCCTGGTGCTGGAAAACAA
ATTAATTACATAAAAGGACGCGTATGTGTCCTCATGTCCCCAGCGTATCCCGTGTTTGAC
ACCTCTACGGCACCTGTTTTTGAGTGCCCTTGTTGCATAGTTTGGGACATTCGCTCTTTA
TAGACCACCAAGTTAATTTTTTTGCACCGCCGTTAAAATTGGGATCAGCCAACACAAAAC
TGTACAAAAGTCTTTTCTCACTTGAAACAGATTTAGTGTCAGATATTAGGGTACACTGGC
TACTGAGACCTCCCCCTTAATCAAAACATTCAACAAGGTTAAGAAGGGAGTCCTAACCGT
GCCTAGTTTTCTCACTCAGGCCTAAGAAGGGAGTCCTAACAGCATTAAATGTCTGGAAGC
CTGGTGACTTTTAGTCTCACTAGCATTTATCTAGTGTGTAATGCCCGATACACAACCATA
ATGGTGACCGAACCTGCCAATGAGAATGTGGCAATTATTGGAAAGGAGCAGCAACACTAA
TACTGCCACCTCCTTTATGTATACATCTGGCCATACTAATATAGATACTGGATAAATCAA
TCTTATG
>TeaL_243595
CCTTTGAAACCAACAAGTTCTCTGTATGGTGTTGTGCAGGTAAAGATACATTCTTTAAAA
GAATATACTAAAAGAAGGAAAAATTATACAAACAACAAACAGAAACAACAATTGAGTTCA
AACATAAATTACTGGAACAGAGTGTGAGAGTGAATCTGTGAGGGGCCATCTGTGAGGCCA
CTCCTACTGTTTGTATTAGTAAAACTATAAGAAACAGATTAACCAGGCACCAAAACCTAT
AAGGCGATTACCTATGGACTTTAAAGCACAGAGATAGAGACTTATTTCCCATTACAACCT
ATTTGCAAGACACAGCCTCACCCAAAAAGCAGAGAGTTCATTGGAATTTACACATTGGGG
CAGTTTGTTGCAGCTTAAAGGAGCTTATTATAGCTTATTTTAATTTAGGAGTTCGTGCCA
ACCTATTTGGTGTAG
>TeaL_243596
ACGGCCGGTCATGCCCGGATTTGGAGTGTGACAAATACTCTTTCAAATAACCTGACTTTT
GGTAGGAGTCCTTTCTGAAGTTCAGATTGGCTGGCTCAATGCAGTGCAGAGAATGGCAAG
AGGAAGTTGTTGGAAATACGGGCTACAGAGAGTTTGTAGAAAGAAACTATCACCAGAGAT
CTTTTAGGTGGCCGTATCTTCGTGTTTACACCAAGAGGTAAGAGAATGGATTGCTACACA
ATAGAAAAATTGTGCTGCCTGATGTTGTAGTGGTCTCTTTCACATTGTGTATATATTAAA
AATCTGCCTAAGGGGGCAGCTGTCGTTGACCATGCTTATATGGTACACCCTAAAATTGGC
AACAAAAAGGTTGCTGCAAAGGTATTCTTTTTTTACATTTTTTGACTATGGACTTGTT
>TeaL_243597
GCTGATCACCACATTGGTATTACTATACAAAGAAAGAGTGTATTTTTTAGCAAAGCATAT
TTTAACTACAGACCAAAACACAACAATGCACGGAAACCCAAGGAAAGTCAACACAGAGCT
ATAACACATACAAAACACCCCAAATATCACAATATCAACTCTTCCAACATCAGAAACGAT
TGAAACAAAATTGAGACACCTTGATGTTTAGATTATGTCCAATGCAGCGTGATTATCACC
TAGTCGTCTGATAAAAACTGATCCAATCAGTTAAGATCTGAATTTCAAACAACTATTTTA
CGGCTGATCTAATCAAACTCACATTGAGCTAACACACACAATATTTTATACAGCAAGCTG
TTTAACACAAACTATGGTTTGAATCTCCCCCTAAGCCCCTCCTGTTTGGGGACAACTGAC
AGAATAATAATGGAAGTTGCCTTGGGAATCAAGTCTGTGGGGGATGGAACTAATATATAT
AAATCAAGTTGCATGTATCATTTTCACACTTTGACTTCCAAGATAGGGGTGTCTTCCAAA
GTAGAAATTCTCTCTCTTCAAGGGAAAGTACATGCCAGTCCAGGTAACTAAGCCTAATAG
TGGTTGGCAGTGATTCAGATAACGACATCTGTTGAACTGGTACTGGAATGTCCATGGCAA
CTGTCATATTTGTGGCAATTAAAGAGTTTTCCTCGATTGCTGACATCCATCCAATAAATT
TGCAAATTTTGAAGAACCACACAATTGTCAATAGGAGTGCCTTTAATTTTGAAATTATCC
TTGAAAAGCTACATAAGCCTTAGCAGCATGCTCACTGATTCTTTTATTCAGTTCCTGAGA
TCCTTTCTTCTTTCTTAAAGGAAAAGTATATTCTTTCT
>TeaL_243598
ATTAGTGATGACATTCATGGATTAGAAGTCAGAACAAACACGATTATTCAAGGTTCGAAC
ATGCCAAAATTACATTAATCAAGGGGCTGTTTGGGAAACCTGAAATCTGGGCTGGTCTAA
ATCCAAGACAACCAACTTGCTTGCCAGTCCATGGCAGAACAAATTTTAATGTGAACTGGT
TTCCATTTGCTTGCGTGCTGTTTGTTTCCCAAAAATTCCATTATACCAATACACTAATTA
AATCCGGAATCGAATTGTTATACATCTCCCATTCATGTAATTTGATGTTCACCACAGACA
TGACAGCATGAATGAACCATGGTGGTTGCTGGAACCAACTCTCCAACAATAACACCAATG
TCTTGTCTACTATGCACCAAAATGTTTGGTTGCCTATTTTCATT
>TeaL_243599
ACACTGTCAAAGAAAATGTTAAGCCTACAAAGTACAAAGTAACATCCATGGTAGCTATAA
AGTTTAGTCCTAAGAAGTTTCTTTGTTTCAGGCTCACACCCTAATCAACTGGGCACAACC
TGAAAATCCAATACGATGTATATCACATAATAGCCATTTATCATACATTTACTAGTCATT
TCATATGATAAAGTCAAAAATGTCAAATATGTTGTACAATAGTGTAATGCAATCCAAAGA
TCCTAATTGCATATCATATGATTTTGCCAACAGTAATGCGGTAACATCGATCATTTGAAC
AGCTAGATATGCAATCCATTGCAAAACAATCGTATCAACTTTCATCAATCATAATGCATC
TATATGTCTCCATATCCTCCTTCTGTGTCTCCTCCTGGAGGGGGTGGGGGGCAGGGGAGA
GATTGGCGAATCACATCTTCATGACCCCATTCTCGCAATTACCAATAAACCTTTATTAAA
TCAGACTTCACAAAGTGGAGAGAAGCATTCCTAGATTGGGGTTACTATTAATATAAACTT
CAATTAAAAATATTCAGAACCATTTCATTAACACTACTGAGAAAACACTTACTTCAGTTC
CCCGTCGGAGGAGT
>TeaL_243600
CCTTTTCTAAGAAAATAATATCAAAAAAATCTCTCTGCATGTTGGAACATGTAAAAAAGG
AAATTTTTTATTTGGAGTTATTTAGATAAAGAAAATTTGAGTTTTTAGAGGTCGTAGATC
AACCATAGCACAAAAAAGAAAGAAGACACAAGTATTACTATATGTCATCCTTGAGGTTTA
TTTTGGAGATATGGTTGTTGAATTTGAAAGCCTACCAAAACTCATGAACTGTATCCAAAC
CGTGAATTGTTCAATTCACGCACTATTACAAATCTACCATAGCAGAGAGAAGAGGGAAGA
CACAAGTATCACCATATGTTATGCCTAAAGGTCTTTGAAGCTTATTTTGGAGGGAAAGAC
TAGAGAAAATAAGAGTTTTTGTGGTTGTTGCATTTAAAAGCTTACCAAAACTAATGGATT
CTATCCAAGTCATGAATTGTTCAATTCACAAACGATTCAGATAGATTGATTAAGATTTGA
ATCGAAT
>TeaL_243601
GAGGGGGTGGTAGCCAGCGACTGTAGTGGTTAGGGTTTGGGTTTGTTGGACAAGATAATG
GTAATATGGTACTATATGAAAATTGGTGGTGTGTCTTGAGATAAAATCAGCATATTCAAT
TTGTGTGTGGTGTGAACTGAGTAGATGGTGTGTACTTTAGATAAATGATTGTGTGTAAAT
AGAATTTTCCATTTTGTTAATGCCCCAAGCTTAAACTGAACACCAAGCTATCATTTTTTT
CAAAAACCAAACAAACCTCTTCCCTTTTCTCCTTTTTACTTGGTGAGCTTTTTAATTAGA
CAGCAAAATGGAAATTGAGGTTGAACGTGGGAGTGTGATTTACAGCCAGAGGTGCCACTA
CAAGCTTTTGCTTTTTCCCCTAGCCCATCTCTCTTTTGCCCTAACCCATCTCTCTTGTTC
ACCTAGCCTCTTCTCGTCCTTCTGTAATACCTGGTTAATTTTTGTTGTCAAGTCCATAGA
ACTCACTGATTTGCTGCATCTTGGTGAGGTATCACAGTGTTCTTTTGCAATTTCATTCTT
GGATACAGTTGAATGTAATTTTTTTAGCTTGGATTTGGGGTGCTATCACTTGGTCAATTC
TTATGGTTGGCTACTTAAATCAGAATTAATTAGTGTCTAGACCAAAAAACAAAACGTTTC
TTGGTTGGAGGTTAACTGAATTAGTAAAATTCAGGGTTGTGCATTGGTTAAAAAGTCAAA
GCATGATGGCATCCATCATGAGTGAATACTTTTGTGATTAACATCGAAGGACTTGTGGCT
TATTTGGTAGGGAGTATGAAATCAGGTTCCAAAAGGCACATAAAAATGTCCTGTGGTGTC
ATATTCAATTAGGAGTATTAAAGCTCAAAAATATTGATGGTCATCAAGAGGAAACCCCTG
CTAGACTTGTGTGGCATGTCTTTTTAAAGAAAATATCAATTGAAGTGACATTTTTAGGTG
GTTGATCACAAACAAGGGATTCTGTTCATGTCCCCGTAACACAGATTTCAACACATTAGG
CATTCATTGTAACACTATTTTGACATATTTCAATGCAAAAAGACTGACAAATTTCGTATG
TCTTGCTTCGAATGGTTGGGGGCTAATGGGTGCTGGTTTTGTGATAAGTTGTCAAAGTAG
TTAATTGTGGGACCCATTAAGTAGCTGAGTGGCATTTATTGATGCCTCTGTCGTCTATTG
ACTGCCAATAACTATTTTGCATTTTCACTATGAACCTTGCTAATATTTTTCTTTTAATTT
TTTAAATTTGGTTTCCTACACTCATTTACCATTTGCATTATTCTTGTATTGTTGGTTTAA
TTTTTCTCTTGCTGGTATCAGTTCTATGATATAATATGGAAGA
>TeaL_243602
ATTAAATTGATAGTTTAAATATGAAGTAGATTTAGATTTATATTTTAAAATTTATTAAAC
TCAATTGATAATTTAGATAGATAATTCGGCAACAATAGCTTAATATTTTAATGAAAACAG
CAAAGAATGACTTGGTACGTGCGTGAAGTGTAACTCGAGTGAGCGAACCGACAAGTGAAC
AGAGAGAGAACAGTTATGAAAGGAAGAAAGTCAATATCAAAATTCCAGCAGCAGCATAGG
AGGAAAAAAGGGAAACTGGGTTGGTGTTGTGCCTATAAAGGCACAGTATATTTGCATGTT
GTGAGTATGTAATGGCGTGCTTTTAATTTATTGTAATAATTTAAACGGTGTATATTATAA
AATG
>TeaL_243603
ATGAAGTAAGGGTTTATCATTCTTCATCTTTCACGCCATCCTTATGTATCATCTACACCA
CAAATTTACAGTCTTTTCATCTTCCTGTTCTATTTCTCACTCTCACACACACATGCAAAC
ACACACAATACCTCTATCTTTCTCACTTATTTATGATCTTCTTGTTTTAGGCATAAAACT
TGATACAATCTGAAAATCTAATCTTCTAACTCATGAATTTATTAATTTTCATCTTTTAAC
ATAAAGGGTTAATTGTGATTCACTATTATTGTATTTATATTGTGATTTTATATAATGCCT
TGCAAGTGTTTTGTTTAAATGCCTCAGTAAGATCTTGGAATTATTTTGCTCTTTTTTTTT
TCTTTTCTTT
>TeaL_243604
GGTATCGGAAGCGCAGAAGAGAAGATGTCAAGAAAGATAACGGTTAGTTCTTCTTGTTAT
TATTGTTTTTTTTTGGTTGTATATGTATCTCTGATGTGTTTTTGTGTTGTGAATTTTGCT
TGAATCTGCGGGATTTGAGTTTTGTTTTGATTATTTTTTTAATGATAAAACAAGTGTGTA
TTTAGATGTTTTTATGTGTGTATAATTCAGTTTGGTTGCTGAGAAAATCTGGGGAGTTAT
CATTAGGATAGACTTGAGAAAATGAGAAACTTTAGTCAGCTGAGGATAATTCTTCGGTTT
GGTTTGGTTGAGGTGAGTTCATCACTTATAGAAACCAAGCCTTTATATATTATTACGTAG
AACCTAATTTAATTTCCATGATTGATTGTTGTGTTGTAAAAATTTTACAGGACAGCTATA
AGGCCAGTGATGTTTTACGAGACATGATGTTGGACATGGAAATAAAAACTAACACGCTTA
TAAAATGAGTGTTCCAAAGTAGAATCAATTGAAGATAGGTTGAGAGAATGGGTTAAGATA
GTTTATTCATGTGCAAGACCTGTAGATTGAAGTCTAAAAGAGATTTTCATAATGGAAATG
TTAAGGGGGAGAGAAAGACCTTAATTTACGTGGGATGTAGTACTAAAGGGGATATGATTT
TGTTTAATTTAATTAAACATATAGCCTTTAATATAACATAATGACGAAAAAGATGACTTG
ATTAGGACACACGTGTTGTAAACAGTTTATTGCTGTATATGATCAGCCAATTTTGGGAAA
TTTTATAATATTGGGACTTTGTCATTAT
>TeaL_243605
CCTAGTAGCTCTTGCTATGAACCTTTTGCATCATGCTTTTGAGTGTACATCTTGCAGTTT
CCACCCCACCTTGTCTGCCTTTTCAGTATCATTCTATGCTGATGGAATCTCATCTCCTTC
CTCGATGTCTCTCTTTTTCTGCACTACCAAACAGCATTGCTTTTCAGCATCTTTTAGGCA
TAGGTACATTCAAACGTTACCACAGAAAACATCGTTGGGAAGTACCTCTGTTTGTCTTTC
TCTATACCACCGTAGAGGACTTATTTTGCTTTAGAATCATTATTTTGCTTGGTTTGTATT
TGCAGGAGTGTGTCGGTTCTGTAATGCTTGTAATTTGATGAAATTGATATGGCATGGTGC
TCCTAAAGATGCTTATGATACAAATCTGCTTCACGATGGCAAGGCGAGTCTCAACTGCTC
TGAAGTTGTTTGAATGGAGAGTTTTCG
>TeaL_243606
ACTGTGAAGGGGGAAAAAAAAATCACATTAGGCTAATACTGATAAATATTATCAGGGGAA
GAGGAAACACATTAATAGGTTTAAGTTCTCACATTCACATAATTTTGAACAATGAGATGA
TAAAATTGTAAAATTTGACTCCCTTGCTTGAAGTTTCAACATGATCAAAGCCATTTACTA
TCAGGTTCTAAATGGCAGTATGGGCGACAAATTAGTATCATGAGTATTGAGCGGCACATA
TTGAAATCCAAGTGACACAGTTGCAAATTTTTTTAAATCATCCTCCACAAAAATAAAAAA
TAAAAAATAAAATAA
>TeaL_243607
CAAATCGTTGACTATACTCAACAAACCACAAAGACATCGGCACCCTGTACCTACTATTTG
GTGCCTGAGCAGGAATAGTGGGCACTGCCTTGAGCCTACTAATTCGCGCTGAACTAGGTC
AGCCCGGAACCCTACTTGGCGATGATCAAATCTATAATGTAATTGTTACAGCTCATGCCT
TTGTAATAATCTTCTTTATAGTAATACCCATTATGATTGGGGGTTTTGGTAACTGACTCG
TACCGCTAATAATCGGAGCTCCCGATATGGCCTTTCCACGTATAAACAACATAAGTTTCT
GACTACTTCCACCATCCTTCCTATTACTACTGGCATCCTCAATAGTAGAAGCCGGGGCGG
GTACTGGATGAACCGTATACCCACCTTTAGCTGGAAACTTAGCCCATGCAGGAGCTTCAG
TTGATCTAACAATTTTCTCCCTACACCTTGCAGGTGTATCATCAATCCTAGGGGCTATTA
ATTTCATTACCACAATTATTAACATAAAACCTCCCGCAATGTCTCAATACCAAACACCCC
TGTTTGTCTGATCAGTACTAATCACAGCCGTACTACTTCTACTATCCCTGCCAGTTCTAG
CAGCTGGCATTACTATACTACTGACAGACCGCAACCTGAACACAACCTTTTTTGATCCAG
CAGGTGGTGGAGACCCTATCCTTTATCAACACTTGTTCTGATTTTTCGGACACCCAGAAG
TATATATTCTCATCTTACCAGGGTTCGGAATAATCTCCCACATTGTAACCTACTATTCAG
GTAAAAAAGAACCATTTGGATATATAGGCATAGTATGAGCCATAATGTCCATTGGATTCT
TAGGTTTTATCGTATGGGCTCACCACATATTCACCGTAGGAATAGACGTGGATACCCGAG
CATACTTTACATCTGCCACAATAATCATTGCTATTCCCACTGGAGTAAAAGTATTTAGTT
GATTAGCTACCCTGCACGGCGGCAATATTAAATGATCACCCGCAATACTATGAGCTCTGG
GCTTCATCTTCCTATTCACCGTAGGAGGTCTAACGGGCATTGTACTAGCTAACTCCTCCC
TAGACATTGTATTACATGATACATATTATGTAGTCGCACACTTCCACTATGTCTTATCTA
TAGGAGCAGTGTTTGCCATTATAGGGGGCTTTGTTCACTGATTCCCCCTATTCTCCGGGT
ACACACTCAACCAAGCATGAGCAAAAATTCACTTTGTAATTATATTCGTAGGAGTAAATA
TAACATTCTTTCCACAACACTTTCTAGGACTATCCGGAATACCTCGACGATACTCCGATT
ATCCTGACGCATACACAGCATGAAATACTATTTCCTCAATAGGCTCATTCATCTCACTAA
CAGCAGTGATATTAATAATCTTCATTATCTGAGAAGCATTTGCATCAAAACGAGAAGTAT
CTGCAGTAGAACTGACAAGCACAAACCTAGAATGACTACACGGATGTCCTCCTCCCTATC
ACACATTTGAAGAACCAACATATATCAACCTAAAAT
>TeaL_243608
GCAAGTCTTGTTTCCAGCATAGCTGTTCTACTTCCAAGTTCTCACGAAGCTTTTTCTACT
TCCATCTTTGAATTGTGTTTAATTGTCAAATTTATCGTAGGTATCTGAGCCTATAAAGTT
TTACCAAATATAGGTGGTTTTAAGTCAGAATTTCCAAATCCAAGTAGTTTTATACCCATT
TCTCAAACTCAAGTTGTTTCACGATGTCTTGCCTAGGTTTGGGAAAATTTTGAACAAGAC
TCTAGAGTCAAACTGATTTTCAAAACACAGCTTCAATCCCAAAGTCGTGTTTTGATGGAA
ATAACCTAGGTTTGGGAAACAAGTTTAAAACTACTAGGATTTGGGAAATCTGTTTCAAAA
CAACCTCCAATTGGTTAAAAAAACTTCCTATAAATAGTAGTACTATGAAGTTGTACTCAA
TTATATGGCCATCATTTCTTCTGATATCGAAGTGAAAG
>TeaL_243609
GATTCCTAGTTGCCCCAATTTGCATCAGTTAAATGTTTGGGGAGCTTTACCCATAAATTA
GACAGAGGAACTTGACGACTGGGGTATGGAGGGGTTTGCCTATGAGGGAGGTGAAGGAGA
TTAAGGAAGAGGGTGTTTTGATGAGGGAAGAGTAAGTGTGGGTTGTAGGGTGGGGCTTGA
TAGGCAAGCATGTGAGTGCTTAGGGATAAGTTATCAGGTAGGTGTGGTCTATCATGTGGT
TGTGTGCTTGTTTAATAGTAAAGGGACATTTGATCATCTTGTTTGGTAAATAATGATAGA
GTGTTCACGTTTTCTTCTATTATTGAAGTGGACACTAATTGTCTTGTAGGCCGAACTTAG
TAGATAATTTTTTCATGGAAGAGGAGTTTAGTCTTTTGGGGTTGACCAAGATTAATGCTT
>TeaL_243610
AAAAAAAATTTGAGTTTCCCTCTAATATTTACCCATGTGCTGGACCAACTATCAATGTAT
TCCAGACATGTGCCTAGTTGAACCAAACATTTGCTTTTTGTCTTCCCCAAAAACTGCAAA
AAGAAGACACCCCAACGCACATGAAGCGCGTCGGCAACACTTGGTCTTCCTCCCTGGAGC
ATGCAAAACTCAGCAAGGACAAAGCATATTCACTTGGGAAACAAACCGGCAACGACCACC
CTCCAGCAAAAAACGTTGCTGATGAACCCAGAACTCCGGTGAGTGAGTAGAGAGAGGAGA
GAGGAGCGTGAGTAGGTTATGTTTTGAGAGAGAGAGAGAGA
>TeaL_243611
CGTTCCTCGTGAAAAATATTGTATCCTTCACATGTAATGACCTTGACTCAATTACACTTT
TTTCTTCATTGTTTTTAATATTTATTTTGGGTACAAGTGACTGCATTGTACATATCATTA
AATATTAAATACAACGCATGCATGTTTGGTACATGGGCTACTATAATGCTCTTATTAAAC
AAATGAATCTACAAGATTATTGTCTTACGGTACTTTAAGATCAAAAGTACATTATATTTA
ATTTGCCACTTCTTAAGGAAAATCGTGTCAAACGAACCAAAAGATGCACGTCTATTTACT
TGTGCCATCCTATTTCATTGTTAATTTTTCCAGGGGAGTTGGATGGGGAAATGTCTGAAG
AACATGAGATCTTTGCTTATGAAGATCTATTGGAATTCAGGGATGAATACACCAACAGTT
GGGG
>TeaL_243612
CATGAAAAATTTATACAATTATGTTTGGATTTGTTCCATTTTGTTTTAAAATTTAAAGCG
AAAATTCTTTTAGATAGAAACATAGAAATGGTAACATCCTTACTAGGGCTTATTAAATAC
CAAATTATGCATTAAAATTCAGAAGTATGTTGTGACAAATCTGTGGAGACACAAGACAAC
GGTAGTAATTTATAATTGTCCAACAAAGTTTCACAAGTGGTGGATATGTGGGCCCAGCCC
ATTGCGTGGGGTCTAGTTGGTTGCGCACTGCACGCGTGAGGGCCCGTGTCCCTCGTCCTC
GTCGTACGCGTTGCGGTAGTCCCTCCGTCTTGACTCTGCCTCCGGGTCCAACTCCTCCAA
CATACATTCCTCCGCATTGTCTGGCACCATCTGTTCCTCCCTGGGGGGCAGGCAGGACTC
CAGCAGGGGGATGGAATCTGCAGGCAAGGAAGCGGGGAAGTTGACCAGGAACTGGATGAT
CAGACGTCCTTTCTCAAACGGGTTCTTGTACTGTGGCATGCCCTCACCCATCACGTACTT
GACGTCTCCATGCTTCGTCACCTCACCTGGTATGGCTGTGATAAGAAGATTTCTGTCATC
TAATGTAGGAATAACTTTTTGGAATCCACAAAGTGACTCTACCAGTTCTATCGGCATACG
CAAGATCAAGTCATTTCCGGACCGCAGGTTTGCTGCCTGGTTCCTGATCACCCTCTCCCG
TGAAGGTAATCTTCTGTCCGTCCACCATCCCCGGGTCCACGTGCACTTCCAATATCTTGC
GATCCCTTATCGTCTTCTTGCCCTGACAGGTCTTGCAGCGATCCTTGGCACTGATCTTCT
CTCCCTGACCGTTGCAGTCACTACACATGCACTGTATCTGCTGTATCATGCCGGGAGCCA
GCTGCTTGATCTGTACTTGGATACCTCGCCCTCTACACGTCCCACACTTCTCCACCGCTC
CCTTCTTGCCTCCTCGACCTTCGCACTTATCACAGATGACATTCTTCTCAAGCGCCAGCT
TGCGGACGGCGCCCTTGTACAGGTCCTCCAGCGACACGGACAGCTGGTGGATGACGTCCT
TGCTGCGGCGCTCACCAGGCCCACGGTGGCCGCCTCCAAAAGCATTGTTGAAGAACATAT
CGAAGATATCCATGGGGTTGGAAGAGAAGCCACCCCCACCACCGCCCTCCTTCAGCGCCT
GCTCGCCGCCTTTGTCGTATATTGCGCGCTTGTCCGGGTTAGAGAGCACTTCATATGCCT
GCGAGATCTGTTTAAATTTTTCACCTTCATTTGG
>TeaL_243613
CAGTAGTCCCGCATCTTCCAAAGCGATTGTGTGCTACTCTCATTTTCCATCATGCCCGAG
CTGACTGAAGTGGAGCGCGCTGCTGCAGTATCAGAACCTGTTGCTGCGGGCGCCTCTGGT
GATGCTGATGGTTCAGGCACTGACAGTGACTCTGATGTCAGTGCCCCTGAACTTGAAGAT
GCTGGTGCTGGGTCAGGGATCAACTTCCCTGGTGGTGCAGCAGCCGCTGCTGCTGCTGGT
TTGCCCATCGACATCAGTAAAGCCAAGCAAACTAGAGGAGAAAAGAAGGCCAGGAAAATA
ATGTCCAAACTTGGCTTGAAACCAATTCAGGGTGTTAGCAGAGTGACTATCAGAAAGTCC
AAGAACATTCTGTTTGTGATCAATAAACCTGACGTGTTCAAAAATCCTGTATCAGACACA
TATATTGTATTTGGAGAAGCCAAGATTGAGGATCTCAGCCAACAGGCTCAAGTTGCTGCT
GCTGAGAAATTCAAGGCACCAGAAATCTCACCTGCTGCAGATGTTGGTGCAGGCACCACT
GTGGTAGCACCAATTCAAGAAGAATCTGAAGAAGAAGAAATTGATGATACTGGCATCACG
GACAAGGATGTGGATCTGGTTATGTTGCAAGCCAATGTGAGCAGAGCTAAAGCCATTAAA
GCACTCCGCAACAATGGTTATGATTTAGTAAATGCTATTATGGCGCTCACCATGTGAA
>TeaL_243614
CGGTACTGTATCTGATCCTCATGGCAATTGAAGGTGATAGGTTTACGTCTTAATTAACAC
TGATATATATTTTATAGTTACACAACAAATCAAGTAGTATTATATTTTTACACCAAACAG
TTACGTTTATATACATGCCTGCATTTCTTGCTTTCAATCATTCACACAAATATTACAACA
GCGTTACTAATTTAAAATATATTACGTTCTAAAATATATAATATTGAGAAATATTAAAAG
ATAAGCGATAGATGTTAGCAGCAGGAAATATAAAGTCCTGAACATGACAGCCTCTGTTTT
CCCGCCCTGAGTCTAAATTTCACTCTAGCTCCATATCCGGGTGGGGGCTCCGCGTACTAA
CTACCAATTTAAATCCTCTCGAGTAATCCTTTGTTTACACATTAACATGCAGCACTAATC
AGAGCTAACTCCGTAAAATTAACAATTGGTTACATTAAAATAGACCAAACATAACATATT
TTGGTAACAAATTAAAATAGTCATGAAAATCACAGAAAATTGCATGATGTATCTGAATTA
AAAGAGAAACCAACTTATAATGAATATAACAATAAACAACCTCAGGTATATAAATAACTT
AAGAAAATACTTGTAAATGAATTAAAATGTAACAATAAAATAATTTTAGTAAAATATATA
TAACAAATGATGATCTTTCTGTAGCTTGAATCTGTTCGAATGTGTGATTAACTGATCTAC
AAGTGGTGATTACTGATTAGTGATTAGTATGCGTGGTTCTTGATGAACAGACTGGAGTCT
CCAGCCTTGCTAGTGATGGAGCCAGCAGCGTACTTTCCTTGAGCAGCCAGACCATTAGCC
TTGGCTCGCTTGAGAAGTTCGTCCTGGCCAGCCTTTACATTTTCTGGCTTTCCTCCCCAG
GCTTTCAAGACAGAAGCCTGAAGAGCACGGCCATAGCTGAAAGTAAGAGCCCAAGGCTTT
GGTCCGTTTATCTTGTTAATGGCGTCCAGGTTAACGGAAGCATCTTCCTCAGATTGTCCA
CCAGACAGGAAGGTAACTCCTGGTACTGCAGCAGGGACAGTTCTCGAGAGAGCTAATACT
GTGGCTCTTGCGTTATCTTCATACGAGTACTTCTTTGAGCAGGACTGACCGGCTGTGACC
ATGTTGGGCTTCAGCAGAGTGCCTTCAAGGAATACGTGATGGTCGTTGAGTGCCTTGTAC
ACAGCGGCCAGCACAGTCTCAGTTACCTTCTGAGCTCTGTCCAAGTCATGGTCACCGTCA
GGCAACACCTCAGGCTCAACGATGGGCACAATGCGCTGGGACTGGCAGATGGAAGCATAG
CGTGCGAGTACATTGGCATTCTCCAGGATGGATTGGTAAGAAGGAGTATTTTTGCCAATT
TTGAGCACACAGCGCCACTTGGCGAAGTGGCAGCCGTCCTTCTTGTATTGGGCGCAACGT
TGTGCGAGATCATCCAATCCCTGAGTGGTGCATTCGTCTTCGGACCCGAAGAGAGGGACT
ACACCCTTGTCAACCTTGATGCCGGGAATGATGCCGCGCTTATTGAGAAGCTCTACGAAA
GGAGTACCGTCGTCCGCCTTCTGGTAGAGGGTCTCGTGGAAGAGAATAACGCCAGAGATG
TTCTCACTGAGTGCAGGGTCGGTGGAAAACAGAAGCTGTCTGTAGAGTCTGCGGTGTTCC
TCGGTGTTCTCGACCCCGATGTCCTGCAGACGCTTGCCCATGGTGGACACTGACTCATCA
GCAGCCAAGATGCCTTTGCCCGGCGCCACGATGGCATTCGCAATCTTCCTCAGCTCCTCC
TGCAGCTCGGGCGCGGGGTAGTTGAAGTATGTAGTCATTGTGCAAG
>TeaL_243615
CCAACTTTCAATCTATAGAAATAAGAAAAAACGAGATCTCTTTAAACGGGGGGAAACAGA
TGCCCAAAACGATGCAAAAAGACACTATCCCAAAACAAATTAACATCCCCAAATTATTAA
TAAAAAATCAATGCATTCTTTTCTAACCAAATAAATACTACGCAAATCAACAACACTTTT
GCCTTTTTCTTGCTTCCAAAGTCTCGGAAGTCAATTAAAAGCATGTGAACCCTAAATGCC
AACGCCACCAAAAGTAATTTGACAGCTATAGGCACAATATTGTTGAACAGCCACAATTTC
AAATATCCATGCATCAAAACAAATATTATATAGATACATACATATATAAATATACCAACG
GCAATAACCGGTAGCAATAAGACAGCAATGCATAGT
>TeaL_243616
TCACACACAATAAACTGTAAATGTACAACATATTATTCGGATGCTTCTTCTAAGATTGCA
ACATCAGTGACAAAGTCACCCGATATAACATACGTAACAATAAAAGAACTAATGGTAACA
AACTCAATGGACTCTTTGCCAAAATTTCAATCATTTATCAGTAAAGGATCTTGAGTAGCC
TCATTTCAAACATCATTAAGTTTTAGTAATTGATCCTTAAAAGTGATTTCATATCACATT
GCAGTGGTTTCATGTTTTGATATTCCAATTGTGGCATGTTAATCTAGGGTAAAAACATCG
GGATCAACTGGGGCAGTACTTAGCCTGCAGACTGGACTAATAGTTTACCTTAAAATTTTC
G
>TeaL_243617
TCTTAATTCATCAAAACCATTGTATAATCATGCATTCAAAACTACAAGTTTCAAATACAT
CAACCATAATATAAAATTATTGCCTCAAAATTAATACAATCTTTGCATTATTAATCATCA
AACCCAGAACTAAATACAATAATCAGGGTTACTTGGCTAGGGTTTCATCTAAACCCCAAG
TGGAGTGCCTAGCCGTTCATGATAGAAGAAGAATCCACAATCTCCATTGCAATAGGTTTG
AAGCTCTTGGAATCTCTTCTCTTCGTTCTAGAGCTGTGTTTTTCAAGTATGTGAAACCCT
CTTTTCATAGCTAAGTTGCCCTTTATTGTCCTTCCTTCCCTATTTAGGGTTGAAAAAGGA
TTGGATGGCCTAAAAAGCCTTTAAAAATTAGACTTCCACAGCTTCTGGCACGC
>TeaL_243618
TTTTGAAGAGTCCATGTCAACACAGGGTGGCATGTTCAACATGATGTGCATCACGACCTC
TTATCCATGTTATACCCAAAAGTATATGGCAAAATTTGAGTGGAAAAACATTGCACATGA
CTGTCTTCTTAAGGTTCCCAATTGGTGAATGTGATTGGACATTGTTGTCAACCTTCAACT
TTGTGTTAGTAATCCAAGCCACATGATATGGCTCTGGATGTGGCTCAATCTTCAACCCTA
ACTTCTTGACGGTGCCTTCGGATAACACATTAGTACCATTCTTAGTATCAAACACCAATG
AACATATTTGCCTTTCGCAATTGACCCTTGTTTTAAACAATTTCCCTCCATGATAATGAT
CTTCATCACTCTCGAAAACTTGTTTAGTAGTTACCATAAGAAGACGAATAAAACACATTA
AATCATCTAAATCATCAAAGCTCATCTCCAAATTAATGTTAAGGGCTTAGTAGCAAGAAT
TGTCTCAGATGCTCACGAATTTGAGGAAGAAACGTGATTTTGCGTTTGTGAGGAAGAATC
GGAGAAGAATTGCGAGTCTAAGGAGGGAGTAACATGAATCTGATTTGTCTCTATCTCTAA
GGAAGAATTGGAGAAGAATCGATCTTCTTCTCTCTCTCTCTCT
>TeaL_243619
GTTTTATTGGATTCTGATGTAGTTTGAGGTTACACAAAAGCAAATGGTGATTCCCTTAAT
AGCATTATAGCACTGATCATATACATTGTAGTATATAAAGTTCAAGAAAATCAAAGGAAT
TAAGCTTAATATGGAAGGATGTTGTGCCTCTAATTCTATGTTAAACACATGCATAATTTT
TTTTTTGATAATCAGGTATTTGGGTAACACGTTAAACACACACAAAATGTATCAAACCAA
ATAGAAAAATAAAACAAATTTTACAATTTATACATGCTTGGTTTCTTTTTGGATTATAAG
CCTTTTTGGAGAATCTTTGGTTGTGTTTGGTTTGTGTTTGTAAAGTAG
>TeaL_243620
ATGCTTTCTCAAAATCAAGTTTTAGAACAAGACCTTGCTTTTGCTTCTTCTTCCAACCAT
CAACTATTTCATTTGCAACTAGGATACCATCTAAAATGCTTCGACCCCCTATAGAAGCTG
ATTGAGAGTCACTAATGATCTTGGGTAATACTACTTTAATCCTACTAGATAAAACTTTAG
AGAGCACTTTGTACAATGAACCAATGAGACTAATAGGCCTCAAATCACTAAGACTAGAAG
GGTTGTCATTCTTTGGAATCAAAGCTACAAATGAGCTATTAATGCCAAGCACCAACTTTG
AATTGGTGTGGAACTCTCTCATGAGCTGCTTCACATCACCTTTGATTATCTGCCAGCACT
TTTGGATCATCATAAGATTAAGCCCATTAGGCCGTGGAGCCTTGTTACCATCACAGTTTT
TAATTGCTGCCACTACTTTTGATTCTGTGAACTCAGCTTCCATAGCAACTCGCACCTCTT
CACCCCCAATTGATTTAAAAGGACTAGATAAGCTTGGCCTGTTGCACCATGATTCTGCAA
ACTGCCTCTAGAAGTGATTTAGGACTTCAATTCTTATTTCATCCGGATCTTCCTTCAAAA
CCCCATTGACCTCAATTGAGCACAAGGCATTCCTATTCCTTCTCGAGGAAGCCATAACAT
GGAAGAATTTTGTATTTCT
>TeaL_243621
CTCAGATAGTAGGTCTTGAAACTGTTGCATTCTAGCATTATTCTATCTTGCAGAACCCAG
TTTCTCCCATGACTAGCCCACCTCATTTAAATCCCCCATACGGACCCAAGAATACACATT
TTAAGAAGCCAAATTTTTTTAGATATTGCCAAAATGCTCTTCTATCAGCCAAGCGAGGAG
GAGCGTACACAAAGGTGGCAAGCCAACTAGAAGCTGTCATTCCCATGGATAGTGTGCATT
TAAAAATATTTGGGGACTTGAAGCTCACATTCATGTCCACCTCTTCCTTCCATCACAGAG
CAAGACCTCCTGACAACCCAACAGGGTCGACATAGCTTTTATTTAGAAAGTGGAGCTTTC
GACGAATCCTCTCTAGAACTAATTGCTTATTT
>TeaL_243622
GGGATGGGAATGCAAGGGGAAAAAAAAAAGAAAGCAGGACCACTCTTTATCTGTTCAACA
CACATTGAAATGAAAAAAAAACCAAGATTTAAAATTACTCTTTGCTCCCCTAAAGTGTTA
GCTTGTTCCCACTTTGATCATCGAATTATGTAATTCCTCCCAATTTAAACTAATAACCAA
AATCTATCCAAAATTGGACGAAAAATACCATATCAATTCCACAAGAGTGCCAAGTCCCTC
CAATTTATGGTGTAAACAGGGGAAAATGCAATAATTTAAGGGTCTATCTATGTGATAAAA
AATATAATACTTAAGAGGCTAATGTGGGAAAGTACTTTGAATTCTATTTCCATGGTTGCC
TTTAGGTTTTGGTTGGGTAGGATGCCACATGCCTCCAACTAGCACCATGTGGTGCTGACG
TGGCATTCTCCCTCCAATGACAAATGTTGGTTATTTGT
>TeaL_243623
AAATCCTACTATGTATCCACGAACTTCGTATTCTATGTAACAGAAATGACGAGGCATACA
ATATTTGTTTGGTCATTAAGAATAAAAATGTCCTTGCTATAAAAATTTTGTATGATTAGC
ATTTTCTTGAAAATGGGGCGAGAAAAGCAGGTTTATGTTATAGTTATCTTAATGACCAAT
TTTTAGTTATGCCATAAAATGGTTTCATTATCTCTGCTTTTTTGTTTATTTGATTTAATT
TTTGGCTAATTGTGATATTAAAGTTTTGGAAAATTGGATACGATGATATGTGCTTCAAAT
TTTACACAGGAGAAGCTAGGGATCAGTATC
>TeaL_243624
ACCTATTCATTCTAATTTCCATATCGAAAGATATTCAACTTCAATTGCAATTACAAGATA
CTCCAAGAGCTTATCCATATTTTTGTCATATCTAAAACGCAAGGACTCAAAAAATTTTAG
ACAAATTTGAGGAAAAATGGGTATCGCTTCCAGGTAAAAAAATTAATTTTAAGACGACAT
ATAAACTCAGCCATCTCTTTATACAACATTAACAGTCTTAAAAGAGGCTCTCAATCAATC
GGCACTTCAAATTGAATCTAATCATTCGATTGAGGTTTTTTTTAAAGAAAAGTTATTGAT
ATATATATATATATATATATATAAAGTAAAGTGTACATTACATCAATAGTGAAGACAAAA
GCCCCAAGATAGA
>TeaL_243625
CAGGGTACTTAGCCTCTAGAAAGAAGGCAAAGAAGGCAATCCAAAAGTCTTTGAAGGATT
TGAAGGGTATCAAAAGCAAGAACACCGGTTTGGCCTCTGACAAAGACTGCAAAACTTTGG
AGATTGTTGTCTTGTTGAATGAGGTCGAAGCAGCCACTGTTGGTGTGTTTGAGTCTTTGT
TGTCCTATGTTGCAGGGACAAAAATGCAATCAAGACTGGGTGGCTTTTCTTTGGTTTCCA
AATTGATGCACCGTAAGGGTGTAGATGAAGAAACAAACACAAATGAGTTTGAGAAATTTG
ATGATGTGTTGCAAACACTCACCGATCACAGGACAAGCAAAACTGATAGTATAATACATA
TTGAGAGTTTGCGAAATCAATTGGGGGAGATGGAGTTGAGCATTCAAGAGCTCGAAAAAG
G
>TeaL_243626
CTGCCCCACAACCAAACCATCGCTCCAAAACCCACTTTTTGTTCATCAAATAACAAAAAA
AAGTATAAATCTTCCATGAGCATATGCAATGCAATGCAACGCAACGCTTCCTCTTAAAAG
CTTCTTGACTCATGTCATGATGTAAATCCATTACTTCCCTTTTCTCGACATATTGGAAGA
TTGTGTTGTTTTGGTTAGAAAGTGAAGAAAATAAGGGAGAACTTGAGAGAGTGTTGATTC
ACCATGGCTGCCAATGGAAAAGCCAACCTTTAAAGAAGTTTCTTAACCATTTGTTTCCAG
ATCTATACTCAAAGTGGATCATGATGCAAGTCAATTGAATTGTAAATAACAGATGCGTTT
TAGATAATTTTGGTAAAGTCGAAAGTTCACACGAAACCGCAAAGATGTGCTCTCTCTTAA
AAGTAACAAACAAAACAATCAAATCTAACAACAAATAAAACAGAATTAAAGAATTGATTA
ACAACAAATTAGGGTT
>TeaL_243627
GAACTACAGGGATAATACAAATCAAAAAACATTGATATTACCCGCTGCCCCCAACCAAAC
CACTGCTCCAAAACCCACCTTTAATTCATCAAGGATGGAAAGAAATTTCTATTTTTTCCC
CCATTATTAACAAAAGTATAAATCTTCCACGAGCATATGAAATGCAACTCTTCCTCTTAA
AAGCTTCTCGAGTCGTGTTTCGATGTAAATCCTTAGCTTCCCTTTTCTCGACATATTGGA
GAATTGTGTTGTTTTGGTGAGAAAGTGAAGAAAATAAGGGAGAACTTGAGAGAGTATTGA
TTCACCATGGCTGGCAATGGAATGGGTTAAGGACTGGAAAAGCCAACCT
>TeaL_243628
CCTGCAAATTGCACTATTACCAGGTCAGAGTATAATTGTCCTATCTATAAATTTATTTTG
AACTACAGAAGCTGGTATGAACGTTTGAAAACTGTTGACATAATATGTTGGAATGGAGAT
TGAGTTTCTCTTCCCTTGGGGAATTACTACCTCCAGTGATAAAACTACAATTTATCTATC
CGAGGGGTACATTTTATCAAGTAATGCCTCTTTTGCCACTGGGATCCATTTGGATTAAAT
AGTTAAGCTACCATAACTTGTATGTACACATTGTCATGACTATTATTTTTTTTCAGAAGA
TTGTATATATTAAGGTTCATATAATGATATATTACATTGGTATAGCTGGTGCATCTTTGT
CTGGAAGGAAGTTGGTCTTCAATTTTAGCTGGTTCAAATAAATCCGTCAATTAGATTTAG
TTAACTCTTATGCATGAATTGGCAATAGTTCATTGTAATTTGCGCGTGGTTCATTGGGAT
CTTTGTTCAGAGGTAGAGTTGGCAATGAGAGGCCATGGCTGCCCACACTTTTTTTCTTCT
TCTTTGCATGAGTGTATGTAACATGGCCAAGGCCTTGCTGTCATTTCCTTGTGGAGAAAT
AGTGGGTTTTTGTCGTTAAAGTTTTTGTTTTGGTAGTTTGAAAACTTAAAAATAGAGCTG
GATGTGACCAACCTAATGGATTTGTTTGAGCGTTTGAATTATTTAATGTGATACCAGTAG
TACTAACTAGTGAGATCTCTAATTATTATTATTATTATTATTTTTAATGTTATTTTTTTT
AGTTTTTGGTTTGTGATGCCACTGTTTT
>TeaL_243629
GAAATGTCCAAGACAAAATACAAGAGGATACATGAGAAAGTGTAAACTAATGATTTAACA
GTACGTATCTCCTAATTAAATGAATACATGAAATGATTTCTGAAAACAGAATACCTGAAA
TTTGTAAGATGAGGCTATTTACAATTGTAGTGTTTTCTTCAATAAAAAGGGGGGGAGGGC
AAGAAAATGAAAGAAGAGGAGATATGTAAGAGAAATCATTTTCTACATCATGCTCATCTG
AAGATCCAAGTTGTGAGAGCTTTCATTATTGAGCGCATTCCCTAAGCTTAGGCATTTGGG
TAGCCTAACAAGGAATAAAACTTTGGTTTTGGGAATTCTTGGACTTAAGTCTCTTCATGT
TTAGTTGGTAACCTCACTATGATTGTCCTGGTGCAATTTTTTGCTTCTATGCTTTCACCT
CACTCTCTAGGTTGTCTCTCCAAGAGCAATGGTAGCCAAGTTTTTGGCTTGGGATAGCAA
TATTACGGTAAAGGGTTATGTCTAGGGATGGTTTCCCCAATCCCAACCCTGACCATGACT
TGGACCGTAATGGTCATCCCTCACACCCTCCTTGTCCTACCCCATATAGCTTGAGAGAAG
AAACACAAAGAGGAAAAAACAAATATTCATTGAAATATAAGAAGACATGATGCGTACTTA
ACCCACGTATTCATCACAAAAGAAGTAGAAAATACCAGCAAGAATAAATTTTCAAACAAT
CACAGGGACTTTTTTGAAATGTAAAACAATATATAAGATTTTAGAGGAGCAAATTAAAAA
ATTATTTTATAGATATAGGTTAAACAACATTTTATTTTTGCAAAATTAAGTGTGGTTTGC
ACACATGGAAGGCTATGAGAGCTTTGTACAAATAAACGGGCTCATTCACTAAAAAGTTTA
AGAGCTTTTGAGGGAAGTTGTTGTCTTATGGGTTTAGTATTTTAAGATCTTGTTCAAGAA
AAAATTAAAATTCATGCTTCTATTCATGCATGTAACCACTACGAGATTCATGTCTTGGTG
GTAATATGTTTTCCCTAATGGAAAAAATTTGGGATTTAGATCCCTAGTCATTTTTTATTC
TTGACAATCTTCAAATGTGCATTTTAT
>TeaL_243630
ACACCCAAGAATGTGAAACTAACACCTAGATCAATCAACTTCTACAAAATACTCTCAATA
AATACCAGAATCTAGACATTGATTTTAGAACAGGTGCTCGTTAAGGAGTTAGGTAACACA
AGGCATATGATATCACTGGTAAATGACCCACATTATGTGATCAATGATCATGTAGAAGTT
CTCCAACAGATGGACATCAAGTAAATAAGACTATATTGCTTCTTTTTGTAAGCTGCATGT
CTGTGAGACAGCTACAACAGAAATGCAGAATGATTGCTAAGAACAAAACAAGTATGCTTA
CAGAATTCTCATAGGCCAAACATGAGATTTGATGTATAGCTTCTTATGAAGAATAATCAT
TATTATCTAGGGGAATCAAACATACTATGCAAATTCTCTCACTAAGACTAACACTCAAAG
TTAGTACATTGTAGCATGGAAAGATCTGAAGATCATAGAGGAATGAAAAACTGATGGCGG
CAACTAGGTCGATGCACATGAGAATAGTAGCAAAAAGTTCAATATGCAACAAGAAGGAAT
TTTAGAATTTGATAGCACCAACTAATAAGTTCAGTTCATTGCTTCACAGATATCTAATTT
GCAATGACAGATAAAAAAATCCTTGCAAATTGCAACTAGGTGCATTCAA
>TeaL_243631
CGGACAGCCTGGACTGTAGGACACGGGGCACTTCCTGTCCACGAGGGTTCAGCCGCAATG
CAGGCCCAAAAGAAAGCGAAGGAGCCTATCCAGGCCGTCCAGGTCTTCGGACGCAAAAAA
ACCGCAACTGCTGTCGCCTACTGCAGGCGTGGCAATGGCAACCTGAGGGTCAACGGCCGT
CCCCTTGAAATGGTGGAGCCCCGTGTCCTACAGTACAAACTTCAGGAACCTATCCTCTTA
TTAGGAAAGGACCGTTTTGCTGGTGTAGACATTAGAGTACGAGTGAATGGTGGTGGTCAT
GTATCGCAGATCTACGCCATCAGACAAGCCATTTCAAAGGCACTTGTGGCCTATTACCAG
AAATATGTGGATGAAGCCTCTAAGAAGGAAATGAAGGATGTGCTGATCCAGTATGACCGC
ACCCTGCTGGTTGCTGACCCCCGCCGCTGCGAGCCCAAGAAGTTTGGTGGTCCAGGTGCC
AGGGCGAGG
>TeaL_243632
GGAACCGAACCACGGATTCAAAAACCAATCAAAACCTAGCGAATTGGACTGGACTGGACT
GGACTGGATCGGATTACGGATTTCACGGATTCCTTACTCAGCCCTAAATAGCATAATAGT
AGTTTTGGGTTAAATTACTTCTCTGTGTTTTACAATATTACAGCTTATATGTTGGTAGGG
CTTGTTGTAGTTTTGTTTGTTTTTCAAGGTATTTTTTTCATATAGTTGTGATAGCTTTAA
TTATTTAAATTTACTAGTTTAACCCTGCTGATAGTTATATGTTGTGACTTTGTGCATTAT
GGGCTGGTATTATGGCCTGGAGCTTTGGGAGTACTGCAGTACGCAAATTTGGTGTGCCTG
GTTGGTTGCTGGTCTTCTGTATGGTTTTGGAGACTGATTGCTGTATGAGGTTGATTGGTG
GCTGCAAAGAGGTGTCTGCAAAATTGTGTCTGAGATTGATGGTGGGGAGAAAATAGGTTC
TAGTTTGTTGATTGCGCTGCCTTCAGAAATGCTTGGTTTGGTAGGCTGCTGGCTCTGTGG
GGAGTCCTGTTTCTGTCTTTGTCTGCTGCTGCTATGGGGAGTTCTGTTCTGGTCTGCTTC
TGTTGGAATCTCAATGTTCATAAAGCATTTTTTGGTGGGGCTTGAAATGGGTTTTAGTTG
GTTTGGTGGGTGGTTATATACTGAAATTCAGAAAAAGTAAGGTGGTTTGTTATTTTGTGG
TTGGCTCATTTGGCAATAGAGGTCCAAGCTAGCTCTTTTGGCAGCAGCATTTTGGTGGCA
GTATCTGGTTAGAAGGTGCCCGACTTGGAGTAACAGCAGCAGTATCAGGAGTTTTCTGTT
CTGTTCTGTCTTGGTGTGCTGCTTCAGGTGAAATGGTTTGGTTGGACTGAATGGTGGCTT
CTTCATCCTCTCTTCTGGCTGCTACTGTGAGATTGGAGGTTGTAGGACTAGGCCTAAGGC
TGCTGATGAAGCTGTTGTGATCTGTGTTGCAGTGGTCTGAATGGTGGTGATTAGGGAGGT
TTTGTGAAAAGTCTGCTGCTGTATTGGAGTGAAAAGTCTACTTGGTGATGTTTTTGCAAT
TTCTGCTTTGTGAGTGAATCAGTGGTGGACTTCTAGTCTGTTTTGCTAAGATCTGCTGCT
TTCTGTTGCTGTATTGGTGTCTGAGTTGGTGTTCTGTTCCACTGGTTTGATGTTTGTTGT
TTTGTGTTTTGTTTTTTGTTTTTTCCCTCTTTGGTTGGTTTCTCATCAACCTTCTTAGCT
TTAGCTTTCTGTTGTTTCCCTCTTTGGTTGGTTTCTCATCAACCTTCTAGCTTGAGCTAA
CAGATGATTGTGCATTCTCTTTGGTGCCAACTTAGTTGGGATTAGGAAGGTTTGCATTGA
TGTTTTTTGCTCTTGCCTCCCCT
>TeaL_243633
CGCAGTTGATCTTGACTCTTCCCTGGAAGAACAGAGAGACCAACGCATTAATCTTTTCTA
AAATTATACTACAACTGAAACTCAAAGGGAGAGAGAGAGAGAGCGAGAGAGAGAGAGAGA
AAGAAAAACAAACTAAAGATGAGTCAATGTTAACCTATAGTGTTATAAACAGAAGCAAAT
GAAGGCAGTACTGTCTTCCCACATAATCATGCCGAGTGTTAAAAGAAGGGACCCATTAAT
AATCATCAAACTTAATGCATATTCAAGGGCATTTTGGTGATGTGATAACAACACTTGGCA
AATACCTGACTTTTTGAATTAAAAAACATTTTCTACAAATGAAAACGGAAAATGCAGGAA
GAAAAAAGAAAAGAAAAA
>TeaL_243634
ATCTTGCCTATGTTGTTCATATGGCTAGCTAGTTCGTTTCTAATCCTCACTTTACACATT
GGGCTATTTTGATTTGAATTCTTCACTATCTTTAGGGTACTATCTTTCAGGGCTTCTTGC
CTTCTACTTCTTCCTTAGACTTGGTAGTCTATGTTGATTCTAATTAGGTTGGTGATGTCA
CTGATCACAAGTCTACTTCTGACTTCTACATGTTTCTTGAAAAATTCTTGCTTGGAAGAG
CAAGAAACAGACCGTTGTTGCTCGTTCCACTGCCGAGGCTGAGTACCGTGCTATGGCTTA
TGCCACTGTTGAGATTGTTTGGCTTCCCCG
>TeaL_243635
TGGGACATCTCTTCTGCCTTCTAAAGTTCACTTGATACAAATAATAGTTGTATTTCTTCC
TTTTTCTTTTCTTTTTTTTTTTCCTTTTCTTTTTCCTTTTTCCTTTTCCATTTCTTCTTT
GTTGTGGGAGGAGCATTACTTTCTCAAGTAACTCTCACAGCATTAAATCACAATAGTCCC
AAAAGCTACATTGTAGCAAATGCTTTCAACAGGATGAAAAGAAAAGCGCTCTATTTTTTC
CCCTTCTTATCTTGCAAAGACTTATTGAACAGTATGAATAAAATGAGCAATTCTTTCCAA
TAAAATACTAGCTTGAGAGAGAGAGAGAGAGAGAGAGATTTAACCAAGCTGGTGAAAAAA
GACACGCACACAAATCTGTTTAACTTCAATTGGCTTCTTCAACAACTTAAAACCACTGAT
AAAATACTCTGAGAGAGAGAGAGATAACTAAGCTGGTGAAAAAAAACAAGCACACAAATC
TGTTTAACTTCAATTGGCTTCTTCAACAACTTAAAACCACTGATAAAATACTGAGAAGGC
CAAAAGAAACACAAATTATTATAAATAGTGCAATTTCATGGTATACATACTTTATGATTT
GAGAACATTT
>TeaL_243636
ATGGTGTTCAAAAACACTCGTTGCACTGCTTAAAGTTCAAATAGTTGAAGGATGGTCCAA
AATTGAAATACACACACTAAGTGAGAGTGAGTAGGTTTAGTCTTGCTGATAGACACAGTC
TAGAGCTTGCTGGATCAGCAGTGATGGACAGCTCAGCATACTGCTCACCGTCTGACTGTT
GTTCAAACACATTGCTCAGCTATCCACTGAAAACAGTTCTTTGTGCAGTGCTGGGAATTC
CAGATGGGGTGTTGTCCTTTTGAACTTTGCCAGGGCTTCCATGTGGAGCATACTCAGTTC
TCTAAGCGTAGGTATTTTATTCAAGAGCGCATCACAGACAGTGACATCACCCTTGATGGG
CATCGTGTGGTTGCGTTCCAACTCAATGCGCAGAGCTCGTAAACAAGCG
>TeaL_243637
TAGTGGACGGACTGGTCATGCCGAAGCCCTCCAAGTAATCTACGACCCCCAAAAACTCAC
ATACCGCTCGCTCATCGAATTCCTCTACAAAATGCACGATCCCACGACCGCAAACAGGCA
AGGTCCCGATGTCGGTTCGCAATACAGAAGCGCAATCTTCTACCACAACGAAGAGCAAGA
AAAAGAAGCGAGGGAGATCACCAAGAAGGTCAATGAGCAGTGGTGGAAGGGCGGTGTTGT
CACGGAGATTCTGCCCGCGGGACAGTGGTGGGATGCTGAGCAGTATCATCAGTTGTATTT
GGATAATAATCCTGGTGGGTATGAGTGTCCTAGTCATTTCTTGAGGAGCTTTCCGCCACT
GCAGTAGGGGTAGACTTGAGAAAGTAGGCGGTATGGGAACGGATTAGTTGCTTGAAAAAT
CTGGCGATCGATTGAGGATTGCGAAGAGTATATGTCTGGAATTTGAGAATGC
>TeaL_243638
AGATCTTCAAAGCTCTGCTCAACTCTCAAGTCTTTACTTACAGTCAAACCTTCCTGCAAC
ATTTTGCCAACACACACAAAATCAGAGTCAACATTCAAGCCCCACATTATGCAACCAAAA
AGTGGAATATGGAGATGGGTCATGATGGTGTTGGATAATCTACCATTACAAATGCAAATG
CAATGTAACTTGCTATGTTCTGATCCTAGAAGAACGGTATGACAGAGAATGGATGATGAA
CCTAGTGCCCAGAAAGTCAGCAACCCAAAAGAAAGAAAAAGTAAGAGAAAAAATAAGTTG
CAACCCTTAACTTTCAAGGGGGAATTTATTGCAAGAAAAGGGAAATTGTTAATTAACAGA
ATGCAAATCTTATATAGCTAATTTTGACACTAGTTTGAGTTTCTACTAACATTTAAAATT
ATAGTTTTCG
>TeaL_243639
AGAAAACATAGGTCAAATAGTATGCTTTGTGTTTGCTCAATGTTGATTTACTCTTTGGTC
TACATGGGATTGATTGCTGATTGCCCCTTGGAAGATTACATTCATGGCACATGTTTAACT
GTTAATTCCACATTCCAAGGTCATATTGGCATCCTGTCTTTTACATCAGATGTGTATGAT
TGACTTTGTCTGTTGGTTCTTTTTTTTTTCTTCTTTTATTTTATAATTCATCCATTTGGT
TGTTAGAGAGGTCTACTTCAATGTTTATGTTGAGCTCATATTTTCTAGTGAATTCACAGC
AATATGAAACTATTCTTTGTTCATAACCATTGAATGGTGATGTTCTAATTTGTTTCCCGC
ATATTTTGTTGTTAACAACAGGCAGCAAATCTGAAGAAACAAAG
>TeaL_243640
TATATATATATATATATATCAACCTGCAATGCACAAAGATTCTCAAAATGAATCATACGT
TTTAAGTTAACTAGAACAGTCTCCAACCCAACCCTCTGTTGTAAACCGGAGGATTTAACA
GATTGGGATCCTAACTATATCAACTTTCTTGTAGAACATAATCCATAAATTTTGAAGACA
TTTGAAACGAGGTTTGAAGCGGATAGCTTGGCTTGTGCAATTGTGTGATGGTTTGAAAAT
CACAATTTTCGAAACCAGTGTGTGCCGAATTGTGTTTGTATGCACGCATGCGTGGGTGCA
AGAGAGGCACTTAATTTACTGCAGCTAACTATATGACACTTTTCTATTTCCCTGTCAAAA
CAGTATGCATAGAATCAATAACCAATCAAACAGAATTACAAGAGTTTTCAGCATACCAGA
GTGGAGATTCTCATGATT
>TeaL_243641
CCTGGCATGAAATAAACACTAGAAATATCTGGAGCACAGCCTAGAGTCAGGAACTTAAAA
TCGAACATGATAGCATAATGCCATAGCCACCATAAGACATAGCAGCCTGAAGACAGCCTG
CATGACAAAACTGATCTTTAACTTCTTTCTCTTAGCACTACTCATTAATGGCCAATCTAT
TAGGTCTTCCTTACACCAGTCAATCAAGTCTCATTGTCAGCATGCCACAAGGCAGGCCCA
GGTTTACATCTAAAGTTCATGTCAAGATTTTGATACATAAAACATATTCAAGTTCAAAAA
TCGGCGCTGACATTGACAAATGAAGCAGATTTCTGGGTGTCAAGACCAACCTTATTTTAC
AAACCACAATGCTTGAGATCAACCAAGCTGAGGCTCATTCATCTCTGGTCCAGAAAGTAG
AACTTAGGAAAAGGCAAAAAAAAAAATAGCTCTATTGAGTTGAGAAAATCCTGTCACTAT
GCATACTCTTCTACAGTAAGATAAAGACCCACATATCTATATCCTTCCTTACATTATTTA
AAGGGAGAATTTCAACACAGTGGGACAGAAAAAAAAAATTACAAAAACGTGTGGGGTGCA
AGTGAAAAATTGTGGGGGTGCATTTGTGTAAATTTATTTATTTTTCTTCCCACTGGAATG
TAATTCCCCCTTTTTTAAATGCAGGGGAAAAAACTGTGTTTCATTTTTCTTACATTTGGG
ATATTCCTTGGAGCCTGTTCAACATTATATTATGAATCTCCTCTTGGTCAACTTAAACAA
GTGAGGAGCATCTATTATGAAGAATTGTAATTCTCTAAGTACAGTTGTACAC
>TeaL_243642
AAAAGAGGTACAAATAAAAAGGACATAGATGAAGCTAAAACCTAGACATGGTTGAGTCCC
CTAAGTCCTAGGCTTCAACTTTGATGCTCACGTCTTGGTGTGCTTATATATTTCCCTTCC
TTGAATACATCCCTGCATTGTAAACAGGAAAAGGAAACATGCAAATTTTGCTCTGCCTTT
TTGTCAGGAATTGCCAAAAGGGAAAATTTATGGTGGGAAGTAAGCAAGTCATAACTAGAG
CTGGCAAGTCTGGCCCCTGTCCATGAACCCGCCCATTTAAGCTCATCTAAAACCCATTTA
AACTTGTTCAATTAGAAAATCGGTTGGAATTGGGTTGATTTCATTCTGCCACTTAGAAAA
TGGGTTAAGCTGGGTTGGACACAGATGCCCTTTGGGTCTTGCTAAAAGACAAAAGGCAGA
GCTTCCAATGCTTGAACTGCTGACTTTATGCATGGTCACAATTTGTCCAATGGTTTGTTT
GACTG
>TeaL_243643
CGCTAACAGACCCTCCAAAATCCTACAAAACAAGGGCACATTGTTAACATCCAAAAGTGA
GGCTTGTTTGGAAACAGCAAAACTGGTGCATTTAGCTCAGAAGATATTTTGGCGCAGTTC
AGAAAGCAATGGATATTGGGAAAGTTTAAAAATCCCAAAAAGTAACTCAATGTCTCCTGG
AAACAATTTTTATGGTTTCACCGTGTGCTTTGTCAGATTTCTGTGAGTGTGTCCCACCTA
CCCTAAAAGAAATCAAGTATAATGGAGCTAGTAACCACCAAAGCAAACAGAACCTTAGTA
GTAGGAAACTCGTACTTGGATGATGTTTCTTACTCAAAAATGCGATCCACCCTCCTAAGT
AAGAAACCTATAAGAAACTCGCTCG
>TeaL_243644
CAGTCCATCATCGCCTAATTACAGGTAAGTGACAGTCACTTTACGTCTGAAGTTAAATTA
CCTGTTTTGCTTTGCCATACCCCCTACAGTTGATGTGCTTTATTTAGAGTCAAAAGCTTT
TCGTGCAGTCTCCAAACACATGCCAGCTGAGTTGTGTGGTTCAATTATGGTCTTGACCGA
TGATCTTAGATGCGTTTTTTTTTTTAATTTTTAGTGTTGGGTTAAGTCTGATGTTGGAGT
AGATTCTTTTACTTAATCTTTTATTTCATTGTTTAATCTGACTTATTTTTTTGCAGCCCA
ACGTCTCCATCATATTC
>TeaL_243645
CCAACCCATCATTTATTTACTTGGTTGCCACCTTCTTTCTGCCCTGGGACTTCACGCGCT
TCACGATCTTGTGCTCCTCAATCAAAAAAGCACGAACGATACGGTTGCGGACGCACTCGT
GGCATCTGGAACCACCATAGGCTCTGTTGGGGGAGTCTACGGAAAGCGTGGCCAGGGATT
CTGGGGAGCCCATGGAGGACATTGCCGCAGTCTCCGCATGCTGCGCGATGAACCTTCTTT
CCAGTGTAGTGGACAGTCAAACGACCTCCTGGTGTCCTCACCTTCTTGAGGGTGTTTGCT
GCTGTGTTGTAGGATTGATTCCTGCGATAGGTGATACGGATTCCAGCCATTCTTGCACAG
GGACACCAATGCG
>TeaL_243646
CTTAACATTTCAGATATGGAGAAAATTAAGGTGTGTTCAAGTTTTGTCATCCTCGTGTTA
TTATGATGTTTTTTTTTTTTTTTTTTCTTTCAAAATTTGTTATGTTATTAGTATTTGTTA
TTTTGGGATGGATCCAAGTGCACAAGTTCTTTATAGAGATATGCTTTGTACAAAAATTTA
TCATCAATTGTGGTTGGGAGACATTAGCAGTAGGTCGGTTGGGTTTTGGTTAGCTTAGAT
AAGTTGGATTGTGTTCAAGGCTAGCGAAAGATCCACCCCAGTGGCAGGATGAGTTACTTA
TAGTTAAATGGAACTGTGCCTTGGGATAACTCAAACTAGTTTATTAGAGCAAATGAATTT
CTCCCTTAGTTCCCTATGATTAGATTGACAGATTCCATAACATATTAAACACAAAAACTC
TAGTGTGCTATAACTGAGTGGAAGCCTTGAAATGGGTATAAATTTATTATTTTGGAGGAG
TTAGACTTTTGGGTTCTTAAATTTAAAATGCTTAAAGTAGGAATTAATGGGTATAAATTG
>TeaL_243647
TGATGTAATCATCATGACATGTGTGGCTTGTTACTAGTCAGTGATTCAACAAACACAAAC
CAAGACAAAAGTAGAAATGTCGTGGTTAGGTAGTTTTGACGAGTGTTGCAACTTGTAGAC
TAGCTCCGTTGCATCGATACTACAATACAATCATCTCTCCGTTACTTGCACTTGCACATA
TGTATACTTACACAAGCATGTTGCATTAGTGGTGTTAGGATGCATAATTTCAAAATGCAC
AAAATTGACCAAACTAAAACTAGTATGAGAAAAATAGTGGTGTTAGTGTGCTGACCTCTA
GCTTTGAAATTTTGAGAAAAATAGGACAGCCAGCCAAGGTTGGACGAGCATGACCTCAGG
CCACTCAAGCAAACTATAGAGGGGGCGGCCTAGAGCAGACATATTGCAAGCCCTGAATGA
AGCGTCTCTAAAACCCACTTGCGCAAAAGCATCATTCCATATTCCCTACAGAAGAAT
>TeaL_243648
CTTCAGACTTCAATTGACCTAGGAAATCATCGCACACCATCCTGCTAGAGGCCTTTACTG
ATCGAGCCTGACGGGGAAGATGCCGGCCTCACGCTGCTCGTCCCATCGGTTGGTCCAGCC
GCTGGGGCAAAGGGATCGGTAGGCCAACATGAACTGGCGGCAGGGAGCGAAGTCCTCGCC
CTTGGCGATGATGCACTTGTGGTAGTCGACGTAGTTCTGCCAGCAGTGCTTGGTCTGGTT
CTGGTTGGGGAAGCGGGCGTCGAAGCCAGCAGTGACAAACTTGAAGGGCTTGGTCACAAG
CTCCTCGCCGTTCTCGTTGTCGGACATGATTGCGGGTGTTTGGCGGGCGTGTAAGTGTGG
GGTGTGGCGGCAATGGCTGGGGGCAGCGG
>TeaL_243649
CCATTGAGCTTCCAGCGGTTTCAGGCGCGACTCTAGGAGTCAGCACTATGGCAGAAGACA
TCCAGACCAAAATCAAGAACTACCAGACAGCTCCTTTTGACAGCCGCTTCCCCAACCAGA
ACCAGACCAGGAACTGCTGGCAGAACTACCTGGACTTCCACCGCTGTGAGAAAGCAATGA
CTGCTAAAGGGGGTGACGTCTCCGTGTGCGAATGGTACCGGCGTGTGTACAAGTCTCTCT
GCCCTATATCCTGGGTGTCAGCCTGGGATGACCGCCGGGCGGAAGGCACGTTTCCTGGGA
AGATCTGAACTGGCCCCCCCACCTCATCTGTCCTCCGTCCTTCTCCACAGGGTGGTGCAG
GGGGACCTGGGTTCATGGTGATTCCCACCCTGAGATCCTGAATCATGA
>TeaL_243650
TCCCCATCCTATGCTTTAATCCTTCCAAACAAACATACCCTAAGTGTACAACGTAGGCAC
CCTGCTTTGGTTGTTGTTTCCTAAAAGATCCGAAGATCCTGATTATTGTTCCCTAAGTTT
CTACATCACCACAAGTGCCCTCACACTAACAACACTTAAAGTTTCCATGTAACCTAGCAT
GTGATCACTTATGCCAATGGGGTCACTCATCACATCAAAAGAATATACAAGCAACATTAG
AGAATACCCAACTAAACAAAAGGCGACAATGCAAGTTGGTATGTGCCTAGCATGCAACAA
TTTAAGTAGATGTGGATGCCTCCTATACCAGTAAGGATATGAATACAAAGGAATCATGTC
CCTAGAGAGAGAGAGAGAGAGAGAGAGAGAGAGAGAGAGAGAAAGGCTACCGCACCATAA
AAGCTGGGAAGAGCAGATCAAATATCAAACCAAAGGGAAGAGCAAATCAGCTCTTCCCAG
TTTTTATTTTTTCCTTTATATAGTAAGCTTCACCTTTTATTCGGAGGATAAAAAATGACA
ATTAAAATTAAAAACAAA
>TeaL_243651
AATGCTATACAGAGGCAAATCTTGGTAATTAAAATATCACTAAGAAAACCCTTCATATTG
GTGACGCTAGATTGTGCTGAAAGACATGGTTACTACATGTACTCCTGAACAGTTTTATGA
AAAGTTGCCCCTTTTGATATCTGAAACATGATTGTGAACTTTGTGTGTCACTTTGACTAG
CATTATCCAGCTTTTTACATGTTGCTGATGAAGGTGATAAAAAATGCAAGAAAGGCTGCA
ATTAAGAGTTCACTTCTATTGTGTATAAAATTAGGGTGTTTTATGTGGCACTGAGGGATG
AATCTTTAAAGGTACATTAGTGCATGAGAAGTTTAAAAATCTTCTTTCATTGGCGACTTG
AAAGTTTAAATTAATAGATTTATTGGAAATAGATTATTCATAT
>TeaL_243652
AGGTTTCTTCACTTACTGGTGGGCATATAATCTTCAGAGGCTAAAAAACGATCCTGCAGT
GAAATGAGACAGTGAGTGAGATGCAACCTCCGATAAGTGCTCTCAATTCAATCATTCAGA
AGGTGAAGTTTTAAGTGAAGCCATGCGTACAAATACATGTGCATAAAAGAATTTAATGCA
TTGCATCACTTCAAGCATAATGAAATCAACTAAAAGTGAGGATCATTATCAAACAATTTA
ACAATATCACTTATGTAAAGTTTACATTTTTTAGTTGAACTATGTAAGTTCCAACTTCTT
GTGTTGAGTCTTAAATGAAACTCGCTCCAAAAGGTTTAGAGTGAATATATATGTACATGT
GCATATAGTGGCAATCCTTTATAAGATATTCATTAAGTAAATTGATGGTTATATAACACA
>TeaL_243653
TCTTGTTCATATAAAGTGATGAAATTGTGGGAGGGATTGTTGATATTTTACTTTTAATTT
GCTATTTTTTATCTGTGCTTGTCTATTAGAATAATCATATTGTTCTATTTTTGCTGTCTT
TTTTTTGAATTTGATCTTCTTGATACTACTTGTAAAATCTTCAAAGTTTATAATTAAAAA
ATTTCTTTTTGTGAAAAAATTATTAGGTTTAATCATGACATGGGTTTAAAGATACCAAGC
CATTTTGTAAGAAACCCATGAAACTTACTGTTTCATGTTCTGTTTTGTATCATCCCTTCA
GGGACATCCAATATTATCTTTTGTATGGGAAAGAAGTGTGTATGCAGAGTATGGCCGTAT
GGCTATTAAAATTTGGGACAAATTAAGCAG
>TeaL_243654
GTAAGTTAATAGTTTTATAGAAGAATGCTCTTTTGGAACAGCCCCCATGCCAATCATAAG
AACCCACATTGGTGAAAAAAAAGGGTTGAAGAATATTTACTGTTAATGGAGCACTATTTT
TGTGTTTCTGTAATTTGCGGCACATAACCTGTACTCTGTCTGCCATGTTGTGAGACTAGC
ATTAGATTGTTCAAGGTGATAAATAGGGTAATTGTTATTAGGTGGATTTGATTTCACTTG
TAATAATTTGTTCAAGTTTGTATATAGCAAATACAAGAGTAACATTCAACATCTACATGG
GTAGCTGAGTTGGTGCGAATATTCATAGCTTTGATAACCTATAATTATTCCTAGACTGCT
AATCTTGGTATTGTTATTGCTTGACCATGATAGTTTGTGGCAGGTATTACAATTTAAA
>TeaL_243655
ATAACTTTTCATAAGATTTGAACTCGCAATCTCACTATTAGATTTTTCAAGATTATTGCC
ATTCAACGCATATAAATAGCATTCTCTAGTTGGCTTTGTTTTGCCTTTTTTAGTGAAAGA
CGTATTATGAAATGAAGTTGGACAAGGCTAATTTACAACATGTAATGTTCTGGAATTGAG
CAGCTAAATTCATATGCAATATTAAGTGGGGTTGCTGCAACATTTGGTTTTACTGCGGAT
GCCCAGAAAAGCATAGATGATTGGGATAACATCCTCCGACAGTATGGGAACAACGATCTT
TCCGGTGATCGAAAAAACCTTGACAGCTTCTATAACATGGCCTTCATCTCTGGTAGTTTC
CTTCTCCTCGGATTCATCAGCTCCGGAGTCTCCTCTATTCTCTCTTCTCGCCCCGTCTCC
AAGCAAGAAGATAATTAAATGC
>TeaL_243656
TCAAGTGGTCTTAGAATTTTAGGTTAAAAAATAAATCAACAAAAATTTCACATAATTCAG
CCAATTATCGAAGGATAAGATTGCCGCAGAAAGAGCTGAGGGGATGGAAATGCCACCAAT
GTTGGGTATAATACTTTTCTTGAGGTGGTCTGTTGTGATCTGATAAAATACCCTTTTGGG
CAAGAACATTCTTTCATCAAATTCTTGCAAATTATTTTGCTTTGGCGTAATATTGTTCTA
GTCAATTAATCATTGTTTCTTGTTCATGATGACCATTGAGTTGCCCAAACAATTGCCAGC
TGTGATCAAGTGTGTATAAAGTTGTAAAATTGATATCTGTCAGGATTATGGAAATGCATA
ATATTTGCAAGCTAATTGCTAAAGCATGATGTAAGTAATCCAGGCCTCAGGTATAAATGA
GATCAGTTAGGTATAAATGAGATTTTAGAGCTGCTGAATGTTCCTGGAAAACGAAAAAAA
ATTTAAACTAGATTTTAGTTTAATTGTTGTCTGCTTTTTGTGTAATTTAAGTCTCTGTGT
TTAAATTTAAATAAGCACACTATTGTTTTCATATATGCAATTTACTTGAATAAAATGTCA
TACAATGAGGATGAAAGCCTCATATGGAGCACACAATT
>TeaL_243657
GTTTCAAACCACAGTTCGATTGAGATTGGTTGAAATGTTCTCCAGCACAATGTTGTCAGT
TCAGGTGACGGTAACTGGAAAACCTGATCCGATCCTTTCCGACCATGAACAACTCAATAA
TTAGTTTATTACAAATTCTATCTCTCCCTCTATACCCTTTTTATATTACCATTCCACTCA
TTCATAATTCTCATGGAGAAACAAGAAAACACTGAAAGCTCTTCAACATGACAAGAAGAG
AGGAAGAGTGTTGCACGCCAAGACCCGCTTCTAACACTTCCTAGAGAGAAAACAGGTATG
GGGTTTACTTATATTTGTATCAAGGCTTTTGGTGCCATCGAGAACAATCAAGCCCATTAC
CTCTTTTCAGCGACATTTCCAAGCACACGACACCAATATAATATTGGCTACTACCCCAAA
AGCAGGCACAACATGGTTGAAACCAGTATGCACTCGCAGAAAGCCCTTTGCTCACTGCCA
ACCCTCATAAGCTTGTTCTTTTCTTTGATTGGGATGTCTATGCTAACAACCCAACCCCAA
ACCTTGAAGACATTGCCAAACCAAGAATCTTCCCCACCCATGCACCATATGCTACGCTGC
C
>TeaL_243658
GTTAGTGTTAAGGTGTTTTGGACATGAACCCGCAATGACTCGAAAACGACATGACACAGC
ATGATTCCCACCCCTATAATGAGTCACATCTCTTGATCAATATCCCCCTTATCATCTTGT
GGTCTCTCTTTCTAAGATATGTTGAGGTGCGGGTCTCCCATGGGAGAAGAGGACAAGACA
TCACCTTAACGAACCCTCAACTCTAGCTTCCAACCCACAAATCCTCTGGTGATCTTGAGT
GAGGTTATGGGTCGCTTGAGTCTCCAATGATTGAGTCACCAACTGTGATAGGATTCCAAG
ACTTGCTTCCAACCTAGGCTAGCGTCCTAGCATCAAGGTGCCCTTTGATGGAGTTTGTAA
TAGAGGTGCATGCTCAGACCTAGCTGAGACAGGACGGAGCATAAGTTATTGTTCCCTTAG
GCAAGTTAGACGCTAGGCTCACGCAAAATAATAATAAAATAATCAAA
>TeaL_243659
AAAAATTCTTAATAATTGGTGCCCAAGTTATTTTCTTTATTCACTTGTGGTGTGTTTCAT
GTGTGTCTAAGCTATGGACACATCTATCGCCTAATGTTCAAAGATTGTCCGACGTAAGAA
TATTAAAAATTAATAATAGAAAACATTTAAACACTTGATCAACACGTGTTGGAGACTTGG
GGCCTAAGGCATGTCTGACAAGTGTCCAACATATACACGACATCTTAAAATTAGAAGTGT
TCATGCGCTTTAACTTTAGAGGAACAAAGGGAAGGAAGGTAGAATGCCACATCTACATTA
TCACATATACAAAGCCACAGATCACAACCTTTTGAAACCAACTCAAGCTTTCCATATTCT
GTCCTACTTGGTGTACGTTCAACTTTCCATGTGACACATACCATGGCCACTGCCACAATG
CCAACCTGCTTTCACACTACATTATTATTTCTTCGATGTTGTCTTACACACATATTAACA
AATGATTGCTATGGTGCTACCATCTTTGACATCTACACTGCTATTGTTGCAGTGTCATTC
TTCACCATCACCAGAATGGTGTTGTCATCCTCCTTCCCTCAATTGACGCAACCAAACGTG
CATTGCCTATGTAGTTTTGATTCAGAACATAAAACTAATAATTTAATTGAGCTTCATTAT
TGGAGTTCGTTTTGACCTTTGAATACAAATTGCAGCAAGGTGTAACTTGAGTAAAACACA
CATACACAAAAAAAAGTTAGCAAAAAATATCCTCAACATCCCTCGTCCCTTCTTTCTTTC
TCTTATGTTTTCAATATATAAGTTAATTGCAAACTTTATCCAAAAAATTAAACATTTGTT
CCCAAACAATGCCTCCTGAGGAGTGTATGGTCTTCGCCTCTCAGATATGCTGCCAGAATA
TTCAACATTTTAGTTCCTTTTCCATTGGTGATAAGAAGCTGCCTAATGTTGATGGACTTT
AAAATGGGGTTTCTACCAGAATTTTAGGTTGAAGTGTT
>TeaL_243660
CATCATCTTCTAATTTGGCATACCATATGGCCGCCACACCCGATAGGGTTCGGTCGAACA
GAGACAGCTTCTGAAGTCTGCTGAGGCCCATTGGCCTTAAGATGTCTGAAAACAATCTCA
GGTGCACCATGGGGTCCCCGGACCCATCAAATCGATCAATGTACGGCATTTTGAATCTGT
CAAGCAGCGTCACAGCTGCGTCGGTATATCCATCTTCGATGTCTGGGATGGTCTTGACTC
CCTGGGATCTCTTGAACAGCTTTTCGAGCTTGCTCAACTTCAATGCTGTGGGGTCTGTCT
CGAACTCAAAAGGAGAGTCCGGTAGGTTGGTGGGTGTTTTGGATAACTGGGGTTGGATTT
GGGGTAGGACCGGGGGTAGAGGTGGTCCCGTGGGAATGTCCGCATCATTCTGAACATTAG
CTGTTTCCCCGAGGGTAGGAATTCCTGGCGGTGGAGGAACTTGCTGCGAGGCAG
>TeaL_243661
TGTAGTCTCTTCAATTTCACTGTAAGTTTCCGTACGGGTTCATATGTGCAAACATGAACC
CAACACATATATGTATATTTCTAACATGTACCCACTCCCCACTCCTAGCATAAAAATCAA
TTTTTACAGTCAATAATGATCTCCTACAACCATCTTTGTTAAGGCCATAGGGTCATGCTC
CCATATGTGAGTCATTCATCCTCAGGTTTCTTTTACTGGAAAATATAGCCGTCCATCTAC
ATATAGATCGCAAATTGTGGTTTCTTATTAGAGAAATAACGTGTCTGATGATCTGATGGT
TTTTGATATCTGTTGAGGTTCATTATATGTGCCTGGGGCTTTGGGGCACCATTTTTTTTT
TG
>TeaL_243662
CTTGATTTGGGTAAAAATTTGAGTAGAGTTGAAGGTGTTTTAAGTAAATTTTACCCAAAT
TTAAATTTGATACAATTTGATTAAAGGATTGGAGATACCCTTAACCAATCTGTAAATTTT
ACCCAATCTGTACCCGAGAACGAGCCCCATGATTTTGTCCATTTAGGCTCCAAACCCTAA
GGCACTTCCATAATGGATAAGTTCAGCCTTGTTAGTATATTATTATATGTTAGTGTTTAG
CTTTAATAATTAGTGTCCCCTTGCTTTATGCTTTCGGTGCCTCAATTGGCATCCTATGTT
GTCTTCTCCTCTCTATAAAGAGAGTGT
>TeaL_243663
CTTGTCAGTTATGACTCACTATATAAGCATCTTTAAGAGGTAGTAGATTTGTTTTTGTTT
CTTTGAGAACACGTGAAACTTCGAAGTAGTTAAATATTGTCAATTTGTCACTGATATGAC
AGCTTGGTATAATAATTCTTTGAGAGCAAAAACACTATTATGTGATAGGTACGAAAAATA
TCAGTCTTCAATGCTTGATTTATCCCCTCATCCAAGCAACTGAACCGTTTTTGGTCTTTC
CAATGGTTTGCACTGCTGTAATGAGAATTGTTAGTCATTGAATGCATGGCCTTTCATGTG
ATGTCTCTCTAACTTCATTGCCTCCGTGGCGTTTATTGAGTGGTTGAACGCTGTCATTTT
GTTATCCCGTCATGCCTCAATCAATTAAGTGCTCGACGGCACCATTATTGCCAAACTTAT
AAATTTCAGCTTTACTGCCTTCAGGAATTAGTGCAATCCATTTTTTCTTTTCATCTATTT
CAATTGCTTTCTCTTTTTTTTTTTTCAAATTCCTGTTATGATCATGATGGGGAAATATTG
TCCAAAACAAAGTAGTTGACAGAGGAATGATTTAATTAAAATCTCTACTCATTAAATATT
CTTGATTAATTCTAAAACCCTTGAATGATATTGACACATGAATTTTATTCCGGATAATGG
TATTCTTATTCTTTACCTTTGCTTCCTGCCATCAAAACATGACCTTAGTTATCATGGTTG
GTGATTAGCTTTTGTCACACGAGTCTGTTGAAGGGGTTATATCAAATTTGCAAGTTTTGG
TTGTAAGACTTTCATGACCATAAAGGGTGCAAAATGCTCCCAACATTTGAGGAAACTACA
TTAATTTGACCTTGAATCCTTCTAATGATAATTATTCACACAGAATGCTTCCTATAAATT
CTTTTCATCTACAGTTAGATTGAAAAGAGTAGCATGTACACTTGACTCTCAGAATGAGTG
AAGCTTTCTACTTCGATCACCAACTCTGCTATTAAGTTAACCTTGGAGCACTATCTCAAT
GATTCTGTTTAATCCAGAAAAGCGGAACAAAAATGAAATTATTTTAGATTTATTATTTTG
GTTTCGGAAAATGAGTGAGAG
>TeaL_243664
TTAAAACTCATGTCACTTATGTTTTTCTGGTTTCCCTCTCAGCTCAGGCTGTCCTAGCTT
CAAATCATAAAGTTGAAGTTATGATTTGATATATTCCCCCAAAAAATATGTCTAAATAAT
AAACGTACATAAATTTTTTGGTCATTCTGGCAATGACATTTTTGCAATTATGAATCATGG
TGATGAGCTTTTTGATTTCCAATGAATAAATATAAATAGGCTGCATCATTCTGTATGTAG
TTTCTGTGTAAATTTTATTTGTACAGCATTATCCCAAAATGTTTGATATGTTTGGTGTGT
GTGCGCGTGTGTGAATGTCTATGTTTTTTCTTTGGATGCTCAAGTCAAAGATCATTGCTG
TAATTTGAGCTCATCTGTTTTTATGCTGCTAGATATATGAATGGGATGAGCTTCTATATT
GTGTTGCTAATGCAAAAAGCTTTGAAATCAATTTGTAAAGTGAATCAAAGTGGGCTATAC
TGCTCAACTGGTTTATTGATCTATTTTTTGTATTATATCTATGTGGTAAAAACGCCTATT
TTTCCAGATTCTGGTGTGGACC
>TeaL_243665
GGAAAGTGTCCGGCGAGCACTTGCGCAGGCGCAGCAGCCCGACCAGGATGTCCTGGGTCG
GGTCTTCGTACGCAAGGAACGTCTCCCAGCCGCCATTAGCCACGTAGTCTCTCCTCACTA
GCTCCACCTCGTATGGTCTGACTTTGTTGTGGATCTCCTGGATGCCCACCTCTCGAGTTC
GCACGTCTCGACAGTCTGTCCCAAGATCTTTCATGCGAGCAAGAGCCAGTTCTCGCAAGT
TGCCGTTCTCCACTCCAGAGCTCACAAGCGGCATTGGGATATCCCTCTGAACCCTGTACA
CTCTGGTCCAAGGAGGCACCAAGGACAGTATATGAGCGATGAGGTCCACCAGGGTGCTGG
GCGGGTAACTCTTGTACCGACCGGTCTTCCACAGCTCGTACAGACCTGTTCCTCGAATCA
C
>TeaL_243666
TCCAACCTTTTTGGTGTGCTTGGCCATTTCAGGTTTTTCCGTAAAATAGAGTATCTCCAC
ATCTAGAAAATGGCCAAGCGCACGAAAAAGGTTGGAATCACCGGTAAATATGGTACCCGT
TATGGTGCGTCTCTGCGTAAGATGGTGAAGAAGATGGAAATCACCCAGCACGGAAAATAC
CCGTGTTCGTTTTGCGGAAAGACGGCCATGAAACGATCTTGCGTCGGAATCTGGTCCTGC
AAACGATGCAAAAGGACGATCGCTGGTGGAGCTTACGTCGTCGCCACAACCGCCGCCACT
TCCGTCAGATCAGCCGTTCGACGATTGAGGGAAGTTAAAGATTTGTAAAATGTGGTG
>TeaL_243667
TAGTCTTTATTTGGCAAGAGCTAAGAAGCACGGACATGACACGGACACACCATCTTCTTA
GAAGTGTTTGTGTGTCCAATATTCCAATATAGAATGTTGTTGATACAAATGTGCATCTAA
GGTGACCAAACTGTAACATTTATAGCATCATTTTGAATACAAAATGGAAGAACAATGATT
GACCATATCTACAATACAATAATTAGTGAATCACACCTTAGCCATTTTGACAGAACCAGG
AAGCAACAAGGACTGAAGTTGAGCAGGCTCACTAATTTCTTCGAGCTTCGACCTCTTTGT
TGGTTTGACGACTTCAATTGTTTTAGGAACATCCTCCGAGCTCCTTTGGTCCCCATTAGG
TAAATCTCCCCCAGCATCAGAAGTTGCCAAGAGATCCTCGCTATCCATTTCCCAAAATTT
GATAACATAGTCATCACCAGTAGCCAAAAAGCAGTCTTTGGTCATATCAAATTGCACGAT
ACCGAAAGAATGTTTTTGCAATCCTTTGTAGTTTATCTG
>TeaL_243668
CTGAAATCTACCGAACCGACCGCTAAACCAAGGTCTTTCATTCGGTCAATTTCGGACAAT
GAGTCGGTCAATAACGGATTACTGCTTTGCCAAATTGATGGTGCCGGTTCAGATGGCAGA
CCAAGGGTGTACCCTAGCCAAACCGACCCATGAACACCCCTAAACTACAAGAATGGGAGA
TTGGTGAACTTGAAGAGGTCCTTCCCTGTTACACAATCCAGATCAAGTGGAATGGGTCTA
GGTCCAGCAGTTTGAAGTGAAGTCTTTCTATGAGCTTGTGTTGGGTGACAAGGGATGTGT
CTTCCCTTGGAACGGTGTTTGTGGGTCAAAAGCTCCCACTAAAAGTAAAGCATCTTTTGC
TTGTACTGCGGCACATGGGACAATTCTTAACATTGACAACCATA
>TeaL_243669
GTCCTTGTTTGGTTTGAGGTTTATTGGTTGGGGATTATTTTGTCATTTCCTATTTGGGGA
ATTGATGATCTTGGTTAATTGCTTTTCTTACACTTAAGTCAATTTCATTGTTCAAGTTTT
GTGTTTACAGTTTGTATAATGTGCACATTTCTTTTATTACATCTTACCCTTCCCATGTCC
CTCTTTTGCAGAAGCTCTTTTTGGTTAGTGACTAAGTAGCTTTTGTTTCAAGATTGTTGA
CTTCTATCGAGTTAATTATTGAACTTGAATTTTTGCTTTAAACTGTGAGATGAATATTTC
TTGTGTAAATGCTCTTTTCTGTCAACACCTTCCGATCAAAAAGAAAAAAAGAATCCACTT
GGAGGCTTATTTGCAGGCTCTGGAGCAATACGAAATTTTTTGTAATTTTGAAGAATTTCA
CA
>TeaL_243670
AACCTCCTTATCCTAGAGAGGTAAAACGATAGTAAGTTTATGAAATGAGAATTTGGTTGT
TTTAAAGGATTTCTTCTCATGCTATCCTGTCCTTTCACTATTCTTTCTACTCTCATTGAA
GTAACTGCCATCTTGAGAACTTTTCACCTCTGGACATTGCAATTTTTATGAAGATGCATA
CTGTCTTTGTTGCATGCTTAATGGAATAAGGATGAAACGACATTCTAATTTTTATTTGAA
CCTCAATTAACTAATTCCACTTAAGGTAATCACCTCTGAAAATGGAACTATAATCACCTA
GTTTCATGTTGTATAACCGATAATAACTCAGAACTATAATATATGGTAGTTCTTGTTATA
CTAATTGGAAGAGATACTGCATAGGTGAGATTTTTCTTTGAAAGTTCTACGTTAAGAGGT
CG
>TeaL_243671
CTACATTTCTCTATTGGAACAGCAACCAAGGTTGGACATGTTTTGGAAATTCTTTGTAAA
ACTAGATGTACAAGTATGTATGTATAATTGTTGTGTGCGTACTGTATGTATGTATAAGTA
TTCAATTACTGAAGCTTGAACTCAACAGAATTGCAAGGAATTGCTTACAAGTTTCTGGGA
TAGGTATGCTTTTATGATTTACCTACTTAAATCCATCGCCACAAGTTTGCGGCCAAGTAT
TTAAGTTGTTTATTATTACTCTTTAGTTTTCTAGTGTAAAATGGTGGGGCCATGCTATTT
TAGCTTGATTTATAGGAAATTTCTTTAAGCTTATATCAATCTAACCCTAAAACACTACCT
TCTTTTTCCCACCGTTGTTGTGAGCTCTTCGTGCCTCTCAATCTCTATATTTTAGATTAT
ATCGATCTA
>TeaL_243672
AGCGAAGATGGCAATGTTCTTGTGAGGCTGGTGGCCAATCTGGCGCAGCCCGCGGCCGAA
GCTGGTCGCCATGTTGTTCAGGTCCGTGTACGACAGCCACTTGTAATCGCCCATCACGTA
CTTCTTGAACACCCTGCCGTTGGGCTGCAGTTCATCCTCCTCGGCCAACACCTGCCTGGT
GCCCAGACACTTCTTGTCTCCGAACGTCTTCACAACGTAGAGCAACATCTTCTCCAAGGT
GTCGACCTGCGCACGCAGTATATCCGCGTGTGTCTGACCGATTGGCTGCACACTGCGGTA
GGTGATTGACTGTGCATCCTTCTGGATAATCTTAGCCTTGGGTTTGCGAGAGAGCCGCTT
CTTCTCCCAGGGCCGCTGCAGCAACAGGAACACTGGGTAGGTGAGGATGTCGCAGACAAA
CGCCAACGCCTTGATGGCCTGGATGGCGCCGTCCAACCACACGTTGTCCATCATCTTTCT
TAAAAAAGCCGGCAGAACAACCAAGACCGAAAGACACCACCAAAGACCGAACGACACCAC
TGTCCAC
>TeaL_243673
ATTAAAAATATAAAAATATGATATTTTTTTTGCCGAGTTCGTGTACCTTTAAATTTATGA
TATGACGAGTCCAATCTCTAGATACATACTTGTACTTGACACCCATACCCGAGTCTACGT
AACACAGATCACGTCTGATCAATGTTATTCTTGGGATTCTCTATTTCAGGCACATGTTTC
AACTTTAACCATCTTTAACCAGATATCGGACTTCACTAGCTCAAACCATCTCAGATTACT
ATCCCCCATGCTCCTTCCATACGGACAATTGCTTATCCTTCAACTAACATCTTTGAAATC
TAAAGCTTTTAAGTATTTCTTGTTCACAATTATCCTTTACTGTAATTTCTAAAGCTTCCA
ATCTGTTTTTAGTCAAAAATCTAGTGCATACAAAACCATCCATAATTTTTTGCCTCCGAA
CTCAGAACAGTTAGTATAATCAAGACACTC
>TeaL_243674
CATTATTTTGGGTGGAAATTATAGGATCATCGACAACAAGTCATTGGTAAACTGGAATTA
ATTTTCTACTCATAGATCATATGATTGTTGCTTCATTGTCAATTTTTTCTGTTAATTTGT
TCCTTGAACAAATAGGTCATTATCAGAGATGTAAATAAATTAGATAAAAAAAAATCTGTG
AAATAACTATTTGAGAAACTTGTTTTTGTGAGATATTCATTGTGTGGCAACCATTGGTCT
GTCTGGACAACTAATATTATTTGTCTGGTGTCAGTCTGTCTGGACAACTAATATTATTTG
TCTGGTGTCAATGGGGCATGAAGAGTTCCATATTAGATGACAAACTTTTGTCTGGACAGC
CTTCGCTGAAACCATGTTTCACCTAAGTTCTCAGCGGTGGACAAATATCCACCCGGGTCT
AAGCAAAGAAATATAAAAAAG
>TeaL_243675
CCGACAATATCCAATACTTCGCAAAATTAAAGAAAATTAATATCAATTATCAGATACATT
TAGTAAGTACATAAAAGGAGTATTGGTATCCAATACAAATATGATATGCATGACTGACTC
CTTTCTAAATATTCGTGCCTCATAGCCTAAAACTAGAGCTCTAATACCATATTGAGTCAC
AAATTATCTCAAAAGCTTGAGCTACTAGGAAATGGACCCGACATTGTTTATCATATTAAT
ACGTGTACTAGGAAAAAGAAGTTTATTGAAGATAAAGGATCATGTACATTCAAACACTTG
GATACAGTATAATGTTTTAGTACATATTTGATAAAATAGTAAGCATTAAATTAATAACAA
TGATAAAGAGAACTTGCCAGCAAAACATATAACCACAAGTTTAAAACTCACCTGGAAACG
AAGAACAGT
>TeaL_243676
CCTAACGTAGAAATAATGTTGACAGTTTTCTCAAGTTCCTATATCTAAACCAGAATAAAT
TCAAGTAAACATATTTTACATCTTTTAATTATACCAGTAATTTTATTCAGTTTGCTGTAC
CGTGATTACGAGCTGTTCAGTTTTCTCACGTCTTATCTGAAGTTTTCGGAACATTAGGGG
TTTTTTTAGCTTAGGTAGAGGCACTGTGGGAGTACTACAAACTATAAAGCTTACTTTTTT
GTACCATAGTTTACAAGAGAAGTTGACCATTGCTCCGGGACTTGTAACATTGTTATTACT
ACAAAGTTACTTCACCCGCAGTTGGTTTACAAACAGTAAAATCAATAAACCCCTGTACTA
TGCAAATGCTTAAATACTAAACACTGTAGCAGACTCTCTAACG
>TeaL_243677
CCCTGGACCCATATCCGTCCATTTTTTAATACAAGAATACAATGAAACTAAAAGAGTTAT
AAAAAATAAATGAAATAAACAAAAAACAAAAAACCCTAAAAGCAGGGGCAATGGGCCACC
CTCTGACTTCCACTAACGTATTCCAAACATATAAACAGATCGAAAGTGAGATTTCCAATC
AATTGATCTACCCCACACTCACTCACTCCTATTGTAGAATTCATTTATTCCATTTCTTTT
CTTTTCTCAATCTTTCTCTTTTTTCCAATCTTTTCTTCCTTTTAAACTAAAGGCAGTGCC
AGCTCTATGCTCATTCAGATACAAAAACAATTTCAAATTCAGCTACAAACAACAAAAATA
AATTCTCATCTAAACTAGTGTACAACTTTCTCTCCAATTCTATTACCTGTTCTCATTCCT
ATAAATCAACAATTCAATCATATAATTCTTCAATTATTACAACTAACAAATCTTTAGTCG
AGTCCAATGGTCCCTAGTATCGGCCAAAGCAGCATCATTTTGCCTGTAGCTGCCTGGCCC
CAACAATTTCCCTGTCTTTCTCTATCAGAATTTTTTCCTTTTCTGTCCCGGACGAGTACA
ATTTCCTCCGGTATCTTCAATTTTTTTTTTTTTTGTTATTTAACAGTTTTATTAGGGATA
CAGAAATTGTGCCACATAAAAGGGCACAGAGCACTTCAAAGGAACGAGACTCAATCCTTT
TAAGTGTTTTGTTGAACTTGAGTATGATCTATTTTGGGTTCATCAAGATAATTTGAACCG
TTTAATTTGTAAATTACATCAAACATATTAATCATCAAAAAAATTAGATTGATTTGGTAT
CAACAACTACATGATCAAATTACATTTGTCTTCTAATTTTTTAAGACAAATGTCATATGA
TCATATGCCCACCGATATCTTATCATCTTATTTTTTGTAAAGATGCCTTGTTTAATAGAT
CTTACAAAATGACAATTTGAATTATCTTGATGAATCCATTTTAGGCCCAATCATAGCTCA
TAATAGGGCCTATCGCGCCCAATAAGGCACATGTGTGCCTTTTTTGTGGCACAATTTCTG
TGTCACTAAGATTTTTGCCCGTCTTATCGGCCCCAACTTGGCTAGGGTTTGATAAGATAC
TAGTTGTAGCGAATCGGTCCCATGCCCAAATGTTGACGTTGATGATGGCTTACATCATTA
TTCCGCCCGCC
>TeaL_243678
GGGTTTTCTTCTTAATTTAATTAATGGCAGGACAAGTCCACCTTTATCACCCCGATCGGG
CTTACCGGACTAACTCGGGTTTACCGGGGCAGCATACCTTCCCAGAGTTAGCGGGGTTCC
TTCTACCTACTTTCGTTTCGAGGGGACCCTTATTTACTCAGATTGCTAGCGAACTACCGG
GATAGTAGAAGAGGACTCACTTCAAGAGCGAGGTTTTCAATCCTGCATATTAATGTCTTT
CCCCGGGGCGATCTAATTCCTCTTCTCAATCTTTTCCCTCTTCTTGCCCGGGCTTGGCTT
TCAGACTTGACACCTTTCTTGTCGGAGTGAACGGGGTTGCCTCGTTTCGGGGGTATCTTG
TTGAATGGCCGTTGAATCGTATATAACTGATTGTCTAACTAAAGAGGTTGGGAAAGACCT
CCATACCTACCGATCTGAGG
>TeaL_243679
TGGTGGGGCCCACTTTGGGTTCTGCAAATGCAGAAACAAGAAAACCAATAGTAAAATTCT
GTTTGAGACAAAACTAGCAATCTCCAATCCTATGCTTGGATTTAAGATTTGTCGCGGTAA
AGGAAAAGGAAAAGAAAATCAAATTACTTGTAAAAAATCATTTTTTATGGGTAACCGAAT
AATACATGCATATATATGCCTAATCATTTTGTTTTCAAAATTGCAATTCCTTGAATCAAT
AAATTAGAACTTCCTTGATCCTCTGTCATAAAGTGAGAAAGGAACTACAAATAAGGAGCA
AACCTGATCCTTGTCCACCAAGACTGC
>TeaL_243680
CGTACCTCATAGCTTTTATTGTAACTTCTCTTCGCAACTTAAATATAAATTTTGAGTTTT
GTGTGAAATCCCTACAAGTTACAGCATCTGTGCAAGTCTGTGGATGATGTTACAGCTTAG
AGTCTCTAAGCATTTCACCCTGATTCAATCCTTCGTAGAGCCACTGGAGGTCCACCGAAA
AGTCTTTACATATACCTTATGAGAAATGTTAAAAGCCACTGGCGGTCCACAGAGAAGTCT
TTACATTAGATACCACCAGTTGTCAGCTTGAGTGGTATCTCTTGTCACCCTCCCAAGGGG
AGGTGCAGGTTCACGTTTCTTTTTCTTTTTTTTCTTTTTTCACCCGAGGCTTCATATCAT
TTTCACCTCCATCTCCGTTTTGGCTCAACGGCATTGAAACTTGATACTGCATGCGGATTA
GAACTTATTCTTCTTTCATGTTAACCTGTTCTTGCAACATTGGGGGTATATTCAAGTCTA
AATAGTTTTGATCTTTATCTCTTCATTTTTGACAGGTGTTGATTCATCATTGCCTGCT
>TeaL_243681
GAGCTTACATGAGCCTACGGAACGGAGGAAGTAACAGTGGCAGTTCAGAGGACGAGGGTG
TCGGGGATGATCAAGAAGAGAAACTGCACAGAGACCGTGTGCTGAGTGAGAAGGACGAGA
GGGGTACGGTGGGAGCAGGTGAGGAGGAGGCACAGATGGAGGGAGGAGAGGACTTGTGGG
GTCACGAGGAAGCCATGGCGCCTGATGAGGAATTATCTCCGGCAGAGGAGTTGGACTCAG
ACCCAGATGACAGCCCAGGTAGTCCTGGGACTCCTACACACACGTCCAACTCACTCAGTC
TCTCCTCCGACCTACGAGACAAAGACGACTTCTTTGACGACGAGATCTGTGACCAGCCCG
GCCTCGTCTACGACAACTTGTCCGCCGGCAACACTCTTGTCATTGACAATGAGGACAACT
GTCTCTCCCCCGCCATTAATAAAACCTTAAATATGGTGGCTAACCTGACTGTAGACTGTA
GCTCTGCCAGACACAGTTCTATTGGAACCTTGTCTCCGTGTGAAAGTATTGCCTCTGATG
ATCTCATCATGGACTTTGACCTCAGCGCTAGGGACGAGGATCACAGGCTGGACATGTGTA
GCCTGGACCTGGCTCTGAC
>TeaL_243682
ACTTTTTTTGTGTTAAAACTCGTATTGAATCGTATGAATCGAGTTGTTAATTGTACAATT
GTAACAACCATGTCTCCATCTATTAAGCTAAACTAATTTCTTAAAGACATTTGGATGCAT
CAAAAGAGAGACAATGGGAAAAGCATTGGAACTTGTGAATTACTGCCATTTTTCAGTAGG
TCTGACGATTTGTGGGGTAATGTTGTTAGTTTAGATGGTGCAAGTTGTTGCCAGAAAAGC
ACCTTCTGAAATGTTGATGATAATCTTAGTGACAAGGCCTTTCATAGCCGTTTTCCGTAC
ATGCAATGCTAATATTTGTAGGTTGCAGTGGAGAGCAACCTAAGAAGTACTGATATGGAC
ACGTAAATTTTCATCAAAAAATGTAGGACGCG
>TeaL_243683
TGGCTTAAGAAGTTTTCTTTCAAGCAATGGGGACTTCCTAGAACAATATATGATCACTGT
CCAGTCCTATTAATGGAGGATAAAAGGAATTGGGAACCCAAACCTTTCAGGTTTATTAAT
GCTTGGCTATCTCATCCCATTTCAAAGCAGTGGTGAAGAGCTCTTGGGATGAAACAGTGG
AATCAGAATAGGCTAGGTTCAGATTGATGAGGAAGTTTGCAACACTTAGAGCCAATCTTA
GAATATGGAATTCAAAAGTGTTTGGTCATGTGCAAACCCAACTTAAGCAAGTAGATGAGA
CTTTACATGCACTAGACTTGGTGGCAGAAGAAAGATCTTTGTCAAAATCAGAAGCAAGCA
GAATAAGAGAAGTTAGAGGGCATGTATGGAATCTGAGCAGGAGGAAAGAGAGTTTATGGC
ATCAAAAATCTAGA
>TeaL_243684
GCTGGGTTGATATGTGTTACCCCTTCCCTACTTCTATTTAGTTAATAATTACTCCACCCA
ACGCCGAAACTTAAAGAGGCAGGGCATAAATTCTGATTAATTGGGAGGGTTCCACCCGGG
TTATAATGTATTCAAAGAGTGATTGTTTTCACAGCCAGAATATTGCTAATTGAGTCCCAC
ATGGCAAATTTTAGATCACCCACACATCCACAAAGAAACACAACTGCTTTTGAGCCGTAG
GCAAAGGAAGGGAATGGAACTTGCTTTACAGTGGGTGGGATGCTTCGTGCCTCCTCTATA
CTTCAACAGGCCATTGGTTTCATTAGAAAAGATTGATGGAAATCACATTGTTCGTTGTAC
TAAATCCCATGCTTGTCATATACTCTTTATCCCACATTTCAATGGATGCAAGACTTCTTT
ATGTAGCCACACATCAAACACATTGAAGTAGCATAATTGATACACTTGTGATGGGATGGG
GACCTACACCTTAACAGTTTTATTCTTGGAAAAGGAGGAGAAAGGAAAACAACATTGTGG
GCCCCACCCATGGACCAATGGGTCCCACCTTTGGTTATCACATCATGTGGAGGTTGGTGG
ACCAATGGGTCCCACCTTTG
>TeaL_243685
ACTTCAACCCCTAAAGTAGAGCCAACCTTGTACATATAGTGAGTTATAGTACATATAGTG
AGTTATAGGACCTTACAAAATTAGAACAGGATGCTCTTCCATTTTTAAGTTGTATGATAC
TGCTTGTTTGAATAGTCAAACCCTAGATCCTTTTAAAGTTAGGCCAGGGTAACCTTACCC
CCTCATAAGGGTGTTTTGGCTCTCTTTAACCGGTATGTGCTTTACAATGAAACTGTACAG
GAATGTTCATATCAGTAGCACAGTTGGTGTCAGATTGTGGGGCAGAATTCAGTGTGGAGT
ACAGTCCTACAGCTTTGATCATATCTATTCTGATGGAATCTTAGCTGAGGCGCTGTCCGA
TTTCTGATTGTTGTTTTTTCTTTATTTCTTTTGAAAGGTAATCTAAAATCTTACCTTCAG
AAAGTTTTGATATCCCCCAAGTACTTTGGACCCATGTCGAAAGACTTTGTAAGGTCAGAG
ATCTTGTTCGGAGACAGTTAATGCTTGCCTCACTGTCACTAGTTGTAAGGCAAAGAAGGA
TCAAACAGAGTTCACCGGTTTAGTTATTTCAACAATCACCCCTCAGCTCATTTACACTCA
GTTCACCTCGAACACAGTCACCTAACGAGGACTTAATAATCCGTCTGCAGCAGTCAATTG
ACTCCCTCTAGCATGACATGGCCCGCCAAGCCGAGGTTACGACTAGGTTGCAACAACAAC
AATAATAGCCAGTTGCGGCTTCTACTTCGTATGCACCTAACGTGACTATCCCCATACCTA
GCACTGCTGCTAATGCTACTACAACTTATGATCCACAAGCCGAGGGAGTTCCGGCTTTTC
CCATCCAAGCAGAAC
>TeaL_243686
CACCACCGCAAGGCAAACCCCATCTCTTCACCCTCTTAGCCTCACAACTACCCCACTCCC
TACGACCACTAGTAGCTCCACCACAAGAAGCTATACCCTGCTCACAAACCCAACCGCCAC
ATTCCTCCCTTCTTTTGGCAGTGTCTTAATAAAATCTTTGTTCGTTGCTGATCAGACAAA
ACCCAACAGCCACATGCCTCACTGCAACCATACCTTCTCACAAGCACCACCACAACCCGC
AACCACTAAACCAGTGCACTATCTTCACCCCACCACCATGCCCAATTCTCAACATTGCAC
TACCCTGAATCCACTGTAGTCCACTGTTGTACACTCAATTCGAAACCATCAAACACCCAG
GT
>TeaL_243687
ATCCCAAGCCGATCATCAAGTTTGGTGAGACAAGCCCTTTTCATTATTGCTACTGTAGAT
ATTTTTCCACTCATGATTTAGTTCAATCGTGTTTATATGCCAATTGGTGGTAATATTACT
TGAATTACCATGCTGTTGTTGTGTAATAACTAGATTAGAGGTCAATTAGATTAATTAAGT
TTTAGTCTAGGAGTGTTCAGTTTTGATGTTGGTTTTAGCTTGTCAAAAGAAGTTATGATG
TTGTTTCTCGGGGGGGAAAAAAGAAAGAAAGGAGGAGGAATGGCCTCAGGAGTGAATGAA
TGGGCAAGCGATGCAGCGGAATATACAGGGGACTAAATATCATTCTAGTAGACAAAGGGA
CTCTTGAATCCACAAGAAAATAG
>TeaL_243688
CCCCGTTAAACCCGCCCAGAAGGTTGGAAGCGAAGTCCCCTGTGATGTTTGCCTCCAAGT
TATGGATGAGGGACTTAACATCCTCCTCAACGAAATCTTAAACGGTGGTGTTGTTGGTGG
ATGTGACTACTTGTGCCACTTCTTGCCCGGTAAGGTCATCGAAGTTGGATGTAACCTCCT
TTGCGACTTCGTTGGAATCAAAGAGTTCATCAACATCATTAACCAAACCGACCCCGATCC
CATCTGGTACTGCCAAGAGCTCCACGCATGCCCCAAGGTTGATGGAGGATCCGTCACCAT
CTCCTCATGCGTTGCCACCCCCACCACTGGCCCCATCAACACTGTCTTCAAGATCGTCAC
TGCCTACACTGTGAACAACGCCACCGGCCCTGGATACCAATCCATCACCCTCGTCCCCCC
CGAGGGAGAGCCTGCCTCTGATTCAAACATCTCCTTCGGACAAGAGCCCGGACAATACAC
C
>TeaL_243689
CGGTTGCCTTTGTCGACTTTCAGGTGCTTTATTGCCATAATTGAACTAATTTGTTCAAAA
AAGAAGTGTAGAATTTTTTCTTTCATAAAATTTAACCATGTAACTTGGTATTTCCTTGTC
GTTTACTTCCATATCTCAGTTTAGTGATCAACACAAATTATTTTCTTTTTGAGGCATTTC
TGAAATTGATGTATGTTATAATCTTTGTGCGCTGATGGTCCTCCTCAGTAAGGCCTAGTT
AGGAAAATGATTAGGGCATTGAACGGCTGATTCTCAGTGCTAGAGGTGAGTTTGAACTGA
AAGTTTCTTCATGAGTGAAATTTTGAGATAAGATTTGGTCTGCCTTGACTGATTTTCTTT
TCCTTTATTTTTCTTACCCGATAAGGCTTCATCCATGTCATTTAACAACAAAAAAGGTGC
ACACCCATGCCCAAATTCAGACTTAATCCTCCGTCTCTCCTTTGGGGGTGGGAGGAGATG
ATAATCAAGCTAATAGCTGGTGGTTTTAGGATAAATGCTCCCTCACCATTTTGCTGATCT
ATGTACATCTGACGCAATAGCTGGTGGTCTTAGGATAACTGCTCTCTCGCCACCATTTTG
CTGGTATATTACTCTCATACAGCTGCAACCCATATGTTCGGTTGCCATCTTTTCTATTTG
CGTTCCCTTAGCATATGTTTGGATGAGAGTGTCAGTTTCTACCTACTGTTCTTAGATGCT
GAAATATATCACAAAAATAGGCTGAAATAGTGTGAGATCATCAATGTCCCCCCATGTCAC
AACATTTCCTTAATAACAGACAACTTGAAGCAATGTGCTTAATGCCTTCATTCAAATGTT
TACCTGTTCTGATTAATCTTCCATTGGGGTCATATATATATATATATATAAATCTATATA
TATAAGAACCGCTTAGTTGCTTGAGGTTTGTCTTTTCTTTTCGAT
>TeaL_243690
CGAGTTTCCAGGGCATGATCTGGTGCTTTTCCAGCTCAATGTGCATATAATTTAGTTGGT
TTCTTATCATGTGTTGCCTTCTATCTTTCACAGGCTTTTCAAAAAGGTTCGCCGTTGGTC
CCAGAGATATCAAGGGCAATTAGGCAGCTAAGGGAAAATGGGACATTGATGAGGTTAGAG
CAGGCATGGTTTAATAGCCCACCATCTCTAGTGTCGACGCAGAACAGCTCTGTGACTAAT
GGCTCCCCCAACAGACTCAACTTTGATAGCTTTCGAGGTTTATTTCTTATCAGTGGGTTG
TCTTCAGCTTCAGCCCTTGTCATACTATCAATCCACTCACTCTATCAAAGATGGCATGCC
AAAGTTCACAGCTTCAG
>TeaL_243691
GCGTTTCATGGAAAAAAGGATTTGCATCCAAAAACAATTCCAGAAACATTTATCATGTTT
GGTTGTGTTTTTTAAAATTAAATCCCATATAATAATTTTGGTAGTATATATTTGAACCTA
TTCAACTAAACATAGTGCATCTTGTATAACTACCTGTGTGCCCCAAAGATTGAAGAAACT
ACATAGAAAACTCTTTACACACACCCAGTTAAACACAGACAGAGACGGTACCTCTTTCTT
GCCAATTTGAGTGTAGAAGTGGTTGAGCAATTACTGCTTGGCCTCCTTAAACTTATTGTC
AACTGCTTTGGGAATGGTGCTCTTCAATGTCTCACACACCATGCCCACATAAGAAGACAC
AGTCGACC
>TeaL_243692
AGAATATTACCTATAACAGTTTTCGCAGTACTTGTGTGATAATATATATATATATATATA
TCATTGCCTGGTGGTGGTAATTAGAATTTAGAAGTATGGAATCATTACTTTGTATTTTAT
AGATTGTATTCCAAATTCCAATTAAACTTAGATAAGTTTTGTTGGTTGCTCTAACCTTTG
AGATTTTTGTTTTTGCTTAGTGTGTTTGTATTATTGGGTGAAATTCTAGAAGAGGGTTGA
AAAGGTTTTATTTTGGGTCTCTAGGGTTTGTTGTGCATGGCAGAAGGGCAAGTATGTGAA
TATTTCATTTGATGTTGTAATTTAGCAGACTTGCAGTTGATAATTTCCTCATCTTTGTCA
ATCATATCCTTTAATTAATGATATTTAGGAGATATGCTTCATTTAAATTGTGAAAAAAAA
TGTTGTCCATTCTTACTGAATATTTCAGTTCATCTGAGAGTGAAGCTTTAGTTGCAGAAG
TTTGTTTTGCAACTTCCTTTATCTTTTGTGGTTATGATCTCAAGACTGAGATGTCAATCC
ATTTTAGTTTGTCAAGTTGGCTTGTTGAATTTCCATGTTTAGTTTAG
>TeaL_243693
GTCCCATTACTATGCCAGAGACCTTACTCCTCATAATTCCAACAATAAAAAATCAAAATC
AGAAATTCAAAAAATCTCAACATCTCAAAAAATAAAAAATAATCACCCACAACTTCTTCT
TCATCATTTTCATCTTTATCTTCATCTTTCAACAATTCCTAGAATTCTACCAATCCAAAT
CAAACCAAACCCACCTCCTCTCTCTACAAAGAAAGTCCCATTACTATGCCAGAGACCTTA
CTCCTCATAATTCCAACATTCCATCACTCAAACTTTCAAAGAACTCCACATAGAGTAAAA
CTACAAACATAAATAGAAATAGAAATAGAAAACAACACAATATCACTGAAGCTTATCACC
AACTGTAATTGTCGTGCCAACGTCGATTTCGA
>TeaL_243694
CGATCATCTAGCAACAACGTGACAACCGCGATCGATAAGGCTGACAACCGCGGTAGATAA
ATGTTTCACCGGTCATTCAGGTGGTCATCCGGCCAGTCCACCCACATGTACAAATTCAAA
AGTTCAGACAAACTCAAATTCATGCTACCAAACATTTTTAATTTTTTTTTGTTACCCCCC
TATTTTTAATTAATTTACAAACTTACCCCCTGAATCTCATTCAGCGTCAAAGCCCATCTC
TGGAAACCACTCTGAAGCACATACACACAAAGGACAGTTGTGTTGCTTCACGATGGCACT
GTTTCATTTCCATCAACATCATCCCCAACCCCCCAATCCAATCTCGCATTGTCCCATCC
>TeaL_243695
TGAAACCTAATATTGATTTGACACCCATCTCTAAGGTTGGCCTTCCTCTCTTTTTCGAAT
CTCAAATGCTTTGCTATTTTTTATTGCAAGAGCTCGACTACATTTTTTTTTTTAAATTTT
TTTTATGCACTTAGCAGAGGTTCCTAAAAATGTCAAATCTTGATAGAAATTATTAAGATG
TGTCGCCTAATGTGTCAATTTATGAGTATCAAATTTTGAAAAGGTTTTTGTTTATTTGGA
TATATTTGTGAATTCATATTGCAATGTTGACATTAGGACTTCCAAATGAACAAAACAACC
TTTTTCTTTAAATTTCAACAAAATGGCAAAATTCAGCATTAAAAAGAATCATTTCTGCGA
AATATGATATTGTCATCCATGAGTTTTTGTCTATCTATTAATGAGTGTTGAAGTAATTGA
GATTCTTATT
>TeaL_243696
CAGGGTTTTATAATTTTATTGAAGCATAACAAAAAAGTAGAAATGTTCAGTACAAAATTT
GACAGTGAAACAGAAAAGTTCTATGTTCATTGGAGCCTGACTCCGCCTCCTTCCTTGCAC
TCCCCGTCGTACTCCTTGACCAGAGTGGTGCCGTGTTCACAGTTGTACTTGTCCAGGACG
CAAGTGTTGCCGAAGCTCTTGGGCTTCTCGGTGCTGCCCTTGGCGTTGGCGCAGACGGGT
GTGTAGTCAGTGTCCGGACAGGTGATGTCGCACTTGGGCTTAGGTGGCTTGGTGGTCGTC
GACGTCGCTTTCTTCACAGCCCCGCCGTAGCTATCCTTCTTGCTGGGCGCGGCCGCCGCC
AGGCAAATGTACAGGCATACTGCCACTAACAACGTATTGAAGATGATGGATGCCAGGGTA
GTAGTCAGTGTCGGGACAGGTGATGTCGCACTTGGGCTTAGGTGGCTTGGTGGTCGTCGA
CGTCGCTTTC
>TeaL_243697
CCTGGGTGTCACCAAAAAGATCAAATGCATGTCTAAACTAAAGGTCAATTAATAGTTCTA
GAACAGCGCAAAAAGTGATTCTTAGACAGTCAACGAAAATTGAGCCCAGAAATCCTAATA
TGGATGTGTCAACCCCGACCCTTTCTAACAAGAACACCTAAAGTAGAAAAAAAACAAAAG
AATGCACAAGTTTACATTCTCACCGAACATTTCTACTGTCAAACATACATCATAAATGTT
AATCCTTCTAATGAATAAATCAAAACGATATATGGAAACCTGCCAAACTCAACATCTTTA
ACGAAATACTGACGGTGGGAACATAATAGCCTGCCACAAGGTTGGGATCATACCTGAAAC
CTCTTCTTGACCACATCAAGTGGATGACAGACAAC
>TeaL_243698
CGCTTATTCAGATACATCATCAAAAAGCAAACATAGCATGGTAATACCAAAGAGTTGATT
CTTATCAACTATCTAGTGCCTCCACCTCCTCTTTTTGGGTGGGGATTTTGGTTATGACAT
GCGTTGGCACCTCGATTCAATTAGTTCAAGAGGCTTAAGGTGTCCAACGACTTGACAACA
GTGGCTGCGACTTTAGATGGTGGTGGTGGTTGTTGGATTGGTAGCGAGTGGACATACTTG
CAGTTGGGGCAGGATGGAGATAATTTAGAGAGTATAACAAGTAGATGACAATTCAAACAA
GCCAAAGCAACCATGTTACTACTACTACTACTACTAGTGCTAGTGCTAGTTCTTGAAGAT
TGGAGCTTCTTTGAGCCTTGAAGCTTTTCTGAGGCATTGCATTGTTGAGAAAAGCTTGAG
ATGTTGAGCTCAAGGTCTAGCTTTTGCTCCTTAGGCCTCTCCCAACTCTTCTTCAAGCTT
TTTCTGTTTAGATAGTACATTCTTCCTGATTGAAGATCAAGGCATTGCTCCCAATCCAAT
GGCAAGGGATCTTGAAGATGAAGATCAACACTAGTTTGATCTGACTGGGACTTTCTCTTT
CTACAAAGACTGGAGGAGTATTCAGAAATAAGCTGATCAGGCTGTGTTTGAGACAAAGAA
AACTCAGGTACTTCCATTATCCTTACAAACTGTTGGCTGTTGTTCTTTAGAATTAGTTCA
TCATCATCATCATCATCATTTTGTTTGTGATCATATGCCACTTCTTGTTGCATAAGTTTT
TTCATCTTCCTATCTCCCCCTCCCTCTAAATTATATGATGAGGGTCAGAAGAAAGAAGAG
ATGAAAA
>TeaL_243699
GATGAGTGCAAAAAATATCATAGTGAGACATACCAATCCCAATTAACACTACAAGAAATA
ACAGTCTTGCCGACCAAAATATTAGTCGCCAAAGGTCACTTTTTTAGTCGCTGATACCAA
TTAGCGACTAAATTTTTTTGTCGCCAAGTTAGTCGCCTAAACCCTGTCGGCAAATGTTTT
AGCGACTAAACATGTGTTTGGTCGCTAAAAGTGAAACATTTGGCTACTATTTTATTTAGT
CGGCAAAACCTACCTTTTAGCTACTAAATTTGAGTTGGTCAGCAAAGGGTCAATGTTTGG
CTACTAAATTATTGGTCGCCAATAGTCAATTATATTTTTTAAAATGATACATTTACC
>TeaL_243700
CAAAACTTCGAAAAATGTCTCGTAGCTCGATTTATGAAGGCTCGAATGGCCCGAAAAGTG
CTCTATCTCCTCTCCTCTCCTCTCCATTCAACCACTCCAACCTCCTCTCTCTCTGTCTAT
AGCCAGCACTGGTGTATCTCTCTCTCTTTCTCTCACACCATCCCAATCTCTTTCTTGTTA
TAACAATTCCCTCACACCATCCCAATCAAGCACTTTCTGTAAATCTGGGTTTTTTTCTCT
CTCATTTCCTCTCCTCTCCATTCAATCAACAAAACAAGACATTAGAAAAGCAAAAAATTA
AGAACAAAGACGAACACATATGTTCAAAATGTACAAAAGGGTCAAAATAAAATCTGTACC
GGGTAATTTAGACTTGTTCGAGAACAACTTCTTCCTAGATTTAACATTCCAGTCAAACAA
CT
>TeaL_243701
CAGTTGAACAAAAAATAAAATATGACTATGTTATAAACATATTTTAAATGAGTAGTAACA
AAAATTAATATTAAAACTTTAACTAAGTGTGATCGGTTCAATACCTTAACACATCCAAAT
CACAAACAAAATAATTAAACCATAGGTTTTGGTGATGCAGTGCACTAACAGTAAGCTTTG
TTTGATTGCAGTTCAACCTAAATGAATTGCTAAGGCATGAGCTTACGTTCTTCTTGGCAG
TGACAACTTGGGGGCTAACTATCACTTCACTTCTACAGTATTTTCTAAGGCCCAGTTATC
AGAAGTTTGCATCTGCTTAGAAAGTAATCCCACTTTCCCATTATAATGAGTTTAACAAAC
CAAAATAGCATTTATTATAAAACCACATTTATTCACATTAAACTGCCAATTATTTTTTTG
ACATAAATATCCACATAAAGCCATTAATAGACAGAACATTAATTAAGCGGTTTGACGTCA
AAATAGCATTCATACCACCATCAGATCAAATTCACGCTGAACAAAAATAATTCCTGTTCT
AACTTTAAGTTGCTGTCGAGTAAAATTTGAGGACAGAATAAAAATGTTCAAAGCTATAAA
TAAAAATAGGTTTAATACGAAGGAAATGAATGATTACACGAGTAGGACGAACTTTCAAAG
AACTGACCCTTCCTTAGCTTTTCCGCAGGACTTTTTGAGCATCAGTATGGCAGCAGATCA
ATTTGATTCCACAAAAGGAAGGAATTTGTCTTGGAAAGTTCAAAATGTAGATCACAACAA
CAAAACCATTCACATTTGGTGGCGTAACGCTTACACAACATTTCAGATGTTTGGATGGGT
CATACTAAATGACACACTGAAGGTGGGTACAGACAGCGAATAATAGTGGTTTTAGCCACT
AAAACAAGTTAGAGAAATGTGACAAATTACAAACGATTCCATACAAATAACATAGTTTAT
TGTAGAGTAATAAAATTAGTTGTCTAATCTCCAATTGTATATGATAAAAAAACTGCATTT
TTGAGAGATTAAGAAGTTTACAGCTGTTATCTTTTCCATTGAACATTGAAACAACTTTGA
TACAAAGACTGTGTTTAGTGACACTAATTTATGATTTAGGTCTAGAGAATGGACACAGTA
CAAATTTACAGAAAATTACAAAGAGCCAATTTACGCCAGAGTTCATTCACAACACATCCA
CTGAAGACTGGAAAAATGAAGTGTACGGTATAGAAGTAACGCGCGCAAAGTGAATTGGTC
TGTGTTACCGAATGGCAAGCTGCATGGGAGGCTCTGTGGTCCTGTGAGCAAGTATGATCA
AAGCTATGCCTCCGCCGCAACACCTCAGTATGACATTAGACATTACTTTAATAAACAATT
TTATTGCAAATTTATTTGTTATACATTAGTAAAACAAACAAGCTGTGCACCTCTAGACAG
ATGTATTATCACATTGTACAAAAACAAACAATAATACTTAACTCTCAATAGTTAATTAGA
ATATTAATAAAAACTAAACAGCATTTGAAGAACAAAACAAAAATTACAAAATAAATAACA
GTTGATGGGCATAGCTTTGGATATTTGCTAACATTCAAGTGTGTAGAACGGCGAATGCAA
GTGAGTACAATGTTTTTACAATCAAGGGGGACTGGAAGAAGGAGAGGGGAGAGGGAGAAA
GAAGGAGGGGGTAGGGAAATCAGTTGTCGCCTCCCTCCTGTGGTTCATCTCCGTCACCTT
GCGTGTCTGACGTCCATAATGTGAGGTTATCTCGCAGCAGCTGCATGATGAGTGTTGAGT
CTTTGTAACTGTCTTCGTTTAATGTGTCAAGCTCTGCGATGGCATCGTCGAATGCCTGTT
TTGCTAACTGACAAGCTTTGTCTGGTGAATTGAGGATTTCGTAGTAGAACACTGAGAAGT
TAAGTGCCAGACCCAGCCTGATGGGGTGTGTTGGCTGCATCTTGGATTTGCTGATTTCAA
ACGCATCCTGGTAGGCTTTCTGTGAGTCATCTACAACAGCGTTCCTGGTGTCTCCTACGG
CGACCTCTGCCAAGTACCTGTAGTAATCACCCTTCATTTTCAGATAAAAAACTTTACTTT
CTGCGTTGCTTGCCTTTGGAATTAGGTACCTGTCCAGAAGACCCAAAACGTCGTAGCAGA
TGTCTCTGAGTTCCTTCTCAACCTTTTCTCTGTACTCTCTGGCCATCTGTTGTTTGCGCT
CGGACCCCTCAGTCTTCTGTTCAATGGATGAAATGACTCGCCACGATGAGCGACGGGCTC
CCACCACATTCTTGTACGCAACTGACAACAAGTTCCTCTCCTCGTTACTCAGTTCTACAC
CGGTCTCCGTGACGCTCTTCATCGCTGCCGCCATGTCGTCGTAACGTTCTGCCTGCTCCG
CCAGCTTGGCCCGCTGTACCAGCTCTTCCTTGTCCACTGACATTTTTCTGTGATTCTGAC
ACCCGATTTAATAATTGATGGATATCCGCAAGTTTGATGACGCAAACCTGGTAATTCACT
ACACTCACTTGGTTAACGAAATGGGTTCTAATTTTATCGAGTTCTCAGGAAAACTCCAAT
GCACGGAAAGG
>TeaL_243702
ATAAAGTACAAGTACAAGGGCACCACCAGTACCACGGAGAACGTTGGAGAATGCACCTTT
GAAGAATGCACCGGTACCTTCTGTCTTTGCTATTGTCGCCCAGCAGTGAAGAGTGCCCTT
GTAGATTTGGTCGGCTTTAGCGCGTCCAGACTGCATCATCAAACGTCTACGTACTGTGTC
AAATGGATACGAGATGATACCAGATACTGTTGTTACAACCTGGGCAATACCCCATGAGAT
GAAGAAACCTGTACTTTTGGGGCCTGGGAGCATGCCACGTGCAGTATCGTAGAAACCGAA
GTATGATGCTCTGTAAATGATGATACCCTGGACAGATACACCAAAACCTTTGTACAATCC
AGTAATACCGTCTGATTTGAATACTTTGGCCAAGCAGTTACCAAGACCTGTGAATTCACG
ATCTCCACCGGCTTTGCCAACGTCTA
>TeaL_243703
GCCTCAAGTAAACGGTTGAACTCTCGCTCCACCATTTCATCCTTGTCCTTGGGAACAGTT
CCACCGTTGGACTCGTAGAGTGGACACTTCTGCCTGATCTTGTGCAACTCCATGTTGATC
TGCTTGGACAGAACGGTGACCGGATTGCCGCCAAGACCAGTGACAACCATGGCTCCGAGA
TCCGCGATGTAGTTGCCTTTCCGGAATGTTGCAATGCGGCCACCTACTCTATCCCTAGCT
TCGAGGATGACTACTTCCATGCCGAACTGTTGCATTTGTTGAGCTGCAGCCAGACCCGCA
ATGCCAGCTCCTATCACAATCGCTTTACCCTTCTTCACTGTAGGCAGAGGCTTCAACCTC
TTGAAGATTCCAAAGTTGATGTAGCCTTGTCGTTCCAGAAAAGCGTGAATCCGTGTGACA
AGGTTTTCATCACTGTTGTAGGGTGGCTCTACCATTGGAATCGTGTTTTCAAGTAACAGC
TGTTGTTTAGGGTTGTCCAGCCAAAGTTGTAACACTCGGTTTCTGATGTGTAAAAAGACT
TTTTGAGTCTGAG
>TeaL_243704
GAAAAGATAGGATTTTCACGAAGCAAAGGACCAGATTATATTATACAAGCTGGGAGGACA
AATGACAGGCATTAAAATAAAACATGTTCTCATGTGGATCCCGGCCAAGATGACACATAC
TCTTATGCCCTTTTAGCTAGACAGTTCCAGAACCTCAATGCTACTATAAGTCTAGACCGC
AGCAGGACCTTACAGCTACCAGTCTGTAGGAATAATGAGGAAGCAAGAATGAGAAAATCA
TAGTTGCAGAAAAAACATGTATCCATAAGAGAGAGAATAACCCATTGGAAGCACAGATGA
TCATGCTTGAAGAAAAAAAAATTGTACCCAAGGAGAAATGTACAATTTGTTGAGATTAGC
TTAGAGGCAAAGG
>TeaL_243705
CTGAAAATGCATGATTCATTTGTCCAAGTAAGACATTAAACTTTTTTTTACCCAAGTTTT
GTTTCCATCTAAGGCTATTGGAAAGGATTAGGCCATATTCATGTCATTGAATTAGATAGC
AATGAGACAACTCTTTTGTTCAATAAGGTAGGCCTTACCTTACAGCTAGTGCTGGTAATT
TCTGGACTATTAGTGTGAATGTTTGTAGTTGAATACAAGAACAAACTTTGAAAAGCTGGA
ACTCGAGATTTTGTACTTGACCATCTAAACCTCATGTGGACAAGTGCTTAGATGTTAAAG
TTTGTCTTATATTAACAGCAATGTTAGTCTTGACTAATTGCTCTATTAAATTGTTGCTTT
TGGAGATTGAGGTTCAGTTAGACTAATTGTGAATAAAGATGGCAAGTACTAGAGCATCAA
GTGCATGAGCTTTTTTCTTCTTGTATTATTTTTTCGATGGCACGTTGTTAACACAGTGTT
GGTACATAGTGGGTGAGTGCATAAAGCTAAAGAATATCTACTTGCCAGTTGTGTATATGT
AGAGCTAGTTGTACATGTGGGAGAAATGGAAGAGAGATG
>TeaL_243706
CACCCACAGGCCATTCCCTAGTGCCTAGAGTCACCCACACACAGGAATATTCCCTAGACT
TTCAAACAAGGTCATGCACACACGTCAGATCTGACATCATAAGTAACAACCACGGGAACT
CACCCAAAAGGCCTAGGAAAGGAGATGTCATTTGGATTCTTTGTTCCTGTTTATATGCCC
AATATCACTCATGTAAACTTCCGATGTGGGGCAAAGGCGTTACAAACTCTTCACCTTTAT
ACCCTCAGAGTCTCACAAGGAGGTTGAGCACTAGAAATTAGCAACACGAACGCTATTCCC
TAGTGGCCAACGTCACCTGCACACAGGGCAATATTCCCTGGA
>TeaL_243707
CCAAAAGTTTACACTCGCTTCTTAGGAAAACATGCACACGCGCATTTGAACCAAATTAAA
CGCCTGAATTTCAAACCCTTGCGACCGGAATATTCATAAATAATAAATATGTACAGAAAT
ATCTCAGCAAATGGACTGAACTGTTTGTAACATTAAATCAGACTTTGAATTCGCTTTCTC
CTGAATGCCATATGCATTAGCTGACATGGTAAGCTCTGATAGTAATCACTTCCAATAGCT
TAATGGATACATCACGAAACTCATACTCAAATCTACAAATGAAACATACAAAAAGCACTA
TATCTACCAACGTTCCAGATAACACACAGGAAAATCGTGTGAAAAAGTAAAAAAAAAACT
TGATTAGAATGACGTACAATAAAATGCCCCGTGTCAGGAAGGTACGAAATTATTCCTCTG
GAATCATTGAAAAGTCGCAAGACTTACAGAAAATCAAAGAGTAAGAGAGTGACAGTAAGA
CTTGGACATAGGTACAGCCAGCTAACTTCTGATTACTAAACCTATTCTTGGTCATGGTGA
AAATGTATTCACTTGGAAACCGTAAAACCCACAAGAAGATAATAAAACTGCTGAGAGAAG
AGGAAATCCTGGGGACGGATGACACGGGCAGGCGGTGGAGACAGAAGCCGGACCAGGCCC
GGCCAAGACGGGTCCATCAGTCCTTCACCACAGTCCGGAGGAGTAGCCGCCGGGGGGCAC
ACGGTTGCGGACAGCAGTGGCGCCCTGGGCGGGCTTGTATCCCTCACCGGTCACCGGGTT
GCCCTC
>TeaL_243708
GAACTCTCTATGGCTGATATCAAGTAAGTATTTACTACTCTCATAAACACAATGTTCTTG
GCTTTGAGGAAAGATTGATGTATCAGAGCACATGTTAATATCAATTTAACTTTCCATTTC
CTTCAAGAAAATTCATATTTTTTTTCATTGAAATTATAGTGATCTTCATATCATGCCATG
GATGTCCTTGTGAATTTATTTGAAATTAGAATCTCTCTACTGGCTGATATACAAGAAGCT
ACCAAAATACAATGTGACAGCCACCTTACAAGTAAGTTTACATACACCTACTACATACAA
TATAAGTCAAAGAACACATAAATGGACACAGAATGTATATGGATGGATTAGATTTTACAT
AATATGCATTATGTGTTCAATTCTATGATTAGTTTATGTGCTCGTAGCAGAACTATTTTG
ACTTCTAGCATACACGTGTTTTGGCCATTGGGCTAAACCGAATTGCTGTGTGGCTACCCA
ATTTGAACTATTTGTTGCTTCTTTTTCATTTAAAGTTATGCAGTGTGCAGGTAATAGAAG
GACTGCA
>TeaL_243709
AAATAGTAAATCTCCCTCTAATCCCAAGGGATTATTTTTTTAATACCATCTCCTAAGGGA
AACTACTAATCCAATCCATGGAGGCCTATCATAATCCCAAGGTATTGTGAATTCCCTTCC
TCATTTTGCAAACAAACTTAATATTAATAGACCCCACATCCATCCTAATCCAATCCCATC
CCCTTCCCCTTGTATCCCAAAACAAACGGACTCTAAGGGTTTTAGTTCAAGACCATAACG
GCAGTGCACAACACCACAATGAAATATTGTATATAGATTGTTCAAAAGCTCTGTTATTAG
AATCG
>TeaL_243710
GCCTCCTCTTACCTTGCATAGGCCTTTTCCCCAGTGGAGGAGGAACAAAACCGTGAGGCG
GGTTTACGCCAAAGCGGACAATATTGTGCAAGGCACGGGGAGGGGGCTTCATTTAATTGA
GAGGGGGATTCTTAATTGGACTTGCAACCGTGGAAGAGGTCGGGCAGGAAGAGGTCCGAG
CATGTTTGTGCTGAGCTAACCTGGGCCGATCCTAGGTTGGTTTGCTCGGTTGAAGTCCAG
GGCCCATTCAACCAAGATGGTTTTCTGTCAGCCCGGGCTTTACTGTTCTCCTATTTAGCT
CGACGATAAAGGTCTTCTGCGGACCGGCCTAGCTTGGCTGGAGCGCGGTCGTACCGGAAT
GCTACTAAGCTC
>TeaL_243711
CTCTCAAGTGAGGAATCTGCGGGTACATTTAACAATGTACCATTAGTTTGAAGTACAACA
AATGGAAATTATAAAAATGATTGAAATGCCTCCACAAAAACCCAATACAATGCTCCCTTA
ACTTGCAAGTAAAGGAAATATATGGCAATTAGTCATTCCACCATAAGAGGAATGTGGACA
GCAGTGTGGACAGCAGTTTGTGAGATTGTAACACATGTTTAATGATAGCATCAGGGAGGG
TGTAAATACACAATGCTAGAAGTGGGAAAAAAAATCCCCATTCATCCACAAGATACTAAA
GTTACTGAAATTTAGTCAATGCAATGAGATTCTTCTAATTATATAAAACATGAAGAAAAT
GCAATTAAGAAATTTAATAAATGCCAAAGGAACACATTAAACCCCAACATAACACCATGC
CAATTAACCATGCCTTGAAAAGGGAAAGATAAATAATCATAAATGACTATATAATTTAAT
TGTTTTATTAATTTTAAGAGAAAACAGGACTGCAAAAATGTAGATCTAATTTGTCAAAAA
TACCTCCACAGCTTCCCCTCACATTTTTAACCCATAATTGTACACGTTAATCATGGGGAA
TGGAAATACCATGATACATGTGTAATGTGAGTTTAGAAACTAATGTCTTAATTTCATTAA
AGTTAGAATTACACCCCTAAAAGTAGATACAGGAAGCTAAATAAGGTTTTTCTTTGTTAA
CTATGATGTCTTGGACAAATCAACAAAATGCAAAAGACCAAACTTTGAGACAAAAAACAT
GGAATCAATGCAGTAATAGCTTAAGTGGTCTGGGTTTCACCACCCAAATATGTCACATCT
AGCAAATTTTTGTGATATGTTTTTACTCAACACCATATCTGGCACATAATCAGCAATCCC
TTAACATGAAAGAAGACAAAAACAGATAGAAAACATGAATCTTTTTATTTTAACTCTCTT
AAATATAAACCATTTCTAGTTTCTTGCAACCTCCCAACCTTGCTAATATCTTGTATACTA
AATTAGCACACTAAAAAAATAATGCTTTCCTATAGTTGAATGGAAAATGCTAATGCGTGC
CCCTAGGGCATAGTAGTGTAAAGTGTCTTGAAAATAGGTGAAAATTTTGAAAGTGTATTG
ATTTCAATAAAATGGGTATTGAATATAGTAATGAGTGCAACATATTCTCCTTTTTTGTCT
TTTTCTTGTGTCCTG
>TeaL_243712
ATTCTGGTTCCCCTTCTAAATAGATGGAAGAAATCAGAGAGAGATTGAATGTGATGGAAG
CAAATATTGCCGGGGTAAATCAGGAGAAGGGTTCGTCTCATCGAAGAAGGGTCTACCTGA
TTATCTATCAACGCCGGCTGAGAAGGCGTTCAGTCTTCTCCAACCTCAGTGGTCAGACAT
TGTTGAACATGAAGGTAATCAGGAGGCTATGTTGAATCGAAATCTGGTTTCGGCGCTGGA
TCCGGTGAAGAATGCGTCAGAAGGTGTAGATTGGCTGAACCATCACCTTCGTCTGTTCTG
AGTTGTATCCATCTGATGTGAATATGTCCATTCCTGAGGGAGAAGTTCCTATAAGGGGGT
CAAGGTGGTTCCCATATGGGAGGAAAGTCCGGCCAACAAGGGTCTTGAAGAGGTAGGGGA
GGCCGTGGTATCTCACATAGCTTTGGTTCATCAATGGGTGTTCACGTGGTTTCCTCCGCA
GATTTGGGCTCGGGTTCAGATGGTGGAGGCCAAGTTATCCCTGAGCCTGTTCAGAAGAAG
ACCTGGGCTTCTGTGGTTACCTCTAACCAAAAGGCTTCTGTGAAACTGAGTTTCATGCAA
CTTGATCTGGGCC
>TeaL_243713
GTTGAATTTGACTGGTGTTTTATCAGTAACAGTGTGTGTTAATCTTGTTAAAATCCAATT
TTTTTAACAGGATCAATGTGACTTCAATCAAAGCTTTTGATTAAATCAGAGGGAAAATCA
AATTAAAAAGAACATATAAGATATAGGAATGAGTGAGCAAAACAGTTCATGAATCATTTG
CTGCATATGCTACATCATATTTTGTTCTAAACCAACCTTATCTAGGACAACCATGCTACA
ATATATCATGGGATCTTCATATCTTTAACAAGTAGTGTAAATCTCTAATATAGTGGACAA
TATAATCTTATCTTTGACACAGACTTAGTAGGTTTAACTAAAATTTGAAGTGTTTACTAG
ACTCTAGAGGCAGGTTATAGTTGATGAAAATTCCTTTGATTTCCATCCAATTACAGATGA
TACATGTTGCATCTATAGAAACATGTATACATTCACCAATTGTTGACAGATTAAAGGTAA
ATGAGGCTCAGATTTCAGATGTCAATACCAATTACTATCCCAAATAAGATTGTGTCAAAT
CAAATCCATGTAACTTGTAAGTAATTTAAACAATGAGCTCACAAATTTGGGCTCCGGATC
CCTTGTCCCCCTCTGTTCCATTTTACATGTTACATACTTCTTTTCATTGCCATTTTGCCA
AAATCAAGATATTGTTACGTTGCCAAAATTAATATACGAGATGGAGAGAGGAAATTGATT
GACATTTACTGTGGCAAATAATAAGGGGTTAATTGGTATTCTTATGGGCCATATGTCATT
TAGGTTCCATTTGT
>TeaL_243714
TGATGTCTGGATAAGCAAATTTCTCTCTCGCTTGCAGGCCATTCTGTTACAGACGAAAAT
TTCATTCTCTACCGGTTAATCAAGGTTTCTCGGGAAATTCTTTCACATATTACCTCATTT
CCTTCTAAAACTATATAAAATGGCACCTCCCACATACGGTGATCTTGGAAAGAACGCCCG
AGATGTTTTCGGCAAAGGTTACCACTTTGGATTGTGGAAGCTTGACGTCAAGACTAAAAC
TGCCTCAGGAGTAGAATTTTCCTACGGTGGAGTTTCAAATCATGAAACTGGGAAGGTATT
CGGCTCTTTGGAAACCAAATACAAACTGAAGGAATATGGTGTAACATTCACGGAGAAGTG
GAACACTGACAATGTGTTGGTGACTGAGGTGTCGGCTGCCGACTTCATGAAGGGAGCCAA
GGTCACATTAGACACCTCATTCAAACCTCAAACTGGGGACAAGTCGTTGAAAGCCAAAAC
CGAGTACAAAAACCAAGCCGTGACTCTCAACGGAGACCTGGACTTCAAAACTGGAGCCCC
CATCATCAATGCGGCGGCTGTCTTTGGTTATAATGGATGGCTTGCCGGCTTGACCACAAA
GTTTGACTCCCAAAACTCAAGGATTCTTCGTATTCCACACCAATGTAGACAATGGTCAGG
AGTTTGGAGGTTCAATCTACCACAAGGTGAAGCCCAACTTCGAGACAGCTTGTACCCTGG
CGTGGTCTGCCGGTAACAGTGACACTCGCTTCGGCATCGGCTGCAAGTACAACCTGGACA
GTGACACTGCCGTCCGAGCCAAGGTCAACAACGCTAGTCATATTGGACTCAGCTACACAC
AGAAGCTGAGAGAAGGAGTCACAATTGCCCTCTCCACACTCATTGACGGAAAGAACTTCA
ATGAGGGCGGACACAAAGTTGGCTTCAGCCTTGAGCTTGAAGCTTAAACATTTAGTCTAG
AGAATGAAGGAAGATTTAGCAGCTCACAGACTATACATCGGATGGAAGTGAAGCAATCAT
AACAGAGAAGGCACGAAAAGAAACTAGGACAAGAAGTATCTGCATGGACATGTTTATAGT
ATCAAAAACAATAAATAATCGTGTAAACAAAGAGTTAAAAGTAGTGGCGTATTTTGCTGG
TTATTGCTTGTCGGGTGTATTCACTGCTTCAGTTACCGTTCCTTACACTTTCTTCCGATT
GTCAAAAATATGTTTATTAGTGTTTCTTCACAAATGATAATATTGAAAGCTTTATTGTAT
TTAATATACAACATTTCAAAATTTATCTCTCCAAATTGATTATAATGTACATATATGTAA
TGAGTATTTATTGTTGAGAAGAAACAAACTGCTTCATATTATACTATCTGTAGTTGACAG
TAGGATTGTTGTTTCATTTCCTTTTGACTTTCAAACATTCTATTCTGTCTTGATGTGTTG
TTAAAATGTTTCCAGGGACAATATCCCAATTACAACATGT
>TeaL_243715
ATCATAGTGAAGGATCCCCACCATGTCGCCCCCTTTTACTTCAGTTATCTTCATTTCTTT
CTTTCTTTCTTTCTTTCTTTCTCTCTCTTTTTTTTAGAGAATACAATTAAATTGTTTTGT
ATGTTTTTATTATCTGCATTGTGCATGTAAACTTTTCAAAGGAAAAAAATCCACATTATA
GCATGAAGTTGACTTGTATTCCACATTATATCTCCAGTGTGTGCGTGTTTTTTTCTTATT
TTTACTTTATATTTTCTTGAAGGGGTGGAATCGTTCCGCTTGCATTGAACTAATAAAAAT
ATACATGCAGGTCCATTTGGAAAGGGTCAGATG
>TeaL_243716
AATAAATCTATTATATGCTTTGCTATCTCACCTAAAAACCCTCTTTCTATTTCCCCAAGC
TTGTTGGCTTTCCGGTTCTTATCTTCAGACTCAACAAGGCCAAGGCTGCTTTTGTCATTG
GTAGATGTTTATAGGATGGACTTGCAATGCCCATCCTTGGCTTTGATGTTCTCTTCTTTC
AAATTAATGATACTAGTTAAAAAAATCAGATGTCGGCAAAACAATCATTTTATGCAGTTA
TCTCATTTATTATAAAGTATCTTTGTTAACTTTTTGATGTAGTGCTCTTACAAATCTACA
TCTTAACTTGAAATGGGAGAATAGCTGATTTACTAAGTTTACTCGTGCACTCATAAATCA
GGACTGCTATGTTAAGTTTCTGACCTAACCAGATGTTATTGATGTGATATGTTCACAGCT
TTCATGTTACAAGAAGCGTA
>TeaL_243717
GGAAATTCTTCCCCTTCCAATGTAAGGCATAAAACAGAGCTTGCAAACCATACCAGTGAC
TCCTACCAACCCTTCAACCTCCCTAACTAGCCAACAAAACTATTACCAGAAGACCTAGTA
AATACCAAAAAGCAGAAGCTTCCCAGCAACACCACAATGAAAAAGCAAACACTCCGAAAC
TCCCGACGGATGGCCAGTAGCCCAAAGAAAAAAAAGAATCAGTTACATTTTTCATATGAT
ATCCTCCTACAGACAGACTAAAAAACTGAACAAAGTTCTTACATAATTTGTTTTCATTGT
GTAGGTACATAGGTCCAGCCACGCCACATGGTACTGCCAAATCAACACCACATCACCCCT
TAGGTGGGTTCACCTACAAGAAGCTTGTGCCACATGAATGCATCCCAAGACAACATGTGG
CCCAATCGGGTGCCCAGAACCTTGAGCTCAGTCAGTCCACTTAGCCCTCCAAGAGTCCCA
ATGAGCATGTTTCGATCTCCAAGATTAAAGCTCACTCCTCATGCTATATAGGCTAGAAGT
AGGACCTAGGTACCTCACTCAGGTTCACCAGAGGGAATAGAGACTAGAGTTCAAGGGTTC
TTCCAGACAGTTGTCAAGCTCCCCTTTGAGACAAGGTGTGTTCCAATCAATCTTAGAGAG
GGGCCTTGACCAAGACATGGGACACCTTGATGCTTGTATCATACCTACCCCCGGAGCCAT
TATGGTTCAATAGATGCTGACATAACATACCTACCAACCACCTACATATGATATGTCCCC
CAATGCCTTATTGAGGTTGTAGAATTGGCTGAAGTCCCCCCATTTTTCTCAACCATAGAG
GTTGAGCAACCTCTCCTCAACTAAGTTGGCTCTCCCTAGCACGCCACCATATATAAGGGA
ACCTTGTACACATTGATCATCACCTTGCTCTCCACTACCACCTTTTCTCTCTCTTTTAAG
GCTTCCTTAACTCTCTCATCTCCACCTTCAGTGGTCTCCAGTCATCTTAGCATCGGCCAT
CTTCCCATAGGGAACTTTTCAGCCAACTCAACTCCTAAAATCCACATGTTGTTTGCTTGT
AGATCTCTACCATCTCTCGCTCTCATATGATCATGTTTCACAGACCTTCAATTGTTGTTA
ATTTTAATTTTGTATGATATCAAAATAATTGTTAGGTAGACATTGCAAAAAATTGGAATC
AAATTTTAGGGTT
>TeaL_243718
AGGCAACCCACCTTTCCTTTGGCAGCTCCTACCCTCACTGCTGCAACCCTAATATTCTCC
TCCAGCAGCTCATTCTCTTTCTCTCTCTATTGCATGATCTAAAGGCAATCGATTTCGGAG
GTTGAGGAGGTGATTGCGATAGCTAGGGTGGTGCTTGCACCCATTTTTGTTAAGTTCATG
TCGACAGGTGGATTAACTAGATGGTAACACATGGCAAAGTCAAAATGAGAATTTTTCATC
AGTCAAAGGGACAAGTGGCATTAGAGGGGTTGATCATGTGCATTGGATGACTCAGAAGAT
GGGGTAGTTATCAGGCTAAGTCGTGGACTTAGTGGGTTGCTTGCAGAACTGATCATGTGT
AGAATGAAGGCTGGGCTCT
>TeaL_243719
GTTTTTTTTATTTATTTATGTAATTTTCCCAATAAAAATGTCAGTAGTGAGCCTTTAGTT
TTTTCAAATTCTCTCAAGTTGCGATGTGGTTCTCCACCCTTGTGAAAATGATATAACAGT
AGGCTTGAATCCGACTGACATATGGATCACTGATTGGTTTATTTTGCAATATCTTCATTT
GATTATACATTCACCATCTAACATCCTTGTATAAAACTATTTAGTAATCGATACCAACTC
TTTGAATAAATAAAAAATCAATACCAACTCTTGTTTCGACTACAACTTTCTATTTCTTTT
GGGGTTGTGATTTAGATTGGGATGCAAATTATGTATTTCTTGATTTGATTAGCATGATAT
TATTATAGGGACACAATACTGAGGTATTCG
>TeaL_243720
CATACTCTAGACCACTTTTGGTTGTTTTATCTTCACACCTTTCGTTTGCTCTGTTTCGTT
GCTCATAAAAGGACAAGAATTGGAAATGAACATAAGAATCTTATGTTGTTTTCTGATTGT
GAGATTGATCTCCACCTGTGGATATTGTATTTTCTTGTTTACAAAATGATGAAAGATTTG
TGATTAGGAGTTGGAATTAGTAGCTATTCCTAAGTATTTCAGTTTGTTTTTATTGTATTT
TCATTTTCCGGAAAACATAACTTTCCTGGGAATAATTTCTATAACTAAGGTTGCAGAACA
AACCTATATACTGATGCACACCTACTATGCTTTAATTTCATTCAAAATCTGGAAATCTTA
GATANNNNNNNNNNNNNNNNNNNNNNATACAGTTTTGGGGTTATTCAAAAGCGCATACAG
TTTTGTAGGTTTGATTTCTTGAGTTCTCTATCTGGAATAGCAAATGGCCTTGATTATTCA
GAAATGGAAGTATGAGTTACTGAGTACTAAATCTAAAGCAGTACTTTGAACCAAAAAATA
CTAGGTTTGTTAATCAAATGAAATCTAAGAAGAGGGTGACCTCTAGGGAGGTTATTCCTT
TTGTTATTGTCTTACTGGCTGCTGTCATGTCCCATCCATTGGTTTTCTTAAATACTCGGA
AGCAATTTGGGGTAAAGCTAGTTCCTCCTAAGAATCACATACAAGGACACAAAATATGGT
ACAACACTCTGACATGACAATTTTCAAAATACAGATCACTAAATTGTAGGGACACGACAA
TAAATAAATATAAATTTTTATGTGTACATGAAATAATAGTTGGAAATGTTAGGGGGAGGT
GAAGACTTAAACTGACATGGGATGTGGTAGTTAAAAAAAAGATTTGAATTTTTTAAATTT
TATTGAGCATATAGCCCTTGATAGAGCAGAATGGGGAACA
>TeaL_243721
CAATGCACCGCCAATCACTCAGTTACTCCAATAAAACTAAACCATGGTTTTACAAAATCA
GCCCATGGTTTTTGCCCAAATATTTTCCAAAAAAGAAAAAAAGAGGCCATGGTTTTACAA
AACCAGCCCATGAAGAAGAAGTTATTGAAGATAAACAAAAAGGTATATGCAAAGCATAGC
TGTTGGGTAGGGACCTCCGTTTGAGAAAAGAAAAATAAATGGTTGTGGTCTTTCATTTAT
GAGGATAACAAAATGTGTTTTTGAATTATCATGTTTTAATTTATTTATTTTTTACAAACT
AAAAGTATTTAAAGAAATCTCCAGGAAAAATTTAAAAAAAAAAAAATTAATACAAGAATA
TATTATTTTAAAGTTTT
>TeaL_243722
ATTGAGGTGCTTTCATGAGAAAGAGAAAGTAAAAGCGCTTTTCAAAGTGTAGAAACCAAT
TAGCATTGTACCTCTTTATAATAGCTCTTAGAAGAAAAGAACTTCATTACAAGCCGCAGC
AACACCAAATGGGGTCTAGTAGTTCAACTTGCTGACTAGTTTATTACAACTAAAGATGTC
TGCAAAAGCTTTTTGGATACTTATTTGCAGGTAGACTTCAACAGTACTTAACATACACTA
TGCAATTTGATGTTGATTTGCTTTGGGGGAAAAAAAACATGGGATCTTTGCACTGCTGCA
AAGAGTAGCTTTGGATAGGAGGGAGTCGGCAATGGAATAGGCTGTTTCCACAATGAACAG
AAGATGTCCTGTTATTTATAGACTGTCCCCAAAAAGAGTTTATTTAACGTAGCACTCACC
ATTTGTCATGCAATCACCTTAGTTGGAGTAGTATCCACGATGCACTTGGCG
>TeaL_243723
TAATATTAAAAGAAGCAGCAGTACAAGGAGGAGAGAACAAGGAGTTGTCCAAAGACGATC
AAAAAGAAAATAAAAAGTTTCACTACAAATCGTACACTGCCCTCAAATCTCTAGATATCA
AAAATAGTGGTATCTTCCTAAAAGGAGAAGATACCGAAACCTAAATAGAGGCCAAACATA
TCTCCTGTTCATCCCTAAGACGTGAGTGCTGATGAAGTATGATGTTACTGAAGGGTTTGA
TCATAAATGAATCAGATGACATACTCTTGCAGGATATACACATCACCTATATCCTTCAAG
GATTCAACTAAGAGTCATTGTGAGGCTGCGACTATGAGAATTGGGTTGTTCTGCAGTAAC
TCCCATGAGAATCCAGATCTAGCACACGACCGTTATTAGTGCTAACCCGCACCTAGTATA
TGTACCAATACTATATGTGTGAAATGTTGAATTTTGGTCAAAGGGGGAGACTAAATGAAA
AAGTTATGAAATTTTTG
>TeaL_243724
ATTCAGATATCGAATCTAACGCTCCTAAACTCCCCAGCATGGAATGTTCAGCCTGTCTAC
GCAATAATGCAATTCTTATACTCGCCTGAACAATAAAAGAAAAAAGAAATTTGAAAAAGA
TAGATATGAAAATGAATGACAGATAATACTTGCAATAGTAGAAAAAGATCTCCAAGATGA
TGACGCAGCTCCATTATTACCATAACTACACACATACTCCATTATTACCACAACTACACG
CATACGAAGCATGGACACTTATAATAATGTAGTACGTTCATGTTGTACACATGACGGATA
TCGACACTTTTTGGACACTTCTCGACATATGTTAGATACACACCCAAATGTGTCATGCTA
TTTTTTAAAAAGTTTAGACCGGACACGCTTCAGACACTTATGGGATACATGTCCGTCATT
TAAACATACATAAAAC
>TeaL_243725
GAGTTCTGTAAACAATATTTCCTTTAGATATAAAATCAGGTGCAGAGTTACATACTAAAC
AAAACGTATAATGAAAGAAGCATATGTAGTTGATGCTATCATTACCTGTATAATTTCCTT
TCTGGTTTTCCTTTTATCCTCTACCATCAGTGCAGATAAAAACTACCACTGACGTGCTAA
AAGGGTCCCAGGTGAAAACTGGACAACAAGGATCGGTCTAAAAAGAAAGCAGGCCCCTCA
ATTAAGTAGGAACTGCTTTCATCTCTAGATATCATAACATGAGAGGTGTGGGCTTGCTGT
TTAAGAAAGGATCGTTGAAGGCCTAGGGCTAGTAGTACTTTTTGCATTTATGTTGAAAAG
CCAAAGGTCTAAGAAATAACTCAGTACATGGTTAAATAATGCACAGCCACACTTTCGACT
CTGCAACTCAACTAATCCCGGTGCAATACCATCTTTAACGAATCAATCGTATGAGCTCAT
ATCACAATCAGATGCTTTACTTTTAGTTACTAGTTTTTTTATGATGTATTTTATTTCTTT
ACTGAAGACAGTTTCTCCTCTGGTTGTACTCTCTCTTTTTTGGAAGATCAAAGATTTCAA
TCTATGAAGCAGAAAGTTCAGTTGGACACATCACTTGTTGGTTCTGTGAAAAGTTGCAAG
TCATGTACACAGGAATAAGGTTCTCATGATGCCTCTGGGAGTTGCTAGGTTCAAGACATT
CTCAACCATAGTTTCTCTTAGACTTGTAAATGTGGAATGCAAAGCTCCATGAACTTCATA
AATTGTTTCACAATGAACATTAAATATTTCCAAAGAGTAGCAAGTAGTAGCAGTAATGAG
TACCAGACGAATTGCTTCATCAATGAC
>TeaL_243726
TCCAGAAGATTTGGTAGGAGTCCTGCGATCGAGAGAGGCAATTTTGGAAGCAACAAAAGC
ATGTCTAAAGCTGATGTAGAGAAGCTTCCTTGCTTTGATTTCAAACCAAAAGACGAGTGT
GAAAGTAGTAGTAATAGTCCTGTGGATTGTGCTGTTTGTTTGGATAATTTTAAGGTTGGC
GATAAGTGCAGGTTATTGCCTGTGTGTAGGCACAGTTTTCATGCCAAATGTGTGGATATA
TGGCTTCTGAAAACACCCATTTGCCCAATCTGTAGAAGTACTACTGAAAATAGTGGCCAT
TTCAATGAGAGTGGGATTGAATTGAGAGAGAGCCAGCCAAACAACGGATAGCGGGCGATT
CAGCGAGATTGCTGTGGAGTTGAGGGAGAGCCAAACAGCAGAAAGTGAGTCTGGTGTTGA
GATGAGAGAGAGCCAATGTGTAGAAAGCACTACCCATTTGAGTGATGTTGGAGTTGAAGC
AAGTGAAAGCAGCTTATGAGCTTGGAACTGAGTTCAGTTTGATTAAAACAAAGTACTTTA
CATGATTCTGCTAAAATCTCAGTAATTACTGTTAATTGATGATCATATGTGGAGTTGGTG
>TeaL_243727
CCGAATAGCTTGTGTGAATTGTGAAATAAAAGGAAGACATTCACATCGATCAAAGTGTAA
TCACAAATTTACCCCAAAGTGCTCATAAGCAGGCATAAAATAGCCACATATAAGATAAAC
AGTATCATATTATCAATGAAATTTCTGGTCATACTCGCTTGTATAGATTATTAAGTGCAT
AATGGGTTGCATCAGGGACCAATCAACATGGCCTTGCCTCTGTGAGTTGGTACTGACAAA
AACATCACATACCTTCCTATGGGACGTGGTAATCTACTGTTGATGCATAGGAAAACATAA
GCATTGCTGCGGGATAATTGGTCATGACTCATGGATACAGTCAAGACATGATAACAAACT
TACATGTCCGATGCATGTATTTATACATGAATGAATCTCTCCCTTTTTCTTTCTTTATTT
TTTATGGTCAATATCTAAGATACAATGTGCTAGTTTGTACCATGCACTTCGCTCCAACAC
GCATGTCTCCATACATTGATGAAACTATCTCAGAACTTTGTCCAAAGATCCACATTTATA
CATTGACGA
>TeaL_243728
CTGGTTTTCAAACTAAAGTGGGTTCAAGGATTTATCCGGACCAGAGCCTAGACTGGTAGT
TAACCGGTTGAACTGGCCAGTCTGGTCCGGTTATTAAAACATTGATCAAGAGCACAGCTG
GCTCCGTTTCTCTCCGTGTGTCAATTTATCAACTCAATCAAAGTCCACATATGAGGAATC
TCCCTCTCCTCTCCCTCTCTTCTTTCTTTGAATTTCTCGTCTTTCTAGCAAAATATTTCT
TAACGGCAACATGATTCTTTACTTCCCCCCCCCTACCCCCCACCGGTACTGTTAATTATG
TTAGTAGCTTTTCTGTATATTTTTCATTTTGTTCAACTTATCCGGTTTGTAATGTGGTTC
TTATTCTGATGCGAGGACCCAATCTGTGTTTTAAGGTTTTAGATATTTTTATCATTTGTC
CAAGATTTCACAGATTCAAAACAGGGTGTTCTTTCCTTATATGCTCTTTCTAAATCCATG
ATCTGGGATCCTTAATTGCTAATGGTTAAGTTTTTTCTTTTTTCTTGTTTTTGTTTTTAG
TTTTTCGTTATGACATAGTGCTGACTGTTTGCTCCAACTTTAAATAAAGCTTATGATCCC
CTCTTATCTTCATTTTTATCTCAAAATTGAGTTGAGCCAAGCCAGCCTAGCATGAATAAG
TTTGGACAAGTTTATGACGAGTTTGAACGAAGTTTGAGCTTGGTCCCGAGACAGCCAAGC
TAAAAACGAACTTCCCTTGTGTAAAACCTTCTCTGGCTCTTGTACAGATTTCATGAAATA
ATCACAGAATGATTCTATCTCTCTAGGATGGTCCAATATCTGATGCAGGCAAGATTTTTA
GAAATATTATTTTTTTTTTATTTTGAAATTAATATTTGGTTAACATTATTCTAATTTAGT
ATATTAGTTAGCTTCCTGATTTGAAATGATTTAGTCCTTTTATTTAAGTAGTTCCGATTG
TAG
>TeaL_243729
CAACTACAACCCAATAACCAACAATAAGGGGAAGACAAGGGAAACAAGACATGAACCACC
ATTCAAACCATACAAACCCGAGTCCGGAACACCACAAGAGACGGGTCAAAACCAGGGTCG
CTATACACTATGAGACCAGTGCTCTAGATGGCCTCAGAACTTCCCAAGCACATTTAAAGG
AGTAACCACTCTTTGAAGGTAACCAAACAGCTTCATCAGATCAGTGCAGATTAGAAATAA
AGGTATGATGGGTTAAAGCAATAAATTACTCTATATCTTGATCCAGACCAACGTCAGCAT
CAACAACTATAATACTTGAAACATTCACATAAAGAGCTCTACCAATATTCTGCACAATTC
TACTTCCAAAATGTTGATAAAGAGGCCCCACTGGATGCCAGTTATCAAGCCATAAGA
>TeaL_243730
AATCTCAAGACACAGCTGCTGCAGATTCTAACCAAACTGAACCCTCAACTGTATGGAATC
AAAACTACAAGAGATACTATAGACTATTGTAATGAAACTTTCCACAGTGAAACCATATCT
AGTAGAGTTTCACTCGTTCAGATTGACAATATTCTACAAAATTGTGAAACAAACAACACA
CAAGTACCTGCATCTAAAGTTCTAAAAAGCAGCTTTAATTTTGACCCCTGGTATTGGAGA
TGTTCTTCACCCTCTCCTTCGTTTGTCATTGCTGTCACTTTCACTTTTACTTTCATCGTC
AGACCTCAATGACCCAGAATCTGGCTCGGAACCTGAATCATCAGAATCAGAACTCCTGGA
TTCCTTATCTGATTCAGAAACTGGTTTATGTTGTTGCATAATAAGACGTCGCATATTCTT
CAAGTACTCTTGCAAGTTCTCAGTAATACCACCAAGCCCAATAGACATGAAGAAATTAAT
GGAAAACTCTTGTGTTCTTGGGATTATCTTTTGGGAAAATGGATTCAAATGAGTCC
>TeaL_243731
CACTACTCCTTTTTATTAAGGTTTGGTCTTGGACTGCAAAACTCTAAACCTTTAAGGACT
ATGCTTAACACCTCTCACGTGAACCATCTCCAGCTGATATTAAAAGAAAAAAACAAACAA
AAGAGAAAATCATCCTGGTTAGCTGATTGGTTCATAGAAAAATAAAAAGAAAGATGTTTT
ATTCGTGATAAAGCAGTGGAAGAAAAGGTACTTCAATCTGTTTTCAGTGAGATAAAACTA
AAGATTAGACAAAAAGGGAAAATCTAATTTCTGCAATCCAATATCACAGTCATTCTTGAC
CCCACGAAAAAATTAAGATGTTGGTTCATAATAAGTGCCTTATGGAATTTCCAGAAGTAA
ATATACAATTCATCTTACTCATTGTTTCCTTGCTTTCTAAAACAAAACATCCTATGGAAC
CATATAACTATGGATAAATAAAAATATAATACATATTAAAGCCTGTCAGCTGGTTAAAAG
AAAAAATAAAATTTCAGTTTTTGCCAAGTTTCTTTCAAGATACATCAAGACTAACTTAGA
AAAGGCAAGAAGAAAAGAACAGGCCCATGTGTGTTTGAGGAATATGCTAAGCTGAAACAT
AATACAATCCAAATGAGAGACCTTCGGCCACGATTTCTTTAGAGAAGCTTTAAATAATGT
TTTTTCTTTCATTTTAAATTTTGTATAAGTAGAGCTTCAAAG
>TeaL_243732
TCAAAGAAAATAAAAATCTATCCAATCTACAACATACCCGATTTTCCTGGAGATTAGACC
AAGTGAATCTGGCATTAAATAGAGAAGGATCCACCAACTCGCACCCTCTAAAAACCCATC
AAAATCCCTCATGCTTTTATTGATTCTATTCCCATTAAGCTTTTCTGAAACCTTATTGGG
AGAGCACAACCCATATAACTCCTCCCACCAATCCCTCCTCCTAGAAGGGCAATTTGGGCC
ATAAACCCTTGACAACCACTACTCACTATTATCTAGATTCCTAAACCTAATGAATAATGA
GAATTCTCCTACCAACGTTTCACACTCAAAC
>TeaL_243733
GGGCAATCCAATTCCGAGTCTAGAAGGGTGTCCAACAACCAATCACCTCCTGAACCTGCT
ATTGGTGAGGAGCAGCCCAACTCAGTGAACAGAAGGGTGAACACAACTTATAGACGAAGG
AAATCTATGAAGGAGTCAGAAGCAGAAACTAGAAGCCATAAATTTTCTCAAAAGGGGAAG
AAAGCAGTGGGAAAGAAATCTGTGAAGCCACCAATGAATCTAAGGAAAGGGGCAGTTTTC
AGGTCAGCAGTAGCTGCTATTTCTTTATCCATGGCAAATAAGTCCAGTAGAGGATGCTTG
AGATTATCAGAGGCAGAAGCATCACTTCAGATTGGTAAAGTGTTGGGGATAGCCTGTGAT
GGTAAGGAAGAGGAGATAATTAGCAAGCTAGAGGAACTAGAGGCCAACGATAGAAGGAAA
GTGGGGTGTAGGGGAGGTGAAGCTAAATGAGCTTTCAGTCCTGGGAGTCTGGGTGCTAAA
CAAGTCTTGCAATGAAGTTACAATCTTGGAATGTTAGGGGCCTTGGCAGGCCTGAGAAAA
GGAGAAAAATAAAAAAAAGTCTGGCTGGAAGGAAAATCAG
>TeaL_243734
AATAAGTTAAATTTTTTCTCCATTTTTCTTGCCTTTTTTTTTTTTTTTGGGTCCAAATCT
TTACCCATGATCCAAACACAGCCTAAAATACTATTATTAGAGTTATATCCTTGTACCACT
ACCTTCACCAGCATATGCACTGCCAACACCACTCGTCTGATTTTGTTGTCTGTAGTGCTA
CCACTCCACTTTTGCTCTCGTAAATGACATGGTCATCTCCTCTGCAATTGCTGCTGACCT
TTACATTGTTGCCATTACATTCTTTCTTGAATTTAATTGAAACATCAACTTACTTACCGT
AAGAGAAACATCAACATTGAGTGCTTGTGCTGTAGAAATTGCTTTTCTTGTTTCTTTGGA
ATAAATGTGGATAGTAATACTAGATAGCCATCACTGGTAGAACCTGACTGAGTTCTATAT
ATATATATATATATATATCTTGGTTTTTT
>TeaL_243735
ACATCAAAGAGGTATGTGCTAATCCAAGCCATATCTTTTTACCAAGGTTTACAGATAATT
TAGCAAATCACACAGCTTATTCTCTTGCTTCTACATTTCCTATTTTGTTTCCTTTTCTCT
GTTAGATGAAATTATTTTGTATTCGGATACTTTCCCCAATATGTGTATATATATATAAAA
CAATCTCTCACATAGAACCAATGGCACCCATCTTCGTGGTTGACCACAGCAGGTACCACA
TATCTAGCAATGGTGCCACAAAACCCCCCATACCAGGATTAAAGCTTAAAAAGCCACAGA
ATCAACAAAATATGTAGAGCCTGTCAAGTTTAGCACCATTATGTAAACCATAATGTAGAA
TTAACATAAAGCATTACAAAGAAGCCCCACCTGGAGAGAGAGAATAGCACGATC
>TeaL_243736
GAGCGAGATGATGTTGAAATGGTTTGAAAGCTTCCCCCATCGGTCAATTGATTTTAATTT
CCCTTGTTATATTTTGGTTTACTTAATTTGAGAAATACAATTTTCTACGTCCTATTCAAA
TGATGGTCTAACTAGTAACATTATCGAAATTGATAAATAAGTTATAAAGAAAACCAACTA
TTGAGAATGGAAATATTATATGTAGTAATAGTAATGGAACACTAAATTTGGCATTTCTTT
CTTTCCATACATATATATATATATTAGAAAGTCAAGGTTTCACATGAAGACTAAAAGCTT
AAAGATAGAGTTTATACCTATTTTTTAGCACATTATGTTTAAAAAATAGCTGTCTAGTTT
TATATCAGATGGTGTTGCTGATGGAAACTGATTTAGTCTTTTCCATTTTTCTACTTTTGT
GTACTCACATAGTGCCTGCCTCCTTTTATTGCTTGAAGGTTCGTGGTGCTCTAGAAACTC
T
>TeaL_243737
TGGCTCCTTTAATAATCCTCAACAATTCATTACACCTCAACCTCTCCAGTTTCAATCTTC
TTGAGGAAATCAGCCTTCTCCTTGGCAACACGAGCCTTCCTCTGTTCGTGGGTAAGCTTC
TTAGCGGTCCACCTCTTCTTGGGGTGCTGCTTCTTCTGGAGCTGCTTGCGAACAGGGTTC
TGTCTGATGGCTTCATGGGCCTTCTTGTAAATGCCCTCAACCGCATCAGCTGCAATGCCA
AGCTTGATGTACTGAGAGAATTGGCGTTTGTATGCCTCATCATCCTCCTCAGAGAGCTGA
CGCATGTAATCAGCTACATGCTGGCCAAAGATGTGCTGACGGTGGACATCAGCATTGAAT
TCCTTGGATTCTGAATCAAACCCAGGGAATCTCTTGGTGCTGTGGGGGATATTTAATCCA
CCATCAACAGCTCCCTTCATGGCACCAAAGACTCTAGCACCAGTGCTGGTTCTCATAAGA
CCGACATCAAGGTAACACCTGAAGGCACCAGGTCCATCCTCTACAGCTTCCACATTGAAT
TCCTCCCCTGTGACTTCAGTGGTTCCAACATAGAGCTTGTCCAAACCTAGCTTGTTAAGG
AGCCTACGAGCCAGCAGCAGACCAGTGCAATATGCGGCGGCATAGTTAGTAAGACCAACC
TTCACACCAAAGTTGGGGAGCTCGTGGCTGTAAGCAGCGCACAGAATTTTGTCTCCCTCA
ATCCTGGAGTAGGCAACCTGGCATGTGATGTCACGGTTAGAAAAACGGACGACAAGACGG
TACTTGGGCGTGTTGTATTTGTTCTTGTCTTGACAAATCAGACGCTTGCGGGCGAAGTAA
TCAGTCTTTCCTTCACGACGCCTCTTGAACTTAACCTGGTACCTCTTGAAATACTGCTTG
TTCTTCACAACTTTCACGAACCCCATTTTGAAATAATTAACGCGACAATGCTAAGGTTAC
ACGTCGCTCGGGG
>TeaL_243738
GAATAGTACTGTGAGTGCTCTCTCGTTAAGGAGGAAAGAAAGAGTGGAGAATAGTACTGT
ACCAATATTGCCTATATTTTGTAGATTACTTTTGTATTTTTAATTGAGAAAAAATCCTAC
CCATGGGTAGCCAAGACAAAGCTGGGCCAGGACATTCAGTAGGGAAAGCAATACCAAGGT
TCAATCATTTATGATACTGTATATCTCATTTATGCCCTTCTCAATTTCACCCCAGCACCT
CCAATTTTCATACCAGCTGGCCACTAAATTTGTGATTTTTGGTGGGTTGAGGGTTCTCTC
AAATTTTGTGACTTTTCATCTCAGTGTAATTGTCACAATGCTTTAAACCAATTAACATAA
CAATCGTGTTATGCTACTACTATGTTTTCATTAATGGTTTATCATGTCCTCTCTAATGTT
GGTCAACTAAGTGCACTGATACAATTAAGATTGAGGAAGGACCAACTCTGAAGAATGAAA
GGCACACAATCAAGCTTAAAGAAAAGAGTTCAAGAAACTGGTTTTTTTTATTATAAGTAG
CATTCTTGGATTTGGTTTTTGATGTACTATAGAATTCTCGTCATTAGGTGTACTTTTCTT
AGTTTTGTTTGTTGTAAATTAACCTCATTTCAA
>TeaL_243739
ATAAAATGTTTTATAAAAAGAAATTTTAAAAAAATCACGAAACACCCATTTAAAAGAACA
AAAGTCAAAGATAGTCATCAAATCAGTCGGTCCAGCAGTGATTTGATTACATATACCGTT
TGATTCCGCAGAAAAGGAGATTCAGATCCCATGCTACGAGGCAACACTAACTATCTCTTA
ATTATCAAACTCCTCACCGTACGATGGCCGTATACTCCCGTGCGATGAGGATTCGTGGAT
CCATGCAACGGCCAGTAAACACGGTCCACGTACTCGCCAACAGAGCCGCAAGATGTGAAA
CCGGCGAAGCCGATACAACAAGTGGTGAGAGAGAGAGAGAGAGAGAGACACTGACCCTG
>TeaL_243740
CCGTCCTCCTGGCTGCTCTCCTCGTAGGTGTCCTCGCTGGTGCTGGAGGAGGAGGAGCTG
CTGCTCTCACCGGTCATGCACTTGTCCATGGCGTAGGCAGCCTCTCCGAGCATCTTGGTG
GCGGTCTTGACCTTGTCCTCGGTGACTCTCCACTCGTGGTACTGGATGGCGTCGATGTTG
CCGTTCTGGCGGGCATCGAGCAGCTCCTTGAGGTCCGAGGTCATTTGGTGAATGTATTCG
TTCATCTTGTGGACAGCCTTGCTGACGGTGTGCAGCCTCCAGAGGGAGACCGTGCCTGCC
CTGCTGGTGCTGCATCTGCTGGTGCTGCATCTGCTGGTGCCTGCCCTGGTTCATGCCCTG
GTTCATACCCTGGTTCATGCCCGGGTGCATGCCCTGGTTCATGCCCTGGTTACCCTGGGG
CATACCCTGCATACCCCTTCCGCCCATCGGGGGGCCATTCATGCCCTGGCCGCCCTGGCC
GCCCTGGCC
>TeaL_243741
CCAGTGTTCCATTCTCTACCCCCTATTACAAGAAGGAAGCAGAGAAAGCGCAGTACATCT
GAACAGAGAGCACCAGAACAGTGGTATCCCCCATCAGTGGACAGTTGGATTGAGATCCCC
ATTGAGACAGATTTGCCAGTAGTTCAGACAGACCAAAACAGTATGACGGCACCGACAGGA
GTTGAGGATATGATACGCCAGATGCAGGAAACCATGCGAGCGATGCAACAAGATGCCGTT
CGCCGGGACGAACTTGCTAAGCAACAAGCCGAGATTATGACCCAGCAGGCTGAACTGATT
ACCAGACTGCAACAACAGA
>TeaL_243742
GTACTCAGGAGCCTTGGAGGAAGGGGTGTTGACGGGGTAGGCTGGGTACGCAGGAGAGGG
AGAAGGAGTAGGAGTGACAACGGGGGCCTCTCCGTATCCGTAGCCGGGAACGGCGGCAGC
AATGCTGGCGAAAGCGGCGAAGGCGGCGATAGTGTAACGCATTTTGATTGATTAAGGTGA
AGAACTTGGGTAAGTCTTGAAGAAGGTGGTTGGTTGAGAGAGGTGGATTATTAAGGATAG
TATTAGTTGGTATACAACGAATGGACAGACCGAAGGGTCAAAGAGTGGACTTGAGCTCGA
GAGTTG
>TeaL_243743
TACATAACATGGTTTTTTTGGGAACTGCTACATAACTTTATTTTATATTATAAAATTTCT
TTGTTTTCTTTCCTTTGCAAAAATTATAAATTAAAAAAATTCAGTTCAATTAAAAATATT
TCTACATCATGTGGATGTAGCCTGTAGGTGTCAAAAAAGAGAGAAGATTAGTGTGGCAGT
TTTTTAAATCATTTTCAATTAGGATCCATAATTTTTTCTTAATCTCACTGAGTTGTCGTG
TGATACTGCGACAACTCGCTGCATTAACTCCTATTATATTAAAAATTGTCCGATACAACC
CCAATAGGCTGATATACATTCTGAGTCAATGGTTTATTGTGACTTTCAAATATCGTGTCA
CGATATTGGAGCTGTTCCTATCATTCTCGAGATGAATCAGCCATTATGAGGCAGTATCAG
CTGAGACTTTGAGCCATGTTTGGAATTTTCATTGTCAACAAAATCATGTTTAAATAGGCT
AAATTGTGAAATCTATAAATGTACTTCACATTTTTTTTATGACGTTTTAAACTATTTACA
GATTTCACCATTTAAAGTTGTATCC
>TeaL_243744
TGATTTTCAGTGACCGACAACCATACCTTACTTCTTCTCTTTCTCTTTCTACCATATAGT
CACTGATGACCGACGACCATCATTGCTTGAGATTCACCGCCAACCACCAACCACCGATTT
CTTACTTCACTCTCATCGACAGCAAAGGAGACAAGTTTTCGATGAAAAAAGATGAGTAGA
TCTACTCAAATCTAATGTAAATCTACTTAGATCTACATCAGATCTGAGTATATCTACGTT
AGATCCGACTAGATCTAAATCAAAAATAATTGTCAGAATACAATCTTCTCTATATATCTA
TTTCTCTCTTTCGAACTCTCAATTTTTCTACCTATTCTTTGTTACACACTTCTATTTTCC
TATTTTAATGTAGAAAATTTTCAAATTCTGAACAAATAGTTTTCGAGTTTGAGTTACAGG
CGGTGAAAACTGTAAAATTTTGCAGTTTCGA
>TeaL_243745
GCAGTTTTAAGACAGTTTTGGTAAAATATTTTTCTCCTAACATCTAAACTTATTTTTACT
TATAATAGAAGGGAAAAACAAAACAAGTTTAAGAATGTTCACAATGAAAGCTTCCCAGTT
CATGGACTTAGCAAGTAACCCAACCCAACTCAATGCATGTCAATTAGACTAGTGAGCTTT
TTTTTCACTTCATCAGATTAACTTTAGCAAACTCCAAAAGCTTCTCAGTCTCTGGAATAA
CATCTTTCACTGCATCATCTGAGCAAAACCTCTCTGCCCACTCTACAAGACGCGGCGTCT
TGGCTATGTCTAGCACCTTTACATCGAACATCTTCTCCCTTGCCTTGAACCAACCCAAGA
AGCACCCGAGTGCTATGTCCACGTAACCAATGCTGTCACCACCGAAGAAATTACCATTTC
CTTCACTGCTGCAGTTGATGAAGTACTTTTCTAACAACACCAGCATTGCTACTAGTTTGT
CTACTGCTTCCAATCTCTCTTCCTCTCGTTTTGCCTTTCGAATTTCCACTAATAATGGAA
AACACTTATCATCAATATAGGCTCCCCAAAATCGTGCAATGGCACGATCATAAGGATCAG
TAGGAAGAATGGAAGGACCAGTGGTCCACAACTCATCTATGTATTGTACAATGAAGAGAG
ACTCACATATGGGCTTGTGAGCATGGATAAGAACCGGTATTTTCTTATTGATCGGATTTG
ATTTAAGAAGAAGCTCACTTTTGGAACCAAATGTCTCTGGTAAGAACTCATAGTCGATTG
ATTTTAGGTTCAAAGCGATTTGAACCCGGTTCACAAATGGGCTTG
>TeaL_243746
CATTTTCAAAGTGAACAATGTTTTGTTGTTGGAGGGACCAATGATTTAGTTGTAACATTT
GGTTTTTGAAAAAAATACTTGTGTTTGGACTTTTAGACATCGTGTAAATTTGTACAACCG
TAGATATACATTTAAAACATGCTTGTCTAGAAGTGCATCTATTAAGGTTGGTGTTCGTAG
GGATTTGGATCACATCTATGTTCGTTATGTGATAGCACTTCGATTAACAAAATAAAATAG
ACATATCACTTGGGCAATAAAGCTTGGGTATTGTGAAAGGAGTTTGAGTTTGCAGAGGAC
CACTTTAATCATAGTATACAACCATTTATTAAATTAAG
>TeaL_243747
ATTCTCTACCACGAACGCAATAGCTGCCTTAAAATAATACTCCAAAGAAATCCAACACTT
TGTGACATCATAATTCAAAAAATAGATTCTTGAAATGAAACCAAATCTGAAGTGTTTTTG
TTTATTAATGTTGAAGAGAATCTCATAAATTTTTAATGAAAATAATAACCACAGTCCAAT
GTTGATATACATATAAAAAATATTAAAATATATAAAAACCAACCAACAAGAGCCAAAAAA
AACCAAGCACAAGCCTGAAAAGTAGCACTGCAACACCTAACAACCAACAAAAAAAAAATA
GGGGAAAAAAAAACACCAAACAACCCTCCAGCTGAAAATGCTACCCAGCAGCAGCATAAA
CTCAAATGTAACCCAGCAGCAGCACACAACAACTAAGTCCAACTACGGGCTTGAAGCATT
ACTCCAAGAG
>TeaL_243748
TGGGGGCCCGGCTATGTTCTTGGACTACACCTGCAAGGTGGCGGACGGGGCTGAGGGTAC
TGCGGGTGGTGGAGGGGTGGGGGGAGCCGCTGGGGCGACGGGGGCCTGAGATCTCATCAC
CTCTGGCTCACGGACTGGCACGTATCGTGTTGACTCGTGGCGCTGCTGATACTCTGTCTC
GCCAAAGGAGGCCATCAGTTCGTCCAGTTTCTTGGGGGGTTGTTGTTGCGTCTCGGGAGT
GGGTGAGGGGGTAGGGAACGGACGGGGGAGCAGGGGCACGTTCTCCTCGCGGATAGGCAC
ATCTCGCATCTCGGGATACTTGGTCGAGTGGGTGGTCTGACTCGAGTACTTGTAGGTGAT
GACGGTGGGGTTCGGGGACTGGTGGGGAGGGGGTGACACTTGGTACGTCAGGGTTCGGCT
TGGGTCCGATGGGCTGAACTTCTGTAGCGGCTGTGGTGACTGGGGCCTCACATAGGACCT
GCTATTTTCGTCAAAGTTGTAGGTCTTCACAGTAGTCGATGTATCTTTGTGAACATTCGG
CGTGTTGAACGACACAGGACTCGGTGATCGGTGGGGAGGAGGACTCCTAGGTACTTCCTG
GGTGCGAGAGGAAGTGTTGTATGAGTAGCTCTGGGTGATCTTAGAGCTGGAGGAGCGAGG
AGGCTCAGGGGGTGAGTAGGCGTAACGCTTATAGGAGGGGGAAGGGGAGCGCAGAGGTTG
ACGTGGACCCTCGGGGGAAAAGTCTCTGCTGGAGGTGGTGTAGTTGTATTGGCGCACGGT
GGAACTGGCGTTCCGGCCGCTTGGAGAGGGCGATCTGTGCAGTGTTGGAGTTCGGGGCAC
ATCGTCAGAGCTGTTATAGTTGTAAGTCCGGACAGAAGAGAGTTGTTGTCGGGCGGGTGA
AGGGGAGGGCTGTCTA
>TeaL_243749
GGGGAGGAGGTGGGAGACGACGACGTGGAGGAGATTGAAATGCCGCCTCCACCCCCCGAC
GCGATCAAACAAGCCGTTCGCTCCGGCCCGTACACCATGTGCAGAAAAGCTGGGATAGAT
GGTCTGGCGAAGAGGTTTGGTCTGACTCCTGATCAGTACGGGGAGAATTTACGAGACAAC
TACCAACGGCATGAAGTTGAACAGGAGGCCGCTACACCTCTAGATGTTGCCAAGGAGTAT
ATCTCAAGCAAGTTCCTGACGGCGGAAGACGCGCTGCAGGCTGCCAAGTACGTGGTGGCC
ACGCAGCTCGCTCGGGACCCGGTGGTGCGCAGCTGCATCAGAGAAGCATTCTTCGAGCGA
GCCAAGATCAACATCTACCCCACCAAGAGAGGGTTGAAGGAAATTGACGAGAACCACCCT
TGCTACAGCATGAAGTACGTGAAGGGCAAGCCAGTGAGAGATCTTGTGGGAG
>TeaL_243750
CCCCACCAAGAGAGGGTTGAAGGAAATTGACGAGAACCACCCTTGCTACAGCATGAAGTA
CGTGAAGGGTAAGCCAGTGAGAGATCTTGTGGGGGATATGTTTTTGAAACTGTCAATAGC
AGAGAACGACAAACTGATAACACTGACAATTAACGACCACATTGAAGGGCACACTTCGGG
ATCTTACCTGGAAGAATGTAAACAGCTTTACTACAGGGACGAGTTCAGCAAGAACGTGCA
GGACTGGAACTTGATCCGTGTGGAGTGTGTGGAGATGGCTGTGAAGAAGATGTTGTTGCC
GGGGCTGAAGAAGGAGCTGAAGATACAGCTGTTGGAAGAGGCGAAGCAGTGTGTGCTCAC
AGAGTGCACCAAGAAGCTGTTCAACTGGCTCAAGGTCTCCCCCATGTCTGTGGACTTTGC
TGATGAGGAGGACGAAGACTGGGACACCAGCAAGGGTCTACGAACGATGGCAATCGCGTT
CCTACCGGACTACTCCCAAGCCGCATTTGCCTGCCTGATAGCTCCCGACGGTGAATGTAC
GGACCATCTCCGGCTGCCAAACCTGCTGAGGAGGAAGAATTCCTTCAGAGAAGACGAGAA
AATACTCAAGGAGGCAGATTTACTGGCACTGAGG
>TeaL_243751
TTTGGATAAATAGGAGAGAAAAGAAAAGAAAAGAAAATGATTTCTCTCCTATCTTGTTTG
GTTAAACTACATAAGAGAAAATAAAAGAAATGTTTTCATGTTATATTACCAAAATATCCT
TTTTATATTTGGTGACCATACAAGTGAGGACATGAGTGTCAATATTTTTATTTCTTTTAT
ATCTACAAGGATATTATTGGGATTATGAATATAATAATCTCCTAGTTTCTTCTCTCCTAA
TCTCTCCACTTTTGGAGAGATTCAAAATAGGGATTATGAGAGAAATGTGTCTCTCTCCAT
TTCTAAACATTTCTATTCAAATCCATTTATCTCCATTTCATTTCTTTTCTCTCCAAATCA
CTCAAACCAAACGAATTGTAAAGGTCAACTGTTTAAGTACTTCAAATTTTACAACTTACA
GTAATCGAAGTCAGATTTTCTTTATGATCTGTGTTTAGAATAAATAGCCAACACCAAAAA
GTAGTTCATCAAGGATCTCAATGAAAAAAAGCTCATCAAGGCACGCAATACAATAATGAT
ATACATAGGTCTCATGCAGCAGGCATAGAGCCTTCCAAATTTTAATTGGAGGTGGCAAGG
AAAAACAAAAAGACTAACAATCACTAACAAAGTAGCCCCAAGGGTGTGTTTGGATCATGG
ATTTTGGGAGGGAGTTGTGGAGGGAAAAGAAAAGGGAA
>TeaL_243752
ATTTTCATCTAAGAGAAATGGTTTAATTGCAATAAGCAATTATAATTGGGAAACTGATCC
ATTCGTTGAATTTAACATATGTTTGCTTGATTTTTAACAACTTTGTTAATCATTGATCTT
GCACATTTGCAAAGTAATGGCACAAAATGAATTTTCTTCAGCTAGGTTTTGAGATGAAAA
TCAAGAATATGTTAGTGTCGGTTGCTTATATTATATGATACCCCTTCTTTCCAAATTGTA
CTATGAAATAGTACAATATTTTAGAAAAGTGAGTTAAATATATGCATGCCTTTTGAGAGT
TGGCATGGTCTGTATGCTCAAGCTGTAACTCCAAAAGCAAATTTGATTTGGAGATATGGA
GAATTATTTTGAACTTTTTTTTCCTCTGACGTCAACTTGAGAA
>TeaL_243753
TGTGGTGTCATTAAAAATGGATATCACTGCTCATTTGTTTCTTTATTGGACAAGGACAAC
ATTTATTTTATTCTTCCAGGACATATACTATTTGGATGCTGATGGTGCTCTTTTTGATGC
TACATTACTTGTAGCAGTTGCTGCCTTCTCTCATTGTAAGTGCAGATCCCAGTAGTTTCT
CTGAATGATGATGGAAGAGTAGTAGTTGTTTCTGAGGAAGATGGAGGCAAGTTGAAATAT
GAGCCGGTCAATAAAGGGAAGACGAAGCTCAAGCTGAGCAGTATCCCATTCTCTTTGACA
TGCATACTTCACAAAAATTACATTCTGGCAN
>TeaL_243754
GGCAAATTCATGGTCAGAGTCCCTTTTCTTTTCTTTTTCTTTATTAGAATTAAAGAGACT
CGTAAAAAGAATTTGGAGGAGTCCTCATAGTTGAAGAAAGTATAGGGCTCCTATTTTAGC
TAGTGAAGCAGCACTGTTTTTAGGGCCTGAATAACATTGTGGCCAAGACATTATACATGT
CTGAGATTTGCATAACTTCATTTTCTGGTTCTGAAATTGTTAATCATATTTACGTTGCTA
TATTATGATTGTGTTTATTCAAGAAAGATTCAACCATACACTGTTATCTATATTCTTTTC
TATCAGAGACAAAATGAAAATTTTCTCTATTCCCTTTTTTAACTGTTGTTATAAACTTTA
AATACTTATCGCAGGGTAGTGGTTGGAAAGTTGTT
>TeaL_243755
ACCTTTATTATTTTTATTCATCATTCTATATTCATTATCACCATGCTTATCATTTCATCA
CCATCCCCATATTTTTTTTTTTATTCCATTTTTTTTCAGGGAAGGCTCATCATCTGATCC
AAATCATCTCCGGAAACAATTGCCTATACCATCCACTAAATATAAAAGGAAGTGCTAGAA
AAAAGTTGGGCAATAACCAATCAATTGTATTTTATTGAATTAGTAATGACTTAAATTTCC
TAAACCAATCAATTAACTTTGGCAATAACCATACAATTACATAACCATGTGAACAAAGGA
AGAGAATAGAAGAGAGAGAGAGGAGGGTTCTCTAAGAGGGATATAGAGAGAGAGAGTGGG
TATACTATGAATCCTTTCATAAACAACT
>TeaL_243756
TGGAAACATATCACAGGCGGATAAGTTTACCTATTTAGCTTTCAGATCTTTTTGCAGTCC
ATATGCTGTAAGTCCAACTTATAAACTTTCTTGTATTTTTTTTATTAATAACCTGCTTAT
TTTTGTATATTAGGAGGTCTAATTTTGCAATGTTATGTTTCTTTCTGTTGCCGCTTAAAC
ATCTATAAAGTTCCAAATATACTACACTTTGACATTTTAAAATGTTAAACCTTATGAAAT
TCCATCCAGGGAATGGTTATCCTTTGGGAAAAGATATATAGATATTTTTTGTTTAGACAT
TGTTATTCACTGATTGTATTGAGTAGGAGCTATTTTCATAGCTTTGATTTGCATGTTCAA
CAAAAACCTAGGTAAAGGTAAAAGAAACAGTTCAATAATTTCAGTCACAAAACTGAGGCT
TACGTATGATATGGTAGTTTTAGGTGTGTTTAAAAATATGCAGTTTTATGACTATTCAAA
GACATTAAATTTCCCAGTCTTTCAGGGACATTGCTCGGATGCTCGCAAATGATTACAA
>TeaL_243757
GGTAAAACATCTAATTGTTTAAAAAATAATAATAATTTGGTATTTCGAATGGCAAAAACT
ACCATCACAAATAACAAATTATTTTTCAATAATAAATTATTTATTGCTTAAGCAATAAAA
TAATATTCACACACATCAATTCAACAATTCACATACATCAATTCTTTAACATCCATATAT
ATGAGTAATGCTAGGGACCCCAAATGTTTAACCAAATGTACTATCAAATGTCTTAAATAG
GTGTGGGACCCACATGACCCATGTGAAACATTTGGTAGAACATTTGGGGCCTCTAGCATT
TTTCATACTTAAAGGTGAAACTAAGTTAAAAAAAAATAAACAAAATTAAGG
>TeaL_243758
ATTAAGGGAAGGTTTAAATATGTGTAATGAACATTATCCACCTTTAAAACTTTAATAGAA
GATTAAGTTTTGGTAAATTCACATTGCCCAACCAAAAATAAAAAGCACAAAGTGTATACG
ATGCTTGAATTGTATAGAAAAATCTTATTGAAGACCATCTGTTACTCAAAACAACGCAAA
ACATATGTCTTCTAGAAACCGTCATCTCTCTGTGTGTTTATGGTTAAACATATTTTTGTG
ATCACTGTTGGTCACTCCATACTAGATCAGTTCAATCCTTGTAGTTTTTCTTCCTAAATT
CACCGCATAATACGATAAAATTTTAGTTTTTTTCCCCATGTATGGTTCAAATTTAAGGTT
TGTCGACTTCAATATCATGCAAGTCAATGTTGGAGATGATGGCAACATGGGAAATGGGAG
CTCATGCCAGATCATTTGTTTTCTCTGCAGCTCCTCTCATTCATATAAGATGTAATGCCT
ACTCTCATTCATATAAGAAGTAATGCCTAGAATTTACATAGGTG
>TeaL_243759
TCCAATGGATTGGAAGAAATCAAGAGTTTATGGTGTTGGGTGGATGTTTTTAGAGAGAAG
GGAGAGGAAAAGATATTTTTAGAGAGAGAGAGGTGTAAAAAGTGAGATGCACTCAACCCA
AGAAGAAGAAAAAAGGTAGATTTTCAGACTCAGCGTACTTCTGCAAGTGCGGCACCTATT
TCCGCATGTGCGGCACACCCTTCTGCATGTGTGGCACTCACCCTCGCACGTGCGGTTTAT
CCTTCCACACTTGACCTTTGCTCGTGCAATAAAAGCAATCTTGCACCATCGACACTCCTT
CCTCACTGCACGTGTGGCCTCATCTCCCGTACGTGCGGCCCCTTTTCTGCACGTGTGGCC
CAAGACTCGCACGTGCGATTCTGCCTCCCAGCCAAAAATTTCACCAGTTGGACCCAAGAC
ACCCCGGATCCAACCTCACGCCTTTCGAAACAAGCGAAACTCAACTCTGGAATAAAATAA
AGACAAGAATCTGAAGAAAGTTTCAAGAACGGTGAACCCAAACGGTCGACAAGGCCTCAA
GTTAATCCCCAACACTCTAACACGAGTAAGCTCAACACAATCAAAAGAAAAATGAGGTGA
GCTACACACCTGGTCATCACG
>TeaL_243760
CTTCATTACAATATAACTCATGTAATTGCACAATATCGGTCAAGAAAGATTGATTTTAGC
CTAATCCAATGTCACATTTCCCCATATTGTGAGTCGAGAATTGTCTTGGATGCAACCAAT
ACCAAGATGAGTTGGTGCAGTCAACTCATTATTGGCTGAGGGTCCACATCTCAAGGCATA
TGGACCTTCTTTGTGGCCTTCCCTCGCTTGCCCACTTTGCCTAGGCACCTCACCTCGCCT
CGCCTCGCCTCATAGCCTTGAAGCCTGGCCTACTTGGCTACAGAATGATGCCTTGTGGTA
TGTAGCTTGCCTTGGTGGGGAGTAGGGATTTGGCATCCCCCCAGATCGGTGCGTAATTCA
TGGGGTGTTTGAGCAACCCATGAACCTCTCACGGGATCACCAGACTTAAGAATTGGCAAT
TAGAGTGAAGGGATCCTCAAAGTTGCCCAACTCAACCCCCCTTTTGGGGTGGCTCTACTT
CACCAATCTTAGTAAAGAGAGAGAAGTCTATTGGACTAAAGCATGTGATACCTGAAGCGG
CTTTTGAGCATTAGTTGGCTTCCATAGTCCTACTCTCCTATAAAAGCAGGTCTCCGTCTC
TATTCAAGACAAACTCTTAAGGAGAGCTTACTCTCCCTCATCTTCACTAACTACCACGCT
CACTCACACTAAAGGTGTCTCAACTCTCCCTCTCCACCTTTGGTGGTCTCGTGCCATCTT
TGTGTCTAACATAATTCCGAGAGGGCCCACAGTTTGTCCACTTCACCAATGACTGTCTTA
AACATTGACACCTCCATGAGGTTTATGTATTTGAGTAATGTTCAAAAACCTAGATCGTTG
GTCAAACCGAAAAGGGGATCGGGTTATGGGTCACTGGTTCAATTGTTATGTCAGCCAGAA
TCGAAG
>TeaL_243761
AGTGGAGTAGCAGTAGAATGGTGGCACTAGTGTGGTGTGGTGGTAGGGTGGCGGTGGCGG
TAGATAAATTGGTAACCATGTAAATAGGTTTAAATGGGAACCTATGTCCAATCTATTTAA
ACTCAAAATTAATTGGGTTCGCAAAGAGTAATCCATTTAAACCCATTTATAAATTTGGGA
GAATTTAAGCGGGTTTTAAATGGGTATATTTGGGAGTGTACATGGGTACAGCTTGAGTTT
GCCACTTCTACTAAATTGGTATTTTACTTAAAGTAGCCAGTAAACCACCGCAAAAAATAG
CTTCATCAAACTAGCTAAAGGGCTAGTTAAAATAACTTGACGTTAGTTCCACAACTACAA
AATCAATGAGCCACCTAGCTAACTTAATTTTTTATTCCTAATAAACCACTTCCCCTTTTT
GGTAAAGGACCGGGCTGTGCTCATGATAGCTTACCATCCCATCCGCCGGTGGTTACAACT
CTAACATACGTTATACACATCACTCTATCGCCAGGAAAGACTTAGTTTGTGATTTAGAAG
CACGTGACTCACCCATCAGGTTCTTATTTCTGGATTCGAACACAGAAGGAATGCCTAAAT
CCGCTATTCCCGTTGCTTATTAGTTTTCTAGACCTTTCAATATGCTTGTATTTGAAGAAA
ATAAAAAATGCAAGAAAAAATATTTTAAAGGAAGAGATAGCTAAAATAAAGAGCTTTGTT
AGTAGAAAGTGGCAAGCTAAAGTGTTTAAAAATAAAAATAAAAAATGACTCTACAGTGAA
ATTTTCCTAAAG
>TeaL_243762
GTGATCTTCACCGACATACACTACCAAGTGACCCTTTGGAACATCTCTTGGAAAAGAAAT
GATCACAATCTTTGTGGCACCATTCACAGCTACCCTCTGTGGCAGGGCAGCGGCTAGGGA
TTTGTCCAGATGGAGAAGAAACCATCAACGAGGAGAAGAAAAAAGAGTAGAGTAGAAGAT
GACGGGAGGAGGGGTTGGCATAGGTGGGAAAGGAAGGAAAGAGGCAACAGTGGGTGGAGA
TGGGGCTGACGGTGGCAGGTGGGTGGGTATGGGACTAGGGGGTGGATGCAAAGCGCTTGA
GGGTGTGGGAGATAGGTGGTAGTGCCAGTAGCTGGAGGTGGGGCATAGAGTTAGGGTTTC
AAATGTTAGGAACAAAGATAGAATTGTTTGATCGAATTGTTGCCAGGGGACAATACACAG
AGAGGGCGGCTGCAGCTGTCATGCG
>TeaL_243763
ACTATGTTCACTTGGTTATTTCAAATTCATTAATAAAAAACGTTCACATCTCATCCATTG
TTGAAATCCATACCTAGATTGAATATGAGTAACACCAAATTCATTCATTTCTCAAACCCA
TGTATCCAAACGGAGCTTATATGATTACAAAATCCTGCAAAAACCCTTGTCCCTTACAGA
AGCAATAATCCAAGAAAATTTATTACTAACAACAATTGGGTTTTAAAGAGTAACAATAAA
AAATACAAATTCACAGTATTCCTATTTTGAAACCAGTTATGGATACATTATTAACTTCAT
CTTCTTCTTCTTCTTCTTTTT
>TeaL_243764
TGGTTAATATTCAACTTATCAGCAAATTTGTTTCCAGTTCAGCTGTAAAATTATGATAAA
GATAGGCTTTAAGTTGTAGTTCCATAAGCCTCCAAATTTTCTATTGACCCTAATCAAATA
AAGGTTTCACTTGGGTAAAGTTAGATCTCATTATAGACAAAAATAAAAATAAAAAATCCT
CCAGTTAAGACGTCTATTCCATCTTTGGAAACATAACAACAAATAATACTAAAAATTCAA
ACTTTGGTCTCTCAGACACCAAAGGGAAAACCGGTAACCATTTTTAAAGTACTTCCACAA
TCTTACATAAGAAAAAATATATATAGAAAAAACCCTAATTCTCCAAAACCCTAAAAAGAT
CTCCACACCTTAATCTGAGTAAAACAATAAAACACACACATAGTCGTCAATCAATCAAAC
AAACAAAAGTCCTAAAATTTCCAAAATCCCAAATGCCTAAAGCGGCTGATAAACACATAC
ATACATACATACAT
>TeaL_243765
TTCCACACTCCCTCGTAGAACAGCATGCACACTTCGCAATGAAAAGAAGTGTAGTAAAAG
CACAAATAACAGGGTTTCTCCTGTTTCTGTTCCTTCGTCGTGATCAATTAATGCAGGTCC
CTTTGAACAGGCTACATGGATTGTGTTGTTAATTATGGAGACCAAGGGAGTACTCAAAAG
TATAGTTTTTGAAGTTTCAACCAGTGCTTGTTTAGTGGAATGGTTCAAAATTAAGGAAAA
AATGCCAATTATTATCAGGCATTCTTCAGTCCACCTATCGGCAGCAACTGAGGGGACCAG
GTAGTCCATCAACTTCATTGTGATTGCAAGCCAAACTTCATCATCATCAGAAAGCGATTC
AGAATGCACTGAATATAGAATGCTAAAAGTAAGTTGACAGATGACCATGAACATCGGTGA
AGAAGAATGCCTTGAATAATAATAAAGATTCTGGATCACACTGCCTATCCCATGCAAACA
TAATTGGTCTGAAGCAGCTGGAAAAATGTTGATGATTTCTGCCAAAATACTAACTACTGA
AACAATGTCATGATCTTGGTGTTCTTCTATGAGATCTTTCAAAACATACACCAGAAGTGT
AGCTGCAAAGTTATCTCCTGATGCAGCTAACTCCCCTATTCTATGTGCACCTATGTTTTG
ACTACTGTTTCCACGCATGATGATGTGGTTTCCTTGTGAGCTATTGCATCTGCACAGCTT
CAGG
>TeaL_243766
TTTGTGTCAGTTTTAAATTTTGTAGAATTTATACTGACTTTTCAGTAATGGGTTAGAAAA
TATTTGTTTGCTCAGCTTGGAAGATCTTGTGGGAGGTTTTGAAATGAAATACACATAGGG
CGTGTTTTTGTGCAAAGCTAGGAACTTTATGGGATCTTTAGTTGAGATGGAAAGAAAATT
CAGAATGAGAATGAAGAGAATTTGTTGAATGTTGATAGTGCAAAGAAAATAAAATAAAAT
TGGAGGATCTGAAAGTTGGGGAGATGTGTACATGGAATTTTAAAAGGCTTTTGGAGAAAA
GTTTATATAGAGGTTAATTGAGTTTTTGATCATGAGAGGCATCGACATTGCCATCAAATA
GTTAAAAATGTGCTTTGATAACCCTTTTGTCCTGTACTCAAATAAAAAAGAAGTAGAAAA
CCAAGGACTTGTTTGGTATTGTTTTCATTACCTTTGTTTCAGTTTGTGGTTTTCATTTTT
TGAACACTTGGAGATTAAAACAATGAAAATATATCAAATCTGAAAACATTGAAG
>TeaL_243767
CGCCAATCACTTCTTGGTCGAGACACACATCAAACAAATTACTTGACTTTTGTCTGACAT
CCAAATCCACCTCTTAAGTCCACCATAAAGCCAGACCCCCTGCTAAACCATCAGGGTCTA
CATAACAGCTATTGTGGAATTGAAGCCTCCTTATTCTTTTAACGTTGCACTTTTGTTTTT
TGTTTCCATCAGAAAGACCAACCCTCGGCGATGGGTTGTAACCAACTCTCTAAGGATCTG
GACTGTCAGAGGTCGCCCTAGCCCTTGACAGTTCAAGCTGATAATCAACATGGCTCTTGT
GGCCGTTGTAGGTCAGCCACCACCACCTTTTCCGAACAATCCACTTGGCTTTCCATAGGA
TAAGTATTTGGAACCTGTGAGTAGCACTCTTCTTCCACCAAAATTTCTGGGTACCCATTA
CGAACTTCCACCTCCACAAGGCTAAGTTGCGTAATCTCCTCCTTTGGGCTTCCTCTCTTC
TTTGGAGGTCTCCCCCTAGCTCCTATCTTACCGGTAGTACTCTTTTTCGTAGCCTTCTCG
TGAAATGGGAGTAGAGAAAACCCCACCCCTGGCCTCCTTTCCACCTTGAGAAATTTGTT
>TeaL_243768
GTCGTCCGTTTGTTAACTTTTCTGACTTTAGTGAATGTAAACCAAAATAATTTAATTTTT
CATCATAACAATACCGAAATTATTTTCCTCGATAATTTGAAAACACGCTTGGTTGCTTGA
ACCGAAAAACATGGCGAGTGTCGTTAGGCAGGTTTTGAAGCAGACTACAGGTCTGACTGG
ATTGAAAGTTTCAAAGTTCCCTATCCACGAACTGGAAGTGCTTTATGGCAAGACATTGAG
AGTTCTGCAGAAGATGCCAGAGACTGCGGCTTACAGGAAACACACTGAAGCTGTCATCAA
TCATCGATTTGGAGTTATTAAGAGTACGACAGATATTCCTGAGATCGAGTGCAAGATCAA
CTGCGGACAGATCGAGGAGTTGATCGTGCAAGCTGAGAATGAGTTGAACCTGAGCCGCAA
GATGTTGACTTGGAAGCCGTGGGAGCCACTGGTCAAGCAGCCTCCCTCCCACCAGTGGAC
CTGGCCGCCCGTCAAGGCCTAACTCAACTATAGTTTTGGAATCCTACTTAGATTATCTGT
ATCATGAACATTTTTGTTAAATTAAAAGCTGCG
>TeaL_243769
AGAACCCATCAGTAATTGATCAGGTTTGTTCTCTTTGTTTATGCTACTTACATTAGGGTT
TTGATTTTGGGTATTCCATTGTTGTGTTCTTTGATGATTTACAATAACCCATTAGCAATT
GATCAGGTTTCTGCTTATCTTATTGTGGGTTAATTTAATCTTGGGCATTAAAATATTGTG
ATTGATTGTTTGATTTGGGACGGTTCATTCTGAGCAATGCGTGTTATATGTTTGATTGAT
TGATTGTTTGAGTTTGGAAGGTTCATTATGAGCAATGCAGGAAACTTTTGCTGAGTACAC
G
>TeaL_243770
CCAATCTTCAGTGCAAACAAATAAATAGTAACAACGACAAAAAACAAATAAACTAGCAAC
AGAGATAATAAATAGCCCTCTCGACGGCGGCCACCGCCACGGGGTGGCGCGTCGTCATGG
TGCGGTGGCCGCGGCGCGCTGCCGGGTGGCTGCCGCGGCCTGCCGGAACACAGCCTGTGC
CTTCAGGGCCTCGCGGGCCGAGCCGATGGCCTAGCCAAGGGCCTAGCTGGCGGGCGCCTG
CGCGGCGAACGCCTGCCGGTGGGCGTGCTCGGTCCACGCGCGCTTGTCCCAGCCGCCCGA
CTGCGCCGACGCGCCGTAGCCGCCGAAGCTGCTGCCCGCGTCCCAGCCGCCCGACGGCGG
GCCGTAGCTGATGCCGCCGTGCGCCTTCTTCTCCTGCAGCTTCCAGAAGAACTGGATGAC
GGCGATCGTGACGAAGATGAAGGACAGGAAGAAGGTCTTGACCTGGAGCAGGAACGACAG
GAGGCCGACCTTCATCGAGATGAGCATGCCGAACATCATCTTGAGCATGTAGAAGGTCTG
CAGGAGGCCGCCGCCCTTCTTGCCCTTCTTGCCCAGCTTGCCGATCTTGATCTTCTTGCG
GCCTTCTTCGATGGCGCGGCCCTGGCTGTCGACGGCCTCGGCGGTGTTGGCCTCCTCGGC
GACCTGCTCCTCCTGCTCCTCGTCCTTCTTCAGGTACTCGATCATCCTGGCGGTGCCGTC
GTGCAGGACCTCGAGGACCGAGTCATCCTTGGCGGCGGTCTCCTTCTTGCTGGCGTGGAT
CTCCTTGAGCGCGCGCGCCGAGTGGTCGCGCAGGCAGTTGGCGGCGTCGTCCTCCCAGAC
GCAGCCCAGCAGCGCCGTCCAGCCCGAGGAGGGCGACGCGCCGGGCGCGGGCG
>TeaL_243771
ATCAGAACCACAAATATTAAATACAATAAAACTTCAATTACTTTGTCAGAATTTTAACTC
TACCCTAAGATAAAGAAATTAATTCCTCATTCCCATGTAACTACAACACTAATATGTACA
AACTAAACTCTCCCAATTTCCCTTTGTTTCTATTTTTCTCTCTTTTCCTCCTGGCCGAAG
CCTCGCCTGCCTGGCCTCAGCTCTCGCCTTCTCCTCTTTCATTCTCTTCTTCTTCTTATT
CCATTTATAGATGAAATATCCGCTCCTTTTTCTTTCATTTCTCTTTCTCTTTCTTTACTT
TCTCTTTGAATTTCGTGCAAGGCCTCAGATTTGCTTGTCC
>TeaL_243772
GTGAAGTCGGCGTGTGGCCGTCACCGGAAACAAAACAAGAGATCTCTCTTTTTTTCTTTT
ATTTTTCTGGGCTGCTTGTTTTTCTTTTTTTCTTTTTTTTTTTTTGTATTTCTGGGTTTT
TTTTTGTTGTTTTCTTTTTTTTTGTTTTTTTTGTCGTCTCGGTAATCGGGGATGTCCTTC
CCTGACTTCAATAAAATCAGTTTCTTTTTTGCTCATCAATGGCGTGACTGGCATATCACT
TTGAGTTTGAAAACAATTTTGTTTGATTGAATTTGAGAATGATTGAATTTTGAACCCTGA
ATTGGACATTGATTCCATACTGACCTGACTCAAAGAATAACTTAACGAAAGAATGAACAA
AGAATCCATACTGACCTAATTCAAAAATAAGTTAACGAAAGAATACCCTAACTGGTATGA
ATGTAATATGAATCTA
>TeaL_243773
TATATTGCTAGCATCTTTCACAATTGTCATAGTTCTCCTGATGCTTCCATGTGAATACAT
AGATGACAGTCCAGTTCCAACTGTCATATTCAAGGGACTCCCATCCATTTTCCATGCGTT
TGTTGTGTGCCTTGTCTTTGCCTTTACTGGCTCTCTGAGTGCATTGTTAATCAATGACAG
CTCCTTTCTGGTTAAGTTCTGTGAGTACTCTTCCATGGCTTCTATGACTTCTGCTTTGGC
TTTGTTGCTTTGGGCTGCCATGTTCACTGTCACTTTTCGTTCACCATCCATTTCTCAGCA
GGTATGGTCTTATGAAAATAAAGGGTCGTTTGGGAATTAGCTTTTTTAATTTTTTACTTT
TTATAAAAAAAAAAAAAAAAAACGTGTAAGAAAAGTAGAGAGAATAAGTTAACTTTCTGT
GGTCATTTTTTGGATAGAAAGTAGCATTTCCAAACAAGGACTGAGCTTTTAAGTTTGAAT
GACAATTGTTGAGAGAAAATGAGAATGCTATTCTAATGCTCTATTTATGGAATGATAATT
TCTTTTTCTTTTTTTT
>TeaL_243774
TTCAAGATCCTAGAGATAACACCTGAAATAGAAAAGAACGCTCCGGTCGGTAGCGCCGGA
ATTAGCACTCTGACGGTCAAATTAGTATCAGTGTTTGTAGGTCCCTTTTTGCTATATTTT
TGTTTTTTGTATTTGATTACACATACCATTTGAACTCTTCTCATCTTTACACAACATAAA
ACATTTTACAAGATTAAAACCGTAATGACGTGACGATACACAACATGCACACGACCCTCC
ATAACTTCATATTAATAAAAGGAGAGGTTAGTTTTCATTATAGGTTTAGCAATGGAACTG
TACACATAGGCATTTATTTTTGCACAATGTGAATTTTCATATCGTATGGATTATTGTATG
TGTTGTTGTTCGTATGGTTGTAACATGGCTGTTGACTGTTGTATTGTTGTGTTTTTACAG
GAGATAGATACCTTTATGATGTTGGTATGCACATATACAGTCCAACTGTAATAAATATGG
TTCATGCATTGTGTTATTTGCATTTGGGGGAGTGTTTGTGTGAAAAATGGGGTGAGTTGT
TTGCTTATTCTGTTTATTGTTTTGTCGGCTACCTGGGATTAATAGGTGTGATTTGGACAA
TGATGAAAACTTTCAAAACATGTTATTACTTTGCAAATCAATGGCGGTACAACATTTAGA
GATTGTCGTTGATTTGAAAAGTGATATTAGTCAGTCGATGAGCTCTGGGTCGCTATGTGT
GGGGAGTGGGGAAGAAATTGATGCACTCTAGAGATTTTG
>TeaL_243775
TTAATGATCATCAACATTAAAAGATAACAAATGATAATAAAAAAATGAATTATTGCAGCA
TATTCTTGATTAATAAGGAGTTTTGATTAGTTAGTATTTATATTTATTCACTTTACAATC
GCAATGGTTAATAACAACTGCTTGTAGTTGAACTGTTCACATAACAAATTTTAACATCAC
AAGATAAAATTCAACCTAAAATTCTTGCGTCATAAAAATTGAAAACTTAAACAGAACTGA
AATAATTTTAATGTTAACTAGTCATAAATTATTCTACAACTGCATTCTACAAATAAAATG
TAAAAACAAATAAAAAAACAGTAAGGTTTCAATGTTTAACAGAAACCTTTTAGCCAATAA
TAACCAAAATTTAAACAATAATGTGATAACCGATAACAGGAAAGGTCCACGAGTCTATAC
TCGTGTAATCAAACTTAATGAAACAAATTGGCAGCTATGCCGATGGGAACTGAAGATTTT
GGAAGCCCCCTAATGATGTCGCGTCTCCAGAACTAGGGGGTAAAGGGGGGGAATGTTCCT
TAAATTGTCAAGTATAAAATTTTGCATCTTTAAAAATTTCATCCAACTACAAATTTTTGT
TAATTTCATTATTTAGTTAAAACGTAAACAGTATGTTATAACATCAGCAAGTCTCGAGCT
GACAGTCCGCTAATTTTCGGCGGCATGCTGCGTGGAAAAGAT
>TeaL_243776
TGCACGTCAGTCTGATCCCAAACTTTGAATAAATTTTCCACTTGGTTATGATCTTGATAA
AATTTTCCAGGAAAGTATAAAGAAAATGTTAATTCATTGAATTTTCTTAGAATAACTTTG
ATTACTTAGCCTGGGTATTTATATAGAGCAGTTAAATGTTTTGTACTTTGATTTCTTCTT
AATGGAAACTACATTGTCTATAGTTGTTTATATATGTATAAACTGAATATGAAATTGTAT
GTCAAGGTTTTTAGGGTTTGGGAAATGATGATAAAACAGCTTACATAAGCTCGGTGGTCT
GCGCTATGCTGAACTTTTATTTGCACGTCAGTCTGATCCCAAA
>TeaL_243777
GGAAGCAACGAATGCACCTCGTCTGATACTTGAGGCTGGACTCTCTACGTTGCTGGATGT
AACCCATATTGCGAAGATCCCAAACGTACACTTTGCGTCCTGCAGTCCCGACCACAAACT
TTTCTCCACACAGACTCATTGTATAAACCTTGTCTGGTTGGGTGTAGTTCCCGACGCACC
GAGAGGCTCTTGGATCCCACATTTTCACTGTAGAATCCCAACTTCCCGTCAAAATCCCAT
TTACTTGGCTCGAATATTCAACTGCCTTAATGGCATTGTCATGAGATCCTAAGATGCTTT
CTGTATTACTATTGAAGTCATACATTTTTAGAGTATTGTCCAATCCACCACTAAAACTGT
GAACGGCATCCTGAAAGCACACATCAAGGACAGGCCTATCGTGAGAATATTTGAGCCTCA
GATTGTTGGTTTGAACATCATACAGTGACACAGTGCAGTTCCAAGACGATACTAATAAAA
ACTGGGATGAATTTGGCCCAAATTTAACACTTGATATGCCGTCATCAGGGGGTGTTTTCA
ACTTAAACTCAGTTCTTGACTCTCCCGCCATAACTACAGCGCTTCAACGTAACTTGGCCT
AGAAGTCGGAAATGTCAAGACTTATGG
>TeaL_243778
ATTCTTTCCACTCTTCGCAGACATCAAGGCTGGAACCAACTGAACGGAGGTACCTTTCGT
CGCGGCCAAACTTTTCGCAGGGTGGGCCTTCGCTAGAATCTCCCAGTGGTTCAGACTGCA
AGTCGGTCGACGCAGTGACACGCGACCAGACTCAGCGAGACGCAGTGAGAGACTCTAGCG
AAGGCTCGGCCTGCCAAACCCAGTGGCCGACGTGACGAAACTACGGTGGCACCCCGCCCC
GAAGGCAGCAGCGAATGGCACTAGGTAGATACACAGCGAGCGAATTAATAAAAATAAATA
CAGGCTAATTACAGCGTCTCCTCGACCAAGTGAGGCGCGGCCTAGGCGCGCACGGCCGTG
GGGCCGGCGGGGCTGGCGGTGTTGAGGCCGGACCTCTTGCGGGGCTCCAGGGAGATCTTG
AAGCCGTCCGCTCGCTTCAAGATGATGTCGGCCGTCAGCTTGAAGTCCTTCTCGGGGATG
GTGGCGTGGACGCGGTAGTTGCGGAGGATGGTGGACAGCAGGATCTTGAGCTTGAGCATG
GCGTACTTGCGGCCGACGCAGCTCCTGGGCCCGGCGCTGAACGGTACGAAGGCATAGTAG
TGGCGGTTGGCAGAGGCCTCGGGCAGGAAGTTGTCCGGGTTGAAGACGGTGGGGTTCGGG
TAGATCTCGGGGTTGCGGTGCAACTTGACGGTGGCGACCACCACGGTGCAGCCGGCGGGG
ATGACCACACCGGTAGAGGCCATCTTGACCTCCTCGCGGAGCTGGCGAGCGATGATTGGC
ACTGGTGGGTACATGCGGAGGGTCTCCAGCAGGCAGCGCTCCAGGTACTTCATCTCGAGG
GTATCCTGGAAGGTGGCAGGCCTGTCGGAGTCACCAAAGATCTGGTCCAGCTCCTCCACC
ACCTTGTCCTGGATGTCCTGGTGCAAGCCCATCATGCACAGGAAGAAGGAGCTGCCGGCG
GCAGTCGTGTCGTGGCCCTCGAACATAATGGTGTCCACCTCCTCCTTGATGTCCTGGTCA
GTGAGCACGACGCCGTTCTGCGCGGACTCGATGAGCAGGTCGAGGAAAGCCAGACGCTTC
TTCTCACCGACGTCGTTGTCATCCACGTCCAGGTCGTCCTTGAGGCCGGCGCTCTGGCCG
TAGGACATGCCGGAGTCCTCAACCTTGGTCTCCTTGGCGGGTTTGATCTCCTTAGTCACC
TCGGTGGAGGCCTTCATGCCGGGGTAGTGCGCCAGCGAGCCGCGGACACCCTTGACGAAC
TCGGCCTTCTTGTTGGCAATGACGCGCTTGGTCAGACCGTGGATGATGCCAAGCAGGCGG
GTCTGCTCGCTGAAGTAGTTGGTCATGCGGAAGATGGTTTCAGGGCGCAACCAGAACTTG
GTGTGGCGCAGATGGAGAATGTCGCACATCTTCATGACGGCCATGGCGTACTCGAAGCCG
GACTGCTGCTCCTTCTTGCTCACGCCCATGGCAGTCTCGAGCAGGATCTCGACGGTGGCC
TCGCTCATGTACTCGTGCGCGTCAAACTCATGGCCGACCTCCTTGCGCAGCTTCTCGACG
ACACCGCGGCTGTTGAAGTTGAATAGGTCGATGAAGGACTTAAGCACGTTCAAGTGGAAG
GTGGGCGCGATGAGCTTGCGGTGGGAGCGCCAGTGGTCACCGGACGAGATGAGCAGGCCG
TTGCCGAACCACGGCTGGAAGTAACGGTACTCCGGGGACTTGTCCAGGTAGACGTTGCTG
CCAAGGATGATCTCTACGTCGCGGGGGTCCTGCAGGAAGACCAGCAGACGCGGCCCAATC
CACACCTTGACAGGGGTCTCCAGGTTGAACTCCTTGGACCGCTCCCAGAAGGTGGTGTAG
ATCTGGCTGGCGGAGCCCAGGAACTCGTGGGCGGAGCCGACGAGTGGCAGTCCTTCGGGC
CCGGGGATCTTGGCGGCCAGCTCATAGAGGCGCCTGCGGGAGTAGCGGAAGTAGGCGTAC
CACAGGATGACGGTGGGCACCAGGAGGTAGTAGAAGAGCCCGGTGGGCGTCAGCAGGTCG
GTGACCGCCATTGTGTGGTTTTCTTATAGACTAGGGCGGGGGTGAGTTCTTGACTTATTC
CTGGATAGCCCGCAGGCCGAACTCAACCCCGCCG
>TeaL_243779
CCCCATCAGCAAATTGCCCTTGGAGCATCTCTGTTAAGCTTCACCAGTTGTTAGTAAGAA
AAGCCCATGCTGTAAAAACTTTGTTCTCTGCCTACTTTTTTGCTGAAATATTATACTATG
TCAACCACTTCAAGAGGCCTGATAAGGGGTGACATGTTTAAAACATGTTTAAAACAGTTT
CTGCCATCATTATTCATTCCTGTAATATAGTACACCATCTGCTTCTGTACTTTCAGTGCT
ACAGAGATAATTAGTTTGGAATGATGAAATACAGTACTAATTTGAAGCCACAAATATCAA
GTACAATGTACTATTAAAAAATATTCTAAAGAATATTTCAACTACTTATAAAAATTAAAC
AAATCCTGCACCAACTACATACACCAAATTCCGACACTCATCAGTTCTGACCAGATAAAT
CAAATT
>TeaL_243780
AAATAAAATAAAATAATAATGATAACAACAACAACAATAAAAAAGAAAGCATAGCACATG
AGACCTACTCACTTGTTGGCTAATTTAAAGTTAGCTTTATAAAAAAAGAAAATGTACACA
ATAGCAATATGAGAACTCTTAAACCTATGAAAAGGTTCCTCCATTCCATGAAACATCCTC
CTATTTCGCTAACTCCAAATTATCCACATAAGGCATAAAGCGGCCAAGAGCCACGCCTTC
CTTCTCTTTCCCACCCTTTCGTCCCACTAAGAGTGCATAAAATCTGCTCCTCCTCGTAAG
GAAAACGCAAAACATTCCAAACATCAACAAAATCAAAAACCCAAACCGGTAACATTATTA
AATATCATAGACACCTTAACTATATGGAAAGCTTTCCCAACTATGGAGTTCGTTCGGGGC
TTTAGAGTAGATGTTTGTTTGTTGTATCCAGGCAGCATCCCTT
>TeaL_243781
GTAACAAAAAGCTCTTTGGAACCTGCAGACATTTTCAAGATCAGCCATCTTCAAGAAATA
ATACAGGTTTGCTCATAATTATTAGCAGTATTTCACTTGACAAAAGATACGAAAGGAAAG
TAACATGTTCTAGTCTTGATGCTTCCCAGTTGATTTGTTTTTTCAAAACTTGAAATCTAT
CATGCAAATACAGTACCTAAAGGAATGGCAGTGTCCCAACATGACATGAAGAAACAGCTA
CCTCAGATTCATGACAACTGAGATTATATTCCTGTGAGTGCATGCATGTATGATATATAC
ACCTTGCATATCCTCGGCATCATATGTTAAATTCAAACTACTATTATTCAGTAAAACATG
AAAAACTATGCAATCCTACATATAAAAAATGTCTGGTTTGTCAAGAAAAGTGCGCCTAAT
TTTTTTTTTTCTTCAGATTTTAATGAATGATCTGTGAAAGTATAGGAAAATCATGTCCTG
ATAGATTAACTAATAAGAGATGATATTATATAAAAAATAATATACAAAAAAAGTCTTATA
TTGAGTAAAGCCTGCGGTAACTGAGGAAAGGATCTTATCTGTCTAGGATAAGATTTAATT
TCATGTTATTCATAATTGGATATGTATGCAGACTGTATCCCTGTAATCCAGCAGAATAAA
AATAATAAAAAGAAAAAGGCTTCTTTTTTTATCAGTTGAAGAGTTTTCTTCTTCTTTTTT
AGGAAATCAAGGAATGACCACATAACTAAGATTTGAAAATAAAATAAA
>TeaL_243782
AGAGGCTTTGAAATTTTATCCACCTCAATCCCTATAGGCTGCAGAACACTACCCTTACCT
AACAAAAGGCTATCACATCTTCAAGTGGTTGAATCTGCCATCCCTCTTTTGGCCCCCACA
CAACCATAAGTGAATTCATACAACCTCCTAAATCTGATAGATCTTGCCCCTTGTCACAAC
CATCCCAATTGAAGCCGCATTTCTCTCACAACCCCTTTGACCACTTGCTCCAAAAGACAA
CCTCTTATCAGACCTTGCAGTAGGTTTCTAACAACTTATCAGACCTAGTAGTAGGTTTCC
TTTGCTTCTAACTTCTACCTTCTTAATTGCTGCCCTCCTTTTTGAGCTCTTGTAACCCTA
TGCACAACATCACCCTTCCCCTTTGAACCCTCTCGAACTACCTAGGCCCTAGCTAGACCA
CTCACAACCTTCATCGTATCCCTTCCACTGCCCCCACACTAACCTCTCTCCTCTTATCTA
CCTTTATCGAGCCTTCATTACCTTAGGTGATTCTTCCCTCACTGGCAGCCCATCAGGCAT
CAGACCACCATCGCCCTTAACTCCATCAGCCAGAATATAGAAGAAGCCAAATTGGGTCAG
GGAGGGTCCTTGGTTTTAATCCAAAACAAGAGGGTTGGGCCAGGCCCTCAGCAAAAGTGA
AAGAAGAACCACAAAATCATTGACCATTTAAAAATAAATAAAAGAGGGTGAGTGTGTAGT
AGGTAAGGAGTAGGTGAAGTGGAGGTGGTAGTGGTG
>TeaL_243783
TAGTTAGAGTCAAGTTAAGTAGTCATGGCTAGGTTCAATAGAGAGTATTAGATTTTTATA
AATAGGACTATCATCATTGCAATACTCATTTTGATTGAATACAAAAGGAATATAATACAG
ATTCTCTTTAAATACACCCCCTAGATCACCCAATCATCTACAAAGCATCTCATCAATAGG
ATCAAAGTAAAGCACATCTGCATTGCAAACTTCTTCAATTCACCACAAGTGCTCTGCATC
TAAACTAGCTCCACCTTTATTCCAGCAACAAAAACATCAACAACAGCAGCACCCATAAAC
CTTGTCGTTTGTTCATCCACCAGCTCCTTACTGAGCAGTAACCATAAAATTACAGACACA
ACCTCAATCAAATAACAACAGACAAAAAATCACAACCCTACAATTAGTTGTAATGCTCAT
CATAGGTTTCACTTCGATGTAAATCGTTCACTTTG
>TeaL_243784
CTTTTCCATGCTTCATGCTGCGCTTGCGACTATGCATGACCCTATGTGCCTCCCAACGCC
GTGCTTGCTACACGTGAACATTAATCGAAACCATTTACGAGTCCTTAGGACCGAAGGCAC
CCTTCTTCTTGAGGATGGCCTCCTCCTCTTCCCTCAGCTCCTGGTCGATCTTAGCACCCT
TTGATGGCTCGTTGCCGTGGCTGCGGGCGGGTGCGGTGGCATCCTGCTTCTGGAGCTTGA
CCTCCTCGGTGTCGTCATCACCGTCCTTCTTCTTTGTCTCAGCCTCTAGTCGGTTGGCAA
TGGAGCGCTCATCCTTCGGGTCGTCGGCCTTGTGAGAGTCCTTCTTGCCCTCCTCGAAGC
GGGCCTCCTTCTGCTGC
>TeaL_243785
ATTAGCGTTTTCTGATAACACAGATTAATATATTAATACATACATGCACATGCTTAGACA
CAAAGTGACAAAAATACATATGGACTTGTAGACCCACACACAAATGTTACAATACAGTTA
ATTAGAGACTTTTATGTTACGCAAATGCTTGATTTATATCCTCCTGTCCACTGGCTACCA
CGTATGGTTAATCAACACACTTCTAAACAATTAATTGATCAATTTAATTCCACAATCGTG
CAACCAGGTGCATAAGGGTTATACGAGCCTCAGTGGAATGAAAAAGGAGGACAGATTTGG
ATGAAATAGAAATGCAGAAATAAAAGAAATGCCAAGAAGAACAAATGAACAGCACAATAT
AAACAGAACCTCTACTTTTGCAGGGTATAGCACACTTTTCTTGAATGGAAAAAATAAAAA
ATAAAAA
>TeaL_243786
CCATGATTTAGTGTCCAACCTCTATCAGATAAGATGGCAGTAAGGTTCTGGTTGTAGAGG
TTCTGACAGATCAGGGGTGGAGCATAGTGTTTTGGAATCTGTTTTGCAGACATATGGGCT
GAAGTCTGAGTGGTCTGTTGTAATCTGCATTGTAGTGCGTTGCATTGCAATGTTCTGGTA
GCTATACTGCCGTGGTCTCTATGCTGCTTGGGCTTTAATCTGCTTTAGTTCTATGCTGCC
TTGGGTCTGTTTTTGCTGCAGTTTTTTGGCACAGCAGTGTGGTTTGTGTTGTTCTGCTGG
GAATGCTTCTGGGTTGATCTGCTGATTTGCTGAGGTTGGGTTGATTTGTGGGTTTGCAGC
TCAGGAGCTCTGCTGTGGTTTAGTTTTTGGGTCATTTGCTGATCTGATTTGATCTGTTGG
TGCCCAGGAGCTCTGCACTTCTGAGTTGATCTGTTGGCGCTGGGTAAGCTTCTGGTTGCA
GTGAAGGTCCTATTTGATTGCTTTGGTGTGCTTTGCATTGGTAGATGATCTGTTCTGCTG
CTGGTTTGAGGTTGGTCTAATATTGGACTGTTGGTTTTCC
>TeaL_243787
CGTTTTTTCGCTCTATCTAGGACGTCTTTGTTTTAACATGAGCTGCCATGTATCCGGTAA
TGAGTCCTAACACGAAGCCAATTTCTTTCTGGCCTTTACCTTGAGCCTTTTATTGCCACT
ACCCATTGCTAACGTAAACTCCTAGTTGGTTTCTGTGGATTTAGGTACAGGACAAACTTG
TAAAGATTCATGCATTGTGGGAACATATGTTGAGAAGCACAATGCCATTAATTAGTGTTT
GTTTAGCTTTATTTTTTAGCTCTGATTTCCAGGGCTTGTTATTTGTGACATCATACATTG
CATGCTTTAAAAAAAGTTGGTCATTCTTTGTATAGATATTATTTGCATTG
>TeaL_243788
TTAATTTTGTATTTATTGTTTAAAAGTACTAAAATAAACTTTGAAGGATAAATTTTTTTA
TTTTTATTTAAACTTTGATGACATTATTAATTTTTTTTTAATTTATCTAATATTGATTAA
CATAAGATTGTAGGTGTGCTATTGGCTGGGTAGGTGGGGAGTCCTACTTTATGGACTGGG
CTTTTGGTTTCTAATATCAAGCATATGAACTCACCTTTCCCTGTTTCCACTCCCCCTCCC
CCTCACCCACCCAAAAATAAAAGAGGAAAAAACTTATATTGTAATTTCACATCAATTTTC
AATATAATGTGCCGTGTCAATTAAGCATACATATGCCATAGACAATCAATTAATCATTCA
CCATGGTTTATGTTTGCATAGCATGATATGTCCACCATCAATTGGTACAAATATCAACTG
CATACCATACCCAAGATCGTGAATATAGAGAGAAATAATAGCTGAAGTATCAAAATTATT
AAATTTGATATATGGTCATAAGTGCATAAGTGATGTATGGTCATAAGTGTAACATCAAAG
CTTAGTCCTTTTACGTAACATCGAAGCTTATTCAACAGGAATTGAGTTATAGTGATGTAT
GGTCATAGGTTCAGTTGATTTCTGTTTTCAGAAATAATTTGAAATTTGTTGTAGTGGTGC
ATGAGCTTCTTCTCTACATAACAGGGTATTACCTTTTTCATCATCTAAAAGCTTTTAACT
GCAATATAGAAACATCAAGTAAGTGAGCTGCCTTAGAATGCTCTTTCTGGCCTGTGCAAT
ACATAAAAGTAATGTTGTTGTGATTGCACTATGTAGGTTGACTGCGTATGGTATATAACT
CTAATCCTTACCACTGTTTTCCCCTTCTTGCCCTCCTAATCTTGAATTGGTCATTACAGT
TACTGCTGTTGCAAATGGTTT
>TeaL_243789
TCTTATACTATATAACTTGATCAAGTTATTTTGTTCAAATTTATAATATGTTTCATGTGT
GTTCAAGTGATGGACATGTGTGTCGTCTCCCAAGTGTCCAAAGCGTGTCTAGGTCTAAAA
TATTTTAAAAACAATGACACGTTTTGAGCTTGTATCCAACACGTCTTGGAAAGTTTTGAT
GTATGACACATGTCCAACTTGGACATGACACCTTTGTAGGTGAAATTTATATTGCATGCA
GATATCCTTGATTTGTATGCACATCGAAAAACACATGTGCGCAGCTCTGCTTGTTATTTT
GTCTTGCTCTATCTTATTAATGTTGTAGAGACCATCTATTCCTGACCCTGAATGGAACCT
TGCCTTTGTTGAGTAAAAAACATATTTACCATAATTCCAGTAATTTCAATACATGGTGGT
TTTCTTGATCCTTCTTACATGATTATGTTACTATGAATATGATATACTAATATAGTGACT
TATTCTTAACAAATCCACAATTGGTTTACAAATCATTAAAACACACGCTGG
>TeaL_243790
TTGGGAGTGGCAATGCCATTGATTATGTGGGGCTCTGTTGCACCTGTGCTGGTACCATGA
TGGTTGCAGCATCCACTAACTCCTTAAATCAGGAGAGCTGTCCACCTTACCAGGTTCTGT
TTGAGGGGCATAGCAGAGGAACTCGAACAGACTCAGTTTTGTCACCCTTTTCGCATATAC
AGCACCCTGGAATTCACAATTCTAAATTAGATTTATTGGCATCTTTTCAAAAATTACCAC
AAGAATTTTTAAAATTATTGTGTATGAGAGAAAACAGATATAAGAGCTTACATAAAGCTT
TCGTGTAAACATTCCTAGAATCTGGTCTGCTGTTGCTGATGCTTATAGAGTTAACAGGAA
GTTCTGAATTTTTTAAGAGAAAAAGACCTGGCTATGTCAAAATTGCAGATAACATTGTGA
AATTTTCATACATTTT
>TeaL_243791
GAACATGTTAGGAAGATCATCAAGTAAGTTATTTTTTTGGGATTTGGTAAGAGCTTTAAT
TGACTAAATCTGTTGATTCTGGCTACTAAATGTTCTTTTTAAGTATCTACATATATGCTA
CTGTTGAAATTGGGTAGAGCTTGTAACTGAAGGAAATCTAGACTTGAGGAAACCCTAAAC
AAGCTTCCGTTTTAGAGACCTTATGCTAAACATCAACATGAGGCATTTTTTTCACTAAGT
CTTTGAAAAATTGGAGCTTTCAATATAAGATTATTTTTGAGATTTTTTTGGTAATGGTTG
AGACACCTCTGGGGTGGGGTTAATTAACATTATT
>TeaL_243792
CCCGGTGGTAAAAATCAAATTGAAAGTAGCATCTATATTCATCATCTCTAAGTAACAATC
CATGGAAGTCACTCTCTTCATATACCTTCCTCTGTTTTTATCCTTCTATTTCCTGGCCCA
AAATTTTGTCCGCAAACTCCAAAACCTCCCACCAAGCCCTTTCCCAACTCTACCCTTGCT
CGGTCACCTCCACCTCTTGAAGAAACCGATCCACCGAACCCTATCCAAGCTCTCCGACCG
CTATGGCCCGGTCCTTCTCCTCCGGTTCGGCTCTCGCCGCGTTCTCCTCGTCGCCTCCCC
ATCAGCCGCCGAAGAATGCTTTACACAAAATGACATCGTCTTCGCAAACCGCCCCCGG
>TeaL_243793
TAAATCTAAATATAGTTTTTTACTCATTGATAGACTATTGAGCTGCTTCCAAGTGGTGAG
AATGAGAGAAATTAACGACCTACTTTGCTTTTTGTCTCATTCTTCTTCTGTTGGTTAGTT
CTTAGTCAAGAGAAAATAATAATAATAATGGAGATGGTATATATAGTCCAGCTGGCCAAG
GAATAATAAGGGTTACTAGTCTACTTACCAAATGCCAAATAACTTAATTTAATTTGGGTT
CTCGCCTACATATACAGAGAATGCTTATATACAAAGAATTCATCATGGTTTAGTAGTTGT
CTGCAACATATGCATGTGGTCCAATTATCAGTTTTCATGGTGTGTTAAATATTGAAAATG
CTCAATTTTGATGCTTTTAATTTTAGTGCATATACAACCAAAACATAAAAATTAATTTAG
TTGATTGTCTTATTTGGATGCTCTAGGATCTTGATTAACTCAGGA
>TeaL_243794
CAGCTATTCCATCTGCCTCAAACATACACAATCAAATCAAATAATCTCCAACTCTAAAGT
AAGTAGTAACTTGCTAAAGAAATCCAAAATCCAAAACTAAAGCCCATATGCAAAACCCAA
TTCCTAATTATCATACAATCAACAAATACATACATGCGTACAAAAATACACAGTTAAACA
CACACACACACTCCTTCCTCAACCAATTAAAACAGATAAGCCAAACCCAATTTTGAAAAA
TTCACTTAATCACTACAATAATCTTACAATCCCATAACAGAATTGGGCATTGAATTCTCT
CTTTGGACTCGAATTACACTCTTCGATCCTGCTTCTATACAGCATTTATCAGTGAAAGAC
AAAAAATAGACAAAATCCACAAATGGGGTTTTAAAAAATCAGACAAAATCAACAAATGGG
GTTTGATGAAAGAAAAGAAAAAAAGAGTAAACATACCCCATCTGAGGAGTGAGAGCCAAG
CCATTGTTGAGGTTAAGAATGCCATACTTGGAAGTATCAAAGATATTGGAACTGGGTTTC
TCTTGATT
>TeaL_243795
TGAGATTACAAATAGAGAAACAAAAATGAATGTCAAAAACAGACTATAATCACACCCACA
TAGGCATCCTCACATCACATGTGGATACTAATGATCTTAAATTCAGCAAAACTGAACTGA
TCAAGGATTCAAGATTTACTCTCATTGCTTCCAGCAATATTACAATTCTATTAACTGTTA
CTGCCATTATATTGAAAAGGCAATCCATTGCCTCTAATTTGGCCTACAAAATGTTTTCTA
ATGTTCCTGGACAGTTTTTAGCGTTCTTTTTCATGTATTCCAGATTCTAGTAAGGGGTTA
TTCAATAAACCTGAAAATTAATTGAAAATTTCCATGCCAAGGTAGTGACTCCGAAGATCT
TAAATTGCAGAAATAAAAACTAAGGGTAATTTTTCAA
>TeaL_243796
GTGTGTGTGTGCGCGCGCGCACGCATGCAAGCTTACTTGTGATATGTTCCTGTGCAAGCA
TGTGTTTAGATAAGCTAATGTGCATGCGGAGAAAGCTGCCTCAATTTCTGCTTAGTTGTA
GGTGTAATTTTATGGGATTAATGATATGCGATTTTAATTTTTTGCATTCAAAGTTGAGTG
AACTATTGAACCTCACATTTTATACTAGTAAAAAAACTATTCCAAATCATGGAACATGCA
TAAACCAAACCAAACCAAACCAAGTCTTAAGTCCCATAAAATGGGGTCGGCTATATGAAT
CCTTCTTCTCCACTCGACTCTATC
>TeaL_243797
CTTAGATTATTTTGATTACATATAACATCGTTTATTCTTATAGAATCAAATTGAACATTA
GGCAAATTGAAACATTTGCAACTCATGCATTACATAAACATTGCGTGGTTTTGAACTTGA
AATGGTTTGCTACTTTGGAAAGTGATGGATCATGGAAAAGGGGTAAATAGCATAGTAAAT
CTAGGTAGAAGAGTTGGTTTTGGAAAAAGAGTAAAGTATTGTATTGGTAATTGTATGGGG
AGTCAAGTGCCCAATTGCCCTATCACGTGCTTGATGTTAGATAAATGTGATAAAAGTTTT
CTAGGTGTCCAATTGCCCTTCCGTACTTGATGTCGGTAAATGTGGGAAAATGTATGTTTT
AGGTGCCCAACTACCCTTCCGTGTCAAGGTCAGTAAATGTGGGACTATTTTGAAATATAA
ATCTACATGTATGTATTATGGTCTCTTACCTAGGTATTTCTAGGGCTTATTTATTGCCCC
GTTGCTTATGATGGATTTGGTTTAAATGTTTATGCATTGAGCATCATGCTTTTAAAAGAA
AAAAACTTTGGATTTTTGGCATGGCATGATTATAATCATATCAACATTTACATACAATGT
CAAGTGTATTTCTATTGAGGGTCATTGCTCATTCCTTTCATGGACAAACATTCAACAGGT
TGTGATGATGTGCCTCCACCTT
>TeaL_243798
TCTTTCTCTCTAGCCCTAATCAAATTTTTGCTAACTTTTACACTTCAACTGTGTCTATTC
AATATCTATGCTGTTATTCTGGTCACAGCAGTATAAACCTCTTTTTAAGTGTGGATACTT
TTGTCTACAAAATCAGGACTTGAAGCTCAGATTAAGTCCATGTGATCAGATGTTTGCAAA
ACTAAACTGAACTTGGTGCAAATCACAGAAATTGAAACCCTTCAACTATTGCCTTCCATC
ACTCACTCCCTAATAGGCTCTCTGCCCTATGCTTTTGGGGGGCTAGGGGCAGATAGCTAA
TGGGGAGTTCTCATATTGTTTGGAGTATTACAGCAATGTTACAGCCACGGAAGTAGGTAA
CTATCATTTATGTTGTGAACTTAGGTACAAGTTTTGGGCACATGATTTGTCTACTTGTTA
AATTTGCCTTTCCTCATCCTTAAATTTCAGAAGTTATTGTAGTTGAGCTATCAATGCATC
CAATTTTTCTTTGAACACCTAGGCGCTATGTTACATATTTCCTCTTAGGAGGGTGAGTAT
GGAAGAGGCAGTTTGTTCCCCATTTGGCATTTTCTTGATTTGTATAAACCTCCGATGGCT
GTCTATATTAGTACTGAAGGTTTTCTCCTACTCCTATGCTGGGAACCAATATCCTTTTCC
GTTCATACATTTACTATCTGATGGATGTATGTTTACTTTGTTGTCATCAGGATGCTGCAG
ACTG
>TeaL_243799
TACGTGGATGATTACATTGGGTAGGTATGGAAGATGAGACTTGATACTCTCTTTTTTGTT
AGGAATTGATGAAAAGTTGATCCATTTGATTTTGAGAGGTTGTAGCAGATAGGAACTTTA
GCCCAACCTGACCACTGTCCAATCCTCAGTTTTTGATGTCTGTGATATATTGTATAGCAT
GCAACTTAATTACCTTTGTGCATTTAAAACATTCATCGGATGAAAGTGACCTTCCAAGTA
TGGAGATGTCTGCACTAATTTTGCCATCTAGATCCATAGATACTCCAATTACCTCTCAAG
TTCTTAACAAAGTAGAAATTATGTAAATACTACACTATTCTATGTAAGTCCATTTCATTA
CATAACTTTTGCTCTATATTTTATTTTCTGTTCTAATTTTGGAAGCTGGTCAAGTCATTT
TTCTTGATATCTTATTATACAAAACGTGCACTTGGGCATGTTTGGTAAGTTGACATAGAC
TTATATACAAAGAAGTTTGGTCTGTTAACATGGTGATGGAGGCATCCATAAAGAGAATAT
TCATG
>TeaL_243800
CTGTGCAATCAACCCCTCAACGTTCAAAGTAAGCATAAGATCACAACAAAATAGTGTATG
AAGACGTAATCAATTGAACAGAGGCTCATACCTATGGATGCAAACATAAAAGAGGTTAAA
AATTAGATATTCATGTTTTTAATGATGTTGACAAAATTTACAATCTAGGCCTTGATCACT
TTAGAATGGTTTGATTGTCAGTTTTCAATAGCAAATGTCATATGAGGACATACAACCCAA
GGCAACTGAAAACAATATAGTATCATTTGGAAATTTCCCCACACCCATTTAACAGGGGAT
AATTTAGAATGAGAGAGATTGAATTCTTTAGGGAAAGAGGAAAAGAAAGAAAAAAAAAAA
AAAGCAACTCTAGCATA
>TeaL_243801
CAGAAACTATATGACTAAGACTTTACAAATATCTGGAATAAAAAATGAAGGGGATTGCAA
AAATTCAGGACTTCAATAACTTAAAAAGTGCTACAGAGGTTTGTTCATCCATATAATATG
GAGCAGATGAAGAGCTAGTCAAAAATTAGCAATGAATGAAGTAAAGCAAGCATCTTGTGT
GCAGTACAGTGCAGTGCAGTGTGAGAATTAAGAACATACCAAATTATGGGGGGGGGAAAA
TCTATACGATATAACAATAAGGCCAGCCATGCTTTATGATTCCATATAATCTTCGGTGTT
TCTTTCAAATCAAG
>TeaL_243802
CCTTTCCAACTAGGCTTCCAAGACGCCACTTCACCCATCATAGAAGAACTCCTACACTTT
CACGATCACACCTTAATAATTGTATTCTTAATCAGCTCTTTAGTGTTATATATCATTTCA
CTTATACTAACAACAAAACTGACACACACTAGCACAATGGATGCCCAAGAAGTAGAAACA
ATTTGAACAATCCTACCCGCTATTATTTTAATTCTTATTGCCCTTCCATCATTACGAATC
CTTTATATAATAGACGAAATTAATAACCCAGCCTTAACCGTAAAAACCATAGGACATCAA
TGATACTGAAGCTATGAGTATACAGACTATGAAGACCTCACCTTTGACTCATATATAATC
CCCACATCAGATCTTAAACCTGGAGAAATACGACTACTAGAAGTAGACAATCGAGTTGTT
CTGCCAATAGAAATAACAATCCGAATATTAGTGTCCTCTGAAGACGTACTACACTCATGA
GCTGTCCCATCCCTCGGTTTAAAAACAGATGCTATCCCAGGACGACTAAACCAAACAACT
CTAATATCCACACGACCTGGCCTTTATTACGGACAGTGCTCAGAAATCTGTGGATCAAAC
CACAGCTTCATGCCCATTGTACTTGAACTTGTCCCATTAAAGTACTTCGAAAAATGGTCA
ACATCAATATTAACAGGTGAAAAAG
>TeaL_243803
GTGATTTTCCGCTCTCCACCCCAATAACAAAAGCAAGTCAAACTCTTTGTTCCGCTATTG
GTGCTACTCATATCCGACCAAATCATACGAAGGATTTGGAGGCAAAAAAGGGTGAAGATC
CATATTTTGGATGGACTTAGGATAACAAGAGTTCCCTAAAGGAGGGTGATAAACTTAATG
TAATCCGTATGCAAAATCAGCTTCATTTACACCCACTACAGCATGGAGTTGCACCCCAGC
ACAAAGTGGACTTGCACCCGGCACCTAGGTGATTTGCACCCTTGCGGCAGAGTCCAGTAT
TACATCACAGTATGAAGTTGCACAACAGCACAGGATGGTCTTGCACCCGTGACTGGCACC
CATCACAGAGGCCAGTATGTACAAAACTGCATGCGTGAAGTTGAACATGCTTTATCCATA
ACCATTCATAATTGAAGAGTATGTAGTGATTAGTAGTAGACATTGATGGTGAAATAAATG
TGTATAATAATGGACATATATAAAAAGAGTCAAAGAC
>TeaL_243804
TTTCAACATAAAAGAAGATCAACTTCGTCAGGTAGAAATATTTTCTAGTTGGGGATTTTC
TGTTTTTTGTTAAAAAAAAAATAATTTGCATTATTTTCTTCATAGAAAAATAGCTGGGGT
TATTATTGATGCTTTTTGTGCAGATCTAGTTTAGGTTGTCAAATGTTGTTTGGGTTTGAA
TTTTTCCAGGCAAGGGGCTGATGGGGTCAGTTTGGGGCACTCTAAACTTAATCCCAGTTC
CTCTATTTTATTGTTTCACATTGCTTATGTATCTCATATTCTTGTTATTTGATATTCCTT
TTGTATCTTCAATTTATAAGATACACATGAAACAACTATTTGTAAACATGATATGCTTTG
ATGTCACATCATAGGTTCTCATGAATTTCTTTGTTACTATTGTTATTGGGAACAGGCTAT
TTTAGTAAC
>TeaL_243805
CATTTTATGAAAAGCTCACTTTCCAAACAAATCGAAAGTTTTGGGTTCCTAAATTTAAGA
AGTCTGGGATTAATATATATAAACCCATATTATTTTGATTTTAATAATTGGCTTCGAAGT
TATTTTCTTGAAACTTGCAATGTGTTTCATTTTGTTTTAGTGATGGAAGAATGTGTTAGT
AATGTGTCCGAAGCATATTCACTTCTGCGAAGGTTAAAAAAATATTTGGATTCATATGGA
CACATGTTTCATAGGTGTTAGAGAGAGTCTGAGGAGTGGCATTAACTAGTTGCGTGACAA
GTGTTTTGGAGGTTAAGATAAGGGAAACTCATACAAGCATCTATAGACTGCAGTGGCTGA
GTTATTAAAAAAAAAAGGAGGAGGAGTAGATGAAGCTATGGGTGATCTAGCCATGATTGT
TAAATGTAGATGGGTATGGATGCCTGATATAGTAGTGCATGTGTACGGATTGTTTTTAAA
GGAAAACCCTTGTTACCATTGCGTTTTGCGCATTAATTTGTGTAATTCATTGTTAGGGGT
ATGCATTTCTTTAAAAATGCTAATTAGATGTTTGCTTCATGAATTCAAGTTCTGTTGATG
GTTTCTTTCTTCTCTTTTTCAGTTTTGTTTGTTTTAGTTTTAAATTTTTTTTTCACTATC
TTTTTGGTGGGTAGTTCTTCATTTTCTGATTGGATAAGTTCTTGATTTACTCAACTCTGT
TGAGAAGTTTGAGATGTTATGCCTCTTGAAATGGAT
>TeaL_243806
GGATTCAGACTCATTCCAGCTTGACTAGCATCGTGTTGCTCTTTTCGCTTCCTCCCATTT
TCTTTGTACACAAGTCTTAACTTGAACAACATAAAGTGGCATCCACATTTTTCTTGCCAA
AATACTTTTGGTAGCAAATGTTGCATGGCAAACATCTTTTCATGCTACTGCCAGGTAAGT
ACAAGATACCTTACTATAATCAATGTTATTACTCCATGAACTATGAGCAGTTCACAAATA
GCAAGCACCCTAATACAAGTTTAGGAACTTCCAATATCTAATGTGATTGGCACAGTTTAT
TGATTCATTTAAGATTTCAGATCATTACTGCAAAAAAAAGGGACAACAAAGTGTAATTCC
AGGCAGGCGTGCCAGAGGGTCTAACCAATATTTTTCCTTGTGTCTCTCTCTTCTTTCTCT
TGGAACAAAATTACCATCAGCCTTTGCAATTATAT
>TeaL_243807
TGGCAAAACAAAGCCTAAGACATGCTGAAATGGAACCACAAAGAGGTATAAAAAACATGC
CAACTTGGTGAGCCAATACCACAAGCATACAAGAGCAGGGGAGGGGGGACAACCCCCTCC
TATTTGAGGCCTCAAAACACACATTTCCACCACTGAAATTCCTCTGGAATTCAGTGGTGA
AGAGGCCAAACAAAGGTGATCCAAAGGCCTAAAAGAGATGGCTCAAAACAAGGCCAAATA
AGGCACAAAGGGGGTAGACCACCCCCCAACACCAAAGAGGCCTTAAACAAACATGCTAAA
CACTTAGAATCAAAGATTTCTTCAGTTGAAAGCAAGGCCTAAAACAATATGCAAGGATGG
CCAATATGGTATACAAACAAATGCTTAAAAAGAGAATACACTCACCTTGACGCACAACTT
CGAAACTAGCAACCTCTGAGGCAAAAACCAACTTTCAGAGCTCAAATAACACTCCCAAGA
ACCTCAGCTCAAAGATGGTGGTGCGTTGCTAGGTGTTGTAGTGCAAAAATGAAGAGAAAT
CTCACTTTAAGGCACAAACCAACACAATATAGAGAGAGAGGAAGAAATATATATAGAGAG
ATATCAGATTTTCAGAACCTCTGGAAAGGGAGAGGGGTCTCCCTTCTTATAGAAAATCAA
GTCCCAAGCTTGTTGAGCAAGCTAGGGACTTGTTTCAATCCCTCCATACACGTGTA
>TeaL_243808
TGTGTGTGACCGTTGGAGGGAGGAACCGGTCAACCAGCCGGTTGCCCGGCCGGTTGACCA
ACCGGTCGACCATTGCGCCAAGGTTGGAATGAACTGTCAAGTGGTTGGTTTGAACTACTT
GCTTTGACCCATGGGCGTTGGGAGCAACCGGTCAACCGGCCGGTCGACCGGGTTGAGTAA
TTCGGTTACAGTTTTGAGGCTAGCAAGAACAGGTTTGAACTGGTTGGTTTCATGTTGTTT
GAGCTGGTTTATTTTGCTCATAAGCTCCTAAAAGTGCGACGATATATTCATCATCAGATT
CATCATCAAAGGAAGAGGAAGAAGAAGAAGAA
>TeaL_243809
TATGTCTCATTCTGTGAAAATCTTCAATATTCCTAGCACAATTATTGTATTTTTTATTGT
ACACATTTTAACGGAGGGTGGAAGGCTGGCTGCTCAATATCTTAGAGCCCACATGGGGTC
CGGGGCCAACAAGCCCGGTGCCTTTTTTAGAGGTTTAGGGGGGGGTTTGAGAGAGAGTGT
GTTGCGAATAGTGAGTTTTGATCTCCTCCGATTTGTGTTCTATTCACTTAATTCATTTTC
TTTATTGTTTTGTGAATTTGAACTATTCAATTATAGCATCACACTCCTCAAATATGTCAA
CATGTGCTACTTTTAGGTTGACACCAACAAGATGGTGTGTATATGTGTGAACTAATTATA
CATCTATTTTTTCAATTTTAGGGGATAGGAGCAATTGAAGAATT
>TeaL_243810
ATTTTAGCTTGTTTAAATATTACCATTGCTGTTAAAGGAGGAAGAAGGTGTAAGATTTGC
TGGAAAATGCCATATCCGATGGATGGGAAATTAAATAAATAAACCACAAAAATGAAAGAA
AAAGAGGAGTTCTTAGAAGCAGCACTATAAATACCAGATTAGCCCACAATGCACAAGGCA
GCATTACAGTAATGGTGAGTGCTTGTTAACAGATGATGTAAAAATATAGTAATGTGCTGT
ATTTCCACGGTAAGACAGAGTATCTTCAAAGACCAGGGGAATACCATCTATGTTCTCGAA
GACGACAATAGTCAAGCAAGGTGGTTTACAAAGATAGCAGTGGTTGAGTTGTGATGTCAT
GTCTCCCAGGGAGCTGTAGATGGGTCAGTGTTCCCGACATTCTGGTGGTCTGTAATGGGT
GACAGAT
>TeaL_243811
GCGCATACTGTTCATGTCAGGATGCATATAACTATGTGGTGTTGCATGGATCATACGACA
AAGAACATTAAAATTGTCAGGAGGAGAGACAATAAATCATAGATACATAATATATAGCTT
GTTTTGCCAAATGGTATTAAAGTAGGTTCAAAAATTTGAAAATGAAAATAGTACTTGTTA
ATATCCCATCATACTGTTGATATTATGGTGGTGAGTATGTACAGTTTTATCTTTCTCTGT
CTATGAATTTATGAGCTTCTGATGGAGAAAACGCATTTATAATCTCTTTTTCTTGTCTTT
ATCGAAACCTCCTACTTTACAGGGCCTTCCATATTGAGGTTGTGACTCATTCAGCTCTTT
TATGGCATGGAACACTAAATGCAATAGAAAATATGTCATTCGTATTTTCACTCAAGGTGG
CAGACAATGCAACACTATA
>TeaL_243812
CAATTGATTTATAATGTCCGGACTACTCCAAATGTCAACATTCTTGACATATGTGGGCGG
CAAAAACTCGAAATATTGGTTTTGGCTCATAATTCAATCACGGGGGTTGAACCCAATTAC
CAGAGATTCCCTTGCTTGAAATCCCTTTCTTTGAGTTATGTCAGTATCTCAGCGTTGGAC
CTGAATTTGTTGCTCGTTGCTTGTCCAAATATTGATTATTTGGCACTAGTCAATCCTGAA
ATAGCAATGTCTGATGCTCAGGTTACCGTAGACCTGAATAGTCTAACCTTAAAGAGTATA
TATGTTGAAGCAATAAGTTTGGACAAGTTCATATTGGAGGCTGATAGTCTCGAGTCTTTG
CATTTGAAAGATTGTGCCCTGGAACTTTTTGAACTTGTTGGAAAGGGGACTTTGAAGCAT
TTCAAGATTGATGATGTTAGTGTTATACAACTTGACATTGGTGAGGCAGTTGAAAATCTT
GAGATTGTAGATGTTAGTAATTTCACAATCATGTGGCCAAAGTTCTATCAGATGATATCA
AAGTCATCAAAATTGAGAAGGCTTCGGCTTTGGGATGTTGTTTTCGATGATGAGGATGAA
ATTGTTGATTTGGAGACAATTGCTCTTTGTTTCCCACAGTTAAGCCATCTCGCATTGAGT
TATGACTTAAGAGATGGATTGCTTCACTATGGTTTGCAAGGCTCGTCTCATTTGGAGAAT
GTGATTGTATTGGAGCTTGGATGGACAGTAGTTAACGACCTCTTCACGCATTGGGTTTCG
GGTCTGCTTAAACGATGCCCAAATCTTAAGAAATTAGTCATTCATGGGATTATTTCAGAG
GCCAAAACACATGAAGAATGCCAAATGTTGGCCAACTTTACTTCATCCATTGTGCAGCTC
ATGAGGAAATATATGCATGTAGATGTGCAATTTGAATATGAA
>TeaL_243813
CCATTATTACAACGCATAAGTCTTCACCTTTTGTTAAAACAATTTCATTTGAAAAATTCA
CCAATTTATTTTATTTAACTTGTGATTTATAAAATAATAGAAGAAATGTATTTTTACTTA
ACGTTTTTAGTTAAACTATGAAGGTTTCATTTTGAATTTGGAAGAACCGAAACTATAAAC
CGAAACTATAAACTTTAGGGGATCAGATGTCTTGGTTCTAGGATTTGAACTGTAGACTTG
GATTCCAACTGCAGACTTGGGATTTCTTCTACCATTAAAAAATGAAATGGGGAGGAGGTA
ACTGTTTTTAAGTTTTTTTTTTGTAAATATATAAATATAAAAATACTTCTCGTGTAAAGT
AGGGTTGTTTTAACCGTCTATCAAAACGCATTACCTTCTACCATGCTGAGGTGGAAT
>TeaL_243814
CTCACTATAGATAGACTTGTGGTAATTTTTATGGCATTTAAAAACATAGTTTATTGTTGG
TTTTTGTTTAAAAGAATATGGGTGGCCTCGGATATATATTGGTGAGTTCGTGGGTTGTGT
GTATAATTGGTTGTGGGTAATAAATCATGTTTAGAATATAAATTGGAAAGGTTAGGTATT
TTGTTTATTGATTTGGGATATTAAAGAGAAGTTTAATGTTAAATGGAAATAGGGTTATGA
TGTGGAATTACATAAGGGAGTATGTATTATTTCGGATTATGTAATTGGCGTCTAGAGTTT
GTCCTTGACCATCGGTGGAAGATGGTATTGATTGTTGTTAGATATATGTCATGAGTGCTA
TTGTAGATGGGCTATGTGATGTAACACGATATGTTGTCGATGATAAATGAACATTGTGAA
TAGACAATTCCATTGTTGAGTTATGAATTATGTTGTTAAAGAGGTAATTGGAACGTTTGT
AAGCGTTGTTTCCGTTGAGAGACTATTGTTGAATAGTTATGGTCTTGATGTTTAGTACCC
CATGATGTGTTTGGGAATGTTTGAAATAAAGGAAAACCCGTGTGGAACAGTGGTTCGCGG
AGTATATTTTAAAAAAAATGAGTTAATGTAATTAACTGATAGTGATTGTTATGGTGGTGA
TCGGACTAGGTGTATGTATTACACCGTGTATTATTGATGTTGGTTAGCGTGATTATATTT
TATTGTGATGATGTTTGGGGGTCTGTCACCCGCCGTGTTGAGCCGATAAAGTGCGGTGCC
TTGACAGAGGTTTTCTCGTACCTTCCACTTTGCGCCTAGTAAAGTATGAAAAGGGGGTCC
ATTTCCCGCTGTATCTTAGCCGGCAAAGCGTGGCGAATTGTGATAGGTTCTTCGTTCCCT
TCCGGTTTACGGTCAGTAAAGTATGACCTGAGGAGCACCTCCTTCTGGGTGAGGCCGGTA
AAGTGTTATGCGTTATTGGTATTGTTGAATTTGCCATCCGTGCTGTAGGCCGGTGGAGAT
GGAATTGATAGTATATATTAATTCACTTATCTCGTTTTGGATATATATATCTATATATGT
GTGTTGTCGGTTTGCATATTGTG
>TeaL_243815
CTTCCATTCTATCTTCATCTAATATTTTTGATGTGCTGGCTACAAGTGTTCGTCAGGAGA
GAGAGAGAGAGTGTGTGCAAAGGAGATGATATGTAAAAGACTTATTTTCATCTAGAAGAC
TAACTCTAATGATCCTGTTAAGGTTTGTTGATGGTCTATGGTGAGGGGCACAGATCTTAG
GGCCTCTAGGAATCATGGTAGGCACAAGATGGAAGACCATCAGAGGTGGAAAAGGAGAAA
GTCGAGGCGTCTTAATAGACAGAGATTTGTAGTGAGAAGGATGCCTCTGATGTGTAGGTG
TGGGAGAGTAAGCTCCCTCAAGAGTGTCTCGGTATAGAGGTGGAGACTTCCTTTAGAGAA
GAGTAGGGCCTTGGAGGCCAGCTGACCCTTATGGGTCGTGCCAAGGGCCACAATGAGTAA
GAATGATACACTCTTCGAGGTGGCATGTGCCTTCGTCAAAGTATAGACTTGTTGATGTCT
CTCTTATCTAAGATTGGTCAAGTAGAGCCACCCAGGGAGGAGGGACTGAACTGAGCAACT
TTGATGATTCTCAATTTAGTTGTTAATGCACAAGCCTCTGATGATCCCATGTAGGATCAT
GGGTTTCTCGGACATCCCATGAATGAAGAACTGATCTCAACGGGTCCCTTGGTCCTATTC
AAGCTATATAGCTTAAGGTGCAAGTTTGAAGTTGAGTTGAGCTTGGGTGAGGCAAGGCAA
ACAAGTTGTCAAGCAGGTAAGCAAGGGCTTTGCCCCTGCAAGTGAGATACATAGTGGAAA
GGTAAGGTAGGAGACAAATCGAGTGAGGGCGTGTAGGTAGTTAAAG
>TeaL_243816
AATTACTAATAATAATAATTTCCTGCAGCAGAATATACAATCAGAGAAGAGTATGCATTA
TTGGATGAGATGGAATCATTTTGATGCTAATGAGATGCTATTTTAAGTCCTGCATAATAA
CTTCCAAACAAACAATTAAGGGAAGGTTATAATTTATTTCTTATACATTTTTTTCCTTTC
CATATTTCTAACAAAGTGTGTCAAGTTTATCAGACTATTTTCAGTTTGGAGTCCACAGAG
CTGTAAAATGATCAAAATAATTTTTAAGTTTTTAGGTACCAGCAATGGCGAAACTAGTTG
TATAGTAATGGGTGCCATGGCATCCCCTAGCCTTGATTAAAACACAAAAACTAGGTATAG
TATATTTTCTATACACCAAACATAAGGACTCCCTATTTTAGTATACAGACAACTACTAAT
CTTTTAAAAGAAACTATAACCCCACTGTTATTAACGTGTGCCTGGTGAAATTTGTTAGTA
TATTTATTTGATTCTTTTTTAAATTGTACATGGACCATTGATCTTGTGTAGGTATATGAT
TTATTTGGTGTGTGTGA
>TeaL_243817
GGCCTCAGGGTCGCGGTAGAAGTACAAATCAGTCATGACGTCCCACTCAGCCTCGCGGGA
AGCGAGGGTACCACGGAGGCGGAGGACCTCACGGGCAAGCATCCACCAGACGAGACCAAT
GGCGTGACGTCCCTTGTTGTTGGTGGGGATGGCAACGTCGACGTACTCGGTGGGAGAGTC
ACCGTCGCAAAGAGCGATGACGGGGATGTTGACGTAGGAAGCCTCCTTGATGGCCTGGGC
ATCGGTGCGAGGGTCGGTGACGATGATCAAGCGGGGCTCCTTGAACGAGCGGGTGATGTA
GTTGGTGAAGTTACCGGGGGTGAAACGACCGGCAATGGCGACGGCACCGGTGTGGGCGGC
GAACTTGAGGACGGCACGCTGACCGTAGGGACGGGCAGAGATAACGCAAATGTCGGCGGG
GTTGTCAATGGCGACGATGATACGGGCGGCAAGGACAATCTTCTCCCAGGTCTTGCCAAC
GTTGATAACGTTGACACCGTCGGGCCTGGTCTTCCACAGGTATGGCTCCATGTGCACCTG
GAGGTTCTTGCTGCCGAGGTGGCACTGAGCAGCGAGGAGCATCTCAATGTCCTGCTGGGT
GGGGTTGAAGATCGCGGGGAGGTTGCTGGGAGCCATCTTGACGGATAGGCGCTGCAGAAG
CTGGTCGGATTGGAAGGTGG
>TeaL_243818
GAGAAAGCTAGCCGTTCAAAGGTATGCTCACCTTTTATTTGATTTTTTCATAATGGTTTC
TTTGTTTTTGCCTCTCTTTAAAATTTGATTCAAGAATCTGAGTTGCTGTCTTAGAATGCG
TAATAACCCTGTTCAAATCTACCAATATTCTCTGATACATCTTATCCTTTGTTGCTGGTG
TTCTAGTTGTTGATTGTTGCAAATAGAACTCACCAACATTGGTCTCAAGGTGAGAGACAA
GAAGTATCTTCTGGGAAGAAGTGATTTAGCAACCCTGTGTTTCCCTTTATTAATTTTCAC
AATTTAGTTAGTCCATGATCATAAATTCATAATACGTTTATTAGAACTTCCGTGTATGCC
GAAGTAGTTGTGTAATATTATGATTGGGTCCTCTAAGGCGCCTGTGTCATATTTAATGTG
CTTATCCTTGTACGATCAAGTCTGACTGGGACCTGTTTGGGATATGCCTGTTATTAAGTA
TTGTATTTTGTGCAGGCACTTGTTGAGTGTGAAGGTG
>TeaL_243819
TGTTTGGTTGCCGAGAAAACCGAGGTAAAATAGAAAAAAAATCAATTCGTTTTGAAAAAT
TTCAGTTAATATGTTTACCAGGAATAATGCTTGTGTTTTGCTCTGTCTTGAGTGTAGATT
TCTTATGATTTGAAATTCTCCACTGTTTTTTTTCTTTCCGTTTCTCTGCAATGCAACCAA
ACGGACCATTCACTGTTTTTTCGACTTTTCTTTCACTTTCACCAAATAGAACACAATTTG
ATCGCTTCTTCGGCTTTTCAGTTTCTTTCCATTTTTATATGTTTGGAGGGGAAATAAAAA
AATCGAAATTTGAAACAAGCAGTCTTTCTTTTTTGGGTGATTGAATAGTGATGTAGATAA
AAATCTTTTGTTTCTCTTTGCAAAATTCTGCCTTAAAAGTCTAGGGTTTTTGAAGTTTCT
ATAAACAATGATTTAGATCCTTTCCTGAAATACCCCTCCTTTTCTATATGTATACGGGGA
AATATTCTTAAAATCACTTGTAGATTCTGAAATATGGTCTTACCTGAAGAGTTCGAATGA
TGAAGAATTATCCAGTGGATTGACATTTGACCAAAGATAAATAGAGCCGAGTTGTCTATA
TTAAGTTCCAAGTTGCCCTGGTTTGGTGTGTGGGAATCTCAGGAGTTTCCTCGGCC
>TeaL_243820
TTTTTATCAAACCTCACATTATTATGAAAATTACACAAACTCACATGTTCCTGCACCCAT
GTAAAATATTTAATTAAAAAATTTAATAAATTATAATATTACCCACACTTTTACACTTGA
CCCTTGATCACAAAAACTCATATTATCCACCATCCACCCCATAAGAACCGTCCATCTCAA
CCCTACTATGTACCTTACCACATTGAGACTTCGTTTGGCATTGGTTAATATAATTAATTT
TTTTTATATCATAATTTTTTTAGTTTGATTTTTTTAGTATCGTTTGGTTTGAAGTTTTTG
TTTTTTGTTTTTATTTTTGTAAGAAAAAAAAAGTATAATAATTATAAATTGAATATGATA
TTTTATCTAATTAAATTATTTAGTCTATTTTGTCG
>TeaL_243821
CTTCAATCTTCTCTCTCTCTCTCTAATCAAGCACTCATGACAGCTAAATGCATAGATCAC
GAACCTTTATAACAAATGAGATTTTAAAGGTTTTCTTTTTTACGGAGAGATTTGAAAGGT
TACAGGTTACAAAATCGTTCACCTCCAAGATTGAACCCTTTCACCATCAAAATAGATCGA
AGCCCTAAGACCTTGTTTGCTCTTCGTTCGTCACACCTCGTTGCCCAACCCAAATCGAGC
CCCCATCGCCTTCAATCTTCTCTCTTTGTCTCTGTCTCTCTAATCAAGCACTCATGGTAG
ATGAACGCATAGATCATGAACCTTTGTGAGAGGTGAGATTTGAAAGGTTTT
>TeaL_243822
AAGTGAACAAAACAAAAAGACACATTAATTTCTCATGCAAATTACCGCAAACAAGTCTCT
CTCTCTCTCTAAAAAACAATAGAGGGAAGTGTCAAGAACCATGATACGGCAAAAACTAAT
AATAAACCATGAGCGGCAAAACAATTAACTGCACTAAATACTAAATTCCTTCAAAATTCT
AGATGCAAACCCAATAGGACCTGAAATTTCTCATTGAACAAACACAAAATACCCATTAAT
TTCTCATACACCAACAATCATACTACATACAGACATTGATTAACAGCCAAACCAGAACCC
AATTTCTCCACATTAAATTAGTCCTCTGCCATGCAAAAACTAACCTAAACCAAAATTCTC
TCTTATTGAAGCACACAAAATGATTTATTTATAAACCGAAAATTGACGCATAAAACTCAA
AATTACTCGTTCCATTTTCCAAAACTTGAATAAAATCCAAACATTTCACTATACAGAATA
TTAAAAAAAAAAATGACCCAGACG
>TeaL_243823
TCTCTCTCTCTCTCTCTGTGCGCCCAAGAATACTCACTTCATTGTGTGCGTGAAGTGTTT
GTTAAAATGTCTAGCTGAGAATATGTTTGCTATTATAACTTATGTATACCAAGACATTGA
ATAGTTAAAATGTGAATTCATAGATACAAATGTTATGCCGAAGCGATTTCACGTTGAAAC
CTTGTTTTGGATTATCGATTTGACTAGGCTTTGGAAAGGAAAAGGAAATGGCTTAAAATT
CAAATTCCAACTCAAATTGATAATCCAAAAACAGCTCTTAAGGTTTAGGGTTTAACATTT
CACTTATCTTTTCATTTTTCTTTCCAAATTTCTACCAAAATTCATGATTTAAACACAACC
TTACATGTCTGAATTATAGATTTGGTTAGGGATTTGTATAGAGAAAGAAAAAAGCGAGTG
AAATGTAAATGAAATATAA
>TeaL_243824
CGGAAATTAATGCATCAAACACTCTATACTCTACAAAAACTCTTAATGACTCTCTGCAGT
GCTAGACTATGAGCTGTGAGCTCAATAGTGATTGTGGCTCTTAAGAAATTCCTGTTCTAT
CAATAAAGACAACTTGGTCTTTGGCATACAATAATGTATTAACAATTTAGTGTGTTAGTC
TTAAAAGATTGTAATAGTGTAGAAATGAATGACGTTGTTTGGGAATTAATCTTACCAATC
GTGAGTGCTTGGTTTTGTCTACTTGTTATTTTGTAAATTAATACCTTTTGGATGAAAGTT
GTGTAGATTTTTTATTCTATTGCATTTTGTGGATCAATTTTACATGTTGGGTATTGTTTG
CAGATTAATCAAAGAGTTTGATCGTGAAATTAAAGATGAGGAAAGTAGAAATCCTCCTGA
GGTTAAC
>TeaL_243825
ACGGATTCCTATACCTCACCTTCAGATTATAGACCAAAATGCCATCACAAGAAAACTCAG
TAGATATTAACAACCGATTAAATCGGTATAAGAACAAAGGAAAGGATTCAGATGAGATGA
GAAGAAGGCGAAATGAAGTTAGCATTGAACTTCGAAAAGCTCGTAAAGATGATCAATTAC
TTAAGCGAAGAAACATCAGTTTGGAAGAAATGGATCCTTCTGTCCTCCAAGAAAACAATG
CAATCTCTCAGCCTCTAATGAGCATGGAATTAGTAATGGACGGAATGCAAAGTAGCGATG
AAGAATTACAACTCAAGGCAACAATTGCAGCTCGCAAAACATTGAGTAGAGAACGTAACC
CTCCTATTGATGATATGATTAAAAGAGGCCTTGTTCCTAGATGTATAGATTTCCTCTCAA
ACTTCAGCAATCCGAACCTACAATTTGAGGCAGCCTGGGCGCTGACGAACGTAGCGTCTG
GTACGTCAGAGCAGACCAACTCTGTGATAAAGGCTGGTGGTGTGCCCAAGTTTGTGGCTC
TACTGTCGTCTCCTCACTCTCATGTGGCAGAGCAAGCCGTCTGGGGCCTTGGCAACATCG
CAGGAGACGGTCCAGCCGCTCGAGATCTCGTCCTTAACCAGAACACTGTCCAGCCCCTGC
TCGCTCTCATCAACCCAGACACACCGATCACCTTCCTGCGAAATATTGTATGGACACTAT
CAAACCTTTGCAGAAACAAGAACCCACCACCACACTTTGAACACGTGAAACCTTGTCTTG
TAGCTTTCAGTAAGCTGCTCCACTCCACTGACAATGATGTACTGGCGGACACTTGCTGGG
CTCTCTCCTATCTCACTGATGGAAGCAATGATAAGATCCAAGCTGTGCTTGACACAGGAA
TCGTTCCTAGGCTCATAGAACTCTTAGCCAACACAGACGTGAAAGTGCTCACTCCAGCGC
TACGCACTGTCGGCAATATCGTCACCGGAAATGACAATCAGACTGACTTGATCATACAAA
GTGGTGGACTGAACCAGTTGGGCCACCTGCTGCAACACCCTCGAGCTAACATCATCAAGG
AGGCTGCGTGGACGGTGTCCAACATCACAGCTGGCAACAGCGACCAGATCGAACAAGTCA
TCAGTGCTGGCCTCCTCATGCCTCTCATCAACGTGCTCACCTCTGGAGACTACAAGTCAC
AGAAGGAGGCAGCCTGGGCGGTGACCAACTTCACATCCGGAGGCTCTGTGGAGCAGATCG
CTATGCTGGTGCAGTCAGGAGTGCTGCCGGCTGTGTGCAACCTTCTCGACAGCAAGGACT
GGAAAACGGTCACTGTTGCTCTGGACGGCATCGCCAACATACTTGTGGCCGCAGAGAAGA
TGGGTGAAGTGTCCAGTGTGGCGATGGTGATTGAAGAGTGTGGAGGATTGGACAAGTTGG
AGAACCTTCAGACTCATGAAAATGAACAGATTTACCAGAAAGTTGTACAGCTCATTGATA
ACTACTTCTCTAATGAGGAGGAGGACTCCAACCTTGCCCCTACTTCGACTGGTGCTGAAA
TCGAATTTAACGCTCAACAAAATGTGCCTCGAGGAGGATTTTCATTTTAAGCTCCAAAAT
CTAAAGACTGGCTCTGTCATTCCTAGTTATTATTCAAAGTTTTAAAAAACTACAAGTAAT
ATTTTTTTGTAACGAACAACCCAGGTGTTTTATGAAATACGTTATTTGATTGTTTTATT
>TeaL_243826
CCTCGGGCCCAAACATACAAAACAACCTCGGGCCTAACAAATTACAAAACGGCCTCGGGC
CCAACATATTATAGAACGGCCTCAGGCCCAATTATATTACAAAACGGCCTTGGGTCCAAT
TATATTACAAAACGGCCTCGGTCCTAACATATATGAGAGTTTATCCTGATCATTAAGCTC
AATTAAGCTTACAACTTAAAACCCTAGATCAATTAGGTGTTTAATCTTCATTTTAATCCT
TGAATTCAAACAAATAATGAGTTAATTCCATGAGTTTTAGTTGAATTTCACATACCTTGA
GTCAATTTCTTGAGTTTTACTTCAATTCCTCTATTTCTCTTCCAAGTTCCCTAGCTTTTC
TTTTGTCCCTCTCTTGAACTCTCTCCCTTTCTCTCTTTGTTTAGCTCTAGCACATTTTG
>TeaL_243827
CCAAGGGTCTCTTGGAGGCTCTAGGCCAAACCGCTCACTGGAAACATACTCGGGAAGGCC
AACCGTACCAAGGTGACTCCTACATCCCACCACCCCCACCAACCATAGAGTCAGGCAAGC
CCGTGAACGAAGGACCTCACGACAACCTTATCAACCAAGTAGTAGGAGGTAATGACTTCC
AAATTCAACAATCCTTATCAGTTGATCTTTCACCACCATCCAACGGAGGCTACCAAAACA
TCGATAGCTATGGAGCTCAGTCTGTAGCAGGAGGAAGTATTGCCCAATCAATTAACGGTA
ATCAATTTGCGGTTTCGTCTTACGGCCAGGACGGGCAACTCGGAGGAAGCGGTGTCGGAG
ACGCACAAGGACGGCCCCCAGCTGTGAGCTACCAGAACATGAACTTCCTCCCCACAGGGA
GTGCCCCGGGAGGCGAGGCAGGACAAGAGGTCAACCAATTGATCAAATCTCTCGGCCTGG
AAGGAAATTCGATAAGTCAGTCACAATCGATTGACCTGGGTTCGCAACAGTACGCCAACC
ACCAAGGAGGACACTTCATCACTCAGCAAGTAGGAAATGGAATTCAGAATATTCCAATTC
AGGGAAACCAAGGAAGTTACACACTTCAAATACAACCCGCAGGTGGGGTAGGGAGTAACG
GAGCCCAGTCTATATCACACGACCAAGTTCTCTCGAACGGACTCCTTCAAGACATACTCG
CAGCGATAGAGCAGCAGCAGCCAGCAAACCACCAAGGAGGCCTTCAGCAACAGTACGGAC
AAGCTGAACCTCTCCAACACGCAGCATCCAACACTTTCTATCAGAACATCCAACAGAACA
TCGCCGACAGTGATTCCCAAGGGTCTTCGATCAACGAACAAATTTTCAACTCCAACAACA
CCCAAATCATCGCTTACAACTCTAACTCTTCTATTCCTGAAGCTGCTGCCCAAACCGGAT
CCATCAGTGATCAAGACGCCTTCACGTCCTACCTGACCAGGAACGGCGTCGCTCTCTACT
ACAACAGCGAACACGGCAAGAACAACCAAACGTCGGAAGAGAGCCAAAACGAAAGCCCTG
AGCTGAACCTCCTCGACTCCAACGAGCCCAAGGACGGAGGCTCCTACGTTATCTTCAACT
CTCCGGACGTCAACTACCAATTCGGAGCCGTCTCCGAGGACGCGACCATCGAGAGTCTGA
GACTCAGCACCGTCACGACGCCGTCGCCCAGCGAAGCCGAAGGACTGACGTGAACCGCAA
TCACCACAGACTCTTAAAACTAATTTTAGAAGCGAGCTCGCTTGCAGCTT
>TeaL_243828
ATTGGAATGGCTCAGATATGGGTGAGTTTGGCTTAATGATTAGGTGTTCTTGAGCAGAAA
TTCTTAGAGACTACTTTTTAAAAAAAAAAAAATTATTAGAATTGTTTAAATGTGTGTCAC
TGAAGACATGTTTAAATTATGGATTTAGAAAGGGAAAAGAAAAGAAAAGGGAAATGTGAA
TGAAATTTGAAAAGGGAAAGCAAAAGGGAAGGGAAATGGAGAAATTTTTTGGCTTATATT
TCATTTCACATATCCCTCATCTTTTCTTTTTCATTTCTTAAATCCTACCCAAATTCATGA
TCCTAAAATAGCCAAATGTTTAAAATATAATAGGTTTCAATCTGTGAAAACTTCCGAATT
GGTCCAATATTCAATAGAAAGTCCATACACTCTGGGCTACACTCTGGGTTGAAGAAGATA
TTTTTCTCATCCTCATCCTTTTATTGGTTTTGAAGGTTTTGATTCGACCACTGTAATAGT
GGGTTTTGTACATTTTTTTATTCAGAGAAAAGTTGCTGTGGTTGTTACATAGGATCCATT
TTTCTTTTTCATATCTGCTGCACTTCGTCTTTTACTTTTTCTATTGCTACAAGCTCTGAT
GTTGCACTCCTTTATTTATTTATTTCCTTTTTGGCCCCACCACCCAATATAATTTTGCTT
TCTATCTCTCCAGCATCCGATGATACTCAAAAGTC
>TeaL_243829
CTTTTTTTTCTATAATTTGCTTTATTTAAATGTTCATTTATGATGACATCTCCTTTATGA
TGTTATAAAGTCTACCTTTAAAAGGTTGTTTTTTATTCTTTCTACTAATACTTGCTAATT
TATTTTTATTGCTATCTTTTTTTCTTCTTGTGTGATAAATATATGTACAAATATGTAGAA
TGACTACTTGTTCGATGAAATCTCTCAATAAATTCTTGTTTTCTTTGGGGACAACCATCA
CAGTCCAAGTCGGTGTTGCAGTTAGGGTCAAAGGTTAAGGGTGTTAGGGCCGAGGCACGG
TGAGGGTGGCGGACACTATTGTACGCATAACATTTTACCTTACTATTGCCCCCTGACCTA
CAAAAGTAGCTCCGCCACTGCCTACATCCCCCCCATCTCCCCTCCCTCCCCCCAACATTG
TGTGGC
>TeaL_243830
AAAGCTCTGCTCTTGCAAATCCCGGTACGTACACCTGTGATTTCGTATATTTCTAATGTG
ATTGCTGCTATTTAAAACTGTGTTACTGTTTTGTATATCTGTCGGTCCTCTTCCTGGTAC
GCACAGCATGTGTTTGTTAATATGTCTCAATTATTGAGGAATTCGGCTGCTGAATGTTCC
GAACAAAAAAGAAAACCCATCCAATTTTCTAGGTTGAAAATTCCAATCCAATCAAGAGAC
ATATTAGAAACTCAAACTATTTTACACTTGAGTTGGAGTTGGAGTTGTTTGACATGGAAG
TTAATACATTGAACTCCTATAGAAAGTGGTGCCTCACCTTAAAAATTTTATATCCTTAAA
AATTTTCTATCGTGTTTTATATCATATTATCTATTTGATTATACATGTTGTGAACCACAG
AACATGGACCCTGCATTGGTAATTAGTTCCCTTTCAATCTTCGC
>TeaL_243831
GGTTGAACCAACAAATATATTGGTAACATTGAACACCATCCATACATACAGAAATGATAA
TTTCAGTCAAACCACCTCAACAGAACAAATAAACAGGAAAATTTAGTGCTTTAAATATAG
TTGTTTACAAGTAGAAACATGCATTAACAATACATCCAAAATAATGCAATAACACAGCAA
TAGGATTGAATTCACCTAAATGGTTATACGAAAATTTTAAAAATCACAACTAGGAACATT
GGGGCAAACACAAGATTTCAACTCCATTGCTAACAAAATAAAAACGGAGAACCAAATTCA
GAAGCACATTGAACATTATCTCAGTCTTTTCCACACGATTCTTGCATTTT
>TeaL_243832
CCCCGGTATGGTTTATGTCGCCGATAGCGACAGAAATAGAGGTAGTAGTGGAGAAGAAAG
AGTGTTCGATAATAGATGACGCTATTAAAGGCAATGGTCATAAATATGAGATCGACGGTA
ATGGGGAAGTAGTTAAACTCCTCTTGCTCGATATGGAAACTTCAATGACAACCACAGGTG
GCACAGATGTGAGATTAGTAGAGATTGGGGGGACGACGACAGCGATCAATAACGACGGAG
GTGGTTGTGAGTGACGCTGAGATCAACGATGACGGTGCTGATGGAGAGGACAACAATGGT
GGTATGATGGGGACGACGACGACAATGATGGAGACGACGACGACGGTTGAGATCGACAAA
GCATAGAGACGACGACGACGGTTGAGATC
>TeaL_243833
CTTCAAACGTCAGGATGATCGGTTGCTCATTTTCTTGAACCAATGTAGAGTGTACTATGA
AACAATGGGCTTCCCGCAGACCAGTTTCCTTACAAATTCCTGGCACCTTATTAGTCATGA
CATGTTGGATTATGTAGCTCTATACTGCTCATATCTTTTCTGGCCGAAAGTGATGGCAAC
ATAGCAAACAAAATACCTTGATGTTGAAAGCTACTGACAGGGAAACAAAGAAGAGCACTT
CTTTAAATTTCAAAGCCTAACATCTCGCCATTAACACTTCATTGACCTCACCTTAATTCA
CCATTTTGTTGAGGGTAGAGATATATCCCCTAAAGAT
>TeaL_243834
ATCCAATGCCCTCAAATTTCCCCATTTGAATGGCACCCATTTTCCTTAACATCTGGACCA
GAGGATGACCACCTAAGTGTGCACATTAGAGCTCTTGGAGATTGGAGTTACCAGCTATAT
AGTCTCTTCCAAGAGGCCATTGTCTCTGCAGGGACCATGGAGTACCCTAGAATATACATA
GATGGACCCTATGGTGCAGCTTCTCAAGACCATATCAAATATGATATCGCCGTATTTATC
GGCCTTGGCATGGGAGTCACACCTTTCATTAGCATCCTCAGAGACATTAACTGTATTCAA
ACACCACATCATGATCATAACTGCAGAGAATCCGGTGCTAAAAATTGCCCATCAAAAGCC
TATATGTATTGGGTTACAAGAGAACAATGCTCCTTCAAATGGTTTAGAGATGTCATTAAG
GAAATAACAAAAACAAGCCTAAAGCAGGATGTGATTGAGATGCACAACTTCCTAACTAGT
GTTCATGAAGCTGGGGATGCAAGATCAACTTTAATAAGTGCAATCCAAGCCATGCATCAT
GCCAAGAATGGCATCGACATTGTTTCACGAACTCAGGTACAAACACATTTTGCTCGACCC
CATTGGCTCAAAATCTTTTCAAATTTGGCACGTCAACATGGAGGAGCACGGATAGGAGTT
TTCTACTGTGGGCCATTGGAGTTGGCAAGAGAATTGGAGAGGTTGTGCACCAAACTCTCA
ACCAAAAACACCACTAGATTTGTATTTCATAAGGAGAACTATTAGGTGCTTCTTTGACCA
ATTCTGG
>TeaL_243835
AACCTACTTTGATTCTATAGATCATATCATCTTCAACGTCTCCATACTTATTATTAATCA
ACTTAGGTCACTGTTTGTTATCTCCTATTTTTGTGTTTTGATCAGCTTGTTATCTCCTAT
TTTTCAATCTTCACTTCTCTTTACTTCTACTTCAATTGTTACTAATGTTGCGTGATTAAA
TCTCATTTATTCAATTTCAATTATACTAATTTAAAACCTTTTTGTCTAGAGTGCTTTTCC
CTAAATTTCTATTTTTAATATTAATTCCGCCCTTAGCTTCATCCACTCAAACAAAATCAC
CTGCAAACAATATACACATGAGACATCGTCCG
>TeaL_243836
AACTAAACCAAACGGAGTCAAATATTTCTCATACCTCCGTTTGGTAACATTTATGTTTAC
CAAAATTTTGAAAACTGTGAATAAAAACTTATTTGGTTTTTACCACATTGGCATTAAGCT
CATTGGCTTTTTTGTTGCAGTACATGGAGGAGGTTCTATGGTGTGTGCTCTTTACCCATA
ATGTTGGAGTTTCTCAGTTAACAAACATATGGTGCTTATTTTTTTAATAAACATGTCATT
ATATATATACATTTAAACTCTTCATTGTAAAGCACTAGCTTGTGTGGATGATTATTTGCT
TTGTATATGTTTGGAAATTTCTCGGGTCTAACTTGAATCATAGTTGGTGTGTGCATCCAA
GCATGCATGTATTCTTTTCTTTGCATGTCCAGAGTATTTGTGAGTTTAAATGTGTAATAA
TTATGAACCTTCCTGAAGATCAGAGCCAGATAATTTCTCATCTGTTAACATAGATTTGTG
TCACAGAACTTAAAATTTGTACGATTATTAG
>TeaL_243837
AAGTTTTCTTCTCTTCTCCTTGCAATCCTATTTTCCGTTTTTATTTTTGATTTAGAATAT
CCTTGAGTCCTTACTAGAATGGCTAAGCATTTGAAAGACCTCCTTTCCGAGGGTCGAATT
TCTGGGTTCCGAAGACATTTTTCTATTCCTGAGGATGTCCATCTTGCTCTGTGGCGGACA
ATACCCTTGATATGGAGAGGGACGACCAAAATACAATCGTCTTCCCTCTCATATCTATTG
CGGAGGGCGGAGTTCGCTTTCCCCTACATCCATTTCTTAGGGCCGTCCTCCGCTATTGGA
GTCTGATTCCTTCTCAACCCAATGTGAATTTTTTTCGAATCGTAATGGGAATCATAGAGT
TAAACCAGCGTCTCAGGATCAACCTTGGCATTCCGGCGATTCGGCACTGCTATGCTTTAG
CCAAATCCTCCGGTCGGCTCGGGCGCTACTTTCTCAGGGCCAAGGACACCGACCATCACT
TGGTAACGATGCTT
>TeaL_243838
GGAAATCATAATGATGATTAATGAGAGATATAATAGTGTTTTTTTGTTTAGAAGTTTATT
TACTTTCGTTTTTTTTTTTTCGTTATTGTTTTGGCAGAGAGGGAGAGGAGGGAAATCATA
ATGATGATTAATGAGAGATATAATAATAGGATAATATCTTTTTTGCGTATTAAATACAAT
TTAATGACAGTTCATTTAAGTCAACTTTTACCTCTGTTTTTTTGGCTCAATTTTTTAGTA
TTGCTTCTATTTTTATTTTTATGTGATATACCCACAATAAATTAAAAAAATAGATCTTTT
ATTAGGCGAGACTTTAGATGAGCGCCACTGCTGATGTTAGGTGAGCTTAGGGCAGGGCCA
CTGTATAATTTTGGG
>TeaL_243839
CAAGTGTATGTGCTTAATAGTTTAACACAATAAGTATCTAGTCAACAATCATTGGAGTTC
GTTGGATGACGACAAAGGTCATTGAATTTCATGGATGTGGGAGCTAATATTTATAGTTTC
ATTTCTTTCTCATTCCTGGTTCTTAATATTTTTCCTTGTTTAGATCCACTAGTTTCCAAA
AGTTAGCTTATTCTTTATCTTCTTTTCATGTTGAGTATTTATGTATTTTTTTCATTTTTA
ATATTCTTTTAAAGTGTCTCTCAATGTGTCCCCACATGTTCATAATTCAAAATTATTTTC
AGACACTTCTCATGTGACACTTGTCTGAGCATGTTCAGAGCATGTCCCTGTCCCAGAAGT
CTTGGGACACTGATGCATAGGTCAAGGGGAGGTGCTCGTGCTTCATAGAAACTGAAGATT
GTTCTTCAATCACCATATTAAGTGAAATGACACTCATATAGTTATATAG
>TeaL_243840
TATAATATACTATATTACCTTTAATTTTTATTAATTTTTTATTTTAAAAACTACAAAATT
AATGAGAGCTGTTTTTATTTTTAACTTATCCTCACCCCTGATATGATATGGGGTGGGGGC
GAAGGATGACAAATCCGCTCTAAATCTGTCTCATTGCCATTCACGCTCATTGCTATCGGA
TACTATCACCAACAATGACCTTATCCGTTAACCACCTTTGGCCACCACATCCCTCAACCA
CTAACCATCTTTTATTGCCTCCAACTATCTCTTACTAGTAATAACCATCTTTGGCCTCCA
TTTTTTATTGAAAACCACTTTTAAATGCCACTTTAGGCGGTTGACCATCTATCATTTCTA
ACCATTGCCAATCATTTTCAATCAACACTTCTCGTAGCTAACAGCCACCTCTAACCATTG
TCAATTGTCTCTTACTAGTGGCAACCATTTTCAGCTATTATCTCCCGTTGCCATTAACCA
CTTCAGACCACCATCTCCTATCATCGACAATCACCTCCCGTAACCCCTTCATTTTCACTT
GTTTTCAAAACAAATTTTTTAAATATTTATGTACCAAACATGTTTTTTACTAAAAATATA
AACATGCTTAATATCATTTTTAAATA
>TeaL_243841
CAAGACAACACCAACTAAATGCACTCAGTCGCACATTGACAGGAATATATTAATTATAAT
CTTAAAAAAGTTATACAAAAAAGACAAGACCGATAGTTCAGACTCTATATTAGATAACAA
AATCACAGAAATAAAAGTTCCAAAAATAGATACAAGTCGGTTAAAATTATATCGATTTAA
ATCCTGATACAGAACTACTTATGGAGACACTATGGTGACACAACAATACGATAGAAAATT
AAAAATATTTGTATAAACTAAGGGATAATGACTACAAGTTGTGTAAAAAATGAGTGGTTG
TTCAATATGTTGTCTGACGTGTGTAGATAATACTGCGAACTTAAGTTTCATCTTCGTCCT
CATCTTCAGAGGACACAGTTTCCAACCAAGTCAGCCAAGAGTTGACCTGGAAGAGTGCTT
TGCCTTTGCCTGGGTAGGCGTCAGTAATGTCTTCTCGCCACTTCAGGAAAGCATCTTCTT
CGATCACTTCCAGGTCGTACAGATTAACAAACCAGCGCAGCAACATTCCTTTAGGGAAGT
CGAGCGAGAAGCAGTAGGTCTGCAGCGCGTAGACGGCGATCACTTGCAAGTCAGTGTTGT
TGGTGAGGAAAGCGTCAAGCACGGGCTTGTACTTCTCCAGCAGCGCTTTCTCTCGTTCCT
GACACTTGTCCGAGCCGGCCGCCTCGCCGCTGATGTGCTTCACCACCACTGTCACCAGCG
CACTCACGAACCCCGGGTCCGCTTGGTGCGCCACCTCCAGGTTCTCCTTGATCCACTTGT
AAAGAGAGGAGGGGTTGGGGTCAGCCTGTAGCTGGCGCCAGAGTTGGTCTTGAATACGCA
GCAGAGGACACAGGAAGCCGAGGCCACGGTCGTCCAACAGCTCAGACAATCTTTCCTTGC
TGCGGTCTGCCTCCGGCAGGGTTTGTATCAGGTTAACCTTGCTCTGGTTGTAGAGTTGGC
TCAGCTGTTGTTTGCCGTGAGAGGTATGCAGGTTCTGCAGGGTGAGGAGGAACAGTGGGT
AGTGTCTCCCTCCCTCGGCCAGTTCTGCCACCTCCGCCAGCGTCATTAGAGAGCGGTCCA
CAGCCAGGGCTGCCACTCCGGCAACCTGCGAGTAGATCTTCGGCACCGACGCTTCCTTCT
CTGCCATCCCTCCTGCCAGCGTCCTCAGGCACTCCACCATCTGTGCGTGAGAGAGCAAGG
TGTCCTTGCGCAGAGCAGCTACCCAGTCCATCGTGAGCTCCTTTTCAGCATCCGCCTTGT
CCAGTACGTTGCCGAGCACACGGGCCAGTGCTTCGCTCACCAGCCGCTCGGGTACTCTAG
CCTCGCGATACGCTGACACTGCTTGCTCCACCGACTTCTCCTTCAGTAACTCCTCGGCTA
GTCCCGTCACCTTCTTCAACACCTCCTCCTTACTTGGGCCCTTTTCCTTCTTGTTATTCT
TCGCTTTCTCGACAGGAGCTGGCTTGATCACAACTACGTTCTCTTTCACAGGATGCGGGG
TCGGCATGTTACTGTTCACTGGAGGCATCGGCACCTGAGGCTTGGCAGCCACAGGCTTGA
ACACCATGGAGTTGCTGGGGGGTCGGAGAGATATCTCATCAAGGTTAGTGGCAGCCTGTT
GATGGCTCATCATCTTCTTGAACCTCGGTGCCAATTCTTTCCCTCCAGAGTTGTTGGAGT
TGTTATTGTTGTTGTTGTTGAACCGGTTCTGGGGGTAGAACGACGACTGGTTGTGATTGT
GGTTCTGCTGGTGCCGGTTCTGTTGACGGTAGTTCTGCTGATGATAACCGCCGCCGTTGT
AAGAGTTGAACTTGTCGTGCGGGTGCAGGGAGTTGGGTGGTGGTCCGGAGTGCAGTGGCG
CCAGAGGTCCGCCGAGCACGTCGTCGAACCCGCCTCGTGTCTTCAGCGTGCGTCGGAACA
GATCCTGATTCATGTTCTGCTTCCGCTCTCCGCCCCCGAACAGGCTTCCTCCTCGCCCAT
TTTCCCCTTCGTACAACTGTTGAATGGGCATTGGACCCTCAACATTAGTGGCTTTGCGAG
GTACCCATTTGTCTCGTCTCAGCTCGATCACATCTTGGAGCATGAAGCGTATTCGGGACG
GCAAATCTTGGTTCTCTGCAAATTGGCGCATGCGATCAAAGTATTGCTCCATCAGATTGG
AGCCTTTGTCCGTGTCCAAGATACGTCCGCAGGTCTTCATTATCTGACAGAGACACTCCA
GATCCTCCGCCATGGGCTTGTACCGGTTTGTGACCACCAGAGTCTGTACACAGCGATGTA
ATATGCTTTCCGCCAAGATCTCCAGTTTTCCAAGTTCTCCGATAAACTTAATGTTGCCGA
GCATCTTGCGTTTGGCGTTCTGTTTGCGCTCTTCATCTTCAGCAGAGAGCGTAACATTGT
TGGGGTAGAGCTCGGTGGCTTGGGAGCGGTTCTCAAACTCTTTTTTGCACTTGTTCAGAA
GAAGAACACGGAAAGTACAAGGACTTGACGGAGGGTCGAAGTTAGGAGCTTCCTCAGTCA
GTCGCTTGCACAGCTGTGCATACATAGAACTGTACTTCGGCTCATCGAGTGCCTTTTCAA
AGATCAGCAGAATGACACCTTTGAGAATTACCTCGGAGTTGAGATCAGTGGCAAGCAAAT
CATCACTCAGCTTTGTGAACTTCTCTGGAGTGAGTTTGTTGAGGATTCCCCGCACCTTGC
GGAAGATAAGATCATTTCTGTTTTCTGGGGCTTGTGCATCGCGTCTTACAGTTGAAGGAG
GAACCCAACGTTTTTTTGTGGATTGCAGGGAGCGAGAATCGTCCCTTCCTCCCGAGACAC
GAGAAGCACCCCCCAGTCCTCTGGGGCCGTCCGTTGTGTCTTTGATGTTGCCGACTTCAC
GACAAACCTGGCTCAGTTTGGTCTCCTCACGAATGGGGAATGGAATTTTTTCATGTGATT
CGCGATATTTCATAAATGTAACGGGAAATAAATTAAAGAAAGAAAACTACAGAGACCGTT
CGGAGTTAGTGTGTGTGCGTTCAATGGGGAATGTGTGCAGCGTTGGACGGCG
>TeaL_243842
TCTTTCTTTCTTTCTTTCTTTTCTTTTTTTTCTTTCCTTTTTTTTCTTCTGATTGAAACA
TATGATTATGAGCAATGACGTTAGCCAATTGGGGTGTTGCCTATCGGGACACTTGAATTG
GATTCGTTGGTTTCGGTGCCACACAATACATGATCGGACGGAATCATTGGATGATAGGTT
ATTACGAATTGAGGAAGAATGGGTTTTACTCCTAGCGATTGGTATGTTCACCAAACTCTT
ATTATTATGTTCTTTGTTCTCCTTCTCCGTATCTTATTTAATATAACTTTGAATTAAATC
AATGAATTGAAGTTTTTAAAAATATTAATTATGCATTATAAAATTAAAATTAAAATTAAA
AGTTTAATGTATAGATAATACAAATAAATATAATTAGGTATACATGATCGCATGTGAAAT
CCGAATCATATGGTGATTGTGGTGAAAAATAACATTTGCACTATTGGAGTTGGTCTATCA
AGATATAGCATTTTGGCACTGCAGCCCATTATCCTAAATTGTGGTATTGGGACATGTAGT
GGTAACAGTAATGGCTGCGGTCTAATGGAATCAGAAGTATCGAGTGATACGTATGGGTAA
TTGGATGACATGGTTGTGGTTTATTTTAAAATCACCAACAACCCTGATAAAACTCA
>TeaL_243843
CAGGGGTCGCTCCCTTAACTGTTTACGCCAAATTAAAATACAAAGTAATTTTTCAAAGCA
TATTTGGATCATAAATACACGGCTCCATTTTTTGCACAAAACTCCAGAGAAGGGGTTTGA
CATTCCAGTCTCTCAAATATTATTCAATGGACATGAAACAGACTCCACCCTATACTTTTG
GTACGTTAAGCACAATAAATCAGTTATATACGGAAGCGGTGGTTCAACAATCGTCACAGT
CCGAGCAGAACAGACAGGCGGGCGCAGGCAGATGTTATGGGGTCGTTTTCTTGGGTGTAG
CCTCGTGAGCTTTGCGCAGACGACGCCGGAACTCTCCCGGGAACTTGTCGTAACACTTCT
TGCATACCGGTTTCAGATCTATCTCGTAAAACTTGGTCTTCTGGTTCATTTTCTGGTCGC
AAACAGAGCAGGCAAAGTGGTGCACGCACCAAGCCTTGTTCAGCGCAGTGAACACATCTC
CAGCGATGACTTGGTTGCAAACGAAGCACAGA
>TeaL_243844
CTTTTTATATAAAGATCTATAAAATTTTATTATAATGCTAATTTATTAGCCTGGCAAATA
ACAAAGCTTAAAGTACATAGAAAGTACTGTGAAATACATAATCAACTATATATATTTATA
TAAACAATAGAACGGACACATTAATTCATGCTAGGTCTGGTGCCAGCAGCACGATTGTTA
TTAACATTGGACCCGGGTTGGCTAGGAGGATTATGACAACCACTACCACCACCATCGTCA
TCAAACCTCGCATTAAAATTCAAACCAGCACAGCCGCCACCGCCACTATGCCCAGAGCCA
AAGCTGCCATCGCTACGGCCGCCGCCGTCATAAAATCCAAAACCCCCGCCGCCGCCGCCG
TTTGAACTGGAGCTGCCCCATCCGACTGCGAACCCACCACCACCACCACCACCACTCTGA
CCGGAACTCGAGCCAAAAGCCCAAGTGCTACCACCAGGGCCCGAACCAACACCCCACCGG
TAATCCCACCTACCGTCAGGCGATGCTCCGCTGCCGCACCAGAAGTTCCACCCTCCCTGT
TGGCCGGAACCACCGCCGCTCCATTGACCATCCATGGACTTGATTGGCATTGCTGTTATT
GCCTTATGAGTATTGGTTTTGATTCTTGAACAACAACAGCTACTAGTAGTTGGGCAGATA
AGTATAAAGAGTGGAACAACTAACAATCCCACCACCACCACCCATTTGTCTAACTTCATT
GTTATTTGTTTGTTTTTTTGAGGTCTTGTTATACAAGAGAACCCAATAATTGAGATCGGA
AGAGCACACGTCTGAACTCCAGTCACCGATGTATCTCGTATGCCGTCTTCTGCTTGAAAA
AAAAAAAAAAAAAAAA
>TeaL_243845
TTTTGATTTATGGGCTTGAATAACATTTTGAGATTTTCTTTTCATTTGAAGTGCATGTTA
ATTTGTTTATGTGAATGAGTTTTCTTTAAGATCATTCAACAAAATGCTCCAATTATAAAT
ATCTGGTTATCCTCCTAGCTAGGTTAGATAGCTTTGCCACCATTGATGATTGATTGGCTC
TTTGCATATGTATTGGTTTGATCTCAATAAAACTTTGCGTCGAACTTTAATTATATATGT
TCTTTGAGTTTATACTCTGGAATTTGGATATATTCAGAACTTTTATTTTTGTTGAACCAC
ATTTTT
>TeaL_243846
TTACAATAGTAGCACGAAACAAGTTTATACACCAACAAAGCTTGTCCGTTGTCAAGGTTC
AACGAAAAGGCCCTTCCGAGACAGACATGCAAATTGATATGTTGGATGTTCCAAATACTA
AAATTCAGCCTACCACACCCATTCCTAGTGAACTTGCACCACCACAACCGCCATCCCCAG
TTTCTCGAGCACCTGACGAGCAGTTGCAAGCACCAAATTCCCCTGAAGAGCTATTCTTAG
CACCCAACTCCAACCAAATTGTACATTTTGGTGCAGGAGGATCTAAGCGTATCAAAGCTC
CAAGACCATGCTTCTCAAGCCCAATTGTTTTCTTAAGTGTATTAAAGCTCCCAGACCATG
CCTTTCAATCCCAAATGTCCGCTCTAAACACATCAAAGCTCCAAGACAATGCTTTTTCAG
CCGAAATGTATTGACCGCTACGGCTGAATTTCTTCAGTCACATGCTCCCGATCCTGGCAA
ACGCAAGAGAAAGCCTTGGATTCAACAACCCAAGTCTCTTTCGACCACCGCAGCGCCAAG
CTTTTTGATCCAATAGTTCGGGTTGTGCTAACCTTTTCATATTTGGTTGTGTGTTTTCTT
GCTATCTTTGCAGGATTGTGTTGATGTTGCATTCGGTTGCTGGTATTGGTCATGGTTTTT
AGGTTGTTTGCATAGTTTGTGTCTTTGTTTGTTTGCTTAGGTTTCTTGTGGTGTATTGGT
GTCTGTTGCTTGTTGGTAGTTGTTGATGACTATCTTTTATGTTTAATGCAATTTAATCTC
TTTTTTTTAAA
>TeaL_243847
ATTTTTGGCTCCATTTCAGCGGTACTCGCTCCTGAGAAAGATTGAACAAAAACAACCAAT
AATTAATATGGAGGAGCCATTGGAAACCAAGAGAAAGCGACCCCCCAAAAGGCCTTCGGG
TCTTGAAACTGCTACCAACAAGGTAATTTCTGATAAATTCAAGAAGTCGACAAGTGAATC
AAAAGGGGCTATGATCCTTACCCGTCATGATTGTATCCAAAACAAGTCCTCCGTTATGGA
GCGAGCTCAAGTGGTTCAAGCAAACCTAGCAGCCGAATTCCCTAGCTTTCTGAAATCTAT
GCTTCCATCGCATGTTGCCGGTGGATTTTGGCTTAGTTTTCCCAAGTCGTTCTGCGATAA
GCATTTGCCAAGGCAAGATGACACTGTTACTTTGGTTGATGAAAGTGAAGAACATTACAA
AGCAAAGTATCTTGTGGGTAAGAATGGACTGAGTGGCGGGTGGAGAGGGTTCTCTATCGC
ACACAAATTGCTCGAGGGAGATGTTTTAGTCTTCCAATTGGTTCAACCCTGCAAGTTCAA
GGTGTACATTGTGAGAGCAAGTGGTTTAACTGAAATAGATGGCGCTATCGGGCTTTTAAC
TCTAGATGCTGGCGTAAAACCAATGGATATCGATCTAACTGAAGAGGATATGAAGGAAGG
AGAGAAATGCTCGCCTCTTTCACTAGACATTCATCAATACAACACTGTCCAGGAGAATGG
TATAGTGGCTTTAAGCACTGACATTGGGCTTGGCACAGAACCTGAGTTTGGCTCAGGAAA
TGAGAGTGATGAATTTAGCTCTGAAGTGTTGGAAGGCATCAAATTTTCAGAATCTTGTGT
TGATTTCAAAGACATTAAGAGTATTGACAATTTCACCGTTCTTGTGGATGGTTTAGTCAT
CGACTCTATGATACCTCCATACCTTCGGACCAAGTACTACGAGCTTTGCTGCAGTCAAAA
AGCATTTCTTCACAATCATCTGCTCTCGGGCCTTAACTGTAAATTAGCTGCCGGCATGAT
TTCTGAAACAGTTAACATTGCAGATGCCATTAAAGCTTCTAAACTTACAACAACCCGAGA
TAATTTCACAACCTGGGACAAGACCCTGAAAGCCTTTGAGGAATTGGGTATGAATGTTGG
ATTCCTTCGTGCTCGGATAGACCGGCTTGTGAGCCTTGCATTTGACAAAGAGAAGGTTTT
GGAATCTAAAAGGCTTGAAAGAGTTAAAGCAGAGGAAGAGATGAGAAGTCTTGAGGACAA
GCTTTTGAAAGTGAAAGAGGTTATGAAAAGTCTAGATGAGGAGACTGAGGGCTTGAAGGG
GAATAGAAAGACAGTTGAGGGTGTGTTTCAGGAAGAAGTTAATGCACCGTGGTGAATGAA
ACTCTGTACATTTTTTGGTACACTGTAGTACAGGTTTTTTGTATGGAGTTACATGTATAT
TAAAGTCATCGACATGTTAGTCATTATTCTTCAGAGAAACAACTTGTAACTCAATGCTGT
TTGTCAGTTTTTGAATTCCAGAAATCAAAGCAAG
>TeaL_243848
TAGAAAGCAGTTGATACCAGTACATAGTGTGTTCATAATGGTATAACTAAGTCTAGCTAC
TGCTACATAGAGATTGGAGCTGATTTTGCAGCTGTATTGGCTGTAATGATCTGTTACAGT
GTCATAATCGCCTTTTTGGGCCATTACAGCCTGTTACAACATGAAAATTTACTAGGCAGC
TGCAAATAATTGCTTGACCTCATTTTCATTTTTTTTAATTCTTTTTTCACATATTCTTCT
ATTTAATATTTAGGAACCTTGCCTTCCGAATCAGATTTACACTTTCAAAGATCAGGATAA
TAATGAATAGATTCAAGTTTCATATTGAAGAAGTCAAAACTTCACATTTCTTTGTCAGAA
CCTTGATAGTATCTTATTTAATTACACTGTATTTGGAAAATTAGTCCGGAATAGCTGTGA
TTGAAATCAGCAATGGTTGGTAGTTATGAAATTATGGGGTGGTTTGGGATGATC
>TeaL_243849
GAGAGAGAGAGAGAGAGTAACTCTAAATCAAAAGTAAAGGAAAGACTAATGACTAAAATA
TCACAAAAAATAAATAAATAACTAAAGAGAAAATAACAGAACAACCAAAAAGGAAAATAT
GTTTATTCACAGAATGTACATCTATATATGTTATGAAGGAGTGAACCTCGGAAAAAAAAT
TATTTATCCTTTTTTTGTGGAAAGTTAGGTGTACAGTACAAAAAAATTCAGCAAAATTGG
AAAGCTAATTAACTGAAAAATATAGTAAAACATGGAACTCTCAGCACATTTACGCTGTAT
TTGGTTAGGGGATTTGGGAAGGA
>TeaL_243850
ATAATTTTTAAAGGTATTACATTTAGCACCCCCTTTTTTTTTTTCTTTAAATCAAAATTC
TTTTTTGACCCTTTTACTTTCAATTGTGATAGTCGACATCTTGCACTTTAAATTAGGTTG
CAATGTTGCTCTTCTGTCTATCTCATGGTTACGAGGTTAACATAAATTGGCATTTGAGCC
ACACATGATGTTTTTATTGGCTCATTAACACCTCTACACTTTGGTTCTTGTACTTTCACT
AAAATTACACTTTAGTCCTGTATTTTTCCCAAAATTTCACTTTGGTCTCGCCATTTTTAA
TCCCACTCTAAAAAAATATCACTTGTGGTCTTGTGGCATACATACTATTACCCTCATTAA
TAAGTTATAGACTGAAGGGAAACATTGCAATTTGGTTTAAAATGTAAGGAGTTGTTCATA
ATTGAAAGTTGAGGGAGACAAAGTGAAATGTTAGTAAAAATATTAAGGGTGCTAAGTGTA
ATTAACTCTAATTTTTAGCTTTAAACTATGTTTGTGCTAGTGATCATCAATCTTCAAATA
AAAAGAGTTTATTGCAACCATAAAAGTAACCAAAACAACTATGGCTCTGGCAATATATTC
ATTTTTCCCTGATGTTTATTATTGCATTTCTTGTGCAAAAATATATTTTAGAGATTTTGT
TGTTGTTTGAAAACAGGAAGATATACAACTTATGAAGGAC
>TeaL_243851
TCATTCTCCAGTTCCTCCAGTGAATGCCCTTTTATTGCATCCCTTGTGAGTGTCTTTGTG
CTGATCTGATAACATTGCCCATGCTTTTAACCGCATGGCATGTGTTGGTGTCTGCTGTCT
GAAGTCATCCAACCACCTCATACGTTCTTCAACCTCGGGAAAAATTAATAGGCTCTTATC
TTGTAGGCTTCTGCTTAATTGTTTTTGGGATTTTTCAAAATATCTCCAATAATTTACCAG
AGTGGTTTGTTATTGTGAGTTTTTAAGCTTACATGGTCATCTATTTTGTTTGTCACTATG
GCAGGGTGCTCGCAGATGGTCATATTG
>TeaL_243852
GTTTCATCGGGAACCAGAATGAAATGCATGTGGGAAAACAAAAGCCTAATAAATGTTTTC
CCAAAATGTTTCAGTTTCATGGCTGGTATGAGGAAAGAAGCTTGGGCAGACAAGAACAGG
ACCCAAGAGAAGCTTTAATTGGGCTAACAAAGCTGACGACCTCTTAAGCCTGAAAGAGAA
GTGATTATAGTGGGCTATTATTGAGCCTAGTGGCAGGCTCATGGCTAGCATTCTTCACCA
TCACCATGCAAATTTTTATTCATCTCTGTCTTCCTATTGCTTCTAGAATCTAAACTAGCA
CGTATAGAATTCAAAATTTTAAAACTTGACTATAATGACATAAAAGGCCAAAATTTTGGA
AATGCAATCGGACAACATTAAAAGACAAAACACGAGAGAATTAAAGGATGGATGTAATAG
TACCTTCCCCATATAAGAATCCAATAT
>TeaL_243853
CGAAGATCTTCTCATTCCTTAACCTTGAGTTCAAAGATTTTGAAAAAAATCTTCTCCTCT
AAGAGGCAATTAATGCGCCTTGGTATTACAAGCATTTGCTACTAGAATAGATTAAGACGG
TCATACGAGCTATGAGAAGACAACACGGCTCTTAGGTTTCATTGTCTAGCCTTAGTAATG
TAAAGACTTACTACTCAAGATAGCTAAAAGCTTTTTATTTACGGGTGTTCTTAGTGTTCT
CGTGTATTTGTTTTGTGTTGTATTATCCTTTTATTTTAGAAAATAAACGGAAGTCCTAAT
TTGCAAAATAATCTCAAAAGGAATTATTCTACAAAAATCCTAGTCACATTACTTTCCCAA
TTATAATAGGCCTCATCAGTATAAAATGTGATTAGACCGCATAGATAAATTCAGATTGAA
TGAACAAATGATTTTTTTTATTTTTTATTTTTATTTTTCTTTCACTTAGCCTACGTTATT
CAATACATTAGCATTGACCTAAATCGAAGGCTGTACATTGTAAGCAGTTCTACTGAAAAA
GCAACATGTACATAAACAA
>TeaL_243854
CATTCCAACCTCAGCATTGCCCTGTAATATTAATAATTTGGGGTCAATCTAGTAAATAAT
ATATAAATAAATAATAGGATTTAGTTTTTAGAAATTAGAGAAATAGAATTAAGTTGAAAT
TAATTATTTTATGAATAATTTGATCTACTAGAGATTAGCCCATGAATAACTTGTGGAGAA
AACAAACTTTAATGCTTAATACATACACCTCACATCTTTAACCAAGGGTCATTTTTTTTC
TAACATGACATGTTAACCCGACACGATCACAACATGATACAATACAATAACATGAAAAAA
TTAACAAGTTAGATTAGTGTTGAAAAAATTCTGACACAACCTGATATGATGCGACGTGAA
CATGATCAACATGACACAATGTCCACTCCTACTAAAAGTCATGAAAATAGCTAACCAACC
TC
>TeaL_243855
TATAAAATAGTGATGCAAAATTGTTGGACCATATTAGCTTTTGAATATAATGCATTTCTC
CAATGCCTCGTAGTTAAAAACATGTGACAAACATGTATTGACTCATGAGTAATCCATGGA
TGCAATTAGTGAAAGGCCCTGATGCTTTTTCGGAGCTTTTCTAGTCAATTATAAATGGAT
TATTCACATATGTGTCTTACAGTCTTTAAATTTCCATGAGAAATGCACCTCTCGTGGACA
AAGAGAATCATTTACATCATTGTATCCATGGGAAAGATCTGGTTATAGTTCATACTCACC
AAACTCTAGAAAATTGGTTTTGGTTCTGAACTATCTAAAAGACTTTTTCAAAGATCTTCT
CTTGTTCACTTTCCCTGCCCTGCCCTTTCCACAAAACAAAATGTGTCATTGACAGCTCAT
ACAAGCATTGGCAACAGCCCAAAAATGGCCCCTTAGATCAGTTCTTGCCAAACCCTACTG
GTTGAATGGTGCTGGATTGTGCTGCATGGGCATTGTATTTTATGAGGATGAGGTTTTGAG
TGGTCCGTTATGTGCTTTTTTCGAAAGTAGCTTAATGGTCCTTTGGGC
>TeaL_243856
ATAAATAAATAAATAAAATATTTTGCCCAGATATTTTGGTTTGGTTTCTGTGTCAAATAG
CCTACCTACCCACTGTTTGTAATATGGATGCATGCTACTGTCTTGGTACCTAAAGCACAT
GTAATAGGCATTATTTCACCTATGAAATTCGCTATTTAGTGGTTTCTATAGATGTATATA
TATGTTTCAATAGTACATGATTATTTAGATATTCAATTGAATATACATAGAAGGCCACTG
TCATTCATAGGTAATAGTAGTCTAATGTTGCAATTGCTTGCTTCCTGTTTCTTTGTGTTA
AAATAAACAAAGTGCCCACAATTAGGTTGTTTTAAATTGCGTTGCATAGTAGTGTTTTCC
TGTGTAAGTTTAATTTTGTGAGTTTAGGTTTTAATTTCCTACCATGAAATGCATGACTTT
TAATTTGCATAATTTATATAATTTCCTATCATGCTAATTATTTTCTAGCTTTTAGTTTAT
CTTTGCATAATTTAATTTGTAGAATTATTTGCATGTAATTGCTTACATGGTTATTATTTT
GTAACAATTATATATAGCTC
>TeaL_243857
TCTTTTCTTGGTCTTGTTCCATTAGGTTCTCAGTGTGGTGAGTTATTTTTGAGAAAAAAA
CAAATTTTAAATCAAGTAATGCTGAAAGATTAAGCATGCAGCGAGTAGGAGCATTCATTC
TCATGTAATAAGCAACCATATACAAAGAAGACAAGGATTTATTTGGTCATGACACATACT
GGCCTTATATAGAACCAAAACCAGAGATATACAAAAGCTCCAAAAGCCAAACATCGATAT
ACTACTTGTCAGTACAAACAACCATAACTCAGATTGTTGAATAATAAAAGCACAATAACA
AACCCATCTCAAATAGACCCAACAGAACATATATGTTTCAGACAAACCCGAAGATCATCA
AGACACCTCAAGCAGCACAAATCACAAACCCAAATTATTACAAAAACATGACTCATTTGG
ATCCAAAAAAACATCCAAGCCAAATCATCCAAGCCAAAATTATACTAACCAAATCAAATC
ATCCAAGCCAAAGTATACAAACCAAAGTATACAAGCCAACTATAGTAACACAAATTGATC
AATTATTCAACTTCATGAAATGCTTAGATTTACACAGAAAAAAGAAAAAGAAAATTTACC
TCTGCTTTTGTATGCTTTTTATTCTTTCCCTTCAACCGATTCACGATTTCATCCACTTTG
CTAACCTTTCATTTGGTACATGGACAA
>TeaL_243858
TAGTTCATGCCTATAGGTCAAGACTGTAATAAAAGAATAAATAGGGAAAGGTTAATCAAA
ACTACAGACATTGGGGAAAAGAAAAATTCATGAGGAAGCCTTGAAGTAACATCAGCTCAT
TAAACTTCCCCCCACACCCCAAACACACACAACTCTCTTTGTTGGGGGGACTTTTAGAAC
TTCATACATGTGTTAGGTGATAAAAGGTGGCACCCGGTGAGACTCAACTCAATCATGGGA
ATTTGGTTACCCAATGCCTTATCATCTGGCACTGTTACATCTTTGAGTGTTTGCAGGCCT
GTCTGCCCATTAAACTAAACTATCCAATTTTTATGTAGTTCACTATTGACAGTGAAGAGC
AATGAGAAGAAACTATAGCACCGTGTACAATAAAATGTCAAGTGGCTAGCTTCTATGTTC
AATTTAAATTCTAAGTAATGCTGTCATATTTAGCTAAAAGATTTGATAGTCCAAATCGAT
ATTTATTCCTAGTATGTAACAAAACCTCCAGCTAAATTCCCACCTAAGCATCCCCACGTG
TAAACCTGAGCTTACAGCATGAATGAGCTTACCAGCACCCATAGCTTCAGTCATA
>TeaL_243859
ACTCGGCGAATCGTGCAGCTCTGCAAGCGCCTGCTCAACCTCAAAACTCTGGTGCATGTG
TCCAGTGCGTATGTGAATGCTGACAAGAAGAATGCCAAGGAGATGCTCTACCCTCCGACG
GAAGATGTGAAGAAAGTTGTGGAGGTGGTGCAGACTCTCTCAGGCCCTCACTTGGAGGAG
CTTACTCCTTCTTTATTGAAGGATCACCCGAACACTTACGTAGCAAATGCCTTCAGTGAA
GTACCTGCTTGCATCATTAGGCCCAGCATGATTATCGGTGTTTGGAGAGACCCGGTTCCT
GGGTGGACGAACAGCAAGAATGGGCCGCAGGGATTCATCATGGGAGCAGGCATGGGAGTG
GTGAGGAGGCTGCCAGTGGGCAAGCACTTGGTCTACGACTACATCCCTGTGGACATTGTA
GTCAACACTATGCTAGCTGGAGCTGTTCATACTGCCAGCCAGCGAGCGAGACTGAACGAA
GTGCCGATCTTCCAATGTACATCCAGTACGTGCAACCCTTTCCGGTGGGTAGACGTGGAG
AACCACATCAATGACTTGCTGCACAAGAACGCTCTGGCTCAAGCCGTGTGGTACCCTCAC
CTCAAGCTGCTGCCTTCGCTGACTCACTTCAAGCTGTCGGCACCCATCTTCCACATGCTT
CCTGCCTACTGCTTCGACACCCTCGCCCGAGTCACTGGCGGACGTCCTAAGCTTGTGAGG
CTACACACTGCAGTGAACCAGTATCTAGACAGACTGGAGCCGTTCATCTTCCAAGAGTGG
TTCTTTGACAACAC
>TeaL_243860
GTTAGAGATGATGTGATCCACAAAATCAACGTAGGGTGGCACAAGTGGAGTGCTTTAGGC
ATATTATGTGATTGGCATCCCTCACCCTGCGGGAAGGTATAGAATAACTCATTGTTGCCA
ATCTAGAAAGATATTGCAAGTCCTCCATCACACATTCCATTGTCGGGCCATCTATTTCAC
CACAACTACCTAAGAGTCTCACACTTGCATTACTCTTACTAATGGATTTATTATCTTGGA
CCACAAAGACCCCAGTCGTGCTTCTATTTTCCATTCGTTCATTCTTTCTTTTGTTTGTGT
ATGGTCTATTGTTTGTGTTTTTTTGAAGACTTATTCGGAGGCTACTGCTCTAGGGATCCA
ATTCCTCTCATTTCTTTTGTTGTTGATCTCACATCGGGAGCCGTAGCGAAAGAAATAAGA
TAAGAGATCTTTCTTTTGTTTAGGGTCATCAAATGAGAGATCTTCCTCCGACTTTGTGAA
ATCAGTCAAGT
>TeaL_243861
ATAATCTCAAAAATAAACTTTACAGCTTAAAAAGTAGCGTCTCAAAAATGAAAAATGGTA
ATACGCTGCTCCAATGCACTTTTGTCATCCATCTCAAACTCTACACTCAGCCCAGCTTTG
ACTATTTTGGCAATGCCTATTAGGGTGTGAGCTTATGCCTTGTACTCTGGAAACACCCAA
GTGTAGTGCCATACTATACATGGTGCAGTGCACACGAAGAAGATAACCACATAACAGCAA
TGCTAACAACACATCATTTGACAATCCAACAGTATGCCAAGTGTGCATGACTGAGTATCC
ACATCACGTTCAATGCATACAATTCATTAGTTATATTTGTGTCAATTGCATGAACAACAT
AATAAACTGGATATAGGTAGACAATCAATAATGTATCCACAATGCATAGTGAATGCATGC
ACGTGAATAAGACTGATTTTGGTTCAACTCAATCATTTTAACTCT
>TeaL_243862
GTAAAAGCGTATATATGTCAGGCTTAGACCCGGACCATTACAACAATAATCCCTGATAGC
TTAACTGTTAAATCATGTCACTGTGGAAGAGTTATAAATTTTGATACATGGCTCTATTGG
CAGCCTGATATTACTGCTCCGGGACTAAATATTCTAGCGGCTTGGAGTGAAGCAATTTCT
CCTACACAACTAGATGTTGATCATCGAGTTGTCAATTATAATTTACAATCTGGAACTTCC
ATGGCCTGCCCTCATGTGGCAGCAGCATCTGCACTTCTAAAAGCCATACATCCTAATTGG
AGTAGCGCCGCTATAAGATCTGCATTGATGACTACTGGTACGTACTCTTCAATATCAATG
TACGAATGCAAAATGCACATTCAAGACTTTTAGAGTTTAACATTTCTATTGCTTATTTGT
TTTTTACTTTTTGGCAGCGACACTAAATAATAACATGGGTACACCAATAACAGACATTGC
TGAAAATCTGGCAACCCCATTCCACTATGGATCAGGCCATTTCCAACCAGCTAATGCAGC
AGATCCTGGCCTTGTCTACGATGCCACTTACACAGACTACCTTCTCTTCCTTTGCAGCAC
CGGTTATCATCTCGATCCATCATTTAAATGTCCAAAACATCCACCTTCACCAAGTAATCT
TAATTACCCATCTCTTGCAATTGCTAAACTCAAGAGGACCATCACTGTGAAGAGGACTGT
CACAAATGTTGGTGCAAGCAAGTGTGTATACTCGTTGACCTTCAAACCTCCTATAGGTTT
TTCTGTTGAGATCTCTCCAACAATCTTGTCTTTTAGTGAAGTAGGGGAGAAGAGAAACTT
CTTCATAACAGTCAAAGAGGAGAGTAGGCCAAAAACAAAGCCTAAGGCAGGCCAGTATGC
ATTTGGTTGGTACATGTGGAGTGATGGAATTCATATAGTAAGGAGTCCCATTGCAGTTTC
ATCTTTGCAGAAGATATTCTTTGT
>TeaL_243863
AGCAACAAGTTTCTTCAGTTCCTCGACCTTTTTTGCAGAGGTAAGATCACTGAATTTCTC
CTCAAATGATGGTAGGGAAGGGAATGAAGTGGGTTGCAAGAAATTTAACAAGTCAAGCAT
CTCGCCTATGTTGTTTTGAAGTGGTGTACCAGTCAACAATAAACGATGCTGGAAAGAAAA
TGAATTAAGCAAGTTGAAAAGCTTACTGCCTGAATTCTTCAGGTGATGCCCCTCATCAAC
TACAAGAACTTCCCAAGGAACCGCACGTAGATAAGAGGAATCAGCAAGAATGACTACATA
ACTAGTTAGAAGAACGTTGAATTTATAAGAAGCTGTTTTCTTATTTAACCCACTTGTATC
ATTGGCGCCATTCATGCCGGCGAATTATGGTTCTAGCTTTTGCACACCCATGATACTCCA
CAATATTGAG
>TeaL_243864
ACAATCTAAGAAAGCAAATTTTACCCCTTTTTTTATGTTATTTTTATTTACGCCTCCTAA
AACTTCCTCAACCAGGCTTGGAAAGATCAGCAGAGCAAGTACAAGTATCAAGCATCAGTA
GCATAAAAGAATGTTTTGTTTTCCTTGTCATTTAATATGTTTGCTCGCAGTAATTATCAC
CAAAAAAATATGGTCAAATATTAAAAAGAACAAATGCTCGATTAATCAGTAAATTAAATT
ATTTTATAAATTTTTTTAACCAAACTAAGGAGTAATTCTGTTTCCACACACTAATCCCTC
TCAGTACACACACTTAATGAACACATTCTCAATACAAATATTATAAAAATATAAATTCTC
AATACACATCTCTATATTCTAATATTACCCTCATTTTCAATTTTAAATGTTTGGTTTTGA
TTTTTAAATCATTTTTTTTTTTTTGAAATTTTTTTGAGAAAAACATAAATTAATTAGACA
AAAATAAATACCAATTTTGCCCCTAAAAAGATAAAACCATATTAAAATAAGAAGTTTTAT
TTATTTATATTTTGGGCAAATTACAAACACCCCTCGAGGTTTGGTAAAAATACAGATTCC
CCTGAGGTTT
>TeaL_243865
AGTAGTCTAACTGGACTGTTAGTCCCCCATATGTGGGACTATCCTGTCCTAGGCAGAGGG
GTGGGATACACAGCCCTCCTCTGGATTAACTAGTAAAAAGACAATTTTTCCCTCCAAATA
CTTAGGACATCTCATTACCTAACTTTTAATCCCGTGACTAAACAAACATGGGATACACAT
CATTTCCAACCAAATAGTCTAGGGACTATGTATCCTAGGACTATCAATCCGTTACATTAC
AATCCTCCCTTATTTAGTCCATCCAAACAAACATGACCCAAGTGGATTACTACTAGCTAC
TTGAACTTAAGTTTTTGGGTCATGTTGGTTTAGACCCACTCGATTCAAGTTGATGGGCCA
GTAGGCTACTTGGGCAATGACAAATGGTATG
>TeaL_243866
CTCTAGTGATATTTGGTGTTAATTTGTTGTTTTGCTGCTGTTGGGTCAGTTTTTTATTCA
ATTTTGTGCCTCAATCTGTTCGGCAAACTCAATTTTCCATTTCTACCTATTGGAATTTAC
TCTATAGGGGCTGAAATCCCTCGAGCAAGGGATAATTGCTCTTCTGCGTTGATTCATGCC
GATGGGTTGTTGTGTTGGTTTAATTTGGGTCTAAATCTGTTTGGTAGATCTGTGTTTCCC
TCACTCATGCCTATTTTGGTTGTTGTGGGTGTTGATTGCTATGGGTATTGACTATTTGCA
AGTATTTTGCTACATTCATGCTTGTTTGCTGAGTATTTTGTGTGATTGATTGTCA
>TeaL_243867
TGTTGGTCTTTTTTTTTCTTTCTTTTTTTCGTTTTTTTGGTGATGTGGAAAAGCTAGGAG
AGGAAAATACCAGCAGGTGGTGGATATCTGCTCCAAAAAGTAAGAAAGACTGTATGCAAA
CAAGATTGGAAAAATGAAGGATAATTACATACAATGGGGGAATGCTTATATGCTGGAAAG
GTGGCCTCTTCAGTTGGCTGTCATCCTGAATCCACTAGATTGAAGTCATCATCACATGAT
ATGACAATTCCAACAACACCACTTTGTGGATATGGTGGTTTTCCAAATACAATGATCATG
ATGGTCAAATTGTTTTCCATGAGGATGCCCTACGAACTTTTAGAGATGGATTTCAACTAT
AAACTATAAAGAACAGTAAGTGCACAGAACCAAAAAAACAAGTGGTATAATTGGCATTTG
AATTGTGGTAAAGGACTTGTTGGACCTGGAAATCGACAGGTGGGTGAAGAAAAAGGTTTA
AAATGAAAATGGCATATGTTTGATGAATCGATTAAAGCCATTTTTTAACGTAGTCTACCG
AGAAAGC
>TeaL_243868
TAGCAAAGACATCAGCTCAACAGGTCCCACTCAGTCCTTACGTTCGATTATACGATCTTC
AAATATTGATGTTCAAATCCATATAGCATTTTCACCCTTGCTATCTAGACATGGCTTGCA
AATTGAATTTGATAGATTCAACAGCATACAGATTCGACACCAAAGGCGTGCCATGGTCTA
GTGTTAGGGTTATTGCCAATTTGGTTAGTCTGATGATATGAACATTTGGATGGTTAATCA
TTTGAATGGTCATCAAATCAACTGGTCAGGTCCATTCTGATAATTTTGAGACCAAAATCT
GTAAAGTGAGGCGTGCCTTGTGTTGGATCCTGCACCTGCAAGTATCTACCATACAACCAG
TAAAGTTGCTTAAGAAAAAATGAGATAATCTTGGAGGCTAAGATTAAAAGTGGTTTTTCT
TCTTCGCTCTTAATATTTCTATTTATTATATGGTAAATTGTCAGGCAATTAATAAATTTT
GTTTGGTTCCAGGGTGAGATACATGAATTATTG
>TeaL_243869
ATACCAAAATCAATTTCTGATGAACCTGCTAATTCCATCTCACTAAGCAATTCTGCAGTA
TCCAAGCCTATTATGACTTGCTACAAGGTTTTCAGCACTTAAGTTATCACAATGTCTTCA
TCATTTTTAAGGGATAAAACTATAAAACTGTAATAAATATATTAGTGGTTGCACAAATGC
AATGCACCCAAGTCAGTGTTACATGGACTCTTCTATTGCCCCCACGATACTCATGTCCAC
CAGATATGACAAGAACCACGGTGTGGGAAATATGTCCGACCCCTTCTATCTGATTTAGAC
ACTTAGATTCTCAACTTATATAATGTTTGAAGAAGAAAATGCTCGTATTTGCTACTAAAA
AAATATTTCTTGCCTCACCTGGTCCCTGTATCCGTACCCAATTGGATAAATATCCCAATA
TAGTAAGATTTATGTTTAGGAAAAACATTCGGACATGCACTCGTACCTGATACTAGTACG
TGAGTCCATAGAACATAGACACAAGTAATAGGTGAAAGCTATCACAATATATGCGACTAA
CAAGACGGTCATAAGAAATTTTAAGGTAAAGCTATGATTCACCCAAGGTTGTCAGTCCCA
TACCAGGGTACCGGCCAAGATATACTGTTTTGACTAAAAATATATTACATACACAGCTCC
GTTTCGTTCTGGTGAAAATACCGGACTATTCCGGCTCATCTCAGAAATTACGGTGCATTT
CGGCTTGTCCGGCCCCCGACTGGTTTCGTCTGATACAAATAAAAACCATAAAATACTTCC
AACCAGTGCTCTCCGGAAAGTTTCTGGAAGTGATCTGACATGTGACGAAGGACCAAAGTA
ACCGAAGGCTGAGAGCATAAAAAAGCTCTGGAAGGGAGAGAGAATATTCAATTCTAATGT
GAGATTTTTTCAACTTTTTGGATGTGATGTGATTTTGCTGCGCGATTTGATACATACAAT
AATAAATCTATGAAACTGACAGAGAGTTAATTTAAGGACATAATCCAGTGTGGCACTACT
CATGTGCACCAATGCAACAAAAATATATCAAATTATTATATTTTAAATGAATTTAATATT
TTTCATAAATATATGATAGTTACAACGATAAATCCGAAATGGTACAATGAAATGTAT
>TeaL_243870
CAGGTCATACAAAACTTCATGTACCTGCATAAACACAGCCTCAATTTCACTAAAACTGTG
GTTCCTTGTAAAGCACTGATTTCAATTTTAAACTAGTCTTGATAAAGAACAAAGACAATA
ACAATCTCTTGTCCAGCATGTACATAAGGTTTCCAATACAGCAACCTCAAAAAACTTAAA
TATGTAAGCTCAAATTTTCCAAGCAACAAATTGAACTATCAAGCTTTCAATGTCATTAAT
ATTTTCCAAAGGTCTTAATAGGACTAGCACCTGGGTAATAACTTTTTGTTATGGCCTTTT
TTCAATTTATGTAAATAAAGTGGATGTAAGAATACAAGAGGTCTGAAATAAAGAAACTAC
AAATATATATATATATATATATCATCCTTTTTTCCTTTCAATATTTCCTTTAATTTCTTT
TTTCTAGTATCAATTAGAATGCTGGTTCTTACTATTCTAATGTTATTTGATATGAATATA
CCACACCAATTGATGAGATTCCACTGATACAGAGCCAATTCCAATAGACTTATTGGAGGG
TCCCATTGACATGCATAAAGTAGGAGTTGAACCTACAAATTCACTAAAATATATTGCAAC
AGAAAAATACAGGGAAGGGACAGTATGTATTACATTTCTAAGCCTGGCAGGGTT
>TeaL_243871
AAGCTGTCTTAATTATTCCACGACCAATGCTCAAAATCAAAATCTCAATACTATGGAATC
GAAGTTTTTTCTTTTTTTCGTTTCATAATTTCTCCTAATACATGATGAGGGCAGCAGACG
TCTGTCAAATTTGGACATGGCCCACACCATTACAACCATCAATCTGTAAAACAAACTTAT
CCCATAGAGTTGATAGCACAAAAAAGGCACCCCCAATGCGTTTTGAAATGTATTAGATAT
ATTTTAAAATTCATTAATTGTCTGTATATTCACTATGAAAACTAATTACTATCAGTTATT
AAAAAGATAAGTCAAACTTCTATGGCTGTTGCATAAATTACAGTGTCATGCCTT
>TeaL_243872
GAAAATTCATAACAGCCCCCAAACCACTCTATGCATGCCACAGGTAGCTTCCTCGTGTGA
AATAGGACCTGTGGGGATAGACGAGATGTAATTAACACATGTAGGTTGGGAATTGGCGTG
AAAAACTACCATAAAATAAGTCCAAAAACTTAGTCGAAAAAGGCCTTTCGAGGCCAAAAA
TTCAAAGCAGCCCCCGAACCACTCTATGGATGCCACGGGTAGCTTCCTCGTGTCATATAG
GACCTATGGGGACAGACGGGATGTAATTAGCACGTGCAGGTTGGGAGTTGGCATCAAAAA
CGCCATAAACTTAG
>TeaL_243873
GAGAGTATATTAAGCGATACCAGCTTGCCATTTTCGAAACGAATGGGATCTGCAACGTGG
ATTGAATTGAAGCTCCTGGTCTACCTCGCTGCCCCCGCGGTTTTCGTTTACATGATCAAT
TACTGCATGTCTATGTCCACCCAAATCTTCGCCGGACACCTTGGTAATCTTGAGCTCGCA
GCTGCCTCCCTTGGCAACAATGGTATCCAAATCTTCGCCTACGGTCTCATGCTAGGGATG
GGAAGTGCAGTTGAAACATTGTGTGGACAAGCATATGGAGCCCAAAAATATGAAATGCTC
GGTGTTTATCTCCAAAGATCAGCAATTCTTCTCACTATAACCGGTGTACTACTTACCCTA
ATTTCCTCGGGCAATCAACCGCCATAGCATCAGCAGCAGCATTGTTCATATACGGTCTAA
TTCCCCAAATATTCGCATACGCATTAAACTTCCCTATCCAAAAATTTCTACAAGCACAGA
GTATTGTGACACCAAGTGCATACATATCAGCTGCAACATTAGTATTACATATTATACTGA
GTTGGCTTTTTGTGTACAAGATAGGGCTTGGGTTGTTGGGTGCATCGTTGGTGTTGAGCT
TGTCTTGGTGGATCATTGTGGTGGCTCAGTTTGTTTATATATTGAAGAGTGAAAGGTGTA
AGTACACATGGGATGGGTTCAGCATTCAGGCATTCTCTGGCTTGCCTGGGTTCTTTAAGT
TATCGGCTGCTTCGGCTGTTATGCTCTGTTTGGAGACTTGGTATTTTCAGATTCTTGTTT
TGCTCGCTGGCTTGCTGGAAAACCCTGAGTTGGCTCTGGATGCTCTCTCTATTTGTACAA
CAATTTCAGGATGGGTATTCATGATCTCAGTTGGGTTTAATGCAGCTGCAAGTGTGAGAG
TGAGCAATGAACTTGGAGCAGGGCATCCAAAGTCTGCTGCATATTCAGTAGTGGTTGTGA
CTTCAATTTCATTCATCATATCTGTGATAGCAGCAATAGTACTGCTTGCATTGCGAAATA
TCATCAGCTATGCCTTCACAGATGGTGAAATAGTAGCCAATGCTGTTTCAGATCTCTGTC
CTCTTCTAGCCCTCACCCTCATTCTCAATGGAATCCAGCCTGTCTTGTCTGGTGTGGCGG
CAAGCTTTTGTGGCATATGTGAATGTGGGATGTTATTATATTGTCGGAATACCACTTGGT
GCAGTGCTCGGTTTTTACTTCAATTTCGGTGCTAAGGGAATCTGGACGGGGATGTTAGGC
GGCACACTTATGCAAACCATTATTTTAATATGGGTCACCTTCCGAACTGACTAAAAATTA
TTTTAATATGGGTCACCTTCCGAACTGACTGGAACAAAGAGGTGGGAGAAGCTCAGAAGA
GGTTGGACAAGTGGGAAGAGAAGAAGGAACCACTTTTGAGTTAAAACTTTTCATGGATGG
GACTAAATAATCGGCGGTTGACCCCTTAAGATCTTTTACTAGTGGACAACTTCATCAAAG
CCACCAAGCAAAATTGCCTTGGTACACATTCAGGACGAAGAAAATTGTAGGAGCAAAAAA
AAAAAAAAAAAAAAAAAAAAAAGCCCAATTTAG
>TeaL_243874
CGTTTGATACAGATGCTATTGAAAGTTGTATAACCCATTCCCTAGCATAGATGTACACTC
ACATATACGTGTTCTTATGCGAGAATGTAAAATTTCACATTTTATTAACATATGATATGC
ATACTCCTTAATTATCATAGCCTAATTTCATTCATATGATGATCAAACCAATTAAAACAA
CATCAAACGGCTAGCATGAGATCTGGCAGCGATCGGTTCAAACGCTGTTCTGGCTCACTC
TGCCACAGCCTGACGCTCTCCTTCCTCGCCTCCTCCGGTACCTGAAGAAGCACAGTGAGC
CACGTGTTGAAATACTCACGAAATTGAGTGATTGCACTGTCTTTGATCGTCCAAACATGC
ACCCAATAATACCTTTTCAGTTCATTCCACCCCTCCAAGATCACAAGGTCGCCAACGGAC
GTGATGCTCCGAGGTTTAAATTTGAACCCATCATCAGTACTATTGTTGTGCCTTGATTTT
CCAGTAAGCAAGAGCATCATGTGTTGGCAATTGGGAGGACCATGGTACCACCACTCGAGG
TCAGTAGCCAGTAGTTGAGCGACGATCTCTAATTTGCCTCGTGCCAAGGCCTTATATAGG
GCTTTAGCAATGTTTTTGTTTTGAGTTTTTGGCTTTGCTGCCGGCACCGGTGACTGATGG
TGGCCATGGATTCCCATTTTGAAGGGAAGGCTTGTAATGTAATGTAATGGGTAGTGTAGT
CTTGATAAATGACTGGACTTGGGTTACTCTTGTGTGCGCGGGAGAGGTGC
>TeaL_243875
CGACCTCAGCAAAGCTCAGCTCGACTTGGCTCGTTTGCAGCCCTACATTTAACCATGTGC
ACTTTCCTTTTTAAATCAGTGCCACCCCACAAGAATGAAGCTTTAATTTTATCCAATTCC
TTAGCCACACCTTTTGGCATTTTAAAAAAGAGATAGATGATATACAAGCAAATTAAACAG
AACAGATTTCATAAGAGTGAGTCTACCACGAAAGGAAAGGAACCTCCTTTTTCCAGCTTG
CCAACTTCAACTTAAATTTGTTTACAACTGGAAACCAAGTAGACTTTAATCTAGGGCTTG
CTCCTAAGGGTAGGCCAAGGAATTTAAAAGGAAGCCTTTGAATGGTGCAGTTCAAAGCAT
CAGCAAATCCATTAACCACCTCCTCCTCTATACCCACTCCAATCACCATACGCTTAGAAT
AGTTGATTTTCAATCCAGATATAATCTCAAAGCATCTAAGGATTCGTTTGATGCACAGTA
TTTCCTCCCAATCAACCTCACAATATAGGATAAAGTCATTTGCAAATTGAAGGTGAGAAA
CACACCTTATCATTACCAATAACTGCTCCTTTTAGTAGACCCAAAG
>TeaL_243876
CAAGTATATAGTCTGGTGCGAAGTAATTAATTATGGTTTGGGATGATAACATTGACCTCC
CTTTGGATTACTAATAATTTTAGCAATTAACCTTGTGAATTGGCTATTTTAGTGCCGCTC
CCTTTCTTTATTCCTTTTCTTTTATAAATAACATGCCCTCAATAATTGAAATCACTGTCT
AGTTTTGATCTTCCTTTTCTTTTACCAGCATTGACATACATGACGCTTTATGGAAAATAA
CTCTTCATTTTAATGGTGCTTGTACTTGTTTTGTTCACCATTAATTCTTGCGCTGGTTTT
TCTTTTTGTTTTCATCATATCAGGTTAAGGAATCTAATTTATCAATATAGCCATGTAAGC
ATGTTTAATCTATCTATTCCATGAGCCTCTGTTCTGTGTTAATCATGGACAGCTAAATCT
CAAAGTTATATATCTAGTGCTTTATATTAATTTTGCATTCAGTGAAAAACAGAAAGAGGA
CTAAAAACTTGATATTTATGTGGTAGGGCATTTATGGAATCGAACCTGCCAGCATTTA
>TeaL_243877
TTAACAAATCGAGGAGAGGTATGCTTCTGCTCTGGATTTATTTCTCTACTTGCCTCTATC
AGCTAAACAAACAATAGTATTCTCCGCATGAACATTTGGCCTTCCTCAGCGCTTCCATTC
AACCACCCTCAATCATCACAAATCCGCCGAACACCATTAGTTTCAGCCGATCTTCCTTGA
AAATCTCTACCCATTCTCAACATTATCCAGGCTCCATCATATAGTTGATTGTTTTGCTTG
ATGTAGACATCATCATCTTGCCACAAATGATGTCTACATAAATTTACTTTTTCCATGGGG
CAGGGTGATGATGTCATTACAGGACTAAAAGTAGACAGCATTTCCTCATTAAAATGTTTC
CAAAGCAAGGACACACCTAGACAGCTTGTAATTACTAGTTCCAATATGTTCTGTATAATT
CAGATACCCGTCCCG
>TeaL_243878
GTTGGAAACCATAGGGGTGTCTTATTTGTATACACTCACTATTGTCTATTAGTAATGCTC
GTAATAGTTAATAAGAGTGAATAGGGAAAGAAAAAACAAATACTTGTTTGGTTGGGTTAC
AAATATTTTTTTTTTAAATTTTTAGAGCAAAAAATAAAATGCGAATTTTTTTTCTTTTCC
TTCTCAATGCTGAAAATTGGCTTTCAGGCCCCTTTTTTGTGCTTTTGTGTGACCCTGGCA
TGTGGACTTGGTCGTTACTTCATTAAGCATAGATTATGTAAGGAAATATTGATGTTTCCT
TGTTTGTTGTGTTTGATCTGGACAAGGAATATTGATATTGCATCTGATCCAAGG
>TeaL_243879
TCTTTTATGTTCTTTGATTCATATTTTGGTTTGAAGATAGCATATTTTAGTTCAAGAATT
AATCTTTTTATTGTTTTCCTTGATTAGCAAGGATTAGGCTAGTTGGTTGTTCATGATGGC
TGAGCTCTTTGCCACCTTCTAGTGGGTTGTCTAACCGGTACCTGGGCTGGTTATTCCTAC
TCAAGGTCCTTGGTATTGATGCACATTTGTACTTTTCCAACGATCCATGCCAAAAACTTA
TCAGATGGAGTCCTCCATGGAAACCTAGAAGCCCCATTTTCATGCATGCTACACAACATG
GGACTAATGTTGCCAAGAGCTGCCACAGGCCTTTTACACTAGTATATATGTATATAGACA
AACGGTAGAGATAAGGCTAGGCTAATGATTTTGATTGAAAAAAATCAGAATTTTTTAAAG
ATTTTTACTTTTTAAGTATATTGAGATTAAGTGGATCTAAAAATTAAAAAAAATAAATTG
ATAAAAATATTTAAAAAAAAAACACATGAATATATAGGAGTGAGCTCTATTAGCTGAAAG
ATA
>TeaL_243880
AATGTACAAATGGGGCAACGCCAAATGCCCAGCGTTATGTTTTCCTGTTTTGTCTCAGGT
GCTTCAACTGTTGCAATGAAGTACCCATCAAGCAGTCAATATAAAAGATGCAAAACGCTT
CACAAGCCAAAGAGCCTTTTTAGTGAGACAACTCAATAGATATATTGGCATGGATTTCGC
ACCTCATCATATCAACAGAACACTACTTCTCTACATGCAGCTAGGTTTCAAGCTATCTTT
GTTGACATTGTTCCTCAAAACATAAAGTTTTAAGACTTAACAAAAAACAAAATCATAATC
ATAATATTAAGTGACATTGATTTTAAAATAAAGAGCAAGAAGTTGTCATACATCAACTAA
ATGACAGAAACCAAATAACATTACGGAGAAATGGAGAGTGCAAACATGGTATTCAAGAGA
CAGAAGAACTGAAGAACATATCAATAAATGGATGGTCAAAGTGATGGTTTTCATGAATCA
ATTCCAAGCCCACATTTCCAGGATAATACAAAAGACCTTCCAGCCCATGTTTTAACACAT
GTAGTATTGATTCATGAACTTAGCTTACGGTGGGTTATTGTGGGTTGAATAAGCCAATAA
GC
>TeaL_243881
TAAGGCCATTCTTCCCCTCATTTTATTGTTACACTTTGTAGAACATATCTCTCACTTTCC
ACTCTATCTCACTCACAAATTTCTCTCTTCCTCTTTTCTTCTCTAAGTCTCTCTCAAAGC
CATATTACTTTCTTTTGGTTCCTCTATCACCAAGTAGACGAAGGTGGACTTCTAACACTC
TTCGTACAAGTCTCCTTACTTCATTTTTAGTGGATTCAAGCTTGGAAACCTCACTTTGAA
GAAGTTGGAAAACGTGGACTTCATCCTTTTCATTCCTAGCATCCTTGTGAAAGATTCTTG
TAGGTAGGGGTTCTAACTAACTAGTTTAGTGGTTCAGGCTATTCTAGTTTGGTATGTCCG
TTTTCCACCAACTTTGTTTTAGCTCCAATAAATCTGGTTTGGGTTCTGGGCAAGGTTGTG
ATTCAATCTAAGTGGAGAGATGGTCAAGTGGGGTCAAGAATAAAAACGCCATTCTATCTA
CTCCAACGAAGGCAAATAACTACAGACTATCAGGCTAACTCTTG
>TeaL_243882
CTTAGGTGAGTGCTTCCAATCAAATTCTTTTTGGATGTAGTTGAGTGGAACTCGAAAGGG
ATTTTTTTGTTTTTTTCAAAATATTTATTTCCATTTAAACTTTTTTTGGGTTCTTCTCTA
CCAAAACTCCTTTTTAATATTATGCATCTGAGATAGAATAACAAACCTCATCCTTCTTGG
AGATATTTTATGGGCAAGTACTCTGTTGTCAGCTTCTCTATTATAATCTGTTTTGATATT
TCACTATTGTAAATTTTGTACATATTCCTCATATATAAACTTAATGCCCTTGTGTCAACT
ATGAATTATGTGTTATGGCAGTGA
>TeaL_243883
ATATATGGAAGGCAATGAGGAGACCAGTGAATGCAGGCTCAATCAAGGAGGTGGGAGACA
AGGTTGATGGGATGACAAGGGTGGTTGAAATGGATGCCACCTTTTGGGAAGAAAACAATC
TCCCTTTTGACAATGGAGGACAATAGAGGATAATGGAGGGGGTGGGTGTGTATCTCGTGC
GTGAATGTATCAACAAAAGATCTGAAATGGCATGACTCACACGCTTTCAATAGGAATTCT
ACCGAAACTACCCTGCTTCTGGGCAAATTAGCCGGCCGGCCAATTTATTGGCTAGCCGGC
CAAAAAATCTTGGCTGGCTGGTCAGCCAGCCGGCCAAAAAAGTTGGCCGTGGCCTGACTA
TTTTGCACGAAATAAGATTTTTCGACAGAATTATCATCCTTTCCTCTTATTTCCACACTG
TTCTTTGCTCAATTTCTTTAGAAAAAGTCTTATTTTGAAGTTTAAAAATGAACCTCAGAA
CACTACGAAAATATTCAGAACA
>TeaL_243884
CCAGCAGCCTGTAGGTCGGACTCTAACGTTGTTTTGAACCAAAGTGTGCGTCTGGACTGA
CATTACGGGACTCTAATCTTTCACAATGGCATCCGGTGTCACAGTCTCAGATGCTTGTAA
AACAACTTATGAAGAAATCAAGAAGGACAAGAAGCACCGTTATGTTGTGTTCTACATTAA
GGATGAGAAGCAGATCGACGTTGAGGTTATTGGTGATCGCAATGCTGCCTATGAGCAGTT
CCTAGAAGATCTTCAAAAGGGAGGTGTTGGAGAATGCCGCTATGGACTGTTTGACTTTGA
ATACACTCATCAATGTCAAGGTACTTCAGAGGCATCTAAGAAGCAGAAGCTCTTCCTGAT
GTCCTGGTGCCCAGACACCGCCAAGGTCAAGAAGAAGATGTTGTACTCCTCCAGCTTTGA
TGCCCTCAAGAAATCACTTGTTGGAGTCCAGAAGTACATTCAGGCCACTGACCTGTCGGA
AGCATCAGAGGAAGCCGTGGAGGAGAAGTTGCGTGCTACTGATAGGCAGTAATTTCTTTT
GAAGCCAAATGAAAGGGGAAGGAAACCTGAAAACAATTCTTTCTAATTATGCCAGTTGTA
GATGACTCCATAACTCATTTTGGATATCATTTTTTATTATAACTGAATGGTTACTTCCAT
GAGGTTCCCCTATTGTTTAATGTAAAGGTGTGATGTGATTTTGGCAATGAATGTACCAGG
TACTTTGAATGTGTGATCTGTGATTACCATTCTTATTTAAAATATTTTAATGTTCGGTTT
TTCTAGTTTCATACATAAATATTAGGAAGGTTTCTG
>TeaL_243885
CCTTGGCTCTGCATAGTACAGTTTGCCATATGCTTGGTAAAGAAACTAGCAATACAAACA
GCCCACGTACAGAAACCTTCCTAATATTTATGTATGAAACTAGAAAAACCGAACATTAAA
ATATTTTAAATAAGAATGGTAATCACAGATCACACATTCAAAGTACCTGGTACATTCATT
GCCAAAATCACATCACACCTTTACATTAAACAATAGGGGAACCTCATGGAAGTAACCATT
CAGTTATAATAAAAAATGATATCCAAAATGAGTTATGGAGTCATCTACAACTGGCATAAT
TAGAAAGAATTGTTTTCAGGTTTCCTTCCCCTTTCATTTGGCTTCAAAAGAAATTACTGC
CTATCAGTAGCACGCAACTTCTCCTCCACGGCTTCCTCTGATGCTTCCGACAGGTCAGTG
GCCTGAATGTACTTCTGGACTCCAACAAGTGATTTCTTGAGGGCATCAAAGCTGGAGGAG
TACAACATCTTCTTCTTG
>TeaL_243886
AGTGGGATTGCAGGAAGAGCAACTATTATAGTTAGAGTCATAGCATGCTTTCAACCTTTG
CAAGATTGTCAGGTAAGTTGAAGACGATCTGTCAATTTTCGTAATTTCATTGCTCTTTGT
AGTTTGTAGTTTTTAATTCCTTGCATGACTGTTTGTTGGACGAACCAATCGATTCTTTCA
TATTTTTGTGGATCATACTCCTCTAGATGATGATTAATGAGAAGGTATTCATAATATCAT
GTTTGTCTTGGCTTTTCCAGGCCGAGTACTTCCGTCACTTGCTTAAACCTGTCACGTAGA
TCGATTCCCC
>TeaL_243887
CTGAAGGTAAAAATTTTAATACATTTCTTCTTTTTGGTGTGTCATATGTTTGGTTATAAT
TTTTTATGGTCTATTTGATATATAGTTATTGTTACAAATTAAGTGGTGTACAGTTATTGT
TAGGATTTTTAATCCTAAACTTTTGTTGCACATTTTATTTTGGCAACTTCCATGACAAAG
CAATTTCTTTTAATTTCTTAGTTTTACATTTTCCTTGTTTGGTCTTTTAAATTGTTTTTT
ATGGCTGGAAGTTTCATGCTCAAGATTGCAATTCAAAACATATTCGGTGGCTCAAAGACT
TTGTGGTCAAATTGATTATTGACACAATCAATTTGAGATTTTGTGGAACAACTTTTCAAA
GCATGCTTCAAAAATGAATATTGATCTTTCTTGAAATAATCACTTGAGAATTTGGTTAGA
AAAAGTTTTGAAAAAAGTTGACAAATATCTTGAGCTAATGTTGCATGTTGAAAACAAAC
>TeaL_243888
CAGATGATTACCTAATTTTGAAGTACCTTAGGAAGCAAGCTATGAACTTGCTGCCTGTAG
ATGAAAGGCCTTGGCAATGCTGGTGTGAGCTCAAGCAATGATTTGACGGTTTTGATTTAT
GGTTTTTTATTTTTGTTTTTCATTTTCTTGGGTCCTTGGTGGGCTTCAGATCACAACTAG
CGACTATATATTTGTGTAAAAGCCACCCCAACCCCCATCATCTCTCAGTAACTCAAGAAT
GATGTAGGAGGGTTACAAGTAAGACTCCTTTGACACAGCAACAAAGAAGCTCTAGCTATA
GGGTTGAAATTAACCGTTTTTGTATTGAAAGGGTGGTAAAAATACAGAAGTTTCTGGGGC
TTATATGTGGCAACAAAAGGTTATGATGTAAGGAATGAAAAGACAAGGTTTTAGGGGATG
TTTGTGTGCCGTTTTGAGCTCTGTGAACAGTAACTTGGGTTAGTTTTGAGTTGTTTTTGT
GTGCTATAGTTGTTAGTTTGAATGAAAAATTGCAACTCAGACTTGGACTCCAAAG
>TeaL_243889
TTTTTTTAAAGTTCCAGAATTTGAAATAATTTCCACCAAAAAACCAAAAATCGGAATCAA
CAACTCTGGGAACTCCGTAGAATTGGAATAAATACGATCCAAGTGCGATCAAGAGAAGAG
AGACAAATCAATCAAATCTGCTCAGATCTCCAACTGATCACGTGAAAATTGACGAGAAAA
CAAGTAATTCACAACAGAATTCCACAATTCCACCATGGATCAAACCAAACATCTCCCAAA
AAACAAAATTGAACGAATCCAAGCCAAATTCAACAACGCAGAACCTCATTACGTATACAG
ATGATAAAATACACACGCACAAGTAATTCGATCGGCTTACCACTTCAAGATACGG
>TeaL_243890
CCTTCATCTTTTAACAATTTCATCAAACTTAAGTAGAAAAAGGCTTGTTGGAAATATGGT
GAAAGATTTGGTTCATCTTGATTTGATGAAAAATTTGCGTGTCCCTTGATTTAATACCAA
GTTTGATGAAAGGATTGTACCTCATTTTCATCAAAATTAAATTTGATGAAGGATTTGGTG
AATGGTTGGAAATGCTCTTGTATGACCGAAATTTTAAAAGGATTTGCCCAAGGCAAAACG
CATTAGCGCTTTGATTTTTGGGCTATACTGCGCAAAGGGCTTGTGTTTCACAGTATGAGG
CATGTGCCTTTTGTGCATAAGCATACGAGCATGCATATGAAGAGCTTGTATTAGTTGGTT
GTTAAACTTAATCTAGTAGATAGTGTAAACATAAAACGCAAAAAAAAAAAGAGAAAAAAA
AGAA
>TeaL_243891
CCTTGGGCTAGCCTAGTTGAAGATAATTGTTGCACCTCACTGTAAGGTCAATGGCTCGAG
TCCACCTTGCCCCCAAGGCTACGGCCTCCAATGTACTTAAAAAAAATGATAAAGTCTATA
AACACAAAAACCGATCACAAAACCAGACACATGCCTCTCACATGAGGCACGTCTCAGTTT
TTTTATGAGTCCCATAATGTGAGAGTTGTTTGTGTCTAGTTCGTTTCTGTGTAAGTAGAA
GAACTATAAAAAAAAAAAAAAATTATTCAGTGATGAGTTGTTACTCTGAATATCCAAGTA
GGACAAAACGTGGAGCTGATCTTAATGTTTTTGTTTTAGGTTCTAAGCAAGCTGAGG
>TeaL_243892
GAAGTATACGTGCTTATTAAATTACCATCTAGAAAAAGCCTTGATTGATGATTGCAGAAA
ACTCTTGGTGGAAAATTCAGCATGCATTTATGTCAAGGCAACTGATGTCTCAATCAGCCA
ATTAATGCGGACCATCATAGTTCAAATAAGTTAGAACCATTGTCTGTAAAAACACTACAC
CCCTAAGGCGGGATGTGTTACGTGAACTCTTCTATTCTCTCAAAGAACTGATACGATTAC
TTTCCATATTGGTAGGATTATGCTGAATTTTAGGAGGCAATTGCGCTGTTTGTCTTGGCA
TGATTTATTTTCTTTTCCGGTAATCTTGTTATGTCTGTTGCTGGCTGGTGTTCTAGTGAT
AGAAGGGTGTAGATGCTGTATGGCCTTTTATGCAATCAATGAGAATTCACCTTAAAGGTT
TGGAGGCTTGATCCTCTTGAAGTGATCTTCTTCTTCTTATTTTCCCCATTTTGTTCATTC
AGTCACTAA
>TeaL_243893
CACTAAACTCTCTCTCTCTGGGTGTAAGTTTTCTTTATCATGTATTTGTTCCAACTTCTA
ATGTCTATTATTTGATGATCTCTCATTTCCATTTGCATGTGAATCCATATATGTTTTTAT
GTTAAGTTTGTAATTTTTGTTTGTTTGCAGTTGAATGATTTTGTTAGTTCTCTTTGCTTG
TATTCAAATTTACAATACTAATCTGGAAATTATGATCCAAAGTGATTGGTTTGGTGTCCA
AATCATCTCTCAAAAAAAGCATATTATAGAGAAAAGAACAAGAAGAAAACATATTTTAAG
TACTGTAACTGAGTTTTTATCATTAACCAGTTGTTTTGAAGCTAGTCATGTTATTGTTAT
GATATCCATCAAGATTAATGGAGCTTTCCATTTGATTAGAAAGAAAAAAAATGGCGTAAA
ATGAAAAAGTAGAGAGTGAAGTTAAAGAAAAGAAGTGGAAAGGAAAATAAATTTTCTTGC
AAGTATTTGATTAGAATAAAAATTTTGTAAGGAAAAAGAGAGAAAATTTTCGAATTTTAA
TTTTAAATAACTCTTTGCATGGACAAATTTATATTTTCTTGTGTTTTTTCCACCCACTCT
CATGCTAAACAACTCATAAAAGATTTGATTTTTTATCTTTCGCTCACTTTCCACCACTTT
CGTCACAATCAAACTCAACCAAAGGGACAAAGTTGGAACATTTTTCAGGAACCCTTTTCT
GTTGATACACTGCTTCTGAACAATTCTTACGTTCTACGAAAATTATGCTGGGGAAAATTC
AATTATGATAATTCCATTGGCTTTTGGGAAAGTTTTGGATTATTTTTTACCCAATGTAAT
CTGTTTGTTAATGTAAAGTTTTGGTAAATCAACTTAAATTTTGATATCTTACCCCCATTT
ACTTGCATCCATATACCCTCTGCCTCTTAATATTTTAGTATCTGCTTCCATTTTATTTAT
TTATTTTTTCTATTTTCTCCTTCTACAAAAAGTTAATTTAATTGCTGACTAATCAGATCC
ACAAACTCTTTCTCTCTGGGTGCAAGATGCCGGAAAACGCTTTAAAAGATGGGGACAAGG
AACCTTCCTCTAATTCTTCTATGCAGAAGGTTGACCCTGGGAAACCTGCTCCTCTGACTT
GGCAACG
>TeaL_243894
CAGCATAGAAGCTGGCTGGCAGGTACTTCTTCCTTCTCCTGTGCCCCCTCCACATACTAT
CCCACTCTCTTTTTATTTATTTATTTGTTCCCTTCTATTAAATAAGTGTATCATATTTAT
TGATTTCAAGAAAAATATATTTATAATAATGCATGCATTTATTTTTTGTACCCAATAAAT
ATTATTTATTTATTTATTTCAATATTCATTTTTTATATATTATAATGCACATCTATGTAT
GCAATATATAAATAAATAATATGAAAATTCTGAAGCTTGGATTATTATACTAGTCAGGCA
AGTCCGGAGCTCTAC
>TeaL_243895
CAAAAAAACAACAGGGGCAATCTAAACTATTCTATATTTTTCCTCGCTTGGTACTTGCAA
CTTATGTGATGTGGCCTCCTCAAAAACATATATACTAGTATCACACTGTTGAATTGAGAA
AATACTTTAATCACTCAAAAACACATCTTCATCTGATTGTACAGAAGGAAGTGGCAAGTT
CAGAGTCATATTAGGCAGCTTATACTTAATGTCCATTTGCATCTCTAATAATATATCATT
GGATTGCTTGTTCTTGGAAGAGTTTGAATTATGCAATTCCAATTTTATATTAGGTATTTT
TTGCACCATGAATCAAGATACCATCAAATCTACATAGTAAGAGTACTTCATTTGAGAGGC
AAAGAGCATGTATATACTAGTACATATATCATTGGATTGTTTGTTCTTGAAAAATTTAGT
TGCTCCTCTCATCTTTCTAGTGTTTCTATTATTAGCAGCCGTTTGCATTGGTTCATTGAA
ATCTTTTGTGCTAACTTTTGGTAAATGTTAACACTATATTTTTTTCTTCTTTAAACAAAA
TAATAGGAATTTATGTATTTTTGATGGATGATCG
>TeaL_243896
TGACCTGCAACTCGTCCAATTGCTTCACCAGCAGAAGAAAGAATAACTTCAGATAATCAT
TTTCTTGAACACGAATTCAGGTAAACGTTGATAAAATAAAATAAAAAAGTAGCCATGAAT
ATTGATCATTTGTTAAATACTGACTTGTGTCGTTACCGTGAATTAAAGGATCAAGTATCT
TTTGAGTATACAAAAATTGAAATGAAGTTGATTGCTAACATTTTTCTTGGAAGACTTTGG
ATCGAGTATTTCAAAACTTCTCATCACCCAGTGCTTACTCAATGCCATGTAAGAAAAAGA
GCACAAGTTAGCAAGTACCTGTGACATGAAATGCCTCTGGAC
>TeaL_243897
TTTTTTTTTTTTTTTTTTCTGCTCTACCAAACCCATATCAAATGAAAGTGATGCCAAATT
TTTCATCAAATCAAAAAAGCGTTTAATCTTTTATCAAATTTTGCAAATTACAATTGGTAG
ACAACCGACCAGTTAACCGGGTGGATGGCTGACTTGAAGAAGTTTTGCAAAAAATTTGCT
CTAAAACGGATGATTGATCGGACGATCAACTAAATTTGATGAAATGATTAGAGCGTAACA
CATCAGATCAAACTTTGACTCAAATTTTTATTTAAATTTAATAAACTATCTAAGTAAACA
TTAAAAATGCTCTAAGAACACGTCACGTAATTATACGGTACACTAAAATAGTTAAAACAG
CCTACTTTAATTCTTTCCAAACGGTGCCTAAATGATGA
>TeaL_243898
CAATTATGGTGTAGTAAGGGAACTGAGCTATGGGTCGAGCTAGGTCCAAGTATAGTAAGG
GACTGATTTGTGGGCCGAAGTGAATAGGCTTTGCAGCTTGGAGCTTGTCCTTCTTAGCAC
GGTCAGGGATAGCTGCAAGTAGCTCGGTCTGGGTATTCCAAACCGAGTTAAATGGGCGAT
GACCGAGCTAGGCACTGCCTGTGGAAGCACCGAGCTGAGCGTGTCAGAGGTGTTAGCTCA
GTTGTGCTGTCATTCTACCGTAATAAAACCATTTCACTTGGCTTGCAGTGATGAGAATGA
TTTGAGATTAATCATTATCCTTGGGCTTGAGACTCCTAGGAGGACTCTGCTAAGGAGAGT
AGAGTCCTACTAGGATTGTGCAAACCATCTCACTTGGTTGGTAGTGAGTAG
>TeaL_243899
TCATACTCTTTCTTGTTTTCCCTCAATTTCTGAATTTCCAAGAATCTCTTAGACCTCCTT
CTGTCACTCCCAACAAAAGGAGGATAAGGAGTAAGTTAAAAACGCAGCAACAACATGAAT
GTGAAAGTAGGAGACAGGAATGTGAAAGTATGGGGGTAGACAACTTAAACAAACAAAAGA
GGAGACAAGACCAGCAACCACAGTAACAAATATCACGTTCAGGATTCATGCAAAGCAAAT
TTCTGATTTAAAAAGGCAATATATGTCAAGAATGTTTAAACGTGACGTCTTCTAGCTCTT
GTTCTATAACAATTTACAATTTATAATAATTTAAAACACAAGGGCTTTTAATCATTTTGA
ATAATTTGAGAATTCAGATAAAATTGCAGAATTATTGTTAATATTCAAGACCCGATTATA
TAAAAGGCATTCTTCTCAAATGAGCATGAACTATGACATAAAAAGGTGTTCTCAAAACTT
GAGAATGAACTAATACTCTACTGCAACCACAACCTGTATAGCCAAACTTAAATAAATAAA
TAAAGGGCAAAACCACTAGATATAGCCAAAGTTTGTAGATAATCAAAAGATGAAGAAATG
AAGAAACAAAAATATGACATTCAGTCTTTTTCAGATGCTACAATGGAGGATTCTAAGGGA
T
>TeaL_243900
CATTTATTTACAACTTAATAAAACAATTCCTTGGCCCTGATGAAGTACGGCAGCGTGTCC
AAGGGTGCAGGGTAGTCCTTGAGCCAGATCTTGCCGTTGAGGACGGGCTGTTCAGGGTTC
GCCATGTCTCTCCACTTGCCCTGAGGCAGATAGATGTCCCTGGTCACCGCCCCCTTCTCC
ACCACTGGAGCCACCAGAATATCCTCTCCCAGCATGTATTCTGACCAAATAGAATGTGCA
GTGTCGTCGGTTGGGGCAACCCACCAGATGGGCATGTTCACGGGAACTCCCGACTTCACA
CACTTGTTCATCTGATCAACAATTGTACTCGCGTAGTCGTAATGCAGCGCCGTGAACTTC
TTAGAGATTTCTACAGTCTCATCATCAAAATCCCACGGAGAAGCAGAGAACTGGATGGAC
GGCATGAAGGTATTGGCTTGAAGCCATCTTATAAAGAGTTCCTTCGTGACCACATCGGAG
CCGTATGCGTTACCTCCCACCATGTCCGGCAGCACTAGCGTGTAGCCGTTGAGGTTTAAC
TGGAACATGGTGGTCAGCAGGGTGGGAAGTCCGTTCTGGAAGGTCCATTTGGAGTCTTTG
TCGATCATTCTGACGAAGATGGGCAAGTCTTGACTATTGGAAGCAGATCTTACTTCGACT
ATGTTGTTGAATTTGGCCACAGTGCTGACGTAGGCCTTGGAGAACGCGTTAGGTTGCTCG
TCAATTTTCGCTGTCAACTTTGGAATCTGCGGAAGCCAACTGGATTCTCCAGCATCCATT
TTGACACTGTCGATCTTGTTGTTTTTCATCATCGTCCTCCTCTGCTTCAGGAACCAGGCA
GCTGCGTCTGGGTTGGTGAAGTCCACCACTCCAGCAGTTCCATCCCACCATTCACTCACT
ACATTCCCGTTCTGGTCCTTCACCAAGAATCCCTTCTTCTGCAAGGTATCAAACAATTCA
CAGTTGGTGTTGACAAAAGGGTGATTCCACAGGGTGATTCTAAATCCCATCTGTTCCAAG
TCTTCACCGAGCTTTTTCATGTCTGGAAATCTGGATTTGTTGAACTGTCCACTACCGTAG
CACGTTTCCCAATTGTCGTCGATTTCAAGTTGGCTATTGTTGAAACCGTGGTCGACAATA
GCTTTAGCAAAAGCTCGGACATCGGTGTCATTGACATCGTACTTGTCTCTGACCCATGTT
GACCAGATTGGGTGTTGAATCATGCGCTCGTCAGGGATACCAGTGGGTTTGCCCAAATCT
GCCTTCACAGCGTGCAAGTGCGCCTGTTTAATGTTTTTGTGGCCGCACATTTTATACGCC
AA
>TeaL_243901
CGAGCAGAAGGTTGTATCTAATATAATGCCTAAAATGATTAAAGCTCATGACTCGGCGTT
TATTTATTTGTTTTATAGAGAATTTTCTATCTTGAAAAAAAAGAAGCAATTGTAAATGGA
AAGGCCACATAGGATACAAGCTGTATATTGAAGATTTGTGGAGACAAAGTAATGTGAAAT
GCTTGTCCATGATACAAAAGAAGCACCGATAATAATTTATGTATGCCCAGGGAAATATTT
GGGCTTTATTGGATTTTTGTAGACTTGAGACTTGTGACTTGAAATGTTATTTAAAGAGAG
ATTATAGAAACACATCTATTGTGCTGTTTTTTTTTTTTGGCTTTAATTAGACACATTGAA
GGAGATTTTGTGAATCTCTTAACAGGAAAAAAG
>TeaL_243902
CCAATGATGTCCTTTTATGTAAATGATCCTGTCCATCATAGTTTCTTTTGATGGGGGCTT
ATGAGGAGCAAACTGTTGATGTCCAATTTTATGAATTCAGAATATGTAAATTGAAAACCT
TGATATTAGGGAAATACTGACACAATTTGAAGACTTGAATATTGAGAAATATACCAACAC
AAGTTGAAAATTCAGATTGTGACTTGCATCTTATGGTTGTTCCTTTTGTTGTAATTTTAA
TAATTCTGAAAGTTGGGGTTCACTTAAATAAACATAATTGATTGAACACACTTGGATGAA
ATGGATCCATCTGCACTTTAAAGTAGTGTTGTCTAGTAGTCGAAATCAAAATCTTCTTAA
ATGACGTGTTCTTCTCAGGAACTCATAATCCAGGCTATCAATGATCTAGACAAGGAGCTT
GATTATCTGAAGAATGCATTTGAGGCTGAGGTAGCAAAGCACTCAAGGGAGTACTGATCT
CTAGTCCAGAAGCATGTATGTTGACAGTGTTAGTGTGTGA
>TeaL_243903
AAAACTTAGAACATCAACAATAAAACATCGATTATCCTACTTAATGTAAGTAAAGCTTAT
AAAAATAATAAGTACATAGCCTAAACATGTAAATACAAACGGTTCATCAGCCTATCAACA
ACATTAAATATTTAATACCGATTTCACTTCGAGTGCAAAACATTTCCTTTAAGGTTTAGG
TCTAAATTATTCGTAAGTATGTTACTGGTGAAGAAAGGAAGTTTAGAACGTGGTGAGAAT
GATGAGAGCTACTAAGCGCCGCGACGAATGTCCTTAGCCGCTCCCTAACCGATCAATCAC
GGAGGAGTTATTGCACAATCTGCTATCAATGTGGTGTGAGAAACAGAACTGATAGGAGTC
CTACAGCCCCCCCACTCCCTGCTGCAGATCTGAAAGTAGTCTAGAAGTCTAGTGGTTGAT
CGGCGCTTCCCTCCTGCAGATCGTCAGTGTCATCGTCCTCGTCATCGTTGTCATTGTTGA
GGTCATCAACTGGTGGCAGCTTGGGTGCCGGCTTGCTCTTGCCTAGTAGAGCCTCACAGT
TGGGTTTCCCCCGTGTTCTGGAGTTGGGCAGCTCGACACCGTGCTTGTCCACACACCAAC
ACATGCCCACGGAGGAGTGACACTGAGTGCTCTTGTAGTAACCTTCCGAGTCACATTCCG
GCATGTACACTCCTAGGTTTGAAGTTATTCTCCTCTTGACTGCTGCACAAGGTCGGTCCG
TCTTGTCAAAGCACTTGCACCACTCGTGTGGGCTCACGAAGATGTCCCTGTCAGTGTCGC
AGGCGTCTAGGAAGGGTTTGATACAGTGTTCATTCTGATCATGCTCCAGGTCGTACAGCT
CCTGCAGAGAGAGTTGGGAATCAGAGTCGATATCCAAGTGTTGGAACATCCAACGCACTT
CTCCCTTGCAACTCACTGGGAACCGGCCTTTGCCCTTGTTGTGAGTGCGGCGCCGCTTGG
CGTCTGCCATGATGACACTGAACCAGTCGAGCAGCCGGTCTCCCATGGCCTGGAGCGCCG
CGGGGCTGCAGTCCTTGTCCTTAGTCCAGGCTCCGGCCGTGGAGGTCACCTTGGTGTCGA
ACACCTCATTGTCGCCACGTTGGCGCTCCTTGTCCTCAAAGTAAGGTGGGTTGGTCACAC
TGCTGTACACATCTTGCTTGTTGATCTTGTTGTCGTGCTTGGTGTACTTGATGTACTTGT
AGTGCTTGTTCTCGTACTTGAAGTCCTGTGGCGTGAAAGTGTACTTGTCGGCCACACTCT
GCGGTTTCTCCGCCGGCTTCTGCTTGTCGCCCCCGCCCACGCCTGCGGCAGCCCCCACTG
TGTTCTTGTACTTGGTCATGAAGTTTGACACCAGTTCTGCCTGTTTCTGTTTCTTCTTCA
TGTGGAGGTCTCCATCTTTGCAGGGACAGAATCCCTTGCACAGCACCTTGATGTTGGTGT
GGTGAAGACAGTTGTGGTAGTCCAGGCGACACAGGGAGCTGTATGTGCGGTTGTCTGTGC
CACATAGGAACGTAGGCTTCACGATAGGGCACGGGTAGCACTCCAATGTAGCGATGTCCT
GGTTAGAGTCCGATTCTTCATCATCCGAGTCGTCCTCACTGTCGTAGAAGACATCATCGT
TCTCCTGCTTAGTCTCCTCCTGGAGCTTGGACTTGGGGATTACAATGTCCCCGCTCTTGT
GTAGTTCCTTCTTGCTTACACAGACTGCAGGGAACGCGTCTTCCAGCAGACACAACTCCT
TCTTCTTGCAGTTCG
>TeaL_243904
CATTTATTATCTCGTCTTTTTAACATTCCAGAAACAGTGGCTAGACAAATTGAGCAAATC
CAGATATCTGTCTTTCAGGGCAATTCTGATGGGAAAAGCAAACTTTGTATGCTGAAATGG
GGAAAGCTTGGGTAGCTAAGGGGTTTGGGGGCACAGGTTATGTGCTTAAAAGCTACAAAT
TTTGTTGGGTTCGAAAAATGCTGGTGGAGATTCATTGAAGAAAAATCTGTGCTGTGGAGG
AAAGTTTTGAGTGAGAAATTTACACCAATCAATGGCAGGACAATGAGGACACCCCACATG
GAAAAGCTGTTATAAGAAAAATGAGGACAAGCTGGATGTGGTAGTGGAGAAATAAGTGGA
TAGATGAA
>TeaL_243905
CTCAGTGTTGTGTTGGTTTTCAAGTGTTTACAATAATAATTGTGCGTTTTTGTGAGTGAA
AACATGGAACGTTCCCTGCTGAACTCTGAGAATCCCGTGTTTCGTGGGTTTGCCTTCTAC
GCTTCTGTTTTGATCATTAAAATGCTGCTCATGTCAACTCTGACCGGAGTTCAAAGGTTT
AGAAAAATGGCTTTCATCAGTCCGGAGGATGCGGCTGCTTTCAAGGGAGAAGTTAAGCAC
GAGGATCCCGACGTGGAAAGAGTTAGAAGAGCGCACCTGAACGACCTGGAGAACATCCCC
TTGTTCCTGATCACCGGTTTCTTGTTCGTTCTGACAGACCCGGACACGGTGGTCGCTCTC
ATGTTCTTCCGTCTGTTCACTCTCGCTCGTCTCATCCACACGTTCGTCTACGCCATCTAC
GTCGTCCGTCAGCCGGCTCGCGCTCTCTGCTTCGGTGTCGGACAACTCATCACTTTCATC
ATGCTCGTCATGATCATCATCAAGTTCCACCAGCTCTAAGTGAACTTTTATCAGAACTAC
CAAAGTACAAATAAGCTTTATTTTATATCTGACTGAAATTAGATTGTATTTGTCTGAAAT
ATGTTATTATTCAAGGACACAAACGTATATTGAAG
>TeaL_243906
CCGCATATTTCATTATTTAGTGAAGGATACGAAAATAAAAACCATTTTCATTATTTCTCC
AAACAGTCCTATTTTTACTAGAAGTGTAAGCATTCTGGCCTGACGTAGAGAGAAAACACA
TTCTGGTTGATAATTTTGAAGAGGATATAGCCTATATAAAGCTGAATGGTGAACAAGGAT
TTTTGAGTGGAGACTCGGTGTTTGGAATTAGGATTATGGGTTTCTTGAGTTGACCTGAGT
TTTAGGAAAATCATATAAATGGATCATACAAGTATTTTTCTTTCTTTACCATGGATGATT
TGGATCTAAGCTAATTATACTGCTATGGTGCAAAACAACTGAAGACTGCATTGATTCAGT
GTTCCCTAGTTCCATATGAAAAAGAAGATTTGAATTAGTTGAAAAGAAAGCAAAACACAT
TTTAGATGTATTAAGTATTGTGCACACGCAGTAATCAACATGGCTTTATTAGTTGAAACA
ATTCCATTTGTTTGAGATGGTGGGGTGAACTTCTTGCCTACATATTATACTCTGCAGGGG
CAGGGTTTTATTTCACAATGGGCCTACTTGTCCTCCTATGTACATCATTGATGAGTTTAA
AAGAAAAT
>TeaL_243907
GAAAAAAAGAAACAAAACAATAACATATAAACCAAATCTATTTGTTAAGATGGATCTAGA
TTTTGTGATTTGAATGTTTGTTTTGGTTAATTTTTAATAGGTATTTTCTTTTCGTCATAC
GACTATGACCTTGTTAGATTACAACTACAAGTCTGAGCTTCAAGCCTACATCAAATAATC
AGGGAATATTATAATTATGATTATAAAGCTCCAACAAACCATAATCCCACAATTTCCTTA
ATTTTCTAAAACTGACTTGAAGTCAGCTCGATATGCTATATATACTAAAAAAAAAAATAA
TAATAAGCAAACTAGTCTGGCTCAACTCAATTAAAACTTGTTTGACATTGCCCCAAAAAT
AAACAAATCAAGCTTAAACACATTTTAGAAGCTCAAACTTGAACAACCTATTACTTGGCT
CGACTGAGCTTGTTTACAGCCCTAACTAGAGGCATTACATGCCTAGTAGCTACTTCGACC
ATGACACCAGGAAACAGTGGCTAATGAAATTACACTTGACCATAGTTATCAGATCCAGAG
TGGACATAAACCAGGCAAGCAGCACAAATCACAGGTTCAAGTAATATGCATGTATGGAAC
AACTCTTGATACCTTTTACGTGGTTAACGGCCGGAATAGCTGTGCCGCATGTTAACAAGT
GACACAGACACTGAGTTTCACATCTCCACATGCCCGAATCAACCAATCAACCAGGATCCA
TGCACTGCCCGGACATGGACATATTTATTGTGGGTTTCCCCTTAATTAATCGCATGTCTT
AAATAATACAAATCAAGAACTACAACAGCCGAGGAGGACAAACTATTTGACAAGCACTAA
CTAGACGAGCACAATGATTGTAGGCAAGATGTTCCAGTCCATGAATATAACAGTAACCAA
ACAACCTGCTTCAACACACCTTAGGCAGTTTGGGGTGTCAACAGTCAACTACAGGGACGT
GGCAATCTGCCCATGGACAATTGTAACCGTCAATAACTAATTGTAGCCTATATATGGGTA
GTGTCATGGATTCTAAAATTATCAAGTGTTATAATAGATTCCCTTGGCATCTTTGTAATT
ACCAGGTGTAATATATAAGGTCGAAATTCGCCCCGTAAAAACTTTGACAACCTCACTAAG
AGTGTGCGCAAGGGGCAAAATTGGATGAAACTAAGTGTCAATCTTAGTGCCATCACAAAA
TTCAATGCAAAAATTGACACCGTCCCACCTATCATAGTGTACTAGACAACATTGACATCC
TACTGTAAG
>TeaL_243908
ATAGGGTCGGGTTTGGGCCGTGACAAAATACCATCATAATTTCAATACTACTACAACAAT
CGATGCTTCTACTATCACAACCTCTTCACCACTAAATTTCCTCCACCACTCTCCACCTCC
ACCACAATTCCTCTGCCATAGCCACCAGTATCATTCAATCACGTTTTTTTTTCTTCTTCA
AAATTACAAAAGAGATCATTCAATCACTAGGATCATAAAGCCATAAATTGAAGCACTAAT
TGATTACGATCTTCAATTTGTTTTCTAGTAAACAACCATAAGATAATAATAATTTTTTGA
GTTAATATTAAATATAAAAACTAA
>TeaL_243909
ACATAACATGACTTGGCCCAGGCAGGCCAAACAGAAAATGTCAGCCAATTACAACAAACT
AGGCAATTATAGTCCAATAATAGCACTTAGTTAGAAATCCAAAAACCACCACAAGACATA
ACCCCATAACGGGAAGAAATAAACAACTCAATACAACAAAGAGCTAGGGTGAAAGACAAA
AACTGGTAAACCAATTGGACCGACCGAACCGGCCTGTTTTGGTCAGCTTTTTTTATTATT
TTGGTCTGTTCAGTTATGTTGGAACAAAAAGCCAAAGTTCGGTTCGGTTTTCGATAATCA
TAATTTAAAAGCCATAAGACATTGAACGGCACCGATATATGTTCTCTCTTTCTTATTGCT
CTTATTTATTGTCCATCTATTTTTTATTGTTCTTTCAGTCCATCTA
>TeaL_243910
CACATGGAATCATTGTAAGAAATCACTCCTTGTAGTATTCTTTAAATCCAAAAATTCCTT
TCTTGTATATATTTTTTAACCTTTTCCTTCTATCATGGTATTGGATTTGAAGTTGGAACC
ATACAGGGGTATATTGGCTGACATGCGATTTGCTGCTTCCAAATACAATTATGAGTAGCT
AACCAGCTAGATTTTGATAGTAACTGTCACTTTCATCTCATGTTTATTATGTAACGGGCT
TATATCCATTCAAAGGAGTCCTCATCTCTTTCTAATGGTCCTTACAATAATCTATATGAC
ATTTTATTACACCCATGCAAAGGAGTCCTGAACTCTTATCTCATTAGTTATCTAAGTAAT
GGGCCTTATAGTTACAACTTACAATTTACAACTAATCTTTATAACTTTTTGTTGGTCAAC
TAAGTTCTTGTATCCATTCAAAGAAGTCGTGATCTCTTATCTCATTAATTATGAAATTAA
TGGGTCTCACAGCTTATCTTTATAACGTTTTGTTGTTTAAAGTAAGCACTTACATCCATT
CAAAGGAGTCCTGATCTCTTATGCCATTAGTTATACTACTA
>TeaL_243911
CTACAATTAGTGAATGAAACCACTTTTTTTTGTTAACTTTATATGCAACAGTTTCTTATC
CCCAAGTTCAATATATTGAGCTTGAGCCAGCCTTGAGCACACAAAATTGGGCTAGAGGTC
GGACTCGGGAAGGTTTAGACAACTCTAAGGACAACTTGAACAACCCCTCAACCCAGCTGA
ATATGCTTGAGTTGCACCCCTAGTTAAAATTTCCTAAAATTGCATGCAAAAAAATTGGCC
ACACAAATCAATCAATTTTCATTGTAAATGTAACAAGATTTTATTCCCCAGTGTCAAATT
TCCTCCCCTCCCTTTAAATGTCTGTCTTGAAAGTAGATTCTTCACATCTATAACTTAATT
TGGAGCTC
>TeaL_243912
TCCTAGAGCATATGAGTTGGCTCTAAAGTTTCTTTGCTTTCGTTAATATGTTGATAGTTC
ATCAATTCATTATTTATATGTTAATAATCAATGAGAAAACAGAAATAATAGCAAACTTAT
GAACTGGGAATAAAGATAATTGAGATTCTAGAATTACTGAATGACTTTTATAATACTTTT
CCCAATAGGAATAACAATTGATACAGCAGTGAGCTTCTTAGAGTCATATTATAGCTGCAA
TCTGCCTAAAGTTGCCTTAATGAATAACTAGTTGTTAGTAAGCCAATTTACATGACTCAC
ATGACATTTTAAATGAAAATACTATTAGCCAACCCATGAGTTAATAACTCATAAAAAGAA
GCACATAAAATAAAAGAAAACGAACTGTTCTAACGAATCGGACTGGAGACTTTCCTTGAT
CTTGAACTTTGGTTTCTCTTGCATTATTCTTCTATACTGTTTGTCTCCGATCTAATGATC
TGATAGAGAAATCTTCTAACCATAGATTAATTCCCTGGTTCAACCTTTTCAAGCTGTTAA
ACAAAGTTTATGAAAGAACTTGCATATGGAGAACATGTAATTTTTTTTTGGTACATTGGA
GGGGGAGGAGAATTGAAGTTGTAACCTCGAAGAACACAAGTTCTGGCCACTGGGCTAACC
CCAATGGTTTGTGTGTTAAAAATTTGCTCACAATGGAACCTGTATATGCCTCGTAGTACG
GTTCGGATCTTTGTGGCCACATCAACTTGTAGGTCTTATAGTCAGACTGACCATTACATT
ATTTTGAGTCACTCATTTACCTATTGTTGTTTATTGCAGTTATGTGACTCAATAATTCTC
TGAAAAAGAAACCCCAACTTGGACAGTTTGGTTGTAGTCAATTTAATTGAGCCTAGCAGA
GAACTTTGGGCCTAGGCTTGTTTCAAAATTTTGCATATATACTTTATTATGAGATTGTCT
TTGTTAGTCAAATATATCAA
>TeaL_243913
GAAGAATTCACATCATTTATTTTCTCAGTCGTCGAGGTCGGATTGAGCATCCCCATCTCA
TCCGAGTCCGCCATCTCTCCCGAAATGGCGTTCGTTTGCGAGATGTTAAGAGATGGCTTT
CGGAATTGCGAGGAAAGGACATGCCTGAATCATTTGCTTGGTCTTACAAGAGGAAGTACA
AGACAGGTTATCTATGGCAAGACTTACTGGATGAGGATCTCATAACTCCAATCTCGGACA
ATGAATATGTCCTCAAAGGATCCGAAATTCCCTCTTCCAATCTTGATCTTCTTCGATCAC
ATGGAGAGAAGAAAGATTCCATCCAAAAAGAGCATTCTTCAACCTACAAAACCGATGCAA
GAGACACCAAATCCACATCCAAACAACAAAATGAACATCAACAACAACACCCACAACAAA
CAACAACAATTGATGTGTCCACAAAAACAACATCCTCAGAAATAGAAGAAGAATCGCCTC
CATTTGGGTCCGAGACCTCCACGTTGACCGATGATTCACTAAAGCTCGAAGAAGAGAAAC
ATTCAGATTCTAGCAAACAAGAAACAACAAAACTAGACAAGTTTAAAAATTCCTCTCCTC
TTTATTCGATTCTCTTGAATAAAAAGAACGATCAGAACG
>TeaL_243914
CCTTTACCTTTTGATAGTATTACTCATTTCTTTGCCAGAGAAGAAGCTACATTCAGATTC
TTATGTCACTCTTACAAAAGAACAGCTTAAATTATGATAACAAGGCAATTCCATGAAATT
TACTTATATTCTTCATGATACTGAATTCAGATCAATGAACCCTTACTTCAACTATATCAG
ATCCTGCGTCATGTAGGTCCATCTTCTACATTCTTAAGGTTAAGCTAAGTCATTCAATTC
TCTCACCAGACCCACCACCACTATTGTGACTTTCCCTTGTCCTTACAACTCATTCAACTA
TAACCATAATACTCCTTACCAGTATTATTGTCACTAGTTTTTCTCACACTTGAGCAAATC
ATCTCTCTAGACTTCACCTCATCTCCAGTTGCTGCCACTGTTAACTTCTCACCAACAGTT
CATTTCTAATTCTTTCTTTTCCACCGCTTGCCCATTACTATCATTGGTATTGCACTGCTC
ATTGAACATGTCATGACTATCTAAATTATGTACCATAAAACATGGATGTCTTCCAGGACC
ATTATGGACTGTCGGCCATAAGGCATGACTAATTTTATACTCCAAAAGCACCTCTGTACC
TTAAGCATCTCCCTCAAGTTATTATGTATGATTGATCCAAGATAACGAGAGTAATCAATC
TTAAAATCATCAG
>TeaL_243915
CGAATTACAAAAATTGTTAATAATATTTGAGTTGTGCCAAAGTATTTGTAAAGCAAGAAA
GTCTATAATTTATCCTCTTGTCAATTGATTGAATCGTCGTCTTTTAACTTTACCTATTTC
TCTAGTGACTACAAAATGCACATTTGTGCCAATTAAAATTATCCAAACTAGGCAACACAA
GTTTGCCCCTTGATTATAAGTTTGCCCCATATGATTAAAATCATGCATCCATCCTTGCAC
TAGTGAACAGTCCGTCAAAAGCCATTGTATGTAGTTCATTGCTTCAAAAACTTATCTTTC
TACAGTTCACATTTGGCCATGACCAAATTTTCATTAATTCTTTTTCTCTCAAATTGTTTA
GGTTGTTCGTCAGATTAGAAAGACTAATAACACTTGAAAGACTTTAGTTAATATTGGTGA
CGGACAATCCTATTGATGTCTTGAAAATCATGTATGGAAG
>TeaL_243916
GCTTAATTTATTACAATTTTTTTTCTTTGTTGGAGTAGTTTTGTGCGTATTCCTTTTTGT
TGGTGGAGGGCATATAGTGATGGAGGCAGGTGGATCATTTGCTTTTTCATTATAATATTG
TTAAGGAGTTGTCGGACTCATTGTTTTCCATTTTGGGGGGTAGAATGAATGATGCCATTT
TCACGATGGATGTTGTTGGAGTGTTGGGGTAATGTTTGCTTGTGAAAGAACATGAAGAAA
GTTTGGATGGTGGCACCTCCATGGTGAATATGAAGAGAAATAAATGGATGCATTTTTTAA
GAGATGGAGTTAGGAGTTTAAAAGCTTAAGCTGAGCTTTTGCATAGCTTCATTTTTGGTG
AAAATATTTATTTGTTTATTTATTTTTGTGAACCCTCTTTTCTTCTTGTAGATTTCACAA
GGGAGCTCAATTTTTGGATTACCTTTTTGATCTCTTATAATTTTTATGCGTTGCTC
>TeaL_243917
ATTTTTACCATTATTATAGATTAATACTTTGGGAACCAGCTTCTCTGTCGTTGTCTTTTA
AACTGGATGACCCAGTTCATGTGATTAGATTGTGCGACCTCAATGTTTTGTCCAATCTAT
GGTTCAGATTGCATCACAAGTGCTATCACTTAAACATTCTTGCTTTGTCTTTTCTGTCTC
AATTGACCAGACATCACACCGTCCCTCCCTTCATTCTCTCTCTCTCTCACCCTTCCAAAC
TGTCCTGCAGCCATTGTCAATCCTGTTAGGTGCTTGCAGCAAATGCAATGCCTAAATGTC
ATTGTCACCTCTAAAAAACTCTATGGGGGTGGGTATCAAGAGGAGGGGGAAGAAGAGAGG
AGATGAGAACAATAGAGATGGGGGAAAAAATCAACATAGAAAATTAGTGGCTGACGATGG
GTGAGGAG
>TeaL_243918
AAACCGTTTCTTTAGAATGTACCTTATAACAATAAAAGCTCAATTACATTAATGGCCCTT
CCTAAAAGAAGAGAAAGGGGGCAAAAAAAAAAAAGTACTAAATTCACATATACAATGAGC
AGAAAATTGGATAAGTATGGTTGAATAATCATAATTGTGGATTACATCACAAAAAAAAAA
AAAAATGAACAACAAATTATACGATGGGGNCGGATTACATCAAAAAAAAAAAAAAAAATG
AACACCAACTTATTCTATGTTTGGGATTGGAGAAGTCTCCAAACTCTTCATAATCCTTCA
TTGACTCTACTGATATTAATCTTTTCGAGGGAATTTAGTGTTATAAGCCCCCACATACTT
ATGGTATACAAAGGTGTAAAATATATTGATGTATATTA
>TeaL_243919
TTCTATTTGTATATCATTACTCTTTTTAGTAGAGATTTAACATGGTGATCAAACAAAACA
TTGACACCTTAACTGTGTTCATATAACTCCTTAAGTATATATTTCACTCAACTGTGAACA
CACATGAAAAAAAAAAATGGAAGGGGAGAAAGAGGAGGCCGAGAAGTAGTGCTCCAGTTG
AGGTTTAACATGGAGAACAAACAACAGAATTGATCCTTAACTGCATCATTATAACATCTA
CGGTAGAATTTCTCGATACAATCATTTGGGAAGTCCCTAGGAGGATGACTCCCATACAAT
TCTTCTTTTCACAGTTTCTATCACCAATGAGCCAGCAAGTTGGGAAAACAGATGTTTTTC
TTTTTTCTTTTTTTGA
>TeaL_243920
TAAGACACGTATTATCTATGGAGGTATTCTTCTTTTTATATTATCTGTATAATCATGCAA
TTATTCTTTTGCAGTTCGTTGTTTGTGATATATTGTTTGGTCCTATATTAAAAGATATAA
AGAAAGATCTCACAGCCTTCATTTTTCGAAGTATTCATGTCATAATCCACTCTGTGATAT
TACTCTGTGATATTACTTACATACTTGAACTGGGAAGAATGATAATAAGATTCTCTGAAC
ATGAGGTTGAGAGGTGCAATATGGTCAATAATGGTTTCCTCTTGAGTTGCTTGAGATATA
TACACAACACACGCCTTTTTTTTTCTTTTAAAGTAACAAAGTTGAAGATTGGTTAGAGGC
CTCGTGGAATTTGATCCACACCAATATGCTTCATCAGAACATAAAACCAGTTATGCACTA
ATTAGACCGTCAGCTTGATAATTAAAGCATGAAAATTTAATAGGACAAAGCATACTTGGT
GAATGACATTATCCATAACCTGGAGCTTCTTTGGCACTGTCTGCATTAATGTCTGGGGTG
GGTGTGGTTTTTTCTTGCTATTGTCTTCCCAAGTTATGAACCTTTCCTGGATGGCTGGTG
CTTGAACACATGAAAGGTGGAGATATAGTTGGTGGGGTTGTTTTGTTTTCTTCTCTGTTT
GGCTGCAGAAGAGGACCGGGTTTCTGTGTTGTATTTCTTTTTGTTTGTGCTTGTTCCCTT
GTTTGTGTTTTCGGTTGGTTACTCATCACCCTCAGTGTAGCGCTTGCAAATGATTGTGCT
TGCTTAACGGTGCCAACCTAGTTAGGATGGTTTTGCTTGCTTTGATGCTTGGAGAACTCT
CCTTTTCCTTTATTGATGTTTGTTATTAGTGGCCTTGTACATTGCTTTCTTTCATCAATA
AAGTTTTTGCCATTTTGCTGATCAGAAAAAAAA
>TeaL_243921
CTTCAGCTCCACAGTCCTCCTAAGCTAGGTTCTTGGTGGAGGCATATCACTAGCACCTTG
TTGTTTCCACTGCTAGCACCACCTCCAGCGTAAATTTCTTGAACTCATGAAAAAGCAAAA
AATAGGATATAAGTGAATGATAATCGAGAGATATGGTAATTGTCAAACAACAAGAATATG
AAACCAGATCTAAATATTAAGAGTACTTGAGTCGAGAATGGAGAATTAGATGAAACAAAT
GAATATTGTTGACATTAAGGAATGCTTTTCAGTTGAGAAGAATATTCACAAACGGGTTGC
TAGGTAGATAGCAAACAGTGCTACAGTGAGACAGAAAGCAAGGATGAATGATGAAATTCA
ACAATTGCAAAGAGTTAAAATGTAGATAAGACATACGCTTTTGCGN
>TeaL_243922
CACAGTGACATTCCAAGTCATTATAGTCGAGTTCCTTGGCTCCTTCGTAGCCCTGTTCCA
TTGAGCTGGCAACTTTGGTTACTAATTGTCTTACTTGGATCGTTGAGCATTCCCATCACG
GTTGTCTTAAAATGCATCCCAGTTGAAAAAGGCGCTCCCAAGCACCACGATGGTTATGAT
TCGCTCCCCAGTGGGCCCGAGTTGGCTTGAAGATGAGGAAGAAAATGTATCGTGTCTACT
TCTAGGCCGAGTTGACTGATAACTAATGGTATGTTTCAAAGTCACAATAGGCCTAATCTT
TGAAAAAATGAGGGGAAAACAAAAATGCAAGAGGGAAATACTCTGCTTAGACATGTAACT
GCAACAAATAGATCTTCTAATCTCGTATTGTAACCTCTTTAGTTTCTAGAGAGTAGCTTT
TTAGTGTTTTTGGGTCGCTTTTGAGAGTGAGAATCAAATAAATTTGCTTTCATGTTTTTC
CCACTCTTGTGGAAAACTAAATTCTTC
>TeaL_243923
CCAATTTGTCCCCATATTATTACTATGTTAATGTGCTCCTTTGGAGGGGGAGGGCAAGAG
AGAGAAAGTGAGAAAGCAGACAGACACGCTGCAGGTGGGTGACATCAAGTTTATTTTTCA
AGCCAAGATAACTGTAGTCAAGAATTTGTAACACTACATTTAAAATACACATTGTGGAAA
GGGGGGCTGGAATAACTATTACTGCCGAGTTTGTAAAATACAGACTAAGAGCACTTCATA
GCTTGAGGCAGCCACAATGGCAAAACATTGACTTAGATAAAACAAGGAACTTTTAATAAA
CCGCATATTTTCCATTCTAGCAGCATGTCCGTGTGGCAGAACCTATGATACAAGGACACT
TAAAATTAGTTGCCGTAACCATGTCTGAGGTGTGTCAGACACTGTCACACCTCAGCCACA
TCAGAACACGTCGGACATGCTACATGGTGTGTATTTTTTATTGATTTTGTTCTCATTGAA
CACCTTAGGGGCACATCATAGACACATGTATCTTACCTCCAAATATTCCCTAGGAGATGT
TTG
>TeaL_243924
TGATACAGTATGGGATGGCGTGAAGAGAGAGAGAGAGAGAGAGAGAGAGAGAGAGAGATG
GATCTTTGTAAGGAGGTAGGAAAGAATAGAAAGCAACATGTGATGAACCTCTCATGGGTC
TTAAATTAATAACACAATAACTTATTTTCACTAAATTTTCTCCTTCCCCATCTATATTGT
TTCCTGAATATACTTTCTTGTAAAAGAAGAGAATAGGTTTCAGGGAACACCTGTAATCCT
GCACGCCAGAGTAACCCAATTGCTTCTTTCAGTCTTCCTGACAAACAAAGACCTCTTAAT
GTCCTGTCCAAATGGGTGGAGTTCTTGAGGACCTTGGCCTGAAAACTGGAAGATCTCACC
AGTAATAATTTCATTCCATTAATGGAACAGAAACACTAGGGACATTTACCGCATTCAAAA
AAGCAAAGCGTCGCCCATCCTTGGCTTGACAGAA
>TeaL_243925
CAGGCCCTCTCATTTTTTAAAAATTTACATGTCCATGTATCTGTGTCATGTCCTGTGTTC
TTGCATCATAGCCGACCATGGTAGTATGATTTTCAGGCCCTCTCCTTTTTCCTCCCACTG
GCCTATTGGGATAGCAGCCTTTGGGACTATTTGACAATGAATCTTAGTTGGCAAGTTTGT
ATTGCTTCGGCTCCTCCGAAGACAACATATATGAGTTATTATTTGCAAGGGAAAAAAGTT
TTGATTATCATGGCACTCGCTATCCTAGAGAAAATTGCCATACAGGTCCAAAAGCACTTC
ATAACATGGAGAGAAGCCACATTAGACACAGTCAATTACTAAACAGCAATGAAACTAGCC
TAAGGCATACCTGCAAATTTGTTCACATTTTCATCTGTCCTAAACAAAGCACAGCTTCAG
CTCCAGTATTCCTAGTTTTGTTATGGTCTTGAAAACAAGCACGATGGCTAATTAATGACA
CGAATACAAACTGCCAACCTAAAGGTGGAATTCAATCGTGTGTTCATTAGCAAAGGCATT
GCG
>TeaL_243926
AATTGATCTGATAATCATATCTTTTTAATTTTATTATATTTATTTTTTTTAAAAATAAAT
TATATATTTAAAAAGAAATGATATATCAACTTACTTTCTAAACCTAATGATGTATAAGAG
ACATGATTGACTAATGATTAGAAAATATATAATAGAGAGAGTTGTCTTAAATATTTTTAT
TGATTGTCACATTATTGTGTTTGAAAAGTGGATCTAATTTTTAGATTAGAGTAGCAATGT
ACCACCTACAATATAATGATTAGGGGTCCCTAATGGAAGGGGTTAAAGTAAAACACATCA
ATAGTTTAGGGAGTTTATTTATACGATTTTTATAATTTAAGGGGCAGGGTTTAATTTGTA
CATTTTTATACTTTAAAGGATTAAAAGTATATTCCTCAATAATTTAAGAAGTCTTTGTGT
AAATAACTCTTAAAATTATGA
>TeaL_243927
CAAGCTTCCGTCTTCTTTCTGCCTATAAAACATAACTATATTGTTTGAAAAACATTATGA
TAAATAATCATTAAATGGTTTTGAAGCAGCTTTGAGAAATGACAATTGGATCTTTTGTGC
CTTCTTAACCAAAACTAGTTATCAATTCAAAATGTTTGAGTTAAGCATTTTGTAATTTCT
AGTGCGCAAGTGTCAGTTAATGTTTCCTGATTCCAGCTCTATGTGACCATGTCATAGGAC
ACGACTTTGATTTTAAGCTAAAATGAGTTCTTCACAAATGAAGACATAATATGGCCGGAG
ACAGCTCCATTTGAACTCTTGAACTAGTCAGCAATCGTGTTCGGCAATTGAGGTCAAAGA
ACTAACAGGCCACACTTCTTCCTCTCTTTTTCCCCTTTTCATTAGATGGAATGGAGCTTA
TCCTAAACTCCAATACAAGACCTTATTATTGATAACAGCCAACAGTAAACCAACAGAGCA
AAAACTCATTGTTAATAGACGTCTTTTTATTTATTTTCACATCCTGAAGATAATTCTTGC
TTTTAATATATACAAAATTGGATTATGGATTTTTGTCAGAGACCACCTTTATCAAGAGCT
TTGACTGTTTTTGAGTTTGTATTTACACTCTCTCTCATACTTTGCCCACTAAACAAGGAG
TTTATTATCATTAAGGTTGACAAAGCAACCAGGTACCACTTGACCTTTAAGGCCAGTGGT
TATCCTATTTTCATTTTCACGTCTCTTATTTTAAAGGTTGTTCGCATTCAAATTCACCAG
TACATTCCCATACTAATGTTACACAACCATTGTGCCAACCTTTAAATAAGCTATGCATGG
AAGAACGCAAGGGACCCTCAGTATCAATCACCTACTTTCTCTTCCATTTTACTTTCATTT
ACGCTACATGTATGCTATGGGACCAACCACCCCTCCCAAACCCTCCTGTAAGCAGTACAG
CGTTTCTAGTTCAATTCTTACACACAGCTCCCATAATGAAACCCTCTTCTTCTTTTTTTT
TCCAATTTTTTTTGGCACAGCCAAGCATTGCCCTGACATGTGGTGTTTTCTTTTGCATTG
TGTTTTCTGGTTACTATTTGTTGACAACAATGCTGTCAGTGCCTATTTGTGAAAACTAAA
GTCCTCTAAAATAAATCGTCTCGCAACTCTAAACAATTCTCAGCATGTATTCTTTGTTAT
ATTGTTTGATATTGATGACTCATCATTGTGAATTGATAGAAATATTTTTACTTTTTAAGG
TCTTCATGTGCACAAGACTCGGTTCTTCAGAAAGAGCTCAGAAGCCCAGATAAAATGTAG
GTTCTATCACAAATAGAGAGTACCGTTTGTAGGTAATCAATTACCAAAAAATTAAATTAA
ACAGAACTCTGGGAAATTGTAAGAACCTTGTCTTCTTCCAATTTTTGTC
>TeaL_243928
CGTTTTGACCCTTAAATTAAAATTAATATACAAATCTACATAAGTAGATATATGTAATAC
AAAAATATTACAGAGACAAGAAAAATATAACATACATATTTTAAAAAATTCAAACCAGAC
AATGGGGAAGAATCTTAAAAGCAAAAGGAATAGAACAAAAATCATTGCACATGCCAAACA
AGATGCTCAAATTTTCCAAAACACAGCTTTATTTATCCGCATTAGATCCCTACTGATCAC
AAAGATCAAAGCCACACAAGCAGGAAAATGCAAGCGTGTGAGCGCAAAGAGAGAGAGTTA
TACAAGAGGGTTGAGCCACCAGC
>TeaL_243929
CAACCACTCCACAGACATTCGGATTATATTTCCCATGAAACTCAGAAAATGAATCATCCT
TGATGTTGTTCTACTTAGAATAGAAAGTATTTGAATATGCTCTATGCCTATGCGGAGAAC
CAAAGGAATCATCAATTTGATGATCCTTGGAAACCATTACCACCTTTGAGAAAAGGTTGC
AAGCGTTGCACCCTTTCAATCAATTTGGCAACTTGCATACTCAACTCTTCAATCTCATCT
CTCGGAATTAGGTTTGCATTGTTCACTCCAATTAGAGAAATCATCTTAGCTTCTTTATTC
AAATTTGCAGCATAATCCACCTCTCAACCTCGACCTTATTGAATGGTGACACAAAGCAAC
CCAAATGTTCAAGTGGCACAGTAAAGTGCATAATCCCACAACAAAACACAATTCCTAGCA
ATTCCCAAGAAAACACCTAGGTCAGGGACTCCAATGAAACCCCTACACAAGTATTCAACC
TATCAATTGAACTCACAGTAGAAACCTATTACCGCAGTAAGATCGACTACAAGTTAAGGA
AACCAGTCCACACAATCGGCCCATAATGAGGATCAATCAAGAATATATGAACTCAAGAAG
CAAGAACTGATTCG
>TeaL_243930
TATGATACCAATTGTTACCCAAAAAGCAACCTTTTAGGTTTCTACAAATCAAAACTAACA
AATCTCCAATAAAAGCTTACTAACTGGTAAAACAGATAAAAATCAAGCAAAGCTTAAAAC
AATAAGTGAAATGGCAGTAGATTAGCTAACACAGGGAATATATCAATGGATATCAAATAG
CTAACATAATATGTTCTAGATAGTTTAGTAATAAATTCTAGCAAACACAAACAATGGAAC
CAAATATATCAGTTAGCTAGAGCAGTAGAGTAAAGAGATTAGGGAAGAGAAATGCAAACA
GATTTATAGTGGTTCGGCTTCAACCAAGCCTACATCCACTCCTCAAGCTTCACTTGAGAT
TTTTCACTATCTTCTAGCTTCACAGGGG
>TeaL_243931
GATGAAAGTGGATCGGGGCTCCGCACTCGGTTGGACTATCCAAGGAATGAGGTCCCTGCA
GCAAGAAGCACCGTAAGAGCTGCCCGGCCGGGGTTGGCCGGATAACCCCTCCGGTGTGGG
AATCAGTGATCGGAGAAGAAGTGTAGAGAGTTGAGTTTGTTGTAAGTGGGGTTCAGCTTA
GATCAGTTACCTTCAATGTGAAGTTAGTATAGTTTATATAGAGCTCCTTGCTTATTTCCC
AAGATGGTGTCATGGAGCTTTGGTGCTGCCAAGCTTCCTTTAACATTGCTCAAGATAGGG
GACCACCAAGTTGTTGATAATGGATGCACATACTTGTTGTAATCATGCTTATAACAGATC
ACATTCTTCTGGTTTAACTGTTCCCGTGATTCTAGGTGTAGGGGACCAGCTGAGGTGGCA
ACTTGCACATGCATATACTCATAGCTTCCACGTTTCTTCGAGAGGTTCCCTCAGCTCGGC
ACCGTTGTGCCTCGGCTCGGCCCTTTGCGAGGCTACTGTTGGGATGGGCTGGCCCATTCA
GATATTTGTGTACGGATTCGGCCTACTTTGGTTCTGATGATGGGTTCAACC
>TeaL_243932
ATTGTAACTTCCGTCCTCATCATCCAGAAATGGCTCTGATAACTGAATCACTATGGCTGG
ATCTAGTGATTACAATAATTTCAATCCTACTCATGGCGATAGCATGGTTAAAGCGCCGCT
ACAAGTACTGGCAGAGTCGAGGAATTCCTTACGCTAAGCCTGTCTTGGGTTTCGGCAGCT
TTAAGGACAACATTCTTGGCAAGACTACTGTTGTAGAGATATTCGACCAGATATACAAAG
CATTCAAAGGTGAACGTTTCGTTGGCTACTTTGATTACCATGTACCTAAACTACTTGTCA
CCGACCTTGAGCTTATCAGTAAAATCATGGTGAAGGACTTCCCTCATTTTCATGAGAGAG
GGTTGATTCCTCCTGACGTAGAGCATGACCCTCTGACAAACAATGTCAGCAATTTGGAAG
GTGTCGAGTGGCGTCAGATGAGATACAAACTGGCGCCTGTTTTCACCTCAGGCAAGTTGA
AAGGGATGTTTGAACAAATG
>TeaL_243933
TTTGCATCTCATAATAGAGAACACTGTTGTCAAGAGAGTGAAATGGTTTAGTGCATAGAA
CTAAAAAATAAATAAATACAAGAAAAATAGGAATATGAGAATAGAACTATTTGAATCTTT
CTACTTAGATTATGAAAACACAAAGACTTTAAATATTTCACTTTTCACTTTTTACTTAGC
AGAACCTATGCAATCTAATCTACCCATATCTTAACTAGGCTGATGCAGTCTACACAATTT
GAGTTACATATTCAAAATGTTTGTATTGATTCTATATAAAGATGGGAAATTAGAATATGA
TTACTATGCTGAAATGGGTTTTTCTTTCTTTCTTTCTTTCTCTCTCTCTCTCTCTCTTCT
TCATTTTCTGCAACAAGAATGAGGATTATTACTCGCTGCAGATCGGAAGAGCACACGTCT
GAACTCCAGTCACCAGATCATCTCGTATGCCGTCTTCTGCTTGAAAAAA
>TeaL_243934
AAACGCTTCTCCAAATTGCACTCATGAGTCAAAACTCCATTCTTGAATTCTTTGATCACA
TTTCACTTCTTTTGGACAGTGACTCTCTTGCTTGGTTGGTTGATTCAGCATCTTCTCGAC
ATGTGGCTATGACTAGAGATAATTTTGTGGAGGTGAAGGAAGTGAAAGCCGGCGATCACA
AATTGTACATGGGAAATAATACTTATTCTGATGTGCTAGGAGTTGGCACAGTGAGGATAC
CACTGCCTGGACAAAACAACCTTCTCGACTGATGTGCTTTATGCACCTAATATGAGGCGC
AATCTCGTCTGTGCCACATCTAGATGAAAAGGGTTTTGAAGTTCGTTTTCAATCATCTAA
GGTTTCCATTGGGAAACATGGTCGTATTCTTCTATGGGGAACAAAAATTGATGGACTTTA
TCATTTGCATGTTGCTAATAAAATGAATGGTTCTTCTTCTGCTTATATTGATGTCTCTTA
TTATGATTTTTCTTGTGATGGGAATTTCAATTCTATTTTAT
>TeaL_243935
TTTACATTGAAAACAGTATCTTACGACTCTTGATCCGATTCTACAATCCGATCCGCGAGT
CCTTTCCAATGATCCCATGTAGAATCCCTATTTTAACAAACTTGCTTCCAAGTAGGGGTG
GTGTTTTTATATAATAAATGAAATTAGCCGACCTTTTTAGTCAAGATGATTCACACTTTT
TTAATTTTTTATTTTGACATCTCCCGACTGATGAAACTAATTTTTCTCTATTTCTCTGAT
GGCAACACATTGCGTTGGTTACCATCATGGTTTGCTTAGAAACTGGCAGTATGAACAATT
TGAAAGCTCAAGTCAGTGTTGATTCACACCCTTGGACAATCAGAACTCATGTAACTGGTC
ATTTTGGCCATAATGTTGTTCACAGTATTAAGAATACAAACTATGAGTTGTTTTGATCTT
CGGATCACCACTTCTTTGGTGACTGCATTTTCAGTTGCATAACATGGGACTAAATTGCAA
TTTAAAATTAAGAAGCCTAGCAACATTGTATTAAATTAC
>TeaL_243936
CCTCAAGTAACATGGTGGATGCTGTTTTAAAATCAAATGTTGGCGCAATCTCCTAAGCAT
AGGTAAGGAAAGATAGCCCATTTTTTCAGTTAAAATACACCTGAGCCCACTGCACCCTGT
TTTGTTCTCTCTTCCCAAACCTCCTGGACAGGCCTCGAGTAGTTCACATCGACCTGCGGT
TTGCAAACTTGCTGCATTTATAAAACTACTGTTAAGAGGGTAATTTTTTCTCTTGAAATA
GGAAACAAAATTCAGCTAAGCTCAGTAGCCATAGTGCCAATCCGGAGCAGTATATAGTCT
TCCTTTCCGGAGTAAATTTGATCACTTAAGACAAGGACATGTCCTAAGGGATTAAGGAGG
TCTTGTAGAGCAATCAACG
>TeaL_243937
GAAGTGAAGAGTTAGTCAAAACTGTATGTTACTATTTCATAACTTAATCTCAATGACATA
TGTCTGGCTTGGAATGTAAAAAAATTAAAGGAATGTAAGTTACACGTATACTTTGGTGTG
GGTACCCACTAGCTTGTCAATGAGTATGATAAGCAAAAATTTCAACTGACAAGAATGCTT
GGATGAGGAAACAATGAAACTATAAGAGGCAATCAAAGCTAAGCTAAAGACTTGTCTTGA
CTTTTCTCATTTCCTTATTAGTGGATTAAATATTAAATGGTAAATTTGTTTCCGGATGGA
CATCCTTTATACCTTGAATGTTAATTTTTGTTAGAAACCAGTTCAGAGTACTTAGTTTTA
CAAGGCTCGAGGCGAAACAAATTTACAAAACCAGTGATTGTAATTGTATTGGTTCTCTCA
TTTTATTTGTGCAAGCCTGATTTTTTTCTCTCCCAAGCATTTAGACGCAAACAAGAA
>TeaL_243938
CGTCATCACCAACATCAGCTCTTTCTTGCTCAGTTCTAGTAGCATCTCCGCCTCCACCAA
GCTTAGCTGATGTAACTTCTACCTCTTCATCTGCCTCTTCCTCTTGCAAGGCACTGAAGA
CATTCTCAACCTAAAAGACCATGTAGGCCAATCGGAAGTGAGGGGGAGGAGTAGTGAACA
CCTCGGTCATAACCTCATGGCCAAGCTTCTCGCAAACTAGTTTCTAGCTGGATTGGACGA
AGATGTCCTTTATGGCCTTGACCTGCTTCATGTAGCTCTCATTGGCCTCCTTGAAGACTT
AGTCTTTGGCTATCTTCTCGGCTTCAGCCACTTGTCTCTTCAACTCTTCGAGCTCGGAGC
ACGTAGTGTCCCTTTCCTGCTTAGTGTTGCCAAGCTGGCCAAGGAGCCTAGCATTGTCTG
CATTGGCCAGCTCCAGAGAAGATTTGGCCCGCCCGAGCTCGGCCTCGAAATACTTGCTTT
GCGGGGTGGTTTCAATCACATTCTGTTGTAAATTGACTACGTGTTCCATCACTATGTGGG
TCTTTTGGATCGCATACAAGATGAAAACAATTAGAAGGCCAAACCGAG
>TeaL_243939
CGGGGAGAGATGTCGTCGAGACGAGTGCAGATATGGTTTCAAAACAAGCGTGCTAAGGTG
AAGCGTGGACTTGGAAAGTCTTCAGATGGGATTCAGCAGACTCCAGACTCTCCTCAGTTG
GACATTGAAGGATCGACGTCGCTGTCTTCCTCCTCATGCCTTTCTGAGCCTTCGTCACCT
TTGGTACCTGATTCGTTTCAAGGATCACCATTATCCTCTTCGTCTTCTCCCCCATCTCTC
CCCTCTCTCTCACTTTCAAATACTCCACCATCTCCTAGCTCTGCGGTAGTACCCTGTTCG
CCTTCTCTCCCTCAAACACCCAAGCAACTTACCTCCCAAGCTGCTCAACTTCAATTTTCC
CTCTCAGCACTAGCACAGCCAATATTCTCGAGTGAATTTTCAACGATGGCATCGTTGCGG
AAACAAGGGGTTTGAAATCTAGCGAACATGTTTGTACTTTTAAATGATTTTGTAGGTGTA
ATTTAAATGCGAGCTTAGAGTATAGGCACACCAAGAGTTGGTGACCTTTAAAAAAAGCCT
AACGAGAGG
>TeaL_243940
GTTTGGTTTCACTCTAGTTGTTTGTTAGAAAATGGAAACCAAAGATGGCTAGATATTTAG
CTAAAAAAGAATGGGAAAACTACATTCAAGAACAAAGAACCTTCATACTCAACCTAACTA
AGCCTTGTCCCAACACAAAGAGCCATATTCAGAAAGCATATGAAGGACAGAAAACAAGAG
AAATAAATGGGGAAAAAGCAATACTTCAAACCGAAGCACCAAATAGACCACACCCAGGTA
TATCTCAGCTTAAATTTGGTATCTTGTGACTAGGATTGTTCTTGTTGGGATATGATCATT
TATTCTAAGTAGAGGCGGAGGACTTGATTCTAGGGTTAAATAACACAAATTCTTTTGTTA
TTTTTTGGGATCAATTGAAAATTTAATTTTTAATCTGGTACTGCTGAAAATAGTATAATG
TTTGAAGTTTTCTTGTGATTTGAGAGGAGACAGGAAACAAACAGGTTTTCGAACTTCATG
CACTAAGAGCTTCACACAGTGATACTACTAAAGATAAAGTATCAGCTTCTGGTTTTTTGG
TTTTTAAAGCTCCTAGTTTACACTCATGGAAGACTTGCCACGACAAACTCTCAAACTATA
TAAACTAACATCTGTTTAAATATTGATGTCATCCATCGATCAAAAGAAAACATAAAAGAA
AGAGCATCCAATTTTTCTAGACTTGAAGTTGAATGCTACAGATAATGCCGATTAATCAAT
GATAGAGGGAATGCTAGAAATGCAGACTGATTAGTTAAAAATAATCAGCAAAAATTAAAG
AACAATCAATCAAATCTAATCCAAATTTGAACACA
>TeaL_243941
CTCTTTTCTTCAACATACAAATAGATGACCAAGCAACCAGTTCCGTAAAAAAATTTGTGA
ATTTGTCTAAAATCTTTGTTGCCTAAGGTTTTCGCTAATCCACACCCTTGCATTTATCCA
CCTTCATTTAGATAATGATATATGGATCACCATGAAACATCATGAGCTCCACTTCTTTTC
TTCGTTTTGGCAACACACCGCCTCCCAGACTAGGGCTGTTCATAGATCCGAATCACCCGA
CAAATCCGACTCGAACCACCCGATCCGAAGGCAATACGGACGGTTTCGACCATTAGTTCG
GTCGGCTGCGGTTCAGATTTTTGAAATTTCTACAGGTGTCGGTCGAGTGTCAGTCTTAAT
AAATAAAAAATTGCTAAACCTGACCCGTCCGAATTATTTTTATACAGTAGATATGAATCT
GTCAAGGTTCATATATAATACCAATTTCCAACGGAGACCTTTACCTTCCCAAGAACCTTT
TTGTCTTCCCAAGGTTATCTTCCCAAGAAATGACCTGTATCCCCTATTCTCAAAGACTTA
TACCTACATCCTTAGAATAACTTTAAATTTATTATATTACCAATACAATTTCTGACTAAG
TTTAATGCTATAGCTCCCTAAT
>TeaL_243942
GAGAGACATGAGATTGACAGAGTCCCCAACGGTGCTCTCGGATCGGGTCACAACAACGCT
TGTTCAATGACGCCGCCGAGTTATTGGGTTTGGGGCGGGAGGAAGTGAGGCTGAGAGCCT
TAAGAGAGATAGGAGAGTTTAGAGCCTTAAGAGAGATAGGAGAGTTTAGAGAGAGTGTGA
GAAAAGCGTGGGGGGAGAGAGAGAGAGTGAATATGTGTTTTAAAATTTCAAATCTGGAAA
GTGAGGCTGAGAGAAAGAGAGATAGAAGAGTTTAGAAAGAGAATGAGGTGAGACATGAAA
GAGAAAGAGGAAGGTTGGGTGGGTGCAAAGTTTTAGATGGTGATGTTAGATGTGAAAATG
CTGTTGTGCATAAAGCACAGCAGCAACTGCTGCACATGGTACGCTATCATTTTGTTTCTT
TATTTTGTTTTGTTTTGGCTCGACGCATTTTTGG
>TeaL_243943
GGAGGAGATTGATGCCTTGGAGGTACTACACTATTCCATTTAATTATATATTCTTTGTAT
GTGTGTGTGTGTGTTATGTTCGTTATTATTCAATTATCAAGGTAATCCTTTAAGTAGAAT
TAAGGTAGGTCAAATAATGTGGCTGAAAAATTTAGTGCAGTAGCAATTGTGATTGACAGA
ACAAATCTATGATTCCAGTTTTATTAAAAGTATATGCCATTGCCTGACAATTGCCAATGG
TTGTGAACTAATTGTATACTGTTAAGCTTGAAACAACCCAAAGAATATTGTAGCATAGCA
TCTGTAGGAGTTAAAAGAGTTCATATACTTACATTTGGACCAATTATGTCCCAAATATTA
CTCCCTCTTTATTCTTTCTCTATTGTTTTTCGTTTGAAATGTGTAAGGTAGTCATCTGGT
TTCCATTTATTATTGCTCTTCATGTTGTGCCATTGTTGTTATAGTACTGAAATCACATGC
TGGACTTAGTTGATTGGGTGATACTTTTGTGGACAAGAACTCGATTGCTTAGCAATAACA
TTACCTTTTATGATTCTTATCTTGACAGACATCTACTTTTGTTGGATATATCTGAAAGTT
TTATAATATTTCATTTTGAAGCATCAAGCAATTTTTTTTTTACTTGTAGGGAAGTTAGAT
TTTATTCTTATTCAAATGGGATGATATTTAATGCTAAACAATGTAAATGGTGTCAGTTTA
AATTTTGGTCTATATCTGCAATTTAATAACTAATAATGAGGCAACTTAGACATGGTTGAC
ATTATCAGTTTTCCCTTCTTTTTTTTTCAACACAGTATGAAATTAAATTAACAGATAGAA
AACAATTTTCCAGACAAAATGAGTCGTAAAACCTGTGCCCAGCCATCTTTGGTTCCAAAT
ATATTCATGCAGCCTACCCTACATGTTGCAATAAGGCTTTGCCAAAGTCGAGATTTATGT
GCATCTATTTTTCCGCCATATGATATCAATCCAAATTCTATGGTTCTTTGTTTCTCGGAG
AAACACTATTAGGAAATGGCTGCTTTTGTGGCTTGTAATTAGACTACAGGCAAAGCAGTG
AGGTGCAGATTATCTGCCCAGCCGTTGCCTGGTCCAATCATGTGACTTGCTCTACTTTGG
ATCCAATCTTGATTTTGGTTCTACCTTTAAGTACTTGATTTGCTTGTTTCAACAGTTAAG
AAAAAAAGAAGAAAGAAAACATTTCTCAACAACAGAAGGGAAAACAGATGCAGATAGCCA
CTCTTTGAAGTTTTGGAAAGATCAAATTTATTCTTAGACATTTGCTTTGAATTTTAGGAG
GGAATCTATATCAGTTCATTGGAATAGGTTGCGTTGGTTAGTTGTTTCCATTTCATATTG
GAGTGTCTACATATATATGTATATATGTACAGGGAATCAAGCTGCTCTATGCATCTTCCA
TTCTAAACTACATCTAGTCAGTGTTATCGAACTCATTCGTCTGGTTATTCTGTTTTTAGA
TCATTCTGCATAGGACTGAGGACCAATCTCTAGCTAAATCAGCTCTTTAAGGGTAATATG
AAGAGCATGGACACATGACATGACACAGACACACAAATTTGATCTAGTTTGCAGAACATG
ACACATGGGGGACATGTGCTAAACATTTTATCTTATATATCGTATAATTGAATATTATAT
ATTTATTCTAT
>TeaL_243944
TTTCCATCCAGTTAAGGTGGTATTGTTATCGAACATCGTTTTTGAGCTGAACCCCCAAGG
CGCCTGTCGCAGTCCATATGCAGAGAAGCTCATTTGCTCATATGCCGTGAAAGAAACCCA
TACTCCCTCGAGGCAACTTATGCCGCCTCCTCAATGTTGCCCCGCTCCGAAACGTACAGA
CCGTCCAAGAACTTTCGGATATCCTTGTTACGGACTTTGCAGATTTGCTGGATATCGGCG
GCACTCTGGGAGACATCTTCAAGGGAGTTTCCGGTGAGCTGGAGCTCATCCTTCTGGTTC
TTGGAAGCCTCGACGTGGACACCGGGCCTCATGGTGACCCTTCGTACAAGCTTCTCGCCG
ACGAAGTTCCTGATCTCGACCTCAAACTGATCGGTCTCCTTGTTCTTCTCGATGTTGACG
TTGATGGGGAAATGGGCGTAGACGTATCGCATCTTGTACTTGTAGCCCTTGGTGACACCG
ATGATCAAGTTGTTGATGAGTGTGCGGACGGTACGGAGGGTAGCGACGCTCTTGCGCGAA
CCGTGGTGGAGCTCGATCTTGATGACGCTCTTCTTGGGGTGCGAGAAGCCGACTGCCAAA
TGACCGAGCGACTTGACAAGCTTGCCTCGGGGACCCTCAACGACGACATTCCTGGTCTTG
ATGGCGACCTTGACGCCCTCGGGGATCTCGAGCAATTCCTCGGAGTGGATGTACTTCATC
TTGAGGGTTGCTGCGGGTTAGCG
>TeaL_243945
CTTGTACATTAAACTTCGACAAGATTCATTAATTATTAATACTATTAGCATAGTTCTTGA
TATACTTGTTGATTGAATTTGCTGAGACTAACTTTAATTGTGGGAGCTGTAACAAATTTC
TGTGGTCCTTGCTATTGAGTCTTACAGTAGACTGAAAATGTTAAATAAAAATTAAAACGA
TTAGAGCTTATTCCTTGAAGTTTATATTCATGTCATCTCAATGACATATTTTCTATTGAT
CTTGTTGCATACCTGTAGGTTGCCTAACTGTAACAGTGTAAATACTGGAATTTTATTTTA
TTTGTTGGTAATTTGCTGGACACCTGCGAATGCAATCAACTTTTTGGTAGATGACACATC
CTTCCATTTGTTTGGGGCAGATGTGATGGTGTGTGTGCCCCTTGGTTCAATTTAAGTGTA
ATGAGATATTTAGATTAAATTATTTTGTGTTGCATGATATGCCGCATTAATGCACCCCAT
TATAAGAAACCTC
>TeaL_243946
TGAGCTTGTTGTCTTGCCAAAATCTGAAAACCGGAAGGTGAAAAAGAATAAAAAGACCAT
GACTACTTGGTGTTTTCTTGGCCGTAAGTGTCTATTTGAGCATAGAGAACATTTTGATTT
AAAAGAACAAAACCCAGAGAGAATATATAAATGGAACTTCTCATAATATGCAGCTTTAGC
AAACAACTAAAACAGCTAGGTAATTGCAACTTTAATGGGTTCGTGATAGTCAACGCAAGA
GATGTCCATCCAATTGCACTGTGTTCACTCACATTTGTGTCCCTTTATGATTTTCTATTC
TTCCCCCCCAGGGAGGATATTATATTTATGTAGTGAATTGGAAACATAGATATCAAAACA
CTTTGAAGTCAGCAAAAAATTTCTCTAGATTTTAGACAGAAT
>TeaL_243947
AAAAAAATAAAAATAAAAATTTGTTACATGTGTTAACAAATCAAAAAAAGAAACACAGAA
AATGAAGCCCTTTTAACTATTTTATGTCAAGAATTTTGATTTGTGTTTGGAAACTAGGAT
AGTTGAGAAAACTATAAACGAGATTGGGTTTGGGATCATTATTTTTTTGTCAAAGTTAAC
TTGAACAGACCTTGACAAATTTCAAAATAGTATATATATTTTTTTGATAATCGGGTGTTC
GAGCCAGCTTATAGGCACCTCGACTAAATCCTGGGATCCTGAAGTTAACAATTGAATAAG
CCTCTGGTGTCTCTAAGGTTTGGAATGTTTGGCTTTTGTGGGTTTTGAACTTGCAGCCTC
TTAGATGATAAACCCTATGGTTGCTTTCTCCATCCACTAAGCCAATGCTAGAAAATAATT
TTTTTTTCAGGAGCTTTAATTTGAAATTAAAGTGAAACCCAA
>TeaL_243948
CTAACTGATAATTCAGGTATAGATATTAATCAGGTTCAGACATGTACCTTTAGGGCCCGT
TGGGTAACCTTTTGTTTTTTGGGTTTGTGCGGTTCACAACCAATTCTTATAACTAGTTCT
TAACATAACGAATTCTGATATGAACTGGTTTCAAAAAGGAGAAGACTATATATAATTGAG
TTTTTGTAATACAAGATATATTTGAAGTTGATAGGGGCGGAGAGAGATGGCATGAAGATG
GAAAATAAAATGATGAAGATTTATTTCTATTCAACGGCAATGCTTGGTAATGATATAGGG
AAACTATCATTTGAGATTCTCATTTTTGTTCTTTAATGACATATGGAAACCTTATTGGAG
GCTTGGGACAAGAGCATTAGTGGAGACTAGTTTCGCTAAAAATGAGGAGAGAGGAGCATT
TGGTAGGGATGTGATCGAGAAGAGATTGTAAGTCTTCAATCAATGACCTACAGTTGATAG
TCAGTGGTTTTCATCACCAAGGACTTGAAAGCTGAGTGATTGATAATGTCATTTGCTTGA
GTAAGTTGCCCACAATGGTCATCATCAGCGTTGCAGGCAGGCGGTTGCTGCCTTGTTATT
CAGCAATTTTTCAGTTTGCTGCCACAATGGGTAGCGACTTTTTAGTTTACTGAGAGGTGT
TGTTGATAAGCATTGAAGGAAAAAATAAGGGGGGG
>TeaL_243949
TATATGGTCAATAGACTTTTATATATTACCCACTTCTTTTATTTAAACACTCAAGGAACT
TCTATATAAAATAGAGTAAAAACAAATGTTCCAATCTTCCTATCTTATTATAATGGTGTA
CTTAATTATGGATAGCAGATTACACAATGATGCAGAGAATCTCTGACATATCTCATATGC
TCCTATATCCATTATTTTCTTTTTGTCTATCATTTTTCACTGTTATGTACATGTGTACAT
ATATGATTGTAGCGGGGCCTGAGGCAGTGCGTGTGCCTAGCAATAGGAACTAGTTATTAT
TTAATTTTTTAGATAAATTATATTCACCTTTTCGAAATTTAGAAACAAATATAGTTAAAG
CAAAGGCATGTTAGTGGTTTACATTTTTTAAAAATACCACAGCCATCACATCATTATTAT
TATAAATTTTGTATAAAAATTAGGTAAGAACAGAGTTTTAGTATAGAAAAAAGTTAGGGA
TGCAAGACAGCTAGAAAATGAAATGTATGGTGCACATTCAAATATAGTGTGATGTGAGTT
ATGTCCAGAATGAACTTAGTCCTCTCATTTTA
>TeaL_243950
TAACAATGGCACCAACTTTAACTTCGACTTGGTCCTTCGCTCGTGAATCTATTCATTCAA
ACTTTCCTTTCATAAATTCTCGGCTTGCTTTTACTTTTAAAGAGTGCAGCCACTTCCGAA
TCCAGATTCAATGATTGTGGAGTGCACGAAGCCAAGTCCATTATTGTTCAATGAAAAATC
CCATAGAAGAAAGAAGAATTTGGACTTTAACAGCGGACGTTAACTAGCTCTAGTGTCTAG
ATATTAGCAAGCTCGTACTACTAGAAGAGTAAACCTCAGAGCGATTGATTCCCAGTGCTT
GAATAAACTGACTTGGAGC
>TeaL_243951
AGCTACACCAAACACCACCAATGTCATCCTTTGGTTCATCTATCGTTAATAAAAGGCTGA
CAGAATTTGTTATGTGAGTCATTCATGACATTTTTTCTCGCCTCATTTGCACCCTATACT
TTCAACAAAATCTCACTTTGATTTCTCCACTTTTAATGTCCGCTAGCCTTGTTAATGGTA
GATGGACCAAAGGGTAACCTTGCAACTTGACTTAAAGTGTAGAGGTTGATTGTCACAATT
GTAAGTGGAGGGGCTTGAGTGAGATTTTGGTGGAAGTGTAGGAGTGTGAATTATGATTGA
CCCTTTTTTATAGGAACGAGTGCTAAGTAGATTCTTGCTTTAAATTGTGAAATTACGGTT
TTAGAGTAGATTTGTCACCCTAGTTGGACGTTCGTGCAACTAAGATATTACATTATTGAG
CATAATATAATTTTTGACCTAAGG
>TeaL_243952
TCGGGGTTGTGTCCTTGACTTTAATGGGACGTGGGAGAGGCACTTACCATTGGTGGAGTT
TGCCTACAACAATAGCTTTCAGGTGAGTATTGGCATGGCACCATTTGAGGCATTATATGG
CCGACTATGTAGATCTCTTGTGTGTTAGGCCAATGTGGGTGACGTACCTATGTTAGGTCT
TGAGTTAGTCCGAGAAATGACAGAGAAGGTTGCACTTATCCGCAAGAGGTTGGTTTCGGC
TCAGAGTCATCATAAGAGTTATGTCGATCATAGGAGGAGAGAGTTATCATTTGAGGTAGG
AGATCACGTTTTCTTGAAAATATCACCTAGACAGGGTTTGATGAGGTTTGGGAAAAGCGG
AAAGTTGTCTCTTAGATATATTAGGCCTTTTGAGATCTTAGAGTGCATTGGGGAGGTAGC
TTATCGTTTGGCCTTGCCGCCACACCTTTTCGGGGTTCATGACGTGTTTTATATTTGTAT
GCTTCGGAAGTATGAGCAGATCCATCACATGTGTTGGATTGGACCGAGTTAGAGGTAGAT
GAGGATGCCTCATATGAGGAGAGACCGGTTAGAGTCCTAGATACACGGGACCAAGTCTTG
CAAGGTAAGACAATTCCATTGGTAAAGGTGTTGTGGAGA
>TeaL_243953
AAAAAACAAACCTGTTATATAGTCACAAAAGCCGTATACAAGAATTGATGAATAAGGCCA
ACCAACACATGCATGAATAGATTAAGAGACATGCAAGAATTGATTATTAAATTCCAAAGC
CAAACCTCTTATAGAAAACTACACATGCATGGATAGATTAATAAAAAACCAAAGACCAAG
CCACAACACATGCATTAAGAGATTAAGAACACTGCCCAAAAGAAAAATGAACAAACCGTT
TGAAACAGTCACTAATGATAATAAAACTGCTCTGTTTTCAAACGCTTAAAGTAGGCAGAC
GGAAGTGGGTGTGTTTTTTTTTTTTTTAAACCAATGTTCACAATAAAACCAATCAAACCG
CATGAGAATAAATATATATATACATGATATAAATGAACCCTCAATTATTGAT
>TeaL_243954
TAGCGGTAATTAAATATGATTAGTGAGTCTTAATTAGGATTAATTAAGTTAAGCATGATT
AAGTTAAACCTAGATTAATTAGTACAAACCTTGGTTAACTAAATAAGCAAGATTAGTTAA
GCTAAGCAAATAAAATTAGACAATTTGATGAAGCATACATACACCTCCCCCCTTTTTGTC
CCAATTTAGTCTTTGTCCTACCTTACCTTATAAAAGCCAAACCAAATCAAAGAAGAAAGA
AAATCTGCTGGAAAAGAGGAGAAAGGGCTAGAGAAAAAGAGAAAAGCAAGAAAAGAAAAG
AAAGAAGAGAGAAAAGAGGGGACATCCAAGAACACCAAAATTCAACCATAAAGAGTTCTA
AAGTAAGATTTCAATCCCAAATCTTGTAGTAAACCCTCCTAGCATCTAAGATTGAGAAAA
AGTTGGGGTCAATTTGAATTAATAAGGAAGAAATGAGGGTTAGAATGAAAAAAGTTGGGC
TAGGTTGAAGAGCTAGATAGGAAGCATAAGAATTCATCATTTTGGTTAAGTTTTTGATGT
CCTTGATGCATATAAGCTTTCATCTTCACATGTTCCTTTGATTTTCAAGAGTTTTGTATA
TTCAAATTCATGTTTTGAAGGAGAGAAAAGAAGTTAGAAAAAGAGTTGAAAAGAAACTAG
ACTCGTGGATTTCTTAATAAAAGTCATGTTCATTGTAGCGATCCCGGTTTCGACCCTTCT
TTCATGTTTTGCCACTTCGACTGAGCAGGTCGGGGATCGAGCTGCCCGGTCA
>TeaL_243955
CGGGGTTTCATTCATCAACTACAAGGTAACACAGATATAGACAAGAATACACTCTAGAAA
TTTAGAAATTACACTTCTTCTGGAACCAAGAAGCTAATTATAGAACCGAACACAACTCTA
ACAATGAAATCAAGAAGAACAACCATGACCGTCACCGGGATTGATCATGTGCTTGTCTTT
GATCTTGTTAATGTTTGTTGGAAATAGAGATGCCAAGTACTCTACCATCATTGTCTTCAC
AAGCTTCTTCTTTGGTGGAATCAGACTATCACCCTTTGGTTTCAAGTTGAAGGCGGCCTC
TCCGTCTGAATTTGCCTCTTCCATCTTG
>TeaL_243956
ATCGTTTCTATCTTTGTCCAGCCTGAAACCAAAATATGCCCAGACAAGGGACACCTGGTT
ACCAATCAAAACATAATGCTTTATGTGGCACCTAGGCACATACTCAAGATGGAGCTTACC
ATGTCCCAAATCTTTGACAAAATAATTCTTCCGTCTCCACATTCAGAGAAGGAATAACTA
AATAATAAAATGACTCCTAGTGTCCAACTTTGTACAAATAGGTTTTATCGGGTATCTTTG
TGCATATATGCCTCTATGAAGGCTTCAGTGAATAGCAAAATAAAAATAAATACCTAAATC
AGGGTTGCTCACTCGAAGGAAAATACAAAATTGTAACAACTCTAAAATTTCCCAAATTT
>TeaL_243957
TACTGGTGGCGCCGATGGGCAGGTCTGTGTTTCTCCTACCTTATTTCGGAAATAATTAAA
AACTTGCTTTATTAGGCTAGGCCACAGGATTTGGCATGATTTCTGTTTATGCTATTCTCG
AATTCGTTAACTACCTTCCATAATGTGATTTTAATGCTCGTGTCTTAATGATACCAAATA
TTGTGTTTGAAACGTGGACTGATTGTGAAGTTAGTATGGAAACATAATTAGTTTGTTGTT
TCTTTCAGTCCTTGTTGCTCTCCCTGTATTTAGCTTCTTCTTTACACATCTCTGTATGTT
TGGTTTCAAATTCCATGTTATTCTCACTAACGTGATTAGTACATTACCTTATGGTCTCTA
TTGCTGATAAACTCTTTGGCATTGGCTAAAAATGCTGGTACGTTTGGGAATTGCTAAAAG
TGTTGTGGTTTGGGTTTTTTTCTTAAGCTTTTCCCAAACAGGTTTTTGCTTTTTGGCTTA
TTTTTAGTCAAAAATGGCTTTTTTAGCCGATCCCAAACCAATGGCATAATTTTGATTGAC
ACGATAGCTGTTATGCATTTATCCTTGCTGATTTGGGAAAGAGATTAAATAAATTCTTGA
ATGTTTTGACGCATAGAACAGTGTAAAATGATACCATGGTGCTGAGTTGCGTTTCTATAA
TGTTCTTGAGTGTGGGAAATTTCTTGCCCCATAAAATTAAGAGTGTGTGGATGTTTGTGA
ATGGATTAGGGATATGGCTAGAGAATGATATGCTTGTTTCTGTTGTTTTGTGCAGGTGAA
TAGGCACACAAATGT
>TeaL_243958
CGTACACAAGCGTTGCAAGAGGTAACCATTAGATTTATTGTTATTACTTGGTAATCTATC
TTAGTCAGTTTTGGGTATTTATTTGTTGTGCTATTTTCCCGTTCTCGTTGAAACATTGAA
TTCGAGTAGGAAACTTTGGAGGTTGTGTAGCCAAAATTAGTAGTAGAAAGTGTTTTTAGT
TTTTAGAAATGTTGTGAACTTTTGAATCTGGGTTTCAGACACCAAGTCTTACCTTGTTCT
TTGTTTCAAGATTGTAGACTTTTGGCTTTTATATCTTCTGATATTGTTGGTAAATCTATT
TAATCTGAATGAGCATGTAGCCTTAATAGAGCATAATGGCGAAATAAAGGATTCAGTAGC
AGACCAACCCCACTTGATTGGGACACGGCGCTTAGTTTGGTTTGTATATCGGTGGTTATG
GTAGAAATAATCACTGTGAGGATTCAGTAGAGATGGGACTTATTCTATGTAACAAAATTA
CACAGATTGCACTGTGGCTTGAGCTTGTCAACAATAACACAGATTTGAATATGGCCAAAT
ATGTACCTGCTTATGGG
>TeaL_243959
CGTCACTCCGTCTACTGTCGCGTACCGTGTCTGTGTGAAGTGCGTTGGTGAACCACCCGC
TCTGGATTAGCGAGTCGTGCCTGCACGCTGTCTTTCTTGTTCACATAAGACTTAGAATCA
GTGAGTCATCGACTTGTGTCACTCGCCAAGGAACAGAGCTCCCAGGACAACATCTCCGTG
AGGGTCGTCTTCCTGAAGGACCCGAGGGAGGTAGCGTCTCGCAGGATGGAGACGGCCACT
CCCGCCGCCGAAGCGTTCATGCAGAGGAATGGCGGCGAGCTGTTCTGCACCCCAGCCACG
CTGAACGGCCAGTACGACGAGAACGAAGACTTCG
>TeaL_243960
CTCTTTTCAATAAATATGAAAAGATTCTTTAAGAGGTTTGGGTAAGGCGTCAAATTGTAA
CCCAAATTGATTCCACCAAGGTTCAAACTAGGTGAGTATTTCTCCTATAGTGATATCAAA
ATTGGGTCCAAAACAGATCCACCATGAATGTTGGAAGAACCGGTTTTGGAAATAGAAAAC
ATAAAACCAAGCCTGCTAGCAATCATAATAATTGTATTGATTGGGTTTGATATTTGGATT
AGAAAATTTTTGAAAAATTGACAGATGTCCCATCTCCCGGGAGAAAGGATTTTGTGAATA
TGGAGTTTAGAATTAGAATATTGAAGAAGACTCTTGTATTCCTTAGTAAACATGATCAAT
TGTAACGG
>TeaL_243961
ACGTGCAGCAGCCATGAAGGCATCAGGGAAAAAGAAAGAATGTGAGTATAGCTTTTACGT
TTTATTACGTAAGCATGAGGGTTTTATTCTATTTATATTTTTTCTTAGTCAATAGTAATT
TCTATTTATCATAAAAAGTAGTGACTTGTGTATGACTAAATTATTGATGACTTGTTTTGA
CTTGAGAATTAGTGGTTTATAGTGTGAATCCTTGTTTCTCTTGGTTAGGCGACTTATGAA
TGGGAATACCATAGCTATGCATCCATGTGATCACGAACAATGCTTATCAATTTCTATAAG
TTGCGTCAACCTTAGGTGTAGGCCTGCCAGACATTTTTGATTATATATTTCTATTGCTTT
TTAATCATTTTGATTTACATCTGTTTCTGTTCTTAACAAGCGAATATGATTTTCTTGTGA
TTTTATAACAGCTGGAAAGTCCTCCATTCTCATGG
>TeaL_243962
TTGTCTTTTAGTGAAAAAAAACCAAAAAACTTTGTTCCCAAACAGCGCTATAGCCTAAAA
TCATGTTCTTCCATTATATGTACTACGAACCCCCCCCCCAAAAAAAAGGAATTTTTTTCC
CTAAATTGGTCAATTGAGATAACATTTTGAACTACTTATTTCGCCCATATACAAATCTTA
TTGAATAATTGGCAAATTTACTACTACAACTGTTATCATTACATACACAGATCTAAATCC
ATGTATATCAAACAAAACCTCATGCAGCAACAACTACAACTCAAAAAACAAATTGTATTG
TACATATCGATAACAACATAATACGATTTGGTTCTCTACAAACAATCATATATACATACA
ATTAGATAAATAAATTCATGTAATAATGTATATATATAAACCAAATACAGAGAAATTTAA
ATGAAAAGCGACTTACCTAAGCAAAGAATTAAGAACCAA
>TeaL_243963
TTGCAGAAACACAGGGAAAGACCTGAAAAGCATTTAGCAGGCAGAAATTTGAGCAATTCA
GATGCAGATCCACTCACTGTTCACAATGAAGTGAAGATCACCAAGCAACACAGTTAGCTC
CAGAAATGTGAATTGACATGCCAATAAATTCACCTCAACTATAAATTGTAATCAATTGTT
TTCACATGGGCGTAAAAGAAGAGAGATGTGTGCCAAAAAAAAGGAAACAGTAAGATCTGC
AAAAATCCAAAGCTACTAAGAAGAAGCAAACGATGAGGAAAGAATAACAACTGCAAGGTT
TCTCTCTATGAAGTTAAAAAATATGCAAGAACATAACTGAGGGAGAAGATTGAAGTAAGG
GGAAAGGAATTTCCTTAAAAAATAAACTAAAATAAGCAAATTTAGCAGGATATACGAGGA
ACAAGAAAGAAAAAACAAAGACGGAATCTAGAATATAAAGGGCCAGGCCAAACTATTCTA
AAGCCTTCTAGACACCATAATAAAATTCACTATCAGATCAGAGAAGCCATAGATAAGGCC
CGGTAGGAGCAGAGATAAGGATGGGAGGGAGGGGAATTATGCAAACATAGCATTATGCCA
TTGTCCAATATAACTTCTCACTAAACATCTCCAAGGATCACTTGACTAACTTGTAAGGTA
GAATAATTACTTATCTCACTTTCAAAAATATCAGTTGAAAATTATTCCAAAATATTCTTT
CAAATTTTGCTATTAAAAAACAATGTGGATAAACGCTGCCCTTGACGGAATTTCTTCAAT
TTAATAACAAAACTAGCTAAGCTTAACCAACTAGCATTCTGTAAATCACAAATGGGGGAA
TGAGCATTCAACATTAAAATAGTATTTCAAATTTCCAGAAGAAT
>TeaL_243964
TCTCTGTCTTCTCTTTCTCTAGGTTTTCTTCATACAAATCTGGAGTCAGTTGAGTTTACC
CAATTTGATTTTCATCTTCAAAGGGATTATTTGCATTTTCAGAATTGTATGCATACTAAT
GGGGATTAAATTGGCTGTTTTTTGTCTGTTTTGTTTTGATTTGGTATTTTTGCTTCATTA
GTGATGTGGGTTTTCTTGATTAGTCTCCACTAGGGACTAAAACTTGGTGTTTTTTTTGTT
TTGATTTGGTAATTTTGGTTCACTAGTAATGTGGGTTTTCTTGACTTGTCTCTAATTGGG
ACTAAACTGAGTGTTTTTTGTTTTAATTTGGTAATTTAAGAACTAATTTTTTTTTCTTTT
TCTTTTTCTTTTTTATTTGGTAATTTTGGTTCATTACTAATGTGAGTTTTCTGGATCAGT
CTCCAATAGGACTGAACCGGGTGTTTTTTTGTTTTAATTTGGTAATTTTGGTTTACTAGT
AATATGGGTTTTGGTGTTTGTGTTGTTCAAGTGGTAGATCCTTCTTCATTTCTCATCTTC
TTCCCATTCTTGTCCCAGATCTGTAGCTTTAACGACCAATTCCTGTGATACCTGAAGAAA
TTG
>TeaL_243965
TCACTGGCTTTCAAAATTGACACCGAGACCGGTTTGATCACGCTGAAGCAAGTATTGGAT
CGGGAGGTGAAGGACAGTTACTCCCTCGTATTGGTGGCGCAAGACATGGGAGCTGTTCCC
CAGAAGTCGACCCGAGTGTTACACGTTATTGTCACGGACATCGACGACCACAAGCCCACA
TTCAAGAGGAGTCTGGATGAAGCACCATTGGAAATGTCAGTGGAAGAGGAAGTCAGTATT
GGCACAGAAATTGGAATGGTACAAGCAATAGACTTAGATATTGGAGAAAACGCTGAAATA
GGATACCTTATTACATATGGTAACGAAGACAATTTGTTCGCCCTGAACCGAACTGAAGAC
AATGCAGCCGTGCTGTCGGTGGCCGCGCGACTGGATCGAGAGACGGCGGCGCAGTACGTA
CTCACTGTCAAGTGCTTCAAACTGTCCACCCTACCAACCAGCCTGCGCAAACCCTACAAT
AGACAGGATCCTAGCGAGAGACAGATTAGAATCAAGATATTGGACGTTGATGACAATTTG
CCTCAATTCTCAAACAATAACATAACATTAGGAGTAAGGGTGAATGTGCCAGTAGATACG
TTACTGACTACTCTCGCCGCTACGGACGTGGATACAGATGCAGCTGTGATTGAATTCCAG
CTGGAGACCATAACGTTCAGTCGCTACACGATCAACGAGG
>TeaL_243966
CCTTGATTAAACTTACAAAATATGTTCATATTTTGTTAGAAATAAAGAGTTTTATTAGTT
GGTAAAATCTGTTTCTTTTAATATGACCTCCTCAAATCGGAATACTAGTTCCGCCACTTG
TTTACACTTGCCTTCTTTTAATGGATCTTGTATATTCATATTATACATATAGGTGAATAT
ACATATAAATTGGTATAAATTATCTCATGAAAATGATTCCCCAAACAAGAGATATTTGTT
TCTTGAAAGTAAAGATATGTACTTTAGATTCTCTCTTTCCACTTTATATGAATACAAGGG
AAGTATCATGGATGACCATTTCCTACAAAACAAAGCACAGTTACCTTTGCAAATTCACAC
CTCTTTCTCTACATATTGCAAGTCATCTCAAGGACACTGCATATTTCAGGTTGGTTTGTG
TTTCCATTCATGCTCTGACGATGCATATATTTACATATTTAGATGTAATTAATATATGTG
CATACTTCTTTAAATCATGCTAAACTCTTTTTAAGTTATTTATTTATTTATTTGAGTCTT
GATGCTTTCCAAATATTATTGTTTTTGTTTCAACCATTTTGCTAGTTGTTTTGGTAATCC
ATGGTTC
>TeaL_243967
CAGACGGTGACTCCATTATGAATAAGTTGAAGAGACAAGTTCGTTTGGATCGTAAATCAC
TAATAGCATTGTACATGGAATTGGATGAAGAAAGAAGCGCTTCAGCTGTCGCAGCAAACA
ACGCGATGGCTATGATCACAAGGTTGCAAGCAGAGAAAGCTGCAGTTCAAATGGAAGCTT
TACAGTATCAGAGAATGATGGACGAGCAGGCAGAGTATGACCAGGAAGCTCTACAAGTGA
TGAAGGATTTGCTTATGAAGAGAGAGGAAGAGATTAAGGTTTTAGAGGCTGAACTCGAGA
CATATAGAGAAAGATATGGACAGATAACTAGACTAGGCAGTGATGAATGTGAAGTTGATG
CTGATGACGATTACCAAGAGCTGAAATCGCAGTCTTTCTCATCCGTGAGTGAAAAATCTG
ATTGTGGAAGCAACAGTGGAGGTGATCATAATGGTGAAAATGAGAATAAGGAAAGTGGAA
AGAGGAATCTTGATGAATCATCGTTAGATTTTGAAGGTGAGAGATCTTTTCTTTTTGGTC
TGTTGGCAAATTTGGAGAAGAAATTCAATGAATCTTCAGATGATGGGATTATTCCTATCA
AGTCTAACTCTGACATGGTAAAGTGTGAAGCTGAAGATATAGGACTTGAAAATAAGGCCG
TCCTGACAAGAGAAATGTCTCTTCTAAGGGAGAGATTGAGAGCAATCGAAGCAGATAGTG
GATTCTTAAAGCATGCTGCTATGACACTCCACAGAGGTAGTGAAGGAGAAGGAACAAAAC
TTTTGACAGAGATAGCTCTTCATTTGCGGAAGCTTAGGCAGTAGTCAAAAGAGCCCTCGG
AGGATATGGATGCATGACTTCTTTCATATACTTTCAAGCCAACGGCATCCAAAGCATGCA
GCTGTTGACATCTCCAGCAAGCTTTTCACCTACAATGTTACGATTTATATCAACTCAAGT
TCAAAAAGCTTTGTCAAATTGGGTGAAGACTGAGATGATGGAAAATCTTTGTCAATTTAG
GTGTAGACTAAGATGACAGCATGTACCTGTTTCTGCATGTGATCGTTAAACTTGAAACAT
CAGCACCTGGTTTTCTGTTGGAAGATTGACATCCCTTCATCAGAACAAGTGCGAAGCAGT
TGGCGATTTTACAGAATGCGAAGTAAGGAGAGCCTGTAAACTTCATAGCTGATGTAACTA
ACTTCTGTGAACATAAAGTGGCTTATAGCAGCATGACAATTTCAAACTTCTGTTTTTCAT
TGACATTGTTGTACCATCCACAGATCAGATCTTTCTGATAAAATCAACTGATTTTTCG
>TeaL_243968
CTGGAGCTTTATTGGGTAGACTGTGGGGGAGTGGCATCAGTTGGGGCAACCAAAGACGAC
CATGTTCTCAGAGAAGTTGGCCAGGTCCTGGCACTGTTTCTGGTTCTCCTCATCTTGGCA
TACATCACCATCAGGCCACAGCTCCACCCAGGTGTCCTTCCCAATGATGTAGCTGATGTT
GGGTTTCTCTCCCCACAGGTCGGAGGAGACTCCCCACACAAGGTAGTGTCCCCCCTCCTT
TAGTTTGAGGGCTTCTCTGCATTTGATGTGGCTGATGAACCTGCGCTCCTGTCCAACCTG
CACTTCATCGGAGCCTGATTTGATGATCTGCTCGATGACCATGATGTAATCGTCAAAGTC
ATCTGACAGCTCCTTCTTGAGAAGTCTGGTCTTGTACACATAGTCCACGCCGGGCTCGCA
GGCCCTTTCCAGCCGGTCGTCCAGGGTGACCTCCTCTTCGTCATGGTGCATGAAGCAGTT
CTCCTCAGCACAGCGACACATTTCTTTGTGGCAGAGTTTGTTTAGCATCCCGTCCTCCTT
CTCGGGGTGGTAGAACCGGGTGCAAGACTCATCCAGGTTGTAATAGGAGTACACCTTGAC
TGACCCAGGCTGTATAAGCCCCACATTAAAGTACTGGTGAACTTTGAAGGATATACAGTC
CTCCAGGGTGTGTGAGATCTTGTCCAGGTAGATGATGAGGGTGTTTTTGTTGGAGAGGGC
TTTGTTCAGCTCATACTTAGAGATGTATCTGTCCACACCAGTGCTCAGCAGTTTGAGGTC
TTCAGTATCAGGAGAGAAGCCAGTCATCATGGATATATCCAGGATTGACATAGTGGCATC
CTGGTTTCCAAGGTACCTGGTACAGATGTCAAGGACCATGGAGCTCTTGGCTTCCTGAGG
CTTCTTCACTGGTTCAGGGGCTGGATGTATGGAAACCTTGAGGTCAAACTTCTTGCAGGT
GGTTTTGCCTTTGGTCTTGGCGTGGTACATGGTCACCACCGACAAGGTGCCTTGCCCTTT
CCCTTCAGCTATTAATGTGAATCTCTCATTTTCTTTTGTCTCTTCTGACCGCAGAAGGCT
AGCAGATTCCCAGAGGATACGATGCCTGACTGGAGCGCTGCGGCTGGGCAGGTGGATGGA
CACATCCAGGTTCAGATCCTTGTGATCAGGGACATCCTTCTGGTATTGGGCCAAGGCTTG
GAACACCATGAAAGTGGCCTGGGTAGATCCGTAGCCACCTCCGTAGTATCTCTGCTCATT
GAGCCAGCGCACAATAGGAGGGACAGAGTCAAAGTCTTTGACTACCAGCAGAGCCAAGAG
GGCGTAGGATGTGGCCTCCACATTGTAGAGCTTCTGGCCAGGTTCCTCCCAGCGGTTCCT
TTCTTTGGCTGTGCTCAGAAGTTTGTTGAGGAAGGGCTCATCCAGCTTGTCAGATAGAGC
CAGGGCATAACCAGCAATGGCCACAGTATATGGTCTTTTTAATTCTAGGTAGTAGTCTGC
AAGGAAGTCTCTTGCCTTATTGATGCTGCGCAACAGGCTATTGACCTGTGGTTCACAGAT
GTCTTTAGCCTCCTGCAGCGCGATGAGAACAAAGGCTGTCAGGGACACGTCTTTCTCCTC
AGTGTTCTTGAAGCCACCAATCATTTCTTGGTGTATCACGGGCCCATTCTCCTCGAAGAC
TCCATCAGGCTTCTGCTTCTCCAGGATCAGCCATTTGACGGCCCCACAGAGGACCTGGGA
GTCGATGGCGATGAGGTTGGCTGCCATAGCGAAGACCTTGACCACATAGGCTGTCAGCCA
GGTGCTGGACAGCCGGTCCTGGAAGGCGGCAAAGGCTGAGTTCTTTTGTCTGAAGGCCAG
TTGCTGGGTGTACCCCTTCTTGATGAGCTCCAAGGCTTCCTGCCTCTTCTCCAGGCCGAA
CTTCTCCCATTGTTCGGTGCTGTCCAGGTAGTGCACAGCGATGACTGTGGGCGTCATGCC
GATCATGTTCTGCTCCCCACAGCCGGAGGGGGTTTGGATGAGGTGCTTCAGCCGGTCCCC
GTCGATGGCATCCTCTACCATCTGGGCCACCGGGGTCCCTTGCAGGAGGATCTTGGTCTC
TGACTCCGTGTCTGGGACTTGGTCGCTGAGATCCGCAGGTGGGATTTCCTCTCGTTGCAC
TCCCTGTTGGCCCTTATGTTCTGGATCCAGTGTGCGAGTGACCACAGTTTTGTTGACTCT
CATTCCTTCTGGCACGACCTTCAGGGTCTTCTTGACACCATCACTGATGAAGTGGTTGTA
GACGGCGGCCTTGACCTCCACCTCCTGGAGGCCAGTCTTCAAGGGCACAATGATGTAAGG
CACGGGCACTGAGGACTTGGCTGGGACCGTTAGAGTCTGTTGGTGGCGTTTCTTGGCGGT
GGCCAGGCTGCAGAAAGCTGGATTGTAGAGCAGTTCCACCCTGACCTTGAGATCCTCTGC
CTCCCTGTAGTTATAGAGGATAGCTCGGATCTCCACCTGCTCATTGCGCACAACGGAGTA
GGGGAGACGCAGGTCGATGAAGAAATCTTGCTTCACCACAACCTCATAGGGGTCAGCCAC
GCAGATCCCTTTCTTGTCCGACAAGCTCACAGCCAGAATCTCCCAAGTGGTGATGGAGTC
TTTTAAAAACACATTCATGGTCTTGGTGGAGATTCCATTTTTGTCTGGTTCTTTAAACTC
CTCAATGGTCCACAGCCAGCTCTCGGGGAACTGGCTTCTGGAAATGATGTCTTCCTCTGG
GATTATTTCTTCATCCAGGTCACTCCTGGCCAGCCCCAGGGGCTTGTTGCGGCTGTGCTG
CTGCCGCAGCTTTGCGATGTATTCGCAGCAGTCCAGGAAGGCCTTCACGCAGGCATCACC
ATGCTGGATGAACTGAGCCCGGCGCTGGCACGAGAACTTCATGGGGTTGTCCCGCATGCC
ATGCTCACAACATCTGCGCAGCTCCTTGCTGTACTGACCCAGTTTGTCCATCCTTTTCTC
CATGAGCTGCACGGAACGGCGTTTGCGGGCGGCTGGTTTCGGACACTCAAGATCTGCCCT
CTGGGGAGTCTGTAGGCCCTTGCTGCTCTTGAAGGCCAGCCCTGCATCTGTGAAGACGCC
GGCAAAGTCCTTTCCACTGCCTGGTGTGCAACCAATGTCTGCCTTCTCCACGACATCCCA
GATCTTACGCTGGGTCAATTTGTTTTTCTTATTCAGCACAAACACGCCCTTGTCCACGGC
CACCAGCCCCACTCGGGCCCCTCGGTCACCCTGGATCTCCAGGGTCATCTGTTGCCCAGG
CCGATGCTGCTTGTCTTGCTTCCCGCCACCTTTTACCACCAGCGTGCCCACACATGAGTC
CTTGACATCCACCCATACGGAATCGGCCACCACCTCCCTCTGGCCATTGGCAGCAATCAG
GGTGTAATAAGCCACCAGGCGGAAGGAAGGGATGAAGTCCGTCGTGATGGTCAAGGGCAG
CACCACCACGACCTGGCCAGACTCGCGCGGCTGGCGTCCCACCTTCAACAGCTTGCCCTT
GTTCATGATCAGGTAGGTAAAGTATCGGATCTTGTCTTGGTAGCCGGGGTCCGTGCGCAG
GTGGAAGTTAACATTGAGATTCTCCCCTGGCTTGAGCTCCACGCGGGGCACAGAGAGGTG
GAGGTAGTTCTTGGAGTTACCCTGGGTGTTGTAGGGTAGGACGTGCATGGTCTTGGTCGC
TTGTCGTGCAGCTGGGATACCGTCCTTCTCAGTGCGTACGGTGATGGGCAGGGAATTCCG
GTTGTCGGGTGTGTTGATGCTCAGTTTGGCCACACCGTCCTCCTGGGTTAAGGACCTCAC
TTTGAAGTCCTCAGTCACCACCGGGATGTGGCGGGCAGGGGAGCCGTCGGGGTTCGTCAC
ATACACCATGAGGTCGAAGGGCATGGCGGGTTTGAAGAACTTGGGGGTCTTGGTCAAGTG
GA
>TeaL_243969
GGTTTTTTTAGTAATTTTTTGGCTTTTAGGCTAAAACTGTAACATGCCAAATGAGGCCTA
AGGCTTGTCAAGTTGATTGTAGTTTAGTTACACATAATTTAATTTGGATGGCTAGTGAGT
ATGACATTGTTGTAATACACCAAATTCCTAGTGAGGTTGGAATTATTAGCAAGCCAAAGT
TCTCTGGTAAATTTAAAGATATTGATATTAATTGTAACAGTCGGTGAAAATTGTTCTTGT
TGGAGGCAAATTTTTTAGATAGGTGTCACTGAGATAATCATATAGCATATTTTTTTTTTT
TGTATCCAATGCCAATTTTAATACTTTCAGACGTATAAATACATTCAGATGTATTTTTGC
GACATCAATCTGCAATTAATGGCTGCTGATGTGCAACACATCATAATTTTATGTCTGTGG
ATGGTAAGGAAATGCTGCAGTCCAGAGTCTAACAGCTTGAGCAGTTTCCCTTCTTTAGAT
TAAACTGCATCATCGCTAAGTTGGTATGTGTTAATATCTAAAACATGTTCCATTATTGGC
TTACATTTGCTTCTTTTTGTCTACAGGAAAGCAAGTCTGTAGGTGCTGAAGTAAATTGGG
GTGTGAGGTTCAACGATTTGA
>TeaL_243970
TGAGTATTTAATCTGTATCGTTTAATCGTTTAATCTGTATCGTTTAATCTATAATTCAAA
TCGTTTTATATGTACATGACAGATATACTGGTGTGCTTGATGCATGTGAGAAGGTAATAT
CAATGTCCATCCCATTAGAGTAGATTTCATATGAATGTCGATCCCATTAATATGAATGTC
AATGTAAATATGAAAGTGAGTAGATGTTCGAATGGCCTCTAAACAATGTCTTCACTTGTG
TTTATGAGAAGATTTACATGCCTTTCAATTATAGAGGAGTACATTGGTTGTGCCTAAAAA
TAGATATGGTAGACCGTGTGGCGTACCTA
>TeaL_243971
CATTTACGGTAATCAGAACAAGAACCGCATTTAAAGCATCCCATCCTGAATCTGCCCAAA
TAGCTCTATATATTTTCAGAAATACACACTTTTTATTTTATGCTTTTCTATACAGTAGTC
TCTTTCAACCTCAAAAACTCCATCCTGCATTTATCTATGTAACATTCTATTCTCACCTAC
CATTCTCGTGTTTTTCTCCAGAATGTGTCTCACCATCTTTGTTTTTTTCCACTCTTTAAT
TTTCAATGTAATTATTTTGCTATTTTCCTGGAGGACCTCTTGTTCTCATTGCACTCTGAT
GTAGTTCTTTATTTTCTTTTCAATAATATTTCTTTGTTGCCGATCCCAAAAAATAAATAA
ATAAATCCTCTAGACACCAACTGCTGCCCATTGTCGCCACCGCTGGCACTAGTTCAAGCC
AACTACATAATATCATCTTCTACACCGACTGTTCTCTCATCTACATCACATGTGCAGTTT
GTGTACATATATAAATGTGAATGGAGTTGAGCAGGGGTCAAGTTAAGGAGGTCAAAAATG
ATCAGGGATGGGGTTTTCAATCCCAACCTGTCTCAGGTTCGGGACGGTGGTGAGGGGAGG
GTCTTTCTAGGTGGGGTAGGGTTGTG
>TeaL_243972
AGTTCAGGAAAATGCCAAGAGCACCATTCTCTGCATTAAGTAAATCAAAGAACAACTTTA
ACAAAATCTAATTGGAATAAATATAAAAAACATCCATAAAGCTTCATACAATGTCACAAT
TTCAAAACAACAAATCCCAAAAATACTCAAATATTGCTCTTAAAAGCAAGAAAGAGTAAA
CTAGTTTTTGGAAGAGTTAGCTCCAAAAAATTCCCCAACTCATCAGTCATATGGCCTAAA
ACCCAATACCAAAAAACAAATGCATATATCAAATTATCATATGTACAAATTCTTTGGAGA
TTTAGCTCCAAATAGTTCCTCAACTAATCAGTAATATGCCCTAAAACCCAATCACAACAA
CAACAAAAAATGCATATATAAAATCATCATAACTCCTTTTAAGGTTTGATACATTTCTTA
AAAATTACAAGACAAACAAAAAAAGCATAAGCAAGCAAACAAAATGCAGATGAACCTCCT
TGGCTGAACCTCCTCATCACAAATTAGCAACATACCATCACGGATCAGGTACCAGATTAG
CACCAAGCCAGCTATGCAGTAACTAAATTTTGTTATGAGTCTCTCTCTCTCTCTGACTGA
TATAGATATTGATATTTATAGTCTAAACCAGTGGGCTAGAAAACATTCTAAAAATTAAAC
TGTAGATGGTGAAAAGAGAAGTGCAAAGATGATATGCTGGTCATTGTCAAGAGGCCGGCA
TGCTCACTTCCAACATTTTGTCTCAATAAAATGAAATCAACTTTCAGAGCATTAACAGAT
GTTACACCAACCATGAGTCAAGTGTATATTCAATCAAAACACAGCCTGATTAATAATTAT
ATAAAGCACTTTAAATATAAAAGGTTCATGTGTACTTTTTACTTTAACTTCTCCATTCTC
ATATTTCTTTGGAGGAAGGATCAATCT
>TeaL_243973
TCTTTTCCTTTTTTTTTTTTTTTTTTTTTTTTTCTTTTTTTGCCTTTATTTATTTACCTG
TTTTCAATTTTTCTGACGGCCACTGTTGGCATTGCCTGTTAACTGTTTAGTTTTTTGCTT
TCAAGGGTTTGAAAGAGTTAGAATACTTTTTGAGAATGACAGAGTTTTCTGTGTTAAATT
TGGATATTGACTAAAATGCAAGTGAATCTAGAGGGGTAAAGTATGCGGGTGACCGTCATG
TCCTTTCCCTTTCTCGTTTTGAGAATGGTCTCAAAGCTTATGCAGATGCTCGTCACACGC
CCCAAAGCTGGGAACTTTGTAAAGAAAAAGAAAAATCTTGCTTCTGTCATTTTCTTTTCT
TTTCCCTTTTTTTTTTTTTTTTTTTTTTTCGTATTTTTTTTTTTTTTTTTTTT
>TeaL_243974
ATCAATAGCTTTTGCAAAATGGTAAAATCACCATTCGAGGCCAAAAACATCCCGCTTCCA
TTGGAGTTAAAGTATCTTCTTTCAAGCTTGATAAAACCGAATGGGTTGTTTAATTCTGTT
AATCACCCTGTTCTGTTGAATGCATACGGTAGAGCCATGTACAAGCATATGGCACTTACG
GAAACTCGTCATATGAAAAATTATGGGAACTTCAACCAAGCGATGATAGCAGCATATCCT
AAAGAAAAAAACGAAAATAGAAATCTGAACTTTTCTTGGATTAAAAAAGTTAGCGATGGA
AAGGAATCTTATTCGTCAATGTTGTATTATGACCCTAGCCAAAAGGATGGACAAGGCCAA
CAAATTAAATACAATAAT
>TeaL_243975
AATTTAACCCCTCACACGGTTTACAGAGTTTGGCGGGCCTGAACTTGGTGGAGTTCCAAG
TGCGACACGGGTGAAGAATTGTTTTGCTACATAGCCAAAAGAGTCAGCCCGTGACACCCA
AGTATGTTGAACCCTTTGACATGCACCATCTCTATGGTCTTCTTCCTTGGGAGGCTAGAG
GTGGAGGCTTTTTTCTAGGCACACCAAGTTGCCTTAGGCTTGTCCTACTAAAAGGGAGAG
CTTGCCACCAAACTTCTCTATAATCATTACATAATTCTAATAGCCTAACAAGATCCCTAT
AGCAAACGTTATGGACAGTTAGTAACGACCACATGCTCACCTCCTATATATAGAGAAGTG
TACTTTGATTACATTACGGTTAGAGTACATCATCTTCAGTTGAGCTCTGTACTTTGAGCT
CTTTGTTGGTTCTCTCTCTCTCTCTCTCTCTCTCTCTCTCTCTCTCTCTGTAACAACCCA
CCTTTTATGTCC
>TeaL_243976
GTTTTTGTTTTTTTACGAGTAAAAGAAAAAAAAAATGAATAATTTAGGCAATTGTTATTG
ACAATCCATTTTTGTTATTGACACTTTACAATGTATTTTAGGTAAAGGAGAAATTTTAAA
AATGTAGGCAACATGTGTGAATAATAATTCCTGTAATTTAGCACCAAAAAATTAAAAATA
AAATAATTAGTTGAGCTTAGCTTGAACCGAAACTGAAGTCAAAGGAGGCGGTTACCCATT
CAAATCCATAAAGCCTAGTTTAAGCCAGCCCGGCCCAGTTCCAATTCACCAAGTTAGGTT
TTCTTTTCATACACCCCAAATATTAAACTGTGAAGTAAACAATAATGTTACGGATCATGA
AAAATATTTCCTAAAATTCATCTAAAAGTTGTTGCTAGTTGATCGATCATCAATCCTAAG
CTTTTAATTTCAGTCAACCAATAGATCAACAGGCCACACTTCGAGATGATTTTCGTGAAC
TATTTTTCATGATTTGTAACATTTTTGTACTGTAAAATACTAACCTCCAATGAGGTTTGA
AGAAATTATATTAATTTTTATAAATT
>TeaL_243977
AGACGCTGAAGGCTGAAGTGTACCGAGATTGTATCGCAGAAGAAAATTACGAGTCAGGGT
GCAGCAAAGATTCACCTTTGAAGAAATATAAAACGTCGTTGCTTCTTAATCTCAAAGATG
CCGAATATCAAACTGCAGAGCTCTGATGGAGATGTTTTCGAAGTTGATGTTGAGATTGCC
AAATGTTCAGTAACCATCAAGACCATGTTGGAAGATCTGGGAATGGATGAAGATGAAGAG
GAGGTAGTGCCACTGCCCAATGTCAACTCTGCCATATTGAAGAAAGTCATTCAATGGGCT
ACATACCACAAGGATGACCCCCCACCACCTGAAGATGATGAGAACAAGGAAAAGAGAACT
GATGACATTTCCAGCTGGGATGCTGATTTTCTCAAGGTTGATCAGGGCACACTCTTCGAG
TTGATTTTGGCTGCTAACTACCTTGACATAAAAGGTCTTCTGGATGTGACTTGCAAGACC
GTGGCAAATATGATAAAAGGCAAAACTCCGGAAGAGATCCGCAAGACTTTCAACATCAAA
AATGACTTTTCAGCGAGTGAGGAAGAACAAGTTCGCAAAGAGAACGAATGGTGTGAGGAG
AAGTAAAATGCTGGATTTGCTTTGGTATTTTTTACACTTTTTTATTTTTACCAAATAAAA
AGACTCCCCTTGGACTACTAAGATCAACGTAAATTATATTATAAACATTTTCCTCTATGT
CAAACTCCCCGAGTTACACTTTGATGTTTGTATGTTGAATTTAAAATTG
>TeaL_243978
TGCTGGTTGCACAAAACTACTATTTTCTGATGCCATGTGATCTTGCTACTGCAAGTGGGA
AGACTGCTGCTTCTTTGATAATCAGGCCCCTTGATAGAGCTTTGATACCAAATGTTAAAT
ATCCAAACTTTGAATACTGTAGTGCAAAATACTTGCGAAAAGTTGACTACTTATTGAATG
AAATCAGAGACCTAGTTTAAACAGGCTTACAGAAACAAACTGAACAGAAAATCAAGAAAA
ATAATATCCCACATCTAACAGCCCAAGACTTATGGGATTCTCCAAAGGAATAGATCAAAT
GCTAACTAAGTCCTTAACAAATAGGGATTATTTAACAAAGCAAAACAAAAACAACGGCTA
AACATCTAACACTCACTGTATCTAAAAAACCTAACTGCATTTTCCTTTTGTTCTTTTTCT
CTCACTGTTCG
>TeaL_243979
AAGAAACTGCAAAGTTAAAATTATAATGAAGTCTTCAAATATATATATGTATATATTAAC
ATGCAATAACAAACCATGAACTAACATGCTCTAATCTAAATCAAGTGATGAGGAAATAAC
TTAAATTTTCGGTTTAGCAACCCTACGGCGAGTTATTATTGTTATGCAACTAGTCAGCTG
CATTTGATTCGGACAAGACCTTCTTACAAAAGCAGATTCTTCACATGTTTCAAGGAAAAC
GGAAAAGGTTGTTTCAATTCCTGGCATAAACTTCAGGAAAAAACAAGTGAAACTACTCAA
ATTTTAAAAATTTAGTTTTACCAGAATATAACCACAAATTCAG
>TeaL_243980
TAGCAGCTTTTCTTGGCAGTCCTTAGGCACACTATCTGCGTGGCCCGAAGGCCGTGCAGT
ACTATCACCTTTCCCCTTCGACGGCGTACTTAACTACCAAAGAAATAGGTACGGCCTTTA
ACGAGCACTTCCGTCCGCTCGCGGTACTTTCATCCCTGCGTCCCTGCATCACTTCCTTAT
CCGGGGGCCAGAATATCAACTGGCTTGCCATCGGGTACACCTGTCGGCTCTCCCTTAGGT
CCCGCCTAACCCAATTCCGATTAGCGTTGAATTGGAAACCTTAGTCTATCGGCGAATGGG
TTTCGCACCCATTTTATCGTTACTCATGCCTACATGTGCTTTTCTGGACGCTCCACCATG
TCTGACAACACGGCTTCTCCGCAACCAGAATGCTCCCCTACCACTCACTCATAAGATTGA
ATCCCGCGCTTCGGTGCCTAGCTTGATGCCCGCGTATTATCGATGCCCGGTCGCTCGACC
AGTGAGCTGTTACGCACTCTTTAAAGGAATGGCTGCTTCCAAGCCAACCTCNNNNNNNNN
NNACTTAGGGCCCTTAGCGGCGGGTCTGGGTTCTTTCCCTCTCGGCCGGGGACCTTAGCA
CCCCAGGCCTCACTGCCGTGTATGAATTTGCTGGCATTCGGAGTTCATCAGGATTCGGTA
GGCTCTGACACCCCCTAGTCCTATTGGTAGCTCTACCTCCAGCAAACCTAACCACGACGC
TGTACCTCAATACATTTCGGGGAG
>TeaL_243981
AACAGGTAATCTTCAAGATGCAACTTTTCTTAATGCTGTAGCGAAGGTGAATAATTTTAT
TGATATATAGTACTCTTTCCCTAAATGTTCCCTTATGTTATTTACAATTTTCCACTATAG
AGTAAAAAAAGTTACTGATCAGATTACTTGAATAAACAAATTGAAGCTATATATTGGGCA
GAGTATCTTTATAATATATTGAAGGGATACAAAAGAAAGTGCTGTCAACTAATGGAATAA
GGATTTATTTTATTTATTATAAAATATTTTGGCTCAAATGATAGAAGAGTAACTTTCCTA
TTTGTCTACCCATTTTTGAGAATTCTCAACCTTTACAATCTGAGATAATTTGGGCCAACC
AGACCAGCTCCATAGCACTTAAATAAAAAACTCAATAATTCAGTCAATTCACATTCAATT
CCACAAGTCATCCTTTGAT
>TeaL_243982
CCTTTGAGCGAACTTATATGATGTTCTCCACCAATAGTTCCATTAACAATTGTTTAACTA
CCCTATTGGCTATGGAATAAAAGACATAAATAATGGCTAAAAGTTTAAAAAATAAATACT
TTTGCTTGTGAGTTTTGATGTCAAGGAGTGGAATCAATTGAGCTTGTGTTGTAATATATG
AACAAATAAAGTGAATCTGTGGAGTTGTATTATATATTACCCGTGAACATTGAAGATTTA
TTTTTAATAATTTTTCTTCTCTGTTCATACTTCATAGTAACACTTACACCCCCAACTTGG
ACTTGAACCCTGCAGCCCCTCCTTTTAAGGGGCGGCTCGAAGAACTGCTCAAGATAACAG
TTTTTTTTTTTTCCTTCCCCATTTGCATCGTGCTGTTTGATTTTATTCGAATGCATTTAC
ATAGAAACAGATGGGAGTTCCCATGAAAATAAAGCTGAACATTGCATTTGTTATTACATT
TGAACCCTCATTTTGGTAGGGTAATATATAGCGCATTATTATTATTATTATTTTTGGATC
AGTAAAAGTCAGTTGTTCTGATCCCCAAAAGTTTTAGTAAACAGATTATTATGTTTCTTT
TGACATATGCAAGGTCATATTGAATGTTGTTCAAGTTTTATGATATTTTGTCTTCCCGTT
TCTTTTTAGATTTGTTTTTCGTAGTTAATAATTTTTTATGTGCAGAGGATGGTCATTTCA
TTATCA
>TeaL_243983
GCACCAGTCAAACGGGCCGCGTTACGGCAGCACGAGATATGGTGTTGGGCCTTGCAAGGG
CCAAAAAACTATATGCCTAACCGGACTGAACCAGCACAGCTCCCCGACCCATTACGTTGG
GCCGGGCAAACTGACCAGAATATGGAGGCTTGCAGATGCTCAACCAAGCTATTCATCGAC
GAAATTCGATGTTCGGTGAGACCCGCACTAGCGTGTTGGGCCAAGCTACGGACAATCCGG
GCTGACGTATGGCCGAGCTATGGTCAATCCGGGATGACACAGGGCCGAGACATCTTACGA
GGTAGCCGGGCGAGGCC
>TeaL_243984
ATCTGATACTTTTAATAAGTATCTGATACATACCAGCGAATATCGGTATCCGTATACGTC
ACCCGATGAAATTATCTGTGCTTCATAGATCTGATTCCATGTTTATTGATGCTTGGAAGT
TACAATTGAGAGACAGGAGGGATGGGGCTATAAATGCTTCCTCCTTTGTAGGAATTGATC
AATGCCAATTGTCTTGCTCAAACTCTAATCCAGATTCTAGCCATTGCATCAATTGGTTTA
GGCTCCCAACCACTAAATTACAAGTTAAGTGATAACACTTAAAATCTGATCTAATAATCT
AACACTATTAGGGTCAAAAGTAACCAGCAATGGCTTTCTTATCCATAAAAATTCTTTTTC
AAAATGGTTACATAAAGCTATTTTCCAGCAGAACAAGGAACTCCATAATGTTACATTACA
TCAACGAAATCCGAGAATAGGACACCCCAATCATTTAGATTCCAACAATTCCCACCACAC
TCCATTCCAATACAAGTCAACTAACGAGAGGAAAAAAAAAACAACAACAACAACAACAAA
CCAAAAAAACAAAAGAACAAAAGACAAAACAAAGGTCATAACTTTTGAGTATTGGTGTTA
TAATCCTTAATTAATAGAGGTTTAAATTAAAATAAATCAAAAGATCAAGTAAAATG
>TeaL_243985
CAACAATCTTGGGAATCCCCATAACTTGAAATTAAAAGACTGCAGCCATTCTGGGTTTAG
TAAAAATCTATCTAACCTGCTCCATCTTTCATTCTCATGTGAGTCACACCATGTGAACTT
CCTTCCACACATTGATAGATCAGACACCTCTAGCTGCTCAATCATTTCATTAAACTCTCT
CATCCCCTTATCCCTCCTAGAGCATCCTTTCATTTCAGAGATGCATCTAATTTCATTAAA
GTCACCCCCCAAACACCATGGAAATAAGAACTGTGATTTGAGCTTCACTAGAATATCCCA
CAACTCTTTCCTTCTGTCAGAATCATTTGGCCCGTAAACATTCACCACTACACAGTTAAA
GTTAAAAAAGATCGTACCTGCGAGAAGAAGAAAATTACGATTGCAACAGCAATGATTGAG
CTGAAAGACCTCAAGATTCCAAATGCAGAGTAACCCTCCAGCTGCACCCTCTGAGTCAAC
TAATATGAAATCCATTTTTTCTCCAGCCCAAATAGAGTTCACAAATTCTGCATTGATTCC
CTTCTTTTTAGTCTCTTGCAGCAACACCATATCTATCTTCCTTACCTTGAGAACCTTCAC
GATCTTCCTTCTTTTCTTAGGCCTTCCTAGCCCCCTAATATTCCAAGATAACAACTTCAT
TAATAAAAATTAGCCCTCCTAAGCCTCCTGGAATAGTCATTCAGCAGACTACTCCCTTTC
CCTTTTTTTGAACCATTTCCATGTCCTTTGTTTCCAATTCAACAAGTTTACTCACAACCT
CATCCTCTTTATCTTCAAAATTCAGCCCAAGAGCTTTCCCCATTTGTAAAGTTGCTTCAG
CCTCATTGAGTAGCATCCTACCACGATCTGATGCACTTTCCATAGAGAAAGATATTGCTG
CAGCAGGGGATCTAAAAACAGCTCATTTCCTGAGATTGATAGATGGCCCTAGAG
>TeaL_243986
TCCATCCATATGACTAACGAATTACGGATGAAAAAGATGTTAAGGGTTATGTGAACAAAA
ACAATAAGGGATCTCAATATAATTGTGCTAACCTTACGAGACTCAATATAATTTCTCTGA
ACCTCAAGGGAGGTTAGAGTAATTTCTCCTAAATAATACGTACATTATCATATTTATACC
ACATTTAGTATGTCATTTCATGTGACACATCCACAACCGTTGGATATTAACAGAACTCAT
GTAAGATCCATTGCATCAAGAATTGTAGATGTGTACCATTGGGTATTAACAAAACTCAGG
TAAGACCCATTTTATCAAGAACATTAGATTTGCCACATAAGATGATATACTAAATATCAT
ATAAAAAGATAGTAAATAAAGCTTTATTAAACTTGGAATATGGGATAAGATTATTCATCC
TTTAGAGGCAAAAAAACTAAAATGTAATTAATTATCCATTTCAAAC
>TeaL_243987
AGAAAAGTAAAGATAGAAAAAGTAACTTTTCAGATGGTGGTATCCAGCATGGAAGAATGA
AAGTGACCTTTCGTTGAACCATGACACACCGTACATCATTAAGGCAGTTGCGTCTTCTGT
TGATCGTAGTTCTAGTAAGGAGTGGTAATGAATGTTGCTTGGCTCAGCTGCGTCTGAAGG
ACCCTGAGGATTTTTTGTTGCACTGCAATGGTTCCTTCCCCTTCCATGTGTTTTACCTGA
TACTCAAGTCATGTGTGATTTTCTGTTCTACAAAACTTAGGCCTTTTGCTTGGCTTTTGG
CCTGCGGGGGGTAAAAGGCAGGGCAGGGGGTTGATGGCCTCTACCTATTGTAATGATTGG
CTGTAATTATGGGCTTTTGTTATTTGTTTTATTTGTTAGGTTGAAACATGTGACTTATAA
CTGGAACAAGTTCCAGTTTTGAGAGAGTTTCTAATTAATTGTTTGGTTTAGTTAATAGTA
TTAGATGTCATCAGCACATTGTGTCTTGAAATTCCATGAGGAGCTTTGGATAATTCAATA
GCTGATTAGGCTCTTTTGAATTCAAAGATGTTGGAGAGGAATTGATAGTAGTGGGATCTA
GTTTCTGTTTTTCTAGTTACTGTGTTTCTTTATGCTATTACTAGCATGTGGATGCTAACA
CTTATTGGTTTGTTGTAGTCTAGGGTCCCTTGCTATTATTCTATAGATTAATGCAAATTC
ATGATA
>TeaL_243988
CATGACTCCATGTGAGTCAACAAAACCCAAAAGAAAATCAAAAAGAATAATTTACTCCAT
CGGCAATTCAACTATACAAAAGATCAATATCTGCTCTTTACAATATGCATTGAGGACTTC
ACCTTGTGAAACGATCTTTTCTCTGCTACAAACACCATGACAAACATAAAGGCACTGTGT
CCCATACCCTTCTTCATTTTCTAGGAAGCATGTCTATGGACACAGGACACTGATACAACA
ATTCTAATAAAAATCAAGGAACAAACTAAAGAGATAAATATTTATTACCATGTGAACGTA
TGAAAGTTAAAGCAAATTATTACATTTTTTGGAGGAAAAAAAAAATATTTAAATGATTAT
GTCCCACAACATGTCCATTTTTAAAAAGAAAAAAATTAATGAAACACGTTTAGATGCGTA
TCTAACACGTGTTGACATGAACATAGTATGCTAAGAGCCTTGTCTATGCTTTACTTATCA
AAGAAACAAAAGAGGAGGCACATTAATGCTTCTGAGAAATGATCTATAGACTCACAGACT
TCCTTGAATGTTCAAATCAGTTTAAGAAATTTTCCTTCTTGTAATAAGATAGAGAGAGAG
AGAGAGACTATCATGGTAAAAGCTTTCCTTTTGGCTTCCACTATCACATGCACACGAAAC
CAACTTAGAAGGTGCTTTTGTGTTCCAAAGTACTCTTAGATACCTCATTATGACTAATCA
ATTCTTGATAGCATGCTTTGAGGTCACCCTATTTTAGAGGCAGTCCATTTAAT
>TeaL_243989
GTTAAGTTACCACTGAGCAGTATAGGTAGGCCATTCCATGAAGTGAGGTTACCAGCGTCG
TTGAATATAAGCTCAAGATAGCCAAGATACTTGGTGGCGTAGTAGGCCTGCACCACGGGC
ACCTGCTTGCCTGAAGCTTGGGTCACTACAGTGGGGTAAGGCCCCACAGGAACCTCTGAG
TCAGGGGCACTTCCCGAGTAAAGAAAGGAGTGAGAGTGGCCTCCGACAACCAGGTCTAAT
TCCTCGACTTCCTTAGCAATCTCTTGGTCTTTCGTGTAGCCAGAGTGTCCAAGTGCGATA
AGGATGGGAATATTTTGGCTCTTCAATCTCTGAGCTTCAGCTCGAATACTCGTGATCTCG
TCCAGGATATCTAACTTTCCTGTGTTTGAGAGGAGCTTAGTGTCCGGGGTGAGGTATCCT
ATGACTCCGACTTTGGTTCCATTGACGTCCAGTATGTGGGAGGGAGTGAGGTTGGGTTGG
TTCATGCTTGGTTCCAGTGATGTGTTGAGGTTAGCACACACTATGGGCACTGACACGTTA
CCGATGTAGGGAGCGAGACCGGCTATACCGTCATCAAACTCGTGGTTCCCAAGTGACATA
ACTTGCAGACCGAGCATATCCACAAACACCTGGGCCATCGGCCATTTGAAGAACGTGTAG
TAAGGAGTTCCTTGAAATGTGTCTCCGGCGTTTAAATCTATCGTGTTCCA
>TeaL_243990
GGATAGTCCATGTAATGAAGTCTTTAGTAACCAGTTTGATAGAATAAGGCAGGCAAACAA
GTACTCAAAAACCAATTTGGCGTCAAAAATTGAAGTGTCCAATTCTACTAAACTAATAGC
ATTAGCTTAACGTACAAATACAATGAGATTCAATTGCAGTAACAATGTGTGGACACAACT
TAGATACATACTATAGACATTTAAAGCCAAATTTTCATAGTCTAAAACCTTTATGCAATA
TGTTAAAAGGGATGCATTTCATTACATGAAACACTTTCGTAATGAAGATAATGAACAATA
TCTTGTCCCAAGCTTGGGG
>TeaL_243991
TGTCGTAATATTACGTGATATCTGCGAATTAATTGGTGCACACAGAAGTAAAATAATTGG
TCAATAAAAACGAAATGCATTTAGATAAAAGGTAAAGCCATATCTACCAATTTTGGAACA
AATGAGGGATATTCCACTAGAAAAATCAGAAGCATTATTTAGAAGGCACTTGGAATGGAT
TTAGATGCCTGAAAAGAAACATCTACATGGATGAACACCAAAGAAATATGGACACTTCTA
AAAAGGTAGCGTGTAGTGTCCAACACGAACACAACACTCATGGAACACTTCTCAACCCTT
GTCAAGCAAACCTCAAAATATGTCCCACTAATTTTTAAAAAAATTTAGACCTAGACACGC
TTTAGACACTTAGAGAACACGGGCAAATTTGCTTAGGCACACATGAAATATGAAACAAAT
TTTAATAAAATAATTTGAAAGCCAATAATAGAAGAAAAATAATATAAATTTATATCCATC
CTCCTTCTCTGTCTTTTTTCTTCCCTTTTTTTTTATAAGATGGGGAACCTATTCCTTCCT
TCGGAATTTAAAAATTAGTGGTACATAGCATTTTGTTATTGCCTTCGAATTAAATGGTAT
TATATGAGATATAAATAAGTGTTTTTCCTTATCATGGCATATAAATATGTGTCCCGCACA
TG
>TeaL_243992
GGGAAAATGTATGCATTTTATGTAGACATGTAATGAGAATTGTCTAAAAAGCAGAAGAAA
AAAACAAATAGATGCAAGGGTTGACAGTAGGCAAAGCATAAAGGCACTTTGTTGAAATAG
AGCAAGGACAACTGGGAAAAGCGAACGAAATAATTTTTGCAGAAAATAGATTCTTTAATT
ATGAAGAAAACAAGCTTGTGCAACTTGGAGACTCTGAATATTTCAATTTTCAACTGCTAC
AAACATCACATGAAACAACTTCCAATATGAGGTCAGATGTGAGGAAAATATACGAATATT
AATGAATCAAATGATGATGGAACAAAAGGTGGCGCAAATAAAAGAGAAATACATAGGGAT
TCTGGTCTAGAAGGTTAGGATGGAATAGCCAACAGCAACAAAATATGCTAGAAGTATAAG
AAGTCATAAAGCAAGGCAGGCAGTTATAGGGGATCATAATTGAGCAGATTTTATTCTGCC
AAGGCCACCTCGTGCTGCACTGGCAGGTAAGCAATTGCTCCATAACCTCCCAAGTTTGAT
ATAAACATAGAAATTGCAATCAATTTAATGATAGATACGGATGTGTGAAAACAAAAAAGA
AAACAAGAAAAACAGGTAGTAAAGGACCTACTTTACATCCTAGTTCATACAGGCATAGAA
CAAAAGTTATGCTAATGGTTCCAGAAACTTGGAAACTACAAAATAAAATGAGGAATCGAA
CAAACGGGTATACATATCTGTTCC
>TeaL_243993
TATTATCAGTGTGATTCAACGAGGTAAGCTCGCTTTCTCGCTCGCTGTGGCTCTGAATCG
AGTTCGATTGTGAAAAAATCTGTACCTATTTTCCCCTGTTTGATTCGCGGGAAAGCATGA
GAGACAGGAAACCAAGTTGAATGCTTGATTTGTCATAAAGTTGCTTTCTTTCTCTGCCAG
TCGCTCAGTATTTTCTTTCCCGAGAACCAAACGGACCATTGATTTTTTCCCTTGTATTTT
TTTTAATGGAGATTGAGGTAGTTTATTGTTCAATTTTTTTTGCGTAAGTATTATTCTTTT
TGATATCTATTAATCTGACTCTTGTTCTGTGTCAATCCTTACATATTTTTTTTTTCATTG
TTTTTAAATTATGGACAAACAAATCATATATATATAGATGAAGAGGGGCTGCAATTTAGA
TTT
>TeaL_243994
ACTTCATTAGATATTATTATATTATATGGAGATTTAAGTTTTAATCTAATGGATGAGAAT
GAATTACTCAAGATCTTATGGTTACTAAATTCAGGTTGTATCCGGGTTATATGCCAGTCA
ATAGTGGGTTTGTGTCAACGTGTCGACACGAATTTTTACACGGGTCAAACGTGCCCATTT
TGAGTTTTGCGTGTTCAACCCAAACACGACCCATTTAATATTCGTGTTTTCAGGTCATGT
CATATTTGGGTTTGAGTCAAAAAATGATTAACCCTAACCCTCTAATTATGTGTACGATTC
AAGTTATGTTAACGGGTTACGTGCCAAATTCTCACCCCTAATATAATCTTTAGGGTTATT
TACACGGAGACCCCCTAAACTATTGAGAAGTATTATTTTGACCCCCTAAACTATAAAAGT
ATACAAATGTACCCCCGAAACTATTGACGTGTTTCACTTTGAC
>TeaL_243995
CGCATTCTTTCGGTGTGATTTTTGGTATTAGAGCGGGATCACTGTCTCTTTGCTTGAGGT
TGAATGATTGTTGGTTGCCAAGAACTCAGGAAGATGTGAAATTCCTGCATCAGTTTGTGC
CATCTTTGATTCGCTGGGAGATTTGGAAGGGCAAAAATAGGGTGCAATTTGATGGATCTG
GGTTGGTGGTGCATCAAGTCTATTAATAGACTTTTCTTGCTTAGAGCTACAGTCAAAGTT
TCTCATTTATCTGCTAATCTCTCTACAAGATTGATGTTTTGCACGTTCCTCCAGTTATAC
AGAAAATCTATGGTGCTTGTAGTTCAATGGAAAAAGTCCATGTTTCCATTTGTGAAATTG
AATTGTGATGGTTGTAGTAAAAATAAATCCTCATATGGCTAATGGTGAAGGGATTATTAG
AGACGCTAAGCCTGCATACACTTTGTATATCAAATTTCATCTCTATAGCATATGCTGGAA
GCTTTAA
>TeaL_243996
CATGATTGCTTTATTTTGTGGTTTGTTGAACAGAAGCTTACATAAAGGTCAAAATTTCAA
CTAATTACACATGATATCCAGTTTTGGATTATTGTATCTAGACAGTAGTTCGATCTGCCA
GGTTGACTGAAACAGTAACTTATTAACCGCGGGGCCTCTCAGCAGGAATACCCTTTTCCT
TAGCATTAATGTAAACACGCCATTCCTTGTTAACTTCGGGATCATCACAGGGCCATGGGG
TGGGATGAGTAACACTGGGTCCAACTTCTGGGAAGGCCTGTTTATACTCTTGCGCGGTCA
TCTGTTCAATGGGCAGCATGGCCTCAAGTTCAGCAATCTTGGCTTGAATCTCAGCAACGA
TTTTCTTGTTGGACTCTTTGGTATCAGCTACTGCCTTAGCCAATTCCTGCTCCTTGGCAT
TGATGGCATCATTAACATTGCTCTTGGGGTACGGGATCTGGAGAGCTTCATACTTCTGCT
TGATGGTATCAACAAATGCTGCATTAGGGATCTTCGCCTTGTAGTCAGCCCAGTCGATTG
CTGGTGGTTTCTCAGGGAGAACAGTTAACCTCCTCAAGAAAGTTTCATGATTCTTCTTAA
GCTTCATGAGTTTTGCCAACTCGGCCTCTTCTTTGGAGGGGAAGCGATCCAAGATGGCTT
TCCAGTTGATCTTGGTACCAGTAAAGCGTGCGGCAGCCATCTCGCCAAATAAATGCGAGA
CGTTCGATCACTTCACTGAAACTCGGCGAGGCCGCG
>TeaL_243997
CAAAACCACTGACTTACAATAAGGAACTCTTTTCTGCTCTAGACTCCCAGGTGGAGTAAG
ATTGAACAAGATTGAAAAATATTAAGCATTTTCTTTACTCTAAAACTTACTCAAAATGGA
CAATACCACCAAACTGCAAATATCATCCAAAACTGAAGCGTATGTATGTTACTTCAACAT
AATATCAAAGGCGAAAAGCTTCCATAATCCCCAACCTCACCCAACGATTGATATTAATAA
ATGTTAATTTTAGGTAGAAGGAACAAGAAGCCTGCATATATGCTCTTCAGGAAGCATCGT
TGAGGAAGTAAAGACATTATAATTTTTGTTAGTATCAGCAATAGCACCAAAAATAAATGC
CTATACTGATTCCAAAAAATACATCTACAATATGACTGAAACTAACATAAAATTTCCTGA
AGTCCTCAAGAGTCGAGACATGACATATATCAATTTTTGAATGGAAGAACATGGGTTCAC
TCAATACTTTTACAAGGATCTCAAGATCAGGACACTAAAATACATTTGCCAACTTTAGTG
ACTAACTATCATATGACCAAAAAGTAACACACATACTACCAGCAGACAACCAAAATATCC
TGATTGTTTCCTCAGTGACAAGTCTGGACATAGCTCTCTAATCGGATTCAACATTGATTT
AGGCATCATTAAATAACTAATGGGAACTCAAATCTTT
>TeaL_243998
AATTGCAATAATTGGTAGAGAGGTGAGTACCTATCCTCTACTTGTTTGTTATGGATCTAG
AGTAATCATTGCATGTTAAGTTCGGAAGAGGGGACATCTTCATGTCTCTTCTATGATTAG
CTCCCTTTCACTTGTTTCTTCTCTTGCTAGCCATTCTGTTATTGTAAATCTCTCTCTCTC
TCTCTCTCTCGTTTTTCTGTTTTTGCATACTGATAATTAGAAAACAGGCACAAAAATGTA
TAGTAGTGACATAATTTTTCTGTATTGTGATAATAGGTGAGTTACTTCGCATTATCTTAC
ATACAAATTTGTTTTAGCCAATTATGTTAAATTACAGTTTACTGTGGAATTGACTACTTT
AGGTTCTATCAAATTTAAGTGTTTCGGATATTAACATAGAAGGGCTGCAGGACTAATTTT
TAATTGTTATGTTTTGTGGAATGCATACCAAATTTACCTAGAAAATGTTTTTGTTTTGAA
GCCCAAGGTGATTTGACAACTTGCATAACATC
>TeaL_243999
CCTTATGTCCCAATATATTAAAAATTACGGAGCAAAGAATTGGCCATCAAATCATTCCTG
TTCTTAAGGTCCCCAAGATCCTGATAAATTGAGGCAGCCATTGGTTATTATGAATGTTTT
ATGTATGAGAGTCAAACATTTATGCTCATATGCATGCCCATAAATATAAGCACAAAAGGG
AAGAGTAATGTGACATCTTTTACAATGCATGTGTGTGTGTGTGCGCATGTGTGTGTGTGT
GTGTGTGTGTGTGAGAGAGAGAGAGAGAGAGACCTACAAAATGCAGAAACTGCAATGAAG
TTGATTCAAAAGCTTGCAACTTGC
>TeaL_244000
ACTGCCTAGAGAAATCTGATACCTTTGCACTTGGTAATCTGGCGCCATTTAAAGAAACAT
ACCTGTGCCTGCTATGCATCTCTCTGACTAGATCTCAATCATGTAATTTGCTTGATGCAG
AAAGAAAAGGAAGTTTTAGCTCTTCTCTCCAGGCTAGATTTGCAAAATGTCCATTTTACA
GATACTCCACCAGGTAAGTTTACCTAAAAATTACGTCTCTATTGGCAAAACTCTGGTGAA
CTATGTTGTGTGTGTTCTCCTCCATGCTTATTTTTCATTCATTAATTGATTTATTTCTAT
GAGATGTCGAACTATTGCCATGTGATGCATGTAACATCCCAACAATGCTTCAGATGATGC
AAATCAATCTGTCCATCTGGTTGCTGATGAGGGTCTAGAGGCATATCTTCCTCTTGCTGA
TATGGTAGATGTCTCAGCCGAAGTTAAGAGCCTTACCAAGCGCCTTTCAAAGATGCAAGC
AGAGTATGATGGACTTGTTGCTCGCCT
>TeaL_244001
CTCGATTGAAAATTCTTGCTAGTTGTTGCTTATCGTTTTAAAATGTATAAAGGTGCGCAA
AATCGCTAGTCTAAATATCCTTTTGGTGTTTTTAAATTATTGGCATTTTTACTTCTATAA
GCTTACAAGAAAAATTTCTGAGTTTTAGTCAAACGAGATACAATGAAGTTACCACAATAT
TGGATATATTAACTAGGAGTAATATCAGTTTATAAGTTGCAGTTCACAAGAATTAATTTA
GTACCATAAATCATTTGGTTTCACATATGTTTATTGAACATGTTAGACTGGAACGACGCC
AGCAGCACCGGATCCTGAGACAGAGGAGGCCTGAGAAGCAGCGCCTGAGGCGGAGCCCTG
TGCACTCAGCAGACCACCGAGCAAACTGAATCCGCCCCCGACATTGCCAGCATGGGAGGA
GGCCTGGGAGGCGCTCCCGGAGCCGCCGATGAAGGGGATTAGACCCCTCTGGGAGCGTGG
CTGGTAGACCTTTAGACTAGCGTCCTTGTCCAGGTAGCCCTCCACATCGTCACCGTAGTA
GGCGTCAGAGAGCACCATCAAGTAGCCGTGGTCGTCGTCGATCTTGCACAGATAGTACTT
CTTGTAGTCAGTGTTCTTGATTTGGATCTTAGCGTCGTCTACCACCTTGCACTTTACGTC
CACCGCGCTGTCTAGCTTTAAATCTGTAGGGAAGGCTGAGGCGGCAGCCGCCAGAAGAAG
GACGAACACCAAGGTCATGGTTCTAGTAG
>TeaL_244002
TGACATCAAAGAACGCCCAAAAGGGATGTTATTTACCTAGCCATTTGACCCACTGTTGTC
TGTATCCGCCGGTTTATTCTCAAAATAGAAATGTTACTGTTTTCATTAATGCATAGTTGA
CATCCAAGAACGGTAAAAGGGACGTTATTTACCTAGCCATTTGTCCCACTGTTGTTTGTA
GCCGCCGTTTTGTTCATAAAATGGAAATGAAATTGTTTTCATTAATGCATAGCTGACATC
AAAGAATGGCCAAAAGGTTGTTATTTACCTAGCCATTTAAGCTGCTGTTGTCTGGATCTG
CCATTTTGTTCTCAAAATTGTTTTCATTAATGCATAGGTGACATCAAAGAACGGCCAAAA
GN
>TeaL_244003
AGTTATTGACTTCTAAGTTTTCGGACTCATGATTTTATGATCAAAGTATTCTCATTTTAA
TGCTACCACCATCGATCTTTAGTTATTTTTCTCTCTTCCACAACTTCATCTATTATAATT
GATGCGACCGGATGCTTCTGCACCATAGTATAGTGCAACATACTATCCTCTGGTTGCGTC
TTTGGTTCTATAAACATTCAATTTCATCTTCCTTGTTTATCTTCATCTGCTTATCATCTC
AAATAATTTTCAGGTATACTATGAGACCATCAAAACTTTTGTTGAAAAGGGATTTGGGGC
ATGCAATCTTGAAAGAGTGTACCATGTAGATC
>TeaL_244004
ATAACTCGTAAGAGTTTGTAAAAAGTGTTCATGTTTAGATGAGATTAATTGGTAATGATA
TTTATAGATTGTTGTATGGATGAGATAACTCCTAAGAGTTTGTAAAATCAGTTCAGCATT
TTGCGTTGTGTGTTCATGTTTAGATGTGTCATTGATAGTGTCTTCTCTGACTTCTTGTTT
TGTTGCTTGAAGATGACGGTAAGGTGTTCTGCTGGGGGTTGTACTGGGGATGGAACAAGT
ATGGCCAGGTACTGCACTAAAACTTCTCGATTAAGTTGCATATGTGGCATGGCGTGCACT
CAAATAGCTCAATCAAGTTAAACATTTACACATAACACAACATTGACCGAAATAATTCCT
TTTATTTTTCATGTGCACTAATATTTTTGCGTTGTTTAATTGATCAACTTGTTTTCTCAA
CACCCTGAAAATCCACTAATCTACCTTTTGTGCACATCGTGTGTTGTCTGCTAAGATTTA
ATCCATATACTAATTCTTCTACCAATGCAGCTTGGCTTGGGCGATGTAAT
>TeaL_244005
TGGCGGTAACCACCAAAACCGTTACGTAACGGCGTTACGTAACGGTTGCGGCCGCTTTTT
AAAACCTTGATTGCAATGCTCAATGCATATCAATGTGAGAATGATATAAGCTACCGACTT
ACCATTAAATTGAGCATGATTAGAGGAACATTAGCATCAGGTGGTCAGTTCATATGTTTT
TATTGACTAGTAAGGTGTAGAATCAAGTAAGATGTGAATGCAAGAATGCCATCATTATCT
TTTAAAAGTAAAGAAAATACCACTGCATGTTTAAGCCTAAAGACTATTTAAACCATACAT
GACAGTGGGCAGCAAATGAGCACCCGTTGGTCATCTTAATCACAATATAACTAGAAGTGG
GCGGAAAAAATTAATAGCACTAAAAATTGAAACCATTACTATCAGGTTCATCAAGGCTCC
CACAATAGGATAATATAACTAGAAGTGGGGGGAAAAAATTAATAGCACTAAAAATTGAAA
CCATTACTATCAGGTTCATCAAGG
>TeaL_244006
GTTATTTTTGGTAGGGTCAGTCATTTGCCTTTGTTGAGGGCGGGTTTCCGTGAACCGACT
GAGACGTCCCTGGCGTATCAAGCCCTCGACCTGGTCTTTGAGGTTAACACACTCCTCGGT
ATTATGGCCGTGGTCCTGATGAAAGCGGCAGTATTTGGACTGGTCTCGCCGGTTGGAAGG
AGACCATGACGGTTGGGGCCATTTTAGAGGATAATCTCATTGGATCTGGTTCAGGACTTG
TTCCATCGGGGAATTGAGGGTTGTGTATCGTTCGAATCGGCCAGGCGGTCGGGTAGGTGC
TGGCCAGTTGGCTCGGGCAGGTCGGTCGGTATACTAAGGTGTTTGGTGAGTGTACGGGGT
GTTTCTGGTTTCAGAGTCTTCTCTCTTCTCTTTAGGGGTCGGGTTTTTGGTTGTAGGGTC
TTGTCGGGCAGCTAGGGAGTCTTCGGCGTTCATGTATTTTTGG
>TeaL_244007
GCAACATACTAATTGGGTAATTTGCTAACAGGCCATGACCACAAAGGCCTTAATTTTTTA
GTCCAAGTGAGATTTAAGCTTGTCTGTTAAATCCGCCTGAACAAACCACTTGACAAGTTG
AACACAAGATACTTTTCAAGCAATTCAGTTATTTTCAACCCATTAAATGAAGATGCAATC
ATGCATTCACACATGCAGTTTAAATATGCAATACTCAAATTCCGCTGAAGGAAAACTTCA
AAAACAACACCATTAGAAACAAATCAGTTGGCCTCAACACGCAAATTGCAATACTATTTT
GTATACATCTGGATTTTGGAACACAATTGTAGGCCTGAATGCTTTAGCACCAAAATGTTT
TCTAAGCATCACCAACCTATTGCTAGCCTACACAACAATGATATAGCGAAACACTCATGT
CCCGGCCATACAAGTTGTCTTAACCCTTTGCTTCCAAAAAAGTCAAACAACGTATGTATG
GCCATTGAGACATTGACAGAAATGCAAGGGTCTACACTCTACACAGCTACAAGTTTTTC
>TeaL_244008
CAACTCTCTCTTCAAGCTTCCCTCTCTCTCATTCATGGCTCACCCCACAAAAAACGAAAG
GCACATGAAAAACAGAGAGTTATACAGAGCTTTGTTGAGTGGAAATGACAACAGAGTAAT
TGAACTCTGCAAACAAGTCCAAAATGGGCCATTACATGAACTAACCATACACCATGACAC
AGTCCTACACATGGCTACATATGGCAAACAAGAAGAGTTGGTGTTGAGTTTACTCCGGGA
GGTGCCAGAGACCGAAAACCACATGTTGGAGGCGAAGAACGACATCGGAAACACCATCCT
CCACGATGCAGCTACGTCCAATAAACTAATCCCCGCTGCTCAGGAAATGCTGCGCAGAGT
CCCCGCTCTGTTGCATGAGCGCAATAGGATCGGGGAGACTGCCTTGGCCCGCGCAGCAAG
GTATGGA
>TeaL_244009
TTTTGTGAAGGATTTGATTAGTTAATTGTGCTCCGGCCCGTTGTGGGTTGCTTTGTTTTC
TTTGTATTCTTTGCATCGCTTTAATATTTTTTTAATAAAATTTGATTATTTATTAAAAAA
AGTATAAATTTACCTTATTTTTCTTTTATCATTGGATTCCAAGTAATTTTATTCACACTT
GTATTGTGTTTCATGCGTGTCTAAGAGATAGACTCGTGTTCTTTAAATGTCTTAAAATCT
GTCCAAGTCTAGAATTTTTTTTTTTAAAATAATAGGAAATGTTTGAACGTATATTTAATT
TTGTGTTGGGAAGTGTTTGATCAATGTTGTGTTGTGTACCCTTTTAACCG
>TeaL_244010
ACCTCACCGCTGTGACACTTACTGAAATTTGAACAAGTTCAGTCACATTTTAAATGGGTA
TTATTGATGCTCTCGGTCATATCCTAAAGGCTTTCAAACGCTGGTCATGACAACATTATG
CTTAAAGTCTCGGATCATAGCTGCAGTCAGCCATTCAAAGCCGACTATTTCCAACATCTA
ACAATCTAAAATGAGGTCAATAAATCCAGCATTTCGGTTTCTGTCAAACATCCATGGTAA
TATGTTCCGATGTGCACGGAACAATGAATAATTACAGATTTACCAACTCAAAACCATGCG
CACTAGCCCACCCTATAGATTAACCCCAGAAATAGG
>TeaL_244011
TAGATAGATGAAATGAACACAAACCATTGCTTTTTTTATTATTACAAACCTTCACATAGT
CACAACAGAGTACATCTTGAAACAAAAGAATTGTGAATCTCATTTACCAAACTAACTATA
TATATACAAAGGGTCTTTACAACACATTTCTCTTAAAGAAAGNNNNNNNNNNNNNNNNNN
NNNGTCACCTAAAGACACATAGGGAGGAGGGGTGAGGGAAAGCCCGATTAATACCATTTA
ATTGAAGTTGTAAAATAAATGGACATCTTCATTTCAACGATAATAGCATAGTTGAACTAG
AGG
>TeaL_244012
ATTATCTTGAAAATCCACTTTCTCACACTCTAAAAGGTCCTCCAAAGGGTCAACTTACCT
GGTCAATATCCTCTCCTACATATTCCTCCAACTCATTATCAATGTTCAAAGTACGACACA
ATGCCAAGAAGAAATATGCCCCTTATCATGACAATGATGACACTTTTTATCCCTAAAACC
TTATGATAAGCTTCTTTCAATGAGTTAGAGATGTGCAAATTGCCCTCTCCCTTAATCTCT
TGTCTCAAACCATTCGTGAACTTGGTGTCTATTAACAAGGTTCCTCTCTAACATCACACC
TCATAAAAATTCCTCAAACTTAGGGAATGGATTCTCTCCAATTGGGAAGCCAACTAGAGA
GGTGTTTGTTGGGCCCCGGTAGATCCATCTTGGCTTGGGACTTATCTCGATGATTCGAAC
AAATCATCTTGTAGGGCCTCCTGAGCAGAGCATCTATGCACACACACAAAAACAAACAAA
CAAACAAAAGATGACTAAGCATCAGTAGCCACATAATCGGATCACATTTGCCTTAAAGAA
AATGGACGGTCTATTCTCAAAATCACACTTGTCATCCATTTTTTAAGATAAATGTGATCT
AATCATATAGCTACTAATGTCCAATCAACCTGATTTTTTT
>TeaL_244013
GGGGAATCAGGAAGGGTAACGCCGCTCCAAGTTTATATTTCATTTTTAAAACAAAACATT
CGATAAAATTATTTTCTTCCTGAAAATTAACATCTTAGACGTAACATTTTAAATAGGCAC
AATCGCTTTGGAAATTTCCATCACACAAGAAATGGAAGAAACAATGCTGGGGACGACCAA
CACTTAAAGTGGATAAGTTATAGATAATTTGTGCTTGCTTGACTAGAGCGTTGTGAAACT
CCTTCTGTCCATTCGTTCCACTGGCAACTGTCCTCGACACTGGCCGTGTAACCCGAACCA
ACTTTCCAACCCAAGTTCCTAAGGAATTGTCTTTGCTCAAAGAAATGAGCGGTAAATATT
CAGTCTCATGAACGATGGCTACGTCACTAGCCATCGAAGAAACTGACGTGTCTGATTGGC
CAAGAATCGCCTTAGCGTTGGTTGTTACTATGTCAACAGTTTGAAGAACATGATGGCTAG
CGAGATGTTGACGAATAATACCAGCATCACCAGTTGCTGTCTTGAGAACCAGTCCTTAAC
TCCGGGACTGACAAGGTACAATAGAGGGTTGGCTCTGAGTTTCTCCGCTTCTTCGTTCAT
ACGTCGCATTTCTTCTCTTCTTGCTGAACTCAGGACCGAAGTTTCTTCTCTGGACATGGG
TTCTGACACTCTGGGCAATCCTTGCACGTCGGGTAAACTCTTCTTACGTTGTAATGTCGT
ATTGACGGGCATACTCTCGATCGGTGGGGTATCTATCCAGCTTTCACTCGCCCGCCTGGC
CATGAGGGCCGGGCTAAACATGAGGTCTTCCTCCTCCTCATCTTCGACGTACCACATGTT
CTCGTACCGG
>TeaL_244014
TTCGAGAAGGTGATCAAGATAATGTAAGTCCTCATACTTACGGATGGAATCACATAATTC
CTGTAATATTGTCTAAAGATTTAGGCAACTATTGAGAAGCTGTTCTTTGATTACAGAATA
GAGTCATCAATTATTCCCTTCATGTCTGATCAAACTAAACTGATTGACCCAAACAATGTC
TAGGATGCTTGGACTCACTCTTAACATCTCTCAATGGCGCATTGTATGTTTCAAGCGTGT
ATAACTCTGATATGGATTGCTTGCAAACAACTTGATATCTTCTTATATTGCACAAAGTTA
AATGATTGTGTAACCATTAAACACATAGTTGCATGGGATGGGGGAATTGTTTCTCTCCTT
AGTTGAACTAATAGATTCTGATGGATGTGTTCTTTCAGGATGGTAGGATTGATTATCAGG
AA
>TeaL_244015
CCAAAAATGTATCATTGTTAGTTCATGGTTAAAAAATTCATGCAACTTTAATTTCATCTT
CTTTAGTAGAATTTTACTGGTACAACAGGTATTTAATAACCAACTATCCATGTGGAGCAC
AAAGACGATTTCATTTGAAATTATGCATGTCTTCACTTCTATCCAACTAATTTGAAATTC
ATTGCTGATATCTGTGTATATATTATTCGCAAAATTTGTGCATAGCCATGTATATATATG
TGTGTGTGTATGTAACAAAGAGCGAGGGGAGGGGCTAGGAGGTTACATAAACAATCTATA
TATATGTATATTAAAAAAGGCACTAAAGGGTTGCAAAACCTGTTCGGGGGGTTAACATAT
AAGGAAATGCTAACCACTACTCAATCCACTGGGGTGTTGGTTAATGTTGGTATATGTGTA
AAAA
>TeaL_244016
AAGTTGTCGAAAAGGAAAAATCAATCAACAAGGTTGAGAAATTGGAGGTGGGCCTAATTT
GTGCCTAGAGGGCGAATAGGCTAAAAGCACCAAAATAAAGTGTAGCTAATTATTCAATTA
CACAAATCACAATCACAAAAGAAAACACACGATTTATGTGGAAACTCTTACAGAAAACAT
CCCCAAAGAAAAACCACAAGCACCTTGCCGATCAAAACAATCCTCTAATCAAGAGGTAAT
ACAGGACTTGAGATAATGACTTACTACACTAATTCCAACACACTTAAGACTTGACCCCTT
GCTCCCTAGAACAATGTTCCTTTTTCACACCACGGGTGGCTCCAATTCATAGACAACTCT
TGAACTAGATTGCACCATGGAAATCTCCCGAAAACCCTTGTGAGGTGATAACCATGGAAA
TCTCCCGAAAACCCATGTTCTAATAGCATCAATTTAGAAGGCAAATGAAAGTGAATGAGA
CTATGAGGTGATAACCACCCTGAGCATCAAACAGAACCCCCAAAACCCTTGTTTTCAACA
AATTAGAACACACAACCTACCATAAGCACACAAGGAAGCAAAAATGGGTCTACATACATT
TTAGTTAGGCTCCGTTTAATATTTTACGCATCTTTCATTTTTGTTTGAAC
>TeaL_244017
CCTTTATTCTTTTAAACTAAGATAGATGATATTCATAAATATTCAAGTCACATAGTCATA
GGGTTAGTAAAGGTTTTTAGGTCTAATAATGAAGTTTGTTAATAATTAACCACTAAAATC
ATAAAATAAAAAGTTAATAGAGACCAATCTTAAGATTGGGCGAACAGGGATGCTATCATT
CAATGAATCTTCCCCTTTGTACCTAAGCTCCCGAAATCTAAAAAAATTTCTGATTATGAT
AGATCAGTCTTTAACTTAGTTTTCATTGTTAATGATTTCTTAATTTCCCTTTAAAAATTA
AGCGGCTTAACTCTCCCTTTAAAAATTAAGTGGCGACTCTCTGCTATTAAAAACAAGCTG
GTACAACAATTTGGGTGG
>TeaL_244018
TGAGACCCTTAAAGCTTCTATAGCATCATTGAAAACCTGTTTATTTTACAAATCAACCCA
AAAGAAGAAATCAATGACTAAAGTGATGCAATAATGAAGAATGAATCTGCTCCACTGTCC
CATCTGCAGATATTGTGGCTCTTGAGAAGCTGACTCCGAAGCCTAGCCTTGCCCTTATTC
CAGAATATTTTCTGAGGATCCACGACATGACTACAAATTAATGGCACAAATAGACACTAC
CCCTACCCTTTTCATGTAAAATTGAGAAATCAGAAACCTATCGTTCCCAATTTAGAGTGC
CTAGTGTTGGGGTAAGGGTATATTTGATATTTTTATTGCCCTAATTTTCTATGTATTTAT
AATTGAGGGGAGGTGGCTATCTCTGTAATTTCTTGTAACTTTTCTGATCACAAAGAAAAC
TGCAGCAGCCATGGACATAGCCTTAGTTTGGGTGAACCACATAAACCTTGTGTTCTTTGT
GTGCGTGTGTGCGTGTGTGAGAGAGAATTATCTTTCATGTGTGTTGTTTGTTCCTTTCTA
TGCGTCGTGTTTCACCAATCCTGGTTAGGTGTCATGGATTCCTAACACCCAGGTTACTTT
GGTGCCTGTCTTTGGATTGCCTCTTCAACTACACATGCAAACCACATGGATAGCAGATGT
GACAGGGAATAACAATTTAATGATGCACTCATTGTGTAAACCCAAACTTAAAAGAACATT
TAGTAGTAGCTCTTGTAAAATCAGGTTTGCCTCGACTCTCCGTTTTCATGCCATTTGCAT
TTTCAACTAGAAGATATGCCAATCATTAC
>TeaL_244019
TGGCCTCCAGAGATTCCTCGCTTCTCCACAGTCCCGACCAGGGAATCCCGAACAGGCTGC
AGTCCCAAAGATTCAATGACTCTTTCAACAACTAGAACTTTTTCCGGTTTAGGCAGATCA
GCTGATAGTCTGCACCTAGCACTGAACCACAGATTCTCCTCCACCGTCAAGTTTCCATGC
ACTACATCATCTTGGGGAACAAACCCAATAATTTTCTTGTAAGAAAGAATTGATTCTACC
TTCCCATTTATAATAACCATACCACTCATAGTGCAACCAGTTGCTTTTCCGGCTAAAGCA
GAAAGAAATGTTGTTTTCCCAGCTCCGGATGGACCCATGACAGCAGAAACACGGCCAGGC
AAAATTTTCCCAGTTACACACCTCAACAGATGCTTGTTTTTCCCTTTCAGTGTAAGTGTT
AAATCCTTGAAAGCAACCTCAATTGTAGGCCTACTCCGGATGTCAGTATCAGAAGCCATT
GAAATGACTCCAGAGAAAGTCAAATTCTTGTTTTGCTCCTGCAGAGCTTTTTCCTTCTCA
ATTTGACCATATGCATACTTGAAAATTTGGCTGCGAGTATGCAACTGCTTACCCTTAGGC
ATGTTCTTTTTCAAATTTTTATCTCCAATCTCCAGATTGAAGCCTTCATGACTGTCAGGA
TCTTCATCAAGCTCATGCATCA
>TeaL_244020
CGAGCGTGGTGAATGGACTTGGCCAAGTGAAGTTTGAACACAAGGGTTTGGAGTCTTCTC
TCTAAGAAGTCCTCGTGCTTGAGACCAAGGACGAAATCAAGTTTGTTCTTGCTCTCATCC
AATACACCCAAACGGTGGAGACGGCGCAAGAGAGCAGCTCCCTCAAAGAGTCTCTTGGGG
TGCTTCTCCTCGAGCTTCAAGAGCTCACGAGCAGCCTTACGCACCTTGGTTAAGGTGTAA
TGAACCCTCCAGACTTCTCTCTTGCACCGAAGACCATACTCACCAACGATCTTCAACTCA
GCGTCCAACCGCTCCTTCTCAAAGGGGTGGCGGGGTGTACCCGAAACCTTGTGATTTGTT
GGCTTCGGCGTTGGGAG
>TeaL_244021
CAACAGATGATTGGTCATCTCATTTAGACATCATTAAGTTTAGAATAAGAGTTTATAAAA
TGAACTTGTATATTATTTTTCATTAAGAAATTGAATAATTATTAAAATATTACTCAATAT
AGGTCAATTAGCGTAATAAAAAATTATACAAGACTAGTTTTAATTAAACATATTATTCAC
TTTTAATGAACCTATGTAATAATTTAAAATATTACTAATGTTCTTATGCTCATAAAGTCT
CACAAGTAATTCAATTAAAAATAAAAGATAATTGGCTATATAACACGGGAAGGCCTAGGG
TGTGCACCTCTTAAGGGTGCATACCATATATACCCTA
>TeaL_244022
CTCATCATCGTGCCCGTCCAGCAGTGAAGAACATCTCTACTGAGCACCGCTCTCGTTGCC
GGTGCCCTTGGAGCGAGCGGCGGCGGCGTGGTCCTCGAGGGCGCCCTTGGGGTTGGAGCT
GAGGTTCTTGAGCGAGTCCTCGGAGGAGTTCTTGGTCTCCTCGGCGCTGCCGGCAACGCC
CTGGTCGTTGGGGTTGTTGGAGGTCGAGCCGGTCTGGGCGCCGGACTGGCGCTCGGGCTC
GGGGGACTGGCGGCCTTGGTTGGGGGCGGACATTGTTGTGATTTGTGGTGTTTGAGGTTG
AGGTTGGGATGGGTTTTGAAGTGGCGAAAATGTGGTATTTGGGCTTGTGATTGTCGAGGA
AGTTGTTGTGAGTGGTAGAAAG
>TeaL_244023
TATTAATCCTACAAAGCTAATTGTTTTTAGTTATTGATTTGAATGTGCGTACTGCTTTAT
AACCAAAGCAAACCAAACCAAGAAATATGTTCATACGTGATTGTCATGTTGCTATTGAGT
ACCAAGGAATTTTCATATTAAGGGGGTGGTATATGTTCAACATGTTAAGGTAATGGGATG
GCTTTATGCAAGACACATATAATTGCTTTATGACTACCTGTGAGTAAATTGGTACAATCC
TGGAATAATTTATGTATCCATGGCCCAAGTAAACTTTGGCTTCTTTGGTCGATTGTTTCT
CTGAGATTTTGAATGTTCCATCCATGGAGGACTTGTGGATGGAGCCATTCTTTATATTTT
TGCAATCC
>TeaL_244024
TTTTTTTGATCGGCAAAGAAAAGACTTTATTGATGAAAACACATACAAAGTATGATAAAT
TACATCAATAAAGAAGAGAGTTTGGAGTTAGATTAAGCTCCAACGTCGTAGTTGGTGAGG
GACCAACAAACAAACAGAGCAAGACAAAGAAAACCAGCAAGCAACTGAAAAGCTAAGCAA
CCAGAAAAACATCACTGCAGGAAAGCCCAGAACCAAACACTAGTCCTCAAGTTGCAGCCA
CAGCTAAGCAAAACCAAATCTACAAAACTCTGAAGCAGCAAGAACCAGAGCAAGACATCA
TCAAGAAAACAAATTAACCAGAACTATGATTGAGGAACCAATGGGTTGAACTCAGCAAAA
CCCAGCACAGCAGCATAAACCAGCAAATACCAGCATACACCCTCCCATCAGTAGCAGACA
AAGAACCTCAGACTAACCCCATCAGTGCATAATGCAGAACTTTACATTCTGCAAATTAAA
CACAATATCATTGACTGAGTAGCAAAAA
>TeaL_244025
ATAAAATTGACAATTTGCACGCTTTTATTATTGTTATTATTATTATTTATTTTTTAAAAC
CAATCAAAACCACTCATCTTATTATACTTATACACTAAACAAGACCAAATCACTCTTTCC
AGTCTCCTTCTGACCACCGACCTCCTCCCCACTGCCACCCACCACCTATCTCTTATGCTT
CCCACTGTTAGCCACCACCTCCCTCTTCCTCTTCCTCTTCCTCTTCCAGCAGTTCCACTC
CATCTTATGGCCCATTCCCTTACAGCTATTGGAGTGTGATCGTTGGGGACCTTCCCTAAG
AAATGCTCTTTATGCATTTGACAAAAAACCTCAAACAAATTTAGTCAATGGAGTCTTAAA
GAGGCTTTAAGATGCCAATCTAGCAGTGAACTATTTCGATGGTTGAGACCAAAACCATCC
AGAACCATGTGATTCACTACTCATTGTATGACTAGAAGTAAAAAATTCAATTATCTGGAA
CATATTTTGGAAAAAATGAGCCTTGCTTGATAATGCACAGTCTAATAATATGTGTGTTAG
GATAGTAACAACACCCTGTCGTGGCCAATCGCCGCCTTTCCCATCCTCCACTACACATCC
CTCTCCTTCAGCCATCCTTA
>TeaL_244026
CAAAGATGAAGCAATTACACAACCAAAAACCAGTGCCAGAGAATGAAGAAGCCTCTTCAA
ATAGGGAAGGACATTTCTTTCCAGATTGTGTGTGTTTATGGTTACACACTACTGTCTTTG
ATTTGCAGTGAATTGTTCCAATGTTATGAGCACCTCATTGAAACAATCATGGAAGACGAG
CCGCAATAATGCTCATTGACATTGGAGCAGACTTCGTACAGACAGCGAACCTTTAATTGG
ATGATTTACCCAGCTTGGGGGCAAGATTCGCGGTAGAAATCATATTTGAGTGAACTGGGA
TTGCAAGTTAAATAGCCCCCATCACTCGTTTAAAAGGTGAGAGAGAAGGTCCAATAACCT
AATAATTCAGCAAAAATATTCAGACTAAGGGCATTTCAAGTTACCAAAATGCCAAAGGTA
ATAAGAAACTGAAGTTGTGTGCATATTAGCATCTGGTTGTAACTCCTGTGGAGAAAGAAA
GTGAAGTACAAGGTATAAAGCTAGAGAGAAGTCATAGACGTTAAAAAATCCCATTTTATA
GGAGTTCAAAATTTTCAATTTACACTTTAATCCCTTTATTGCCTTTACTTGCAAAATCAT
GCAACAATATTAACTGTATCAAATTCAAATATTGTTTA
>TeaL_244027
AAAAGAGATGCCATGTTGGGCTGGAATAGAGAGGGTTTCACCTTGTTAGTCTTAACAAGC
ATGATTTAAAGCCTTGAGAGATGTTATTTTAATGCTTATAAGTGCTGCGGCTCTTTCGGA
TCCCCTCTTCTTTTGATCAAGGTCGTCCTCTGTTGGTGATTCTTTGTATTTTATCACTGA
CGAGATGATTGAGGGGGCTGCTCAGTTTTAAGGACAGTCTTTGTCTTATGCATGATGATC
AATGAGAGTGTTTTTCTAAGGTGAGTTGGATTGGCTTTTCGACAGCTGCAACCTCAAGAC
ATCATCTTCTTCAGAGTGCACTTCCTGCCATGCAATCATTAGAGCTTAATTGGACTTCTG
CAATGGGTTTTGGTGCTTTGATTTTTTCTTGATCTGTATGTCTTAGTCCGTTGTGTGCTT
GTTTGTTTGTGTTTGTTTTGTGCATTCTTTCAGTAACCTTTTTGCTGTTTTTTATATGAA
TGGTTATGTGCATTTGATGCTTTATTAAAAATAAAA
>TeaL_244028
GACGTCACCGTGGCCGAGCACGAGACCGCCCAGGAGAAGCAGGAGCAGAGCGACCTTCTG
GACGGACTTATGTCCACCCCCGTCCTCTCCAAGACCCTCGACTTCCTCGCCAGCAAAGGC
CTGATCCCCAACGGCAAGGCCGCCCAGAAGCAGTTCCTGCACAAGCTGTGGTTCTCTCTG
TACGCTCGCGGTGGTCGCAACCTTGGCTCCTCCGCCTTCGAGCACGTCTTCCTCGGCGAG
CTCAAGAAGGGTGACGTGTCCGGCATGCACTCCTGGCTGTACTACAACGACCAGGAGGCC
GCCAACAAGATCGACTACAAGGGCTGGATCAAGAAGCTCGATCTCGGCAACAGCGGCACT
CTTCTCAAGGTCCGCTTCTCCTGGTTGAACGCCAACAAGCCCGCGAACAGCCTGTTCGTC
GGTGCCACGCCCGAGCTCGAGATGTCCCTGTACACCCTGTGCTTCCTGGCCCGTCCCG
>TeaL_244029
CTCGAGCCCAGGTGTTGGGGGGACGTGTCATCTGGGATCTGGAGGGTCTCACTATGGCTC
ACTACTGGCAGATGTCCACCACCGTGGTGCAGAAGGTGCTGGAGTTGTTGGGGACCAGCT
TCCCGATGAAAGTGTATTCAATCCACATCGTAAACGAATCCTGGGTGTTCGACCTCATCT
TCTCCATGTTCAAGCCGTTCCTTGGCCCCAGGTACAGAGAAATTGTGTTCTTCCACGGAT
CTGACATGGAGTCCCTCCACGCACACATTGAGCCCAAGTACTTGCCCAAGGAGTACGGCG
GCATCAGGCCCAACTTTGGGTACAGGGACTGGTTCGACACACTAAGCAAGAACCCTAGGA
TCATCAAACAAATGGACATTCTGGGCTACCACACTGACGTGGATCCACAAAAGATTTTGG
AAAAAGAATCATCCTAAGGCCGAAGAATTATATTGAACTATTGTGAC
>TeaL_244030
CTGCGGCCTTTACAGCTTCTGCTAATAATTTGGACACCTCATCCGTAGTGAGTCTTGATG
ATTCGGAGTTATTGGATCCTGCTTCGCTTACTGATGGGCCTATGTCCAATGAGCCGCTAA
GCTGATCTATTGGGCCGCGTGCTTGCATATTTTGGTCGCGTCTATTGAATAAGTCCGGCC
CAGTCCGAATTGAACTTACGGATGACCTTGCGGACAATAACCTTTGGGCCGAAGAGCCGT
ATTGGCCCATTGGTGCAGATAACGTCATTGTGGACCTAAAGCGCGATTCAGACTGACAGC
GTGTTAGCCTTGCTTCAACGACGCTGCGTTGCACGTGCCAAATATCCACGTGCTTGTTTG
TGAATACTTTGGACAAAACAGTTATTAAT
>TeaL_244031
CATCGTAGTGGGAGGGTTGTTTATCAACTTTGGTCAATATATGTTCTTGGGAGAATCTTA
TAATAGGATCCCTGATAAACTAGATATGGAACCCTATAACTATAGCAAAGCACTCTAAGA
TAAAGATCCAGAACTTTGGCAAAAGGCTATGAAGTCTGAGATGAAGTCTAAGATCATGTA
GAACCACCTGAAGGGATAAAACCCATCGGATGTAAATGGATCTATAAGAAGAAGAAAGGA
GCAGATGGAAAGGCACAAACCTATAAGGCTAGGCTTGTTGCGAAAGGGTTTGCTTAAAAA
GAAGAAATCATAAGGTGCAATCGAGTTTGGAATTCATCAACTATAATCTTATATTTGTGA
TTCAAATGAGATCGAACTAGACAGATCTCGAAGGTATGAACCATAATTCCGCCTTGTAGG
ATTTTATAAATCATTGTAG
>TeaL_244032
TTTGCATATCAGGGCCAATCTCATCCCAAAATATTTGGTAGAACATGCTAAGGTACCCAT
CTAGCCCTAGTGCCTTATTTGCTCCGAGCTGAAAGACCATGGCCTTGATTTTCACATCAA
AAACACATCTAGTCAAGGCATAATTCATTTCTTTAGTTATTACTAGGCTAATTCCCACCA
ATGCCTCATCCATATCCCTGTGGCCCTCTGTAGTGAATAGCTACGAGAAATAGCTATGGA
AATGAGCATTGATGTCATCCTCTATAGCTAGCTATACTTCCTCCTCAGTTTGTAATTTCA
TCAGTTGGTTCCTTTGGCGTCGCTGAGTGAAAGTAGCATGACAAAACGTTGTATTTT
>TeaL_244033
GGAAAAAGAAGGTTAGTAGTACAACTAAACATTGTCATCAGCACCCAAAAAAGGGCTTCC
TCAATTTACTCCGGAGGTATGGTCAGAGAGGGGCTTCAACAAGCAAATCAGTCCCAAAGG
CTGCAGTGTGAAAAGTAGCAGTAGCAGCAATTTCCGTATTAGCCTCGATAGAGAATCGGG
TAGATATAGGGAGGCACATAGTAAATGAAGCCCAAGCAGCTTTGAAAATGGGGGAAGTTT
TGGGAGTGAAGTACAATAGGAAAGAGGGTGAAGTGATTAACAAGATTGTGGATCTTGAGT
TAAAGGATAAGGAAAAAATTGAAGGGGGGGGACAAAGTTGGGGTACAAAGCACACCAACT
GGCTTCGTACCCCAACTGGGGTGAAGCCAATGAGTATTATTGTTTTGTTATGAAAATACT
AACATGGAATATAAGGGGGTTGGGTAAGAAGGAAAAGAAAGGCAAGATAAGGAAACTTTT
GAAGGAAAGAAAGGTGGATATGGTGCTCTTCCAAGAAACAAAAAAATCAGAGATTTCTGA
GGATGAAGTAAGATCATTGTGGGCTAGAGATAAAATGGAGTTGATAGTTGTGGACTCTGA
AGGAGTAGCTGGAAGATTACTATGTATTTGGGATCCAGA
>TeaL_244034
TCTCAAACAATAAATTGACTGGAGAAATCCCCCCAATGATTTGCAATCTGATGTCACTTG
AAATTCTTGATGTGTCTAATAATAGTTTGAGTGGCTTGATTGCACAATGTTTGGAAACTT
GAGCTATAGTCTCTCGGTGCTGAATTTAGGGAACAATAGATTGTCAGAATAGTGTTAGAA
TAGGAAATAATATTCCATATATTTTATTATTATTTGACTTTATTTTCTCTTGATTGATGT
AATGGTCTAGCCCATAATTTATGCCTAATGACACTCCTGTAATTACACATTATTAGTAAT
ATAAAAGGGGATGAGGTCTCACTTATTCCCTATCTCTTTCTTTTCTCCAAACTTACATGG
TATCAGAGCCATGCCATAGCCATCTCTCTTTCTCTGTCACCCATCACAACCAGTTGCCTT
CTTTCTCCTTCCTACAATACGACACACCCTTGCAATTCCTCCTAGCCACGTGACAGCCTC
TCTCCTTCTTCCTATTTCCCCGACAGCCTCCTCTAGCCCCACCTAGGCCTTGCTCTCCCG
TCGACACCCCTTACCCAACCTTTCCTTTTCCTCAGCGTGCCCCTCCAGCCACTGTCGAGG
GCCCTCATGTGGCCGACCAGCCTCCTTGCTGGTCT
>TeaL_244035
GAAAGCTTATAATAGTCTTGAACCTAATCCATATCACAAAAACCATTTATCATGAGTTAC
TCTTGTCACTACCAGAAATCTCTCTTAGCAATTGTCCCATTTCTTATGCTTAAGTTTCAA
AGGCGAAACTTAATGCCCATTTGTTTATTTACAGAGAAACTTGAACTCACATGCAACAAT
GTGTTGCTGCAAAACAAGTTTTCTTTGATATAGAGCATATCAAAATGAAATAAGTAAATA
GGCTAAATTATATACTTTACCAGTTTTCTAACAAAGCAGCAGCAGATAGTGAGATAGATA
ATCAAATTGAACTAAAACATGCAATTTCAGACAAGAAATTAAAAAATGAATATGCCTATT
TGCAGCCAAATGCAAAGGTGATACTTCAAAACTAGCCAACAAGTAATTAAGTAGACATTT
TATTGAAATTAGAGACAGAGAATACAGTTTCTGACAAGAAATCCAGAATGGGGTCTGCCT
CTTTATGGAAAACAGAAAGTGGATCTCATTAGAAATTAAGTAAGCAATTTAGCAGAAGAA
TGCAAATGTACTCAAGAAAACCCAAAGAGGGCATGAAAGGTTCTCAAAATTAATGAAAAT
CTATAAATTTTGACAAGAAAGAAAAAAGAGGGAATAATTTTTTAGCATAAATTAGAAAAT
ATCTTTGAAACCCAAAAGGGAAAAAGAACACATGGATCTTTTGTAGATTTACATTAACCT
CTGGTTGGCACTGA
>TeaL_244036
CTTGAATACAAGTACAGTACCCATATTGAATTCAACATGATATGAATAGGGATATGGAGT
TGCACATTTATTGTCTAATGCTTCCCCAACAGTAATGCCAAGCAAAGAAAAGTTATTCAA
GCCCAGATCAACGGTTCAACCAAAGTTTCATAGCAAAACCCTTCAAATTTGTTATGTTAT
TTCCAGCATACTTTAAAACAAGTGCAAGCACCCATGTCCAAGTGGCAAATTCTATAGAAA
CAACATTCTATCCTAAGTTAATAATGATAAAAACTAGGTCATGCTGATCTCATCTCTCTT
AATGTATCCAAGATTTAAAGTGTTAGATAATTTAGACAACAAGACATAGCGGGTATCCAT
GTTCATTCAGCATATGAAGCAGCCAAACATCTAAAGCACAAGAAACAAACTCGTACATCT
TGAATCAATAATGAACTTCATTGAAGT
>TeaL_244037
AACACAGTTTTTGTGGCTTCCCAGAGCTTGAAACGCAGCTGCAGCTTCCGTTTGCTGTGG
AGAAGGCAATGGTGGACCGGCCACTGCCATCTGCTGGACAGGATGATTGCATTCATCAAA
ACAAACCCAGGCCATTCCAGTACAATCCTCCATTGAGAGCCAAGACCCATCGACCACGAT
ACGCCACTTCTGAGAATCTGCTGCGATGGAAACAGTGTGCTGCAAAAGAACTTGATTAGA
GAAGACATTGTTAATGTAATTACATGAGTGAGAGAGTGCATGTGTGACTTGCTGCTGTGG
TGAAAAAACCAATGAAAATAAATCATGAGCTATGGCTAAGGTTCGTTCGATGGTCATGGC
CATAGTATGGAATTCAGTAGAATTTCGTTGTAACCAGATAGCCTATAAAATGGCAATAGA
TTGTATTAAAATCTCAGAATCATGAATCTGCTGAACCCAACCCTTGAACCACGTGAAGAA
GGAAG
>TeaL_244038
CTGGCCGTCCATCAAGTTAGACTGCAAAACATCTATGAATCACAAGGAATTCCAGGCGTA
CTGTTTATATGTTTGCTTGTACCACTCAAGAGACAGAAAAACATACTCTCCAAGAATGTT
TTATTTCACGTATATATGTATGTGTGTTGTGTGTGTACAGAAAAACTAGGACTGGAAATG
TAAGGAAAGAATAGAGAAACCCTATTTGATGTGAAGAAACGAAATTGAGTAAAAACCTCT
GTGTCTGTCTGCTTTCCAAGATAAACCCACGTTGAAAATGTATGACAAAAGAGTAAGAAA
CAGTTGACCTGGATTTAGATAGCTGAATTCTCTCTCTCTCTCTCTCTCGAAAAATACAAA
AAGAAAAAAGAACATACGCGTTTTTCGAAAATCGAGATGGATTTACTTGAAAAGGCAAAT
GACTTTTGCTAATCCATATCAGGACG
>TeaL_244039
AATGAAAATTTCCTTTTCATTTCACTATTAGCTGTACTCAATTTTTGATATTAATGGAGA
GTTTTGCTTTTCACTACTTTGGATAAAATGATTACTGTTTATTGTGCATGCTAACTATCG
ATCTGATAAGATGTATGATCATGAGATGAGTAAATTAAACATCCCAAAGAATGGATGTCG
ACTAAATAACAGTGCAACTTGGCAATTTAGTGATTTAGCCGAACAAGTAAATCGGCTCAG
GGCCTAGACGTCTGGCCGATTAGATTAATGAATCTGCCCTTGCCCCAGCCAATGCCTGAA
CTGGAAGGCCGAATGTAATTAGTTCATGGAGTGGCTGTGGCACATAAGTAGATCGGCGCC
AGGC
>TeaL_244040
AAATAAATAAAAAAAAAACCCAAAGATACCTCATTCTGACCATTCATGACCCCTGTTAAA
AAGTAAATTAGAATGCAACATGTACCCCTTCAGAGAAAGAATTAGCAAGAATAAGCGCAA
CTTGAATACCTTGCAACATGGATTAGAGCATAGTATACCGTTGCCACCCTTCTCATTACA
ATATGATAATGCCAAGGTATTCAAAGGCGAGGTTTTATATGAAGCCCCCTTTTTAAAGCA
TTGTTCAATTTGTATAGCATATTAAGCATTTGCATGTTGTCAGTACTCAGTTTTCTTGAA
TGAATCCTCATGATTAGCAATGGCATTTTCCTTAAATAGTCAATCTCATATTTGAAACAT
CCCTCAACAATCGTATCCATCAATTGGCTGTCATCCTCCTCCCTCTTGTCAACACACTAC
ACTCACCTTTCGAACCTCCATATTGATCCAAAGCACTTGAGGCTTCATTAACATCACAAA
TTCCTTCGTCAAGGGCATTAAATTTCTTATCTATAATCCCACCTTGATCTCTGTTATAAC
CATCTTCAGTAACCTCTTCATCCGACAAAATTTTGTTTCTGGACAAACATCACCTTGAGA
AGTAGAGTCCCTAATCTCACCTCAAATAGTTGCCATCTTGTGGATATCTTTCT
>TeaL_244041
CTCCAAATATAAGCATCAATAACATCTCATGTTCTGGCTATTTCCTTGAATTTTTAAACT
CCTAACTATACACATCCATCCCCACCACCTACTCCAACAATTACAATCATCACCTTATCC
ATCACAACCCCTCCCTACCCTGCAACCATCACAGACTAGTCCTCCCAATCCCCATCCCCA
TCCTCTTCATTGCATGGATTTTGATCTAAATAGAAGAATGAAGAGGTGCAGGGCGACGGC
AGTAAAAGGAGAGGCGGTGGATGATGAGAGAAGAAAGTAAGAGGCTTGGAGATGGTGTAT
CTAGGGAGAGGTGGGGGGCGGTGTCATGGGGATGGAGAATAGCGGAGTGGAGGGTGCTAG
GAAGTGGGTAATGCTAGCAGCAAAAGTGGC
>TeaL_244042
CAGAATATCATATTCTTGATAAATACATTTACAGTAAGGCATTACAATGGTGCAATTTCA
TAATCTATTCCTTTCTTGGAAACAAAAAGGGCTTTGGGATCAAAATTTACTATCTTTAGG
GAAGTTTGGTTGCTAAAGAAAAACACATCTATATATTTGAAAGAATGAGTTAGTTTAATG
TGAATTGCAAATGCCTAAGACTGATTCTGACAAAGTTTTAGGACTGCGACTCTCACAAAG
TTGGTGTACAACTTAAATATCATTAAAATTGATTCACAATTGTCCTATTCTTTTACTTGG
ATATGCCTTATGGGACAAAATTTTCGTGTCATAAGACCTGCAAGGAGGATTCAAATAAAT
AGTAAAGACAGTATAAACGATTTAAAAAGCATACTCAAGTAAACAGGACTTCACAAAACA
ACTTATATTCATAAAAATAAAGCACAGTCCCATTTTTCTTATGGTTGGTCAGTTGCATTA
TATACAAATGTGAATTTTATACAGGACAGGAATAAGGGGGATAGACCTGACAATTTACAA
AAGAATGATATAGATTAGAAAAACCTGAAACCACATAGTAACGAAACAAGACCAATCATT
CCCTTTTCCATATACTTGTTTCAATAGATCTGGTCTTCCAAATACATATTGATTTCTTGA
TTCTCAAAAGATTGTCCTTCTAATTTACTTAAGGAATAACCCAATGTTGATCCCTGTTAA
ATGAGGATGTTGGGAGGGGTAAAATTGGAGACAAGACTAACATTTGATATTGTTTGCATA
AAGTGGATGCTTTGAGACACAAACCACATTCTCACGCTGAGCAACCTAAGCTTTTACCAT
TGCACCAAGCACTGCCATATTGTCCTAATATACTAGCATTTTTTATATAAGTAAAGCATC
ATGTATTAAGAATGTGCCAAAAGGGCCACAGCCTCTGCACCAAAAAAGATGCGAAAAAGC
TCTACGCATTTCATAAGTGCTCAACACAAATATTGAGCTCACCTATGAACTTTATAAGAG
AATAAGAGGATCCACAAATAACTCCTTCACACCAAAAATGAAGGTTGTGCAACAAAGACA
TTTTAAGCATGTGTACTCCCAAAACAATATCTTCAAAAGTATGTCAATCTGTTTCTCTCT
ATCATCTCCAACCCAACACTCTTAATTAGAGGATG
>TeaL_244043
GCATTTATTTATTTATTTATTTTATTTATATTTTGTAATATAGAGAAGTTCGAGAGTGGG
AGATAGTATAGTTGAAGGGTTCCTTGAGATGTTGCAGGGAATGCTAAGTATTTGTGTAGG
CCAACAAGGCGAGATTTGATAAAATGGAGTCTTTCTAGATCTGGGTGCTTTCAAAAGAAA
TCTTTTTGTGAAGTGTTGAGTGATTGTCACACTTTCTCGCTCCCTTGGAAAGCTATATGG
GACCCTAGGGATCCTTGTGAGGTGGCTTTTTGGTGTGGTGTTTAGCTTTTCTAAATTTGT
GAAGTACTCGTATTGGATGTGTGACACTTATGTGAGAGTATGTGATATGGGTCTGGCATG
CTTAGCTAGACATGTAGTGTTTATTTATTTTGACAGGT
>TeaL_244044
CGAACACATATCCCACAGCCTTGTCCAAGTATTAGGTGTCTAATATAAGTATTTGATTTA
TTTTGAAAAGTCCACACAACATAGAAGGTGCCACAATCTTGTAAATGTACTGTTGGAGTG
TTAGAACCCAAGGTCCAAGCATTTTATATTTTATTGTTGTTTTTAATTCTGTTACTATTT
CGACAACAGGTATAAAAAATCTGTAATCGGGATCAACAACATACGGCTTTTGTTCTAAGA
TTTAAAATGCAATAACTCGAGAACATTTTTACATAATTTTCACTAAGACATGCTGGACAT
TCAATTTAGAAAGTAGGCCTTCCCTAAGCAGAAATTATGGAACTCCAGAGCTTTATGATT
GGCCTTATTGGGACATTCATCGTGGAACTGATAATAAACAAGGGAATACTTCAAGTCATA
GGGGTGGATATTGGG
>TeaL_244045
CCAAAAATAGGGGTAATTATTTAGTAATTTCAAAATATAGACACGTGATATTCTATAGTA
TTATGATTGATGGAGAAGGTAGATAAGTGTATATAGTCGTTAACCAATTATCATTCAATA
TGTCCCCAAATGTTCCTTAATCACCTAAAACAATACCCACCTAATCACATTCTCCACCAA
TCATAATATTATAAAATATCACGAGTTTATATTCTAAAATTTCTAAATAATTACTCCTAG
ATTTGTGCATTGCATTAAATTTTAAACAAATTTAAAAGCATGTGTCCCATGCATGATGTT
GGCGCAAGTATAATTTATTAATATATCCTTAATTTAAAAATAGAATGAGAGCTCACCCAA
ATCACAAACCAAACAGGATCCATGATATTTTCAAATCAAAGGCACTCATCCTCGTCCACA
ACAAACAAACCCATCTTCATCAGTGTGACCACACCGCCAACCCCACTACCCTTTTTCTTA
ATCGTCTCTCTCCTATGCAACCATCAGAGGTCTGCTTAAAAATTCCCATTTTATAAAGCA
ATTCTGAAAGTGAGAGAGAATACATCAGAAAAAAATTCAAACCACTGATCTTTTTGCCCA
ATTTAATTAG
>TeaL_244046
CCCGGGGCAGGGACGAGCACCCCGTTGTGAACTGCAGGAACGCCTTGCGCTCCTCTCCAG
TCATGTTCACCAGCACGTTTACAAAGCGCAGGAATCCAGGACTGTCTTTGGTATAGCCGA
GCTTGGGTTCTGTGTAGTTGAGGAGGTCCTCACGGGACCACTGTGGGTTCTGGTCACCGC
ACAACATAACGCGCACCTCAGCCGGCGTGAAGGCGTGCAGCTTGCGCAGTGGGAACACAT
GGTTGAACCCGGCGCGCAACGCCTCCATCTGCCGCGCGATGCCGGTCTCAACCATGAACT
GGGTGGTCAGCTCCAGGTAGTCTTCCACATTGTCAAGCCTCACCTCGATGTCACTTCCAT
TGTTGACCAGGTCGTGCGAGTTGAAGCCGTACACCTTGCTGGAAGGCAGGTAGGTAAACG
TGATCATGAGATCCTCGAGCCTGGAGCCGTCACTCGACACCAGTGACAGGTTCTGTATCT
GACGCGCCTTGGCCTCGGGTGAGAGAGTGTTGTCCTGCACCACTCGCTGCTTGCGCACCA
CCAGCTCCCGCAGTTCCCGCAGGAACCTGGCCCGCTCCGGGTCCACCTCGTACAGGTCCT
CTACAGTCAGGATACCGCTAAACCATGGTTTACTTTCTTCAATACAGATCTTAGGC
>TeaL_244047
CTGCACGTTCAACACCTGTCACTAAATTTAAATCTAATTTTCCTTCAACTTGCAAGTCGA
AAATAAACTAAGCACAAAATAATTTCCAATTCCAACCAACCTACATTGTCACAAACGGTC
AAATTCCAGATTAACGAGGAAGCCAATAGTCACCTTCTGCACTAATGTTAACTTGAATTA
AACCTTCCTTCAGCAACCACAACTACAAAAAAAACTGTGATTGCAATCCCATTTCCCATA
GAAGGGATGAAAGGAGGAGAAAGCATAAGAATCCTTACCAAGGTTTCAAACAGGAAAAAT
GCTTTATAATAGAATCCTCCTTTTAATCTCAATAAGAAACAACATTATAGAACTAGTAAG
TAGTAACTGGTAAGAAATGCTTTAAACTAACTATAAAGATCAAAGTAGTTGGAGGGCAGT
ACCTTAACACAATGGTACTGGACT
>TeaL_244048
ATGTGTCGAGCTTTCCCCGTGACACTGAAGGGGTCAGCTCGGCTGTGGTTTAGCCAGTTA
CCAGCAGACTCCGTCTCCACTTTCCAGCATCTCAGTGACTCCTTCCTCAGCCATTTTATT
GGAGCCCAGCGCCAGCGACGCCCGGCAACCCAACTCCTCAACATTCGACAGACCGAGGGG
GAGTCGCTACGCAGTTTCGTTACCCGCTTCAACACCGAGGCCCTGCAAGTAGCGGAAAAT
GATGACAAGGTCATCCTCACTGCTTTCATGGCCGGTCTGCGGTCGTCCGACTTCCTGTTC
TCCCTCTCTAAAAACCCCCCGACCTCCATGGCAGCCCTACTCTCCAAAGCCCAAAAATAC
ATGAATGCTGAGGATTCCCTAGCCGCCCGGCAAGATCCAATAACCAAAAACCCGACCCCC
AGAGAAAAGAGAAAAGAGAAAAGACTCAGAATCCAGAAACACCCAGTATAATAGCC
>TeaL_244049
CGGTAGTTTAAAAATTGTCACAATCATTAATCAACAATTATTGTTTTGTTCTAAGGAAAG
TGTTGTTGTGAAAGTAAGCGATATTCCATTGGTTCCCTAGCGTAGCCTACTGCCTGCACC
GTGAGTTATGTTGTGAGCCACGTCTAGCTCGCCTTGGCCCTAGTAATGACAACGGGGCCT
ACGTTGTCACCGTGCAGCTTGTTGTACTTGCCGTGAGCTCCATCACAAAACGGGAACTTC
TTGCTTCTCCAACACCGACAGTAGGCAGTCTTCTCTCCAAGGTCTTCGATGTTCACACAC
TCCACAACCTTCGCCTCTTCTTTTTTTATGTCTGGGTTCACCGGCGATCTCGGTACATAC
AGACGATAACCAGCATATCCCATCCCACCAACTGCAGCGAAGAATGGTACTAGTGTTGCC
CAATCTTTAACTCCAAGTCTAAACCATCCACCAATTGAGTCAGGAATCGGCAAATTTTTT
AAATAGTTAGGAACTGACTCCTTGACTAATGTTGAAATCGGATACATAATTGTGGCACAG
TTTTAATTTTAATGACGATAAATAGAATGTTCTACTTATGTAATATAAAATATAAAGTGC
GAG
>TeaL_244050
TTTTTTCAAGAGGAAAGAAGATTTTAATGACTGGAATCGTACAACAATAACAAAAATTAC
AAAAAGAATACATTCATCTGAATAAGTTAAGAAACGTAGTGTGCATCGAGTATTCTATTT
GTCTTGAGATGGACATTGAGAGGAGAATCCAATTGTTCAATCGTTGTTTAGACCTTGTTG
AAAGCAGCGATGTCTACGCTTTGTACAAAGTCTTCGATGGATTCAATCTTTTCTTGCAGC
CAATCGACAGAGACGATGTCGTCTTCTACCACACACGAGATCTGCAGTTTGTGGATGCCG
TAAGCGAGAGGGACTAGCTTTGAAGCTCCCCAGATCAATCCTTGAGTGTTGATTTTACGC
ACTTCAACCTCCATCTTCTTCATGTCAGTCTCATCGTCCCAGGGTTTCACGTCAAGGATA
ATGTTGGACTTGGCAATCAGTACAGGTTTTTTGGATTTCTTTGCTGCATATTCTGCAAGC
CTCTGTTCCTTTATTTTCTTTGCACCTTCATCTTCTTCCTCTGAGTCTGAGCCGAAGAGG
TCAACTCCGTCGTCGTCATCATCATCCTTGGGCTTGGCTGCAGGTTTCTGGGCGGGGGCG
GGAGCTGCCGCGGCGGGGGCGGGTGCTGACTTGCCACCTCCCGACACTTCCAACTTGCTG
ATCCTGTCTGTCAGCTTCTTCACCAGCTCGGACAAGCTGTTCACCTCTTTCTTAAGGGTA
GAATTTTCCAACTCGAGAGAGCTAAGTCTGTTGTTAACCTCGACTGTTAAAGAGTCTGTG
GTCAATTTTGCAATTCCGTCCACACATTCAAGTGAACTTTTAATATGTTGACGAGCCTTT
GCTACCTCCTCAGCCAAAGAGACTTTCGTTAGGAGATTGTTAGAAGATACCTTGCCAAGT
TTTTCGTAGTATGCCCTTTCTGCGTCTTCATACTTGTATTTGTCAAACCAAATGTTTTCC
TGAGCCAGTGCAACTTCTACTGCCATGTTTTTAGGACTAGAAGGACTCTCTTAATTTAAC
GAAATGTAGAGATGACGGAAAGATGGAGGTACAAACGTGGCTTGACGTTTCGGCAAAATT
TTGGAAGAGGAAGAGCTCTTGAGAAGTGAGCAGG
>TeaL_244051
CGTGAATCAATAGTAACAATACAAACATTAGGGATGTTTACAAGTGTATGTAGGGAGAGG
GGGATTTTAATAATAGAGCTCCCATTGGCAAAGTTGAGTCATAGTGTAGGCCCCCCCCCC
CAAAAAAAAACCCTATTTCTTAACAAGATGGCAATGGACTTTGTGGGTAGTCTCTAGAAC
ACTTGTACAGTACGCATGTTCCATTATGCCTGCCTGCCAGAAATGCATTACTGTACTTTA
TGAATGTGTTGTGTTTCATAATCACTTATTTTTGGTCATGCCTTTGTTTTGGTTTAGACC
AATTTGATGCATAGCAAATATCCTCACCTTGTAAATATACTCGAGTCCATGAAACGTGGC
CTTTGGCCTTAAAACAGCTATCCTGAGGACTTACTAAGGATGTTTGAGCTTGCTTTGTAT
GTTGAAAATCA
>TeaL_244052
CTGATGCTTCACTTTTTTTTTAATTTTTTTAGTTATGTATTTTTATTAATAATAGATAGA
TTTACAAAAGGTGCTAAAAGTGGATACAACTACGTGTAGACAGGGAAACACATGCTATCA
TCCCATACAAGTACAAGAATCTGGCTAAAATCTAAGAAGCATGGATTCTTCTAAAAAGGT
TCCATGTCCATGTTGGACATGTGTTACACACCCATTCAGACATGCCCTATTATATTTTTA
GACGTTTTTAGGTGGAGTTTGGACATTTAGAATACATGTCTATCTCGTAGACACACATAA
ACACATTGTTAGTTTGGATTTGATATCCCTTTACTAGGAAAAAATACTTACAATCTCCAA
TCAATTGTGTGTACTAGTACTTGACCTCAAAACCTCCAAATTTGGAGGTTACCTCTTGCA
GAATTCTGAGTTGGAACACG
>TeaL_244053
CTGTACGAGCAGGGCCCACTTCACTTCACCGGCAACCGCAGCGGTGGCGTTCCGACACTG
ATGGACAACCCGTACGCATGGACGAACGTGGCATCAGTCATCTTCCTCGAGTCACCCGCC
GGTGTCGGCTTCTCTTATGCCACCAACGGCAGCACATCGACCACTGATGAGATCGTGTCG
CAGAACAACTACGGCGCACTCAAGACGTTCTATGCTGGCTTCCCCGAGTATGCTAAGAAC
CCGCTGTACATCACTGGTGAGTCGTATGCGGGCATCTATGTGCCGACGTTCGCTCAGCGC
ATCTATGAGGGCGCACAGTCGGGTGACAACACATTCCCG
>TeaL_244054
CCGCACAAACCGCAACCCGCACTGTGGACAGTTGTGGGTTGAATTTTTTCCAAACCACAT
ATATACGGGCCACTTTAAACCAATCTGCAAACTGTCCAAAATCGAATTGCGACCACCCCT
ACTAATAGATATACCATATAAAACACATACTTATTTATGAGTTTAATCTCTTGACTTGAA
ACTAACATAATATAATATCTAATTAAGTATATTTATTGATACATTTGATAGTGTACACGG
AGGCTCTTTCAAATTTCATTACCCACAAAACCATATATGGATTGTAAAAAAAAAAAAGTT
TAATAGAAACATTTCAAAAATAATTTTATATAAATATTTTATTTAGATTGCATCATCCAT
TTAAAAATTATTTGGACTGCACACAAGATATGGTTCCGGTTCCGAACGAATGATAGTTGA
GATAGTTTCGAACATTCACTACTCCTCACTGTGACAGTTTCGGAAACTAAACTGTGTCTA
>TeaL_244055
TTTTTTTTTTTGTGGTAATTTTCTGTGAGATAGTAAAAGGAAAACAGAGGCTTCTTCTTG
AAACTTACAAAGAATAACAAAGTCAATACAACTAGCATTATACTGATAGATGTTTATTTG
TTTGTTAATCACAAATATCTACATATACACTAAGAAAACGTATATGTATATGTATATTTA
GTGGATGGCGTGTGCAATTCAGATAAGTAAGCATACAAATAAATAATAATAAAACCAGGC
AGTTAACCATCAAAAGATGTCTAATGTTATTTGCCAAATATCGGAACGAGACCAACTCCA
ATGAAAAGTGCAATTAAGAAAATATATATATAGACAAAAATGAAATGCTAAATCGCTTGC
TACACTCCCGAGTAAGCTTCTGTCCCGTGTGTTTCTGATTCAGCAAACAGACGTAATGTA
TACAGTCCACACAAAAAAAGCATAGTTCATGAGACTCTTGTTGAAATGATATTGAGAAAA
ATATATAAAATCTTACCCCATTTCAAGAAGTACTTTTTGCTACTCGAAATCCATCTCCAC
ACAAGAACAATTGTGTTGCATGCAAAACAATTTTTTATTTTTATTTTTAACAGAAGGGAC
ACACAGTGAGATACATGTGGGCCTCACACAAATGCACCCCACTGTTTGTCTCTCATGTGA
TACGTTCTTCAAAAAAATTCTGTCTACTTATATTTTCTAAAGAGTAATGCAAGAGACCTC
TAAAACATCGTCCCTAAATTTACCCCTAAGGTGGCAAGGGATTGGGTCTTGGGTTGATTC
CAAATAAAAAAAAAAAAAACATTTAATATTGACTTGATAAAAAGGAATTTCACTTGTATT
CTATGGAATTAAAATATAGAAACAAGTTTGATAAAAGCATTTTTCACCTCTTGCTTTTGA
GAAGATTAACAAGGCCTTCTTCATGAGTAGTAGAA
>TeaL_244056
CCTGCTTATCGCGCCTCTACTGGCAAACACAGTGGACAACCACCCGGCGAAGGATGACTA
CCAGACAGTGCAGCTGCTCGGGCTGGTCCTGGAGCTGTTGTCGTTCTGCGTGGAACATCA
CACGTACAACATCAAGAACTGCATCCTCAGCAAGGACCTGCTGCGGCGCATACTGGTCCT
CATGAAGTCCAGCCACACCTTCCTTGTCTTGTGTGCTCTAAGATTTATGAGGAAGATCAT
TGCACTCAAAGATGAGTTTTACAACAGATACATCATCAAAGGAAATTTGTTCGCACCAGT
TATTGATGCTTTCATCAGGAACAACAGTCGCTACAACCTCCTCGACTCGGCCATTCTGGA
AATGTTTGAGTACATTAAACTGGAGGACATTAAGTCGCTTTGTTCACACGTTGTGGAAAG
CTACGGCAAAATATTGGACGAAGTGGATTATGTGCAAACCTTTAAAGCTCTCAAACTCAG
GTATCACCAACATCAAGACAAAAAAGACAGAGAAAAGGCTGCTCTTGACAGTGTGCCGTC
GATATTGAGGAACAACCGGTACCGAAGAGACCAGCGGCAACTGGAGGAGGAGGAGGAGAT
GTGGTTCAACGAAGATGATGATTTCGATGATGGGGAGGCAGTCGTGCCCGCCAACACCAG
CAACATCATCAACAAGAAACTCTCCACCGAACTCGACTCTATAGGTAAAGCAATCGACAA
GAAGAGTGAAGGCAGCAGTGGGAAACTGTTCGGAAGTGGTCCGAAATCACCAATCCTCAA
CAACAACCTAAGCACGATAACAGGATCGAGTCCGCTGAGTCCGTCGCAAGGAGACGTCAA
GTGTGCTGCTCTCTTTAAGAAGGCTCTGGTGGACTACGAGGGGGACTCGGATGAAGAGGA
AGAAGAAGGAGGTGAACTTCTACCAACGCCGAAAAGAGG
>TeaL_244057
TTTGTCGGTGCCAACCTAGTTGGGATTGTTAAGTTTAGCTATGATGCTCTCTGCACTCCC
CTGCTTTGTTGATGTAATTTTGCATGTTCTATGCCTCTTTCATCAATAAAGTTCTTTTTT
TGCTGATCAAAAAAAAAAAACATACCCATTTATGTACATTGTATGTACTTACGAAAAAGG
TAGTGATTTACAAACAGAATTTATAACTAGAAATTCACTAGTAGAACATGGCATGTTAGT
TTCTAATTATTTCATAACAAATATCCATCATCATTGTTATTATTTTCTGAAGTAATAGTG
CCGTGTCATTCTAGTTAGAAATTCTTTTTATGAAGCATTCCCAGTGAAATAAATCACTGT
ATTTGCTTTGGCCCACTACCTTGTTGTACAAGACTTATTTGACACATTCCAAC
>TeaL_244058
CCAGATGGCAGATGATGTCCCTCATGACGAGGCTATCCCCAAGCTTCCTCCAGTAGAGTT
CGAGGCAGACTTTGAGGCCGAGCCAGAGGTCGAGCCGGAGCTATTACTGCCGAGCATACG
CCCCTTCGATCCAGCGGGGAACCATCCTGAGACTCATATAGTGCCTACCACAGGAGGCAT
CAAAGCCTTTACTGACTTCACTGAGGATGTGCCAGATGACCTTATACTGAGAGAGCCAGC
GTCTCATTTGTCGGACATCGCCGTAGAGTTACGAACACTATTTTTCTGCAGTACTACCCT
TAACTGTTTGCATTTCTTGCACAGTTTTGATCTGATTTCATCTCATAGACTACCTTGCTC
TGACTGTATCTCATACATTACTATTTTATATTCAACTGTTCTTTCATTGCTTCATATACT
TTCATCTCATG
>TeaL_244059
ACTGTCAATGTGTATGTTTCCCTTGACTCTGCCACGTGTGTCACGGTCCTCCACAGTCTG
GCAGCTCTCCTCAGCTTGTTAAAAACGGTCGAAAATGATGGATAATTGAGCCGAGACACT
AGGTGAAAAGCTGGTTCTTCACAGATTACTTGCTCTCCCACAATTTTGTAGAGTTGCGAA
ACAGAGTAATTCAAAGTACACAAGAAGTCTTATGTACTCCATACCATCAATATCAAAGAT
TAGCCCAGGATCTGTAGCCAATTGTGGGGAAATATGACCAACACCAAAGTCCAGCTAAGT
TCCTAGCTGTTGAAAATTGCTGCTGGATATCGGACGGTTATTGTGGTCGAGTGACGTTGA
ACACAATTTCGTCTCAGGCACCTCAGTGTCATGCGCTGATGTTGCTGGCTTCGCAACACT
TATGCGCAACATTCATA
>TeaL_244060
AAATAAAAGAAATGGGCATATGGCTATTGTAGTTCCAAATTTTAAAACTGTTCCCTGAAC
CATGTAATACGCTGGATCACCTGTAGAACACCATAATTGTCCAGCCAAAGTGGAGGCTTC
TGAGGGGCAAAATCAATTATCACCCCCTTTTCCTTGAAAGAAACATGATATTTTAAGTAT
GAATGAGTTGACACGGTTAGAGGGGTTGGAGAAGATGTGGGAGATAACTGGGGTAACGGA
AATGGAGAGAGAGTTATGGTACACAGCCTCCATAAGTCTAAATGTGTACAAGCTCTTCTG
ATTATCATACAAACTATATCTAATCTGATAAGCTGATTTAGTTAACTCCTATTTATCAGG
AGGCTTTGAATCTGATTGAAAACTTTTTTCTA
>TeaL_244061
ATGATGGTTCCCACACTTCTAGGGCAACAAATTCATGTGGCTGAGGTAGAAGTGACACTT
GCGTCAACACCACAAATGTTAACAATACAGATGGGCAAACAATTCACCAATGCATCACTA
TAAATAGGTGATCTCAATTTGAGTGTGAATGAAGGGCAACTATATGAACTATTCAACTAG
ATGGCACAAGGGAAGAGTTTCTGGAAAGGGAAAGGGGGCAGTGCTAAGGGAAAGGGTGGC
ATTGGCAGCAGTGAAGCTGAGAAGAGGGTGGTTGTGATGACATTAAATAGAGAAAGAAGG
GTGTGTAAGGGTAGCGGTGAATTGGATGGAGGAAGCGGGGCAGTGTTGGTGGCACTAGAG
GGGGGCATTGTAGTGGTGGTGCTGACAGTAGAGTTGTTGAGAGAGAGAGAGAGAGAGAGA
GATTGATGATTGACGAGATGAGATGAGAGCCAAGCCAATAATAAGTTCTAATGGTATTAT
AATGGTCAATTTAAGTAATTCTCTAATGGTTG
>TeaL_244062
CAAGTACATCTTGTCTCCATAACCACCACCACTAATCACCTCACTGACTCAGTTACACTT
GTGAATAATATTATAGCTGATTCACCATCACATCAGCAGCTCAAAATCACATAAATCATT
CTGAAAGGAAAGATGATGATCCTAAATTATCTGCTGTGAAGAAATTGCAGAAGCCCAAAT
TTAATCACCCAGGTATGATTAATTCATTCTGATACAGCTATTTTCTTCAACATCAAAGTT
ATGAATGGTAACAACAAATCATGCTAATAAAAATAGGGTGTCTATGACAAACTTACCATT
CATAACTTTGATAGATGCTGCAAGAGCCAAACG
>TeaL_244063
TGCCCTAAATTTATATTTATATATGTAGTAAATGTTTTTTTCCTTGTTATATCCTTGCCT
TGTTTGGATCCTAATTTATTTATTTAAAAAAAATCTTTATGTCCCGTGTCGCTGTTGTGC
TTCTTAGGATATGGTCAATAAGCAGCCAATTATCATACCAGAAGAATATAGCCTTTCCAT
CTCAAACCAAATAATAAGTTATTAGCCTCACTTAAGACCTTCAAAAATCTCCTTCAGCCC
AGCTAGAGTCATTTGGACCTTGGAGGCTTTTGACTCTATAAGCCCCTTTTTTTTAGTCTG
TCTTCTGAATCAACCTAACATATGCCTCGTGGCATTGACCACATTACAGTCTTGTAATCT
CTCCGGCATCAATCAATCCTCTGTTTTAGTCTCACACGCAAGTAATCTAGCCCTCTTATG
TTTGTCATGAATATCCTGCCAAAAAAAAAAGTGCACACTATTATTCTCCAGAGCCATCAA
TTTATTTGGGAAGCAAGGATAAACCAGATCTAAGTCACCAATTCATATGGCGGGAGCAGG
AGAGCTCCAACTTCCAAAATTTGGAAGATTGAAAGCAG
>TeaL_244064
AAAATGTACACTTATTTAGGTCATTTCAAATAATCCCTAAGACAGGTAAATTTAAATTTT
GAGAGATAAGGAATTAATGATGAGATATTTGTTAAAGATATATAGACATTAACAGTTAAA
ATGGAGATTTTGAAGGAATTAAAATTCTGAACATGCTGAGGCGAAAGAAAGCGGGGTGTG
CTGCATATTATTTATTTTTATTATTAACTAATATTAAGATTTGAATTTGGGAGAGCATTG
CCTCTCAATGTTTTTTGTGTCTCATTAACTATTGTGAGAAGTATAATTAGGTTCGTATGG
CAAAGAAACGATAATACAACTACTAACTAATTGCTCAATTCGTTAATTGGGTTTTTTAAG
GGGAAAAAAATGAATCCGG
>TeaL_244065
ATCAAAAGGGACCAACATTGCATTGTGTTTCATTCAGATTCAAGAACTTTTGCATCTAGA
GTCTTTCTTTGTTCATGATTCCTTATACTAACTTGAATCAATGAATCTAGTAACTTTCTG
GCCAATACAGGAATGGGTTAGGTTATGACCTTATCATGTATAATTTGATGCTCGATTTGC
TTCCAGTTTTATAAGTTCATTCTACGCCAGACCGGTGAGGAATAGGATAACCTACATCCC
TAATGTGAGAAGTGGTTATTCAAATGCATAGCTTACAAAGCTGAAAAATACAATTAATGC
AAGGAAGAGTTCTAATACCTCATATGCTGGAAATTTGTGTTAATG
>TeaL_244066
CCGAGAATCAGAACTCAGCTTGAACAAAATTACCACTATTTGGTTATTTTGCTTGGATGA
TGGCTAAAACAGAAACAGAGTCTGTGTACAGCTATTAGCCAATAGGCAATCATAGCAAGC
CCGTGTTAGTAGGACATGTTACTGTGATGATGACATTCATAAAGTGTCTTTTGGTTGGAG
TTGATGTACTTGAAATATTTAACCAGATTTGGCTTCTAGAATAGAAAATTCGTGAAGTGA
ACATTGTATCACTCAACAAATATTAGACAAATTTGCAAAAGTTAGCTTAGGCACGCAGTT
GGAATACTAAGCAAGCAAATATGCCTAACCTCATATGGCTTTGGCATTTACGAGT
>TeaL_244067
CCCTTTTGTATGATGCCTGAAACTCCGTATTAACTTTTTCACATCCCCCTTAATGGAGAA
GAAGGCAAGAACAGGAGCAATCAACATCGTTGGGTAGACAGAAATGGCTTTTTTGGGATA
TTGATGTCTTCCCATAAAGAGTTACTTGGAGAGGCCCCAGAGCACAAGCAGTGTCCCGAC
AAAGCTCATTCTTCCCGGCCTTAGATAACCGAGTAGAGCTCCTGCTACAGAGAGGTAGCT
TCCCACTATAACCTCGATGCGGTGAATATCATTTGTGTCATCAAAACGCTTCAAGTTGTT
AAAGTTAGGATAGGCATTAAGTAGGTTGTTGAAGTTCGGGATACTCTTGTTCTTGAGGAA
AGCATCTGCAACAGCTCCAGGATACAAAAGAATCTTCACTACAACAGCAGGCAAGACTTC
AGTAGCTATCAAGTGACACGATGCGACCTCTAATGGTGTTGTGCATATACCACCTCTACA
GGGCACCCTGAAAAGAGGAAATTGTAAAAGAATGAGAAAGAAATAGGCGCGACTGGCTAT
GTATGATATGAAGCCTGCCCATTTCTTCGCTGAATAAGCCATGCACGCCCTCTCTCGTTT
CTTCAAAATGGACTTTTGATGGGTTCCAC
>TeaL_244068
TTACATCTAAATATATGCTCTCAACGTCTTCACATAATAGAAATTTTACAACGAATCTTG
AGACGGATACAATAAAGATTAGAAGATAGAGACTTTGGGACAAAGTATACACCGTATTGC
ATGTTCTTTATGTTGTAGACAAATGAAATAATGCAATGCCCATTAGATTATTATGCCATG
AATAGTTTGAAAAGAAATGTTTGAGGGGAAACAGACAAACCATATATATATAAATTGACA
TATAATATATAATATAATAAATAAAGCAGTCGAAGGTATGATGAGGAACGTCAAAAACCT
CTCTTAAGGTAGAATTTTGATTCTTTATGTAGCCATCAAAAGTGAAATATTATCCCTTAA
CCCTCCTTTACTCCTTATATTCTAATTGTTTATTATCCCAAACTTTACATTCTTATAGTA
AGATTTGAAGTATAGAAGCTAATCTCTTTCATTGGTACTTTG
>TeaL_244069
GGGAGAGGGGACCGGTCTCAGGACCTGGTCCCCGGGACGGGCCAGTCGTGTTAGCGCTAA
GGTACGAACTCGAGAGACGTACCGCGGAGCACGGCTGGTCGGTCCGGGTACACGTGAGGC
GTGAGTGAGTGCGCCCCGTGTTACCGTGTTACCGATTGTGAACGTCAGGCTACCCAAAAC
TCTCGCATTTGAAATGCCACAAACAAAAATCCGGTCACGGCCGGTACGCGGGAGCGTATA
ATTCCACAAACAGACTACCCTGAACGGTGGATCACTTGGCTCGTGGGTCGATGAAAAACG
CAGCTAAACGCGCGTTGACGTGTGAACTGCAGGACACATGAACATCGACAATTTGAACGC
ACATTGCGGCCCTGGGAACAATTCCAAGGGCTACGCCTGTCTGAGGGTCGGCTTTACTAG
AACTTCGGTTCAACCAATCTTGCGCCGCCAACGTCTGAGACAGCGGGGGTTTTACAAGTG
CGGGGGCGGTCTCAGGACCGGACGGTGGTGGGAGCGCTCCGGCGACCCCACCGTCGTCAA
GCCGCTGTCGATTCGCATGGTGGATGTCTACAACCACGATGCCCGCGTACCCGTAAAGGT
GCTACGCGCAGGATCGCACGGTTCTCCCGTACACGCCCCGCCGAGACGGCCGGCACAAGT
GCATCCAGCACTGTGACACTACGAGGAATCTGTCTTGAAGCTAAGGGACGCGGTACGGTT
CTCGTACTGCGTCCGCACTGGTCGGCTCTGTGTGCCGCGCCAGTGTACCGAAGGCAGGTC
AGGTGTCGGGCGAGCAAGCGGACCCTCGGGTCCGCTCTCGTCAACCCGATTAAGCACGGT
TCGAGGTGGAAGTCCGCTAAGTGGCCTGGTTACCCAAAGTCCCAGGCCTGCGTCCCGGAC
GCCCCCGAGGGGGTGTTCCGGCGGCGTTCGGAATCCGCTGGACGGTCGCGGTTCGGGGCG
CGTCTCGAGAGACGCGTCTCGTCCGCGGAGTTCCCGTGCAGGGTGCGGTGTGATACACTG
TTACGTGGGGTGCACTTTGTCGGTGGCGTCACGCTACTTGGGAGTTCCCTCGCCGGTCCG
CCGGCGTTGGTCTCCTCAAATACACAAGTCCGCGGTGTACCGTCCTAGCGACGGGGACCG
CGGCACGGTAGGCCCGGACGGCCGCGAGAACCGCAAGTCCCCCTTCATAGGGACTTCGGG
CGACCGCAATGCCAGCCCGCCTGCTCTTGCGTGAACGACTTTCAACGTGAAGATGGTCAA
CCACAAGGCAAGTGTCAGGTAGCCTCGCCGGTCCCAAGGGACCCGCGCGAGCGTGGAAGG
TTTGCTCTCGCACCTCGCCGGCTCTGAGTACCGGGGTAACCGATTGCGGCGCAGCGAAGC
ACGTGACCTCGGTCCGCGCGAGCTCGCCCAAAACAGCTGCGACCTCAGATCAGGTGGGAC
TACCCGCTGAATTTAAGCATATTATTAAGCGGTGGAAAAGAAACTAACAAGGATTCCCTT
AGTAGCTGCGAGCGAACCGGGAAGAGCCCAGCACCGAATCCCGCCCGACTTG
>TeaL_244070
ACTATTTCATAATCATCATTTTTTTTGTTTTTTTTTTTGATGTGTTATGAAGCAAAATGG
TGCATCTTGGGTTAAAACTGATGTTATTCAGACTTAAGAGTTTCTGTTTACGTGAGAAAT
ACATGTTGGTTATGCATTTCATGAAACATGATGATTATGCCTTGAAGCTGGTCTTAATTT
TCTTTGGATGTAGCCATGTTGAGTGGGAAGTAGTGTATAGAATTGAAGTAGTGTGACTGA
AAGTTATTTCTAAAGCTTGGATGGAGATTTTTGTTCTTCATTTTTCCTTCCTATGAGGGA
TTTTATTTCTAATTTAACTCAACCATTATATACTAATGTTTTTTGGTGCCATTTAGGATC
CTGATGTGATGCGGCTTAAAT
>TeaL_244071
TCATGGCATGTTGCAGGAAAATTGATTGTTGTTAGACCATGGGAACCAAGCCTCAAACTT
GAAAAGGAGCAATTGAATAATGTTACGATGTGGGTGAAGTTTTTCAATGTTCCTTTAGAA
TGTTGGACACATGAGGGATTAAGCTTGATTGCTAGTCCCATTGGGAGGCTCATTAAATTG
GATGAACCAACGGCTACTAGAAGCTGTATAGCATATGCTAGAGCATGTGGTGAAGTGTCA
TACGAAAATATTTTCCTAGATTCTTTTGTTCTAGAATTTGAAGAGGGTCAGAAGTTTGAC
ATAAGGGTGGAATACTCTTGGAAACCTCTAAAGTGTGACAAATGCAAAGTACTCGGTCAT
TCTTGTAAGAAAGAGAAAAAGAAGGCCAGAAAACAAGAGTGGAATCAGGAGGACCAAATC
CAAGAAGCTGTTACGGAAAAATCTAATGAAGTCAGGACAGAAGCGGACAAGATAAACCTA
CAAAAGTCCTTGCTTCTAAAAAGAAAGAAAAAATAAAAGGCAAAGGCAAAGTAGATTTTA
GCTAGGAAAGCAAGTCAAGGAGAAATGATACCAGGTTCCAGTCTCTTGGTTCAGCTATTG
CTAGAGAAGCTGGGTTCCATCCTCAAAGAGACCTAATTTTTGTTCTAGTGATGCTTCTAC
CTTGTATGGTTCTCATTACACAAGGGTGAACCCTCCCAAAAGGAACAAGGAGTAGCAAAG
GTTTGAAGTAGTCTCCTGGTTTCAGCTTTTCATGTTTTTCCCATCCACTCCAATTGTGAG
AAGCTTTTTGTTTGACCTATCCTCTTATGTTGTTAAAGGTTGTTTTTATGTGTGTTGACT
GCCTAGGCTCTCAAGCTGTGGGCATGAACCTCTAGCTGTGAGGGGTTGTTTTGTGT
>TeaL_244072
AATAAACACAAATTCAGGTAAACCAGGTGGACGGAAAACAACAGATTTATTCACACAATC
AATAGTCGCACAATATTTCGTTAACCAGTCCATACCCAATATGCAGTCAAAATGATCAAT
TCCCAAAGGCAATAAATCAACATACAACGTCACATTACCGATCATAATATCACATGCTGG
ATAAACATATGCACATACACATAGAACCCCCAGATGGCGTAGATACAGACAATAAATAAT
TCATGGATTCTAAAGGTCTAGTTAATTTCCGAGAAAAGGCATGCGACACAAACGAATGTG
TAGAACCAGAATCTATCAAGACATATGCATTTTGGGCACAAATGGAAATTATACCTGACA
CCACAGACTCGGTGTTTTGAACATCTCCAGGCACAAGTGCGAACACTCTCCCCTGCCTTA
AAG
>TeaL_244073
GTGTTATATGAATTAAAACTTTAAGGGAGCATAGTATAATTATGTCAGATTTTTTGGGGT
TTGGAGTATTGTGTTCAACCTCAAGGGAAGTAGTTAGACTAATTTGTGCCATATGTTTGT
GTAGTGTATATACCCAAGGACCTCATCAATCCTTCACTTGCGAAGCTATATAGACCTTTT
CCCACATAAATTACCAAGAAAGCTCTGTATATATACATAGTTTTAGCCATTCATTAGAAG
AAGGTGACCAATTATACTATCTTAGAGTACCTAATTGCTTTTGTGTGTGGCATACTAATA
TTAGATGCAATTCCTACTGGAAATGGGCATGTTGAATCTGGATTATGTCAAATGGGGTTT
CATCATTATCTGATTAAGTGGATAGGCTTTGGCATGAATGGAGAAATGGACTCAGATGTG
TGTTTTGATTGTTTAGATTCTCCAATTTTCCGAATGGGGTCCTTGTGGGCTGCTTTTAAA
GTTTTAAGACAGAATGATCCCCTTTTATGCTTAATTTTTTTTTTTGATGTTTTGTTTGGT
TGGGTGGTAAAGGGAAGGAACGGGGAGGGAGGGATGGAGCAAAGGAAGCCAAATGCTTCT
TGGTGCATGATAAGCAATCCACTTATAATCTGTATTCACCTTATCTTCAAAACATAGTCG
TGGTTGCACGTCACCTTAGTTGACAATA
>TeaL_244074
CCGAAAAGCAAAAACATTGCTATTAATTATAGGCTTATATATAGAGTGGTTAATATAGTT
AATCCTCTTAGTAAACCTTTACTTGAAGTAGAGTTATTTGAAAAAGTGAGTGCTCATACT
CAAAAATTTCAATCCAAAAAGGTTAACAGTTTGAGAAAAAAAGGTGTTGTTTATCTAGAA
GAACCTAGATGAAAATCAACAAGTGATCTTCTTAGTAGATCTAGTTCTACAAGTAGCCTA
GAAAGAATAAAAAATCTTACTATAAAGTTTAGACGAATCTAGTACACAGTAAAGTTTAGA
TGAAGAAATAATAGGAAACTAAACAATACGTATTCCTATTACAAATAAATCTTCATCAAA
AATATCGATAGAAGAACACTAAACCTAAAAATGTTTTCCATACATTATCCCTCTATTACT
ATAAATAGGCAATTGATGGAAAGAGGATTTATCAGGAGAGCAACTCCAAAAAGGTGTGGA
AGAAAAAAATTCAAGAAACAATTGAAGAGAGGAGTAAAAAAACCTCCACTACTAGTCAAT
GCAAGAAATGGACATGTCCACTTCTGAAAAATAAGCAGGAGTATACATGACAAATTAGCC
GAAAAATGCTAGAATCTTGTAGATGGGTCACATAACAAACCAAACCAAGCCAAGAAAGGC
TCACATGACAGAAGAAGCCAAAACAAATGAAGCCAAAGGAAGCTCACATAATGGATACAA
CCAAGGAGACAACTAAGGAGACACAACAAAGTAGATCACATGATAAGTAAAGTCAAAAGG
ATTACATGTTCAATAAAGCCAAAGTGGTGGAGATACTACTAAAGTTTATTGTCCTGTTGT
TTCAATGAATTAGATATGTAAAAGGTTCTTTGTCTTGTTGCAAGATTAATTTATCTGTTT
GATTAGGTGGACTTAACTTAGGAAGATTTTTCCTTTCTTTGTTATCCCAGG
>TeaL_244075
CTTTTTCTTTTTCTCCTCTCTTGACAAAATTCTTGTGTTGTGTCTTTTTGAGTATATTTT
TGTATAAAAACAGAAAGGTTGGCCAAAGACCTGAAATTGACCATTTCAAAAGAAAAGATT
GCTTTACATACCCAAAACCATGCCCAGTGGTTGTGTCGAGAAGGTGACCGATGTCTAGAT
GATCATGAGATGGTGTTAGTTATGATGGTGAATTCGATAACTACGCTTAGGATAATGTGA
GGAGAATTGTAACATTGTTTCAATTTTGGGAAGACTCTTGGAGGGGGGAGTTTCCATTTG
CTCAGTTGTTTCCACATCTGTATTGGTTATCTAGAGTTCATAATATGTTGAT
>TeaL_244076
AATGATTGGTTAAAAATAGCCAAATTGTTTATAAGTGCGAAGAAGACTCTGGTCGTTGTT
GTTTCGTTCTGTATGTGTTTTCCTAGTTGTGTCCGGTCCTGTGCATTTCGATAATTGTTA
ACGTTTAGTTGAAGCGGATGTTCTATTTTAGTACTGTACAATTTCTTCTTCTGTCTTGCC
TCTTTGTTTTGTAAACATTTAAATCATCGATAACTCTTTCTTTAAATTAAAGCTATTATT
GCATAGATGTATTCTTATAAATTATATAAAAATAGTGTTAAATTATTCGATTTACTAATT
ATTTATTGTAAACTACCTAAATTATAACAGGTTTTGTACAATTTTATTTAATCGTAACGA
TTGTAAGTAAAAGTCGGCGGGACAAGTCCCGGATGGAAAGAGAGCGGACGATACTTATTG
TAAATAGAGGGCGGTGTTGTACATAGTTCTACCCTGGGCCAATCTCTCAAGTACTTAGCC
ACCTAACAAATCGTAGCCTACATTTATTACTTTCCTAAATAAGAATAAATTTATAATAAT
TGCTGTTTTTCAATGGTAAAGTGGCAACATTACACAAACTAACAATGTATTTTGTTTCGA
AGATTCCTTCCCAACACCAACTTTCCACG
>TeaL_244077
TTCTTCTAGCATTTTGAGCTCCCATTTCAGCATGATTAGGCCTCTGTTTTGGCATGTTTA
ACCTCTGTCTGGGGTTGGTTTGGTCATTTGTGCTTTGTATTGCATGCCTCTAGTGTTATG
CTCTTTGCTAGCTTCAATGCTTTCGACTCTGAGCATGTCTTGCATGCATCATTTTCATGC
TTTGATGTCATTTAGCATCCTATTTCAGTGCTGGAATATGTGCAATTGCATTCCATCTTT
CACAGTGTTTTATCACTTTCGAAAGTGGTCTTAAGCCCTTTGTTGGTTTGAGCACGAAAT
TGAGGCGTTCATGCCTAATGGTTTTAGCCTTCTCTTGAGGGTTTCTACTAA
>TeaL_244078
ATTAAATTTCCCTTCATCTACCATCTCTTTCACAGTAAACTCTAGCCCATTGCCAATCAT
CCCCTTTTCCATCCTTTTTAATGCCAACAGTTTCTCTTCCACCTCTCACTCCACCTTCTC
CCATCATCTGAAACCATTTTCGTCCATTTTTATTCCTTATCCCTCCACCTTGTCTCCCCC
TGTGAGAGATGCTAGATGGAAGAAGATGGAGGAGAGATTAGGAAGAATAGAGGAAGGGCG
GGGGAGGAATTAGGGAGAGACCATATATGTGTCGAAGATTAGTTGGTTGACAATGGATTA
GAATTTGTAGAAAAGAGGGAAGAAAGGAAAAACAAATGGAAGGGTACTTTGGTAAATCTA
CAAAATTATGTTTCATAATTATTTTTATTTCCTTTTTATATGCATTGTAATTATTTTAAA
CCCTTCATGCTTGTGTACTTATTCTTTAATCAATCCATTTATTTGTAATTCTTTTTTTTT
TT
>TeaL_244079
ATATTCTTGCTATACCATTGTCTGGTAATTTACTACTCCTGAAAATTTATTTGCTTTTAG
TAGCAGAATTGTTTATAGAAGCCTTGCTTTGTGAAATTGGTGTTTGAAAGCAGAATTTGT
TAAAAGCCATTGTTTTCAATTGCTTTTGTTGAAGGACTAATTTCACGTGTATGTATTCCC
TAAATTATTCCCATTTTTTGTGTTTCATATAATTTGTTTGTTCTGTTAGTCTTTAGAGTT
TCTGATTTCGTCTCATGCGGTCCAATTGGAGTTGGTTGATGGATAAAAATGTCATTTTAG
ATTTTGAACAACTTTAGTGAGGGCCGCGAAATTGGGAAGAAGATAGATGCTTGGTTGTAA
GGTCTAAGTTGTTTAATATAGTGTGTGTAAGAAGATGAGTTTTTAGTTCTATGATATTAG
TTGTTCAAATTATAAATTTTGCCCATTAGGTTAGGCTTTCAAGGTTATAGATTGGGACAG
GCGTG
>TeaL_244080
TCAATTTGAAATTTTCTTCCCTTGAAGCCGTAATTGTGTTCTCCGTTGCTTTTAGGGATT
CAATTAGTCTGGTGTTTTCTTCTTGTGCAACAGTCCTGTCGTCTTCAGCCCTTCTTATGC
AATTGACAAACTCTATTTCTTTGTCATTCCATGCTAAGAGTGACTCCTCAGCTTCTAATC
TCAGTCTCTCAACAGTGTTTTTGTACTGCTCATTTTCTTTCTTTGCTTCATCCAATAGCT
TCTGATACCTCTCCTCAGTGCTCCTCACCATCACCTTCAATTGTTCTGCCTCCTGTTTTA
CGTGCTCTAGCTCCAATTCAGTTGAGCCGAGTTTCTCCTTCACCTGTTTGGCTTCTGTTG
CAACCTCTTTT
>TeaL_244081
CAAAAGTAAAAAAGTGGAAAATAATGTGTTCATAACAATGTATAGATTGAGCCTTTTTGC
CAATATCACAACACCACCACCACCGCCACCACCGCCACTACTGCTACATTATCTCTTACA
AGAAGTCATTAAAACATAAGAAGAGAGCAACTTGCAAAGATTTTTGGACATGGAAAGTGG
GATTATCGCAATTAGCCCAATCCTTACAAAAGTTAAAGAAAACCACCACCACCAACCATC
ATCATAGATATACTCTCATGACAGCTTCACCAGTACCAGCCTCCACCATGATCCAATGCC
CTTTGTAGCCACCCCTGCCGCGCCAACAGTAGTCCTAGAGGAGGAGAGAAGAGGAGAGGA
GCGTAACATGGCATAGCATACACACAAAAGATGAGACAAAGGGGGGCTTTCTTTCACCTA
TCCAGGCTCCATCTTCAAGAGAAAAAAAAAAGCTCAAAGGAGG
>TeaL_244082
CATTGTCGTCGCCTCCCACCCCTTCATCTCTCCTGTGCTTAGGGTGTGCACAGGTCGGTG
CAGAGTGTTTTCGGACAATTTTATCAACCAAACCGCACTAGGTGGTTTGGCAAATTTTCA
ACCTACTAGGTGGTTTGCCCAACTGTTTGGCAAACTTTCAACCTCTTTAGGTTGGTTGAT
GTTTTCGTTTAGATTGGGGGTTGTTATCTTCTGTTTGCAACAATAATTGGGCACTCAAAA
CTTACACTAAAATTGGGCCTTGAATCCACATGCTAGTACCCATTATCCATTCTATTTGGG
CCTCATTAAGGTCCTAACATTTTTTTTAATGATTTACAAATTGAATATAGTGTATTTTTT
TTTTTTAAAAACCAAAGCACCAGCCATTGTGGG
>TeaL_244083
CGCAAGAAGATCCACGAGTACCTCTTCCGAGAGGGCGTTCTCGTCGCAAAGAAGGACTTC
AACCTTCCCAAGCATGGCGACATCGACACCAAGAACCTTTACGTCGTCAAGGCCTGCCAG
TCTTTGACCTCGCGTGGTTACCTCAAGACCCGCTTCTCGTGGCAGTACTACTACTACACC
CTCACCCCCGAGGGTCTCGACTACCTCCGCGAGTGGCTCCACCTCCCCGCCGAGATCGTG
CCCCAGACGCACATCAAGCAGCAGCGCTCTGCTCCTCCCCGGGGTATGCTCGGTGGTGAC
GACCGTGAGAGGCGCGGTGGAGGCCGTGGTGGCCGTGGCGGTGACCGTGATGGCTACCGC
CGCCGCGACCAGGGCGAGAAGGGCGAGGGCGGTGCTCCCGGCGAGTTCAAGCCTGAGTTC
CGTGGCGGCTTCGGACGTGGCCGTGGTGCCGCTCCTGCTTCTTAAGCAGTTGTTGCTTTT
CTGAGGAGTAAAGGCTGGCTAAGGATATTTTCTTCATGTCGGAATTTTGCTGCATCACAA
AAAGGGTTCGGTTACGCTGGCATAGAGCCACATGAACGGATGG
>TeaL_244084
CCGGGCAAAAAAATTTTCATTACATTAGACCAATATGAGTAATTATTTCCATGCTATGCT
GGCATATCCACATCAGACCATGTTCGTATCTTGTGTCATGAATGTGCTATTTATTAATTA
TTAAAAAAAAATATGGATGTGCTATTTAGCACACCCATAGAAGAAAAAGAAAGGGCAAAT
GGAGAAAGAGAACAAGAAAGAATGAAAAGCAAGGAAGAAAGACGAGTAGAGAGCATTATG
GAGAATCTTGTGTGTGTGTGTGTGTATATAATATATATATATATATAGAGAGAGAGAGAG
AGAGGAGAGGAGGGCGATAATCAGGTTGTGGTTCAACTAGAAACTAAGATCTCTTATAAC
AATGATGTCAAAGAACAACAGATACTAGGCCCATTTCTTTCTCTTTTCATGAGTGGAGCT
GCCATTAAAATTGGAGTATAAATGCTTGGCATTAAACAGTGTCTAATTGAATTAAAACAA
TGGATAGACATCATACCTTGAGGGTTAGGTGCCACAA
>TeaL_244085
TGGAAACTATAATAAAGTTAATTTTCTTGCACAATTCATATTATCATTGTAATTAAGTTT
TAAATTTCTTGTAAAAAAAACATATGAAAACACTAGAAAATTTAAATTTGTCCATACAAA
GAGTTGCCTATAGTTAAAAATTCAAATTTCTTACAAAATTTTCATCCCAATCAAATTTCT
CTATCTTTCCACCATTTTTCTTTCTAACCAAACAGAGCCCAAAGTATCATCTTTTGAACA
CAATAGTGTAAAGGAAAAAAAATCAATCACTGGGTTAGATTGGTGTGTGTGTTTTTGTTT
GTAGTTTTGTTTGCACTTAACAAGACAGTGAAAAACAGCATAGGATTTAGACAGAACTTC
GATGAACGCATCCCTTGCGAGGACGCTTTTATGTTTTCTTCTGTCGCATAGCTATGCTCA
TAGTGGACATCCTCGAAACCAACTAATATCTTTGCT
>TeaL_244086
CTACTTTGCATTAGAAAAATATTCTGTATTTTCTAGTGTTTGGTATGAAGAAAAACAAAA
GTCATAAAAAGCAAACCTAGGAATACGCCCCAACCAAACCTAAGAAAACAATTCCTACAA
AAATGTTTATAGAATACATTTTCCGTTAGAAATTAATTTCTACCAAAACAAAATCTAATG
AAAATTGACGCTTTTTTTTAAACAGGGGCCGCGCGAACGCAGGCCCCCACTAACACAAAT
TATGACGTAGGCTCCACCAACTTGGGTAGACCTTAGGCGGGCACCCCTCCTAAGTGCAAT
GGAGGTCACCAACCTAGGCCATGGGCCTTGTTGAT
>TeaL_244087
AAACCAAAAGAAAATTGACATATGTTAGTAAGCTGTCCCCTGAACTTCTACATCTAAATT
GCTTTGTTCACCTTGATCTAGAGATGCTAATGTTATTAATATATGTATATATGTATAAAA
TTTTCTTCTGTTAGTTTGATATTAGCAATTTCCCCATGCCTTAGAACAAGCCAAGTTACA
TGATGCTTAAATTATCAGGCAATATTAATATATTGACTATGTTGCAATGCTATTTAACTG
GAATAGAAGTTTAAGGTTTTTGGCTGCATAAAGATTATTTCTGTGGAACTATTGGAACTG
GTCTTCATTATTATGATTGAAGATCATCAGTAGAGAAAAATTGGAGCCTCATTTACCTCT
GGAGTGAAGTTTTTTGCAGAATTTCTTGATGTTATCTTTTGACTTTTGGATATGTATTTT
TATTCGCAATTATTGAT
>TeaL_244088
CAAATAATAATGTGTCATATATGTATATTTAATATAGAATAATATTTAACAAGCCAACCG
AACATGATTACTGAGCCAAACTTTTTCTTTATTATCGAGCTTTGAGCCAAGTTTGAGCTT
CATTTTGAGCACTATAGACAAACAAGCTTTGCTCTGCTCATTTGTAGCCCTAATGACTAA
GTAAAAGACTTTCTCCCTGTGGCATTTCCATCACCTTTGCTTAGAAGCTTCTAACTTAGA
TCTTGATATTGTACATTCTTTCCAGTCTATTTCCAAATTGGATGATGGGGGTGCTTTTAC
GATGGGTGAAATGGGTTTTATTATCTTTGGAAATTTCAAAAGAGATTATCTGCATCTGCC
TACCTGGTTCTTTTTTATGTCTTCATTTTTTTCTGAGTGTCAGACATTCTCCCTATGGAA
TTTCTTGTTGTTTTCCTTGGTTTCTAATAAAACCATACATTTAGATCCCTCAACTATTAA
AA
>TeaL_244089
CCCAAAGAAAAAGGGTAAACATAAAAGAGGGTAACCATGAAAGGTCACTATAATAATAAT
AATAATAATCAAAGAACAAATAGAAACCAAAATTCCCAAAGAAACATGTACATCGTGGTA
AAGTGAAGCCTAATCAACACAGAGGGTAGCACACAGAAACCATAACTCAGTTCTCATAAT
AATTTCCCATGTATACCCTCTGTTTGTTTCAGCCGAAAACATTTTCTATTGACATTTTTT
TTCCAAAAAATATTTTCCAACAAATACGTTTTCCTATGTTTGGTTGCGTCTTTGAAATTA
ATGTACTACCGATTGTATTAGTGGCAGTGGGTGGTGGTGGTGGGTGCAGTGGTGGAGGTG
ATGGTGGCATTGATAAGACTTTAGTCTGGAAAACGTTTTCCACCACCTTTTAAAAGTGGA
AAACGTTTTTCACGCAAATAGACTCATCTTTTGTTGACCATGAAAAACTTTTTTGCTATT
GATTTTCGTCTTCTGGTGTACCAAACGCTAAAAAATACAGAAAATGTTTTTTCTACCCAG
ACAAACAGAGCACAATTCATCAAAAAAACAATAAATCAGTTCAAGTTCTTCAGACAGTAC
GAAGACTGGGGCTCCTGAGAGCAGTTGTTATGATGTTCTTATATACTTACAATCTTGCCA
TCCTTCCTTGCT
>TeaL_244090
TATATTATAAATACAATATATGTTCAAGCGGTCAGTTTTAGTTTAGTTCGGTACACAAGG
TGTTTGAACAGATACTGAACCGAAAACCGAAAAAAATAAAATTTAAAAACCGCACAGATT
AATTCTTATTAAAAAACAAACCAAATATCGCCGTTTTGGCGGTTCAATCAGTTTGGTTGA
TTTGTTCGATTTTTCTTACATCCCTAACTGAAACAGTAGAGAAGCTCAAGCCATACAATC
TAGACCTTCTATTGGAGGACTCTTTGTAGAGATTCTCATGAGAGCTGATTACACTCTTAC
AAATGTCTCTTTTGAGGCCATTTTAGCCAGAAAAGGTGTGTTGACTGACAAACTGAGCAG
AATTTAGTGACCACTGTAAATAAAATAAATGCTGTAAATTTTCCCTGAAGCCGAAAGCGG
CTAGAACAAGATCGACTGAGTACCAGTACTGAGAATTTTGTATCATCGTCACCATCTTTA
TTGTGTAAGTTTACGAGTCTTTTGAACTAACACCCCTGCTTTCATTTCTGGAAAAGTAGA
AATGTTGCATAATCATACAATTGAACTTGGGAAATATATAAATTTTAATGGCCCTTATTC
TTCTGTGAGTATCATTTAACTTTTTGTGGATTTTCTGATGATGTTTGACTAGTTTTAAAC
ACTGAATGCAGAGATTAAACC
>TeaL_244091
GCCATTACTTGATTTTTTTCATGGAATATAGCTACAAAAGTAATTCTTCTTTTTTATGTT
TAAGCTATCTAGTCTACGTTTAACAACAGCCCAAAACAAACTCTTCCTATGTACGCTCTT
TATGTGTGTACCCCTCATAAATACAAGACAAACTTGAGATGCACACCTCTGATTGTGATA
CACAAGCCTCTGGAGAGTATTGAAATATCAAAGTGTCGATACAGTTTTCCTCCGCCTTGC
CTCAAGGTGAGCCTCAATAACGCCTTTTAAAACTTTGGACATTAATATCTATTATAACTA
CAGGAGAATTCCATCATGTGCCACAAACTTAAGAGAACAA
>TeaL_244092
CTGTATGTTTCATGGATGACTTATCAAAGTGTTCCACTCCATTAAGCAGGTTTTGGTGTG
CTTTTTCTTGCTGGACAACATCTTTGTCAGGAAGTAGATTCTTCTCATGAGTTTCAGTGT
GCTTAAGCTTGCTACTATCAAAAGCTTCAACTCCTTCAACCAAAGCCTTGTGAGTCTTTT
CTGTTGCGACATCTTCAGCAGTGGGTAGCACCGTCTTCTCCTGCGTGATGGCGTGTTTCA
TGCTGGTGGCGTCGAAGCCCTCGAGCTGGCTTTTGAGGTCCATTGCCACCTTGGGCAGGT
TGTTCAGAGACGGTGAAGACATGGCGCTGTACTTCGGCGATGGGACGACAGGAAGTATAT
TCCAAGGATCCTCAAAGATAGGGAATGGCGACGTTTGCGCCGCGTCCGCACTTTTCCACG
GGCGTAACTGAATGAAGTAGCTGACAGCTACTATCGAGACAGAACACTGATCTACTGAGC
TGGTCGGCCGTCGTACCAGGGGAAACAGGCAACGCAACAGCAGCCAAGAGCCAAGCCAGC
CACCAGCCAAGCAACCAAGCCAAAGCCAAG
>TeaL_244093
GCCAAGAAAAAGTAAAAAAAACACACCTTTTTGGAGTGGAGATTCTAAAAATGGTAAAAA
ATGAAGACAGAAGAAATTTGGGAAAGTTCAAGTGGAACCAAACTAACCTATTTGGAAGTT
AAAGAGATAGCAAAGAAAGCCTGAGCTTCAGTGGCAAAGAAAGAAATAGAGCAAAATAGA
ACACAAGTCTCTGCTCTACAACCCTTCTCGGAGCTCTCTCCCTCTCTCTCTCTCCTTTTT
GAGCAAGAAAATGGGTTTACAGAGTCCAGAGACTCTCTCTCTTTCTCTCTCTCTAGTCTC
CACTCCA
>TeaL_244094
AACAATGAACTACCAGTGACCCCTATGCTCTTGTTCGTCCTGAAATCAGCATTAATTACC
AAGTACAACTTCTCGATTTTCTCACACTCGCGAGCTTTGGCAGCTCACATTGGACCATTT
TCTTGTCCTCCTCCCTCACCCACCTCGCGACTTTCACGACCTCAATCATCCAACCTTTCT
CCAACTAGGCATCTTAACTTCTCTTTGTTTGTTGCCCATGCCTTGTCACTATCATTTTGC
TAAACCCCTAAACTCACTAATATTTGTATATAAAATATTGAATTTGGATAATCTACATTT
TTTTATATATTTTTAAATTGAGTAATGTTAGAATTATCATATTTGGATATTATATAATGT
GACATCTTTCATGGCACTAATTACATCATTTGATACACTCCACATGATATATATGAAGTG
TCACCTAAGGCATGATATCAAATGTAGTCAACAATAAATTATTAAAATTTTATTTTGAAC
ATTCTTTTGAAAGATTCCAAATATAAATAACTAAAA
>TeaL_244095
AAATCAAGTTTACTATGAATCTACCTAGTAGGCATCCACGGTGGGCCTCTTCTTGGGGCT
TTGTATCTGTCTGATCTCATACTCAAGATATCAAATGATTCAAATTACTTGAGTAGAAAC
CTTAGAAATTGGCTTTTAATTTAAATTTTTTGATAGAAACCTTAAAAATTGACTTGTAAA
GAGAGGTTGTCAAAAACAATTATTGACATGGGATAAACTTTACTTTGGTAACAAGTATGA
GTATTTTTGTTATCAGTCCCTTAGAAATCCACATGTAAAGGAAGGATGTCGAAAACTCGT
GTGCATGTGATCAAG
>TeaL_244096
GGCATCCAGACTTTTTCATCTCCTGTATTATTTTTTTCCAACTCATCAAGAGATGTGCTT
GGACAAATAAGAATAGCAAGAATGTGGAAATAAACAGGCAAAGAACACAAAATAAAAAAT
AAAATAAAAGCGCACCATTAGCCAGTGTTGGGTTCAAACGACAAATTATCAAAGAGAAAG
AAGCACAAGAAATTGAATGAGATTTCTTGTATCCGTTTAACGTAGGTATAGTGTTGGCCT
CTATTTTAGGATGTAAAGTAGAATTCATGCTTTCTACTAATCTGGGATTACCTTTGGGTT
CTACATATAAGGCAAGTCATGTTTGGGATGACATTGTAGAAAGATTCCAAAGAAGATTGG
TAGGAAAAAAAAAAAAAAAGGCAGCAGTACCAGTCTAGAAGTTGGCTTGTGTTGATTAAA
AGTACGTTGTTGATTTGCCTACTTACTTTATGTCTATTTACTATTCAAGTTGCCAAGAGA
GCTGAAAATTGCATAGGGACTTTCTTTGAAATAGAATGTCCCAGTTCAAGAATCATTTGG
TGTATTGGGATACAGTTTGTATTCCTATTAAGGAGGGTGGTTTGGAGACTTGAAACTCAG
CCTATGTTGTGCTTAGTGTTTTATCTTTTACGCAATCAGTCCCAAACCTGAAGCAAGGAG
GGCTTTTGTAGGCTGACAGTTGACGTAAACCTAATAATCACACCTTTA
>TeaL_244097
GGCGGTGGCGGTGGTGGTGGTGATAGTAATGGTAGCGGCATGGTAGTGGTGACAGTGATA
ATGGTAACAGTGGCATGGTGGTAGTGGTGGTAGCAGTAGTGGCATGCTAGCGTTGATGGT
GGTGGTAAAGGTTGTGAATTTGGTGGTTGACAAACAAGTCAAAACTAATATCTACAGGAC
ATTCTTCCATTCTAGTGAATGATAATTTCAAAACATGTATAGCTGACTCGTCAGATAGGC
CATAGGATATGTTTGACTTGTGATAATTTATTTTTGATGGATTATGTAAAGCTAAACAAT
CACTAATGCACCTATGCAACGAGGAAGGAATAAGAAGAGAACACGGGTTTCATAGATTGG
CAGAGCACATACTTGTTG
>TeaL_244098
ATCACTTGCTCCACTATTGAAAACATTAGCCACAGTACCCACTGGCTCACCAGATTCCTG
AAAGGAAAAAAGAATAATCAATAACAAAGCAAATGAAGCTTGCATGCCCTATCAAATAAA
ATGAGTTAGACGTGTCAAACTCAACCCAAACCCATGAACCCGCCCAATTACACCCATTTA
AAATCCATTTAAACCCGCCCGAATTCATAAATATGTTTAAATGGATTGCATTTTGAAAGC
CCAATTAAAATCGAGTTTAAATGGGTTGGACATGAGTACCTATTTAAACCAGCTTAAATG
GGTGCCACAACCTCCATCACACATCCATCATTACTACCACTACCCCATCACCACCACTAC
AACCACCATCCCACTACTACAGCCGC
>TeaL_244099
ACAGTCAAGGATATTACGGGAAGAGGGAGGCGATCGCGACGGTGGTGGGGGAGGAGAAGA
GGGTGGCGGCATGGTGGCTTAAAGAAGTGGGGAAGGCAAGGGAAGTGGGGAAGGCGAGGG
AGGTGGTGGATGGTGGCAAGGGGAGCTATAAAAGAGGGGTGGTATCACGAGATGAAGGAG
AAGAGAAAGAGAGGGATGCTAGCTTGGTGGCTGAAGGGGGTAGGGAGGGCTTGGGAGGTG
GCAAAACAACAACATGAGGGATTGAGAGAGGGTTGCTGAGCTAGGTTAGGGTTTTGACAT
GGTTTGAATGAAGAAGATGAAGTGAAGGGTAACATTGTTAGGGTTGTTAGGGTTTGGTGG
TAGTGATGAAGATAAGGGTATAAATGG
>TeaL_244100
CTAGAGGAAGGTCCCCACTCTAAAATGGGCCCCTTCCCCCACTCTAAGGGGGTTGAGCTA
AGTGTTCAGCCTTGGCCCATTTCCCACTCCGAAGTAGGGAAGGCCATTGGCTAGGCCTAA
GCTCCTTTCCTCACTCTAATATGGGTCGAGCTAGGGGTTTGGCCTTGGCTTCTTTCCTGC
TCTGAAGTGGGCAGGGCCATGGGCCTAGCCTTAGCACATATCCCCACTCCGATGTGGATA
AGTCCGTGACTTAGACTCCAAGACTCTTACTCACTCTGAAGGGAGTTGGGCAGAGTTAAG
CTATAATAGAACAACCAACGCTATGCGAATGAAAGGCGCGTGGTGCCTGCGAATATCGGA
ATTGCCTAAAAGAGTCTCTGTTCTCCTCTAATGAGGAGCGACCTAACATAACGACTGAGT
GCCAGGTGGCAGAGAGAGGAACTTGGTGAGCAAGTCAAGCATTCCCTATAAAAGGTAACC
TCACTCTCCTCTGCAAGGGATCGATCTCTCTTCACTCTATACACTCTTCTCTACCTTCTC
TTTACCAAACTTCAGTATTGACTTGACCATCAGAGGGATTTTCGACCAACCCCCAGTCGG
GCAAC
>TeaL_244101
CGCAGAACCCATCATCCTGCTGGGCAGACTATTCTGAGTCTGACGACAAGGTTTCAAGTA
AAGGTTGAAATCACCATAATAGTAATGGTGGTGATGCCATAGTTTTGGGGTGTAATACTA
ATAGCACACAACCTATCATCCTTGTTTGGAAATCAAAGCTTGTGTTCTTTCTTCCCCTGG
TTTTCCAAATGCGGGCGATCAGTTGGGTTTACACCAACAACCACTGAGGCAGTACACTTT
AGGGACCATATAAAATGGTGCCAACAAAAAACCAGTACGATGGGTTTGGACCTAGTCTCT
TGAAGCTCACATGTTTCTTTCTGACCTTTTAGAGTCTGGATAATACCATCCTTGTGATAA
TATCCAAATTTGAACTCCACAAACAGCATGAATTATTGACACAACTTAGAAAGAGATGAA
AAAAATAACTTTCAAAGGTGATCAAATTACCTGTGGAAGGTCCTTCTTCATC
>TeaL_244102
TTTTTGAATAACTTTTTGGCTTGTTGGCAATATGCCAAACTTGGCCTTAGTCTAAGATGG
CAAGTGATGGCCATGGTAGTAATGACAAAAATCCTAACTAAGGGATGAGTACATAGGTGA
GACATAGCCAAGTTACAAGCCGAGCTATGCTACAACCAAGCGGGAGTGACCAAGCGGTGC
TCTTGGTCGCTCCTTGGCACACCCTATGGGAATGAGGTATGCAGGGCTATGGCTAGGCAA
ATGGGCTTATTCAAGTGAGACGAGGTGCCGAGCAATGGTGTTATCAAATGGTCTATAGCC
GAGAAGTATTGTAGGCATGCCTTAAACTTTTCATACTTCGAATCATTTTCTTGGTGCCGA
AACTCGCAACTATGGTGCTGAGCGCACTAGTAAGTCAAACAATCATACTTCATGGTCTAT
ATGCCTCCAGCTTAGCCTAGGCACTGAAATTGTTCCTATTGGGTCATGCATGGCAACTGG
TATAGATGAATAAAGGTGGGCCGCTTGAACGGGTTCGCTCGTAGACATTGTGGTGGTGAG
GTGGTGTCTATAGGGTTCACCACATAACAAGGGTGGTCTAGATAGCTGCAATAGCAAAAT
AGCTAAAGTGCCTCCAAGAAACTTTGGTAAACATCAATTTTAATACTTTAATTATCACAA
CACTCTTCACTAATATGTTTGATGTGATAGACATCCAAGGAAAAAGTATTAAAA
>TeaL_244103
GCCGTTCACAGCCAATATGAGGAGTATGTTATGCCTCCTAACCCTCCTCTACTCACTTAC
TACTTTATTGCTTCTGCCATTTATCTAATTTAACAGGACAGTTGTGTTTGTATTAGATGG
TGCATGCTCAAAAAGCAAAAATACCAGTTACTTTAGTTCACCTATTTGAGAGTGATTGAT
TACATTAAGATTCTACTATTTGGTTTGATGGTCACTTTTGTTTGCATGAATATGGTTGAA
ATTTTCATATGACAAACTTAGCCTTTTGATCCATAGAACCTTTAATGTCAAAGTTTATTA
AACAATACCTTGGTGAAAGGGAGCTGTTTACCAAGAAGCAGTTTTTGTGATTCACCATTC
CAACGACAAAATTCAACAAGTGAATGTTGTTGTTTTCCAATAAAATATGCTGGATTGGCT
GAGTTTATATCTAGTACATGTTATAAATTGAATGGTGAATATTTTACAAGTAATGTTTTC
TCACGGGCTATATTTATATAAGTTGAGATACCTAATGCACCAAGGAATTAACAAACTACA
ATACCGAAATCAGAAATCGATACCTATACAAAAATATATGTATACCTAAAATATTATCAA
AATATCTGTGTAGACAAAAGATTGTGGGCCCCAACAGACAGCCTTCATTTTAGGTTTCCA
AAGCCTATCATATCATTTAGCCACTCATTAGGCATGGCAACATTTTCATATTTGTCATGG
GGAATGTCCTCTTAGAAGAGTTTGTCTCCCAGGGAATATGGCTTCAATTTTTGTTTTTTA
TTGGTGTATTTGGTAGAAACAGAGGTGGCTGTTTGATGTGTTTAGTTCGAGGCTCCAATG
TCTGCAATTAGAGGTAGACTTAAGTATAACTCTAATCAAGGCTGAAAGTATGATAAATTC
AGATTTTAAAGCTGATTGATGCAGTTTCCAACAAGGCAAACTTGAATTCAACAAGCTTGG
GGCCCAAATCTAAGCCATGATGAGTAAGAGGAATAATAATGTAAGAAAATACTCCAATCT
GAAGCTTTGTTATCCAATAACCTCCTTCCAAAAGGAGAGATTATGCCCCCTATATATGGG
TTTTCTAATACACTTGTGAAGAAAGATTATGGCTGTGATCTTCTTGAGTTTTTGCATGGA
TCACTTCTCGAATTTCTCCTTTCACTTACTATTTCTGTTATTATTTGTTTCGTACTGCAG
GAAACCTCTGCACTGTTTTATTCT
>TeaL_244104
TGAATGAGAGAGCCGTCACCAGTTGTGCTGCTCTATTCAATTGGTGCAATCTATAAACCT
GTGAGTAACAAAAATTGAATCTTTAGTTTACAGATAAACTTCCACCCTCTCAAGGATTTT
AGAATTTTGGAGAAAATTTAATACATGGAAAATCATTGCTAAATAAATCATAATGGACGG
ATGAGAATCATAACCTTTCCGTCAATTGTACAAGAGAGGACAAAAGTTTAATGTGGTACT
TTAATGAAGAACTTCAGTAAAACTTAACTGCATTCACTGAAATCTTAATTCATTCACGCA
TGTTAAATGAATTATGCATATAATACACGATATGTTGAGTTACATAATTTGAACACAAGT
TAAGTGAACTATAGATAGCTAATAACGTGTGACATAATTTTAACAAGTAAAGATTACAGA
AGTTCAGATTCAATTTATCTCCATAGTCCATCCAAACAGAGATTGTCAACTGAGATAATT
AACAGTAAATACTTACATGAAAGATAATGGGAATG
>TeaL_244105
ATGATATAGAAGTCACCATTCTCTACATGCAGAAACACACAAATGAACTCCTCAGATCAA
GAAACTGTGAGAATATATTGTATATAGACACATGAATTAAATGGCAGTTTGTGAGAAAGT
ACAAAACACCCCCGTACTCATTGTTTGCCTACTTTTTAAGGGCTCAAGCATTTAGGATAA
TTGATGATCTAAGTCTCATTATCACCAAATCATCCAAGTGTATTTGTGCATTGCCTATTT
TTCTTCTCTCTTCTTTTCTGACCTCATGATTCAGAGTGTTAAAGAGAGTAAAAGGGGGCA
CCTAAACAGAGGGCTCTGATTGCAGCAAGCGAAAAGCATCATCAACTCTTCCTTAAT
>TeaL_244106
CTGATCAGAGCTCACAATGTCTGGTATTCTCTCTCTCTCCCTCTCTCTCTCTCTCATTGT
GCTTTAAACTTTGTCATTCATTTTTTTGGGTGAATTTTCATAACTCCACTTTGCACTACC
TTGTACTATCTATTGGGAAAAAATTCAATGAAGAAAAGGAAAATGCTATGGATCTCAAAT
AAATTACCAAATTCTCTACCAAACCTCTCACATGTGCTACACCATGTGAGAGGTTGGGTA
GAAAATTAGAGTTTATTTGGGCTCCTTAGCATAACTCTGAAGTATCTGGGTTGGTTGGGT
TCTTGTCTAATCTGTGTTCAATTCAATGGAATTCGCTTAAACCCGGTATCATTGCATTGG
GTTGATTTAAATACCACCTGTACCTGTTATGTTCTTGAATTAGACGAGTTGGAATTCTCT
GCAATAATCTTGCAATGCTAATTTAGGCGCCTAAGACAGACACAATTAGGGCAAGATTAA
ATCACTCTTAAGCTATCTAGTGATTTTGTTTTGCAAGATTA
>TeaL_244107
TCATTACTCAATCCAAACGGAGTGTAAATGAATTGGGGCATATTTTATATCGTGCCCTAG
GAGAATACCCAATGGAGTAAGGTTTTAAGAATTAGAGAAGTAAATCATGATATATTCATT
CAGAAATATTAGGCATATTTGGTGGCTATTGAAGCCCAACTTGTGTTTAATTCTTTTGCT
CTTGATAAGAGATAGTGTAGTGGGTTGTGCATGCCTCTTATGCTTGCATTATTTGAAACT
AAAAGTGATGCCCCACACATTGCGTGCCATAGACGGTTGCTTTTGAATGGTGAATTCTAC
GACTTTACCCTTACAGTTAAGACAAACAAAATTTTTTCAAACAGTCAGAAAGTTGG
>TeaL_244108
AAGCCCATATTCTTGGGAAAGGTATTTACATGTAGTTCAGAATTTTCTTACAAAGCCTGA
CTTGGGATCACTCTATTGAAAATAAAGACTAAACTTAGCATTCAGTTGATTATATTGGAC
ATAGCATATAGAAATATATTACATTGAGATCATTGTGCACTGTGAATTATTTATTTTAGT
ATGCTACATTGAGATCATTGTGCACAGTGAATTATTTATTATATTAAAACTTGTAGGTAT
TTATGCCTCATTAGACACACCATGCTCTACTGTTGTTGGAATATCTCAATATTTAAGTTG
TCATCCATACAATTGTAATGATTAAGGATAAAATTGCATCACATGAGGTAATGGATTTTT
CTATACTACCATATTGAAATACTTCTCCATTCTCTCATCACATAATATTAGGGTCTTGTA
AGTTGTATCTGAATATATACTATTTTTTTTTTTTTTTGGATAAATAACAAAACTTTATAG
ATAAAGCATCA
>TeaL_244109
TACAGCACATTTTGTGCCTGTAGAGGGTCAGCAACGACCTCGGACAACCATTTTAATAAA
ATTTGCTGAAGAGGTACTACAAAGAGAAGCAAGGTTAGGTTGATGTTCGGTGTGAGTTTG
GTGGTGAAGAGTCACCTTGTTATAGAAAGGGGCTTTCCAAGACTACTGGGGGCTGTTGAG
GCCTTCTTGGAGATGATAATATTACTAATACTTTCTTGCCAACATTTTTCCAGAAGAGCA
TATTGCCCAAGTTTATGATATTGCCTTTACTTTTTATTGGCACAAAATGGTATTTCTTGT
GTTTAAAAATCTGGAAGAATCTCTGTTTTTTTCTGAGTTCTGATGCAAGTAACTAAGAGT
AGGCTTTGTAACATGTATTTGTAGATACCCATCTCAAACACGCTTACAGAAAGATTTTTC
ACCATGCTTTTTTGACAACTTTTTTTTTGCCTGTTTTCAGGTACT
>TeaL_244110
AAAGAGGATATTTTTGGCCCTCTCATACCTTGCCCATTTCAGGTGAGTGATTTATATAGA
TTTCATAATAGAAACTTTGTCATTATTCGAGAAGTAATTGTCTTCGTCCGTTTGATGTGA
TTGTGAACTTTGATTGCAAAAATGATTTTGCATTGATGATATCAAATATCAAATGTTGGA
GTTTTACCCTTATCTTACAACCATGAAATTGTGCATTTGACTTCATTATAGCCACCAAGA
AACTGGAGGAATAGCCCTTGAAGTTGTCACATGGTTTAATAATATTGCATTTACAGTGGC
TGCTATAGAGTTGGAAACCTTGTTGGACATATTTGTTATCAGGTTTGCAGTTATTAATTT
GTCTTTCTTGGTGACCATACATTTTGCCATGAAAAAAGAAAAAAATCTGCTATAGTAATT
GGAAACCTTGTTGGACATATTTGTTATCAGGTTTGCA
>TeaL_244111
AGAAGGAAGCAAGCACCATTGTTTCCCTCCGTGAGGGTTGCCAGATTGAATACTCCCCCG
GTCAGATCAGTCAGATCGACACCGGCAAAGGAATTCACGGTGCCGGTATTGCCTCCGAAG
CGCACGATACCTGGATACATCGCGTTGTTGACTTGGACATCGACCAATACTTCCGGGATA
TTGTACGCGTTTGTAATCGGTCTTTTATACCAGTTATCCGGAATGCGCTCTTGACCTCGG
TCGTGTACAAAGTTGCCAGGCCCGTCCCCAGTGACGGCAAAGAAGGACTTCAAGACTTCA
CGAGTCAACGTGCCGCCCGGCTTCTCGGCGCTGTGATTGGACATGAAGTTGATGACAAAG
TTGTGAGCGGCAGGAGCCACAAGCCCAGAGAACGGCGCAGAGAAGTAGTATGGGTTGTTC
ATTATACTCCAGCGGGTTACATAGTCAGACTGTGCCGCAGCATCGTCCAGT
>TeaL_244112
CATGATTTCCAAATATATGGGCAAGCAATTGACATATGGTAGCAGAGTCTCAGGTAGAAT
GAAAATTTAACAAAGAGAAAAGGACATATGATAGACAGAAACCAGGGAAACCATGGTCTG
CAGCACTAAACCTGTAAGGAGCTACAATCCACACAAACAATTATTTGCCATACTCGTTAG
AGTAAAATATATATATCTTAATAATCACATGGCTTCTTCCCATTGAAACAGCAATCTTAC
GTCATTCCCATCTTGAAATCAACATTCGAAAAAGAATTAATACACCTCTAATACGCCCTA
ATTAATGGATACAAGCAAGATTCAATACGTTTAAGCATCTGATATGCCTCCTCTCTATCT
CTCTAATGGGTCCTAATGAATAAATGCATATGTTATAACAAAAAATTGAGAGTTTGATGA
TTTAACGCAAACATGAGACAAATTACTGATGATCAATTCAACCAATTAAAGACATTTGGT
GATATTGAACGCACAAGCAATGCTAGCAACAGTTGACTCCACCAGTCTTGTTCTGACTGT
TGCATTACACACCTACACAACTAACCCATTTAAAAAGAGGTGAACTTGAATTGAAAAGTG
TTGTCAGTTATCAAATATCAAAGAAATGATGTTTGAAAAGAGCAACCTCCCCACCCCCAT
CTACCATCGCCATCTCAGAACAAGTCAACAAAAACCAACCCTGTTATTCAACAGCTGTTG
GGAAATGAAAATTATAAAAGTCAATGGTCCCTTAGCCTCCTAAAAGATGCCCACCATGCC
TCCAGCTTATTCTGCCCAACTGAATTCCTGCCACCATTCTGAAAGGTACAATTACCTGGC
CTCCACATGTTCCTCCTCATCGTCACCACAATCAATCTGGCAATTGCCTCTAACCATTGT
TCAATCATAGATTGCTATGGATGGGGGTTTTGTCT
>TeaL_244113
ATGGAGGAATGAACCTTTTGGGAACATTTTATGACAAATAGGACTTAATTGTTTATATTA
AAACTTAATGGGACTCAATAGTTATCTTGAGAGCAAAATAGGACTTATTGGTAATTTTAC
CATTATATTATTGGGTTTTGAAATTGGCTGGTTTGGTAGGAAATTCTCAGAGGCTTTTCA
AGGGCCACAAGATACAAGCCTTTGGCGGAGCTTGACAGGGGAGTAGGATTTTTTTTTTGG
GCTGAATTACAGGGGGAGTAGGATGCTAGGGTGTAGGAATCACAATATTAATGTTTATAG
TGTTCATATATTTGTGTAGAATATTCACTGCAGCTCTACTTATCTGGAAAAAAGAAAAGA
>TeaL_244114
CAGTTAAAACAAAATGTCACGACTACGTGAGACGACAAACTTATTAGCCTATTAAATTAA
TGAATTTGATTTATGACTGAATAAAATGAATTCATGAGGTGCTGATAGGTCAGCTCATAA
GGCAGCTAGGGTACATAAGCTGATTAGCTTGACGAATCTGTCCTTAGCTGGTTCATGAAC
AAGAACGCCGAATAACTGAGGTTCATGAACTAGAACGCCAAATTAAATGAACTTATGAAT
ATTGTATTGATAAATCGATTCTTGGAGCGGCTGGGGCACTCGAGCCGACTGGATTGATGA
ATCTGCCCTTACCCTAGCTGGTTCATGAACATAGAACGCCAAATAATGGAGGTTCATGAG
TATTGTACTGATAAATCGATTCATGGAGCGGCTAAGGCACTTAAGCCGACTAGATTGATG
AATCTGCCCTTGCCCTAGCTGATTCACGAACTTAGAATGCCGAATAAAATGAACTCATGA
ATATTGTACTGATAAATCGATTCATGGAGCGGCTGGGGCACTCAAGCCGACTAGATTGAT
GAATCTGCCCTTGCCCCAGCGGGTTCGCGATCGTAGAACGCCGAATAACACGTCCATAAG
AACCTTG
>TeaL_244115
CAAGAACTTCACTCCCTTTCTGCCACTGCAGGCACCGCAGGGGGGTTGGGGGGGGGGGGG
GGCGCAGTTTTTTGGGAACTGTGAAGGGGTTCATAATAATAGATAGGGTGTTTTTTTTAT
TTAAATTGGTATTAGATGGAGGCAATTTATATAGTGTATCAACCCATGTTACTGCTTTAT
TTTTGCGTAGGTGTAAGGTTTCTCTGAATTTTTCTGTCAATGGTAGAGGCCAGCATTGGT
ACATTTCTTTTTGGCTATGCTGGGTGGTGGTTGTGCATTGCACTAATTTTTTCTTAGATT
GCATCTTACTTTGTTAATACTCTTGTTCTTGTATGCATTTTGACAAATCAGATGTACTAG
GATTTCCCCCCCTTAAGGCAGTATTCTTTAAATGTAACCTGCTTCAATTGTG
>TeaL_244116
GTTCAATAAAATAAACAGGTTGGTTGGTTGATTTGTCCAACCAGTATCCAATTTAACCCA
ATTCATTTAAACCCATTTATTAAATAGATGGATTTGGGTTGAGTTGTTTTAATTACACAA
CTAATTTTGACTTGTCTACACCCATCTGCTCGCCACCTCCAATCACAATAATAACCTAAA
TAAACAGTTAAGTCAAACTACATAGCTAATAAAACACCCAAATTGATTTTTTTTTTTTAA
ATGAATAACCATATCAAATAATCACTTCAAATTAATGATTTGCCCCCATTGCACTTATTT
GTGAATTTATTTTACTCTCTGTGAAATTTTTCTAACACTTCTGTGTGTATCTGAAGGAGA
TTACTATAGCTGAAGG
>TeaL_244117
CCAACAATCATGTTAATCTGAGTAAATCAGAAAATTAAGTCAGCAAAAGGATAGGAACCA
AAATACAAAGAAAAGTAACAGGAAAGTAAGAAAAACCAATAACTATATGACATCTAATGA
TGCAGAAGTTTAGAAGCTAGGCTAGAATAGCTTGGCCTAAGTAGGTGCTCTAGTACTTGA
AAGTAGAACCAAACACAAAATTAGAAATTCAGATCTAGCTTCTTTGTAACCTTTAAGCTT
GAGGCTGAGACTAATATATTAAAAGATTTACAAATATCTTCATCAACTGAGTGCTTATTG
TGGCAGTCAAGCAACAAATAAACTTCACAAGAAAATTTTCGACTTGTACTAGTCAAATAT
TTTTACAATCAGCTGTTAAGGCAGCTAAGG
>TeaL_244118
CAATTTCATCCCTAAATTTTCATCTATTTAGTCCTCAAAGTTTCCGAATTTAGCTCATGT
GGTCCAATTGGAGGCGGTTGTCTAAATCAGTGAGTGTTGAAGCTTAATTTGAAAGGCCAA
AAAGTTATTATAGATGTTTAGCTGTAGGGTGTAAGTTCTAATATAGTGTGAGTGAGAAGA
TGGGTGTTTGATTGTATGATATAGGTTGTCCAAATTGTAAAATTACTTTTTTTCCCATTA
AGTTAGGCTTCCACCATTACTGATTGGGACAGACCTCTCCAATTGGACCATTTGAAAAGA
AATCAAAAACTCTAGGATTCCAATCTAGAAAAATAATTGATAGCTTGTACTTCTGTTGTA
TTAATTGTCATTTCAACAATCTACTTCTCCCATAATGATAGCTATGCTACCTAGTATCGT
CATTATATCAGCCAATGTCATTATAAGAATTTGCAAATTGACAAAACC
>TeaL_244119
GCAGCTGCGAAAGTCAGAAGGTTCAAAGATTCCGAAGGTAGAGTTGACTATCAGCATAGA
CGGAGTAGCGATCCAGGAGCCGAAGACAAAGAACATCCTACACCAGTACCCGCTGCACCG
AATCTCGTACTGTGCAGACGACAAGGGTGAGAAGAGGTTCTTCAGCTTCATCGCCAAGGA
GTCCGGTGACAATGAACAACACTCCTGTTTTGTCTTTGTCAGCAAAAACTTGGCAGAGGA
AATCACACTCACTATTGGACAGGCTTTTGACCTGGCTTATAAGCGGTTTCTGGAAACTTC
CGGGCGAGATTTGGAGGTGCAAAGGCGACTGATTGTGCTCCAGCAGAACGTCAAGCGGCT
CGAGGCTGAGAACACAGTGCTGAGACAGAGACTCACGGACTTGGCTAGTGGACAAATACA
GGATATAGACGAATACTGCAGACGCAACAACATCTCAGAATTCACGGAAGTACGGACTAA
CATCACCACCCCCACCATTGAATCCAACCATCACATCCCGCCCG
>TeaL_244120
GGAATTCCTCCAGTGCAGCAACGGTTTGTATTATCTCTTAAACTTAATATGTTTGGTTAC
ATAATTCAGTGCAGTGTTTTCTTCATAGGATTTGGCAGCCGGATTTTTTCATTGGAATGG
TTTTCATTATGAATAAATTATTTGGTTTCTCATGATCTGAATTGGTTATTCCACTGCTTG
CATGCTTTTAGTTCTGCTGTTAAGCATATAGAACTCATCTTCTTCTCAATCGCAACTGTT
TAGTGTGGTTATAGTTATTCTACAAGAATATTTAGCTTGTCACTTTTTAATATGACCACT
GTCTGCAGGCTAATTTACGCTGGAAAGCAG
>TeaL_244121
TTAACAGTAGGCTTAACACAAAGATAGGTATACATACTGCTCTGGTCCCAATGTTCATAA
AAACCCCTGATTTAACTTATTGAAGAGTAGTGTACATAAAAATGTGTGATCAGAGAGCAA
AGGTTACAGCAAATTGCAGCTAGATTTCTCCCTGAAGGGGTTGGCCTTTTGAGAGCTGAA
TCCAACAAGTAGGCAGTCTTCCTGTTCATGTTCTGAAATGAACTTCATGATGTCTTGAAC
TGCCTGAGAAACACTTATGCGTTTTATGGCAGCCTCTCTTCTTAACTGTTCTGTCACTTG
CCTTTGTTGCTGGAGATTTGAAATCATCATGTCCATCACAGCCGTATCTGAAAGGCCTAT
TTTAGGGCGTGGTAATGAACTGGTACAGGAAACAGCCAAAGGCTTCACTAGAGTTTTAAG
TAAAGAAAGCCACGACACCAAGTTATTTGTGTTTGATAATAACTGAGAACTACTAATCGG
TCCACTACTAGACGAGTAACAGTTGAAAACGAAAGTTCGATTATAAGTATGAACAATACA
ATCCACAAAACGTCAGATTAGAG
>TeaL_244122
AAATATATCATGAAAAATATAAATTACTAAAAAATATAAACATAGTATCAAACACAACAA
ACAAAAGCAATAAACCTGAATACACATTATACAAAGCAGAGTTCTCCTAAAACTGGATAC
ACATTACACAAAGTAGAGTTCTTCTTTGTATTAAAACTAAACATAGTATCAAACAAAAGT
AATAAGAAAACAGGTTTTAGACAAACAAAAGTAACAAAACATAAGTAAAAGCAACAAACA
AATAAAAGCATAGCAGCAACAGCAACAAACAAAAGCACAACAGCAGCAGTAGTAGCAAAT
TTCACATCACAGCAAGCCAAATCACTTTCCAACAACAATGTTGACATTGGTTAGAGCTGC
AAAAAAAAAAATTTAATTTCAGTTTAAAGTAAAAAATAAC
>TeaL_244123
AGTCTTTGCACTTAATTTTGAAAATGACTAAACCTTGGCTTGTGTGGACAAACCCTAGGT
AAACCCTAACCATATGAGATCTTGTGACCAATCTTATCTCAAAAAGCTTATTATTCCCTG
ACCAATCTTATCTAAAAGGTTACACTATTCTGTAGATAATCTTTCCTAAATCATGGATGT
GGGACCTTTATTCCAAAATTGCCCTTCTCAGGCGTGGGAGGAAAAAAGTCATCCTTTCCA
GGACCCTTTTGCTCTGTTTAAATGTTTTGTACAAAGCCAAAATCTTTTCTTAGTAATATA
ACTTTTGGTTTTGTCATGATAGACAAAAGGATCCATCTTGATCTTTGAATGGTTTATTGC
TCCAATTGAGGGCTTTGTGACATAGCCCAAGTCTAGGTAAATAAAGCCCATGCTAACCCG
ACTAAAGATCCCTTAATTAATTACTTTGCCCATTCTTTTACGTCAAGGATCCTTTCTTTT
AAAATTTG
>TeaL_244124
CCAAAGTATTACATGGAAACAATTATTTCAGACAGTACGCACATAATCTTCCGAGATCTC
AAAAGAAATGAATGTGTAAAAATTGATTAAGTAGAGAATAGAATAAAATAAAAAGGTAAA
ATTCTAACTAGGGAAATAACAAAATGCAATTGAGAAGAGAGAGAATGTAAAACCAATATA
AAATTAAAACTTGCAAAGAATCATTAGTACAGCTGCACGTGTTTGGATTACAAAACCATG
TCATCACACAAGCTCAGCACTTTATTTTATTCATTTTTTGTTGCAACAATTCCCATGGAA
GATAACAAGTACAAGGAAACAAAGGAGACAGTTTGTGGGAAAAAGAAACTTCTACAGTGG
AATTTTAGTATTCTCTGGTTTGACATGAAATAATGACTGCAAATTTATTAAAAGAACAAT
TACTTTTATAATTTTTCACAATCAACATATTAAACATGGAGCTCAGAGAAATTCCCTTTT
ATTATCAACAATTGGTAGTATCAGTGTTTTAAAAGGCTCTAGGCGCACCGAGGCGATAAG
GTCTCCTATAGCCTAAGCGCGAGGCGCGAGGCGCGAGGCAAGGCACATGCCGCACCAAAG
CA
>TeaL_244125
AGTAGACCACCTCGGAGTGGTGTGATGAGCCTATAACACACTAGGTAATTCTTCAACCCA
CCTGCCTTTGGCCTTTTCCAATCATTTCTTGATGTCGTCTAGGACCACTTTATTAGAGGC
CTCAGCCTGACTGTTGGTTTGTGGGTAAGCTGGTGAGGAAAAGTAAGGCTGAATACCATA
CATGTCGCACAATTCCTGATAGTCACCACAGTCGAATTGGGTGCTGTTGTCAAATATAAG
TGCTCTAGGTATGCCGAATCAGGTGATAATGCTCTTTCATACAAAGCATTTGACATCCAC
ATCCCGAATATACACCAGTGGTTCTGTTTCGACCCATTTCGTGAAGTAATTTGTTACAAC
AATCAAGAATCGTTTGTTTCCCGGAGCCCTTGGCAATGGTCTGACGATGTCCAGGCCCCA
CTGAGCAAAAGGCTAAGGGCTAGTGAC
>TeaL_244126
ATACATAACTCATTGAACATTATTTCTAAGTATACAATTCTAACGCAATAAGTACGCCCC
TGAAACAATATTTCTTAATAAAAACAAATACAATATGGCTTGTTATGCATCTGTAACTCC
ATGTAGTTTATTCCAAACCTACAGATTTAGAAGCAATTGTATAGAACTATGCACACTAGC
GAACTAATGCAAGGAAGGCACCAACTTTTAAGGGAATATTTAGAATCCAAGGATCAAGCT
GGAATTGCTCTTATCATGTGATTCATCTTTCATAATTTTATTTGTGATAACAAATCTGTT
GAATTTTAAGTGTTTAGAAAATGATGGTCTCACTGAAACTCAGGTTCATTTCTGCTGGAA
GCACACTGTCTTTGCTGAACATTGCAAAGAACTCTTGAATTCTGGTATTATAGGTGGTCT
CATGTCAGTTTGGTCTAAATTGAATAGTTTCATGTCCTTTGACCAAAAAGACATCAAATT
TAGTTCCTTGGAGGACTAAAAAGCACATATGTACATGAAAGAGACAGGAAACCATTAAAA
TGTGGAAAATGTTGTGCACACAACCCTCTATGTTCCTAGCATTTCTCTTAAAATGTTTGA
AAGATGCCTTAATGGATCTTCTAACCTGAGTATAGAAGAATAAAGAATGA
>TeaL_244127
CATGGTTTAAAATAAAAATAAAAAATTAAAAAAAAAAAGGAAATGAAATTGTGATTCAAT
GGGAACAACACCAAATAATTGCAGTTTCGGTGCAAATGGATGCAAGTGAGAGTTGTGTCA
TGCTTTCACTTCCACCATACATAGACTCACTTGTACCTCCATGAAATTTGTCAATTATTT
TGAATTGTTCTTCCTAAAATGAAATTTCCTCAAAAAGAAAGTAAGCAAGCAAGAAAGATG
CACACAAGGAAGAACCTGCAAAGTTTGCCGGGTCTTGAAACAACAGACTAGTATATCACA
ATGCAGCAACACTTAATGGATTGCTCCAAAAACACAATATTTTAGCACATTTATGAAAAA
CTAGCCCCTTGTAAGAATTTATAAATTTTAAGTCTCTATAAAACGCCAGTCCCACTCAGA
TTGGTGACTATTCATAATTTCAACAGAGCCAATTTGAGCTGACAAGGAAATAGAAAATTT
ATGTAAAATAACTTTTAAAACTAAAAAATAATCCCAGCATAACCACAATTAAAGAAAAAT
ACTCCCCACTCACCTCTTGTACCAATCTCTGAAATGT
>TeaL_244128
ATCTCCTCCGCAGTTGATGAACAACTCATGGTCTGCGCATAACACAAAAATCACGACACA
AGATACTTTGACAAAGATGTTTAGAGTTAAAAGTTTACCACTACATCATTAATAGCAGAG
CTTGGCAGGCTTAATACTTACATTTGGATTTTGTTGAGCGAGGAAAGCCCTTCTGCAAGC
ACCAATGAACTCTACAAAAAGAATTTAGGTTCAGTAACTGCGAAATTTTCATTCTACTGA
TATTTAACTAAGTAGAATAAAAATACACCTTAGTAATGTAAGGAACTTACGAGTCGTTGT
TTGTAGGTGGAAAAATGGAAACTAAATTCCTGTTGACCAATATAAAAGGGTTGATTATTT
GTAGGTGAGATGTAATATTGTAAATGATGTAGAACTAATAACCAAAAAAAAAAAGCTTAC
ACAGGATGATGACTGGCAACTAAATTGATCTGACG
>TeaL_244129
GAGGGGAAGAAAGGTGGGGGATATATCTGCCTTTTGTATTTGATGTGGTGTTTGTGTGTG
TGTGTGTGGACAATGGTTCCCAATGAAGGGATCCACACTTTCTTTCCAATAAAGGGTCGA
GAGTCATAAACCAAGGGACATGAGGATTTTACTAAAAGGAATCAGACTAATAGTCACGAT
AGTCGAAGATCCATTCAACGGAGTCGCCGCCTAGTTTTTTTCGAGGTACCACTAGGAAAC
CCAAAATCCTTAAACTTTGACTCTATAGGTAAGGCACGAGCTACAATCAAAGGGACTGGA
TTTAGGGGCTAAGGTACAAGATAGGAAGCTGTGAGGCACCCATCCTGCCCAATCGTTAAG
TTGGCCTCTACTCAATTTCATTGGTTCAATTAGTTAAATTTGTTAGACCTTTGAATGCAT
GATGACATATAGGGAAAGGAGAAAACATGTGACAAAACCAGAAGGAATTAGGCAATGGAA
CAAAAATGGGCACTCATTTGGGCGGGAATCACACCAAAACATCTTGAATGGTAAATTCGT
CTTTAAGTGAACCCATGGGTCTTGGGGACATTCTCGAATTGTTTGGAAACACTGCTATTA
TTCTTGTGAAAACATATTATTACCGAGAAGGCAGCCCAAGAGGGGGGATGAATTGGGTTG
ATAAATAAAAACTAAAATAATTAATAAAACTAATTTTTACAACTCAAATAGATATGGAAA
GATATATAAAATCTCTGCGACCCATATGTTCAGTGATGAGAACACAAGTAGCTGTTCAAT
CATGTAGTGGAAAATATGGCAGAGAGAGAGAGAGAGAGAGAGAGAGAGAGAGAGTCCTAT
CAATTTCGATGTCTATAGTTGTAAAGAGT
>TeaL_244130
CAAAAGGCCGAGAAGTAAAAATAGTGCACTCCCCTGTTAGTTTACCTGTCCCAGCACTGG
ACCTGTTGCACTTGCTGGTTCTCATAGAAGTAAAAATCTTCTGAGAGGAAGAAGCCTTAC
AGTTTTCTTAATTTAAGATCATGTTGCTCAAATGAAAATAATTAGGCATGCAAAACTAAG
TAAAACTAAGTTGGTGACATATGTTGTATGTGCCATCATATGATCGCATCCTCTTTTATA
ATGCGTTAATTTGTTTTTATTTCTTTTGCTGTCACCATTCCCATTGCTTTCTCCTTCAAG
TTGAGATAATTTACAGATACTTTGTGCGTGTAGATGGCAATTATACCACGCACTC
>TeaL_244131
CAATCAACAAAAAAGGAGGCATCAAAGCATTAAAAATTAAGCAAGAGAATTTAAATGGAG
GTGTGCATGTCAAATGTTGTGTGATTGTAAAATTCTTGCTAAGTGCTGGACAGTTAAACA
AACCAAAAATTCATGTCACTGTAATGAAGATGCTGAGATCGACAAGTGGTCAGAGAAAGA
GAAAGAGAACACGATCATCCAAGAATCAACCAAGGATATAGTCATATATAGCCTTAGATA
AGGTGAAATATAGGCGATAAGCGCACTAGCTAAACCCAATTAATTGGGACAATCTTGTTG
AGTTTAATTAAGCTGAATTATGATAACTGCTCTTATCCAAAAAATGCAATCGAATTAGAA
CAAATGACAAGATGACAAAACCAGAAATGCTAAGCCAACCTATACTCAGGTGCAGAAGCT
>TeaL_244132
TTATAACAATAAAGTAATTACAATTTACAACTTTGCTGATAATTTGCAGAGTAAAACACC
AATACTACCATTATGCAAAATAAAGTTTGATTACATAAACAATTTAATGGTAATAAAGTT
CACTTACATAAGACATAGTTTAATGGTAAATTGATAATTGATTGTGTATGTGCTATATTA
CTTGGAATATAAAGACATCTGCGTGCATGAACAACACTCATCTTCTTGCCTCATATCTGG
ATGATTCCTTCTCAATAGTGCTAACCTGACTTCATGATCAAAGAGGCCATTTGGTATTTG
TAGATATTCCCTAGGTAAGACTCATTCAATATTTATAAAAGACTCATACACTAGGCAAAA
GATTAATGATGCGTTCATTTCAGAGAATCACCAATCAAAGAAAACTCATTTTTGCCACCC
CTTGTGCAAAGAATTATATACCAAATTCAGTCAGGATTGCATATTAATAGTTCAAATTCG
AAGTATCACTATGGTCAACGAGGCTGATTCAGG
>TeaL_244133
CTCACCTCAATATTATTCTCTACCCTTCACTTGATACACAATTCCGACCAGGTTCAAGCC
TCAACATTTACTTAGCTAACATTCATATCTTCATTGGAGTGAACAAAGTTGAAAACTTCA
CTATAAATTGCCAGTGAGATGTGCATTATGTTACCATGGAAGCAGGAGAAGGTGAAGGAA
TGTCAGTTGTCCCCTAGAGTTCCCCGGAACACTTCATTGGGACTTTTTTAATATATCCTC
AACTAAGGGTATGGTTGTAAAGAGCCATTATATATCCAGATATTGTTATTAAAATTATGC
ATGATCCAACTGAAGTGTTTGGGGGAACTCTG
>TeaL_244134
CACAACATAAGCACTTGAATACTCTAACAGTATGCAAGTGGCTCTAGATTGGCTCACTTG
GTTGTTGCAACAATCATGCTATTGAAAACTTTATCTTACCCAAACTCTGACAGAAAGCTT
TGGCATGTTCTTGTGGGGCTACAAGTACAAGTCTACAATTAAGAAATGTCAAAGAACCTG
ATAAGTCTAGCTCACTTATCAAAACTAAACAAGCAAAAATCCAATGCATTCTATTATGTT
CATGTGTTGTACCCTTTCAAGGAAACATTTGTCGTCATTCATGAGTCTACTTAGGTGAGC
TCACTAAAGATCGAGCTCAGCTCGTCTATGAAACAAGTCTTGAAATTGAGATGGAGCTGG
GCTCATTTCTGTGTTGAATGAGTTTGAAGGCACACTGACAAGTGTTTTGTGAACAACTCA
CTTATTTGCAGCCCCAGTTAGATCTAAATCTGACCTCGAATTAGAGAATGCTGGTTCAAG
TC
>TeaL_244135
ACAAACCTTTGCAGAAAGCATTCACAAAATAAAAATTAAAACTCAAAAAGCATATCCATA
TTCAACTCAACAAAGTTTGCAATGGGCTATATGCCCATAGATGCTTCAGCACATTCAAAA
GACTAATATTGGTACTTATTAGTACTTGGAAGAACATGTGATTTTTCATAGATTGGAGGA
GCCTGAGGACAGAGAAAAAAAAGCCTTGAGAAAGTTATATATATGCTTAGAGGAAAAAAA
GAACAACAGATGATTGATGTGGAGGATCATGCGGCAAAACCAAAACTTGATAAGGAAATC
TGAATTTTAATGTCGAACCACAGCTAAGAGTTCATTTACTCTACCATATTGTGCAATTTC
AGATAAGAGGTTAAATAAGCTTATTGGGAAAAGCATCATAATCCACCTCCTGTATCAAGT
ACAATAAATACACAACCTGATTTATTGCAACAGAAATAGCAACGTAAATGGTAAACAATA
CGACCTAAATAATTATACACAAATGTGAAAATTTCATGAAGACTTCATGTAAATTTTAAA
CGCAATGCTACAAGATACAA
>TeaL_244136
CCAAGCTAGTGTATTGGATGCCTGGTATGCATTACATGATTAGCTTGTCCAGCAGCACTT
TTATGTTTGTCTACATTTTTGTTGAAGTTCACAACACTAACTTTGTTGGAGGAAATTGTT
GATTTAATTTTCTTTTTGCTAGTAGTCTATGTTATCATTTAACAGACATATACCCATTGT
CTATTTCTTTTAATGGCATTAATTTCGCATGGTTGGCAGTCAATCTTTACAGATAAAACT
ACTCCTAAAATGAACGTAGCCATTTGCTTCCTGGCATAAATTGAGATAGATCCATAAGAG
TGATTCTTGTTCTTTTCCAGAGCCGAGGAGCTGGAGACAGCA
>TeaL_244137
CGGCAGGATTTGGAGACATACCTCTTTCTATTAAGACAAAATTTTCCAATTAGACGGTGT
AATCATATCTTGTATAATAATAATTATATAATGTGTAAAAAATGAATTATGTTATTTTTT
CATATACACGATGTTTAACATCATTTTTCTATAGCTTGTGACGAATCCTATGATTCTTGA
TTTGATTCGATTCACGATTCGCAAATTAGGATTTCAATTGATGATACAATTCTCGATTCG
ACAATTACGCATAGCACTAATGATTGTGAGTTGATTGGTCAACCAACCTACATCCCACGG
GGTGAAAGGCAGTAGCTTCTACGCAGACCCCCATCATCATGGAAAATATCCTTCCTGAAC
CATGAATCCAATGGTTGATTATTATTTATTTTTTGATAAGTCAAAATCCAATGGTTGATT
ATGGCTTTTAATACTCTCTCGATTGTAGTTTCCAAAACAGCAAATGGAGTTCAAATTAAA
AAAGACAAGATCCTACAGATCTCTAGCGCATGTAACTTAACTTAGGCCACTTTATTTTAT
TTCTCAATGATTCAGCAGACCCAAGTTTGAGATAAATAAAGCACAAACAGGCACAAAGAT
GGGTGGAAGATAAGTAACCTTATTCAGGTCTTTTCTCC
>TeaL_244138
GCAGGATCACCATACATGCCAGTCATAACATAGACAATTGCTTGACCCACAGTGATGACC
ATTCCAAACAATTTTTGGGCTCCATTGAAGAGAGCACGGTCCTTGGGAGTGTCTCCAACC
TCAATAATTTTAGCACCAGCAAGCAGTTGCATGATCAGGCCTGATGTAACAATGGGAGAA
ATACCTAATTCCATCAAAGTACCACGATTTGATGCAAGAATCACACGGATCCAGTAGAAT
GGATCTGCTGAGTCTGAGCTCATAATTCCAAATAATGGAATTTGGCAGCAGACAAGGAAG
ATGAATAACGTTATTGCTGTCCATAGTACTTTTTCTCTAAACTGAATCTTTCTTTCAGGT
TTAGCGATTTCTGGCAGAATACTGCAGAAAGGCTTGATCACCTCTAAAAATTTGGTGCCC
ATGTTTGCAGGCTGTAACCGAGAGTTCACTGAACACTCTACGGTCCTCCTGCTCACCTAA
GTTACAACTACACAACAGAGCCGACGTTCACTGTGGCAGCCGACCATCGGCAAG
>TeaL_244139
TCTTCTGAGTACACTCGCCAGTCCCTAGAGCTGACCGCCTCCGTGATGGGGATGCTCCAG
CAGAGCCTCGACCTTCTGGTGATTTACAGCATTCCGCATCCCTTCCAGATCCCTGCTGTA
GGAGGTGCCCCAGCTGGACCTTCTGTTCCTACCGGAGGAGATGGCAGAGTATACCCCCGC
ACCGAGGCGGGGCGCACCCATGTCGGGAGTAGCTCACGGGCACCAGTTCCAGGCGATGAC
GAGTCTGAGGCGGAGACAGAGGCGGAGGCAGAGTCGTCGTCGTCGGAGACTGGAGACGGC
TCGGACTCGGACTCA
>TeaL_244140
ATAAGAATAATGATAAAGAAAAATACAAATATAATATTTGTTGCTTAAGTGTTAAGGGCT
TGCTTTGCCAAACTAGTGATCTTGATTTCAAGTTTTGTCCTCTTTTTTTTTTGCTTAAAT
ATCAACTACAAGAGTATTTTGGAAAAATCCAAAATATGAGACAAATGTGTCAACACCACC
AGCAGCCTTCACTTTATATATTAGAATAGATAGATTTGTTTTTCATTCATATGTGATTTT
TGATATCAATGGTTTACAATCTACCAGAAGAATCTTTATTCTCTGAACCTGTCTCATCCA
ATTGATACGTTGTTGAATTTAGTAACTCTGCATTCTAGTGCTTTACCTACCAGTAGGTTC
TGATGATAAAAAACAGCCATTGTTTGAATTAG
>TeaL_244141
GACCCTTAGGTATACACCCGCACCTGATAACCATACCTGAGTCCAAGTATCATAGACCAC
AAACCCCTTTCGCATTCCTCAAAAGAATCTCATTACTGGCATTGCTGAGCGAAAAATAGG
GTTGTTTACACATAGACCTCCTAAACTATTGAAAAGTATTACTTTGACCCCCTAAACTTT
AAAAACGTACAAATGGACCCCCTAAATTATTGAGAAGTATCCCTTCTTAAATTATAAAAA
CATACAAATAGACCCATTCCGTTAATGATCCAATTGTTTAGAGGGCAAAGTGATAGTTCT
CAGTAATTTAGGGGGATCCATCTGTACGCTTTTATAGTTTAGGGGGTCAAA
>TeaL_244142
GCACCATTGGCAAGAGTTCATCCTGCAAAAAAAAACTGTGTCAAAGTCTGTAGTACAAGC
ATTCATAGAAACGAATGTTGTTGCATGCTTTGGGGAGGCGAGGAATACGTAAAATCAAGG
AGAAAACAACATTAAGCCACATCATCACACAATTTTAAGTAGGTCAATCAAGTGCCTTCA
AAATATATCTAGCTTCCAGAAAAATAATATGAGGATGTGAAGAATTTACCGACTAATTAG
GGCACCTAACTTAATTGGATATTTGTGGTAACTAGGGCCAGGGCCAGATCTTTCTGTTAA
TTCATAAGCAATTAGACAACCACGTCCCTCCAAACCACCAAACCTCATTTTCTTAAAAGC
GATAAGTAGTTGGGATATCTAGAGAAGAATTGCAGAATTGGCTATGATCACCCTAACAAG
AACAGCATTTTTAGTGAAACAAACATTTCTGATCCTTATCCAATCCATGTTCTCATACTA
GAACAAATGTAAAAACATGATATAAAATCAGAGTATGGCCATTT
>TeaL_244143
CAACTTCAGTAGAGAGAGAGATATTTGAAATGAAAACTATGGAAATGGTAGTGTTTTGCT
TGTTTATCAAGGCAAGGGAGAAAATGGGTAATCTCAAGAACAAATAAGAATAGGCCACCA
GTAATAGAAATCTGTAATGCAAACAATTATTTATTGGTTGGTTCAGGTTTTGCGGGTCCA
AATCTGAAATTCGGGAATTCATTTTTTAAAATTCTTCACAACTAATTCTAACCGATTAGC
TCCACGAAATCAACCGTATGTCTTCGGTTTGAGTTTGGCTAGTCGAGTTGACTGGGTCAA
TCGGTTATGTGAACAGCCCTAAATTGATTAAACAAACTGATACCTATGAGTGAAGGCCTG
ATCAGATTTTAAACTACTAAAGTTACACAGCTTCAGCCTTTTTAGTTGGTTACAAATTGA
CTGAAAGATGTTGATAAAGAAATGGATAGGTATTAAGGTTGAGCCATTTAGATGACGTAG
CGTGACAAGCTAAGAAGCACGGATACGAATA
>TeaL_244144
CTTTTGACTTTAAGAGATTTCGTAAGTATTGATTTATTTTCAATTTTATGTATGTTGAAA
ATTTAGTAATTTGACAGCTGGGAAACTTGAAAAATGGGTCATTTGATTTGTTTGTTTAAG
CTTGTGTTTTAACTTCAAAAATTTCAAGAGTAGGTAATTTAAAACTTTCAGCGTTTTGGA
CTTTACCAAAAAATTGACAGCAGGAACTTTGAAGAATTGGCTCATAATATGTTTATTTGG
GCAAAGTCTCAATGGCAAAAAATCTCATAAGCAATTATCATGATCTCCTTCCAATGCTGA
AACATGATTGGTTTGACTCTAGAAACATGATTCCACCTTTATGTTTCAATTCTTTATTTG
GTTTAAGTTTTAAAAAATTGATTCCAAGACTACATTTTAACACTCACTTTAGAACATGTT
TGGCAGAGTAGAATTTTTGAATTTTGAAAAGAAGGGATTGGGTCTACCCCGGTTGTTCGC
TCGAACATCCA
>TeaL_244145
CAAAAAGTTGACTGTGTTTCTTGGAAAATTGTGAACTGCTTCATTTTCCCCTATATGGTT
TTTGGTTACAGATTGTGTCTTACCTTCGACAAATTGGTGACTTGTTTAGATAATCCCCCT
GTTATGAAAAGTTAGCTGTCCTTTTAGGGGTCCGGTAACTAATATGATTAGAGCAACTTC
TCATGTAATTTTGCATGGCTAAATATATGGTAAGAGTAAGTTCCTATAAGAAGAATGAAA
CATAACGGCTAGCCTTGCGAGTGCAATATATGTGCATGCCATGCTAAGCTAATCTTCACC
AGTCATAAAATACGCCTTGTGTATGCAAATGCATTTTTGCAAAAGAGGCATAGTCAGTTC
AATACAATTAAGGCCAAGACAAGTAAAAACTGTTTGCATACTACGTGTAAAAAGGTGGCC
CAACAGCCTCAATTTCAAGCAATTCTAAGTCGGG
>TeaL_244146
ATCTAGGGCATTATGGATGCGTAGTACTCGAAGATCTTTTGACCCAGAAAAGACCTTTTT
GAAGCCCGAATCTCCAACTCTAGGACTAGCAATCACAAAGGCTGTCACAGGACACGCCTG
GTTTGGTTGGTCTCTAGGCTTGTTTAATCCATTAACAACTATGTCAACTGCGTTTAGTGT
TGCAATAGCAGCACCCAAACTATGACCAACTATAGTAATGCTAATTTCTTCATTCTTGTA
CTCTCCCACAAGTCTTTTAACCTCACCAAGAACCTGGTCTCTGGCACTGGCCTTATTGAA
TGGCGATCTTGGATCATCTGAAGTGTAGATGGAGTACCAACCCTGATGCACATTAGGATC
ATGTTTTTCTCCAAATATTTTTGAAGCACACACCAAGAACAAATTCCAAGTCATT
>TeaL_244147
CTTCCCATCACCATCCAAATCAAACACGCCAAAAGCACTCTGAATCTCGTTCATATTCAC
TCCTCCTCCCATTTTATGTACCTCCATGAACTCTTTGAAGTCTATGAACCCATCTCCATC
TGAATCGAGGACCTGAAAGGCCTTGGCCACCTCATTTTCTGCATTTCCAATTTTGCCCAT
GGCTCGTAGTGCTAGCTTGTACTCTTCCCGGGAGATTTTTCCGTCCTTGTTGGAGTCAAA
TTTGTCAAAAACTTGTTTCATTTCGGCCGTGTTTGGCTGGAAAATTCCGGTGGAGGGTAA
ATTGGTCTTTTGCTGTTGGGCTTTGGGGAGGCTCAGTTGGGATTGTTTTAGAGAGGGTTT
TCTTGAACTTCCATGTTTGAAACTGGGAAAACTCATTTTCGACATTGTTGGTGCTTAGTT
TGGGTGATGCTTGTAAGCAATAGGTTTGCAAAGAGTTGATGATGATGATGATCCAAACTC
ATCCACTGGATATGAGTAAAATTGACAAA
>TeaL_244148
CAAAGTCCACCTAATGGATTGATCCAAAACAAAGTCACCATTGGATCCACCAATTGACAA
AACAGTGAAAGGTGATTAGAAAAGCTATCTGGAGATTGGAGTATGAATTTTTTAGGCCAG
ACATCTAATTCTATATCAAAACTAATTGAAAGCATCCAAAGAAGATATCTTAATGCTAGC
ACAAAACTAAACTATTTCTGAACACAACTTAGAAATGCTCAAAATTTCCCTAGAAAGAAT
GAGCCATTCAACATATACTACCCCATAATATAAAAGGAATGAATTATTCCACATTCAAGA
AAATCAATTAAATCTGTCTATTATTAGACAGTTGCATTCTTGCATTCGTATAACATGCTA
AAAAAG
>TeaL_244149
ATTATTGTATTTTAGGAATTTGAAATGGTTCTAGGAATTTAGAATGGTTGTGATTATGTA
AATATTCTATATAATTCGTATTTCCTTTTTAGGCTTAGGGATTAGAGTTCTATATAAGTG
ATGTACTCTTTGTTTCAATTATTTAGTTGAATATACAAAAATATTCAGAAACCTACAGTA
TCTCCATTGGTAGCACATTGAGGTGGTGGATAAGACAATGTTGTGCCTTCAATGGCACAA
ACGAGGGGGATGCACTGCAGAAATGGTTGCAGCAGCAGTAAAGAATATAGCACATCTCTG
TTTATGGAAAAACCCTAATGTTATGTTTGGTATGCTAGAATGGGCTGGAATGAATTTATG
CATTCTCTTTCTCTTGTTTAGTATGAATTATGCAAGTGGGAATACCTATTTCCTCTTCCA
AGT
>TeaL_244150
AGTTCCGGGTCCGCCTCCTACCCACATGAGGGACACCGAAAGATGCACTGCCGAGGAGAT
GGCCAATTACACGATCGGCTGAGACACGGAGGGCTTTAGGGGCGAGGGCGACTATTCAGA
GTACATTCGGACGTACATTATGCGGCCTCTGAGCGGTGGCCGTCGAGCTGAGAGAGGGGG
ACCTGCAGCGCCGGTAGTTGGAGCAGGAGCAGGGGCAGGAGCGCCGAGGGTGGCTCGGGG
CCGTGGCAGGAGTGGAGCTCGGAGGGGTCGGGGGGTTAGCTGGCCAGCGCTACCCACGAT
GATGACATGCCGAGGGCAGGGTGGGGAGACTTACCAGATCCCCATCGCTCCTCCTCCGGC
TGATCACGAGCTAGTCGGAT
>TeaL_244151
ATCAATCTTGTATCAATATATCAATCAATAATACATAAAATCTTACATAAAGGGGTTCCA
TTTGTTCTTTTATCCAAAGATTGAAAAGCTATTTGTGATCTTTAGGGCTTTTTTGAATCT
TTTTTTTTTCCATGTAATTGTTTCTTGTAAAAGACATCTTGTCCTCTTTTTGTGTTTGTT
CCTGCTTTTCAATCAATAAAATTTTCTTTTGTTGCTCATCAAAAAATAATAATAATAGAT
CTTAAGTTATTTGGGGCTGTTGCCATTTGTATTAGGCATTGTATGATGCATAGTACTATG
GCCATTGTTTCTAGTAAATGACATCTTATCCTCTTTGTGTTTGTTCTTGCTTTTTAATCA
ATAAAATTTTCTTTTGTTAAACCAAACCAAGCCTTAAGTCCCATCAATTGATTACATGAA
TCCTTCTTCTCTACTCGACTCTATCAAAGGCCATTTGGTTAGTCAAATTAAGGAGATTCA
>TeaL_244152
CTCTTGACCACCAAAACCAAAATTAATCACATTATGAAATACAAAAAACAAAAACAACTC
TCCATCTCCCATTTTTATGCAGCATAAATACACAACCACCCCATGGAAAATGGGGTTGAA
TGCAGTAAAGGAAAAGTAACAAAAAAAGATTCTTTTCCCATCTTTCAAACAATTCTACTA
CTCGGGAATTGTGGCTAAAGATGGCCGCCATTTCTGACACTCTTTTCTTCCCAATAAAGA
TTGAATTGCAACATTTCGCGATTGGCACTCTACGCTGCTCATCATCAACTCCAACTGCTC
CTTTGTCACTACAATCTTCACTTTCCAGCCTCTGCAACTATTGCCAACAACCACTTTCCT
CAAAAATGGAGGGTTACATGGACGTCCCAAGTGTGGCACGAGATAGTTAACCTCCCCGGA
TTTGAGCTTGGCTTTGGGTGGCAATGGTGAGTCGGACTGAGCACGATGTACAAGCTTATG
GCCTTTGTAGGGGGCCAGAGGTGCTTTTTCAACCAGAGTCAATGCCTTGAACTCTTCTTC
AACTCCATCAATGATTAGAACTTTGCTCTTCTTCTTTTACTGTTTCTAGAGATCTTA
>TeaL_244153
CATGCTCCCTCAGCTTATCCTCGTATGACAACAAGAATATATCCTCAAGAGCATTGTTCT
TCATCATCCTCACAAGTCCCCTAAACCTGACTCATGGAAGGTCCTCCACGACGAATGCCG
CCACGAAGGTTCGCGCCCGAACCGCGTCCATTCATGATGTTGATAACGAGTGACGCGACG
AAAGCAGCCCAGCCGAACCACAGGAAAGCATCGGTAGCTTGTGCCTGGCGGCAGTTTTGC
TGTGTGTTGGGCGAGCTGTTGCACACGCCGTTGGTGGAGGTGTATGCATAATCCGAACAA
CTATGCACCCCCAAATACGCAGCCAGCGCCACCGCCGCGCAAAAACTGAAAAGCACGCTC
AACGCATCAAACGCCACATCCACAATTGGGATGCTGAACTTGTCGATAAACGACGTGGGC
AGGAAGTAGACGA
>TeaL_244154
AATCATTTTTAGTACCCTAGTCACGTTTGATTTGCGGATATGGAGGCAAGATAGGATTAA
AAAATCCCAGGATGAAAGAATCTTGCATTTCATTCAAACTCTCTGGATCCAAAATAACTA
ATCCCAAGGGAACTTTAATCTTGGGATAACACTTTAGTTGCAAAATTTCTAAAATGCCCT
CCTTGGGATAAGTTATTCTCAGATAATTTCTCTCGCCAAATCCCATCTACAAATCAAAAG
TGGCCAAAATGTATAGTATATGTAGAATTGATTTGAGTATATTTTGACCAATATCGAGAT
GATAAGTTGCTTACGATTTTGAAAAACCAGGCAGAC
>TeaL_244155
TTGATCAGTTGTCAGAACTTCAGGTTGAAGTTATTGTACTGGAAACATCATTGTTGAATC
TTAGACACCATTGCTTACTTCAATATTTAGTATCCTTCCATATTCTTTTCTCATGAATGA
ATATAGCCAGAAGTATCATTCTCACATGTTTGTCGTGTTTCTGTGCTATTTTCCATGTAA
GAAATGGGTTATCTACAGTATCTAGTTTAATTATCCTTTTAGCGGCTGCCAAGCATGGAC
ATTCTTATAATTTCTTGTCTTCTCTTTCCTGCTTCACCATCTACTATTTCTAAGCCGCTA
CTCTTTATCAATTGAATCAAGAACTACCTAAGAGTGA
>TeaL_244156
TTTTTTTTTTGCGTGAAAATCAAGTCATTCATTGCATGCTAACCATCACAAATACAAGCC
AACCTCAAAGATCCGAGCCTGGGTAAGATCCATAAAAGAGAGCCTGGGGCCACACCCGTT
CAGGGTGTATAACTTCTGATGCCGTCTTGACCGTCCAGGCTGTGCGTGTTTTTCCTCATT
TCGCGCTGCGTGCGTGCTGGGTATCCCCTTCTTATCTACATCCCCAGTAGCGATTGGCTG
ATTCCATCTCCCTGTGATGCAACTCATTTACTTGTGTGCCTTGGCCATGGTGTTAAGAGC
GCTACCGTTCTTGAACCACTCAATCTGACCCTCGTTGAAGGTGTGCGAGAGCTTGATGTC
GAAAGCCTTGCCACCGTCGGCGGGGTGGACAGTCAAGGTCATGGGCTTGTCGACAGCGAG
CTCAGTGCAGGCAAGGTCAACACGGTCGTTAGGACCAATCTTGTCGTAGTCGGCGGGGTC
GGAGAAGGTAAGAGGAAGCATACCCTGCTTCTTCAAGTTGGTCTCGTGGATACGAGCGAA
AGAACGGACGATGATAGCGAGACCTCCCAAGTGCCTGGGCTCGAGAGCGGCGTGCTCACG
GGAAGAGCCCTCACCGTAGTTCCAGTCACCGACAACGACCCACTTGACGCCGTTCTTCTT
GTAGTCTCGGGCAACGTCAGGGACGGCGCCATACTCGCCGTTAAGAGCATTCTTGATCTT
GTTGGCCTCGCCGTTCTCGGCGTTGATGGCACCGATCAACATGTTGTTGGAGATGTTGTC
CAAATGTCCACGGTACTTCAACCAGG
>TeaL_244157
GCACATTACGCCTTATCAGAGTTCGAGTTAATGGCAGAAGAGCTTTTAATGAGTGACTCG
ACAATCAAGGCAAGTGGTTGGCATTACTTTTTCTGTGTTCTATTTAAGTGTTGGCCTTAG
TCTATTGCTTCCTATGTGATTGTTTAAGATTTGACTTTTGCCATTTCGGTTTATGTCCAA
TTTAAGCCTTTTGAGGTCATATCTGTCATGTCATTCTCATTCAGGTTAATGTGTCCTTTG
CATTCAACTGCATATATATGCGTCATTATATTTTTTATAACAATGCAAGAAATTCCACCT
TATGTTCAATGGTGCCTTGGCACAATCTTAAAATATGTCACTATCCACTCATGTACACAA
CATTGCATGTATTCAAAGAGTATCCGTCACATTTCATTGTAAAAAGTTTGAGTATTTACA
TTTTTCCCTAGGCTGAGAAAGAACACATTAATTTGTTCTTTGCCTC
>TeaL_244158
CTAAAAGAGCATACAAAGGGTCGTTTCTTGTTGTTTGTAAGTTAATATAGCTCTTTTTGG
TTGGCTGGTTGGTTAATAGATAGCTATAATTCTGCTTGATTTTGGGCCTACTTCACACTT
CACATCATCAAGAACAAACACCATCATGGCTTCATCAAACAGACACTGGCCTAGTATGTT
TAAGTCCAAGCCCTGCAACACCCACCACCATCACCAATGGCAGCATGACATCAACCCTTC
TCTCATCTCAAGTGGTTGCCACAGAGCCCCCTTCACTTCAGTCCCTGGAAGTGAAGAAAG
AACTCCAGAGCCCAAACCAAGGTGGAATCCAAAACCAGAGCAAATTCGCATACTCGAAGC
TATCTTCAACTCTGGCATGGTTAATCCACCAAGAGACGAGATAAGAAAGATCAGAGCTCA
ACTTCAAGAGTACGGCCAAGTCGGCGATGCCAATGTCTTCTACTGGTTCCAAAATCGAAA
ATCAAGAAGCAAACACAAAAACCGCCACCTCCAAAACCCCAAACAACCGTCCACCGCCAC
CGCTCCGTCCTCCTCATCCTCATCGTCGGAGAAATCGTCTCCGAAGATTGCCGATAAGGC
GGGTTTTCCGGTTTCTCCGACGGCGTCGGTGAACCAGACTTACTTTCAGAGCACTCCTCC
TCCTCCGGGAGAGTTCTTGCCGGAACCCTTGTTTTTTCCGGCTGCAGCTGCTTCTGTTTT
TACGCAAGGGTTTTGTTTCCCGGAGATGGGGCATGGGGTTGTTCATCATGTTCCGGTGGA
TCAGACGGTGGGGAATTGTTCTGGGTTTTTGCTGAGTGAATTGATGATGAATCATGGTGG
TGGAGGTGGAGGTGGATATGGGAAGAAGGTTGAGGATGAGAAGATGAATTACAGTGTTGC
TACTACTACTACTGCTCCCATTACTAGTATTCCTCACTGCATTGTTTCTCATACCGGTAC
TAGTGTCACCGTTCCATCTACTATCAGTCACACTCTGGGTCCAGGTGTTGGCGAATCATG
TTCTGCTACTCAGACCAGATCAACGGTGTTCATCAATGATGTGGCATTTGAAGTGGGTGT
GGGGCCCTTCAATGTTCGGGAAGCATTTGGTGGTGATGCAGTGCTCATACACTCCTCTGG
TCAGCCTGTGCTCACCAATGAGTGGGGTGTCACCCTTCACTCACTCCAGCATGGGGGGTT
CTACTACGTGATTTAGAAGATG
>TeaL_244159
ACACCAGCCACGAGAAGCGCTCTGTCAAGAAAATTATAAAATCAATAAAATGCATACAAA
AATGTGTGAATCATAAATATTGCAAAACAAGAAATAGCTAGCTGATTTTCGAGAGCAAAA
AACAGTTTTCAAAAGTGAAACCAAACCAGAAAGTCCAACAAAATTTGAAACATTCAAAGA
TCGGTAAGAAAAAAAATAGTGGCTTATATTCTCTAACAATAACCTCAAGAGGCGGGCTTT
CTTTGCAGAGTTTGAAACTAAGTTTGCCCATATAAGATTCCAGAGGAACCATTGAACCAA
GATCCTAAAAGGATGAAAAATCATAATCTGATAATTACCAAAATTTTGAGTTATGACAGT
CACCTTTACTAGAAATATTTACGACATTCTTATATGAAACCATACTTTGATGTCAAATGG
AGGGTGCCAACTGCACTCCATTAGCTTCACAATGGCAAGATATATGAAGAAAGCAATGGA
CACAAGTGTCGTGATCTGTTACACCCCTATGTCAGTTGAATTACCTGAAATTGATGAACT
GGTAGAGCATCAAAGAATTCATGGGCAATGATGATTGTTGGCA
>TeaL_244160
GTATTTCATAAGTACACGTAAATGCTATGCAACCAAAAAAATACTCAACTGTGAGAACCT
GTGTACCTAACAGGTTACGGATTCAATTCCATTTACCTCCAATGAATCAAAAAGAAAGAA
AAAAAAAATCATACAGAATTTCAGTTGATCGTGTACTTGTAATTCAGTGTGTTTTGGACC
ACATCAAATACAGATAAAAACTAATTGGAAAAAGAAAAGAACAATATGATTGTCAATTGT
GGTCCAGCAAACATGTTTAATCGATGGTCATTTGGACCTTATCAAAGAGAAGTTATTAGT
TGGTGGACCCTGTTACTTCAAATGTATTGTGATTGATTAATGTTGTGGTTGGTT
>TeaL_244161
CCTGCTCTTCCATAAAAGCTAAGGTTTTGCTATTTGGATCTAGAAATTAGTCGAGTGAAT
ATAGCAAAGCAAATGGAGGATGAAAAAGAGAAATTACTGATATGAGAGTAGGATCGTCTT
CAATGGAAGCTAATCTTTGGTTGCTCGTTGGGAAGAGGGAAGAGTAATACTTCATTGATC
GGAAAACCTAGTCGGAAATCCTTGTAAACCCTTAAAAACTGAAAATAAAAAATCGGAAAG
TTTCAAAGTTATTGAGGTGTTATCTCCATCAGAGAGTAAGAGCTGCAAAAAAAAAAAAAA
ACAATAACAAATGATATAAATGCAGGCTGCAATAAGAGGGCAAGAGCCTCTGATTGAGGA
AGACCTGAATCTACGGATCATGTTTAAGCACAGACAACAAATGATCTTTAATTCAATGTA
CAAATTCAT
>TeaL_244162
GGTTTAACTAGGTCTCCTATTAACAACAAAGCAAGCATATGTATTAGTTTCTTTCATACT
AAACACTCCTAGAAGTTGCATTATGACAATTTCACCAAAGAGATATAAAAATTATCGGAA
TCTGTCAGGCCCAATAGGTTCAAGAATCACATGAATCGTAAAAAAAGTTAATCAAATCAT
GAAGCAAATTATGTATTGTGTGATTCATCATTGATTCTATCCCAAAATAGGATCACATCA
ATCCATGCATGAATAGCACAAATATGAAAGAAAACAAAGCTCAAAACTTCCCCCCTCCAA
CTTCCTCATTATAGGCCACACAGTATTCATTCTTTACTGCAACAGATGATTATTAAGTAG
TAGATATCCCTGTCCGTATGAATAGCGCAAGTCTGATAACAAAGCTCAAGAGATGCAGAT
ATTCACTCTCCTACTTCACTAATAATACATGCTCCTAGATGTTCATGTTTTGGCAAGTAG
CATGTATTACATTAAGAAATTTCTCAGTACAAAAATTGTAAGTTTTCTCAATTTTTAAAA
GGTCCTCAATTTATTAAATACAGAAAACGAGAAATTTCGCTGTTATTCAAAGTTCA
>TeaL_244163
GTTTTTTACCGATATGTTTAATTAGTTACTTTTTATGCCTACATATGTGTTAATATCCAC
ATTTACGGTTTGAAAAAAAAAAAGAGAAATCAGATATGCATTGCCCTAAATTTGTTTCTA
AAGGTTGAGTAACTTGGGAGTTTCTGAGGCATTTCCTTCCTTGTAATTGTGGCATGAGGT
ATCCACTTTATGCACAGTGCACCTTATATCTTGATTGTTATGATTTTGAATCATTTAGTA
TTTTTGCTGATCTCTGTCCCAAGGCTTGCCACAGCAGGGCCTGAGTTTTCAGTGAAAGGC
TTTACTTGCTGTCTTCTTGTCTCAGGTGAAGGTGATTCTTTATTCAAGCAACAGCTTAGT
GTTATGTATTTTTATTTTACGTGATAAGATCACTAACCTGCAGCAGTCTGAAACCATTAA
ATTAGAGATGTACTTGGTTGAAACCATTAATACCTTTTCTTTTACAGTTTTTAGTTCTAC
TGTTGTGAACTTGTTTCCCAAGGTTTTTGTACTCTTCAGTTAACTTTCATCAACAAACTA
ATGATCATGTGTATGAAATCGGAAAGAGCCTTTAGAATTTCTGGAAAATGGATTGGTTAT
CGGCAGTTTTTGATAAATGTTGTTTCAAAAACAGGAGACAAGGTTCCAGATCTAT
>TeaL_244164
AAGTTGTAGTGGAAAGTGTTGTGAAGGCGTTTTGTGACAGTGTTGTGCGTGATTTTCGGA
ATATTCATCATTTAGTTTATAAAGGGGCGTTATTGTCCCGTAATTATGATATCTAGGAAA
AACTTCGTCGAAATGTACGCAGTGCTGTGCACCTCTCTGTTTGCTTTCAGCCAAATTCTA
CTTCAAGCACAGGGTGCTGACCTGCCTGCAGCACACTTTGAGCCCCAGGTGGCTATGCTG
TGCGACCAGCCATACCGCAGTCAGTACATGACCGAGGCGGGCCACTGGGCCACCGACCTT
GTACACAAAGTCACCTGCTACAAGGACAAGCTAGACATCCTCGAGTACTGCAAGAAGGTG
TATCCGAAGCACGATATCACCAACATTGTAGAGTCCAGCCACTTTGTCAAGGTGTCCAAC
TGGTGCCGTGTCGGTCACTCCAAGTGCAAACACACTGACTGGGTCAAACCCTACCGCTGT
CTAGAAGGGCCATTCCAGAGTGACGCACTGCTGGTGCCAGAGAACTGCCTGTTCGACCAC
ATCCACAACCAGACACGCTGCTGGGAGTTCGACCGATGGAACCAGACTGCCGCGCAGAGT
TGCCAGGACCGAGATCTCACTCTGCGCAGCTTTGCCATGCTTCTGCCTTGCGGCATCTCT
CTCTTCTCTGGCGTAGAGTTCGTCTGCTGTCCCACCAAAGACAAGATGGCAATGAAGAAA
GTGTTGCCGGCGGCTACACTGGGTGGCACTGAAGTGTTCGACACAGTAGACGACACTGAT
GATACCTTGGACGATGAGGGAGATGATGACCTGGACGACGATGACGATGATGATGACGAC
TACGACAGCTACGATGACAACACAGTGTCTGCCAGCAGCAGTACCACTACGAGCACCAGC
ACTACAACAGTGCCACCTCGCCCAACCACATCCCTGCCCACGCCCGACCCGTACTTCACC
CATTTCGACCCGCGCCAAGAACACCGGGCCTACAAGGAGGCACAGCAGCGCCTCGAGGAG
ATGCACAGGGAGAAGGTTACCAAGGTGATGAAGGATTGGTCAGACTTGGAGGAGAGGTAC
CAGGACATGAGGTCCAGTGACCCCCACATGGCCGAGCAGTTCAAGCAACGGATGACCCTG
AGGTTCCAGCAGACAGTGCAGAGTCTGGAGGAGGAGGGGGCGGCGGAGAAGCACCAGCTA
GTAGCGATGCACCAGCAGCGAGTCATGGCGCACATCAACCAGCGCAAGAAGGAGGCCATG
ATGTGCTACACGCAGGCGCTCAATGACAGCCCGCCCAATACACACCGGGTGCAGAAGTGT
CTGCAGAAGCTGCTGCGGTCGTTGCACAAGGATAGACACCACACGATCTCGCACTACCGA
CACCTGCTGAGCTCCAGTCTGGAACAGGCCGAAAGGGAGAAGGCATTGACTCTCGAGCAT
CTGGTCGACATTGACCACACCGTCAACCAGTCCCTGCAGATGCTTCAGAGATACCCGGAA
CTGTCGGCCAAGATCTCCCAGCTCATGCAAGACTACATCCAGGCCCTGCGCAGCAAGGAC
GACACACCCGGCTCCCTGCTGTCCATGACTCGAGACGCTGAGGCTGCCATCCTGGACAAG
TACCGAGCTGAAGTCACCGCCATGCAACAAGACAAGGAGCGTGAGCGGGTGCTGGAGAAG
CAGCGCAAGGAGTTGCACAAGCGCGAGCGCAACGAGCTGCGCGAGGAGAAGGCGCGAGTA
CTGGACACTGCGGAGACCGTGGAGGAGGAACCACACCAGACCACACAGAGCAGCACTGCA
GTGCCACCGGCTCCTGCAGTTCCTGCCAGTCCGATCATACTGACTCAGCCCCGTGTCAGC
AACGTGCTTGCCCACGACCTCGGCCACCGTGAACCTTCTTACTCAGTGCGTAGAGAGGTG
TACCACCGTGAGACGAAGAGCGTGTACATGACTCTGGCGTTTGCCGGGATTGCACTCATG
GCCGCCGTCGTCATCGGAGTGGCAGTCCTGCGTCGCCGCAACGCACGCTCTCCTCAAAAC
CAGGGTTTTGTTGAAGTAGATCAAGCGGCTACTCCTGAAGAACGCCATGTAGCCAACATG
CAGATCAATGGCTACGAGAATCCTACATACAAGTACTTTGAAGTGAAGGAGTAATTATGG
GTTGCAAGGTCCTGTCGGGCATTACCACACAGCCATATGTATATTTTGTACCTCCGTTTG
CCGTTAGTATAGAAGAGATCATATTATGAGGGTCATATTTTGATAACTACTGCTGTTTAG
AGGAACAGTGTACTCAAAGTGTGCCATCAAGAGCGAGAATCTCACCAACACAAGACTTAG
TGAAAACCCAAAATCTAGATCAAATTAGTTTAAGTTTTTATTAGAATGTAAGTAAAAGTT
TTTCATGATCAACATTCGA
>TeaL_244165
ATCGATTTGTATTGATTTTGCAAAAATTACGAATCGAATCGTGAATCGTGAGATTTTGAT
AACAGAGATGTAAAGCTCTCCTTCTGTCCCTAGTGGCGTGGGTTGAGTCATGGAAATAGC
CTCTCTAGAAATAGGGATAAGGCTTCGTACATCTTTCCTTCTTTGGACCATACTTTAGTG
GAAGCCTTGTGCATTGGGCTGTCATTTTTTTTTTTAATTTAGAAAGCACTCCTTTTCTTT
AAATTCTTTCTCTCTTTTGAGTAGCTACCAACCATCGCCCCCTTCTCTCACTCTCTGCAC
CCATCTACAACTCCCAACACCTCCACCATAAGAACATAAAGAAAAAAATAACAATTAAAA
CATTTAGAAAATTGATAGTTGATAATCGTAAATAGATTTTATGTAAGAGTTTGGTATTTA
GAGATGTTTGGATGTGATTTTCTATAATTTTGATTTAGTTCCATGCTATTTGAAAAAAAT
CGAGTTGAAATTTCGTTCAGCTATGGTTAGCCGAACAAGCTACGATGGCCTTTGGTTACC
AAACATCTTGAGGTTGTTCGGACAAGTAAGACTAAACGTCTTAATTTTGCCAATTGTGGT
CCATTCAACAAGCCAAATCCGATAAACTTGATTTGTTCAGTTATCTAAGACCAAACAAAG
CTCGAACATAGAAAAAATTTTAGTCTCAAAAAGGTCATCATACATATCAAT
>TeaL_244166
TTGAGCAAAGGGTCGCTGTTCGAGCCCTCGGACACCTGGCAAGCTATGAAAGTACCTTTG
AAGCTGTAGCTGAATATGAAACAGAGGTAATTAACTTAGCTATGCATTTAGCTTCTACCT
GCCTTGAAGAGGTGTACACAATGTTTGTAGGGGTAAAAGACAGGAACAAGAGAGTGAAAT
ATCACAGAGACTTGCTCACCAGAGGGGTTGGAGGACTGGAGATGGAGAACCGGAAGGCCG
AGGAATGGGCCAGCCAACTTCAGTACTGGTCCCTCTATGTTCTCAACAGCTTTGCCATCA
AAGGGAGGTCCATAACTCTCATGTGCAAGCAAGACTTCTTGAAGCAATTGTGTGAAATGT
GGGGTGGATTAGTGAATCAAACCTCACCTGCTGGAATTGGCCTCATTAGAATCTTATGTT
ACAGTGAAATTGGAAGAAGAAGCATTGCAGAGTCGCAGGAAGTTATAGAGAAACTCTGTA
ATCTTTCAAGATCTTCAGATGATTGGCAGTACATGGGCATTGATTGCCTTCTCTTGCTTC
TCACCGACCCAGATACGAGGTACAAAGTTATTGAAATCGCCACCCTGTGTCTTGTTGATT
TGATTGAACTCACAACACTTGGAGAAAGATCAAACGTTGGTGAAGCCATCACAAGAACAT
TGCTTATAGATTTCAGTGGAAGTCAGTCGAGAACCAAGAAAAGTAGAGCCCAGAGAACGC
TTGAGGAAATATGGGATTTGAAGGTGGAGAGAAGCAAGCAAGAGAAAATGCTGTCTGATG
AGAAAGTTGAAGAGAAAAGGGTATTGGTGAGATTGATAAAACAAGAAGGAAACCATAGCT
TTTGGGTAGGAGAGATTGAAGAAGCTCTATTGAAGTACACACAAGCTTTATTGTTGTGTC
CACTGAGGTTAAGAAAAGAGAGAGTTGTTTTGTATAGTAATAGAGCTCAGTGTCATTTGC
TGCTTAGTGACCCTGATTCTGCCGTTAGTGACGCAACCAGAGCTCTTTGCCTGTCCAGTC
CTGTGAACTCTCATGGCAAGAGCCTGTGGAGAAGATCACAGGCTTATGACATGAAAGGGT
TGGCAATAGAGAGCTTGATTGACTGTATAGTGTTCATCAATGGCTGCAACAGATCAGAGA
TGACAAGCAATGTGAGAAATGTTCCATACTATGCGGCACGTATGATTAGCAAGCAGATGG
ATAGGGCATGGCTATTTGCCACTGCCATGTCAAAGACAGCAAACAATCTTGTGAATGAAT
CAAGACAATCAGACGGTAATGATGATGATGACACTCCGAACAGAGAGCATCCAAATGGTG
AAATGATGAGAATGATGACCGAGAGAAAAGGGTTTAATTCAGGTTTGCC
>TeaL_244167
CTTGAAGGTCTTGGTTATGAAAGGTACTCAACTTTCTTTTCCCCCCATACCTTCCATCAT
GATTGTATTGAGTTGGGTTTTTACCTCTTGAATGTGTCCTCTCCAAACTCTACATTTAAC
TATCCAAAGCTGCTTTTTGTCTAAGTTGGGTCATTATTTTTTAAAACTTATAACTGACAT
GTCAGATTGAGTTCAACTTTGGCAACAATGACCTCCTCCATGAAGTTGTGACAGCTGTCA
GTTTTATGAACTGCTGAACACTAGATGTGCTATTGAACTTTTAGATTTACGCCAAAGTAA
GACAAATATGTAACGTTGATTTAAATATGAATGCCCTACGTATTGGGACATTGGAAAATA
AATTTAGCTAGAAA
>TeaL_244168
ACTGCTCTCCATATCCAAATTATAGTTTTTTTCATTGAAATCTTTTGTGATCTGTTGTTG
GCTTTGTCTAGTTCCCTCTAATTTGGGGAGATGTTGATCACCTTTTCGACTCGAATACAA
ACAAATGACATGCGTTTTTGATAAATACTATGCAACGTACAAAGCAGAGAATTGAGGATG
AAGTAATTGTGCAGAGGATTATATTTTTGTTAACAATGTTTCTGTTAACCTTGCACCCTT
GAACTAGACAGAGTTTGCATCTGGATTTTTCCAATATGAAACATAAAATCAAAATTGAAG
TCGCTGACCATCTAACACGTACTGATGATGCATCCCCAATGTAAGAACACTGGACGACTC
TGCTACAGTTATTGATTTAGTAAGAGGACCTGTATGGTATTATTTTA
>TeaL_244169
CGAACTGTAGCGAGGGCCCTACGCGGGCGCGTCTACACACGCCATCCGAGAGGTAGCATT
AACCTACCATTAGGTGATGCGATTCCCTAATGAAGCTAGTGAAATTTTGGATGCTGAAAG
TCCCTTCCACTTACAGCATTATTTTAGGGAGAGCATGGTTGCACGCCATCCGAGAGGTAG
CATCAACCTACCATCAGGTGATGAGATTCCCTAACGAAGATAGAGTGATTGAAGAAGTCT
TGGGAGACCAAATCATGTCCAAGCAATGCTTCGTGACTGTGAACAGCAGTCGAGCTACCA
AAGGGTTCGTGCAGATGGTAGATGAGCCAGAAAGCAACG
>TeaL_244170
GATAAAAATTTTGTTTTCTAGCCTTGAAGCTTATCCATCATCCGTTCGACCAAAAAATTG
TAAGCATCCTTTTTGGAGCGACCCCAGCACGATGGCAGTCCCAAATATTGGTGTCACAGA
TGTTGAATATTGAACCCCAGATTTGTCAAAATTAATCGACTGTCCCGAAGCTTTGCAATA
CACCTCCAGGATGGGAAGAATGTGACTACATTGGCCCAAGTCCGCTTTCACAAACAATAA
GGCATCGTCCGCAAACAACAAATGGGATAGCATTGGACAAGACCGGTGAACCTTGAGCCC
CGAGAAATGATGCTCCCTAAGGCCTTGGTGTAGAAGTTTGGAGAGGACCTCAATCACTAG
AAGAAACAGATAGGGGGATAATGGGTCTCATTGACGGAGTCCTCGCGATGGTTTAAAACA
AGTTCGCTTAGCCCCATTGACAACAATTGAGAACGACACTGTTAAAATGCATTCCATCAC
CCAAGTAATCCATTTCTTATTAAAGCCCATTTTCTGAAGAACAGCCTCAAGAAAATCCCA
CTCAACCTGGTCATACGCCTTGTTAAAGTCCAGTCTGATTGCCATATTGGAGCACTTGCC
AGACTTATGAGTTTTAAGGAAGTGGAAAGCTTCGTGAGCCACCAGTATATTATC
>TeaL_244171
GTGCTCAGCCGCTTAACAAATGATTCGGGTAATAATTACTACTTACTCCACTGAGCAATG
ACATTTTTTGGGTAATGCTATACAAACATATCTTTTGTACAAAAATTTTATACAGTATGA
TGTGGTGGCCTTATGTGCTCCTTTCATTATATGAATTTACTTGTATTGGTGCCTTTGTCT
TTGATATTAATCATTTGGTGGGAGAATGCAATAGGAGGATTATTTATGGGAAGGAAGAGC
CTATTTTTAGAGTGAAAAAAGTAGAATTTTCTCTCTATTGCATAGTTGGTTCCCAAGCAC
CATTGGTCACTTGAATCAATTTGAATTTGTTGAGACTTTTGAGTAAGTTTTTTAAATAAA
AATAAAAATATTCTAGAGTTGATATAGGTCAATTGTCCATATTTTGTGTACAAGTTGCAA
CCCC
>TeaL_244172
ATATCAATCAATAAACATCAATCAATATTCACAGAAAGTTCAAAAAGATTTATGTGTGTT
GTTTTTATTGCTATACCGAACAGAGAACATCAGATTTATTGATGCATTTCCTTATTGTGG
AATATTTAGCTTGAGAACACATGGACATCATGCTTGTGATTTATCTAGCATAAGATTGTC
ATATATGTAGATATTTTATGATTGGACGTGTTTGTTGTGCTTAGATGAGAATGCTTAGAT
TGATGTGTGGTAAGACTAAGAAAGACAAAATTAGAGATGAATTTATTTGTGAAATGGTAA
GAGTAGTAGCAATTGAAGATAAGTTAAGAAAGAACAAGTTCAGTCATGTACGAGGTAGAC
CTGTAGATGCAGCAATTAGGAATAGTGATATGATCACTGTTA
>TeaL_244173
CACGTAAACCAGTACCGCTTGAACGCCTTCAGTGTGAATCTCTTTGGTTTGAGGAAGCGG
AGGTAATCATAGAGTTCAGGGACTTGGGTAATGTCGTTGGAGCCGGAGATATGAGAGCCC
TCCAGAGAAACCTGCAGATCTGTCAAAGCAGCGTCGATCTCGTCATCTGCAGCTGATATC
AGCGAACTGGTGTCTTGAGTGGGTTGCGGCAGACCTGCTTGCAGGTTGATTTGAACCTGT
AGTGCAGCAAACATCAGTGCCTCCTCTTCCGTGCAATCTAACTCCTCGTTGAGAAGACTC
CACTTGGCTTGTTCGAAGATCTGGTTGATCCTCACGGCATCGGTCTTGGGGTTCAAGTCA
TAGAACGAGAAGAACTTGAACCGCAGATGAAGAGTGTCGAACTCTCTCACTCCTTGCTCC
ATTATCGATAGAGAGGAGTCTAACCACCCAACATTCATGCGGGCCTTCTCTATGAGTGAC
TTGGGCCTGAGCAGTGCGTGCCTTGCCTCCGGGCTCGGCGTGGGGCTCATGGCTAGTGAG
GAGTCCAGACTCCCATTCAGCATCTCCAGCGTCGTCACGTTCCCGTTGAACGATGGCGAG
TACGTCCCGTTCATGTCTATATTGTTGTTC
>TeaL_244174
CACCTCACTGTTGTTGGAGTTGTATGTCTTCTCATTCTTCATGAAGTTTACGCCGAGAGC
GCCGGTGGTAAGCACTTCGGTCTGAGCGGAGAGTGTCTCAGCAATGGCCTGTTCACTGTA
GAGTCCCACCGGGTTGTTGTACTGCTTGGATGTGATCGCACGTACACTGCCCTGGTCACC
AACACCATTCAGCTGAGGAGTCGCGTTGAAGGGTCGGGCGGAGAGGTTGTGTCCGGAGCC
GATGGCGGGGCTGGCGGGGCCCTTGTACGCCAGGGAGGTCTGGGTGACAGCGGCGGGTGC
CCCACCCACTGGGGACGGGGCCGGTACATTGCCCACTGGGGTCACTGCCGGCTTCCATGT
TCCTCCGGGCGACCTGGAGATTACCACCTCGAAGCTGCTGCCCGCCTTGACGATCACGTC
CTGCGCCTCCTTGTGTCTCAGGTTGAACACTTCTTGACCGTTCACTTTGATAATGGCGTC
AGCCACTTGTAATCCGGG
>TeaL_244175
TGCTGGATGAGGGCTGAGCACCATTTCGGGAATCTGCCAACATTTGAAAATATGCATGTG
GACCCCAACCATCTACATCATGTGGGAATGAAAAGAATTGAAGTAACAAGTAACAAAATG
AAGCGGAATCATGCATCGCAGTTAGCTGAAAAAGCACGAAACCATTAAGCAACGATTACT
ACGGTAGTGCTATGCAGACAATATGGAAAATCAGACAAAAGATGAATAAGAAGTGTCAAA
CAGCTGCACAGAGCAAGCAACGCTCACCAAAGAAAATTATAGCTCCAAAAGCAGAGCAAA
AACAAATCCTTGGTCAGCAGAATATTAGATGCTTTACAATAAACTCAAACACAGCATAAA
GAAATTTAGCAGTGGCCTCAGAAGGGTGTCTTTGTACGATTGCTTATAGGGTTTAGGGTT
TAAATGTC
>TeaL_244176
CTGCACTTTTCCTTCCCCTAATCCCTTCGCTGCTTTCAACAAATCTCTCTTTCTCTCTCT
CTCTCTCTAAAACATTTTTTCTCTGATAAATATGTCGGCTCTCCCATCCATTCCTCTGAC
TCCCTCTCCCTCTCCCTCTCCTTATATAGCCATTTCTTTTCAAAAGACAAGTGGAAGAGC
TAAAATATAATAGAAATGCAGACTGCAAGTAGGTTTAACCTAATTTATCCACACAAAAAA
ACAAATAATAATAATTGTATCATTAATACTAATAAAATCACATTTGCATGAAGATACATA
TAGAATCTGAACGAAAATAATTTAACAAGAAGCTTACTATACACAATATATAAATAAAGA
TCTGCTGCACTTTACAACCTTTGCTATCTTGAAAATCGGTTCCTAAATCTGTGTTATCAG
TTCTGAAAATCTCTTATGAGAAGCATTTCATATTACAATTTAAACATAAGCTTCTCATTT
TAGTGAATTCCCCCAAGGAAACAAAAGTTCAGCAATACAACGAATTTCAGTGACAAAGAT
ATTGTCAACAAGCTTGGAATTCATCTAAAGGTGAAAGAATTTGCAGCAGGTGGCATTTTT
TCATAAGTAATTTCAAGATATACATTGAAATCAAAAAACAAAAGCATAGACTGCTCATGC
ACACACGAACAAGTGCGTGCAAGCATAGAGTGACCTCAAAAACCCACAATCCCTACAAAA
GACCCTTTGCATTTGTTACCCATTCGGTGATATAAAGAGCATATGAGGGCATAAAAACAA
CATAAACATTATATTGAAGCACTCCATATTCTTCTTTGTCCTTAGTCACCCAACAATTCC
ACCCCTGCAAATCCATGAACATAAATGACCTTATTGAGGACATGCTGCTGTATT
>TeaL_244177
ATCTAATATGGGATAGAATGTGAGAAAAAACCTTTTTATAGGACTCTTCCCCAATCAATA
AATCCGAATGACCAAAGCCATCCACAACCACCGTTTCATGTCTAAAACCGGACTGGTGAA
GCTTCATGCAGTTGGTTGCAAGAAGAGTAGTTTGGGGAGTCACAAGGAGAGTCCTCCCAC
CGGATATATAAAGCGTAGGGAGCGCCATTCTTTCTGGATGTATCAAGTATGAGTTTTTAC
CACTGCTGTCCACAATGAAACCAGCATTGCAAATCTTTCCTAGGTGAGGAAATCCAGCCA
TTGGAAGCCTTGGTAAGCTCTGTTTGTTTAACCAATAGTGCATGGAGGGGCTTATGTTGT
CATGCCAAAATGTGTTACCAAATATCCCAGAAAAGACCTCACATTCATCGCAGGTGCATC
TCTCGTAACGTGGCACCAAACGAGCAATAGATTTTAGGAGCTTTTGTCGTGAACTTGCCT
TTGATGTCTTGAACAAAGGGAGGATCTTGTTCTTCCCTAGTATGACCATCGACATCGGGA
AGAG
>TeaL_244178
CATTGATTGCATTTGTTGCTTCTGTTGCCAAAATTATTTCTACACACCTATTCTTATGTT
CTTATCTAGTAACTAGATTGAACTTTCTTTTTTCTTTTTCAACATTCTTGGATAGGTTTG
ATATGGCTTGGACGATAGCTCTTTTCAATGTGGAATCTGGTTAATGTTTTGGAATAGACC
ACGAATAATAGTGTGGATGGTGGGTTTCATTGCACTAGGATGTTTTATTTAAAGGCAGGA
CAGAATAGGATAATTTCTGATGACATTAAGCTGGAATGAGTCCATTGAAACAAGAATAAA
AGTATTGTGGCCTTCTGGTGGTACTTTATACCTCAATTTTAGAGGCACTCCCCCATGATT
TCCATCTTTCATGGGCTTCTGCATGTGTTTAGATGTTTATGGTTGGGACTTTCAATTCCT
AACATGCAGGCATTTTATCCATATACATCTTGCACACTTCATACATAAAATTTAGAACTT
TTAGTAATACTATTACTTTCACAAGAAGGATTTTTTTTCCCCAAAAAGGAGATTAATACA
TCCATTTTTTTGCCTATGAAAATGGTGGAGGTTTAAGAAAGTTTAAATGGGAAG
>TeaL_244179
AAAAGCTTCCAAGCTTCTGATGCAATTGGCCTCCTTGCTTGGTTGTCAAAGAATTGACAG
CTAAGCTACTGTTTCAATTCCTCTCATCGTTCTAGGCATGAACTTCGCAACGAAATCAAC
GACATGTGCTTTGATTGTTGTGCGTAGTTGGAAAATTATGTCAAATTGATTGAGCTCCAC
CACCCATTTTGAAAACTTTATGGAGAAAATTTTCTTTCAAACCAATGCTTTTAGCAGAAA
CTCAGTACTATGACCATGTTGGCTAGAAAGCAACGTACTAGCTTTCTAGATGCCATTACC
AATGTGAGGGCCAACTGCTCTAGAGAAAGGTACC
>TeaL_244180
AAGATGTATAAAACAGGCTTAATGTGGTATCTGATATCTTGAGTGTGATCTTGACATGTT
ATTTTAAAACATTTATCTAATTGACTTGACACAATCTATGGTTATTTTTGGGACATGGTT
TCTTTCATAAATACAACCTTCTATTCTAGTAAACAAATACATCAAAAATAGAAAAATTCA
AAATTGAGCCAAAAAAAATTGTAGAAACCTTCATGGGGGTAGGGCCCTGAATGGATGGAA
CAGGACTGGTGGCAGCAAGGGTAGAACCCGAAGCGAAATCATCAATCCTCAAAGCTATTG
CTTGAATGTGCCCCCATAGTGGTAGGCCTGGGGACATCCGTTTCTTTGTATATTCTAAAG
AAGCTATGGGAACAGCCGCACAACCATATGCCCTAGCAACATTAGAAAACCTCTCTGGTC
CCCAGGATTTACCGTTCTTTCCTGATGTGCTGTCTGAGAGGGAGAGACGGTGTTAAAAGT
AACTTGGG
>TeaL_244181
TGCATGCTCCAATTCCAATTCTGACCATATCCAGACTGGGGAGCTCCTTGAGGACCATAG
GAGCTGTAGCCCTGTTGCTGAGGAGGGCCACCATAGTTGGATCCCCATTGCGGAGCCATT
CCTTGTCCTTGAGGGCCAGCAGGAGCGCCCCATCCTTGATATCCAGCTGGACCTGATGGT
GTACCATATCCAGCATTTACAGGTGGTTGATTCGATGTAGGACCCCATTGTCCAGGATAT
CCTTGAGCTTGAGTGTTACCCCAGCCTTGATATCCTTGCATCATGTTACCAGGGCCCATG
GGACCCATGGGACCACTCATAGGGCCTCCCATCTGACCAG
>TeaL_244182
TTAGTTGGTCATGTAATATAGAATGATCAGTAAAAGCAGTGGACTTACAACTGAAATGAA
ATGTGTTGAAATTGAAATCATGAAATTATCTATTTTAAGGCTCTGTTTGGGTGAGTGGGT
TTGAAATGAAGGGATTTGAGGTAAAATTTTGTGAAATTCTAGGAAACTGGAGACATGTTT
TGATAATTTTGAAGTGAATGTTTGAATAAAGATAAGAGATACACGTTAAAATCTTTACAA
AACAGGCTGTTTAGCCTGGATTGGATCGGTTTATTGGTTCCACCTATTTTTTTTTTGTAC
ATTCCTAAAGAAGAGAG
>TeaL_244183
TTGCGACAATTGTGGTCTCAGGTTGTGTAGCTTGACGACTATATATCTGTTTGGCGGTCT
TACAAGGAAAATCTACTAAGTGAAAAATGACTATTTATTTCTGTTTGGTGGTCTTAGAAG
GAATCTACTAAGTGGAAATGCAGCTCTTATTTTCTAGAAATCATTGGCATCCTTTGATGT
TTGGAAAACCATAGTTGATTTTATCATGTTTAAAAATATTGGTTTATTAGTTGAGACGTA
TGACTTTGCTTAAGATTTGTTAACTGTCAGCATTGTAATGCCCTTGCCCCAAGTATTTGG
AGTAGGCAGCACACACGTGTTGACTGATGCTGTGGACAAGCATGAAACTTCAGAAGCTTT
GGTTAGTGTTTTTATTTTTTTAGTTTTAATTTGTTAGGCAAG
>TeaL_244184
AAACGCAGAAAACTAATACTGGTCTGTGTTTCTTCATTAAAGAAGGGAAACAGGTTTTAA
CAAGAACAAGGGAAACAGTAAGAACAGGATGGACCTTTTATGAGAGTCAACTAACAGAAA
CCACTTGTGCAACAAAATCTGGTAACCAAGGAAAGCCCACCCACCACTTTACAAAATTTT
AACTTTGATTTCAATGCCATACCAGCTGAAGCAATCTAACCAACTCCCCAATGAATACTT
CTACTTTACAATAAGCAAAAACACCCCTCTAAAAGCAATTATCAAATTCTTGCAGATATG
TATAAATAGAAATATTGCATGTGGATAGATTGTGTAGATTCAAAATGAAACACTCAC
>TeaL_244185
CAACTCTGCTGCTTTTCTGGACAGAGAACTAAGCAAAGAGGAAAAGAGAAAGGAACAGAG
AATAAAAAAGACCCAAACAGAACAAAGCAAGACGAACACTAAAAAACAAAGGGGACAACA
CCATGGCTTCAAAAATGATTCAAATAGAAAGCTACAAAGCTGAGTATCGAATTGAAGCCT
CTCCAAGAGAAGCTTTTTAGCTTATTGAACTAAGACTTCCATTCCTTCTGAATACTTTAA
TCTTAATCGGGCAATCGTTTATGGAATTTTATGTGAACCCCCATTTGGCTGAAGTTCATA
TTAATCCCTTACATGGCAAAATAACAAATGATGGTTATAGTTTTTTCATGAATACCCTTA
TCATGGTGGTTAACGATTTGTACCTGAAACTC
>TeaL_244186
TAGTTATGACTAAATTTATACACTATTACAAACTTATCACCACCACTGCTACCACCACCA
CCACTACAACCAATACCATCATGCCACCACTACTATCATCATTACCACCATCACTATCAT
GCCACCGCCACCACCATCATGCCACTACCACTACCTTCATCACCATCGCCCCACCACCAC
CACGTTCGCCACACTACCCCATCACTCCCATTTCACTGCTGCCACCACCGCCACTAATGC
ATCCATTAGTACATTAATTTCAATGATGCAACCTAACATAGGATAACCTTTTTTTCTCAA
ATAAAAAAAAAAAAAATCTTGTGTTAAAATAAAGAAAAGAGAGACACTGCCAACCATATA
CAGTTTAGTTGCAGAATGTGGTGAAAAGAACGAAATAATTTGTCCTCTTTGTTTTTGCAT
AGGGCTTGCAAGGAAGGAAGATTTC
>TeaL_244187
AATTTCAGTTAAATATGAGAAGACATGACAAATAATACTGACAACCTAACCTTCATCTAC
AGATTCAATGGTACATTAATTCATAGATGCATATAACAAAACTATATCTGTATTTATTGT
ATGTCCTGCTACTTTTTCATTTATGTGTACATTCAAAATATTATTGGCCTCCCAGCAAAC
TTCAGTATACTCTGCATGGGATAAATTGACTGAATAGATGAAAACTTAAGTCTTAAGCTA
TAATCTACTTGTAAGTCCTATTAGGGAGTCCATAAAACACATGAGATAAATATGATGATG
TTGTAACCCAAAAAACAAAAAGCAAAACCAGATATGGTGAAGTTTATTGTCTCACCAGTG
AAATCGCATATTTTTCT
>TeaL_244188
CACGAATTCTCCTTCGCAATCTCTCTCCACCCCCAACCACCATCCACCGCAGCCTCACGG
CCTTCAGCTTCATCCTCTCCAACCCACGAATTCTCCTTCGCAATCTCTCTCCACCCCCAA
CCACCATCCACGACAGCCCCCACTGGTACCGCAGAATTAACTCCAGCCGATGAGATATTC
TTTCACGGCCACTTGCTTCCTCTCCACCTCCTCTCCCACCTCCCTCCTATATCTCCTCCT
CGCTCCTCCTCCACCAATTCAATCGACAAAACTTTTAGCCTACCCATCAGAGAACTACTC
CAAGACCAAAACGTCAACAACATCAATAGCAC
>TeaL_244189
CTCCGTGACCATACACAAGGGTAAAGTGAAGGAGCGTATTAGAAAAACAACGGACAAAAT
CCAAAGCATCTACAAAATATGTCTTGATGTGACCATGTACAATTGAATGATATGATGGCC
ATAAACAATGTAAGCAAATCAATCATCTAATGGCTATATGTATACAAATATCGCCATATG
TTGTATGGATTTGATTAATTGGAAGGAGATTTCATGGCTCAGTTACACGGTCTACACCCT
ATAAATGGGTGTCAAACTAAAGTTGTGGTTTAATGTTTGATGCATGGTCCCAATATATCA
TGTAAATTACATGGCAACTGTAAAGTCCATAAAAGCCCTAGGCTATGGCTTAAAATATGT
AACCGGACAACTTGCCAAATGACAATTTATTG
>TeaL_244190
TGAAGGAGAAGGAGAAGAGAGAGATGAGAGAGAGAATGAAAAGAGACAAGGTGGTGGTCA
CCGATGGTAGATCTGAAATGATGGTAAAGAGAGAATGGAAAGAGACACGACAACTCTGGT
GGTCGCCTTCTCACTGATTTGAGGTTTTTGATTTGATATTTGAGGTTGTTGGTCTTAGAT
ATGAGTTTGTCGCTAGTGAATCTGAGATGGTAGAGGTTGACTGTGAAGGTGGTGGTCGTT
GGTGGTAGATTTGAGACAGTGGTAGATGGTGGAGACAATAAGCTACGATGGCTGATGGTG
GGGACTTCAACCGCTAAATATTATGTTTGTGTGTGTGCACGCGCGG
>TeaL_244191
CATAACAATATATTATAGGCGAAATAAAATGATTGTATATAAATATATAAGGTCTACTCC
ACTATATTTTTCTTCCATCAAACAAACACTACTATAAAATCAAAAAATCAAATTTTAATA
AATAAATATACAACTCACCCATGCCTTGGACAAGCCTCCCTACCTAGTGTGTGTATACAT
ATATATAAATATATTTGTAACCCAAATTCATGAGCCTTTTGCGCAAATGGAGCTCACACA
ATTCATTATGCCAACCACATTCACATTCACATTTTATTTCCATTCTCCATTCTCCAAAAT
AATATAAAAAACAAAAATTGATAGGAAA
>TeaL_244192
AAGCAAAAAATAAATAAATAAAATTACAAGAGCAACATTAAGAACATCATCAACCCACAA
AGTAGCAACGTAATTAATTGAGAAATTTCAGTAAGTGCTACACATGTTCCTTGAACTTTT
TTTGACCACCAAAACTCATACAACGAGCCAGCCTCGGCTGATACTGTGTGAGTTCCATCT
TGGGCTCTCCATTCACCTTTCCATTTGTGTTGTTGCTCTGATCATCATTTTCCTTAAACT
TGAATCTCAATCTCCTCAAGTAACTCTTCTTCCATATTGCTGCAATCTGTTCTTTCAGTT
TGACATCGTTCTTCTCTCTCCCAAACGACGCGTACTTTCGAATCAAACCTTTCACTCTCT
CTCTTTTAGACCCCACATTGCCTTCATTTGCTTCATCAGTCTTGACAATGGTCCCTTCTT
GGCCTACTATTGCTTTCACCGGTCTCACTCTTTCCCCAAAACCCGACCCCTCGTGCTTTT
GTGGTCCTTTTGAGCTAATTTTCTCTACTTTTGATGACTTTTTGGGCTCATCAATTTGCT
TGCTCTCGCGTCGATACCATCTTGCATAGGCTGCCCCTTTGGAATAGTCAATCACCTGAT
TTCGGTTTGGCCCAATTTGAAGTTTTTGCATTGGTTCTAATGGACCCACTTGTTTGTTTT
CGTATTGTCGATCCCATTTGATATTTTCATGTTGTGGAGCAGTAGTGGTAGCGGTGTTGG
TGGTTCTAAATGGTGAAAGAGACCTAGCACGCCTATGGTGGCTTGTCCTCCTCTTTTCTT
CCTTAACTTTGTCCAAAGCAACCACGAATGGATCAAATTCATCATTCCACGTGCTTGGAC
GTCGAAATGAAATTTTAAATACCGAACTAGGCGATCTAGGCGAAGAAGCAGTTGTATTTT
TGGGGCTAAGGCCATTGGCACGTTGAAGCCGGGGTGGGGGCTTTAGGGGAAGCACTTGGC
CATTGCTAAAGAGCTCGTCTGCGAACGCCATTGAAGGCAACGTATCCCCACGTTGTCGTC
TTTGTCGCTGATGATTATTCAGTTGGTACTCGAAATTCTGACATTTTTTATCAGTATCAA
ATTCCAAGACTTTGAGCCTGAATTTCTTGCTCGTTTCGAATTCAAAGTCATCAAAATTGA
AGTTGACATCGGATTCGTAGCCCAACGAGGCATTTCTGAGCCCAATCTCTTTGATGGGAC
TTGTTGGCACGCTGTAGAAGTACATGCTGTTGAGGTTGCTGCACCTGCTTGGACTAGTTG
GTGCACTCATCATATAGAAAGAACCATTGGCATTGGAAATTACTTCCATTTGACTATACA
AGACGAGTTCGAGCAGTTTATGAACAATTTAAGTATA
>TeaL_244193
CGTTGCTGTCGTCCAGAGTCTCCATGGAGGCGAGACCAGCTGGCTTGGAGACTGTCCCTC
CCCCCTCTTCCACATCTGGCTCCTTAGCAGATCTTAACTTTCTTGGTAAAACTGAAACTA
GTGGAAGCTTAATTGCATGAAGGAATCCCGGCCTTTTCTCAATGGGAACTTCTTCGCTGG
TTCCTTCAGTCGCTGATTCCTCAGACTTGTTCTTTTTAGCAAAAGGGTTCTTGAAAGTGA
ATTTCCGTCTAGGGTTTGCCTTCTCGTCGTCACTTCCCACTGTTGTGGCAGTGCATGGAG
GTTCCAGCAGGTCTGCTTCTTCTTCCTTCTCCTCTGCATCCTTGGATTTATCTTTCGATC
TACTCTTGAGAAAGCCTGGAATTTTTATTCCACCTATCGGTATTCTCTTTCGCCCAGCTT
CCCTTTCAACAGCTTCTTCTAACGCTTTCTTCTTTTTCTCAACTTCTCCACCTTCTTTTT
TATTTTCTTCATTTAGCATTTTTTCTCTTTCTTCAACCTCTATATCCTTTTTGTCATCAG
ATTTTGGTTCTATGATTTCTTTTGCCGATTCTTCATTTTCTTGAGGAGGAGATGTGTCTT
TACCTTTGTCTAAACCCTCTTTTTCTTTTTCTGGTGCTTCATTTTCTTTAGCAGGCTCGA
CTGCTGCAACTTCAGCAGACATTTTCTAAAGTTCGAAGAACAGGACGGACCGCAGCAAAC
CCGGTATAAGCCGAAAGCGCACTGATTTGCGATACAAAACTCTACGCACTGTCACCGAAC
>TeaL_244194
CTGCGGTCTGTTCACCTACGAGGAATGGGAAGGCTATGAGTACTCCGTCGACATCTCGTT
CGCCGGTAACAACATGTTCCAGTCGCCTACGGGCCGTGGTGTTGGTATTGGATACGTTGA
GGAGGTTTACGCGCGTCTTCAACACCACACCATCGACAAGCCGACTGCGCAAATCAATGT
TACGCTCGACAGCAACTCGACCATCTTCCCGACTAATCAATCTTTGTACTTCGACTTCTC
GCACGACACCAACATTGCTGCTATCTTGACGGCCTTCGGCTTGACTCAGTTCGCTACTTA
CCTCCCGTCTGACCACATCCTTCGCAACCGCTCCAACATCGTCTCGCACATGGAGCCGTT
TGGTGCTCGTCTCGACATGGAAGTCATCCGCACCCCGTCGCCGCTCAGCG
>TeaL_244195
GTATAATATCTTCACTCTCAATAGGAACTCACAAATCTATAGAACATAGAACAACAAGAT
GCCCAAGATGTGTGCATGTCCCCAATTCGTTGGGCCTTTCGATCCAATACCATATTCTAG
GAGCCGTTGACAATTGACTGCTTTTGCTGACCACGGGTTATCACAATGTTTTTTTTAGAA
CCTTTTATACTGGTCCAGAGGCATTAGGGGTGGTGCAGACCCTTGGGGCAGGGCTTTTAA
TGGTTTGAGTTGCTGTCATAAATTAATTTTCTACTTTGGTTTAGGCAAAAAATAATTTGC
ACACACAATTAATGTCATTGGGAAATGAAGAAAATAAAATATGGTTGATTGGAGAGGAGT
GTGGATCTGAATTTGTTTATTTGTTTAGATGATGTAATTGGTTAGGCGTTGTTAGTGTCT
TCCCATATTGGGATTTTTTGTATTCTTTTGCATCGTTTTGATGCTTTCTCAATAAAGTCT
GTTG
>TeaL_244196
AAAAAATTAAAAAAATAAATAAATTAATGTGTGATTTAGATTTACTATATTTGTCATAGA
AGAGTTGGAATTTGACCAACACACTCACTTATTTCTTGGTATTTTTCTGCGTCTAAATTC
ATGATTTCTAACATTATTGTATTTGAATGTGGAACATAGTTTTTGAAGACCCAAGTTTGC
TGAGTTTGTATAGCATCATTCTAATTCCAATGAATTGTTGTCTCTCGCTTGAAGATGTAG
ACAAGTTTATGCTGAACCAGGTATGTTTTTCACTTTAAATTGTGCCTATGGCTTTGTCTT
TCCACCGGCTTGATTGAACCTAACTTTTCATGGTCCCTCTATGTTCCCCTCCGATACATG
TTCCCATGTGGGATTGCGGACAAATCTTTGTAAAGTACACTCATGGAAATTAGACTGTAT
TTAAATAACTAATATGATAATTACCGGCATGAAAGGTAGACTTTTTGATACGTTATGTAC
CCCACAAGCATCAAAAAGTTTTAGGTTATTAGTTTAATCCAAGGCATTGGTAAAA
>TeaL_244197
CATTTTTTATTATTAGGAGTTATTTTTTCATACATTTAGTTATGCTAGTTATGGAGGAAT
AATGGTATGCATGTAATGGTTGATAATGGTGTGCTAAGAGTCAGTAGTATGTTAATGTGT
TAGTGCTTACAAAGAATAGTAGAGTTAGTGGGTCTTAATGTGTGTGAGAGTTGCATGTTA
GGATCTTATATATATGTAGTCATGCAATCTATATATGTAATGAGGAATAAGAATGAGTAG
GAGAGTGCAATGATAATAATATGAGTGAAATATAAAAGTTGAATTTATTTTTCTTCAATT
CTCTTCTAAATTTGTGTGAGTAATTGTTGTGTGGCCAAATTTATTTCTAATAGACACTTG
AAAAAAACTTTCTATTGTATGCGTTGAGTAGAAAACCCG
>TeaL_244198
TTCAAACCTTTTTTTCATCTCCACATTCTAATTCACATTTAGAGAGAGAGAGGATTTTTT
GAGATCAAGGAGGCGACCTATGGAGTCTCTGCTTGCGTGATTGCATCGTTTTTTGTTCTC
TCAATCGCTTTGGTATTTTTTGTTTCAGGCAATTTTAGTTCTTTCAAGTTCTTCACTGGT
TCGAAATCCGAATTCAAAGTTCCGATTGTGGAGTTGCAGACCAAGCTTACCAGAACTTCC
GATGAGTTCCAAGTTCGATACACCACCACTAATTCATTCAGAAATCGGACTGTTATTAGA
GAGAAAAACGGAGGACTGGAGCGCGGACTAGCACGAGCAAGAGCTTTGATTCGGACGGCG
GCCGCTCTGAGTCCAAACATGTCATTGACCCTCCCCGACGGTGATGGTGACGTACACACC
GGTGACATTTATCGAAATTACGGCGAATTTTACCAGAGTTACACCGAAATGGAGAAAAGA
TTCAAGGTGTACGTGTACGAAGAAGGCGAGCTACCCTTAGTCCATGATGGGCCGTGCAAG
AACATATACACGACGGAAGGGAGATTCATACACGAGATGGAGCACGGAGGAGGGAGGTTC
AGGACGAGGGATGCAAACCGTGCTCACGTTTATTTCATGCCCTTCAGTGTCACCTGGATG
GTGAAGTACCTCTACAAGCCTCTCTCTTACAACCTCACTCCACTCAAAAACTTTGTCTCT
GATTATGTGAGGGTCATCTCCACCAAGCACCCTTTTTGGAACAGGACTCATGG
>TeaL_244199
CCATTCATCATTATATTTTTCCTCAGATAGAGAAATTAAACATTTATTATGCTTATGACG
GAAGAACACATGAAAAAGTAAATGCTACTAGATCTTTAGTTTAAAGGCACGGATGCTAAT
GGTATCTAAACCATTCAACCATATTTGGGCCCTAAGTTTCTGTAATGAAGGATTTAGAAG
GAGATTTCATAACTTGTTCCACTTCACAATTGGACCTGCTTTCCTGTTTCACCAGACTTG
TAGCATATTGTACATTTCTCTTCAATAAAATGAGATATGACACACAATGGCTATGTTTTT
TTTGGCTGGACTGGATTAGATGGGATTATGCTACAACCAAAAACTATGGGTTTTTTTTTT
TTGATAAATAAAAGTTTATTGAGAAAGT
>TeaL_244200
ATTTTGGCAATCCGAAGTGCTTTTTCGGTTAATTTGACCAGTCCAGACTCAACACTGAAG
CCTAATTTTCAGACAAAGATCATTTTCTGTAGAGACAAGTGTTGATGGAGGAATCAACGT
CGACTTCGGGATCCATGATAAAGCTGAATGCTTCCAACTATGCAATTTGGAAGCCCAGAA
TGGAGGATGTCTTGTATTGCCGAGATTTGTTTGACCCCATTGAGCTTAATGGAGTTAAAC
CAGCAACGGAAAAAGACGAAGACTGGAAGCGGAAGAATCGAAAAACCATTGGCCAGATCA
GACAATGGATCGATCTGGACAAAGTTTGAAAGCATGTACCAGTCGAAGACTGCTCGGAAC
AAAGCCCTCCTGATGAGAAGA
>TeaL_244201
TAAGGGACTAATATTTTGGGATGGGGGGAGTATTGTGTGCCCTTGGGATTTGTATTCCCT
TTTATTTCTGTTTGGGTAATGGTTATAAAAAAACAAAAAGATTACTTCTAGAATTTTGCT
CATTCCTACACTAGAATGAAAAAGGGACTCATGTTTTGTATTGCTTGCTAAGTCACCAAT
TGTCCCAAAAGTTTAAGTTGTTAGGTAATGGGCCCAACAATGTATATATCAAGCCATTCA
ATACCCTCCCTCACATGCAACCCCATCTTGCACGTGGAGATGAAAACATTCATACTTAAG
AGAGACTTGAAACCCATGACCTCTGATACCATGTTAAGTCACCAATTGTCTCAAAAGCTT
>TeaL_244202
TCATCATTGATGCAAACTCTTCATAACTTATACGTCCATCCTGCAAACACAAACACATGA
AATATGAAATTAAGAATGGATCCAAGCATGCAAATCAATACAAATGTCTATATATATATC
CACACAACAAAAATGAATCAAGAATTGCAGAGTTAGAATCAAGAACTAAAAATTGAGACT
CCGCATTTGTCCTTTGCAAGTCAGCAGACTAAGCTGGTGAGCATATCTAGATTTTAGCAT
ATAGTTAAGGCCACTGAAACACATTTAGGTGTGATTAAAAAAAAGGTATTCCGAACAGAC
AACTGTTTGTTTCATATATTCATCATATTTTTCAGTTCTGAAACTACGCAAAGTTTTTTC
AAAAAATTTCAAATAGACTCTTATGATTGTACAAGCATCAGATCAAATCAAATCATATTC
CAGCTATCGTGCAAAATTTGACTTGTAATGTCAATTATTTAACTTAATCTACACTAGACT
AAAGATTTAAAGAAGAAAGAAAACACAGAAATACTATGATAAACTAAATACAGACCTTGT
CAGTGTCCACATCCTGCATGATGGCA
>TeaL_244203
CAATCAGTGATTAGAAGATCGTTGGGTTCCGGCGGTACTGTTGGCTCATCTCTTCTCCCA
TGACTCACTTTTCTCTCCTCTTTTCTTATGTAGGAATGGCAGAGGGGATGGTGTAACATG
GGGATGGATGGTTGGGTATTGATGGTAGCGGCATTCTCAGGTAGAAGGTTGGCGTCTCCC
TTTGATACCTCTCTCATGGTGGAAGGAGCAATCATGATTGTAATGTCGTTGATGATGGGC
AATTGTGGGCTGGGTTTTCTGAGGGTGGAAATAGGTAGGTATGGTGGTTGGTGGAGGCTG
ACGTGGTGGTGGTAGAGGAGATGGGTAGAGTGGTGGTGGATTAATGGTTAAGCAGAGCTG
GGGAAAGTGGGTTTGGTGGTGTGGTGTTTTTGATAGATGGG
>TeaL_244204
CTATATTCATCATTTTGGTGAATGGTGGGTTTTGTCACTTGGTCATTTGTTGTGGCTACT
TTTTTAATTGATGTACATTATATAAGGTGTAGTGGAGAAATTTGCATCTCATAGTACTTG
CATTCATTTACTTCGTTCTTAGGGTAATCATGATGACAGTTTCCTAAATAGAATTTTTTA
TTCCCCTTTTCATTTCCACTTCTCTTGTGGGCTGCTGGCTTTTTTCCTCCTAAATCTTAT
TAGTTGTTTACTTCATTTTTTTACTAAGGGAAAATTTTAAGAGCGCTTTTCTTTTCTTAG
TTAATCACATTTCAAGTTCTTTTTTTCCTCCTTGTCATCGTCTTCTTTATCATCATCATC
ATCACCATCTCTTTCTTCTTCTTCTTCTTCTTCTAAATGTTGTATCG
>TeaL_244205
GGGCATCTTTGTACTAAACTTATTTCTCCATGAAGGACACAACTGGAAACACTTTGTTGA
CAAATTTTAACCTTCTAATTGTCTTACTTAGTTGATTGTCTTTTACTTTTCTGAGAAGCC
TGGAACATGCCATTTAAATAGGGTTGCCTTGAAGATGCATCTACACTAGTTGAGAATGGA
AACATATTCATATAATTTGTCTGCGTTATTGGCCACTAAATTAAAACCTTTTTGTTTCTA
CCTAAGAAGCATGGACACTTCTATAAAGGTGTTAGTGTCCATGTTGGACAGATCGGATTG
GATATTGAGACTTACTGGACATGCATACAAAAAGATGCCCTGTTTTTT
>TeaL_244206
TTTGATGGCAAGTCCTTCTCACTCTGTGTTCAACCTCGAGTCAATCTCCCTTGAAGATGG
TTCTGGGGCTATTGAAGATGTCTCGTCGGTGCCTGGTGGGGAAGATTTTGGCCCTAAAGC
AACTCAATAAACAAGCTGTCTCCACCATTATTCATGGTGCTTGGAAAGCAAGAGCATATT
CCTCTATTTCCCCTTGGAATGATAATGTGTATTTGTTTACCTTCGATGAGGAAGATAAGA
GGTTGGTTTTACAGGAAGCGCCATGGTCAATCATGGGTTTTCTTATGGTGCTGCAACCTT
TAGTGATTGGGCTTCCGGCATTTGATATGGAATTTAATAAATGCCCTTTTTGGGTTCAAG
TCCACGGTCACCCTTTGGAAAAGCTAACTAAAGCCAATGGGGGG
>TeaL_244207
AAATCAGGAAACCTTACTAGACCGCAAAAGGAGAAATTGTTATTTCTTAAGACAATTACA
CAAAAGACTTGCTGAACGGATTCAAGATGTCAACATGCAAGCCAATTTCAACAACCATGG
AGTGCTAAAAGTCAACCCAACACTGTATCGCAGCCTGGTTGGCTCACTTATGTATCTCAC
CAACACTAGGCCAGATATTGTCTATCTAGTCAGCATAATTTCCAGATTCATGACTGAACC
CAGTCAAATCCATTTTTCCCGCAGTCAAGTGACTACTACAGTCGTTGCAAGGCACAGAAA
AATTTGTGATCAAGTATGTGAAGAAAACAACAGTTTTGCTGGATGGTGATTGGGCAGGTT
CCAATGACGATAGAAAAAAAAATCTGGATATGTGTTTTGCATCGGTTCAAAAGTAATCTG
CTGGTCTTCCAAAAAGTGAAAGACAGTGTCTCTCTCATCAGCTGAAGCAGAATAGATTAT
AGCCACTGATGCTGTTTGTGAAGCTGTATGGCTTAGAAGAATTCTTGCAAATCTACATCA
AAAGCAAATGGATCCCACAACAATTTATTGCAACATACCTGTCATTGCCATGACAAAAAA
ATCTAGTTTTTCATGCTCGAACAAAGCACATTGAATTACGTCATCACTTTATCAGGCATT
TGGTTGGTAAAGAAGAAATTCAGTTGGAGTTCGTCAATAATAATGAACAGCTTGTAGACA
TTTTTACCTCAAGATATGTGATGATCAAAATCAGGAAACCTTACTAGACCGAAAGGCACT
GGACTAGTGGCTTTCGACAAATTCAACCCAGAATCGTTGCTTTCCCGTTAATGAACACAT
CAAATAAGAAGTGGTTAGGAGTCTGATTCATGACATTGTAAACTATGATCCAGACGACAT
CAGTGAACTCGCTTCATCTCTACGATTTTAAATTGTTGAAACTTGTCTTTCTTTCCCTTC
TTGATGTTTAGATAATGTAAACTGGCCACTTAGTATCTGTTGCAGCAGCAGCTGCAATTA
TGTCATTCTTTAAGTTATAATGAACTGTAGAGTAGGACCTTGTATATTTAATTTTTTCTC
TTAGATATGGAGCTGGAAATTAACAACTAGGTCTTAT
>TeaL_244208
GCCCATTTATTCGGTTCTTCTTCCTGCACAAGGAAAGAAGTTAATGTAGAGTCCTCCGCC
ATCCAAAAAATTCAAAGTTATCATCAACATATAGGTACAAATACACAAAATGGGATATAA
TAGGTCATAACATTTCCTTCATAAAATTCCAGAACTAAGAACAATTTTGCATAACATTTT
ATAGTTTTATTGTTACAAATATGCTAATCTCACTTTTGGTTTACAACAGGGATAGTCTTA
GCCTCCTCAATAGAACATAATCCAGAAGGCACTGAATCCAATTGTTTGTTTTGCTTACAC
AATTATGCATAATTGATTCTGATAGACTTATAAGGACTAGTCATTAATTTAGGTTTTCTG
TTTATGTTTTCAGTTTTGTTTCCAGAGTTTTATTATTAACCCACTTCATATATACAGAGA
CATGCCACTTCAGCAAATAGGACTGTTAGTCCTCTCTCTCTGAGTGTTTATTTTTGTGAA
TTTTAACAGAAAAACTGAATTTTACCAGCAGAGATTGCGTTG
>TeaL_244209
TGGGTTCATAAGTCCAGGTTTGTAGTGTTGTTGATTTTTAATAGTGCATACTATAGCAAC
TCCCAAACAACCTCAAAACTCAACCAAATTTTGCAATTTTTCAATTACAAAACGATCCTC
ATAACAAATACTACATTCATATCCAAACATTTCAAAGGAACGGAAAAGCATGGTTGGGCC
AAAAAAATTTTGAATTTCAAAAATATTTATGATTATTAGAAAAACCTATAAAATTGCAGT
ACATGACAATCCGAAATGATAAGATGCCCAAATGTCTACAAAACATCACTCGGTACTCAT
ACAACTCTAGAGCAGCGAATAGTCGGTCCCACAACTCAAAAATCAAAGAAACTGCAAGGA
AATCAAAGGGTTGCACGACACCTCACGCTCACTGCCTACACGCCTTCGCATGCTTCAACA
TGCACAAGTCATCACATGCGCCAAC
>TeaL_244210
TTCTCTCTCTCTTATTTTCTTTCACTCTCACTCTTCTAGATCTGTTATTTTTTTTTTTCA
TATCTTCACTCAGATTCTCTCTCTGAAATCCTTAGATCAATATATGTGAAATGACTGTAT
TTTGACCGTCAATTGAATGAAAGAACAGACAGTTTCGAATAGACTTACGGTCGGCAATGG
TTGGTTGGATCTCCAAACTGAATGATTTGGAGTGCCAGTTTCCTCTTTAAACTCGAACTG
CCCGACCCATGAACAGCACTAATATTGGCCTTTAGAATTTGTAGGTTTTTGGAAAATATT
TCAAGAACTTTTCAAAGAAGAAAGGAATTCTTGACCATTTATCTTGGACAGAACCCAAGA
GTTTGAGTTATGTGTGAGAAACCTTCAATTGGAAACTTGTTTTGCAACCCAGACTACAGT
ACTGTATATTTGAATTGGAGTGTTATTATCCTAAACTGTCTTCATGTATGTTATCA
>TeaL_244211
CGGTGGGCTAGGTCTGCACGTGCAGAAAAGGTCGCCGTACGTGCAACCAGGGGCACCACA
CGTCTGGCGTAGCGTGTTTCTGGCCTCAAATTTCATCATTTTTTGCTCACACCCTCCCCC
TCTCTCTCTCTCTCTACATCTCTTTCTCTTCGTTCTCTTTAAAATAACCACCAACCCTTA
CAAATCTTTCAGTCCAAGCAAATCAAAAAAGAATTTGACACTAGTTTTTTGGATCAAAGT
GACGAGCGTATTAAGAGCATCATTTTTGACTGGAGCGATCAAAATTCCGACGAGTCCAAA
TTTGGGAGGTTTTCTTCCTTTCCTCCTCTTATTTCCTAGAGGTGACACACATGCTCTACA
GTCCAAAGCACACCTACACACTCTACACTTCGATGAACAACGACGAACGGTGAGACACGA
AGAGCACCGCGGAGGAGGCCAAGAAGACGAAGGCCACC
>TeaL_244212
ATTTAAATGTTCTCTCTCAGAAACACAATACCCCGAGCTAAAACAATTCAACAATAGCCT
GGTTTCAGCAGACAGCAACATATGGTTTGCTAGGCCTTTATCAACTGCATAACCCTCCCT
TGAAACGTCTGCAGGGTGGGATTGTTTCAATTACAAAGCTAGTGGCAAGTACCACACCCA
AATGTTCCAACAAACCGGGATCAGGGTTGCAATCGTATATACGTAATCATGTTATGACAG
TTCTGAAGCAGTTCTCTTCACATGAAAGACACCAGAAACAGATTGAAGGACTATTGAACA
GGCGGTTTAAACTTGAGTATTTAGAAGCATAACACATATATATATATATATATCTACATT
AAAATGATTACAGTAACAGTAAACATAATGTGAACATATGAAAACCACTACGAGTTGGCA
ACCCCCAGGGTGGCCCAGG
>TeaL_244213
GATTGATTGTGCCCAAATGGATCGTAGAATCGTAATATCGTAAGATCGTAGAATTGTAAT
ATCGTAAGATCAGGATCTGGATTTTAATAACCATGACCTACCCAACCTCCCTTACCTCCA
TCAGTTCCCTTCTCCCTAACCTTCCCTGCCACACCCAGCCTCTTCTTGCACCTCTCCCAC
CCCTCCCCAACCTTCCTCGGCACAACCAACCTCTTCTCTCACCTCTCCCTTCCGTTTCCC
CCTCTCTCTACCACTTCCATCTACGTAGAGTCTTTAGTTAGGCTTCCAAGATCTAAGATC
TCAACTAAAACATGTATAATGTAGAAATGTAGATCTCAACATGTATACAGTGTAAAAGAT
TTCAGATCCCTAAAATCCCATAGCTATATTGTTGTGTTTATTTGGAAAATCACAATTTGC
TTGTTTC
>TeaL_244214
ATCATAAAAATACTTTCAAGGCATTGTGGGCTAAACGTATGTTATCAAGCATAAGAGACT
CTTTGTTCGTAAGTTTTGTCCTGCCAGTCGTACTCGTCCGGCTTGGTGGTGTGGCGGATG
TTGAGGAAGCGCGGGCCGTAGCGGAGCAGCGCCATGATCACACCCATCACGAACAGTGCC
AGGAAGGCGAGCGGAGGCCAGTACAAGTGAAACATCGTGCTTACAAGTCACTCTCTCGCT
TCTGCAGTTCCACAAACTCCTCTGGCACTTCTGTGTCGTAGACTGGCCTCGGGGCCGAGT
AGTTAGCCTCAAGCTCGGAGAGATCGAGAGGAGGTTGCTTGTAGGGCAGTTTCACCCAGA
CCGGTAGTAACCAGCGATTGCCTGTATCACTATCTTTCCAGTAATATCTGTGAGAAGAAC
ACCAGCAGAAGAAAACGTTCAGTAAGATCAAAGCCAACCCGAGAATTGTGCAGATAGAAA
TGGTCACGTAAAACGGAGTAAAATCACCGTAAATGTGGTCGTTGTACAACGGATTTTTCT
TGTAAGCTTCAGGATCATCCAAAACGACAGACATTATTCAGCATACTATTGATAGTTAAT
ATCCAATTTAACTAAACAGTGGATCCGGTAATATAACCAAAATTAAAGTGGATTGGGTAA
TGCGTGTTGGCTGTT
>TeaL_244215
GAAAACGTGACTTGCATGAATAAATCTGTTGGCATTGGTAGTTGATGGAAGTCATTGTGT
ATGCCAGCTATGGTAGAAGGCATTCTATGGAAAGATATTGCTTACAAGTTTATGAACTTT
TGCAATATGAGGAATGAGTACTAGTACCCATAATTCCCCATTGCCCAATGGTGGTGGAAG
AAGTGTGATCGAATCGACAGTGGCGGTGGATTTGTTTTTGGAGAGGGGCTTAGTGGGTAG
AGTTGGTAATTGGTCTAATGAGGTTCCAGCGGTGGCAGAAATGTAGTGATGGTGTGAAAA
GCAGTGGAAGGTGGTGGCAGGGGGTGCAAGTGATCGACGTTAGTGGGTCTTTCTTCCTGC
GAAGGCCAAAAGGATTTTGGATGGATAGGGGGTGGCAATTGAAGGGAAAGCAGTCTCCTT
G
>TeaL_244216
TGTTTTTAAATTGAACTCAATAGTTAAGAAATCACCTCAAATTTTTCAATATACCACAAG
GGTATTATATTTTATCAAAGTTGTGGGATCAATTGACCCCACTGACCACCATGTAGATCT
GCCTTGCTTAAAGGTCCTTTGAACGTGAATCAGTTTTCATGCTCACTTTGCTTCGTTAGG
TGCATTCCTTCTATGACCCTACACACTCAGCTCACAACTGTTAAATGGCTGTTAACAGTC
TCCAACGTTCAGGATAATGGAAGAGCAAATCAGTTTAAACAATGTGGATATAGGAAAATG
GGAAGCCATTGTAAGAAAGATTACAAAAATTGCAAAAGAAAAGATCACAATAATTATTTT
TGCTACTCAATTTTTCTTTACTTGAGAAACCGCCTCCCCCAACAAGAGGTAGCCAATGCC
CTTATATAGATGAAAAAGTTTGGTAGTGTTTGGTAAAGTTTTAGAATTATGATTTGAGAA
TAGAGTTATATTTTGAGTTTGTGAGTT
>TeaL_244217
TTCTGCATTCACCAAGTTTACAGCTGCCAGAAAAAGAAGGAAAAAGGATGAAGAATTCTA
GATTTTTTAAGTACTTTAAGATGGAAATATTAGTTAATAAAGCGCAACCAGTGTATGACG
CTTCTGCTTATCTGAGGTTTCGGGTTGGCAAGATGTAAGCCTTACTCTTATTTCTGGAGA
CTGTTTCTGTGACTCAAATCCGTGCAGCCAGGAACACTAACGGCAAGCCTTACCGTTGGA
CCAAGCCACCCTTTTCATAAAAAGGTAACACAGTGCACAAGGCCACCATTAAAGCAGGGC
ATGGGGAGGGGTGTCTAAAAGTTGGATGCGATGACAGCATAACATTCCATTTTTGTCATG
GCATTCAGCCAGCATATCTCCCATTAAAATAGAATTGCATGCACTCATGCGCAAGCAAAC
ATGGAGTCATCACCAAAATGACTAAAAGATTATTTTGAAAGCTACAAATTAGCTGTGTTT
TTAAATTGGTAAGAAAGGATTCATATTTATCCCAAGTACCACAGAAGGCAAAAGATATCA
AATATTAGAGAAGCAAACAAAACATAATTTTTCCGAATGCTAGGGGCCTAACCTAGAGAA
ATAAATGGGTCTGTATAGGACATAAGGTAAGTTACACTTGAATAAGCTTGAGCAAATCCT
GATTCAGGATAAGTTAGACCATACAAACCCTCCTAAGATGTCCAAAAAATGATTAAACTG
GGAAGACTGCAAGCCTACTAGTGTCAATTGCAAAAGAACAGGACAGCATCCGTCACCCAA
CTTTCAAGAGTCTGCCAGTGTGAATTGCGAGAGAAGAAAGGGAGAGTATTCGTACCCAAC
TTTCAAGAGTGTATCCCACCCAGGAAATGCTTCACCA
>TeaL_244218
AGGCTTCATAGAAAACAATTTCGACATTCGTTTGACAAACACATAATATGGAAGGGTATC
ATAAAATTCAGTATCCTTGTTTGACTCCTTGTCGGTATGGGATGAGTTGACTTAGTGTTT
AGACACCAGCCATGTCTGGTGGTGGGGCGGTGTCATTACGGCTAGTTCTGCGGATGTGAA
GGGCGGAGAGGACAGTCGTTGCGACGAAGGTGAGCCAGAGGAAGGCCGAGAAGACGATGG
CAGCGACACCAGCTCCGTAAAAGCTACCTTGACGTGCAAGAGGACCCCAGTAGTAATCAC
CCCAGCGTACTGCGACAGCAACGAAGGCAGCGAACCAGAAGAGCATAGTCAAGAATTCGA
CGGCACCGATAGCGAACTTGTGCGCAAATTGAGGGAATCGAGTTGGTGTGAGGACAAGGT
AGGCTACTGCCAACAAGGTCCAAATCGAGGTGAACAGCATGAAATTGACGCTGTGTGGAG
ACCACCCAGCACCATCCCATGGACCATTGTAGGCATCGATAAGGTAGGCTGTAAGACCCA
GGACAATAATCGAAAAGACGGCCTGCACGCCTCTAAGGCCTAGCACAATAGCGGGAGCGA
CCATATTTGCTGAACACAAGCGGCGGGACGATGCAGGGTCTGGCTAGATGTGCTGCAGGG
ACTGTGGGAGGATTTACGTTCCCGTGGAGATCTGTTTAGGTAGCAGGTGGGTTCGTAAAT
CCTCCCACAGTCCCTGC
>TeaL_244219
AGTTCCACCCCAGCTTAGCGGAAGTTACTTCTTTGTGGAAGTTCAAAAGTGGGACTCTAT
CATATGGACATCAAAAAATGCATTTCTTAATGAGATATTAGAGAAGTGTACATGCAACCC
TCCTCTAAGGTAGAAACATTGTCCATAGAAGAGTAGGCAAACTTCATTAAACTCTTTACG
ATCCTAAACAGGCTCCTCGGGCGTGGTTTGCCTAGTTTAGTGCTAATTTTGAATATTTCA
GATTTACCTTCAGTCCTCGTGATTTTTCTTTATTTACTTGCAAGTTTGGGCATGACCCTG
TCCTTCTTCTCTATATTGATCTGATTATTACTAGGGATAATCTAACTGGTATT
>TeaL_244220
AACAATTGCCATAAGTTGAAGCATTCACAAAATCTAAATTCTGTTGGACCAACCGAAGGT
TATCAACATTGGAACCAGAGTTGAGGGAATAGAAAAATTGGAGTGGCTTCTACGTTCCAT
CAAGGCTAATTTATGTTTACACTGAAGTTTAAATTAAGCCAACAAAATTAGTAATGGATC
TATATTAATTTTCTTCAGTGGCATGTAACATGTTAAGCAATGTGCAAGAATAATAATGAT
TACATATTGAAATATATACAAAGTATATTAATCAACTATGAGTTTCCAAAAAAATCTTTT
AGTTATCAAGACTATAATAACAATGAACAACATGCATACTTAACATTGAAAAATAAATAA
ATGAAGCAAGTAAGATCTACACAAGAAGAGGGAGGGAAGGAGAGAGACAAAGGGTTAAGA
TGAAAGGAAAAAAAATTTAATATGACACAAGTATCAACCATCTAATTTGAAAGGCTTGAC
AACCAACATCAATATCTATGCATGGCCTTTTAACTATCAATTAAATATGTGAAACCATCC
ACCATTTACAAAACTCAAACTTAGACATTGGAACACATGTGAAATGA
>TeaL_244221
GGCAAAACACGATTAAAAAAATCTTGGGCCTCAAAATAAGTTATATTACTCTTTTGATCT
TCTCTTTCTTCACCCCTGCTATTTGAATTTAACTGCAAATAACCCTATTTTATGGGTCCA
AGGAACACTATTATTTGGAGTTTAGATGGAAGTAAAATGATCATGTATCTTGCCAGACCG
AAAAGATCTAGAACAATTCAAGAGAATTGTCCAGGTAGATCACTACACCAAAAATAATTT
ACAGCAAACCAAGTGAAAAGGTGTTAATCCTGAACATTGTATTTAAAAATAGGTCAATTC
CATGAAATTTGTTGCTTTCGTGTAAATATAAAAATAACACCCACACATGATACACAAG
>TeaL_244222
CGGCAATTATGTCCCTTGGTCAAATTGTTTTTTAAGATAACTCCACATTCTCCACTTCTC
AAAATCCATCTCCTTCGCATCTATCTTCCTCCACATTAAAAGGAACAACCAACTTAAGGT
CAGAAAAGATTTCACTGAATGATTCCCCCTTTTGGTTCCTTCAAACAATGGTATTCCCAT
TAGCTTCAACACTTCTGCCAAACAAAGCTTTAAGTAAAACCAAGTTCCAATGCTTTTGGG
TCATTCAAAGTAAAGTGTTCTCACAGAAAAGCATCTTTCTGCTGCCCCCATCATCTAAGA
AGCACAGACACTTCACCTTTTCAAGCCCAAAATCCTTGAATTTCTATCTCCATAACTATT
TCTTTTGAATCCAACACAGAGTTCTCTCCAGCTAAAGATAAGATACCTTACTCCCTTTTC
ATGATCATGATTGCTAATTGATTAAGAATCCCATGCTTCTCTATTATCACATTTCCAACC
TGCATGGGCAGGAAAGGCAGTCCATTGCTCAGGAGGAACTAGATATCCAAAATTTGACTC
TCAAGGCCTACATGTTGCACTTGGTTTGCATGTGATAGGCATACAGACAAATATAGACCG
GACTATAAGCATATTGCGGACACCCTGGAGAAAGGAAACAAAAAAGAAAAAGAAAAAAAA
GCACTTTCCCCAGCATATCCAACCCCATTTTCAAGTCTTCCTAAGAAGCTTCAATTTCTC
ATCACTATAACAAAAAAACAGAAGCAGATGGCCCACATACTCACAGGTTTAAATTCCCAT
AAACACAACTATAGTGAATACTAGACTGCATCTAAAGCTAAACCCAAGGGCTGCTAGACA
CAAAATATTTTTTTGAAGAAGAAGAAGAAGAGGAGAAATTTTATAAACAAACCAAGAACC
AAAACAACATATCCTATGACAAAACAAGCAATCTAGGGGGTGGATGAGTGATTTGAAAAC
GAGCATTTTACACTGAAAAAGGGTCAACCCTAGTGCACAAGGCTCCCGCCACCAAGGGGT
ATGTGGAGTGGCTGTTTCTATAATTCGAAGCCGCAATGCCCAAGTCACAATAGAAAAACC
TTACTGCTGAG
>TeaL_244223
AGCGCTTTGGTAGCATCCTCAACCTGAAAAAAAAAATTAATAAATTAAGGAGCCCGAGAT
CTTTGAAGGGTGTTAAGTTAAGGAGCCACTTCACAAGGTAAAAGACGAGTTTTTTTTTTT
CTTTTGGAAATGTGGTAGTGTGTTTTGGGGAATTTAAACCCTTCTGTCAGGAAGTTCTAA
AATTTTGAAGAGCAACTATAGAGCTGATGATGTATACTAGTATGGTGCACCCTACTCGTT
TGGTACATCTAGGATTGTAAAGGCTGTCGATTTTATTTTATTTGGTACTTGTTTCAACGT
TTGGGTGGCACCCTTACTTTTATAATTAAATGTCTTTACACATTTTTTTCTTTTTTTCTT
AAAATTATCAAAGAGATCCCATATAGACATGAATGAATTTAGCTATCAAATAAGTACGAA
GTATGCATTGATTGATGTTAGTCCCAGAATGGTTAAAATTCCAACCCAATCTCTGTTTAT
CATGTATTTTATTCAACACCTATAACATAATAACTACATACATACACATATTAGTGCATA
TCTGAGCTCAACTGAATCAACAACCAAAAATACACATACCGTATGAAAA
>TeaL_244224
CAATTATATATACGCCCTTAATTTGTTCTAGCCCTTTTCTTTTATCTTTTTCAATAAAAC
TGCTAGAATTGGTTTGTTGAATTTTTTTTTTTTTTAAACACCAAACCAATCAAACTAAAT
ATTCTGTCTCAAACCAACCTAATTTTGCTCAATATTGCGCCCATTAGCCGGAATTCCGAT
TCACTCAATCTGAAAGTGGCACTCGAGCAGTGGCCTAACTACTCAAGTGGAGGTTTTCAC
AGCTTGAGCAAAAATTAGCAGCGGAGATTTGTTTTGCCACTGGACTTGGGTGCTTGGGTG
GTGTTAAGAGGGCACTTGGGTGGAAGAAACCAACCTTAATTTTGTGTGCGCAAAAGTTAC
TGTTTTACTTGGTTTTGACAACAAGAAGCCCATTTCTTCTGACCTTAGGTTGGGAAAACT
GGAGAATATATAGTTTCTCAAAATTGGATATTGTGAAATACATCTATGCTTGGTGAGAGA
TTGAGAGTTGTGCCATTGTAGCTCTTTCATTGTTTGATAGCAAAAACTAATGCTTATGAG
ATTATTCATCGAAGTAAACACAACCGAACCATGAAAGATTTTCAAGATTTTTCAG
>TeaL_244225
ATTGAGAGCTAATTGAGGCTGAACCAATGGAGAGAAGAGAGAGGACTGAGATCATCACAG
CATGACATGTCAGGAAGCAACCTACACTCCACATACAACCTCACGGGCAAAGTGCCTCAG
TCCTGCAGGTTGGCTGCATTATGATTTGTTCCAAGTCCCTGAGGCCTGCCATCCTTCACA
TCATGGGAGCGGTATGTAAAGACACATTAGCCCACTTTGATGAGCTAGTAAGCTCTTGAC
TCTCCAGCCTAGTTGTTAAAATTGCATGATTTACAATTTAAAACTTACGATTCAACTTGA
TTGAATTCCTAGTTGATACGAATTTGTTGGGTAACTTGGGTGTGTCAACAAAGAGCCTGA
ATCGGTGGGTGAGTTAGTGAATCGATGGAATTAATTGAGTCACCATCAAATTTTCCAAAC
AGTTCTTTAACTATTTTTTTGTTGGACGTGGTCTCTCAAAGTCTTTAAGGATTTTAAGGT
GGTTGTATTTCGTTCTACTCTACTCGTTCCCCTTCTTTTATTGTCTTTAGATCCTTGTGT
TCTCAACTCCCAACTTTCAAGACAGAGAAATGTTTCTCTCTCCACAAGGCCTCACATTCA
AATTTGGCTTTAGCTTCTTGAGTGCTTGGTTCCTGTAATTCAAGAAGTTGTTTTTTTTTT
TTTCCAAATTTTTTTTTTTTTAATTTTTTTTTTTTTAGTT
>TeaL_244226
GGTACGGCATGTTTTTCGAAGTACCCATGCTTCATAGGATACCAACCACTCTCTCCTAGC
AACTATATTTATAGGATATATATCCATGCTCTCCAGTCAACAACATTTAGGAAAATTTAT
CATTATTTTAAGGGTAAATTGCAAATACTTCCCCTAAGATTTACGAAAAATTATAGACTT
TCCCCTTTAGTTTGAAAAATTACCGCTACGAGAGTTTGTCTTTTAACTGAGTTTAACAAA
AAAAGAAACTTTACCTAATTACCCTCTAATAACAAAACAAATCTACCTAACTACCCTCAT
CTCCTTCCTCTCACCCAAACCCACTCTCTCCATCACCACCATTGTGATAGCCAGCATGCA
TAACACATTCATGCAT
>TeaL_244227
CAAACCCTAACCTGTTCAATATTTTCTATCTATTTTTCAACAGATCTTAGCCAAATCCAG
ATCCAAATCCAGATCTGGACATTTCTAGGAATCCAAATCTAGATCTGAGCCATTTCTGCA
GAATGAATTAAATCAAATTCCATCAAATTCTAATTTCATCAAAATTTTCAATTTTCTTGA
ATTCAAACACACACACACACACACACACACACACACACACATACACAGAAAAAAGAGACT
TCTATCTAGACCTCGCCAAAGTCGGTTGTAAGGTCATCGTAGGGGCTTGGCAAATCAACC
GACTCATGGATCTCAAGCGAGGATCATGATTTGACGGCAATAGCGGCGATCGAGCAGCAA
GCTTCGATTCTGAACCCTAGATATCGACCGGCGAAGGAGATCGGATTCTGATCTGAGGCA
GAGTAGAGCTGAGGCCCTAAAGTCGCTGAGTGGTTGGCAGTGGCCGATCTTCTCAGACAA
GGTCGCCGATCTTGGATCTGTGCTCTCCATTGTTGATCATGGTTAGGGAAGATGGAAGTG
ATGTTAACGGTGGCCAGGTCAGTGGCAGTATAGAAGTGGAATCAGAGAACAGAAGCTGTA
GAGAGAGAGAGATTTGGTTGAATTAGGGTCTAAAGCAATCAGAGAGAGAGAGAGAGAGAG
AGAGAGAGAGAGTGAGTGAGAGTTAGAGTGAGAGTGA
>TeaL_244228
CACAATCATAAAATATACATGAGAAGCTCCAAAACCAATATATAAAATAAATCTATAAAT
AATATCACCGTGGTAGAGGAAGGGATTGGTCGTTTCTTGTATAAGTTATCAGATCTGGTC
GGCGAGAGAGGAATGTTACACGAAGACAAGCTCTGTCTGATGGTCCTTGGTGACGAGATG
CACGAGACTACCATTAGGAGGCCGATCTTGACCTTGACTCCACCGGTAGAACAGATCTGC
TACAAACTCAAGTGGTGTCCAGGATGACTTGTCAGCGTCTGCCATCCACTTGCGGTTCAT
AGGAGTGTCCAAGGTGACGGGCAGGATAGACACAGCCAGGGAGTTGGCCGGCAGTCCACT
GTTCTCTGTGGCCAGACTCTTGGTCAACTGGTGCACTGCTGCCTTGGCCATGCCGTAGCC
GATCATACCTGGTGTGCCACCCAGGGCAGGCTTGGCGCCCGGCAGCGACACCAGACCTCC
CTCCTTGAGGAACTGAGCTGCGACAGAAGCTGCAATCACAGAACTCCACACACTCTGCCT
CCACATCAGGTCACTGTTCTTCACAAACTCTTTACTCGCAGCATTGCCTCCTGCCCAGCC
GCCAGCCACACAGATGATAGCATCAATCTTTGCCCCCTGGAGACTCTCCCCCACCTTGGA
CACTACGTACGACTCCTGGTCCTGCCAGCTATCCTCAGCCTTCACAATCACATTGCTGTC
GGCTTGTTCATTCTCCTTCATGTCTATTGAGCCGACCCACCATTTTTGAGTTTTAAAGTG
AGAAACACAGGCAGCTCCCAAAGCACCTTTACCTCCATAAATATAAACACGGCCAACGAC
GGACATCTCTATGTATACTTGTAATACGGTCGTTCAGAAGAATGAAATATGAAAGAATGA
TATCCTTTGGCAGAACGAACAAAAAGGTTTCTTTTTCCTTGTAATCAAGGTTAGGAAGAG
AAATTACAGTATCCTTGAAGTTAACAGAGCAAATCTCCACTCACACTACACTACTTTACT
CTCCAGACCGCTAGTGACCC
>TeaL_244229
CAGCAAACGATGAAATAATTTTAAGAATTTACAATGTTTCATTTCGTTGGCTTCAATGCC
ATTTTATAGAATACATTCGTAGATACAATCAACAAAAGTCCAAAAAGCTATTAATCTAAA
ATTCAAAAAGCCTATACGTAGGCTTATTAATTTGCTTACACTAAAGTCAAACAGCCTATA
CTTAGGCTTATCAAAAAAGTCTATCTACAATACATATGCAGTCCTCCTCCCTCATTTTTG
AAAAAGAGATACTACTCCAGATAAGATTTGGCTAATCTTATCTTTTGATTATTGCTGCAG
ATGCTACCACGAGTGCTGGATAAGGATGCAGTCGATCCAACATATCTGCAACGCGTCTTC
ATAGGCCCACTATGCTTCCATCATATTGTCTAGATTGTGCATGAAGA
>TeaL_244230
CATCAAGCATCACTCAAAACGAGAAAGCTAATAGAGAGCTCGTCAACAACAGGATAAGAA
GCAACAAAAACAGCAACACCAGAAATGTTACGAGCAAGATCAAGAAAATGCTGAGTCCAT
GCAAGAAATATACTGTCCAGCGGCAAATGAAACAAATGAGATGGGGACAAAAGGGATTGC
GAAAATCAATGAATATTAGATCTCCAATTGATTTTGGTTTCCTTCCAAAAGCAATTGCTG
CGATTAACAAAGAGCATCGAGAGATATACAAACCGAAGCACCAGTCAAGGTATTTTAAAG
CAACAACAATCTACTGACTGCATTGGGACATCAAGCATCACTCAAGACGAGAAAGTTGTT
AAGGGGCATGCCGAAAGTAAAAATCAAGGGGAACAACAAGACAAGAAGCAACAAGAACAA
CAACATTAGAAATGTTCCGAGCAAGATCAAG
>TeaL_244231
TAGGACGCACAAGAGAGCTTATCTGAAACAAAGAACACAAATGAGAGAATGCTCTAGTAT
ATGCTAGGAAATAGTACTTGACCTATAATCTCTGTGAGAAGAATGCCCAGAGGGTAAAGT
GGGAACACATCTCATGTTTAGCTGGAAAAGCACAAAGTGACTGCTTTAGACTGAAATTGC
TGATGTTAGACTTGATAACCTGAGCTTTTACATCACACAGGGAGATGTGACAGTAGACAG
ATATTTATCTTTAGTATATTTTATTCAAAGTAATTGATTAACATAATCATATTATGTCAA
TTGCATATTGTTTTCTTTCCTTAT
>TeaL_244232
CCAGATTTCAAGGACCTTGATATGTTTGTTATCTTATTATGTGGAAATGATTAGTCTTTT
GAGTTGTAGGCTTGATCCTGTATTGAACGAAGTTGAATAAAGCCTGTCATCTGTTATGGG
GGTTTTGGGTATTATTTTCTTGGGTTGGTGCTCGCTTGGGGGGTGGGGGTTTGAATTTAT
GAAAATCTGGTTTCAATTAAGGTAGAAAGGTGTAATTTAAAGCTCAATTTTCGACCCCAA
ATGAGCCCGTGTAAACTTTGCTGCAGGCTTAAAGCTTTATCTGATCAAGTCTTATAGTGG
GTTTTACTTATCTAGAAATAAAAAGAGTTTTAGCTTGAGTATTCATCTTTTAATGATGAA
TTTTTTTTGGCATACTACAAAGGAAGAATTATATAGACTCAAATTACATAGTTGCATCCC
ATGTATTTGCATAACTAACAAGTCAAAGGAGGCCTGTATCATTAGTTCATTTATAGCATG
CTATGAGCAAACTGTATATATAGGCAAGCTCTTTAGATTTTGCCAAAAAGTTGTAGAATT
TTTCATTTATTGGAATTATGGTCTGTGTAGTAGATCAACATGCCCTAACTCATTGAGTAC
ATCAAATAATTGATTGCAGTTTCTTCACGTTCACTTCACATAATCTTGGATTCCAATTGT
TTTTGGACATTTTTTTTTTGCGTTTTGTGTTCTCC
>TeaL_244233
ACGTGCATGTGTGGGACCCACCCTTTGTCTCACATCTATATCTCATTTTGTGAAAATCAT
CTATGCGCTTAGATTTACTCTAATAATAAATACACAATTGAAGATCATTAATTTAACATG
TGGTAGAGACTACCAAAAGCAACTTTTCTCCGTTACCATGGCCCATAATTGAAGCATCAT
TATCTGAAACGGTATCACTTCGAATAAAAACCAACTAAACAGCAGTGGAACTTACAAAAT
CAAAGCACTTCACAATTTCAGACAAGTCCGAGGGTTGCCAACTGCTCGGCAGATATCAAA
GTTGCGTGTAGCTTTGGAAGGTCCCAGTAATGTAAAAAGGAGTATCACTTCTCTTTCAGA
TTTTCTTTTTTTATTTTATTCATATTGATATATATTTT
>TeaL_244234
CAATCGATGATGTCTGAGTCTTAAAGTTGGTAAAAAATGAGGTGTCTACACAAGTAAACA
CAGTAGGGATCATCAGCCAACCGGCCGCCTGCACAGTAGGAGAGGCCCCTCCAACATTAA
CCCCGACCTCGTGAGTAGCCTCCCCAGCTGAAGGAGCACCCGCAATGTCGCCGACGAGAA
CTCCATTCAGGGGTGGCATGAGGTAAGTCCTGATAAAGGCTGTGTAATCTCTCTCTCTCC
TCGGAAGAAGTCCACATCCTGTCTCGCCATGAATTGAATAATAGCCTCAACTGAGAGGCT
ATCGGCTGATCTCATAGATGCCGGAGGCGGAGTAGGAATAACTAGGGCAGGTAAGCTCGA
GGTCTGGCATACAAACCACTCTCCC
>TeaL_244235
CTTTGACTCCCCATTTAAACCTTTATGTCGAGCAACATTTTTCATTGCTTGAGCACATGA
AGATATGGGAGACCAATCTCCGTATCAAATTGGTTTTGAAACCTGTAGGCTGAACCAAGG
CAAGTCGCCATCCTAGAAGCAAGCGACCAATTACTTGAACCCAAGTTGCTTTTGGTAAAA
CCCAAGCTCTCTCTGACATTACTCTTTCTGTAGCTACCAGTGATGGAATTTGGAACAGAA
GCATACTTCTTTCTCAGGTTGAAACCCTAACCTGTAAATAACTTTCCAGAACAAACCCTG
ACAACCAGAAGTTTCTTCAATACTCAGTTCTCCTCTAGAAAAAAAATTGAAACTACTAAA
TAGACACTCAATCTGCTAAACCGAAC
>TeaL_244236
CTCTTGATTTCTTCCTCACCTTTTACTTTCATTAATTTCTTTGTCGGTGAAGAACAACTT
GGGTGGTGGTTGTCCAGCCATCACATGGGCAAACCCCACATACCAAGCAGTAAACACCAC
ATATAGCTCAAACTCAAACCCAAGAAATCCCAATGTAACAATTATATTTTATTGCCTGGA
CATGCCAATCTCAAAAATCTAGCAAACTGTTCATGATCATATTCTATACATTTTCTTTAT
CTATACCAAGATTTATTACAGCCAGAACACCTATTTGGTGTGAATCAAAAGGTGAAGTTG
TGTCAATGTTTTCTCTAATCCCAAATTGCCCTAAGAAACTAATTTTATTTCTCAATTCTC
AACATCTCTCAAATGCTTCAATTTCTAATATTTTAAATTCAAACACCCCGATCAAAAT
>TeaL_244237
CAATCAGTTGAATAATCTCAGATTATTATGATTCAAAAACATGTATTTTCAGTGTTTTCT
TAAAAAACTTAAGTTTTTAAAGTAATACACAAACTTGGGTTTTGCTTTTTATAAATAATA
CTGCTTGAGGTTGAACATCTTACATTGTATTGTCTATGGCCTGCAGTCTTAAAAAGATCA
CTCTGCTACACCAAAATGTGTTTTGTTTACAGTCCTCAATCTAATTGTAGGTAAGACAAG
GAATTTTATTTCCTTTACAATATCATATCATGGATTCATCATAGTACACTTTCACTTGGC
TCCTGTTGAACTGTGATGTCAAGTTCAGTAGTTGTAAGGGCCGTACTGAGAGCCGTGGTA
GTACGGGCCAGGATATGCAGTAGGGGCTGGGTATCCTGCGTAGGCTGGGTAACCTGGCTG
>TeaL_244238
CTAATACCAGATTTTGAAGAGGAGAGGTCCGCATCTTTATAAGGGTCCAACAGAATGAAG
TTGAGAACCTCATAAGGTCCAAAAATTTTACTATCATGAATCTCCCATCTTGTGAACAAA
CCCTGAATTCGTAGAACCTCACTCCTATCGAATAAATGAGTGGTGTTGTCAATGTATACA
GGAAAAATCTTCAAGTACATTCTCAGTCGGGGACCTATTTCCCACATAGGAGTAGTAGCA
ATGTCAAGTTGATAAGCCTTCAACTCGAGACCAGAGGTTAGGTACTCCTCAAATAGATTG
GTGTATGGCCGAAAATCTGAGAATCCAGGACTTTTCA
>TeaL_244239
AACCCCTTAAAAAAAATAAAAAGGGGGGGGGGGGGGATTTTGAGACTTTACCTTAAAAAA
AAAAAAAAACATATATATATATATTCAATAAAATTAAAGATTTGAGGAACAAAATGTAAC
AAAGCACATATTTTGTGAACAAACATTTTGATAGCCAAAATACAACAAAATTCTTACTTT
AGAAACCATGCTCGTGTATATAGTGTTTTTGATATTATTAAGGCTCGTCTAAAATTTAAA
AAATACTGCCTCTCCCAATATTGATTTTGAATGGCACAAAAGTCAAGAACTAAAATGTAA
TAGAAGGTGTACATTAGAGATCAAACCTCAAACATAGACATTATGATAAAATAATTATTT
TATTCCAGTGAACTAAACAGATTGTTAATGTAATGTATACCGCATACAATTCTCAAAATT
GTGGTTTGTTATATCATGATCTAATAATGATATTTGAGTAGATAAGAGTGTCATCGAGGA
TAAGC
>TeaL_244240
GATAAGTACTACTCAAATAACTCAAACAATTTGGAGAATGTCGATCCCGATGTGGGTTAC
AACGAGGAGGTGGAAGAGAAGCTAAAGGAGAAGAGTTACTTGACCCAGAGATCGGAGAGG
CGGTAGTGGGGGCTGAGTGCGTGGGCGATGGGAGTATACTTGCAATGGGGGAGGAGGCAA
AGGTTGAGAAGAAGGAAAGGGGACAGCCTTATTCTTAACCTCGTCCAAAATGGTCACCAG
GCGAACAGTGGAAGTAACAGGAGGAGAAGCCAAGAAACAGGGTCAACACCTATACCCTTT
AGACATGGAAGAGTTTCCTAAGAAGATACAATGAATAGAG
>TeaL_244241
GAACCTTAAATTAATTGATTATAATTGTGACATTGCTAATATTGAATGTAAAGTAGTCAA
AAGGGAAAATCACTGCAATCACAAATAGGATCAAATAATCCTACACTAATGATACATTAA
TCATAAAATGCCCGTTGAAATGAAAATTAAACACAAATTCCCCAATGAACAAGATGTATC
TAAATTTGATAATGAAACTGATTCTTTGGCATTATAAATTGAAGGACACATACTTGAACA
TTGCTTCAATTAGCCTTTTGGCCACGGGATTGATTACAATTTGATCTTTTGCAAGACAAA
GATTTGTGATTAACCAATTCTTCCTTGATTAAGCTTCCAATTTTTATTTTTCTTGCTTTC
TCTGCTATTCGATTAGGCAAATGCCTTCTATATCCTTCCATTTTTTCTTGCCTCGTGTTT
TTGCTCAATGCATGTAACCCTAGGAACCAATTGTCATGGATGCGAAAAAGATCTAACCTT
TAAGG
>TeaL_244242
AAAGGAAGTGAGGGTATTTAAGTCACAATACCAACAAAAGTTTTGTTTTAAAAGACATTT
ATTACTTTTCTCAATCTTTATAATAGTAGGGTAATTAAAAGTTAATAAATAAATTCTTAA
CAAATGCACTTATTAAAAACAACACAAAAATAAATATATTACCTGAAACAAAGCTTTGGA
ACTTGCATTGCTTCTTACAGGAAAGATGCTACTTTTCTTTGTTGGACTCCCTTGTTTTTC
AAGTGGAAAGATAGGATAAAGTGGTTCTATCTCGTACAACAATTCTCAAAGCAAAAATAA
TAATATAGTTATTTTAAAGTCAATCTAACAAAAATAATAATGATATATTATGGTATAGTT
TTTGTAAAAAAATTAAAACAAAATAAATGTGGAATCATTAGATTGATCGGGATTCTTTTT
GACTAACAATGTTCTCAATGATAAAAACAAAATAAATGTGAAGTACAAAGATAATGAACG
GGTGAGAAATGAAAGAGTTTGAAAAGGTGAAGGTAAAAAGAAGAAGAAGAAGAAAAGAGA
GAGA
>TeaL_244243
TCAGTGCCTGGCATTGACTTTGGTATGGCTACAGATTACCTGTTTTACTTCTATTCTCTT
TCCAAAATAAATACACTTTACTGTTTTAATCTACTATGCCACCTGTGTACAACTTGTTCT
GTTCAGAATCATGCATTTGTCATGTGTGTACACATTTTATGTGTTCTAAAGCAATTTTAT
CCTCTTAACATTTGTGCACGCTAGAAGAGATTCCAAGCAGTGATCTTTTCAAAGCCTGAG
CTTTTACTTTTTGTAGAATTATGATGCATGTGCACAGCTTGTTCTTTCTTTCTTTCATTT
AATTTTGTGTTTTTCAAAGGTAATGGTTGTATTTCTCTAAAATAATTGAAGGTATGTGAG
AGCAGAAATTTTGTTTTCAGGTTATTATGATACCTGTGTACAGCTTGTTCTGTGTGCTAT
CATGCATTTTGTCATGCATGTTGCATAATTCATTTATATTTTTTAACAATTTTTTTCTTT
CACAGGTTACAAGTATCAACCGTTTGCAAGCCTCTTTTTTTTTGCCTTTTGTATTAGTAG
ACTTTTTCCTGTTGTTCTGAGATTCTTGGCGCCTTTTCTAATTGCTAAGTCGGTGATCAT
GGAAATATATCCATTTGTGCTGCTCTTGATATGTGTAGTCTCTTAAGAATTCTTAGCAAC
TTGGTATCTCTTGTGGGGTTGTGAATTTGAGTTCACTTCGCAGATTAGAAGACTTTGCAT
CCTCATATTGAGTTTATAGAAAGAGAGAAATAGGACCAATTGGTTGCCAGTACCTTATCT
CTGGTCAAAAGCAAAATGAAGATGCCATTGAAAGGAACTTAAACTTTAGATTACGAGTCT
ATATGAGCTCCCTGTTATATATGTACATACAAAAGAGGCTCTGACTAGCCTCGGCAAGTC
CAGTGTTCCGAGGGATCCCACTTTTTTT
>TeaL_244244
TAATTTTATGAGTTTGGCTTAAACTTGGCTCGATAAGCTTATATACACTCTATGATTATA
TAAAAAACCAAGTTACTCAAAACTTGGGTTATGATTGGCCGGATTGAAACTCATTTCAGA
TGAACTCGAAAGGTAACAAGCCAAGTTCAACCACATATTGAAGTTAGTTAAGTTTTCAAG
CCAAACTTGCACAACCTTCTGCTTAGCTTAACTAGACTCGTAACTCGTTTATAGCCCTAC
AATCAAGTACAATCAGCATAACCTATAACAATATGCTAGTACGCAAGAGCACTAAATATT
TTTTCCACGTCTTTGTATTCAGCAACCCATCACTTATGTGGTCATATTTTTGTATCGTTT
CTTCTTTTGTCAACAATAAAAATTGAACACCCCTTGAATGCCTTTACCGCAAGTTACAAC
ATCAGCAATATTTTCCAGATTCATTGATCTATTTTAATCATCTCAAAGTGGTTAAAGAGT
TGATCTTTACCTGGTAAAAAGTTCCAGACCATTAAGTGGCAAAAAGAATCATATAATATT
TAAGTGGCAAAAAAGAAAATCTTTTGGTATTTCTGGACCATCATGAAATTATCTGACTCT
TAAATAAGGAAGATGTCACTGTTTTAAACAATTAGTATCTTTGAGTATCTGCCACAGAAA
ACTTTTCGGGTATGCTTCCGTGACTTTTTTTTAGGTAGGGTTGTTAGTAGCTTTTTGTTC
TGCTTGCTCATTCTATGCTATTCAGGTATAGTTGCACATTTTATATTCAACCTTCAGAAA
ATTTATAGCCTAATTACACATAACCTGAATTTGAATGGCTCCATCCAATTATATAAGGAT
TTTCATAGGACAAATCTATGACATTGAAACGAACACAAGGAATATAGAAAACTTCGCCCT
AATTCTTGTATATCATCCTTCTAGGTTTTTTGAAATGAAAATTTTGATATTCTTAACATC
AACTTTGAGATGGCCACTGTTTCCAGGAAATGATTTTGTTTGAAATAACAAATTTTTAAC
GGAAACCAAGTCATTCAGATTCAAGGAACAGCCAAGTAGGTGCTTAATTTATTTGTTGAT
GTCACAAAATATTATTGATGCACTACTCCACACAAGAAGGTAAGACAATGGAAATACAAT
TATCATTGGGCCAATTACAATGCATACTGGATTATTTCCAACAATGAAGTGACCTTATTG
CTTGATTAAAAAGGAAAAATTAAAAATCTTATTATTTGGGTCAAACTCAATGTTGATTTG
AGTACACAAAACCAAGGAAATCTTGTATTTGTTTTCTCAAACCAACAAAGATATTGAAGA
AGATTATTTTTTTGATCAGCAAAATAAAGGAATTTATT
>TeaL_244245
ATTTTGGATAAAATTCTCATGGTAACATTGCTCAAGGAGATGGGGCGAAAATGATTCATA
GTAGAGGGATGATCCACCTTAGGAATGAGGGTGATAAGAGTCTTATTCAAATATGTGGGA
ATGTCTCCAGAGGCAAACATCTGCTGAATAACTGTGGTGAGAGCCGGCCCAACAACATCC
CAAAACTGTTGATAAAAGAAAGGTTGAATTCCATCAAGACTGGGGGCTTTGTAAGGACCC
AATGAAAAAATAGCATCTTTAACTTCAGTAGCTGAAATAGGACGATTGAGAAGCGCCACC
TCTCTAGGGGTTAAGATCGGACAATGAGTAACTGAAAGAGAGAAGTGGAGATCCCAGACT
CAAATTGGAACAACG
>TeaL_244246
GTCATTATTTTGTTGCCATCACACATCTACAATATTCGACAATGGAAAACCCTTTTTGAA
GACAGTTCTGCTAAAAACCATGCTTAGTTTGGAAAACTACTTCAACTCGACATTAATCAG
CCTTTGACATGGCAACAAGAGGTTTACATTGTCCATGAAACAAACAAAATGGATTCAACT
TCTAGGTTTACCTAAATAATAATAACAACAATAAAACAAAGTTTTGTTAAAGAAAACTCA
TCTAAATGCTGCAATAAACAAATGGATTCAATGGAAAATTGTGTTAGAAAGTTTGCAATA
CACGGCATTCAAATAAAAAATGCTGTTGCTCAGCCAAGGAATTCAGCAATTTAAATGTTA
CACTCAGAGAGAAAAATGATACACAATATATTAGAAAAGAAGACTTCTTACCTTCAAAGG
ACGCAGTACGCCGG
>TeaL_244247
CCCAAATACAAGCAGCCTTAACAACAATAAGGAAGCCCTGAATCGCTGTTTCTCTTTTAA
TCAAATCTTTAGAAATAATTGAACAACTGAAAGTGAAACCTTAATTTTCTGCTCTTATAA
TCCCAAAGCTTCACTAATTCCCAGACGGGCACCATAGACTTTAATAAGATGTCCCAATCC
CCACAGGCTAAAACTATGCTTGTGCTCCGGAAATTATCTCCCTACTGTTGGTCATTTCAA
AGGTAGTAAAGTATAAATCGTATATGCTTTCATGAAACATTGAAATACACACTTTTGGGA
TTGCTGTTTGACCAAATAGTGCTTTTTAA
>TeaL_244248
AATAATACATAAATTTTTACAGTTGGAGACTTGGAGGATGCTCCTAATATAAAATACACA
TCAAAATTCTCGATATGGGAATTGCTTGAATGAAACAAGCATATGACCACTAATGTCTGA
ATATTTTAAGAACATCCTCCAAGTCATAAGCTGTCATTGAAACTTCATCGGGTTGCAATT
CACTCTTGAGCAGCAAACCAACAAGCAGTTATACACCATTATTGATACTAGTTAAATTCT
TATTTTCTCAGATGCTACAGGAAGTCGCAAACTAACCTCTTT
>TeaL_244249
GTCGGTTCGAGGGGACTCAAATCTGTGTCCTTCTGTCATGAAGTGTGGCCTGGTGCCCTT
CAGTCGGCACTGTCCACTCCGGGAATAAGCATGCATATTCACTGGCATGCATTCACACTT
GACAGGCTTAGGTCACTTGTATCTGAACTCTGACACAGCAAGACCAGGCTTGAGGAAAGT
GCTTGTTGGAACTGTTAGACTGTCATGTAGATCTATTGCCTCAAGGCATGAGGCGCATAA
ATTATATTGGGTTCTAAGAAACACAGTGACAGTGATTTTGAAAAAAAGAAAAATTAGGAT
ACGGACATAGCGGGAATATAAAAGATAATATATATTTTATGTATTATTATTT
>TeaL_244250
CAAGAACGCTTCCAACATTCCGGTGAAACTATTTCACGGCATTTTCATACCGTCTTGAAA
GCAATGAAAAAAATTCACTGTCGTTCACTGCAGGCCCCCTGCTAATTTCCAGACGCACAG
GGATCCTATTTTGCAATCTCAACGACAATATATGTCGTTCAAGGTGTGGGAAAAGATTTT
GTAATGTTATTCAAAATTAGCCGTATGAACATGGTCGGTAATCTTATCATTGCAATTTTT
TTTTGTTCATATATAGGATTGCTTAGGTGCATTGAATGGGACACATGTACCGACATGCAT
AAAGGAGTCAGAAGCAACCCCATATTTCAGCCGAAAGGGGTGCCACACCCA
>TeaL_244251
CAATTAACAAGTCCTTTCTATACTCTACTTGGGGCACAGCTTCACTAGACTATTTTCCAA
ATAATCAACACACTGAAAACTAAAAAGCTTCTTTATTCTTTGGCATACCTCTAGGCTTCT
CGTTCAAGAAGAAGTTAAATTGTAGGAGATTTTGGTTGTCTCTAAATTCAATTTCTACTC
TCATATTTTCTCTGAGATTTATTTCATATCAAGGAACCCTAAACAGACTGTCAGTGATAA
GCCTCTCCAACTCGTAAGCTTAGCCAATACAAAGCCAACACCAAAGGAATATTAAGTGAA
TAGAATTAAGATATGGACAGAATATAATTAAAAAGAGCACGGTTATTGACAGAGTCAATA
GATCTGTCATTCTACAACAGTTACACATCATGTGAGACAGTTATGTCCGATGCTGTGATC
AATTCTCG
>TeaL_244252
AACCGGGTTGTCTGCACCAACAATCTAGCAAAAAAATTTCATCAGAACGGAAGCATATAA
AAAAAGACAATGGGAAATTTAGACTCATATTTTAAAGGGTAAATTACGCTGACCATCCTT
GAGGTTTAGAAAAAAATACAATGAACTCCACAATGTAATTGCACTGACCTCTCTTTTACT
AAGGCTAAAACAACCTGAACTAATGTAGATGATGTGCAGACACGAGAATAAATAAGATAG
AATATACATTTCAGAGTAAAAGAGATGACATCATCATTTTTCCACCGACACGACTAACGA
ATTATTAAAAGGGGCCAAGTGCTATGTGAATTAAAAACCTTAAGAGAGCCCAATAAAATT
ATGTCAAATATTCACGCAGCTAACCCCATTTGATGGGACTT
>TeaL_244253
TTTTCTTATTTTCTCTTCTACAGTTCCACCCAAACACACTACCACCTTCTTACTTTCTCT
ACCAAAAACCCATCACACCACCCACCACCTTTTCACTATCTCTCTACTCCAACTTAGCAA
TGTATCATCACTAACTACTTACCGCACTTCCTATCTCCAACACCCACTGCATTCAATTTA
TCTCTAATAAAACCCACTATCACCCTCTTTACACCCTCTTTCTTTCTCTCTACGCTAACC
CTTCACCACCTTCCACCACACTCATTTTCTCTCTCTACCAAACAGCGATTACCACCATCT
CTCCTCTACAATACTGATTTTTCTCTCTAACAAAAATCCCAGCCACCACTTGGCTTCCAA
CTCACCACCAGTATCACTACTTCTCCAACTCCATGAAGCACAATTATCTCACTATCCTCT
CCCCATATATA
>TeaL_244254
TTTTTTTTTTTTTTTCCCTTTCCTTTGCTTTACTTTTTTTTTCAATGTAATTTCCTCTGT
TTTTCTACTAAGAGTTGTTGCCTTTTATATAACAAGGGAGTTTGTGAAATGAGACTATTA
ACCACAAGGGTGAGAATGTAATTTTCAGAACGTCAGGAGGTGGGATGTAATTGGACTAAA
CCTCAGAGGGTATCAGTTTAATTTACCCTATTTCAATTGAAACAGTTACGATAGTCAATT
ATGGTGGTTGTTTTGTAGATGCTCTCCTTGTCATTGGTTTAGCAATGAATACTCTGATTG
GTTCAGCAAATTTTTAGCTCTCTCTCTCTCTACTTCTTTGAGTGTGTGTAGTCTAGTTAC
CAATCTAGACATATACATATCAAATATTCACTCCGTTTGCCCATTTTTGGTAGTCCTGCT
TTATGTGTCATCTATGAAGCACGGACACCTCTCCGAGGGCTCCGTACCAGTGTCGGACAC
GTGTCGGACACGGACACGCGTCGGACACGCGGTGGACACGTGTCCGACACGCATCAGAGA
G
>TeaL_244255
TCACCTCAGTGTAATTTCCAAACTGCATAAAAGTAATTACGTTAACACAACGATTATTTG
ATCTCAATCCAATATAAAAACAAAGTTCATCTCCTCCATGCCAGGATATATTTTTCAAGA
TGATGATCTAATTATATTTCAGTCTTAACCATTCAAATTTATAACATTATCCTACTCAGT
TGGATTATTGCATGCCTTAGCCTCACTCAAATTCTCAATCCAAACACAGCCTGGAAAGCA
CTAAACAAAAAAAAAAGGTCAGGAGAAATTTTATCTCAAACTTTGCAAGAACAAGTTGAC
AGGGTTATCTCCTAATGTTGGTTTTTGGCTTTCCTAGTTGTTTTGCCTTGTGGTCGTGTC
CTTTTTGCGACTTCAGTGGTCCCTCCTCTCGGGTTGTGAGAGGTTTTTCTAGTTTGCCTA
GCCTCTCGGGTTTGTGTAAGTTGCTTTATTCCCGAAGCTAGGTCTGTTTTTGACTTGCCT
AAGAGCGTCCACAGTGGAGCCGCCAAAAATGTGTGTTAAGGTGTGTAATAAGACAAAAAG
TGAATGCGTATAAAGTGACTAACTAATCAAAAAATTAATAGGTCCCACCATCAGCCTGCC
CCAACAGTACCTCTTCCCTTCCTCTCTCTCTTTCTTTTTTCCCCACACACTAAGCTGCTC
GCTGCAGATAATGAACTATATAGCATCTGACAAAGATAATGAACTCCCTAATAAGTCCAT
TGTAGCATCAAAATGACTCTTCACTGTCAAAACAGTTTAGCTTCTGACACCAAATGGACT
CTTAATGAGTCCATTGTGGACGCTCTAATTGTTTTTTGGACTCGTATTTTGAGCTATGTT
GTATATTTTTCCTCTTTTGGTAATAAAGTCGGACTTAACCCAAAAATACAACAATAACAT
TGTCATTCACAAATAATCCTAGTTTTGTGTTATGTAGCCATTTAAAACCAACAAGACTGT
GTAGAAACTATTTCATATAATGTACTGAGAAACAAAAAGGCCAAGGGGTAAAAAAAGATA
CCTCTTCCACATTT
>TeaL_244256
CCTTCTAAATACTCAAAAATGCCGGCTAAAGGGGAGAAAGGCGATGCAGATTTAGAGCCA
GAGCACCTGCGGAAGATTTTCATTGGTGGGCTGGACTATGCCACCACTGAAGAGACACTC
GAGAGCCACTTCGAGCGATGGGGAGACATTGTGGACTTGGTTGTCATGAAAGACCCTTAC
ACGAAAAGGTCTCGAGGATTTGGCTTTGTTACTTTTGCTCACTCTGAAATGGTCGATGAA
GCAATGAATAACCGACCTCACAAAATTGATGGCAGAGAAGTGGAAACAAAGAGAGCGATT
CCTAAAGACGAGATCGAACACATCCCGCAACAAGCTCTGGACGTGAAGAAGATATTTGTC
GGCGGATTGAAAGATCTTGAAGACACTGATTTGACCGAGCACTTCAGCGAGTTCGGCTCC
ATAGTCTCCTGTGACATCATTGTGAATCGTGAGACGGGAGTGAAGAGAGGATTCGCTTTC
GTGGAATTTGACGATACAGACGCAGTCGACAAAGTTATTTTGCACAAGAAGCACGAGGTG
AAGGGGATCCGGCTGTTCGTGAAGAAGGCTGTAGAGTGGGACGAGGTGAGGCGAGGCAGT
GGATCTCGTGGACGAGGAGGAGGTTTCCGCGGAGGCCGTGGCCGTGATGATGACTTCTAC
GACAGACGTTCAGGTTACCGTGACGATTACGGTGGAGGCAGACGAGGAGCTAGGGGAGGC
GGTCGTGGAGGCTACCGTGGAGGCAGAGATTACGATGATGACTACGAGTACCGCGGAGGC
AGAGGGCGCTTCCGAGACGAGGAAGATGACTGGGAGGAGCGACCGCCAAGGCGAAACTTT
CGCAGAGACGACGACTGGGAGATGGACAGACCTCCGAGACGATTCCGTGACAACAGCATG
GACCGACCTACGAGGGGGTGGCGGCAGGTTTGGAAGTGGCCCGATGAGATCTGGTGGCTT
CGGTGGCTCCAACCGCAGTGCTCCATACGATACTTCGTACCCGTTGAACCGTCGAGGAAG
ATACTAAACACAAAACTAACTTGAACTGTGTAAGTGTTTTAAGTTAGAGACATTCCCATC
TTTGTTTTTGAGTCATTTTATTCAGTTCAGTAATTTATCGTGTATTTTATAATCTACATT
AATACAAGCCTTTGTTATAACCCTAAAGTCGC
>TeaL_244257
CCAAGTTTAAGTTAGGAATGGGGCCCAACAATGATATCAAGTTCTCCAACAATATCATAT
CTACCCACTATCTATCCTACAACGCATTTCCTGAGGTCTGACTATAGGATGTAGAGGTAG
TTGGGATACCCCCATTGAACCAAGGGGATCAAGCCACTTATCCTAGGCTGTGCTAGCCTC
CCCATGGTTCAGTGACCACTAGAAGGAAGCCTCCATGCACGCAGTGAAGAAATCTCATCT
GAGCCTCCTACTCCTCCGACTATACACAAAGTTACCACCCTCTCTCTCCTAAGATTGCCG
TCGGTCTTTCCTCCACCTCTAGTGGTCTCCAACTAGCTTAGTGCTTACATCTT
>TeaL_244258
TATATTTCTAAATATGTATGAGAGCCGGGGCCCCATCTCCTGAGTTCGCCTTAGGCCCCC
AAAAAGTCAGGGCTGACCTTGTCTCCAACGAAGACCAATTGGTTTTGGGTTGGATGGTCC
CAAAATTCTAACATGTTTCTCATTGATCAGTCATTGAGCTTAAATGAGGAGTCTTATCCT
TGTTTATATTGTTGATGACTACTCTAAACCATCAGTCCTTAAGTAGGTCCTTTGTAACGA
TTGTGGAAATCTTTATGCTTGTCATCCAACCTTGCTGGACTTAAAAAAAATCATTTCCTA
TACTTTCTGTTTTAATTTCTTTTTGGGGATTTTTTTTTTCTTTTTGTTTTGTTAATGGGA
CGAATGAAC
>TeaL_244259
AAACAATAGGCGATTGGCTTAAAGTTTATCCATCGGAAAGAATGTATCCTATACATACAT
TTTTTCTAGAGTGAAATGTCCCTTCAGGAACATCTGATAAAATTGGCACTACACAGATAT
TTTTGGCATTGAATTGATTGATGGTGCTAGGGGAAGTAAACTGGGTCCAAAACTAACTTT
TTGGCATTTTGCAGGAAAATGCCGTCAAACTGTGTTCTGACAGCTGGCAGCCTGAGCTTT
TAACATTGCTCCAAATAATGGCCTCATAACATAATTTCAATTTAGTAATAGAAAATAAGC
ACAAATGGATTTTCATAATAAATACCTCGTATGCCT
>TeaL_244260
TTCTTCTTTCGGTGGAAGGTGATGGACTTGGCCTTGACCTTGCGCTCCTTGACGTCGACC
TTGTTGCCGGTGAGGACAATGGGGATGTTCTCGCAGACACGGACCAAGTCACGGTGCCAG
TTGGGGACGTTCTTGTATGTGATACGCGAGGTGACGTCGAACATGATGATACCGCACTGG
CCGTTGATGTAGTATCCATCACGGAGACCGCCGAACTTCTCCTGGCCTGCAGTGTCCCAG
ACGTCGAACTGGATGGGACCGAGGTTGGTGGTGAAGCCGAGAGGGTGGACCTCGACTCCG
AGGGTCGCAATGTACTTCTTCTCGAACTCTCCGGTCAAATGGCGCTTGACGAAGGTGGTC
TTTCCGGTACCTCCATCGCCGACGAGCACCAGCTTGAAGGTGGGGACGCTGCCCTGTGCA
GCCTCAGCCATGGTTGTGATGTGGTGTTGTGTTGTTGTGGTGGTGGCGGGGTGAAGTCGA
ACGGGCAGGGCAGAGCG
>TeaL_244261
AGAAGACGGCTGTAAAATGGGCGTCATCTGAACAGGTCTCGATGCCGGTGGTTGGACTGA
CGGAATTGTCAACAAAGCTTCCTCTTGTGTGCCAAACCTCAGGACTCCCGGCTTGATGAC
AGACTTGTCCGGAGTAAGAGGGGGTGGTGGGACTTCCGGTTCCAGCGTGGGGGCCGGGAT
GGGTGTGGGGGTCCTGGGAAGTTGCTGAGGAGAAGGTACCGGCACATCCAGCGGCTGAGG
TGCCGGGGTCGGTGTCTCAGGAACAGGAACTTCAGCGGGTGAAGGTTCCGCTTCCTTCTT
CACGACCGGAGCTGGACTAGGAGTTTCCTCAGCTTCAGACAGACTGCCCGCAGATTCTTT
AGTCTCTTCGTCTTCCGCTCCACCGTGAGCATGTGACTGGTGATACTTCAAGCCGTTAAT
GTGCTTGTACTTCTTAGAGCAGTTCGGTTCCGGACACTCCAGCAACACCGGTGAAGGAGG
AGGACTAGAAGGAACTTGCACGGGAGGAGGTGTCGGTGTGGGTGTCGGAGTCTGTACCGG
TGGAGGTGTAGGTGGTGGAGGAGGTTTGCTCTTCTTGGCAGGGGTTTCTTCTTCTGGAGC
TTTCGGTTTTCTCTTGCCGGGAGTGGTCTCCGGTTTGGGTGGTACGAATGGTGTCGGTGA
CCCAGGACCTCCTGGGTTCCTCCTGCCCTTCGCTCCGTTGTTGTTGTTACTCCTCAGTTT
ACTGTGAACGGAAGACCTCGTCTCCGTGAAGTTGCTGAGGTCATTACTCGCAGTTCCTGC
TCCTTGCCGCCCTCTCTTCCCTCTGCCCTTTGGTGTCCTAGCATCTAGGTCACTTGTAGG
AGAATCACAGAATCTGGGAGGTGCCCAGTCATGTCTGGTACAGTCGAGTAGAGTTCCTAC
ATAAGTCTTGCCTCTCCAAGTCACATTCACCACCAACACTCCTTCAGTCTCATGCCAGAC
AATGCCCTCCAGTGTGACGCTGGTGCCTGGCTCACACGGGCCGAGACAGTCGGGCTCCGT
AATGGTGGCCACACTGG
>TeaL_244262
CCTAGCTGAATTCCCTTCCTCTCTTAACATCTGATGACCACCCAAGGAACGGGGGTACAG
AAAATATACCTATCAAAATTCTCAAGGGAGAAAAAACAAAGTAAAGAGTTTTTGTTTGTT
AAACTCACCATAACTCTATGCATAAATCATTTATTTAGGCTTGATTACACAAGTCGGTCA
AGCTCCACATATTCAAGTTATCATGATTAAAAAAATAACCATTATAGACATATTGTTTTA
TATCAAACATTATAGAGAATGGAGAGATCAATAATGACAGATAGTGCTAAGTGACTATAT
TGTTTCAGAAACTCTGAAGCATTGGATTACATTAAAACTAGATCAGCAAGAAGGTCAAAC
TGGTAAGAGAACAAGATCATCATATTCTAAGACCCATTCATACCTAGTCAATGCTATTTA
TGAGAGAGTTTCCAA
>TeaL_244263
GCGAAGGCATAGAGAAGGCACGTCTTTTAACTTGTTAGCTAGAAAATAATTCCTACAAGC
CATTCAACAAAGAAAGACCAGTCTCTCTGCAAGAAATGATGAAAAGGGCTTCAAGAAAGG
GTGGCAAAAGCAGCACAACAACAAGAAACATGCATGTCCATGTTAGAATTGCGGTCACAA
AGGTCACATTAAAGTTACATGTCCTAACAAGCATAGAAAGGAAAACAAGCACATCGACAT
GACGGTTTTAAAAGCAATGGCAGTAGAATGTTATTAGACCAAGCATCTGAAGGAACATGA
TTTCAGTCCTAATTTTAGACCAAAAATGTTATTAGATTAGATTCAGATTTGAGTCAATGT
TGATCAAGAAGGGAAATGTGTTAGTGAATGGTTTAGAGTAAATCACATTTAC
>TeaL_244264
CCAAACTTATAATTAGTTTCATGTGTGTCCAAGTGATGGACACATGTGTCCCTCATGTGT
CTGAAGAGTGTCCCGGTCTAAAAAAATTTAAAAATAATAGGACACGTTTAGATGAGTGTC
CGACAGGTGTCAGTGTCCAACACAGACAAGCTACCTGCTTAGTAGTGTTTGTGCTTCATA
GCTCTTGAATGGGGGGTACTAAACTTACCATAAGTTAGTTCTTAAGATGAAACAAGTCAG
AGACTAATAAGCTACTAACCAATTTCAATTAAGAGTAAACCTAAAAGCCTTAGCAGCTAC
CATTTTGGGAGTTGTACAGATATGTTCACATTATAGCTGTGCATAAGTAGGTTGATTAAT
TTACCTCATAAATGATGGATTTCTCCC
>TeaL_244265
ACCATGTTCATCCCGCTCATTGCAATCGGCCAGCCTTGAGCTTGGATGGCAGTTGGGAAG
TCGAATCCTTGACGCCTAACTTCTGCCATAACGTATTCAGGGAAGTTGGCTTCCTCGAAG
AACTGGATGGGCTTGGGAGCTCTGCCCTTGACTGTGATTTCCTTGCTGGCGAGATACTGT
TCAACTTCATGGAAAGGTCTATTAACGACGTTCTGGTGGGGATTGTAGAAGTCCTTGGCA
AAAGGTGAGAGACTGGCAAGGTCCCAAGTGGGGGCGGTCAGGTTGCCACCAGGTTCAAAG
CGTCCACCGCCGCCACCACTGTTGCCACCAAATCTTCCACCACCTCCTCTGTTGCCATAG
CTACCTCCATTCTGACTTGGTCTACTTCCATTTTGTGATCTGTAAGACATTATTTCAAAA
GCAAATGTGACTTTCTTATAGAAATTTCACTTTTCACTTGAGATTCCTTTGTTGACTTGG
TGTTGAGAAAACCGTCGGTAGAAGTGCTGAAAACACTCCTTTTGACG
>TeaL_244266
TGGATCTGCCACAGTTACAGGTGTGTTACACAAGTTGTTTTATTTAGATTTGTATTACAT
AAAAGCTGAATCAGTTGGCTCTAAATCCATATGGACAATGACAACCAAAGAGATTTAAAG
TCAAGTTATAATTTGCTAATTTATGTTATCTTTATTGCCCTGTAATGTTGTTTTCTCTCT
TTCTTGGGAAGGGCTTAATTGATTGATAATTTTGAAATGCAGCTTGTTTTGTGAACTTTT
CAAAAAACAGTTTTTCTTACTTCAAATTGCATAGAGGGACTTCACATGTCACTGATTCCC
GTTTATTGCTTCTTTTTGTGCTGCTTTTGTGAAGTTTTATGTTTCAATTTGTAAGGTTTA
TTACGGTACAAGTAACTAATGTTTCAAGGTACAGTGGAGCATGACTTTGATGTTTGAAGT
TTTATATCTTCCTTGTGGCATTATTGGATTAGATTGTAATAGTGTGTTCTTAGATGGATG
CCAATGAAAACAAAATTTCTGAACTTTGCATACTCTATTTAATAGGTCAAATCAAGAGGA
GTTCTATAAATCTAGTTTTTGAATTCCGTTGTCCCGAAGTGTAGCACTTGGTCTTTTTGG
GGGCTTAAAAAAAATTTTTTTGCTCTCACTGGTCCTTGGTGTGTTCTTTCTTTCTTGACA
GGTGTTATTTGGGAGTAGAGC
>TeaL_244267
CCTTTTCTTTTCGCGTCCACAACCTGCATAAATTAGTAGTGTGAAGAACAAGGATCAAGT
TCTTACATTTTGTATCAGAAAAGGAATGCTCAAGTTCTAACAGTCACTTCAAATTAAGCA
TCGCCACAATGCAAATTCTATCTTGTAAACGATGAGTTGAAAATGGAGCTACGAATATAG
ATGTTCTTGTGAAAGATGAGTTGAAAGGGCATGTTAACGCCAGATCGTTGAATGCAACAG
AAACAAGACAAGAGTCAAGCTAAGGTACAACTTAGGATGAGAACAACGGGACAACTGTTC
TTCAGGTGGTTAAAGAGAACTACAATGACAGTAGGTTGAGCAGCTTGTGCATAGGCACCA
AGATGACATTGTCATGTGAAGCCAATAGACTACATGGTGAAACACTTTGTGCCATCCACA
ACCACTTTCTGATACTTGGTAATTTAACATTGAAACATAAAAATATCATGTATATATATG
GTGTATGCATATAAATAACAAAATAATTTTGTCATAATATATCAAAAACAAG
>TeaL_244268
CGTTATTCTCCCCCCCCACAAATATTTCTTCTGTGTACTGTAATAATACAAAAGACTTCC
ATCTAGACAGTAGGTTTCTGTGTTCTGCTCTGGACATTGGGCAGGTTATACTAGAATATC
ATTCTCTAATTAAGCAGGACATATAGATCTCCTTTTCCCCGGTTGAGATAGCAGTTAGGG
GATTATATTCTGATTCACATTAATTTAGAAGTGTTACGCAGCCTGCTTGTATATGAAACT
TTATGTTTTGTGATTATTCTGTGGTTGAAGTGTCACTGGAAATTATTTGAGACAAATTTG
ATGCTAATGTTACCAAATAATTACATTCTAGTTGTGTCATCATAAGGGGGAAAAATATAA
TGCTAGGCTGGACCGGTTGTCTTTCCTCGTATTTAGTTGATGGTGCTATAGTCTAATACC
AACATGACAGATGCCTACTGGTTTGCGCTCATATAATCATGCTCTTAAATTTTGCAATGA
ATTTAGTACTTTAAGAAAGGGAGATATTTCAAGGAATGAACAGAAGTCCAGGGTGTTGAG
GTATTATTGAAATACTTAAATGCTTTTGCAAACTTGATACATATGATACATGTCTTGCAT
CACAAGTCAGTCATCTTATTTATATATTTATTTTTTGAAAAGTACTAATCAATCAGGTTA
AATTTATAATTAAGTTACACTGTGGACG
>TeaL_244269
TAAAAAATTCAAGTCTTCAAAAAAGAAAAAAAGCAACATAATCTTTGGCTCCCAACATCA
CCCGCTCAATCATATCAACTATTCCCTCAACAAAATCTGCAAAAACATATATCAAACTTA
ACCAGGTGCCTTCATACTATAAAATGTTATGTAGTTAAACACAATATAAATTCAGAGAGA
CAGAGCCATTCTTCAAAGAGTGAAATCCCAACTATTGAAATTCTGAAAATAAAATAATAT
ATGAGTTGAGTTTATTGGGGGCCAACTAAAATTGTAGGCAAAAAGTTACTAAATCTTTTG
GAACCAAATAGACTCGTCAAAAAAATGTAATAACATAATTAAATTTTTTTTTTTTAAATT
CCTTCATTTTGTCTTTAAAAGTATAATTTTTGCAGGGTGATCCACAATCTATAAGATGCT
AGTCTGCAGGAGTAAATCCAGTAGAAAACCAGAACAGAGACAATATGAATGATACCAAAT
CAAAAATTCAAAATTTCCACAACCC
>TeaL_244270
TCGCTCACTTGCTCACTTTGTCTCTCTCTCACCTTGCAATTGATCGACGGGCTCGTGTTT
GTCTCTCTCTCTCTCTTTCTCTCGTCTCGCGGCCTCTCGTCTCTCTCTCTCTCTCGCCTC
TTGTCAATCTCTGTCTTCTCATCTCCAGTCGTCTTCTCCATCTCAGTCGTCTTCTCATCG
TCTTCTCACCTCTCTCTTGCTCGCTTGCTCGCATCCCTCCCCCATCTCTCTCAGTTGTTC
TCTCCATCGTATTCCTCCGTCGTCGTCTCTTCGCCTCTCTCTCTCTCTCTCTCTCTCTGT
GTGTGTCTTACTCGCGCGCGCACACACACACACATATACACACAAATCATATATACAGAA
CTTTGATGC
>TeaL_244271
TGTCAACTTTGGCCTTGTCTTTCTACAGTAAAGAATGAATAATCAGTAAACTACTTGCCT
ACAATGACTGAAAACTTTTTGATATAATCATCAATCAACTCCTCTTAGTATACTAACTCT
TGGCCAATATTTAAAATCCTGCATCTAATTTTCAAAAATTTACACAGGATTCACATGCAT
TCATACATATACATGTTGATTTACCTTTCAAGAAAATAGGCAAAAGGTAGCATTGCAAAA
CCACCTACTATATGTCTGTAAGTTATGTAGACATGAGGATTCATTCCATGATTGAATGAG
GCCTCGGTGATGAAATATAGAAATGTATAGCCTATCTGAGCTATAACCATTAGGAGGTGT
GGTTTGAACCTCCTATACATGCCCATAAGCCTAAATGCCATTCAATCCCTATGCTTTTTT
CCTCCTAAACAGATTTTCATGGTGACCAATTATGCATCTATAAATATAGAAGGTGATGGA
AGAGTTTGGCTTTGATTCTGATGGCATGTTGTTGGCATTGTATTCTTGATTAGATTCTTA
TCAATATTCTGACAATTCCCCAAATTAAATGTCAGGATAGTGATGATGACGTAATAAAAT
GTTGTATTCTCATATTTGGACATGTAGTTTGAGATACCAATATTCTCAAGAACCTATGCA
TTACTGGGAAAAGTTGGATCGTGTATGATTCTTCAATAGAAATGAGGATCTAAGTGATTG
GAATATCTTTGATCATCTTTTGTACCTTCACTAGAGGATTAGTGAACTATCTTTTCAATT
TATATATATCCTCTAGTTTGAGTATGCTTTCCATGAGCATATCTAAGGGAATCATTT
>TeaL_244272
TTATTTAGGAGGAAACTCCTTCCAACTTGGACGTGTATGCGCAAAAAAGATCGAAAATCA
GTGGATCAGCTTCTCGTTCATTGTGGGGTGGCTAGGGAGTTACACAGCCTGGTGCTATCC
TTGTTAGGGATTTCATGAGTTTCACTCACTCCAGATTGGTGTTGGAGCCACAAGGGAATC
ATAGCAGGGAGAGTAAAATGAGTAAGAGGAAAAGTAAGGCGTGGGACATAGTAACAATAT
GCTTGATATGGTGTTAGTGGGGGGAGAGAAACTGGAAGTCACTTGATGGGGCTGATCCTT
TGGTGCGTATTAGAGTATATTTTTAAGTTCTTGTTTAGTTGGTTACACATAGAGGAAAGA
CATCTGATGATTCTTTTTTAATTTTGTTGACTCTATGGAACCATGATTCATGAGGTCATG
TGGAATATGGTTTTCTTCTTTTGTTTCCTTTTGTACTTCAAT
>TeaL_244273
GACAAAAAATAAAAAATCTTGTATCTTATTTTTTTTAGGTCTTATCATATCGACGTACTC
GTATTGTACCCGTATCAGTATCCATACCCGCACCCGCATTCGTACTTCATAGTTATGCAA
CAAGTTGTAGTAGTGGTAAATGTCCCTAATATCTAGGTTTAGACCTAACCTATTCAGGGT
CGAGATGCCGCAAACAATCATAACAACGTTGATGGAGACGTGCATTGGGGAAAACCTACA
TTTGATGGACGAATTGATGCAAAAGCGGGTCAAGGGGGAATCATATGCCCTCTTTGATTA
TGTAAACTACCAGTAAAGGGGCCTTAGACTCCA
>TeaL_244274
CAAAGAAGATTTTGTTTTCTTTCCTTCTTATACGAATCAAAATGAGCTATTAAAACCTTG
AACTACGTATCTGAATTCTAACCTAAGCTAGATGACTATAGTCTTTTTGGGAATCGGAAA
GGAGAATAAATGATTAAGTTGGGACAGAAAATATTGTGTTTTCTTTCCTCCTTGTATGAA
TCTAAACAGGCTGTTACTTATCGTCACACTAGAAGTCTTCTAAAACGAAAAAATAAGCAT
GATCGAGATTGAATTCTGAGTGAAAGAGAGATGGCACGGAAGTTCATGTTGGCAGAGAAG
TTCAGCAGAACGCCAAGCGTGTATCGCATAAATCTTCGAACCAATACTATAGTTGATCGG
TTTTGATCTAATCAAAGGTTATTTAAAGTTATATCATACAATTTAAATCGATTCTAACTA
GGTTTTTTTTTTT
>TeaL_244275
CAAGAGGAAGAGAAGGGATAAGGTATGTGATATTAGTTGGATTTCTGCTCATTCCTTCTA
GATGACATTTTCAAAAAGCAAAGTTGAACTTGAATTTACTTCTGTTTTACTTTGTGATCT
TTTAGTTCTCTGTGTTAAGGAAAAAACAAAGCTTCCACAAATTTAAATTTTAGTGGAAGA
ATTTACTTGATTATCTTTCTTTTTTGGGTGGTTCAAAGGCAATGATGGGCACCATTGGGG
GAAAAAAAGGGGGGCAATGGTGAGTTGTACTACATTGTGTTGGTGGCCTGCAGCCCCCAA
ACAATCAAGATGGGAGGGAGCATGATATTTGATGACATTTATGATACAGCTATCGTGAGG
CCTTACTAGATAGAATAGCTGGCATCATCTATTTTGATGAATGAGCTAATTAAGTTTTAC
ATCAATCCTCAATTTTTTCCCTATCCATAGACATTATTTGTTTTGTTTGCAATTAGCAAT
TGAAATTTAGCACCTTAATTTCCTGTGTTGGAATTCACCAAAGGATTTCATTTGAATGGT
TGATATATTATTTTAGTGTTTGGGTATTTCTTTATCCAATGGCATTAGTCCTTCC
>TeaL_244276
TCCATGAACCCAGATTCCAGGTATGATGTGGAATTTTAATTTATGCAATAATTGTCATGT
ATGGCTTCATTTTCCTGTAAGGAACTATTTATAATATACTTCTGATCAAAACTTCTTGAG
TTGTTCATCTGGCACTTCATGCCACCTCACCTACTTCATGCCACCTCACCTACTTCATGC
AAGTCCCTAAATGTGATCAATTTTCCTTCATTCTGTGGCATAAGATTATTGAACAGGGTG
TTTGAATCATGGATGAGTGATCTGCTTGCTTCTTTTTTTTTTTTTTTCCTCCCCAATTTA
TCTGCCTTCGTTTCATGTGCTCCTTCTGTTTCATGTTTTCTTTCTTTCGCTTGTAGAGGT
GATTTTTATTTGAGTTTATTGTAGAAAATATGTCTTTTCATTGAACTAACGCTGCATCCA
TGCCAATGATGCATATGAGGGCCTTTTCGGTGGCTAAATCAAATTATTGTTGATATTCTA
TTATTTGATTTAAAAGCGTATGTTATTTCTTCTTCCCTTTTTTCTCAAATATATCAAATC
CTCGGTAGGGTTATAATACATGTTGATCATGAGTATTTCTGCTCTTATCCTTTCTGTATT
TTTTTTACCCTCATCAGTATATTTGTTGACTGGATAATCCTGCTGTTGCAGTGAAATTCA
TTAATCCTTATCATATCAGGCTTCTCTTTTCTCTTTATTTTTTCGTTTATGCTTATTTAG
AACACGTGAGCTCAATTTTCTTTGAACAGCTAGGTTCTGAAATTGACGCTTCTTTTATTG
CGATTTGTGACTATTACAACATACAGTAGAGGCTTCATTAAACTGAAGATGCAGACCATG
TTCATCTAAGTATGCTTAATTCTGTCCTAGTTGCAACATGCGGCACTGAAATGCTTTCTT
TTCTCTCTTGAGTTTGTGTAATTGCATTTAAGTTTGTGTTAATATCTATGGCGCTTAAGT
CGGTGGTGATGCAAGAATTGTTTATCTCACTGTTTGCATCCTGCTCACAGCGGACAGGTT
AAAATCCATGA
>TeaL_244277
CCTGCGGGAAGAATGGATTAGATGTTATTTCAGATAAAGCAGCATCAAGTTCCTTTACGG
AGTCTTGGTAACCATCTGAGCACCTCAACTGCCTCAGGACATTCTGAAGCAAAGGAACCA
GAAGAAACGTCATTGCCAACAGAGGACAAGGGACCAACAGAGGACAAGGGAGTTGCTGCA
TTTATTTCAAGCTTCAAAGAAATTTAAATATGCAATTTAGACACCACTGACGCGCGACGG
CAAGTTCTATCCACACTCAGTCTTATGTGATGATCATTTGAGTCAAGGGAATCAACCTCT
CCACAAAAAGTGGGGGTAAGGTT
>TeaL_244278
TTTGTCTCAAGAACATCATCAACCTGGAAACAAATCAGAAGCAAACAAATCAAGGTCTTC
TTCAAAAGGGGAATGCAATAACTGACAAGGTATAACAGGAAGATTCAGTTTGCAAAGAAA
CTAATATTAGCATATGGACATTTTTATCTCATTAAGCATATTAATGTGAATTGCAGTCTG
TGCTGAAAAATGATTTGTTAGTTATGACAAGGAAGTAATATTGCTATAACTGGTTAACAA
GAGGCTATTCGGATATCCCCATGGAACAGAAACAGAAGTAACTAATATCTTGTGTATAAC
TCAAATAGGAATTGAAAAGAACAAAGAAAAACAGAATCAATCTGGTTAGCATGAAGAATC
AGATCGAATTATTTTGGGAGTAAAAATCTTGATTGTATTTAGGAATTAAAAATCTATCAT
GTTAATTGTTAGGATTTTTCAGCACAAGACTAGGTATATCATAAGACCAATGATGATGTA
TAATGACAATGAGTTAATTCTAGAATTATAATTAGGGCAACCTACTACTGAAGATAATTT
GAATTTTTCGTATACAGGGGCTTTGCAGATGTGATGAACAGCTGAGTTTCATCTAGTAAA
AGCTTTGAGGAGGTGAGTGATGTTGTCATTATTAACTTCAAGTGACACAGAAACGCCACA
AAATCTTTCAATCTTACCTAATTTCTATAATTCAAATGATCAATGAACAAATTCTCTACC
CAGGTATTGCAATC
>TeaL_244279
CAGAGGCCTGCACATATTCTGACCTAGCTTTTGACTTTTACCAGTTCATGTTTGAAGCTT
CAGAATTGATTGGAGGTTGTTGTATGCAGAGGAGCCTACAGTAGAGTGTGCCTGTGTGAG
TGAGGGAGGGGGACTGCCATATGCAGCCTTTCTAGATAGACCCACATGCCCAAAGAAGAA
GACACACACACACAACCAGTAAGACAAATCCACCAAATAATCATACATCCCATTCAGATA
CAATGGCTAAAATGGGATAACAAGGGATAAGAAAAGAGGAGATATTGAGGAATGAGAGTT
TTATACAGTACATTTCCAGGTGGTGAAATGTCCCATAGATAATTAAAATACTAGTGTTCC
CAATTTTGAAGTAACTTGAAATAGGCTTAAAACAAGAGATCCAATTTTGACGATGCTCCC
ACATTTCAATTCTATTTTTCTCACTAATGTTTTAAATGAATTGGGATCAACAAAAAG
>TeaL_244280
AAGAAGCAATTTCTTAGCAATTGAGACTCATTTCTCAACTTCATCTATTTCTCTCTAATC
TATATGCAATGTATTCAATCTCTTTGTGAAATCAAACCTTGGTAAGAAAAATGGCCACCC
TTGGCTATATTTCGGTCCCCAATCTTAACTCATTTTTAGTTTTCTCTATTACTAACTGCA
CTGCTTGTGGTTAGAATCAGTCTTGCATCAAAACCTTTTGATTCCAAAGAATATTTCGAT
AAGTAAAGTTTCTAATTCATCAACTCCTCCTGTACCTTCATCAGTTAATCCTTTAGCATG
AGTATACATAGTTCCACTGGGTCAGGTTGTTGTATTCCTTAGTCAATTTATTCACAGTCA
AGGATAAAACTTAAAAGACAGGGCTTAGTAGAAAGCCCTAATATAATTTAATTTAGTTTA
GTTTATTTATATATTTATATCTTTTTCCACA
>TeaL_244281
ATTAGTGTTATATATTATGTAAATACTTAACAATTATTTAAAATTATTCTTCAAATAACT
AGCAAATTGGAACCGTCCAAATTGATTTGATTATTTATTAATCCGATATTTGTGATTTAA
TTTATAATTTTATCCTCAAATAGTAACAAATTGCACGCACACCCCTAGTACAAAGACACG
TTCTTAAAGGCGCGTGACTCATCATAGTTAACCGAGTCCGACATCGACACGACGACACCA
CACTTCAATTCAATCTAGTTTCCGGGAACTTATACATATACTGTTACGCATATATATTTT
TTGGCCGTGCTACGTAGCCCGAATGCACAGAGGCTCGACTGCCCTGAAAATTCAAATGAC
GTCGTTTGAATTTTTTTTTTTTCCCCTTTTCTTCTTCCTTCCCCCTC
>TeaL_244282
CATAAATTTGGTTGAAATTTATGTTCAACAACCTCTGACATAGATTTGTTGATGTCTTGA
CGACATGGATTTGCTGCCACCTTGGACATAGATTTGTCAGCAACATTGATTAGAACATGT
AGCGACGTGCATGTGCTCACTTTCAATAAATAGAGATGGTATTTCCCTTAAATCACTTAC
ACAGTTACACTAATACGCTTACTTTGAGTTCTGAAACTCTGTACTTTCACATAAACTTTG
CACTCTAGATTGTCCACCACTTTTGTTATCTGGTTGGGCTGCATCATCACTCACCCACAC
CCCTCCCCCCAATAGTCTTTGGTGCCTTCTATGTTCTTTGCTCCTCTATTATGAATCTCC
ATCACTCTCATCTATAGTCTGATTTCTCTCTTATGTTATGCATCTCTTTGTGCATCTGCT
TTATTTGTTTTTTCTTTTGGTTAACCAGACCTTGTTTTGATTTTGCACCTGGGTTGTCAG
GTTCTGTGTTAATTTCTTTCTTCTTCTATTGAATTTATCTGGTTCAATAGTGTTGATTGT
GATGAATTTTCTATCGCGATAGTGCTGATTTGCTTATAATGATGAATATATATATTTTTA
TTTTTTTTGGGTAGGCAAGCGTGTTAGATATACCCCAAAAAAAGATATTACAGTGAG
>TeaL_244283
TCGCATTCCATATGAACTATGTCGTCTAAGTTCTCTTCAAATCTTGGACCTTGCACATAA
TAATCTCTCAACACCCGTGCCAAAATGTTTCAACAATTTCAGTGCCATGGCAAAAAAACA
AAACTCAAGTGGTGACATATCGTACATCGAAGGTTTTGCAGAATTTCTAGAAAATGCAAT
TCTGGTGACCAAAGGAAGAATTTTTGAATATAGCACCATTCTTCAATTGGTGACAAGCAT
GGATCTTTCGAAAAATATTTTATCTGGAGAGATCCCCGAGGGACTAACTACACTTGTGGA
GCTACGATCATTGAATTTGTCTGGAAATCATTTAACAGGAAGGATTCC
>TeaL_244284
CGTCTAACCCCAACAATAATAAGATAAAATGACTAAACAAACCTCAAAAGAAAATATACA
AAATACATACCTCCAACAATGTGGATCAAATCCACACAAATTGATCGATATAGTGGCATC
TACTAAGACATGAGTTCTAGGACATCTATTAATGATTGATGAAGTGGCATTGGGTCCACG
TGCAACACCTTGGAAAAACCATTCCACTACCATGTGCGACGACATGTCGTACATGGCATC
CACACCTTTCATTGATGTGGGCCCACACAATATTAAAAGATTTAAAAACGGCATCCACAT
CGTTCATTGGTTGGGCCCACACAGTATTAAAAAAATTCTAAAAATACTGTTAACAATGAG
ATTACATGGAAAATGTGAACCTGTCAT
>TeaL_244285
CAAAGAAAAATCTATTTGTCAAAAGGGGTGAGTTTTCTACTTTTAATTGAAGCTTTCTTT
ACTTCAAAAGTCATGTCAGAAAATAGGGTTAAATATTGTAGACTTCTCGTTTCAAAATAA
TTTGAAGCCTCGTAACTAGACCAGAACTATGGGAGAGAGCAAGAACATTCATTTGTAAAG
AAACCATAAGGGCTGGGACGGTCTTCAGAGCTTGCAGATGTGTTCTTATATTCTATAATA
ATATGGATAAGATTAAGCTGGCTTGGTAGTTGTTTGCATAGTATCTTGTTATGGGTATGG
GTTGAAATCATGGAACCTTGTTTTCTGGAATGCATTTCTCAGAATGTGCTTGAATTTGAG
CAAATGTTCTGGGCCTGGTAAATTCTGGATCACCAAGAAATTTCTCCCCCTTATGAAAAT
CAGGTACTATTTCTTTGGAGCCCAGAATGAGCACTTGGTAAAACCGCTTTGTTTGCCAAG
AAAGTATTTGTAGAGAACAAATTTAAAAAGGAAATAGAAGCCTATCTCCT
>TeaL_244286
GTACCCGCACCCTACTCGTACCCGCACCCGTGCTTCCTTGATTACGCTAAATGCAAGAAT
CCTATAAAGTTTGTGATAACAAATTATGTGAGAACTTTTCCCGCAGCATTTATTAACTTT
CTTTATCTATTATATGTCATACCAGAGCCAAGATCATTCCTCGAAACTGTGGCCTCAAAC
GCTTCTATGTTTTAAAATTAATTGATATGGTTTTCTAGCAATTTTATTGCTTTCCCTCTC
CCAGTGACGTTACCTCTTACTTGGCCCTTCCCCACCACTTTAAGGGAAACGAGGGTTTAA
ACGCAAGGGTGAGGACTGAATTTTGAATTTTTATTTATCTAACCAACTGGTTTTTGCATT
AACCGATTGCCTTGTCTTGATAATCTCTTGGAAATAAATTTTTAATTTTTTTGTGAAATT
TTCATCAATAGTTTATTGTATATCAAAAAAACTACCACCAATATAAAATTATAATTTGGA
ATAGTGGGTGTCAAGAAGATTTATAGCCCATTTAGATCTGTCTCATTGCCGGGTGGCTCA
GGATTAAGTTCAATCATGTACATGGAAAAATTTGTTTGGATGTGTGAAGGTCTACCTCTT
TTAGGTAAGCTTTGCGATGTATACTTCTTGCGTCAATGAACAATTTTTCTCATGTAATAC
AGGATGGATCTCTTCCATTCTCTTTCTAGTTGAAGTTACTGTTTTGGAC
>TeaL_244287
AAAAAGTATGTCCTTGGTATCCATCTGTAAATCAAAATAAGAAAGCGAGTAAGGAAGGTA
GCATCCTGTTCAAAAAAAGCAATAAAGTTTACAATAACTAAGATATGGTTATCACACAAT
TTCATTTCCCAGTGGAACCACTAAAAAGTAACAAATATCAGTGTTCTTAGAAAAACTCAA
GAAGTAAACTGCAAGGTGTGCCTCAGAGAGAAACATTAGACAAAGGAAGGTTCAAACATA
AAAAAATTACGCACTGTATTCTTTTTTCAACCCTTAAGAGGGTACTCCTCACAAGCTCAG
TCTAGTTTGGGGAAAGATAAATCTCCTACACATTTTTCATTTTTCTGTAAGGCCAAGTTT
G
>TeaL_244288
CCAATCTCTATTAAATACCTAAACATTGAAAATGTCAATCAAACAGTATAGTTATCTGTG
TACACACGTTCAACCTAATGATTAATATGCTGATGCTCTACTAAGGTATTACTAAAAGGA
TAATGGTGTTGGCCCAAAGAAGGATTTCAAATGAGGGTTGAGAGTAAACTATTTTATGGT
AGAAACCGAGAAAGCTACGCTAACAAGTTTCTGAAGTTTCAACCTCCCCTTCAAGAATCT
GAAGCCTTACATGTGCCTTCCTCAAGATAAAATTTCTAAATTCTGGAATTTCTTTCCTTT
CCAAAGCTGCCATGTAAGTAGTTTCTTATGGCATGAAACTGCGTTTTGTACATGATTCTC
TCTTCCAACTTTCATTTCTAGTTTTGATGTGTGAG
>TeaL_244289
AATTGATTAGTGATTGCTTGCTATAAGGAAAAATGTAAAACCAGTCATGGCATCGTTGTT
AATATTATGGGATTAGAATCTTACAAATTTTCCAAAACGTCCAACTTGCAGTTTGAAACT
TAACCAAAAATCTGATCGAAAGTCCCAAGAAGGACAAAGAAGGCCACATCTTTTTAGGGT
AAATGCTATAAGAAGCAAAACAGATCAATTGCAGAATGTTTCGTAGTGGCGTAAAATTGT
TTCCTTTGTTGCTAAAAGAATGTTAGGAAAATGAAGGATGAATTTTGAATTTAAATCTTT
TCATTGTTTGGGGACCTGAGAAAGTATAAACCCTTCAAACCCTAGTGAGACTTTACTTGT
ATTTAACTTGGTTAATTATTTATTGGAAGCCAAATATGCTGTCATATGATTTTCATAAAA
TATTTAATGTTTTGATAAGAGAATCATATATACGATGCTTTGGAGGCCTGCCAACCCTCT
CAGAAAAATATTTGTATAAATAGAAGGTAAGCTAGATGCTTGGTGTTGATAGTTTCATTT
CCTTTTATGAATACAAATTTTACAAAAAATTCTATAGAATCTAATGTGGCCGATTTCAAT
CCAATCACTTTAAACTAAAAAAAATCATCAGGTTGGTTTGTAAAGTCTGAATTGCCAATG
GCATATTGTTTCAGGTTGGAGTTCTATATATAAAAGTTCCGTCTGTTCAGAGTTTTTCAT
TAACTTAGAATTTGTGTTTACAAAGTCTATACTATGAAATTTGTACAAATAACTTGTTTC
AAATGACAGGTATTTTGATTACCTCTTTTACATCGACTTTTAAGCTTCTATGGCAGAACC
CCGG
>TeaL_244290
GAAGAGATCGGAACTCAAAAATCAATAATTGATGAGCAACTTCAAGAATGATATATCGTT
AGAATAATGATGATTATTTGAAATTGTACATGAAATTTGCTAAGTGTCAGTTGTTATACA
TATATTAGAATAAACATTTCCAACTCTAGTCCTGTTTGGTTGCCAGTGTGGTCTATACCA
TGATAACCCATATATGGATCGATGGTTTAAGATAATTTATCTTGCGGGTTGAAGTTTTCC
CAAATGAAAGTTGTTTAACCGACTCCGATTTTCAGTTTGGACATTTAAATACATTTGTTA
CTGAATAGAATGTCACGAAATGATACAATTTGACTAAAATTTGATGATCATTGAGGAAAT
GACGTCTTGCATTTAGTGTTTCATACCATAAATAGTTGATATACTAGTATTGCTTGATAT
CTACTCGGAAATTGATTCACTTTGTGTTTTTTGATGCATTGTAGGCGATCTTTAAGCCTC
CAAAAGCAATGCGGGGAGGAATCCCTATATGTTTCCCACAGG
>TeaL_244291
CTAAATATTTTACCAAATATCTTACCAAACGTGGTATAGGACTCACGCCATGTAGGACTC
ATGTGAGTCCTATATTCATGTAAAACATTTGATAGAAATATTGATAAAACATTTGAGATC
TCTAACATTTTCCTATTAACATTGCACTATGTACTCTGTATTTTTGTAAGATTATCGTGA
ATTTAAACTATGCCTTTAAAATATATAGTTGAATGTAAACTGCATATATTTCAAAGTGCT
GAGTTCATATATAAATGAAGTGGGGACTATTTGGCAAATATGAATGTAAAATTGATGTAA
CTTTTTTTTTTTGTTTTGTTTTGATCGGAAGAAATATTTCATTCAAGAAACCAAACGGCA
TTTACATGAATCCATCCAACCCAAAACTTACACCAAACAAAGTGAAAATACAGCGAGAAG
TACAGACGAAGAAAAAACTATGACAATATTCGAACCCACATTACGTGTCTGTGCTCGTAC
TGCAAAGTAGGACTGATCATAAAAGTTCGGCAATAGAACATGTTCAAGAT
>TeaL_244292
GTCCTAAGAAGGATCATCTTACAGTATCACTAAAATCTGCTTCCACTACTGGTATGTATA
AACATGGGCATAGAATCTAAACTGAATCTTGTCCACACCTTGCCACTAATCCATCTGAAC
ATCCTTATTCCAACATGACTTCAGAAGATCCTTTGCTAGAGAAGTAATGCTTCTATTCAG
CTTGTTTGGAAATTCACCAATTTTGATAGGTATAAGCAATGAAACGTGACTCACACATCT
AGTTCTTAGAACAATTGTCGGTGACTAAATTGTGCTGTTTTTAATAGGTGATGAAAAACA
AAAGCAGCATTGCTTTGTGCACTTAACAACTGTAATGACGTATATTCATATCCGAGGGCA
GCTACTCAGTGCAAATAATGCTAAAGGCTAGGTCTTAAACTAGGACCAACACTGCAATGT
GATGAGACGAGGGAGAAACTCTGGGGCAAGGGGAAGAAAGAAAGAGAGAAGCTAGGGGAG
GGAGAGCAAAATGCAACTTCCATGCATCTAGATCACTGAATAAAAGTGATAGAAAAGAAT
GAGAACAGAAGGAAGGGGAACACAACCGTTGCTTCTCAAACATAAACATATGGCAAGAAG
AAAAAAACGGACAGAAACCACAAAAGTTTTTGAAATCTTGACCTCTTACATATTAAAAAA
TTCATCATAATTTCCAATTCCAATGATGCATAATTACCTTCTCAAAGATAAGCCAATCCT
ACACAGT
>TeaL_244293
GGAATGGACTGAGTTCCTGGCACTATATCAATTGTAAACTCAAGCTCGCAATCAATTAAC
TCCCCGGTAACTCTTCTGGAAAAACATCCGAAAAATCACGAGCAATTGGAATTGCATTAA
TGCCCTCATCCACTGGTTGTCCACCCAAAATACTACATAAAAACCCATGACAACCTTTTT
GTAACAATTTACACGCCTTTACTGCGGAAATCAAATAAGGTGGAGAAATCACTCTCTGCC
CCTTGAAAGTAAACCCAGGCTGTCCTGGGGGTTGGAAGGTTACTTGTTTCAACATACAAT
CAATAGTCGCATGACATTCGCTTAGCCAATCCATTCCCCAAATTATGTCAAAATAAGCCA
TGTCATGAGGTAACAAATTGGCGTCTACCCGAACATCCCCAATTAGGAGTTCACATACAC
AATAAATTGACGCACATACCATAGACTCCCCTGACGGTGAGGATACACACAAAACATAAG
GTAGCGGTTCTATAGGTCTATTTAAATGACTAGCAAATGCTTTTGATACAAAGGAGTGGG
TAGAGCC
>TeaL_244294
TTTTCTTGCGTTTTTTGCAAGAAACTAGAAGCAAAGTTACCATGTTATCATGAGTTGTAT
AAGAAAATTAACTTTCTTGTAACGTCCATTATTTTCATGTGAAACAAACTCAGAACAATT
TTTTTTTTTTTCCCCCATTTCCCTCACTTTCTACCATTTTCTTCCCAACCAAACTTAGCC
TTGGGTACAAGCAGCCTGGCCAAGCAAGGAACTTATATCACCAATTCTTCTTTTCTCTTC
CATTGACCAACAAGTCTACAAATCAGTTTTGACTTGATATCAAGGTTGATTTCTTTTCTC
TTCTGTCATTTTGTTACCATTTTGCAGCCTGATCCTCACTGTTTTATTTTCCACCGCTCG
CCTTCGTCCCCTACCCCATCCCTGCTCACCCAACAAAAACAAGCGCGTGCGTGCACATGC
ACACACACACAAAAAATGTCCCCTAACATAGCAATACCAGTAAGGAAGAAGAATGAAAGG
TGTGTAAATATAAATTTTAAGTTATGGACACGTAATATAAATGGCACCTCATGGCTTCTA
CAAGCGTTGATATTATTATGTCCAATACAAACTTGTACTAAGAAGAGTTTGGTATCAAGA
CATAATAATGGCTTGCCCAAAATCAAGAATAACTTACACCTTATTGAAGAGATAAGCCTT
C
>TeaL_244295
TTTTATTCGAGACTTGAAACATATTCGACTTCCTTTGTTCGCTCATGATCAATTGGGTGA
TATTCTCATGAAGCCATTAGCATGTTCTTCATTTAGCATTTGTCTTCAAAACTGGGCATG
CTTGATTTGTATACTCCGACTTAAGAGGGAGTGTAGAGTATTTCGTTTATTTATGTTATG
TTGATGGCACTTTTGTAATCATCTATTGTTTTATGGTAAATTACACTTTTCACTCAACTT
TTAATAGAATTTCACTTTCGTTATTCATTTTCTAATTGTAACAATTAAGTCTTCAAACTT
CAACCTTTGTTTCAATGTATTCCTTCCTCCATCACGCACCATTAAAACATTGACAGTAAG
TGCTCATATAATGGCCATATGAGCAAGTTTTAAAGGCATTTTGGGG
>TeaL_244296
AAACTATGGAACATTTGGATTTTGCTTTTCGTTGATGTTTAGAATGTAATTTAAAGGCAC
CAAGAACGTTAAGAGTTCAAAACATAGGACTTCCTCTTAGGCACACCACCCAAGGAGAGT
TTTTATGACAAATGGAGAGTCTATGAAGACAGAAAAGAAGTATACTTAAGGGATGAGTTC
TTCAGATTGCATATGACTCTACAGTTGACCTTCTCCTTGAGGTTAACAAATTGTTGAGTG
AATTTCAAGACACGACCCCAAAAGAGTTATCTTATGACTTGTCACCCTTGAGGGATATTC
AGCATTGCATAACCTATGATAGGATCGTAGTTGCCTAACTTCTTGTATTATCATATGAAT
CCTAGGGAACATATTGAATTAAATTTGCAGCGATAGGTACGCATTATTTAGTAAGGGTTA
TATTAGAGATAGTCTTAAGTGATTTTTGGTGGTAAAGAAAAGTGATCTCAACGTGCG
>TeaL_244297
TCCCCACCATTTCTACTCCAATTTACACATATGAGCTAATTTAACAAAATATTTACGAGT
TGATGGTAAAATTTTTAAATCTAATTTTTAATATTTGCAAAATTTACCACTAGTTTGAAT
TTTTTTTTTCAAAAGAAACACTGAAACGTGATTTTCCTTAAAAAAAATTAGTTTATTTAG
TAAATAAATCTACAAAATCTAATTTAAAAAAGCTTGGTATATTCTTAATTTTTAAAATTT
TCCTAATACTTTTTTAAAATACCAAAGTTGGCATGTGAGGGAAATTTAATTTGACAAATG
AATTAAATATTTTTTTAAAATAAATTCATTTTTAAACCACAGTGAAACCACCACTCGCTT
TTGCATATTTGGGATTGATC
>TeaL_244298
CTTTGCTTCTACATATAAAATCGGAGAATTTACACTTTACCTCTTGGTGTTTGACACAAA
ACACAACTCTATATGGTTCAAAAGTGAAACATGACCCCTGTGTGGTTTGGATTGAAGTGC
AAATCTTAAGGCCAGTAAAGGTGGTAGTAAAAGAAGGGCCCAGACTGATTATTTTATTAC
TAGGCTCAGTGCTTCTGTAAATGGCACAGGAAAGTCTAAATCCTCCACTCAAAATGCTTT
CTTCTTTGTCTCTCTTGAGCTCTTATGGTGGAGAGGGGCTGAGACAAGGGTGGAGTAGGC
ACAAGAGAGATTTGCAAAGAGCGGTTGGAAAGGAAGGGTTCATGTTCGAGGAGCTAGGAG
CTAGGAGAGCTGCCTATGATACTAAAATTAAGTGGGTAGAGAGAGTTGGTGCTTGGGAAG
GGTCTCCATCATGTACTTCATGCAAAAACCTAATTTTTTTTTTTTGTTTTTATTTTCTTC
CCTTGTGTTCCAG
>TeaL_244299
GTGCAAATTGGGCTGAGCTAGGTGGCATCTTCTTTTGAGGTTGGGCCACACAATGGGTCG
TAAGAAGACTTTTGTGTAGCTTGGTCTAGGGCCGAGCAAGCACTATGGCGATCACAGATG
TGTTGGTTAGGCTTGGACCTAGCTATCTGGGGGCAAACCTTTACTAGACCGAGGTGATTG
CTAGTGCAGAGAGTCGAGCTAGGTGTAGGTCAGCAGGTTTTCATTCTGTAGTTAGGGTCA
CCATGGCTCTACCGTGATGGGCACAGAGCCAATATAGCTCGGTTGACCGTGGTAACAGTC
GAGATAAAGAGTTTTGACCATCT
>TeaL_244300
CGGCCAAGGGACATACCCACTTGAACCCAATGAGGTTCAGCTTCCACCGCCAACGTTTTA
TGGTAAAACCCAATGGCGCCAAACCACTGCTCGTCTGCTGCCTCCACTTCTCCTCCCCAA
TGCCCCAGCCAATCCTAACGATGTTCCGGTAGAGCCCGCCGCCGCGCCAGCACCACTACC
ATTCCATATGACACAAGTGCAATAACAGGCTCTTTTGGATAATCAAGCTGCTATTCAGCA
ATCTGTGGTTGATCTCAGGATAGACTATCAGGCATATCGGGATTACTCGCAAACAGCGCT
TGATGGGTATCAGCAGTCAGTTGTATCTTTGCAAACTGACTTCTACGTATACCGGGAGTT
AAGCCAGCAGCGGTTTGATCAGCTTGG
>TeaL_244301
GCGATGCATATGCACCTCTTGAAGTAAAAATTATTGTTCTTTCTTTGGCCCATGGGAAAA
TCAATTCCAAATATATGCTAGACTCACTGTCAAGGCACAACTCCCCTCCCCTCCTCTTCT
ATCACTTCTCCACCACTGCACGACCAACGCCTTCAACCTTACCGCCACAAACAACCACAA
CCCTCTCTCTTTTGTATCACACAACCTCCTCACCCATTGCCTCGCTCAGCCATCACCCCC
TGTATGCACCACCCTCACTCCCACTGTGCATAACCCCTCCAATCTCCCCTTTTTCCTAAT
CACTCGGTCTCTAGCCAAACTGGTAGGGATCCTTTGCTTGAGGAGTGCTACAGTGAGAAA
GGAGCAAAAGATTGGGGAGCTATGGCTAGGGTTTGAGGGGGAAGGAGAGGTTGCTGGGGA
AGGATGGGTTGTTGTGGCTGAGGCTGGGTGGGTCTTCACTGTAGTCGGAGAGTGGAGAGA
GAGAAGGGAGTGGTTACAACTGTTGCAAAGAGAGAGGCTGTACATTGGAGTTGAAGAGTG
GAGAGAGGGTGGTGGTTAGGAGTATGCGTGAGGCAGTGGTGCAGGGGGAAAAGGGAGGAG
AGAAAATGGATGTGGGAGGGAGAGTGCAGTGGTTTGGTGAGAGAGGAGAGAGATGAGAGA
AATAAAAAAAAAGGGGGAACGCAAAGAGAGAGCGTGGAGAAGTGCCAAACACAATCGTCT
GATCAAAGCAATCTTGGATGTTCCCACAAATCTGTTTTGGGCAGGACAGCAAAAGTTGAG
AGACAAATCTGAACATTGGTGAAGAAATCTGACCATAGATTTTCAAGTGAAATCAATATG
AGCTGTTGTAACCAATTTTATCTCATAG
>TeaL_244302
TCGCCCCTCGGACGAACCTCACATCGGGAAGTACAAGCTACTCAAGACCATCGGCAAGGG
AAACTTTGCCAAGGTCAAACTTGCCAAACATGTCCCCACGGGTAAAGAGGTAGCAATCAA
AATAATAGACAAAACGCAACTAAATCCTGGAAGTTTACAAAAGTTATTTAGAGAAGTTAG
GATAATGAAGATGCTAGATCATCCAAACATAGTAAAATTATTTCAAGTAATAGAAACGGA
GAAAACATTGTACCTGGTAATGGAGTATGCGAGCGGGGGCGAGGTGTTCGACTACCTTGT
GCTGCACGGCAGGATGAAGGAGAAGGAAGCGAGAGCCAAGTTTAGGCAGATCGTTTCTGC
AGTTCAGTATTGTCATCAAAAGAAA
>TeaL_244303
CTCCCTTTTACTAAGCTTTTGTCCTATCAGTTCATAAATCATAATGCGAAAAATTTGCAA
CAATTGATGATTTTGAATCGAATCTACTCCTCCCTTGATCATCTTTATGATAGGGAGGGG
CATAGAGCATAAACATCTCTTGGAAACACTCTATTTTTGCTCTGTTTCAGCTCTGTTGCA
GTAGGGTATTTTCTAGAAGCAGTGGCCAGCCGACCACCATTTTGTATAGCCGACCACTTC
TCAAGGCCAGTCGACCACCTATTTTATGCACGCAGTGAAATTTTTACAGAAGAATAGAGC
AAAATCTAAGGCCCAAAGAGAATAATTTTCTAACTACAAGTAGAGTAGATTCTGTCAACA
AACAGAGAGATTTTCGAAGAATGTTCTCGATTGCACGCATGCAGTTCCTCGCCTCTCGG
>TeaL_244304
CATAATGATTGTTGATCTTACAATATAGTATCATTTTTCTTGAAAATATCTTAAAAAATT
AAAAATTGAAGCATTCTGTCTAGTGATTTCACCATACACCCATTGGGGAAAAAAATCTAT
GCAGTGGTTACACCATATGATGAGTCTCTTTGTTTCATAATCACATTTAATTCCTGCCAA
TGTACCCCCCAAAAAAATCTTATTTGAGTGCATCACATTTTTACTGCATTCATTCCTTTC
CTACTACGGTTGTTCTATGTAAGAGTTATGGGAGCTAGTTTTAAGTTGCACTAAGTGGTC
ACAACTTTTCTCCTAGTTAACAACTTAACATCACTAGTTACATAGCTAATAAGCGAACCA
ATTGTTGGCAGCCATGCTTGTAGCATGGTTTGCCATTGTGAAAGAATTTAAAAACAAGTG
GAGTATCTCTAATTGTTTGTCAATTGCTGGGCTATAACATGAATTTTTAAAAAAAATATA
TTTAATTACTTTAATATCTTGTGGTTGGTTTCACTTGCTCTTCATAAATTATATAAACTT
TTGGGGTGCACTATTTTGTTATTAAAATATATCCTATGTGTGTGTTTGTGTGTTGATATG
CTGGTGTACAACTGGGCAGATCACTAATACAGCATCTTTTGGCAGTGTTGCTAGATACCA
GGAAGCAA
>TeaL_244305
TTTTCCTTCTTAATTTTTTTTATTGAAGTTCACTTTGCTCCTGGGTAATACATCACCTTG
AGAGATAGCTGGAGATCCCTTTTTGGTGATATAATTACTCTTTACTCCATGTGGTTAGGC
CTAGGAAGAACATTGACACTCCCCGCGATTTAAAAGTCACTGGTACCCCTTTGGTTCTTA
CTCAAGTACAAATTGATTAAGTGTTAATGACTTTAGTACAATTATTATAATACTTTTTTT
GTTTCATCCTTTTGTTTCTCTCTTTTGTAATCCATCCCAATAACTATCATATCACCATAG
TTGACCATGCACACATCTCTCACCACTATTAAGGAGCACCATCTCTCTCTCTCTCTCT
>TeaL_244306
CTAGTTCCAGGCTTCTCATAAGTTCGAACCTCTAGGTCCTCACTAATCTTTTGGACAGAA
GGAGCACCCCAAAGCAAAGCCTTTTGGGACAATCTCAAAGCCCTATGCAAGTCCTTAAGG
TGACCAAATTTGGGCTCCCTTGGCAAACCAAATTCATCAAGAGGAGCTTCATCATAGTAA
CGAGTTGTCACAAAAGATGAACTTGTTCTGGCAAAATTTGTTCCACCATGGTACATGTAG
TAATTGGTAAGAGTTCCGTTCTTTGAGAAGAAGCGTGCAACTGCATATGCAATATCTTCT
GCTGCTCTTTGAGATGGCGGGTCTCCAAAAACTCTGAACTGAGCGGTCCAGTTCTCAGTC
CATAGAGAAGGCTTGTTTGGGCTATTGGGGCCAATGAAAGTATCTCCACAGTGCCTTCCA
TTGCAAGTATTGATAACTGGATCAGGGGCATCCTTTTGCTTGCACATGATCCATGGGACT
CCGGTTTTTAGACCAACAGCCATGTTTGCTGACCACTGAATGTATCGAATACCTAATTCA
CGGTATGCCAACTGGACGGTATTGTACTCATTTTCGATCTGTGACAAAATGATGGGTCCT
CCTTGAGGATAAAATAACG
>TeaL_244307
TAATTCCATGGTATTATCAATCCCCATCCCACAAAAATCACTTGAAACGTGTCCTTAGAG
CTCAAGCATTCTTCAAACAAAGCAACTTCTATAGGCCAACAACACAAACCCAACCACTTT
TGAATGACAAACTATGTATTTGGTTTCAACTAGACATTCAAAGGTCAACCAGAGAACACT
CATGACAGCAATACAACAACCATCTGCACTCACCAGAAAGAAAATATCAGATTGTGGCTG
TGATTGGTTTCTCCGCTGTTCCTTTCAAAAATGGAAGAAGAATTTTGGGAGCAGCAGCTG
TTTCTCTCCTTTTAGAGTATAATGCTTGGTTACAGAAGTATAAACCTGCAAAAAAGAAAA
GAAAAGAATAAAAAGGCTCCTCAAGTACCTTAGTCAGGTAA
>TeaL_244308
TAATAAAAGCATCAAAATCTCTCATACGCCTTGAGATCCCCATTCAACTTTTTTGAAGCA
AATCCATTATCGTTAAAATCACCTCCCAAAACAATTTGGCAGACACAACCCAAACAAACC
AATTAACTCCAACAAACAACCATCTAAACCTATGACTTAGGACCATAGACCCCCATAAAC
TAAGCCACTCATCGTTGTCATCAAAGTCTCTAAACCGTATAGACAAAAAACACCCTAAAT
ACTACTTGTAGCTTACCGACCACCCTATCATCCCCAACAATCAAAATCCCCCAAGGATCT
ACTACTGAAAGATAAGGCCTCCTAACTCCTATTCCAAGCCCCGCCAAATGCTCCTAAAAA
ATTTTCAATTTTACTTTCTAGAAAGATTACAATATCTGGATTAT
>TeaL_244309
AGCTCAAATCAATACAATGGCACAACAAAGACCCCAAACATCGCAATTTGATGATGCAAA
CTCAAACACCTTGAAAAGCGATAATATAGGCAATCCACAACTTGTTCCTAACTCAAAGGA
AAGTAGGCTGCTTTTCAAGAATGACACGTCATCTTCAAATCCTAAGCAGAATATTAGACC
TCCAAATCCTAAGAAGAATATCAAACCTCTAGTTTTCAAGCTAAGACCCCGTTTGGGGAC
TTATCGNNNNNNNNNNNNNNNNNNNNNNNNNNNNNNNNNNNNNNNNNNNNNNNNNNCAAA
GAACTGGACCTCAAGAAGTTATTGACACGGTACCATTGGGGAAATTCAATGTATGGGTGT
CTTTTGATGTTGCTATAGTTAAAGGTGCCCCTCTTCCCATTCCTATCCCGGAAGAGATGA
CTATTGTTGGAGAGGCAATAGGATGTCAAGTGGCTTGGCCCAAAAAATTCATATTGGTCA
ACAATGAGGGAGCTTTAAAAGATGTTGATTGTGAAAAACGTTTGGAGTGCATTCCAGCTT
TTGCTTCATTGGTCGGCAATGAGGGAAATTCAAAAAATGTTGATTTTGAAAAAAAATTGG
AGTCCATCCATGCTTTTGAATCATTGGTCGAGCATTTCAAGTATGATGAAGCCATTAACA
TTCCACTAGAGAAGGACATATTTGGGGAGGAGATCAGCGTACAACTTCAAAGAGTAGACA
TGGAGTGTGTATGTCAAATGAAAGAGCTATCCATTACATGCATCATGTTCTACATAAGTG
GTCTTTGGATTTATGGAATAACTAAAGGGATGAATAGAAAGCCAATTTGGCAAGTAGTTG
AGTGCCCACAACAATTGACAAGCGTGGAATGTGGATTTTATGTAATGAGGTACATGAAAG
ACCTTATTAGAGATCAAAGCATCCTAAGCAAAACAAATTTTAATGGGAAGAAGACTTGCA
TGGAATTTGAACTTGATGAAGTGCGTGTGGAGTGGATTAATTTCGTCCTAGATAACATGT
GATTATCTTCTATATAAGAACGAGCAAAAAGGGAGTCCGGATGAGAGAGTTATACCCGTT
TGAAGTTTTCATATCTGTGCTGGAAGCAGGTCCGCACGAGCGGGAAAAGCGGCGCACGTG
CGGGACTGTGCGATTCAGCAGCTTCAAAAACGTGATTTTTAGATCATTTCTTACATTTTC
TTTTCCCCTCTTCTTTCATCTCATTCTAGGTCCGAAAACCTAGCCCTAAAAACCTTGATT
TCCTCCACTTTTATCAACAAATCCACCATGGATCTTGCATCAAGGATGGAGAACAAGAGA
AGATCAACATTTTCAACCGATTGAAGCTCAGATTTGTGACAGATTCTCATCAAAGCTTCG
CTCCTTTGCTTGATTCTTCAGGTAGGGGTCCTAGTTCTTCCTCAATACTTCCATAAATAG
ATAAATTTGTGGTATTTTGATTATATACACACAAAACCTATATTTTTCAGCATATAGAGT
ATATTATGAGAATTGGGGGTTTAGGGTTTGAGATGTTAGGAGTTCAATTGATGGGTTAAA
ATGGTGGATTATGAACCCTAAGTGTATAATTAATGGGAAAGCTAGAATAAAAAGTAATGG
GTTAAGAAGTTTGAATTTTTCTTGAAATTTCT
>TeaL_244310
CAAAACAAAAAACAAAAACAAAATTAAAAAATAAAAAATTTACTTGATATCACTGCCAAT
ACAATCACACTATAATTTGGTCAGATGACATGTGGGCCACACGTCAGCCTCGTGAGGTGA
CTCGTGAATCAATGACAAGTCTCCACGTGCTTCCATCTGGGGTCAAACTATCCTAGCAGT
GGCAAATGTACATGGGACCCTTGTCTTCTTAGGTCTAAGAATTAAGGCATTTTCCAAACT
GCTTCTAGCATCCCTTGGCTCAGCTAAGGATCCTCCACTTGAGTGGTCACCTTCTCTGCT
TGTGAACAGCACACTTGGTGTACCCAGCTCGATTGAATAAGTACCCTACCCTCTTCCTCA
GAAGACTTGGGCATACTTATTCTCCAGCCGAGCATGTTCTCCCTCTGGTAATTTCTATCT
AATATTCTTATATCTAACTACCCTCTTATAAGTTGCTTTAATGGAAAATCAATTCAACCA
ATAAGTTTGAAATCAATGCTGGCATTTCTGCTTTGATTGATGTTGAGGAAACAAATCTCT
CTTTACCCAACAAGATCTCATCGACATGCCATTAGAAAGATATAGGAGGGAGGAAGGGAG
GGAAGGGAGGGAAGGAAGGAAGGAAGGAAGATTCTATTG
>TeaL_244311
AATGTGCTCCCTAGCATTCCCCTTTCGTTTGTCAAAGCGGACAAACTTGGGTACAGTATA
CCCTACCAGATATGAGAGACTTGCAATGTGAATAAGGTAAGGAGGACGGAGGTCCAGTTC
TAGAGAAGCAGGGATGTGAGAATGTATATGTGTTCTTTCACCACATCTAATGTCAATGGT
TGGGCTGAAGGAGTCTAGTTTGGCGGAAGAGTCGGAGAGTAAGTTGAAGCCACTGTGGTG
GGAGTTCCGCCGATCAAACAAACTTGTGGTGGAGGTATTTGGCTTGGAGTTGATGGAGGG
AGCTGGGCGACTGTTTGTCCTCCCGCTTGGGTTTGCAAGTTGTTTTGTGAAGTGGG
>TeaL_244312
CTTTTATTTGAAACAAAAACACCACAAAATAACACATCATTATTCTGTACGAATTTAAAA
CCAAAAAAAAAAATTCTATATCATTAGGTCATCAAAATGGAACGAGTTTCCTTAGTACAA
AACTCCAAACATCATAAGAGTACATGTAAGAGAAGTTTTGTACCTCCTTCATATGTGAGT
AAAACAAGTTAATACGATCAGGAGGAGCATATAACCTCTCTTGCACAAGAATCTCACCTT
CATATGAGTAAAAGACCTATATGGGCACAGAAAGAGCTACCTCTATGTGGACACAAAATT
GAAAAACCAATATGTGGGAGGGTCAAATTGGTCATTTGAGCATTACTGTCATCACCTAGC
TAGGGACTGACACAAACAGAGAACAGTCATCTTGAACTATTCAACAGTAAAAAGACTTGA
CACACACACACACACACACATATGTTTAACAAACACAAAATGTTAGTAATGAGTTGGGTA
CACCCAAGTGTGAGGTCACAATCATATAATGGGTCATGAATGAAAGTGAAAATTCATGTG
CTATTTCAGAACCAAGAGATGGTGGTGGTGATCTTCAGAAAGATGCTTTGAAATTGCAAG
TTTTTGGTTGATCAAAAAAAAAAAATTGCAAGTTAAGGACAGTGCATTCCTGTTGCTTTG
TGAAGTCTTGTATTTTTTTTTTTTAGACCGGCAAAATAAAAGTTTTATTGATG
>TeaL_244313
AGAGAGAGGAAGTTTTGCTAGAAAATTCTTGGCTATCCTCAAAAAGGAGGGGAGGCTTGG
GGGGCAAGTATGTACACATTAGGTCGAAACTCTAATGCAAATATACACAGCCTAGCGGTG
CAATACACCATTTTAGTAAACAAAATCTTCTGAAAATCAAATATGTGCTGCTTAAGCACG
TGCGGCAGCTCATGGAATGTGTGGCCGTAATCTTGTAATGCGGCCGCAGGTGCCAACCTG
CGGTTTGACTCAGAATGGGCGGCCACACGTGGTTGACCATTGGGCCCCACGATAACTCAG
TCAACAACTTTGACTTCCGAACAATTTTGTTACTTTTATGCATCTGATTAACTCCAAGTT
GACATTATTTTTTTATCATAGCATAAGTTTTTCTTTAGAAAATTGACAATTCGAAGTTGA
C
>TeaL_244314
GCTTTGTCCACTTCTTGTCTTAGCTGATACAAAAGAAACTTTCACAACACTATTGCAAAA
CCCATAACAATAAAATCCCCATCTTGATGCACAAAATGTTAAAAGTTCCATTCACTTGTT
CTATTTATTTATTTATTTATTTATTTTCATTTTCAAATCATTGAGGAGGAAAAGAAGTAT
AAAATTTGATGCATTGTTTTCATTAAGTTGAAGAATGCCCCATGGCCCCCACATTATAGT
TGCACAGTAGCATTGGCAATTCACTAAGACCAAGTAGCTGTGTACATTAAGGTATGGTTG
GTGGTAATAGAAGTGTGTGGGATCACCTAGAAGCCTAAGCAACAGCCTAGGTACCAAAG
>TeaL_244315
TTACAAATCAGAGATTCTTCTATATTACCTTTCTCAAGTCATAGACTAGTTTTTGTTCAC
AAGCCCTAGCATTTTTACTTGACAAGTAACCAAAATTTACATTGGCATGTGAAACTAAAT
TGAGGTCTTTTTTCTTTATCAACAAAAAAAAGGGTAAAATTTTATTAACTGAGAGAAAGA
TACATTGAGATAATAAGGTTAATCAATTTGTTCCCTTTCATTGCTAGCACGACATTTGTT
TTTTCGCCTGTTGAATTAGGATAGATCATCTTTTTGTTCCTTCTCTTTTGCTTATATTAT
ATCGATTCCTCGTGACAATTGGTTGCTCTTTCATTATTTTAGCATCGTGGCTGCTTAACC
CAATCACATAAACAATCTTTCTAAAAGTAAAATAAGACTACATTTTGGG
>TeaL_244316
AGCATAACTGAAGGGAAAATGCAGGCCACATTTAGAAATTTTAAGAATCAACAATTTTGA
AAATTGTAAAAAATAATTTGGATAGAGAGATTCTAAAACGAACCCCTACTCGTACCTTTT
TAGTGCCATGTAATTGTTTACATTTTGACCATAGTTGCCAAAAACACTAATATCCCAGTG
ATTGAAGGTTTGAAGCACACATAACAAAATGTGTAACATCTTTAGACCACACTAGATTCA
CCAATCCAAAGATTTGTTCATCTAGTCATTTCCTCAATGTATTCCTTGTGACATATTCCT
TGTGAGAAAATGTGTGTATATATATATAACACCTGACTCGATATATATCCAAATTTAGAG
TCTAGAAAAGATTTGACAAGAGAATATCGAAAGAAATGGTTCACAAACAAATTATATAGG
ATAAAGAAATATATTTTTTAAATAAACTCGGC
>TeaL_244317
AGGAGAGAGCCGCCGCACTGGTACACGCTGACAGTCTTGCCGTGGTTGTTCAACGTTGGG
TCAGGCCTCACCACGGCCACCATCCATGGGAACTCTCCGTACTGCGCTTCGTTGTCACTG
TCACCAGTGATTCGGAAGCCAATGCCTTCAGGGTTGCGGGTTCCACAGTATGAGCCTTGT
TGGGGGTTCATAGGAGGTGGGGTGGGGGGTGGAATGTTAGGGGTGTTCAGAATAGTACCT
CCGCAGCACTTCTCCAGGTAGCTGTCACATTCGTCCTCCTTTATTCTAATGTCGATGAGG
CCGATGCCATTGTCGTTAATG
>TeaL_244318
CCACAGATGAAGTTCACAGCACTCATCGTCCTCGGACTGTTGGGCGTCAGCCGAGCTTTC
CCTCAAACCGGGGGGGAAGGCAATAAAGAAACGGAAACCCGACTCGACCGTCCGAGCACC
GAACCGACCCCCGAACTGAGCGAATGCAGTCTCAACGCTCTCCTGGAGTCTGCGTTTGGT
AGCTCCGGCGGGAGCTCAAACTGCAACAACGAACAACCGGCAGAACCGAGCAACAACCCG
AACTACGTACCCGACCCCGGCTACCAAGAACCGGACCCATACGTACCGCCACAGCCCCAG
CAACCGATACCACCCCCGTTCACACCGGCCAACCCTGACGGACCTGCCGGGCACGGTGAG
GGCTGCACTTGTGTGCAGTACTACCTGTGTAACGACAACAACACCATTAACGACAATG
>TeaL_244319
CAGCTAGCACTCTCAGGGCCCTAGCAAGCCAAAGCATCAAATTATATGACTCAAAGTATA
AAAAGCCTGAAGCATGACCCACAATACTACTCTTCTAAGCCAAGCTCACCCGCTCGGCAA
TGCCACCCCACAACACACCCTAGCTCACCCAGATGAGTCCCCCTGTTTGATCACAGCCTT
TCATGCCTCATTCCTAAAGGGAATGCTAAGAAGCACCCAAGACCACCCCCAGCCAACGTA
CCTCCACTTAGTGGTCACTCCCACTTGATAGCAGCATAACCCGGCCATTGGCTAGCTTAT
GTCTCCCCCTATGCATACACCCCCTTAATTGGGATCATTACTCCTTTTTATCAAAATTGG
GATCATTACTTACTACTATCATGGTCATCACTTCGCATCCTAAGCTATAAGAAAGAGCTA
GGCATCCACCGCTCAAGATCATTGAAGGATTATGGATCGG
>TeaL_244320
CGTTCGTTGGATGAAACTCTTTTTGAGTTCTGAAATTCTTTGCAAATGGACTTCTCATAT
TGGTCTGATTTCGATCTGAGTTCATGATTGCTATTGCGATGAAGATTGCGACCTGGAAGG
TGATCTAACTCTTGATTCGAGTTCATGAGTCAAGTTTGTAGAACCATAGATTTCGAGTTC
AACCTGCTCTTGCTATTTCAATTCATATCTAGATTTCAGTTCGAGATTGCGACCTTTGAG
TCCAAAGGTTGCAGTTCGACTTTCCATCACGATTCGCGATTTGGGGTTTTGATTTCTTCG
ATCGACTTTGCAACCCACAATCTGACTAGCGTATGTGTTCAAAGCCTTAGTTTGAGTTCA
GATTCTAGTTTGAAGCCTTTGTTTGAGTTCGTATTCCAGTTCAAAGCCCTTCATGTGTTC
GAATCTATCAGGAAACCAGGGGATAACCATTGCAAATCTCTCTGAAGTTGAAGTTCGAAT
ATCTCTGAAGTTGAAGTTGAAGTTGAAGACCTATCGTGACATGAAGAG
>TeaL_244321
AACTAACTTATTAAGTTTTTGTCCCTGCAAACACACGAAACAAATCATATCAAGGAAAGG
CACTGTGATGGATACCATGAACACGCAATAATCATCAAATAGAAAGAGCAAACTGTAAAG
ATTAGTCAAATGAAATAGAATTAGATTTTGTTTTTGGGTGGCAGCCACTACCTTGGTGTA
ATGTCGCTGTTCATTTCTATCCAATTTACAGTTACAATCATTAACTGCCATATTTTAGTG
ACAAAAGATGTTGTCCACGCTGACACAGTGACACTGTGATCACCGGTTAAAACAAAAGTC
CTACAAAAGGAATTTTAAGCGTAACTTCAAATATAAAATAGGGGATTATAACCACAAGAA
AATTGAGTGTGTATATAGGTTAACTATGCAGGCCCAGGACATT
>TeaL_244322
CCTCCAACACACAAGTCGTCTCGGAACTTCAATGTCAGATTCGAACTCAACCAACAATCA
AGCTTCAAACTCAACCTAGCAATCAGGTTTCGAACAATCCAAATAGTAGCCAAAGAGTTG
CTGATTCGAACCAGAATCCAGAACAGGTTGCAATTGCAATTCATGAGACAATGTCCAAGA
CTCAATCACAATACTGGATTCAGCTTTTCAGGGCTTCAAGTCAATTCAAAGTGTTGAGTC
TTCAAGCCAGGAAAACCAGAGTCTTTGAAGAAGAAAAAAAAAACAGGTGTCAGATCGGTT
CGCAGATCAACGAAAGGTTTCAGA
>TeaL_244323
CTTTCTTTCTAAGATTAGGGTAACCTTCCTTCACCATACCATGGTTTCTTTCAGTCTAAA
TCACGTAAAAATATAAACAAATAAAAGAAAAGGTTATACATAACCTAATTTTTAACCTAT
TTCCTCACTACTTCACACAAGCAAGTTGATCCAAATGTATTTATTTAAAGTGGGCCCTGC
TACTCTTTCCCTTACCATAGGAAAATGGGTTGAGAAATGGGATTATCTATAACATCACGC
ACAAATAAATATTGCATGGGGAGTTCAATTTTTTAGTTTACAATGTAGTTAAGGTGTTCT
TTTGTTTTTTGCTGTTAAACTTCCCCAAGTAGTGTGGGCATGTGGCTTCAACTTTTTTCC
ACATTCTTTTGGCTTATTTTTCAACTTTACCATGAGTCCATGGGTAAGACCCTTTCTGGA
AGCAAATATAATACTGATGAGATCAGCTTAAGTCAAAGTCAGTGTGCTGATACTTGTGGT
ACACACACATAAGCAAAGAAACAAACCTCCAACTGG
>TeaL_244324
CCTTTTAATTGTTTGGAAAGAAACAAAGAAAGCTAGAAACCATGTTTATTATTCCATCAT
CATCATCAATTGAAGAAGAAAAACAAGAAAAGATCGTCGTCGGCGTCGGAGGAGGTGGGA
TCGAATCTCTGCCGGTGGAGTTGTTGGTTGAAGTTCTAGCTCTGGTTGCCTCCTCTTCCT
TCACCGACCTCTTCAATTCCAAACTATGTTGCAGAGAATTTCTGGGAGTAGCAGAGGAAA
AGTACATACTACAACACGTGTCAATAGAGAAATTCCCAGTGATTCATCAATGGCTGAAAC
GTGAAGAAGTGAGTTTGTTCTTAAATCGGTGCATACAAAGTGGAAACCCAGAAGCATTGT
ACAGACAAGGAATGGTTGAATACTTCAGCCACATGAGAATGGAATCAGGACTAGAGCATT
TGAAGAGAGCAGCAGAGAAAGGACACGTGGAGGCCTCATACGTGTATGGTATGATCCTCC
TCTCTAGGGGTGGGCAATCAACCAAACAAGGCCTAAAGCTTCTAAATGCCATGAACAATA
CTTGTTCAAATTCAAAGAGCTTGAGAATCCAAGAGTGCAGAGAAAGAATCAAAGCCATTA
TTCACACAATGTGGATCAACAATCATATGGTCAGCCAACAAACAAATTTCTGTTGCCATG
GAAAAACTCGAAGCACCAGAGTGAGAGAGACATGGAGAGGCCGCGAAGAAGAGGATGACA
ACACGAGCTGTGAAGCTTGTAAATGGGATAGAGAAGTCAACTTGTTCTGTAACATGTTAC
TAGGTAGGAGTGTTTAGATTATTTATAAAAGTTGTGCTATATAAATACAGAAATCAAATA
TAGGTCTCTTTTGGTATTAGGTTAAAAGTCAGTTTATTGATTTTTTAACTTTATTCTAAA
GCCTATTTCAGACAGTAACTTACTGTCCAAAATAAGCCTTGGAATAAA
>TeaL_244325
CTCCAGTTGTGCTACAAATCAATCAGCAGAAAGACCCACAAACCCTTACCTGTGAAGGCC
TTGCAACATGCACCAGGCCATGCCAAAACCATAGCCCTAGCCTAAGTAGTCCCCCCAAAG
CCTACGTTTCGGTTGCTCTTGTGAAGCAGTCATTTTATACCTCCATGGTGCCCACGGTGA
AGATCATGAGATGTGCTGCAAATCAACCGACAAAAAGACTCATGAACCCTTTTCTGTGAA
GACCTTGCAAGATGCACCAACCCATGCCAAAAACCACAGCCTTAGTCAGAGTAGTCAGCA
CTTTCACTGCTAGTTCAACCAGTTGCTGGCTGCACAACCGAGATAACCACAGTTCCTAAT
ACTATCTGCCATAGCACGAGCTTGCAGACTTCGTACACAGACCAAAGCCTGCAAAAATTC
CAAACCAAACATCACCATATCAGATAAAACAACCCCAAAACAAGGCAAGAACAGTAAGCC
TAAGTTCCTTTCCTCTCCATGACACTAGCACCCTCACTAGTCTATGGTGGTGCCACGCGT
GAACTCTGCTACAATCTTAGTTGCATGAAGCGGGGGCAGGGGAGCGAGGGCATAAAGAAG
TTTCTAAGGTTGGGAGCGCTTGTGGAAGCGTGTATATCATATATATATATTACCTATTAA
AATATGAATAAATATCTGAGATTGATGTTGCCTACGAATTGTC
>TeaL_244326
GCAGAGACATCCTTGGATTTCACTGAAAACCAATAAAAGTTAAAAAAAAAAAAACTGGTT
GGAGTAGATATACCCAATATCAGCACCTACTACCAAAAAATTTCACATACATACTTCACA
ACAAAACACAACAAATAAAAGAAGAAGAAAGAAAAAGAACAAAACAGCAAGCAAAAACCC
CAATATACACATACAAATATTTATTAATTGGTGTTGCCTTTGCAAGTGCAACGAAGATAT
GTGGCGGGCATCACGTTTGGTTGGTGGGGAGGCAACATGTGGAAGAAAATGTGGAAGGCT
TGATGTTTAGGCTTTTTGTGCTTGATGTGGCTTTCTAAAGAAAGAAGTGTCGACTTTTTT
TTTTTACTATTTTGTATAGTTCGATCTCATGGAATGATATGCCTAGCCTCGAAAATATTG
TGGATTATTACAAG
>TeaL_244327
CTAGGCATCGTCAATGAGAACCATCAAGGCTTCGCAGACAATCGACATCCCCAAGGAGGT
CACTGTAGTTGTTAAGGGGAGGAAGGTCATTGTCAAGGGTCCTCGCGGCACCCTTCGCCG
TGACTTTGGCCATGCCTTGGTAGACATCACCCACCTCCACAAGAACTTCCAGATCACAGT
CGATGTGTGGTTTGGAACCAAGTTGCAGAAATCCTGCATCAAGTCCGTTTGCACACACAT
TAACAACATGATCACCGGTGTCACAAAGGGATTTGAGTACAAAATGAGATTCGTATATGC
TCACTTCCCCGTCAACGTTGTCCTCAACAACGATGGCACCATTGTGGAGGTGCGCAATTT
CTTGGGAGAGAAGATCAACCGTGTGGTCAACCTCCCAGTAGGTGTTAAGGCCGTCCGCTC
CGAGAAGGTTAAGGACGAGATCGTTCTCTCTGGAAATGATGTCGATGATGTCTCTCAATC
AGCCGCCCTCATCCACCAAAAGTGCTTGGTCAAGAAGAAGGATATCCGTAAGTTTTTGGA
TGGAATTTACGTGAGTGAGAGTGGAGTTATTGGTGAGACCATGGCTGTTTAAACAGTGTG
AACACAGGCAATGATGATG
>TeaL_244328
TGGCGTTGACTATCGTAATCTACAAGCTTCCTACCCCTCTTGTCGATCTTTTTCCTCATC
TCAGGAAACTGGGCCTGGTAGGTGTTGAGGGGGATGAGCACTTGGTCACCCATCTTGTGA
CTGAAGTCTTGCCACAGCATCTCTATGTTCTGTGCTTGCACGTAGAGCAGGTCGTGTCCC
GACCACTGTGACTCGTATATCTCACTCAGGGAGTCCATCAGCTGCTTGCTGGCCACCTGT
GCCGCTCTGATACATCTGATGTAGTTGTTGAACTCCTTCTGTAGCCGGTTAGCTGCAGTC
TGCTGCCTTGTGAAGTTCTGGAGGTGTTCTTCGAAAATCTCGTCCGACGTTCGATCAACC
TTTCCGAGGTTCTGTAGGATCTTTTCTTTTGCACGTCCAGCATGTTTTGATACAGATTTT
GCGATTAAAGATCCTTTGCTCTCAGCCATCTTTTGATCACCACGGG
>TeaL_244329
TTATGAAGTTCTTGAAAGAAGACCCTAAACACTATTGTTACAATTAAGCTTATGTGTTGG
GGGGCTATGTTATTGGAGTCAATCAATCAATATGCAAACATCTACCACATTGATTGAACT
TGGAAGATTGGCAAATTGATTAAAAAATGATGAAACAGAAAAGCTCAAAAGATGCAACCC
TAGGTGCTCTGTTTGGTTATCGAGATAAAAATAAAGAAAGTGAATTTCAGTTATTATATA
AATTTCACCAACATTTTTCAGTTTTTCTTGCTTGCAACCTAAAGGCCCATGAATGAATGA
AGTCTTACATGTATGGATCTCTATAAACATATATACGAGTTATGTTATTCTTCCATGAAT
GCAGCTCAGATTCTCCGTAGACAGTGTTACATTATCCCCA
>TeaL_244330
TTAAAGAATTGTTGGATTTTTGGTGTTTTTTTTTTTTTTTTTTTTTTTTTTTTTGGTTCT
TGCAAACAATTCTTGTTATTGGTATTGCATTGGAGTGAAAATGAATCGAAGTTTTTAGGA
AGAGGAAAAAGAAATGTGTTGGTCTAGTCTAGGGAGCGAAAAGGAAAGAAAAAGTAGAGA
CAAGTCAACACGTACTAATGAGAGTTATGAGTGGAGCACATGCGTCTTAGCTGTGTCTGT
TGTATGGAAAATTGTGGGGAATATGGAAGGAGAAGGGTTGTGTTGTGTTGTGGTGTTTTA
CAGATCAAGGCCCTCTCCCCTTTGTTTCGTGTGTCTCTCTGTCTCTCTTTCAGGGAGAAT
GTTGCCGCCGTTGATGGCGAAGAACTCGAAGCTATGTGTAGAAAATTCCAGCGGGCAGCG
AAGGCAAAGTTGCCGGCCGGCTGCCCGCCGGTGAGAAAG
>TeaL_244331
CTTTACTTGATTTTGACCAATTAATAGAAATTTTGATTTTAATATTGATTTGATGGAACT
TGCTAGAAATTGCAAAAGATGTGCAAGTTTATTGTCAATGTCATGATGCATCTGTACAAC
AATTAAATTAGCTTATGGTGTATATCTCTTTGCATAGAGGTGTATATATACATCAATAGG
TACAATCTACAAACAGTCTCTCACTCCTGTCATCCCTAACTATAACTATTTCCTATGTTT
GTTACGTTCCATCATTATTAAAATATACACTTATAGTCTTCCTAAAGGTTATAGGTACAA
ACAAGTAATCTCTCACTCCCCTCTTCCCCAACTATTTCCTACGTACTTGTTTTGTTCCAT
TGTTATTAATACTAGAGCGATTCTATGCACACGATGAATGTGTGAAACATGGTAGGACAT
GTGGCTGAGGGAGAGTAGGATATTTGATTATTTTGGAATGTGGTTTTCTTACGTTTTTGC
CCAAACAATTACTAATGGGAATAGTTTAAACAATTGTAAAAATATATTTTTATTTGAATA
ATTTTGACAAAAGAATTAGCAATACACAACCTCATTTTTGTGTCCAACTGAGGTTTTCAC
TTTATAATATATAGTATAGATAGTATAGATATACACCTACACAAAGGCAAAGATTACTTG
TTTGTGCCTATAGCGTTTGTTGTGCTCCTCATTTTTAGTTTTTCTTTTGACATCTTTAGG
TCATATCAAAGGAGAAGTTTTAAAATTACCTATTAAAATAAATCTTTCAAGTTACAAACC
CGCAAGCTAAGAAGCCCGGAC
>TeaL_244332
ATGTTACAGATGGCCATAGTCATCTTACATATAACAAAGTATTAATAATAATTATTTACA
GAAACACATGTGTCGTTACAGTACTATTCATGGGGATAGAACAATTCGCACCATAACGTG
AGTCATATAACAATGTTATTGATATTCAATTCTTTGACGTATAAGGAAACCCATGGTTCT
GTTCGATTTTCATTTCGTTAATCCATTTTAGGCAGATGTCTATGTCATAAAACATGTATC
GAATCAACCAGATTATAGGAGTCCATAATGTGACATTCAAAATATCATGTTTCCGTAAGC
GGGGTTTATATTCCCAATTCCTTTTTCATTAAGCAATTGCACAGTATTACTAATTCGTAT
GTAATTCTTATACGGAGTTGTAGCACATTAATGCTG
>TeaL_244333
CCAGCGGGGAAACAAAATTAATTCCATTTCGGACATCCGCAATACTTCCTACAATTCTCT
AACTGGGAGGCACAACATTTCCCATAAAGGGGAAAGGAAAAAAAGAAGGTCCTCCTTTGT
TCTCTAAAGCTGGTCTGGTAAAGGAAAAAGGTTTTGCAAACTTATGCCAAGCACTACTTT
CTAATTTATTTGGAATTAAAGACTTCAATCAATCCTTTAGAACACAGAATCCACAAAGAC
GGTAGAATAATCTTCTTCTATCTTCTTATTTCCTTTGTTATGATGACCAAATGGGTGCTT
ATTTTTGTTTTGGCAGTGATTGAAACTGAATTACTTTCTGCTTGATTGTTAATTATTCCT
TTTTCTGTAAAGTTTGCCTATCATCTTCTACAATGACATGGCAGCCTATAATCTGTCATG
TGAATGGGCATCGAGAGCAAAATGGAGTAGGTAATATATTCATTAAGCAATTTGATAAAT
TTGACTCAACTTTCTACTTGCTTTAACTTACTTTCTCCACAACATAAAACACTAAGAGTT
CTTCAACTTTCCATTTGCGTCAATAAGCACAAGTAGGATGGCTATATCCAGAGCTCATAC
CTTTAGCATTTCTTCCTCTTCAG
>TeaL_244334
AGAAAAGTTGAACATAAACAACTACAAAAGTTACCATAGATTTTGTTGCTTATCATGCAA
AAATCCTACAATCAAATTAGTTAAGATTGTAATTCTTTTTTCTTTTATGTTTTTGAACTA
TTTTTTCCCATTAGTCTTTTACTTCTCATTTCCTATTCCCAGATCTATTTCCAATAGCTG
AAATATGATTTTGATCTGGTAGCATGAAGACTCTTTGAGAACTAGAAATATATGAGGATT
CCATTTCAACCTTGGCAGTCACAAAACAATCGATCAGCAACACATTCACACAGCGAGCGA
GTTCATCAATGTTCCCATTAACTTTTTGGGCTTCCAGCCGGATTCACTCTATGCATTTTA
CATCTAAAACTCATCAGACTCAGTCCAACACAACAATGTATACTTGGGACACATCGAAGA
CTAGGGGGAAAATTCTAACAATTTACTACTGCTATTATTCATAATGCTTTGGGTTAATTT
TTTTAAAAAAAAACAAAAGGTTTTACGCATTTTTCACTTTAAACCCCAGTGTTTCAATTT
TGACAAATTAAACACTGGAGTTCCATCCGTGTTTCAATGTGCCCTCTCCGTCCATCTCCG
TCTGTGTAAGGTAACAGAGGAAGTTTAAAGTGAAAAACACTGGGGTCTAAAATGAAAATT
GCGTGAAATCTTGGGATTTTTCGTGTGATTAACCATTTTTACAAAATTAAAATCACTAAA
AACAAAAAGGGTTAATTACAAAATAAATCCCAAGATTTTACGTGTTTTTCACTGTAAACC
CCCTCTATCACCTTAGACAAACAGAGACGGATGGATGGGGCAAATTGAAACACGGATGGA
A
>TeaL_244335
CAGCACATTCTCTTCTGAAGGTAAAAAAAGTATGAAACCTGCATAGAGGTGACTCGTGTA
AACTTATAAATATAGTTTGTAATCTCTAATAATATCAAAGTGTTGTATTCACTTCAATCT
TCCACTTGCCGATAACTGAGGGCGAGTTTACCGGCTACGACTACGGGACTTGCTGCGGTC
CTTGGGAGTCCTGGACTTGCTGCGGTTGTGAGACCTGCTGCGTGAAGCAGAGCGGGAACG
AGTGCGGCGGTCACGGCTGCGAGACCGTGAACGAGATCGACTGTAAGACCTGCGACGACC
ACCACCCTTGGATCGATTACAGTCCCTGGCATAATGGCCTCTTTCACCACACTCATAACA
CTTGTCCTCGGGGTGGAAGGGGCGGCCGCGGCGTGGCGGGGGGCCTCGGGAACCTCCTCC
CTTGCGGGACCCGTTCGACATCTCTACCCTCACGCGTCGACCACAAATACTCCTCCCGTC
TAGTCCTTTGACCGCATCTTCAGCATCTCTGGGGTCTTCAAACTCAACGAAAGCGAAGCC
AGGGGGGTTTCTGGCAACCCAAACGTTGCGAATCGGCCCATAGTAGGAGAAAGCGTCTTC
CAAATCCTGCTTGGAAGCGGAAGATCCTAAATCTCCAACATAGATTTTGCTGTCTGCACT
GTCAGAATCACGGTAGCGAGACATGTTGTCCTTAGACAAATCGCTGGAATGTTTACACAA
TTACACAAACAACTGCGGTGTAAATTCTG
>TeaL_244336
CCTGCTGCGGCTGCGACTGCGGGACTTGCTTCTAGACTTGCTGCGGTCCTTGGGAGTCCT
GGACTTGCTGCGGTTGCGAGACCTGCTGCGTGAAGCAGAGCGGGAACGAGTGCGGCGGTC
ACGGCTGCGGGATCGTGAGCGAGATCGACTGCGGCGTCGACCGCCTCCTCCCCGCTTGTA
GCGTGTACAGTCTCGTGCATAGTGGCCTCTCTCACCACACTCGTAGCACTTGTCCTCGGG
GTTGAACGGACGCCCGCGTCGCGGCGGTGGGCCTCGGCTGCCACCTCCTCCCTTGCGCGA
CGCATTTGACATCTCCACCCTCACTCGCCGGCCACACACAGTCCTCCCATCAAGTCCCCT
TACAGAATCTTCTGCATCTCGGGCGTCCTCAAACTCCACAAATGCAAAGCCTGGAGGATC
CCTGGCC
>TeaL_244337
GTTTGTTTCCTCCAAGTCACCCTTGATTTTCGTGCCCTCTTCCGAGCTTTGACCTTTTCT
TCCATTTTTTACCCCTCGGAGTTGACTTTTTGTTGATTTTTGGCATTCTCACCTATTTTC
TGCATCTTCAATTATTTTCCCATCCTTCTTGAGATAGGGGTGACATTCCAGATGATGGGG
CTCCTACGAGGATGGAGATGGATCCTGAGTTTGAGCCTTTGCCACTCGGCATTCAACCCT
TCGATCCAGCGTCTTATGACCTTGATGTACACGTGTTGCCCCCCGACGGCATCCGCCAGT
TTAGGAGATACGCGCGAGGTGCACCAGAGGACCTCCTACTATGCGAGCCTGAGTTACACT
TATCCTATGGCGCCGCTGAG
>TeaL_244338
TGTATATATTGTCTTGTACTGTATTTCTATAGTTTTAAAACTTTAAAGTAAACTCATAAC
TGTAAATGGCCTGCGGCTCGTGGGCGGCCCGAAGCTCACCCGAAGCCTGGGGTGGGCTTG
GCCCGTTTAGGCCTGGTTTCGAGCCCCCAGGGCCTGGACCGTCATTTTGAAGCTCGGCCC
ATGGCCTAGTCCATCGGCCTGCTTAAGGCCCGCTCAAGGTTTGGCCCGCCAGAGGCCTAG
TGTCTTTTTTTATTGGAAAATAATAAACTTTTGGTAGAAAAAAATAAAAATAAATAAAAA
ATGGTCAGGCCTGCCCAAGCCTGAGGCCCGACCCACTAGCCCGTCCAAGGCCTGAATACC
CCTAGGACTGGGCTTGTTTTTTTGGCCTGTGGCCCGGCCTGGCCCGAATTTTGACGGAAG
TCCACGAGGCCCGGCATGGGCCCAGCCTGGCCCGGACCCGGGTGGGCTGGGCCAGATTTA
CATCCCTAATCAATAACATGTTTGAATTTGTTTGTGCATATGAGAGTCCCCTTCAATAAT
>TeaL_244339
CGCTGAATGTTCAACTACACATGATGTACACATATTACATATCCAATATACGTCCTACAT
TTAGAATAGTTCATGTAGCATAGATTGTCATTCAACATTATACCACACCAAATTTTAAAA
GACAATGCTCTATCAACCTATGAAATACGAACAATCCATTTTAGTCACCATAGTAGTGTA
TGACACATGTCAAACACAAACATGCCTCAAACATGTTGGGACACATGTCGAATATGCCAC
ATGGTTTATCAGATTTATTTATTGATCTATTATTTGCTAGACAAGTTGGGGGACACTTCA
AGGACAAACGTGTTATGTGTCATTTAGAAGACATGTTTGGAGTTTTATTGTAATTTTAGA
AAAGTGATTTGGTTGGCAAAATATAATATTTGGAAACAAGAGGATGTAAATTCAAATTCA
AG
>TeaL_244340
AACTCCAGTGCTTACGTCATCATCGCCAGGGCTTGTGGTCAATGTCTCAACTTCAACTGC
ATGTTCGTCTTAGTGTTGATGCTGAGGCACTCGATAACGTTCCTCAGAACTCGAGGCTTC
AGCAGCTTTCTGCCGCTGGATCAGCACATCTACTTTCACAAACTGACCGGAGTTCTGATA
TTTGTCTTCAGCATCACTCACACCATCACGCACTTGTTGAACTTCAGCCTGGACGTGGTG
CATGACCCGGTGGTGAACGCTAACAACTACACTCTCTGCGAGTGGCTGTTCACGACGGAA
CCGGGCATGTTCGGCCTTGTGGGCGGCATCGCCAACCCCACCGGCATCGCTCTCATCTCC
ATCCTCACTGTCATGTTCATCTGCTCCCAGACCTTCGTGCGCCGAGGCGGCTGCTTCGAG
ATATTTTACTGGACTCATCTTCTGTACATTCCTTTCTGGATTCTGCTGATCTTGCACGGA
CCGAACTTCTGGAAGTGGTACATCATACCAGGCGTCATCTACCTCATCGAGAGACTCCTC
CGGTTCACTTGGATGAGATCCGAGAGAGGAAAGACGTACATCAGTTCCGGACTGCTGCTT
CCCTCGAGAGTGACTCACCTGGTGATCAAGCGGCCACCGCACTTCGACTATCATCCCGGC
GACTACGTGTTTGTCAAGATCCCCATGATCGCAAAGTACGAGTGGCATCCGTTCACCATC
AGTTCTGCTCCCGAACAAGAAGGGTACATGTGGCTGCACATCAGAGGAGTGGGCGAGTGG
ACGAACAGTCTGTTCAACTACTTCGAGAAGGAGCAGGAGAAGCTACACAACATCGACATG
GAACTGCCAAGTAGCACCTCGGCGGTGACCTCCCCTACCAGCAACGGCGCTACACCCCTG
CCCGGCAACACCCCCGCC
>TeaL_244341
ATCACCTAACAAAAACCTTGCCTGCAAGTACACTTGAATGTAACTTAGGATTTATTGCAT
TCAGGAAATTCATCATGGGAAGTAGTACTTAGTTATAACTTATAAATTTAGTCTAGGCCG
TTTGTTTTCCACAAACAAATGAAATAATTTTAAGTGAGGAAAACCCAAGGAACCACCTCT
TATGCCCAAAAATTGTGTCAGGAAAAAGACTTAATAATAGTCCACCCAACCTGAAGGTAA
CCCAGTAATGCACTTTCTAATTCAAACACACAAGTACAATGGTTTTTTACCTTCAACAAG
ATGTAAACTAGATTCTTTCCACAGCATACACCACCTATGAAGCACGGATACTT
>TeaL_244342
AGCTCCCACAGATTATGCAACAGGTTCAGTCCTTCAAAATCTATAACAAAGTATATAAGT
TACTGCACAGAGCTTAATTTGGTTGTTGGGAAAATGTTTAGAAATTTTATGAAATATAAC
ATTTGTTGCTTTCTTTCCTCAATCTCCTTGGAAACCAAAAACAGCCAACAGTTATCATCT
CTGTCTTTTTTTCTTTTACACACTGTTCAATGCATAACTTACAACTATATGTTTCCAGTT
CTTGTGTGACACAACTAAGTGCTGTTCTTGGACTAATCAGAAACCATGGCATTTGTGATA
ATGTACATATTACGCTGGAACATAGTTACAAATTTTGTTTAGTTGAAGTTTTGAGTAGGA
GACAGGACGTGCAATTAAAGTTTTGACATGAGAAAATTACTTTTGGAGACAGCTTAGATA
TGATATGGAACTCTACCAAAGAAACCTTGTCTAGAAGTATCTTAGGCTGTGTTTGGATTA
AGAATTTGAAGAGGGATTGTTGAATGGGAAGGAAAAGGGTCCCTTTGTGTTGTTTCTCCT
TGAATGATTAATGTTCAAATTGTTTCATTTCAAATCCATAAATCCA
>TeaL_244343
CTCTCCATAACCAATTCCCCAATGGGCTTTATTAAAAATACCCAACCTCATAATCCCTAG
GCCTCATTCCCTTACTTGGGTGCACACTATGTCTTGATCCACAAAAAGGAACTTACACTC
TTCCCCTACATCAATTTTGTGTCCATGCTTCTCACTAACCATTATTGTGGTAATCCACTT
TGTACAAATAAGTTACAGGCTTACAGCATGTACATTAATAATAACCAGTCTACAAAAAAG
ATATATATAGGAGTAGCTAAAAAAAGAAAGAGAGTTGAATAAATCATTCATTCAAAGCCA
AAAAAAGAAAAAAAAAAAAAAAAAAAGAGTGTGTATACTGTATTGGGAAGGAGAGAGGAA
AGAATGAGAAAAATGAACTGTGAAACGAAAAAAATTCTGACGTTATTGGCTTATGTGAAA
AGTG
>TeaL_244344
GACTGAGGGAAATTACTAACTTCATTGGTTGTAATGGTTATGGTTGGAAAGCTGCAAAGA
GTATAATGCTCAACAATTTTACTATTCCTCGCAGTCTCCTTTTGTATTGCATGAGTAGCA
GCAGCTTCTTTCCCTAAAATTTGTTGTTGCTCCTTTTTTCGGACCTCTGAAATACAATAA
TTTCTTTGGCCTGTTCCTTCTCCACTGCTCTGACAGATGGCTTATGAGTAAGGTCCATGG
CAAGCTTGCTGGGGGGGAATGTCTTTTTTGTCCATTTCAGTGGAATTTCTTCTTCTTTCT
CTTCAAGTATTGTCTCCTCCTCAGGTAGTGTCTCCATAGGGTTAGGTTGCAGTAGGAGTT
TTCTTTTCTTTTATTGCTGTCTACCCTTGAGGATGTTCAAGGCTTAAGTTCTCTGAGGAG
GGCCCTCCTGTGAAGCTCAGATAATGATTGAAATGCAGAAGGATGTGTCATGAAAGCACA
ACCACAAATCAGGTT
>TeaL_244345
GGAGGAAGGTCAACAATGGTGGCTGTGAGATAGGCACTGTAGCATTTTACTTCTTATTTG
TCTTGCTTGTTTCCAAAGATTTATTTTTATTTATTTATTTATAGTTCTACACAAAAAACT
TTGTCCATTTTTGTCCTTTATTTAATTTTGATTTTCTAAGCCACAAAAATAGAGTTTAGT
GGTCAAGGTCCCCACTTTCATATGTTTGTTTTTGCTATGCAAAATTCAAACATTTTACAT
TTTTCAAGTATTTTCCCCTCTTGTTTTCATCTCCAATCTATCAAAACAAAGGAGAAAAAG
GTTGTTGCTAGATTTATTTTGACATTGGAGATAGTCACTGTTCTCTTAGCAAACAGCTGT
AATGGGTTTCATGAGAATTAAACAACGAACTGTCCTGATGCATTCGAATCCGTTAATTGC
TGTTGGAAGTGAGGACTTTTTAGTAGGTGGATGGATGAAGAACATCGTTCTGGAATTCTG
TGGCTCGGGAAATTATACTCTTTTTTTATGAAGTTCCCCAGGAGATCTTTTTGGGGAGTG
AAGATCATGATTATGCAGATGCACCTCAAGGGGT
>TeaL_244346
GTGGTATTTCCACGAGAGAGGTTTTCTTAATATTCGTGGCGCACATTATACTAGTATATA
CTGTGCGATGGGCGTACATTAGATCGGGACTCCATGACTGCTTTTCTGCTTCAGTTTTTG
CAGCCAAAGCCAAGGATTGCCCTACATTCTCACTCTCTCTCTCACATCATCCATCCATCG
CTCTTATCTTTCTCTCCTTCAGATTTTATTTATTTATTTATTATCTGGATATTTGTTAAA
AACTGAAACTTTTGTAGGTTTAGGTTTATCCAAATATCAGGGGACCCCAAACACCAAAAT
CATCCCAATCTACTCTGTAATTCCGTCCACTAGAGCTATTTTTCGCTTAGCAAATTAAGA
TA
>TeaL_244347
CCCTCTTCCGAAAATTGGGAAATTTGGACTCCTTTCTCCTTTCAAAAAATCTGGGGAATT
TGGCTTCTATTCTCCTCTCTCCTTCCATCACCACCGCCGGCGAGCTTGGCTTCTCGTCAT
CACTAGCTTCTCCATAATAATCGGTATTGAAGACTATTACCCGATCAAAGGCAAAGTTGA
AACGTTTGAAGATATATAGCTACCTTAGAAGAATTAGAAACTAATTTTGTTAAATCCCAT
TTTGTAATCATGCTTTGGAATTGTAATGTTTAAACTCTTAATGTAATTAAAACATGATCT
TGTAATTATTATTTTACTTGTATAAATAG
>TeaL_244348
AAAAATCACATTGATCGGATATCGGTAACTATATGATCAAATCAGTTAAAATTTATAAAA
TGGATGGTGTTATAGTTAACGGTTGAAAAAAAACTAATCCGATCAGATAGCTATCAATAT
CCGATCAACGTGATTTTTTACAAACATATAGTACTCGACGATTTCTACATATTGAACGGT
TTCAATTAGCAAAAACGGACCCGTGGTAAGCCCGCATGGGCTTAACAATACCTTCAATTC
ACTACCTGAAAGCCAGGGAATCATCTCCCCTCCCCCACTGGCACCCACTGTCCGTTACCA
GCTATTCCATCACTTCCATCACAATCTTTTGCTATAC
>TeaL_244349
CGCCACCCTGCTGCCCCCAACCACCTGAAGATCTCTGGCTTCCGCTGCTGCCCCATCCGT
TTCCGTTTGCGTTCCTGAGTCCTCCAGAACCGCCTTGGTTGCCCCATCCGCCACCGTTGC
CGCCAGCACCACCTAGTGGTCTTCCCTGCGTACCGGCGCCGTAAGGGAGGTAGTTTCCAC
CCTGTCTGCCTCCTCTACCCGCCTGACCTTGACCTCCTTGACCTTGGCTTCCTCCCCAGC
CTCCTTGAAGACCTTGGGTTCTGCCTGGGCCTCCTTGCTGGCTGCCTCCCCAGCCACCTC
CTTGACCGCCTCCTTGGCTACCTCCCCATGCTCCTTGGCCTCCCTGACCCCCGGCACCAC
CCCATTGGCCGGGCTCTGGCTCCGACAGGACCAACACTGCTCCTACTAGCACGATGACTA
CACTGAGTGAATTCATGGCTAAGACAAGTACAGTAGCAGTGTTGAGGACTGACTCTCACC
CCATTGGCCGGGCTCTGGCTCCT
>TeaL_244350
TTTTTGATATAATTACAACAACCTAAGAGGTAATTACAATTGGCATGAGTCTAGTAGTCA
TTATTATGTAACTAAGTTGTTACATAATTACACTCACTTCTTAAGATATTACCAAATGTC
ATCATCAAAAGAAATTCTAGCATATTATATGGGAATCCATCAAAGTAGTCATAATGATGT
TTGTACTCAACAAAGTACAAACAGTGCACACAGATTCTCAAGAAAACAAAAATGGGATAT
TGGAATGCGAGAGGGAAACTAAAAGGAACAATCCAAAAGCCACAAGAGCATGTCTAGGAA
CACTAGCAAAGCAGTGATTGGTGAGAACGCTTGCCAGGTGTCATATAGAAGGAGCATTCT
AACAAGACAACAATACCCTGGGAATTCAGATGCTTATCAGGTATACCAAGCAACCATCAA
TATTTCTTTTCAGATAGTTGTTAATAATTTTATTGGGACCATTGCTACACATGTGGTATG
TAAAGAAACTGCTGCATTCAGTACTTTGTAACAATCCCTCATTCAAACAAGCATCAGAAT
TTG
>TeaL_244351
CAGGCACAGAAGTATAATTCCTATTTTGGACAGATTATAGGAATGTACCCATACGTACAC
ATAATAGCATACAGAGCTTTTCCTCAGATTGACAAGAAGTAAGTTGAATTCAACAAGAAC
CCGAAACATGTGGACAATCAATACTGCCCAGGTCCTCCATTAACCAAATATAGAAGCATA
ACTATGTATCTTTTACTTCATCTATTCTTGATACTTATTCAGTTGTGCAATTCGCAGATA
CAACAAATCAATGCTTGTTCTAGGCTGGATGCACATTGCCTGGTGAGTAAATACCTTTTA
AGGTCTCAGTTCCCATGTACCAAAACGTAACTTAAATTGTGTATGCGCAAGTAAATAAGG
ATAATTTATGGCAATTTACCCCTACTCATCTGTAATTTACTCAACAACACTAAATTCTTT
TTTGGGAAGCAAGTACTCCGACATATGAATGCTTGTTCCATCCTATTTCTGCATTGCCTG
GTCTGGGACTACCTCCTTACGTCTAGATTCTTTAAGACCAAAAGAACCATCCATGCACTT
GTATATGTTTCTGGGCGTCCTTCTGTGTGTGTGTGTGTGTGTGAGAGAGAGAGAGAGAGA
GAGAGAGAGAGCATGGAGTGAGGAAGCAGGAAGATAATAGAAAACCAAAATCGAGGA
>TeaL_244352
TAGTCATCTTCCCACCAAATGAAAATTGAGTTTTGTTGGATTGTGATAGATCTTGCTAAG
GCTTCAACTCAATGTTGCCTCACTGTGTGTGTAATGCTGATTGATTATTCATTGTACTGG
AATCTTCATTTGTTGGTCCAAGTCTTCCTGCACTGCCAATGCAAATCACTATGCTGTTTA
TTTTCAATTTCCTCTTGATATTGTCCCCAGTCTGCCTAAGAAATATAGTACTAGTTCCTG
GAAATGCACAATTGTGTTACAGTTCAAATGGGAAAGATAAGCCGGATAGCCAATTCACTT
ATGCTTATATACGAGCTGGGCAATGTCAAATGCTTGGCTGCTTAATCAAGGTTAAAAGAA
AAGGCAAGTTTTAAGGTAGGGATTGGGTTCGACACATTTATGTTGTTACTGATCTGGAAC
AAGCTTCATGTTGCAAGCTTAAGCTGCTTATGAGCTGGCTGATTGAGTTTGAGCTCAATT
TAGAACATTAATGAGCTCAAAACTAGGATTGTGCTTGGTTTGTTTTACAATTTATGGGCA
ATCTGAAATAAGCCTCTGATCAGGCATATCTCAAGTAGCTAGATTTTTCCTAGGTTACTT
TTGAAAGACTTTGAGAAGAGACTATTGAAGCAATCAGGAAAATGATATGAATTGCACTTT
CGGATGCCTCTGCAGGAAAATGTTAAATTGAAGAATGTGTTTGGTGTGATTTCTTGAATT
CCTGAAATAACAGTAGAATTCAGAAGAACTTAGTTCTGATGCCGTATAAATCATAAAGAG
CCACAACGTACTTAAAAATCATGTTCTCAAATGCTGTAGAGAGACAAGTTCAATTTAATC
AAAACTTTGAACACCTTTTCCAGTAAGTTGCCACATACATTTTTTTGATAGTGTTGATTG
GTGTGATAAAGATTGGTATACAACATTGTGTC
>TeaL_244353
CCAAAATTTACCTAACACTAGCCCAGCAAGTAACCCACAATCCAGATAATAAATTTTAGA
AGAACTATTAATTAAAGTTTCACTTACTTTTGTATATCTATATATACACAATATTATTAT
ATGCCTCTTTTGAAAGTCCAAAGTTAACTGCAATAAACTCATTGACTAGGATTAAGTAAC
GGTTAGCCAAAGAGAAGAACATCCAAAAGGCCCAAAACCCACATGCCCCCCTTTGTGCTT
CCACTTCCCATATTTTCAAGAGCCGCTTTACCTTTCTCAATTTTTAAAGTTTGTTTCCCA
AATGTCACAGTTGGATAGGCTAATAGAATCATACTGATATATGATTAAACAAAACAAGCC
CAAGAAATTAGTATATAGGAAACAAGAACCTTATACAACTCTACAAAGCACATACCTTGG
TTTACAGAGTAAGGTTTATATATGAATTGATTGAG
>TeaL_244354
AAACAGCAATTGAAGAGACAACATAACATAGGTTATTTATATGAAATATATCATTCAAGG
ATAACAAAAAATACAACATAATGCTAATTGCTATAAATATGATTGTATACTAATTTTTTT
TGTTCAAGCTTATAATAAGTTTCATGGGTGTCTAGATGATGGACATGTGTATCTCCAAAT
GTCCGGATATAAAAAATTATATATATAAAAAAGAAAAGAAAAGACATGTTCAAATGAGTG
TCTGACAAGTGTTTGGAAGTATCCTATGAGTGTCATGTTTGACATTGACGCAACACAGAC
ACGCCACTATTTTAGAAGTGTCCATGCTTCTTAGCAAGCAGCCATTAAAAGACAAAAACA
AGATATGCAAGTGCATGATACATTATTGTGACTAGTAAAGTAAGCATTCATTTTAAAGAA
GTTACTCTAAGCATTGTAGTTTACCAGCTAGGTTCTAATATTTGAATCCTTTTCCTGTCG
TCATAGTATATTTTCTCAAACTTGTCTGTCCTGTTGTTAAAGAACTTAACTTTCTTTGGT
GCTGTAGAGGGAAACAATCAAAGCTGCTAAA
>TeaL_244355
TATGCATATTTTGGGGGGTGTCGGGGAATCTAACATTTAGAGATTGGAAAATGTTAAAAT
TTGCTTGGTTCTAAGAAAACCTAAACGTTGGACAAGTTCCTTTTGTCATACTGATATTTA
GAACTAGGGCCAGCAGAGCCCCATGGGATGGATATAATGAACACACACACTGATTTATGC
CACTAACTAATTACACATTCCATCTAGTATGGATGGGACTACATTCAAGATTAGTCAGTG
ACTCAGGTTCTCTAAGAGCTAGGACCCCGTGTTTGCCGCGGGGGGGAATTGGAATTTGGC
CCGTCTTGAGCTACTGCAAATTTCCCATCTCATTCCTTTCATATAAAAATTCTTCACAAA
AGTTAATTCT
>TeaL_244356
AGCAAAGCTACAGAACAGGTAGGATGAATTTTAATAACTTGATTTTTTTTTTCATATTTA
ATCAATATTGACTCTCGTTAGCTAAAATGTGTAAGTTTGCCCTGTAATTTTGCTTAATGA
ATGAAGATTAGTAATGAATTATATAAAAACAAACTGAGAGGTTAGGAAGATAAGATACAT
AATTGTCCATTCTAAAAGGTTTATCCGTGTTATCATCTGCTAGCAAGCGATTTGTGATCC
AGTTTGCACAATCCGAAATATGGGGCCTGCACTAAATTGGTGATGAGAGTTATTGTTTCT
TTCACTCTATGTTGCTAATATAAAAAATGACAAACTGAACATTTAGACTTTAAATTTTGG
GAAAAATGTTAACCATACATAACTCAAGAAACTCAAGAGAATAGTGCAAACAGGAAGCAA
ATTGTGTTGTGGCCTTGACATGGTCAACTCATGTTAGGTATTTTCTGCTTGGTACTTTTG
AAGGACTTATCCCCAAACAGAGAATGGATTTTCATTGTTTTCTGTATTCACCACTGGATA
TTCTAATCAGTCTGTCTCTACCTTTCCAACTGGGAGCCCCGTTCGTATCACAAATAAGAA
CTTCATTGACTATCTCTTCGTGT
>TeaL_244357
CCTGAGATGACCGCTCCCCACCTCCGCAGTATAAAACTTCTTACACAAAACTCAAGCCGT
ATTTACAAGGAGTGTGGAAAACGAGCGGCCTGTGACAAGCGAGTGAGGTTCGGTTTTCTT
TTTGACACCACTTTCGTATTCTAGTTGTAAAAAAAAACAAATATAAATGAGATTTAAAAG
AAATGTGTGTAGGACTGCGGTCACTTGAGCTCCTCCTCTTGTTCATCGGTGACCTTGAGT
TTCTTGGTGGGCGGCTCCTCCTGCAGACTGGAGGAGTCTTGGTCCGATGTCTCGGGGTAC
GAGGTGGTCGTCGTGTCGTCGGCGAGATCCACCTTGCCTCCGTCTCCGTTGGTCTCCAGG
TTGCTCTCGTCCGAACACTCCAGTCCATCCGTGGTGGTCTCGTCGGCCGGGATGTTGTTG
CTGTTGAGTGCGTCGGTGGTGGCGGGAGGAGAGGGTTGCGAGTCTCCGTTCTGATGGTGT
ATTGTGCCGTTGGGCATCCCGTCCAGCAGCTCGGGCTTGAGCTCGGTAGCCACGTAGTGT
GTCCACAACGCAAGCTCCACTCTGTGCGCACTCCAACACCCGTTACTCGTTTCTTTGTTT
AACCTCTCAGCGACGTTCTGTATGTGGTTGACAAAGTTGAGATACTCCTTGGTCGTGTAG
TCGATGCCTTCAATCTCCGGGATGGCCATCAAACACTCGTCCGCCATGAACGGCGCCTTG
TCTGGCGCTGCGGCAGTCAGTAGCGCTGACGCCATCGTGGTGCCAACACCCTTGAGGTTG
CTGAGCGCCGCGAGCGCCTGCTCCAGATTCGGCAGTTTGCGGAATGCTTTCTTCGTCTCT
GCCATCACCGCCCTTGGCGTGTTCACCTTCACCAGGTAGTTCAGCTGCGGGTAGAACTTG
CCCCTCGACTGCTTCCATTTCATCAGCTGACACAGCTCCTCGTGGTTCAAATGTGCGTCC
TTCCCTCTTGACTTTATCTTTTTTGGCAGATCATTTTGAAACCAATTATCCAACTTTATG
AGTTCTTCTGGTTTCTTATTCTTCGTTTCAGCCTTTAACCTAAGTGCTTGAGGATATAAA
CTTAAAACATGTTCGAATTGACTTGCGGAACCTTGAGTAAAGAAAGTCGATGTGTCCCTC
GCGGAAGCCATTGTGATAACTACAGCGTTCTCGCTTCTCAGTCCTAGCGAGAGAGCAGCA
CTGTG
>TeaL_244358
CTAAATATGCTTTTAAGCTGAGACAAGTTCTCCCACAATTGCTCAAGCTTTCACTCATTC
TTATGTTAGGGGCTTCAGCTCAACTAGGTTCAGCTTGACACAACTTAATATATAATGCTC
CATTTGTTTCAGCGAAAAACATTAGAGAACATTTTCTACAGAAAACTTTTTCTAAGAAAT
GTTTTCTGTGAAAACGTAACGTCCTTGAAACTAATGTGCAATGGTTGTATTAGTGATGGT
GGTGCGAGGGTGGAAGAGGTGGTGGTGGTGGCTGCAGCTGTGGCGTGATGGTTGTAGTTG
GGTGTTGGTGGTGATAGCGGTGATGGTGACTGTGGTAGTGTGTTGGCGTTGGTAAGACTT
TAATCTCAAAAACGTTTTCCACTTTT
>TeaL_244359
TTTAGCATTATGATTCTAAAATGAGAAATAATCTTTATATTAAATATCTCACTTTTCTCA
TGTTGTTCTCTCTCTGTAACATATATAGGTCTATTCCTATTGTGTTTTTTTCTACTATAT
GACAATGCCCCTCTCTTGTTTTCTCCGTATTTATATATCTATGCATCTGCATAAATATTT
TTATATGGGAGATTCTACTATGCACACCCTCCAAAAGAGATGCAAGTTATGACATTTTGT
AGTGTTGATACCACTTTGGGTCATAATCAAATTACATTCAGTCATAACCAAAGGGACCAT
AATGTATCCTAATCAAACACCACTTAAGGCAAAACCAAAGACGTCTTCATTCATATCCAA
ATAACAAGCACAATAGGTTATAACTAAGTCAACCAACACTACAATGGGTCATAACCAAAG
ATGACATAAGGTCGTAATATGTATTAAAGAATTTACCTTATATATATACACACAATATAC
TTCACTGACACCATTTTGTGGTTGCTTTTGTGTGGCAGTTGTCAACTTGACCTTAATTGA
T
>TeaL_244360
GGACAAGTACTATATTCAAACAGGTATTGGAAGAATTTAGCTTTCATCTTCTACTTGTTT
TTCATTCATTCACAGTAACTATAGCTATAGTCAATATCATAGAGCTCAACGGCTTTGTTT
TGCACAATACTATAGGTATTTTCTATGCTTCCTCTGGTCTTTGCATCTGCATCTGCATCT
GCAGGGGCACAAGATCTTACCAGAAACTTAACTCTAGAAAAGTGTAAATGTATGATAATT
AAGCACCCGTAGAACCACATAAATGATTCTCTGTCATTTGGTTATTTCAATTTTCAATTT
GGTTATGTATTTTCTATGCTTCATCTGACCTTTGCATTTGCAGGAGCATAAGATCTTACA
AGAAACTTAACTCTAGAAAAGAACAAATGAACGATAATTAAGCACCTATAGAACAACATA
AATGATATCATTTGGTTATTTCAATTTTCTTCCAAGGGAAAAAAGTAATAATGTTTGTTT
CATAGTGTTCAAAACG
>TeaL_244361
CGATCACCACCTACATAAAGAATACATCAATTGGCATTTATACTACGATATGCAGGAGCA
GCATTTGATATTGGAAGTTTAAATAAATAAATAAAAATTCAACAAATGGCACAGGTGGAA
TTCACGCTTTAGTTTTTGTAAGATAATAGTAAGAATGCAACACTACGCACATGGAGTTTA
TATCTATGAGAGAGTAGTCTTTGGATCAATGTGGGTGGTAATTACAAAAGTATATCTTAG
GAATAATGTGAAGCACCACACGACAAAGACCGAATGAACACAAGCAATGAACCAACATGT
CCCTTGTTTGATACTACAAATATTATGTGAAAGGAGATGGCAAATCCTTCTTTCTATCAT
CATCCAACAACACACACACACACAGAAAAAGAAAAAATGGCAATCAAAACCATTCACTTA
TTACAATGAAGTTCACAAACTAACCTTG
>TeaL_244362
GTTTGGAAAGGAAAAAGTAAAATTATTATTATCGGGGCTCATCATCAATTTATAAGTGGC
AAGCTAATATACTTGAATATGAATCCAATTACGCAACTGCGGGATGTATATCATGACAGA
GAAGTATGCTTCTGTGAAAATATGGGAGGCTAAAGTAGCACCACAAGTAGCAAGTCCATC
ACATAAGTCTTTGACAAATCTACTGTGTCATTTTTGCTGGCATCATTGACCATAGTCACC
ATAATTTATTTATTTATTTATTTTTAAGAATTTGTATCACTACATAGATTAACAGAACAA
ATGCAAA
>TeaL_244363
GAAGAAAGAATAGAAAAAGGGGTACAAGAAAAGAGGAAAATAGAAGCTTGAATTCTTGAC
TTAGAAACCACTTTTAATTGGCTCAAAGGTAAAATTTTGATCCATATTTCATGCAACAAT
TCTCATGGTTAGTAGAACTCATGTTTAAAATAGGTTTGAACTGAGAAAAAATAAAATAAA
ATAAAATAAAAGAGGCAAGGTTGAAGGAGTGAATTGGTGGTAAATCATAATATTGAAAGA
AAAAAAATCGGAATTTTTATGAAAGAACTTGAAATTCAAGAGTTTCATATGATTTTGAAG
TGCTTTATATTGATAAATTTCATGTAATTAGGTTTTGTAATGGTAGAAATTGGTTTTGAA
ATGAGTTGAAGTTTGTAGGAAAAGCAGATGGCTGCCCTTGCAATATTTGTTGGATGCAAT
TTTTGATTTATTTTTTCAGAGATGACTTGATAATAATATTGTTGGATGCAAATAAGGTAC
TGTATATCAATACTTCTAAATGTCATAGTCCGTTGAAGGGCAATCTTATCATGAATTTAA
GATACATCAAATTGCTGTCATGTAATTGAATCCACTCGACTTATATTAAAAAATAAGGTA
TGGTATCTTTCATTTATATGGCCCACTTCGCAATCTGGTTTAGCTTGATGTCACAAGTAT
CTTCTTTTTTTCAATACATATTACAAAACGAAGTACAGGCGGTTTAAAGTAAATTTATAA
CCACATTCTGTAAAAACTTGTCTAACAGGAACTCATGGCTTGTGTTATACCAATGACTGG
ATAAACCTACAACGTAATCATTAAG
>TeaL_244364
ACTCATAGGCCTGGGCATCATTACCACGTTGGGAATACATCTAAGCTGCAGCAGTCCATA
TCTCATGAGCAATATCCATCAAAACAAAGGAGTTACTAATACTAGGATAGATATAGTTAA
GAAGCCAAGTCATGACAAGAGCATTCTCCTTAAGCCACTTTTCGCGGGCTAGTCCATCCT
CATAGGGAGCCTTAGTAACTCCCTTAATGTAACCAGACATCCCATGAGCAATAATGGCCA
ATTGAAACGAGCGTGACCAAACCAAGTAATTAGTGTCATCAAACTTGACTGATGTAAGCT
AAAGAGAGGAATTGTCACCAAGAGAGGCAAAGGGGCTGGACACTTACATCTCGTTGCTTA
TAGGAATCTTGACATCATTAGCCATGGCCGAAAAGTAGTGTAAGCACACCCAAAACACAA
TACAACCACACCAAGTGAAGAGAACTGTCAAAGGGAAATTAGTTCCCAACAACCACAGCC
CAAAAGCAGCATAATAGACCCATAAAAAACACTCATGCTGAGTAGAAGACAAAAACACAC
AAGTGGAGACCAATAAACCATCAACCGAAGCATGGAGGAGCCAAAAAACAACCAAAAACC
ACCTAGAAGGAGCAACGAGGACTAAAGGATAGAATAGTGTTGGTTGGCCCCTAGAGATGT
GAGCCCAAGTGTTGAATCAAGCCAAAAGTTGCCAGAATGAAGAAATAAAAAAATAGGCTT
ATTTTTCCAAAAAATAAAGAAAA
>TeaL_244365
CCAAAACGAAACCTTAAAGTGAACCCAATGAGTCGGACTGAACTCTCTAGTGCAGGTGGT
GGACTGGTAGCAAGTCCAGTCTTATTATTTAATCGGCTTTCTGGAGAATCTTGACATCAT
TATGTATGTTGATTTTTAAGTTTTTAGTGACATCTCGTTTAACAAGATAGTTGGTACTAA
AGTTAACTAAAAATAAAATAGGTTAAATAAATCAAAGAAGATTAAATGTCATATTTAAAT
TATAATTATTTTATTTTTTCTCATAAAATTACAGAAAAATTAAAAGTTCATCCCAAAAAA
ACTTTTTTAGCCAAACTAAAATAATTAAAAAATTAAAAAATATTTTTAAAAAA
>TeaL_244366
CACATCAACCTGACAGTGGGCATGGTATCATCTTCTATTTTGAAATTATTCCTACTCCAT
CACTCTCTCTCTCTCTCTCTCTCTCTCTCTCCAATTATTATTGTTATTATTTTTTGAGGG
GTGGTATCATCTTCATTCTTCCTTCTGATTTTGAAAAAAGAATGGGAGTAATACATGTTT
TAAAATATTCATGTTGTTGAATGCAGATCTATTCTAAACGTTGAGTTTTTTTGTTACAGA
GATGTCTGCTGCATCTCATGTTGGCTGCATATCCTGCAAGCTTATGTGCAATTTGAATTT
CTCTTGTAGTCCTCATTATGTTTGTTTTGTGAATTTTTGGTGGGCTTTGGTTAAACACAT
TTCATTTTGAGTACATACAGCCTACAGTACTTTGACTATTGTTATTTTGCTCCCCCTCCA
GTATCAAGTAAGGTAGTGGGGTGGGGCATTATTATTTCCATTGCCCTGTATGTTCAAGAC
TGTAGGGCTAATGATAAATATGTTCCTTGTGGTATTATTATCAGTATTACCGTCTATAGC
ATTTTCTGACAATTTTTAATACGGTGAGGTGAACTGGGCAAGTGTTAAAATATTTCCGAC
TGATTGTTTTGTGGTCTAAGCTCTAATTGTTGTCCTTTCAAATCAAATTACAAGAAGAGC
TATTGTGCAGAATATATATCATGATTGGAACCTTTCTGATGATTTATTTGTTTAGCCTGT
TGGTAGGGTTTTCGTAACCTTAGTGGATGTCTAGTATTGCTTATTTACTTCCAGTTGTAA
TTTATTCATTAATGACTTTGTAGTAAATTATCAAGTCGTACTATACAATCTGGAATGAGT
TTCTAGAGACAGAATTCCAGTTCTCATATATTTTATCAACTCATTTTTGGTTTATTTCTT
CTCAACAGAACACCACAAAGGACATCATCAT
>TeaL_244367
CTTGCTAAGGATGCATGCATTAGTTACTTGCATCCTTCCTCGTCGTCCTTTTCCATTCTC
TTTTAATTGGTTTCTCTCTCATGGGTGGAGTCCATAGAAAAGAAATCACATTCTTTACTT
TATTGTGGTTGCTTAGAGGAAGAAAGGGGGCAAAAGATCTCCCTTAACTAGAATCTGTTA
TCCCCATTGAATACATATTTGAAAAGAGAAGGAAAGCGGGGACTAGGGAAATGAAGTAAG
AGCATGACAGGTTTCTAATGCATGTGGCTCTCACGATCTCGATGGCTCAAATCAAGAGTG
AGAATGCATGCATTAGTTACTTA
>TeaL_244368
GGCGGTTTTATGAGAGCAAGAGCTTTGGAAGCGATTGGATGATCTTCTTCGAAAACAGGA
AATGTATTGGGCTCAACGATCCAAACGGCAATGGATGCATTTGGGAGACCGGAATAATAA
ATTTTTTCATCGCATGGCATCATGGCGAAGGACAAGGAATTATATAAGTTTTGTTCAAGG
TACTGATGGAGTTGCAATCACAGAGCCAGCAGAAATTCCGAAGGCGTTTGTGGAGCATTT
GAAGCACTTATTTTTAGCTAAAGATTCTAACGCTGGGGGCTCCTCTAAATCAGCAAGAAG
TGCAGCCTGTAGCAGTTCTGCAGGGAGGTTGCACAATGGGGACTTTCCTCATTAATGGGT
CATGGAGATCAAATGGGTTGATTGCAGGAGCAGCTTGGGTTTGTTTAAATGATGACAATC
AACAAATAGCTCAGAGAGCAATGGCAATTCAGTGTTTATCGTCTCCATTAATGGCTGAGG
CTACACCATGTTTAGAAGCTATGAAATGAGCAATGGCAATCATCAACGATATGTTCTATT
TTAGCAAGTTTTTTCACTTTCTCAGTATTATGAAAGTAGGAAGGAATGTAACTAAAGCA
>TeaL_244369
CTCCTCCGGAAGACTATCCTCAGAGTGCTCAAGCCTTAACCATTCTCAGGAACAAGCAAT
AACAGCAAAAGAAAAGAAAACTCCTGTTTGACCTTGAAAAAGAAAAAGTATTTGCAACTC
ATACGGACAAGGAGGAGGCAGAGGAGGAGAAAGAAGTGCCATTAAAAAGAAAAAAGAAAA
AGGTGACAGTCTTCCCTTTTGATTTTACTGAGGACCCTACTCATAAGGTAGCTGCTAAGG
TAGTGGAGAGAGCACAATCCAAGGAAATAATTGTCTTCTAGAGGTCTAAGAAGAGGAGAC
AGCAGCAAATACTAACGGATGAAACTGCTGCTGCTAATGCACTTCAAAGGAAAACTGCAA
GGAGGCAACAAACTGCCGAGTACTATATTCTTCGTAGTTCTCCAACCATCACCACCACTT
CTAAGGCTGCAACAGTTATTCCACTTCGGCATCCTTCGACACTGGCTTCTTCTGTTTTGC
TTGAAAATGAAAGGTCATTAGAGGCAGCCTCAAAAAGGAGAAAAAAGAACAATACTAAAG
TGCCTTTAAGTGTAGATCCTATCCATACAGTACTTCCACTTTCCAGCCTTACACTTTCCA
TACCTTCTTTGTGGCCAAGCATCCCTCTTTCTTTATGCTCGGGCTTAACTCCATATCTAC
CTCATCTAACCTTTGCCTCAGCCCAATTTACTCTTCTTATAGTCTTGGATGC
>TeaL_244370
CATTAGAGTCATGTATACCAAAAAGAATGACTTCACAAGGAGGGCTATGCATTGAAGCGT
TATATACTAGTGTTGCGCAAAAGTTTTTAAAGTTTGGCATTTATTGATTAGTATAAGGTC
CAATGGTAATACACCTAGATGTGATGTGGACTTGTTTAGGTTGAGAGAAAAACCATCTCT
CTTTTAGCTGGGCTATTTTTGAGAAGTTGGTGATTTTTTTAAGACATTGGCAACCGGATC
TTTTTAGGAAGTTGATATTTACAGAAGGCCAATTTCTTTGTGTTTGACTGCCTTGCACTA
TTCCATTGAGCAAAACACTCATTTTTTGGCTATGGACCTGAGGGCTAGCAAAATGACTTG
GTAAAATTGACTAAACACCTGTGCAACTCTTGCATCGCATAATGCCG
>TeaL_244371
CTTGGTGTTTCGAAGACCGCATCGCAGGATGATCTGAAGAAGGCGTATCGAAAAGCTGCT
ATCAAGAACCACCCTGATAAGGGTGGGGATCCTGAGAAGTTTAAAGAGCTGGCTGGCCCA
GGGGTTCTGTGAGTGACCCAGAGATGTATGTAGATCTATCTATATCTGTTTATTGAAGAA
CAGGTACTTTCTTTTGTAGATTAATGATGTTAAAATTGGTTCTTTAGATGTTTTGTGGAC
TATCGATGTTAAAAGATAGATCTATAGATGATGATCTGTGGATCTGGGTTTTGGTTTGTG
AGTTGTCTTTTTTTTTTCACCTGAAAATCTCGTTGCTGTGAATGTTACTATTACTGGGTG
GGTAATTATGTCTCTGTGATGCTTGCGAATTATATGAGTCTCTATTTGTTGGTTGATTTG
GCCAACTTAAACACAGAAAAATTTAATTTTTTGTTTTGCACTCTGAATTATTTTTCTTCA
ATGGAAGGGAATTTATAATGTCCTGTTTATTTCAGCTTATGCCCAATTGTTTTTCCTTTA
AATTCTCAAACTACTACAGCTACAAGTTAGTATAGAATGAGTATGCATCTTTCTAGTCTA
GAAAGAGGTTTAAAAATTTCAATGCACAATTTGTTGTACTCATTTCTGAAGTTAATTGGT
TTTTTTTTTTTTGGGGGCAAAATAATAATTATTATTTACCTAAGTAGTTTAG
>TeaL_244372
GAAGTACCATTGCCCCAGTTGCTGGTAATCTAATAATACTGTCTTCCATTTTCAAATTGT
TACGCTGTACTTTCATTCACTTTAAATCTGTTTAGAATTCGACTCAATAAAATCCTTGCC
CCAAGCTTGAGTTGGCTGTATAAATCCCATTCCAATATCAACACTCCATATGGGGACATA
TATTTTATTTAGTCATAGTCAATATGTCCCATATATTGCTCTCACCCTCTGCCCATATGT
CATCCTTCATTCTAACAGTATCTTGTAGACATTTTCACTTTCATTGGTGCGTTATCTCGT
ATCCTATCCTTTCTATTACGACTCCATAAAAAAAAATCTCACTGTATTTATCTTGCTATA
GAAACATTTCTA
>TeaL_244373
ACACCCAAAAATAAAATAAAATAAAATTGGAGAAAACAAAAACATCAACATGGCAAACAT
CAACGGGTTGGTATCACATCTTTAACAAATTGGGCACAATTGAAAGGGTGCCAGGCACAT
CTTTGCGCCATGGGCGTTGCATGCCTCGAGTGCACCTTGCGTCTAGGTGTGAGCCTCAGT
GCACCTTTGATAACACGGAGATTGTGTAGTTCTTTTAATGACTTTGCTGGTCATAATAAT
GTTTTTAGTTAAGACCATAACTTTCTTCTAGTACTGGACTTGATTGCCGTCAGATGGAGA
GCCCCTTGCCTCGCCTTTTCTAGCCTCTCCTTCTTGCTTGCTTACTTAGCTCTTGTCTTA
GTGACTCTTCCTCTTTTCTAGGTTTTTTTCTGAGTGTTAAAACGGTAGATTTTTCATTTG
CCAATGAATTGGATCCGCCCCGATTCGATCAATAATGGGCTAGAGAAAGGTTCTGTGACA
TGGACGCCCGGCCCAACTCGGTCGGTTGGTTGGCCCACCTAACAGATGATGAGATTCTCG
ATCGATTTGATCGAATTTTGAAAAGTCTTTCTCACTATTCAGAACAGTGGAGCTTTCGAT
CAAGATGTTCTCGCCTCCCCCGTTTGGGCTCTCGCTCGAATCGGAACCTTTATGCGTTGG
TAGGCTTTCGACTCAATCTAATAGTCTACCTATCGGGCGCCAATAAAAGAAAAAGTTTTC
GCATGGGCTCATCATCTGATGCAGAACCGATGCGAGAGGGAGAATAAATATGGGAGAAGC
GGGGATTGATAGCTTTCAAGAACCAGTGGAAAGGAAAGAGTTGTTCCCTGCATTCCTTCC
TTTCCAAAGATAGTAATTAGTTTGGGCTGGCATAAAAGATTTGATTGAATGAACGCCACC
CTTGGTTGTTTTCAAACAAATCCAATGTTGAGCCAAGCGTTGCCAGCCGGTAATAGCCGA
AGGCAAAAAAGACTTTTATGGAATAAGGGCGAGAAGGAAGAGAAGAAGGATTAGTAGTTG
CCTAGCCGAGGAACTTGAGGCCGACATTCAGAGTGTGGTCCCGGAGTTTAAGACGCCGCC
TAAAACGAGTGTCGGTCATAGAGAGGCATTGATTTTTCAATGAAACAAAGCCCATCTCTT
GTTCTCTCCCGCCTCAACAGCAGAACTAGATGCGAGATGATCCCGAACCGATTTCATAAC
CACCATCCATCACCAATCACATTCCACATCCCACTTCAAACTTTTCGATTCCTCGGGTAG
CCTCCTCTAGAAAGGCATTCCAGCTTCAGAGGCAGGTGAGCCGGGTCAGGAAGGAGTTTG
ACTGCTGGGATGGGATCGGATCCTACTCGAAGCACTCCACCACGAATAAGAGTCTTCGGG
TTGGATAGGCAGTAGAGATAGGAA
>TeaL_244374
TTAGTCTGTTCATGTCTAACTAAGCATGCTAGACACATATCCTATACCCTTGCTCAACTA
TGACTTGTGCTCAAACAATTCGTAAACATTCTGAACTCAAGCCGAACCCATGCTATTCAG
TTTGGTTAATGCCCCTAGTCATCTGGATTGTTAGATGCTCATCTGAAAGCTTGCTTGATA
AGATTACAATTATGACTGATATGTGTCCTGGTAGCAATGTTTTAAATACTGGACCGTTGA
GCGAACTAGAAAAAGGACGGTATCAAAGGTCACTGATTCAACCGGAAAACCATGACGTCA
TAAATAAATTTTAAATATGTAAATAAAAATTTATGTACTAAAATTACTAGTGAAAATACA
GTAAATCAAGTTTCTTAAAAATATTTGTTTTGATGTTTTATTATAATTTTTGTATTTTAT
TTATAAATTGCATATATAATAAATCACATCCTGCCATCTCCTTTTGCCTCAAACTTTA
>TeaL_244375
TTTGGAGATACAGAGTATGCAATGCCCTTTTTGCTTTGTTTTCATTCTAGCACTACTCCA
TAATCATATCTCAATTTTTCAACATCAAACTGTTTTGGTGGGAAGAATATTGAGTGTAAT
GGTGACACCGTTTTATATGGTAAAAAACTGCAAAGGTCATTAGGTCCACAAAGCTCGTCT
CCTACTAACCCAACAATGTTGTAGTCCCTATTGCAAAGAGAGATTGTTCAATGTATGGTG
ATATATATCCGATGGAGCCATATACTAGAAAATTTTAAGTTGCACTCCATGATGTTCTTG
ATGTATTAATTGCTAACTTACTGTGAAGTGTCACTCTGTTCTTCCAATAGATAGCAAATT
AGTTATATACTTGATTTTATCATTAACTTCTTACAGCTATATAAATTTCAAAGGGTTTTA
ATTGTAGAGTAACTTGAGAGTAATT
>TeaL_244376
ATATGGTTATGCGAGCCCCTCAATAGTTCCGCACCGACCTTGCTTGGCCAAAGAGCAATT
GTAAATAGCTCTTATGTTTAGACACTATAAGGAATCTTTCGATAGGCAAGAAAAAAAGGA
TATGATGAACAGGTTTCTGGCTAGTTAGTGATGGTCATGACTCATGATGATTTCCTATTG
CTGGCTAGCTCAAGTTGTTTACTGTAAGTCAAAATGGAGCATACTCCATGGCATTAGGCT
AGTTCATTCATGCAAAGACAATGAGAGAGAGAGAGAGAGAGAGAGAGAGAGAAGTTTCTC
CATGTTATCAAAAGAAAGAACAAGACTAACTTTTAGG
>TeaL_244377
TTTAAGCTCCTGAAGAAGTTTTGGTACATTAACCTAATTCATCTTCAAATTACATCTTAC
ATAGAAAAAAGTTAGTTCTATTATTTTTTACCATATAGATAGAACTCTTTTTGGCTACAC
CATAGCTTTACACTTGGAAGTCGTATCTTTGATTTAAATTTTGTCTCATGTAATTTTTTT
AACAAATCTCCCAAGTATATTACTAACTGCTCCATATAGAAAATTCAAATTATGATATTA
GATGAAATTTTCTCATGATTCAACAACCTAAAATGCTCTTAAATGTAGGAAGAAATTTAT
TTTGTCTGGTATAGTGAAGGAATTATAAAGAATGTACAATTGTGGAACACACCAATCCTG
TCTTCAGTTCTCATCAACATTGGTGTATCCGTTGCATCTAGTTTTTGTTTGTT
>TeaL_244378
AAGTGTTCGCCTGGCACGTCTCTCTGCCAAGCAATTTTGTTAGACATTGAAAGCCACCAA
TCACATTAAGTAACAAAAAAATAAAGATGAAAGAAAGGGGTGACTTCTTTTTTATCTTAT
TTATTTATTGTGTTTGTGTGTAAAATGCTATGCATAAAAGGTAGTTTCAGAGGGTGCAAA
AATTCTAAGATTGTGTGTAAGATTGGGGGAGAAAGACAAGCTCCTAAACCCTCTATCTTG
GCACAGTGATTGAGATCCATACTTCATGATTAGGTTAGCCATGTTAATTGGATTACCGGA
TATCCAACTCCTCAGAGTTC
>TeaL_244379
TGAGCAATAAACATATTGTACTTCTGCAAAAATGGAACAGGGAAGTTAGTGTAGTTAAAT
GTGAATTCATCTCAAGAAAACAAAATATTGGTGTGACCAAACAAGCATTTAAGGCCTAGG
CAGTTGAACAAGCTTTTATGCTTCATCATTGATGAAATAAATGGTGTTTGAACGCCTAAT
GTATACCCTTGTATGTGGTAGATAAATTAGATTGAACAATGTTTTCTTGTTGAATGTTGT
TTAATATGTGAGAAGAATATTCTGCCATAGGTTACACCTACCAGCATGTTTTAAGAAGGA
AATCATATATAAACAAATTTTGGAGAAAGTAATTTTTTCCTCTTTTGTTTTTTTGGGTTA
TTAAGCAAACAAACATAAAGAACTTAATGTGGTTCTACAAATACCAAGATAAACACATAA
TCATGCTCCC
>TeaL_244380
GCCACCACCAACACAGTGATCTTCTCTCTCTCTCTCTCTCTCTCCCTCCCCGTATATTCT
TCAGTATGTATATCTATACAGCTCAGCTCAATACCCACCCGCACTATTCTATCACTCCTC
ATCAACATCACTTTCCCACCAAATTACTGTTCAAATCCATCGTCCCTTCATTCCCACCCC
CAAACTGGGCCCAAAAGAAATATTCCACCACCGTCAGCCGCCGCAAGGACCACCACCACC
TCCAGCACCTCCACGTCCACCTCGATCAACCGCCGCAGAAGATCGTCGTGATCATGGGTC
CCACTGGGTCCGGCAAATCTCGGCTCTCAATCGACCTCGCAACCCGATTCTTCCCCTCCG
AAATCATCAACTCCGACAAAATGCAAGTCTACCGTGGACTCGACATCACCACCAACAAGA
TTCCAATGCACGACCGCCTATCCGTCCCCCACCACCTCCTCGGCCATCTGGACCCATCCC
ACCGCCCCGACTTGTCTCCCTCCGACTTCCGCTCCGCCGCCGCCGCCACCATCTCCGCCA
TCTCCTTTCGCCGGAAACTTCCACTCGTCGTCGGCGGCTCCAACTCCTTCATCTACTCAC
TCGTCGCAAATCGGTTCGACCCGGGATCCGATGTCTTCCGCGAATCACACCCTGACCCGG
TATGTTCGGAGG
>TeaL_244381
GTAATGGTTATCAAACAGATCCTAATTATGTGGTTTTGGGAGAAAGAAAAAAAGAAAAAC
CTTCGTATTTCATTCTACATGATTTTGAATTTGATGTTAGTTGCATACAAACCTCCTCTT
ATTGGTTACCTTAGAGCTTGAGGAAGACTAATGATTGATTATTGATCTGGGCAGATATCA
CAACATAGGGATTTTATTCTGTCATTATCAGGGACTGTCTTTACAAATATAGAGATTTGA
TGGGCATGAGGCTTTAACATCTTCCCCAAAACATCTTTGTTTTACTTGTACCATATTGTT
TGCAAAGTAACAGTGTGTTTCCATCTGAAGGTTTCTTCATCTTGACATATGCTTTTTTTG
AGGAATTGACGGGAGTAGAAAAACTTAGAAATATTTGCGTTTCTTGCCTGATACTTATTA
CTCCTCCCACCATCTTGCATGGCTGATCATTAAGGTCAGATTGGTATATCTGTGTCCATT
TTGGTTGACATCGAACTTAGATCAAGGAGGCCATTTGAAGCCAGTACTTGACTTGGTCAA
TCATTATGATTAGAATTGTTTGCTCAATTGGAAATGATATGTTGCTAGTTTAAATTGTGG
TTTGATTTAATTTCGAAGTGATATGGTACTTTTTTTGATCAATGTTGAATATGGGTTTTT
TTTTATATGTTTCATTTGTGATTTATTTTTATGTTTGCAGGAGGCCATTTGAAGCCAGTA
CT
>TeaL_244382
CTTTATTTTAAATTACAGAGATAAATGTGAGGTTTTCGACACTACAAATATCAAATACTA
ACCATATCAATATTGTGAAAATTTTGTTTGGATGATGCTTTGGTACCTTTGCAATTTTTT
TTACTTGGATTATGTGGGAATGTTACATTATTCAAGTGGAGTTTATGTTTTGCAAGATGT
TCATTCTCATCAGAAGATGGAGATCATGTCTATAAAGTTGAATATGAGTTGATTGTTTCT
TGTTGAAAAACTTGTCAGATTTGTTTATTTTATGCAAATCCAATTTTTTGCAAATAAGAT
CTTAGAAAATAATATAGTGATTGAGTTTTTATGGCACCGTTATCCTTATCCAACTTTCTA
CTTTCATTGCATAGTGTTACCAGGTTGTTGGTTGTTATATAGTCCATTTAGGCTAGGGCT
GTTTAAATATCCAGCTGATATGACCAACCTGCCTGACCCGACCCGACCCGACCCCGGCTA
ACGACCCATGGACGGTTTCGGCAACAGTTTTGGTCAACCACAAGTTAAGATCACTGATTT
TTTTTGATTTTGCTG
>TeaL_244383
GCACTTTGTAGATTAAAGTATGCCGATTTGCTTCTTGAAGAGTAAAACAATTGAAATTTT
ATTAAAGCTTTGATTGACATACCTTGTTTGGCAAAACTTATATGGTAACTTTATGAATTT
TTAGATTATTGGCTTAAAATGCTTTGAATAAGTTGTAAAAATGTTTGGTGCAACTTTTGG
ATAATATGTGAAAAAGCTGAAAGTGTTTGGCAAATAATCCAAAAAGTAGTTTTTTAAAGT
GTAAAGTCCAAAATACCCATAGCCATGTTTGTCAAATTGGGATATGAGTGATTGTCAAAT
TGGGATATGAGTCGAGTATCATTTTTCTATGTTTTTAAATTGCGTATCATGTTTTATTGT
ATATCTTAAGATAACATATTTTAAAA
>TeaL_244384
TTGAATTAGCAATTATGGTTTTGGTATGCAATTATGGTTTCGATTCCTATTTGGAAATTC
AAAATTGTCCAGATTACAGTAATCCCATTTGACAACCCCACTCACACTCGCTATCCCTTC
AAAATACTACTATCTATCATCTTTACGATCTTGCTTCAACCAATAAAGATTTTCCAGAGA
AATGGAGATAGAGACAGACAAAGAAACAGGCGTAGAGAAAGAAAGAGGCATAGAAAAAGG
TGAAGGAATCGTAACAGATAGATAGACAGATACAAAGAAAAATCGAGAAACACAAAGAGA
GGTCTCTTGAAGCTATTGAAGGGATTGCTGAGAAGTCTTGTATGTAAAACCCTAGTCAAC
CCTGAAGGAACGTCGAAGCAGCTTTTTTATTGACTGAATGGATCAATCCAATGCAAAGCA
TAGATGGTTGCCTTCTCCAGACATCAATATTGAAACCACTAAGAGCTTGGAAGAATTTCA
AACTTTTGAGAGAAATACTCGCCAAAGGATAAATCTAGGTAGTGAAGAAGAATTTCCATC
CTCAAGCATGTCATCCTTG
>TeaL_244385
TTTTTTTTTTCAAATAGTCCAGTTAGAGACAGTCATCCAATAATTTTCTGTTTGGTTAAA
ACATAATCTTAAACCCCCAAAACCATATCCACTTAAAATTTTACTCAATTCTTTTACTCA
AATCAAGGGTGACTCAAAATTTTCAAGGCAATTTTTACTCAGATTGTTACTCAATTTTTA
GTAGAGGCTAGAGATAGGTCTAATCACTGGAATATTAGATGGAGATGCTAAATGCATATA
TATATATATATATATAGGCGTAGACTGTCATGAACTGAAATGGGTGTGCAAGCAACAAGT
TAAATCATCAAGGTAAGGGCTTTCCGTAGCTAAATTGTCATTCAAAAAATAATTGAGGCA
TTAATTTTGTCCAAGAACAGTCTACCAGTATCTCATGTATTTGTCAGAGCAAAATTAAAA
AAGGAAAACAGTGTACCTGTATTCACACAATGGAAGGA
>TeaL_244386
TGTGTATGTTTCCTTCATTAGATATTTATTTTCAAGATTTTATTCTAGCAGAGTTTTTGG
CACCAGTGGCTTCAAATTAGATGACATGCTTGACTTCTACATTTAAAAAAAGTGATAAAC
CTGTTTGTACAAGCACTCCAACTTGTACTTCATTCATAATAGATTTGGCTTAGAATCCAA
TGAATCAAAGCGAGACATTGTTGAATGTTGATTTTCTTGCTCTATTTATAAATATATATC
AAAGGGGCAACCAAATGTGTTAATGCGACCCGAGCCCTCTAATCACAATTTGAAATTTTT
TCCCGTAATGATCCATGGCAAGTGACTATTTTAGCCAAAAAGCC
>TeaL_244387
AGACATAATTGAACCGTGAATAATCATTAATAATTGTAAGGAAATAAGAAGCGCCATGAC
ATGCCTTTACATTCATAGGTCCACAAATATCAAAGTGAACTAACTCTAGAGGATATAAGG
CCCTGGGTGCCTTTCTAAAAGGCTTCCTACAGGCCTTTCCTACCAAACAAGGTTCACACA
CAGGAAAACTTACATTAGCAAGATGCCCCAACAAGCCTTCTTTAGCTGGTCTAGTTATTC
TATCTTTGCCTATGGGACCAAGTCTAGTATGCCAATTAATAGAATTTAATGAGTCGTTAT
CATAAGACACAAAAGAATATAAGGAAAAATCCAAATCTTGCATAAAAAAACCATTGGAAA
GAAAACCATGTCTATACAAGACTTTGTTTACACAGAAATCCAACTGTATGCCATCAAAAT
GAAAACTAATTAACCAAGTCCTAACAAAGCAATAAATGCTAAAAGATTACATTGGACACT
AGGTGCATAAAGCACATCATGGAGGAGTAAAGTGCACCCCAGGCGCGTCTTGAGCTGATA
AGAACCAACTCCAAGGACATCCTTACGAGTTCCATTACCCAAGGTAATGTACTGCCTGCC
AACAGGTATCTTTCTATATTCCACAAACTCAACTCTTTCTATGGTTCTGTGGAAAATTGC
TCCTGAGTCTACAATCCAACCATAGAGAGAACTAGCAACACATAGATGTGAACAAACACA
TGTATTAAAAGAGTTAAAGAGAAAGATCTTTCTTTGCATCAGGGCATTCCCCGAGCAAAG
TGGCGTAGCTTCCCACAGTTATAGCACTTGAGTTTGGTTTTGTCTTTGTCTCTAGCGCGC
TTTCCTTGATGGCACCTCATCACATTATCTTGCTTAGGACCAAGGTTACCAGTTGCACCA
CTATGTCTTCCTTGTTTGTTGTGCTTAGGCCTAAATGCCTTACGCTGCCCATCTTGGGCG
ACAAGGATAGTGTTGTAGTGCGTCCTCAGGCGCTCCGCTTCAAGCTCAAGGTGGCGAGAA
ATATCAGCAAAATTCTTGATATTCTCATTGTGTGTAAGCACAAGTTTCATTTGCCCCCAT
GAATCAAGCAAAGAACGTATCACAGCTGTAACCTGTTGCTCATTAGTAAGAGTATTACCA
GCAGCCTTCAAATTACATATCATGTCTAAGATGCTCAACCATTGAGTGTTTTGGATCCAT
AGCATATTGCTCAAATTTCAAAATTAGAGCACGCAGCCTAGTTGTAGATGTGGTCCCATA
GGTAATTTTCAGTTGATTCCATATATCATGAGCTATGGGGCTTACCTCAAACTCCCCAAT
GAGATCATTGTGCATGCTATTAAGCATAGTATAGTGCGAACCGATCTCTCCTGATCCATT
TCTCATAGTTTTCCATGTCACGGCGATATTGGGCAGTGGTCCATTCTTCAAGACAGATCA
TAAGGGTGGTCAAAGTATCTAGGACTTCTTGTTCGTTAAACAAGTATTGAATTTTCCTGT
GCCACATATCATAATTGGACCCATCCAATTTTTCTCCTTTAGTGAGGTTAGCAACAACAT
TCTTAGAGGCCATTTCACTAATGCGGTTGCACATGGTTTAACATTAGCACACAATTAATT
TTATTTTTTAAAAAGTTTATTCCCAAAAACACAATTGGAATACAATATTGCCACTTGCAT
CAAGG
>TeaL_244388
CATTTAATTCTAGTCAATTTTAAATTTTCTATTAAGGGTTTGGCACATTGTTAGTCGCAT
GATCGTTAGTCACTGGTTACTGTTCTGTTAGAGAGGATTACTTGTAACTAGCTTCACTGT
CAGCGTCACCGAACCACCCCTGGCTCTGTTGGAAAGTAGACTGACGCACACTGTAGGACG
AAGACATAGCCGCTCCCCCGGACACTCTCTGGCTCCTACCGGACCTAGGGGAGTGCTCCG
GGCTACTCATGTCCCACTGGCGTCCTCTCACTCCCCACTGGTGCTCTGTGAACTCAGAAG
CTGACCGTGCTAGAGAAGGCTGACTCACTGATCGAACTAGGCTCACTCCATCTTCATCCT
CAGAGGCAGTCCCAGGTCTCAGGAGGTAGTCGTCGTCGTAGTACCGCCTCGGCCGGTAGT
AGGAGCTAGCGTCACTCATGTTATCAGGCATGTTCCTCTGGGCAAAGTCCACGGTTACTT
CACTCATTGACCGGACGTCCATGTCAGATCTGAAACTGGACCTGGAGGTTCTTCTGGACC
TCATAGGATCTACTCCAGGAGGTCCTCCCACGTCTGCTGTCAAGGTTCGGACGGATGATC
CTCCGTCTGAGTCGTACTCGTAGAGGGTCGGTAAGGAGCTTCTTCTGCTACGAGTATCCC
AATCTGCCTTTCGTCTGTATTTGTTGTTTCCGGGAGCTCCTTTCTGGTCGTACAGAGGTT
TCTCTGGAGGAGCAAGCACACGAATTATCACATCCCACTTTTGAGGTTCAAAAATCTTCT
CATAACGCTGGTCTTTCCTGATTCTTTCAAAACCTTCTTTCACAGTAGCTTCTGTCAAAA
GAGTCCTCAAGGTTGATTCTGTTGTGATAATTTCTCTCCACTTCTTCCTGTCTTCCAGAG
TCAATGTTTGTTCTACTCGGTATGTTTCATGATGATGTTCTTGGGTTGGTTCTTGTGGCG
GAGGTTCAAGCACCCGGATC
>TeaL_244389
GTTGTGCGGTTGATGGTTTGATATGTGTTCTATATTTATTTTTAAATTCTACCCTTATGT
TTTATGACCCCCAAAATTAGATTTGATAAATTAAAATAATGGCCTGCCATGTCCCGAAGC
ATGTCCCACTGTGTCCCCATTATCTAACAACTAAAGCTTTTAAAGCTACTGGTTGTCAAA
CAACACTAGTAGAGAAGAAGGAATCTATCCGGATTGTTTTGTTACAATCCTGGATTTTGT
CCCCTTCACATTCATTTTCAAATGGCCAAGCTTAATTTCTTGATTTTGCATTTTGCAGAA
TTCTTGCAGATATGCTTAATGTGTGAAAAATTAGTAGACTACGCACACTAGCTTCTACAA
ACACTATCAGAGTGAAACACATTTTGTATAAATTGGTTGCTTATTTGTCTCTGAAGGGCA
TTGATGGAAGAATGTTGGTTCTGCAGTTCCCTCACTAGACAAATTTC
>TeaL_244390
ATAAAGGTAATATCTAAGTTGATACAGACAATGTAATTTTTTTTTTTTTTTCCAAAATGC
CCATAATAGTAGTAACAAAAAAACAAGGGCAATTATCTATCATCTGCTTTAATTGTAAAT
TTCATAGCACATACATGAACTTCTCAAGTGCACATGTTATTGCTCTGTGTTTTGTATTTT
ACTAGACTCATACAATTAGGATTTTACGTGTATTGGGGTTGGTATACATAGGTTTTATTA
ATTGTATGAGACAAGAGTTTCTAAAGATAATATAATTAGATGCAAAAAACATAAATATAT
AATCTATGTAGACATCAAATATTCTACTAAATACTCACATAGGTGCAATGCAAGACTCAG
AGATTTTATG
>TeaL_244391
ATATATATATATATATATATCGTCCTAGATTTTTGTCTCCAACTCCCCTCTTCGAAAATC
ATTAGCCTCTCTGCTTCTTCTTTTGCAACTATGTCCATCAACTCTTCATATATAAGACTA
ACACCCCCTTATTCTCATCTAATAGCTTAGTTTGTTCCAATAACTGGCCACCTTAGCTTG
CACCTTCCTGAACACCTACTTATTCTATTTCTTCAAGTCATCTTTAAGCAGTTTCCACTT
CTTTGTTGGTAGGGCTGCAAATGAGCTGAGCCAAGTTGAGTATTACATTGTTCAAGCTCA
GCTAGATCATTTTGCAATGTGTTCAAGCTTTGCTCGAGCTCTAGTTGAGCCAAACGAGCC
AAAATCGAACTCAGTTCGTCAAGTTTTAGCAAAGCTCAAGCTTGAGTTGGCTCAAAAAAT
TAAACTTTTTTTTCCAAAGGAACTCATGTTTGATGACCCAAGTCTTGCTGCAAGGATCAC
CATTGGTCTTCTGTCAGGCCCCACTCTTATATAAGAGTGCTGAGTCTCTTGTCGGCTCCT
CCTGTTTGCCCGGATCATGTGATTAGGGGTGTCGCTTGATCCTTGGGTTTACACTCTTGG
GGTGGGTCCAAAGGTCCGTGCCTAGGACACGGTTCCCAGTTATATATATATATATATAAA
ATGGTGTCTATTAAGCTTGTTGGGGATCTATGTGGGAAATGCCATTTTTTTCCCATAATT
GCTGCTTTACACAAAAACTGACCAAAAAGCCAGTCAGGATATTGGCACTTGCCTTCACTC
ATTGAATACCATCCTAACTAATAACTATGCCAATTTAATGTAGCATCTTGGTTCAATGGG
AATGAACTTTGAGCGTCAAACCAGCTGAACAGTGAGAACAATGGAACTGCTTGTTTGCAC
CCCATGATTCCTGTAGAGTTGAAAATGTGGGTTTATGGTGAAATTGTGGGGGTTGGAGGG
GAACTGAGTTTGGGTAAGTTTGATTCAATGAAGTCTGAGACTATCCGAATTGATGTTTCT
TTTTCTAAGCTACTAGGGGTGAGCATGTTTCGGTTTAGTAGTAACCAACGACCAAACCAC
TGCCTACGGTTCCTTGAAATTTGGAACCAAACCAAACCCA
>TeaL_244392
CTTGAATTTATTGAAGCTCTCTTACCTAACCCTACGTATGTTGCCTAGAATTCTTAATCT
TCTTATTCCTCCCCCCCCCTCTTAAAGTGAAGTACCATATCTGTTTCAACACAATCTTCG
TACTAACAAACCTTACTCTACAAGCCTATGCCCGTTTCCCTTGTAATGTAGCACACTAAA
ACAAACCAAACAACAAAGTCACTGTTCCCCAGTTACTGTTTAGAGCTTAGTAACAGCTCT
TTAACAGTCCCCCGAAGCCCATATTTCCTCAGTGAAGTGAGCAATTCAGTATTACAATAT
GGTAAAAACACTGAAGTGAGCAATTCAGTATTGAACTGCTCTAAAAGGATGCAAACACAA
AATTTCAGCAATGAGAACAGGCAAAATCTCACACTGGGAAGCTTGTAGCAAGAATCCACT
ATCCTAGGGTTTCTTG
>TeaL_244393
CTTAAGCTTGCTAAAAATGACAAGAAAATACATAAGGACACTCCTCTTTAATGGTTTAAT
GGGTAAATTACAATATTCCACCCCTTGAGGTATGGCAAAATTACAGCTAGCCCAACACTT
TTTCAATAATTACACTTTCAACCCTCAAACTCCTTGTTGCATATCAATTGTACCCCTTTC
CATCAGTTGACTGTTAGTTTTGTACAGATAAATCATGATATCAGCAAGAATTATATGACT
ACCTATTTTACCCTTTAGTGAGAAACAAAATTATACATAATGAACCAACACTACCATGCC
ACTGTGAGTTTGCTGCACCCTCTTTCTATCGCTTAGTACTGCCACCGTTTGTCATCGCCA
AAGCCACCGTCTATCACTACCAATGCCAACACCAACACCACCATTTATCTCCACCAACAT
AAACGTGAACACCACCATGTATCTCTGCCGACACGAATGCGAACGCCACCATTTGCCACC
ACCAACTGCCCCTTTG
>TeaL_244394
CTAGAAGTAAGAAATGTACTTCTAAACTTCTTTTTAAAATAGCAACATTAAAGTGGGGCC
AACTTATCAAGATATAAAATAGAACAAAGTGGGGCCTAGTGATGTCTTGGATTTTGGGTT
GGGGCTTAAATAAGCACACTAATGAGATGAACCCAAAACACTCAGAATGTTAGACAGGGA
GAAAGAGCTATTAAAGTTATGGAATGAGTTGTCAAGGGACATGAATGAGGTCATTATTCA
TATTCAGAAAGTAATTTTTGTAAATGTAAGGTACTTATCGAAGGTAATTATTAATAAACT
CAAATTCCCGATCTTGCTATACCTTGAGTAGAATGTTTATTTTTGCTCTAGAAGCATTTG
AAGTCAGTTTGCAGAATTTGTTTTTCTGCTTGTGTATCAAAAGGCTTCCATGATGCAAAT
TCAAATAAAGTTATGCTTATCTCATGTATGTAATTTTGTTAGATTTTAAGCTCTATTTAT
TGTTTTTTTAAACATTTTTTTCCCTGGAATGGCAGGTGATATTCATGGGCAATATGGTGA
TCTTTTGAGGCTTTTTGAATA
>TeaL_244395
TGGGCTACAGCTTGAGATTCTAAAAGTTTGAATTTTTTACTTGAGTACAGGTTTGTCCGC
TCAAGCAGTCTGTCCATCACACAACTTGAGAGGCTACAATCATTTGTTCACTGCTCGAGC
GCAAGAACTACTGGTCGAGCAGCCTATTCAAAGTCAGCCACTTAAATCTCCTTTTCACTT
CAGATTCTTTCACTTTTCTCTCTCACTTCTCTCTCTTTTCACCATTTCCAACCCTCTAAG
CTTTCTAACCTAGATTTCATCTATTTTCACTAAAAATCTGCCTCTCGTTCTTGAGGCAAA
AAGTCGAGCATGACGAGATCGACATTTTGAACCAATTG
>TeaL_244396
GTTTTGAGTACATAAAAAATATAAAATTAAAAAAAAAACCTTAAAACCTTTGGATGATTT
GTACAAGGTTGGCACCAAGCTCCACAAAGATCCCAATCATCAAAAGTGGAAGGAGAAGAA
ATGTTGATTTCTTGAGCCAAGTAGTTTTCGGCAACATAGTAATACTTGCCCCCATGCTCA
AAAACATTTGTGTTGCTTGGGATTTTATTCACATCTCTAAATCTAAGACAGCCTAGAGGA
ATTGAAAGATTACACTTCCATTCATATGTTCTCTCTCTCTTCACTTGTATAAATTATTGT
AGATATAAAGAAATATTTTTGGCAAAGTCAAAGAGGAATTA
>TeaL_244397
CCTCGTCTCCAATTTCCTAATTTCAGCTACTTCAACTTTATTGAAAAAAGAGTACAACTA
TTTCAAAGTATGAACTATTTCTACTTTTCTCAAATTTTGTGAGTGACCCTCGACTTTTTT
GTTGGTGTTATTTTCATGTACAACTCAATGACGACACTGTGATTGTGAGAGTTGTCAATT
TGTGGCTTACAATTGGACTATCGTTTACCTAAATTGACAAAATGCCTTTCCAATTTACCC
ATCCCACCTCTTGTTTTCATGTTCTCTCTCTCCCCACCTCTTGTTTTCATGTTCTCCCTC
CAGGACTTTTTTCGCTTCTACTGTGAAGTTATTCCATGCCTTGGCATTCCAGCCACAGCA
TCCACACCTTTTATTGGTGTGGGTTCCACGTTATTGGAGTGAAACAAAAATTTAAAATAT
AAAAATCGATCACAG
>TeaL_244398
CTGGGTCAAGAAAAATCGGCTAGGTAAGATTCATGGGTTTCTCAGAAATGTTTATATTCG
TTATTTCCAACCTTACATAATCTATAATTGGATTCTTTTCATCATTGGGTCATCAAACAG
AGCTCTTGGCATCAATTCTGTATAAAATGGTGTTTGGTTTTCATTATATTTTGCATCCAT
TTTGAGCCCGTTTGTTTGTTCATCAAAAGGGGTTCTCAATCTCAAAACACAAACCTTTTA
AAGCTTTTGGATTGTCATATAATGAAATCATTTGGAAATGTAAATGATATTGTGTTGAAT
TAAAAAATGTTGCTTGGGTTGAATTCAAAAATTTGCGTTTCCTAAGGCCTTTGTTTGGTT
AATGGATTTGGAAATGGAAAGGGAAAATGTGAATGAAATATAATTACAACTCATTCACAT
TTCACATACTTTTTGCTTTTCCATTTTTAAATTCCTACCCAAATTGATCAACAAAACACA
GCATAAGCAAAGTTGTGCTTATTTAGTAGTAGGCTTTTTCTTTTGTTGGGTGTTTCGTAA
AATCGACTGGATTGTTATTGCTCGTATTGCGTATAGTTTTTTAAGAGGACAGTCAAGCTT
CTTCTGTTCATCTCTTCTATTCAGATATGTGAGTGCAAATTAGTCAAATATTCATCTTTT
CTTTAGAAGTAGTCTAGATTGAGATACTCAAGATTACTGTATATGTGTTTCCTTTTTGTG
AGTGCAAATTTAAGATAAGCTGAACGTGGAAACTCTTGCAACAAGATTCTTATGCGAACA
TGAGGTTTTTTATGCGTTGGTGTATTATATGTTTGAATTGCACCAATATAGTGATGTTGA
GGCACAACAGTACATTTGGAGGGAGACAAATAGAGAGCCTGTGAAGATGTAGGGAATTGG
TTTATTCATTGAAAAAGCAATTCTTTCTGAGTCTCTTGCGTGCTTGGTTTTTGTGGAGGA
TTGATATGTCCTTTGTAGCTTCAAG
>TeaL_244399
CATCATGTTCTTGGCATCAAACATTTGTTGGGTTAATTCAGGCACCGAGAGGGCTCTGTA
TTGCTGGCTACCTCTAGAGGTCAGAGGAGCGAACCCTGGCATAAAGAAGTGAAGACGCGG
GAAAGGAACCATATTCACGGCTAACTTTCTTAGGTCAGCGTTGAGCTGTCCAGGAAATCT
GAGACAAGTCGTAACTCCAGACATGGTGAGAGAAACAAGATGATTAAGATCACCATAAGT
TGGTGTAGAGAGCTTAAGTGTGCGGAAGCAGATGTCATAAAGAGCTTCGTTGTCGATGCA
ATAAGTTTCATCTGTGTTTTCAACTAACTGGTGTACTGAGAGCGTCGCATTGTAAGGCTC
AACAACTGTGTCAGAAACTTTTGGAGAAGGTACAACAGAATATGTGTTCATAATTCTGTC
AGGGTATTCTTCACGTATCTTGGAAATAAGCAAGGTACCCATTCCAGAGCCAGTTCCACC
TCCAAGAGAGTGAGTGAGCTGGAACCCTTGAAGACAGTCGCAACTTTCTGCTTCCTTCCT
GACCACATCAAGAACTGAGTCAACTAGCTCAGCGCCTTCGGTATAATGACCCTTGGCCCA
GTTGTTACCAGCGCCAGACTGTCCGAACACAAAGTTGTCTGGCCTGAAGATCTGGCCGAA
GGGGCCGGACCTGACAGAGTCCATGGTGCCGGGCTCCAAGTCGACAAGGATGGCGCGGGG
AACGTACTTTCCACCAGAGGCCTCATTGTAGTATACGTTGATTCTTTCAAGCTGGAGGTC
GCTGTCTCCGTGGTAAGCTCCTGTTGGGTCAATACCATGCTCATCACTGATTATTTCCCA
GAACTTAGCTCCAATTTGATTTCCACATTGACCAGCTTGAATGTGTACTATTTCCCTCAT
TTTTCAGCAATGTTCTTTTACTTTAATTATATAAATATATATAAACTAGTTTTAAAAAAG
TCTTCCTTAAAAATATCGCTTATGTACGCTCCTCAGTCAAAGACTCCTTACGTGG
>TeaL_244400
CAGAAGTTGACAATTCCATCACCTAACATACCCTTGTTCTCTTCTAATACATTATTGTCA
CCAGATCCTGTAAAAAATATTCCTAGATCAATCAATCAATTTCTTTTAAAAAATAAAAAT
AAAAACTTCTGAGTCACTGCTCAATCTGTTCCTTTAAATTTCTTATTGTTGTAATCATTA
TTCTTCTTCTTCTCCTTCTTATTGTTATGAGATCTGGTATTCACTTTCGAGGAAGAATGA
GATGAAATAAAGGACAAAATATCAACCTAAAACAGAAATAACCATACGTCGTAGCACTTG
CAAACAGTCCAAAACAGGGTCACCTTGAGATGTCGACTACCTTGAACACGTGCAAGGTCA
GATGTCCAAAACTATGCGATTATCTCAATTTTGTTTTCTTTCTCCAGTAATGCGGCAGAA
AACAGAACTATTTTGGCTAAATAACTCGTTCAGCACTGAAATAATATGATGGAAAACATC
AATTGTCGGAATGCCACCACTATGGTCATGTCCCTAATG
>TeaL_244401
TGAAGTACAAACTGGTTCAGAACGTCCTCTAACCCATTCAGAAAATATGCAGCTTCGAGA
TTGTGAAAACAGATGGAAGCTTTCAAATGAGAATCTGGGGAGGTAATCTTTAATGATACC
AAAAAAATAACAGTGTGGATGGAGGGTGTCAATTCAGTACACACACACTGCGTGGGGATT
GGGGTAGAATTCATGTCATTAGTTAAATGGTTTATATGCTTATTTTCTCTTCCACTGGAG
AGATTGTCACATGTGATGCACATGTGAGCCCACCCATACACGTGATCAGACCTCTAAAGA
TAAAGTAGCATGAATATTGGAGTGTGGCGAGGAGTTATAAAAGACGTGGTATATTCAAAA
TTTGTTGAAATTACTTAAGAAGTGTTGTCCTTTTTATTGCTAGAATAAATGACATGGGTA
AAATTGACATATCAAAACATTGGTCTGCCAACCATCCCCAACTATTAGGAAGGGTGCTGC
ACCTCCTAATATTAATAGATTTGTTATGTTATCTACATCCCACTACATTGTTGAAACTTT
GATGCATTTGCTTCATGACACAGGAATGGAGATGTTCTTCTCCAAGATAATTTGGAAATT
TTTGTGCCTTTCACTTCTTTAATGACATTTGCTTCATTAGTATTTGGAAGCAAGAAGTAT
GCAATAACTTTGTAGTCTGCAGCATTTGCATTTGTGGGGGAAGCTGGACATGCTTGATGT
GGCTAATGATATATATGTATATACATTGTTTTAGTTTAAATTTGTTAAAATATATTTCAA
AATAAATTAGATTAACACTTGCTTCTAAATGTCTTTAATTGGAAATAATGGCACCCTATT
TTATTTCATTTCGTTTTAGTATTCGATAAGGCAGTTTGCATCTTTTTTCTACTAGCATTA
TTTATACAAGAGATCTGCGTTTTTAGCCTTAAATTTGCAAATTTTTTTTTTAAAGAGTCT
CCTCTTTTTCATGGTCAATTGCTGGTCCAATCTCATGGACTAGTTATTTCTAACCTCTTT
CCAACCCCCCTTCTTCTCTTACTTTTTGAATCATATCTCCTCTCTCTTTATGGGTGCCTG
AGAGGGGACAGGAGAGGAGAGTGTTCTTGGACATATCGTGGTTCATGAATTTCATGTGCC
TTATTTCTTATGGTGTCTTTGCTTTCATTATATTGGTCTTCAATGATTTAGATGTTGATT
TTACTGTGAACTTCCTTGTTGCTTTTTTTGCCTGCCTTATTTTGTCTTCTTTTCTCTAGC
ATTATCATGTTCTGAAATGTAAATTATCTGATTTTGAATGTACTCTCTTATGGTTGGTAT
TGTTACTCCTTTTAAAATACCCCCTCCTCACACTCTGGTGGCGCGTTTTGTTGGTTCCGT
GCTTCTGTTCATTTTGTTTTATGGAATTTCTATATATGAGCACTCCTGATTTCTAATGAA
AGCTATGTTTACCAGACGACAATCTTATGATGATG
>TeaL_244402
ATCAGGGTACTTAATTGATTTCAAGAAATCACAAAAGCCTTCTCTCTCTTTCACGGACAA
TGTGTACAATGCGGGAGGCTTCTCAAAGGACCCATTAGAACGCCTCTTCAAGTGTAACTC
GTTACGTATTTTCATGTCCTCCAAATCTAAGCGTGCTTTGTCCGTGTCCTTGTTCTTTCC
ATCTATGCTCAAAAGTGTCCCGATCACAATGTCACATATATTCTTCTCAATATACATGAC
ATCAAGGTTGTGTCGAAGCTCCAACGTTTTCCAATAGGGCAAGTCAAACATAATGCTTCT
CTTGCTCCAATTCAAATTTTGATGTTCATTCCTTTGTCATTTTCGATTTTGTGGGTGCTT
GCCGTACGGCT
>TeaL_244403
CCACGAAGTGTGTGTGTGTGTGAGAGAGAGAGAGAGAGGGGGGGGGAGGGAGGGAGGAGG
AGGGGGGGAGTGCGAAACCATAACCCTCTCGATCTGCCGGATCTCAGCCAAAGCCATCGA
TCTCTATGGTAGAAGGAGGTGCAGGATCTCAGATCTGACGGACAACAACAAATCTGACAG
ACCTATTTTGCACAGCACAACATAACACATAGCAAAATGTTACCAAAAAAACAAAAAAGC
TTCAAAGAGAACAACAATGACTACCTCTTCCAAGATCTTGACACTATGCTTCATCACCAC
TCTAATCTTCTTCTCATCATTTTCATCTTCATTGTACAATGTTGTTGCGAGGTGTTGACG
GTGGTTACGGCGGCGGAAGAGGAACAGAGAGATCTGAAGCAGATCGAGCGGTACAACGAC
CTCATCATCGCCATTTTCTCTCTCGATTTCTCACTGATGATTTGGAGCTTTCTTGCTTGA
GCTCGTCGACGGTGATGACGCTGTCATTCGCGTTGATGCGCCGGTGCCGACAGCTGCGAC
TCTGGCGGCAAAACCTTTGCTCATCCCTCCTTCTTCGCTCATTTATCTGGGTTTCAAGAA
CGAAATAGATAGAGGGAGAGAGAAGTGATTTAGAGAGAGAGAGAGAGA
>TeaL_244404
TAACCAAACACACCATTAATGTTTTTAAACAAGATCTGCACCTTGGAGATTCAGAGTGGG
AACTGAACTACATACTGAAAATTTCAGAAAATCAGGCATGGAATTTCTCGAAGTAAATTT
CTTAGGTGGTCTGTGAATATGATATCATTAGTCTTCTTGCAAGTTTTTTATTTTTTATTT
TTTTTAAAGTAGTTTGAAACGTTGGTGCTATGTATGGCTGGTCAAGACAGTCTTTTGACA
GCATTTCTGAATTTTAGAATCAAACTAACGTAAATTCTGTCTATATTTAATATATCTCTA
GTCATCATTGATGAGAGTTCATACTGTGTTATGCTTAATTGATCATGTTTTGAGTTCATA
ATTAAAATAGTGCGAGACATACACATATTATTTGATTTGGTTGCATTTCTCAAAGTTAGT
ATGATTGAGTTAGTGGTTTTATGCAGTGCAAAAATGTGGAGGAAG
>TeaL_244405
TGTTAAGCTCAGAACACCTCTAGGATAGGTTTGGATGACAAGAAGTTTGAGAGGGAATGG
GAATATTATTCCAGATTCCCATGATTCTAGTGTTTGGAACACATCAAAATGGGAAAATGA
TTATTAATTATCAATTTCAACAAGTATCACTCCCCAATTTAATAGGAATCTGATTCCCCC
ACTTTCCTATGGGAAATCTCACATACCTAAAGGAATTTCAATATTTAAAATGTTATTATT
CTCATTGAGGATTCCTAATGAAACCAAATACTTGAATAGCATTGATGCAATGACACAAGA
TTTTTATTAGTAGCAATCATATTACTATTAATGAGATTCTCATTCCCTCTCAAGATTTTT
GTTTATGAAGTGCTTCTAAAATATTGTCGTACAAGTTTAAGGTACTTACCTTGTATGGGT
AAGCGTATACAAAATACGGCTAGA
>TeaL_244406
CGACAAGGGGCATGCAAGTGTAATCTGGGCCACCTTCAAGGTTGTCAGCATCCTTCCGCG
GATGTATACGGACATCATCTGGGATGCCAAATCGTTCATGGGAGGTGGCCAAGGAGGAAG
GGGATTCTAGAAGGATGCAATACTTGCCCATAAGACCAGAAAAGGAACAACATCAAGAAA
TGGGAGAGAAAGAAGGAGATTTATAGTTAATAGAAAGAAGATTGGAACGGAAAATCGTCA
GATCGAAAGCGCTATAGCTGGAATCTTCTCTCTTACTTTTTTCCAGAAGGAACTAGTGAG
TATTGAGGGAAGGACTTTGGTGGGAAATATATAGTGCCAAAAATAATTTTGAACGGACAT
GCTAGTCGCTTCGTA
>TeaL_244407
CCAGAACCCACAAAATGAATGAAACCAATCTGAGCTCCTGAGCCCACTACACATGCCGTT
TTTACCTCGTACTTTCTCTCGAACCAAACAGTCAAAAACTGATTCTCTCAGCTCCTCCGG
GACATCCACCGCCATGGCCTCCGCCGACTCGGAGCAGAGTACATGTCCGGCGAGGATGAG
GAATGCCATTGGCGGAGGCTACCAGAAATAATTAAGGTCAGCCACTTGGTATGGTACCCC
ATAGAGGGCATTCGCACTTTGGTTATTTATTATTTATTCTGATATAGAATACTTACATAT
CACATCAAGTAGCGAATTGTTGTTTGGTGCAGATTATCATGAATTGTTTATAGATTTTCC
CATTTATTGGCATTAGGGTATTTTATTCTTCTCGATTCTTCTCACTGTGGG
>TeaL_244408
TTCTAGCATTTGATTGCTAACCTCTGTACAGAATGAACAATTAGAGTAAGATGTCACATC
CAATCTCCAATCAATCATATGAACAAGCCATAAAAATCATATAGCACTCCAATTGCAGTT
AAAATTCCATGGATAAGTAGCATTGTACCATTACTGTGATACCACAGGGTATACAGGAAT
TTAGAAAACAGTAATTTAAAATAAAAAGGATCAACAAAGAATTTGCATAAAATTGTCAAA
CATACATTTAAAAAACAAAAGAGCTCGAGCCTTTATCTTAAAGATATATTATGAAAGATT
TCTTTTTCTATACAGAAAATAATAATGGACCCTAAATAAAGAGCTCAAATAAAC
>TeaL_244409
TCTTGCAATTTCTCTTTTAATGCCTGCAATTTGGAAATAGCACGTGTTAGTGGAATGGAA
ACACCATACTTAGGAAGCATTATTGGCTTGTAATTAGTAACAGTGAGTTGATGACCGTCT
TCTGCTATTATTTTTTTGATGAAATAAAAATTTTTTTTTTTTGATCATTTATGTTTGTGA
ATAGATCTTTTAAACATATATTAGTACTTTTTGTCCACAATTCTTTTCCAATATATAAAA
TAGAGAAGAAAATCTTAATATTTTCATATAATGAAATATAGATGTATTTTAACATACAAA
ATGGAAATTTATTATTATTATTTTCTTGTATATACAAAGATATATATTTATTTGTTACCC
TGCCCTTGCTGTGTTGTATCCTGATTTTTTAAAAGCTAGTGTCAGCATTTTCGTGTCGTG
TCGCATTTGTGGCCCGTATGTATCCATGCTACATAGCATGTAGAAAGCTAGCTATTTTAA
CTTCTAATAATAAGAAACAAGTAAAAGATCAAGAGGATAGTGAGAAACAATAATCTCATT
TACAAAACTTGCATTCCACTAGCAGTAGAGTAAAAAGACTGAAAATCACCGTCACTTGGA
AAGCAAATGGAT
>TeaL_244410
ACTTTTATATTGATAATTATTATTCTGTTTTTTATTTGTTAAAATTCTGAATATTGTGTT
TATAAATTTTAATATTGTAAATTTTTTTAATAACCCAATTCACCTCCCCTCTTGGGTTGC
CTACCTGGGATAACAACCATATTCTCCAATATAAATTTGAATGAGGCACTAGGATCATGA
AAATGCAATTGATCTCAGGAAGTGGTCTTATTGGTAATATTTAATTCATAGCTAAACATA
GGAACAATACAACCCGAAGGAAATATGTGAACCTTGTACTTGAACCAAAGTCAGAACATA
GTCACAGTGAACAGACATAAAGTTCTTTGCAACTTACAGACCTGTAAAATGATGCCCAAT
ATACTTGAAGCAGAAGCTCGAATTTGGTCATCATCATGATATATTAAGTCCTTGAGAAGA
GTGTAG
>TeaL_244411
TTAATTTGCCCTTGAATTAAGTAAAGTTGGTGTCAAACTACATCATTAATTGATTTGTGA
GATTCAGTGTCTACACCAAGAACGTACTTGCTAGGTTACCGCTTCACCTTACTAGTCATA
GCGGTTAGAGGCCGTGTTTTACTACCATAATGGCTCAGTCGAAGTTAAATGATATGGCAA
ATCGTTTGGGAAGTAACCCAAAAGGATTAGGAACTGGACTTAAACTTCTAGCTGCTGCGG
GTGCTGTGGTTTACGGCGTGAGTCAATCGATGTTTACAGTTGAAGGAGGTCACCGTGCCA
TCATTTTCAGCCGAATTGGTGGTATCCAAAATGATATTTACACTGAAGGACTTCACTTTA
GGATACCTTGGTTCCAGTACCCTATCATTTATGACATCAGATCAAGACCAAGAAAAATAT
CATCACCCACAGGTTCCAAGGATTTGCAGATGGTTTCCATCGGCTTGAGAGTTCTTTCTA
GACCCAATGCTTTAAAACTACCTGAAATGTACAGACAACTTGGTTTGGATTATGATGAAA
AGGTGCTTCCTTCAATTTGCAATGAAGTTCTCAAATCAGTTGTGGCCAAGTTCAATGCAT
CTCAACTAATCACATTAAGACAACAGGTTTCGCTGAAAGTGAGACAAGAGCTCATCGAGC
GAGCTCAGGACTTCAACATCATCCTAGATGATGTATCTATCACTGAGTTGAGCTTTGGCA
AGGAGTACACTGCAGCAGTAGAAGCTAAACAGGTCGCTCAACAAGAGGCTCAGAGGGCAG
TGTTTGTGGTGGAGAGAGCAAAGCAGGAGCGGCAACAGAAGATCTTCCAAGCTGAGGGAG
AAGCTGAAGCTGCCAAGATGTTGGGTCTAGCAGTTGGACAAAATCCAGGATACTTGAAGC
TGAGAAAAATAAGAGCCGCACAAAGCATTTCTAGAACTATTGCAAACTCACAGAACCGAG
TCTACCTTAGCGGGAGTGCACTTATGTTAAACATCAACGATCCATCATTCGACGACCTCA
GTGAGAAGCTGAAAAGTAAGGAGAGGGTTTGGTAGGCCTGTATCCGTCGCAGGGAACTCG
TCAGGTGATGATGCAGGAGTCTCTGATACCGTCGCCCAAGCTGCTGCTCAGATAGTCAG
>TeaL_244412
CCTTTGATTCCGTTTATCATTTTATTTATTCTTTTGAAATTGCTGTCAGTGAGCCTATAG
GTCGAGCCAAACTCTTCTCATGCAAGGAGCAGAGTCCTTGAAACAACGTTTACCATTGTA
TGCACTATATATGGTTGTCCAATTATTTGAGGATCTCCTTGTCTTTTGTGTTACTTCAAT
TCTCAAGTGATCAACATCCACGGCGATGGTGGATTAGTTGGGGCTGAGAGGCCNNNNNNN
NNNNNNNNNNNNNNNNNNNNNNNNNNNNNNNNNNNNNNNNNNNNNNNNNNNNNNNNNNCT
GAGAGGCCCTTTTAAGTAAGGCCTCAATGAGAGCCTTATTGAATCAGACCAAAAAGGGCA
CAAGTTGCGGGCCCTATGTTGATTAAGGGGTGAGAATGTGCCCCTTCTGCTAAGTTGGAG
C
>TeaL_244413
CTGCTCAGCGTTTAATGGTATTGTGTACTATACAATTGAGATTTTTTCTTTTTTAATAAA
TAAACTTGAGATATTTTCTTCTCATTGTTTTACTTTTATCAACTTGTTTTAAGTGGAGTG
GAGAACTCAAGTGTTTTTTGTGTTTTGTTTTTAATTAATATTTGTGTTAGTGCTAGTACT
TAACCTTTGATTAAACCATGTAGTGCGAAATTAGGGGTTTTATCTTTCCCTAGTTTTATT
GTCAAAAGCTCTTTTAGGTGTACTAGACAACCGAAAATTGTCTCTATGGTTTTCTTTTTG
TTGTTCTGTTGCTGCAGCTGTGGTTCCCACAATTAATTTTGCTGGGCTAACAGATTATAC
TTCTATTTGTCATTAATATGTGAAG
>TeaL_244414
ATAAAATGTCACTCATTGCAAATCGACCCAAACGTGTAAATTCCCAACTCATTTAGCATA
ACATTCCAAATATCTATAAACCTGAATAAATTTGAAAACCTTGTTCCCACATGTAATAAG
ACAAATCAATTTTGCCACCATGTGAAGCTTACACTCAAAACATGCATTTGATTGAGTCAA
ACACACGTGAGGAATACAACTGATGCCTTAAGGCTAGACCACTAGAGTTATTTCCAATAG
CCTAAGACATCACTGAAATTCAAAATCTCATCCCGGATCATTTTCAAAGCTTTGTGAGAT
TTGCACATTGAGGCTAAAAGTGTATGCCACAAGGTATAGCGTTGAAGATTTAAATCAACT
TAGTTTGATGCCCTCTGCGTATTTATGCAAGGGCAGGAACATTTTGAGTATTGTGGCTGA
ATACAAGCAAGATGCAAAGGTAAACTGTGCACAAAATATATGTTGATCTTGCAGACATTT
GGAAACAACTAAAGAACCTTCACAAGTGAAACCACACTCCAGAAAT
>TeaL_244415
TGAATCAAACTTCCATCAACCCTCATCAATCACCACTCTCTCTCTCTCTCTCTCTCTCTC
TCATCAATCAACCTGAGAATCAGAAAACCCTGCCACCAGCAGTAACCATGGAGTTCTACA
CAGAAGGTGACAAGTGGAAACATCCGAAGGATGAATCAACAAGTAACAACTATTCTCTCA
AGAGGAGCATTTCTCAGAAGACCTCTGCCTCCAAGTCTCCATTTCTGAGGAGTTTTTCAC
TGAAGAGCTCTTCTTTCAAGTCTCCTCCTCTCTCATCAAGTAGTTCTTCGCCGAACCCAA
TCAAAACCTCTTCTTCTTCTTCTTCATCTTCTTCTTCTCTATCAAGGAGTTCTTCACACA
AGTGCTCTGATTTTGCCAAAAAGTGCAGTGGAATGGCCAAAGAACAGAGGGCGAAATTTT
ACATCATGAAGCGTTGTGTGAAGATGCTTGTCTTCTGGAACAACAAGAATGGTGATTCCT
GAAAGATTAATTCGATATTTTTTATATATATATATATATATTTTTTTTTATTTTTTT
>TeaL_244416
TGTGGCTGTGGCTGTGGTTGCTGCAAACAAGCGCAACTGGTTGAGAGATTTCATAAATGA
TATGACTAGTGTAACTAACTCCACTATGCAATTACGGGTGACTCCAAATTATAATTGCTA
CACAAATTTAAAATTTCGATTCTCTCTTTACACTCGACAAAATGCCAAACATACACTCAT
CTTTACACAACTAACCTTTCAAACCCTAACTCTATCCCATCACACCTACAGCCACCACTA
CCACCACCTCCAGCAACCAACCCCCAAGCACCTCCCCCCACAAGAGACCCTCTCCTCCAC
TGGCAAACTCCATCCACCACCACAAACCCATCTACATCTCTCTATCTCTCTCTCTCTGTT
C
>TeaL_244417
ACGCACGAAGGGCCAAAAAAAAGAAAAGAAAAGAAAAGAAAAGAAAAGAAAAGTATTAAT
TATTATTAGTCTTCGGAAATGCTCTCAAGGTGAGGCCTCCATACACAGACACGGCCGCTC
CGGCGATCCCTGCGTGACGACTTCTTCTCCGACATGATTTCCGACAGGTACCGATCTTGG
CATGGGATATGATCGGTGTCGGAATTCTTGATTTTCTTGGAAGATGATTTTTTAGGGTGG
TTGTTGTGAGTTTTCTTCTTTTTCTTGTCTGGCATTGATGAAGAAGGTACTAAGAAGTAG
ATGTTGCCTCTCTTAAGCTCGGAGTCCGGTGAGAGGATCAGAATGTGGCGAACAACTCCC
TGAGAGGAGGGTTTGCTCAGGATGTGATTTGGATTGTTTTTTAGGACCTCTCCGGCAGTG
ATTGGCCGGGTTATTTCTTCTACGTAGCCGTTTAAGTGGACTATACGGATTAAATCTAGG
GCTCCACAGGGAAGAATGCAAGCCAAACAACACCTTAGACTGTTCCCCATCTCTTCTTCC
CTTTCTTTGTCTCTCTCTCTTTTCTTTTCTTTTCTTATCTTTTCTCTCTCCTTCTCTTTG
TTTCTTCTGCCACTATGTTCGCGTTGCTCA
>TeaL_244418
ATAAGATACCAAAGTGGATGATTGACTCATTCCATACTGGAAACTAAATTTTTAGGTCAG
TTAGACCTCTAGAGCTTATCTATATTCCTTATGTTTTTTGGCTTATAGTTTCTTTGCAAG
CTGGTCAATCCTTTTCCTATTTAAGAAAGAAAAGTTTATTGATATTAAGATTTGAGACTT
TTAAACAAAGTAAAATGGTGAGTATTCGGGAATTGATAGCATCAGGATTCAAAATCAAAT
TAACATGTTCGGGCAAAGAAAGAAATCGAAAAACTAGGTCCTTAGGGCATCCTGGGCTAT
GAGAGGGCAGAGTGCACATGTTGTCGTAATTTCAGAATTCGTAAGAACTACTAAATTGTG
CATAATTTAAGGTTTTGTATAACATGTTATACAAAAAAAATTGGTTTACTTTTTAGTTTG
GAATGAAGCAAAGAGTGCACTTACTATGCTTTTCATGTTCTGCTGCATGCGTGCAGACTA
CAACTGGTTAATGGCATAAGAAAATAGGAAGAAAAATCTTGTTGGTGTCAATTTCCTTGG
ATCAGTTGTAAAGTCTATGTTTGTTACATCATTGCATAAACAGAAAACAACTATGAGTTT
TGTCTTGATTTGCAGAATATGCATCAAGGAT
>TeaL_244419
GTCTTTATATATTTTACCTCATCAGCAACCTGGAGAGTAAAAATAGACAATTAAAGAGCA
GGACTCAAACCAGTAAGCAGAAATGAAATACATGAAGTTCATCCAGAAACTTCTGTTTCT
GGTGACAAATGCTTGGCGTCACCATATATTCCAATAATAGCAATATAAAGGGATTTCCAC
TTCGTAAAAAACTGAGCCACATGAGTTGTATGCTGTTAATCTCAAATTTTCATTTTTTCA
TTTCTATAAGTGATTCAAAGAGAGAAAACGAAATGAATTTTTTTGATACTCCGTTCTTTA
TATATGCCATTGAGTTACAATTACCACATTCCAGCAGCTCTTAAGG
>TeaL_244420
ATTGTATTCTTTTGGATTCCTTCTAGGGTAAGCACACTGGTGGTGATCAAGTGGTCAATG
TTTTTACCTTTCTTCTTGTTCTTCTTTTGGTTATAGCTTATTTATTCTTTTGAAGTAAAG
CATCTTGTGGTTGAAGTATGAGATTTTGATCCTGAGCAAATTGTTCCCGAATTCACGCAT
TGGTCTTTGTTTTGTATCCCATACTTGTGTAAATTGATATTCCGATCTGCACCTAGGCTC
TTTGTGTTATTTGTTTAATTTTAAACTTTTGGAATTGTAGCAAGCTACAAATAACCTCAT
ATGGTAATATAGATTATTCAGTTTTGCCCTGTGTTTGAGCCACATTGGGTATGAATTATG
AGCATCTGTGTTTCTGCTGCTGCTGCTGCTAATAATGATATTGTTATCTGGGCACAGGAT
CTAGACCTGCAGCGAACATAA
>TeaL_244421
GAGATTTGATTGACAGGGAGATTGAGTTCACTATTAAGGTGATTTTGGGTACATAGCCGA
TTTCCAAAACTCCGTACCGAATGTCAACTACAGAATTGAAGGAACTGAAAATCCAATTAC
AAGACCTGTTAGACAAAAAATTTATCAGACCTAGTATGTCACCGAGGGGCGCTCCAGTCT
TATTTGTGAAAAAAAAGGATGGTTCATTGAGGCTTTGTATTGATTACCGTGAATTGAACA
AGGTGACAGTGAAGAACAAGCATCCGCTACCTCATATTGATGATCTATTTGACCAATTGC
A
>TeaL_244422
GGAACAAAAACACTCTCACCAAGATTGGTCATTTATGGGGCTCGACACTCAGCATTGAGG
GAGATGTGTGTGAACCACAATCATTCTCCCACGCCAGGACCAGGATAGCTACTTCAAATA
TGGAATTTATTGCTACATCTTTAACTTTGGACTGCAATGGTGAAGATCATAACATTTTTG
TGTGTGAAGACCCCCAACCAGATGGCATGTACGAGTCCACTTCTCTTGCAACCTGTTGCA
GTGTTGAGGAGGTGAATTTTCCAGTGATAGATGGTAAGGAAAGGGAAGAAGATGATGAGG
TGGCAGCTGCTAAGGGCATGTTTGGTGCTGAGCTTGCGTGCCCGATGAATACAATAGTTG
AGGAGACACCCTGTGATGGAGGCGTAAACAGAGGAGGAGCGTGTGCTGAGAGGCCTCTGA
TAGATTTGATGGAAAAGGCTGG
>TeaL_244423
CCCCACAAATGTTTTTATTATAAAGCTGAACGCTGATCATCACGATGGGCTTATCGGTAA
GATTTCTGGTAGCGGGCACGGGCGCCAGGACCTCCAAACTTTTTGGATTCACAGCGACGA
GGATCAGCTACCAGCAGGGTCCGGTCATATTGGATGAGGATGTCTTTGATCTCCTTCTTG
GAAGCCTCATCCACATATTTCTGGTAATAGGCCACCAAGGCTTTGGAGATGGACTGGCGG
ATTGCGTAAATCTGGGCCACGTGACCACCACCCTTCACCCGGACTCGGATGTCCACACCA
GCAAATCGTTCCTTGCCCAAAAGCAGAACAGGTTCCAGTAGCTTGTATTGCAGCGTGCGC
GGCTCGATCATCTCCAGGGGTCGCCCGTTCACTTTGATGAGGCCGTTACCTCGTTTGCAG
TGCGCCACGGCCGTGGCTGTCTTCTTGCGTCCGAAGACCTGCACCGACTGTAGAGGACCC
TTGGAAGGCATGGCTGCAGATTAGACAAGAGCTCCTCACCGCGCGGCGG
>TeaL_244424
CAATCTTTTCTTTCGTATCTTTTGCTCCATGACTTTTTAGACCATGAGGTCAGATGTCTT
TAACAGGTGTAGGAGCAGTCAAGCCAAGCTTAATTGGGAGAAAAACACACACACACGTCT
CACCACCAGATCTTGTCCAATTGAGTCCAAACCTGTAAGTATAATCTAGACTTCCCTAGA
TATTGTCAAATGATTTGTCTAGCTGTCCCCAACTAATTACGGCTTTGTTTATTTGAGATT
TATTGTAAATGTAGGCACCAAGTTATTGAGAGTTCATAGCAAAGTAGACAAAGCATGAAG
TATTTTGGGCAAAAAATAGGTTTAACTGGATTTCCTTTCTTCCTGACGCTTCCAGAAAGC
CAAATTGCAATGTGAACACAGGGAAACCTCAGCATTACTCAATAAGCTTGACAGGTAGAG
TTAAATAGAATAGGAAAACTGACCGCAGG
>TeaL_244425
TGAATTGAGAGAATACATACATACATACGTACACACAGCTTGCTTTTCTTTCTTCGTTTG
CTGGTTTTTCCCCAAAACAACGAGCGGAATACAGATAGAGTTAGTTAGGTCTGCATTTAA
TTAGGGTTTACTTTACGCGTTGTTTTGGTGGACCACGACACGAGGCCACTGCGACTCCTG
AATAATCCTATTCTTTCTTCTTTCTGTAAGTCGAGCTTTTCTCATTGCGAATTTCGATTC
AAACTTTTCACCATTCCATTCTTTTCTCACTTCCCAATCCAATTGTGTTCCTTAATTCTA
ATTTCTGTTAATTTTTGTCTTTTTAAAACTATCCATTTTGTTTTCTGTATAGTTGCTGAA
TTCTTTGACACCTGGATGGGGGTAAGTGGATTTCATTGTTTGAAATCGATTTCTGATGGA
TTTAGCATGTTGCGAGGATTTATAACCCCCACTTTCACTTTGAGAAGAGCAACTTCTTTG
ATTTCTTCATTTGTGGCCATAGAAAATGTTGTTATGTTTCCTAATTACGGTTAGTAATTA
GTTTTTGTAGTCTTAGTTGAATGTGAATTGGGATTTCAGAGACAATGCTAGCTGTCGATT
GATCATGTGAGTTTTGGTGAAAGGGGGAGTCTTTGGG
>TeaL_244426
CCACGATTTAGTATCCTGATTAATAAGATGTGCAACTTTAAAAGAGCTGAACAACTTACC
CATCCCCCTTCCTACCATCTCATTCTTTAAAGTAGGAATCCATTGGTCTTCAAAAGGATC
AATATTCTCATCATTCCCCACAACCCACCCCAGTTCTTTTTTAAGAAGATCCTTTCCCAT
AGGATACTCCATGCCCATGAGCAACCTGACTTAGGTGTGGTGTAGCATCTAGAAACACAC
CCTTTGAACAATATTTTGCCATGAAAAGTCTACTTATAAGAGATTGGGGAATCAAAATGA
TTCTCCAAGCTACCTTAGGCAGCAGAGATTGATTCAACAACCCCGGATCTCGAAATCCAA
GACTAGCTACTGCCTTAGGTAAGCACAAACTATCCCAGCTTTTCCAAATTATCCCCTTTT
CACCTGAATGTTTCCACAGAAAACTCCCCACAATACTGCGAATTTGACGGGTGAAATACA
CCGGAGCCTTAAACACAGATAACAGATAAGAAGTAATTGACAAAAGAGAGTGTCTAATCA
GGACACATCTTCCGGCAAATGATAGAGGACTATGTTTCCAC
>TeaL_244427
CAGCATATTAATTGCTTTTGTTTGGGACAGGGGGAGCATGTAACAATTCATGGTAGCATA
AAAGATGCATGCATTATATCAAATTTATCATTATCCGGAAGGTAAGATACCAATTTTGAT
AACCTCAACACAAATCAACCATGAACAAATTTATTCATTCAGTAAAAGTAAAGGCAACTG
AAACTTGTATGTGATAAACAAGAAGAATAATTACTACAACTTCCCATCCATCCCAAACAA
AACTGACATCCTTCCTTTGATACCGAATGCCATTATCATCATCATAATAGCTATAGCAAC
CGTAAGCCATCGGAATTGCAGTAGAATCATCTGAATTCAGTAATCCCCCAATGCATAAGA
AGCATGAATTGCTATGGAAAAATTAAACAAAAAAGCCAATAAAACAACATAATGATACGA
AGACAAGTGCAGATAAAGCTTACTCTGAGCTACGATAATCACCCAA
>TeaL_244428
GGTACCAGAACGGCTTCTTCGCCTATGTAGTGAAGTAACAACAATTATAGAATATTAACT
AAATCTTGAATGCCATGTCCACTCGGAAAAAAAAAATCCCACTACCGAATATATTTGTTT
GCCAAGATAACATAAATTGTTACCTCAACATTAAAATAAAATTGAATTAACATTTTAGTT
TTGTACATCTTGCCCTCCCCATATCCCAACTTAAACAAAGCCTCATGCACTGGGTTACCC
TCTTTTTAACCATTTTAGTTGATTTGTTCAATTCTTCAGTTATTTCCCCAACAGATAATT
AAGGTGTGTATGGGAACCAACTATTTGTTTCCATTTATTAAGATTCTAAACTCAATTTCC
TTATGCAAATAAACATCATGATTCACTAGTTCAATCCCAATATTATTGTAGACAGTTTGA
GGCAACTGATGCTTTATGCCTCCTCTATCTTGAGTGCAAATGCAATCCCACCTCATACAG
ATGAAATTAGAGAATTACATCATAGAAACCTTTGATGAATTGATCGGAAAAACTAGAATG
TGAAGCAACACAACCATTAAATAGGAAAACCAAAGAAAAAAAAAAAAAAG
>TeaL_244429
CAGCCTGATCAAAGAAAAAAGGTAATTTTTTTAATTTCTACCATGCATAAACATACATAG
ATATTCATATGTATCTATCTCTGTTTATTAGAGCTGATATTTATGGGTGAAACAAGATCT
AATTAGTTATTAAGGATAAGGACCCAAGAAATGTGTCTTTTTGCTAGTTTCTGATTGCTC
TCTCCACAACACACATATATATGTATGTATGTATGTATGTATGTATGTTGTGTTGCTAGT
TATGTCCTTCTCTTGTAGGATGCTTTTGCTTGAAAGTTTTGGGGTATATAGGTGTTTTTT
TGTGTGGATGGGATCAAATGGTTTGGCCTATTCATGTCTTGGCGTCTGTGGTGCAGACTT
TTTCTTCTTCTTTTATTTTTTTATTTTTTTATTTTGGAAATATGGGTAGA
>TeaL_244430
GGTGAAAAGATTGTCGATCGAGTTCCTTGTCCAATATTTGCTTTGCCAATTGAAAATTTG
AGGTTAGAGTTTGACATAGAAGGATGCTAAGAGTTGTCAATCGTTTGTTCTATTATTTTA
CATTTAGGTTTATTATTTTGACAATTTGACCCCAAAAAAGGTTTTAAATTTATTTTTTTG
ACCTTCTTGTATCCCAGAAGTATCCGGCTACATAACCTACACATCCGAAATTCAAAAAAA
TTATTTTAAAAAAAAAAATCAGATACTCGTTTGTCGTATCCTGTGCGTATCCCGGCATAT
TAGATGCGTATCCGTATCCAATACTTGTACGCTGCCTATTTTGGAGTATCCGTGCTTCAT
AGATTAGA
>TeaL_244431
GTTACTCTGTTATAAAATTAAGATACCATTATGTTTTCTTACCCTAAACATATTTCAATT
GCAAATCGTAAAGAGTGTAGTAAACAACTGATAAGTTAGTACTTTCAATAATTGCATCCC
TTTGCTAGATTATCAGATTAATTAATAAAACTAACAAATCAAACCGTGGACTTTAAAACC
TTTTATTACAGAAAACAGTTTTAAATTTTAAAATAAAAAACTAAAAACTAACTCAGATTA
CTGTGATTTAGCTCTTGAGATATTGAAACTTTTTATTTTGTTGGTTGAAAACAATGCAAA
CCACATAAAGATCTTGCCGAGTTGGACTTAGGCACGAAAGGGCAGCGTGTAACGCACGTA
GGGTACCTCCACGTCGTTGCCATCGTTGTCATTGCAGCAGAGCTCGAACACCAAGGCTTT
GACATGAGGCTCCAGCTTCTTCTTGGACACCTTACGCACCACCTCCGACATGGGCAGAGA
CAACCGGTCCTGTAGCTTCTGCTGTGCCATGAAGAACGAGTACAGCATGCACACGCCCTG
GCTCAACATCGTGATCTCCAGTCCGTGCTTCTCCTTGAAGTAGTCGATGAACTCCCTCAG
CGTCATCTCTCCGGTGACCTCGAAGCGGTCCCAGATAGTCCACTCCTTGTCATAGTAGGA
CAGCTTGGGAGCGGCGATAGGTTCTGAGAACCCGAAGAAGGGCAAGGCCAGGTTGACAAA
GCCGTTCTTGAAGAGCTCCAAGTTAGTGAAACCTTGGGCGAGCTTCATGAGCTCGATTCC
GACGAGACCTGCGACGACTGATGTGGTAGTTGCGATGGCCGGGATGATCTTCCCTGCGAT
CAACTTGCTGGTGTGGCGATCTGCCGGGTTGATACCGTAGTTGGTAGCTCTTAGGTTTGA
AGCGGCAACTATGAAGTCCATATGGAAATTGGAGTCATCATCTTTTTCAAAGTCAAGAGG
GACGATCTTCAAGCTGTTCAGTTGCTCTTGGGAAGGAAGGTCTCTCTGGAGCTGTCCTAT
TCTGTCGTTGTCGACATTTCCACTTCCATTGGCCATCTGAAGCTGAGCGTCAGTAACCGC
TATCTTGACTCCTGACTTTGGCACAAACTCAGGAACCACCACTTTCTGGACCATTTCAAC
AACATCTTCTCTGTTTCGGTTGTGTGGTATCCCGTAAACTTCAGCTTTGAGATTTGCCGC
AGCAAACACATAATCGACGTGGAGAGGATCGTCAATTGAAAATTCCAGAGGTTTCGGACA
TCTTTTGGGACCCGACCAGAACGGTTGTCCACTTGCTGTTAGTTGGTCTTGTGGGAAATT
AAACAGAAGCTGCTTGATTTGATTGCAATACTGTTCTTGCCAATGGTTGCGAGCCCAGCT
GACACAATCCTCAAAGTTACGGGGTCTTTCATCGACTAAAGCCAGTTTCACAGACTCAAG
CACTTCGACCGGTTGAACACCCGGCAGTTTCAATGAGCGTTCAATGAAGTTGGGGTCGTT
CAAATACTGAGCGGCATTTTCTGCTGATTGACGGAACAAGCCTTCAAAGTTGTCACGAGC
CCATTGAAGTGTATGCTCAATGGCATTAGGGAAGTTCTTTAGTGTACAAATAGGAATGCT
CTTTTCTGGAGGATCTTGAGAAGAACTGTAAGATTCAGTTAGGAATGGAACCACAACTTG
AGTGTTACCTTTGGTTCCCAATGTTCCCGATTCTAGCAAAGGTTTCCTATAGTAGACACA
TCTGCGATCCATGTATATACGCGCTTCCACGTTATCCAAAGCATTGGCCACTCCATCAAG
ATTGTCAAAGAAGGCATCATCATAACTTTTTTCGGTGTCAGGGCCAACTCGGTTTTCATG
AGCAACTACATTTACATCAGGAGTCATTTTACGGATAGCCTTTGCTGCTGTAGCAGATTT
CGGTCTCTGAACATCATGAGGACGGAACAAAAATTGGCGATTCAGGTTTGATTTCTCTAT
GAGATCCATGTCAGTCACCGTCAATTGACCTCCGCTACATCCAAC
>TeaL_244432
AAAATTTTATTTATATATATATGTAAAAATAAAAAATAAAAAAATTATAAATCCAAAACC
GAGAGCGGCACATGACCCCTTTGGCCTCCATGTGGCTCCGCCACTAATCGTCTAGCAATG
AGATGAACCTGAGTATCAGTAATATGGTTGATACCTTGGTGAATATTTATCGCAAGTTTA
AAATCCAATGTGTATAAATTTTTAAAAAATGAAGAAATTGTGGATACCGTTTTCAAAAAT
TTGATAAAAACTAAATAAAAACCATCTCAAAAGTTGAGATGTCATCAGGTCAAAAAAAAA
AAATGCAAAAAAATTCAATTGTGAAAATTGTAGATACCCTTTTCAAACATTTGACACCAA
AAAAAA
>TeaL_244433
TTTAACATGGATAAAACTTCTAAGATTTAATTATTTAATATTACCCTTTATGATGTGAAT
TCAAATTTAGATCCAACAGAACTTGAAGTTAAAGTCTAAAAAAACTAGAGATGTAAATAA
GAATCAACTCAAACTAGAGATGTAAATAAGAATCACCTCATTAGATATGTACCTGCATAT
ATATCTTTGTTTTTTGGGATGACCTTACCTAAAGAAACTAGAAATGAAAATGCACTGAAA
ATAGAAACCATGGAATTATGGAAACAATCATGTGGTCATCTGACTGTACATATAAAGCCC
AAGAAAGA
>TeaL_244434
TTGCAGCAACTTATTGAGAGTGAAAAAGGCAAATTCAACACAGTAAACAGATTGCTCAGG
AGCTTGAAACCACCTTACTGTGAAGAACCATGATTTAAAAATAAAATAAATAAATGCTCA
AGACAATTCAGCAACAGTTACAACAACAGCAACCACCAGTATGGTTGTTTGTTTTCAGTC
ATTTATCTATCCATTGTATTGGCAGGAAATTCCAACAAATTCTCCATAAATATGATTTGT
CATATTTCAAGCAATCAGAGATGAGAAAAGTGGAATACTTGCAAAAAAAATGAATGCATC
TGCCACTCGGATACAAGAAAAAAACAAATTAATGTCAAGTTTCAAAAGCAAAAGACATCT
TCCCATGTTTACCTGGAAAATAACAATCCCAAGAG
>TeaL_244435
CGGATAACAAAACTTTTCTTAGACATTGTTTTTCTTCTTCCTAAGCGTACGCCGCGAGGT
GAGACAAAAGAGAAAAAACGGGGAAGGCCTTCTTATTTTGAGGAGAGTACTAAGTAATAA
AGAGCTTGCTGGTGAATGTCTCAGAGCAAGGAGAATAGAACAATCAACAAAAGAGAAGAG
AAGAGGTCCATGATCAAAGATGCGAGAAGGTGCATCAGTAATCACTCATGCCACAACTAA
TGCTAATGAATCCTCCTACAATAACAAGGCAAGTTAAAAAGAAGAGATACCGATCAGTCA
GGGTACTTCCCTGATAGAGCAGGTAGAGCACTACCTAAACTAAACATTAGAGGTGTTTTT
GCTCCCTTCACTTCCGTTTCAAAGTTAAGGGCAAGCACCCCTACCAACCAACTCCCAACT
CATGGAGATGACTCGGCCTGACATCATCATCCGAAAACTAAAACATGTCAACAGCATTCC
GTTCATTTATGCAATATTTACTCGTTTACTTGTTAGCTACCGCTGTTCCACACCCTTGCT
TTCAAGGAATCTAAGGAAAGAACGTAATAAGTGGTGAACAAAGTTTACTCGCTCCTTAGA
GGAAATAAAAATTGCCTCTACCGCCAAGAGAGGAGATGAATAATTGGCTCGAAGAGGGAA
GAGATGCGCCTACTTGCTTTGCTAGAAAGTTAAGTGACTAGTTCACTGTTGAGAGGTTAA
AAAAAGAGGACAGATAGGCTAAAGAGGGCTTAAGTGCTAGCTAGTGTTAAAGAGCTTGTT
GGATGACGGCAGAGCGAGCAGACTAGACTAACTCCCACTTCTGTATTCCAGTTTACAGAA
GGCAAATGGCTGGCTTGTTTGTCTAGTCCCACCTCTTCATCCTAAGCTCTTTTCATCCAT
ACACAAGCATCCTCTTCTCTCTAACAAACAAGTCAACTACCCTATCTCATTAGCAAAGCT
AGAGCACATTAGTAGACTGCTTTCTTAGTTAGATAATTG
>TeaL_244436
GAAAAAGTGTAGGTGTTTTGACCTGCAAATAATTTCAATACAGGGAATTCAATCATCAAA
TACAATGTAAGCATCCATTATATTATCTGTTCTTGGCAGTGGAACAAAAAGCAAGTCTTG
GCTCGCCCAATTTGAGTTTGTGAAGATAAATAGTATAGCATGCTCAAATTTGTGGATTAC
GTAATGAACACCACAAACCCTCGTTATACTGAACAAGTTAAGCTAGAAAACAAGTTTTTT
CTTTCGTATGAAGGAACTTCAGATATTCTTTCACTCTATATCTCTCCTTCAGTCTAGCAA
GTAGCATCAAACCTTCTTCTCTTAACCTTTACCTTCTAAAATCGTCTTTGCATACCATGC
AAGGACCATGGCTTTCCTTCGTCAGCATTAAAGATGTGTCAAATTCAATTCCAGAAGGAT
AATTAAGAAGAAAAAAATGGATAAAGGGGAAGGTTTTGTGCTTCTATTTAGCCCAGCCAC
TTTCACATGACCATTAGAACAAGCTTTGTAGAATCATGTAGCATCTGGTCACAAATTCTG
AGTGAAATCTGAATTCAAAGTGTGTGCATTTGTCAAAAGGAACCCAAGGCAATTTTAAAA
ATAGTAATTAACTAGTATTCAGAAAGCATACCCTCGACAAGTGTGAAATAGGA
>TeaL_244437
TTTCCCACTAGTGAAATGCTTTTTAGATATATTTTTCACTCCTGGATAACCAACGACATA
GAGAAGATAAAAATCACCAAAAAATAGATCTGACTGAAGAAGATTTCATAAATGTAGATA
GAGTCTAAAGGAAACAATAACATATAACATACAAGAGGAAAAAACAGAGAAAGAAATGAG
GACTTCTCCCTTCAAAATCAGAGAAACAATGTAGTATTCATTTTATGCCGCGTGCATCAT
GCGTGCATATTTACTAGTACGTGATCAGTATATTTTATAATGGTAAGCTTGCAAAAATTA
TAAAAGTATGATATTGTGACAACAACAACAATTGAAGAGTACAATTAATATTAATGTACT
ATACAGAGATCTATGTTACATGGATTCGAGGACGGC
>TeaL_244438
TGCTTAAGTCGTACCCTGCATGCTTGTTAGCTTGCATTTTGTCATGTGCTTGATATGTTG
TCGCATATTCTTGCATGTTTGGATGCATATTAGGTTACATCGCATTGCATTGGTCATGCT
CATGCTACATTGACTTAACTTGCAGGCTTAGGTTGATTACATTGGGTTGCATTGCACATG
TTGCATTACATTGGTTGCATGCTTTGCATTGTATTTGGTATACATGCATAGCATTGTGTT
TGGTTTGGGGTGTCAAACCAAACACAAGGACCGAAGGACGTTTCGTACTTGAAGTGACGA
AACGTGCCT
>TeaL_244439
CTCAATTAATAACATAAAGAAAGAGACACAATGTATTACATAGATATGTCCATATATAAA
TTTCATTATATAAAGCGTACACCTAATTTGGTGTGAATGCTACCACAATTTCTTTTATTT
CCAGAATGCTCTTCACACACCTCTAATAACTATTAAACAATTTATTTTTCACTCATCAAA
ACAGCTCAAAACTACTAAACATTTTCCTTATTCATCAAATTGTCCAAAAATTTAAATGTA
AAATTACAAAAACTTCTTTGCTCCAGCCACTAGTCATATATATATATATACACACACAGC
TGCATGAAGGAAATGAATATTACAAAAGCAAATATACATTTATATGTAAACCTAATCCCG
GGGGGGGGGGGGGGGGGGGGGGGGGGGAGGGGTTTGGGGGG
>TeaL_244440
AAGTTACCTGTAATCATATTTTTTAACATTGTTCTTTTATTGCTTAGAGTAAAGCAACTT
TTATGTGACATGTTCAGCGTGGGCAGTAGAGTCAATTAGAAGCAACCATGCAACGAAAGA
AACACAATAAGGAACTAAACCAAACAAAATTAGCAAATACACAATAACTCAACTATATAG
GAACTCTATGCAGAAATATACAATAACACAAATTAGCAAATTCCTTTGCTGGGTGCATTT
CCAACCAAAAATGTCAGACAAATCCCATGCCCATATCACACAGCTTTGAGCATTTCAAGT
TTGCATATCCCAAAGAAAAGAGAAGGAAAAATAACAAAATTCATAGTCCAAACAAATACT
TCACAACTATTGACTCCCATGGATAGTTGCCATCTTAGGCAGGACTTCATACATGTGACA
TTGCTAAGGACTTTTTCAAAAGTTTTAAGAGTCTTTGTTAATATAATTCTCAAGAACATG
TTCACTATTACATTCACTGAGCAGAAATGTTAAGAAAATCTTTAAAGATAAGGAATCAAA
CAGAAAATCTGTCATATTGGCACCAACTCTTGGGGTGGTGGCAAGTGTCAATTAATCACA
ATTAGTAAGATA
>TeaL_244441
ACGCCAAATTACAAAGACACACCATGGAGGATGGCTGTCCAAGCGAGCCAAGATCGATGG
CAAATGGAAGAGAAGAAGAGCTTTGCCGAATAAGTAGGTTCAAGGTAAGAATTAATAGTT
TGTTTCATCGGCAATACTAATACAGATCCCACCAGAAATTACCTTATAGATCAGAAAGAC
CATATAGTCATGTGTTCATCCAATCAGATCTTGTGTTAACCCATTGTTGAGCAATTCGCC
AATGTCCTAATTTGGAAGGAAAGGATAATCACGCAGAGATCCATCCTCTCAAATCCAGTG
GTAGACGTTGATTCCTCCGCTTCGAAGCTGTAATCAATCTGATGGCAGTC
>TeaL_244442
TAATTAAACAAAATAGCCAAACCAAGAGTTTAAGTGTAATACTCAAAATCTGAGGGGGCA
AATTGTAAATAAAAGCTTTTCCAGGTCAACTAACAACAAACCAGAACCAAAGAGAGGAAT
CGTAAACAACAACAGAGGGAGAGAGAGAGAGACTTATCGCGACTTATAGGTAGATAAGGA
GACCACGAACTGTCAGTCTCTTGAATCAACCGAACCAAACGAAGCAACTGGATGGGTCGA
ATAAGCAGATGAGTCAAAACGACTTGATGGGTCGCGAGTATCAGATGCGATGAACACAGA
GGGGCTAATCGCGAGACACAAGAATGTAGAGCTTTAATCACGTAAGGCAGAGTTGAACAC
AGAAGGGCTGATCACAAATCAGATGGGTGAGTCATGAGCCAGATGGGCGAGTCGCGAGTT
GCAATTCCGGCTCTGGTTGGGTTTCGACTCTGGCGAAAAGAGGTGCTAAATGCGATTCTA
ATACAATCGTATCAGATTCAGTGCTGGACCACTCACAA
>TeaL_244443
ATTTTATTTTTTTAATTATTTATTATTTATATGGTAAATCACTTATTCATATTATTAATT
TGTCACTACACAGGTTAATAGAGCCGTGCTGAAACCAGAAAGGCCCCTGACGATGGCCAA
GAATGCAGGCAAACACCCAAACAGAGAAAGAGACTAGATGGGCTAGACGAGTACATACTT
TGTGCTTGCTGCACTACTTCATGCCCTTCCTACTGGTGGAACCCAGAGGAGTTCTTTGGA
CCAGCCACATTGCTACACGTTTATCGTTGGATTTGCGATAGTCCAGATGACTTTGGGAAC
TAGCAATTGCAGGCACTGATGGAGGACCATCGACGTTTGTATCGTGCAATCCACAAAATG
AAGGCTAAGCATCTACTTTCTCTACCAGTTAAGAAAGGCTGAAAACTGAGAAGCCTCTTT
ACCAAGACATCACTTTCTTTTGTAATCTGCTCTTCCTTCCCTG
>TeaL_244444
TTTTCTCAACACATCATTCCATGAAAATCCACTTATTGGAATATTATGTGATTGTGTTTT
ACAAGATTTTTTCATGCCGTATTTTAGGTTTTCTTGTGCTTCCACCGGGTGTGCCAAAAA
CTGTTAGTAAAAATTATGCTAACTCATAATCAACAGGAGTTGAACAATAATTCCAACGAA
ACAATAAAACAAGGAAATCATGCGACTGTATTTTTTAATTCAATGCCTCAAAAGAATGAG
GACTTCTTTAGAACAAAAGTTACAATCGACAAGAGAAGCAAAGTAAACCAAAGTAAACAC
AAGGTAATATTGAGATGAAACTACTAAAGTTTACAAGACTTACAAGTTACAAACTATAGA
AGAAACCACTCCTAATTTAAGATAAACTACTCCTAAGATAAAGCTAAGTTGTTGTTGTGT
TGTTGATGTCCATTTCCTTGCAAATTTCTGGCTTTTATATCTTCCTTTCTTTTCTCTGGT
CCATGATCCCATCTTCCTTCAAATCTGCAGGCCACTTTCTCTCGACTGTTGAAAACTGCT
TTGGCCCCTTTGAACCATCAAATCTTCACTGCCTTTTCTTTCTAAAGCAAGACTGAACTT
CACAAGCACTGCCACGTGTCCCCTATGATTTGTTGACCTATATCGACAGGCCATCTTGCC
ATTTACAAACATTAAATGCCTTCTGAAAGTTGACCCATTACTCTTTCAACTGCTTGTAAC
TAATCCACTGCTTGTGTGCATGATTGCCTTCACCACATTGCACATACTTTGGCCTAGAAA
GTAAAACATTTTTAGGCTTCTTCGCCACATGTCATAAGCAACCTTTCATTCCCCGTCAAG
TTACAAAAATGGGTGTAAACAATGCCCCCTTAACTCTTTAAGAATGAGACTCACTCAAAT
TCTTGAAGAGTTATAAAATCAAAATTAAATCGATGACAACCCTTTCAACAAACAAACATA
TATAAAATATATGCCTTCGACCAAGAAATCAGGTGATCAAAGACCATACATATGCCAAAG
TAGACCTGTCGATAATCCGATGCCTCTATTATTAATGATCATATGCCACTTAATTGGCAA
CACTACAATAACACCTAATCCAAGTGAGCTAAATTTCATTATCTCACACATTCGATAGAG
TAGATGGTTGTTATTTGTGCTCATACAATTTTCGTGGCAACATTCAAAGCATGTGATATT
CAAATGGTTAAATAAAACCGCCTTCCACCAACACAACAGCTTTGACAACTGTTGCAATTC
CCTTTGGTCTTGTTTTGATATTTCATTAAAACAATTTAGACCAATTTTTTTTTCCATGCA
CTTGAGAACATGATCACAAGCTTTCAACTGTTGTTATTCGACAGTGAAAACACCATTGCT
TAACTAGTCACAACTTCAAAGATTCAGAATCGGAAATAAAACATTCCACGAAAATGGTGG
TACTTTGTGACTTTCAATAGGGTAGAAATAAACTATAAGGCCACAATCGAATGGCCAT
>TeaL_244445
ATCGTCCACCGCAAGTGCTTCTAAAGTGACGCTCATTTTCCAGCAAGGACTGGTTTGCAT
CTCGTGGACCAATCTGACATGGACTTGCGTGTTTGTTCATCTGTCCCTGGCGGGACCGCA
GTGTGGCAGTTGGCCGGCCTAGCCCGCGCTAGGCCGGGCCAAGTGGGGTGGCTCGTCATC
ATCATCGCACTTGTCCTACCCTTGTCTCTCGCAAATGTAGGTCAAGTGCTCTCGGCGCAT
GTGTTACAATAATAAAAAATTACCATTCATCAATCACGAATAAGGCTGTTCTTAATAAAG
ATCTTTGTTATAAAAAAAAG
>TeaL_244446
CACATGAAACAACAATATATAATCATTTTTTTGCCTTTTACTCAAATTTTCAGCAGTTAA
CACTTTCTGCTGCCCTCTTACACATGAAACACCATTTTATAATCATTTTTTGCCTTTTAG
TCAGATTGTCGCAACAACTGTATACAACTACACATGAGTCTATCATGACTACATGATGTT
TTGTACAACCTTACCTTAGGGGGGTAATCCTTGAGAAGTTCTAGGTGGGATTGCTAGATT
CTTCTCCTTTTTCTTCTTTTTACTCTCCCACTATTCTCTGGTCATTGTTCACGACACATG
AAAAATCCACTTTTTAACAGCGAAACCCTACCCAATCACGACCAAATCACCCTAACCCTT
TCCTTATTGGCCTTTAATTTAACAGTTAGGGCACGTTTGATTGTATCACTATTAGTGGGA
TTGAAAGTGAAGGAAACAAGTGAAGCCCACTGGATTGTTAGTCCGATGTTTGATTGCAGG
AAAAGGAGAAAGGGATTGGAGGTGGGGAACATGTGGGTCCCACCAAATAGTCCAATTCAG
TGTTTGTTTGGCATGTTGCTAAATTCCGGATAATTTTAGTACTAGCAGAGAAAAATGGAG
GGCTTAAATAATACCGTGTGGTATTAAAAGAATAAGGCCTCTCCAAATTATGTTTTTCTT
CATCCAACGGTCAAAAATAATTATGTCTTTTCATTTAATTCTAACCAAAATATAAAAATA
CATCACTGTTTCTATCCAACCATTTATCCCATCTATTATCTTATGGCATAACTTAACCCC
CACAATCCTATC
>TeaL_244447
GAGGCATTTCTGGTTTTCATTTATATTAATTCCGGCATTCATGGCTGGAATTATTAAGTA
TGGGGAGAGGATATGGGCTCTTAAGTTGGCATGCAATGATGAATCAAAAAACATTGTACC
CTTTTATGATCTAGGAGTCCGAGATGGTCTAGCAACAAATAGTACAAGATGTGAAATTGT
TTTAATTATGGCCCACAAACTGGTGACGGAATTTAAAGATTATATGGAGAATTATGACAT
TCGTAGATCTTTCCGACTACGGTATACAAAATTTATGGATGTGATAAATCTGGGTGTTAA
TCCATATTTTGAGAATGTATTGGAGGATGAAATGAGGAATGTGATAAATCTGGATGATAA
TCCATATTTTGAGAATGTATTGGAG
>TeaL_244448
TCTGCCATCAACTCAATGTCCACCTAATCGCCAGACCAATTATACAATGAACTCGCCGAT
CGACCCTCCACCACGCAGAGATAGTAGCAGAAGAAGTGGGAAACCTACTGGAAGCAGGGG
CAATCAGAGAAGTACACTATCCCTGGTGGATTTCCAATACAGTAGTGGTACCAAAAAAGA
ACTGCAAATGGTGCATTTGCGTGGACTATAAAACAGTTAACAAAGCTTGTTCGAAAGACA
ACTTTCCTCTATCACAAATAGACTAACTAGTGGACCTAATAGCAGGACATAACCGACTTA
GCTTTCTTGATACGTACTGAGGTTACCATCAGATTGCTATGTATGAACCGGATTAAGAGG
TCACATCGTTTACAACACCCAGAGGATTGTATTGTTACAAGGTCATACCCTTTGGCCTAA
AAAACGCAAGGGCAACATTCCAGCGAATGATCACCAAAATGTTTGAGCCATTGTTAGGCA
GAACAATGGAGGCTTACATAGACAACATAGTGGTCAAGAGTAAGAATGAAGGTGACCATC
TCAAGGATCTAGCTAAGATGTTTCAAATTTTGAAGGCTCACAATCTGCAATTGAACGCAA
CCAAATGCGCATTCGGCGTAGGGTCAGGTAAATTTCTTGGCTTTCTAGTAACCAACCAAG
GTATTGAAGCCGATCCTTCTCAGATCAAAGCCATTCAAGATCTCAAGAGGCCTAACACGG
TCAAGGAAGTACAACATCTCACTGGCCTAGCAGCCGCACTCAACCGGTTCATAAGTCGGT
CGTCAGACAGGTGTCGACCATTCTTCCAAGCACTGAAGGCCAAGTTTGAGTGGGATGATG
AGTGCGACCGCGCCCTAGAAAGCTTGAAAGACTACATGACCTCTCC
>TeaL_244449
ATAATACATAAGGGAAAAGTCATTTAGATAATCTGATATTTTATATTTGATATTGAATCT
ATAAATTTTGAAAAAAGAATTTCTTTTTTGAAGAAATTAGAGAGTTGACCAAAAAAATCA
AGTCGCCTGTCATCACAATCAGTGTAAATATATTCGGTATAAGAATAGTTTCATACTTTT
GAGAATATGCAAAACTCAAATTATGTTGTCATCAGTTGGTACATAAAAAGGCCTTAGCAT
GGAATGCCCAAAAATGATTCACAGAAGGAAAAATTCATTTAGAATAATGTGAAAATATCG
AATAAATTTGCAATACAGGTTAGGGATATTTGCTTGTGCCCTTCTTGTGCAATTGGGTAT
GAATGAATCTTCACTGGTGATTGTACTCCAATTGTGATTATCTGTTGTAGTTATTGGTAC
TGTTGTCAAATTTTTCATTGTCTTAGGTTAAAACTTGGTGTATTAATGTT
>TeaL_244450
ACGCAAATGACCTGTCAATTTGTCGTCGTCTTAGTTCTTGACGTTTGTCAAAATATTTGG
AACTGGATATTATTATTCTGATTTGTATATAATTGTGCACCGATTTTGTAATAGAATGGC
TACAGCTTCATCCCCTGATGACATCAATAATGAAAGAAGAAAGCGGGTATTTCTTGGGGA
TCTACCCTCAGACTTTCTCAGAATTTCCGCAACTTCCCAGCAACAACAAGAGGCAGCTGA
TCAACAGACAGCTCTCGCATTGCAGCAACAGCTGGCAGACACTCCTTTCATGCAAAACAT
GACTGGAAGACTCAATATTACTGTTGCCCAGGCTAAGTTGGTAAAGAACTATGGCATGAC
TCGCATGGACCCTTACGTACGTTTACGTGTCGGACACTGTGTCTACGAGACTCACACAGA
TCCTAACGGAGGCAAGAACCCCTCTTGGAACAAAGTCGTCCAGTGCCTGTTGCCACAAGG
TGTGACGAGCATGTACCTGGAGATCTACGACGAGTGTTCGTTCACGATGGACGAGTTGGT
GGCTTGGGCGCAGATACCCATCCCCCAAGG
>TeaL_244451
ACCTCCACCACCATTTCATCAATATGCAAGAGTTAACAGTTTTGATATCACGGATGCCTA
GTCCACCTTTAGATTTATTTATTGCTAACTCTTTCCACTTGACAAGGTGAACTTTTTTTC
GTACTTCTGTCTCCCCACAAAAAAGCAGCTTCAACCCTCTCTATTTCTTTAGCAACCTCC
ACAAGTATTCTAAAAATGGACATATAATAAATAGGAAGATTGGATATCACAACTTTAATC
ATTGTTATCCTCCCAGCAAAAGATAATACGCTTCTTTTCCAACCAGCAAGCTTCACCCTA
TATTTATCCAAAATTGGTTTCCAAAAAGCTTTCCTTCTTAGGTTGGCACCCAATGGAAAT
CCTAGGTACTTCAATGGTAAATTTTGATTCGAACAATGTGGCTTCGTGGCAAATTCTTCA
ACTAGCTCAAT
>TeaL_244452
CAAGATTCTGATGATTTGATTTGAGCATCATCCCATCCTTAATACAACATGAGTTCCATT
AGTTGCACAAAAATCAATCACGAAATCAAACACAACTTTTTCACATGAATGGAGGACCCA
CAAAAAAAAGAACCCACCTCTCCTATATGATTCCGTTATTGGTTTTTTGTGTTTTTAGAT
GTTTTTATATAACATTAATAGCTATGGTTCCTCGCAGTTGCAATTGCTGGCTTTGAAATT
TGGAGGAGTTGCCTTCATCATCATGCTCTGAACAAACGATATCATCAGAGTGAATCCAGC
ACACGCAATACTGAAACCAGGGAAATGAAAGGGTGGACTTGCAGACAGGAATAAAGCTGT
TAAAGGACTGAAAACCAAGGGAGAAACAACATTGGCAAAGGA
>TeaL_244453
GTTGGTGGCTGATCTATGTCATAGGTTTAATTCCAAATAAAAAAGTATTAAACAGTCTGT
GTGCTGATCATGCATGGCGAGTAATAAGTTGAGAAAATCGTTTCACTTTACATAACATAA
AGTGAATGAATGCTCGAATGAATTATAAACGTATACATGATGGGGACTTTGCCATCAAAG
GATTTGTATAATATTCCCAAATTGACGCTATGTGGTTGACAATTACAGTTAAAAAGCAAT
AACTAGAATAAAATTTATGTGGTGTGAACAGGTTTAGGTCATCAGGCTGATACATTAAGA
AGGGGGAATAAATATAGATGGAATGAACAAGTTTACCTCATCGGCTGCTGGCATTGTAAC
AAAGAAAGAAAGGAGGAGGGGGCATTGAATTGTACATTGTGGCTCCATAAATGGAAGACT
AAAGGAGAGGAAAAATTCCCTAAACATGATAGAAGACTCACCTGCTGGGGTTTGAAAGGG
AGAGAGTGTATTTGAATGCCTAAAACCAGATGCTGGTCTGAGTGACAGAGAGAGAGTAGT
TGAGGGTTCCGATGCTGGCTCCTCTCGATTTTCGCTCATCTTGCAACCTGATTGACAGAT
TCTTGCCCTGATTGCATTATTTAGGGCATTGAATTTGGGTTTTGGGCTTTGTTTTGTCTG
GAGCATTTGGGCCGAAAGCCAAACTTATATTAAAGTTGCCCATTTCAAAGTAAAAAGGGC
CCCAAAATATGGATCAGCAAAATCAGGTTCCTGAGTGAGATTCCAAGACCCCTTTACAAC
CCTAAAACAATTGCATCCCTCTTCAATTTTCTATGTTACTCGAATTGATATGCATTTTAT
GGATTGTACAATCACAAGACCCTCCAATCTAGAGAGTAATTATTGGGTACTCCCATAGCA
CCACGTGGCATTGTCTATGTGGTGGTCCAAACCAATAGCGTAGTGGGAAGTCGTACTTGT
GAGACATGGTGAATCACCCTTGTTAGGTAGTTGAGAGACAAGAGATGACCCACTTAGTGT
GGGTTGCAATTTCCCATTGGCCGGGAGCACCACGTAG
>TeaL_244454
TAGTTCATAGAACTTTGATAAATACGTGATTTGTGCAGCGTTAATATGGCCCGAGGAAGT
AGTGCTGGTTTTGACCGACATATAACTATATTTTCTCCGGAAGGAAGATTATACCAAGTT
GAATATGCCTTCAAAGCGATAACACAAGGAGGTTTGACTTCAGTAGCATTGAAAGGAGCT
GATACCGCCGTTGTTGCCACTCAGAAGAAAGTTCCTGACAAGCTGCTGGACCCTTCCACT
GTTACTCATCTGTTCAGGATCACTGACAACATTGGATGTGTGATGACCGGAATGATAGCT
GACAGCAAGTCGCAAGTGCAGAGAGCCCGTTACGAGGCAGCCAACTTCAAATACAAGAAC
GGCTACCAAATGCCCATTGACATGCTTTGTCATCGCATGGCTGACATTTCTCAGGTGTAC
ACACAGAACGCAGAGATGAGACCTCTGGGTTGCAGCATGATGTTGATTGCGTTCGACAAG
GAGAAAGGACCGCTGGTGTACAAGGCCGACCCAGCTGGTTACTTCTGCTCCTACCGAGCC
ATCAGTGTCGGAGCCAAGCAGACTGAGGGTAACAGCTACCTGGAGAAGAAGCTGAAGAAG
AAGCAAGACTACAACCACGACGAAGCTATCCAGCTCGCCATATCGTGTCTGTCTACAGTG
TTATCAGTAGATTTCAAGCCGAGTGAAATCGAAGTTGGCGTTGTATCTAAGGATGACCCA
AAGTTTAGAATCCTGACCGAAAATGATTTGGACAGACATCTCACTGCTATTGCTGAAAAG
GATTAATCTAAAATATTTTTTTGTCAATTTTATAAGTTCTGGTTG
>TeaL_244455
CCTTCTCGCTTCTTAGCTGTAATATTATTTGTTTACTCTCGCAACCATGAGCACTGGTCA
ACAAGGCCCTCCTTTCGCTGATACCTTCGCTCCTTACCCCATCAACCACTACAGAGCTTT
CTGGGGAATCCCTCCCACTCGCCCTGGTGGCAATGCATCCACTTGGATTCCAGTGCACAA
CACAATTTTCCAGCATTTCTTGCTGTTTGATAGCATCATAGCTACCACCTCAGTCTTCAA
CGACCCTGCTCCTGGGTTGTTCAAGTGTTTGGTTGTTACTTGTGACGAATCTTTCCCCTC
TGGCCGTGCATGCATTAAAATCGATGAAGGGCAGACTTTAGTTCACCG
>TeaL_244456
ACACACGTTGCCAAACCTATGGTGGTTTGATCTCAAGCATTATAACAAATAGAAAATCAC
AACTCTTAATGAACAATAACAAAAAAAGACTAACTATTCTGAAAAATTGAGTAGCTAACC
CATATGAATATAATAAAAATAAGAACAAGATATTAAACAAATCAAAATCCTAACTAAGAA
TAAAAAAGAAAACAAAACAACAATAAAACTTATTAACTCCAAAATGAAACTGCCGCAAGA
ATGCTTTGCAACCCTCAGAAACTCCATATTCAAAGTGGAACTCTCAACACACCTTTGGAT
GAATGCCTCTAAGACAATCTCGACACAAAAATTTTGAACTAAAATGACTAAGCCTCGCAC
AAGAGTGCAAAAAAGCCTTTTGGATTCTCTTTAGAGAGAGCTTCCTTGACTAAAAGATTA
AGTGACTCTAATCTTCAATGTTGGGTCCCAAAATAATGGAAGGGAGGGTGGGG
>TeaL_244457
GTTAGGGAGCTGGGAGGGGGATTGCATTGATGCAATTTCTGGGTCCATGTGCAATTTGAA
CGTGTTATCGATAGCAGTACCACAGTACCCGCCGAACATGACCATGCTCGATCCGATGAT
GTTGCCACTTGCCATATCGCGTGCTCCTGGTTTGGTGCCAGTCGTTGTCAGATTCGTCCA
CGTTAGGCTCACAGTGTCCAAACAGTATAACTCATTAGTCAAGTTGTTATCGTGCAGACT
CTGACCACCAAAAACAAACAAAAATACACCTGCAGCAAAAGTAACAGTAAAAGTACACAC
AGGGGCTTGGCCAGTAATCTTGGGCTTCGTCCACTCATAAGAAATAGTGTCATAGACATA
CACGTCGGAGAATTTAGAATC
>TeaL_244458
CGTTTATGGCATTGCATTCCCACAAAACCACCAAGCCTTTTCTCCTATCATGAAAATATT
CCACATGGAAAATGATGAGTCATGGTGGAGGGAACAGTAGGATTTTATGGAATAAGCATA
TTTTCTTTCAAACAAGGTTCACTGGGATGAGTATTTTTGATTCTGGATGATCAACTATGT
TGGTTTCATGCCTTATTGTGTAGCCATCCACATAAAAAATTGTAATACTATGCCTTCAAT
TATAGGGTGTCGGTTTTTAGGACAGGTAATGTGGTTTGTGGATTAGTTATATGTCTATAA
AGAAACGGATTGTGTGTTTACTGATTTCAAGTGTTGGTTGCTGATCAAAAAAAGCAAAAG
AAAAAGTGCACTGGTTGGTTTGTTTGAGATTTTGAATTGAATAGAGGCATATTGGTGTTT
CAAAATAAATCGACATTGTTAATATTTTGTTAATTTGCTAGTCAGGAATGTTTTTCCTGC
ACCCCTTTATTCTTCTTTGATGAGGATACTTTCCTCTTCTAGAAAGTGCAATGCAGCAAT
CTTGACACTGTACATTCATTCTATGTCAAGGTCTCATTGTATTGTTTTTTTGGGTAGTAT
AAAGCCTTGACTATGGATAGATGTTGACAATGGCCATACATTGC
>TeaL_244459
GGACCATTGAGCTTACCATCATCGTGAGTAGATTCTTCCAAGTACCATCATTGGCGTAGC
ACATGATTATATGGTTAACATTAAGTTCAACCTGCTTTAAGCACATGCCCACTTTTGCAT
TCGTAATCAGCTGACGATATAAATATTGCACTCAATCAAATGCAAAGAAACATATTCGAG
TTTCTTGTTTTGTTTTGAAATCGGTTCCTAGTCGTACATGTACACATATTGTACTGTTAA
AACAACATGTATTGTTGTTTCATACTTGGATTGTCCATACAGTGGCTTGTATACGCAGTT
CACTTGTGGCAGGACTTTAAGGTCCTATCGCCAGGTGCATCTTCTTCATTGGAATCAGTA
TCCAAGTCATACTTCTCAGGTATTTCAATCAATTGCCTGATAACTTTGGTTTAATTGTTT
ACTTGAAATTGTTGTGGATTTTTTGTACATTCATAATAGGCATGATTTATAGTTAGACTT
GAGCAG
>TeaL_244460
CGACTTCTGATCTCAAAACTGAAATTATGGTCCGATTTCAATTGATCCGATGGTTGAACA
CAAATCTTTTACCCTTTTCTAAATACGTAAGAGAACTTACTAATAAAAATGCCAAAAAGC
AAGGCGATGTTCCTATCTGTGCTCAACATATACAATACCGCTATACTAAATGAAAGGGCA
CCCAAAATATGTAGATAATTGACAGCACATCCATGGAGGGATTCACACTCCCTCTGACTC
AACTATTAAGCAGAGCCAAAACAAGACTCTTCACCCTATAATATTGGCTTCTCCGTTCCT
CCAACAGATCTACCTGTTTGAGCAAATATGCACCAAATCAAGCATAAAACAGACCCAAGC
CAAGCCTACTTTGCATTTCTAGAGTGTCCCTAATCTCCAACTACCAAACAAATCCTGG
>TeaL_244461
TGAATTATCGACAAGAATTGTTTTTTAATTGCAAATGTAAAGATATACTTATATTTGATA
TGACACATACCTATGTTCATATTTCTATTAATTGGAGAAAAAATTCACAAACAGAACAAC
TTAGACACAAAATATAATTACAGTCTACTTCTCAAATTCATAAACCAATCACAATTTATA
GAAATATTTATATTAAAACTGTAGCATGACCCGCGTGGGGGGCCACCTAGTATCATGAAA
TGAGAGGACTGATACTCAAGTCCACTGATGAGTCCAAAACATCAGTTCTCAAAAAAAACA
AAAACAAAAACAAATGGGACCATTATTTTTTTTTGGGTGAATAATGGGACCATTATTAAT
TGTGGTGTGGCCCCTCAATGAGACTAAAGAGTACGATGGTGCGAGAAATTTGGATGTATG
TGGATTTGCACATAGGAATCTCTATTCCTCATCATCTCGTACTTCTTTGTCTTAATTATC
TCTCTGTTTGTGCATTTTTTAACTTCGATATATGATAGGGATGCGATTTAGAACAAAAGA
GAAATAATATTTTCTATTTTGCTCTAGAAATAAGTCATGTCGTGTTTCAACTTAAAATTA
TTAGCTAAAATAGTAGGATCCATCACATTTTTTATTTTTTATTTTT
>TeaL_244462
ATCTGCAGCTAATTGCCTTGTCTTTGCTCCAACAAAGGTAACTGCTCTCAACATACATGC
ATAATTGCTAATAACTGTCTTGTAGTCTGCCCCATCAAGCCAATCACGAAATTACTTGTC
TTGGCCACCAGACCCCCAAGTATGCTGCAACCCACATTCGGGTCATGTTAATGCCTTGCA
TCTGTGCAACTGCTGCCCATACTTTGGCCAAGGGTTGTGTGCTGCTGCCTCAGCACTTGC
CAACTTTTCACCTTGCTGTCTTGGCATGCCACCATCATTTGACATTGGCGTAAGGTGTCG
CCAATGCCAACCACGCAGCCTTC
>TeaL_244463
CAAAATCTTTTTAAAAATTCCCCTTTTATCCCAAATTTCACTTTTCATCAAATTTGATTA
TAAAAAAAAAATCGCCAATACTTCATATTTTTAAATTTTCATCAGATTCAAATTTGATGA
CTTCTCAATTTGATGAAAAAATGTCACTCCCTTGATTTGATGAACATTTGATGAAAGGAT
TGAAGATGATTTTTGAACACTTTTTCATCAAATTTAAATTTAAATTTAAATTTGATGAAA
GAAATGGTGAAGGATTGGAGATGCTCAGACTGTGAGAGACTAATGCTGTGTTTGATTGGG
GGATTTGGGAAATGATTTTTGGAAAGGGAAAAGGAAAAGATAAGTGAAATG
>TeaL_244464
CGAACCTTTTACTAAACAACATGCTTAAATCTGAGTTTGTCCATTGAATTGAAGTGGTGC
ATATCAAATCAAATCAAGTAAAATTTTGAGTAACACAAACTCAAATTATCACTACCCATA
AACACACACAAATTAGAACATTATAAAAAAAAATGGGAGACCCAATGCACAGAGCAACAA
GTAGGCAATCTTTACCTCATTTCTAGAGAGACTTGAACGTATAAATATATAAAATATAAT
TCTACAAAAGACAATTACGGAGCAATGCAAATCAGAAGCTCGAAGCCGTGACGACAACGC
AGATTGACCAGTAAAGAGAACAATTATCAAATCATCATCAGCTATGACCAACAATCAAAA
CCCTAAAATCAGAACGTTGACTATCACAAAACCAACGATCAAACACAGCTTAGGAGAAAC
TAAAACCAACCCAGAATTCTCCAAGAACTGAATTGACGCAATCCGAGTCCAATGATATCA
ACAATGAAAGATATAATTTCAAAAAATAAATAAATAAAGAAGAAGATATATATATATATA
T
>TeaL_244465
TATCAATAGAAACACATAAAACCTTATGGATCTTTGTTATTTGCATTAAATAGGCTAGGA
TAGTGGATGTAACTGGCTATACTAAAGTGGCTCTTCAAGCCGGGACACTTTCCAACCAGA
CAGTCTAGCCCTCACTCTATCCAAGACATATTGATGCCACCTTTGTGACTCGAGAGTGGA
GTAGAGGTATTCCCAAGTACTTCCCCAGCTTGCTCGTGGTGCCTATGGATCCTTAGGCTT
AACATCTGTTCTTTATTCGAGGAACATTGGGTGATACATACCTATGACATTTCTCAAGGA
TGATTTGCTGCCCAACAACTCCACAAAACCACTCCATAGTTTCAGCCATAAACTCAGCTT
GAGTCTTTGATGCCTCTCCAAATCAAACAAGTCATCAGCAAAGATGACAAGCAAAATTGA
TGGCCCGCCCG
>TeaL_244466
GTCTACTGCTTAGTGAAGAGGAGAACAAAAAGGGTTTCAACCTCACAGTAGTAAAGCAAA
CCCACATCTCAGAAAATTAACTGTATTGACAGAAAGATTACATGCAAATTTATAGTGGTT
GGGTCTGTCCTGAATCCAATAGGAGTCTAGGATTAATACACAATATAAAAAACATTTAAA
GTTTAACCAATAAGATTATTTTAGTCCCTCTAAAGCCCACTCCCGCTAAAGACCACATAA
ACATTGAACAACATAACTTGACTCATAACACAACCCATGACCCATACCAAGGTTCTGAAA
AATGGTTGCAGTCACCGTAATGGTGGCGGTGGCATAGTCGTGGTTGCAAGGTGTAAAGAC
CATAGCGTAACAGTTGTGATAATCAGAACCACGAATTTTTTTATTTTTTGCACAAT
>TeaL_244467
GGTGCATGTATGACCCGACATCACACAGATGTTCCAAACCCCAACTATACAGTGTCATGT
CTGGCATGGGTACTTCACATGTACAAAAGAGTCCATGTGGCATACTACGTAAGCATCTTC
GCGGGCTGGATAAGGAAGGTCTGGCAATATCCCAATGCAATCCACTACCCAACTGGGGTT
AAGAGCTTTTATCCCAAATCACCCCTTGCCTAACTTTGGAAATCCCTTCCTCATCCTTAT
AAGGAGGATTTACCCCTAGCAAGAAGAGCCCTCTTAAGAGTTGACAACTCAATATGTGTT
GCTCGTTTCATCAGGACAAGAAGGCACACCTCTCG
>TeaL_244468
CAAAAAACTTGCGACTATATGAAATATTACAATTGAGCTTGATGAGTTTGTTGGGAATAA
ACCCACCGCATAACTGTGATCCCTACGTTAAAATATAAACCCATGTGACAATGGAAGCAT
ACCCAAAAAATAAATATGCACCTATGCGAATGCCACACTTGGTGAGTTGATGGGACCCTT
GGGGCTGCTAAGATCATAAAGATGCAGTTTGTTGTATGACCGAGTGCTTGGACTTAGTGG
CACATGTGTATGGCCAGATATTAGTCCAAGGTGGTTACAAGTGTTTATCATGGTATAGGC
AAATGAGTTAAAATGATAGCAATCATCATTTTATACCAATTATGCAATAAACATGCATAT
AATATAATGGAAGTGTTACATACAATTATATAACACAATTTAATTGATGGACGTGCTTGG
TAAGTGTATAAATTGATGGATATGCTTGGTAAGTGTATATCTAATGGGAATTATTGGACA
CATATATCTAATGAGGTGAGAATGATGTCAGATGGTTGTATCAATGAAAGGAGTTCCTGA
ATTTTCTCAACTATATGCAATGTTAGTGGTTTTGTAGCACTTGAATAAACCAGAGTCATA
GGATATCTCAGGATGTTCTCGTAGTGGCTTGAACCAGGACATCATTTTTTATTTGTATCA
AATGCAAGAATGTTTTATGGTGTATCTCTTAAACTTTATACTTCATATGTATATACATGT
GCTCTTGTGTGTGTCTCATTTGGTTTAGGTCTCTTGAAGTAATTTATCTCTCAATTGTAT
TGGCAGATTAATGTGACAATACATGATTGGGACATAGTTTGGAAAAG
>TeaL_244469
ATTTGTTGTATGCATTGCAAAAGGAAAAAAAAAAAAACGTACACAGTGGGTACTTTTTGG
TTTGAAACTGTGATGTTTTAGATTTTTAATCTATTTTTTCTCTACACTCATATGTCTTGC
ACTATTTGCTTAGTGCTTTATGTACTACTATTACTACACCGTTGCATTTTCTTGTGTATT
TTAGATGGCATTTTGTCTATGTGCTGGTTTAGGAAACCTAATTCTCACAAATTGTTCTAT
AACAATATGCATGCTTCCTATATTGTTCTGTAATTGGTTAAAGGTGTGAGAGTAACCTTA
TAACACACTCTTTCAAATTTTTCATGCTTAATCGTAGATAGCATTAGAGTTGGCACTGCT
AACCCAGATCCGTTACTTCTCCCATGCCCACTCGGCAGCAATATATGGGTTTGAACCCCC
TTATTTGTCACAGGGTCATAATTGGGTAATAATGTTGAACCCACTTCATTATGGTTTAAC
GGGTTGGTGGTGGGTTCTTTATGGGTGAATGCAAAATTTTCAACAAACCTGCAGAGCAAA
AGGTCTGAACTCTTCCCAAATCCAAAACAA
>TeaL_244470
CCACTTCCCAAACCAACCCATAGTATACACTAATCATCTCCATGAAAAAGCTCTATTTAA
TTCAATTTGTTGCGAAATCTATTGAGCTTACTGAGCTTGTTAATTCACAATCTTTTCTTT
GAGTTTGTATTAGTGCAGACTATGGTTATCAGACATTTAAATTTTTCTCTTGTGGAACCC
ATGAAGAATAGAGCCACCAAGTTAAGAATCCAGTGTCCTTTCATTTCATTACAAAGCCAC
CACTCCCATTCCCAATAAGTTTAAGAATTCTGTTCTTTCATTTATTTTCCTGCAATTTCA
TGTTGCTCTCCTAAGAAATTGTAGGCAAACAAAAAAAAAGAGTAAGATCTTCATCTCGTT
TTCAATAAAAAAAAAAATGCAATTTTAACATTCTGAAAAA
>TeaL_244471
GGAGCTGCGGCCTGGGCGGCACTAGTATACTCAGCAGTATTTACTTGTCACATGGTTTTG
TACCTTCTCTTTGGGATTCTGGATTATTTGAGTAATGCTACAGATCCACATTTAAGACCC
CCAAATACAGCCCCACTGATGTGGCAAGGAAGTAGAACCCTACATGATTGAGTATGTGAC
AAATCAAAAGTTGACACCTATCATTTCACATCATTGTGGGGATTTTATTAGGGGTCTCAA
AGATTTTCCGGATTATTTTGCCATCTTTATTGTTTGATATCAGGATATCTTGGAACCCTG
ATTAGAGTTGAGGAATTGTCAGTATCAATGCAGAACAAATCAAACAGGAAATTTGCTAGA
AGAAAGGTGATGCATGATTATATGATAGGGCATATGATTTGTCTGGCTTAAGTATTTGTA
ATATGTCATGACCATCACAATTGGTTCAGGAAATATGTACAATATCTGGTATATTTAGGT
ATAATTGAAATTTAATGGATAGTCTTGATTTTCATTTTTTTG
>TeaL_244472
CATGCTTGGATTGAACCGGGTCTAGGTCCATGATTCGTGGTATGTAGGCCTGGGCTAGGA
TCTGGATCTAGATTTAGATTTGGGCTTGGGCTTAAGCTTGGTTCTTGGTCTTTGGTCCTG
AGCTTGGGCTTGTCGGGTCCAGATCAGTAACCCTTATCTTTTTGTGCTCCTATGTATTTC
CCATGCTTTGAACTAGGTTAATACACTTATTACTGGCCTCAATAACAATCGGGTTATTAC
ACCAATTACTAGTCTATTAGTGACCCTATTGAAGGCTTATTAAGGCTGGGGCAATCTCCT
GCCTGTATATCAGCATACCAAAATTGTAGAACTAATATGTTTCCTTGTTTTCTGTGTTCT
ACTTATATGTCAAAGAGAGAGGGCACACCATAGTTCAAGTTTGCTAGATCAGCTCAGTGC
GGTGCCGCAATATTCGCCGTCATCTGTTGTATCTTGAGAGATAGATGCTAGCATAACCTC
AAGTACCTCCAGTGAGGCGGCAACACCATGTGATACACGAGCCTCGGTTTGCTTTCTAGT
TTTATATTTTCTATTCCAGATTGTTATCTTCTTTTCATTTTGATCTATTTCAAATTCATC
AACTATTCTTCTATTTTCGTTTCTGTATTTCATTTTCCGAAATCAAAGTTGTTTGCATTT
TATTTATTTATCTTTAATAATTTTACCAACATTGGTAAGTAGTATTATTTCGAAGTTATG
>TeaL_244473
TGTTCGTTTTGTTCACTCATACATATGCATGGTGGACTTGGTTATATTTGCTGAATAAAA
TTCTCGAAGTGTGTAGAATGTCTGCATTTGAAACTTATTTTAGTGACCTTAAGATTACTC
ATTCACTTCTAAGCACCTCCTTTTATGGATGCAACAGCCAACAGTGTTTCTTTGCTTGTA
TTAAATGTGCATTGTTAGTTAAGGTGTCTCTTGTTCATAAAATTTTCATCTTAACATCCT
ATGTAGTTTTTATTTCTTTCTTGGAAATCTGTTTTATTTCTTGCATGTTGGCTTAGTTTT
TAATGGATGTAAAAGTTAAAGTTGATGATAGACCATTTTTGTCATTATAATGGAGTCACC
AAAAGACATATTTTGGGATACAAGCGGAATTCTGATTCCCTTTCC
>TeaL_244474
CGTGGAGCGAGAGAGTTCCTCAAAGTTGACGTCAGGGCAGCAAAATCCATAAAACTGCTA
CTTACCTCATGAAAACTAAGCATAATAGTTAAGGTTGGCCTTTTTCTTGGCTTGAACTTC
CAAAATTGCGTCCATGAAATCTTCATGAGTGACTGCTGCAGCTCCCCGCCTCAGTGCGAT
CATACCAGCTTCGACACAAACAGCTTTGCACTGTGCGCCGTTGAAGTCGTCGGTGGAGCG
AGAGAGTTCCTCAAAGTTGACGTCAGGGCTGACATTCATCTTGCGGGAGTGGATCTGCAT
GATGCGAGCTCTCGCCTCCTCGTTGGGGTGGGGGAACTCAATCTTGCGATCGAGTCGGCC
CGATCGCAACAGAGCCGGGTCCAGAATATCCACACGGTTTGTTGCCGCTATCACCTTGAT
ATCTGCGGTGGAACTGAATCCGTCCAGTTGGTTGAGAAGCTCTAACATGGTTCTCTGCAC
TTCTCTGTCTCCAGCCTTTTCCGAGTCGAAACGCTTTGTGCCTATAGCGTCCAGTTCATC
AATGAAGATGATTGCCGGAGCCTTCTCCTTGGCTAGTGCGAACGCATCGCGCACCAGCTT
GGCACCGTCTCCAATGAACATCTGCACCAACTGAGGCCCAGCGAGCTTCAGAAACGTGGA
CTTGGTCTGGGCAGCACACGCACGAGCGAGTAAGGTCTTTCCTGTGCCGGGAGGTCCATA
AAGCAGAACTCCTTTGGGCGGGTGGATTCCGAAAT
>TeaL_244475
GACAGCTTTGATGAGAGCTCAAGGTCGAAAGTGGCTTCGCTTGGTACATAAGTTGATAAG
ACCTGCGGTAAATCTATATAGCGCATGGAAAAAGGAGCTGCTTATAAAGTAGACAGCAAA
AAGTAAATTGCCTGCCATGAGACAGACAAGCCGCTCCTTCACTATTGCAGAGCGGCTTCG
CTCAATCAATGCTACAACATTTTAGTTGAGTCTAAGAATGTGGGTTTTTCTAGTGGATTG
GAGCGGCTTCGCTATCCCATGCAAGTGAAGGGCCAGGCAAAGGGTTCGGAGTTGGGTCCT
ACGCCTAAATCGGATCGGCTTGGGTTCGTATGAATGGAACGGCATAGGAAAGCAACCATT
GTACGCTACCACGCTACAATTTATATTCCGAAAGATTTGATCGCTACTATCGGGGCGGGG
GCCCGTCTTTCGAGTCGTTCTTACGGCCGTGGTAGCTGCGAGCCTCCTGGGGCTTGCTCT
CTCGTCTTTTTTCCTCCGCCTTCCTCTCGTAATTGACCCTATCTTTTCTTTTCTGCTACG
CTTATCCATCCGTCAGATTGACATCCAGCCGGGTGAGCGATAGCGGCTCCTGTTTACTAA
TAGATCTGCCGCCGCTAGTATAACAAAAAAAAGCACATAAGGATCCGGAATATTAAAAGA
AACTGATCACTGATCAGGATCATATACAGCCCGGTATTACCAGAAAGGATAGTCGTGATG
TCCCTTCATGGCCGGCCGGCCTGATCAGTATGGAGCCGAAGGCGAGGGTTTCCAGCAGGC
CCCCTTCTCTTGCTTTCCCTTTAAGTGACAAGGGGGGGTGAGGTAAGGAGTAGTATAATT
GTAGGCTCGATCATCGATAGGCCTCTCCTTAAGGTCGGGAAAGGACTGTTGGGAAGGCAG
AAGTGGGCCATACTCTATCCATGAGGAGTCAACTACAGACTTATAGGTTTGGAACCCTGA
CTCCACGTAATGAAACTTAAGAGGATTACATGAGACCCGGCCCACGGGGTCAGGTACCAG
TAGTGACAATGGCAAATGGGTAAAGAGCCTTCCCGGAAAGTCTAACTTCCGATTCGGCAA
ATACGCTGTGAGATGGGGGGCATTGCCAACAGTCTAGACGACAAGGAGGATCAGAAATGC
TCTCAGGAGAGCAATTCTCAGAGCGGACAGCAACACTAATATTCAACTCGATGGCTCTTG
TGAAGAGACAGGCAGATCGGAAACTCTGTTATCTAGAACATCTTTCCCCTTCTTCACTTT
AATCAATCGCCCTTAGG
>TeaL_244476
CAAGCCTTTGTTTCCTGTGCATCTCACGGGCAATCTCTAGTATGAAATATTTAGGTAAAG
GGCATTAAGTATGCATTGAAGCGTATTTGAGGTCAAATTGTCTGAAGAAGATTTAGCTTA
TGTTTTTCTTTAAGTATGTCATTTGCTGTTATGCTTTAAGCTGAAGTTTGAGCTCTAGCT
CTGCTCTTTCAAGATATATAGTAATAACTTATTCTTCCCACAGTTTAAACTGTTAATCTC
TTTCTATTCTTTTTTTTTCTCACTGATCCTATATCTATATCATTTTAATACATGGAGGTT
TCAGTCCAAAAAAAGAAGAGAAATGTACCGTTTTAGTTTGAGTAAATTTCGCTGACAGTA
ACATGCTATTTATGTGA
>TeaL_244477
CCTAAAGTTGTTTTGAATTCTGAAGATAGCCTTGTTTCTACATTCTTAGCATCGTAGTAA
TCACAGAGATTTCTTGTTTCTAATAAACCAACATGCTTGTTGAGTTTCATGGGATTCCCT
TCCCCCAACAACCAAAAGAAACCATCCTCATTACACGTAAAGGAAAACGAAAAGATGAAA
ATGTCCAAGCTTGTGCTTGTCCTGTGTGCACTGGGGATGCCAATGCTTCCCCCTTTGCAT
CCACTAATACCAATAATATGAGAATTAAACTGAACCATGTAGTCAGACCTGTGAATTGGT
CAAATGGCCACTTGGCCACAGTCTGTTCTTTTGTTCAACTACTAGGATAGAAAACCATAG
AAGGTGAGCCTTGTTGTATCCTGATATATCTGCGTTCTACTCTTTTGAGAATTGCTCTCT
CTGGGATGTCCGTATTGTGTTTGTATCTGTGCTTCTTAGGGCTTTAGGTTCATCATATTC
GAACCAATGATGCAGACAGTAGTATTAGATTTATATAGGAATTCTATTGGAATTTTAGGA
GCAAAGG
>TeaL_244478
GAGCTTTTGATAATAGATAATTTAGTTGACAGAGAGGTCCTGATGAACTGGTGCTGCATG
AAAAGTGGTAGACAAGTCATCACCACCTTTGGTGTTGATTTATTGGTAGAAGCTAGGGCA
TTATGGCTAATTATGTTGATGCCCTTTGTTGTGAATCAGGTTTTTCAACTTCAGTGGTGG
AAACACTTGAAGATGGGGTTAGGAGTTAGGGGCATGGGTTGGACAATCGCTCTGCTTAGT
CTCACATGATGCATTGCATTGGGAGTTGAATTGTGATGCTTTCGAATATACAAAGATTCG
GTTTCACAAGTTGAAGGCATTGTTTTTTAGTTTCCTATATTGCTGGAACACTGTGCTAGG
GTTTTGGGGAATCCTAACCTTATGCTTTACTCTTGGTTTTCTGTATTTCTTCTTCTTCTT
GTG
>TeaL_244479
TGACAGTGCATGAACCAAACCCCTTCAACAATACACTCAAATCATCAGCAACCAAGATTA
ACAATCCATTACCTTAATAACCTAGCAACATGAATCTACTCACAGACACACATATATGCA
TGCATATTCATGTTTGATTTGTACATAGAATTAGGCGAGATAAGTTATTCCTGAATTAGG
GTATTTTCATCATTTTTGCAACAAAAGTATTATCCCACCTCGACAAAATAATCATGAATA
TGCGGGATAAATAAATTATCCTAATGTAGTGGGATAATTTTATCCTAGGATAAGATGGTC
TTATCAAGGGTATTTTTGTTATTTTGTGATGAAACTCCTCTCCCACCTGCCTTGAGACAA
AATATATGAATATGTAGAAAAAAAGATTCATCGTGATAAATTATCCTAATGTGGGATAAT
TTCATACTGTGATAGAATAGTCCTATCCTGCTCTTTATCTGCAAATCAAACATGGTATGT
GTATATATTACCTGGATTGTCGGCAACAAATCGG
>TeaL_244480
CCCCCAACCAAACACAACCTAAGTGTCCAAAGTGTGTCCTGGTCTAAAATAAAACAAATA
ATTGGGTACCTTTGGACATGTGTTCGACATGAATATGCCACCTTATAAGAAATGTTTGTG
CTTCATAGGATGTGAGGGTCAAGACATTTTACTCAAGGAGGATAAGATTTGATGGAAGCT
TGAACAGTTAGTTCTACGGATTATGAAAGAGGTTGCTTCATAGGTACTTAAATTCATGAT
TTAAAAATTCTAACTTGGTTATAATTACAATTTATAGACATCTACAAATCAGCCTAAGAT
GTGAAAGTAAGAGTGGCTTTAAGTGTTCATTTTATGGGCTGTAAATGAGGAATTCCTTGT
TCCTCTTGAGTTTCAGCTGTCAGAAGCTGCACAAAATGTGGGATCTGTCCATCTCTCTTC
TGTATTGTCCTATCAACTGCAGATTGTAGGTGTGTGCTTGCGGTGTTATTTCCACCCCCT
TCCATGAGATAGTCAATTTTAGCATCTATGAAGGGTCATATTGAGCAAAGGAGGACCGAA
GCTACGAAAGGAGTTGAGCAAGAACTATAAGTGTGTGTGTCCACTAAGTGCGGAATCAAG
AACTATAATGCAAACTCAGGGATGCGTTTGGATCAGGTCTTGGCTTTAATACCTTTGCAT
GTGAAGAAAGCTTTGTTTGATAAATTTCCACGTGCTTTGAGTTATAGTGATGTTCTAAAT
TTCTAATGATTTTATGTTAAAAGTTTTGGGATCAATAGGAGCTTGGACCAAAGTCTGGAA
GGACGGACAAGAGGGGCAATAAAAGGAAGAGATGGGTGGCAGGAAGGAAAGGGAAAAAGA
AAAGAAAAGTGGAGATAAAATAAAGGAATGTTGAACAAAATAAATAAAACTGAAAGGAGA
TAATGAAGGAACAAAAGTATAAAATATATGCTTTAAGAAAGCGCTTTGATTTCAAGTCAT
GCATTAGTTAGTGCTTATTCTCAGGACCTTGTTAAAATCTCTATAATAATCAAATGTATT
ATGAGTTCATCTCTTTCCTTCCCTTCTTCATTCTTTGCATCATTGAGTTCATTTATTTGT
CATTCTATGTGGTTTAACAGAGAGAACGCCACACCAGACAA
>TeaL_244481
TCAAATGGCTAGGTAAACAACGTCCCTTCAAACTGTTCTTTAACGTCAACTATTAATGAA
TGAAAACAGTGACCGATGGTGGAAGTGACTAGAAAGAAAAAAGTGCTTGTTTTTATTTCT
TTCGATTTTTTTACTTTATCTACAACATAAAGATAAGAATAACAATTGTTGTTTGGATAC
GCTACCAATTTTTCGATTATTTTGGAAACACAAATCACAGCTCAAGTTGCAAAAGAGATG
GATATAACCCATTCCAATCATAAGAAGGGAATATGGCATGTTGTTCCTCAAAATTATATC
ATCCATCTCCACCCATTTGTACATAAAATCTAAAATCTACAACTCACTTACATGATTAAC
ACAGAGATCTTAAATTGAAACTTGCAGACTAATTCTGTTGATGAAATCTGCAGGTTTTCT
TCCCTTTCAAACTAGTTACAAGAAGAGAAAAACCCAAGCTTGTCCAAAAAAAATTAAAAA
AAAAAAAAAAAAACCCACAAACAGAGAATCAAAGTACAGAACTTTCACACATATATACAC
ATACAAGCAATTCAGAAATCCGGTAATCCCAAATCAAAGAACACCAGAAGAATTTTCCAA
GTAAACCCGCAAACGACGAAGTCAACCCAAGTAATTAAACCCAAGAAACGCAATTAACAA
CAATCAATTCACACAACAACAAAAATCGTAAGAATCATCAAAATCAAAACTAAAAGCAAG
CAATCTACGAACTTAAAACCCTAGAAACAAAACCGAACAACGATTCATCCAGTTGAATTA
TCAGTAAATAGAGAGTCCTCATATACAAACACTCAATACTAATCAATCAAGCTGATAAAT
AAAGATGTAGATAACAGTGAATTAATGAACAAGAACAACATGAACATACCTGCGAATCAA
ACAAG
>TeaL_244482
CAAAAAACAAAAGATTACAATTTTAAAATTGAAATACAAATAGAAAGGAAACTAGTTAAT
TGATCTAAACAGTTCATTTGCTCTAACATAAGCCCATCCTTAAGTTCATGTTGCTACATT
GACAAATTGTACAGTCTAAGAAAACCAGCAACCACTAGAAATTAAAAGATATACTCCTGT
ATTCTCTGAATCAACTCCAAAACTTATGAAGGAACCATTAAACAACCAACGTAACCAAAA
CCCAATCCAATCCAACGGCTAAAAAGATATTAATTTATGCAATCAAGCCAGAAAAGAAAA
GGTAATATTATTATTTATAGAGATGTTAAGAGGAATGCAAGCTGAAAGTAGCATCAAGAT
TTAAAAATATACACACATATATATATATATTCAAAAATACATGCAACATACAAGCAACAC
ATTGTTTTTGC
>TeaL_244483
TTTTGTTTCATGGTTGAACGTCATACTTTTCTTCTAAGAAATGCAAGCATTTCTAAGAAG
GTGTTGTATTTATGTTAGATATTGACACTTGTTGGACACGCCCGGCACATGTCAAACACG
TGCCGCAATGTGTCCTATTGATTTTAGAATATTCTTACTTAACCTAACACACTTTGAATA
CTTGGGAGATGTGCGTTCATTATTGACACGTGCCCAAATGTGTCCAATTGATTTTAGAAT
ATTCATACTAAACTTGACACACTTTGAATACTTTGGAGATGTGCGTTCATTATTTAAACA
CACATAAATCTCATGCCAAGTTTGAAAAAGTGACTCGGGAGCCAAT
>TeaL_244484
CCCCGTTCCTGATTTGCCTCCCGACGTAGCATACATTATACGGATCCATGCATAATGCAT
TGCACCGCACTGTGCAACTTTTTTTTTGAAAATTCATGAAAGCAAGCAGTTAGCATTTAC
ATCTCTATCATGAAGGCAAACAAAATATGAAAACAACTATGTAGCAAGTAAAAACACAGC
AAATTTAGAATTCAATTTACAAGTCCTATCCTATGAACAATATAAATTAATAGCAACCTC
CACCATTCGGAGTGACCTAGTGCTACGGCAGCGAGCAATCAGCAAATAAACTATCGATTT
CGTCTATTTAGTCCATGAAGTTTCTGATTTCAGCTTATGTTGGTCCAATTGAAGACCAGT
TAAGCTTGATTTGATAGGTGTTTGTTATATGGTTAAGTATAGAACTTTGAAATGACATTT
TTTTACAATCAAATTAATTGAATAATTTGAATTACATGAGCTTGTGAAA
>TeaL_244485
CCCAAGACTGACTCCCTCAACCCTGGCCAACTAAAAGTTGCTGCCACCCTCAGCCACATT
GCTCAGTGGGAGAGCGCTCGACTTGAAGCCGAGGCCAGAGCCACTAGAATCGTCCGAGAA
TCCACCCTCCTCAGATCCTTCTGTTCTTCTTCAGCTCAACTTATCCTTAACAAAGCTAAT
GCTCTGCCACCACTACCACCACCACCACTACCGCTACAGCCCCTATGTCTGGATGTATTG
ACAGCATGTAAAGGGGCATGGCTAACGACACTACTCAAAGAAAATGGTTCCACCATCACT
GGAACTCTAGAGGCGCCGACATCAACGTTGAATTTCTCGGATAAACAACTTTTGATCCCT
AACTTGGGAAAATCAAACAACAGCATTGGAGAAGTCAAAGAAAGTATGGAGAACACAGTT
CTAGTTCCGAATTTCATGGAAGGGCTTACAGATCTGTTGATTGAAAATAGCCATGACCAC
CTTGATCACGACCTTAACTATTTCGAAGAGAACAATAATTATTGGAATAACATATTGAAT
TTGGTCAACTCTACTTCTCCATCAATTGGTTCGCCAGTGTCTTAAATGATGAGCAACAAT
GATTAATGGTAATTAGTTTGGTGTGAGCCGAATTCTCTATTTTAAAATCTCTGTTTATTA
ATTTCTAATTAAATGTACAATTATG
>TeaL_244486
CCCGTCGACCATGTAAAAGCATATCAGACACGTATGATCTTACATGCCTTTCCAGACGAA
ATCATGTGTTGTGCCTTCTCTGTCACGTTGAAGGGGTCAGTGTGCCTTTGGTTCAATCAG
CTCCCCTCAGACTCAGTCACTTCCTAGCTCAGAAAATCCTTCTTAAGCCATTTCATTGGT
GCTCAGCGATAACAACATCCAGCCACCTAACTGCTAAACAACGGGCAGACAGAAGAGGAG
TCGTTACGTAGCTATGTCACCCGCTTTAGCATCGAAGTCCTACAAGTGGAGGAAAACGAT
GACAAGATCATTCTCACAGCCTTCATGGCCGATTTGTGCCCGTTCGATTCTTCTTCTTCC
TTTCAAAAAATCCCCCGACCACCATGGCCTTCCTTCTCGCCAAAGCCCAAAAATACATGA
ATGTCAAAGACTCTCAGGCAGCTCGCCAAGACTCCACATCCAAAGCCCCCCCTCCAAGGA
CAAAAGAAAAGAGCCTGAA
>TeaL_244487
CCAGGAAATCTAAAAAAGCTTCGAAAAAAAGACATTTTTTTGCAAAGTATGACTTAAGCT
TCTACCGTTGAATTGTTCATTATGCCAAGAAGTTTCAGTGAGTAGCATCAGCATGGAACT
AGATTCCTTACTTTTGGATATCTAAACAGGAAAAGCCTTCTCTAGTCTAGCGGTAGTTAC
CATCACTCATTAATGGTGGTAGGGATTTCTTCAACATAAACCATCATATCATGAATCGTC
ACTTCGGTTGGTTAACCTAACACAAAAGCATCAGTTCCATCAGTATATAACACCTTTTGA
TATGGGCAATTTCGGGACTTAATTACTACAGTGAATGTCATAACATGCATAGCATTCTTA
CGGTGACTTGGGTATCGAAGTCACTTGTTTCATTATGGATTTTATTGATTTTACGGAACA
ATTTTGGAGTCATAATTTCGGTGTTTCTTTTTCT
>TeaL_244488
CTTATTTTACAACTGGGGAAATTGGCTCAAATGTGCTTGGATGCATGTTCTGAATTGCTT
GGTTATCAAGGTAAGCACTTAGAATTGTATGTAGAACTGATTCGTGAAGTGTGCACCTAT
TCTATGTTTGGCTTGAGTTGGTTTACATTACATTTTATTTTCTTAATTGCTTGATTTTAT
AATTGCTTAAAATTTTTTAATTCTTAAATTTATTGATTTGACATTGTTGATGTGGTCAAA
GTTATTAAACACGATGTAATGTGATGGGTGGTAATAATCTCATGTAAAAATACTATATCA
TTGGTTAGTACATAGCAAATGATATAGTCATATGGGTGGTTCCCATCTTTTTCATCTAGG
TCAGTTGTGGGGGTAGGCTGTGAGGTTTGGCTTTTGAAGTGCTAGTGTGAGTGACTTGTC
AAGTTGGAGGGATGTATCATGGGGGGATGCAATTGCAATTGTTTATGAGGTTGAGCTGTC
AAAAAACATATCCAAGGTAGTGTAGTATATATGATACTGTTAAAGATGGATGGATGGATG
GCTGAAGAGACTTTCAAAATGAAAAATAATGCATCTATGATAACTGAGTTACAACAATAA
GCTTATGGGAAAAGGTTGTGTTATGACTTATAAGGTAGTAAGAAAAGATGTGATAGTGCA
TTGTTTAATGGAGTTTAGTGCTTCAGAACAAAAAATTACAGTTAGATTATCCATTAAGCA
ATTCCAAATTTTTATTTGAGCCTTTGCTGGGTTTGAG
>TeaL_244489
NTGAAGGGGCACTGGTCTAATCTGCCCCAAGGGGTCGTGTCCTCGGCACCGAGCTCTAGG
TGAACGTCGGCCGGAATACCATATTATTCCCGGAACGCGGCTAAAACGACCGGCGTGTCG
ACCAAGAAGCGGTAGCACCCCATGTGTGGCTGGTTGGTTTTAGCGTGGCTGAGGTGGTTT
GGCACAAACTCTTGTTTGACGGCTGCTCGGTCTTTGAGAGCCTCGGTTTTGGTGTGTGGT
CCCCTTGGACTCTGCAGGAAAAGGATGGCAAGTGTAAGTGGGAGCGCGGTCGCGCAAAAC
GAGCTTGACTTTAGCTCGGTCAGGTAGAGTGCCAGACCACCCCGGTCATAAAGGTAAATC
CAGAAGCTCGGCCG
>TeaL_244490
GGACAAGAAGAACATCCTGTTCTCCGGTACCAACGTCGCCGCTGGCAAGGCCCGCGGTGT
CGTCATCGGCACTGGCCTCAACACCGCCATCGGCAAGATCCGTACCGAGATGTCCGAGAC
TGAGGAGATCAAGACTCCCCTGCAGCAGAAGCTGGACGAGTTCGGTGAGCAGCTGTCCAA
GGTCATCTCCATCATCTGCGTCGCTGTCTGGGCCATCAACATTGGTCACTTCAACGATCC
CGCTCACGGTGGCTCCTGGATCAAGGGTGCCGTGTACTACTTCAAGATCGCCGTCGCCCT
TGCCGTCGCTGCCATCCCTGAGGGTCTGCCCGCTGTCATCACCACTTGCCTGGCTCTTGG
TACCCGCCGTATGGCCAAGAAGAACGCCATCGTGCGCTCCCTGCCCTCCGTCGAGACCCT
GGGTTGCACCTCTGTCATCTGCTCCGACAAGACCGGTACCCTGACCACCAACCAGATGTC
TGTCAGCCGCACGTTCATCTTCGACAAGGTTGAGGGCAACGACAGCAACTTCCTGGAGTT
CGAGATCACTGGCTCCACCTACGAGCCCATTGGTGAGGTCTTCCTGAAGGGCCAGAAGGT
CAAGGCTGCCGACTATGAAACCCTGCACGAGATGGGCACCATCTGCATCATGTGCAACGA
CTCTGCCATTGACTTCAACGAGTTCAAGCAG
>TeaL_244491
CTTGAACTATCTCTCCTAATATAGATTGCACGCGAATGCTTTTCGCACTCAAGGGAGGTA
ATATGGACTTTTTGTAATCCTCCTTCATTTTCTTGAACATAAAACTCTATTATCTTATTC
TCCAGCATGTTACATGACAAAACAAAATGGTACTGCCTCGAATATGGAATTCTATCCAAC
CTACCAAAGATGATCGCAATTAAGACACAAAAACCAACAAGAACGAGTCTAGGGTTTTGG
AGCCATTGTTGCCATGGAAGCTTGGAGAGATCAACAAGGTACCATTCAGTGCCAGTAACA
AGGCTTCTTGAGACAAGTAAAAGCCCTGAATTTGTGTGTTTGGCTGATGAGAAAAACATG
ACAAAGAAAACACAAACCCTAGTTACGTATTTGAGTAGATTGAGAGGATTTTTTTGTGTT
CTTGGGCCTTGCAACTTGAATCCACCACCATTGATGATCTTTCGAAGAAAAGCTTGATCA
TGAGATACAATCTTGTTGGAATAGAGTGTTTGGGAGCTGAGAAAAATTGAAAGCATTGAT
CTCATGTAAGAGAAACCCGTGATGTGATTTTTAATTGTTGCACAATCTAATAATGTAGTT
GCTTAAA
>TeaL_244492
GTGACAATCCCCGAATGGAGTTTCTTCATTGTAAATTGGGGTTTGCAGGTGGTTTCTTTG
TTGCCCGAGTAGGACTTGCCGGGGGCCTAGCGATGTATCGAAAGAAGGATGTGCAGCTAT
CGATTGACAGTTTCTCTCAAGGGTATATTGATGCAATTGTGGAGGTTGGTGTGGGCTCAC
TGCCTTGGCGCTTAACTGGTTTCTATGGGCATCCAGAAGCGTACAAACGACATTCTTCTT
GGGAATTAATGCGCCAATTGGCAGGAATGCCGGGCCCTGCTTGGCTGATGCTACATGAGA
AAGAGATGCATAGCTGTGGCCAATCGCAAATGGATGGGTTCAGGAGGGTCATTGATGATT
GTAATATGTGGGTGTTTGGGAAGTGAGGTTTTTTTGTAGGTTTTTTTAGTTGTAAGATAT
TATTGGAGAAAAAAATTTTTGTTTGGGAAGATAGTTGGATTTTTTTGTGGTTAGATGTGA
TGTTTGTGAGAG
>TeaL_244493
CGCAGCATGATATGTTTGCTGCCATCGACTGTTGACATCACCCCGTGCGTAGAGTGGACT
CCTAGGTGTGGTTCCTGCAGGTCTTCTCCTAACAATTCCACCCTGCTGAACGCGACCAGG
ATTCCTTGTAGCACCACCACCACGCCGAGGCAAACCGGTATTGTTTCTTTGAGTAGAGCC
TGCGCCACCGCGGCCTCGGCGAGCTGCGCCTCGGGCCGGCTTGTTCCGCTTGATGATTTC
ATCAAGACTCATTTCGATTTTGTCAACCATGATGACTTTGAGCGGTTCTCCAGCCACGGG
CAAGTCACAAAGAGAACGAAATAGAAGGGCCTGCGCCGAGGAACCCTGAAAACACCCGGC
TACTGTTGGAAAATAATGGCTGCGGCGGCGGCGCGTTTCACAGGCGTTTCACTTGGCTTT
TGG
>TeaL_244494
TTCTTAGAGTTCCTAGATTTCAAGTATTGTTCCTGCCTTTATGCATATATGTCAATGCAT
TATCTGTTGAGCTATACAAAATGTGATCATACAAAATGCATTATCTGTTGAGGTATACAA
AATGTGATTATTCATGCCTTTGTGCATATATGTCAATGCAGACTTCACATTTGAAATGAA
GCAGAATAACATGATTTTGTTTTTTATGCTTACCTTTCAATATTTTCTTTCACTTACCCA
CCCAAAAAATTTTCTTTCACCTCTACTGAATTTGTGCTCATTATTTATGTATGTACTTGC
TTTTTGCTAGTGAGATACTGAGAGAGTACGGAAGCCAAATGACAAAGCTATCACAAAGAA
TTATGGAGATTGTGCTGATGTGTTTTGGGGAAGATTTTGAGGGGAAATTTGAACTGGAGT
TCACTAACTGCCATGGTTATTTAAGAATA
>TeaL_244495
TAACTATATACTCAACAAAAGGGTCAAATAGCAGCTGATCTACCCTTGAAAAGATTATAT
ACATGAAACTGAATTAATGCCACAGCATGCACCATGTGTTTTAAACTGAATGTTTCTCTA
CCTTGTACTACTACTACTACTACTGTTTTGTAGGGGGCGACATCATGGCAAACAACGTGT
TTGGCAACCCCATCACCAATGAAACTCTGGAGGGTATGCCAGAATATGTTGATAAAGAAA
TAACGCGTAGAGACAGAGCACATGTGGCTATGCTTATGAAAAATGCAGAAAATAAGGATG
ACAGTGCTCGCAATCATGTTCAGAGTCTTAAAAACGATTTCGGTGATGGAATCTCCACAC
TCTACGTGATTTACAATGCTACTGGGGACAATTTAAAGTTTATTACTACCCACGA
>TeaL_244496
TACACCAATATGATGAGAGAGCCTGCCAACAAAAACCCAAGTTACCATATACAGTCAATC
TAGAACACTGAACACGCAATCAAGATCACTGAGAAGACACTTAAAAGTCAGTTCAATAAA
AAATTCGTCAAAACTTTAACTTCTAGTTGGAAGTATGGACGATGAAAATGATAACCCAAC
ATGCTTACAAGTCACAACAAGTCATCTTGTAAGCATTACATCGTAAAACTCATCACAACT
GGAGTATACAAGCCATCATGAAGTAGTTTCACTTTAAAAATGCACTGGAATCTGGTAGAA
TTACATAATCAATTTGTCAATGGAAAAGTAAAACTTTAGAATTCATTGAGTACGAACGTA
AATTGGCAACCTAAAAAATGGTGCAGCACAAAGAGAAAACTTGAATATGCTCGCTTTCT
>TeaL_244497
CCCGAGTACCTCGCCAGACTCCTCCCCAGCTCTCCGCTAGATCCTGGATGACGGATGAGT
CGAGTCAAGTCTTGTGTTGGGGTGAATGTCTTCAGTCGTCCGATCCGACGGATCTCTTCG
TCTTGCGTTGTCTCGGACTCTGCTGCTTCACCTTGGGCGACTGTTGCTTGTTCGCCTTCG
GTGATCGTGGGTTCGGCGATTTGTTCAAGTGCTTCAGATTGTCGGGGATCCAGTCCTCGT
CGACGTCGTTGGGGTTGCTGGTTCCGGTCTCGACGGTGGGTCGTTTCACCGTTCCGCCGA
CGCGCTTCTTGCCCACCGACACGAGGAACTGTTGACCGAGGACCAGCAGCAGCACTCCGC
AAGCTCCCAGGAACAGGTAGAGGAAAAACGTCTCTCCGTCCAGGCCTTCTTCCAGCTCGA
CGATGTTCACTGTCTCGTTGTAAACACCCTCGTAGAACTGGTTGCCACTAGCGTCTCTGT
ACTTGAGGTTGATGCTGAGCCCGAAGGGACGGCCGGCAAAGGACTCGCTAGGAATGAACG
AGTACGCGAGCGTAGCCTCGTGTCCGGGCTTCACGAGCCTCTCGTAAGCGAGAGTGGAGA
AGTTCTGGATGTAGAAGTTGAAGTCCATCGGGTAGCGGAACGAAGCGTCCAGTGTCTCCA
GGGTCATCTCCTGGCTGCCCTTGTTCAGGAAACCGACCAAGAACTCGACCAGGTTCCCAC
CGGGCAGTTCGAGGTTTGAGCCGGGAATGACGATGGGCTTAGTGAACAGGATAGTGGTAG
CTGCGTCAGGAGACCCACCACTTCTCCCGTCATCTTTCTGATCCTCCTCTCCGCCTTCCT
CCAGCACTGCAGTCTCCTCACCTTCGCTATCTCCCTCTACATCAGCCAGGTCATCATCCA
CATCATCATCTTGGGCTGCAGCGAATGTACGAGCTCCCGAATCAAACGTTAAAATTATTG
CTGGCGAAGCCAAGAGAAATAGCAAGAATATCCCCTTCATGTTCAGTTAACTTTAGAATA
TACTTTACGATTAAATCACAATCGTGACGGACGTAACTAGACTCGAC
>TeaL_244498
AAAACATATAAAACTCGAAATTAAGTAATCTTTTCAAATTAATCATTAGTTTTGCATACT
CGAATATATATGAAATAAAATTATGTGAAGCTCAAACGAATACATACATATATCAGGCAA
CTAGTAATATTTTGCAGGTAGTTCCGTCAGTCGTAGTGAAACAATGAAACACTTTGTTTT
GTCTGTGTTGTCATATGCGGACTACAGAAAGCAATTAATGGCAAAATAAGTCTGTAACTA
ATAAACACTAAATGCTAAGCATGATGTGTTATCAAATGATATTCTACAAGCCAAACTGTG
TTCTTCAGATCAAGTATAAACTCAATAAACAGAACTTCAAATGCTTTTAGTGGCAATTAC
AACGGACTGACAAATTGGAGCACCTGCCATCCAAAGTAAGATCTAAAAGCTAATACAGAA
TATCAAAGAGTATGCACCGAAACTCAGTTCAGTTAGAAAACCGAGAGGGGCAAAAAAACA
TTGCATCCTCATCCATGCATTGTAAACCTGATGTCTGCTGCAATTACCAGAAAACTAAAC
CAAATATAGATATTAAGACATTAATGAAGCATCATCCTGAAGAAAAAATTAATTCAGACT
AGAATATTACCACTGGCTGGTGATTG
>TeaL_244499
CATCTAAACTCTTTCCGGTTTGAGGACCTGTCTTTGTCGGACTCTGGTAATAAGGCAAAG
CAAAGATGGTTCAACGTTTGACATACAGAAGGAGGCTTTCCTACAACACCAAAAGTAATA
GAAGAAGGATTGTAAGAACACCTGGTGGAAAGCTTGTGTATCAGTACTTGAAGAAACCCA
AGAAGATCCCTCGCTGCGGCCAATGCAAGGACAAACTTAGGGGTATTCAGCCTGCCCGTC
CTATGGAAAGGTCTAGAATGTGCCGTCGTAAGAAGACAGTAAAGCGGTCTTACGGTGGAG
TTCTATGTCACAAGTGTGTCAAGGAGAGGATTATTCGTGCTTTCCTCATTGAAGAACAGA
AGATTGTTGTTAAAGTTCTGAAGGCACAAAAGGGGGTGCCTAAAGCCCAAAAGGCTTAAT
TGTATAGGTTAATTTTATAAAATGATATAAAAACAGAAAAAA
>TeaL_244500
AAAAAAAAAAAAAAAAAAGGATAATGCATTCATTTCTCAATCAATCATTTCTGGTGCTGC
CACACATTCATCTCAGGTCCTCAAATCAACCACACTTGTTCACAGAAATAGCAAGTTATT
TTGTGTTTTTGGCTGGTTTATATAGCCTTCTATTGGTGCAGCCATCTTGTAAATTTCCTT
GCATTTGCAAGGTATTTGATGATCTATAAGCACTTGTTCTTTTACCCATCTTGTTTTCAT
TCTATGCATAACATCCTCTTCCTCTTTTGCTACTTGTTGGGAATCATTTAAAGATAATGA
AAACTATCAGTTTCAACTTACGATTGCTCGGCAGGAAATTAAAAAATTTATTTAATCTTT
GGCATTAAATGAACGATCCATTTTTTCCCTCTCCAGTTGAAAGAA
>TeaL_244501
AAAATACATTGAAAAAAAAAAAAAAATGCAAGCGATTAATTAATCAAAGAAAAGGAAGAT
TGAAAGGGAACAAGTAGACAAATGCAATCAGACTGATAAGTTTTCATTTTATTTTATTTT
CACAAGTACCCAGACTGATAAGAAAATGGAGCACAATTGTGAAATCTTTTACTTTCTATT
TTTGTCAAAGTGTACAAACGCACACACACAAAGTATAATGTGGCCAATCAAATGTATAGA
TTGGAACATCTAGAAGTCATTGGCCAACATCCTCCACATTTTTAATGAGAATTTAGTAAG
ATCATAAGGGGGTAAATTAAATAAAAAATATCATAACATCATTTCGTACACAATTCAAAG
GAG
>TeaL_244502
GGTTTCCCATTGGCCATATACAAAAAATATATAAAAAAAAAATTAGTCTACAAGGGTGGG
TTACCTTACCTTTGTGTGACCCAGTCATATATGCAGAAGGCTAATCTAAAGTGGAAAATT
CATATTACTCTATAAACGGTCAAATGTCATGTTCTGATATTCTTAGTCATTTAAACATAC
AAGAAAGCTACTCTAAGCAAGCTGAAGCAATGATTTATTGAATACGAACTAATTTTTGCC
TTGCCAATATCACCCTGTTACATTAAGCATAAATCATTTCTCTTTTGATCAGCAATCTTG
GCAGAGCTGAACAAAACATTCAGTGCCACAACATGTGGAAGCAAATATAGCTGGTTCTCA
CCCTTCCTTTCTTTGGAGCATCTGA
>TeaL_244503
TTGAAAAAACAAAAAAATCATATGAAAAAGCAATAAGTGTTTTTCAATTTTTATTTTTTT
ACTGTTACAGATTTTAAAAAACTTAATCAAACAATCTAATTGATAGCAAAGATTTCCAAC
ATTGCTAATTTTTAATGTCTTTTTGCTTATCGATTTTCAGCAATTTTTTGAATGAGAGAT
GGCTTATCGATTTTCAATGTATTTTAAGGGTTTGTTATGAGGTTTCTCTGTTTCCGGCTC
TTCCCGCACTTAATGTTAGTATCATCAAATCTAACTTTGTTTCTCAAATATTCTTTCTTT
CTTTCCTTCTTTTTTTTTTTTTTTTCAA
>TeaL_244504
AAACACAGAACTTAATCCACTGACGCCAAGTCTCCTCAAAACCCATGCGATCCAGAACAT
ACCATAAGAACTCCCAACTAACATGGTCATAAGCCTTCTCTATGTCCAACTTACAAATCA
AACCAGGCCACCCTTGTCGAATCTAAGAATCCACGCACTCATTAGCCACCAAAACTGCAT
CCAAAATCTGTCGCCCACCTACAAATACATTTTGAGATTCGAACACAACATCCTGCAAAA
CTCCCCTAAATCTATTTGCCAAAACCTTAGCCAATAGCTTATATACACTCCCCAGCAAAC
TGATTAGCCTAAAATTTCGAATATCCTCAGCTCCCTTTTTCTTAAGAATCAAAGCCAAAA
AGGTCGCATTGAAGCTCCTCTCAAACTGCCCAGACACAAAGAAAGCCTCCATTGTCGCCA
TCACATCCACCTTAACCAAACTCCAATACTGCTGAAAAAATGCCATAGTAAAACCATTTG
GGCCTGATCACCCCCAAAGCCCCAAACACCTCATCTTCTATAAAATCTCTCTCCAAAGCC
ACCCTATCCT
>TeaL_244505
GCTGGGGAGCACATGATGGTTCAGGAAGATAACCGCCATAACCATTTGAGAGTATACTGG
AAACATCTGAGTGCTGTTGGTGTTGGTTGTCTGTCTTTGTTCATATTTGATATGTGTGAA
CGGGGAATTCAGTTGAGGAACCCTTTCTACTCGATTTGGGTGACAGACATTGGTACCAAC
CTGGCCCTGACCTTCATTATTCTTGCTGGAATATCTGCTGGTGTATACTTCCTGTTCCTT
TCCTACATGATCTGGAAGGTTTTTCAGAATATAAGTGCCAAACGTTCAGTCTTGCCGGGA
ATGTCATCTGTGCGACGCCTGCATTATGAAGGAGTCATCTACCGTTTCAAGTTTCTGATG
CTAGCAACCCTCCTGTGTGCTGCTATGACCGTTGTTGGGTTCATCCTGGGGCAGGTTGCT
GAGGGTCGGTGGAAATGGGATGAGTCCCTAGAGATTGAATATACTTCAGCATTCTTCACT
GGTGTTTATG
>TeaL_244506
CCCCTTTCTTCTTCCTTCCCCCTCTCTGCTATGTTGCTCTGGAGCTCACTCAAAACTCAA
CAAACAAACAAACTCAAAAAAAAAATCAAAAATCAAACCCACAGCAACAGCAACAGACAA
ACCCAAATCAAAAATCAAAACTCAAAAAAATCTCACAAATCACCAAATCTACACAAATCA
AAAAAATAAAAATAAAAATAAAAAATGAGGGGAAGAGAGAAGAACAGAGAAAGAAGGAGA
GGAGGAAGAAGGAGGAGCTCTCCATCGCCCATCGCCATTGCTCTGTGTGTATACACAGAT
CTGTGTATACACACACACAGATCTCTCGTCGCCATCACGCCATTGCCGCCGTTGCTCTCC
GTCGCCCATCGCCATTCGCAGATCTCTCGTCGCCA
>TeaL_244507
TCAGATCTTCGTATTTAAACACGTGAGTAAAATTTGATCTCCGACCCTCATTTCGTATTT
TTCAACTTCATAATCGATACTTCCTATATGATGTATTGTGATCTGAATTTTAGTCTTTGA
TCTGATCTGATCTGATCTGATGGTTTGTGGTGAATTTTCTTTTCTTAAATTACTTGCCTT
TATTCGTCTGGTTAATTTCGATCTCATGGAATTTTATTGGATCGAGCTTAGATTTGTATT
TAAGCTTTGCTTTGCTTTGTTTTGAATATATATATATATATATATATTTGATCAAGCATG
AATGATGATCCATTAGTTCTGTATCAAGTATTAGCTTTGTTG
>TeaL_244508
CTTGGTTAAGACCTTATACTCATTCTAAATTGCAGCCTCGATCCTCTTTATTTGTTTTCC
TTGGCTATCACTCCTCTTATAAAGGCTATAGGTGTACGGACATGACCATAGGTCAAGTCT
ATATTTCTAGACATGTAGAATTTCATGAAAATGTTTTTCCTTTTTCTACTCATTCATCTG
CACCTACTCAATCTTTTTCTCATCTTCACTCTTTCTTTTGGCCTACATCTACTATTGCTC
AACCTTCATCACAGTCTGCTGTTGCTGCTACTTAGCTTTGTTCACCAGCAGCCCCTTTGC
TTTCTTCCTCTGGAGCTCCTCAGCTCTGTTCTTATATACAGACCTTCTGCTGTC
>TeaL_244509
AATTGTCCTAGTGTCAAATAAACACTAGTATTCCAACACCTGAATGAGACAACAGCTAAG
TAATGGATCTGAATGTGGAGACAAGACATGAATATGATAATGATACCATATAGGCAAGTC
AGCACAAAAAAATTTCATAAAATCAAGACATGGACATGGCGGGGACACAAATACTATCTA
CTATCTTAATTGTCACCAGTCACAAATATGTCAGTGGCTACTCAATATATCACTGCAAAG
TGTTAGCATCTTCAAGTGACAGCAAGAAGGAAACATATGAGAATTATTATATTCTTGTGA
AAAGCCAGGCATCCAACAATGAAGCCAATCAAGGCAGATGTGCTACAGTACCGCTACCAA
CAAGGCAACATATAGGAAATTTTGTAAAGAAAACAAATTTCCTAGAATGGGGGATTTAAT
CTCGCGGTTCA
>TeaL_244510
CCTACCATCTAGCCATGAAATTTTCGACCGATTAGGGGGTCGGCACAGTGAGGGGCGAGC
AGACAATAGCCAGAGAGTGCTACGTCGCCTCGCTAAAGGAGGTCAAAATGAAGGAGGCTA
TGATCATCGAGGGCCTTGACGTCAGAGACGAGGAAGAGCTAGTTAGAGGGGAACCAGTAG
AGGAACTCATTGAAGTGCCCATTAATCAAGCCAATTCAACGAAGACGACCAAGATTGGCA
GCCAGCTGTCCTCTCAGGCCAAGGCCGACCTCACGGCTCTCCTAGCCAAGTACAACGATG
TTTTTGCTTGGACTCATTCGGATATGCCAGGCATCGACCCTTTTTTTATTACCCATCGCC
TCAGTATTGAGCCC
>TeaL_244511
TTTTTTTAATCAAAACAGATTATCATATTACAATTACAAGGCACATGTAAACATTTGTAT
TCGTACCAGGCGGAAGAAAAGTAGGGTGTTCAACAACATACAATGCTGGGCAACAGATGT
ACAATCCCAATTCAAAAGGCCATATTACATGGCTTCTAATTCCACCCTCCTCGCCGACTG
TAAGAGAGAAAAAATGACCCTTAAAAGAAACTAATCTACAATGAACTGTGATTATCATTC
AAAATGCACTTCCTGTGATGAATATCAATCAGTAAGGGGCCTTTGTGGAAGTAGAGTTCA
GGAATGGGATTCAAAATACCATCAATCCTTTCATTTCTTCACTCATCGAGCATAGGGGAT
GACTTGGGTCTCTCCCCAATCGCTATCTTCCAACAAACAAAAGATACAAAGGTGAATTCG
GCTTCACAGACCCTATTGCTTTTTCAATTGCGCAAGAGTGGCTTTAATCTCATCAAAGTT
TTCCTCAATGCTGCTCTCCTTGGCAGCTTCGCTTTGACTACCACTTCCTCATTTTCTCTG
TTCTGTAACTTTTAAATGTATTGCCTTTGTCCTCCTCTTCGACCTCTGCATCAGTGATGT
TCAGCCCTCTCTAAGAATTCAACAAATTCCTCCCCAATTTCCGCCAATCCCTCCCATAAG
TTCTTCCGCTCTCCATGTGAAGCAGAACTTGCCTCCCAGTTCCTGAATTCTTCTTGAAGA
TCCCTAAAGAAGTCCTCCCAAAATGTGTGTAGTCTTCAACAAACATCAGGATGGTATTTG
AAAGCGAGTTTCCGCTGAGCCTTCTTGATTTGATCGGGAGTTGCGCAAGGAGAAACCCCC
AAAACTTCATACGGAGACTCTTCACGACCACACAACAATCACTGCTGCTCTTCTTCTTCT
TCGGATTGAATCCATAGATAATTGTACAGATGGGAATTGAAGACTTTGTTTGGCTGTGCA
GGTGAGTATAACATGAACCCAGATGAGAGATAAAGAAGAGTTTGATTGGTGTATAGCAAA
TTCATGCATGTTCATGAACTACTCCTTAATAATCTGTGTCTCGCAACCACAGAGAGACTC
TCTCCATTAAGACATGTCATGATATGTGGTTGTGGGCAAATCTATCATGGAGGTGCTGAA
ATCAACG
>TeaL_244512
TATCAGCAGCTTGAAGGTGTGTAACCTTTCTTTCTTCTATTTGCCAATATGCCTATATTG
CCAGAAGGTGTGTGACCTTTATTCACCATGTTCTTGACCATATGCTTAAATGAATAAACA
CACAAAAATAGATGGTATAGATTAAGCAAAGGTTTGTGAGATAGAAACAACCCGTTAGTT
TCTGCTATGCATCTAGTTGAGTATTGTTGATCAAATGTTTTGGTGATGATCCCCATAAGT
TGACATTCTTGTTAGTTGATTTCAATCAATTGACATGAGTTTCCATGTCTAATTTTTGGA
TATAAATTTAGGCCTGGTTGGTAGGTTCTATCTTCTTGTTTTT
>TeaL_244513
TCGGCTTGTCCTCCATTAGCAACTGAAAATTAACAAACGGGGGTGATGCAAGAAAATGAA
GGGAACCACATGGATTAATTGAATGGATTAATTGAAAAGAATAAGAGAGAAGAAAAATGA
CAAATGACTATTTATTCAAAAATAAAATAAAATTGAGAACGACTATGTCACGCTGAAACC
GATGACATGTTAACGTTGCATTGGGAACACACGCCGATCAACCAATGTAGTGCCAACACA
TGGTCGGCTTCATTTAAAGCATTTTAAGTAATGCACTAAAGTAATGGGCAAAATCTAAAT
ACACGGCAAGACATTTCCAAAAATCAACTCTAATGATCTATCATTTCTCTTACCTAATTA
TAATATTTGATAAAATTTGGCAAAGTTCTCTCTACTTCTTTCATTATAGAATCTACAAAT
ATTATTTTTAAACCACAGTGTGTGACAACAAATAGGAAATAATATTACATTATTGAATTA
>TeaL_244514
ATGATAATGTTTTGTGGGTGGTGGAAAAAGTAAAGTGGGAGAGAGAAAATCTGTGTCCCG
GATTTGAGAGACAGAGAGTGAAAGAGAGAGTCAGTGAGAGAGAGTTTGGTCCGGTTGAAG
ATTGAGATGTGTGCTTCAAAGGAGCACCAGATCAAGTTTTTCGGACAGTGCTTCAATGGC
CATCGCAGTTTTCGTGAAGCTGTGCAATAATATCCACCAACCTAGATAGAGAGAGCTATA
TCTTTGTTTGGGCAGCCTCTGCATATGCCCAAGAAGAGGAAAGAAAAGGTGCTTGCATGT
GCCTTGTGTGTGTGTCCACTGTGTGTTGTTCTTCTCCCAACTCCAGAGAGAGAGAGCTGC
TTGTTGAATCTTGTCATCATCGTCATTGTCATCCTT
>TeaL_244515
GGCTGCCGTTCACTTCGCCAGTCAAAGTGCCCAATCTGCCAGACATACAGTCCCGCCTCG
CCTACGTCTCCTGTGTGCGACAACTTGAGGAAGTAAAGAACAGCGATTACTGGGAGTACA
TTAGACCTCCAATCGACAAGTATACAACACTACAGTTCACCAGCTTCGATGAAATTAAGG
ATGTCGGGTACAACCACGGCAAGACGTTCTTCGCAGGAATGATGAAAGGTGGGGCGTATC
CTCCGTACCTGCGCTCCCCCGACATCCTCACCGCCAAGATAGAGAGCAGGAAGCCTCTCA
CTACTCAAGCCACCAGCTACACCTTCACGGATCTTGCTCAGATGGTCTGCAAAGTGCAGC
GTAGACCTTATTTGATAGAGAGTGATTCTTCCGATGATGATGATTATGAAGCGGACGAAG
AGGATACGCAAGAAGTTGGATATGCTTCAGAACCCTCAGCCAACATTCTTGACCGCAGTC
ATAGCACAATGAGGAGAACTGGCGGGTCGTTGTCACTATCAGAA
>TeaL_244516
GAATCCCAAACAGGTTTTTGATGCTATTAGTAGTTGACACTGTCATGGTGAATTGGTATA
TCATAATATCACGACCAGCAAAAATAATCTTCTCTTGATAGTAATTTTAGCGGCCTAATA
ATGGATTAACTTGGTGCAGTCAAATAAAATGCCTGCAGTCCCTTGGGTTTTTTTCGATGG
AATTATGGTTTGTCTGTAACTATGGAACTGCTGAAATTATGTATAACAAAAAGTGTTTAG
GGTATCAGAATGTTAGAGATGTGATAATACCCACTTATAGTCTCTTTCTTGGAAGATTTT
TGGGATTGTTTGGGCAATGTAATATGTTGTTCCTATATTATTATTGTTCAATTCAGTTTG
TTCTTATTTGATTATGAAACTA
>TeaL_244517
ATTCTTGGGTGTGCAAAAGTGAGATTGTATATGGTATGGTAATTTATCAAAAAAATTAAT
AAAAATAATAATAATAAAATTTGTATATGGTATGGAATATATGAGTTTAATATTTAGAAT
ATTTCTTTGAATTTTAGGATGGTTGGATTTTTGTTGGAATAGTTGAAAGTCTTCTTCTTA
TGGAATTTTTTGATCAACATAGAGTTGGAACTTGGCCGTGTAAGTTACGAGTGGACCAGT
GTGAAACTTTTGCTTCATGCTTTATATGTATTTGCTACAAAACTTGGTTTTACAATGGAA
ATGCAGCTCCTAGGGACTAGTTTTCAATAGGATGTTCAGACAAAATTTTAAGAGTTCATA
CTTTAGTAGAGAATTATTAGGCATTCTTGGCAAACACAGATTTTTTTTTCGTGATTTGCG
A
>TeaL_244518
ATCTAAAATGTCTTAATGTTTTGTCTCTTGTTTCAAACTTCTATGTCTTGAGAGATACAC
TAATTTGGTTTGTAAAATATTGTTATTGTTTTTTGCTTTGTTTATAGTTTGATATCTACT
TTTGTTGGTATCGTTCCACCTGAAAAAAGAAAAGAAATGATAGGTCACATTTGACCAAAT
TTATTAAAATGGATGAAATGAGCTTAGAGAAGAAAGGGATGATTTAGAATGCAACCATGC
TGCTTACCTAAAAATTCACGATGACACTTGATTAAGATGGTGGGAAAGGGAAGAATTTTG
GGCGAGCTTTGAAATTGTATAAGCATACTCTGAGGTAGACGTATAGACTTCTATTTTCTT
CGATTTATTAATTTCGAAGATTTTATGCAGGCACTATCAAGTTGGATTGGAACTAAATAA
ACATAAAAATGTTAAGACTATGGAAGGAACCGTGCCTTAATTCAAGAGGCCAAGGAATAC
AAAGTGTTTTTCACAAGCCTGGTCATGGAAGGGACACAGGATAGAAATGAGATTAGATTG
CCATATATAGTATTACAACCCTTACTTACCAGGAAATAGAAATAATAAAAAAAACTATTG
>TeaL_244519
TGATCTTCAAAGTAATTTGTTCTATAAAACAATTGACCTTCAAAGTTCTCCAGAATTCAT
AAGAAAATAATGATCAAATAAAGAAAGAATTCAACTATAGATCAAATAAACTTATCCGGA
ATTCATAAGAACCTAATGATGTAATTACTTTCTTTTATTTATTTTACTAGTCAATGTTAT
AAAAAGAAAGGCACCAAGCATTTGCCAACCGTGTACATAGAAAACATAGAAAGGAAGCCA
ATGATCTGATATGGTAATGAAAAGACAACATGCACAATAATCAATTCACAAAAATTTATT
AACAGCAAACACAAGAATCTGTGATGCAACAAATATAAAATAAACCAAATACAAAATCTT
TGCCTCACAGAACAACTCTTTAGAATAGTTTAATATATGAAAAGAAGGATTAAATTACCG
TACAACATAGTTTAATATATACAACCAATTTAATGAATTTGACTTGGGTAAGCTG
>TeaL_244520
ACAAAGTGGTGCTAGGGATGGAATTCTTGGAAGAGTTTAACATGACGTTGCTACCTCACA
ACAATGCAATATGCATCATGGAGGAAGGGCCTTGCATGGTCTCGACGGTGATTAAACCAA
GTCCTAATCCCAAACTACTTTCTACCATGTACATCGAGTCGAGGATTGATATAGGTGAGA
TAGTGAGCAATGCTAAGGACTTACCACAGGAGACTGCTGCAGCACTTGGGAGTACAAGGG
TGATGTGCCACCCAATTTGCCACAAAGGCTTCTTGTTTGTGTTGAACGGATTATCGTTGG
TTGGGTGAGTTCTTCTTTGTGACGATATGTCCCATGAAGACGATAAACTCCCTCATGCTT
GGCCTTTGGAAGTTCACAACCGAAGCTTTAGTTGGAAACATTTTGAAGATTGAAAAGTTG
AACAGTGAAAGGGGAAATAGAGAAGGGGATTTATGGTTTCTCAGTGAGGGTGTGAATGAA
AGAGAAGAGAAGTAGTATGTCACCAAAAAAACATTGTGTGGTTGGATAATTGCCGTTGAT
GTGTCGAAAGGAGAATCTCACCGTTGTTGTTGGCCG
>TeaL_244521
GCTCTTCCAAATCCTTGGACCCCCTGATGTTATTCTCCACAATCATTTCCACCATTGATT
CCTTGAATTCTCTCTGTGGATCTAACGAGGACTTCACAATTAATGCAATGCTCCTCTTTC
TTCTTCGACCACAGGCTTGAACTAGCAATTTCTTTTGAGCTTTTCTCGGAGAATTGGCTC
TGAGCTTTGCTGCAGAATTTCGGATGATAACAGGACTAGTTTTACTCTGTTTTCGAGTTT
TTTTAGAGTTTGTTGTTGTGTCTACGAATTTTACAGGCTTTGTCAAAATTGGAGGAAGCT
CTAGCTCTGAAATTATGTCCAACCCATCAAGCTTGTCAAATTTCGCATTCTGATCATTGA
TGTCAATAATGATATCATCAGTAGTTGAAGAAGTGAATCTGCAACTGCGAGAGCTAGACC
AGGATGCTAGTAGTCCTCCATTGAATGATGACTCTGAAGCAGCAGCATCAACGTTGTTGG
ACCCAAATTGATCAGTGGAACTTGTGGTTCGACGGCTGCAATGGGCTGAAACAGAGGAGG
TGGCAAGTCTCTGAGATGGCTTGTAAAGGGTTTTTCTCTTGGGTGATGATTTTCTTGGTG
AATAAGGAAAATGGGTGTCTGAAACTTTTGGGTTTGTCGGTGAGTTGTAGAATTTGGGTG
TTGGAGAAAGGTGTGGCTTCTTTGATGTTGTTGTGATATTTGGTGATGGAAGCTTTTTCT
TGATAGAATGAGAGGTACTATGGTTTCTGGTTCTGCTCATGTTTCTCAGCTTGTTAAACC
AAGCATTGGGCAACATATATGATAGTCTAAACTTGTGATTGCCCATCAAAGAACTGCTCT
CTCTCTCTCTCTCTCCCTGTCTGACCTGCCTGGTTTCTGTTTGTTTCCCTCTATGTGATG
AGTGAGAATTGAGAAGTTGAGTGATGAAGAACCAAGATCTCTGGAACAGAATCTCAAGGC
TCTTGACC
>TeaL_244522
TTCTTTTTTTTTTTCTGTTTTTTTTTAAAGGTTTTTTTTTTTCTTTTTTTTAATTTGTCG
CCATCCCCCCTTGTAGCGGTACTAATACACTTAATGTGGTTAATTTTATCAGTGCAGCAA
ATACCCAAAATGTGGGTAGTTTTCCCAATGTCTGGACTCAATTTTTTAACATGAGCTAAA
ACTTTATTCTGCAGACTGAAGGATAGATGCACCTAATTTGAAATTTCTTCATCCTATAAA
AAAAAGGCATTAAAACCCATGAAAATAATTGTATTTGATATCAAAGGACATTGATTTTAG
TCAGTGGTAAACTTACTACAACAATTTGAATTCCAAACCACCTTATTATTATCTGTCTAA
TCTTATACACACAAATGTTTTCCCCGACATCTTTAGTGA
>TeaL_244523
GGGAATTGTTTTAATAGCATATTTGTACAAGTCTTATCACTAAAATTACTTTATTGAGGG
CATGTATGGCATTGTAGGTCATTGCCGTTTCATAATAAATGAGACTGAATGGATCATTAT
GATTGAGATATATGAATTATCTTATTCTTGGGTAATTATTTATTTATTTATTTTTGATCT
TGAGTGTGGGGATAGGGATTTATTTTCTGGATATGCAGCCTCAAATAGTCCATTTCTTCT
TTAATGTATTTATCTAGTTAGTTACTTACTTGATTTTGCTTACGGCTGTTCAGAGTACTG
GTAATCTGATTTGTATGCATCACATGTTAGCCTTCTCATACAATTTTTTCCATCTTAGAC
TCTTACGATTTCTTTATTTAAGACAAATTGCAAATATAACTCTTCTTATTCAAAG
>TeaL_244524
CCCACACCTCCAGTCCAGTCTGAGGCCACAGTGGAGGCTGACAAAGAAGGCGCGATTCAG
TAGTGAGCGAGTGACTCGACCAAGCATCGTCTTGGCTCATTGTAGTGTCTTGTGATAGTG
TTAGTGTCACAACTTGGATTCATCATGAAACAATACAATGTCGTGGCGTGCATCTCTGCT
CTTCTGTGTGTTCTGCTTACAGTTGAAGCCCTGGATATGACCAAAAAGTCAATAATATTT
GACAAGAAGACACCAGGTGTTTTCTACTGCCCTCAACACAAACCTTCTGGTATCGACAAG
ATGATTGTTCGAGCCAGGCCACTGAACAAACTGTGCGAGCTGGACGGCAAGCCGATACCT
GAGGACTACAAGTCCGACTGTTACAACGATGTGGACGAAAGCACATTTGCCTGCAAAGAG
AAGGCAAGGATAATGATGCGTCTTCATCCACCAGGCAGTGACGACATCAAGGACTCTGAC
AAATGGACCAAGGCCTATGACAAGTACATCAAGAAAAAGAAGCACTAAATTTTGATTAAC
TTAGATTTTTCCAGGTTTGTGATATACAGAAAAAACGTAGCAATATACCTATGGACAAAA
TTTGACTAATAACA
>TeaL_244525
CATGAAATTAAATAGGAGCGGTAAGGATGGACACTTTGCATTGAAGATTGATATGAGCAA
AACATATGAGTGGTCGTTGTGCAGGGCACGATGGAGAAGCTAGGTTTCAACCAAAGTTTC
ATTAACGTTGTCTTGCATTGTATTACATTTGTATCCTATTTAGTGCTTCTTAATGGGGTC
CCAACGAGAACTTTTCATCCAACCTGGGGGTTTCGGCAAGGTGACCCTTTATCGCCGTAC
CTTTTTGTCCTTTGTGCAAAGGACCTCTCTTCGCTAATTATGAAAGTGAAAGCTAACCAA
AGACTTACTAGTATTGCCATCTGTAGGGGTAGTCCTCATTTGTCACATCCCTTTTTTGCT
GAGGATAGCTTATTGTTTGGTAGTGCAACGATGGATGAGAATGTAGTGGTGAAGGAGATC
CTTCAAATGTATGAGCATGCCTCGGGACAAAAAGTTAATTTGGGTAAGTCCTCAATCTGC
TTCAGTAAAGTGTCAATATGGTTGTGCTAGGTGAGATTGGAGAAGCTTTGGAGGTGGGTG
TCATGGTTGAGTCGGGGAAGTATTTAGGGAAACCTTACTTTATTAGGATTTAGGAGGAAT
AAGAAGGAGGTGTTTCACTATGTGAAGGATCGAATCTAGAATCGAATGCATGGTTGTAAG
GACAAGTTTCTTTCAGCAACTAAATTTGAGATTCTAATTAAGGTCATGGCACAAGCCATC
CCCACGTATGTCATGTCTTGCTTCCAACTGCCTGATACATTATGCGGGGAGATTGACTCA
ATCATTAGCCGATATTGGTAGGGCCAAAGGAGAAGAAGAAAAATCATTGGAAGTCCTAGG
CAGCTATGCGCTATCCTAAATGGTTAGGAGGAATGGGAATAAGGCAATGTCAGCAAAGCA
AGGGTGGAGATTGATTTAGTATCCGAATTCCCTGTTCACATGAATTATAAAAGCTACATA
CTACCCGCACTCAAATTTCTTAGAGGCAAATTTGGGGTCAAATTCATCTTTCACTTAATG
AAACATCTTCAATGCAAGGCCGCTATTGGAGGTAGGATTATGATGGCGTATTGGGAATGG
TTAGAGTGTGCAAATTGTGAGA
>TeaL_244526
TAAGAGAATTTTATGATACAATCAATCCATTACAACTTAAGACAACATTCAAACAAAGAT
GTAAAATAAAATACTAATCAATGATATAATAACCATTTGTCTAATAAACATTGTCATTTT
CATGTTCATATTCATTCTTAATGTCATACACATAGTTTATGTTCATGTTCATGTTCATGT
TCATTCCTAGTTCATATACATAGTTCATGTTCATTCCTAGTTCATATACATAGTTCATGT
TCAAACCAGTAAAATAACACACTGTTGTTTATATGCATTGTCATTATTCATGTTTTGTTT
GACACAAGCAACTGCCCTGTTTATTCATGTTTTGAATAACCATTGTCATTA
>TeaL_244527
CCAAAGATCTGCATCCAAATGAGCGAGAAATATCCTATAATTCATTGTTGTCAGTTGTTC
TAAAAACTATATGGGAATTTGAGAACAGATTTCTATACTGCTCTGTGAGGATTTTACCTG
GGAGTGCAGAGAGCATTCAGAATGGTAATGGATGCTGGAATGTATATGGCTATTGGTTTG
GGAAGATGGACAGGAACTAAGACACTTGCTGGCATGATTACGCAGTAAAAGAAGAAAGTG
ACCCAGCGTGCAACGATCTTTCTCACAAAGAAGAATGCATAGATAACATGACATTTCTTC
CAGATTGACACCCTCTGCATAAGTAAGATGCTACATTAGTTTAGTATGTTTTGATAGAAA
ATGTGTCACTACTCTTGATATTAAAGCAAAAGAGTTTAGTATTCTCACTTCACAGAGGAT
GATTTCCTTTGTCATTTTCCTGAATAAGTTAGCTGGCCCACATGACCAGCGATGCTGCTG
ATATCAATAGGCCTTGAAGGTGCTTGGAAGTTCGTTTTTGACCTATAGAGAGATTTTTGG
TTGCTTGGTTTACTGGAAAAAACATGAAGACATAACTAGGAAGTGAAAATTTGATAGTTG
GACCATCAACTCACTGCTAAGTCCCCCACGAAGACAAATTTCCAACCTTTAAGGCTAGCC
CTGACTGCAAGATCCATATCTTTCACTGTTGTTCGATCTTTCCATCCACCGGCATCATTT
ACTTCTTGGATCCACCAAACACCAGCAGTTCCTACAATTGTAGTTATGAAAAGTTATTTC
AATTTGTATTGGCTAGCTACCAGAAAGAAATAACTTTTCATAACTACAATTGTAGGAACT
GCTGGTGTTTG
>TeaL_244528
AATTTGAAAGGTTCTACCTTTGGCTATCCTCTGGTCTACATGGAAGCATCGAAATGATTG
CATCTTTAATGGCTCTCATCCAAACTTGGAAGACCTGTGTGAAATAGTGAAGGTTTGTGT
AGCTATGTGGCTTAAAGCCTCACCAACTCAGGTGGAGTTTTCTATTAATGACCTGGTCTT
TAACCTGCCACAAGTGAAGTTCTGCATTACAAATGGAGGTTGAGTGAAAAAAGTGTTTGT
TTGGTTGGTTGGTTGTTGGTATGATTGGTGGTCATGGTAGTTCAGAGCTGGCCAGGTCTC
ATGTCTGTTCTGTAGGTATTTGATGTTGGTGTTTGTGGTTTCTGCTGGTTTTTGTGCATA
CATTGTAATTCTGCTTCTGGTTATAGGTTGCAGAGTTATTTCTAAATAAAAATTGTGTAT
CATGCTGCTGCTGTAATATGCCTGATGCTGATCTGGGTTGAACAGAAGTGTCCTAAAGTC
TAATATTGCAGGTGCTCCTTACTGAAGTGTTCAAGAATCTGCCTTGGACTATTGGGCATG
TTGATCCTGATCTGCTGTAATGTAGAATGCTGCCTTGGACTGCTGTAGTGTCCCTATAAA
GGAGTTATTTTTTTCTACATCTGGCCATCTAGTAGCAGTAGGAAATGTTTGGTAATATGT
GGTATGTTGGTGTGATATGTGGATGG
>TeaL_244529
TGAATCCCCAAGTTCTGAAGTAATTGGGATAGTGACTGCTTAGCCGTCTTTTTTGAGTGT
AGTTCAATTTGCCAACAAGAATATTATGCCTGTTGAGAACGACTATCTACCTAAAGGTCC
CTGGGTGAGTAGTCTTAGGCAAACCTGTTTGCGTTACCAAAGCGGCTGCCAATGATTTAA
GTAACAGCTTAGGCCTCTGCAAGGCTGCTGGGTTTCAAGTGTAGACCTATTTCACATAGC
AACTTGGGCACAAGAGGAAATTGTAGCTTGCCTGTGTATAAGTAATGGACTCTGGATTAA
CCAAAATGGCATTTAGAGTTGATAAACGAGCCAAACAATTAACTATGCAGGTTTGGCTTT
ATAACTTTAATGAGTTTCAAATTTTGTTCAA
>TeaL_244530
TCCTCCAGCATGTTCTATACCTGCGAAACATTTGATTACATTCATTAGCAAGAAATTAAA
TGACATGCCAAATGCAGAGTTCATAGAGATTTGATGGAGTCAACTCATATGAAAGGATTG
CGTTTGATTTTGTCATCGAACTTTTGTATTTAATTTTTTTTACACTTCATGAAATACATA
CTTAAAATTGAGTGTATTATATATATAAATTATGCTTCTTGTAATTTTAGTTATGCTATA
AAATTATTACTATTATCACCTAAGTGATGATTGGATCTATTTATGACAAAATCAAAGGTG
AAATCAAAGTCGGTCAATTTTTGAAAACAAAATAATGTTACAAATAAAAAAAAAAAAAAA
AAATATTAGTCACAAAATTACTCAAAAATTAGATTTATTGGTAATAGAGACTTACAATAC
ATAGCACAATCCTTGTATCCCCAAAAAAAAAAAAAAATTGGGATGAAAAATTATCAATAA
AA
>TeaL_244531
TATATGTATATACATATATATCCCACGCTGAATACTGTAAAAGTTTTGTATCAAACAAAT
GTTTAGACTTGAACAAAGGGCTAAACATGTTATTTGGGAACCAACGGGAATGTCATTTGT
TCATTAGAATTGTCCAAAAATTTTAAATGAGTGGAACTGTTCTATGGAGTGTAGGGGAGG
TCATTGGAATTTGGTGCAGCTGTACAAGAAAATAATACACCTTTTTGGTAGCCTTGAAAG
TGGCTTGTGCATGTAGGCAACTTCAATGGCAGTCTATAATTAACTTTGAAATTAATTAAA
AACTGATTTGTGCAGCATAATATGGCCACAAACAAAAGGTTAGTTTCATGAAGCACTAAA
TATAAATTAATTTCTGTGTGCTATTTTGTTTGCTAATTTCAATAGATATCATTGTTGAAC
ATATAGTTAGATACAAATGCATGAACCTTTCCATTGTACCCAAACAAAAAAAGTGAAATG
ATCTCCCATTACTAGTTTACATCCTTTTGCATGTTTTCTATTTTTCATTAAGGAAGTGCA
AGGATCATGCATTGAGTGACCCACAGTCCATTGGAATTTAAACAGTGACAATATATGCAC
AAATTTCATAATTATGAATAAAAATATTTTCACATTCACAAAGAGCTGAGATTCTTTTTA
TATATATATATGACACAAAACAGGAATTCCATTAAAACAGCCAAACACGTTTCAACTTTT
AGCCAAATCTCTAGTGTTTTAGTTTCTGGCCAAGTGAGAGATGTCAACAAACAGAAGTGC
ATATGTCAGACTAAACTTCACTCTCACACCATTAACAGGCCCAGTAGATGAGATAGGAAG
CCACTTCATGTCTCAACAACAACTAAAAGAATGAAAAGACTAGCATGGTTCACAAGTTCA
TGTAGAAAATATATTTCAGTCATTCAGAACAATAATAGGTATTAGGTCCACAAAATACTT
TAAGATACAAAAATCACGCAACATGATAGACACTATAAAATTTAGAACAGGGCTAATAGT
TAAAAAAAGAAAGAAATGTTCAAATAATCAAATGAAATATAGTAATAGTTTAATATATTT
ATACAACAATGTTTCGTATGATTTTCTACATGCAGACAACTAGACAAGCAGTACACAAGC
CAAAAAAGCAACTATTTTGGCCAACTACACAAACACTTTTGATAGTTGAGCTCAATCTGT
GCCCATACCATTCACTAAATCATTGCTTATTACCTTTTCTAATAGTCCACATGCATATTT
CTACTGACTTTCCTGTAGTCTTAATGGTAACCACCAACTTGAATCAAAACACAACTTAAT
GCTCATTTTATCCCTTTATACCACATCATGCTTCTCACCTCACCAGTGCACTAGTAATGC
TTGGCACAAGCTGATATAGCCCATTCCAAGTCCTTGAAAACTTTTCAGCATATTGGATCT
AGCGTGATTTATGTTGCTAAAAATGCAGTATAGGCAGTTTTTCAAACGTAGAAGAAACTA
AGTGATATAACGAATTACTATCAACCCATCAATCTTTCCAGTCTATGCAACCTGAATTCG
TAATCATCACAAGTTGCCCAGTTTCTTCCGAAATAAATAAAGAAAAAGTTCTTTGTATGT
AAATATTGAAACATCTATGATCTAACATTTTTAGTTGCATTAAAATAATGTGTAGGATAT
AACTACAAATCAATTCAATCTCCAAATTTGTGTCAATGTTTCCATACCCCATACCCGTTC
ATATTATTTACAAATTTTAACACAAGGCTTGCCCCATTGGGTCACGTGGCCAAGCCTACC
ACACACCATGACCCCAACCCTCTTCTAGTTTGTTCAAGAAAGATAGATTTGATAGCATTT
TTGTCCACTTAACTGCAAAAGCCTTTGTCCCAATTATTTGGGTTGCACAAACATTTAGAT
TATAACCAACATAATACCTACACTAAAAATTTAGAAACTAGTTTTTTGGATTAGTGATAA
CTTGAGAGTTACTATTCCCCAGCCTATCAAAAAAAAATTATAAAAAAAAAAAAAAGAAGA
AAGAAAGAAAAAGAAGAAGTAATGTAAGTTAAGTAAAGGATGGTAAGAGGAATATCGATA
AACTTGCAAGTATGAGAGAAAAGG
>TeaL_244532
CCTGAGAAGTCTTGGTCTGCCTTGCCAGCTTTGCAAATGTCCTTGTAGACACTGAGCGCT
TGTCGACCAAACTGGATCGGAGCATTGCTTTGTTCCGCTGCCGACTCAGCCAGGCCAAGG
TCCTTCAGCAGCAGTCGGCTCATGAACCCTCCCTGGTAGTTGTTACTGGCCGGGACAGCT
GGCAGCACACCGGGCACCGGGTTGTACGAGTCTGAGGACCAACAACGGCCCGAGCTGGAG
TTGATAACACTCGCCAACACTTTAGCATCCATCCCCAGTCTGATGCCCAAGTTCATAGCC
TCAGCGATGGCTATCATCGAGATGCCGAGGACCATGTTGTTGCATATCTTGGCCACCTGG
CCCGAGCCTGACGCACCACAGTGAATCACATTCTTGCCCATAGAGCGCAGCACCGGCTCA
CTGCGTCGTAGTCCTCCGTCACTCCCACCCACCATGAATGTCAACTGAGCTGAAGCCGCT
GCAAGGATGCCTCCAGAGACAGGAGCGTCAACGAACGTGACATCTCTCTCCTTAGCAACA
GCTGACAGCGTCTTGGGCACTTCCGGGTCCACCGTGCTGCAGTCTATCAGCAGAGTACCA
GCTGACACCTGGTTGATCAAGCCGTCAGGGCCGTGATAGACATCGTAGACCTGCTGGTTG
GCTGGCAACATGCTGATAACACACTCTACATGTCTCATGTCCTCTACTCGTTGCACCGGT
GTGGCTCCTTCAGCAGCAAGACTCACAGTGGCAGACTTGTTCACATCGTACACGTACACT
TCCTTGTACTTTTTTAGAAGGTTGTTAGCCATGCGACTTCCCATAGCCCCAAGTCCAATG
AATCCAATTTTGGAGACATTATTATTATGAGTTCCAAAAG
>TeaL_244533
TCAGAAAGGAATTGGATTTAATGAAAGTTTTCTAAAATACCAAAATTACCCTTATGAAAA
AACATAACTTATTAATATGGAAGGTTATTTTGATAAAATGAAATAAAACACTTTCCTTTC
TTTTTTCTTATTTACTCTATCCAAACAAGATAGGTGAGAAACCACATCTTCTTCTCTTTT
ATTCATCCAAATATAATGGTGTAGTGAGAGACTATAATTTCTTTTCTTTTCTCACCCAAG
TGAGAAACCACAATCATTTTCTTTTCTCATGTCACCTCACAATCCAAACGGAGCGGAAGA
GCTATGGAAAGGAAAATCATGAGAAACTACTATTGCAAATGAAATATGGCATCTCATTTT
CCTTAACTTCCTCTAAACCTCGAATTCTATATTAACAGTCATATTTTGGTGTACTCACTA
ATAAAACATATGGAACCCTCAAATTTTTGTACTGGACCAAATTGGCCACAGGTCCTTCCT
AAGCAGGTATTTAAGTGAACAAATGTCAAAAACCTGGAACACAATCATTGGTGAGTCTAA
G
>TeaL_244534
TGAAATGATTGGATGAAATGCATTAGAGATATCGTAATCCCTATATGATTGTAGAATAAT
ACCCCTGTATTTACATCATTATAAACAACTATTGTTAGGCTAATCCTGCAACATATGACA
CTAGAGTACCTTGTACAGCATAACCAACATATGCATAGATGCATTGATAGGAATAAAGAT
GCTATCATAACCAAGAAACAATTGCTAGCTGCTGCTGGTGGGTGGTGGCTAGTAGTAGGA
GATTGTTCAATTCCAACGTTACACATTGTAGCCACAAGTTTGCTTCTTTAATCATTTCAT
CCTCCACCTTCAATAACATTAACATCCACTAAAAATGTAGCACAGACGGGCCGGTGGTCG
GAAAATTGCGACTCCCGACGCACGTAACTCAGTTGTCGTATCCCATTTCCATGCCACAGT
ATTCTATCACACCATGCTGGAGTTCTCATTTTGGTCTTTGATTTGACAATCTCACTAGTG
TAAGTGTCTGAATTGTAGAAATATTTATATGTAGGTGCAAAGTATATCTTCCCTTCTTTC
CATCCTTTGAATACTCTCCCACTTTCCCTTTCTATCTTCAGCTGATCCTTATTAAGAAGT
TCATCCCAGTTGTTATCTTGTACAAGTTTTCTGGTCTCAGAGGAGCTCAAAGCAATCCGG
TAGTTTAAATCCCCCAACCATATCACTCGGTCATGTTGCATAATTTTGTGAGGCATCCTA
GTATTATTAGTTTTTTTGCAGATGTTGGGAAAGTGGGTGTTTTTAAGAATCTCAATAACA
TCCAAATTTCTTCTATGCTCATCCCCTTCTTTCTCTCCTGAAGCCAAGTGACTGCACACA
AAACAAAAGCTTGTCTGGTGGATTGACATGCTCACTGAGATGCACCCCTTGTTTCCGAGG
CAACCCATGATACCGCGACTAATGCAAGAAATTCTCAAATGGCCTACACGGTGCACCAAC
TCCATCCTAACCCAAATAGTAACAAAGATTCCCACCATTTGCTTGCTTGCTATGAGGCAA
TACTTCATCGTGTTTGCATTGAAGCTAGAGGGAGTGGTGAATTCAGAAATATCCACTTCA
TCATAGAGGTCATTGTCTTCACTAAAATTATTTGATTGTTGGCAATTGAAACATGAATCC
TTAGTCTTGTCCTTATTGCTTTCCAATTTAGAAATAGTGTAGCAATTACAACTCTTGAGC
CGCCTCGTGTTTTCCACTTGAAAATTTTTTCTAGCTTTTTTGAGAGAAGAAGCCCTTTGG
AAGGAGAGTGAGTCCTTAGCGCCACTGACTATGGTGAGATTTGGAGATTTGTTCAAGGAC
TGGCTGATCAAAGAGAGCCATTTCGCTGCTGAACCGTTGTCTTCCATCACTAACACATTC
CCAGCATTTAAAGGTACAATCTCTTGAAATCCCAAAACATATATATCAGATTGGTCATCG
ACCTGAAGAAAATCATCAAGATTAAGGCTATTTGGAGGAGGTTTTCCCCCAACATTCCAT
GTTGCTACATAAACTCGGAATGTTTTAACGTCTCTAAGAGATGGGATTGGATGTCCTAGG
CCACACAAAATCGGTACCTCCATCCAAAATTGATCACGAAAATGGAACAAAAACTTCTTC
TTGATATTGAGAGAGTGAGCCTAAG
>TeaL_244535
TCTTTCACAGTGCAAAAGAAAAAAGAAAAAAGAAAAGAGAAAAGATAAACAATTCATTCC
TATGTTTGAGACTGAAAAGAAAAGATTAATCTTGGATTAAAAAGATAATAATTTGAAGAA
TTCTTTTTAAAATGAATTTTTTTAGTGTACTAAAAAAAAAAATCTTAGACTTGACTCACT
GTTTAAGGTGATTGGGACTTTGTTCAGAGAAGGCCTATCAAATTAGTATTAGTCAACAAC
TTAGATGTTTGGAACTTTGTGCAACTATCATTTTCATAGTGTTTTCTATGTTTTTGGTTG
TCTTGGTTTGTATGAAATGTTGTGAAAATGTTCAGAAATATATATTTTTTTGTGAGTTTC
AATAGGAAGTTTTTCGTTATTGTTTGGAGGGAGCCCATTCAAAAG
>TeaL_244536
CTATTATTTTTCACTTTGATTATTTTGATTATTATTCATTGTCACACCAATAAAACTATT
TAACAGTTGGTACTTGACCAAGAATTATGATCGTGCAATCTTCTTATAAGAGGAAAGTAA
GAAACACTATGTGTAATCATGTCTTTAGTTTTATTTCTTTTTGTGAAATCCAAGCTGTGC
TACCCATCCAAATTGATACTTTACAACATGATGATATGTAAGGCATGTGTTCCTTCTTTG
ATGACACTGCCACGCTCATTCTTGCACTGTTTGGCTTCAATACCATGGGTAGGTTCATGT
TTTTTTATATCGATTAACATCCTTATTTGATTTTCAATTCTAGATCACAGGTGAAAGTCA
TTTTCTTCTCAGAAACAGGGGAGTGTGCAGCTCCATTTGTGCGTCAAGCTAATTTATTGG
CCTTATGCTGCTTTGGCATTTGTGCCATGG
>TeaL_244537
ATCTGAAAAAGTGTTCTCAGAAAAACAAATTGTTGTCAATCCAAAAGGAGTTAAAAGGAA
TTATCAAAATTAATTTCTTCACCTCATTCATAATCAAGGCAAGCACTCTAGGCAAGAGTA
TGAAAATAGTAGGTACACAACATCTCCCAACTTTTTCTACGAAGAGACTTGATTCTCATG
ACTCGATCCTGTGCCACAATATTAGGAGAAGTAGCACTTGCCATCACGCGAGGCCTCGGA
TTCCATGAAAAATCTTCCCTTTTCTTCATAAGGAAATGTATCTTCAACAAAATCTTCTTA
TAAATGACATGTAAGAATCACTTGGAAGCCAAAAAAAATCAGCCTAAATATCAATGACAG
GAAGATTGGCAAATTACAATGAA
>TeaL_244538
AGATCATTAGCTTAAGATGAAGCTAAACCCATGAACCTCCTACTTTTTTTCTTTTTTTTT
TTCTTCTTTTTTTTACAGTAACCTAATTTTTTCTACTCTAAAATATCTAGACAACATTCA
AGGATAAGGATCTCTAGCTACTTCTGTGAGCAACAGTGACAAGATCAGGAATGTTGAGGC
TATAGTTTCCCCATCCAAAGCAGTTATCGTGTTTGCCACCCCACTCATGTATATCATATT
ATTAATTTTTTACTTCTACTATATATATATGCACCATAAATGGTTGTAATGCCAAATGCC
TTAAACAGTTTGTTTTATTCCTTTGTCTTGGATTTAAGGAACACCTAGTAAATTTTAGGG
TTTACATATAGCTGAAGGTGAGAGGCTACAACTTCTACCCGCCTCCTGCTGCATCAAATA
CCCCATTGAACTGCAAAATTAATAAAATTTCTAACTGAATGCCACAGATGTTTCCTTTTA
TCATCCCACAAAATTTAAAGAATGAACAAAATGGACTACAAATAGAGAAGAATTCAAGTT
CAAAAGAAAAATACTCAAACTCAAGCCACAGAAAAATGAGAAGTCAACTAATGCTGCTTA
AAGAGGAGAGGGCACTAAAGGCAAAAAAGATTGTTACATGGAAACAAGCAAAAGAAAATG
TGTCCACAAGTTTGAAAATATTCTAGGATTGCAAATTGACTAACCTGAAAGGGCTCATTT
TCATCTGT
>TeaL_244539
TTTATTTGCTAGCTTTGCTACTCATTTTGTTTAAACATGATTCATCTCATTTATTCTATA
AACTTTCCTTGATTGTCCTGCATTCCTTACCGTAAAGCATGGTTGTTTGTATTCAGGTCG
AGACTACCTACAACAGTACATATCACTAAGATAACACACCGGGGACACCTTTACAATTTG
TATATAACCATGGACAGTGCTATATCGGGTCGAGTGGGTGCAATTGAACCAACTAGTTTC
TTAAATTATTGTTTTAGCTATAGTTCAAACATATTGGCCATGTTTGGCTTGGTTTGGTAT
TCATTTTCAGAAACTAGTTTGAGAAATTTTTTCTAGAAAACCAAAAATTGGTTTCGTGAA
AAAAATGAAAAAAATCAAAAGCACTTATAATTTTTG
>TeaL_244540
ATCTTTCTGAGCTAACTGAGGTACTTAATGTTACAGTTTGGTTTTGTGTTTTGAATATAG
CCCAGGTATTTTTTAGAGCTTGGCTTCTATCTAATTCGGGTTTGAACTGGACCAAGCAAT
CCGAGCACCAAGATTGCAACAAGTGAACATTTTGTGGCAAACAAATGCCCAGATTCGTCC
ACCTTCTTGCATTTATCCAATATTGGACATGCGAGTGGATGGACAAATCTGGGCCTTTAT
TTACCATAAAATGCTGACATGTTGCAATGTTGGTGCTCAGTCCAGTTCAAACCTGAACTA
GACATGCCCTTTTATTTTCTTCTCTCCAGGTTT
>TeaL_244541
GTTTTTGTTGTGTGCCTATAGAAAATTTGGAAAAACAGAAAATCCAAGATTTTTGAATAA
ACAGACTAGTAACCATGATAGTGTGAAATTTATCCTAGATTATTCTAATGAGATTCACCA
AGCTTTTAACATAACCATTGTCAATCCTAAACCAACTTTCAAACTAATCAAGTGGACTTT
ACCTCCTGCAGGTCAAATTAAACTCAATACAGATGGTTGCAGGAAGCTAGGAGGTGCAGG
AGGATTTGGGGGCCTATTCAGAGATGAAGCTGGAGCTTGGGTGTGTGGATATTATGGAAG
ACTCCAGGATGGGACAAGCCTTGAAAATGAGCTATGGGCAATATACAAAGGTTTAATCGT
GCTGCTACAAATGGGTATGAACAAAGTAATTATTGAGACTGATGCCATGCAG
>TeaL_244542
GAATAAAGGTACGGCCCTCATTCTTAGCGTATCTCCAAATTCATTCACTAGTCTTTGTTA
CTTTTTTATGTAGCCTTCAATTACATGCATTTTCAAATTCCACAGACTTCATTATTAATA
GTTGAAGCGGACAAATTCAAATGTAGGCAACTTATTATTTTATAAAAATATATATTGACT
ATATTTTTGAAAAGTTTAAATCTTTTTAACACACTTCATATGCGCATATAAAACAAATCA
AACACATTATCAACACTCAAACAAAATCAATTTTATTGAAATTCGCTCTAACTTATTGGA
GGAATTTTGAACAGTTACGCTGAATAATTTTATTTTGAGGAAAAATCTCAGCAAAACGGT
GACAGTTAAAGTTGACAACATCGAAGAACTGCCGCTCGAAACCAAAGTTCCCAAAATAAA
CGGTTTCTGGTCAAAATTCCCACAAAACCTAGCTTGAAACCTTTGCGTACAGAACAATAA
TGTAGAGTATACTATTAGCCTGTGCTTTATGAAATCGGATAAAAATGTTCTAACCTGCGG
CCGACATGGATTGAGCACTTGATACTCGCACAGGCTCCCACCCTCCCTACCTTACTTCGC
ACCCAACTTTACTTTAGTAATCGTCCAAATCGTACTCGTGGTTATAGTCTAGTTCGTCAC
ACTGCATACTCTGGAAATCCACTTTGTATCGGAGGAGACCTCCAATGCCACCAAACCCTC
TGACGAACTGTGAGCCTTCCTGTGACTTGTCAGTGATGATTTCCAGCGTGGCTCCGAAAC
TCTTGTAGTTGTTCGCAAGCCACTCCAGCAGCGGTTGATTTTCCACTAACTCCAATTCTA
CCCCGCTCTCCTTGTCGGTGAAGTGCGTCTTGTCTTTCTCTTGCTCGGGAGTGAGGTGGA
GCACTTTCTCCTCGGCGTTCGTGTGGTTCTTGAGCACGTAGCGTTGTATGTCGAGGTTCT
CCCAGCAGATCAGTGTCTCCACGCTTCCCAGCTCCAGCGCTCTCAGTGTGTCCTCTACGC
CGAAGCAGTACTTGCCCGTGTCCTGGCTGATCTCGTCAAAGTATCGGCCTATAAGTTTTT
TCTCTTGGATGAATTTGACATTTTGAAGGGATTCTGCAGCAAGTTCAATTGCTTGGTTGA
AGCCGTTTTCACCACCGTAAGAAACGTCAACCAACTTGATAATTTTAGCTTGCAATCTAG
GATCAAACATGTCTGATTGGCTAAGCTCGGTCTTGAAGTCAGCACTACCGGCGAGAATGA
GGCCAGCAATGTTCGGCTTGTCGTTGGTGATAAACAGTTGTGTCGCAACTTCAGCCACTT
TTCTCACGTAGTTGTGTCTCTTCTCCATTCTCAGACGGGCGAAACGAAGGGCGGACTGAC
CTCCTCTTCCGTGCTTCTTGGGAAGGTCGACAGTGAATTTATGAAGGACTTCACGAGTGT
TGCCTTGTAGAGTTCCAAACAGAGCACCGTTTCCGTCCATGACAATGAATCCAAACTTGT
TGTCGTCTGCCAACAGAGCAGTCAAGGCTTCCGTGTGAAACTTATTGTCGCAAAGGTACA
GGGAGGTATTAATTGGCTTAAAAGGCTCAAAATCTATGTTGACTTTTTTCTCCTTGCCCT
CTTCAGTCACTATGGTTCCGCAATAAATTACTAGTCCATTTGGGGGCACCTTGGTGTACA
GTTTCAATCTATGTTGTACAGAGGTTATAGCACCTAAAACTGACAACCTATTTACTCTAG
ACTTTATATTGGAAGCCGTGCCGAATTCATCTGCTAACATCTTGCTGACTCTTGAAATCT
GATCTTTAGGAGGTATGATGAGTGATATCATGCTTGTCCCATTCCCCCTGGCCATTTCCA
AACTCTTGATCAGTTTCTTGATCTTCCATATTTCAACATTCCTATCTGAGGACGTCTCCT
CGTTAGAATATGATGACGACATGATGATAAGTCTATTAACTTAAGCAGAAATTGTCAAGT
GAAATAGTGGATGCAGGATAAGTTGGCTGCACCTTCCACCAAAATGTGACACCTTTACAC
AAGACCTTGACTCGTATTGGCCAAGGTGTATAGCTATTTCAGACCTTGAAGAAACTTATG
TTTTAAGCACTTTGTGTAAATAAGATCAAATGGGCCAAATTCTATATCAAAACGAAATTA
ACACTAGATGTTGGAAAAGTTCACCTAGTTACCACACAGGCTTGAAGTTACGATAACCAG
TTATTTCCGGATTGTCTAACCACTCAGACACGTAAGATAGAAAGCACTTTCAGAGGTTGA
AGTTTGATATTTACTCAATATTGTACGCATAAAACACATGTCTTGTTATAATTTAGTAAG
AGAAAGAATTTAATCGACCGAAGAAATTTAAACAAGCCATGTGTTTGACACACGACGTTT
CGGATTCACAAAACTAAAAGAGGG
>TeaL_244543
GTATAATTTTCCTACTTAGGAAGAGCCCTTCTCCATCTTTCTTAAGCCAAAAGTGGAGCT
TAGCTCTCATACGGCTCAACTACTATAGTTAGAGATTTCGTTCATCATAGAATAGAAATC
TATAAATAGAGAAGCCGGCAGACAAGCATCGGCGCATTATGTCCAATTTCTGCTGCTTAG
CGTTCTTAGCATGTAAGTGATGGAGACCAATGGCAAAAAGCAGCAATCGAAAGGAGGAAT
CGCAGCAATCGAGAGGAGGACTCGTTCACTTGATTGACCATTCTACCATGGCATCAACCA
CCCTCACTATTAATCTCTGGCTAAAATGACCATTCCAACCCAATTTACACAGTTATAATT
AACGAAGCCTCACAAATGTCCGCAAGATTTACAAATAAATGTT
>TeaL_244544
TTCACTTTCATTTACCTTTTCCCACCACAAATCTTTATTCAAATTTATGATCTAAACACA
GTCATAGAGTTTGCTTGGAGATGGAAATCCTTTGGCTAGTCATCCTAGTGACAACTTGAT
TATTTGGCACAGGATTGGTCTGGCATCAGGTTTATATATATATATATATATAAATTAATT
GTCAAACTCCACCTAAAATTGCCTTGGCATGGGATTGGTCTTGCATGATAGGCCATGTAT
GCCATGAGCGGAATGAGTGCACAAAATATGCCATGTTTCGTCTTGTCCATGTTGAACTCC
CTTTTAGTGTATGTGAGCACGTCCTATCCTTTCAGCCATTGCCACTTCATGTCATTCAAT
GTTCGTAAAAAAAGGTCTTTAAAGAAAGCTTACTCTAACCGACTCCATTAGAATATGAGG
AGAAAGCCAACATAGGTTATGTCCCCATTATTTTGGTTAAAATTTTCATATGCCTTTCAG
TTGGCATCTAAATTAAATCAACTAAAAAAATAAGGACACGAGACAATCAAGACACAGGAA
CATAATCCAAGTCGAGACCTTTAGGACACATGGGGAGCTACTGGGAAGAAAATTCAACAT
GTAAACATGCTGAAGGAAGGAGCAGTTGGAAGCAGTTATACTG
>TeaL_244545
CGGGGTTTGGAGGGGGTGCTAGAGGAGGCTTGTCCTTGGAAGAGTATATGGGTATCGGGT
GCTCCTTCTAAAGTGATTTTCTTTTATGGATAGCTTTTTCAGGACGGAACCTTACTATTG
ATAATTTGGTTCGTCGTGGACATGTGTTGATCAATCAGTGTTGTATTTACTATGCCAATG
CGGAGTCTTTGGATTACTTGTTTCTCCATTGTTCAGTGACTTCGAGGTTGTGGGGGCTTA
TTTTTTCTATTTTTGGAGTTGTTTGGGCGCAGCCAAGGGGGATTTTGGAGTTATTGTGGA
GTTGGAGGGGGTTTCAAATAGGGTGTCATCGGTGCCGGGTTTCGTTGTTGGTGCCATTTT
GTTTGATGTGGTTGGTTTG
>TeaL_244546
CTTTAGGAAACGACTTTGGATGGTGAGTTTAATCGCTCTCTACAATTTCATTTGCCGATT
TTGTTTTCAATTTTCTAGACGGTGACATTAATGTTGAAAAGTATCACAAATCTAGTTTAG
TAGGCATATAAAACATTGATATACTGGTCCATATAAATTCTATAGGGAACTTTAATATAT
ACCACTTGGAAGGTGTTTTGAAATGATTTTAGTGGTGTGGAAAGTGGAAAAGATTCTAGA
TATTACAAGTATATATGAGTTGAAAATATGGAAGCTCGAAGTGATATCATCATTTTGTTT
GTACCGATAAAAGGTCAACTGAATTGCGAGAAGGATGGTTGAATAAGTCAAAAGACATAC
ACTCATGAA
>TeaL_244547
CTTTGTCCTTTCTTTTCACAAATCCCTTCATAGATAGAAACACAACATTAAAAAACACAA
GGTGGGACTGGCTTTTTTTTAAAAAAATCACCTAGACAATGATTTCATATATAATTTGGT
TGGTAAAATGGGCCCAAAATCACCAAGCAGGTTGGATACTCATCAAACACAACCTCTATT
AAACTAAAATTACAATCTTTTTCAGATCCCATATCATAAGTAGGAGTAAATTACACCAAA
ACCATTCATAACAAAATTAAGACTCCTACTCTTCTGATCATCAACTAAACATTCGGTATC
ATCAATTTTCTATTTTATTCTTAAATTATTAACTTCATCTATTTTAGTCTTCAAGTTTAT
AATTTCAGCTAATGTGTCCAAATCAACAACCATTACCTGATGTGCGAAGAAAACATTTCA
AAATTTGAATAATTTAAACAAGGGTAAATACACTAGCACCCCTTCTAAAACTCTGAAATA
ACACTGCACCCCCTCTATTCTTTGAAATCACACACTGACACCCCGTCAGTTAACACTGTT
TAGTGCAATGGTTCAATACTAATAATATCCCTACTTGACATTCTAATTTTCATTCAGTGA
AAACAATTCACAGAGAGTTTTCTCCCACCACAGCCACCTCCACCAAGCTCCTCCCATCTA
TATCTCCCTCCACCGCTCTCATCATCCCATCACCATTTCCAAAAAGGGACAATTTTT
>TeaL_244548
GCTTCTACTTCTCTCTGTTCGAATTCAAATTCGAATTGGATCTCTGCCTCTTTTTTTTCC
TTCCTGTGTTCGTCTTCTTTTTTCCTCCTCTTATCTATGTTGGAAATCAAATATGCTTTT
TTGTGTGTGTGTGTTCATTTTTCCTGCTTCTTCTTCCGTGCATTTTTCCCCTCTTGCGTG
TTTCTTTCTTCTCCTCAATGACTGCGTTCTTTTTTCTTTCTTTTCCTTGTCTACTTTGTT
TTAAATTCACATTCTCTTCTTTTTTTTTCCCCTTCCTATTTTGATTTTCTATCTTCTTCT
TATGTTTGTTTATGCTTCTCTCTATTTTGTTTTCTCTTCCCAATTCCCCACTCTATTACT
GTTATTCTATTTTTCTGTCTGTTCACTTTGCTGTGTTATTTTTCTCTCCTTTCCAATTTT
ACACTTTGTTACTGTGCTATAATAAATTGATAGAGACAGAA
>TeaL_244549
TACAAATTTGAAAATAATTTTAATAAAATTTGATAATCATAGTCCTAACAATAAATAGTC
CGATAATTACTTAATAGGAGTAGTTATTTAGTTATTTGGTGGTATCAAAAGGAAACACAA
ATACAATAGGTCCTACTGTTTCAACCTGCATAAAAAGTTGCGTGAAATACCACTTGAATT
TGCCTGAGATGGTATAGTTTTCCAACTCAATACAATTCTCATGACGCCACTTATTGCTAT
ATGTGCTAGCCTAGGAGTTGCAGTTGTTTTCTTTAATGTTTGTTTTTTCTATCATTTTTG
AAATATTTTTATTATAAGGTAAGATAGTGACTAGGAGTGTATGTGTGTACGTGTGGGTAT
GGGTTAAACACGTCGCTTGTTTTTGAGGTTATAGAGACCTGCAAGCAAACAAATCTGTGA
CATGAGCCGCCTCCATCGTGGCACATTTGTGACATT
>TeaL_244550
CCAACCTCAGATGAACGTCGGCAGCGATAGAAAACTCCTGCATAAAGTACTCTAACTTGG
TCGGGGTGACTACCCTATGCTTCCACATACCCATGACGTCGGCTTAATGGGAGGAGTTGG
ATTTCAGAATGAAGTGTTTTGGAAGGGTTTAAGGGAACTCGGCAAAAACCTAAGTTCACG
CTATGGTAAGAATTTGTATGGATCTAAGGGGAATTTGTGTCAGTTCTTCCTAGGATTTGT
AAGTTCTATAGACAAATCCCAAAACCTAAGTTCAGGCAAATGAAGATTGAAGGCAAGAAT
CTGAAAAAGAAACACGACAAACAGAAACAAGAACATGATTCAGAAACAAGAACAGTGACG
AATCGTCAAGAACACAGTGACAAAACTTGTAAAGGTGTGTGAGGCCAAGAACAGTGACAA
AAATCAATAGATATGTAAGCAATGTGAATATTCAAGAAAGGATTGGGCAAAAACAGAATC
ACGAAGCAAACATACTCAAACACATGGTGAAAATCAAGGTACAGATTAAAATGATCAAAG
ACATAAGCATGTTCGCAAAATACGACAGAGTTCGCAGTGAAATCAAGA
>TeaL_244551
CCTTTTTTCCCCTGGTCTTCTTGTTGTGCCTAGGAACCACTGGTAAAAGAACATATGCAA
GAACAACTTGCAAATATAGCTGGCATGTCACAGTGTCCCAAGTATCGCTCGCTCACTCGC
TTGCCTGCCTAAGCAAGCTCAGTTGGTACAACTTTGCTCTTGCTATTGGGTTGTTGCAAA
CTTGCCATTGAACGTAGAGGAGGTTGGATGGGTAATTGGTAAGATCTAGTATGGATCGTA
CATGGACAGTAGTTGGAGTATGCTATTCTCCTAGGGTTGGGAAGAGGATCAAGTTGGCTC
TATTGATAGTTGAAACGATGATAGGGTGTGTTGAGGATTAGGGGGCAAGTAAAGCCAGTC
TCTCAAGGCTAGGATGGTGGTGATAGGGAAGACACCAAGGCTAACTGAGGTGACCCTTTG
AAGATATACCCAGATATCCAGCACACAATAAATGTGCACAATTGGTAAAGTTGTGAAGGC
CTAGCCTCTTGAATCCATGACGATGGTTGTCTACTTGAACTCCATAGAGATCGCAGTACA
AATTCTGGATCCATCCCTTGAAAGTGTTCTTTGATTGGCGCGCCAAGCTTGTTAGATCTC
CCTGGTGTTGTTCCATTTGCTTAGTCGCTTGTTGGTGTTAGTGATGGAAGCTTGCAGAGT
GTCAACAATGGCCTTTTGCTCCGCAGCCAACCCGGGGGTAGCTAGATTAACAAACCAAAA
TTTCAAGAAGAGTTAGTGTCATCCTAAGAAGCACGGAATGGGACAC
>TeaL_244552
TTTCGGTAACGACAGTTGTATTCAATTTCTATAGACAAGACTCTGGGGAAAACCGCACGC
GGTCCATCAAGCAGCAAAACAGGGTTGGATAATAAACACAGGACCAGCAACCCAAAGGGA
GATATATACAAATGCGCTGATGACACACATGTCACGTCATCTTGTTAGAAAAAGACGTGC
TAGAAGTTGATTTTGGGATTTGCCTAGTTCTCGTCCTCGTCTTCCTTGGGGGTGGGCTTC
GGGGCTGGGGGAGCACCAGCGCTGCCAGATGGCCTTGGGCGCATGGAGAAAGATGGGCGC
ACGGAGAAGGAGGGGCGGGGTCCAGTTGGGAGTGGACGTCCACTGCCAGATGGGCGTGGT
GGGATCGAGAAGCCACCGCTGGGAATTGGTGGGCGACCAGTGCCAGATGGGCGGGGAGGG
AAGGAGAAGCCTGGGGGAAGGGAGAATCCACCGCTAGGAATGGGTGGGATGGAGAAACCA
CCGCTGGGAATTGGTGGGATTCCAGAAGGCCTTCCTGGAGCACCAGATGGGACTGGAGCA
GACTGGGCGGCAGCGAGGCCTACAACGGCGAAGATGACAGCAGCGAACTTCATCTTTGTG
GTTGCTCAAGTGAAGAATGGATAGAAGG
>TeaL_244553
CGAAAGGTTTTCAAATTATACGGGGTGAGTACAAATCACTAGATTATGATTGAGAACATT
TACTAATGGCTGTCTAAACATTACCATTGTTATCAATGGCACCTCAAATGTATCCATTAT
GTCTATGATTCAGATTGATGCAGCATTTGTAGTCGATAACGAGTAGTGGCTTTTCTTTCT
TCTATTAATTGCAATTGATGCGAACATTTGTTGCTGGAGTGTCTTCGGGCATGTTTGTCT
ATTGAGTAAAGAAATACCACCAATTTGAACCCTAGCTGGACTATCCTTCTCACCATCAAT
TTGTTATAAATTGAGGTTCCACTTACTGATAGCTTAGACAACTACCTTGCAAATATTGTA
CTATGGGCAACTTGGTGAGTCCAGACAAGACACTACCAAATTGGTGTTATAGAAGAAAAC
AGTCAACCACCATCTCTTGGCGGATTATGGTCAGGTCTTCTTCACTCCCTTCTTATCTGG
GGATTGAGAAACATTT
>TeaL_244554
CGCAAAGGAAATATAAAAATCACATGTCCATAAGTCGTATAATAAAACATTAAATTGATA
CATTAGTACAGCCTCTGAGGTGGACCCATTGAGGACTTGATGTGCAGAGACCGAACGTTT
TGCCAGTGCTTTTTAAGCAGAGAAACGAGGAAGTTGACTGATAAATGGACATTCTGCACC
AGTTCATCAGGGGTCATACCAACATGGCCGACAGCGACCGACAAGCATAACACCTTCTTC
ATTTGGAACTTAATTGTGGCTTTAACTTCATCAATCTTCTGGATCATCGACTCTTGATGG
GAGAGGAGACCAGGGAACTTGCCAGCCTTGTTCAGTCCAGGGCCTAACAGACGCGGAATC
TGCTTGATAAGAGCGTCACTTGCCAGGAAAGCGTCGTACTTCTTAGCTAGCTTCTTGACG
AGTTTCTTATTCTTGTTCAACTTCTTCAATGCCTCAACATCCATGAAGGGCACGTTGTTG
GCTTTAGCTTCATCACAATGCTGTTGATCTCCCAATACACAGACTTGCATCTTTGGCCTG
GGAATGTGCTTCAACTTGACAGTGCCAGAAAAACGCTTGTCTTTTTGAGGATCGTAGTTC
TTGAGACCAATTTGTATCTCCACAGTTTCCAAGAACTTTTTCTTCTTTTCTTGAGAGTTG
GTAAGCACAGCATTGACACACTCGTATAAAGTGTCACGCGACACTTTGGATGTCATGATT
AAATCGGATAACCCTTACACTGCAGCAATAAGGATTTTCGACAGACACCGCAATCCTCGA
CCGCTACGTAAGCTCACCCCCAATTGGCAAAG
>TeaL_244555
CTTGCGGTCACTGTTGAGTTTGGACACCATGACGTCGGCAGGATGCGAGACGACGGCACA
GAAGATACCAGCAATGTAACCACCGAGGAAGGAGACACCGGTTTGTTGCAAGGCGTTGTA
CGATTCTTTGGGCTTGCCGAGGAATTGGTAAATGCGCGAGACAGTCTCTTCAAAAGTTGC
GAATTTGACCATGGTATAGGGAATTTGACGAGCCCAGAGGGGATAGAGACCCTTGTATAG
ACCAGCAACGCCTTCTTGCTGAACGACCTTGCTCCAACCTTCGCGGAGATTTTGGGCGTA
TGGTGGAAGAGTTGTCTGCATGCGGACCTTGATTGCTTCCATCGGGCAGAGCGCAATGTC
GGCGAGAAATTCGGCGGAAGCAGAGGCGGCGAGGTAGACGACCTGTTTGGGTAGACCAGG
TGCGAGCTTGTCGCCATAGAGG
>TeaL_244556
GATCTTCGCCCTCAATGGTGTATTATATGTAGCAGGAATGAGAAATCATTGGATCACTTG
TTTTTGCATTGTCCTTGGCCTTGTCTATATGGCACTGGTTATTCCAAGTGGCGGATATGT
GTTGGGTGGCTTCATCTTCTTGCTCTCAATTGCTTTTGATAGACTTTAGAGCTTTTGGTA
CCAATAAGTAGCATAGACAAGGACACACGACATGATACGGACACGGATGCGTGACACATC
AATTTTCAAAAAATGCAGGACACGACATGCTTGGGACAAGTTAAAATTTTATATTTTTAC
AAATTTATTATATGTCATATATATGAATAATTTATTCAAAGATAATGAAAAATATGTAAC
ATAACA
>TeaL_244557
CTTCTTTCTCTTTTCTTCTCCTTTCTTCTCTTTCCTTCTTTCTTCTCCTTTCTTCTTGAC
CCTACAGATTTTCTTCTTCTTATTTGGTTTTATTGAGCTAGGTAAGACAAGGGTTGGTTA
AGACAAAATGGTAAGGTATATGCTTGCTTCACCTATGTGTGTGTGCTTCACCAAAATCTT
TAATCTCCATCATTAGTTTAGTTAATCAAGGTTAGTTCTAATTAATCAAGGTTTAACTTA
ATCTTGCTTAGCTTAATTAATCACGATTAAGGTTTACTAATCCTACTTAATTAACACTAA
TCCT
>TeaL_244558
TACAATTTGAGTTGGACTCTGCCTATCCCAATCCTGAATTCACAAAATCAAATTTGATAT
TTTAAGCAACACTTCAAATTTTATTTATGAAGGTGCCCAACATTTATGATAACCCAAAAT
GAAATGGAAAATACAAGAAGTTGCCGAGACAAGAAGCAAAAATTGCATCTAAAAGAGATT
AGTATGTTAGGGTATCAATAACACATTCAATGTGAACACTTTATTCCATGTGATTTACAA
ATTTGTTTACATAACTAAGTTCATTGTCAGAGAAATTGAATTGCCATCCCTATTTTCAGA
TATTTTACAGAAGCTCATTTACTTGTGGTAAACCTTAACAAAGCATTGAGATTGTCCTGC
TTGCATGTATATCACCACTACAAATACACTTCTTTTTTTTTCTCCCTAATCTAATCGTCC
ATTTCTAAAATCGCATAGAACTATGCCCCAGCACCTTCGAGGACCCCCATCGAATGGCAC
CAGCCATAAGGGCTGCTGACCTCCATAGGCATTGGGGTGTAGGG
>TeaL_244559
TGCGGACAGGAGCATCCATGAACTAAAGTGGATCAAAAAATATATCAGTTCAACAACCCT
AAAGCAAGCCCAAAGAATTTAAATAATCTTGGCTCAAAACAGGCTCGTCGAAGGAAAAAA
GCTGCAACTAAGACATGCTGCCTTCTTGACTTTGGAAAATAACTACAATAATGACATTAG
CACACTCCACAGTTCATATTTTTTATAAAGTGGATACGGCCTCATATTGAGGAAAGGGTC
AAGGTTGCTCTTATGGATGATAAAAGGTATGTGTCCCATTAACCATTAAAAGTGGCCATG
AATCAACTACCCTAAAAAATTATCAATGGATTAATATATTAAACTTATTATCCATAAACA
CAAGTCCATTCAGTAAAAAGAATATGACCTGTCATGCTTATATACTAAAGATCACACATT
ATTTAAACTACACAATATATGAGAAGAGACTATTCACACATCCACTTTCATGTGGTTCTC
GCGAAAAAGAGAACCAGGAAACATGCATCAAAATTGTAAGACCAGGGTGAAATATTTAAA
AAAACTGAGGTATTTTCCTTCTTCTCACAAAAATAAATAAATAAATAA
>TeaL_244560
AACCTCAAGCACATCAATCTGCGTCATTGTATTACAACAGATAGATAAGTTAAAATAAGA
GTGAGTGAATTATTGAATAATTCTATGCACAAACAAATTCTATAGAGAGAGCTGTATAAT
GTATTGAATAAGATGAGCATCCACAGAATGGAAGTAAAATGTTTTCAAAAATTGTTCCCA
AGCAAACCAACCCCCATTGGTTTTGGTTTTGGTTTTGGTTTTGGTTTGGGCAAGTAGTAG
CTATGTATCTCCCTTTGGGTTGGGATTAACCTAATCGGAAATAGTAGGGAAGGGTAAATA
CCGGAACTTGAAG
>TeaL_244561
AATAGCTGGGGGTCAGCAAGAGGTAAAGTTAAAACCTGTAATGTCTTTGGGATTACAAAC
CAAGAAAGCCTTTGCTCACATTTGAAATGATCTTTACATACCTCCTTGGACTGTCCTAGG
GTTGACAACTTGATATGCATGTGTGTTCGAGCGTATTCAATCTGACATATACCTATTAGA
TTTCCATGGGCTTTTCCAAATACTAAAGTAGGCTTGTAATAACAATTTGTTTGTCTGTTG
AATGTCTTTGTTACAACTTTCTTGTATACATTTTGCAGGTTTGTGGTGTACGAGAAAAGC
>TeaL_244562
TCTACGCAAATGCTCTTATCAAGGTATTGGTTCTTCTGATACTGTTTTTATGAAGTCTTG
AATTTGTACTGTGATAGATTTTAGTTTCATTTTCTGTTGTGTTAGTTCTGGGATTTGGAA
TATGAATTATATGGTGTTAGTTTGATTTGGAACTAGTAATTATTTTGAGAAAATAGCATA
TTTGGAATATGAATATGAATTCTTACAAAGTAATTATTTTTATTTGAAAAAGCAGCAAGT
ATGTATAGTTATTGATCTGTGTTTGTTATTATTGGACGATACCAGTGGAACAATATTGAC
TCATTTCATAGCAATTCTTTGCTTCAAGTTTAATATTACAAAATATGATGACAGGGTCTT
TTTGCAGTTTGATAAACTTGAATTCAGCTTCTTTAACTTAAGCATGAATGTTTTGTCAAG
AAATGGCATTTTGGTACAAAGG
>TeaL_244563
AGAACTTCCAAGACCCGAGGAGTGGGTGTTGCCAGAATATTGTCCAGCGCCAACGCCTCC
TGCTCCTGCGGTGTTTCCAGCAGTTCCCAAGCGGTCGCTATCAACCCTGGGATCGGCTTT
GTTAGCAGCGTGAGAGCTATGAGGGCCCGTGGGATCGTTGTGGCCGTGGGTGGTGTGGCC
AAGGCCTGAGGAGTGGGTGTTGCCAGAATACTGTCCAGCTCCAACGCCTCCTGCACCCGC
AGTGTTTCCGGCGGTGCCTACACGGTCAGAATCCACGCGGGGATCCGCGGCGTTTGCAGC
ATGGCTATGGTGCGGGCCTGTCGGGTCATTGGTCTTGTCCTTGTGGAGAACGTTGTC
>TeaL_244564
CCCTTCCACCAATCTGGCTTCCTGCATGTTGCATGTTAACCATTCATGAAAAACACATAA
ATCAAATTAAGTATGATTGAGTTTTGAAGTTCTTGATACATTTCATTAAGGCTGTATTTG
GATCTAAAATTTGTGAAGGCAAAGGAAAAGGGAAGGGAAGGAAAAAATTATTTCGCATGA
ATATAAAAAAAATGGATGTTTTTAAACTTTTCATTGCTTTAGTTTCCGAAACATGAAAAA
CAAAAAACAAAAACAACGAAAATGAAAACACAACCAAATAAGCCATAAACTTCTCAACAT
GATCACATATTTCCTTATCATTCCCCAATTATTATGAAGTTAATATAATATTGCTGGTTT
TCCACTTTTTTGATTTTACCAAACTCCTTAAATATTCATGATTCTGGCCAAATGATAATT
CTCCAATGCCAATCTTGTAGCCATAATTCACAGGTTTATACTAATTGATTGCATTAGAAA
TTAGAATTATCATTATTACAACAATTATTTTGTTTCTTAAGCAAATGTATTACTTTGATA
CTGTATCTTTGTGCAATACTATGTGTCTCTTGCACTTTAATAAAATCCTGCTTT
>TeaL_244565
CATGAATGTACTTGATAATTTGCTGTCACAAAACAGACCAAAAAAGAGAAGTATTTATGA
GAGAACACAAATTAATTAACAGCCACATAACAAAAAAGAGTGCATTTGGAAGCAATGGCA
TGAAAGAATGACTTAAAGCCACCACCAATACACCTAATTATACGAGTGGCACGTCATTTT
GAGAGAGCTCCCACTTTGTAGGACAAGTTGATTAAAAATCAACTTTGCTTGATGAGTTTC
AACGATTTTTTTTAAAGATAATGTCATTAGTTCTCTATCATCGCAAGAAATTAATTGAAA
TTAACAACAACTAAGCAGGGATTTTGACACGACAAGAAGAAAAAGGATTGAATGGATTAA
CTCCTCAACATTTGGTGATCTCAGATCAGAAGTGTCGATGGTGACTCACATAAAGAATTC
AAACAACTTCATATACAATATGTCAAGAAGTACTGCTTGTGGAACCTCAATATCCACGGG
CTTAAAGGGTCAAATGGGCTTTTGGGGTAGAAGAGCTTCAACCCTCAACTGTAAACTTCA
ACCCTCGACTGTAAATTTCAATCAAAGATCAAGCTGTGTCCGTATTTCACAGCAAACATT
TCCAATGGGAAATTTCTCCGAGACTATACAACATTAAGATGGTTTAGTTAAAAGGTGAAT
ATGTG
>TeaL_244566
AAAGCACAAATTTCCTGGTGTGTCAACCATTCTACAGTTGTGGCCAACCATCTTTGATCG
CCATGTTTGGCCATGCATCAGTATGATCGACCAAACTATTGCCACTTGGGTTCTTCTGGA
CATCCACCTTGGTTGACCGTCACTCTGTGATGAACATTTCCTAGACTGGACTTTACCATA
GTTTACCATACTTCTTACTATGGTTGACCAAGATGACAAAACTTAAAATTTTTGAGCCTT
TGCTTGTCCTACTTGGTCTGTTGATGAAGCTCTTCCATAGCACTTCTTCCATATATATGA
AGGTCTCCAATAGCACTTCAAGCTTCCAAGATGTTGTAAGTATAGTCCAGTGTGCTCTTC
TCATGGTAGTGGCTTGGGTTCTATCTAAGGTTGCACATCCGAGTCATGAAATTGCCTACC
GAATGTTAGTCCTAATAGTAACATGGATGACATGAAATTGAAATTTCATTGTACATGCGG
CATGTTTAGGAAATGACCCAATGATGCCATTGGATGAATTTCATGGGAAGAATGATTTCA
CACTTGAAGCATCATACTAATGTATATGCAACAATTGTAAAGGTCATACCCAATGCACAA
GGCTCCCAGTTATTTGCTATACTAGCTATCTTTGTAACAGGGTTGGGTGCAAGGAAACTA
TTATATGCATAAACTGCATGCACAACCTGCTTCTTAAATTTTTCCTTGC
>TeaL_244567
TTTCCCTAGAAAAAAAAAAGTCGCTGATGAATTTAAATATAAAAATCCAAAAACATCATA
CAAGAATGAGAACAGAATCTGATAGAAGATACAAACACAAAGACTGAATTTGATAGAATA
TACAAACACAAAGACTTACAAAAAAATAAACAAGATAAATGAGACAGCTATGAAACGTCC
TAGGATTATTCTGCTAGCTCATGAATTACTTTCATTGTGGCAAGTCCATACCAAAATCAG
CATCCAGAAGGATTTTTGAAAGCGAATTGAGAGGAACTTCACTACTAAAAGTTAAGGACA
TACTCATCAGATGGGCCAACCTCTAATTGACCAAAAAAAAAAAATAATTTTGTGTTGGTT
AAAATCATAGTATATTATTTGTAAACGAAATTTTGCAGGAGCTCAAAGCACAAGCACATA
CATAGTCAACCATAAATTATGTGTCAATTGACTTTTAACGGATGTTATAATCTAATTTGA
TGCATCTAAAGAACTATTACTCATCAAATTTATAATAAAAGCGCTCACATTAGTATTGAT
ATTTCAAGTTTCATTTTCATCGAGATGAAAATAACTTTTGTAAAGAACAATTAATGGTTG
TTTTCCTGGAATGTAAATTACAAACAAATTCAACCTAAAGGCATACATAGTGACGGTGAT
GATTACAACCCTTTAGAGATAATCATATAAATATGCAACCATTATAAAGATAAGGCATTG
CAATTAATTCAGGGACCAACCATTTGTAGGTCAGATCAAGT
>TeaL_244568
TGGACTGCTGCGCTTGTCTTTTTTCTTAACCTATAGATAATTTGGGGGATTGTTATTCAC
CCCTTAACTGTATTGTATCTGTAGGGAGGTGAAGGAGTTGGTAAGTCAATTATTGCTCCA
CTAGGATGTGTCAAGGGACTTGTGGAGCTTATTATTTTCTACTTTTGGTGTTGAGTGGGT
GATGCAGGCTACTACAAATGAGTTCTATGAATGATGGACTGGTGAGTGTTCGTCTGACAA
GGAATGGAAGGGTTGGGTGGGGGTGGCACCTATCCGTTGAATGTGGTGTATTTGGAGGGT
GGGGGAGTCACTGTACCTTCAAGACTAAAGCTTAAGAAAGTTCATACATTTAATTTTGGC
TCACGGGGAATTTTTGTGATTATTCTTCACCTTTAATAGATTTTATAGAACATG
>TeaL_244569
GCTATTTATTCTTTTAACTCCAGAATTTCCAGTCATGTCATTCAAAATCTGAGAGAGAGA
GAGAGAGAGATGAGTGACATGAAAAATTCTAGAGTTAAAAGAATAAATAGCAAGTCTTGC
TGCTTGACCTACTAGTTAAATGAACAAATGAATGCATTGTGAGCATCCAGGTACCGATCA
GATAGGTTTAACCCATCTTTTCTTAGGGCTTTAGAAAGGATAATTATAAAGAGGGAAACT
TGAGTCAACTGCATTAAGGAACTCCAACAAGTGTTTCCATGAAATTTAGGGGAGAAGGAG
AAGATCATTAACACTTCCCAGAATTAAAGACACTATACTATTACCCTCATGGACAGTAGC
TTCCATTTTGGGGGACTTGTATAGCACTAAAATTTTAAGAAGTCATCAAACCAACCTTAA
CAACATCATCTAGGCCTCG
>TeaL_244570
CAAAATCATAAGTTCCAAGCGGTAGGACTTGGTGAGTAAACTCCTATGTGGACAAAGATT
TTTGGTTGTTAGGTTGCTTACATCTCTGGTCTTTTACGCCCCATTAAGTTAAATCAATAA
GTTCCTGGACTTTTATGTGTTAGGTCAATTTAGCCTAGCTGTTGTGACATTGACATTTTC
ATTTGTAGTTTTCTTGGCAAATAACTAGCGATATACTCTCTTAATCTCATCCAAATATAG
AAAACCAGAGTTGCTCACAGTTGATGAGTTCCTTACCCGTTTTAAGTGTGGATGCTTCAT
CATAGTTGATACCTTGATAGGCACTTTCTCATCTCCTGTTTAGTAATATTTACGTTGTTT
CCCAAGCAGTTATATTGCCATTAAGAAATGTAACTCTACTGAATTAGAGATAGTAGCATG
GACGATATAATCATCATATAACAAAACTCTGTATTGTGTTCTCTTTG
>TeaL_244571
CAAGAACAAGCGCAATGAGATTTGAAAGTGAAATATTAATCTTAATTGGCAATTTAAGCA
CCGTTTTAAGTATCACAAAACGACTAGGGTTTCAACTTTTGGAGTTCCCATCAAATTTCA
GACTACATATGTTAACAATTGAAAATGAATTACTAATCTTAATTGGTAAGTTAAGCCGGT
GTGGAGTACGGCAAAATGATCAGGGTTTCCAATTTTGGGTTTCCCATCAAATTTCACATT
GCATATATGTGCACATATAACAACCATGGAAAAACAAAGCAAGAAACCTGGACGACGACG
ACACCGAAGCGAGAAAATCACCAAAAATCAACAAACAACATTTCAATCTACAATAATGAC
AGCAATCGTAACTTTCCCTAAAA
>TeaL_244572
CGTTTGTATGAAGTCTCAATTTTGGGTGATTTTGTATAGTTGGGTGAAACGAGACAGTGC
TAACGAATACATCAGAAAATATCAACAAAACCCAAACCTAAACACAAAGAGTATCTATGA
AATCCACAAAAGCAAACAAATCCGGAGGCACTGTCCCCTTTCACCCAACTATACAAAATC
ACCAAAAATTGAGACTTCATACAAACCATTGATTTATGCACAAGAAAAATTGAAGTAGTC
GTTTGCTAGAATTATTATAATTTCATCCAGTAATAAGTTTTGCTCTAGTTTATTTTCCTT
GACCAAAAAAATGAGGGCATGTTTTGGTGATTAACTTATCATTGATTCATGAGAATGCTG
AATTAATTGAAATTTTTCTTTAAATGCTCATGAGGTAACATAAGGGAAGCTATGTATATT
CGGCTTTCATCATTGAGAGCCATAGTATGAG
>TeaL_244573
TTGAAGAGAGGGTTGATGAAGTAAAGAAGTCAATCTCCCTCAAGGTCAGTTGAATCTGGT
TTTCTCTTCATGTTGTGTTTGTGTGGTATGCCCCATGCCAATGGAATAATAGAAATAAAG
TTATATATTTTCATGTGTGTTTTGATAAGTTGCCTGGTTCAAGGGTAGGCTAAAAGGTTC
AAGGGTAGGCTAAAATGTACAAGAACGTAAATGACAGAAATGCACTCCTATCTGCTTTCT
CACAATAACCATATTTTCAGAACAGAGATTTAAAATTTGTTTTCCTCTTGGGCTTCAAGG
AACAGGTCACCTAACTCTCTCTCTCTCTCTCTCTATATATATATATATATGGAAATCAAG
TGC
>TeaL_244574
CATCAAGAAAGGTCAAATGCAACAGCTAAATCAGAGCCAAGGGCGCTAATTTGTATGAAG
AAAACTTAAATGCAAAAAGTGGTGTTACAGAATCACACTGCAGGTGAACTTAAGAAGGCA
GAGGAGAACTAAAGCAATCAAGAAATTGCTAAGCCAAGAAACAAGAGTCGCATTAAAGAG
AAAATGCTAGAAGTCATCAATTGAATGGCAGTACGAAAGTTACCCTAGCATGCACAAGAT
TAAAGGAAGAATAGTAACGGTAACTGAAATTCATCAAGAACTCAACACCCACAAATCCTA
TACCATTAACCAATCAGTATGTAAAGCAAATTCGAACACAATAAAAAGAATCAATTAAAC
AATCTTCCATGACAACCAAAATTTTGAGTAGCATGGACATGGAGAGAAAAAAACAAACAC
ACACACACCATGTTCAAAAGCCTTAGATTTTTCAAAGAAATCCCTCATCTAATGATAGAA
GGCATCAACAGCAAAG
>TeaL_244575
CGGATGGCAGTGGTGGGAATGGATGGGGCTGGTGGTTGGCGGTGGTGGTAGAGTGGCAAT
AGAATTAGTGTTTGAAAAGTTAAGGGGTGTAAAGAGAAATGGAAATTGTAGGGATGAGGA
TGTTTTTGGTATTATGGTGGGCGTAATGAGATAGAATGAGAATTTTGAGATTTGAGAAGA
GTGTAATTAGAAAATGGGTGTAAAAGTGATTTTGTTGTGTAAATAGAATAACCCTAACTC
TTATACAAATGAATTCCTGTTTTGATTTGATTGGTAAAAGCTATTGGTCCTAAATTTTAC
TAGTTTTCTTTGTTGGGAAATTGGTTGGTTGCTTTTAGACCTATGTTTCATTTGAATAGC
TTGCTCTTTGGTATCGATTGAGATTTGGTGATTTCATTAATGTGAAGGCACATAATTAAC
TATGGAGATTATTGCAACCTTTTTTCTTTTGTTAGAAAAAATGCCTAAAATTTTGG
>TeaL_244576
CCAAAATTTACTTATGCATCTATAGTATGCACCCTTTCCACTTTCCATACATTTTGTCTG
CCCTTCATATCTTCAAACACCTAAAATCTAAGTTAGTTTCAACTATTTTGCCAACTAAAT
TTTATTGTTGGATAACTGGAAATACGTGGGAGCTTTTTTTAAAACTGCCCATGCAGTGTC
AGTTTCTGGACACTATGTTCAACAATTATGTGGTTTCTTTTAGACCCCACGGAATTTTTT
TATTTTTATTTTCATTTTCTTCAAGGTGTAGGAGGAGAAAAATTGAAAAGCAATTCAAGA
ATGTCTAGGTATCAAATCTGATGTCTAGGTACATACCAGCACCTGGACATGCCGGGCTGA
GTCGATGTACATTGATGGTGCATTAACAATCTATACAACTGTGTATGCATGTGGCATTGT
TTGGTGTCGTTTTCAAGATTTTTGTTTTCGTTTTCATTTTCATTTTTGTGTGAGAACAGT
TTTCAAAAATCCAGTAAACAATTCGAATGTGTTTATACTTTCCTAAAAAGAGGGCGTTTT
TAGAAAACTTCTCAGAAAATAGTTTTTGGGAATAGTTCGCCAAAAAAGTTACTTTCTATT
TTGTATGTAGTATAGAAAACAAAAATAATAATAAAAAAGATACCTTACACACCTTTTTCA
CTTACTAGTGTTAACAATTGTTTACCTTGATGTCTTATATGTCTTGCTTTTCTACTGTTT
GTTTCTAATATTGGAAACTTGAAACTTGAAACTTGAAAGCTGCGAGCTCCTAAAGGGCAA
TCT
>TeaL_244577
CTCTTTAACGGATCTAAAGAAATTCTCGTTAAGAAGCACCAAATCAATATTCTGAATTTC
TCTGACTTGAAAACAATAAAGCTTTTAAATGAATCACGGTACTCCTTCAGTATTGTCTTT
TACATGTGAGAAGAAATTAATGAGGGAGCTACATATACAAATATTGGTATACAGAGTATA
AACACTTACAAATAAAGTTGATCATGCTGTGTGCAAATAAAGAAGACAAACAACACTGAC
ACTGGCAGTGGTCTGGTGGTGATGGGTAGTGAGTTTACGAGGGGTTGCGGAAGTTCTTTC
CAGCGAATTTGGCAGCGGCACCAAGCTCCTCCTCAATACGCAAGATCTGGTCTGTATCTG
GCCAGTGCTGAGTCCGACGACCAGGTCGGCGATGAATGTGTCCTCAGTCTCGCCGGAGCG
GTGACTCACCATGGTACCCCAGCCGTTCTTCTTGGCCAGCAGATGAGCCTCGATACTCTC
CGTCACGGAGCCGATCTGGTTCACTTTCAGCAGAAGACAGTTGCACGACTTTTTCTCGAT
AGCAGTGTTGATACGCTTGGGGTTGGTGACGGTCAAGTCATCTCCCACAATCTGGATACT
TGTCTGAGCAGTCATGTTGGACCATGCCTCCCAGTGATCCTGGTCAAAGGGGTCCTCTAT
ACTGACAATGGGGAACTCCTTGATGAATCCCAGGTAGATGTCAGTCAACTCCTTCATGTC
AACCCACTTGCTCTTGTCAGAGTTGGGGTTCTTGAAGTCCAAGTCGTATTTTCCTTCTTT
GTAGAACTCTGAAGCGGCGACGTCCATGCCGATCTCCACCTTGCCGGTATAGCCAGCGTT
CTTAATAGCCTCCTGGATGAGAGCCAGCCCCTCGTGGTTGTCCAGGATGTTGGGTGCGAA
GCCACCCTCATCTCCTACTGCGGTGGCGTCCAGACCGAACTTGGTGTTGATCACCTTCTT
CAGTTGGTGGTACACCTCGCTGCCGATCTTCATAGCCTCCGTGAACGAGCTGGCACCGGT
GGGGAGGATCATGAACTCCTGCATGGCGAGTTTGTTGCCGGCATGGGAGCCTCCGTTGAT
TACGTTGAAGGCAGGGGTAGGCAGGATGATGTTATTGTTGCCAGCCAAGTCAGCAATGTG
CTTGTAGAGAGGGACTCCCTTCTTGGCAGCTCCAGCCTTGCACACGGCCAAAGACACTCC
CAGGATGGCGTTGGCTCCAAACTTGGACTTGTTCTCTGTGCCGTCCAACTTGAGAATCAG
TTGATCAATCTCCTTCTGCTGAGTAACTTCCAGTCCGGAAGAGATGACGGCAGGAGCGAT
GTCATTGTTGATGTTGCCCACAGCCTTCAGTACTCCCTTGCCCAGGTAGCTGGTCTTGTC
TCCATCCCGCAGCTCTAGAGCCTCATAGATGCCGGTAGAGGCTCCTGAGGGAACAGCAGC
ACGGAACAGTCCCAGTTCAGTCACCAAGTCTACCTCGACGGTGGGGTTGCCACGAGAGTC
AAAGATCTGTCGAGCGTGAATCTTCTGGATCGGCATCTTGGAATGTGACGAGGAACTGAA
CGATCGACAGATGACTTTGACAAATGACTTTCTCAAATATCGGCAAAGTATTGTGGATGT
GAAGACGTGCCCAAGAAGAGAGAGAGAAGAGAGAGAGAAAGAGATCAATGGCTTCAGAAG
AGGGACAGGTTAT
>TeaL_244578
GTTTGTGCAAGTAGGATAGTGAATTGATAGACCACATATTCATTCATTATAAGGTGGCTA
GGGAGATTTGGAGTTGGTGCTGCCTTTGTTTGGAGCGATCTCACATGGACTCGGGTATGG
GTATTGAGTGTGGGTGCGTGTTCTGGCATCAAACCTCTCCAAATCTTAAATCTTTGGTAT
AGGGTTATGTATCCAACAGTTGGGTATGGGTACTTGAACTTGTCCTAAACATTTAAACAT
AATGCTCGGGGTTTTGGATGGTTGTTCTTTAATGATGTTCGTATGCTTGGGAGAACACAA
GTTTGGGAAGGTTTAGGGTTTGTTGGATATACATGGACAAGATTGCGTGGTTGTGAAAGG
CGTCGTTGGGATTACAAACGATTGGTTTATTGAGGAGGAAGAATTGGATTTT
>TeaL_244579
TTTATTTACTGTTATTTGCTTTTTTTAAATTTTTTTTTCCTTCAATGTTGTTTGACTTAG
TGATGGGAACCCGTTTGATTTATTTGGGCTATAGGCTTACAGTCTTCTTGATATCCAATT
ATGTGTCTTTATGCATAACTGGCTTGTAGCTACCTTGCTTCTTAATGCCATAGCCTGATA
TTAGGAGTATAGGTAAGGGAAAGCCAAGAAAAGTGGGAGCTGATAGTTACCATTATCAAT
GGAAACAATTGCAATCAACAAGATATAAAGAGTCTCGTAACAGCCCAGAGTTCATTTATT
TCTCCTATGTCAGATGAAATTCTAGTGAGTGTCGATGAACAAGATTAGGAAGTTAATCTT
CTAGTGTGGAGGAATCTTCTAAATTAAGGTCACAAGTTCGGTTTGATTGCCGGTCCTCAA
TAGGCCGAGAAGATGAAGACTCTCTAGTGGCACTTGTTTTGAGCAAGTATAAATAAAAGG
GCAAATTTCAGTTTATCCCCTTGTGGTTTGGCTCATATGCACATTGCCCCTTATCATTTA
G
>TeaL_244580
CTTTTTTAAGTTAGCCAAACTTAAATTTACAACTGAACACGAAAATAATCACTTTATATT
CGAGTCCAACTCGTGACAAGGGAAACAGTTGCATGCACATGCACTCCTTTCCTTTTCTTT
TCACTATAATTTTCATTGAGTCATTCCACTGCAGACCCAAGGCCATTTGAATTTGAAGCC
AAAAGAGAGCCTTGGGGTACACTCACTTTTGCAATTTTGTCTAGGCTCTTAAAGCTAGAG
CTATGAGACCGACCCTTTCTCATTGAACTCGTCGGATTCTGAATCAGCAGCTCCAACTTA
GCAGAAGGGGC
>TeaL_244581
AAGTGATATGCAAATAATTTTGTATTTGTATTTTCCATTACTTAAAAAAAAAAAAGAAAA
ATCGAAAACCAAAAATAATGAGAACAATGCCAAATGGACCCTATAAATTCTGTGTTGCTT
GGCAAGTGTTGGAATTTTTTGTGCATTTGCTAAAATTTCCTCTAGTAATGAATCCTAATT
CTGTATGTCTAGGATGTTAAACGATATATTTTCTATGCACATTGAAAATATTGTGCAAAA
TAACATCGATAACTATATGGGCTCATGATTTGTTAACTTCATAATCTAATGTGATGAAAG
TAATGTGAAGAAATTGCAATTAGTCTGCTAAAGCATATTGCATCTGTACAAAATTTGACG
AAACTTGTTTATTATGCTTATGCACCATTTCATTCTGCGCCGTGGCTAAACAAGCAATTA
TATGCAAATTAAGGAAGATATTTTT
>TeaL_244582
CAAAGCCTTTGCAATCTTGTCACAGCATTTAGCCAGCGCATTAACCTCCTCCTCAACCCG
ATCCAAAGCCTGTTGAGCGCCATTGGAGGAGAGGAGGAACTCATGGTTGATGGAGAGAGA
GCGGTTGTCGATGGTGGATTGGAGGTTGCGGCTAAAGTGAGTGTTGTTGTGAGCGTAGAA
GGAGGAGAGAGTGTTGAGAGACGAGAGAAGATCTGGGGTGTCCGTACGCGTCTCCAACAC
CTTCGTCCACTTCCTTGACACTCCCGGCGCTAATGTCGTCACCGTCCCCATCACATTAAC
CCCTGATTTCTGAATTTCTTCTTCTTCTCTGTATTCTGCCTTGATCTGATTCTGAATCTT
TCTCGCTCTCTCGTCCTTTTCTCTTCTCAACGGTTACACTTTCTTTCCCTCCAAACGCAC
CTAGTCAGCAGCCCATTGGGC
>TeaL_244583
TTCCGATCCGTCAATTTGGTAAAAAATTAGAGAAAAATTAATTAAATTAAAATTTAGGTT
GGATTCTTTTGTTGTCTGGTGGTCTGTATTGGGGTACAAGGATGTAAAGAATCAAATTTG
GTACTCTCTGATGTTTGCTAATTTGAAACAAAGATAATTTTAAATAAGAACCTATTAACT
AGGTGGATGCTATTGTCCTATTTAAGGTTTTTGTGGCTTGGTTGGTTAAAGCTATAAGGA
ATATCTCAATGTAATATTTAAGATGAGAAGACAACTGTTATGCCTCGGATTTACACGGTC
CGGCTCACGTGACCGATGAATAGTA
>TeaL_244584
CTTTAAACGTTGGTTGGATTTCATCAATCAATTTACGGAGCACTGGCTTTAATCGATTAG
ATAAAACCTTTGCCAAAATTTTGTAAATGCTACCCAACAAACTAATCGGCCTGTATTGAG
TAAGTAATGAAGGATTGGGGACTTTGGGGATAAGAGCTAAGAAGGATGCATTGATACCAT
TGACAATTCGCCGTTACTGTGAAATTCATTAATGAAATTACACACATCCTTCTTGATAAA
AGCCCAGCATTTCTTTACAAAAAAAATAGGTTAAAGCCATTCGGGCCTGAGGCCTTATTG
CCATCACAATCTTGAATAGCTCCCCAGATTTCTGCTTTTGAAAATTGTGATTCCAAGGAT
AAAGCTTCAGCTAGTGATAGTTTGTGATCAAATGGACATGCAATCTTAGGCTTGGATTTC
CAAGATTATGAGAAATGATTATGAAAGTGACTCCAGACCGCCTCTTTGATCAAATATAGA
TTGTCAATGAGAGTGTCATCTTCATTCATAGCATCCAGTGAATTCTTTTTGCTTCTTGAG
TTTGCAATTGTATGGACATAGTCATGAGTATTTTTATCCCCCTCAAGCCATGTATTCCAA
TAATCTGAGCGATTTCCACATTTCATTGATTAAATTTCTTCTCAAAGATTGATTAACCAT
AGACAGAGTTTGAGA
>TeaL_244585
AGAGAGAAAAAAAAAAGAAAAAGATTTATTAGTTAAGTCAAGAGAGAAAAGAACTCCCTC
TTGTTTGGTTCAGGTGAAAGAGAAAAGAGAAGAAATGATATCTATTTCTCTATCTTAGTT
GGATAGACTACATAAAAGAAAAAAAAAAGAAACTATGACCGGTTATATTACTACAATGAT
CTTTTATGTTTTTAAATCTTTAGTACCTAGACGGACAATTTATAAAAAACTAGTCATCAT
TTTATTTCTTTTCTTTCCCAAACTCTCCATTTCTGAAGATTCAAAAAGTACGTTTAAAGA
GAAACCGGTTTCTCTCCATTTCCCATCATATCTCTCATCTTTAATCCAAAAAGGTGATTA
GGACCAAAAGAAATTAGTTTATGTTCTTCTCTTCAAATCACTCAATC
>TeaL_244586
ATTGTTGCTCTGGTTTAGGATTGCTAAATCTTGTTGATTCTCATATGTGATACATTGTTC
TTGTGAGCTTATCTGTGTTGCCTTATCTTCATATTGCCGTTGTTGATTCTTATAGCTAAG
GCAAAACCCCAGTGGTTAGGGATGATAAGATTCCTAAATCTATTATTACCAAGAAATTAA
ATGGCTTGGGCTCATGTTGTCAAGGTTTTCTTGCATGGCAAGAAAAAAATACGCTTTCCT
ACTGAGATCCCTCCCAAATCAAATGATGCGTCCTACAATGATTGGTCAAGTGATGATTCC
GGGGTTTTGGGGTGGCTTTAGCATGGTTTGGAGCCCCATGTTGCTACTACTGTCAAATTT
TGTGAAACCTCTTAGGAGATTTGGGATTCTCTTGTCGACTCGTTTTCCAATCACAGTAAT
GTTTCTCGAGTCTATGAGTTATATGAGCAGATCTTTGCTACTCGACAGTCTGGCCGTCCC
CTCTCTGACTATTACAGTGGCCTTAAGAATTTGTGGGATCAATTATTGCAACATCGACCC
TTTACT
>TeaL_244587
GCAAGCAAGCTTCATCTCAAACTGAAGTACACATGAATCATGATTTTCCTGTGAGTTTAT
ATATCTCCTTTTTTGGTCTTAAGAGTTGACCCTAGGGTGCTGTTTGGTAACTACCGTTTA
CAGTTTATAAAAAACAATCTACATCTCAAACTGAAGTACACATGAATCATGACTTTCAGT
GTTAAAAAAATTTGTTGGCCGGAGGTGGTGGCTGGCTGTTGGAAGTGGTTTTCGGCTGGA
GGTGGTGGCTGAATGTGGTTTCCAACGGAATATGGCTGCTAGAGGTGGTGGTCGAAGGTG
GATGCCAGCAGTGGTTGCTAGCGACAAGGGTGGATTTTGCCGCCGGAGATTGCCAGAGGT
TGCCGATGATGGTGGATAGAGGGAAAGCGGGAGAATTTTAGACAAATGAAACAACCTTTT
TTTTAATACAAGAATTTAGTAAATTTTGTATATTGTTTACAATTTTTTAAAAACG
>TeaL_244588
AGATTTTTGGGTGAGGGTTAGAGATAGGGGTCAAAAAGGTGAGATTCTCGAAATTCAGAG
TTCGGACCCAATCATTTCCGCATGTGCGAGACCTCTTCACCGCACGTGGGGAGCTCTTCT
CCGCACGTGTGGAAAACCACCTCCGCACGTGCTTTTATTTCAGAAGCAAACTCAAACTTT
CAACTCTTCCTGCACGTGCGATCCTCACCCCTGCTCATGCGGTCCCCCTCTTCTGCACGT
GCAGTTCCAACCGCGCACGTGCGGAAATGTTTACTGGTCCAAAAGAGGTTCTAAAGGATT
TCCCACTCTCGTCCCAGTTTCGCCTT
>TeaL_244589
CCTAGGCTTTCAGAGGCGAAGAAGGACGTGGTAAGCTGCGAAAAGCTCGGGGGATTGGCA
CACACGAATTGATCCCGAGATGTCCGAATGGGGCAACCCGGCATGTTGAAGACATGTCCA
CTCTATTTATTAGATTGAGAGCAAACCCGGAGAACTGAAACATCTAAGTACCCGGAGGAA
AAGAAATCGAAGAGATTCCGTAAGTAGTGGCGAGCGAAAGCGGATTAGCCCAAAAGACGT
TTGTTACGGCAAAGTGGGGGTTGTAGGACTGCAACGTGGGATTAAACCGAGTTAACTGAA
GCGTGTGGGAAAACGCAGCATAGAGGGTGAGACTCCCGTAA
>TeaL_244590
AGGGATTTTCTGCTAAGGGGTAGGTAATGAGCTCTCCTAGGTTTTTGTTTTTTATTTTTT
TGTTATGTAGTATGTTTGGCTGCTGACAGATGTTTGAAAATGAAATTTGAAACCAAGTCT
TATGTTATTTTGGTCGTGAACTTTTTGTAATGTAAGTGAATTCATCCTAATTTGGGATTG
GAAGCAATAAATTTCATTTTTTTATGGTCATGAGAAGAACATTACTCAAGGGGGAGGGGT
GTAGTTGGTGGGGATTGAAACCCACTATGAATGTGGGCATGCAAAAATATATCTTGATTA
CAATCAAATGTGCCTACATGTTTTTAGTTTGAGAATGAGATGACATCTTCTTAACCACAA
AAATGATAGGATGGTTGAGTTT
>TeaL_244591
AGAAAAAATCATCCATTACCCTCATTATATAGATCTTGTTCTATATCATACTATCATGGC
CAACTTTAATGGCTTTTTATTCAGCCCATGATCTTGAATCTTATTTTTATTTATTTTTAT
ATAGATTAGAATGCTGTTGGACAGCCTTTAATGGCTTTTTATTCAGTTTATAAGTCACTG
GCAATTTGTTAATTTTGTAAATTCGTAGATATGGGCTGTAGAACAAATGATGACAAGCAT
AGAAAGAAGCAAAGGGAAACTATGAAATTCCACGTGTATATAAGCTTGGAAGTGCATGGT
GGAGAATTGATATTCAATCTTGTATTTGCTTGCATTCATAGTGTATTTTTTTGAATGCCC
ATTGTATTGTCTATCATATGCCTTAATTATGCTTCAGCCTCTTGGCCACAATATTTTCCA
GACTTCCAAAAATTAAAATTGAATGAGGCGTTTTGAAGTTTTCTAACCTGTGTGTTATAT
TATTTGTTTGTCCATGTATCACAAAATGCAACTCTTAGTGAACTTTGGAGATTATTTTTC
TCATAATAAGTTGTGGACTTCAATGCAATTTGTTGTACATTACATGCATTTTGTCTTCAA
GCATCTGAATGGAAATATTACTTGGCTAGAAGTCTGGTAGTAACTGCTATG
>TeaL_244592
GCCGGACCCGGCGGACCACTAAAACACTAGCGTGATCGTTGGTAACTTTGAACCACCCTC
CATCAGACTACCCTAGCTTACCGGACTAAGATTAAGTACACGCTGGACGCTGACCACCTC
TGGAAGTGCGCGCGGGAAAATTAAGCCTAAGCTAAGCTACATTCTTGACAGTGAGCTGTG
GTGGCCGTGCGGTGGTTGTTAGTTAGGTGAGCGAAAGCTTAGGTGCGAGTTGGTCGTTGG
GATCGGCAGCCGCCATTGACGAGCCCCGCGCTGGCCGACTTGCTGTCCGGAACCGGAACC
GCGAGGATCCGGACGGACTCGCCCAACCGATTCTCTGCAACGGCGAGGGATTGGGTCGCT
TGCTATGCAGGGAAGGTCATACTGATCACTTTGGGTGGGGGACACAGTTCCTAAAAGTAC
GATCACAGAAGGTTCCATTTAGTGGCACGCTGGCAGGAGCTCCG
>TeaL_244593
AATTCGTCGAAGTCGACGGTGCCGGAGCCGTCCGAGTCGATCTCGTCGATCATCATGTTG
AGTTCTTGCTCGGTGAGCTGATCGTCTAGCTCCCTCAAGATCTCCTTCAGGCATGAGGTG
GGGATGTAGCCGTTGCCTTCCTTGTCGTACAGCCTGAAGGCTTCTCGAAGCTCTTTCTGC
ATAGCCTCTGCGTCCTCCTCAACAATGAATTTAGCTGCTAAGGTGATGAACTCCTCAAAC
TCCAGGCGCCCCGACTTGTCGGCGTCCACCTCTTCGATGAGCTCCTCCAGGATCTTCTTG
TTGAAGGGCTGACCCATGAGCCGGAGGATGTCGGCGACCATGTCGCAGGGGATGGAGCCG
GTGTGTTCCCGGTCGAAGGCATCGAAGGCCTTGCGGAGGACGGCGATCTGCTCGGCGGGA
AGGTCATCCATGGCTACTGAGGTGTCGGGGGTCTACGGCTGCTGAAGCGCGAAGCTGCTG
GTTCAGCCCCTCTGTGGCTGATGGCACTGCTGGTGTGGTCCGGAGAAGACTGAGATCCTC
ACGCTGCTCCACCTGAGGCTCTCGGCTCCTCAAAACACAACTACTG
>TeaL_244594
ATTTTTCCTTTTATAGGAAACTTTTAAGAAAATATATAGGAAAATTTTTGGAATCGCTAA
ATTTTGTTGTTTTGGTACGAAGTATATCATGTTTTGGAGCTTGTGTTCCAAAATGTAAAT
TGAAGATTGATCGATTGTGAGTACATATGTCTTACGAAAGTGTACCATGTACTGTGATGG
TACATGTCTACTTATAATTGAAGATTGATTATGAGTACATGTCTTACAATTGTTTTTATT
GAGAAGATTGGGAATCGAACGTCGAGCTCCATTATCAAATAGAAACTAGAGATCAAATCT
CCATTTCTTTCAGTGTATCATGTGCTTGAAACCCTACAACTTGTCTCTGACTCTGTCAAT
GTTTTTCTCCCTCATAGTTGTACTCTGTTATAATTGTTTCAGGGACCTGGTGGTGTTACT
GTT
>TeaL_244595
CCTTCAACCGTTCAAAGGAGTCGTGTGGCATGGGAATACCCTCCTTTCATACTTTATGCT
CAAACTCTGTACTTGGGTTTGTCTCTATTGAATTTCTGGTTTAGTGACCTCTTGAACTAT
GATTGAACTGCTAACCTCATATTTTTTCAGTGATCCTCTGTTAATAGTTCTAGGTTTTTA
ATTTGCCATTAGGGAATGATTTTACCTTTAAATTGAATAATGGCATGTGCAATATCCTTG
CAATTCTAGATGGAGGTGAAGTTAACAGTTTTGGGTAGATTGTGTTCAACATTGGAAGAC
TGTTGTGAGACTTTAAAACTTTTTGGAAGCATAAGAAATGTTGAAAGTTTAACACGATAC
TGATGCATAAAATAACTGCATACCTCTCTGATTCTACGAGTTCAATGGGCTAGCGATTTT
CTTTCTTTGAAGTTGAATTTAGTACATGTAAATTCAGAATAAACAACAATAACATAATCG
TAGGTAACTGATTTTAAAGTACTTGATTGTTTGCAATAATGAAATTATAGTTAGATAGAA
CTTTGAAATTCATTTGAAAATATTGATACATGTTATAATATAATTTGCAACCATCAGTTT
TATTATTACTTTTCAATATCT
>TeaL_244596
TTGTTCTATTGTTTGTAGTAAAATGCACTCATTTTTATTTTTATTTTTTGTTTTTCATAG
ATTGTTCTTATACTTATTTTTGTTACCTTGCTGGCTCAGGCACTTCCATATTTCCTACCC
TATTCTTTCTTGTAGTTTGTTATCCATTTTCCTAAGATTGCACTAGAAACATGGATTTGA
GTTTGGAAGTGGATTCAATTCTAAGGATTTAAAATCTAAGCAGTGAAAATTCTTAGATTT
CAAATTCTTTCTTTCAATGCTAAGAATTAGTAGATGAATTTGGGAACATACACACACAAT
ATGTACATACATATAGGTATATAATGTTTGAGCTAGGGTTGTGGATTTGTAGAAAATCAT
GGAGGGGGAGAGAGAGTTGGCTCAAGCAAATCCGAACATAGCCCAAAAGTAATATATT
>TeaL_244597
TATATTTGAGCCCAAGGCTTGTAGGTAGGAATCCACTTCCTTCTGCAGATTCATGTTTGT
TGCTAACTTAATTTAATTTTACAGAATTATGAAATCATGATATTTTAGCTCAGCTTAAGG
ACAAAAAAAAAAAGAATTAGAGGTATCTGTACTTTATGGATACGGAAGACAAAAAAAAGG
TATGAAGATATTGAAATAGAAGAGTAAAAAGACCTGCAAATAAAATGAAGAGGACTTTTT
GAGGCATGGAGAAGTCCACTCAATGACATAAAAACACCAAATAGCATAGAAAGAGAGTAT
TAAATAAAGGTGATAAACTAAGAAACCTAAAATTGTTATTACATATGTATATTGTACAGA
GAATATAGAGAGAGAGAGAGAGAGAGTCTTTTTATACATTCAGAAAAAGTTGAAGTAGTT
GCTCAGAAATGTATTATCAAGTGCTAAATATTATTCAAGTATCAGAGTTTTAAATATGT
>TeaL_244598
AGACGGGAGTTTGCACCAAGCAAACGGGCCGAGCTAGTTGTGGCTTGGGCCTTGCCGTTG
GATTACGTAACCGAGTTGGCATAGCTGAGGGCAATCTGGCCAAGGTGCTAGATCATTCGA
CTAAGTTAGCCTGAGGTCTGGAAGTTAGACCGGGCTAGTTGTTTGGCGTGGATTGTTAGC
CAAACTAGGTGAAGAGATGGTCCAAATCGAGCAAGGTTAGCAGGGACGAATGGATACGAC
TGAAGAAGTCGGCTAGACGCCTCAAATTTTGGCAGATCGAGAGTAATGCGGTTCTAAAGG
GCGGATTGTAGCACCATGCAGGAAGTAACTCCGTAGGATTTGCTACGTGGCCTAATCGGA
ATGCAAGGAGAGAAATCCGCTTAGAGTTACGCATCAATATTGTTTGGCGGTTTGGCCAAA
TGTTGTTTGGCAGTATTGACGTGTACACGTGTAAGGAATGGAGAG
>TeaL_244599
AGAAATTACAAAAAACCCTAGTGTTAGAATTTCTAGAACCACATAGTGCAATCTATATTG
TAAGCAAATCTTAAAAAGTTTATTTGCAATTTACCCTATAATTTTAATGGGCAATCTCAA
TATTAAAAATTTCTCATCAAATCTCACCACTTGTGTTGTAAATAAAACCTTGTCCATAAA
GGACATAAGAGAATACTCTCTATTTTTCATCATTTCTCACATAAATAGTAAACCAAACAA
AAGAAAAAGTTTTTTGGCTTTCCATTTGACATCAACTCACTCAATCCAAACCAACTGTAA
TTTTAAACCCATTTGTTAAGTGAGCAAGAAGACAAACAAAAATCATATGCAAGCACATGG
ATTGACATCTCTATACCTCTTGTTCCAACAGTAAGAGAT
>TeaL_244600
GCGCGCCTAGGCGCAAGGCGCAGCAAGGCACAGACTGTACGCCTGAATAGGTCCCAGGCG
AGGCGCTTTGAAGAAGTCGCGTGCCTTAGGCGCGACTTGAAGCAGGCGAGAGAGGCGCAA
GGCTCGCGCCTAGGCACGATTGATGGTTTAAGCCCTAATTCTGATCTAACGACTGTGGTG
TGTTCGAATGGCTCTAACCACAGAGGATTACAACTCATATACAATACAACCCCAATACGA
CTCAAATGAAATCCCTAATCTGTGTCGTCTCTTCCTCTCTGGACTTCGACTGGGTTGCTG
AACTGCAACGTCGACTTCGACATTCCAGGTGTGCTGCGACTTCTTCTTCCCCTAATC
>TeaL_244601
TTACTACACATCCATATAAGCATTTTCATTTCAGCTACACTCATTTTATACACATATTTC
TTAGTTGACGCACCACATTGCTTATATACATCATACAAAAACAATTTATCAAAAACAAAA
ACAAAAACAAAAAAACAAATCCTAATTGATAAAACTGCCACATAAACATGTGCACCCTTA
AACCCACTTATAGTCGCTATCTTTTTCTATGAGTTTTAGCTCCAAAGTCTTTCCAATAAT
CATAATGATAACAATCAGCTGATTTCACACGAATAACATTACCATGGGATAATGGCAACA
AGCTAGTGCATCCCACATCACTAATCAAGTATCTATGAAGCACCGACACTTCAAAAAAGG
TGTCGTGGCAGTGTCAAACACAAGGACACATAAGATAGTGACACGTGGTGTGTCCCGTTA
>TeaL_244602
GGATTTCTCTATAAATGATTTGGTCTTTAATCTGCCTCAGGTGAAATATTGTATCAGGAA
TGGAGGGTGAAGGTTTTAGCTCAAGTCTGGTGTTTTTTGGCCTCATAAATTTGCTGGGCT
ACTGACTGGAGTTCAAAACAGCAGTTCACTGATTTTTACTGAGTTTTTAGAATGACTACA
GGGCTGCAGTATAGTTCATGGGAATTCAAGGAGTGTAGTTCAAAGGCAATGCAGGTTCAA
GGCTGATCCGTGCTGGTTTCTTCTCTGGTTGAAGGCATTGCAGGTTCAAGGCTAATGGTT
TGTGCTGGGTTTCTCTGGTGTTGAATGGATGCTGTGATGCTTGGGTGCTACTGTCAAATG
GATGCTCTGTGATGGAAGGGTGTGATCTGATCTGATCTACTGGTAAACCGGTGCTGCATG
TCTAATTTAGTTTTGTGCTGCTGTGATGCTTGGGTGTTATTGCTTCTTTGTTTCGCTA
>TeaL_244603
AGCTTCATCCATCTCCGACGTCCTGCAGTAGCCATCATAAAATAGTAGTATCCTACATTT
TGTAGCTTGTATAATCACAATTCACCAGTCATGAAAGACAGACAACTGCAGTCCCGCAAT
TTTAGATAGCAAAAGAAACAAGGACCCTGCCTTTATGATTGAGCAGTAGGAAGTGTAATT
GTTATTGTTCAATTAAACTTTGTTAATGAATTTATGTTAAAATTGAATAATTAGGCTTTT
GTTAGTTCTGTGGACATCAGTTTGGAAGGAATAGTAATCTCTTGGCACTTCTGAATGAGT
GCATTTCTTTTCTTTTTTTTTCACTTATTGGGCTCAAAGAAGTAGTACCAAGAAGAAACA
TCAATACTAGCTATTGCTAGCCAAAGAAAGAGAGCTATGAGGAATTCGAGTTTTTAAGGG
AGCCAAAGAAACAGATTATACTTCATATTTTAAACCTTTTACAGCTTCACATATATGACT
CTACTCTACACTTCAACTATGCAAAACTATGCTAAAAAAATATTTACAACTAAAATTACG
ATGCACATGCCAAACTATTACATAAAGTACAACAAAAAGGTATACATCCCCAGAAAAATT
CTAGCACTCGTATAGGTCAGACAAACAAACCATAGTGCTGAAGATGGGCTGTTATTTTAA
ATAGCAGTCAATTAATAGTCAAGTTCAATAAGTTCCAAACTAGGCTCAGCTTGAAACCTT
TTAATAAAAAGTTACTTTTACTGATGGAAACTTTCTAAGGTCAATTTGTAGAAAACAATC
CCTCAAAATAGTCAACTAGTACATCTGAAAATGGTTCAAGTATTTAAGATGGCCCTCATT
CAAAATGAAAGATGTTTCGCCCAGTGACCTTCATCCTATGAAGAATCTGAAAGTAGCAAG
CGGATGGGGCCCCTGTTTGATGAAGATAAATAACAATGATTAACTACCTTGCATCAGCCA
TAACTTGGAC
>TeaL_244604
AAAAGAAAGAAGAGGAAGAAGTGGTGGTTCAGCATGAAAACACTCCGGCGAGCCACTCTC
CCGCCCCCGCCAACTCGGACGAAGTGATCCACGTTTACAAGGAGAGCAGTCTCGGTGGGA
ACATCATCTCCAAAGTAGTGTTCTTCGGTCTACTCGGAGCCCTTGGTGTGATGGTCGGCT
TGATACTCATTGAATATCACGGAACTAGCGACGTCGAGAGTCAATCAGCTGTAGACTCGC
CGTGGTCTACGATGTTGGAGGGCTGGGTGGAGACTGGTGGTGGACACGATGAACACGACG
CGGAACACGCAGAACCGGAAGACACCGGTCATGACGAACACGATGAACACGAGGAGTCGG
AAGATGAACACGAGGTGGAGCATGAAGAGGAACATGAGCACGAGGAAGAGGAAGGTGAAT
TCTTCGCTCAGAAGACATATGAGGATCTGAAAGCTGTGTACAACCAGATGACGCGAGATG
ATAGTGACACGGAACCTGTGAGTGTGACGGAACCACCGGTCAGGGAGGAGCGCTCGCCAG
AGCCTGAATCTGAGGCAGTTGACCTGGGAGGCTCAGAGAGCGAACCGGAGGTAACCGAGT
CGGAAGTCAGTGAACCGGAGACCAGCGAGCCGGAGGAGGAGGAACCAGAGGAGTCAGAAC
ACACCCCTATTGGTGAAAACGGACACAAACTCCTAGCGGACGAGGTTGAAGATCTACAAA
CTGAGTCGGAAACCGAAGAAGAAGAGTCGGAGGACGAAGCACCGGCAAAGATTGGTGGAG
CTCAAAGCGCTGAAATTGAGGACACTAAATCTGATGTGAACTCAAAGGAAGAGAATCCAG
CGTCTGCTGAGATTTCAGCACAAGATAAGGAGTCTCAGGAAATGTACGACTTTGCAGAAA
TCACAAATGCATTTGACTGGGAAATAAGAGAAGACCTTGACGATGCTGAGAGGGATTTAG
AAGATAACGAATTCCTGGCCTAAAATCTTTGCCCCAGCTTCCCTTAACTTGCAAAATGTT
TGCCACAAAAACTAATTGCACGTCAGTATATTTCCCCCAATCACTTCATTAATATTTTTA
ACAGCCTTCTCTTTAGCTTAGTTGAAAATTTCTAGCGTATTGAATTTCTAAACCTTTTTC
TAGCATATTATTCTAAGCTTTAGTTAGTAGTTTTAATAAGTGTGAGTTGAATTTCAACTA
GTTCGATTGACTAATTTTAGCGTTTGGTTTTCAAATAATCTTTAATGCTTTCAAAGTTTC
TCCACACTTATAATACAAGTGATACAGTGATAGAAGGACCAG
>TeaL_244605
GTTTCAGACTCTTCGTATTCCTTAATCATCTAAGAAAAAATTCTAAAGTGTTACCCAATT
CATCAATCAGAGCATACATGGATACCGTACACCAACCAATAAGTTCTCCAGTTGGAAAAC
AATGGCGGTTACAGACTGTCAAAGGTCTCCTCACGCGTCCATTCACGCATATATATAGAT
ACATAACATGTATATGTACGTGTATGAATAGTCTTCTCTTCTTTATGCTCTGTAAATCCG
TGAACAGGTAGTTTCAGATAGAGATGTGTACATTTGACGCATATATATAATAATAATGTA
TTCTATGTATGTATGTATAGGTGTATGTATATGTTGAGAGTGTAAA
>TeaL_244606
ACAGTAATAATGTCCCATGTATCGTAAGTCACTCAAATTTTTACCCTTTTTGATCTTTTC
ATTCAGCTGGTTCTTGTAGCTTGGTTTCTTGAACGTGAACTTTTGAATCATCAGTGATTT
TTTTAGTAAAAGTAACATGTCAGCAGCAGCATATGCCTCGTTACAATATTTGATCATCGG
CATTTCTTAAAAGATTTCGTCTAGCTACTGCTATTATTTGTGGAACATTTGTCCTCGACT
TCTCTCTCACTACTCTGCTTATTTCATGCTATAACCGTTCTCTTGGGAATTAGTACACAT
TGTCCTTGGTTTCAACTATGTGGTGGGCGGTTGATTTTATTTTTCTCCGTTGCGTCATGC
TTGGCTCCTTCTTGGGCTTAATTATAAAACTATCACATGATTGGAATTCAATATACAGGA
TGATGAAGTTGCAACT
>TeaL_244607
TTTGATTGCAAATTTTATTAATTGGATTACATATATAGCGGACATTCAATCTAACGAAAT
TGGCGAATTTTTAATATTGAGAGGGGCTGAAAATGGTGCTTAAAGTATCTGCAAAATTCT
CTCTCTAGATGGGTTTCTCTCTACCTTAGGGTTTTCTCTGGAGCCATTCCAATCTTGCCT
ACCCTTTCTCTTACTGCTAATCGTTCTGAGCTCCCCATTTCTCTGGTTTTCACCTTTCTA
TTCCCCTTATCCTTTCCCCTGTTTTAGCTCCCTTTTCTCTAGTTTTTACCTTTCTCTTTC
CCTTATTTTTTCCCTGTTTCGGTTGTTTTCCATGGCGAATGTGGAGCCTGGTCTTGATGT
TTTATGCTCTTTTGAGCTGGAGGAAGGTTCGGATGAGAGCAGTGACAATTCCCGTTTGTG
TTTGATTGGGAAGATTTTGGCTTCGAAGTCACTCAATAGGCTAGCAGTCACTCGTATTAT
TCTTGGAGCCCGGAAAATGAGAGCCAAAGTCTCGATCTCAGTTTGGTCGGATAATGTGTT
CATGTTCAAGCTCGATAATGAGGATGACCGTTCTCTGGTTCTCAAGAATTCTCCTTGGTC
CATTATGGGCAACCTCTTAGTTATCCAACCACTTGAGATAGGGAAAGCAATTACTGAAAT
GGGCTTTACTCATTGTCCTTTTTGGGGCCAAGTCCATGGGCTTCCTATGGAGAAGATGAC
ATGCAGAAACGGCCAAATTATTGCCGGTAATATTGGGAAACTGATTAGAGTGGAAGCTCC
TAATGAAGGTCTCTCGCTCTCACGGAGTTTTCTTCGTATCAGAGTAGAGATGGATGTTTC
CCTCCCTATTCTTAAGGCCACGTTTGTTTGGCGGATTAGGTTGGATGGGATTGTTAGTGA
GAGGATGGTTAGTGAAGAGATTGTTAATGTGGGGATTGTTAGTGAGAGAATTAA
>TeaL_244608
ATAATCTCAATCAAAATAATAAAATGCATCATAATGTCATCCTAGAAAAAGCAATCAAGC
AAGAGGTAGTACCGTAGTATAGAATAAATAAAAAGCAAGTAGTAAGAATAAATAAAACTA
AGTCATGCCCATATTAACTATTGACCACTTGCAACAATATTTTATTTTGGAGGATGTTGT
GGCCACCACTAAATTGATTTGACTTATGATAGTTTGACCTTCCTGTTTCTCAGTTTCAGC
ACTTGCAATAAGATTTTATTTTGGAGGATGTTGTCACCACAACTAAATTGATGTGACATA
TGATAGTTTAACCATCCTCTTTCCCAGT
>TeaL_244609
TTCAATCGCAAAATTCCTGTCAAACAAATCACATCCCACATCAAATCACCATGTCTGGTC
GTATCTTCCCCGTCGTCGGTCTTGCCGCGGCTGGAGGTGTTGGTTACTACCTTTACAGTG
CCGGCGGAGACCTAAAGCTTGCCGAGAAGAAAGCAGAGCACGATGCCGCAAACGCAGTAA
GACGTGTCAAGGGCGACTTCCCTGGCCAGGACAAGGAAGCCAAGAAGGCTGGCGAGGAGG
GCTACGAGGCAATACGCTCGACTGCACAGCAATACGCCAACCAAGCCAGGACTGAGGCAC
AAAAGGCCGAACAAAAGCTGGACCACTACAGCGCAGAGGCCAGGAAGAAGTACGAAGAGG
CCAAAGCGCAGGCCGAGAGGGAGCTCAACAGCACCCGCAAGGAGGTCAACTCTGCTGTCG
ACAAGTTTGACAAGAACGCCATTGAGGCGACACGGGAAACAAAGAGCTGGCTCGGTTCCT
GGTTCAAATGAGCGCTGTCGTGAGGGTATGACTTACGCACGAGCTAAGTCGTGACGAGAT
CACGAGGCTTGAACATGGCATCTGC
>TeaL_244610
TCGATGCCCTAAACATGCTTCATATAAAATTTCAATTTGCCATTTTCCTTGTTTCTAATC
TTCATTAGTTTTATTTAGCACTATCATTATATGTTTTTTTGTTGTGTAATTTAGTTAAAT
TCTTTTTTTGTTAGTGTCTATTACATAGAACACCATTTTATCTCACAAAACAGATTAAAA
AATACAAATATAATCCTTTTTTCCAAGTTTGAAAATCTTTCAATTAAACGTTTGATGGAT
CCAACCCTAGATATGCTCCCTCACCCAACACCCGTACTCAAGTTTATGCAACATAGCTCC
AAGATATTCATATAGATATACAAGTTTTGATAAATAAAATTCAAAACAGCAGGGAGCCTT
GCTCAACTTTTTACCAACAATGAATCAATTTCAAGTTCATTGAACAATTCTACCAGAAGC
AATATTGCGTTCCTGATACTGTGAGAACTTCTTACCCAAATTACCAAAAATGTAGGCCAA
AATTAACACTGAGAACATTAAATAGGAGGCGGATGAAAGGAAAATTGTACAAAAGGAAAA
CAATTGAAAATAAAAACCTGCTCAGCAATGCTAG
>TeaL_244611
CTTTTTCACAGAACTTTTCTTGAAAGAATGTTACCTTGTTGCCTTGTTATGCTATTTTAG
TGGATGAATCCTTTAGTTTTTGATCGTCGGCTAAATTCTGATTACCAGTTACCATATGAC
TTCCTCAAATCCTAGTCCTGTCACTCAACTCTTACTCTGTCATTCCATTCCATCTAATAA
CAGATTAAAATCTATTTTGTAGTGTCTTCATATATGTTTTGCCTTTCTCCCCGACATAAC
CGAGTTCTAGTTTCATTCCTGCTGTGATGCTTCCAATTAAAGCTCAGTGGAATTTTTTTT
TCAAATCTGTAGAAAACATTTTCCAATGTCTGGTTGATAGTGGTGGTGGTGAGGCTGGGG
TTGCAGTTGTGGTGGAGGTGGTAGCAGCGGTAGTGTGGTGACATTGGTAAGACTTTAGTT
TAGA
>TeaL_244612
CCGAAGTGTCTAAAGCGTGTCTAGAACTAAAAAATTTAAATAATAATGGGACACATTTAA
AGGTGTGTTAGACGCATGTCTCCAACATGGGTACAACGACTTCGAAGAACTGTCCATGTT
GCTTATTTGTTCAGCAAGGCATGTTCAGATACTCAAATAATTAGAATTCTAAAAGCAAAG
AAACGTCAAAATGCCATTGTTCAAAGTTAAGATTTCCCGATAGTGCCAAACATTTTGCTG
TGATTAAAGCCTCAAACAACAAATGTACCTAGAGAACAAGGGAGAAAAAGTAGTCTTTCT
TCC
>TeaL_244613
GCTTTCCTATCATTGTGAAGGCCTGTAATTTGTGTCCAGATAAGCACCATCACTAAATTA
AATAAGTTATTGGATAAGATTACTAAACGAAATAAGATACTTGTAAAGACAATAACTGCA
GCAATTCAATGCAGGTAGATGTAAAACAATGGACTATAGTTTCGAGAAGATAACAGGAGC
CAGAACAAATTCTTTATTGAAATCACAATAAAAGCAAAGTAGTATTCTAGTACCTAGAGG
TGGACATCCGTATTTACTTCCCTAAACCTCAACTATCTTTTCGATTTGTCTTGCTACCAG
TATGTAATTAGGAATCAAATCTAAAATGTTCATCCTTACTACAATCTGAAAATGAGACAG
AATACCAAAGCATTGCAACAAAAACAATTATCCTCTAAACTAACCTCATCTTTAG
>TeaL_244614
CGAAACTAAAAGTTGGCCATACGATTTCCCGCTTTCAAAAGACTTTCCTCACGCCAATGA
ACGGGGCATAGTTAATGGTCGACTACTAGTCCGTGACAGGTACATAAATAAGGAACCTAT
TAATGCAAGTTCTGCTTATGTGGGGTTGGCTAAACCAGGAGAAGCAAGATCATGGCAAAG
TGAAACCAAGGGTTATCAATTTTGGGTCCAAGCCGATGCTGAGGGGAGCTTTGTGATTAA
GAATGTCCGACCTGGGAACTATAGCTTGTATGCATGGGTCCCTGGTATTATTGGGGATTA
CAAATATGATATTCAAATTAATGTCAACCCAGGAACTGAAATCAACCTAGGTGATATTGT
ATATGATGCTCCTAGGAGTGGCCCTACTCTGTGGGAAATAGGCATTCCCGATCGTACTGC
TGCTGAATTCTACGTGCCAGACCCAAGTCCAAAACGCATTACCCATTTACTCAAAAATGG
TGATGACAATGAAGAGAAGTTTAGGCAATATGGATTATGGAATCAGTATTCGGTTCTTTA
TCCAGA
>TeaL_244615
CTTAATCATAACGCTGACTTTTAATTGCTTTTGACTAATAACTAATACTGAAGATAGTTT
TCTAATGGACCAATTTGATCAACATATGCTAGTAAAAAAATTTTGGAAAATCATATTGTA
TTGTTTACTTTTAGAAAACAGAAGGCTGTGCCGTGAAAAAATCATTGCTTTTATTTCAAA
AAAAGTAATTAGTGATCCATCCTATGTCTCTTAGTATTAGGAAACTCCTATGGAGGCCTT
GCTCCTTGTTCCAGAACCTCGCTCCTGCCCCTGTCCCTGCTCTTGCTCCTACTCCCAACC
TTAAACTCCTCTATAGGGTCCTTGCTTACACATCCCTGCTCCTGCATTGTGCAACTATGT
TGTGTCCCTGACCAATATTTTTCTCATGTTTCTAGAAAAATATAATTGAGATGAGGATTC
ATCATAGTAATTTTATAAGAGATTTTTTACTTGATTTTGAATAAATTATCCCCAAGAGTC
ATAAAATGTGTTTTCTTCTTCCTTTTAGTCCCTACCCCG
>TeaL_244616
AAGCAAGAGTCCACATATTGCCTGATGATGATCACACCATCTTCACAGAAATTAAACTCA
CAATTCTTACCAAATGAGATAAGTTACATGGGGAAAAACGTAATCACTTCAGGTATCTTA
TGGCCACCTGAAAGCCATTAGACTTTGCTATGATGTGACAAATGAGTAACGACAGGTTTA
ATGGAGATGAAAACACTGACTTGTCTTGTAAAGTTATCATAAGCAAACAGCTTTGGCCTA
ACATATAACTAATTTGACAACAATCTAAAATTCATTTAACCTTTTCAACTACTTTCAAAA
TAAATTTGGGTACAGAAGTAGTAGCAGGAGCAAGATTTTACTTCAACCATGAACATAAAA
ACTCACACATCAAAAGTTCACTGCTTGTCAACTTCTTTGTACAACCCCTTGTTGCATCTA
TGAATAGGAAAAATAATGTGCTACTATATTTTTATTCAAAGCTATAGAGACAACTCATGC
ATTAGAAGTATGCAGAGTCCCTTTCACCAGGCTGCCACACTTTACACCACGTCTAGGAGT
AAGAACCATTCCACACTCCGTCTGCCCTAGATCCAGATTGATCCATGCTCCAGATACAAC
TGATCCGAAACTCTCAGCCTCCTTATAAAATCTTTCATAGCCAGTATTCAAAGACTTGAC
GAAATTACCG
>TeaL_244617
CTAAATTGACACAACATAAAAAATTAAAGGGAAAATCTGATACAATTAAAATTACATAAC
TAGATTGATAGAAGAGGCAAATTACATGAATCACAAGTATAATTTGCCTTTTATGAGCAT
ATTTGGGACTTCGCTTTGACTAATCTCTAAGATAATTATCAAATTCAAGCCTTAGGGAGT
GATTCAAAAGAAGTGAAGAATAAAACTTTAACCATTGATCCACCGCTTGAGGTTGGAACC
CATAACTTAATGAAAGTCATAGACCCTGAAATGCAATTATATTCATTCATTTGTAAGAAA
TATTCTTTTATGTCCTTTTTAAAAAAATGGACAACTCAGTTTCAGTTAAAGCATACCCAA
AAAAAAAAAACCAAAATGTACGCAACCTTACTCTATTTTTAAGGATGTTTTTTCATACAC
TGACATGTACATATATGTATCTTTTGTAGTTGTATGAAACAAAAGCAGACACCCTTTTTC
TACTTACTAAAGATCATGCAATTTTGGGGGTTATTTGTATAGGTACCAAATGGGACTGGT
TTTAT
>TeaL_244618
CCACGGACGGCCTTTCCGGCGCGCCAGATCTCAAGGTCATCGATCTCAGCAAGCTCCTGC
TTGTACTTCTCGCGGTAGTCGGGTTGCGAGTTGTACTCAAGCGAGCGCTTGGTCTCGCTT
CCGTCAGCAACTGATGTGTAGAGGTCGTTGAAGACGGGCTTGAGGGCATCCTTGAAGCGC
TTGCTCCAGTCAATGGCACCGCGACGGGCGGTGGTTGAGCATGCAGCGTACATGTAGTCC
ATACCGTTGGCACCGATCAAGGGGTAGAGCGACTGGGTAGCCTCCTCAACGGTCTCGTTG
AAAGCCTCAGATGGGCTGTGGCCGCGCTCACGGAGAACCTCGTACTGAGCGAGGAACATG
CCGTGGATACCGCCCATCAAGCAACCACGCTCACCGTACAAGTCGGAGTAGACTTCCTTC
TCGAATGTGGTCTCG
>TeaL_244619
CAGAGAGAGAGAATTTTGACTTGGATCAGCTGGGGGTGATCGTTACTATTGATTTGTGAA
TGATGCTACTCGTGTTTTTTCTGAGGTAATAAGACATTCACTGTTATTTGGTGTTTAAAA
TCACATTTTGATGTATCTATGCCCCTATCAATGAACTAGTGCACTGGGATTGTGAAACTT
GTTAAAATTATGCTTTTGGTTTACGGAGTTTTTATGAAAGAAACCTTATATGCCTTTGAG
GAATAACTCTATTGTTGTAAATTTAACTTGGTTGGTTTGTGTTCCTCTCTGCTGCATCTT
AGCAATTCTTTTGTTCTCTTTGTCAACCATTACCAAATGGGTACATACAGGTTCATGTTG
TATTAGAGAATGTGTTGAGGGGCCACACACAAGTAACACCCCTTGTATAATCAAATAAAA
TACAAAGAAAGAAAACAAGAAAAAGTATAGAAAATAGATCTAATATCCCCAACATCTAAA
AAAAAAATTCTTAGTCCCTGAATTGCCT
>TeaL_244620
GCCGAGCTATGGGCCTTGCGTGACGAGCTAAGAATTGCATCCGAAGCCAACATCAAGAGT
GGAAGTGGACTTACAATTGGTACCTTACGCAGGGGGTTCACGGACTTCGAAGAATGACCG
GTTCTTGACGACGATGTCGTACATGTGGAGGGACTTGAAGTTGGCGAAGCTTTGAGGAAT
GGAGATAAGATCCGCGGAGTCGTCGGACCTGTGAAACTGGATGAGGTCCGACCCGTTTGG
GTTTATGTATCGGGACCAGCCGAGCTGGGTGAGCCGGCGCTCGAGCTCGGCGTAGGAATG
GATCGGCTGGTTTTCCGGGACGTAGACTAGGACACGGGGACGTGCACCGGGTGCAGTGGC
TGTGCCCGGGGAAGTTGACGAGGGTTCTCTCTGCTCGAAGGATTCGCGGGTCGGGTTGGC
AATTAAACGGGCCACGCCTTTCTTGTCGAAGACCCACACGCCAGACATGTTTCGAACACA
GAGGAGACAGAGAGGGAAGGAGATGATGAGTATGCAGGTCGGAGAGAGAAAGCGAGATGA
ACATGGAGAAAATGAAAGC
>TeaL_244621
CTGATGCTTTGCGCCCTGCAGACCATTTATGGGGCAGAGGCCCGGAAGGAGTCCCGTGGC
GCTCACGCCAGGGAGGATTTCAAGGAGCGGGTTGACGAGGACGATTACTCCAAGCCCATC
CAGGGGCAGCAGAAGAAGCCGTTCCAGGAGCACTGGCGGAAGCACACGCTTTCCTATGTC
GATGTCAAGACCGGGAAGGTCTCTCTGGAATACAGACCCGTAATCGACAAAACTTTGAAT
GAAGCTGACTGTGCCACTGTCCCCCCAGCCATCCGCTCCTACTGAGGAGACCGGCCTTAC
CAGCTCTTGTAATTATGTATAATAGCTCACACAGTGTTCATGTCACAACTGCCCTCTTCA
GTTCTGCCCTCGAGCGACTGAGGTGCCGCTTGATAGAGATGGTCTGCCTGAGGCCGGTCG
CAGCCAGGAGGTGCCCCGCTTGCCTTTGTCCCTGCC
>TeaL_244622
CAAGTTCCCAAACACCACCATAGTCTGTCAATACATATGTATACATGGCATCAATCGATG
TAGAGGATTTTTTTTTCCTCCTTTTCTTTCTGCTGATGATCAAAATGCTTGGTGTTCTTT
CGTCACTTTGTTTTTTTTCTTCAATCACATCAACAATATGCTTTCAAACCGAAGCTGCAC
CTTTCTTTTTGTACTGTATAACTCGTATATTCTGGCAAACTGAGCTTATTAAGTTAGGCT
TGGGCTGGGCATTGTGAGATTTATGTCAGGCTTGGGCTGGTCTAGGAAAATCATAATGTG
TCTTGGCGTTAGGCCTATGTGAAGCTTGGGTAACCAGCTT
>TeaL_244623
ATTGCATCCAAGATATGTTTATGCTTCTTGCTCTGTTTACAAGTTTGTTTAAATATGTAT
ATGCTAAAAGTCGTGGTACACGATGGTAATGCATAATTTGTTAAATTTAATATAATTTAT
CCGGCAGCCCCTCCTCCCCTTGGCAGCCCCCCTCCCTACTTCTGGTAGCTACTTCTAGCC
CCTCCCCGCCTCTGTGGCCACCTTCTCAGACTTTAGTCCTCCTCCGGTGCTATCCCAATC
CTCCTCACCTTTGGTGTCTACCTTCCTCCCCTGTGCAGTGCCCCCATAGCCACACAACCC
TTTTCGTGCCTTCACAACACCCCTACAGCCCTAGCTTGCCATCACCCAACTCTAACGATG
ACACTTGTCTCTCCATCACCCAACTCTGAACAGTTTGAGG
>TeaL_244624
TCTCTCTATATATATATATATAACATAGATGCCTCCACTGCAAGACACTGCAATTTGATT
GTTGGTCTGAATTGCACCAAATCACGTGTCTTCTGATTTCCTCCCCACTTTCCCGAGGGT
TAAAATACTGATGGAAAGACATAAGCTGATGATCCACAGATAAAAGTTTTAAGTTTTCCA
CATTGGGCTGGATAATTAAACAAATTTAACAGTGTCTCAAACCGGTATTTGTGGAAAGAG
CACAAATGAATCAGCATTCATGAAAAGAAAAAAAAAAAAAAAACCATAGGGCTTTTGGGG
TTCATCACATAAGCAACATCTTTTATTATGACCTCGAGACAAAAAGAAAATCCACCGCAG
GTGCAGCAGCTCTAGTCCCCAAAATAGTGACACATAAAAGTAAGTTCAATGCATGAAAGG
CCAAAAGGAGAAAAAA
>TeaL_244625
TTTAAGATTAAAATATAATAATATACTTAGACTTATTTTTAAACACCAGAAATGTTTATA
CTATATTAACAAGGACAGTGACACTCATATATACAACATTATATCTACACACTTTGCTAT
TTACATGTTGACTACAGGAGGCTGTGAGATTCTAGCCCTTCTTGAACTTGATCAGTAGGA
CACTAGACATCAGGAAGATGATGGTCCACGTCAGCATGGATATGTAGCCGGAATAGACAG
TAGGGTTGCCTAGTGTCCAGCCCTTAGCCATAATGGTTCGTAGAGACTCTGTGGAGAGGG
TGAGAGGCAGAAACCAGCTGATTGTACGCAGGATTTTATGCATCCCTTGCACCGGCCAAA
CAATTCCACAAAGCATGACGAAAGGCAAGAAACTTCCCAGTGCG
>TeaL_244626
TACACTGATTGTCCATTGGTCCTTTACCTTGACCGAACCAAAGAGATGGCTTTTATACCG
AAATGAGACTGTACTCAGAAAAACTCCACCATCGTTCATCCCCCTCCTTGAAAACACTTA
CGATCTTCCTCCCGCTATTGATGATGTCATACATCTTATAAGGCTTGGTAGTTTCCGAGT
TGGGATTGATCAGCCTGTGATAGAAACTGTGATGGGTATGGATGTTGGGAAGCTGACAAA
TCCAGCTAGGGATGAAAGCCTTGCAAATTCTTTAACTCTGAAGTCATCTACTTGCTCCAA
AATTATGAGTCTGAATTCAAATCTGGTTGGCAAAAAGTGATACAGGGATGATTCTTGAGG
ACAATGCATGCAGTTCATAAATCATGTATTCTGCAGGGTTATGAGGACAAACAGTTCATG
AGATGCGTTCATGTGAGCGTAAACGTCAAGATGCAGCCGGCAAAACAACGACAAATGAAC
TTGGGGTATGTAGGCAAGGATGGATCCTGTTCAAATAAACAAAAATTGTTAATCGTCCAA
GTGTCACACCGAAGCGTAACCGTACGAGGCTCAACTTCTGGTCAAACATTGCAGGCATTG
TGAAGTTGGTGTACACGCTGAATTTGCGAGACGAACACCTTGTCCACCTTAAAAAAACAC
TATTCTGGTTGATGTTTGAAGCAATTTTGATAAATCAACTTGACCACGCGGAGTTCCGCA
AAGGGGACAACCTGGTGGTAAATATTATCCAGGCGGACAAAGCGCGTGGAAGCGATGATG
ACATCAAGTTAATATTTGGGATCCAATGTGGTTTTGGTTGCCTTGATTTGACCCCCCGAC
CTAAGCCACCGTCCGACTTCGTACAACGTAGGTGTCATAATACTAGTCACATAACCTCGA
AACTGATACGGACCCTACTAGTCAAAGCTGCGGAGGGCAGTACTACTCGTGATGTGGAAG
ACACCGCGGAGCTGCTATGCTTATATGCTTGTGGGAAATTATTCTTCTCAAATTCTGGGG
AAACAATCAGCTGGGCGCTAATCCGATATGTGGATAATTTGGATGCAATGAAAACGTACG
ATTGGACGGGTGCAATCCGTAGCTCGTTGATGAGTTCGGTGA
>TeaL_244627
AAGTAAATGCCATCATTTACATAAAATTAAATATAACAATGTTAAACATTTTTCATTTAT
ATTATAACATTCAACAATGCATAATACAACACTAACACTTTTTATTCAAATTATCACTTG
GCTGATACACACCACACCACACCACAATTGAGGCCTTAATATAGTATTATGTAACCCAAG
GTTCTTCTTCTAGAATTAATGAATTAGTATAGACATAAAAGTTGCCTAGTGCAACTGTCC
AAGAGGTCAACTTACATTCTTTGAATGGTAGTGTGATCATAGGAGCAACTTTCACTAGTA
GGTACACGGTGATCAGTGACCACTACAATCTACATTGCAAATAAATATACAAAAAGGGAT
TTAAAAAAACAAAAAAA
>TeaL_244628
AGTAGCCATCAACAACTGGAACCTGGAGAGAAGATTTAGCCATCAGCCAGTGAGACCCAA
ATAGAAGATTCGAGTAATTATACTCCCCAAGTAGTGATTCCCTATCTAGGGTCACAGCAA
TAATAGTTCCTCTCACTTACTAATAATTCTATACCAGATTTGTCAACAATATGGCACTAA
GAGTCCAATTCTAAATTTATCAAATGGTGAAATGCATTACCAACCAAGTTGATACAGCCA
ACAAATCTGAGGATGCAAGCACACAACTTCTTGAATTGCTTTGTGATTACCAACTTCATG
GATCACACAAAATGAACATCTTTACATAAAGATTATATGTAGACACTCAATTAAAAAATA
TATATATACCCATTAAGACTAAGAAGATGATGCAATTAGTCTTACTAAAAGATGAGTAAA
CTTCAGAGTTGTCAAGAAGCATCCAAGTTAGATGCCACACAATACAAATCATAGGAAAAC
ACTTTAGTCACATTTGAACATCCCATGGAGTGGAATCATTTCATTTTTGTTTTCTATAAA
TTGGAAGCAACAAATTGACTTTTAGAAAGAAGTCATTGCACAAATCAAAAAGCAAAACCT
TAAAAACACAACGATTTAG
>TeaL_244629
CCTTTCTTATGAATGATCTATGAATTGTTTAAACCTAATGCAGGTGGTTTGAAGACACAA
GGATAAATAAAAAAATATATACATTTCAATGTGAAAGTGATGACAATATCATTTTTCTCT
CCATATATGACTAACAAATTAATGATGAAATGGGGGCTGAGTGTAATGTGAATTAAAGTC
TGAAGGAAACCTAATGTATTATGCCAAAACTGTGGGACTTCTCGTATTTTCTCTACACCT
CAAGGGAAATTAGTGTAACTCACCATTATTTTATTACTTTTCTCCAGAATTTATTTTTGG
ACATGTTTCATATCCATTTCAAATCCAAGTGTCTTGAAAAACCATATTGTTAG
>TeaL_244630
CCAACTTTGGACCAAACCAACTCTTCCCTCTTCTCTTATCTCTTCCTTCATCTCCGCGAG
CCCGCCGTCTCATCGTCATCCCACCACTTCCTTCCACCCTCCACCGCTCCACTACTGCCT
CCGCCTTCTACTTTGCACTGTAGGAAGGAGAAGGACGTGATACTGGTTGCTCAAATCCTT
AGCAGAAACTGTCGATTCCATCACTCTTATGCTCTGTATTGAAGATCAATGGATGCTCAT
GGCTAGAATGCTTGAGCTCCATCTCTCACTCTCTCTCTAGTATAGGAGGAGGAGGAGGAG
GTCCTGATGAAATGCGGATATGATTTGGATGACCAAAGTTGACTCTTATTAGTTTATTGA
AACCATTCCTTGTG
>TeaL_244631
GCCATGACCAGCAACGAAGATCTGCGGGACCAAGCGGTCAAGGATAAGGAAGAGGCCGAT
GGTCGGATCACGGCATTAGAGAAGAAGGCGAAATTGGCATCTGAGAGGGTGGCGTACCCC
GACCTATGCATGGCAGCCGTAGAGCAATTCAAGGAGTCCGCCGATTTCCAGATGGCCATA
GATGTCGCCCGTCTCCAACAGCCTGGCGAAAGAGGGGAATGGGGGGGGCTGGGCCTTTGG
GAGCAATCGCTGGAGGTAGGAGTGAAGAGAAAGTGATCCAGAGCTTCCAGCGGTCTGACT
TCTACAAGCATGAAATGAGCGAGTTCTGGGACAGCGGCTGGATGACCTTCAAGCACAAGG
CACAGGAGCTGTTCCCAGACGTTGACTTCAGCCTCGTGAAGGTAAGTGAAGACGACGTTG
CTCAGACCCCCCTGGACGAGGGCATT
>TeaL_244632
AACAAAGATATCAACACAAAACTTTATTTACAAATGCATAGAACCTTCCTCTACTTTTTT
ACACAGTCGCCATGGATTTCAAGACACTGGTTGTAACGTGGGACCAGTTTTTCCATACCC
ATGTTCTACTCATTTGCCGCCAAAAACATGAGCCAGGATTTCTTAGCTTCTTTGAGTTCC
TTATCGTTAGCAAACTGTTTTTTACCCAAAACATGGGAATAAGTGATAATCACTCGGCAC
CAAGTCAGGGCTGTAGTCGTTTCTTTTCTTGGCATAAATTCGACATGGATTAAGCCCTTT
CGATCCCAAAAAACAGTTGCCATGACTTTTCGAGTGTTTAAATTTCACACTTTACATTTA
GCGGGGTTTTCAATTGTCGATGCCATTATTAATCACTGTGGACACGAGACGCGTAATCAC
ACAGCAACGAACCTACACTCAAACTGAAGAGGAAGAATGTAGCTAGCAGCTGCACGCGCA
CTCGTAGTGGTGAGGGGTGTGCGCGGCGCGTGATGCGCAATCGTTCTTTACTTTCTGGAT
GACCCTCGTATATTGTAAGAAATAGTAAACCTGCTTTTGTATAGAATTTTGGGGTTATTG
GAATACCAG
>TeaL_244633
TAGAAGTTCATCCACATATCATCATTCTTGAAGCTCCTAACTTTATACACACATACATAA
CATACAAAACATGGCATAAACATGGATATCAATTGATAAATAAGGAGCAAGAGGATGGTC
TTAATCACATAACTTGAATTGGTCCAACATACACAAATAGTAGGATTATCATATCAAGTC
TTCAACATACACATCTCCAAACTTTTATCACACTTAGCTCACACCATAGCCAAAGCTTAC
TACTTCAAATTGAGGAGGAGAATTAGACTAGGGAAGTTGAATTCACCTTAGCTTCAATTT
CAATCCCTCCTTGCTTTCATCCCCTTTTCCCTTTTCTCCCAAGAAAATGCTATGGAAAAA
TGGTTAAG
>TeaL_244634
GTTAAATTTGGGAATATTGTTGACTTTGTTTTTTATTTTTATTTTATTTTTACAGCTAAT
TGGTTTTTTTTTTTTATTTAGATATAATATTTTGTCTTGTTAACCATTTTAACTTATTTT
ATCTTTATTAGTTATTTTAGCGTCAACCTTCTTCCCAAACAGGCTCAATTAAATTTTCCA
CAATGTTTGTCATGTCGACTTTGTATGGAGGTTACAACAATGAAATCTAACGGCTAGAGA
TCAACAGCTCTAGCCAAGTTGGTCAATCTGTTGGTCAGTGGGAGATTAATAATGGAATGT
TTGAGATGTGTTTTTAACTTGTATGAGTAGCTAATTTTCTAGATAATTTATTTTTGTGTT
GTGTTGAGATTTACCTAAAACACATGATTGGCGAAATAATTACAGTTCTGCGAAATTTAC
TCTGTAAAAGTGAATTCAAACTGACATTGCCTTAGTGAGATGAGATTCTTCAATAGCAAC
AAAATTAATTAGAGCAACGTTACCAAAAAAAAAAGGGAAAATGACACTGTTATTAGGTAA
AAGAAATGGCTTTAGTTTTGCTAATTTGGCTGTCAGCATTGGAGACGGG
>TeaL_244635
CCACAAACTGGAAAATCAACTGAAGCCAAACTCGTCCTGCAGAATTAATGATCAAAAGAT
TACGTCAAAAAGGGTTCACCCACAATAATCTCTAGAAATAATTGAAATCAATAACCAACT
AAAAGAAAACAAACAAGACAGAATCACAATAGAAACAGGTATTACAGAGTCGTTCCACGC
AAAGTTTGTTACAAATAGAAACAAAATCACAAACGTAACACACATGGAAAACAAACAGAA
AATAAATATATTCATATATATATATATAAGGAGTAGAATTTGACACATAATTGCAACCTA
ACAAACTCAGCGCTGTTCTGTCGCAAGCAACTAAGCTCTTAATGCAGAAAACCAGTACTC
TGACGTCAAAACAACATACAAACATATACACCGGCATGGACGAAGCCACTATAGGACAAG
AGGGAGCAATTACCCTCGCTGAAATCAGGGAAATTTAAAATTTATATATGGTTTTATATT
TTTTCTCAAAATTTCCACCACTAAAACTCAGAAAAATTTCTATTTTCCAACAATTTAAAA
CTTTGTCCTCGATTTCCCACCACTAGGTTTCTAAAAACATAATTCTTATTTTTATCTTTC
TAATGTTAATTTTAATTTTAATTTTATTTTATTGATTGATTTCCAAATCTCTTTGATAAT
GTGTGTATGTGTTTTCCCCCCCTTTCTCTCCCATGCATCACAATTGCGTACTTACCTTTT
TTCCATTATTATACTCCATCCTAGCTTTTTGATTACTGTTGCCTGAAGTTGTTGGAGAAT
TATGTATTAAATCTGACATTTTTTGCTCTTTGCTGTAGTCCTTTAT
>TeaL_244636
ATTCCAAACAAAATATATTTATACATATATGGGTAAGGAGTATATGTAATGAAAATACTA
ACCAATATTTAACCTCATTCAAAAGCTGATGAATGTAAAATACAAATTACACTTGCCTTT
TTATTCTGGAAATGACCTATGGGCTCATGTCATGTCCTGGCAGTTGATCTGTTTAAGTTT
AAATCTGAACAGTGAATTAGGTAGTGTGTCAGGAGTCCTTGAGAAGTTGGGGAACATCAT
AAACAAACTAGGGCGCATCTCTTGCATTGTCATGGTTAAGAGACTTTGCTGCTGTTGGGA
AATCTACCCAGTGATTTGACAATAACTTGTGCTGCCATGAATCTATGGAAATTAATAATA
GGGGGAGCTGATAATTTTTTTCTCATCTGAAAGAAAATAAAGAAATGTTTACGTTGTCTT
ACTGGTGAAATATGGTCACTTGCGTTGAATTTTTGGAATTGGTTTAATGGATTAGCAGCT
TTGGGACTTCACAATTATTTTATAAGCTGCATGGATGTGTTTATCTTTGTTGTTTGCTCC
TTCTTGTGACTACTTAATGATTTGGGGTGGGCGGGCAAGGTTTGTTCTGATCCCAAATTT
ACATATTGAATTGCCAGCCAAGGGTTG
>TeaL_244637
GGTTGTGAAACTTAGTTGCCTTTTGCTAAAAGATTTCTAACTTTGAACTTGTCAAATTGT
TATAACAGTTACGAAAATGATTTCTGAAGAAAGAATGAAGGAACTTATCGAAATTAAAAA
CAAACAACGGAGTGCTTTCAAGGCTGAATACGACCGTCTTCGCACGAACCCTTATATTCA
TGCCAGGGGTGAAGGTGGTTCAATCATTGATTCTGGAATTCAAAGATTTATGGCAATGGA
AGCAACTACGTTAGAGTTTTTCAAGCCACATGCAAGAAATGCTGTTTGGGGAATGCTAAC
TTATGTTGTGCCTGCTGGAGTACTAATGTACTTAGTCAAAACCCAGAGGGACGAGAAAGA
ACGTATCTTCAGGAGTGGAGTGGTCTCATATCGAGACAGAGAATTCAAGTTCATCTAAAA
TAAATATTATAGTACCTTTCTGCACTAATGTACATTAGTTTCATAGTTTTATGTGTCTTA
TCGTAAAT
>TeaL_244638
TGGCAAAAGTCTCAAGTTGGTTAAAACCCCAAGGGCATAATCCTTGACCTCACCCTTACT
TGAACCCTGACTTTTGATTGACACAAACCTCAAATCCCTTTTACAACAATGATGACACTG
TTCTCAGAGAATTTATTTCACTACTACACCCAAACTAGGGAAAGACATAGAGTAACTCAC
TGATGGGAAATTACATCCTCATGAATCAACTGTGGCAGGAAAAGTTCCAAATCAAATAAT
GCCCTGAAGTTTCAAATGTGATTATCCATTGAAAGTTGGTGATTACAAAAAAGGGATCCA
GCATTTGCATGATTCATACATGGAAAATAACAACATTCAGTGGATGATCACATTTGGGGG
ACTCCATCGAGTCCTAGGAACAAATAGATATTAGCATATATCCAATCAACACATGCTTAT
AAAAATG
>TeaL_244639
AACAAAGGCAACAACCAATGCAAAGGCAGACTCTTCACCTCCTTCAAGTAAAAAAGCCAG
TTTAGAGGAGCAGAGAGTACTAAGCCCATGAGAAAGTAAGGCACAAGTGTTTGTAGTAAT
GGCTGAGCTGAAACGGTCCACAAGGACTGATACCGTGTTCTTGCCAGTGTTACTTTTCTG
GCATCTTTGTTCTCCAATGACACTGTTGATGCCATTGGACAGCCTGAGAGGTCAATTTTC
ACATCAGATTGATCCAAGAAAATCCTCCACGCCTCTGGAAGTGGTCTCTTGTTTCGCAAA
TGCTGGCATATTGCGTAGACAAGTGAGCGGCCATGATCCATCGATGCACTCTGAGAGCAT
GATGTCGCCCGGATGACATCTAATTCGTGGCATCGGAAAAACGGGTTGAATTCCAGCTTT
TCTGATTCTTCTTCATTGAGCACTTGATCAATGGTTATCTCTCCAATCTCTATGTATGGA
AATTGAGTTTCATCCCATGGCTTGGTGCAATCAAGTGCAGTTTCACGAGTGCCTTCGTCT
GATGGCACTGATCGGATTTGCAGTTGAAGGACATAACGCACCTTGCCAGGTGAATTCACG
CGACTTTGGAAATCATCAGCAAGGAAAAGCAGTGGGCGGGTATCATTCTCATCTCGCGGG
ATTGCACCTGTTTCTGGTGGAAGTATACCTGTCGGCTCCACTTTACCCGAATCCTCACCG
ATGTTTTCATCAAAAGGCCTTAACTTGAACTTAACATACATTTCTTGTCCATCTTTGAAC
CGAAATAACCTGCAAATATTTGAATAGTAATG
>TeaL_244640
CTATTTTGCTGTGGAGGGTTTGTTTACAAGACACGAGTGAAAAATCTGCATGGTCTTGAT
GCACTGCCAGGCATGACATTTTTATCTGCATGTTTAGAAACTGTAAGTGAACCTTTTCAC
TGCACTTATGTTGGCAATTTAAGATCTTGGGAATCTTGGGAGTTGAAATTATAAGAGATT
TGTGGATCTGGATCCTCTCCATTACATGGATGGAATAGAGATTTCTGTTTCGTGAGAAAT
AACTGTGAAAAAAGTCACATCAATGTATCTTTATTTCAAATTCAAAAACAGTTGAGGGAG
ATTTTAAAATTCAAATTGACATAATAATTATAGACCATTGATTTTGAATTTTAATGATGT
GTTGCAACTTTATACATCGGAATGGAAATCTCCATTCCAACCATGTAATGGAAAGGATTT
ATATCTGAGATTTGTCCAAATACTAGTTGTAAAATATTTGGCTGAGTGGACTGTATCAAG
ATTTAATTTAATTACAGATCAGAGATTAAGAGTTGTTTGGGCAGGTCAATTGGGCAAAAG
TCTCAAACTAGTCTGTGTAACAAAAATTGCCATGAGGAGAAGCTCTTTCAGAGTCCTGAC
GGAAAATTACTATGATGCATGCATTTTGCATAGTGATTACTTCTTTTTTTTTCAATTGCT
TCTCCAATAAATCCTTGTGCCAAATTATAATAATTATTTTTATTACTATTTTTTGGTCCT
CGAATAAGTTCTATTCAATTTCATTATAGAGACTAACTCATTAGAGAAAGGTACCGGAAT
TTTTATTCTCAAATTCTAGCTATGATGTGATACTTCACTTAATGATGTTTTTATTAGGTT
TTTGGGCTCTGTTTTTTTTGGACTCAAATTTCTAGACAGTGCAGGGCTTCCCAAATGTTT
TGGTTTGAAATGATAGTGGGCAGTAAAATTAAGCAGCTTGGCTTTTCAAGTACCCGATTC
CCAGTTTCGACTTTGTTTATTTAGTTTTTTTTTTTTTTTGCCTCCTGACCGGACTCTCTA
ACAGAGTGCTCTATTTTGGGATAAAAATATAGGTGAGCGAAGGAGGAGGGCATGGG
>TeaL_244641
CCATTCATAGGTGGGACACTCAAGCAGATCCACTCGACAAAAGATCACAAAGCAAGCTTC
AAAGGTGTTCTAAATCATACACAGCTACGTATCTAGGGCACAGCCCAAAACGAATTTGAT
ACCTGGTTTTCCTATGAATCACTCAACAATGATTCAAGACAACACAAGATTGAAGTTAGA
AGAGAAGATCATAGATAAGAAACACAGCAATGAGTCTGAACTTCATCGCTTATCAAGGAG
AGACAGTATCAGTTGGCATTGAGTTCACATGCACAAAGTATTAACTTACAATTAGTAACC
ACAAATAAGCAAGATCATGCTATTCATTTACAAATACCAGT
>TeaL_244642
ATATATGTGCGTGTGTGTGTGTATGTATTTTATATGTTTTGTTGTGAAAAATTAGGGTTT
CTGATTTAGGATCTGCCTATTGTGGATCTGTTTCTGAACTTTGTGCCTATTTTGAATCTT
TTTAAGGTTTTGTTGTTTATAGGGTAAACTCGTATTATTCCCTGTTTGGAAATGAGTTTT
ATTTATTTATTTAATTCTTTTGTTTTTTTGGGTTGTCGTTGTGAATATTATCTGCTATAA
AGAAATGGAGATCTGATAATTAAGCAAATAGCTGGATTTGAGGATTTGCTTTTCTGGATT
AGGAAAAGTGACCTAAGCTAGATGCTAGATTGGAAAGAAAAAGTTTTGACTACTATCTTT
TATGTTAAAATTTATAAAGAAATGGAAGTCTGATAACTAAGCAAATGGCTGGATTTGAGG
ATTTAGATCTATGCTAGATGCTAGATTTTGTTCAACTTCAAAATGGGTCGAATAGTTACA
CACTGGATATCTGGCGCTTCTTGGACCATCTCTCCTGGTTGATATCAAAATTTTGGCATC
AAAATGTTATGATTTGATATACAAGCCCACTTTCTAGA
>TeaL_244643
GTCAGACCCGGAGGATGTGGAGAGGTGGACCATCAGTCCACGCGGCGCAGGCTGGCTGTT
CGGCGCTCGTGTCACGCACGAGTTCATGGACATCAACCACCTCAAACTCATCTGTCGAGC
TCATCAGTTAGTTCATGAAGGTTACAAGTACATGTTTGACGACAAGCTGGTGACGGTGTG
GTCGGCACCCAACTACTGCTACCGTTGCGGCAACATCGCCTCTATTCTCGAGTTCAAGAA
CGTGGATAACAAAGAATCCAAGCTGTTCTGCGCCGTGCCGGACGCAGACAGAGTCATCCC
CTCACGAGTCACCACACCGTACTTCCTGTGATCTACTTGCAGCTTCCCACCCGACCTGCT
GACAAAACGGACAATTCCAACCGCTGAGAAGTCAACAAACTCTTATTTATTTGTCGTATA
TTTTATTCACGGGTTAGCAGTTGAC
>TeaL_244644
GTCTGCACTATTATTGAATTTGTAAAGGCACCTGACATGTTTCAAGTATTTCAGTCTTTA
ACTGAATTTTGAATATGGGTAGAGGAAATTGAATTCTGCATTAAATTTTGAATATGGGAT
CTAGAGGTGAAAATGAGGTATTAGACTAGCTTCGATTGAAGTGGGGAGTCAAGCAGCGTT
GTGATGAATCATTTGGATTTTCTTTGGATAAAAGATGTGTGATGCATGCTTTAGTTATGC
TAAGTGATTGTCCATGTGCATTGTGTTTATTGTTCATTGCTTTACTATGGTTCTAGGCTT
GTAGAGTGTATGCACAGGTGTTGCACATTTTTAACCTACGTTAGCCTAGATCATACTCTA
GTTTTTGGTTCTGAAAGTGTATTCTTTGTGGTGTTTCATGGCAGTGTGATTTGCTAG
>TeaL_244645
CCGGCATACAAATACAATGGTAAGAGGAAGACCAAGGTGACTGACTTCCTTCTCGAACCA
TCACCAGAACTAGATCCAATCCTTCCCCAAATCAACCTTATCCCTTGAACCAAAGAACAG
GAGATGGCAAAGCGCCGAGCTGTCCGAGCCCTGATCATCAAAACAATAACTCTAGCCAGC
GGGGATCAAACCGTGATACCACAAGCTGGCCAAACACAGGAGGCCGTGGTAGCCCTTCCA
ACAGCCCGGGCTTCGTCATTTTGGTTGAATAAACGCGCCCGTACCTCCTCAACCAAGCAG
CAGCGGTTGATTGACGAAGAGGACCGCGTGCTTTCTGAAACAACACCATCGAGCCCTGAG
CTTGTCCATACTGACCGAGCTAGCCCTTCAGAATGGGCACCAAAAATGACTTACAAGAAC
CGGGCTATTTCAAACACAGACTCGGTGGTTGCAAACAAAGACCACACGCTTGCCTTCAAC
CTTGCCAAGAGCGTGTGTCTGCCAGCCGACATGGAGCACCACGACCACTTGACCGAGCTA
AAGGCCATCCTTCGGCAACGAAGTCAATGGTGCTGGTAAGTGTTCCGTTTACTTGTTTCC
CAATCC
>TeaL_244646
ATTTTATTTTATTTTTTAAATTTTCTTTGCTAGGTTTGTAGTGAGTTAAGGGGTATCTGT
AGTTTCTGGTGTTCCTTTTTGAAGTTTTTAATTTATATTGTGGGAGATTGAGTCTTTTTC
TCTTTTTTTAATCATTGTCAGTCACTTATGTCATTACCTAACATTTAAAATGAATCTAAT
CTCATATGTTAATGTGAAGTGATATCACCTTGTATTGGGTGGTGATGAAAATTTTATGGC
GTGCTATTACCTTGGCGCCTTTTGGACGTCCATTTCTCATCTATTGGGTTTTACTTCTTA
TTGCTTGTATCATAATCAGATGATTTGGATGATTATATAAGACATTGTTTAATATATTTG
ACAGGGTAAGATGGAAGAATTGAGGGA
>TeaL_244647
CCTTTCTCTCTCCTCACATTCTTCCCAGGTACCTTCCTCGGATTCCTCTCTCTCTCTCTC
TACAGGTATATTGATTAGTTATGTGTAGTAGTTTGTATGTAATGTGTGTTGTGTATGTTT
GTGTTGATTTTCTTGGCATTTTGTGCCTGAATTTATGTGTGTATTGGGTTGGTGTACATG
TGTGTGTTGCCCCAATTTGAATGACACTAGGGAGTCTGTTGAACTTGTGTGTGTAAATCA
ATATTATGGTTCATTTGCGCAATGTATGGACGTTAGTGTTTGAATGGTTGTTAGAAATGC
TAAATGCATGTGTGTTGTCCTGGTTTTTGTTCTGATTTGATTGGTGTCTGGACTGTAGTA
TTCGAATGACTGTTAAATAAAATAAAATAAATGCTAAATGCATGTGTAGTGCTTGATTTA
ACTGGTTTCTTTTCAGATTGGCTCTAATGTTTAGAGCAAGCACGTCTTTTTATTCTTCAA
TGACTGAATTACAACTTAATGAATATGCTATTTGGAGACGGATTTTTTTTTTGGCACAAG
AAAAGTACAAAAGAGGGAAGAACACGATGCGCTTTTTATTGAAATCAATACACCTTTTAA
CCTTTTCATCTATTGTCAAGACACTTTTCACCTCAATTCCAATATTAAACGATG
>TeaL_244648
TGGAAGACTATTTGGAAGTTGGGAGTTCCCACCAAAGTCGTCTTTTTTGCTTGGATGGCG
GCTTTTGATGCCATTCTTAATATAAACAATTTGCGCCAGAGGGGCTGCTTTTTAGTTTAG
TTGGTGTTGCATGTGCAAGCAAGCTGAGGAGTTTGTTGATCATCTTTTGATATATTACGC
TGCGAGAGATTTATAGTTTCTTATTTTCTATTTTTCAGGTGATTTGTGTTATGCTTGCTT
TTGTGTTACAGCTTCTATGGTTGTTGAACTCAGGTGTCATATGAAGATGATTGAGAAGGC
ATATGGATGGTGGTTTCTATGTGCTTAATTTGGTGTGTTTGGAGAAAGAAATCAATGTGC
CTTGGAGG
>TeaL_244649
GTGGTCAACAATTTAATATGGTATCAAAATAGGCAATAGATCATGTGTTTGAACCTCACT
GCCTACCTGACAATCAAAAATACTTGCACGTGTTTGGCCTTCTTATAAAGGAGAGCATGG
CCACAAGTGAGGGGGCACATTCAATCCGTATGCAAATCAAGAATAATAGGCTTTCAAAAA
TACCATTGTACCTCTTTCGAGGCACAATTTGTTACTCATTTGTTTCATCTCATCTCTTTG
ATTATCAGTTTGATTTGGATTGGCATCATTGCTCCTTCCAATGGAGAAATTGATTCAGAG
TAGCATCATTGCTCCTTCCAATTGAG
>TeaL_244650
ATTACAAATAAAATTACAATCTATTTCAGAATTACAAATAAAATTACAATCAATACAGAA
ACCAATCATAAAATCGGATAACCTTTTCATATGAATTTGGGATCCACAAACACAGAAATC
AATCACAGAACTAGTGGAGGTCTTATCTTTTTAGCTTTTTAGGGCTCCCACACTCATATA
GAAGTTATTCGATTTTGTGATTGATTTCTGAATAAGTAAAATATGGAAATTAACTGTGAC
ATATTACATGTATTTTGTCAAACCAATGGAGACAGCTTGATGCACGTTCAGCTTACAATG
GGTAGCTCTTACCACATCTTCTTTCAGATTTTACATTCGAGAGAAAGTTAGTTGGGTATC
ATTATCAACCCAGTTTTGAAGGTAGTTGGCTTAAAATGAGGTGATTTTATTGATCAAGCA
ATCTTACTTAGAGTTGGGTTTAAGTATTTGGATTGATCAATCCCATAGAAGCTAGAATAG
ACAGCACATTTCAATCTACATAAATCTATTTTATG
>TeaL_244651
CCAATGATTGTGGACTATTACTTTAAGTTTAATTCTGATTCTCTCGCAAAGTCAAAGTTC
TAATATAGCCACTGTTTTGTTAGATATTATTTTTTACGGTTAATTACATCAAGGCCCCCT
CAACTATTAGTAAATATTATCTTATCCTCTCATCTATGAACCTGTAGATTTTAACCCAAC
TATAAAAATCATACAAATAGTTCCTTCTAGAGGGGTGAAAGTGATGCGTTTTTATAGTCG
AGGGAGTCAAAATATACGGGTTCATACATGGAGATTATCTGATATTCGTTAATAGTTGAG
GGAATCTTGGTGTAATTAACCATTACTTTAATAGCATTTTTTAGGTTATAACTTATAAGT
TTTTATTGTTTCTTTGACAGCTGTGAAAAATTTCATGCAAAATTCGCCGAACCCTAAGCT
TTTCTTCCTTCCGCAATTCTTTAACATTTGAAATAACATTGAGTAGCTTGAACTTCTCAT
ATTTA
>TeaL_244652
ACCACCATGAAGCGTTCAACAATATGCTACAGATGAACGGTTTGGGATTGGTGCATCACC
TGAACGGTGGGCAACCGCAGCCACAAGTGGACATGAACGGTGCAGCTGCGAGTCAGCAAG
CCGCAGATCCTCACCGTAACGGAAACACTACCCCTTCTCAACAACACACACAGAACAGCT
CTTCAGGAGGTGGGAATTCTTCAGGACGTTCGTCACCGAATGAAGACCCGGCCGCAGCCA
AGCTGTTTGTCGGTGGCCTAAGCTGGCAGACTTCCCCGGACAAACTGAAGGAGTACTTTG
GAATGTTCGGAACTGTCACTGATGTACTTATCATGAAAGACCCACTGACACAGAGAAGCC
GAGGTTTTGGATTTATTACATTCGCGGACCCAGACACAGTTGAAAAGGTCCTGAAAGTGC
CTATTCACACGTTAGATGGAAAGAAAATTGATCCGAAGCATGCAACTCCTAAGAACAGGC
CCAAACAGTCAAACAGAACAAAAAAGATCTTTGTTGGCGGTGTGAGTCAGGATACATCAT
CAGATGAAGTGAAAGCTTACTTCAGCCAGTTCGGCAAGGTTGAAGAAACAGTTATGCTGA
TGGATCAACAAACCAAGCGACACAGAGGCTTTGGATTCGTCACATTTGAAAACGAAGACG
TAGTCGACAGAATCTGCGAGATCCACTTCCACACAATCAAGAACAAGAAGGTGGAGTGCA
AAAAGGCACAGCCAAAAGAAGTGGTGGCTCCAGGAATGCTCCTAGGAAAGAGAGTGA
>TeaL_244653
GGAAAATCTCTCTCTCTCTCTCTCTCTCTCTCTCTCTCACAGCCAAAAAAAGGTTGTATA
TTAAAGAAAACATATCCATTGACATTGCAATGTCGTCTTTTAATACAAAATTTTCACATG
ACATTTCAAAAATTACAGTGACCTCTCTTATCAATGTTTGTCTCTTAACAAATATAATGA
AAAAAATGTGTAATGGCCTTAATACGCTCGACGGAGGGTATGAATTTACATATTACCCCC
TTCCTCTTCCCTTTCCGCTGCTCAGCCTACCTAACCAACACAGTCAATTCTCACCCTTAC
CATCACCACCACCCAAAACCACCTCCCACCACCACCATCGCCAACAGTCTCTATCATCCT
TCCCAATAAATCAACACCCACGTTATAGGGGGGAGTTAAAACCCAAAATCAACACCCACG
>TeaL_244654
TGCTCTGAAGGCAACCCAAGCTTCAATACACTCCACGTCCCACCACGCATCCATGTTATG
CCTGACATAGACACATTAACAGCTCCGTCATGGTCCCAGACAACAACCCCAACTCCCACC
AAACCCTCCGACGCAAACAAGCGCCATCAAAATTTATCTTGGTAGTTTATCTCGAAGAAA
CCACCGGTTGGTGGCCTCCAACCCAACTGAGATACACAGGTACAAATAGTCATCATATTA
CCCATGGGTTACATTACATATATGATTATAAGTTTGGTACTACTACTAATCCTAGAATTT
TTATTTTTTTTTTAAAACCAAACCCATTAATATAGAAAGGCAATGACTCAAGAAAAATAT
TTAAGACTCACAAAGCACTTTTAGTATTATACCCACAATGATATGATATTATATGTATCA
AT
>TeaL_244655
CAGCTCTTTGTAATTCTAGATAAGCTAATATGTAAGCTACTTCCTAAGTTTAGTGAGGCA
AATCTCTTATGGTGCTTTAAATAGTGGCCTTCCAGATAATTCAGATTTTCTAACTAACAT
TTGCACCAATCCTCTGATCTCAGAGGTTTTATCAGAGGTAGCAGCATGGGATAGGTTTGT
CCAAAGTACGGAGCATGAGGTCTTGTGGAGGCATATACCTCTCTAGGATTGGTCAAGGTG
TATGCCCCCTTGAGGAGAGGGGTGGTGGTGGTGGGGGCACATCGACGAACCGTCAACTCT
AGCCTCTAAGCCACAAGTCCTTTGGTGGTCCTGGGCGGGATTATGGGTTGCTTGATCGCC
CCATGACTAAGACACCAATCCAAGGGGGTTTTTGTAGGCCCTGCTTTCGACCAAGGCTGG
CACGAGTCATGACAACATTTGGGTGCCCTTTGGTGGGAGTGTACATTGTAGGAGGTGTGT
GATGGAGAGACATGTTGGGGGAGGGGCTGCTCGACTGACTGGGGAGTGCTGAGCGTGCCT
TCTAGTGGAGAGAATGATGTACTCAGATGGATGTTTGCTTGGCCCAGCTCAGTGTTGCCT
TGAGCATAGCTGCTTGAGTGGATTAGGAGACTCAGATATCTTGAATGGTTCCTTTGTCTG
GGCTCAAAGGCTAAAGCTCTCTGTGCGCTATCATTTTCCAGTGTGGCTCAACGTCCAAGG
GCATGTAGAGATGTATTATTGATCTACACGTCACCTCATGAGGCTGACA
>TeaL_244656
CTTAGTGACATTGAGGGTGGCACTGACAAGGGGGGGCGGGACAAATACCTAAGTACGTCT
CTGCCGCGTACGCGACGAGGACTTGTGTGCAACACCTGCGCGCGTAATGGTGTTCACTGG
AGTAAGTACAAGACAGATCAATGTAGATTACTTACAATCACACTAAATACGAAAACTAGA
CCTAGCTGCAAAACGTGTATTTACAGGTACAAAAATCTACAACACTTAGATTAGAAAATA
TGGCTGTTACAACAGTGATTTTTGGTTACATTATCGAGTAAAAAAGGTTCTGCAGGACAA
ATATGCAACTATTGAACAAGCAGTGAAAGCAATCGGTGGTTAACAGG
>TeaL_244657
GAAACAAAACTTGTTAGGTATATATGAATGGAATGAAATTAATTCTAAAATTTTAAAAAA
TGGTGGACGATACTGGAGGGGCTATCATGGATTTCGTTTTGATAATTTAAACTATTTATT
TTATTGGATACTTTGTGTATTTTATCTATATAAAATATTAGGTTGATCTGATAAGTGCAA
CTTGTTCAATTTATTTTTTGTCATAGTTTATTTTTAAAAAACATAATTATTGTCCATTTT
TTTTAGTGAAAAACAAGGTAAATTGAACAACGGCACTGCTGCCTCCACGTGGGGGGCTGT
GCGAGCATGACTTAGAAAAAA
>TeaL_244658
CAGGAGCAGGACACCATTTGGTCTACAGAATAAACCATGAAAATTATATAAATTTAGAAG
GCAGAGAATGCATGGAAAATACAGTAACAAGATTCATGATTTTGTAACTTTACAGCCACT
ACTAAAGACAAAGCTGCCAAATGACTATTCTACAGTGAATAGTGATGGTTATGATACAAG
CAACTACAAAAATTTTAGCACGAATCATTATTCTGAGGCAAATCATTAGAGGTTGTTGCT
CTGTTATGTTTGATGCGCAGCATTTGGAGGGAGAAGAATAGAAGAACTTTGAAGGTGTGG
AGAGCTTGATTAAATTTCCATGTATTTTTGGCTAAGGAGATTTTTCTTTTTTTTCAATTA
TCTCTTTTCTTGACTCTATGGGGTATTTGTATGTCCTTGTAGTCTTGCAGGTATAGAGAA
TTTATTGGAGTATATACATGTTTGGTTGTGTTTTCGTTTTATTTGCTTTTGTTTTTATGT
ATTTGGAAACAAAAACAACCATCATTTTCATTGTTGTGTGTGAACAATTTTTGAAATTCA
AAAACCACTTTTTGGTGTTTCTTAAAAAGTGAGTTGTTTTCTGATTTTTTTTTTTTTTTT
AAATAGT
>TeaL_244659
GTGAAGTGATCCTCTAGAGTGATCTTTGATAGAGCGACACGTGTCCCATTAACGGAATCA
ATGGCTGAGATGATGCTATACAAAACGACGTCGTTTTGGTACCAAAAAAAAAAAAAAAAA
AATCTGAATTTGCAGATTTGCAGATCGAGAGAGGGGATGAGGAAGTTCATCGCCAACACA
GCAGAGGAAGCAACACAGCAGATTAGTGGGTTTAGGAGATCCTAACCAACACAGCAGAGT
CTCCCAATGGGTTAATGGAAGTTCATCGCCAACACAGCAGACTCTGTTTAAGGAAAAAAA
TGGATTTGAAGAAGAAAAGTTTTTTTGCTGTGTTGGGTTAATGGGTTTGGTTTGGTCGCT
CAAGAAGTTCATCACCATGGATGAACTTCCATTTTCTTCTGTGAGCCAGACCAAAAAAAA
AAAAAAAAA
>TeaL_244660
CCATTGCAACTTGCTTTTGCTGCCTTGAAAATTCAAAAAAGATTGCAGATCTTTTAGAAT
GATACCATTCAATTGAAAGATATGAGCTTTTTAATGTAATATTTGATCTTATGGTTCTTG
ATGGCTTGAAAACCAGGGACAATTAGTCAAGCGATATGCACAAAGGCAAACAGCGCAAAT
GATAAGTTTCATGATTGTATGAAGTATAAAACTATTGAACGAAACTGAGCAGAGAAAAAA
AGACAGAAAGAACACAAAAATTAAAAGATCCATTAACAGAGGTGTCCAAAGATTTTCTTG
AAAATGGATGTGGGGAAAGAAAAAAAGAAAAAAA
>TeaL_244661
CCGCCCTCTCCTCGCTATCTGTAAACCCCTCTCTCTCTCTCTCTCTCTTCTAGGGTTTTG
TGTTTTTAGTGTTGACATTGATGCACTAGAACTGTCTCACAATCATTACAGTGGCTTATA
ATCAAGAAATGATCACTGGAAAATAGTCAGTAATTCAAACTTTGATTCGATAGATTATGC
TGCAAGCGATGAATTTTCTGTAATTGTGAATTCTAGGTCTTTATTGTTCTTGATTTCTCA
CTGTTATCATATTCATTCATTACGATCTGTTTCACAATCAAGCAGTTGCTTATAATCAAG
AAATGATCAGTGGAAAGTAGTCAACGTTTCAAATTTTTATTTGATAGATTATGCTGCAAG
CGATGCATTTTGTTTAATTGCGAGTTCTATGTCTTTATTGTTCTTGATTTCTCACTGTTA
ACATATTCAG
>TeaL_244662
ACAGGAAAGTGAACTTGTTCTTCAGTTTCCTCTTGCGGTACATACAGGTCATCACCTTGA
GTAACCTTTGGATCCTTATTCTTTCTCTGATTTTTATTCTTTTTCTTGGACTCAAAATTT
TTCTGTGGAAGTTTTGTATCAGTGCCTGCTTTGCTAATATTATTCTCGTCTTCCAGTGCA
ATCTCTGCTAAAAGTGCTTCTCCTACAGCATCTGCCTTCTGCTTTGCGTCCTCGTCAACC
AAAGCCTCAAATTGCTCCCCTTGCGGCCGTGTAACATTAAGAATCCTCATGACCAATCTT
TGAAGTCTGCTAAACTGCAGTGCAGGATTGAGCATAATGAGCACAGGAAAA
>TeaL_244663
CATTGCTCATGTTATGTTAAGTCACGCAACAGGAGTTACTAAGGCTCCCAAGGAGGATCG
ACCAACACGTGACAAATTACTATCAGAACTTCCAAGTTGTATGTTCCCAAGATGCTGCTA
CATTTCAATAGATGGTGTCCAATGAGCGTGTCTATGATTTTCTTGCTGGTCTCAACTTGG
AGTACAATTAGATTCATGTTCAGGTTCTCGGCCACCAGTCGTTTCCTACTGTGCGTGAGG
CCTATGCTTATGTTCTGCAAGAAGAGAGCCAGCGGAGTGCTATGGTTCATCAGCCCCTTC
AAGACCGGTCTACTTTAGTTGTTTCTTCTACTCCCACAGATGGGAAATTTGGTCCGTTTA
AGTCTAGGGGTAAAGGTTCCTCTAGTATTCGTGATCAGATTATCTGTGATG
>TeaL_244664
CGTAAAAGCCAATATTCCCAAAATAACACCGCACAAAGTAAAACAGGGCCACTCACAATG
TACCAGTACTCGGAGTTGATCAAACTGTCGACAAACTACGCTCGCAGGATGAACAAACTG
AGCAAACGCATCTTCGGCGAATTCAATCGAGAAACCAGATTAACCAATATGAGGGTGGAG
AAGCTGATGGCCAAGCGGCCCGACAACAAGAATCCGGAGATGATGGTGAGCTACTACCCA
CGACACGTGGAGACCGGCCTGCTCATGATGAAGCTGAGAGACTACGGACTCTTCCGAGAC
GAGCACCAAGACTTCAAGGATGAGATGAAGCGACTGCGTGCGCTGAGAGGAAAGCACAAG
TACTCTGTCGCCATCGACGGCTGGCCGGAAGGCTTCGTCCGCAAGACAAAGAAGAAATCC
GGGGCTGCTTAGTAAACTCTGACTAGTCTTTTTGTAATCATACTGAG
>TeaL_244665
ATGGAAAATTAGTATTCCATGTACTTTGCTTAGTTGAAGTTGGGTGAAATAGAAAATTGC
TGTTAAAGTTTTGTTATCAATCTTCTGGTTTTGACTATGGAGAATATTGTCGACATTAAA
AGGCTTTGCATATTTTTAGTTATGTTTCATATATGGAGGAATTTCTTCACTTGATTTTGG
AAGCTTGAAATTGTGAAGGTTCAGATAATTTTAAATTTTTTTATGATGGAAATTTTCCTA
TTTGAAGTCTGAATTGACTGAGCTTGGAAGGACTTGTCTTTTTTCATTGTTGTTTGTTTG
GTAAAAGAGGGGAAGGAAAGGAAAGTTTCAAGATTCAAGAAA
>TeaL_244666
GCATAGAGTCTGGACTAGAGTCTCTGAACAGAGCAGCAAGTTCTGGACACTGAGGAGCTC
TGTACGCACTCAGCATCATCTTTCTCTTCAATGAAGACGACGATTTCAAGAAACAGGGCA
TTCGAATTCTCAGCAGCATACACAAATCAAAACCCACATCAGGAAAAAGAAGATTGATCA
GAGAGTGTCGAGACAAGTTGAGAGAAATTGTTAGGATGATCTGGGTAGTGAACCCACTGG
TTCAAAAATAGAGATCCAGTACTTGTTGTGCAATAAGAGACAACGAAGATGATCGACATG
AGAGATTGGGAAGAAGAAGAAGAGGGTGGGAGAGTGACGATGAAGATGATGATGATGAAG
TTGAATGCGATGGTTGTCGATGCGATCGGGAAGTTGATTCTGTTTGTAACATGTTTCCTC
GTGCTTAATTTGATTTGTTTGTTTTGTTCCTGAATTAATTGATTTTGTTTTTGTTGGTGT
TTGTTGATAAATTCCGGGTCAATGGTAGTGATTAATGTTTCTGTAGAGCTATATATATAA
TGTAAAGTTTGAAGTTAGTAATGCAAAGAGTAGGGAAAGTGAAAAAGGAATGATGTGTAT
GGCTGAGGTTTGGGCATGGGATGTGTATGGATAAAT
>TeaL_244667
AGATGAATAAAATGAGTGTATTATGCAAGTTCGTCGTCTGCCTTTTTTTTTTTTTTTAAT
AATAATAATAATAATAATAATAATAATGGAAAACCGTGGGCTGGAAAACTATATGTTGGT
TTGGAGCAAAACCGTGGGCTGGAGAGTGGAAAAAAGAGAGAGAGAGAGAAATATTAAAAA
AATGTGGTGGTATTACAGAGCTCTTATGTTGCTTATGACCCTGACCCCCATCATCATCAG
GCCCACATGGCTCAAAAACCTCAGCCCAATCACCACAATCCGGAGGAGAACAGCCGCCAA
AGGCGTATAACTTGCCATTGAGAGCCACAACTTTAGCTTCTGATCTGGGATTAATCATGG
G
>TeaL_244668
TGAATCGCGACAGACAGCTCAGCACCGTTCCCATTCCCCACCTCCACCCCCGGATTTCAA
TCACACCCTACTACCACCCTCCACGTCTCTCCTCTCCCTCTCTGTCTCTCTCTCTCTCTC
TCTCACTGTTTTCTGAACACACACTCTCTCACCGAGAAATTATTCATTGCTCCAGGGGCA
AATCTAGGTGGTGCTCCCACCTAAGCTACTATTGGTGGAAACAGTGGATCTCTCCGTCTC
ATTTGGAGGAGACCACGGACACTTGTTCAAATATAAATAAGATGGAGCAATGCTCCTGGG
GCAATGAATAATTTAT
>TeaL_244669
ATAAAACAACCAAGTAACACCAACAATTGTGAAATAGGTGTGGGAGTTAGCGTAGGAGCT
AGAATAATGAAACATGGTTAACATTCATATGTGAGAGAGAATTTGAGATTGAAGTCCGTT
TGGAAAAGACTAAAATCTCCAATGTGAGAAAAGATAAGGATGGTAAAACAAAATGAAAGT
TGGATCCCACGAGTCAATCCCACAAGTCAATTGAAAGTTGGATCTGCATTGGATCTCATT
TGAATGGCACCTCTATATCCTGAGGAGTTTGGTCTCAAACCCTGGTTCAAACAAGAGGAG
TACACCATGCTAATGTGCTTGGGATGATCCGCATCTTAGGGTCAGACGTTGATGAGCACC
TTGAACTATCTATGTGGCTGAGAGCACTCACAGTTCAGGCACAATGGCGCAATTATTAGG
GCTGCGCTGTACCAGTAAGCTAAATTGTCCATTTTACACTTCACCCCCAAATACGTGGAG
GTTATGTTTACATTCTAAACCATGGAGGTGTTGTGCGTTTTTTG
>TeaL_244670
CTGGTACAAACACATGAAAACACTTTGAAAAACATGAATACATAACCAATTTGACGTCAA
TAACTCAAAACACCATGGATTTGACAAAACTGAACTCAAAAACTTCATGCATGTAAAGAA
TTGTTTTCAAATTCTTTTCAAAGCTTTCAAAACATGAAATTAAACCTTTAAAACTTGTAA
TTCTTTGATGCATGTATAGTTCAACTCCCAATTTCAACAAGAATACCAAAACTCATGCTC
AAAATGGTAAAATATGATGGAACTATGCATGGATGTATGCTCTAGCTTCAATTTCATCCT
CTGTTAGCTCATTACTTGTGATTAAACTCATATTCTTCATGTATTCATCTACTAAGTGAG
TTATGGCCAAGAATTGAGGTTGGATTTCATACCTAGAGTCTTCAACTAAGCTTATTCTTG
CAAAAACTTGACTTCTTCTTCTTAATTCTTCAATCCT
>TeaL_244671
GATTCCAATAGAATTCCCCTTTGTTCTTTTAATTTAGAGCATCAAATATACGATTTTATA
AGAATTGTTATTCCATGTTTGAATATAAATGAATGGATTGGTAAAAAAATTAAACTTATT
TTTAGCTATGCATCTTTCCTTCTAAATTTATCTATGAGATCAATTCCCACTCCTTTGATT
TTTGTGAGATCATGCAAATGGTTTAATTATGTCAGATTAGTTGCCTATTTTTCAAATAAT
GACTTTCTTGCTTTGTGTGACATTTGCAATTTGCAATTGCTAGATGGCCATGTTAAGCAT
TTGAAACTTGAAACATCAATTTGTAGGTGAACTTGGAAAAAGTGGTAT
>TeaL_244672
TGAGAGGACTAAGCACCATTTGGGTAACGATTATTTGCTTTTTAAAAGAAAAAAATTGGA
TTGCTTTATTTTACATTTGATGATGTTTATTTATTGCTGAATTTGATGCATTTTGAATTG
CCCCAATGAGTGTGTTTTGTAGGATTTTGAAGTATGACCTTGTAGTCTTGTTGGCCTTCT
GGAATGGAACTGGCTCTTGGGTGTTTATGAATTTTGACCATTGATCTATAAAAGTTGCAT
TCATTTGATGAAGTCAGAAAATGAATTAGAAATTTATCTTAAGCTTTAGGGTATGTTCAT
AAAAATTACCTCAGATTGATGATTAATTTCAAAATAAAGATAATTTAGTCTCCACTTGCA
ATTTTGTGATTTGTAAAGTATTTGTGTATAAATTTGATTTGGG
>TeaL_244673
CCTGTTGCACACTCTTTCCCTAGCTTGAGTTGGACCTGGACCACTACTTTAGACATTGTG
AAGAGACCAATAAGACTTGACTTCATGCACATGATACATAAAGGCATATGAGTAATAGAA
CTAATCAAAATATGTGTGTCTTGACTATAGGATCCACAAAAAAATAGACACGCCAAAAAT
AGGGATTGAGGTGAACAACTAGATATTGAAGCATCACGTTTATGAAACTGACATGCTTAC
GAAACTGTATCTACTTATATGTTGAAATGGGAATTGCCTCCTCTTAGGTTCATATTTGTA
CTTGAATTCCATAGACACTTGCTTTGAAACCTATATTATATGCTGGAAAGT
>TeaL_244674
GTTGCAGGGCTCTTCATATTTGAGTTTGTATATGCTCCCGTTTAGGCTAAGCACACGGTC
TTGGTTTTGCATGGGGCCTTGGCAGTTTGCCATGAAAGCAGGTATTGGTGACATGGCACC
CGTAGGCTCGCCATGTATCAGACATATGATATGCCCTTGTGGTGCCTTACTGATATACCA
CGAGCGGGCGGGGCTTTAGTGATGTGGCACCCATAGGACTTGCCACGTATTGGGCTTCAT
ACAAGTACCCACATTAATTAAGCCACTTCTTCAGGAGTAAGGCAATCCATACACTGGTGA
TTTTTCACAAGGTAGTTCTATTTATCCTTCTAGACTATTTACGC
>TeaL_244675
TCCATCCTCCGATTTGAGTCTTAGTATGTGACATTCTGGCTTCCTTTTCATGATCATTGA
TATCGTTTCTGAACTTTGCATATGTGGTATTTATGGATTTTTCGTTGACTAGCTATAATT
TTATTTCCTCACTGAGCCATCCAGGATCTTCTAGAGCTACTTCAAGTGTACTTAATCTAC
AACCTCTGTATATATCTATTACCTCTTGTCATAAATTCTTTTTTTGTTTTTTCTTTTTCA
ATTGGGTGTGGCATTAAGACGGGATATCTTAGTCCAAGAAAGAAAAAGGATGTTAGGAGC
ATTCAAGAAGAATAAATCCTTTCCTAAAGTGAATTCAAGG
>TeaL_244676
ATAGCATGTACCTGCCAACCCGAACCGAAGAAATCATTGCCCATCATAATATTAGACGCA
ACCTTGGATATATTTCTCAAATTTCATATCCAGCGCGGAAAACAAACGACCACCCATTAA
TCATAACCTAGTAAGGAGTGTCCTTCTTCTTGATGTCCTCCCAGTTAGTCGTACCATGAC
CTGTGCGCAAATTCTCATCGACACCAGGAATAGTATGATGACCGTGAACAGTCGAAGAAG
CGTCAGTGCCGCCTTCACCTTGGCCATATCGACCAATGTTCATGGGCAAACCAGTGTGCG
GCTCAATGACCTTGTTGTTCTCCGGGACTTCGTTGAGAGGCTGAGCGCCGTAGACGCCAG
AGCGAGTCTCAGTGTATCCACTGATAGCATCAGGTCGACCAATAGGTCCGTCCACGCCCA
TATGCTCACGCTTACCACCTGTAAGCTCAATATCGTCCTTGTTCTCCAACGCTTCACGTG
CAGGGTGACCCTTAGGAGGATCCTTGTGCAAGAGGTTCTTGCCCTTCCAGCGAGGAGAGT
TGGGGTCATCAGACTCGTGGTGCGCAGCAGCGCCAGCCGCGGCGCCAGCACCAAGGGCAG
CGCCGCCAGCAGCGTACTCCTTGGAGTGGCGTGGGCTATCAGAAGAGCGACGGTAATCTC
CTGATCCACGTGGCGAAGACTCGCCAGAGCCGCGCTTCTCCTTCTTGGG
>TeaL_244677
TATATATATATATATAAGTGTGTGTGTGTGTGTGTGTGTTTCTCTAGGGTTATTAACTCA
TTTTAGGGATTTACATCGCATTCTCTCTTTTCTTTCTCTTCTCTCCTCTGTGTTTGCGTC
GCAGCCATCGCTCGCTCATCCCTCGCTGCCGATGTTGGTCTCTCCTCACCGGCATCTCCT
TTCTCTCTCACCGGCGTCTTCTTTCTCTCTCACCAGCGTCTTCCTTCTCTCTTACCGGCT
CTCCGTCTCTCTTACGGTTACGGCGACTCGCCTCTCTTTCACCGGCTTCTCCCTTCTCCC
TCACCGGCTCTCTCTCTCTACGGCGGATCACCTCTCTCTCACACAGAGAATCTTATCATC
ACAAGGCCCAGCCCAGCGGTATGTGCTTCTCTCTCTCTGTCACGACCCAAACCCGCCCTT
GTAG
>TeaL_244678
CCTGTATTTACACAGGACCGAAAATTCCGATTGTATATCCTACTCCACCGCTACATTCTA
TTTTGAAGTGTCCAAGACGTATCGCCCAGCAATTTCTCCCTTGTGCATCTTGTCATAGAC
CATCTGAAGTTCTGACAAGCCAACGACCTTAAACGGTGCCTTGATCAATCCGCGTGCAAA
GAAGTCAATAGCCTCAGCACTATCCTTTCTGTTTCCAACATATGAACCCTGGATCCTAAT
CATCTTGATAACCGACTCAAACACAGGAGCCTTGAGATAAGCACCCGCGGGCAGACCAAT
ACAAATGACGGTACCACGAGGTCGAACATACTCCGCAGCCTGCTGGAAAGGCTTCTCATT
AACAGCAACGAGAATAACAGCATGAGGACCAAGGCCATCGGGTGTAGCCTTTTGTACATC
GGCAACGACGTTCTTGGATGAAGCAAAGTCGACAAAGGCCTCGGCACCAAGTTGTTCTGT
GCACATCTTTTGCTTCTCAGCGCCTGTGTCAATGGCGATCGCGCGCACACCCATTGCTTT
GGCATATTGTAAAGCCAGAGATCCAAGACCACCTCCTGCACCAACAATGGCAACCCATTG
GCCTGGCTTGACGCCGGATTCCTTCAGGCCCTTGTACACGGTGATACCAGCGCAAAGGAC
GGGCGCAATGGCGTCGAGAGCGCAGGACTTGGGAATGCGGGCTACGTGTGCTGCTTTAGC
GATGCAGTATTGCTGGAATGTGCCGTCGACGGTGTAGCCTGAGAGAAGAGGCTTGGGGCA
CAATGGTTCGTCTGATTGTTGGCAGAAGTCGCAGGCTAGACAGGAGCCGTTGAGCCATTT
>TeaL_244679
CGCATGCGGTGCGTTAGGACATCTTCGGTTTCGAACACTCTGATGAGTTCCGGTGTTTAT
TCATACCTTTTCTCCTTTCGCATGTGGTGCGTTAGGACATCTTCGGTTTCGAGCACTCAG
ATGAGTTCCGATGTTCATTTATACCTTTTCTCCTCTCGCATGCGGTGCGTTAGGACATCT
TCGGTTTCGAACACTCGGATGAGTTTCGGTGTTCATTCATACCTTTTCTCCTCTCGCATG
CGGTGCGTTAGGACATCTTCAGTTTCGAGCACTCAGATGCGTTCCGACGTCCATTTGTTC
CCTTTCTCCTTTTGTGTTTGATACGTTGAGAGTTGTTTCGTTTGAGACTCCGGGTGTTCT
CGGCAGTCGCTTTTAGCTTTCTCCGCGTGAGACGCAGTGAGAATTGTATAATTTTCTTAC
ATCCTTTCTGC
>TeaL_244680
TCTCTCAGTTCTGCAATCCTCCTGGATTCAGAAATATCTTTGAATAAGTAAGAAATATGA
AAAATGCAGCTTCACTTCAGTAATGTATAGTTAGAACAGTCCAAATATTCCTGAAGTTCA
GCGTCACTGGTCTACACTAATATAACCTTTATGGTCAAATTGCAATGTATGCAACACTTA
TGCAGGTAATTCCTTTATTAGCCTCCCCTACACTGTTGTGACAGTATTAATGATTGCTAA
CGTGCTTTGCACATGTCAGTAGCAACCCAATAGCCCAACTTTTCCAGAAGCCTCAAATAC
ATTGAGTGATACATAGGATGACTTCAAAAGAAAACATGTATGGAGGCAAAACAACACAAA
AACACACACAAATGCAGAGGACAATGCAAATTCCACCAACATTTACTATAAGGGCTATTG
AAGGAAGACACTGAGCCCTTATCTTCGATGAAAATATCGCCTAAGAGTGCCTCTTATCAG
ATTCAGAGCTTTCTCTGTTTGGGATCAGCTAAAAGAGCCATACTTTTTCTGTACTTTCTT
TTTAGTGAATTTTTTGTTTTTTTATAAATTTGTGTTAAAAAATTTTACTTTTCAG
>TeaL_244681
CATTCTTTTGAGACAACAGAGAGTTCCCGTTGCAACAGTATTCAAAATATATGTATGTTT
AGTATTATGCAATGAATATGAACAAAGCTTAGACAACATAGGGGTTGCTCGATGGAATCA
GGGTTGCCAAGAATGGGAGGTTTAGTTGTTATATCACTTTCTTTACTGAAGCAATAATCC
CTACCACAAGGTTCAAATGAAAGCTTTCTTCAAGTCCCCTAATGAGCGAGTCTTACTTTT
TTATAGAGTTCGAATATGAGCCCCCAATGAGATTGATACTAGCACTAATGGAGGAAAATT
TATACATAATGAAACAAGATTGACTTTGATGGTAGGAGTCATTACTCGAAGGCACTATGT
GCAATATTCAATTGCACCTAGCAAGTTGTCATATAATTGATAAAATTAACCAAATTTTGT
AATCCATTAGATGACTGGGAAATGAATGTAGTTAAATAGGATTTCTTAAAATTTGTAAAT
CAATCAATATGAAGGAGAATGTGTAAGACTAAAGAATAAGTAATCCCATGGCG
>TeaL_244682
GGCAGACCTACTGCAAGAGCACTGTTGAAGAAGGTATAACCCAATGCTGAAAATGCAGTG
AACAATATTCCTAGAAAGCAGCACCGTAGTTGGAGGTTCATGTCCATAACTTCTTTGTAT
AATGCCTTCCACAGTGAAGCCAACAGAACCTTTGTGTATATTGGTGGCTCAAGTGCCAAG
ACTGTTGCCCACATGATATTTTGCAAACTGGTTGACTTTTGATTTGACCTGTCAGTCGAG
TACGTGTGATTCTTTTGTGCACCTATTCGGAGTAGGAAATGGACCAGATGTCGATTTCAA
GGTCAATTCTTGAGATTGGTCTCCACTTTTTGGATCTTTTGGCACATAAGATGCCAAAAG
GGTGACCTTTTGTAATTGCTTATGGAGTTTTAAGATGCCGAAGGTGAACTTACATGTAGT
AACTGCATTGGCAGACTATAATGATAGGTAGACCTTTTGGGGGCCTTGGATAGCTGTGGC
TTGAAAATAAAATCCTTGTAGTTGAGGGAACAAAAAGAAGAAACTGGTCGTGATAAATTT
GAGAAAAACAGATTTATTTTCTCATTTGGTGATTATTGTAAGTTACGATTTGCCTTGACA
TTACGGCCCTTGTGCTTATTCCATCCATGTGCAGAACCCTCCTATGAAAGATATAAAATT
GGGTTTTATGGGTTGTTAAGGTGGAGCTAGTTCAGTTTTTATATATATATATTTACTTAA
TTCTTTTTCTTTTTCTTTTGCTTGGTGTCTTGATAATGGCTTGTTGCTGAGAATTTTAAT
GTAGCTATGTTTTAATAGTCCAACTGGCACTATTCAACATGCTAATGGGGACAATGGATC
ATATGTAGTTATTGAAGAAAATGATATATGTTAATGTATGTCACGTCCAAGTTGAAAATG
AGGTGGAAATTTATTTCAAAGG
>TeaL_244683
AAAGTGAATGGAAGTGTATGAATGATGTTTATGATTGAAGTGTTGATGAATGTGTTGTAG
TCTCATTTTGAATTGTTTAGATGATAATGAACTATGTCAATGAATTGACTTGGATAAATA
AATGGAAGTGAATTGAAAAACGGATGTGAATGTTGATTAGTTATGGAAAGAATGTCCGTT
GATTTATATGTGTTAAACATTTATCAAATGCTAATGTTTTAGTTAATTCTCATATTTGGT
TTAGCATATCTCTACTGGGCTTTGGCTCACCCTACTTGGGACACCATTTTTCAGGTACAG
GGGACATGCCACCTCCAAGGTCTTAGCTTGGGAGGTTTAGGAGTTGAAGACTCCTTTTTG
ATATTTTGTTTGATGTTAAATGTAAATCCAAGCCGAGGGCTTTTTATGTATAGAGTTAGA
ACTCTTCTTTTGTTGTAATCA
>TeaL_244684
TCTCTCTCTCTCTCTCTCTCTCTCTCGTTCACTCGTCGTATTACTTTCCTTGTGGCCTTC
ACTCTGTGTATTTAATTCAATTCAAAATCTGAAACCAAGTGCCATAGTGACTGTCTCTTA
TGTTTTGAATGACTTGCAATTGAAATTTGCACTGACTATGGCCCAGCAATTTGGCAAATT
AAAGACAATCTTGGATGCATAAAGATTTATGGCTGTGAGTATCTGAAGGAACCAAAAAGT
CATGGTACAAAAAGTTTACTGTTGGACTGCCCTTAAATTTGAAATTGAAGTTTTATTGCT
TTCAGTACATACCCAAGTATATAATTGTCGAAAAACTATATAAATTTGACAGAGCCCCTT
CTATCTGAATGTTTTGTTTCCTAATGATGGCATTGGAATGAAATGAAAACCCATAATTTC
CACACTAGAAGTTCTAGTATGAATCTCCAGAAGTGGTAATTCGTAATTGGATATGCTGTG
CTCTTGTTATTCTGACAAATAATGTTTCTGCTGATTATTCTGCCCTTACTTCGCTTCTTA
ACTACAGTCCAAGTTTTCAAGTTCTGAATGGATGTTAACCTTTACCAGGGAAGAATGTGA
TAGACTAATA
>TeaL_244685
TGGGGTAAAAATCCCTTTCCAATCCACCAGTCCTTTGCAATAAGCACTCATTTTCTTGAA
TCGTTGAAATGTGGTGGTGTGCTCAAACTTTGGGTCCTTGTGCAAGCTGTGCAATATGTT
GTCACCGCTGACCTTATTGATATTGTCTTGGTTGCTTGCATTGTTGAAGTGCGGTGATGT
GATCAAACTTTGCGTCCTTGTGCAAACTGTGCAACATGTTTTCGTAACAGGCCATATTTA
TATTGTCTTGGTTGCTGTTGTGGTTAATGGATCCGTCAAGCCATGGATTTCGACGTGGTT
GGGAATCAGCAGGATTGACTTCAACAAGCTTTGAGGGGATCTGGGATTCCAACTTCTTGA
CGTCATTTTTCAATTCGCCAAGCTCTCTCTCAGTCTCATTCCCTCCTGTTGTTTCGAGCT
CCTCAAATCTCTCACAGACCTGCTTGATTTGCACATGCATATGATCAGTCTTCTTCTGCC
ATGGCCGCTTTCATCATGATAAGGTCTTGGCGAATCATCTTAGAAAGCGCAGGAGCTCCA
ACGTGGTGGTTGTTGGTGGTGGTGGCACCGGCGGCTTTGTGGTGGTTGTCAAGTG
>TeaL_244686
TTCTTTTTTTGTTAAACCAAACACTAGCAAATACGAAAAACGTTTTCTACTAGAACTAAT
GAAGCATTAAAGTCTATTTGATCATAATTTCCTAGCCCAAAAATTAGGGGAGCATAATGC
GGATAGAGTAACCAGTGATGCCAAATGTGGGAAGTGTCAATATAAAAGACTTCATTTGCA
ATTTTTCTTGATATTGATGCCTCAAGTTATAATTGTTTGATTTATACATGTGCTGATAAA
ATGCTTAAGCATGTCCATGCTTTCTATTGAAATAATTCGTTCTTTAGCATTGACGTAGTA
ATTGCAGCAATGAACAATGATAGAAGCCTGTGTATAAACAATGATTAGTTATATGCATGT
ATTCTTCTTGTTATTTACTGCTTATTTTTTTTGAACATAAAG
>TeaL_244687
TTTTTCTTTCTTCTTCTTTTATTTTTATCTTTTCATCTTAGGACTTATGTTGAGTTGTGA
ATTAGGACATAATGACTTACGGTGTTGGTTTTGACTTCCTTAATTTGTAGGATTTTAAAG
ATGGTTTAGCCTTCCCTTCATCAAAAATTTGATTTGTAATTAAGGAAATGTAGCTACTAA
GGAACAGAATTGAGAGCAAAGTTCTTAGGTAAAGTAATGGAAACATACTGAGAAAATGTG
TGTACGTGTTGCCCTATGAAAACCTTATTTTTATAACATCATATAAAATAATTGCATAGT
ACAATTATGTTAGTCATTTGATATATATATACATAATAAATCAAAGCATAAATCTACAGA
TACATGTAAAAAAAAAATCAAATTACATATTGGGTTTCAACTTTTTACTGGTTTGGTATA
TTTTTGAAACAGA
>TeaL_244688
CTCCAATCTGATAGATCATCTGGGAACAAAAAACAGAGGATAATATACGAACTGCAAAAT
AACCACAAAACACTTACAGAAACATGTATATAGAAAATTGATTCATGTAGAGAAAATGGG
TAATGCTAGGGATACAATTTTCTACCAAATGAATTCATTTGATAGAAAATTTGAGACCGA
TAGCATTTTCTAGAGAAAATATCAAACTAAGCAAACCCCTTCCACAATACATGCCCCACT
CCCACCCATCACTTCCCAATAAATATGTTACATAGATCATATTTCACTCCATCTAACTTA
AATCCTAGGACACCAAGTTTTTTATGATGCTTGCTTGGTGGGTGGTGTTGCTTTTCAACC
CCAAGGTCAATGGCTCAAAGCATGGTAGAGAAAAAGGAGAGGGATAAAAAAAATTTAAAT
CCTAGGACACCAGCAGCTGAATTGTGAAGCATCAAAAAACAATAACAATGATATGATGGG
TGGGTCTGACATGGGTGCTCAACTCATTTTGAAATACTCAAGGAGATATGAAGAAACAAT
CCCTGCTTCAATGCATACCCGCTGTGCACAGTGTGTTTGGTCCTACATGGTAGGTCACCC
CCATCTGGAGTTGCCCATGTAACATAAATTGTTACAATGTTGCTATCAAGCCACAGAAGA
AGGCAATAGAATTAAGGAGCATGAATCATGCATTCATGTTTGACATAGCAGAACTTAGGT
GTGCCCAACAACATTCAGCTTATAGTCATAACAATTTATATAGGAAGAAAAACACACAAA
ATTTTAGTCCACCTTAGAATCCACGGCACGGTGTCAATTTATAGTCTCAAAATTATCAAT
TGCGACTTCCGTGTTCTGATAATTGTTCAAAATATAACAAAAG
>TeaL_244689
TGGGTGCATAAACATTCAATAGCTACACAAGAAATATGCTAAAAAATTTCAAATTGCCAA
TCAAGCAAGCCAGCACATGGGCAACACTCAAATATTCAGAATGGCTCCACTAGGTAGACC
AACAACAGTTTAATAAAAAAAATAAAAAATCAAGGCACAATAAATAAATATATTTTTTAT
ATATTTTTTTAATATTACATCCACAAATTATAAAAATAAAAGTGAATGAAGTCCTTACAA
CATTGCAATTCATTGATCACATTAAGGTATACATCAGCAAAGGTTCTAAAACAAATTATG
CCTTCAACAAGCTCAGATGCACTTGATTGGTTGTCTTGTAGAGGAAAGTGCACCCAGCAT
TTTTATTTTTATGTTTTTGCAGACAAAACTTCTTTTATTTACATTAACAACACAAAAAGT
AAGAGCCGCCAATGTAATAAGAGTAAAAAAAAGCATCCAACTAACCTGATTACGGTAGAT
GATGTACC
>TeaL_244690
GATGTGCCTAGAAGGGAGGCGACCAGACAAGATTATGTTCGTTTGGCTCATATGGAAGAG
ATTTGTTTCCAACAGAAATCTCGTTGTTTATGGTTGAAAGATGGGTACCGGAATACCAAG
TTTTTCCACAAGATGGCAAATGCTTATAGAAGGGTTAATCAGATTGTGCGTCTGCGGGTA
GATGGGAGAGATTTGTCTACAAATGACACGATTCGGGAAGGTATTGTGGGTTTTTATTAG
CAGCTTCTCCGGGAACAAGATGGGGCATGGAGGCCGAGGCTGGATGGGATGCTATTTGAT
ACGCTTCTTGAAGGGGATAGGGAGGGTTTGGAGCGGGCCTTCA
>TeaL_244691
CTTGTTTAGAACATCCCAAACTATCCTTAAATCTATCTTCTTCTCTTTTCTTTTTTTCCC
TTAAATTTCAGCACCTTCACAGCCCCAGAACAGCCCTTCTGTAGCTGTCCCTATTCGTCC
TGCATCAGAAACCCTAGCCAAAAAAAAACAATGAAAACCTCCAAACTTCCGGGCCTCTGC
GTCTGTAAAAAGTAAAAATGCAAGACAACTCACAACAACAGATTCCATGCAGCCAAAGTC
AAACACAGCCATAGAATTCACCTCTTGTCAAATTTCTCTGATAGAACAAACTTCAGATGA
AATTAATCAATCACTTCATTGAATATCACACCAACACGCAAAAACCAAAAATCTGAAGTT
ATCACAGAAAAAGAAGCCATACTAATAATAAAATAAAATAAAAAATTACTTGATTAGAGA
AGAGGGGGTGAATTTGATCGGAGAATTTTGAGTTTGAATCGAATATTAAATATTTACCTC
GAGAATTA
>TeaL_244692
ATTTCAAAGAGTTTTGGGGATTAGACCCGGTTCTGCCTGCTTTTGGAGTCACTGGGTTAG
ACTTCAGTTTGCTCCGTTGCACAGCACTATTTCAATTTAGGGGGTAAACTAATAAAGTTG
GATGGCATATGTGGTTGATTAAGTTTGGCATGGTGAACTTGGATTGACTTCAAACCTAGG
ACCAATTATGCTTTTCTGAGCATTGTACGTGTGCCTTTAGCATTGCTTCCCTAACCAGGC
TAGTTTTCAGTGTAATTGCACTCTCATTGCATTTTCTTTTTCATGATTGCCTATTCAATC
ATTCTCCTAATATGGGCTGAGATTAAACAGTAACCAACCTTAGGGATTGTTTGGGCAATC
ATGAAAAAGGACCAGGTAATGCTTTAGAACCA
>TeaL_244693
CCGATCCTGGCTGTTTTCCTTGCATACCGCGTTTCTGAGACCCCCGACCTCACCTGGTGG
CTCCCAGTCGAGGTCGGTCTTTACCCGATCATTCTCGACTTCTGGTTCTACCTCTACCAC
CGCTCATGCCACGAGCTTGACGGTCTGTGGCAATACCACCGCACTCACCACCTGACCAAG
CACCCTTCTCCGCTCCTGTCTTCCTACGCCGATTCAGAGCAGGAGTTCATCGAGCTGGCC
CTTATTCCGGTTTTGACCTATGGAGTGCTCAAGCTTTTCGGTTTCCCGATGCCCTACTAC
GACTGGTGGGTGTGCCACGGCTACATCATCTTTACTGAGGCTTTCGGCCACAGTGGTGTC
CGCGTCTGGGGCCAGCCGGCCGGTACTTTCGCTCCACTCCTCCGC
>TeaL_244694
CTTTTATATTTAATTTCCACAACTTAGAATCAGACTGACTTTAAATTTGTATATGCAAAC
AGAATAATGATTATTGAAAACGCAACTGAAATCTGATAATAAAAAAACACAATGCAAACT
GAATGCCTCTTCATGCTCTCATAACCAGGCACAAGTTCCGTGGCTAGCCAGGGGTCTTAT
CATAATCTTCTTCAAAATCATGTCACGATATAGTTTAGACAACAAATTCCCATTTTCACC
TATATATTTGAGTATGTTGCCTACATAAATCAGAGATCCATTATGCCGATGCAATTTAGA
CACCTGGCAAAAAACTTGGCTTAAACTTCAAATATGCTAAGACATGCTATTCTTGGTTGC
AATGACAGCTTGGGCTGACCTCTATGCTCATGCCCAAAACCCAACTGAGTGGAAGAACAA
ATATGTTTTGGCAATCGCTGGAAAGATAATTTCTTGTTTGTTCCTTAGCATTAATGATGC
AATATGAAATACTATTCTGGTGTGTACAAATCTCACTTCAAAGCAGGCCCAAAGTATGAC
AGGCTGAAATTGACTGCAAGGCTTTTGACTGTCAGTTCAAATCTGCTCTTCTATGAAGAA
ATCATAATTTTATTGCACCTATTGCAGTTTGAGCTTAATGGGCTGAGCTTAAGCTCAAAA
TTTCATTCTGGATCATGGTGAAGTCACCATAGTCCCCGCCCAGCCTGACTTTCTCACACC
CATATTGATTCGAGATGTGTATGATGTTACGCAGACAAATGTTTCCCAAACAAGAATCAG
AGTTACCTATCTAATAAGCATCCCAACCCATGCAACACAAACATTTTTCAAGAGCCAGAC
ATGTATCTATGCAATGCCAAAGTAGAAATTCTTTTCCATTTATCTACATATATTCTTGCC
TTTTTGTAGTTTCTGTAAAAATTCACACCTCATCATTGGTTTGTGAAAAATGGGTTGAAA
GTAATTCAGGTAGATTAACTGCTAAGAGCCCAAATTGGTAATGTGATCCATAAAGCTTTG
GGTCATGGTCCATTTTAGTGTATCTATTTCAAATGTAGGTTTGTGGTATGTAGGAGTAAG
ACTTTTTTAGGTTATTTGAGTTCCTTAGGGCCCAATGACTGTGCCCCTCTCCTATACTAT
TACGACATGTGTGTGTGTGCGTGAGAGAGAGAGAGAGAGAATCATATGAATTTTAGTCTC
ATTGAAAGACGACATAAAGAGCATGAGTGGAAGAGTAAATCCTATGGTTTTCTAACTTGT
GAAGACCATTCTTTCAGAAAAACAAAAACTCGAGAATGGCAGGATCAAACGATATGTATT
CAAATT
>TeaL_244695
AATGGTGATTTCCTAACCTGCAAAAGCAAGCAATATAAGACAAATATTAAACAGAAAATG
GAGCATATTACATTAACTAACCTAGTCAGCATCCAAAATATACTATGAAAATAAGAAATA
TGCAACACCCCTCAATACTAATATCAATTACTTCAAAACATCTGCACTATTGCTTCTAAT
AACAGCTAAGCAGCAGCATGCTTGACTGCATGCCAAAATGATAACATTGAGAGGCACGTA
AGTTTCTTATGAGCCAAAGTCTAAGCAAACACTTTAACCTTGAGAAGCATGTAAGTTTTC
CAGATCATTCTGTGAGGAGCAAAGAATAGGACATCATGATCATCAATTAATTTATCAAGA
GAGTCTTGCAAGAGAACAATCCACATGCATGACAGATCCACACCCTTTTATCAATAGAAG
CTCTGTTATCAGAATCTTACGATTCGCGATTCGATT
>TeaL_244696
AATATCATCAAACAACATCAACAATACACAAATCTGAGTAAAGAGGGGTAGATCTAAGTA
GAGAGAGAGAGAACTAGCTGCAATCTAATATATATATATATATATATGTGTGTGTATATA
TAACACAGAGAAAGAGAGGCGGAAAGGTCGGGCGGCGGAGGAGATCGCGGAGGAAGGCAA
CGAAGGAGATCGGCATGACGGCAGAGGAGGGCGGTGGAGAAGCGGCGCTGTGAGATCGGC
GGTGGAGGAGCGGCGCTGTCAGATCGGCGGAGGAGGGGCGCTGTGAGATCGGCGCTGTGA
GATCGGCTCTTCTCTCTCTCTCCTCATTTTTCTCACGCGAAATGAAGCTGTGTGTGAGGG
GAGAGAGGATCTGAGATGGGAGAGAGAGAGATCTGAAATGAG
>TeaL_244697
CCAAACCTGTTTTTGTTTAGGACTTCATCCGTGTGAATGATTTTTCCTCCTCCCCATCCC
TTCGTCTCCATTATTATTTTTATTGTTGTTGTTGATAGGCAACTCTTGCCTTAGCAGTTC
ATTTGCCTTGGCTTCTCATGATTGGCTTGTGAGCTTTCCCCTCACCTATGTGGCTCTGTG
CGATTCACCCCCACCCTTCAGCTGTCCGCTTCGCCGCCTTGTGCCTTGCTTATCTCAGCA
CCACACCTCGCTTGCTCGGCAGTCACATTGGATCCAACTCCAAAATGGCATCCTGTCACT
GTATAGACTGCCTAGGTGTCACGGGGCGAGGTTTGTAGGCAAACAACTCAAATACACCTC
GTGTGGTGCTTACAAAGTCCCATGAGGCAAGCTCAGGACACCTCCTAAGCAAGTTGACAA
TCACACCTGTAATGGTATAGATTGATTTAATCCAAAACACCAGCCTGTAATGGTGTACTT
TTGGCAGT
>TeaL_244698
GTGTGTGCACCTAAAGTAGCACCTGCAATACCAAAAAACTTCTATCTTACTGTCCGAATA
CATTCTTGGTCATAAGATCGTGTTTGGAGATTTCTATATTTTGAGATCAACACTGTTGAC
TAAAATTCTCTGTAATATTTTTTGGTGCAATAATCTTATAATCGTGGTTTAAGGGTGATT
TTATTCCAAAAATACAATCAATTTGGTGGTTTAAGAGTTTAAACCACTCTTTAACCACTA
TTACAAAATAATAGTACTAATTATTGCAAAGAATGTAAATCCTCTCACACTAGAGTGTTT
TGGGGATAAAATTTTAAGGATAGAGAATCGTAGGCAAATATTAAACTTATAATTATATAA
TTTTGAATATTGTTTGATGAAATTATATTTCGAGATATTTGTACTTTGAGATTCTCATAA
TACTCTAAGTTGAGAGTTTATGAGAAATTATTCAATATTTTTAGAGTAAGTTCAGGTGAT
ACTTCAAATGAGTAATTAGGGACAGAAAGATGAAAATTTTGAAGACATAGGATTTGGCGA
ACATTAAACATATGATTATGAGCATTGTTTCAATTCTTAAAAATATGAATTTGCCAAGTA
AAAAAAAAAAAAACTTATTGAGAGATAGACCTTGGAAATTTGGCCTTGAGGA
>TeaL_244699
AAGGTGTGCCCAATCTTTCAAAAGGCGTGCCATCAAAAGGCGTGCCCAATCCATAAAAAG
GCGTGCCATCAAAAGGCGTGCCCAATCCATAAAAAGGCGTGCCATCAAAAGGCGCGCCCA
CTTCATCAAAAGACGTGCCCGACAGAAAGCGTCGAGCGTCGAGCCATCAAAAGGGGCGCC
TGACACGCGGCGATGCACGTGATTGACAGAGCGTCGTGTCGTCCTCTTCGTCATTGTCTA
TATAAACCGAGGCGGAGGCTGTGCAAACCAAACTAGTCTGAAACCTCTGAACACTTCTTT
TGAAACATTCTGCAACCAACCCTTTCTCACTGTAACATTCTGTAACCAACCCTTCTCTGA
AACACTCAGCAACCCAAAAACATGGCTTCTTCTTCCCGTTCAGCTACCCAGAACATAGCC
TCTTCTTCCCGTGGTCTGCTCA
>TeaL_244700
GGAACGGTGTGTTCTCAATCTTTATGGAAAAAAGGTGGGGCACGGCCTTGCCAATTCCCT
ATCTGGTGATGGAGACATTACAACCTCTTCAGTAATACGCTCCTTAGGGGCCAATCGTTG
CAGCGCTGGCATCCTCTGCGCTTCCTGCCAACGCGCTCGCTTCTTGTAGGCGACTCGTTC
CTCTAGTATGTCCTTCAAATCTCCCGATTGATTAGAGTAAGAGTACTTCAATGTCCCCGA
CGGACGCGAGGGTTTGTAGCTACCATCTGGGGTGTAAAACACCTTCGCCGATGCGACGGA
GTCATTGGGTCTGAAACTTCTGGTGATGGAAAGCGAAAGAGTCAGCCGCCTGCTGCGACT
GCTTGACTAGTAGGACTAGGTGCGCTCACTATGGTTCTCCACTCCAGCAACGCCCTTTCC
CTTCAGCTGGCACTTCATAGCCTCCATCTCTGTCGTCATACTCCTGATGATGGCGTTTTG
GTCTCTCAGCTTGCTTTCCAAGTGCTAAGAGTGTGCG
>TeaL_244701
AATTAGGTATACACGATTGGATAATCTTCAATTAAAATTGATTTATAGGCTGATTGTGGT
AAAAATAAAATAAAATAGCATATGCACTGGTAAAGTGAGCTCGTCAAAATATTACATTTT
GGCCTTGTACCATGTCAAAATGTAGTATTGACACGATTGAAATAACACAATCTGTTGGAG
GTGGTCTTAACTTCGAGCCATGGCCACCACAGAATGAACCCAAGCACAAGGCACACTGAG
GGGCTTGGAGGCTAGCATTAAGCAATTACTAAGATAGCTAGGTTCAGCTATTGAGGTAGC
CCCACCTTGACCGATGAGAGATGTGTGTTATACCAAATACTGGAGCCTCCCCTGATGCAA
CTCTCGAGATATCATACATAGCACCGTAGTTCTCATGATGTAGACTCCAACGTCTGATCT
TAGGATACAAAGGTAGTTGAAATATCTCCATCTTGTTGAACCAAAGAGAATGAGCTACCC
GTCCAGAGGTTAGTTGGCCTCCATGGTTGGGCCTCTATGCATACATTGGGGTATCATCAT
TAGCCTTCCTTAGTCATCTCCTTCACCTCCAGCAAACACGCTCTCTCCGTTGTCATCCTC
TCCTTCACTAAGGCTACATGAGCTCTGACCTTCACCACCTCCGATTCTCCCCCACCATTT
TGGTACCCGCCATCTTCCCAGACATTCCACGAGGACACGTCAGCACCTACTATCCACACT
GAGACAAAGGCGTAGCCCAGTGGTGGGAACCCCTTTACCAGACACTAGTTATGGTTTTCA
AGTCTTTCCCTTTATGGTAGAACTTAGATATATATTGTGATGGTCTTGTATCTCCTAGAA
AAATAAAAAATTAATGAAATATATAGTTATTTTCACCTTAACTGGTCATCCATCATTCTC
ACTGGAAAAGGCTTAACTAGGCACCCTATCTGTTCTACAAATGGTATGGTCCTTGTGACT
CTGGTTGAAATCATATTCATTTATTCTTGTTGTTTCTAAGTTTCTAATTTTGTTTGATAG
TGTCATGAAGGTTAGTTGGAACTTGAA
>TeaL_244702
CTGAAGATAGAAATGTATCTGCCTCAGCAAGTGTCATTTTTGAGAAGTCATGTCCAAAAA
CTAGCAATCACCTTCGTCCATTGTACATCATAGGATTTCTAGATGGTGTTCCAGTCAATA
GGCTCTTGGCAATGGCTCCACAGCCAATCTCATGTCGCCATGATGTAGAAACTAGGCAAA
ATAGAGAATGATTTGCTATATTCCAACGCCAACATTATAGATTTTGCAGGAGGGTCAATA
ATTTCTCAAGGTATTTTGATCATGAATTTAGCTGTGGCAGGTAAAATCCTAACTACTCCT
CTCTTTATCATTAACTTTAAAGCAACCTATAATGTTCTATTGGGTAAAGATTGGATACAT
GTTTGCATGGTTGTTCCTTCCTCTCTTCATCAGTTCCTTATATTTTGGAATGATAAAGAT
GTGGAAGTAGTTTGGGTAGACAAAAAATCGTTTGTAACTTCTAC
>TeaL_244703
ATTGACATGACACATTACCTTCTTAGAAGTGCCCTTGGTTCTTACCTGACACGTTGAGAT
GTACCATAGTAAGAGCATGAATTTGAGAAATGTAGAAGACTAGTGTCATTCTCTGCAATG
CTATTACATAAGTTACGGCGTACAAATATTAAATAGATAGAAATGGCCATAGTTGTTTCT
AATTTTGTTTGCAAGGATACAATATGGAACAAATGAGAATGATGCTGAATCTAGTTATAA
AATCAAAACAGAACATGAATGGTCGTGATCTTTACAATTTGTGATACCATTACAAGTTAT
TCCAAATTTGGTATTGGAATGTGATTTGCTCCACATGTGTTTACATATTATTTCTTGGGA
TTATGATATTCATCGTCTGGTTTGTACAAGAAATGGGACAATTAGTTTGGATGGTGCTTT
TTTTTAAAATTGTTTTTTTTAGGCATTAATAGAA
>TeaL_244704
GATTAAATTGGTTTGGAGCTGAAAACTCGCCCTAGCATACGAATAATCCACTTCTACATT
TGGCTTTATTAATTTTCAATACCCATCTTGTCCATCTTAAAAAGGATGGGATGTATTATG
TTCAAAATCAATACAAAAAAGAAAAAAGGAAAACCATATGAGTTCAGTTTCCGTGACTAC
GCTTGATTTGTATTGTTGACTGGATCTGGAGCACATACTTAGCATCTAGCTATGATATGA
TTTGAATATTGATTATTGAGATATTTGATTTTGGGATTGTGAATTCCCACTTTCAATTAT
GTTCTTCTTGGTGCTACATCAAAGGGTGCTTGTTTATACTAAATGACTATGTCTGATCAT
GCATATAGTTCCTTCATCCATGTAATTTAATTGCTATATTAGTTCTAGTGTAATGTAGGA
AATACTCAGTCTTTATTAACTATAGTACACATGTATGCATACATGGTAGGTAATGTTAGT
AGAAAACCATGGTGTTTTAGTCTTTACTGGCAAAATTTATTTAATTGCACTAATCTTCTC
AGGGTGGTTGTTCTGCCATTTAAAGTTAAGAAATGACACAACTCGACATTCTTCTCATAT
ATATTTGGCCTATGACCTGATTCAGAAAATATGAGCATTCAAGCTAGACTCTGGTTTTGA
AGTGGCACAGAGCTCAATAGACTCCCATTTTCTAATCCTTGAATGAACTAATCAGAAAAT
GCTAATAGTATTGCATTGCACTTGATAAAGATGCTTAATGGTTAATATTTAAACCTTGAA
TAAACTAATCAGTAATGATTAATGTTTTAGCCTGAGGTTACCAGGACTGGCC
>TeaL_244705
CTCTCTCTCTCTCTATGTTTGTGTGTTCTTCGTCGAATATCTACTAGGGTTTTCGCTATT
TGTCTCATTTTTTTTTTAGTAATCTTGCTTTAAAATGTGCGGTATAAGGGGAAATTTTTT
TTATCTTTTTGTTTGGTGATTGATTGGGTGTGTGTTTTGATCATTGTTGCTAGTAATCAA
GTGTGTTCTCGATGAATCATGAGGAGGCTTTCCATCTGACAAAAACTTGTTTTTTTTTGC
ATTTTTATAAGAAAGGTTTAGGCAGAATCAATTTGTGTTTTTGTCGTTCTATTTATGTAG
ATTTCCATTGATCGCTCTGGTAATACTTGGAGGACCAAAAT
>TeaL_244706
TCGGACCGATGTGGAGAACCGGATGTTGAACTAGCAAGTGTGGTGCACACATAACTTATG
ACGTGGTACTGAACGATGGTGATAACAGATGACTGAATGCACCAGGGGGCGGCTTATTAG
AAAGTGTGCCAAAGGGCGGCTTTGGTGGTGCGCTAGAGGGGGCGGCTTTAGTTGTGCGCC
AGGGGGGCAACTTAGGTGGTGCGCCACCAAGGGGGCGACTTGGGTTGTGTGCTAGAAGGG
GCCGCATAGGTGGTATAATACCCTCCTCAACTCAAATAGACTGATATAATGTTATTGTTT
TCTGTCTATTACAAATGG
>TeaL_244707
CAAAAAATTGACTAAAATATAAAAAATACTTCATAAAAAAATTCAAAAATAGTTCTTTGA
GTTCAAAAAAACCAAAAAAAGATCAATGTTTATTGGTCTGGATTCAATTCTTATATGGTT
GGGATCCACATTTAGAATGAATCTGAATTACATAATATTTTTTTGTATCTGAGTTTTTGG
TACCTAGCATTATTGGTGGTCAATAACATATATATTTTTATAAATTAATATACATTTTTC
TTATAATTGATAAGCTAGTTAGGCACACGGTTTCAAGATGTTTCCTTCCTATACAAAAAA
ATTGTGGGTTACATAATACTACATTATTATGCCTAATTGTATTTATTATGCTGACATTCT
CCCTCCATATGTATGTTGTTGGTGATGGTTCTTTTGTCTCTGAAGACCATAATATGGATC
TGAAGCTCATAATAAAGCTCTGTTGATTTTGGTTTAAAA
>TeaL_244708
CACAACCTTACAGCCCTTTAAAACTTCCTTCCGAACTGTTTCATCACCTGCCAGAATTAT
CAGACAAAGATGATATGATAACCATCAAAAAATCGAAAACCCTCATTTTTGGAGCTCTCA
ATGCAATTGATACTTTAATAGAACATATTGGACGCTTATTGAAACATAAAATGTAGAGAC
AATGAAGGAAACTAATGAGAATCATTTGTGGATTACTATAGGTTTCACATAGGAAATGCA
TAAAAAACGCACCACGTATTTCCTTTTCTTAGATTAGTTTCCAAGTAGTTTATGTGGAGT
TCCTTCCCAGTTTCTCATTAGTTTCTTTGGAATATCCCCGTAGTTTCTGGCTTTATTGGA
TGTGTCGGGGCAGGTTTGGCATGGGTTCAAGGGGTTACCTACTAAACCAGTTGAAAAAAT
TGCATTAAATTACAAGCACCAGGTGGTTTGGTTTTACATTCCAGTAACCATACACCGTGT
TACATGGACTCAAGAACGGATGTGAGGTGTAGATATTCGCTAAGTATCTGCATCATCTAA
TCCCATGTCCAAGGACACAGGGATGCAACAAAAATTCATGTATCTTAATTTACTTCTTTT
ATGTTCTAGGGTAAAATAGTGTTTTTGCCAAACGGCAACAAAAGTAAATTAACATAAAAG
AGAAAAAAGGGATTACAAGAGAGTCGGAGGACAAGAAGTCCTCCAAAAAGGAAAAAAAGA
ACAAAAAACAATAAAA
>TeaL_244709
CCATTGCTCATATCTGTTTCTGTGCCTCTCCCTTCCTTCGCTTTCAACTTTCCCGCTCTT
TCTCTCCCTCTGGAATGAAAAACTTGAGAACGTGAAAGATGAATAACAGAGTCTGCAAAA
CACTTCACTCCATGAAACCCCCTTCGAATCCTCGAAATGAGAAGAAGATGGAAGTGGAGG
GAAGCAAATTGCAAGTCACGGCGAATCGGCATCGATCCAATAGAGAAAAAAATTTGGCTT
TACTTGAAGATGTGTTTCAAAATTCTCTTTTCCAAACATTTGATTTTATTTCAATTGTTA
TGTTAATAATTCGATTACCAAATTGCAGGTTAACAAGCTGGAGAAGAAGTTAAGACATGA
AGAGAATGTTCACAGA
>TeaL_244710
CATCATAGGAATGGATAAGATCATACTCCTTAGCCATGGAATTGACGTGGCCTAAACTGA
CCCACTTCAACCATTAACCTCTGAACTTGGCCAATATATGGCCTCTGCAATTGTCTTAGC
ACTAAAACTGGCCTCTGAACATGGCCATGGCCACTCGATGGCCTTTGATTTTTCAATTGC
TTCATTCTTGCTCTAACTCCTTTAGTACCACGAAGATAAGGATAAACTTGTTCCCACTTA
AACAGTAATGGAGCATCCTTACCTCTATATAACCGGTTGACAGGTCCAAAGTTGCAATAA
TCTTGTCCATCATACAACAATCTATCTCTATGGAAGATCTGGAGGTCACCTCCTCCCAAG
TTTTGCAGGAGTAATGAGCATTAGTTGCCACCCTTCATGGGCATTGGTTGCTAGCCTTCA
TGGTTGGAGGCTCCTCCTCTCTCCTCCATTGTGTATAAAAAGAGACCCATCTCCCTTGGT
TTTGGTATAGATTTTTGCCTTCCAGAATTATATAGTCAGCCTACGTGTCTATAATTTTCT
TCTTGTGTGAGAGAGTACTGCTATTGTCGGTTCGCCAAAGCTAACAAAATGTGCTTCTGC
ATTAGCCGGTCTAAACCATCTTATC
>TeaL_244711
ACAAACATGTCCGCGTTGGTTTTTCAAAGTTATTTCTCCATTTTTTAAGTAATGCATCAC
ACTTGCCCAATAACTAGTATGTCTAAAAAAAGAACGGAAGCAGCATAATTCTTGCCAGCA
AATTAACCTGCAACCAAACTGACATCACCGTGGCATAAAAAACAAAAGCAAAAGCATGAA
CCATCGAACAACAATTTTAAAAATAATATTTACAAGCAGTAGATAAATTCACTTCATTGG
AAACAACGGTGATGGGAAAAGGCAGTACACTGCAAATACCTTCACAGATATCATCAGCAC
CAT
>TeaL_244712
AAAAAAAAGGTCAAAAAATTTATTAAGAATTTGATTATGTGGGCTGTATTTTTTAATAAA
AAGGCGCTTCTATGATGAAGGAGGCATTGTGGACTATCTTGTACATTATTTGTAGCCGTC
CGTTCATGTCGAACACATAGCCCAACTACCACCTTGAGGCATGGACAACACATTGCCCAG
CCAACACCTAGAAGTATTGTCCGCTTTGGCCTAAGCATGATAGCTGGCAAGCCGCACGGA
TTTATTCCTTTGGTTTCCCAAGGACGCCTCCACAATGGAAGTGTCCAATGCTATCTTATA
AGTCTATTCTAAATATTATATACAATCGATGTGGGATGGCAACACATATTTGAAACAAGA
TAATTGAGAATATTATCCGCAATCGATGTGGGATGGCAACCCATATATTTGAAACAAATG
ATATAATAACAAATATATAGCTTGGACATGAACTTTG
>TeaL_244713
GTCACCAAATTTTTACCTCCAGAGTGCAAAATTACTTGCTGCTATAATAAGCCCAACCCT
ATTGAGACAGGTTTGGGGGGACCTAAATGATGTAGCACTTGGTTTAGAGTTCAGAGGCAA
AACTCATCTGAGGTCACAGTGGTGTTGGGTTGAGGATGGCTGCCCCAGTAATTTACACTA
TTGTTTTTCCTTCCCTTGCACCCATGCATGTCTCATTCATGTTTCCTTATTTCAATTCCA
TAATCTCTCTCTAGCCTCAGATGTTCACTGTTACCATTCCCATCAAAAGCTTGTCATCAG
CATCAAATATCAGATTTTCTTTTCTCCCAAGTTCTAGTACTAAATTCCAATGGCATTTGG
TTTCGATTAGAGGGACTCCTCACAAATTCCTTATTGGGTTCACCCAAAAAGGGTTTGTTA
CTCCATCAATGTTGCCATGGTGAAGTTGGAT
>TeaL_244714
CGTTTGGGGTATGGGTGCAGATTGAAGAGAAGAAGAAAGCTTGGATGGTGGAACCATTTT
GTATTATGTGATGCTTGTGGAGAGAAATGAATAGATCGTACTTCTGAAGAGACAAAAATG
GGGGGAAAAAACACAAGATGTATTTATTGCATAGCTTTCACTTTGAAACAAGATCCTCTT
AAATCAAATTATGCTGTTAAACATAAAGTGTGCATTCCATTTGCCCACCTCAACAATGAC
GAGGTTGATGTTTCACACTATGCAGACGAAAAGTTTGCAGTCCATTAACTAGTTTTTTAA
TTCAATTCTTTCACTTCATAACCTTATGTGGTTTTCTCTCCTTTAATTTCTCTGCTTTCT
CCCTTATTTTATTTCCATTAGATTGTAAG
>TeaL_244715
TCGTTCAGATTGTTAAAAAGAAGGTTTGATGAGCATTTTGTTTGAGTATGAATTTGATTG
GGTTGGGCCCCACCTGCAATAGCCAGTTTTTGTGAATAAATTTTGGCTGCATATTGTACT
TTTAGGAGGGTTTTATTGACCTACTAGTTCCACTAATAATCCTCCCTGCTGACTTTTGTT
GACATGGCAGCCATTACCACCACTGAAATTCCCAGATAATCCTTATTGAATATAATCTCA
TGCACTAATATAGAAATCCAATTGAAAACTTATTTGGATGGGGGGTAACATGGCTGTTGA
CTTCCTATGCTGTTTGTTGAGTGATTTATGGAACGATTTTGAAGTTTTTAAAATCTTTAT
GCGATTTGTTTTCTTTTTGAATTATGCCCAATTTGGAATAAATGTTCAATAGTCACTAGT
TTTGACCATCTGGAAGGTTGTATGATTCTGTTATCATTTTTGCCCTCTTGCAACCAAACT
GAGCATAAATGTCATACTGAAAGCTAAACATTCTTAACTTGCATTTTTTAACAGGAGAGG
GAAGATGGAGGCAGAG
>TeaL_244716
AATTACTTGCCAAATGAGGCCTAAATCTTCGTTTTTTAAGAGTTGGGATGAGTGGTTTTT
TAGTTTTTTTTTTTATTGATTGGGTGTTGTTTGGGTCAAAATTTTATAGACAATTCAATG
ATTCTGTAACACTGACACTGAATTTTTGCTTTATTTTTGCGCTGAAAATTTGTGAATTGC
AATCTTTTGTGTAGTTATTTGACATGATCATGCGAGTCTTCTTCGCGTCTGAGTGATTTC
TAGGGTTTTATATTACAGATGTACAGTATGACAGTTTGTACTAGTGAAGTCCCTTTTCTT
CACTTTCCAATCTTTCAGAAGAAAAAAGAAGTTTGTTTTTGCTTTCTGGGAGAGAACTAT
TGATTACTGTTGCTCTGCTTTCATCTTGGTTTTTTTGGGTAATTGCCTGTGTTTAAATTG
AAAGTATTGTGATTAAATTGATTATGATTGCAATCCAAGTTGTTCTCAGCATTTTAATGC
CTTTTCTCACTTGGGTTTGAGCAGACAGTTTGTGAATTGCTCCATTTATCCTTGATTTTT
CTATACAAATACCAAAGATTTATATTCCAATGCATTTTGAAAGGAAAAATAAATGGTGAC
TTGACTTGTGATGAATCTTTGTACATTTTTAGTGCTGCATGGTATTCATTATTGCTGCAA
AAAAGAATGTAACGTCAACGTTGATGTGCAGTGTTGGAGTCAAAATATGTATCCACTCTT
TATGCTTAATTCGAGCCATCTTTATCTTTATATCAGAAATATACGTGTCTTTCCTTGAAT
ATGGTGTTGCGTATGCTTCTGTCATTGTTTTTATTTTTCTCGCTGGACTTAGGGCTTTGC
CTTCCTTTTCCGTTTTTGGTTTACTGTATGTAGTGTAGTGTTTTTTTAGGTTGTGCTAAT
GACTCTATCTAATGACTTAAAACATAAACTTAATATAACTTGGGTATTTTTGCTTGTTAT
ATGCGCTTGCTTTTT
>TeaL_244717
CCAACCTTTTGACTGCTGGAAAAAGATTTACAAATGTATACAAATAGAAAACAGAAACAC
ACAAATGCACATTACCACACAAAGCACAAAATATCATATAGACTACTTTGATACGTTGTC
TACTTTGCAGAACTCAATAGATTAACATTTGGATACCATAACAAGTAATTAATATTAATA
CATAATGACTCAATGAGAACGAGAGTTGGATAACTTATTGGTTGATAGTATTGACAATAA
TAACAACAGGAACAGTTTCCAAGCAATGAGCAAAAAGGTAAACCAAATGCTGAAAACCAA
AATAAAGAATATATAAATTCAGAAAGAAATGACATATACCGCATAATATGAGACAGTGAA
G
>TeaL_244718
GGAGTGAGTTCTTGAAACCAGATGCAAAACACCGCGATAGAACAGCTTCAGACACAATTT
GGATAAAAATTCATATGAGCAGGGTATCAATAAGGCAACAAGCATTGCGCCCCATTCAGT
ATTCCTTAGCAAAAGGTCAATAGGTTGTGCAGCTTTCCAATAGCTCTCCAACTATCTAGA
ACACAGTAAGTACAAAATCATCTATGCATTTAAAGTGAGGCAAACAAGAATCTAACAACC
AACATCATTTAAGATACAAAAAGTAGATAATTAAGTTATTACAGAACTTAACTATTTGAA
CCCATCATAAAGGGTCTGTGAAAAAATTCTCACTATTTTATAAGACCAAATCAAACCCAT
TTTCAAAAAGGAAAATTCTTTAATACTCTGTTGGTCTATTGGTCTGTACAAACGAGTTAT
TTTCCACACTCAGATTGTTTATTGAAGTCAATTTCAAGACTGAATTCGTTTTTTCAAGAC
AAACAAACTTCAAAGAACCACTTAGGTTTGAAAATTGAATTCAAAGCAAATCCCATTTGA
GAAATCTGTTTCAAAATAACATGTTTTCAAAAACAAAAAACACGGACTTCAAAGAACGAC
TTGGGTTTGAAAATTAAATCCAGAGCAACTCGAATAAACATTGGTTTGGCCAATGAAAAG
GTCAAGCCAAGTCTTGACCCACATCTAAATCCAAAATTAATACAATTTCCTATAATGGAT
TGAATTAAAATCAACAAATTACCTCACAACCATATATATATATATACATAGATATAGCT
>TeaL_244719
GGAGTGTGTAGTGGAGTAGGTGAAGGTAAAGATGGGAAATTCTAACACAATTATAAAATA
TTATTATATTATGTATAAAAAATTTGGTCATCAATTCTTGAGAACTTATGGTGAGGATGT
TTTATTGAGCCTAACAATACTTTTTTTTAACCCCTTTTAAAATAACAAATTTGCATTTTC
TTCTGCCTTTGCAAATGATACATAAGTCCAAACTTAAACAAAACTTACGTTTCGAGTGTG
GTGTTACTTGTTTTGAGGCTTATCACATTTTTTTGGTTCTATAAATATTTCTCTACTTAT
TTAAAATAATTTGACCAAATGTAAATATATGGTTTGATTTGATATTTTTCTGTTCATTTA
TTTAAGATTAGATTTGATTTCTGTGCATGGACATTAGCTGGTAATTTTTTTGATTGGTTG
AATATGTTATGTGAAAACTGAA
>TeaL_244720
AAGAGAGATTAATCACATTTCATATTAATAAGTAGTATATTTACAAAGATTATGTTACAA
ACTTTGAAATTCTAGAAGACTTGGAACACTTAGGATTTTTGAGAGAAGTTGGAAATTTTT
GCAAAGTGAAGTGAAGGGAGATTTTTCATTGCTTCTTCCTTTGGCATGAATGTCAATTTA
TACAACAAAAAGGAGGGTAAAAACAAAAACCTAAAACCTAGACTTAATAGCTAACTCAAA
TTGACGGCTAAACTTTTCAAAAGACCTAGTCAAGCCTAGTAATAGGCTTTGCCAAAGTTT
TTACATAAAGACAAAGACTTATGCATACAATTATATGCATATTTTTGACAGACTTTCTAC
GCAGATAAAAACAAGTAAAGTGTTTAATTAAGGGTTTAACTTCTAACCAATCATGGTAAA
TACCAG
>TeaL_244721
AGAGGACTAGGAAGACAGGAGCAATAAATATAAGATTAAAGTACTGAAGAATAAACATAG
GCCATGTCACGCATCTCCAACAAGAAAACACACACCTAGCCTAAGGAATGATAAAAAAAA
AACCCCAGCAGCAGGCAATGCACAAATACACGCAAAGCCTCTCTCACAACCCAAGGGACA
AGCCATAAAATCACACAAACAAGCCAAAGTAAACAACAAAAGGCCAACCCACACATAGGT
AAACACCCTAGCAAGCACCACACAATCCCAAGTAAAAGAAACAAATGCCACTGCTCACCA
AAGAATTGTCACAGGCCAGGCTTGGACAACTGCATTCTTTGGGTTATTAGTAGCATAGGC
CCTACCCACCCCATGTCCACCCTTACTGTGGGCAATCAAAAGTCACGTGGTGCCAAGAGA
CCTTTAAAAGGCTTTAATCCACATCTAGCAATGTGCTTCAACCAAGCATGGTGACCATCC
ATTTTCAACCTCATGACAGTTGCAGCACTACTATGCACCGGATTGAGTACCAACCAGCAT
GCTTTACTCACTACACCCTCTCTCAACTTGCGGCTGAGGTGCCAGTGCCAAACCCGTCAC
AGTGGAGGTTCAACAAATTTGTTATTCAGCCAAAACTAGCACAAATTCTTCACTACCATC
CAACATCGCCTAACCCTCCCTTCACCAAACACGCCATACTGGAATATGATGGTACTACTC
TCCATGCAATCCATCACCATAGAGGAC
>TeaL_244722
TTTCTATTCATTCTCTGTTATCAGTGGCCTCCTAAGATAAAGCATCAGGAAGCCAGAATT
TGCATTTTAGCTTCCTTTTTTTTCTCTTTTCTTTTTTTACAAATAAGGCAACTGTCTTTG
CTATATAGACAATTGTCATCCAGCTAACACATTGCTGGAAATTATATCCCCATCCTCGCA
AAAAAAAAATAATAATAATAAAATAAAAACAAAAAAAGAGCCTCAAAACCCTTTCCATGA
CAGAAGCAATTCACACGGCAAGTTAAGATTACAAAAGTGAATTCATAATAATAAGATAAT
GATAAACAAAAGCATAATTTCATAGAGGATCATGTTCAGATGATTTGCCAGAGCTACATC
CCAAAAAAGCATCCATGGCTGAATGGTTAAAG
>TeaL_244723
TTTTACTGTCAGTGCAAGGGATAAGTCAGTGCAAGGGATAATTTTGAAAAATTACACACA
TTTTTACTTGATAGGACTAACATTTTGGACCATGGACTAACAAAATGAGACTGGAGGGAG
TATAAAATATGGCCCTTCTTTGTGACTCAGGCTTAAAGCCATTGCTTTGGTGGCTTTATG
TTTAATTTTTTTGTCTACAATTTGGACCAGTGTGGTATATAATGGGGAGAGAAATTGACT
TTTGAATGATGCATTGAATTGTGGTCACTGCTTTTGCGGAGCCTCCTGCATTGAATTGCC
CTAATTTTTTTTATTTGTTTTTTTCAGTGGAGAAGTTGGGTATGGGA
>TeaL_244724
AAAAGCAGTAACATTGTTTCTCCTTAAAGTTTCAATTGCTTCCCTGACAGCACCTATAAG
TGATGTATATTTTCAGTACATCAAGAAATGCAATGTCTAAAACTAAAGAATATACAGCAT
GGACAAAAGCATAAACATTGTTTTTCCAACATCATTTTATGTCCAAAATGAAAAAAGTTA
TTAAGATCTTAGATCTTAGGCCTACAAGACATCAACACATTATTACTTTAACAACTCTCT
CTCTCTCTCTCAAAGTTAAAATCGTTTTGAACCTTATAGAGTAAGCAAAATCATGTCACA
CGGGATAAGGTATTGAGAGAAGACATCTTAGCCTATGATTTGATAGAGACTAGCAAAACA
GTAGCTTATCCAAACGAGAAAACTCATTGATAAGTTATATGCTACGAAGTCAAAACAAGC
TTTTGGGAAATTAATGGACACATCATGTTATCCGAGTGACTTTGACTGAAACTACAAGTG
CATAATTCCACATAACTTAGAGAAAGTAACTATAACTATACCATACCAGAAGCGTTTTGG
TTGAATGA
>TeaL_244725
AACATTGGAGTTCCTTTTTCACTCAAGGCCTGATTTGGTGAACATCAGGAGTGTTGATGA
GGCAATAGTGATCGGTGCTGCTCTTTCATGCTACTCACACATATTGAAGTATCCATGTAG
ACTCTTTTTTTTTTTCTTTTTTTTTTAGAAAGTGTTAAATTGTTGACTACTGACTCATCT
AATTAAGCTGTTAGAGAGATGAGTAAGTATATTTATGTCCTCCACACATCTCCTCACGTG
TGTCAGGCTTTCCTCCATAAGTGGGTCAAAGACGTGCAAGTATTATAATTATCAGACAAG
GACAGTGAGGTTTGAACTTAGGATCTATTTATCATGTTGTGAGAGATACAGAAAAAAACA
TATCAACATTGGCCAAAAAAATCAATTACTTCACTAGTACATTATATCACCTTCCCCCCC
ACTTATGAATCATCAAGATGATCATGGAATATTTTTCTTTAAAGATGATATATAGTAGTT
GTTTGGCATGTGTTAAAATAGCACATACTATTATAGCACATTATCCTATTTAGGTCACAA
TCCCCATATATAAATCAACAAATGAAAAATATGATAAATGTAGGCTGGGGTTAGTCCAGT
TATCTGATAGGGTTTATGTTGTTTCTTCGCATCTGCAGACAAGGACAGGGAATTGG
>TeaL_244726
CTCAAATTTTTCTTTTGAAAAAAAAAGGTGGAAATAGAAATAAGCATTGTTTTAAAAATT
CTTAATAGGAGTTAAATTAACTCATTATTTCGGCATGTTTCATCGAGCTCGGTGGAGACA
TTGGAATTTTGGCATTCCACTGATGTTTAGTTTTGGTTTCCTAAGAAACAAAAATATTTC
GACCATTTCGATGGAAAAGCAATGGAAAAAAATGAAATTTTGTTCCTTGACTTGGCTTTA
TAAGAGAATCGATTGAAGCTTTTGTTGATATATATAATGAACTGTTTGAAACTTCAAAGT
ATGTTTTGTTATACATGTCAATCTCATAGGCCTCTTCTG
>TeaL_244727
GACTCCCCCCAATCTAGCTTTCCTATTTAGATATGGAACATGCATTAGCAATTACAACAG
TGAGAAAGAAATGATGGTTCAAGAATCATTAAATCAGTGACAAGGGAAGAATAGTAGTAG
TAGGCAGAACTCAGAAGCTTTCTCTGCAATAATTGATTGAGGATGTTGTGATCATACGAA
GGTGCTCCATGCAGAGGTTAAGAAGGCTTAAAAGCTTCTCCATGAAGTCGGATATCTTCT
TATCTATCATATTTTTTTTTTTCTTAAACTAGATCCTCGGTAAAAATCACAGAATTTTAA
AAACCAAAAACATTGGAACTGAGAGTGTCTTTACAAGACTGACTTTGTTTAGTTGAGTTG
TAAAAACAAAAATGCGAACCATACCTTGTGTGGACGAGGTTCCCTTT
>TeaL_244728
TTCAACACCCCTCCCCCCTCTCAGAATAATATATATATATAAAACAAAACATATAAAACT
ATGCATAGAACACAGTCTTCAGGTCTTGAAATCAAACTTGCAATTGCATGAGCACATTTG
TTAAATTTGACACTGGGACTAGGTCTCATACTCGACAATCCAAATAAATGAAATTAGAAC
ATACATAACTTGATATATATTACCAATGTTATTTTTCATCTCTTGTACCTTCCCCACGCA
TCCTAGTCTTAGCAGCAATGATGTGTGCCTTACATGTTACCTTAGAGACCTCCACATGCC
ATACACTTGTTCAGCCTCATCAGCCGAACCTCTAATAAGCATCATATCAACAACACTTGG
TGTGTGATTTGGTCTAATGTTCAAAGAGACGCAATGAGGTGCCTTCCTAATATCTTGCAA
GAGCTAGAAGTCTAGGTGATCCCTTGCATGTCTCCACCTAGGCCGAAAGACATGGCCTCA
GTATGCAGAATGATTTGGCCTGCCCTACATGACTCTGGGGCATAGATGTCAAATCGAGCA
TCACATCGTGAATCAAAATCCTAACTTTCGGAATCATGAATCGAATCAAAACTATAAAAA
AAAATGATGTTAAACTATCGAATATATAAAAAAGGATGGAATAAATTTTATTTTTGGCAT
ATGTTGTAATATAGTTCTAATATAAGGACATGAATACACCATCTAATTGGGAAGAC
>TeaL_244729
CCAGGCCTTCATAACCCAGCAAACTGGACAAGAAAAACACCACAAATTAATGAGAACCAG
ATTCTTCAGCAGAATCAGCATATGAAGCTAATATGATCAATAAATATCATGAGCATTGTA
CATCATTGACAAACCATGACAACTGGACTTCAGCCTTAATCAGCGGAAGAAAAGATTACT
CAGCTCTCTCATCAGTCAAATGGGACACTTTATGGATTGTATTTGGTTGTACATGTGTAT
ATATCTGTGTATACACGAAGCCACATTGTGGCCTAGGGGACCATGGCCACTGTCAGGTTT
TCAACAAATCCCTATATTAAGGGAAGGTTTAAATATGTG
>TeaL_244730
CGTCATCGAGTAAATCTTACATTTTTAATTAAGAATAATAATGTTTGACCCACGCAAAAG
GTCGCCCGAGTTACGTGGCAAACTTGAAATTCAAAAAAGGCTCAGGCACCCAAATGGCTC
ACCTCTCTCTCATCTATTTCTGATTAGAAATCAAACGCTCAAACCCTCTCTCTCTCTCTC
TCTCCGCAAACTTTCTCTCGCATCTCTTCCTCAATTTTTTTCTCAACCAGCTTCGTCTTC
TCACCGTATCATCTTCATCAAACCGTCGGGGGCCCTCTTCACTGCATTGCCTTCGTCTTC
ATTTGTCTGTCTCTCTCAAACCTTAATTCATCACCAGTGAGCTTCAAAATACAGCCCTAT
AAATTTCTTTCTACACCCAACTGTGGTCGTCGTCGTTGGTCATCAATGGTTGACGGTGGT
CGTCGGTGTGAAAGAGGCAGCGAAGTGAAGTCGAAAGAGGCGAGCCAGCGTGTTTTCATT
TTCTAATTGAATGTGCAGATGAAGCCATACACAAATTGGGGAAAATGGGGCTTACACAAA
ACACGAACCATCTACCTCATTCGCGCATTTTGGGTTGACCCTTTTTCGATGGATGTAGCA
GCTCCGTTTAATTAAATTGGAATGTTGAACTCTCAATTAAATATTCTCACTAGATTGGAG
TTGGA
>TeaL_244731
GGACTACCATGTTTTTATTCCTTTATTGTCATTCTCATGGTCTATATTTATGATCCCAAA
TATGGATATTGGTAAATTTTTGGGCCCTTCAACACTTGCACCTCTCACACACCACATTTG
CTCCCCACACAGACTATACTTGCACCTCACACGAACTTCACTTGTACCCCCTCGTTCTTT
TCCATTCTCACTTTCCGTGCCATCATTTCATTCAAAAAACCTATTTTTTACATTAATTTC
ATCTCGACAAGGTTGGACTTGCACATGGCACCCATTCCTACAGGTATACTTGCCTGTGGA
TGTTTTTTACCAAATCACCGAGTTATGTTTACATTTTCCTAGGACTACCCTATATATGTA
TTTGTTCCTTTATTATTATTGTCGTGGTCTATATTCATGAACCCAAATGTGAAAATTGAC
AAATTTTTGGGTCCTCTAACACTTAACCCCCCCTCACACATTACATTTCACTACAAGAAA
ATACACATTTGACGACTAAATTTTTAGTC
>TeaL_244732
GCGTTGCTGCAATGTTGCACGGTATGGTGCTATGTTCAACTACAACATTCTTTTTGTTTC
TTGATTTTTTATTTTCGATTTTGCTTCTGTTGTGCTTCATAGACAACCTTCATTCATTAT
TTGCAATGCAATAGAATTAGATCAAAGCATGAAACTTTTTATTGGTACGTACGAGAGGGA
AGAAATCACACCAAATTAAATCATCATGAACTTAGAATAAAGTTCTATCATTTTATTGAA
GATGTAAGCTAAACAATTTGCACAACAGAATTGCAACTATAGCTGTTGAAACATCAAAAC
TTTTGGCAAATGTATATGCTATAAAGATGCTGATAAAAAAAAATAAAAAAAAGTATGCTA
TAGAAACAACCTTGCTAGCAGAAGTTCAACTAATTTCTTGAGATTTTTTTTTTGATTTTA
AACAAAATCTGATCTTAACAGAGTTATCGTGTACATATATTCGCACATAGTTTCCGAGAG
ATTTTTCTGACAAAGTTCTTTTACACTGCAACAATGTTTTGGGAGTTCAACTCTTCTCTC
ATTCTAGAAAAACAGTTCTGGCTGAAACATTCCTGCATTTTTAGGTTTGTAATATATTTT
TGGTTAGCTAGACCCCTCATGTCCAGCTTCCCAGCGGATAGGGCTCCTTTGGTTCCACCC
AAGGAGGATTGCTGTGGTTGGTTGCCCCTTCTGATTCACTTACAATTTTGCAGGTAGAAG
TGGGGAGGATAGAATC
>TeaL_244733
GACGAGTAGGCTTAGCTTCCTTGCTTTTTTACTTATGCTGTATTTGGTTGGGAGATTTAA
GAAGAGATTTGGAAAGAGAAAGGGAAAAGATGTGTGAAACTTGATGAAATATAGATATAT
TTTAAACCTTTTCCCTTTCGCTTTCCAAACACAGCCTTAGGGAGTCTCCAATCTTTGACT
CAAACCCAAATCAAATTCAAATTCAAATTTGGGTAAAAATCACTTAAAACTTCCAGTCAG
TCCTTGACCCAAACTAAATCAAAATTGGGTTTTACTCAATTTTTTACCCAAATCAAAGGA
GACTCAAATGTTTACTCAAAATTTTCAAAGCTATTTTGTGGCTCTCAAATGTACTATGCC
ACAATCTTTTACTCAAATTTATGCTCAAGTCTGAGTTTGTTCATTGGAGTGGTTCATATC
AAATA
>TeaL_244734
GTCAGCCTCGAGCCTCTGCGGCTCAGTCCTGGGGACAGGCTCGTTGAGCTGGGCCTGTCG
CGACTCGTCGATGCCACGAGGCTTGGCATCGAATCCACCCGGATTGTCTCGCAGCGCCTC
GTACTTCTTGTCTTCCGGACCGCCCGTACCCTCGAAGCGAATGCTCGACTCGCCCGTGCG
CTGGCTGCGGCCATCGCCACCTTCCTCGGGAGGGATGTTCTGCGGGTTTGTACCGCCACC
CGTCTGTCCGGTGCGGCCGACACTGACCGAGGCGCCAGGGAATTTTTCCAGACCCGACTC
GTTGACACCGGACTCCTCCGAGGTCACGGTCGTCTTGGGATTGAACGAGTCCTTCAGACG
GTT
>TeaL_244735
TGTCATAATGTGTCGCAATTCTTAATGTTAACTTGTGTTCATTAACATGTTGGCTTGATG
GCTTGTATAATCTCTTAAATGACAAGGTAAAGGTAATGATTTTCCGAAGTGTTAATCTTA
ACCAGTGTCACAATGTGTTGCATGTGTTGCAATTCTTAATGTTAACTCTATGTTCATCAA
CACGCATGTGTATGGTTTACCTTCTCAATCATTTCCTAAAATATTGAATTCATAAACCTA
TCTTGGGAAGATATGTGTGTCCCACTTGTGGAATTATATACAAAGAATATTTTGAGCAAG
TAAAACAATTTTTTTTGGTGCAAAAATTGAGCATGTTATTCACTTCATTTATTATTATTA
TTTTTTT
>TeaL_244736
CGTTTTCCTAGATGCACATTTGAAGAATATGTTCTCTATGTACTTGAAGACATCATTGGC
TGGTTGCGAGGCATCTACTCGGTAGTGGAGGCCTTTTTGATTGTAATAGCTCACTAATGG
CTTGGTTTGTTTATGATATGAATCGAGTCTTTTTTTCAGTGCGTCCACATTATCGTCCGA
GCGACGTATCAGGGGCTCCCCAGTAATATCATCCGTCATTGATTTCTTGGGAGGGTGGAA
CTCATCGTGGTAGGATCGGCCACTGGCCGGGTGAATGAGTCGACCAGTGATTCTACGAAC
CAGTAAACTGTCCGCAATGTTGAACTCGATCACAGCGTCCAACGCAGACTTCCGCCGCTC
CAGAAGATTATCCAGCATTTCTGCCTGCGGAACTGTGCGGGGAAAGCCGTCAAGCAGAAA
TCCGTTCTCGCACTCTGGCCTGTCCAGATGACTGTCGATCAGATTGACAACAAGATCGTC
ACTGACCAGTTTACCTTCATCCATGACCTTTTTCAGTTGTTTTCCTAATGCTGAACCAGA
TGCAACTTCAGCCCGAAGCATGTCCCCTGTTGATAGGTGACATACACAAAACTTCTCTTT
GAGGAGGGGTGCCTGAGTTCCTTTCCCCGAGCCAGGGGGGCCGAGCAAGACTGCATTTAT
ACCAGCTGGTTGTGCTTCAATATTTTCTTTGGGGCGGGATATTGAAGGGGCCATTATCAA
TCTATTAAATTTTTACTAC
>TeaL_244737
TTCACCATCCCGAGGACTTCCACCCGGAGGAGTAGGACGGAGACGACCAGCCAGATGAGC
CGGAGGAGTAGGACGGGGACGACGACCAGCCGGAGGCGTAGGAAGGCGAGGACCAGCCGG
AACCGCCGGAGCTGTAGGACGGCGACGACCAGCCGGACGACCGGTAGCCGTCTGAGCCGG
GATTCTTCCAGCCGGACCCCGAGGACCATCCCGAGGAGTAGGACGGCGAAGACCATCCGG
AAGAGTAGGACGGCGAGGACCATCCAGAGGACTTGATGATGACCGGTGAGGACCAGCCCG
AGGACTTGGACGGCCAGCCGCCGCCAGAGCTCCAGCCACCAGAGTTGTAGCCGGACTTCC
AGCCGCCTCCGCCGGACGGCCAGCCCCCGGAGCTCTTCCAGCCACCGCCGCCCCCGGAGC
TCCAGCCACCGACACCCCGTAGCCGGACTTCCAGCCGCCG
>TeaL_244738
GCAATTTCAAAAAGATTTGGCCACGAACATTGGTATCACATTTAGATTTTATTTTAGTTT
CCATTTACAACCCTACCAAATAAAAGAAGGTTCCCCAGTTTACATTATACTATTTTAGAA
TAGTTGCAACTACCACAAATACCTGTCTCTTCTAGACTATTTTACTCTTATCCCTATTAA
ACTAAAGATCCAATACTGCTGCAAAAAGATATCAAGAACCAAAGTTGCACCTCAAGTGCA
CCATGCAACTTGAAAGAGCACTACAACAAGAAGTTAAAAGTAAAACATCCACCTTTCTTC
CATCATTTTTTCACCACAAATGTTAATTGAAACCATTAGTTCATCCAATCCAGGCTTCAC
ACAATACAAAAAGAGATGATTGGTCCCCTTGTCTAAGACATCTCAAACTCCAAAGAAAAG
AATGGTTCCAATCCACCAAGATAGAAAGAAAAGCCAACAAAGCAAAAGAATCAATTTCAA
CGCTTCCATCTTTTCAGAAAATCCAATCCCTTGAGAAGGTAGATTTTTCGTAAGCAAATC
AAGCCAATCATCCCACTCCAACACCTCAATTATAACCATCATTTGTAATAAGCACCAAAC
TGAAGTTAAGTCTAACCCAAAGCATTTTGAGTACAAGAGATTACATACTCACCACAAGCT
CAACCTCACCACTAAGAGTAAAGCAATAACCTTAAAGGATTTTGGATGCCATCTGCCAAA
CTAGTAAATCCTGTAATATTAGAGATCAAAACAAAATAGTAATTCAAACGATTCTCAAAG
TTG
>TeaL_244739
CCTTTGGGTAGCCTACTGTCAATATGCCATTCCCGCCTCCAATCCTTTTTTCCCTGACTT
TAGAGTATGGTCTTCCAAGAAAATTGTGGAGATGATCGTTTCATGTCAATAAAATTCAGG
AAGATAACAACGAGTACGAGTTATGCACATCCCATGCTATGGTGTCACCACCATCTTTAG
GATTTTCCACTTCACTAGTTCTGCTTCGAGATATTCCTAAATATAGCAAGAGTAGTGATA
TCAAGACTTTTATGTCATTGACAAATTATTAGTACCAACACTCTCAGACTTCAAAGAAGA
CTTCATGTGGAGATGTCCATAAAACTATTTTTATAGGAGCTCTAAGGAAAGTAAGCACTG
ATTGTTGATATCTGTCAAAATAATGCTGTTTCTTTCAAAATCCTTCTAGAAAAAAGGCTT
TGTTCAGAGGCAGACTTCTTGTTACACCATGCCTGTACTTTTCAGAAACTACATATATAT
ATATTTCTTTTTCCATTTTCAAAAGGAGGAAATTTTCTGGCACCAATTCTTCATAATTTG
CCATAAAAAGGTGTCAAACAAAATTGATTAATTGAACAAAGAAGGGGAGGTAATATGCTT
ACAATGAAACATCCACCAAAACGATGCTCCAGTAATTGTTCTTCAAGTGGACCTAGAATT
AAGCAGTAAGGTCAACGCAAGATCAATAAAAAAAAATTCATAAATGTCTGTATGTGTTTG
AATTACAAAAAGGAACATGCGGAAACAAGCTACACAGAATCTCAAAACAAAGAAAAAACT
ATACTAAATCACGAAGCTGGCCAATGCTCTCCAATATCACAAGAGACAACAAATCCAATA
GTTTAGTGTTGGGTAATGCTCCCCATAACCAACTGTACAAGATACTTAAAATCCACTTTT
AAACTTGTACAAAAGCTCCTCCACTTCATCAAAATATCTACCCTCCCCCATATAATCCAC
ATGACATATAGAGAGACCACAAGAAGATTTCATCCTCATTTTCCCAACTCTACCAACCCT
CCAACTATGTATAAGATCAACCATACCACAAGAGGGATTCCAAGATACCCCCAAAACAAC
CAAAGTCATAACCCACAAAGTCAATTGTAGACTATTTCTCCATCCTTCTTGCACATACAA
TACCTTTTGACCATAACAAGTCTTCTACAAATCAAATTACTCACAAGAAGAATTAGACCG
GAGTCACCTTAGAAGGCACATTTAAGCTCTAAATCTCTCTCCCAAGGAAAAGATGATGCT
AGCCTACCCAGCAAAGCG
>TeaL_244740
CTTCACCATGTGACCTCCCCTGAGTGACGCCTGCAGTTCGTACCCCATCTGTTCCTCAAT
TGAATTTTGAAAAACCTGACCCATCTCTCCATGACCCACGTGGCCCTACCCCGCTTATAC
CCCCATCCCCCCTTTTCATGTGTCTGACAAAACCTCTACCCTGTGCCACCTCCTCCACTC
CTGATCACTCTGCAACTGTATAATCTTCCAACAAAGCCAACCGAAGACATTTTCTTAGAC
TGAGATAGACCATAGCTCCTGTGATTGCCGCTGAGAGTTCTTCCCACTCTGATCAAATCC
TTCGATGGGATCTTGATTCTGACCCCCACCTTAACATGACCTCATCTGAGACTGGTCTTG
TTCCATCGTAGCTTCAATGGCTTCAAGGACAATTTGGGTAAATTGAAGTTCATGCATAAA
AGCAACAAATTAGATGGTTTTCGTTCCTTCATCAAACTCATCCAATTGTGAGCAGGTTTA
TCTAACCTAATCCTTCAGTTTCAATTAGAGTGGTTGGAAGCTAGATCCCAAACCCTTGAA
TGAGGTAGTTAGTTGCAACCTGCAAACTGATACTTGTAAAAACCTCTCGTGGGACTAGGA
ATCAACCTCACACGCTCGAGCTCTA
>TeaL_244741
CGCTGAAAGTGCACATGCATATAAATGTAAACAATGGGGTTTATAAATCCTCACTATTTT
GAGTGAAATTCTTTTGGCTACAGTAATAACAAATGGATGAGTAGTCTAGCATGACTTGTA
CTGTGCATAGTTTGCCAGAATTATTAATTTTAGGAGTCACTTTTTTTGTTCCTGTTTTAT
TTTTTTGTGCTTTGACAGTCATCTTCACTGCTTCATTTTTGCCGGTGAAAAAATTCTATG
TACTTGATGCAATCATTCATTTGCATTACATGTGAATAAATGCGAGGATGTTGAGAACTT
TGCTAAATTTCTAACTGGCTGACTCTGTTCACAGGTCATTTCTGTCATGTCTATGTG
>TeaL_244742
AAACTTCTCAACAACACCCTCAAGCGCACCCAGCCTGTTGTTCTCGGCCAGAGTGGACAG
GAAGTTCTTGACAATACCCTCCTTGTCAGAAGTACCAATGTGCTTCTCAAGCTCCTTGAC
AATCGCCTGCTTATCCTCGGCAGAAAGCGAAGGAGCGTTCAGGATCTCAGCGAGCTTAGC
ATCCTTCTTGAAAACAGCGGACAGAGATTCGAGTGACTTTGCGGTGGGGTCGAGGACGTT
GGTTTTCGCGGCGGCTGTGAACAGGGCACTCGCGTAGGTTCCGTCAACGCCAAAGAGAGC
AACGGGCGGCTTGCTGTTGGGAGCGCTGGCGGCAGCAGCGTAGCTTCGGGTCGCGGCGAA
GCGGGCAATTGGGGCGCGGGGCGCACCAGCCCGGAGAGCGGTGCTGAAGGCACGGGCTGC
GGACATGGCGGGAGGAGAGGAGATGGATT
>TeaL_244743
CTTGATTTTGTGCTATTTTCGTAGCGAGAGAAAATGTGGCCGACTGGAGCTTTTTTTTAG
TGAGGTGAGATGGTAGGCAGTAGTGGTGATGGTGGTGCAAAGGTGGAGCAATTGTAAAGT
GCTTGCCCACTAAGATAATGTAAGAAAGTTTGAGAGAAGGATAGAAAATTAAATAAAATT
CTACATTCTTTTGTTATTAAAAGCTGATGGGTTATGTTTGGTTACAATTATAAATATGTT
CGGGGTCCAATTTTTGAGTATCCTAGGTTAGGTTTTAACTTAGGTGGAGTTTGATTCTAC
ATATTGCTTGGAATACTATAAGATAAATATGTTGTCTTTAGTTAAGAAAAATGCTATGCA
CTATGAAAATGTACCCATAATTTTAGTTTGAAAGTGAGG
>TeaL_244744
TTTCCACCAGAGCAGGAGTTCAGCCCATACAAGTTCTGTTTATCACTCAATTTATATCAC
TGTGTTTGGATGACTAGACTTAGTGGTACTTTCACAACTGAGGGGATGTTAGTACAAAAT
AGATGCAGCACAACAGAAACCAGGCATCTAGATGTGACTTGTTCATGACTTGTGTTTGGG
GTAGAAAAACTTTAATATTATAGAGCACCAGATCAAGTTTCTTGAGCCTGATATTGTTTT
TCATTTCTGCTTATTCACTGATGTGCCGTTCCTTTGACTAAATATTCTACACTCTGATGA
CTTTCTGGGAGCTGTATCTAATCGTATTTCCTTTCGGCAGAGTTGAGAATGCTCAGCAGC
TG
>TeaL_244745
ATTCTAGTTAGTAATTTATTTGCTCTTAATTATACTTTTTACTTTGTAGGCATAGTCTCC
TATTGTTTTGTTTTAGCAATAGAAGCACACAGTAAGGTTGAATGTAAGCCTGTGGCATAA
GTTTATGGTTGAACATTTTTAGCAGTTGTGATTCTTGGTTTTACTATAATATCTTGTAAG
ATGATAACAAATAGAAGTTTCAAAGGATAATGTGCTACACTTTAATCAAAGAAGTGTCAA
ATGAATATATATTTTTTCTTTCTTTCTTGTTTGGGAAGTGGATCAGGCGGTGGAGGAGTG
ATCTTCATTTCATTGTTCTCTCTCTCTCTCTCTCTCTCTCTCTCTCTGTGTAGAAAATAA
GGAAATCCCAAAGTCCCTTTCTTCCTCTATGACAGCCAAAGCCTGTTCCATAACAGAAAA
AAAGCAATATGGTGTGATACTCTTTGTAATAGTGGTAG
>TeaL_244746
AACACCTATGCTGCTCCAACGCCCTCCTGCTGCACTGCACGCCCACCTGCTCACGCTCCT
CTACTGTGCACGCACCACTGCTTCAGCCGAGGACCTCGCCATGGCTGGACATCACCAGGC
TGGGCATCACCACTGCATCCTCATTGCCGAGACTCCACTCCTAACAGATACTTACTGCAA
ACTCATTGCAATCTCACCCACAGCACTCAATGCGAACTCACCCACTCCCGACAGAAACTC
CACACCCAGCCACCCCTAAGATGCTGCAACTCCACCGGCTGAGTAGACCCCAAACCACCA
CCGGGAAGCCCGATGCTGCTCCACCTTCAGTCTCCTTAACTCACACCCACCGAACTCCAC
AGCACCCAAGGCGAACTCAC
>TeaL_244747
TTTTGAACCACAAATTATCATAATTCCACCAGAAAAATACGTAACATGTACGACAAAAAT
GAAAAACAATGTGCATACGGTTCACAAAGGGTTTCCCTTTAAAATGACCATGTAATAATA
GTAAATACAATAAATCAGCAATTTCCTAAACCCTTTCAACCGACTCTACAGTCCCACTGA
GCTTTCATGCAACATAATGAATTCAAAAAATATCAAATTGATAAACCTAATAACTCTAGA
ATTTGTCGTAACTCCCAAAATTCAATAATTTAATTGGAAATTTAATCGATTCAACAATAT
GAATGAACTCGTTAAGCCATGCCACGTTAGCAATTAACGTAATTAGAGTGAACACCAACA
TCGTAAAAGAGTAAAATGCAAAGTAACAAACTCCGACATGAAAAAAATTGCAAAAATATG
CATAATTCTTAACCGAATTGAAAGAAGACAAGTTCTTGATAATCAGAGTATTGAAAACAA
AACAGATCCACGAAAGTCAGATCTCTCGTCTGCGTGTGTCGTCGTGTCGTGTGTGTATAT
ATATATATATATATATAGAGAGAGAGAGAGAGAGAGAGAGAGTTAAATTGGGG
>TeaL_244748
GAAAACAAATTCACCAGATAAATTAATTGACATTTACCCAAAACGTACCCCCTGCCTATC
TTTGACATCAAAATCTGGCATAATAGCCCGAACAAAAACATCTCCACAAATGCAGTTAAG
ATCTGTATAATATGCTAGGCCATATTACATTTGGTTTGCCATGCACCAAACAATAATTGT
ATGTTGCCTCCCTAGTGATCTGTTTTTTTAGTTTTTTGACAAAGTTGTAACAAACAAATA
TAGGATAATGACATACTAACAAAATTTGTGTACATAATTTTCATACAAAGACAGAAATCG
ATAACAAAGTCAGATACACAGAATACACATAGCTACCGTTTGGCAAAAGCTTTTTTAGTT
GGCTTTTGGAATTAAAGACTTTTTTAGCTTGGACGAAAAAGTTGGTTTAGGAAGAACTTT
TATGAGAAAAAATG
>TeaL_244749
GTCCACCAATTTAGAAAACCAGCCACCATATTAATCTACCCCACGTGCTAATCGGTTCAA
GTTTAAAACCAAAACAATAAATAACCTCTTGGAGGCACTAGCAACTGTGGGCCCATGTGT
TTGAAAATGCATACATAATATATAAATATAAGAAACTCATATATATATAAAACAAACCAG
CCCATGTGCATAAACTTTGAACCACGCTGTCAATCATATCAAAACTTAACCCAAATTTTG
AGTTTCCCTCCATGCTACTAGCATGTGCCGAACCCAAAAAAAAAAAACGCAACATAGCAT
GCGCCGACCCAAAAAAAAAACTGCACAAGTACCAAACAACCCCTCCTGCAGTAGCCAGCT
CTACAAAGACTTGAATGGTACACTCAACCAAACCTCAAAACCAGCCCACGGTTTACTACG
AAACCACCCACAACTCAGATTAAAATAATTAAGAGAAGTGGGGACT
>TeaL_244750
CGTTCGGCTTCACTCTATACCAGAGCGCGTGCTTGTACGCCAGCGTGACGGCCTTCTCCG
CCACCTGGGTCGCCCTCGCCTTGCCCATCCAACACGGCAAGGCTGGCCCATTCAACTACC
ACCGTGCCATCAAGCGTGGTGCCCGCATCCCATGGCGCCGTATCCCTGGTATGAAGATCT
AGATGCTCCGGCATCGCAGCCACCGACGGTGTCAGCGGTGGCAGTCTCGTCGTCGCAAGA
TGACCGAGGCTTCACTCAAGGCGAGGAGTCTCTCACCACCACTTCCTCCTCGTCTTTCAT
GCGCAACGTAGCGACATCCGCGAACGCTCTACGCCACGACTATTCCCTGCATGCTCGTCG
CATTTTCGCCGACGGGCAGTTAACCTGCATGTCCATCACGCCTTGACGCCTTTGTCCTCG
GTGTCTGCATGACTGCAGTCTTTCTTGCACGACGCATCCAACGATACAACCAATACATTC
GTCACTCGAGCAGCACTTTCTTCAGCACGAACTCACCCTCTCGCGCAATCCGCGACACCC
CCACCAGTGTCCAAGCCA
>TeaL_244751
GGACGAACTGCTGATGAGATTGTCAACTGGTTGAACAAGAGGACTGGTCCTCCTGCCAAG
GCCCTTGAAACAGTGGATGAAGCTAAGGCATTTGTGGAGAGTGCTACTTCAGTTTCAGTC
ATTGGTTTCTTCAAAGATCAGACATCTGATGCTGCTAAAGTTTTCCTTGCTGTTGCTGGT
ATGATTGATGACTATCCCTTCGGTATTACATCATCTGATGATGTCTTTGCTGAGTACAAG
GTTGAAGATGGCAAGGTGGTTTTGTTCAAGAAGTTTGATGAAGGACGAGCTGACTTTGAG
GGTGAAATGAAGGAGGAGGTGCTGAAGAAGTTTGTTTCATCAAATGCTCTGCCCCTTGTG
GTTGAATTCAACCATGAAACTGCTCAGAAGATCTTTGGTGGTGAAATAAAGTCTCACCTG
CTGCTCTTCCTATCCAAGGAGGCTGGACACTTCGATGAACACTCTGAGAGTGCACGCAAG
GTTGCCAAGGACTTCAAGGAACAGCTTCTCTTTGTTACCATCAATGCTGATGAGGAAGAC
CATGAGCGCATCTTAGATTTCTTTGGTATGAAGAAGTCGGAAGTTCCTGCCATGCGCCTT
ATCCGTCTGGAAGAAGATATGGCTAAGTACAAGCCAGC
>TeaL_244752
CGAGACTGGATCCTAGTATGAATGTGACATGCCTTGGTTTATTTTGAGGTGAATCTGTTG
GTGAAGGGTACTGTGCAGTCGGATGTTTCTGCACTTTAAGAAATACAGAAATTTTACGCA
ACCCACCCTCATTATTTATAAGAGAAAAGACTTCAGACAGTAATAAACTACCTTTCTTTG
AATCATTGCCCACGTGATATGCAATGAAAGCTGCTTTGCATGAACAATTTTTCAAGCAAA
TCTTTCCAATCATTGACTCTGTTTTTTCATCCAAGCAGTATCTGTTTGTGTGTTTTGTGT
TGAAGTTAAAGCAACTAGTTTTCCTAGGCTCCAAAAAAAGTGAAAGCAAGAGCAAACAAT
TGAGGTGGACAAAAACAATAGGAACAGTGTTGCTGGAAAATCTTGTGCGGCACTTGAGGT
TGTAAACAATTCATAG
>TeaL_244753
TTTTAATTTATTTATAATTTAGTATCCGGTCTACTAGACCAACTAATCCAGGAGATTAAG
ATTAATATAATGAACAAGTAATGAAAGGGGCATTTGACGCTCCTTCATCTACAACTTTCA
CCTTTTAACTGTACATTACTGGAAACCATCTGAGAGTCTGAGACCCAGGAGGTTACAGTA
ATGCAAAACTTCAGAGAAAGTACTTAGACCTGCCATCGCCAGTAATGGTGAGATTTAGGT
TTTGTAGCATATGTTGCGTTCTCTACAAGCATTTTCAAAATTGGGTTGGGGTGGAATTGA
CAGGGCCCTGACCCGAACCCTGACCGCCATATATCAAGGAGAGAAGAGAGGAGAGAAAGA
CTGCTGATACATCGGGCTGCCCTCTCATGGCTAGGGCTCAGATTGGTTCCTTG
>TeaL_244754
CTGCTCACAAGATCTGGATAGCTGCCTCTCAGATGTATTCTCAACAAGGGAATGATGCAC
AGGCCTATGAATTGCGTAAGAAGATTAGGGGTTTGGATCAGAAGGATCGCTCACGTGCGA
TGTACTATGCTGAGTTACGTAGCTTGTGGCAAGAACTTGATTATTATCAAAGTTTCTAGG
CTGTTTGTTCCAAGGATGCAACTTTATTTCAGCAGACTATGGAGAAGGAGCGTGTGTATG
ACTTCCTTGCTGGCCTTAATTTGGAGAATGATCAGATTCGCATTCAAGTGTTGAGTCGTT
CCCCTTTCCCCACCTTACGCGAGGCTTATGCACATGCTCAATAAGAGGAAAGTCAACGTA
GTGTTATCGTTCATTCCTCTATTCATGATCGTTCTGCTTTGGTTGTTGCTCC
>TeaL_244755
CCTTTGTCATGCAGTAACATCCACGAATTGATCGATTTTGGAATGTGGGAAGCTATCTTT
TGAATATGCTTTATTAAGACTTGTAAAGTTTACTTAAACCATTCACCTGCCATTCTTTTT
CTTGAAGACCTCAATGTTAGTTATTTAGGATAATAGACTTCTTGAATAACACCTACCTCC
AATAGCCGTTCGACTTCTTCAATGGTTGCTTTTGCATGTTGTTGGACAACGAATGATGTT
CTCCACTACACCTTGGAATTATGCTTGGGATCCACACTCCACTTATGGCATATAAAATTA
GATCTATCCCAGGCATACCATATGGTGTCCAAGCAAAGGCCTCTAAATTTTAAAGAAGGA
AATGAGCTCTTGTTCCTCATCATGACTAACTATCACTAAACTAAAAAAGAAAGAAGAAAG
AAATAGCATAGGCGCCTACATAAGTGGTTGCTTGCTTACCAAGTCATTCTGGCA
>TeaL_244756
GCAACCTTATCTATGTGAGTGTGAAAAATATTCGAAATATTAGGAGTTTCTAATATATCT
AATCTTTTCCATTTGCCAATAACCATGAGAGGATAGTCTAAGACTTAAAAAAGCGATTCT
TTTACTTATGGATGCTCCTATCTATGGGATCCCTTGTAGCATTTTAACAATTCATTTGAA
AGTTGTATTACTTCATATTGATCATTTCCATTAGAATTACTCTGTATGCAAACTACTTGT
TAAGTAGTTGCTTAATTTGCTCATTAATTCTTTAAGAAAATATTTGGCTGTGTTTGGTAG
AGCTTTCAAAACTCAATTCCACCCCTTGGTTTGAGTGTGGTGTTTGGTTAGAGTTTTCAA
AAATTGATTCCACACCCACTTTTAAAA
>TeaL_244757
AACCGAGCCACGCCTTGTCGACGAGGATGAAACCGTGGTGCCTCGAACCACTTCACCAAG
CCCCCCACCTGAGCGCTCAGACCGAGCTAGCTCCTCAAAGTGGGTACCAAAGATCACATT
TCAAAACAGCGCTATCATGGATTCTGACTCAGTGGTCGTAGAAAAAGACCACTTGATGGC
CTTCAACCTTGCTAAAAGCGTTTGCCTTCCAGCCGACATGAGGCACCACGACCACCTAAC
CGAGCTGAAGGCCCTTAAATAGTGTCTTACCATCCTTTTGCAGGCCATACAGAAAAACCA
CATCGCTCACAAGCGAGTGTTGGAACTTCGAAAAACCACCAGGCAGGCCATGGCCGAGGC
TAATGAAAAGGCGACCGAGCTAAAAGAGTCCTAACAGAAGATGGGCGAGCTAGAGGCCGA
GGTGGCTCGACTCACCGGGCTAGTTACCTCGGCTGATGCTGATAAACAAAAGGCCCTGGA
CGTGATGAAAGATAAATACCTGCGCGAGCTGGCCAAGCTCGATGGCAAGAAGAGCGCGGA
GATCGCCGAGCTGAAGAAGAAGGCAGAAGACGCGGAGGACCGGGGTTACAAGGATGGGGA
GGCCACTTATATTAAGCAATGCGAGGCGGCCAAAGACCTATTCTTCAAATGTGGATGGAG
GGCGGCCGTGGCGCAGCTCGATCACGGCCCAGAG
>TeaL_244758
CTCTATGCTAGTGAAATGGAACTTTAGTTGCATTGTTGAGTTAAGAGTTGATGTGGGATT
GTGGGTTTCTCTTCTGCTAGAAAGAAAATGGTTTGCGTAAGAGAAATGATTGATCCATTG
AATTTGAATTCACTCAAATTGACCAAATTATAGAAACTGGATGTCCGGCCATATAACCTC
CCGGACGATTGCCTGAACAACTGGTCATACCTTGTCAACCGCGGTTGTCACCTTTGTTAA
CCGCGATTGTCACCCTTATTTACCATCAAGGCCGGCCCTGGGACATAGGCCACAAGGCCA
TGGCCTAGGACCCCTTAAAATAGACTAAAAG
>TeaL_244759
AAAGCCTTTTAAAACTCTGGTTTTCACACTTCAGGGATGAAAGCAGAGTCTAGATCCAAA
TCTAATCTCAAATGTGCAGTTATAACAGAATTAGATGCCTTGGACTGCTTGAGCAAGCTT
TTTACTGCTCGGGCAAACTTTAAGACTCTGCAGGATGTCTGAAGGAAACTCTCAGAAGCT
GAAAGACTAAATGGACTGCTTGAGTGAACTATGAAACCCCACACAATTTATCACTGAAGC
ACTGACAAACTGCAAGCATGTGGACCGCTCAAGTGGTTGGTGAACCCTTGTTGTTTCTTG
ATCTGCAGGTCTGATTTACTGCAAGGGGGGAATGAATACTCGATAATCACTCGTTGATAG
CTCGAGCGAAGAACAGAACTAGTTAGAACACTAACTAAGCAAGCTCGAGTCAAACTAGAT
TGGATTCACATCTAATAACACTCTCAACTCACAAAGGTAAAAGAACAGATGCTAATTCGT
CACAACGATATTTGTCAACACAAAGTACAACAAAAAGTCCAAACAGTAGTCACCACTGTA
GTTGCAAGTTTACACAATCAACCATGCTATGGGTAAAGCACCAAGATAGTTGTTTCATCT
ATCATTTATGTGATGCATACGGCTGACGCAGCG
>TeaL_244760
TCAATTCTTCATGCAACCTTGATGAGCAGGTACGATAACTTAAATGAATGGTTAAAGATG
TGCTGATTTCTGGTCTGTTTTGATTTTTCCATGTAATGTGAGAATTTGGGCATGTATAAC
TTCAAAATTGAAATAATTGGAGTGTTGATATCTGGGCATTTTGATCCTATCCTATGTTTC
TTACATCTTTCCCTGTAATGTGAGAATTCGGCTATGTAACTTAAAAATTAAAAATCATTT
AACTTCACAACAAATCAAGAAGTAAACTTGGTGGTAGTAGGGATGGGGATTCTTTTTGAG
TAATTCTACAATTTCTCTCACATCAAGTTTTGGAATGAGCAGGAAACTCTTGTCGAGCTC
GCAAGTGCATCAGAAACTGAGATGGAGATTC
>TeaL_244761
CTTGAAATTTGTATCTTTCAAGTGAATCAATGAACACCAGTAACACATATGTAACACAAA
CCTACAAATTACTTATGGCAGGACTCAAACTCGCATCTCTTGACATGGAGGCAAGCGCTT
GAGTTACTAGACCATGAGGTCATCATTCAAAACAGGTTTTGCATTAATATATGTCTAATC
ATTAACTTTTATAGTATACTTTAAATTTTTACATGTATATGTGTTTTCCTATCTATTTTA
AAAAGTGTTCTGAATCTTATGATTCACAATTAGATTTACGGTTCAAAAAAGAGAATTTCG
GTTCAGTGTATTAAATGGTGCGCTTAGGCAGCCCTATGAGGCATAGCCTTGTGCTTCGAA
CAGGTTGAGGCGAGGCGCAATA
>TeaL_244762
GGAATTGGTTACAAGCACGTGGGTATATGGAGAGTGTTGCCACAGTTTGTTTGAAAGAAA
AGGGGACAGAAAGGAAAAGAGAATCTCCAAGCCTAACATTTTTTCTGTCCAAATGGAATG
TGAAGGAGGAAAGCAAGAAACCTTTTCTTTTACAATTTTGCCATTCAAACAACCCGTTGT
ACGGGTATGGTATAAAATAGATTAACACCCTTTCATTTCTGCATGTCCTTATTCCTGCAG
AACCAAAAAGACAGGGAAAGGAAGTTTCAACTTTTACCTGGATAACTTTTATTCATCCTT
CTTTTCACCCCTTTTTACCTCAATATGCCGTCATCCCCAACATCGGACCACAAACACTGC
CAATACTGCAGCCATTGTCATTGCCTTTGTTACCACTACCATTGATCTTCATCAGCAAAA
ACAATAAACCAAATGGTGCTTGGCATAGTAATTGTAGAGAGAGAGAATAAGAGAG
>TeaL_244763
GGAAGGTGGCATCCCTCTACAAAATAGTGGAGACAATAAAAACCTTAAAAGACTTGTAAA
TTTAATCACAAATTAAAAAACTTGGTTCCCTTTGACATCATAGTTCATGAAGGTTCAGTT
GGAAAATCTAGTTAGGGGCCAAACTTCTTTACATGCATAAAATATGGGAAAAAACATATA
TTGCTGTTATGCAACACCATTGTGACACTGTCATAGAAGATGTAAATAATGGCCAAAATC
ACCACCATTGTGGAAAAGACGTAACTTTACATCTACTAAGAAGAGAAAAAACCCAAACTT
CAAAAAATATGATTACTGAAAAACTAATTACAATCTGCAAGGCCTCGTTTGGCATACAAC
ACTTTTAGCCTAAAAGCCAAAAAGTCATTAAAAAAACCAAAAAGC
>TeaL_244764
AAATTTGTTCCTCCCCCTCTCTCTCTCTCTCTGTCTATATATATATATATATATATATTC
ATCTTTTCTCTCCCTTCTCTCTAAAAACACACCCAAACCCAACTTCTCTCTAAGATTTAG
CTCAAATCTTCAAGAGTTTGAGGGAGCTTTTTACACCAAATCAAAGAGGGTGACGAGGGC
TACATTTATAACCAATTGAATCGTGTTTTCATCTCAACTTTGACTTCTAGGGTTTTCTTC
CTCTTCATCTCCCAAGCTTGAGGTAGGGATAATCTTTAAGTTATATATATGTTTTTGCAA
GATTATGCATGTTTGGAGTATTTATTACATGTTTGAGTTATAAACTTTAGGTTGTTGAAC
CCTAGATGATGTTAGATAATGATTTTATCTATTTCCCCAAAACTTTGAGAATATGAGCTG
TGGGAGCCGGATATCGTTGATATACGTGCATGAAAGCCGAATAACGGGATGAGGATAAGT
CAGGACGGAATTTGTATTCGGCTCCATCATGGACGATTCCAAAGCCGAATAGATTAATCG
GCCATAGGACCAATAGATCAAAAGCCGAATAAATAAACGTGC
>TeaL_244765
CAGAGACATAGGTTAGGCCCGGGATTAGAGTGGCAGAGTTTGGAATACTTTCTGGCCAAG
CCAAGGCATAGGAGTTTTTTGTACCATCTCTGGCGTTGCGTCCCTTGATGCATAGAATCT
TGCCCTTTGAGGCTGGGGAAGGGAAGTAGAGGTATTCTGATCCATCTTCATCATGGCTGT
CGTTTAAGGAGCTCATGAACCAAGTGTTGCCAGTCATGGCAGTTTCGGCGAATCTGAGGT
CTTTGAGGGGGAGGAAAGTGACCGAGTCCCTCAGCCTGTCGGTTAGGGTCTCGACTACTT
TGGAGCGGTGGTTGCCGCTCTTCCATGGGTGGAAAAACGACCATGGAGTGGAAGTAGGGG
GGGAGAGAAAAGTGAAAGGGGAGGTTTGGATGTGGAAGAGAATGAGAAGTAGGAACAAGG
CTGAGAGATATTTGCAGATAAGTTTGGTTGAGAAACATGGCTTGTCAGAAAGTAAAATGA
CTATATGTTTGCAGTTGCTCTACTCCTTTCAATTTTATCTTGATGCTAGAATTTATGATT
CAGAAGTGTTATCGTTGTTTACTGCTACG
>TeaL_244766
NATGTCATGTACCTGAGGGACGGCAGGGTACAATCGTAGTGTCTCTGTGATCACTGCGTG
CAAGTAAGATAGTCTTCCCAACGAATTATACGTCAGGAGTCCAGCAAATTGTGTTGCTCT
TCGATTGAATGATTCAGGATCCTCTGTATTATACTGAAACAATGAGACCTTTTCTTCTTT
TGCCCGTTCTTCTTCGAAAGCTTTGAGCTCCGAGTATAGCTTGTCTGCTACATGGCTGTG
AGTCATTACCATGTATATGGCCCAAGAGAGAGTCGTGGCTGTTGTGTCGCGACCGGCAAT
GACAAAGTTCAGTACAACATCTCTGAGGCTTTTATCAGTCATATTGTTTTCTGGGTCTTT
TCCTAGCTCAATAAATCTTGATAGTATGTCATGCTT
>TeaL_244767
GTGGAATAAATAGTACCTTGAAAGAGTATGGTATTTCAAAAGTGGAGTCCTATGTATCTA
ATTACTCAACTATATAGATTAACAAAACAATGCATGCTTCATCTTTAGGCTCCTCTCCAT
ATGCATATCAAGACAAGACCATCATGAATCACAAGGCACTTTCTGGAGAGAGATGTTTTA
GGATGTGTTTTGAACTTTTCGTTTCTTGTTGACACGGATAGCCGTTGTATGAGGTAGTTT
ACATATTCAAAAATTCCAAAAAAAATAAAATAAAATCTGCTTGCCCAAATTCAAATTGGC
TTGCCAAACTAATCACCACTTTTTGGCTGTGGGCCTCAGCTCGAGTGATGAAGGGTTGGT
GTACATAAGTGGAGGTCTTAGGAGGATCATATCTTGCCCAATGCCCACCACAAACATACA
CATCATGAATGATGGTCCTCATGCTGAGCCTTGGATAAATGTTTAAATCGCAGAATGACT
GATCAGTAAATTTAGTGGTGGTCAGATTGTAGATTGTAGCCATAAGCTTAGAAGCACGAA
CATAGACACAGGTATGGACATGGGTTACAGAATACAGACACTGCTGGAATACGGAAAATT
TATATATATATATATATATATTTTATTTGCTATGTATATGAATA
>TeaL_244768
TGAACTTAACATTGGTCTCTACATCTTCAGTTATATCAACAACATAAGATGGGTCTCTGA
CAGCAACAAACTCCTCCTCTCATCATGAAATTCTTGGTTGTTTTGTGCGCGGTCGCCGCT
TGCGCCGTGGCTAAGCCTTACGCTGGCTACTCCTACTCTGCCTACGCGCCTCTGGCTAGC
CCCCTGGCGTACTACGGTGCCGCCCCCTACGCCGCCCCATTCGCCACCCCCTACGCCGCT
CCCTACTCTGCCTACCCCTACGTACAGCCCCTAGCTGCCCCTGTCGCCATCAAGACCCAG
TACCACGCTCAGGATGAGTTGGGACAGGCCAGCTACGGATTCTCCGAGCCCAACCAGGCC
CAGGCTGTTGTCAGGGACGCTGCTGGTAACCAGGCTGGAAGCTGGAGCTACATCAACCCC
GAAGGCAAGCTTGTGCAGACCAGCTTTGTCGCTGATGCTCTGGGCTTCCGTGTGGCTTC
>TeaL_244769
CAACAACAACAAAAAATAAATAAATTTGTCAAAAAAAACCAACTACGAATCAGGAAAAAT
CACCAGTCTTCTCAAAGATGTTATCTGAAAAGCAAGATCTGCTTGAAAGTTTGCCGTCCC
TATCGACGACATCCTTGTCGTTGCTGTCCAACTCTGCGACCGCTATTGCCACCTCCATAC
TTCAAACAATGCCAAAAGCTAGAGTTAAGGAAGAATTGCATTCACAATGGTATGGGAGAA
AGCTTGAGATAGAAGGGAACTATAATGGGTATTCAAAATCTAAAAATCTAGGCCAAAATT
GACAGAGAAAACTCTCAAACTCCTATTTCAAGCATAAAAAATTTAGATTTACACTTTAAA
ACTGCAAATCTATACTCTAGGAATGTATATCTATATTTTAAAAGTATAAAAAGAGTCGCC
AGAGTATTGCCAAAGCATAACTGAAAT
>TeaL_244770
TTTTGGACTGCATGCAACCGATGTAAGATGCAATATGAGTATTTAAGAGCTTACCTCAAT
CGAAAGCTTCGCTGTCCTAATTGTGATGAGGCCTTTTACGCTGTGGAGGTGCACCCTAAA
AATGATCCAAACCCGTCCACCCCGTCACCCTCCTACTGCCAGAAGCAAAATGTAAACCGT
CACATGGAAAACAACACTTCTGCTCCAACTATGGGAAAACCAGGGTCTATAGGTGTTGGT
TCAATCAATAGTCCAAACATGAAGCAGGGTTTACTTTCAACACCAGGTAGTGTTAGAAGT
GTGCCAGCATCAGCTTCCTCAGCTGGTCAAAATGAAAATACAAGTCAGAATTTGAAGAGA
GTGAGTGAGGTGGCACAGATGGGAGAGGTGGCTGCTCAGAGGAAATGTGGTGCTTCTAAG
AAAACAGGTGCCAGGTTAGCTTCCAATGCTGCTTCTACTTTTGGGCCTATGAAAAAGAGT
TGCATTCAGGTGAATGTTACTGGAAGAGAGATGCCTAACCAAATGGCAATGCCTAATCAG
AAGGTTAGCTTAGGAACAGAAAGGTTCGGCACTTCTGAAACTATCCAGAATAACAGTGCA
AAGGAGACGTCACAGTTAGAAATTCGCAATTTGCTGATGGCAAAGTCGCAGATGGAGATC
AGGAAGAAGCTCAATGAATGGAACAAGAAAACTGCATTGGAGGCTTCAATTAAAGAGAGT
AAGAAGATGGTAAAGGAAAAACCAAATGGTGGGAAGAAAGATGGAAATAAAAATGCTGCA
TTTGTGGAAACTAAGAATTCAGTCCAACCCAGAAAGTCTTCCCTTGTCGCTTCTAATATT
GATTCCAATGAAAAGGCTGCTGAAACAAAGTCAATGATTGTTACAGATCCAGAATTTTAT
G
>TeaL_244771
TTCCAAATTGTTACAAGATTCAAAAATTTCATTTTTGTTCCAAACTCTTCTTGTTTATGA
ATTGAAGTAGAAGTTTATTGGGATAATTACACCTTACCCCCTTGTGATTTCACGCGTCTT
ACCTCCCTGAGATTTATAAATATACTTGTAAACCCCTTGTGATTTAGAGTGATGTGCAAA
AGTGACGGGATCCGGTAAACTTAACAGCGGGCAAACGTGCCAGAGAAGCGTGTCTGCACT
AGAATTTAGTGTGTTGGCGCCAAATTTTGGGTTTAGGGTGACCAATTTGCCCTTCCAATC
CCTTATAGAATCATTACACCACCAAACCCACTATTAATTACCCAAAAATCCTGAGATCAC
TTCCATTATAGGATGTGCAAATTAT
>TeaL_244772
GGAGAAGGCCAGGGACAGGAAGAAGATTGAGGGGATTGTGGTGATGGCATGAGAGAAGAC
GTAGGAGGATCGGCGGTACGCGTTGTAAGCTGTTTCTCTCATGAAGATGTAGCGTTCCAT
TAGGAACACTGGTATGGCTTCTGCACATGTGTAGAATGTTGTCGACATTGCGAATGCGAA
AAAACCGATTCTCTCTTGTACTCCTTTTGGGGAATTGTCGAGTTTCCAGAACATTGTGGC
TAAGATGACTCCTGTGACGATCACGGCCCCTAGTCGAATCCCGAAGAGTTCGGGCATTCG
ACGGGAGTTTGTTATCGATCGTCTGGCGATCACGATCGATTCAATCCAGAATGGGTTTGC
GAATTTCTGAACAGAAGTAGTCAGATCTGAAGAATTCACGCTTGTCGAGCCTGAAACTAG
CTTTCCTTTCGAAATACTTGCATTTATAGCATCTTTGAGAGACTGGGTTGGCCGATTGTT
TGTGTAGCTGCAGAGACTGTTTTTGATTCGCCATGATTTGTTGAAATCGACTAGGTTTTT
GGTTCCGGTTGGAGACTCTTCGAGTTCTCGAATAAAATCGAGAGCGA
>TeaL_244773
GGGCATCATTCTGGGTAAGGTTATGCTAAAGAGTCTTTATATGTGCTCCTTAATAGGTCT
GGAATGTTCCAAGTATTCAAAGGGTAAAAGTTTCCTTGTTCGAAGTAGTTGCCACTAGCC
ATATTAGAAATTAGAGAATCACAGCAGCTTAAATGTACGTACTTAAGCTTCCTATTCAAC
ATACTTGCAGTCTTGCAGAGTTAGAAATGTTGTATAATGTAAAATAATCCTTACAAGGGT
GTAGCCTAAAGGACTGTAAATAGGGTGGTGGTGGACTTATTTGCCACACAGAGATTTGTT
GAGTGGACTTATTTTCCGGCTTCGGGTACGGCCGGAGGAGTTCTCCTTTGTTGGGATAGT
AGGGTGGTGGTGGTGGCGGTGGTGGTGGTTGAGGAGGTGGGG
>TeaL_244774
CAACATATTTGTTTGTTCCATCATTACATATATGTTTGTAGCTACTGTTAAAGATATTAA
AAATATTACGGTACATAATTCAAAAAAATACAAAGACGATACATGATTCATATCCTAATT
TGACAACTATGCATGTACACTATTATTTTAAGATTTTATCTATGCTTCATAGCTTATATG
TTTAATTCAAGCCCCAACAATTCAACAGAAACATTGTTAATATTGGAAAATAGACCACTG
AATTGCTAAAGATCCTTTATACAGCTTTTAGAGCATTGACATTTTAATAAGAGAACTTCG
AACTGTTCTCTGCAGTATTTAATTTCTGCCTAACTATATATTTCTTACTTCTAAGACTGC
ATACATTATTTGTCTTTCTGGGATCAAGTGTCAATTGCTATAGGTTGATATTTTTTTTAA
TGTCATCTTTTAATTATGGTTANNNNNNNNNNNNNNNNTTTTTTTAATGTGATTGCAGTG
ATGCATCTTTTAATTATGGTTACTTTTTGTTTAAGGATTTGAATTTCGAGATTGATCTAG
ATAAGCTGCACTGCATGTAAGGAGTATTTTCTAACATGGTAACAATTCTGGTTTTGAATA
ATGTTTGAAAATGTTTTGCATATTCTTGTCATGATTCTGTTTATTTTACTTGCCCGAACC
AACATATTCATGATGCCATGGTGAACTGCTGCTGCACAGGTGCCCCGCACAAGCCAAATG
AATTTCATAGAGCTTATATAATGTAATCTTAAAATATATTTGTGCAAA
>TeaL_244775
GGCTGTAATGTGGTCAATTTGGAAAGTAAGGAATGAGTGTCTTTTTCATGGTAAGACTGT
TGATGGGCTAGAATTATTTGAATTGGTGAAAGTAAGGGTAACACTTTGGTCCAAGCATAG
TACTAGAGATCTGCAGTATTCAGTGGAGGATATAGTCAATATTCTTGATAGGATCAAAGC
CTACTAGTGGTGGTGGTATTTGGTGTTCTGGTGCTTTTGGTTTTTGTATCAGTGGTGTGG
GGGTGTTGTTTGTCTTCTATTTTGTTCCATGTTCTGCCTGGGTTGGTCTCTCATCAACCT
GGGTCTGTTTTCCTTTGT
>TeaL_244776
ACCAAACAACAAATTCGGTTTTCCAAATAAAAAACAATTGGATTCACAACCCATGAAATT
CTAACACTACACACTTCAGATGTTCCTAACTGAAACCATGAAAAAGATAACAGAGTCCTG
TCTTGGGGAGGCCATCTTTTGGTGTCTAGTCTTCTAGGTCGATTATGGTGTAAAAACTAC
CTAGACATTGATAGCACCACTTCCCTCACCATAAACTTCATTGTCTAGCATAGAGCCAAC
ACTAGGGTGGATCCTCCAAGCATTCTTCCTCTGTTTCTTTCATAGTACAATCCTTGCACA
CGAATCATCGTGCAACTGATGAATTTCATTGGTCGAAAATCAATCACTGATTTAAAAAGA
GATTTTATTTTCCATACTAGAAGCACCTAGTATTCATCCGTTGAACAGTGCTTGAGTGCT
CTGCTGCTGACAGCTTCCCTCCTTGAGACTTTACATCAGAAGTCATCCAAGTGCGTATTT
TCCGACAATATTCAAAGCCTACAACTATAAATGCTATATCAAAGAATAACCACATATGGT
TCATGTATCTGCTGTTTCTGTTGTAATGGCTTTTACAGAGGAACATATTATTTGTTAAGC
TGTGTGGATTATGCAATTATTCTCTGAGTCAGCTATGCAATTATGCCCACCAGGCACATG
TTTTAG
>TeaL_244777
TTTTTTATTAAATATAAACAGGCTCGCTAATGGTAGGATCAAGGTTTAAGTAACGGTGGC
TGCTGCCGTTCTGGCTATGTTGGCACTGATGCAGTTTGCGGGGTATGATAACTGTAGCCT
TTTTTCAGTTATTAGTAATATGTGAAGTAAGAAAGAAGCAGTCATTAAGGCCACATTTTT
GGAACTCGACTGTGGTTATTATGGTCAAAAAGTCTTGGTAGATTTTCAATTAAACAAAAA
CAGGTTGCTAATGGTAGGATCAAGGTTTTAACTAATGTTGGCTGCTGCTGTTCTGGCTAT
GGTGGCACTGATGTAGTAGCGTGGTGTAACCACCGTAGCACAATGGTAGTGGAAACTGTT
GGGTAACGCTGTTAACAAGAAACTTGCTGATCATTACAAAAGAAGCTTAAACAGGCTGCA
AAGGGAAAATTCCCAGCAAATGAATTTTTTCTAACTACAAAGCAAGTTCCCAACACCTTA
AAGAGTGCTCCTTACTTTACAGATTGCTAATTACTCAATAATACCCACATTTTCAATTGT
CCTTGAAATAGGAGNNAATTTTGCTAAAGACATACTAGGATGCATCACGGCATATGCAGA
TATTTCTTATCTCCCTGGAATCTTTCACAATCAATTTTCTAGAGGGCCACTGAACACTAT
GTGAGATTTTATTTTTTTGGAATGCGAGG
>TeaL_244778
AAAATGTGAACGGTTTAGATCATCAAAATTAGATCTAAAAATGGACTCAATAATCTAACA
AGTAGAAAGTTAAGGAGAGAGAAGAAGGAAAGGAACTTAATTCATTATTGGTGGCTAAAA
GAAAGGTGTGTTAGTTCAGCTTTTGGCTGATGGCAAACAAAGGTTTCCTTTTCTTTTCTT
TTTTTATCAAATCCCAGCAACTATCCTTTATAAGTTAGGCAATGTTTGGGTTTTTCAACC
ACACAAAAAAGTCATTTTCTGGCTATTTGGGTTTAGCTTATTAAGTTGACAATCGAGGGG
GTATTTTTTTGGGAAAATTACAAATTAGTTGTATTTTCAAAAAGTAATTACATACACATG
AAGAAATTCATGACCTTAATAATTAAAGCTTGTAAAACTCATCATTAATCTTTTTTTCTT
TTTT
>TeaL_244779
ATCGCTTTTTTTTTTTGTCTTTTCCCCCCCTTCCTTCTTATATTCTATATGTAACTTCCC
AACTCGCTTTTTCCAGTGGATGAACTCATTACAATTTTCACAAACATTTGTGACTTAGGT
TTTATTTATGGATACAAGTTTTGTGTAAAGGTTTGGATTACACTTTGGGATGAACTCTGG
TCATTCTTGAAGTGTAAATGTAGTTAGCTCAAGAAACTTAAAGTAAAGTCATTTAGGGCC
CATTTGAATGCAATAAAGCATGATTTATGACTTTGAAGGTAAAGCATATTTGGCGCATGA
CGTTTCCCACACAAAAAAGGAAGAAAAAGAAAAGAAAAAGAAAAAACGGGGCTGAAAGAG
CATTAATAATAAACAAAACTAAGACAGGGTATGAAAACAGGGAGGACAGATTCATAAAAG
AATTTGAGAGCCCCGTAGATAATCATGCTTTCTCATTTGAATTGGATTGAGAAGTATAAT
TCATAGTTTGAAAGATCATGGCTTTATTGAAACAAAAAGAGAATGTAAAAGATACATACT
CTCTGGATGGAAATATGAAATGAAAAAGTAATGCAAATAAAAAAAGTCATCTTTAGTATA
AGAGTTGCCTTTATTAAATTAGAAATAGGAAATAAGACAAGCAGTGTACCTAGTCTCCGA
AAGAGAATTATGTATCTATCTGCGATCAGTTAAGCAACTCTAAATTCTAGATGGGAGTAG
ACACTACAATACATTCAGCCTTGCATTTGACAAGTTGTGGGTTCAAGTCTAATCTTCGAG
GTCAGGGAGCCATTCAAGGAGATGTTCCATTGTAGAAATCCAAAAGATTTCTTGTGAG
>TeaL_244780
CTGAGACAAATCTAGACAGAGTTCAAATAATGGAATAAATTGATGCGACAAATAACAAAT
CAACAAGAGAACTATTTAAAGCATGCAATTTGTAAATTGAAACCAAATTCATCAAGAGGG
ATCAGATGCTTTGCATTCAGATTAGCTTGAATATAAATAAAAAGAAAAATCTGGATACCA
AATATTGAAAATTGTGATAAATAATCACTTGAAATGGCAGGTGATTAACAGTAAATGCAA
CACCATACCCAAATAACCAAGCAGGTCAACAATGATAAATTATTTTGATGATAACAAAGA
GGCTTCAACAATTACCTTCACTTCATCATACAGTTTCC
>TeaL_244781
CTTTTTCCCTGTTCAGATAAGAAAACAGATTCCCCCTCTTGCAAATATATTTTGAATCTT
CCCATCATCTAACATGAATGGTTTGTTCATAACAAAACTTTGTTTCAAAAGAAACATATA
TATATATAGGCTATATATCAAAACCCTCCCATGAGTTCACCTCTATTCTGATGTTAGCAT
TCCATGTCCATGGAAAATTTATTAAACTATTCTTCTTCTTTTTTCTAATTGAACTATTCT
CCTAATATCTAGCAATGGTAAAAACATGATCATAATAAACCATAATGGTACAAATAAGCT
CATAATTGGATGCATGATTTAAATATTATGCTGCTATAGCTTCAAAGAATAATTGAAGGA
CGATAAGTCATAAAGAAAAGACATAAATAGTTGAACAAAAAAAATCAACTAACTAAGCAA
GCAAACAGTAAGAATCTTTCAAATTTGCTTAGCATACCATGATACGGTTACTTGATGAAG
>TeaL_244782
AAGATTTTCCATCCAACTGAGAATAAAAAAACTAGGGCATACCAAACAGGACTTGGACAC
ACTTTTGGAAAAGAAGAAATCAAATGTGCCAATGTCAATGCAGTTTCAATTGGATTAATT
ACGCCCCTTAGAGATTCACTAAACGTTAAGAGGCAAATACGAAAAATTGGTAATAGGTGG
CCTTTTCATGATAGCAAGATCCCTTCAGGCTTGAAGAACATGTAGGGTTTGGTGCCAAAG
CGAAATGATGATAGGAGACCAAGTCAAATTTTCTTTTTTTCGTTTCAAGTTGGATTAGAG
CCTGCCATAGCTTATTTTGATTTGTGATTTGAATGAAGAAAATGGTGCACCATTTTCTT
>TeaL_244783
CGGACGGAGTCACACGGACTTCCTCTTCCGAGTGGTCTTTCATGTGCGGCACAGTGTTTA
GAGCAAAATGACGACCACCATTTCAAAGAAACGAAAGTTCGTCGGAGATGGAGTGTTCAA
AGCTGAGCTCAACGAGTTCCTTACTCGTGAGCTCGCTGAGGATGGCTACTCCGGTGTGGA
AGTCCGTGTGACTCCGTCCCGCACGGAAATTATCATCATGGCCACCCGCACCCAAAACGT
TCTCGGAGAGAAGGGCAGGCGCATTCGTGAACTCACATCAGTTGTGCAGAAGAGGTTCAA
CTTCCCAGAGAACTCTGTTGAACTTTATGCTGAGAGGGTTAACAACAGGGGTCTATGTGC
TATTGCTCAGGCTGAGTCTCTGCGTTATAAGCTCCTTGGGGGCCTTGCTGTCCGCAGGGC
TTGCTATGGTGTCCTACGATTTGTTATGGAGAGTGGTGCAAAGGGCTGTGAAGTTGTCGT
TTCTGGCAAGCTCAGAGGACAGAGAGCCAAGTCCATGAAGTTTGTTGATGGTTTGATGAT
TCACAGTGGTGAACCAACTAATGACTATGTTGACACAGCCACACGTCATGTGCTGCTTAG
GCAAGGTGTATTGGGCATTAAGGTCAAAATTATGTTGCCTTGGGATCCCAATGGCAAGAC
TGGCCCCAAGAAGCCTCTGCCTGACAATGTCTCTGTTGTGGAACCCAAAGAGGAGATCCT
TCCCACCAACCCGACAAGTGATGTGAAGGCTAGCAAACCTGATGCTGCTCCTATTCCTC
>TeaL_244784
TTGGATTCGTAACCCATTTGTTTGCGTGAGAATTTTTAAAAAGCGTTCTGTCTACGGCGA
CCTTTCGAAGATGTCGGCGAAAATTGTCCACGTTTCAAAAAAGAAAAAGTTTGTTTCGGA
CGGTGTGTTCAAAGCAGAACTTAATGAATTCCTGACGAGGGAATTGGCAGAAGAAGGTTA
CTCTGGAGTTGAAGTGAGGGTCACTCCAAACAGGACGGAAGTCATTATCTTAGCCACACG
TACCCAAAGTGTTCTTGGTGATAAAGGCAAGAGGATCAGGGAGTTGACTTCGGTAGTACA
AAAAAGATTTCAATTTCCTCCCAACTCCTTGGAGCTTTACGCCGAAAAAGTCGCCACTAG
GGGACTCTGCGCTATTGCTCAAGCCGAGTCTTTGAGGTACAAGTTAATCGGAGGACTTGC
TGTCAGGAGGGCTTGCTATGGTGTGCTCAGATTTATCATGGAAAACGGAGCTCGTGGCTG
TGAAGTAGTCGTTTCCGGTAAATTGAGGGGTCAGAGGGCTAAATCAATGAAATTCGTAGA
CGGTCTTATGATTCACAGCGGAGACCCTTGCAATGAATACGTCAACACTGCTACCAGACA
CGTTTTACTTAGACAAGGTGTATTGGGAATCAAAGTCAAGATTATGCTTCCTTATGACCC
GTTAGGAAAA
>TeaL_244785
TTTGACAATCAAAGGCTCATAGACATACATCCATATTCAGTAGGGCTTTTAAATCTGAAT
AGGTCCACACAGTAGACCAATTAAAACCCCTAAAGCAAAGATTTCAGGATCTTTTAAAAT
ATTGGGGAAAAGAAATCAGGCCTTTTCCCTTTGAACAATAAGATAGGATGCATTTCAATG
TGTGCCCACATAACTAAATAAGGATGAAATTTCCAACAAGATGCACAAAAAATAGATTGA
TAGATGAAGGCATGGGTGGGTCCACATGAATCTTAGTGGTGTCACTTGGCCCCACTCAAA
TTTCAAAAAGACGCGCAAGTTGAATATTGTTCATAATTTTAAGATTTTTAAAAATTGACC
CCATTAGAATCTGATTGAAACTATAGAAATGGGTTCAAAATTTT
>TeaL_244786
CGTGACGACTATGGTAAAAAGTACTCAGACAAAACAATTCAAACTGAAATAAAACTAGCG
CTTCATGTTAAGAGCGATGAAAAAAGCATAATGATTTTCAATGCCACCACTGCAAAAGTA
ACAAGCAAAGCAAGCTCGGATAAGTAAAGATTCACGACCTCTGAACCAACCTGCATAAAT
GTTACATTGATTTTGTCACAGGAAGAGATAGGAATGAAACATCAACTTGAAACAGGAGGG
GTACGGACATTCTGACAGTAAAAGAGAAAACAGAGCAGGAGACGCGAGTGTCAAATATAA
ACAAGATCAAGAAAATATCTCATTTCTAACTTGATGAATTTTGCTCATATACTATCCACA
AGTTGGTGAAAAAATGTCATTCTATACGGCTGTGACTTTTGTTTTTGACACATTGGAAAG
CATTTAAAAAAGCCAAGCTTGTGTTAATTACGAAACATGTAACAAAGTGGCAAATTATCA
TAAGCACGGCAACTGTGCTACCCTGGTGGCTCTATATACTAATATCAGACATAATTATGA
ATCTCCCACAAATAGGTGACAATAAATGTGAGGAAAGAATGTATGCATTTACAAACAAGG
GACAGCATATATGCAATATTAGAACAGCGAAAAACCTTTTCAAAGCAGCATGTCTGGCCG
CCTTCCATATTTTTTTCACTCTAATATAATTTCTAAAAACATGAGAAGAGGGAAAAAACA
GAGGGTATGAAGTCA
>TeaL_244787
CAAAAGGCCCAAATATTGGGATAGGCAATATGGGGAAAAGCCTCATGAATCATAATATTA
GAAAGGTTGCAGCTTGAATTTTGATATCCTTCCACTGTTCCGAAAGGATTAGCACAAGAA
ATTTATTATAATTGTAAAATAAAGAAGGAACAAAAAAGATTGCTCAGCACAAACATATCA
CGAGAATTTAAGTAATGATCAATCAATTCTTCACCATCTACTTAAATTCAGTTCAGATCG
AACCCAACAAATCAAAACCCAGAGAGAGAGAGAGAGAGAGAGAAAATACCCCCAAAAAAG
AAGATCAAAATCAGACCCAAAACAAAAGCAAACCCAACCAGGAACAAATAAATACGAATA
ATAAAACGCAAAAAAGGAGGTGCAAAAAGCAAATTAAGGAAGAGGTGGAGTATGAAAAAG
CATAGATGAGTGAATAAATGAGGGAATTGAAACAAATAAAAAGAGTGGCAAGACAAGATA
CCTTTCTTTACCTTTGTTGTTTAA
>TeaL_244788
GGTAATGCAATGCAAGAGGTCGGAAATCAGGTTGTTTCTAATGATGAAAAGAGCTTTTAT
GTTATGTGAAATTTATGAAAACCCGATATTTAAAGGTCGGTAATGTTAGAAGACGACTGT
CGGTATCTGATGGTCAGATACCTACGGTCGGTATATCTTTGAAAGCTCAGACGGAGAGAA
TAAACGGACTCCTCGAGGGCTACTTAAGGCACTTTAGTGCAAACCAGAAGGACTGGAGCT
GTTGGATGTTGCTCAGTGCTGCTATAACTTAACAACCAAAAAGCTCTGCGTCGAACTTCA
GCCTCTTCGAGTTGGCCACGGGGCAACAGCCTCTGACGCCCCACACCATTGCGACAGGAG
GGGGCTTGCCCATCAGCCTACTTTGCCAAGAGAGGAGCGCAACGACCTAGCCCAAACCTA
CTTAGATGAAGCAGCAAGGCGTATGAAGGGAGCGACGACCCTTCTTGGAGATAACTCCAA
AAGATCAACCAAACCTAGCCCAACCTACTTAAACAACCTAAAGGCTTGGCCCGGTCTGAA
GGAAGAAAAAAGTAGACCTTGTAGAAAAGCGGATAGGAGAGGTAGCCTATAGACTCCAGC
GACCAGCTCGGTGAAAACTCACCCCGTATTCCATGTGAGTCAGTTGACTTCGATTAGACC
AGACCGACCCAGAGAGGAACGTGCCCACGAGGGCACCACCAGATGTTGTAGATGAACCTA
CTAAAGAAAAAGTGGAGTATATCATAGCTGACCGCACCATGGGCTAGCCCATACACCCAC
TGCACGAGTGGAATACTTACTTAGTCAAGTAGAAAGGCCAACCTGAGAGCGAGGCAAGCT
GGGAACGGGCTGAGACTTACG
>TeaL_244789
ATTCGATGCCATTCTGATTCGAGGTTTGCCCCATTCTGATTGCACTGCGAATCTTTAATT
TCGTTTCGTTTCGTTTCGTTTCGTTTCGATTCGTTTCGTTTGTTGTTTCTGATTCTATTG
TGCTATGTAGAAGTTGAATTTGAAGGATTGTGTGAATTAGACTTTTGCATACTTGTGTTG
TGTGATAGTTAAATTATGGATTGATGATCTCAATTGCCATTCCCAACCTGAAGGAAAAAG
AGGGGGAATTTGTAAAAAGGACTGTTGCATTTCATGATTGTTTTTAGGTTTTATTAGTCT
GGGTTCTACCACAGGGATTTGCCTGGTTTATACATCATTATTGCTTTTTCTATGTGACTT
AGAAAATTATAATTTTAACAATGGTACAGTTTTATGGTAGAAATATGCATAAAATTTTCC
TTTAATGCAGTGTTTGGTGCTTTCCCCCGTGTACTTTATCGACATTTTAAGCGTACTAGA
TAGATTGTATTTGAGATAGTATGCTGAATTCT
>TeaL_244790
AATTCACTAAACACACACACAAAAAAAAAAAAAAAATGTGTTCAGTGAATTTTTTCCAAA
TTTATTCAGAAATATTTTATATTTTAGGTGCATCTTAAAAAAAATGACTAAATATTAAGG
GAAAAAATCACTAAATAGAAAAAAAATTACAAAAAAACCAAATATTGTGTAAATATATAT
TCATTACTATTTTTTTCAAACATCAAATATATTAAAATATAAAATAACTTGAATAAATAT
ATCTTAATACTTAATTTTATATTTAATTTCCAGTTGACTTGACTCAACTAACTGTTGAAC
TAGTGACCCTCAACCCAAACCCTTTTTCCTGTTTGGCAAAGGGGCCGGGTTTCAGAACAA
TGTTTAGAAGGATACCTGCCCCCGGAACATTGTTTAGAAGCATACATGAGAGCAGAATCA
CCACTTACATCAATATATTTCCTGCAATTGGA
>TeaL_244791
TTTCATTCTCTGGTTCTAATTGCAATCCAAACATTGTCTTTCAGGTAACTCAATATCTGC
CACTCTAAGAAGCTTTTAATCATTAAGTAGAAAAATGTGTTATCCAACCTAATATAGTTA
TATCCATTCGTAGGGTCTTTAAAAAGTAACTTCTTTTATCTTATGTAGGGCTGCAAACTA
GTCGATTTGAGCCGAGCTATGCAGGGCTCGAGCTTGGCTTGAAAATTAATCCAGCTAGAG
CCCAACTCAAACCTCGATAGTGAAGAAAAAGTTTGGCTCAATTATCAAACTCGGTCGGCT
AGTTAAATACTGTTTTAATATATGCATATATAACACATTTTATATTATTTAATATATAAA
TATTATATTTATCCTATTATTTTAATGAATAATAGCCTAAAATTTTGGCTTGGGCTCGTT
TATATATGTAACAAACCGAGCCAAGTAGAACCCTTACCGAGTCAAGCAGAGCTGAGCCGG
ATTCTTGAGCAGCTCGGTTAATTTGCAACTCTAATCTTATGCAACTTTTTTGCATCATGC
ATTGTGACCCATTTCATTCTCTGGTTCTAATTGCAATCCAAACATTGTCTTTCAGCTTGA
AGGCACAATTATTGCTCCAATGAGCTCTAAAGCTTGGGGTTCAGGT
>TeaL_244792
CACTCCCCTGTCCCTGCTCCCGCTATAGCTCTTGCTTCTGCTTCGTGCAACTATGGGGCA
GACCTTTCCTGATCATCCCAAAGAGGATAGCCCCTTCCCTAACTTGTGCCAGGGTGGGAC
GGGGTCACTTAATGGGCAAGGCGGGTTTCCCATCATATGTCAGTTTTTGTTTCAAAATTT
CAAACTGTATTGATTTTGTGGCCAAATTCTTGGCATGTTTCAAAATACCAACCCTACCAT
GTTCTGGTCTGAACACAACAGTTCTACAGGATGCCGCACAACAAAATTATAGGAAACTAT
GTGTTCTAATATAAATAAAGGAAATGAGATTTGCTTTTATGGGCTGAACCACTAAAGGGT
TCCTCAGCTTTTGTAAAGAATTTAACGTGGGGCTGAAACAGAATTGTACAAGTTTTATGC
ACCCAAATAATATATGTAAACCATTTTTTATCATTTTACAAGAATGGGTCTTATTATGAG
CGATCTGTGGTATTCTCTAAAAGGAAAAATCATTTTGGTGTTTCCCTTTTTTATTGAATT
CTTTCCAACAAAAAACCAACAACTTTATGTAAAAGTCCTGATAATCTCTCTGTTGTTTGG
TGCTA
>TeaL_244793
CTTTATTCTTTTCATATAGGACTTTGTGTTTCCTTGGTGAAAGAGCTAGTTTACTTTTAT
TCAATTTTTTATGGAACTAAAGAACTATTATTTAATTTTGTATGGAACTTGTGTTTGTTG
GTAAGAGAGCTAGTTCTTCTTAGTCAGAAAGCTAGCTACCCAGTCCTTTCATTTCAATTT
TATTTTATATTTTTTTTCCCTATTCTCACTTTTATTTAATTTTGCATAGGATTTATGTTT
TCTTGACAAGAGAGCTAGTTGTTCTTAATTAGAGACTAGTCTTTTCATTTTTTAATTATT
TTTGTATATTGTTCTCTCTCCTTACTCTAACCTCATTTGTGAGATGCAAGTATATCCTCT
CATCTCTTTCATTTTATTTTCTTCTCTTTATCAATCTTCATTGAATACATTTTGATCACT
GCTTCGCCGCTGCTACGAGATCCATGTCATCGTTGCTACAAGATTGCTTCATTGTTTCCA
TATTCCTCTTTCTTTCTAGTTTTTCCTCTCACCCTCCCC
>TeaL_244794
GCTTCTAAATAGAGAAATGTTTCCTTTCATGCTTTCGTTCTTCTTTTTCTCCTTTTCTGA
CCATGGAGCAAATCCATGTCTGTTAATTGTCATTAAGATTGTCAACGACTTCATGCAATC
CATAAAAGGAATTTGCTCCATTAACATCTGTCCAGGCACTCAAGCACTGTGGAGATGGAT
CACATGGTTCCAGAATTTAATAATATATTAAAAAAAGTGGAAACGAAATTTAACATTTAG
GTTAGTCAAAGAAAAGCATTTATAGACAGGCTGATGATATATCAAATTAGCATTGATAAG
TTCATTGTGTGCAAGTATTAATAGATAGGAAAAAGAAAAGAACGAGAATTACGCTGGTAG
AGAAGGATTGATTTCCAGGCCTGAAACAAAGCTATTCATTACCTTTGTCAGGCAAAAAAC
GCTCTG
>TeaL_244795
CTTATTATGATGTGAAGTAAGTGCCGTATGAACCAAGCTCCCACTGATTGGGGATTGTCT
TGTTTGCAATTGAATTTAAATGAATGATTGGTAAAGAATGTTTGTCTTACCAATTTATCT
GTCTTTAACAAGTTGATCAAAATTCTGGAATCTGTATCTTTGTCCTTAGTCAATCTGAAT
GTTGCTTGATGACTTTAAAGTGCATGTCATTCAAATGCATTTATGTTGGTGAGTGCGCAC
GCATATTAACAGTTGAATGTTAAATGCAATTTACCTATACGCACTATTGACTTCACTTTT
TGTTTTTTATTGTTCCTTTTTTTATAATTTAGTGAAATAATAATGTTATGATAATGTTCA
TCCATCGTATTTATTTGAAAAATTACAACAACAAAAAAAAAA
>TeaL_244796
CTCATCTACATACTAAATTAGTGCATTAGATAGGTATGTTCATACCGGGATCAAATATCC
AGTCGTCGAAGAACTTGATATGCGGAAATTCCCCAGCAACTCAGGGTATGCCCTGACTTT
GGTTTCCAGCAAACCTAGAAGAAGAGTTTTCTTCGTTGGTAACCTCTGAATTGTGGCTCT
GGTTTGCTGTGGAACCCGAAGGCATGCTTTCCCTCTGCTTCATCTTCACTTTCCCTTGCT
TTGCTGCATCGTATAGTTGAGGGCAGTTTTGCAAGCTTGCTCGCAAACAGTAAAAAAATG
TCAACATCAAATGCATTTATGAGTGATAGTAGTGAAATTCAGTATAGAAATCGAAAATGT
CATTGCGGGCGAGAGCAGCATTCAGGATTTCAGAGTCAAAGGAAAATCCAGGGATGGTAT
ACTTTGCCTTTACATAAACAACGCAATGGTAATAGTATTAATAGGATTTGGACTTCTTAT
TTTCTTGTTTAAATATTAAGTGTAAATTAAGTTTGGATTTGGACTTCTTTTGTCAACTAA
ATATTAAGTGTAAAATTGTGGACTTGAAATGCACAATGTTGTAATGTTGATTGTATAAAC
CAATATTTTGATATCTGGGTTATATTGTATTAGTAGACCTTTTGAGGTGCTGAATTGATA
TATATAAAAGGTGCGTTGAAAAAAAA
>TeaL_244797
CCAGGATTAAGTCATTTTTTTTCGTACCTACTACTATTAGAATTTTGCATTTTCTTAATG
TTTTTTCATGAACGCTCCGTTTAAACTGTTTACTTATGAGCTTTTAATATTCAATTATTT
AACCATTGAGAATGTATTGACATTTTATATAAGCTTGATTTTTTGTCCAAACATTTTCAA
AAGTTTTCATATTATTTTCTTATTTCTCTAGTGTTTCTGAAACATGTTTGGTTTCCAAGA
TTGCTGAAACTGTGAGATATTCTGTGATATATTATTATGGCTAGACTACCCTCATAAACT
AATTAATATATCATAGAATATCTCACAGAAACATCATACTGACACAAAATTTTGATCCTT
GGGAGCCATTAGTGTTCATGATGATAAGCATTGGCTTGTTTTGTTGAGCAGGTGGTTGTT
GCTGCTGCAGAAC
>TeaL_244798
CAAAGTTTAAATTTTTGTTATGACAGAGTCTGTCTGGAGTCCGAGTTCTTCAAGTGGCAA
GAACGGCTGCTCACGTTCGTCTTCAGTAGAGGCGTCCTTTTCTTCGTTTATGAATGTCTT
CAGAAGTTCTGTATTTTCTGCCAGTTGATTAGAGATGCCATTTATATCTGGAGTAATGAG
AACTTTAATGGCTTCTTGGATCCAATTGTCATAGGTAGTTGGAGGTCCGGCTAATGCTTC
AATGGAGTTTTGCATTAGATTTAGCTGGGCCTTAATCTGTTTAAGTACTTCGTCTTCAAT
GACTGGAGTAGTCATCTTTTCTGAGTGTGCTCGAAGCAAGACATTTATCTTTCGATGAAG
ATCTTGCTCTGAGGTTGCTTCTTCGAGTACTGAGGCAGTGAGTGCGCCTTCCTTGAGGTG
TCTGAGACTTTCTTCAGTTCCATAGACAGAGTCTTTGAGAAGTTGATTTTCTTTTTCTAA
TTCTGCTATTCTTTTTGAAAGTTGTTTCTTTTCTTGAGTTAGCAGAATTTGTTCAGTAGC
GACTTCAACTGGGTTTTTGTT
>TeaL_244799
GGAAACTTTGCCTCTACCAGCAGTATAGAACCAAACGTTACGGTCCTTCCAACTCAACAA
ACTTCGACTCCAGACTTGCCACCAGATGTAATTACGGAATGGCAACCAGTCAAATCAGTC
CAACTCCAAGGAATTAATGGTGAGAATTACTCTCTTATTGATTTCTCCAACTCTCCACAC
GAATTCAGACTTCCAGATAATATCCATCTCACTGATGAAGCCAAGGCATTGGTCGATAAT
ATTTGGAATGCATTAAAAGAGCAAAACTTCACTATAGGCGTAGCAATGCTTAACGCCTTA
TGCCACTTCTTAGCAACTAAAAAACCAAACCCAATCTACCTCCTTTGGACTAAACCAAAA
GCCGGCATCTACTCCTCATGGCCAGAACTCTGTGACGCCAAAAAAGATATGGCTCAGCCC
TCATTTTCTAAGGCGGAAACTCTCCAAGAAGCAGTAAAATTAGCCAATCAATATATGCCT
GCTAAACCATATTTCATTTCTCCCAAACTCCATAAAGCACTTCAAGAACTAAACAAAAAC
CCAGTTGAAGTCGCGACTGAACAAATTCTGCTAACTCAAG
>TeaL_244800
CGAAAAAAAAACCTGTATTTGTTAAAACTTGTGTTATATATTCGAAACTCTCATCCATGT
TTGAGCATTATTATTTCATTGAGTCCATGCCATGCCCCCAGTAACTTGTTGGCCCCAAAA
CTTTTAATGGTTAAACTTAAGTTTCTGTTAATGGTGCTTATATGTCATATATTATTAACA
TGACAAAATGGTAAACCCAAGTTATTTAATAGCACCCCACTTAAATACGCAATGTCTTCA
TTATGCCTATGGCCCTTGTGGCCTAGTAACTTCTCTGGCTCGGGGATGTGAGACCTAATT
CCACTCCCCTTATAATCTGAGGGGAAATGATACAGAATTTTAAAGATAGGGTTTTAATTT
GAGCTTTAATGATGTGACAAAACTAAAAAAAAAAAAAAAAAAA
>TeaL_244801
CCATGCGTGTTCAACTTCTCATCTGTATCTCCCCTCTTCTCATATATAGTTTCTCAAATT
TTCTAATAAATTTAATACTATTTTTTTGAGCATAGTTAAATATACTTAATAGATGTCAAA
ATAATTCATTGTTTCAGTATGTTCAGTATTCCACTAATATTTCATTTCAGTTTCCTAGGA
AATAGAAACATTTTCTCCATTTTGATGAAAAATAAACTAAATTGTGTTCCTTGCCTGCAA
AGCACCCCCAATAGTTATTTTTCAGCTCAGCATGTTAAAAAAGCTAGTAGGAAATATTTG
TCACAGATCAGAAAAAGCACCTTTGAGCCGGAGCCATGCGTGCATCATCTCATGAGCTAG
GATTGACCCAGTCAACAG
>TeaL_244802
ATCGGACCATTTAGATATATACAATACATATATATAATTTGTTATCGATGGTAGACACTC
AAGTATCGTACATATATTCATAACCTGTTAACCTTTTGCTGACAAGTGTGTTCTTGTATA
ATAGTATAACTAGTTCTAAACAATCATTTAAACAATTTTGTTTGTAAAATGATGATATAT
TGCTTGATCTTTGAGCAAGTTATGATTATGTTGTGAATGATGACAAAGTTCATGAAAACC
GTGGTTCCAAAACGAACCAAATCGTGATTTTGTTAGTTGGTTTGGTTCTAAGATTTTCAT
GGTTTGGTTTAAGTTTTAAATTTT
>TeaL_244803
CCAGTGGTGTCAATTGACACCACTACATTAGCTATAGCTCCGCCCACAGAGGCAAGTAGA
TGCTAACTCAATCATTCATTCCAACATGCACTTTTTATTGAATTGTAGAAAATATAGAGA
ATGAGCAGACAGATCAAGGGGTACCATAAACCTGTTGGATGAGGCACTCTCTTACCAGGC
ATAAATAATGCCCAAATTCAATTCTCACAGCAAGAGGAGGCTAAACCATAAGGTAACTCA
AGACAAAAAAAAAAAAAAACCACACAAAAAGAAATCTTTAGGTCGAAGGCCCTGATTGTT
CAAAAACCCCAGGGCCTAAGACCTTAGTTTATGTCTTGTATGGGCTCTCAAGATTCCTTG
GGCCACTACCACATGCTATGCAACTTTCTCATTTTTTCTATTTCTCACTACAGATTGTTA
AAAAAGGGAAGAAAACAAGCTTACCTTTCATGAACAACAATGTAA
>TeaL_244804
CAGTCTATTCAACATGTAAGATAGAAAACTTTGGTTTGATTTTCAATAATAATGATTAAC
TATATTGCAGATATCGAATTGAATATATATACCTTCTGAGTTACTCATCAAATAAATTGT
AACCTATTCTGATTATGTTCAAATCTAATTGGATACTAAATCTTGTTGGTTGGACATACC
AGATAAGTACATGTATAACCACTCATAATTTCGTTGCTTTCAATTCTACCCGCTTATAGA
TCAAGGTGAATCCATGTGAAATTTCCGCAGGTATGATCAATGCTTGAGTAGCGTTTACAG
TTCAACTCAACCAACTATTCATATGATCTAGGTTGGTGTTGCTTCCTTTTATTGCCAACC
CCCAAGAAAACAGTTCTTTTGTATTTTCAAGCATTCCTTCTTTCTTTCTTTTTCTTTTAC
TATTGTAG
>TeaL_244805
CGCAATTCCTTATAACTTTATAACTCTTTGGCCTTGTTCGTTTGGTGAGATTCACTCATG
GATAAAGACTCCATGTCCAACATATCAATTAATTTGTTGTTTGATTGAAAAAGTTAAGGC
CGCACTAATAGTCCAACTGAACTATAGTCCCTCATATCTAGAATTATTGTGTCATAGGGT
GGACAAACCCTCCTCATCTTCCGGACAAGCTCATAGTTCGTCCCTCACCCATTCTTGAGG
GGCCTGATGAGATTATCAAGCAAGAGCTACAGAACACATGAAGATTTGTTATAGTTGATT
ACAAATAATAGTGCCCCTGAAAAGCTTCGATGATTGTTGAGTCATTAATTGTCCACGATT
GTCTGATGCTTATGCAATTCCCTATGACTCTTTAGG
>TeaL_244806
ATGGATGTGAATAATTCAAAGATCGGCGAGTATCTTTCGTGCATGACTGATTACAATTAC
AACAAATAGAGCAGTGATAGGGAATGGGCTGCCAGTACAACAATAATTTGGATGGCCAAC
CACAGTTCACTTTTTTTGTAGTAATTTTTTTGCAGAGGGGTGTAAATATGAGTCCTCCCG
ATGTTCAGGAACAATGATGTAAAGATGGATCACTAATTTGTTTGTAGTACAAGTACTATG
TGAAGATGAGTGAATCAGCTTGTCGCGACAATTTTGAGGTCGCAGCTGTGATAATACTAA
TTTCCCACGCATATTGATTGTACACATAATTCCAATGTTTGGGACTCG
>TeaL_244807
ACACGCTAAAATAAACGGGTTAGATGTCATTTTCGGGTTTCATGGGTTCAACCTGAACAT
GACATGTTTATTATATGGATTCATGGGTCGTGTCATATACGTGTTCGTGTCAGAAAATAC
TCAACCCTAACCCGCTAACTTCGTGTACAGTTCGAGTCGTGTTATCATGTCATGTCAGGA
ATTCCCACCCCTAGCAATTGATAATGGGTAGAGGAGTCTCTAGATTATATGAACTGAACT
CAAGTGATTTAGAAAAGCAATGTTTGATAAGTCTCTAACACTCGTAGGCTAAATCCAATT
GGTTCTTTGTTGGATGCCAATAATTCTAATATGATAAGCTGGGTTTTGCATGGTCTCCTG
TGGGCTAAGTTGCTCGCTTGAGTCTATTTCTCGTCTCTCATCTCCATGTTATCTCTTCTT
GTGTGACCGGGCGCATGTGCAAGAGAGTGTTAGATACGTGTTCCACATTGTTTTTCTATG
CCACCCAAGTTCAATTTATATAATCTACAGGCCCTTGCACCTATTGTCAATTAGTTTTGA
GTTAGATGCCTCCAATAATTTTAATAGTAATTGCAAACTTTAGATTTTGATATGCATGTT
TTATCTATATCTTCTTAAGTTCTTG
>TeaL_244808
ATCAAAATCGCGTAAAGATGGCCCCGAAACCAAAACCTACCGAAAAACCAGGTGAAAAAA
AGGCGGCTGAAAAGAAGCCTGCCGCAGAAAAGAAACCGGCAGCTGAGAAGAAGCCAGCGT
CAGCACCTGCCGCCGCTGGAGCTTCCGGCTCCGGAGCAGCCAAGCCGGCCGCTGCTGCAG
CCCCCAAGGCTAAGCCTGCGTCCGCCACCACCAAACCTGGCTCGTCCAAGACCCCCGCCC
CGGCGCCCCAGGCTGCCAAGGCTTCGGCGAAGGTAGCTGCTGCTGCTGCCGCCAAGAAGC
CTGCAGCTGCCGGTGCCAAGCCTGCTGCCGCTGGAGCTAAGGCTGCCAAGCCTGCTGCGG
GTAAGGCTAAGCCTGCCGCAGCAGCCGGTGCTAAGCCTGCTGCCAAGAAAGCCCCTGCTG
GCAAAGCCACCGCCAAGGCCGGAGCTAAGCCAGCTGCTAAGCCTGGTGCCAAGGCTGCTG
GCAAGCCTGTGGCCAAGAAGGTAGCTGCCAAGTCGGCCGGCAAGAAAGTGGAAAAACCCA
AGCGAGATGTTGCCCCCAAGTCACAGAAGGGAGGGAAGGTGGTCAAAAAGTCAGCTGTCC
CTGTCAAGCGAGCTCTTAAAATCAAGACTAAGGTGATCAAGGGTACATTCGGAAAGCGAG
TAAGGAAGATTAGGACTTCAGTACATTTCCGCAGGCCCAAGACATTCGAGCCACCAAGGA
ACCCCAAGTACCCCAGGAAGTCTGTGCCCAGGAGAAACAGGATGGATGCGTACAACATCA
TCAAGTTCCCGCTGACGACGGAAGCTGCGATGAAGAAGATTGAAGACACCAACACACTGG
TGTTCATCGTTCACATCGGAGCCAACAAGCACCACATCCGCACCGCCGTCAAGAAACTGT
ACGACATCGACGTTGCCAAGGTCAACACTCTCATCAGGCCGGACGGGAAAAAGAAGGCGT
ACGTTAAATTGGCAAGAGATTACGATGCGCTAGATGTCGCCAACAAAATAGGCATCATAT
AAGCTGTATTTTTACTTTGTGACTGTTAATAATAAAAATTGAAAAAGTCCAGG
>TeaL_244809
TTTCAAGTCCTTGCTCGAAAAAGTCATGATGTCTTTTATCCTCGGTCTTTCCCTTCTTCA
CGGCGGGCTGAATAGAGAGCACTTCTCTCATGTGCTCAGCCTTCCGTTCTTAATCATCCC
TCTGAGCTCGCATACTCGAGCTGGCTCAATGATTCTGTGAATGACGTTGATAACTCCTTG
AGGCGCTGCATCCAGGACGACTAGCGCATTTGGCTCGGCTTGTCCTTGTGGAGCGGCCCT
CATACCTTCGTCTATGTACTGGTCTAAGTGCCCAGCTTTCAAGTGCTGCTTCAATGGCAC
GCAATCTTTCGTTCGGCATCCCCTCTCTTCTGTGGAAAGTGTAACGGTATCTTGAGTTGA
AGCCCCTCTGCGCGTCCTCCAATTTTGCTGGCCATCGG
>TeaL_244810
AAAAAGAAATAAAAAAAAAAAAAAATCTAAGTAGCTTCCATGACAAAAAAACATTGAGAA
CCTCAAAAGCACACTTGCTGCAAGGTGGCTCAAGATTAGATTAATCATTATTACATGAAC
GAATAAGCGAACTCAGATGATCAAACTAAATAGGATAAACAATTTATGCCAATATAGTGA
AAATAAGGTAAGTGTTGAAGAAAGCCAAATAAAAATATCAACAATTTTGATGATTAATGA
ACAAATTTGTGGAACCTTCCAAAGTTCTGAAGCTACAGGTAGAACATCAAAAAGACGAAG
AGTTTCAAACTGAGCTCAAAACTTGTTGAATAAAACAATTGCTCCAATCATCACGACAAA
CAGCAGATAGCATGCAGCCAGATTGGGTCAACCAGATTCACACCTGTCTGAACTGACCCA
AATGCAACTAACCAAATTGGGTCAACCAAATTCAATTCAGCACCTAGTTTTTCAAAAATT
TAATAGGTATGTATTACACTTTGCCCAACTTAAGTTTCACCATTTTCTCACTTTGACCTT
AAAAGTACTTTTTCCCCACTTTGGCTCTTAATGTTTCTAATTTTTTCCAATTTGTTCCAA
ACTAACTTCTGTCCAATTTTAAGCAGAATGTGCCACGTCAGCAGCTACATGGCACCACAT
GGCTTATAAAACATTTTTATAAAATCCAAACCCTAACCCTCTTTCTCTCTTCTCTCCCTA
AGCTCAGCAAATCTCTCTCTCTCCTCCTCTCCCTCTCTCTCTCCATGGCTTCTCTTCATA
ACTTCAACTCAGCATCCACACACACTAACCT
>TeaL_244811
CCCATTGGCACAAACTCACACAAACACCAAACCCTTCACGAACCTTTTTTTACTGCAATG
CTAAGTCATATTGGTTTGCAGCTAGCTTATAATGTGCAACAAGCAAAAATAAATCCCATT
TCACTCTGTACACTAGATTGTGTTTGGATCAAAAATTTATAATAAAAAAGGTAGATAGAT
TTGTCTTTTCTTTTCCCTTTTTCCTTTTATAAATTCATGATCCAAGCAATTTAAAATTAC
AATGACAATCAAGACGAAAAATGTATGAATGCTATGAAACAAATTAATTTGTTTTAATCC
AACCGATTAATCATCGGTTTCAGATAATAACTTAACCATCATCTGCATCACCTTCACTTT
CATTTGCAAACACACGATGTAATCAGCTGTCTCTTTGAAAAGCCCATCCAAACCCTTGGA
CCTCCTATTTTGAACAAGCTTTTTGAGGGTTCTAAGCCTTTTCTTAATCCCATTCATGGG
CCTTCTAGACCTCCTCTTCATCATCAAGATCCTCCTATTGGTTTTCCTCTCTTGCCTTTG
CAAGATTTGAGCTTCCAAAACTACTTCTCTTCAAAGTGAACCATTAAAATCTTGCATTCT
CTTCAAATCAAAGGCAAGGAGCGACTATGGAGAAGCTCCAATGGCTTCAAGTAAGACCTA
TGCCTCTTGAACTCTTTGCAAAAAAAAGGATCATGAATAGTACAAATGGATGTATGAGGG
CATAAGAG
>TeaL_244812
TTTGATGTGACATTTTATCTTATTCGCTATTTTAGCTTATTTTGTTTTTTTGTGGATTTT
AGCCTAAAAGAGAGAAATTCTTGTTGCCAAACATCCCCTATATATCACAACAATATAAAC
CTCACCGTGTTCACCTCTCTCTCTTTCTATATATATATGGTGGTGGTGGTGGAGGTGGGT
GGTAGTGGTGATTTTAGGTGGTGGTTATGGGTAATAGTGGTGGGATGAGAGACAAGAAAA
AGAAAAGAGAAGAATGGAGGGAAATAAAATAGTTATTTTTGTAATTTGAATTTTTTTTGT
TACAAGTTATTCATTTTTCATTTAGGTATTGACACCATGGGGTTTAGTGTCAAATAAACT
TCAAGGGGCATATCATTTTTTGGCTTAACCTCAAGGAAGTTGATTGTTATTTACCCTATA
CATATGTTTCAAGCTACAAAACAAACACCTTGAATAGTTAAGAGCAAAATGTCTCGTGTC
GACGATCATCAGATTTGACACAAACATTTCAAAACTTTCGACACCTAGATCAAGGAACAT
GTTTGTCTTTAAATCTACAGATTCCAACCAACATATAATTTTATTCTGAATTTACATGTT
TGTTTTGAATGAGGCTTTGTGGACAACAAATAATATCATATTTTCTGAAGAATTCAATGG
ATTGTCAGATGGTCCTCAAAACTTGGCACATAAGTTTTAAAACTATATAATCATTGAGTT
TTGTTTTTGTGTAAAGGCCAAGATGATCGTTGAGCCACGCAATATTGTGATGTATGACTT
TAAAGGCAAATACTGGGAGTTATGCTAGTGAGAGACAAAAATCCTCGCATAGGGAGTGTA
CTACAATACATACTTGACTATTATTATTGAAATGTAATACACTCATGATCGCAAGTATAT
CTTGTTTTAGTGTGATGGGATTGAATTATTACTTAAATTAATGAGATGTAACATATTTTC
TGTTTATGTCCATATCATGTATTATCAATTCAATTGATGAGCTATGAATAAAAAAAAATA
AAAAATTCAATTGATGAGCTGTTACTCTCAGCTAACTAATTATGTCCATATATTGAATTT
ATCAATTTCTTTGTCATACAAATTACTATGTCAAAGGGAAGCTGCAATTACACTCACACC
TCTACCTTACAACCATCATCTCGGAAGCCTCGATCATAGCCACCATCATTGGCACCTTCA
T
>TeaL_244813
CCACTGTTACTGTTACAGAAAGCGCAACTGTATTTGAAAACCTTGCCAAATGGACCATAT
TTTGTTTAAAATGGGCCATTGTATCTTAACTCACAACCTATAAGAGTTCTTTTGCACCTT
CTCCGTGTCCACAAGATGCCCATAAACTAAGCCATGTACTCCAAACCTGTGCATGCAGAC
CCACGTTGCACATCATAGCAAACCAATCCAGTTTCCCTCCTGTCCTGTGCTACCCCCATG
ATCTCGAAAACACATTTATTTGCATTTCTAACCTATGACAAATCCAATCCAAAATTCGAT
AAGTTGGCTAGCCCCGCCATAGTTGACCTTGGTTTTTATATACAAACTAAATTACTTTCC
TGGAACATATCAAAATAGTAGATGTAAGCGAGGAACTCGGAAAAGCATACGAATCGTTCA
ACTGACTAGCATTTGAATTTGATAATATGTATCCATTGTAACACACAAGCTAAGTTCCCC
CCTCAAACCTGACACCAAATGACACCAGAAGCATAGATAGAAGAAGAGGTCCATAAATTT
TGAGCCTACAAAGGGTAGGTGATGGGGACCGTAAAGGAATTGGATGAAGCACAATCGAAG
ATTATGATTATCTTCAAGAACTTAAATTAATTTAGAATTTTATTTATATGAATAGTTAAT
TTAGGAATTTTAGGAAATACAATAATTAGGATTTTGTTTCCTTATTGGATTTATTTATTT
ATTTATAATTTGGTTTCCCTATATGTATATACATGTGGTTTTATGTAATTGTTTTAGGCT
AGACTTGATGGATATTGATTATTGCGATTGAGAGCATTTTGGGATTGTCATCCCCAATTT
ATTTCTTCTTTACTTTTGGTGCTACATCAGTAGACTTTTCCTCCACACAATTGCTGGACA
AGTGTTTCTTTATTACACTGACCCAATTTGGTTGGGTCCAAGGGAGCTCTCCTTCTACCT
ACTAGTGAGATAATCTACCCATCCTTACTAGTCCATTACCCCTTGGTATAGGTTCTCAGA
CTGGTTTAAATTCAGTGGCAAAGCAAGGACTGTGTTAGGAGGCTCAATTAATAGTGTGGA
CGGGTGGACTGGACAGTTAGATGTAGAGTCACAGATAGCTTTTGTGGCAATTACTAACAA
TTACTAACAATT
>TeaL_244814
CCAACAGATAGGTATGGTTTTGTAGTCAAAATGACATTGTCTTGTTATTTTGTGTATCCA
TCCAAAAAAGTTTCTCTGAAAAGGATTGATCGGAAGAGGCTCTAATACTCTAGTATTGAA
AAGTTCTTTGGAGAAAGTCATTAGATTATCAAAAATTTGAATCTAATTTGTTGGAATTAA
GCCAGTATCTCTTGTGGTTTGATTTACATTTATTCTCTTGGTTTAAAGCATTTGATTTCT
TGTAAGGGTGATTCACTCATTTTAGGAATATGAATAAATGACAGTAGGGGAGGTTGTTGA
TGAAATGAAATAATTGTGAAATTTCTTGCATGCGATGCATCCCATGGTACTTTTGTCTTT
AAGTTGCAATAATTGAACCTGCACATGTAGCTTAGTTTCAGCGAGTTGCATGATGAACTG
TGAATGCAGACATCCCAGGTTTGACTCTCACTAGCGGCAAATCTCCGGATTAATGATTTG
TGGGTGATTGCATATATCCGGTGGGAGTAGTCTCACCTTTGTTACCCTGAGCTACAAGTA
AGGACAGTGGACACCCATCATTAACAAAAAAAAAAAAAAGTTGCAGTAATTTGTATAGTG
CTTTACTTCATCTTCAATTTCAATAGTTATGCATGAATGCTTGAATGTATTGTTGGTTCT
GTGCAAGCTCAATATATATTCTACTGCAGTGCAGCATAGTTATTGTTATACATTATCTTG
GTGCAGACTTGCATCCTCTTGCAACAAATTTCGTGAAAAATAGGCACCTTCACATGTCTT
AGGATTTTGTGTTGAAAGTATATAATGGGGTTTATGTGGGATCTTCAATATGACATTCTC
ATCTGTTGAAGTTACAATGATCTCTCTCGTCATATCTTTCACTTGAGTATTGAATCCTTA
TCTTTTTCTTCCTTTTTTTTTTATTAAATTTTATTTACCCC
>TeaL_244815
CCTCCAGCAAAGGCTCCGGTCCATCACCCAGAGAAGCATCATCATCATCATCATGCTCAT
GCTCCAAAAGAGGCTCCTGAACATCATCATCATGCTTATCCCCCCAAAACCGGTCCTATC
CATCACCCTCCAGTCAAGGCCGGTGCACCAGTCCCATCAAAGGCTAAAGAAGGTTGCTAT
CCAATGTGTGAGAAGTACTGCAAGAAAGACAAGAAAAGGCCATGTGTGAAGGATTGTGTA
GCGTGCTGTGAAAAGTCCAAATGTGTCCCTGAACACAAGAAGAAATGCGACTGGTACCAT
GTGAAGATCGACGGCAAAATGATCAAATGCCCTTAAATTGAAGGACTCAAAATCTTAAAT
TTTTCGATGTTATAGTACTACTACTACTACTACTTGTTATTTCTATGTCAGTTCTTTGAG
AGGTTGTGTTAAGAGTTTGATGATCATGTAATAAAGTGTTGAGCTTGGTGACTTTTACCT
GAGGAGCCTCTGTGTCTGAC
>TeaL_244816
ATTTTGTTTAGGTGCAGAAGATTTTATCACATAAATTACCAAGGGCAAGCTAAGAAGAAA
ATTGTGGAAATCTATACCACACCCAGCACGTGGCAAGCCCTTTGAGCTCCACGTCGTCGC
CATCACACCCCACATGGCAGACCTCTGAGGCACCAGGGTCTATTGAGATTGCATGCATAG
CCTAAGAGGAGACATGCAGATCACCAAGAATGGAGAACTCCAATAAGTTGGGCTGTCAGC
CGGTCTACAGCTCACTAAGGCCCTAGGTTCACCTACAGGCCCAATTTGGGTTCTTGGCTC
ACCCACACTCTCTTGGCAGCCTAAAGTTGAGCCCCCGGCTCGCACATATGCCTGCTTGGC
CCTTTGGCCCACATACGCTTGCATATGACAGCCTCAGACTGGGTCTTGGCTCGCTTCAAT
GCTTATTCATTCTACCCAACCACTTGGCTGCCTAGGCGCGAAGCAGG
>TeaL_244817
GAGTAAAGGAAGTACAAAGAAGGATGTATCTAACAATTTTATATAGGGAGAGATAAGTAA
TTTTAGGCAGGATAATAGTATTGTAATATTTCTGTGCATTCACCATGTTATAAGAATCAT
TGGGGACTATATTGTCGAATATTTGGGACATGTTTTAATTGTGGAGAAATGGGGCATCAA
GTGAAGGATTGTTTTAAGGTCTAAGGAAATCTCCTTGTTCATGTGTCCAACCTAGTTATA
AAGTAAAGAGATCATTAGGAGTACTTTAGGCATATGTATAGAGTATTGAAACAGTTATGC
CGTGCATGTCTTTTTATTTGTACACACATCCTACTCGATTTTTGATGAACTTAGAATCTA
TCCACTTGTTTGTTAACTAGATTTCTTAGACTCTTACAACATTTATTACTAGGACTTAAA
CTAATTGAAAGATTGAACAATTTAGAACAAGTAAAACTAGCCTACTCGTTATTAGTT
>TeaL_244818
CAAACAATATGAAACATAATTTGACAAAAACTAAAACCTACATAAATTTTAATGCATTCT
CAATAATTACATAATTGAACATGTTGATGCACAATCTAGTTAAGATTGTTCATAATTCAT
CCAACCCATTTCCTAATAGGCAGTTTTGAAGAGTGAGTTGGTTGACTATGGGTATAAGAG
TTTAGTTTTGGTGGGGATATGGTCGGGTGTCATATTTGGTGCAAAAAAATCCGTACAACC
ACCCGAGTATACTTAAAATTAATTCTTATCCTACATGCATCAATTGCTTATTGGCTCTAC
CGGATTACACTCTATCACGACAATCACCTATCTCTCAGCCATATCTAAATATCTCTTTAC
AGTTTCTCACCCCTCACCTCCTTCCCTCACGATCTGGCCTCTGCTCAAATCCCTCATTCT
CTGCCTTCCTTTCTCTCTCATCTCTCTGTAACTCCCTGTCAAGTCTTACCCTAATCTCCT
CACTTTCTGTATATCCTCTCTCTCTCTCTCTCTCATTCATTTGAGGCGATGAGATGGCAG
CGACAGCAATGGAGCTGAGACTTTGGTATTGGTGATGACGCTTAGATTGTGGCAATGGCG
ATTTGCC
>TeaL_244819
GGACTTTGTCAGCCCCGTCTCAGGGAAGGGAAAATAAATTAAGTTTTGGGCGGCGCATGG
TGAGAATCGAAACGATGTCCTTATGACAGCATGTTGAGGAGTGAGTGAGAGGGGCCCAGC
CCCCCAGTCACCGACTCCATGCACTGGGTTCCGGATTCCAGGCTTCATAATGTTCAGTCT
TCGGCTCCGGATCCCGCATTCTGGGCGCTGCCCGGTGCTGCCCGACGCTTTGGCTGGTGG
CCGCCACCGGGACGCCGTTTCGAGGCGACACGATGCCGAGAGAGCGAGGAGCCAACTGGA
CGGCACCCTTTTGTATTTTACATCAGTACTACGAACCCCAGTTCCTTCAGAAGGGTTGCC
TGGGTGCCGGGGCGAAGCCGAACTCTGGTGCCTCCAGAGGCGCTCCGATCGCCGGGAAGG
GCGCAATCAAGGGGAC
>TeaL_244820
AAGCATCATATGTTGACCTTGTGACTGCAAAACTCAAGAAACAAGTATAACTACTCTTTG
AAAAACAGATAGCTCAATCAATCCAAATTATAGTCAATAGTAGCTAGAAAGAGATGAGAG
ACAATGGCATCAAATCATATGCAACAGGCACATTTAAGGAAAACATGGAATGATCATACA
TCATCAGCTTTACCATCAATTATAAAAATAAAAAGCTTTACACCAGTAGCAACTACAAAT
CCTCCAAAAATGTAAGATTACCCCAATAATTCATTAATGTAAAAACGAACATCATCTTTC
ACAGTTTCACTTCACCATCAGCTTGGTATTGGTATTGATAATGCCCAATCTTTTTTCTTG
CGAACCCGCTGATAATCAAACCAAACTAAGCCTTGTG
>TeaL_244821
TTGCGCGTATTCACATTCTTTATATGGTGTTTTACTGGTGGGCAACAGCTTGTTGTTGCT
GTTGTTGGGGCTGTTGGCGGGGAGCTCTGGGCTTCTGCTCGGGCTCCTCCTCCTCCTTGG
GCTCCAACACCTTGACAACATCGGGTTGGGGCTTCTTGGGTCCAGTCTTGCCAGAGGGAT
CCCATGGAAGGCAGATAGCGACCTTCACACCGAGGACACCTTGTCTGAGGAGGACGTGGC
GGATGGCGGTATCGACGTAGTCCTTGACTGCCTGACCGGTCTTGATCATGTAACCGTCAC
GGAACTTCATGCTCTTGGCACGCTGTGCACGTAACTTACCAGAGACGGTAACCTCGCTAC
CTCTGGCACCAGCCTCCATGATGAAACGGAGGACACCATAGCATGCACGACGCACAGCCA
ATCCAACAATCAACTTGTACTTGAGGGACTCAGCTTGGGCGATGGCAGAGAGACCGCGGT
TGGCAACTCTCTCAGCGTACAACTCGACGGTTCCCTCACGGAAGTGGAATCTCTTT
>TeaL_244822
TTTTGATCCTAAGAACTTGAAGGTAAACAGTTTTTCCTTATCATTTGTTATCTATATACC
TGTCTGTTTGGTTTTAGTAAAGTAGCATAAAGTAACAGAGTAGTAGTAGCCATATTTGCT
AGCTTACTACTCATTTACATACAGTTTACGTTCAGGTGGATTATATTTCTAATTTGAATG
ACTCATGCCCAGCCAAGAGGGTTGGTCACTTGGCACCTCAAGTGCTTGGTTTGGCTCCCC
CTGGCTGGCCACCTTATATAAATGGGACAACCATGCGCCATGCTCCTCTTATCATCCGCA
ATGGGAACTTTCTTAGCTATTATATTATATATAGCACTGCACGGTGATAGTCCTTTGGGT
CTAACGTCAGGAGATGCGTCAAGGGCTCTTCCCCGTCCCCCTCTTCTGAATGTTTTTTGT
AAGGATGGACATCGACTAGGCTGGGCTTAAGCGAGAAAAAAATCACGTGTCCAAACCCAA
CCCTACCAAACATTCGGCCTAAAAATCCCCTCCCAGGCTCGGCCCTAAAATTATATCACA
ATCCTAAGCCCACACAAAAAACCCATATATTAGATAAAAAAATAAATGTTAAGAAACTAA
GCAATAATTTCGTAATTGAGTTAACACAAATACTTGGTATTTACTCGTTACATCCTAGGT
TCAAACCTTAGTGGGTGCATTTTTTTTCTTAAGTG
>TeaL_244823
AGAAAAAGAAAGAGGGAGAGAGCTTGGTGGAGAAGGAGAGGAAAGGAGAGGAAAAATTGT
GCAATCAACCCATCTAAGTACCAAACAAGTTATTGAGTTATTGATTGGTTGATGGGATGT
GTTCCCTATTTGGAAGTAAAGTCTTGCACAAGCAGTTGTTTCGGAACCATTGAACGAAGC
GGTTTTATTCAGACCCTAGGTGGTTTCGATGTGATTACCATCTCTTTTGAGACCCTGCAG
TTGGCACTACGTGGTATATAACCTTTGGTAGGCATCCAAGGTAAGGTCTGCAACAAAGTA
ACAAAAGAGGGGCATACCGAATAATTCGC
>TeaL_244824
TACTTTTTTTAATGGCCCAAAATAACATACTAAGCTTTTCGAAACATATGAAGTCTTTTT
AACGTGAACTTTAAAAAAAGAACTTTTGGCCAAAAATCCTTTATTGGTCTTTTTTTTAGT
GTAAAGGATGGTCCAAAATTACTTCCTAAATCCCCTGAGCAACAAGTGTGTCCTCCATGA
AGTCCAGACTAATATTTTTTGTTTTTATTCTAGACAATCATGCCCCTGTATATGTTTCAG
AGATTTTGAATCAAAGAGAGATCACGATTTCACGTAAGCTGTCATTGTTCAAACAAAGAT
CATGATCAATTTGTATATAGGCAATCATGATTTCACGATTCAACTTTCTACGGCTGTGCC
TTATACCCCCAGTGGGGGTC
>TeaL_244825
ATTTTGAGTTAATACATTCAGTTTAAAGTACTGAATTGGGTTATCAAACATCTCCTAACT
ACCTATTAAAAATATTTATACATATTAAATTGCATGTATAGCCCCCCTTAAATCAACCTT
GTTCGCAAGGTTGATGTCTTGAGATTCACCTACATCATCACAATGTGGACCATCCAAAAG
AAACAATGTTTAGACTTTGCATCTATGACCAGGATGAAACTTTGTATCACAATTGTATCA
AAGGCCTGGTTCCATTCTTTGCCTCACATGAAGCTTTTCAATGATTTTGACATCTGTTTA
TGTTGGACAACAGTTTCTTTTTGAGATGTTTTTGTACTCCAAAGATGTAGCATGGCTTTT
TTGTTTGTTGCTACTTTCGGTAAAAACACAAAACAAACTTCAAAAGTGCATCAATTAGTC
CCTAAATGAATGTCTGATCTTTCATTTATCGCATTTAATCTTAATGCTTGGTTGTTGTCA
CAGAAAATATTTTACAATTTAGCT
>TeaL_244826
TTTCAAGACGCGTCGCTTAAGTCTTCTTAACTATTAAAGCATGTGGCAGTACTAGGCCTT
AAATTAAAAACCACTCTAGCACAAGTCTATTATAGTGTTTAATTCAAGAGCTAGCCACCG
TATGACTTTCTACACTGGCCCAAACTTTATCAGACTAAAAGGGCTTTAAGAAGTTAAACC
GAAATTCAACTTACCTTCCCTTCTAATCCTCATAAGCTCAAACCCGAGCAATAGCCACCC
ATACACCAATAGCAAAGGGATTGCTCCCCCATTAACTGGTGCACAGATTCCAGAAGTTTT
AAGCGGTTTCCTTATAACAATTTCACTTTCTTTTGAGACCCTTTTCAAGGTTCTTTTCAA
CTTTCCCTTACGGTACTTGTTTACTATCGGTCTCTTGCCAGTATTTAGCCTTAGATGGAG
TTTACCACCCACTTTAGGCTGCATTCTCAAGCAACATGACTCTTTAGAGATAAGTTCCAT
ACTACTACTTGCACCAAAACGGGAATTTCACCCTCTCTGTAGCTCTTTTTCAAGAGACTT
AAGGCAAGGCAGCACAGTTCTACACTCTTATAAACTACAATTCACGGTTAGGTGATTTTA
AAATTGGGCTTTTCCCTGTTCATTCGCCATTACTAGGGGAATCCTGGTTAGTTTCTTTTC
>TeaL_244827
CGGACAGCCATGGTGTGTTCTTCTGCACAATGCATTAAAAAAAATATGATTTTTAGTAGG
AATCAACAATTCTTCCAGTTCCTGATATGCAAATGCATTGAAAGGGTACATTTACCATTG
GTTCCCATAACCATTTTTCAAAAGGACCAAGAAATGCTAACCAGTATCCCGAGGCATTAA
TTTTGCATCAAGATTGGGGTGAAAAAGTTAAAAAAATGTTCTGAAATTGGCGACAAAAGT
TTTAAAATTGGTATTAAAAACAATTGTTTCTTGCTATTTATTTGTTAAAATTGTTTCTCA
AAAGTTAAGTCGAAAAGCAAACAATGGAGGGTTTCTTGGAAATATCAAAGAAATCCATTT
CCATGTTTTAATTTTCAAGTATTGTTTATTACATAGAATTGTCATCCTTTTCCTTTACAT
ATTTCCCAAAAGTCAAAACTTTGAAACTTAAATAGCCCAATTTTTTTGGGAGTACATGAA
AAATGTAAGATGTGGTCTTATGAGACTTTATCAGGAATAGTTCCTTCAAAATTATCTCAT
TCCAGCTTTCCCATATACTTTTTATTTATTTTAAAAAATTCAAAATAGCAGAAATGTCAA
ACACAAATATTGAATAATTTCAAACCACAGCGGCCTTCAAACTTCAAAGTAAGAAAAAAT
ACAATTATTTTTCATGTATTAAATTTCAAAAGAAAGAGAAATGTGAAGGAAGGAGACTGG
TCATGACATCCACTTAATTTGAACCAAAAAAAAAAAAAAAAAAAA
>TeaL_244828
CAGATCCATCTGTGAGTTTACCCTGCCAATATAAGTGGAAACCATCATTAGTAAGAAAAT
GACAGGTAGATCAGAAAAGTAGCATTGGTTAAAGGTTTATCTTTTTTCCAGCAAAAATCA
TATGAAGAATTGAATGTATATTCTTTATAGTGCAAGATGGCTAGTAATCAAACATATGCA
TTTATAGATGGTGGTCTGAATCTTACATATCTTCAAGAGGAACAATTAAACTCCTATTTT
TAACTCACAACAAGAAAATAANNNNNNNNNNNNNNNNNNNNNNNNNATATTTTTTCGTTA
ACTACTATCCTACACCTGCACTATCAGGACTAGCATAACCTGTTGAAATGTCAAGTTAAA
TTTTCTTATTACTTCTTGTGAAACTCATACTACTGAAGACTGAGGAAAGAAGAAAAAGAA
CAACGTGGTAGCATTTGGCAATAAAATTTAACCTCCCCAACTCCCTGTCTAGAAAGAAGC
AATTAGTTAAAAAAAATCTTATAAAATTCTAATCCTATTTCCGATTT
>TeaL_244829
CTGGATTAACAAGCAAATGGGCAGGCATGTAACTTCTTTACCTTTTCTTTCGAACATATA
TTGTTGCTGCATGATGTCCAAGATTTAATCATTTTGATCTTCGAGTAAAATTGCTTTTTG
TTTTTTTCCTTCTCCCTTTCTTAGGCGTTCTTATTCTCGATGAAATTGCTCTTTAATACT
TAAAAATTTCTGTAACACTGCCTTTCTTTAACTTTAAGGAGCACATATATTTTTTCGAAA
GACAAGTTTGAAAGGAACATGTAATTATCGTGAGTACAAAGATTATAACTTTGGAGAACC
ATGCAGTTGTGCATTAAATGTTTTCGGGGTAATGGGAATAA
>TeaL_244830
TAAATATACTTACCTTTTCTTTTTCCAAATTCCTCCCCAAATCCCCCAACCAAGCAGAGC
CTTAGCACCTCTTCAAATAATTTGACTAGGAGTGAAGTCAACAATTCCGTATCTTGAAAT
CATCTGAAAGAGATTAATTGGTGTCTTGGCGGGGAGCTTTTCTAGATTGGCCCATCTAAG
CCACCCAGTCAATATCAAGCATGGAGGCTTATTATGCTTTGGTTGGTTTGCTAGGTTGGG
TTTGGCCCTGAGTACTTTTTCTAGTTTGGCGTAATCCATTTGGATTATGTGGTTGTACCA
AAATAAATTACTGCTCTACCTGAGATGGTATGGGGGGTTAATTCTTATACATGTAATTTG
ATTTTAACTTCCATTCCGTAATTTTTTAAAATTTTTTTTTAGGAGTATTGGTTATTCTAT
GCTTGGGCCTAAATGATTTAGGTCCAGGCCCTGAAGGCA
>TeaL_244831
TACATATTGTTGTATAATTACTATAAATGTCTTTTTGACAATGTAAGTTATATATAGCAC
CATTTTATCTCATATTGCCGAATATGCGCACCCTTAAATTTATGGTTTAACGAGTCCAAC
CTCCAGATACGTACTCGCACTCGACACCCATACCCGAGTCCATGTAACAGAAGAAAATCT
TCAATACCAATAAAATCATTCATGTCTAACTCAATCAAAGAAGAATCGATTCGTAGTGTG
TCAATAGGTAGCTCCTCTTTTTAATCATGTTGTGTAGGCGATTCGCTTGCCTTCCAATGG
TTTCTTGGTTGTCTAAATTTTCTTCCAAAATAATATTACTTTAACGTTGGACCAACTTGA
TGAACAATTTTCACATGATGGAAGAAAATTCGAAAGTCTAATAAATCATTGATAGCACGT
AACATTATTTTACCAAAGG
>TeaL_244832
CAATCGTAGGAGGGTGATCGCCCCCCCCGGGTCCATCATTGTTGATAATCGATACGGATT
GTTTGCTAGAGTCACTGTTGCAACAATTTTCTGAACTGATATTAGTTGGATGACATATTA
TTGTCATTAGCATAAAGTAAAGTATATGTTTTGATGATGTGGTTTTTGTGTAAGGAGATG
AGGCTAAGCATAATGGATTAGATGGAATCTTGACACCAGGGCTGAATTCAAATGCTCATA
GGGTTCAAATTTAACCATATCCTCTTATGCTATAATTTATGTTTGTTTACTTATTTGGGT
TGTTGGTACTATGATGGTGCATGTGCTTCTTTTTTTTTCATTGTGCAGAAACCTGACATG
GCAGGGTTG
>TeaL_244833
TTTTCTTTATCTTCTTCTCTTCCATAAAGCTGTGGTTGAGTTAAAGCAGAGCAGGTTTCG
TGTATTTCAGCAAATTCAACTCGCTGCTCTACAACCACCTCAGTTAAATGAAAATTCTTT
CGCTCTTCGACAATTGCATTTAAGTTCTCTGTGACATATTTTATCTTATTCCCTATCTTG
TGACGGAACACGATGTTCTCAACAGGATAACAAGTGAACAAAGAAGTGCTTACCTTCCTC
AGAGAAACAGAATTCTGGTCATTAGATCTCCATCGGAGAGCTTCAGTTGAGCACTCATCC
AAGATGTCGTCAACCTCGTAGGCTGCATCACTGAGCTTTCTCAACCAATCCTGTATTGCT
TTGTTTTGGTGTTGCTTTTGGTCAGCATCGTCGAGGACAGCCTGGATCGTGGAGAGAGTG
CTTGAAAGCTTTT
>TeaL_244834
AAATATATGAAAGTATATCTCCGTGTCTGTGTCCCCATATTTTAAAATCGCCGCATCCTG
TGTCCGCATCCGTGTCCATATCTATATCCATATCCGTGTCCGTACTTCTTAGGTGAGAAT
GGAATGTGAAAATGCTAATAGGATTGATTAGTGATGAAAAAGAGGAGTAAGTGTTAAGTA
AATTGAAACCTTATGAGAGCCCAATGTAATTATGCTGAAATTGTTGGACTCGATGTATTT
CCTTCAAGCTTAAAAAAGATATTAGATTAATTTACCCTAATAAAAAATAGTGGGCTAACA
TTGATTTCCCTGGTCACATGACATCTTAAAAAAGTACAGCTTTCCAAGGAGGTGATACTT
AGGAAATAGGCAACATTTTAGTAAGATCTACAAAAACTTTTTTTTTTTTTTTTAAAATTT
TGGAAAA
>TeaL_244835
CATTTACTGCTTTCAAGAAATGGACTTTAATAGAAGATCAATAGCTAAGGGTTTCAGAAA
GGCAGCTCATGGGAAAACTCAAATTTAGGAAAAATTCCAATCAGGGAACAATTTAAGTAT
CAAAAGTGCAAGGTTTCTAGGATGCATCCTCAGATTTTTTTTCCTTCATTATTTTTTTTT
TCTTGGTTCAAGTGGAGACGGGGTTGGTGTTGCATGAAGCTAAGAACTCAAATACGACAA
CATAATGATTGTGTTACATGGACATTTTTATTTTCCCCGAAGTACCCATGTCCACCATAT
ATGGTAAGAGTAAAGGTGTAGATGTGTCAAACAACCGTATCCAATTAGACACTTAAATTC
TCTAATTTTTTTTAGGATATTTAAAAGAAAAAGAAACTCAAATTTGCTAGTAAA
>TeaL_244836
GGAAAAGATAGGAAAAGAAAATAAAGTAGAAGCCAAATTTCTCTCTGTTTTGGTTGGGTT
GGGAAAATTAATAAAATGAATTTACATTTTTCAGAAGAAGAAAAAAAAAAAAAACTATTT
TTTGTTTAGTTGCTGATGCAATGGTAATTAACAGCAAGTTCATGGAGTAGTTTGACTGTT
TGATGGTGAAATGGTAATTTTGCTGATTTTTCAAGAATGTCAGATCAGGCCCAAAACACC
AATATTCAATCCGAAATGGCCCAATGAGTTCAACCCGCTGTAGTGATCTTCATTGGATTT
TGGGCAAATTTTATCATTTAGGCCTCCGAATTAGGAAATTTACTATTTTTTGGCAATATT
TGAATGCGTAATTTCGGAGTCTAAACAAATTTGTTTTGAATCATTTTTTTTTCCTTCTGG
GAAGCTTCTTTTATATTCTTGATTCTAGGTTTGAACCTAACTCAAATATGCTAGTTTTGG
CAGTTTTATACTTCATGAAATTCTGGCTTAATTTGGGGTTTGTATTTCTTGGTTGTCAAG
CAATGTTTGCTATAAATTGAGTAGTAAGCTTTTGAGGCTATTCAGTTGTTTTGATTTGAG
TAATAAAATTTGACAGAAATTGTTTCCTTTTCTATATTGTTCTTGTTTCCATTATGTGTT
CATTCACTCCACAAGCATCCTTACATAAGTTACCTATAAAAAAATGAGTAAGTACAAATT
CTAAGATCCAAGAAATCACCGTAACGAGTTTAAAACAATGGTGCGAGCTTCTCTATAGGA
AAGTAGTCATTGTCTTTTATCACTTTGGCTAAGCATTGTATCTTTAATACAAGTAATATG
TCTTGTTGATTTTCTAAGCTTTGGTATGTATATGTCAGGGTGATATGCGTGGACATATCA
TATAATATGAGTTAAATGATGGTTTTTTTCTCTTATGTGCAGGTCAATGTCAATGTCAAT
TTTG
>TeaL_244837
ATATTTGTATAATTGATGTGGCTGAAAGTTTCCAATTCTTGAGATCATTAATGTACTACC
GTTTTTATTTCATGCAATAAGGATATCCTTTCTTAAGATATGCATGGAAGGTGTTTGGGT
GGGGACAACCCTCCTCCCACCTTTTTATGAATCAAACCTAGGCAAATGCCACAAACCCTC
CATAGGGAGAATGAGGTGGGGCTGCTGGCCTTAATTAACTGCATGTGGAATAATTATTTG
AACTTGATCACTTACTATATATGTATATGTTGTGGTTTCACTGAAATTATTGCCGATGTT
AATATAGGATTCATGCAGTCAACCCCATGGCTGGTTGAGTTGAGTTGTCATCATCATCAT
CATAATAGTATATTTGATCTAGATCAGTAAATGTATGTAGCAATGTTATACAAAATAATG
TTAGATTTGGAGTGGGGTGTGCATGTGGTGGGGTAGGGGTGTTTAATTGAGATGCGGGGG
TGGTTTAAGTGGCAATGTGGGGCTGATTTTGCTGGCAGCTGCTTTGGGTTTGTGGTGGTG
GCTTGGGTGCTGATGCTGGTGGACTAGTGGATGGGTTTTGTGAATGTAATTAGTCTCTCT
CTCTCTCTCTCTCTCTCTCTCTCTCTCCATATATATGTACTCTGAGTGTTGTGGTTTTTA
GTTTTGGTGGCAATTATTGGTTTGATGGGTGTGGCAGTGGAGGGTAGAGGTAGTGGATTG
CTGGACTCGGGCAAGAGATGGAGAGGCATGGATAGTGGAGTGTTGTGGTGGTGA
>TeaL_244838
CCCAGTCTTTTTATTTGATTATTTCTTGCATTTGAAGTACTCCTCGATGACATCCTTGGC
CTGAGACTCTTTGCCATAGTCCTTCACCACCACACAACTGCAACCAACCACTTTACGGGG
TTTTCCCTCTCTGTCAATTTTACAGAGGCCTACCCATTCCCCTAGTTTCTTGTTGTCGTC
GACCTTAATTAGGTTGATCTGGTGCTCAGCACAAAGGGCCTCCACCAACTTGACATACAT
TGGCTCATCACAGTTGGATGCAAGCACACAAAGATGGGCTTGGCGCTTGTCTAAGGCTTT
GGCAGCTTCGCGAATTCCACGTGCTAGGCCATCATGGATGAGGGCGGTCTTCAGCACCTC
TTGTAGAGCAGTATTAACGTCCATTACACCTCCAGCAGCAATGCCTTCCTCGGCCATGGC
GGTGGGTTACGGGTAGAACCGAATCTTGAGCACACCCGAGCCTCCGCCTCCGCGCGACTC
GGCAGC
>TeaL_244839
TCTCCTGATTATGGACCTCTACCACTAAATTCACCAGAATGGTGCCTTGCTCCATTTGAA
CCTGAGGGCATCTTAAGCTCGTTGATGGCTGCCATTACGTGTGTTGTGGGATTGCTGCAT
TATGGTATATTTTATTTCTAAGACTGGGGATATCCTCAAGCGCGAGAGAAGTGATAGTCA
TAAATCATGGCATTCTGATCACATGAAGTATCGTATCTAAATGTTGCCATAAATCTTAAT
TGAGTGGAAAATCAGAATAGCAATGCCTTTATCTTATTCGATTCCTCTGCAGAGCTGACT
TAATCTTACCATTTGCTATTTCAAATCCCCAAGTTGGCATTGGAGGAAAGCAAGCTGGAA
ATGTACCCAATCTACTCCCAAACACTTGTTCACTTATTCCCAAATAGCATTAGAGATTCC
ATTATGGTCCAAGACAAATCTTAAATGTTGTACTTTATCTATTAAGGGCCTAACAAATGT
TGAATGGTATTCATATTTGTCATGTATTTATATATAGGTATTATGCTATTCAGATCAACC
ATTTCCTT
>TeaL_244840
TTCAAACCTTGCTGACTTATTTTAGATGACTTGTTTAGGACAATGTTGCTGGCTACTAAG
TTAAGAGAGCTTCAGAATGACTCTAGGCTGGTTTCGATGATGAATTTGAATACCATCATG
TGGAATGGAGCAGCTTTGCACTCCTTCGAAAGCTACTTCATGGATGCTGCATTAGTGTTG
AAGTCATTTACATTGATGAACTAAGCATATTTCCTTGAGTAGATTGAAGAGAATGTTTGT
GGGAAAAAATGTTGTTTTGTTGTATGGTAATGTTAGACAGTATTTGAAGTATCATCTCCA
TGTTTGATATCTATAGCGATATATTGAGTATCAAGTGAAGCTGGTATAGATATAATAGGG
CAATATTTTGAATTGACCATTCATTGGTGGAAGAATTAAGTTCTGGAATACATCATCTCG
ATATCTTGTCTATCGTGATATATCCTCTCTTTTTTTTTTTTTAATCATTTTGTCT
>TeaL_244841
CTGTTTAGACTCCTGTAAGAACTAGTCATTCAAAACATTACAAAAAAAAATTTAGTTTGA
TGTTTCTTGATCTTGTATGATTTGTCACTGTCTACTCAAATTGCAAATGGGTAAGTTTTT
TTGGTTATTGACTGTTATTTTTACCTCCTTATTTTCACATAATAAATGGGTTAAGATTGC
GTATATTGTCTCTCTTGGATTTCTTTTTAGTTGGAGTCTCGTGAATTGGATCACTCTTTA
GAAGCTCAATAATCGAATATAAGCTAGTCAAGAATAAGCCCTAAATGAGTATATTGATCA
AAATTCTATTATTGTCATTCAAATTTGTACTATTTTGGACTCCATTTCAACTTACACACA
ACTTTTCACAATTACACTAGTTAGGTTGGGTTTCATATGATCAAAATCAGATAAATTGAC
TGTATATCTTATGGGTAGTTTGCGTAATGTAAAAATATTGAGGATAATTTGTTCAAAGAG
AATAAAAATGCACATTCACAGCACCATGCATGTATGCAATGCCAATTCAATTGTTGAAAA
GGCAAAAATAGATCATAAGTGGTCTATTTGACATTGGATAAAGATCATAAGGAGTCATTT
GGCATTGGATGGTCATCATCAGACCACTTCATCTCCAAGTAAAAGCTAGTCTTCAGCATC
ATAGGAAAAACAAGAAAAAGGAAAGAAAGCAGAGTCTTCCAATAATACAAAGCTAATGAC
TATTCATTCTGCACATTTTTAGCAAGGGCAAGAACCTGCACTTAATCATTT
>TeaL_244842
TCAAGCCATATGGGGCAATGATGTCAATGAATCCAACCCCGCTCGATTCGCCGGTGGGGT
GGCCCGTGCCGCCAAGCATCCTGTGGCATTCATTCCATTTGGGCTTGGATTCCGTACTTG
CATCGGCCAAAACCTTGCTATCCTACAAGCCAAGCTAACCCTAGCCATCATACTGCAACG
CTTCTCCTTCACATTGTCCCCGGATTATCAGCATGCACCAACGGTCTTGATGCTCCTTTA
CCCACAACACGGTGCACCAATCGTCTTTCGACGCCTTGATTGATCCTGATCAACGGCCCT
GATCAATAATCCCTAGACGTACCTATCCTCTGTGTGTGAGCGCATATATATTAATATCTT
TTTTTTTTTTGGTTTGCATTGAAGTGGCCAAAATATCCATTGTTGCATTGGTAATTTATA
GGAACTAGGATATTTTTATATATATTTTTTGTTATAATTAAGTTCCCACGTAGTTATATA
TATGCTAACCCCCA
>TeaL_244843
CCGGGATGTTATAGTAATCAGTATCTTTACATGCCATATGAGAGTACAATTTTGTCACCG
CAAATGGAGCTACCAAAGACCATGATGCTGCGGAATAAACCACACACACAAACAATAGCA
AGAAAATCAATCAAAAACAAGAAAATAAGACACAGATTTCGTGGTTTGGCAAAAATTGCC
TACATTCACAGCTCACATCAGTTTCGCTATACTCAGAGAAAAGAATAGTGTGGCTGCAGT
GAAGATAATTATAATAATATATATGTTACGATTTACATCAGCAAATTACATTAATACCCT
TAGTCGGATTCACAACAGCATGGTGGAGTATACGATACTAATCAAGCTCCACAATCCCAA
CACATGACACCTTCAAAGAATATGATATTAATTAACTTCTTACATATTAAGACCTAAGCT
GGTGGTTCTGAACCAAACCAACATCATGCTCAATTTATGCAAATCTATTTTCAATTAATT
TCAAATAATCATTAATTGCATTTTCCATAAAATGTGATGCTTACCTCCATGGAACTACCA
TAACTTGAAGGAGACACAGGTTGTATAGCATGATTGTTTCTTTCAATTGATCGATG
>TeaL_244844
GCTAAATCAGATCAAAGCTTTCCCCTCCAGAGCTTATCATAGAAAGTGATTCATCAAATT
GTACCTTTTTTCATATTAATAAATTAAAAATAGTCACCTACAGTAGTCTATGAAATCATC
TTCAAAAACAAAACCTGTCATCCATGTCACGGGTGAACATCTTACCTCATGCATTCACAA
GCTAGCGATCATCCTTCGTGCTGGGTCGTCTCTATACAAAGCAATGCATTTTTATCAAAA
TTTCATAAATGTTCACAAGGTTTCATTATCACAAGCAAGCAATCATCCTTCAAAATGGCC
AACATATAATATAAAAGCAACCAAGCAGATAATCAGCCAACATATGATGCAAACAACTCC
GCATATGATCGAATGAAGAAATCCATGGTCATAAACATACCCAGAGTCATA
>TeaL_244845
CTTATACAGACGGGTTGAGGTATCCACTGCTCATCCTATTTAATCTACACCTCTGAATGG
ATGTCAGGTTTTTAATTTCCGTTCAACTTGTACGACTAATGCCACTTATTTATTGACTAA
TGATCTGCTTTATGCACGTTTGTCTTGGATCCTTTGTGTAACCTGTAGTCTATGTTGCTG
CTGCTCTACATGTGTGGCAACTTGTTGCATTGCCAGAGATGGCAGTTGTATCAATCCCTA
TGAAATTTTATATTTTTATGAATTGCTTCTTATCCTCCAAAACGAATCTTCTAGTCTGCT
AAAATCCTAATAAGTTCTTACCAGCAGAATAATTTTAGCCTACCTCATCTTGCATGACAT
GATTAGTGTGTCCTTTTCTCTTCCCAACCTTTCTTTCGAATTTCAGTTGTGTTGCTTCTT
TACCTGTTCATTTATTTAGATATACATCTGAGACTTGCCTAACAATGTAGACTGAGATTT
TGAAACGGGAAG
>TeaL_244846
CAAAAACTGACCCAGTGGTTGTACATTTATTTATTTTATGATTATGATGGGATGGCCATA
AAGAAGAGAATGAGATATACTGGCCATACACCATGAATTCCAGAGGAAATGGGGAGATAT
AATTGCAGTCATACGTGAGATGCTTGTCCAAGTGACAGGTCTTTGATCACAGCCTGAAAA
GGGGAGTTCTACGTAAACCCATTCTACTTAAAGGGCTTTCGAAGAATAACGCCAAACAGA
ACTCACGACCAAGATAAAGCGAGCTTTAGAAATACACAACAGACTGAAATTGTCAGATTT
GCATCGCCTGCGTCATATGTTCAGTTGCCTATATCTTTCCATCACCCAAAAACCATTGAA
CTACATTTTTCAAAACCCAATTACCCCTCGTCCTCCTAATTTCAGTAGACAAAGATTTTG
TTCCAACATTTAAAAACCCAAAATATTGAATCCCGGAGGGTTGGCTGAGTGGTAAAGACT
TG
>TeaL_244847
CTGACAATCAATGGACTGATATTGCAGCACCGCAATAAAACACATACAAGACCAAATCAG
TTACTGATTTATTCATTTTAAAGCTCTGTGAAGCCAAAATCATACTTAGTGGAAGAGTCA
ACAATGTTGGATTCAATAAGTAATGATAAGACTACTTCAAATTTGACAAGCAAGCAAGTG
CACAGAGCTAGTTTGTGCTTTAGCATTTAACAAGTATGCCAGTGATCAAATTCAACATGT
ACACACACAGACACACCCTTGTGAAGAACCACAATGATATATCCAACCCACCTATCTCAT
TTATGCTTCTGAAGAAGTGTATTCAGCGGGGGGAGAGAGAGAGAGAGAAGTACCTGCTTT
TTCAGGTCAGAGAGGCC
>TeaL_244848
CGTTTTATCCAACTCATTGAACAATATCTCATTTATTCCCCTCTCTCTCGCTTTCATGAC
TGATTGTTATTCTTTTTGTAGTTTGAGGTGTGTGGTGGTGAAGATCTGTTGCAAAGTATA
ATGTCTTTCCACAACACTAAAGATTAGATAGTGTGCTGCAATGGTATGTGCATTTCTTAG
TGTTTCAATTCTTCAACCATGGAGTTTTGGTTGTTAGGAACAACGGAGCCCCAAGACGCG
TTGTGGGTGCATTAGTTTGATATGCAAATGTTGTTGATAGCCTTGATGTTTTTAAGACAT
CTTGTTTTTTTGGCTGGTCAAAGTAGAGGATAGCTATTTTGTTGATTTGTGAGCTGAATT
CTATGGGATTGATTAGTATATTCTATTTTTGCTGATTTGATATTGGCATATGTTGATATG
TTTTGATTTTGGAGTGTTTGATTACGCTATGTTTTTTTGTTGGCTTTTTGATGTGTTGAA
GTGCATTTAAAACGCTTATTTTTT
>TeaL_244849
CATCTTCTCTTCATTTTGAATCTATACAATTTTGCTACAGATTGTTATTAGAGCTTTGAG
ACTAAGTTTTGTTGTTTTTGTTTTTTGACTATGCTAATTAAATTAACCATTGATTATATG
TTTTGTTGTTAATTTTTTTTTCAAGGCTTTTATTAGGTTTATGTATATAGGTTTACGTGA
TCAGTGTCAATACTATAAGTTGGAGTGAATGCCCTATGTGGGTTGTGAAATTTTCGGGTA
TTTCTTGTTGGGTTAATTGTTAGCATTCTTCAATGTCGTCTTTGTGGTCAACATTTTTCA
TGATTAGTTTTTATTTTTTATTACCAAACAATATTTTTTTCAAACAAATTTCTCAAGTGT
GAGTTGTTTTAAACTTATTTTCCAAACATAAGTAGTTCTTTGAAGTCGGCTTAAATTCTT
GTTTTGAAAACATGACTTGATTGACACTGACACGATTTCAATTAACTTATTGTAAAATTT
TTGAAAACACGAAGACGTGTTTTCAAAACTTAACCCCCGAGTTTGTGAAATAAGTTAAAA
TTTATAACTTGCATTTGGGAAATTTGTTTAAAAATAAAAGGGGTTTGGTGAATAACACGG
TCTCGTATATGTACTTGCAATAGTGCACTTGCATTTTCATGTGGGTGTTGGCATTTTCAA
GTGTGAGTTGTTTGTTTTTTTTCTTATATGTATATTGTTGTGTGCAGCTACACGGGCATG
GAGTCAACCT
>TeaL_244850
GCAAAAGTCCTTGTTTGTTTTCCTGAAAAGTTTGCAGTTAGACAATAATCAAGCAACTGA
AATGTAGCAATGAGTGCAAATACAATAATTACCAAAATTAAAGCTGATAACATATCTGTA
GACTCTTCACACTACTCAAAAAAGAACATTTCGCATAGACAAATTCACAAGATGAGGAGC
AAATGCAATCATAATCATTACAACAAAAATAGTTAGAAACTATAAGGTACCCTTCCACAG
TTTTAGTCCTTGTATTAAAATACTAATGATAAAAAAGCAACGCCATCCAAGTATGCGCTC
AAAGTAGGTAGTTTATCAAGTTGTTCGTGGAATGTCATTCAAGAAGGGTCAACAGATATG
AGACATGTTGGCAACAATGTGTTCAAGTTCATTCTTGCTTGATGAAATTATCTTATTTAA
GGAAATTTCAAGCAGCAGTAATGAAAACAGGAACTAATAAGCTAGAAAAACAACCAAAGG
CCATCTACAAGATAATATATGCCTCAGATAAGGACAAGTGACGCAAAACGTAGCTTTTCC
TAACATGAATTTTATTTTATTTTCCTTTCCTT
>TeaL_244851
CAGCATTCATAAATGAACAAAACTGTGATCTCTCTCTCTCATTTAGAAGGTGATGTGCCC
TCATGGCTATCAAACACAGGAAAAGAAACTAGGAGCATCCTCCCTATATTCTTTTTTTTT
TTTTTTAATAACTAGGAACCGTGTCGTAGGCAGGTTCCTTTGAACCCATCCCATGACCGT
AAACCCTCGTTGGAAGTGTGGGTAAATCACTCAACATCTAGTACTCACCCACTATCATCC
ACTATTTCATGTCCTTCCATTCTCTTCTCATTTCATTTTTCTGTTATCCACGAGTTGAAC
TTACAAAAAGGTAATCATGTCAAGAATCCACCTTCCAAGATTTGTGAAGACACTGCCCAG
GGTAACTTCCAGCTTATTGAAACAACAATCTGGCTAAACCCCATGCAGTTCACACATCTA
TTGCAGGCAACTTTTCAATGGGAGTTTCAATCCTAATTTATATAACTAAACTGCACGTGC
ACAAATCCCCTTATGAGATCTCTTATGGAATCATCAAAAAAATTGAAAAAATCATTTGAG
GTGGAGGTCCCAGTGCCACCAGAAGGATGTACATGTTATAAGCTCCATCACATTTCATCA
ACAGTAGACATACATCTCATGTGACGCACTTGATCCTTACCTCACCCTATCACTACTTTT
ATTTGTTAATAGTCCCTTCTTATTTTTTATTTATTTTTTATTTTTGGGATAAGTAAGCAA
TTTATTACCAAAAAAACAAAGATATACACTGTTTCACTTTATCATAAGTGTTCTGTCT
>TeaL_244852
TTTTTTATCGCCTCTTCCCACTTACTAAAATGGCGGATCAGCAAGAGCGTGCCTTTCAGA
AGCAGCCAACTATCTTCCTGAACAGGAAGAAGGGTCTCGGCCAGAAGAAACGCAAGTCAT
TGCGTTATACACGGGATGTCGGCCTGGGCTTCAAGACCCCTAGAGAGGCAATTGAAGGTA
CCTACATTGACAAGAAGTGTCCCTTCACTGGCAATGTGTCCATCCGTGGGCGCATCCTCA
CAGGAGTTGTTCAGAAGATGAAGATGCAGAGGACCATTGTTATCCGTAGAGATTATCTTC
ACTACATCCGTAAATATAATCGTTTTGAGAAGAGACACAAGAACATGTCAGTTCACCTCT
CTCCCTGCTTCCGGGATGTGGAAATTGGTGATGTGGTCACTGTTGGAGAATGCCGCCCCC
TCAGCAAGACAGTTCGTTTCAATGTACTGAAGGTGTCAAAGGGTGCTGGTTCCAAGAAAA
GTTTCAAGAG
>TeaL_244853
GCTGGAGGCACATAAGTACCCCGCTCTGCATCTAAAGCCACACGATCAACCCCATCACCA
CCAACATCATTGCAATATTGGCAACACCCAGAAATGGAGAATAAAGACGCAAGCCCAAAA
TATATGGTGACCAACGAAAACGTCCACTGAGTATAAAAGTACAAATAAAAAATCAGCAAA
GAACACAAATTTCAAGTAAAAAGCAAATATAAAAAAGAGTTGATATATCAATAGCCATCA
TTCTTATTATCTGTCATGGTTGAAGAATTTTTTCTTATTTTTCCAGGTCCAATGGCTGGG
CTACACACTAGCATCCCCCTTACCCATGAACCAACCCACCCTTGACAAAGGCAGGATTCT
TATCATTTATGGGAAAAAACACATATAAACAAAATGAAGGCTAGGTTTTTAGTAGTCCAA
AAAGATCAGAAGAATTAAAAATCAGGAGGTTCATTACCGCTTGATATCCATCAAATTCAA
ATGAAAAAAAATAAAGACAAACATATACAGGAAGATCATAAGGATAACGTACCCCAAAAT
ATATGGTGACCAACGA
>TeaL_244854
GCGCGCTTTTCACAACACTCATTGAGTCTTAGTTGGTTGATTTTTAAACAAGTCAACAAT
TGACATCTATCAGTTAATCAATGGGATAAATTTAAGAATGATATTTTAGGAGTCAAAAAA
CATTGTCCTTAAATAAATAGTGTATTCTTTGGTGGCTCAGTGAATATGGGTTTTGTTTAA
TGATCAAAATGTCTTTATTTAATTACATTTAACTAATAACAATGACATCTACTTTGTTTC
AGCATTTGGTATCTTTTTTTCCCCCAATTCGTTTATACTCATAATATTAGAGTTTGATTA
GGATGCAATTTTACTGTCACTTTTTGGAAGT
>TeaL_244855
CTAAGTGGTTTTTTTTTTTTTTGGTCTAATAAAATTTTATGTAGGTAATTATGGTCTTCT
AATACTCTGTTCTACCTTTCTCAGTGGTTCTAGTACTAGCTTGGCTGTCATAGCTGTATT
TCTAGAACGTAGGGAGAACTTTGTGACCACCTTATCTTTTGGGAAAATGCAATACATTAA
CGGAAACCTATTGTTAGGGTAACTAAGATAGGTCCGTTGCCAGATTGGTGAATGGTCTCT
AAAGTTCTATTGGATGGTGGTGCCATTGGATAACTTACACTTCCATTGGGTTTGGAATAC
TGGCGGAAGATGAGAGTTGACGTGGATTAACACTCGAAGTGGGTTCTTCTTTAATGTAGA
TTCCACTACATTTGTGTCGAGTTGTAAAAAAATCTAATAAAAAATTTGTTTATCTATAGT
ACTACTCTTATCTTTTGTTGCCTCTAAGCATTGATAGACATTACAGGCCGTTTGAGCATA
ATTGTTTGGATTTATCTTCTGAAACATCACAACAATTAGTAGACTTCATATTCTGAAGAG
GTTCGTTTTTCTTTGTGCAGGAATTACTACAATAGCG
>TeaL_244856
TGTATATGACAAATCCAATTTCGAACTAGCTTTCAGCAAGCTGGACCCAATTAGAGCTTG
AGTAGCGGGTTTCGGTGGGCAATTTTAGACGATAGTTGATCAAAGAAGTCCGTTTTACCA
TGATTTTTAGGCTTTAGTTTCAATTCAAAGTCAGGCATATTACTACTTAATACTTATGGT
CTTCGTTCAATGCTTATCTAAGATGGTATCAGATGAAGGTCACGGTTATCATATATTTTT
TTTCTAGCTTGGAGTGGGCATTGTTTAAGGGATTGTTCTAACTTCTCTAATACAAATCTT
CTTAAGTGTGGGTTAAATGATTTTTAGTTTTTGATTCATTTATGATATGAGCAATTGATG
CTCATGATTATCTTGGGATCATCAAACTATTGTTACTGTTGAACGTATAGATGAGAAGGA
AAAAGTTCA
>TeaL_244857
TGTAACTTGCTTTCTGGATAGCACTGCATGAAGTTTGGTGGGGATAATCTGCCTTCTTTT
TGTTGATTACAAAAGAAGAAGAAAAATCCAAGATTAGATCAGAATAAAGGATTTACCACC
ATGATGGATTAGATGAGCAGCAAACTGAGCATGCCTATCAAATCTCCNNNNNNNNNNNNN
NNNNNCAGGATATTGTGCAATTGACTGGATCTGTTTCTTACCACCTGCCTTGTCTGCAAA
TAAATACAGCATTACAAATTAACAAAGACGGAAATCATATTCAGTTTAACATTCATGCTT
CCATTCAAATGAACCAGAAGTTTTTGTTAGTAATATTGATAGAGAGAG
>TeaL_244858
AACAGCCCCACAAGAAACTTGGCGGATAAGCTGGAAGAATAAAGTTATCAGCAAGTCTCA
TACCATGTACTAATAAGAAAAACAGACATGACTTGTGATTGATAGGCATAACTGTCAGCA
TGTAAGCCAAAGATCAGACCATGATGAATAAGTTACAAACACACATACTATATAATTCAG
TGTATGTTATGTAATTGATATCACAAGTCATAACAAAATAATTCAGAACTTTCAGAAAGG
AAAATTTGCTCCAAATTCAATCTTCCAAATAAACGACAACCGGTCACTTAAAAAGAGAGA
GAGAGAGAGAGAGAGAGAGAGAAAAAAAAAAAGCCTTTTCTGGTTAGTATCTAGCTTTAC
TGTTCAAGCTCCTAAAAACTAAATGAAAGGTTATATATGTAATACCGTGTTTG
>TeaL_244859
TGCATGCACGGCCCTCCCTTGACAACATTTTCAAAACCCAAAAAATAGTTGCTTTGTTCT
ACTCCGAGAACACAAAAACACCAAAAGTTTTAGTCCAACACTCTAAAAGTTTTGAAATCC
TAAATCCAATAAACTAAATTTTTTTCTCAGACCAACATACAAAAGTAGTTTCAAAGAAGC
AAATGTTTCTGAAAATGATAAATTCGGGACTTTAGAGAGATCTTCGAATGCAATATGATT
TAGAGAGAGAAGATTGAAAACCATCTCTCTTCAAAGACGTTGCAACGGGATGTATGCCTT
TCACCGGCGCCATTTCTACTCTGTTCTTCCCTTAGTTCGATGGAAATTTGGGGATCTAGG
GTTGGAGTGAAGTGAGAAGAGTAGTAAGATATGATTGTGGGGGTGATGTCGTCGTTCATT
AATCTTGGTTGGCGTCGCTGCTACTCCATTCTTCCATTCAGATTCAATCATCAATGGAGA
TTTGGGAATTTACGGCAAAGAGGAGTGGGTGATCTCTTGAGTTTGTGAGCC
>TeaL_244860
GTCATAAATATTTTTTTCTTTATTTATCTACCAAATATTCTCCATTTCAAACTTATGATA
TATTCACAGAAGAAATCTTAAGGTTATATTACGGCTAAATGAACTTGAACCAGGCTTTAA
TCTCACTATTTCCCAATTCTTCTTATCTAAGCAGTAAGCAAAGTAATAAAAGCTACTCTT
GTATTCATTTCAACAATTGTATTCTAATGCAATGCAAGAAATACCACATGTTAGTTTCGA
GATAGATCGCATACATGATCTAAGAGTATCTAAAAGGCACCCAATATGTTTTTTAAATTA
ATGAAAATTACTTCTAAATTATAGATATATTTAGGAAATATCAGATATGTATCCGTGAAT
ATTCGAGGAGTATTGTGTCCAATATGGATACAACTCTCTTCTAGAAATATTCATGCTTCA
TAGTTGTCGGTCTTGCAAATTACTATAGCAAACTTAGGTGATTTAGATGCATTATCCATT
TTTCATAAGCTGACCATAGTTTCGCTGCTCAAAAATGTGTACGAGGAGGAATTCAATAGT
ACTTGCCTGCCGTTCAACTATGAGAAACAACTGAAAATGCCTTAATTGGAGGTCGGATTC
AATTTATGCTATTGGACAGTTGATGATAGGTAAATTGTCATTCACATATTCACTTCTAAA
CTTCATCAAGTGGAAAGTTCACGATCTCTCTTTTGCGATCATGTCATAATAAAAAAATCT
TACTAAATTATTTCAAAGTGTTCTCAGATTATACCAAAAAATG
>TeaL_244861
CGCTTTCGATTCAAGGTTAAGGGTCCTTTAAGGCAACTCTAATACGCATCATCCAAGCTG
TTAATTAAAAAGGTTTACGTAACTTAAGAAGAAGACATAATAACAAATATTGTTTACACA
TAATTCCTCAGGAAAGTTCACTTGAATATTCCCAAACGAAAATACTGTAGACGATTCCTT
TTGTTAAGGACTGTATAGATGTAGCCGAGTCTAACAACTATAAGATAAAAATCCGAAGCA
TCTTTGACTAGTCCTATTTCATAGGTAGATGACTCTATCGTATTTTACAAATGCCTTTAA
AGGACCAATCTTGAAGTTTACTTTTTTGAAGATTAGTTCTTCTAAGAAAAACTAGTCTCT
GAAGATGAGTTCACTCTAAGAAAAACTAGTCACTGAACGATTCACTATAACGCCTCAACC
CCTTCATTCCCTTCAACATTGTTCTCTTTGTTCTTCTCTGCTTGTTCTCTCAGTGCGTTT
AGGACCGGAGACTCCTTGGAGTTGAGGAATGACTCTAAGCTAGCCACGGGCTGGGTGGAT
TGAACGATCCCAGCAGGAGCGATAGCCTCAGGAGGGTTTCTGTTGCCAAGCTCTGAGTCG
TCCAGGGGAGGTTGGTAGTAGAGCACCTCCGGGGTGGCCACTGCCGAGGGGAAATCCAGG
ACAGTGACGGTGGGGGGCTTCGCCAGAGGTCGCTTGGTGTCTTGGATGACGTTGGAGACC
TCGTGATGTCCAGTGGCGGGAGCAGGAAGGGCAGCAGGGGCTGGACTGTAGTAGAGGGCG
GGGCTGTAGCTCTGGGGCTGGAATGGGGCTATTGGGAGAACCTGGGTTTGGGAATAGGTG
TATGCGGGAGCTCTATAAGCGAAGGGGTCATAGTAAGGGTACTGCAGAGGCAGAGGGCCG
GCTGGGATGGCGTAGACTACTCGCACCAGATGGGGGCGGTCTAGAGCATGGTGGGGCACT
GGGGCTATGACGGACCCCACTGGCAGCCCCATGCGGAGTCCACCGTACAGCACACTGAGC
TCGGCGGGGAATGGGATGCTGTGTTGTTGAGGTGTGATGTACATCGGCGTCTTCAACACC
ACTTGAACTGCTGGCGTCGCTTCCGTGACGTATTGCGGGGTCCTGCAGGTGACCAAGGGT
CTGGTAGGGGAGACAGCACTGATGTCAGCATTCCGGATGATAGGAAGCGCACTGCGGTCT
ACAGTGACCAAGGGTACGTTGATGGAGTACTTGGCCACACTGTAGGGGCTGTCAGCGATC
ACAGCTAGGGGTAGTGACGGAGGGGGTGTGGCAGAGTAGAACGCTGACACACTGGCCCAC
TGCAGACATAAGACTCCGAGACCTACCATAATAGCGGAGATCATTGTAGGTGGGACTTCT
TAGACTGCTTTTACGCAAACCTGGCTTGGAC
>TeaL_244862
CCAAGATTGCCCGTGGTACCATCGAAATCACCACCGACCTGAAGCTCGTCGAGGCCGGTA
ACAAGGTCGGTCCCTCCGAGGCTACCCTCCTCAACATGCTGAACATCTCTCCCTTCACCT
ACGGTATGGGTATCTACCAGATCTACGACAACGGCCAGACCTTCGACTCCTCCGTCTTGG
ACATTGAGGAGAGCCAGCTTCTGAAGGCTTTCACCTCGGCCATCGCTACCATTGCCTCCA
TCTCGTTGGCTGCCAACTTCCCCACCCTTCCCTCCGTCATGCACTCCGTCGTCAACTCCT
ACAAGAAGGTCTTGGCTGTCGCCATCGAGACCGACTACGAGTGGGAGGAGATCGCTGAGC
TCAAGGACCGCATCGCCAATCCCGACAAGTACGCCTCTGCTGGTCCCGCTGCCGGTGCTG
CCTCGTCTGGCGGCGCCGCTCCTGCCGCTGCCGAGGCGGAGAAGGAGCCAGAGAAGGATG
AGGAGTCTGAGGACGACGACATGGGCTTCGGTCTGTTCGACTAAGTATCTGCGTAGCGAG
CGGCTTTTCTTGAG
>TeaL_244863
GTTAAATTAACTAAAATCATACATATGTGAGCGGCAAATGCAACAATTCCTAAGGAAATC
ATGACAAAAGGAGCAGTATCAAAAGCAAATATTTGGTGTAACAGTGATACGTGTGGTTGT
ATCACCAATCAGTGATAAATCTCACATTACGGTAGTAGAGATGACATACATGGGTTAGTG
GAAGACAACGGGTGTCCGTCCAAATCCATTTGCGATTTTCTATTGATGGGTGATACCACA
TAGTGTCACCATCACATTCAATATTTGTCATACCTTTGGAAATGGCTTGTCTTTATCATA
ACCTACCCTACCTACCCAAGTGAACCCCACAGATGTGTTGTGTGTAGAAAATCATTAACT
TGGGGCCTTAAATTTCTTGCTACACAAATTGATGTACAAAACATGTTGATTGGTTTGGCG
ACAACCTTCTTTTTGGGAATTTTCCCCTTTTTTAATCTTTTTTTTAATAATTTTTTAGAT
AACATAATTTTTTTAAAAT
>TeaL_244864
CTCTGTAAGCACCTGCAGTTGTGAGGAAAAAAATCATAAGATTAAATTGAGTTTTTAATG
GTGGAACAGGGGGGAGGGGAAGTACTTTGTGAATTATATTTTTCTTTTGGGGGGACGGGA
ATTTTCAACAGAGTAAAACAGAGGGTTGGTTTTGAAAATTCATACTACATTGGATCAGCA
GTCCCCAAATTAAGTAGCTACTAAATGATAAGACCAGAAATAATTTAATCATATACAGAC
ATCAAAAAAATCGATCATTTTCATGCACAAACAAGCAGAATAGCAAATTGTTCATCCAGG
AGTAAATTGTCAAAAGTCCTTCCATTGCACAATAAAAAATAAAAAAAAAATTC
>TeaL_244865
TGCACTTAACTACAGATGACAGTCAATTAAAAGCTGTTGATGCACAAATTACATTTGGGT
AGGTAATATCTTGTATTACTTTGTTGTCATACACTTCTAGGATAAATTCTGTGTGGTTTA
TGTCAATATCAATGAATCAATGATTGTCGAAATTGTCAACATCTGTACTGATTAATATGA
TGTTGCCGTTATTGTCATTGATTTTCATATCATCATTCAGGTAAATCTATATTTTTCTTT
AACATGACAAATTTTGTTTGTGGAGGCAAATTTTCCCGAGAGATCAATGATATTTTTGGC
ACCCGAGAGATCATCAATTATATAAATGTTCCTACAATTTCCATCAGTGAACTTGAATTT
TTTTTACCCTAATTGATGGGGCTTGTTCCAATTTTATGTCTTCAGTGTTTCTTCTTGTTC
TTAGCACGGTAGATGGATGTTGATCTAGCAAATTATGTTTTCATCAGCCCTTATGATCTC
TATGTTACTTTCCTTGCAGCTGTGGCATTGTTCAAACTGG
>TeaL_244866
GAGTGAATGTAAGCAAAGGCACTCGATGCTATGGTGGGCAGTTTCCATTTGACCCAAAAA
ACTTCTAGATTGTTAGAATCATAGACTTTGTTTTAGGCTTCCAAACTTATACTTAGTCTA
TTCAACTGATGTTGTTTTAATGAACTATCGAAATCCCTGCAACTTCATGGTTTTCAACTA
ATGTAAAGTACTTGGTCGGTATACTCCTAAAATGTTTAAAAGATCAAGCATATGTTTAAT
GGCAAAATCTAAAAATAACCAAAAGGCCTCACATGATTTTGAGAATGAAGTGCAATGCTT
GTAAAATGACCTCTATACTTCTCTCTCTCGCGCTCTGTCTCTCTCATTTATTTATTTTGT
GGTCTTTTCTCATCTCGTCTTTCTCTCCTGCATTATAGATATATACACGTCCCCAAAATT
TTAAACTTATTTTCCAATTTAATTATATCTTAGATATCCCTAATTTTTTTAACCTAGTTT
CTAACTCAACTATATCTCAAGTTAATACATATAGATGTATGCACACTACACATATATACA
CATATATTGAAGTTGCAGGAAAAGTCCCTTGTACCCTGAGTTGGTCACATCAGAAATCAG
AACACCATTTGCGTTAGGATTGTGGCCCTTGTTCTCTTCTCTCTTCTTTCTCCTACAGTG
TTCGAAATCACATCTGGCCCGCATCTCCACATAATTTATATATAAAATATATATATCCAA
GTAGATGGTGGTATTCTTTTATAAGTCCTGAAATTCAGGGTAATTTTGCAGGTCATGCAG
CACTCTTCAGACCA
>TeaL_244867
CAAAAAAGCAAAATCTTCAGTGGCATTTATGTGCTTTGAAACCAAAGGATATATAATCTA
CTGAGAATGATATTTTTTTTCCTTGCTCTATATTAGTTGATTTTGAATGTGTGCGACCAC
AGAAATTTGTTAGAATATTGTGGAGGTGTATTGAGTTATTTCCCCCACATTATTTGTCAG
TTACATAGGTTCATGAGGCACCATCCCAGTAATCATTTCACCTTCGATGTAACTATACCC
GGCTGGCTAATATTGTTGTAGCGCAACACTGAAGTGCTGACATTGCAACTAGAAACATAT
CTTTCTACTATGGCCAATGTCCTTATATGATGATTTGAGATGTTTATGTGCCTCTTAAAA
CAGCACCATCGATGACTCCACCTCCCAATCATTGAGCTTCCCG
>TeaL_244868
CACTGCTGAATATGTTGCATCTAAAGTTGGAATTCCAAGGGAAAAGAAATTCGATCAGCA
GGAAACAGCGAGTGGTGCATCCTCCTGAGCCAAAAGGAGCCTCTTTGGCTATCAAATGGG
AATGCATTTAATATTTTCATTAATGGAAAATGGGATAAAGTTATTTCAATAGCATTGCAC
TTTTCATGCAAACTGGAGTCACTTCACCAGTAACATGAAGATTCTTTATGTTCTGTTAGC
TATTGGTGGGGAATATGAATGAGCTAATTCTCTCACTCTCGCATGCCCTACCTCTCTCTC
ACGCTCGCCATCATGGTTCACAAGTATGGATCTCTCTGTCGAATTGGCATTGAAGCTCAG
AG
>TeaL_244869
AGAAGATGGATTTGTTAAAGATTAGTCAGATCGAGAAAAATGGGAAAAGAACCTGAATCG
ACAAAGTTGGACTAATCTTGATAGATTTTTTGGTGTTCTCTCCGCAACCCACCTGCGATC
TCTCTTGCGCTTTCTCTCACCCACTTGTTATTTCTCGCACTCTCTCTTTCTTAATTGTGA
TTGTGAGATCCCGATCTACTCTCTTCGTCAGTTTACGACAGTGCTAAGGAACAACTCACA
AAGGGGTGGGGAGAATGAAAGGAGTGGAAGGACAGTGCTGGGGAGAGAAGATGGTTGGTA
GAAGTGACTAGGAGGGGTGGGGAGGTGCTATGAGGTTGTAGATGGCGACGCTGACGCCAG
CACCAAATTTGCAGAGAGAAGAAAGATGTGTAGGGTGTTAGAATTTACCATCACCTACCA
CCACTACCACCTCACCTACTCCACTAAACCTAACCCACTACACCACG
>TeaL_244870
CTTCCAGAATCTTATTAGAATAAAAACTACTAGTAAAGTTATACAAGAGTCTTCAAAACG
ATTGAATGAAGCTCCCCAATCCATTCTTGTCACAAGCCCCAATAGAAAGCAAAAGGCAAC
AATTCTTATGACTCAACTCTCTTAAACTGACAAAACTACTTGTTTGTTTGACCAAAAACT
GGTACGGCAGGGAATTGGTTGTTCTCCAGCAAATAAGCAATGGTTGAAGACCTGTGGTTA
AGCTCCAATATCCAAAAGCATATGTCTGCCAAATGAGGATCCCAGGAGAAGCATATTTCT
TGGTAGCTAGTTTTATGTCCTAAT
>TeaL_244871
GTCTATCACAAAACATTCCGATTTGTTTCCTCATTGGTCAAGTATTTTCATCAATACCCA
AAATAAGGGGAAACAAGGAATAAACAAACTCAAAGTTGCAGAGAAATGAGATGCTTCTTA
ACACTGGAACTGTTATTTAGACACATAACAACATTAATTGCATTCACAAGCCTGTATGCA
TGTTAAAATGAACCGTTACTTAGACACATAACAACATTAAATGGCTTCACATGTGTATGC
ATGCATGTTAAAATGTTCCAACTTTCACTAATGTAAACACAATCATGGGTTCAGTGTCAT
AATTCCCAACACTAACTCAAAACAACCCTTTTCATTTACCATTTATGGGCATACTTTGCA
GTGCAAACTGCCAATAACATTTAATTCCTTATTTTGGGGACTTTCATGCACAGCGTCAGA
CAGCTACATAGCTAAATTCACTGATTTGGTTCAATACAATCCTTGTCTTCAAATCCTATC
CACCCTCCCATTAATCACCAATGATATAAAAACAAAAATCAAGTACCCCAACTTTGAAGC
AATGCTAGATACGCATTAACAAAAAAACCCACAGAAAACCCAGAAAGCAAGGAAACAGAA
CAGGCCGTACCTCGGAGTGAAAGTTGTTGGCATT
>TeaL_244872
CTCATGGGTCTTTTTATAGTTCAAGTAACGTTAATTGATTTTTATTAGGTGTCCTAGTTG
ATCGACAAGATTTGTGGTTATCAAATATTTTTAGTTTCTAAATTGGAGTCCTAGTCCTTA
TAAAAGGAGGAGGGTCTAACAGCCTATAAATATATGTATAATCTCATTGATTCAATAGTT
TTGAGTTATGGAAATTTAACATTGTGTTTCCATGAATTTACCTAACACTTGCAAGTGTGA
AGCGTTGTTCCTCTTTGTCCTATTCTTTGTGAACATACCTAAGTTCTATGAAGCACGGGT
ATGGGTACAAGTACAAATACTGGTACGACACAGGCATATTGATATGATAAAATG
>TeaL_244873
CTTGCATCGAACGCAAATCAAGTTTGTGATTCATTCTTGCTTTGGGTTGGATGCCAGGTT
TTTTGCTAGCGGTAGCGAGGACTCGCAGGTTTATATCTGGCACACCGAATCCCCGGAGCC
AATCAAGATTTTAAGAGGCCATTTAATGGTGGTGAACTGCGTAAGCTGGAATCAAAGGCG
CCCCGAAATGTTGGCATCAGCAAGCGATGACAAGACCATCCGCATATGGATGGCTGCTTC
TCATATCAACTAAGATTCATCATCATCAATTCATGATCAAGCGTCATTGTTGCTGAATTC
CGAGCTTGTTTCGTTCAAGTTTATTCTAACAAGTTGGAAGGATCTTCT
>TeaL_244874
CGAAAAATGACATATATATACATTAAATAAATTATTATGATGGATTTTCAAAACATTTAT
AATTTTATAATTTTTTGTTTACATAAAATACCAAACATGTTTTTATAGTATTTATTTTTG
GCAAAACTAAATGCAAAAAAATGTTTGGTATGTACTTTAAAAACTTATTTTGAAGATAGA
GAGATGACTCAAGGTGGTTGTCGGTGGCTAAAGATGGTTTCCAACAAGAGATAGTTCTTG
TCAGTAGGAGGTAGTTGAGGTGTTCGAAGGTGACTACCAGTAGTCGGAGATGGTAATCAA
AGGTGGTTGTCAATTGTCAGATGTTATGACCAAATGTAATTTCTGACAAGAAGTGATAGC
CAAAAGTGATTATTGCTGGTGAGAGATATTTGCCAATCGGGGGAGATGGTGACTGAAAGT
GGTCATCCGTGATAGTGGGTGGTAATGGGTGATAGTCAAAGGAGTGGTAGAAGAAAAAAA
>TeaL_244875
GAGACAAAAAAAAGCTTACTAATAGATTCTTTTGTCCCATTCTATATAAAAATGGAAGAA
GAGTCTATAAGAGACATTACCATCAAAAGCTAGAAAAAATGAAAATATCAGTAGTGGATA
CAACATCCAAAGTTACACAAGGAATTTATTTTAAATTAGGGGGCCATTGCTTGGCTTAAT
GGCAAAAGTTTTGGGATGTTATGCCTGGGAATTCCAGATCATGGTTGAGAACAGTCACAA
TGTGCCGATACAGCCAAATATTAGGTTCATTTCTAGTTGACCCAACCCAACAACACATTG
GACAACTGGTAACAGCCTTGGAAACCTACTCTCCAGCCTTC
>TeaL_244876
TTTGGATTTGTCCAAGGCATAGACAAGGCAACATGATTATTGGGGCGGTTATGAGCAGTT
ATGCAAGGCCAAAGAATTCTAATAGCGACAGTTATTGGCAGTTGCATGACTACGTTGTCA
TGCTGGCAAGGGACGAGGAAGGCTAAAAGATAGGAGCAGTTAGTGGCAGTTAATTCTGTA
GGCTTTGTTTCAGATCTGTCCTAACCCTTTGGCAGTTTGAATTTCAAATTTAACTGATTG
TTCTATTTATGGGCATGCCATGGTTATTTGAAAATGGTCAAGTAGTAAAGTGTCATTGGC
TATCCTTTGTATTATTGTTGGTGCAATAAAAAGGTTGGGTTTACCCGTAAACATGGCTGT
GTTTCTGCATTCTATAATACTAGTCTAAAATCTGATATATATGTGTGTGTGTGTGTGTGT
GTGTGTGTGTGTGTGTGTGTGTGTCTTTATTTCTGACTTTGCTCTTCTGAAAGTTAGTGC
CATG
>TeaL_244877
GGAAACTATAACCATTAATGTGATGAAACAATAAAAGTTCCCTCTTGTTCATATGTACAA
TGCAAATGAATTACAAATAAATGAAGTTTTGCCCTGACGCTTACAAAAATAAATGAAACA
AAAGGGTTTAATCCTCTATACATGACATCGGCATTCTACCAAACAGATAATGGCTCTGAG
GCCTACAGATAAGGATGATCTCAAATCCAGAATAACTCCTCAAGCTGTGTACCTGAAAAA
TTATTAACAACATGGGATGAACACAATAGTCCAATAGAGATCCCAAATTATACTAAACAA
TAATAACGTACAGATAGCTATGATCATGGTTGCTCCACATTATAAGATATAAGTAACATG
ACTTTTTATATTCTGAAGG
>TeaL_244878
GTTGGGTTTAATGATAGGACGGCTCTTCTGAAGAATCCTGACAGCCTCATCGGGCGAGGT
CGCAAGAGACTTAATCGCAAAGGCTGCTGCAACTGTCGCCGATCTCGAAACTCCCTTCAA
ACAATGAATCAGCACACGACCATCCTCCTTTAAGGCCTGTTCAATAAAGGCAGAGGTAGT
CGTGAAGTGTTCTTGAATATTTTCCGAGGCGCAGTCCAACAGCGGAATATGCAAGTATTT
GAAATCCTTGGGGTAAGCGGGAGCCACACCGCAAACCATGTTGACCACATGCGAAAACCC
TCGCTTCTTCAATTCGCGCGTATTGTGCGCTGCGTACACGTCACCCACGAACACGTTGGG
CAACACCTCGTGCGCATTGAAGTTGCTTGGGGCGCTCCAACGAAGTGTCTTGCTTAGGAA
AGCACCGTAATAATAGTTCAGTGCATAATTGCTCAAAAATACATCTGCC
>TeaL_244879
CCAAATGAGTAAACAAAAATTTTTCTTTCTTTCTTGAAGAATTTGTAAACAGAGAACTAA
GATGACAAAAGTATGCACATTATTAAACATTATTAAATCCAAAGTTTAATTTCATTCTGA
ACAAACTTTAACAGCACAGATATAAATTTTAAATTTCAGCATAAAACAAATATTCACATT
CAAAGTATCCTATTGCCCACTGACACAAACTCATTGTGAAATTTATGCATAAAAAACCAA
ACCATATGATGAAAAATTAAAACACTACCAATGAAACTCAACTGAACACACAAAACATGT
GGAAAGAAGCTCTATGGCTCGAATATGGGAGTCAAATGAATTTATCACATTAATTTACGG
CAGGATAGAAAAATCATGGTTAGTAAATATTTTGAATGAAATTTTATAACTAAAGCATAT
GCATGCCGAAAATCATCAAATGTAATGCCATCAAAAAAT
>TeaL_244880
AATGATTCACAAATAATTTTTTTCCCTCTCCGCCCTTTACAGCATCACTTCAGAATAAAT
AGGTAATCTATGTGGGCATGCTCTTTCCTGACCACTAGGCATTTTGAGAATGCAGTGTGG
GGTGTATGCAAATTATAAACCTAAAATTGTTGAAAACTTTATCCAAAAATATGTATATAT
ATTACTGGAACTTCTTATTTGGATGCTAATGCTACTTGAGTATCCAGAACTAGACTTGGC
TGTTTGTTTGAAAATGAACTTATCAGTGCAAGTATGGATGCCTTCTTTTTATATTCACCA
GTTAGAACTATTTTTTCTGTTTTGTGCATTACCACATTGCACATGGACACTCAATACTCC
TATGCTAGTGCACACATACAAATGCTCTAATGAACAGGTATGGTTGTGATTTTGATATTT
GTTTTGGCTGAAGGTGCCTGGTGTGCCTGTGATAT
>TeaL_244881
AATTGGAGATGAAATCATGAAATGAATACATACTGCCAATTTTTTGGTTCTTCACCCAGT
AAGCCACTCTGGCTTTAATTAATTTGGATAAAACCTCGAAATTTGGTTGAGCTTTCCTAA
ATAAACAATCATTTCTAAGCCTTCATAATGACCACACCATTGCAATAGGAATAGCATTCC
AGATCCTGAGCTCATTCTTTCTAAATTTGAACCCAAACCACCAATGAAGCAACTCTTTTA
CAGAACCTGGGGAGACTCATTGAGTTCCCCACCAATCAATTACAGCAAACCATATCTTCC
AAGCAAAGGGACAAAACAACAAAATATGATTAAGATTTTC
>TeaL_244882
CGTTTTGTGAAATCCTTATTTTATATAAATGAATGAATGTCCCTTTTCGTTAAATGCATT
CGTGGCATCCTTTAGTGAGTCCCAACCATTGGGGGACGTATATCTGCCATGGCCCTTTGA
ATTTCAAAGATCTCTGTTTGTTTTGCCAACCTATGAGGTTGTTTCGCTTTATTTTGCTAA
CTTGATGGTCGTTATTACCTAACCTACCATACCTAAGCGTACATAAAAGAGCACAAACAC
AACCTTGAGTAATCCATCCAAGAACAAATCAGAGAAAAAATCATTCCAAGACCAAAAATA
AATAAATGTAAGAAGCAGTAACTGAGTAACCAAATCCAC
>TeaL_244883
GGTTGTTGCCTTCCCTTTACATAGATGGAATTTAAAAAGAATTGTGAAATAAGTGACTTG
TGTAGTTGAACTAAGAACAATATTTGCTTCTAATCTTTTCTATTGTCCAATAAATGTTTA
TTTTTGTAAATAGTTCAGGTTTCCATATATGTTTTAGAGAATGAATGTTTATATCCATAT
GGTTTCAAATCACAAACACCAGTATAAAACAAGGTGGTCCTCCTCCCCTACACATGCCCA
CAAATAAATGGCAAAAAGTGAATGCATTTCAAGACAATAAACCACAAAGTGAAGCAAGCA
GAGTACAGATTTTCGGAAAAACCAAACCAATCTATTATCAAGCGAAACAGATATAGAAGT
GGAACAATTCCTTTGCAGAATAAAATACCAGTTA
>TeaL_244884
CGAAGATTAAACACTAAGAACAACACATGCGGAGTAATTGCAGATTTATATGCTTTCTCT
GTAATCCTAGGAAGCATGGGTGTGGGTATGTTATGGGTACGCTGATATGGCAAAACAAAA
ATAAAAAAAAGAGTAGGGTACAGGTACAATCTGGTACGTCTATAAATTTGTTTATTTGTT
TTTTGTAATTAACACTAGTACATGACATATAACAATTAAAAAATTAAATGTAAAAAATAG
TTAAAGTATGTTTGTAACGATTAAAAAAAGAGTTTGTGTGTTATTAATGACAGCAAAAAC
CGAAGTATCCATTTATGGTTGCGCCTATGTAGTTCACTATAAAACAATAACTTGTGACCA
AAACATCTTTGTCCAATGATGATGGCATTATGAGATTAAAATGTCTACAGAAAGTACACA
GGCATGAACAGAAAACAAAACATGAAGTTTTTGAGAAAATACAAAACCGG
>TeaL_244885
CAAACAACTGAGATCAGGAAATGTTCTTTAATGTTTATGGGAGAAATTACTTTACAGGTA
ATATCGAATATAAACTAAATAGTAAATCCTAAAGATATCATCTGAAACAAGCACATACTA
ACAATAATGAATGACACTAATGATACTAACAGCAGCAGCAGCAGCAGCAACTACAACGAT
GAGTCAATGACGACATAGTGACAGTGACCTACCTACTACTACTATTACTGCCATTTTTCA
AACAAAATTATTACAAGCCAAAAAGTGTAGCTTATTATGTCTCTCACACAAATGGTTTGA
CATGTGTAGCCATAGACCCAGGCATAAGTGTACAAAACAACTTACTATAAGCATAATACC
ATATGCGC
>TeaL_244886
CTAGAGCTTCCCGAATGGCTGTCTGTACAGATGAAACTAATAACCATCAGCCGTAGCTGC
TGAGCAATTTTTATATGTTTTGTTCAATGTTTTACTTGATTCCCAGCAAAAAAATGTATT
AATTTAAAATATCCAAAAGAAAGTAACACAGATTCTTCCACATCAAACCCACATCTGACA
GACAAGCATGGCATAGGCATGCATGGTTACACAAACACACCCTAGCAGTACTCAGAATTT
GTACATTTATGCTTTGCACAGTGTCAAAACACTGCACCATTATATACATTCTATTTTGGT
GTATAATTATATATTCATTATGTTCATACCCAAGAGAGAACCTTCTTCAGAATTTCACCA
TAAAACCCAGATCATTTCTAAAGTTTAGGTCGACTTTGTAAATGAAGTATGCCCAGTTTA
GTCCCATTAAATTGGGATTTGGAAGGGATAAATTGGGTTACAGACCTTCAAGTTCGAACC
TACAACCTCGAACCACTAAACCTGTGGCCCCCTTTGTAAATACCACTGAACCAATGACTT
AAAACACCCATAAATATAATAAACTAAACATGCTTGGAGAAATATGAATGCTACAAGGAC
ACATAATCTCACCTTGAACCGATTGACCAGAAACAA
>TeaL_244887
GTCTACTTTGTTCATCACATACTTCTACAGGAACTTACCAAAAAGTGAAGAATGCAAGTA
CCGAATGCAGCTTGAAACCATGATTTACGTAGATGACGAGAGAAAAAGAAAAAGTTTTCG
TAACCAAGAATCCCACATTTAGGACACCTATCACTAATTCAGTATAGCTTGGTAGTATTT
CTAAAACTTTAGATGTCATTTTGATGCAAAGTTTTCCAATGCAATAAAAATAGGACTCTT
TTTGTTTGGTACATTGGATGGGAAGGGGGGAATTGAATGACCACCTAGTGAGGTTCACGG
ATTCTGATTAAGGTTGATATCAAACATCAAACAACAAATTAAACCATGATTCTGACTTTT
AGTCGCAACATTGGAAGTCAGCATTTCTCACAGCCCTGCTAAATTTCAATGAAATGAGTT
TTGCAATTTGACAAGAAGTTAAAGTTCCAATCCACTTACC
>TeaL_244888
CTTGCTCTATCCCTGCGGTGACTGGAAGAGGATTTATTGACGTCTGGTCTCCCCCACTTT
TCTTATTTTCCCTGTTCTCCATAGTAGCATCACATTTTATGTATTTTTTACATCACGCTT
GTTCTTTTACTATATTTACACAGCTTGCTTACCAGAATAAATAAATAAAAAATAATAAAA
TAAATGCAGCATCATATTTATGGCTATCAATGCTTTGTCCACTGAGCTTCCCATCAGCAA
CCACCCTTGGGGAACCTTCTAGTTGTGCATCTGCTCTTGAAGCAGGCATCTTCCCTTGGG
TGGATTTTACTTCTGGGGTAAGGTTCAGTTCATGGTTCTGCAGGCTTTGCTTCACAAGGC
ACTTGCCTATGCCAATATTGGTGTTGAGTCAGCCTGTGATTGGCTCGTGTCTGGACTGAT
ATTTGTGTGCATGCGTCAACTACTGTGTCATTTTCTGAACTTATCTGAACTTCAATATTC
CCTTTCTGTTATCTGAATATGCTTACTTGGAATCATCCAGGTTGAAGATCATG
>TeaL_244889
ACAAGATATAATAATATATATATCTAATATATATATTGTTTATTCTTCACAAAAGTACGG
ACGGACGACGACAAATTGGTTCCACCTTTTTCAAAAGTGTTGCGCGGCTGGTTTTGTGTG
TTTCGGTGATGGTGCTGTGTGATAATTTCAACTTGGTGTTTGGTCTATGATTCCATTGGC
TTGTTACTTTGGCATAGATGAATTCATTGATTTCGGCGTGATTGAAAGTTGATTTGGTTC
GTTATTTTGGGTCTTCTACAACTCTGGTTCTGAAGATTTTTGTTCATCTATTTGGTGAGG
TCTTTCCTCTTGTTTATTTGTGATTATTTGGAATTCACCTAAGGGTGGTTTTGTGAGACC
ATTCGTGTCT
>TeaL_244890
GTGAAATTTCCCTTGAAAACAACTAGTTATGGTGGAAATAAGCATAGTTGAAGTGAAATT
TCCCTTGAAAACAACTAGTTATAGTGGAAATAAGCATAGTAGAAATAAACAACTGATTAT
ATTTCCCTTGAAGAACAAAGCATATTTCCACTTCAGGCATGATCATTGATTCACCATAAC
CAGTTGGTTCCTATCATGTTGGTATATGCTTATTCCACTTCGCTATAACTAGTTGATTCA
CTATATTTCCACTTCATGCATATCGTAGTTCCACTTCAACTATGATGCGTATCATGCTTA
TTCCTTTAAGAGATGTGATGCGACACATGCCCCAAATTTTTTTCTAAAACATGGGTCACA
ATTGTTCTATGTGTCAAGTCTG
>TeaL_244891
ACATATATATATATATATAAAATACTTGAACTTCAATTAGTTGAATCGAATATTTATTTT
TTAGCTTACCAATGCTATAAGAACTAAAATTAATTGGGGGTAAGGATGAGAATTTTCGAC
ACAACTCAAGCAATATATAAAATTAGCAAGTTAAGATTGACTATTTTTCAACATGAATCC
AAGTATGACACGACTCAATAACATGAATTATTAGTTATATATTTGAATGTTCACTAAGGG
ATGCCATGACATTTTTTAATCTTTTATTTAACTCCATCTAACTGAATAAAAAAATATGTA
AAATAATAATTAAGGCTAATATCTTTTTTTCATTTAAGATATGTATTTTTTTGTTACCTA
TTTTAGAATCAATCTAATAAAAAATATACAGTAAGAAGGAACAAT
>TeaL_244892
TTTTTTTTTTTTTTTTTTTTTTTTTTTTTTTTTTTTTTTTTTTTTTTTTTTTTTTTTTTT
TTTTTTTTTTTTTTTTTTTTTTTTTTTTTTTTGTTTTTTTTGACATCCATAACTACTGTT
TTGAGTTCTATTTTTCTAGCAGTTGGTTTCTTACCTATTGATTTTTATTTTTATAAATTT
GTATTATTAAAATATTACTTTTTCTATTTTAAAAAAAATAAAAAATAAAAAAATCTAAGA
ATATAATCGTAAATTAACATGTTCACAGCAAAAATTGATAATCAGAAGTAAGGGGTGAGT
AGCTTCTCAGAATTAACTTTTTTGAGTTAAAATAAATTGTTAGAATCAGAAACTATTTGA
AATAAG
>TeaL_244893
ATTTTGAGTTTCTCTATTTATTTAGTTTACTCAGTGTGAGTTAATTAAAGCGAAATAGAC
TTAACGAGATTAATTATCTGAATCCGAGAGTTGGCATTGCATTTGCATTATATGCATTGT
ATCACTGCACTTGCATATCTTTAAAGTAATAATATAAGATTATTATGGTGAGCTAGTCTG
TTGCTCACCCCTTACCATATAGGTGGTACTGGTGGAAGTCCTCGGGCTTGAGGGTAGAAT
TGCTTGTTTTGTTGTATTTTTTATTTATTTATTTATTTTCCAAGTCACCAAGAAGGCAAC
AGTGAAATTTCACTGAAGGTAGGACGAGCTGTTGTGAAATCTCC
>TeaL_244894
TTTGAAACGTGTGCCATAAAGTTCATGCTTCATTTTGTTACATAGTTGTTTTTTGGTCAA
GTCATCCAAAATGCATATTCTTGTGTTGTCTTAACTTTATAAAGCTTCCTTGTCCTTTTT
GCAAGCAGACAATTTAAGAGCACTGCGTTTATTTAGAGTTTCTTGTCTTACATGTCATTT
TTGCTGCTGTGTATCTAGGCCATAAATTTTGGCTTTTGTAACTGTAAACATGGGCTTCAA
AGCATGTCACGTACTAAAATCCAACTTCATGTTGGCGTGCAGAATTGTTTCTGTACTAGC
ATGTCACATACTAAAATCCAAGTTCATGTTAGTGTGAAGAATTGTTTTTGTATTAATATA
GGTCTAGAATACCCTCCGAGATTTGAGCGTGTATGGTTGGTAAGAAATAAATAGTACATG
TATGTTTTTAACAATAACAGCT
>TeaL_244895
CGCCCAATAAATATGCACCAGGGTAACCAGCATTGGCTAGACTCTCCGTGCTTTATCTGG
TTGAATCCCATTGATTATTCAACAGCTACTTTGCAATATCTTTTACTTGCGACTCGGTTG
GAGTTACACCTTGCAACCAACATTTCCCACCATAGTACAACGCAGCCCCGTCACATTTCA
GAAGATCCATGATACTAGGCGATTGAGTCACAATCCGACATGGGGCATTGCGGAGGAGTA
TGTCACACAACAAAGTTTGCATTTGCAGAACCTTTTTCTCCGCCAATTGTGATGTCAATT
GAAGTTCCATGTGAAGCTGCAACACGAATACCTGCATTAGGGATTCACAAGCACAGCGAA
GTGTGAAAGTAATGTAGCGAGGGGAAGTATGGTGACACGCCAGTAAGCGCCATAGCTTCG
TTGAGTCTTTGTCATTGATAACAATCGCTAACACCAATGAGGCAATTGAACCCATGTTAG
CCATATACTTCTTGTGGCAAGCATGGCGCGAGCGAAGGGTTGAATTTACTAAGCAAAGAG
GTTGTTTTAGCTCTTTGCTTTGAATTATTCTAACCGGATTCGCAAGACAATTGCAAATCA
TCCGAACTCGGTTCTGCTTGAACAAAAACCAAGCAGCATGTGGGATGTCCG
>TeaL_244896
TGGCACCAGTGTGAAGATAGTGTAGTCCCCGTGCAGTGCCAATGCAAATCTCCAACCTCT
GGTTCCATGACAAAGGAGGTCTGTTGGTATTATAGAGATGCTCTCTTAGAGTCCCATTAG
CCATGTAATCATAAATCAAGATCATCTCATCTCCCTCTTCACAAGCCCCAATCAGGGACA
CCAAATGCCTATGTCTAAGCTTTGAAAGCAAGTCAATTTCTGTTTGGAACTCGTGAACAC
CTTGTTCTGAACATGGGATTGACCTCTTAATTGCAACTTTGGTCCCCCCATCTATAATCC
CTCTATACACCTTTCCAAACCCTCCAAGTCCAATGATTTGAGACTCATCAAAGTTGTTGG
TGGCAAGTTTTATCTCTCCTAATGAGAAATGTCGACATAGGCCAAAGCCAAGCGTTGAAA
TGCAGCTATTACCACCACCGCCCTTTGCAAAGATTCCTGACGTGGTGGTTCCTGACCGCA
TGCTACCATAAATTGGCAACCAACTCAAAGAGG
>TeaL_244897
TCCTTGAGAGGATGTTTGTGTAATTAGCCCTTATTTCATTTATTCACGTTCCTAACAAAT
TAGAGACTGAATTCTGTTTTAATTGTCAGTAATAGAAACTGGCGTTATTATTATTATTTA
AGGTACATCATTACTTACAGAAACAAAGAAAAAAGTAGCAATTAACTTCACAATTTTGTC
ATATAATTATGAATTTGTCTTCTTACCCAACCCTCTACCCCCATGCTCTCACAATTTCTT
CTTTCTTATTGGATCGCATTCTTTCTTGCATGGTAGGATTTTTCTTCCTATCTTCTCTAT
CAATTCCATCATATTTCCTGTTAAATTTTCGTGTCTATTGCCTGATCTTTTGCCACATGT
TATCTTCT
>TeaL_244898
CCAGGAGTCCCTGCATCCCCTGGGGGTCCGGGATATCCTAAAGGTCCTTGGCTCCCTTCA
GGACCCTTTGTTATCAAGTCTAAAGTTGGTTCATATCTTCCGGGAGGTCCTTCTATTCCC
TGATCTCCTGGTCTTCCAGGCCTGCCTGGCTCTCCGTATCCTCCCTTAGACCCATCTTCT
CCTGCTGCCCCCAGGGAGCCTGGAGCACCCTTCTGTCCCTTGGCGCCCGGAGGCCCGTCA
GGACCCAAGACTCCCTGCTTTCCCCTCGGACCATCTGCTCCTTGCTCTCCCTTGTATCCC
TTCTGACCTGTCAGTCCTGGAACACCCACAGGGCCTTTATTTCCCATTTCTCCCTTGGGT
CCATAAGAGCCCGTGACTCCAATCCTGCCCCTGGGTCCCTTGGGTCCCTTG
>TeaL_244899
TTAACAACTCGCTTTGTCTCTTTTCCCTCTAACGTCACTCAGGTCTTTATTTATTCTTTC
CATATCTCATCTCATTTACATATTACCGTGTCCCATTAACAACCCCTCATTTCTCTCCAT
ATTCACAACTCTATTCGTCCAAACATATCTAACCATTGAATTTTAAGATGAAACAATCTT
TAACCATTCTAACAAAGTACAGGCAAGACATTTTCAAACATTGTGATATGTAAATTTGTA
ATATAGGTAAGCATACTAAACCTAAGGGTCCTCATATTGTACTGACATACGAGCAAACAT
TACGAAATATATTGCTTTTAAAGGGAATACAAAAAATTATATATCGGGGAAAACTAAGAA
AATCAAGTATATTTGAACAACATCAGAATTGAGGCTACATATACTTTTTCTGTCTATTAA
TGTAGCAAAT
>TeaL_244900
AAAAAAAAAAAAGAAAAAGAAAAAGAAAAGAGATAGACGGATGTTTATGATGTGATTCTT
TACTATTGAAGTTGAATTTTTAGCTTTGTGGAGTGAGTCTCATCGAGTGCACAACATTAT
CGTGGCTAGAAAAATTTAAAGCATTTAAACTATTGACAAAATGATTCGCCATTTTGATCA
TGTACATCACTGTAGATGGTTTAAGATGCTTATATATAAGTTGACATTGACCTAATCAAA
TTTGTGCATGTATAGGACTATGTGATTAGAATGGTGAAGTTTTTGAAGCTAACAAATATC
TTTGAGCAAATGAATGCATGTCAAATACACAATGCCCAGTTGCAAATGAATTCAGGATAT
TCGGGAACCCCATTAAATAA
>TeaL_244901
ATGGACCCCACCAATTTCTCCTCTCTCCTCTCCTCTTCCTCTTCTCGTTCTCTCCTTTTT
CTCCTCCTACTCTCTCTCTCTCTCTCTCTCTCTCTCTCTCTCTCCACATTACTAATATGC
TCCTGGCAATTAACACACATTAGCAAACAAATGTGTTTAGAGAGCCCATTGGAGCACAAT
TTAACGGAAAAAACCTGTGCTAGCTGACAAAATCAGTTAATCTATGACACTAACAATGAG
TTTGGAGAATTCATTGGAGATTGCTCTGAGAAGATATGTTCGATGTGCTTACTTGGGCAA
TCACAATCATGAGGTTCCAAGCAAATGGGTTTTCTATGGCCCTTCCTTCATCTTGCTTTT
GAAGGATTCTTTAGCCAATTCATAAGATTTGTGGGTTGTTCTGGTTGCTTTCTACATTGA
TACCGGGTGTGTGGTTGAATCTAGCTGTTTGTATTTAACATTGCTTCCTCTGAAC
>TeaL_244902
TAAGATTTTAACAAGCTCGAGCTCAAACACAATAAAAATTTAACGAACCTAGTTCGAATG
AGCCTTTACCAAGCCAAGCTCGAGTCTATTTACGAACAACTCTATTTATTTGCAGCCCTA
TGCATGAGCCAGCCTTGTGTTCATTGGGTGTCACTCTTGGATTATAGTATGATGATTTGT
TGGTCTTCTAACCATGAGATTTATTACTTTTGAAGCTTTGTTACCTGGCCACTCTTCTTC
TTTAACATCACCATCACGTTCTTCTTTCAGCTGAGGTAATTAGGAGACTCATTTTTACAT
TTTCTCACTACATCACACATATTGAC
>TeaL_244903
AAAAATATAAAATAATATCATACTCACAAAGGTACCTTAAATACCTTATTCACAAATAAA
TAATACTGTAAATACATTGTCAATAATGTAAAGTAAATGCCACATTCAATACAGGTTAAT
TCCTACCACTAAGTCTTTACACAATCTCTTTCTTAGGAAAACCCTGCATTATAAATAACA
TTTTAAATAAAAACTACTTTCGTATAAGTATTTTTTGTCAGGATGGCAACAATTTCATAT
ACCTGTCAACAATTTAGACTCAGGTTTGACTTTGATTCAAGCACCGGTCTTAATCAATTC
ATAAAAATAACAAAACGTAACGTAATTAAAGTACGAATGAAGGACGGGGAAACAGAAGCG
ACTACGACGGGCGGGATTAGATTGCTAGGGTGGAGTTGTCCCACTCCAGGTCCTTGACCT
TGGTGCTGGGTGGACTGCCGTCTTCCTCATCACTGGAGTCCAGATCGTCATCGTGGTAAC
TGGAGTTGTCGTCCGATGAATCATCATCTTCAGCAGCCACGTGTGACGGCCCATGCACGC
CAGGCTTGCCACCACGCCCACTCTCCAGCTGTTGCTCCAT
>TeaL_244904
TGCAAAGTTAGATCTGAAATTTCAGTGGTGTATCATGGAAAACTTTAAGTGGTATATGAT
ATCCCTCTTGAAGTGTCAGGTATTTGGGTCTCCGCATTACTGTCTCTAAGACTGGTCAAA
GAGGGTCTGTTCCTCAAGGGGGACGAGCCAAACAACCTTGACGAGCCCTTAGTCTTAGTC
TTCAAGTCACAATCCTCCAACAATCCTGAGCAGTGAATGCCTAGGTCAAGCTCCTAGCAT
AGGATGGCAAATTGGTGGCAATGGTGATAATAATAGGTAGAAGTCCCAACTTAGGGAAAA
GGGTATAGGGGAGGCATAACCAAACTACAAGTCTGGCTATATTGTTGTCTAGTGGGAGTG
GCTGAGAAGTTGCATTGGTCTGGCCCAAGTGGTACTTCTAATCACTTAGCATACCCTATA
GGAATGAGGTATGAGGGATCACGAACCATGGTTTGGCAAGAACTCATCCAATTGAGCTAT
AAAGTGTCAAGTCACGACACTGCAGAGTGGGTTTGGTCGAGTAATCAAGGCATGGCTTGG
CCGAGCAGTTTTGTGGGCCACACCTCCAAGTTTCTCATGCATTGACTTATTCATGTGGTG
CATTGGCTTATCAATGCATTGGCTTACCAAATGCATTGGCTTACCATACTTTGACAGTCT
TATTCATGTGGTACGTGCTCCCCCACTTTGGCTAGGCACATAACCCCAATTAGTCTGCTT
GGGGTACATTTTGACATCCGTGAGGACTGCCATGTGGAGGTTGATAAGCCTAGGTGGATG
TGATGTAGCACCCGTGAGGCTCGCCACGTAGCAAGGGTAATCCAGATACTCACAAATGAT
GTTTATCATGAAAATAAACTGAGAAGTCAAAC
>TeaL_244905
TATTTGTTTCGGTAAGAAAATGGTGTCCAATGATTTTATAAAAATTTTACACAGTGTATA
ACACCTTTATCTACTTCTAGTATACACAGATTTTAAACATCAATTATTTTCAATTTATTA
GAGCCATCTTTTGATCTGATAAAGTTTGAAACAGTGAAGAAGAACCTAAGTTTCAGATAA
AAGGAAGCCATTCTCATCTCATCGTACTCTCTTGCAAGATTATTTCAACAATGGAAAACA
TTGAACACATAAAAACATTAGCTAAGCCATATATCTATATTTGCAAGAAGGAACATGAAA
TTATAACATAATGACCCTCATCCTATCAAATATTTGAACATGCATGGTATTATTTTGCTA
TATATGACTTAACCATGCTTAGTCTTGCCTATATAAATCATAAAAATTCAGTTAGAAGTA
TCTAAGGGAGGATAGAGGTGATG
>TeaL_244906
TAAATCTGTTTGGTTATGGCATTGGTAATTTTTTGATAACAAGTAATTTTGGGATTTCAC
TATAGTTTATTGTCTCAAAATTTGACATTAGTATTATGATATTTATTTGTGTATTCAGTA
TGTCCTTTGGATATTCTCAGTGTTGTACTGTTTATATTCTAGTATTATAGATTGTTCACA
TTGGAAATCAATTCCAGGAAAATAGAAGAAGAAATTGCAGTCTGTCATACCTTAAAAACG
GCATTGTATAGGTGGTTATCCTTTGCATTATCCATAAAAATTTATTTTTCTCGAGCTCTA
TAAAAATTTGCGTTTTCAATGTTATGGAATTCACATTTTCTTGATGTGGGCACTGTTGCT
TATCTGACCATTGAGATATGCCTTTTTTTCATATTTCCACTGGGGCAATGCTTAGCATAT
TGTGTGTTTCTCTTTTTCCTCTGCTTTCTAATTTTTTTTTTTTTTTCTTCCATAAAAATA
CTATTGTTTATTTCATCTGCATTTCAGATAGTGACCTTGCTTAGGATCTGGATGAGAACC
CTGTTGATCACTCAGAAAAGAAATTTCAATTTTAATGTACTGCAATAATGTTTCTGCTGT
CTTTAATACTATTTGTGCAGGACAAAAGGATATGTGATTTAATTTTGTTTTTGATTAGAC
ATGTGATATCATGAAATAGAGATTACCTATCTAGGAAGCATGGACATGCCTCCTAGGTCG
GCATGTCTATGTCTGACATGTGTCCAATTGTGAAAAGAAGTTCTACTTTATACCCAACTA
ATTACTTCTTCAGGCTTTTTAATTTTTCAAACCATAAAGACTAATAATTTCCATTTTGTT
TGTGAATCCTTATGCCTTCTTAAAATAGACTTTAGGGTGTTCTCCGTTATATTTTCAATT
TTTTTGTCTCCATTTTTTGAAAATTGTAGTTTCAGTATGTCCGTATTATGTTGCGTCTGC
ATCTTGTTTCTACATCTATGTTTCTTAGATACCTATTGACCTAGGGAAGAAATATGGTTT
TTTATGCAGCCATTGCAGGTGTAGCTGCATAT
>TeaL_244907
CTAATCCTGTCAATCAAATATGCCCTAAAAGTATTCTTGTTGAACATGAACCACATTCTA
ATTAATAGTACACTGTAAAAAATCATATTCTTTTCAATTTGAAAGAAATCAAATTTTAGT
TCAAACTATATTCTAATTTACAACCAATTAACCAAAATGCCCAATATTGATTGAGCAACA
ACAAATAATGGCCTTATTTAAATATTTATTCATAGTATTTTTACTAACACCTAAGCTTCA
TGATAAATATTGAATAGTGATAGGCATTATTTTATAAATTTATGGATCCAGTGTTTTTAA
AGGCTCAA
>TeaL_244908
ACTACATAACTAAGCGAATTAAGCCCATTAAAATTAAAATTAAAATTAAAAAAAAAAAAC
TAAACAGATTACACGGAATTCAAAAATTAACTAAATACCAGAAAAATAATTATAATTCAG
ATATTACAAAGCCATGAGGGGAGACCGTTCTTGGGCACTCATAATTAACTCAAAGTACAT
AATTAAGCAAATTAAGCCCGTTAAAATTGAAAATTAAACAAATTACACTGAATTCAAAAA
ATAACTAAATGCCATGAAACATGATAAAAGTAATTCACAGATTACAAAGCCATGATGAGA
CTGAGACTGAGGCTGAGACTGAGACAGAGACAGTTCTCGGGCACTCAAAATTAACTAAAC
TACATAATAAAGCAAATGAAGCGAATTACCTGAAATTTCGACAAAGTTCGGGA
>TeaL_244909
GATGAATTAGTTGAGATCAATGGTATGTACTCATCACATTTTTACCTTTACCAATTCACG
AGTCTGAAATACAGTTGCTATCTCTTTTAAATGTGTTTTAAATGAACAATTTTATTATCC
TGCGGACCCCAAATCATTTGTTGACAATTGCTACTGGGAATTTTTAATCTTATTTAGCAT
AAAGTACTTTGACTATTTAGTTAGTTTCATAAAATGTTTTAGCTCAAGCAGGATTCGATT
TTTGGATTAAGCTGGATTCATTTGTAATCATGATACATGAATCATGTAGATAGAACTTCA
TCTTTTTTCCTCACTCCCTGTTTTTTACTTTTGCATTCCATGAACAACATTCCCACACAA
ATAACAGAATATGGTTTCTTTATGGAATCTAGTGGGCAATGGTCACTTTTTCAGTATTGT
CATAGAATAGAGGTTGTCTTTCTGGATGAAAAAAAGCTTTATTCATGTTAACAACTGAAA
CGATGGTTCTTAAGAGTTCTGATTAGTTTTAGTGGACAGACAAGAAGAGTTTTGAAAAAG
GAAAACTTAGTGAAAGTTACCTTTGATATTCACAATGACAAGTTTTTGGTTTCACTCTGT
TATCCTTTTAGGTTGATAAAATATTTGCCAAATTTGTTTATATTTTATTTCGTATCCAAC
ATTTCAATCTGAAAAGAGCGACTTGGCCCAACAATAAGGCATACTGAGAAAACAATGGGT
AAACTCGTGCTCACTTTTAGTATGTATTCTAATTTCTTTATGAAGGACACAATCTTAGCT
GTATGGGGTTTATTCTAATTTTTCCTAAGGTTGTTTTTGGGATTCCAGGAGAGAAGCTGG
ATGGTATTGAT
>TeaL_244910
CACTATAGATAATTTGAGATGGACAAAGTAAGTGATTGTGAGTTGGTGTTGTATGTGTAA
ATTGAACAGTTAATTAGTGCACCATCTCGTTATCTGCTGCCAAGTGACGAGGGAACTTTG
GAAACTTTGGACTTCAGTTGCATCTTCTTTTGTGGTTTGGTGGGCATTCCCCAATGGAGT
GGTTGAACTTCTTAATAGTTGGCAGAGAGCTAGAGTGGGGAAGAGGAGGAAGAAGCTTCG
GATTTTTATTCCTTTATGCCATGTGTTGATTTTCTTTATAAATTTTACTTATAAATTTTT
TCCCGCACTGTTGACTTCTTTATTTATCCTAATCCTCATGGTTAATCTGTACCATTAATA
GTTAGTGAGGTTGCTCTAGATAAGCAGTTTTCTATGTTCTTTTTGCTCCTAAATTAGTCA
GTATTATCGTTGATTTGG
>TeaL_244911
CGGAAAAGTGGTGTTACAGGATTGCTTGGGGTCCATCCGTTTGTGGTCCATTAATTTTTT
CATGTTAAACCCTACATTTTAAAAGTTATTTGAAGTTAAGTCATCCATCCATATCTGTTA
TCTTATCTAATGGATTTTATTTATTTTTTTGGAAGCACGCGCGGCACTATCTCTTTTACT
CTTTCAACACGATGTAAATTCTAATGATGAGCTTGATCACACCACATTACAAACTTACCT
TATCAACCATCTACCATGTCAAAATCATTTATCATCAATCCCACTATACACCTTACCACA
TTTGACCACACCCATCCCCGTCCCCGTCCCTATTTAGTGCCACCTAGGGGTGCACATGGT
TAGGTTTTGAGCTAAAACAGGAACCAAACTGTAGGATATGGTTTCAGGATTTTGGGAACC
AACCCAAACCATGTATTAGTGTAACTGCACCAAACGGTTAGGTTTTGGTTCAAAACCATG
GTTTTATGCCAAAACAACCAGTCTTCTATCAAAACAATCAAACAAGTTGTTTGTGACACA
AAATTAGAGCATGTTGTTGATCTTCAAATCAATTTGAATGGGGCAAAAGCTGTGACCAAT
TGATTTACTAACAACCACCATCACCACATAAAACGCAAAATAGAAAAAAAGATATACTTG
AGCTAGTGTAAAAATATATATATATATATATATATATGGTTACATTACAATGCATTACAT
GAGGCAGCAAGCATTGATATTATCGTC
>TeaL_244912
CCTAGATCAGATTACGAATTTCACGGATTCCTTAATCTTTCCTGCCATTCCCTCATTTAC
TCTCTCTTTATCTCAAAGATTTTACTCGCGCTCTCTCTCTCTCCAGCTTTGGCAAAGTTT
GATGCATCACAACCAGCCACTGAATGAGCAGCGACGGCGGTAGTAGCAGTGGTGGCCATG
GCTGTGGTGGCGAGCTTGCGGACGAGTTGGAAGATCTGAGCGACACAGAGGGTCAGGGCT
CAAACCTAGAAGCATAACAGAAGAGAAGTGATTCAGAACTGAAAATCAAGTTAAAGCTAA
CACAACATAAAGAATTAAGTCATTGTTGGTCCTCCATGGTTGGTCCATTTGGGAAGGAGA
GAGAGGGGTTTGTTCATTTTTGG
>TeaL_244913
CCCAGGGTTGAGTTGTTCACCAGAGCAGGATGAAGCAGATTGTCGTCAATCAAACTGTCA
AAATCCCCGAGGGATTGACATGTACTGTCAAATCGAGGCTCGTGACAGTGAAAGGACCTC
GAGGTGTTCTCAAGAGGTCTTTCAAACATTTGGCCGTCGATATATACATGGTCACCCCCA
GGCTTCTGAAAGTGGAGAAATGGTTTGGAACAAAGAAAGAACTTGCAGCAGTCCGAACAG
TGTGCTCTCACATTGAAAACATGCTCAAGGGTGTAACCAAGGGCTTCCTGTACAAGATGC
GTGCGGTGTACGCTCACTTCCCCATCAACTGCGTGACCACCGAGAACAACTCCGTGATCG
AAGTGAGGAACTTCTTGGGTGAGAAGTAC
>TeaL_244914
TAACACACACTGATCTTGACAAGGTAAAGCTGCCTGTTTCTTTGGGACAAATGTCTTTGG
AGATTGAATTTCAATTGCTAATCAATTTGAATAAATATTGGTTATTGCCTGTTTTTTGAT
GATTCCTTCCCTCCCTCTTCTTTGCTTTTGCTTCCTACAAAGGGTTTAAATTAATGTGCT
AATGCTCTAATCCATTTTGGAAGATGCATTTAGAGCTTTCTTTACTTCCTGGACTCGAAG
GCAGGTAATATCTTGTGGACACAAGATAATCCACTTTCATGATTTTGGGTTTGGGGTACT
TGCGTACCTGTGCGCACAGTTGAATGTGAAATAGATTATTTTCTGCTAGAAGCCTAAGAG
CTGGCTTTCCGTGTCCTGACCATGGTTTTAAACACATGCTGTAAAGTTGAGAGCATCTCC
TACATGTACATCTACAAGCCAAGACTAAGGCAGGCCATAGGTTGTGTTCCTTTTTGTTGG
AGACTTAGGGTTTGTTTGGTTTGGTTTTGAGAGAGTAATTTTTAAAAAAAATTTTGGAGA
GAGAGTTTAGAAATTTTTTTGATTTGTTTGGTTGTATAT
>TeaL_244915
TGATCGATTTCTTCCCTTCGATGGAACTTAGTCAAGTGATGCTGGAGATCTTCTCAAAGC
GTGAGCAGAAGTGGCCCTTACTGCGAGGGACGCGAATTCTCAACATTGATGGAGGCGTAA
CCACAGGTTTTCGCGCTGGAGTCGGCGATTCTCATTATCGCATGCTTGCTGGAACCCGAA
TTGGAGCTCTCTTTCGCCGCAATGCTAACTGTCGACGACGGAAACGAACGCCTTCTCTTT
ATGGCTATAGACGCTGTCAAATTCGTAGGGCAGATGGATGTGAGGAGAAATGTCAATTGA
ACTTTTTATTGAACTTGATATAATTATCAACTGAATCATGAAAGAGTATGAGTGGTGGAT
GATGGAG
>TeaL_244916
GGATAGTGTTGTTACTTTTCGATGGCAATGGAGATGCTCTGTGCAATGTTGACAACAACT
GCTATATGCAACAACATTCCCTCTATCACTCTGTATTTTGTGGGCTTCAGTCAAAACCCT
AATTCCAATATGGAACCGAGGCAAAGTTGTCAAAGCATTTCTTTGAATTCCCTCTCCATC
TCAATTGGTTCCCTCAATTTTTCATCACATTCTTTGTTATTGCCTTCAGATTGCTTCACT
AGGTGAAGAACAAAACATCAAAGTATTCATGTCAACACCAATTTTGAGTCTGATAATCCT
ACATTGCCTCTAGGAGGTCACAAGATGATGGAAATGCCATGTAGAGGGAGGAGAAAAAAG
GATGGGAGTGCCAGGGTTGTAGAAGGAAGGAGAACAAGGCGTAGGTAGGGTGTTTTGGAG
AGGAAAAGATGGGGAGAGGGTTGCAATATTTGTGTTATGGTGGCACGTGAAAAGGGGAAT
ACACTGTGGGTGGCGTTGTGTGTAGCACAAGTGAAAAGGGGGAAGGGTAGATTATTTATC
AAAAAAAAAAAAAAGAAAAAGAAAGAGATTACGATCGTAAGAGGAATGCCTGCACAAAAC
ATCTTGCCTTGTGGAGAAACATCCTGAAGTCCTTAGCAAAGATAAATCCTAGATGCATGT
TTGTTTATTCAACAGATTCTGCCTCTGTCAGCATG
>TeaL_244917
CTCTCTCTCTCTCTCCTTGCACAAACTTGAATGGGTATTTCTAGCATATCCAAAGATGCT
GTGTTGGTTGGACAGATTTCTCTTTTCTGGTCTACCTGTGTTTGCTATCTTAATTAAAGC
TTCTAATTATGCACCACCCTTCTTCTTCTTCTTCTTCTTCTTTAATCTTTAGTCATGCAC
CACCCTTCTTCTTCTTCTTCTTCTTCTTTAATCTTTTGGGTAATTGGAAATTTCAAGCAT
ATCCTTATAAGCACCTTATGTTAGTTGTTTACTTCCTCTTGCTTTTGTTTTTCAGAAATT
TGACCCGAATTTTAATTTTTCTTCTTTCCGCAGCCCGTTAGCACATGAATGAACTGTTTC
TGTTTTTAAACTTTTCTCTGCTTTCACATTGAGTTTACTGAGGTTTTTCATTTTGTTTTA
ATTAGAATTCTGACTGGACTGG
>TeaL_244918
CTTTTTATTCAAGTTATGTACTACAATCAACAAAAAAATTTTTTTTTTTTGCCTAAATTT
TCTAAGTTTTCCCTTGTTTTCTTCTTTAATTAAATTGTTTAGAATGATAATTAACTTAAC
AAACCAACAGGGTATTCTGTTTGGTGAGAACTCTTGCACCTCCTTTAAGAGATTAGTAGT
TTGAATTTTTCCAATTGAGTGTAACTTGTAAGTCTTATTTTCATTAGTATTTATTGGAAG
CTTTAGATTTTATGATAATATTATATATGAATCAGAAGAAAAAATAAAGAAAATTGTTGG
AAAACCATGCAATCTCAAGTTTTAACCAGAATCTAAAGCTTATTCATGTTTCTCTGTACC
CCTGTATTGATGGAATTCAATGGGAAGTTTGCATAATTAGGCCAGTTGAAGAGAAACACA
AAGCTGCTACATCTAAATAAAAATTGTACCATTTTTTAGTATTCTTTAGTAGTTTAAGAG
TTTGGATTATGTTTTTAGAATCCAGATCCTCGGCCGCCCTTCTCGGCG
>TeaL_244919
TGACTTTGACACTTCAGAGTCAAAGCCAGCAACTCTTAGCAACAGAAGGCTGATATCAGG
CAAGCCGTACGTGCACATCTCCACGACAATACGCACCACGGGCCCTGGGCTGCGGACGGG
AGACAAGAACTTCGTAGACAAGCTCATCTCCAGCTTCGACCTGTCCGCGAAGCGAGGCCA
GGGGCAGGGTCAGGGGCAGGGACAAGGCGTGCGCAGCTCCACAGCACGAGTGTACAGCAC
ACCCTCCGGCTTGCTCAACAAGAAGATACCTAACGGCCATAAGTACGGCGAGTATCAGGT
ACCTACCAAGGAGACATTCACACAGCCTCCACGAGTATCCCCCACCCTGCCCTCCTCCAA
CCCCACCTTGCATGTCGTCAGCATGTCCACCGTAGAGAAACCACGCAATGAAACCGAGAG
TGTATGCTCATCACCGAGTCTGTCCATGTGTCGGGGTGTGTTACCCTGGGACCTAACAGC
CACTCCCATCATCCCCGGAGTCACTTCCGCTGTGGACCTGGATGCAGTGATGCCTTACTT
CGAGATGATCGCCAGTACCAACTGCAGCCCACGCATCCGCCAGTTCCTCTGCTCCCTGCT
CGAGCCCGAGTGTCGCAGTGTCGGCTACAGCATCCTCCCGCCTT
>TeaL_244920
TGGGGAGATAATTTATTGACAAGTCAACCATTTTCTCGTACAGATCAGCTCCTCTCTTCG
TGGTAAATCGTTTCTATGCGGACAAATAGCGTATCATTAACGGGGGAGAGGGGGGAGGAT
GTCAAAGATTTCGATGGCTAGAGTCAAATCAGTGGACGCGAAGAGTGCATGGCTGATCCA
TAGCAACCAAAAATAAGATTACGATGACTTAATGTGAGCGCGATCATGACAGATGATAAA
GGTACTATTTTAGTTATGATAGGAACAAGATTGGAATGCTCGAGCACGGAGAGCGTGCCT
GCGCCGGCCTGTCACCCGGGCTTAGACGTTGGCGGAGGGCGCCTGGATGGCCTCCTTGAC
CTTGTTCTGGACCTCGATGGCGGCCTTGGACACCTGGTCCATGACGGACTCGAGGCTCTT
CTTGAGGTCAGCCTGCACTGGGCTGAGGTTCTCAGCCAGCTTCTGGGTCTCGGTCACGAG
GGTCTGCATGCTGTTCTGGAGGGTCTTCTGCAGCTCGCTGGCCTTGGCCTGCATGGTCGG
CACCTGCTTCTGGAGGTCCTCAACGGTCGTGTTGAACCTCTTGGCGAGCACACCGAAGGC
GGCGGTGGCGTCGGGCTTGGACGAGATCTCAGTGACGATATCGCTGATCTGCTTGGCCAA
GTCCTTGCCGCCCTGGATGATGGAGTCAGCGACCTTCTGGGGCTCGGGCAGTTCCTTCAC
ACCGAGGGCCTTCTGGACCTCGACGCCCATGTTGATGATGGCATTCTGGGTCTTCGCTAC
GATCTCCTCGAACTTGATCGGTTCGGCGGCCTTCTCAGCGGCAAACACCTGCGCGAGGCA
GAGTGCTGCAAGCACGAAGAAGACTTTGTACGCCATTTTTTCGTTCTGGACCCGGGAATG
CGGAGTGGTGCGTCTGCTGTTGATCCTGACCGCGGACG
>TeaL_244921
CGGAAGATTTGTTACCGACTAACATCACCGCTGAAGATTTGGAAGTGTTCTCCCCCCACC
AGATGACCAACCAGGCTAAACACTTCTTCTTTTATCAAGCGAGCGATGGGCAGCAGATCT
ACCTGCACGCGGTGAACGCGCAGATGCTGGAGATGCAGTACGGCACGCTCGCCAACGGCC
CGGCTACGCTGACAGGCACCATCGTGGAGAAAGAGGCCGGCAGCATGACGGTGGAACTGC
GCCGGCGTCTGCGCTACTTGCAGCACTTGCCTGTCACTGCACAGTTTGAGGTGGCTGAGA
TAGAGCTGACACCGCCGACAGTCAGTGAGGAGACGCTCAGCGCGTTCAAGGAGCAGTTGG
AGCAGCGGCGGCGGCGTAGGCAGAAACGTGCACGCGAGGAGCGCAAGCGAGAGAAGAAGA
TTGCGGAGGTGGAGTTGCGCCAGATGGGTCGTCACTCTACGCCGCGCCTGCGTCTCGACT
CCTTCCATCACTTTCCGCAGTGTGGCATTCCGGAGGACGAGATCCCCCCGCCGACAGTGC
AAAGATCTACGTCTGCCGAGTCCAGCCGTACGAGTAGCCCGTCATCTCGACGCTCCAACT
CCCCGTTCCCAGCTCTCTCCGCCTTGTCTCTGGAGGAAACCGATTCTTCCCCCTCATTTG
CACAGATGCTGCGGAACAAGTCCGGTGTGGCTGGAGGGGGCTGGCCGCGTGTAAGCG
>TeaL_244922
AGAAAATTCCTTTCTTCAACATGACAACTACTACATTAATTTTGTTTCCAGCCTGCATTT
CAATCGTAGTTAATGATAATTGTAGACAGATGATCTATTTTCCTCTTTGACTATATAAAA
GATAAAATCCCCAAAACAAAATCTTGCTATAGCATGAACTTTTTTGAGCTTAGAAGCATA
TTGTACCAACAAAGTTGTCGAGAACTTTTTCAGAAGCTTTCATTGCTTAGGAAGAGCAAA
CATAGTTTCTCTAGAATCAAGAAGTCATGACAACTTGACAAGGAAGTAGAATCCATCAAT
TCAATGTACACCCCATAATCCCATCAATAAGCAAGGTATTCCTCCAAGATGACAATAATA
GATCCAGAGGGAATGCCATTAAAGATCAGCAGAAAACCAAGCTGTGGTAGCTACTTGATG
AATATTTGGCTCTAACAGATTTACTTCAACATACCTTTAACAAATAAAGTGCTGGTACAA
GCCATAACTACATTAGGTAGAGAAGTTCTGGCTCTAACTTGGTAACACATAATAGTAAAG
GCTAATGAAATGGATGGTGCAAATGGATAAACAAGTTATAGATTTGAATCTTGTCAAAAC
TTGGAGAATTCCCAGGGGAATTGGTAAAATTATGAAGAAAAGTAGAAAACCAAATGGGTT
CATTTTTCTTGCTCTATTTCAGCTCCCAATTAATACAATTTTCCTTCTTCG
>TeaL_244923
CTAGAGTAATCAACAGGGTCGGAGCCGAAGATTCTTGGACCAAATCAACCGGTGTGGACT
CATGGATCTTGGTTGCACGGGGCCTAGATTCACCTAGACCAACAATAGGAAGGGGTTAGC
TAACACTATGGAGAAACTTGATCGAGCGCTGTGTAATGCCGAATGGAGAACATCATTTCC
AGAAGGCATAGTGAGAAATCTCCCTCGGACTTATTCTGATCACTTCCCTTTCATTATCTA
TACAGAAGGAAAAATTAAGCTCAATATAGATGGATGCTCAAAAGGAAATCTTGGACCAAC
TGGCTATGGAGAACTTTTTGGAGATGAGAGAGGAGCATAGGTGCATGGTTATCACGGGAG
ACTCGAGAAAGCAACTAGCTCGGAAGCAGAGCTTTGGGGAGTGTATAGAGGCCTAACTAT
AATACTTGAGAAAGGAATGAGAGATATAAATATCGAGACAGATTCTATGCATGTTATTAA
ACTTCTTCAGGATGAATCTGGTCAAAATTTTCAACACAGGGCACTACTTGAGGATACCAA
ATTCCTGATGAAGAGATGCAACTACACCATTTAACATATCCTCAGAGAAGGCAACAAGAG
TGCATATGGTTTGGCAAACTTAGGAGTTAATCATCAAGAATCTTTCGTTTTTCTTAATGA
CCCTCCTACTAAGGTTACAACTTGTTGCAGAAATCTTAGGGTCGTCTGCTGTATATCAAG
GCAATATGCCTTAACTCTCTGTTTTGCTG
>TeaL_244924
TATACATTAAATTTCTACAATTTTAGACTTTCATGCGATTCAAATGATGAAATCGTTCTT
TACCAAATTCATGTTGAAAAGTTACTTTTCTTTTCACTTTCCTTGCATTCACTTCACTGT
CTTATATTTTTACTTCTTAATAGTCTTTTCATTTTAACCAAACTGAGACTTATGGTCCTT
GATTTGGATTTGGTATTTTCTTAAAATTCCCTATTCTGAACAGACTGGAATTCATTTTGC
TTTTGGAGAGGGTTGATTAGATTCTAGTTTAGCATATGAAAAATGATTGTGACTTTTGTG
GTATGGATGGAACCATACGTTTCAGGTCATTGCTTAAACTAACAATAATCATATTTTGCA
GGACAACTCTGGGTTTTTGGGC
>TeaL_244925
TATCTGTATCCGTGCTTCCTAGGGCAGCAGTGTATGTTTAAATTCTCTTTTATTGCTAAT
TAAAAAAAGAAAACAAACACACACTAGCCAAATCATATCACTCCGAGAAAAGAAGGCGTC
CCTGGAGCAATATTGTCAGGATCACATTATCTATGAAACAAAATCAGAGTTACACAAGTC
ATTAGTAAAAATGAGATAATGTCTAGTCGATTGCAGACAAGCACTTAATGGCTATTTAGA
AATCTACCTCAAAGTACAATTCAACTACCTCAGTATACAAAAGTACCTAAAACAATTTCG
TCATTTATCTAGACAGGCCCTGATGGCTACACACCTAAATT
>TeaL_244926
CCGAATATTACAGCCTCTATGGTTTACCAAATACACTAACAAAGCTAGTAAACCAAAGCA
TGTAAGAGATCTGTTACAAACCCACAAAAATTTATCCGCAATTTATTTAATGTATGGATC
ACATTTATTGTAAATGTAGATTTCACTGTTTAAAAGTTAAATTTTCACCCTCCATTAATT
TTCTGGTCAGATTTCGGGCCTTAAATATGGGACCGTAACTTTTCTGTTATATATCATCTA
CCTCCAGAGAGAAGCGATTCTGCAACAGAAGACGATTGTGAAAATGCCTTCTCCATAGAA
GATGGATAAGACATTGCAAAATCATCAAACCTTTCTCGTTTGGCAAACGTTAATCCAGTA
GCCGAAATCTCGAGAGATGTCAGCTCAGGAAGCTGAACATCTCCCTCCAGAAACTGTACA
ATTTGTCTCATACTTGGCCTAACTGCAGGTGCTGAATGCGAGCACAACAAGCCGAGCTTC
AACACCAACTCCACTTCCTCAGCCACATATTCACTACCCAATTTTGGATCAATAGCCCGA
AAAATTTCACCTCCGCTCCACAAAGAAAAAACCCAATCGACTAAAATTAGATGCTCGATT
GGCGCACTAGGCTCTATTGGCCTCCTTCCACACCCCATCTCGAGAAGAAATGCCCCAAAA
GCGTACACATCGGCGCTCGCTGTGGCCTTGCCTGTTCTAGTGTGCTCGGGGGCGAGGTAC
CCAAGAGTTCCAACAACGTGGGTAGTCTGAGGATCGG
>TeaL_244927
CAGGAAATAAACAATTGGCCACAACTGAAAGTAGAATTGTTAAGGTAATTATTGGGGAAA
ACCATTTCACAAAAAATTAAAAAAATTAAACATCCTGGGGCATAGGGCTTTATTTTACAG
AGCATCACCCAACAAAGCACATATAAACGGAGGCTAGTGTTTTATTTAGGCTATGCTTTA
ACAAATGGAGTATAAAGTTTTCCTTCAGTATTTTTAGGAATTTTATCAAAACAGATAGGT
CTTGGATATTGGGCCTTCGAGATTGGGTGGTTGAAATGAAACTCCATTAGATTGAGTAAA
AACAGATTTTAAAATCAGGCCTGAACCATCAGTTTGAAGGGTTG
>TeaL_244928
TTTCACTTCCTTACAAACATAATTATAAGATCTAACAATATAAACTAGTCGCACATGTAC
CAAGACATTCATGAGCTATGACCCTTCATCTACATGCATGAACATCTCATAAGACCCTTT
AATTACATGTATGCGCATCTTACAAGACTCTTTAACTATATACATGAATGGGAACCACCT
TATGCATGTTTCATGTGGCACATCCAATGGTTACTAAAAATCTTTCTGGTAGCTGAAGCC
ACAAATGAGATCGGAGAGATAGAGAAGAATGCTTTGCCAAATTTAGCTAACCAAACACGA
TATGGATTTGAAAAGATAATG
>TeaL_244929
CCCGTTTTCTATTTTTTCTTTTCTTTTTCTATATCATCATGCAGACTCGTATCAATCTTT
TTTATGAAACTCAATTAACATACATTTGAAACAGACCCTTGTGTAAAACTCAATTGACAT
TAGCTCTGTTATGAAGCAGAGCCACCAAAGCTTGTAAGACCCCATTAACACTTTTGAGAC
CTCCTTCGACGGAATTCGAACAAGACGCACATGTCATCCCCGTGAACCTGACTTGAATTC
ATTTCATAACTTCCTCTAAACCATCAAATCTCGCTGAATTCCCATCAAGCACCTCAAGGA
GCCTCAAGTTCTTGAGGTCAACGAAGTCCTCACTAGCGGCCATGATCTTCAATTGTTTCG
GTTCACCAACCACCATTGTTAGCTGTAGGCCCTCAAAACTTAACAAGGAGAAACCTATGT
ATATAAACGTATATACAAGACATATATATATATATACATAGAGA
>TeaL_244930
TTTGAAAGGTCTAAAATCAACTGATACAGGTAATCGCAATTGCTCTGAATCTGAGCCAAG
TTTGGGTCCAAATTACTGGTCTGAAGTTAAATATGGCCAAACCCAAGTGGTTCAATTGGT
TTGTATAAGCCCAATTGACGTGTGTATTTTTCTAACCACCAGATCTATGGCTCAAATTTT
CTACCCTCGCCAGTTCATTAACATACTCTTTGGAGGTCATATGTTGTTAAACTCAGGCTG
AACATTATGGACTGACACTACCCAGGCACACACTTCAGATACAAAATTAATGTTTATATC
CCACTTCTACCATAATTTTAAAAGATACAGAAACATTATGTCACAGTAAAAGGTGATAAT
ACAAAAGGGAGGGCTACACAGATTTTCCACTCACCTCCTCACGCAAAAGCCCAGGAACCA
AAGCATATATCTCAAAGCAGTCTTTCTGTGTCGTCAATATTGCAAAACTAGTCAAAC
>TeaL_244931
TGACATTCCCGAACGATTCATAACAGCAACAGACCTACCGGAGTAATCTAAACACACAAG
GCCACAAACGATGTCTGCCAAATACCCCACCCGCAAGATTGGCGACGACAATGTCTCCGC
TCAGGGCTTAGGCTGTATGGGCATGTCTTTCGGATACACATCGTTCGGTGGATATGACGA
CAAGGCTTCACTCGAGGTCCTTACACGAGCCGCTGACCTTGGTATCACATTCTGGGACAC
CAGCGATGTCTATGGCCCGCACACGAACGAGAAGCTTCTAGGGAAATGGTTCAAGGAGAC
CGGTCGTCGCAACGAGATCTTCTTAGCGTCGAAATTCG
>TeaL_244932
CCTTCTTTTTCCAAGGTGAGAAGCCACCATTCTTGTGCATCATCTTTGAAAGTGAAAGTG
ACAAAAGTTACCTTTTGCCTTTCTGTGCAAGGCAGCGCGTGAAAAATCTTCTCCACGTCC
CTAACCCAAGCTTCTGCTATCAATGTGTTTGAACTGCCGGTGAATATGGTGGGCTTCAGA
TCCTAGAACTGTTTTATCGTAATCGGCTCTTCTCGCCGTTCTGGCATTCCGTTGTTTATG
TTGGTTTGCAGGGCCTGCAAAAAGCTGGTAGCTGCCCTTTCCATGATTCTTTCCATTGAC
TCCATTCCGCTGACTGACGACCCGGTTCCGTTACCATTATTGGCCATTGCTACAAAGTAG
TGGAGGCTAGA
>TeaL_244933
AGGGCAAACCATTTATTCACAACCTGGGGAAATGGAATAAAATGAAATTGCACCACAGAA
ACCACAAAAACAGAACAACTTTTTTTTTTGGGGTGGATAATGTGAATCTCAACAAGGACA
AAGAGTAAATCCTGTAACAAATTGTACACATATTCAATATATGCGCTTATTAATATTTAA
GAAGTTTAAATGGTTATAAGTGTCAGAGAGGAGTTCATTAACAAAAGTTGCTAAAAGCAA
ATATTAGCATTACTAAATTTTATTTTGTGAGGCTTTCTTCATCTTATCTCAACCCACGCA
CCATATGAACAGAAAGAAGATTTGCTAGGTTAGGGTACTATTGAGTTTCAAAACATGGAA
CCCCTTCATCAATAGACTTTAATTCTAGGAGTTCAATCAAATAGTCGCACATTTCAGAAT
CACATGAAAATTAGTAAAACCCTAACCCAAGGGACGACATTTCAATTCAATTCAATTTAC
ATAATTTATTAGGAATGATGATAAACTCAAGTGTCCTGTGAAAGTTTTCATGATATGGAT
CATGAAAAAAATTTCATTACAATTATGAATTTCCTGGGACATTTGATGAGTTAGAAATGC
TAATTTACACTACAATTATAAAAGCTAATAGATCATGTTTGTCTGGGCCTACTAGTTGCT
ATGGAGTTGATTATTGAACTGCTTGTGATTAAAAATTAGAAAACAAAATAATAGGGACAA
ACAGGGAATTAAGTCTGAAAAGCTAGTCCTCTTGTATAATAGGGAAAATTACTGGTCTTT
GTAATTTATAATATGATAAATTAATAATGACAATAATTCTAATAATGACGCATCGTTTTA
AAGATACGGAAACCAACTTAGCAGTTCACTAAGCACTGCAAGTACTCAATAAGGGAAGAA
TTTCCAATCAGAACTACTAAGAAATAGGCTTACCAAGAAGTCATGCTGCCACTT
>TeaL_244934
ATACACAAATAATGTTATTTTTAGCTGCACATGTTATTCTTAGTTGCAAAATATAAGACT
TTTCTTCTTATAGAAACCTTTATTTCTCGAGAATCTAAAGCATATTCTTTAGCTTTAACT
TTCATAATCGCATTCTTCAATTCACAATGAAGTTTTATGATATATTGGATATTTTTTCTT
TTTTACTTCACATGTGTTGTTTGTGTTCTTAACATTGATCAGAGTACTAACATTATTTGT
TGCACTTTAGTAGTCACTAGAAGGGCGACACACACTACACGTTTGCACTTCACACAAAAA
CATAAGAAGTCAAAATTGTAAATGTAATTGGCTATGAAAAAATAAAAACTTGACACTGCT
TCAATGATCAGAAGAGTTTATTTACCCAAAATGGCTTTGGATTTCAACATGGTAGAAATT
TGTGAGGAGTCGGTGTTAACTTAAATATTTTATCAGATCTCAGATTCAGAGAAATTTC
>TeaL_244935
GAGCCTTTAAAAACACTGGTTGAGGCTATATGGAGGTTCCGTTTTCCTTCTGGCTAGCCA
CTAGTAAAGAGTGGCGTCATACCTTCTAGTTAGTGCACGGCAAATCATGTTGTGATTTTG
GTGACTCGTTATAGTCAATTTGTGGTATTGGATTGAAAGTTGCCCAATTGCCCTTCCGTG
CCAAGGCTGGTAAATGTGGAAATATATGAAGATGTTCTATCGTTGAATGACTTGTAGGAT
GTAATTAATTTGTTTTGAATTGTCAATGATATCGTAATTGGTTATTTAAGTTAGGAGAAT
GATAGATGGGTGGAAGTGGGAGTGAAATCAACTATATGAG
>TeaL_244936
TTAAGAGAAACTATAGTGTGTATGTACATATACGAGAACTAAGTTATAATCAAAGCAACT
GGTTTCAGAAAAACTTTAATGCCTGAACGGCAGAACCACATTAAACATCCATAGGAGAAA
CAATACGCAGGCAACACAAGTAACAGTTATGTCTATCTGAATATTTTTCTTTCCAATTTT
TGGCTGTAAGCAGAATTTCATCTACCTTGAGCCCAAAAGTTAGGTTAAGAGGGAACCACA
GCGATCCCAGCAATGGTCTCCTCATAGCGTAAACCAAATACGGCAACGACAAAACAACAG
AATGACAATCCAAAAATGTGAACAACAAGAATCCATCTCGGCCCAAATAGCTCCAGTTGT
CATTTCAGCCTTAGTCCAATCTTAACTCCTGCTCTTTCCATTACAAAGTTATCATTTATT
TTTATTTCAATTTTTCAGCGAATTTCAAAT
>TeaL_244937
ACCAGATCAAAGAGGAAACCAAAGAAGGCAAGGTGGTGACGTTTGAGACTCCGATGATGT
TCTCCCGCTGCAGTTCGCTCGGTTCCCTCAGCAGCTGTGAGCCACCGGACGATAGGAGCT
CCGTCGTCAGCGAGTTCAGTCGGATGACGAGTGGGATGGTGTCTCCGAGCGAGTTGCCTG
ACTCTCCAACGCAAACCGTGCCTCCCAGTCCACGTAACATCAAACCCCCCGTAGCCATCC
CAGCTGTGAAGCCGGTGAGTGTGTTCGAGGAGAGAGTGTCTGTGTTCAAGGAGGAGAGCA
CTCCCGTCCAGTTCTCCACCGCGACCAGCCTCAGCGACCTCACCTTCGATGACGACCACC
CGCTTGAGACACTGACACTGAGCAAGTGTGAGCTGCAGTCTGTACCGGACCCAACCTCGG
AGTTGCCGCCAGTAGACGAGGAGGAGGACGAGGACATGCTGGCTGCCT
>TeaL_244938
TGAAGAGCTCAACCAGACTGAGTTAGTTAAAGCCTCAGCCAGATTGAGCACGAAGAGCTC
AACCAGACTGAGTTAGTTAAAGCCTCAGCCAGACTGAACACGAAGAGCTCAGCCAGACCG
AGTTAACTTAACCGACTCAGTGAGGCAGAGCCCTCCAAGTCTTAGTCAAAACTCGAACGA
AAAATTCGGGCGATCCATTTTCACAACTTAATATCACGACATGGTTGCCATACTTAGTTA
AAATCCAAGTTCATGACCATCCATTTTCACTAATCATACAAGTTAGCTTGTCTGCCCATT
TTTAACATTTTTCACATCATGGCTTACTTACGAAATTTCATATTACTTAGTTGTTACAAA
CTTTCATATTACAACATGGTTTGCCAATTTTTAACATTTTCACTGATCATCCATACAACC
CAACCTGATTGCCCG
>TeaL_244939
CTTAACTTCTCATAAAATGGAGATAGAGGTATTTCACAAATTTCGGAAAATTGTCTAAAA
GTTTTTAGGCAGACACAAACTGGCAGTGACACACAAATGAAATGTATACTTAATTCAGCT
CTTGGTGCATTACTTGTCATGGCTTCATGTTTGAGTCTGTTTTCATTTATCATTGGGAGG
AAGAATGGTGATTGCATCACACTATTGCTTTTCTATGAGGACAGAAACTTTGTCCTGAAA
AACTCAAAATTATACTTGAGAATCAGATTCTGTTTAAGATCTCTTGTTATTTTGCATCAA
TCAAATTACTTATTTTTCCTTCTGATCTAAGTACACATTGTAACTTTGTTTTTGTTCTCT
GCCTTTTCCTGATGTTTCTATTTCTTGTTCCTCATGTCACTTTTGTCATTATATAACTAT
GTTGTCGACTTATTTATGGATTTTGCATTCTTCAGGAAGGGATTGATGCCACG
>TeaL_244940
CCCCCACCCTAACCTCGACAAGAAATGAACAACAAAGAGAGTCAAAACATGTAGACAGTC
TGAAAAGATGAGCTGTGAAGGCCAGAAAGTTATTAAAATGTGAAACCAAATTTATTGAAA
TGGACCATTAAAAGTCAAAGTAACTCAAGCAAGGCGGTGAGGTACTCCATGTGAACAAAG
AAAAACATCTCCTAAGCATCTAGGAAAGTGCAAGTTCAGTGAGCCCCCAAAACAAGGTTT
ATCACATTGCAAGTATATATTCACATGAAATGACTTGTACGACAAATGAATAAGGAATAA
TATGCTCAATAACAGGAAGAAAATTATGTTACAGCTCGGCAGGCCTAGTTTTTAACTCAA
CAATTACCGCCACAGGGATGGCTGTTGTGGACAATCTGTAGGTAAACCAGGTGGTAGTGT
TTTCCATCTACACGAGCCTAAGACTCAACTACTACTGGATTTTTCCATGCAAAATCAAAC
TGTTGAGATATTT
>TeaL_244941
CTTTCGACTTTGCTACATACCTTTACTAAATTATCAATTTTTTTACTAACAAAACACATG
GGTGTGGGTCCCATAACCGTGTAGTTTGGTAAAAAAAAATTGGTTATCTATTAGAGATCT
TTATCATTTTCCCATATTTTTAATATCTCATTAGCTGCTTTATGAGAGTGGCATTCTGTT
CACCACAGATTTGCATTAACCCATAATTATATCTTTATTGTAGCCTTAGTGTGGTCATAA
AGTCTAGGTTGCCCTATAACTATTCTTTTGTCATCATCTCCTCGTGCCTCTACGTTTACC
ACACTTCAACCTCCTCCTAGACAAGGTACTCTGCCACTTCAGTCGCCAGTATCTCAACCC
TTGAGGGTGCCTTCATCTTCACTTCCGGCACTAATAACAGCCTACATCATCAGTATCACG
GTAGCACGTGTTTTCATTGTCTTTGTTTCATTGACGCTATAACTGCCGCCACCTTTGCCT
CTTCCACACCATTGTTATTTGCTCAATGGCCACTGAGGGCTGTCTTATTTTTGGGGTCTA
CGCCGTTTTCCGCTTATTGCAAAACTTCAATTACAAAGTTCGTTAGCTTTATGCAGTTGA
ATAGTTGTTTTATTTAACCATTGGCATTGAATGTGAAATGCGTTCATGTTAAATTGAAGC
ACAAAAGTAAAAAAAACTTCTATTACTCGAATCTTTGAAAAATAACATGTGACAATGGTA
AGAGGATATTGGGGTCCCTATAGGTACATTGGCTGTCGGAGGTGCATTTAATTGTTGGTT
GGAAGCATCCCATCATGCTGCTTTATCGTACATAATCCATTATATCCTTCCATAAGTACT
AGGGACAACCTCAATCACCAGGTTAACCCCGTGGTCTTAAATAGATGATTCCAACCAAAG
AGACTATTTTTTGTACAATAAAAATGTTCTAAAATAATTTTATTCAATCAAAACATGGTT
TGCGCGGATTGTTTTACACATGTACACTATGTTTGCATACCATGTGTCTACAGATAGACT
TTGTGTGTGCCATTCTTAATATTGCCATGTATGTATAGCCAAATGCATTTGTCAATTTGT
GGGCCCCAAGCTAAAGCCTAATTTGGCATTTTATGCATATTTACTTCATAAGTATGCATC
ATAAATTTTTTTCTATGATTTTAATTTGTAATTTGACTGCAAAATAATTTGATCAGGGAT
GGAGTGAGTGAAGGGCA
>TeaL_244942
TGAATGGTAGATAAGGTTAGGGAGAAATTGCTAGTGAGCAAGTGCAAGGTAATTTTTGCA
TATACATACAGGCGGGTTGGGTTGGTTTGTTGGCAGTTGACAGATATTAACCCACCAATC
AACCAATGTGCCAATTTTTGTCATCTAATCCACCAACACAACTCGACCCTCTCACCTCAA
ATCACATGAGTTGGTTTGGATTGGTATGGTTTTCTTGCACACCCCTATATGTGTGTCTAG
GATTATATAAATACGCTCTAAAAGCACTCTTGCTCTCTAGCTATATTTACCAAGGGCACT
CTTGCTATGCAATCATAGTTTCAAAAAGTGGCAACAGCTGTTATGTAACATGTTACGCTA
TGGTTTTAGTGGTTACTGGCATCCGTTACAGTCGTTATAGCAGTGTGATAGAAATTCTTA
TCCGTAATGGCCATTACGTTAATGCCTCTTACATTGCCGG
>TeaL_244943
TTAGCATCCACTCCATAATAAAACTCCTATATTAATTTAACACTGAATCCAAAACGCCAA
GAAGTGAAGAGGTAGATTAACTACAACAAACAGATAGTTACCTAACATCTTTTTGAATAT
ATACCCCAAGAGCTCCTCCAACTTATCAATATTATGTAAACAATTGTCTCAATCTACTTT
ATATATTTTCAACAGGGGTTGGTGATTGATTACCCCTGAGAATTGCATTGCATTGGGCGA
GTAGGTTTATTATGCCAATGGCATTTTTGTCTTCATCGGTACCTTTCAAAATAGTGGGCA
CAGCTCAGAATTGCTTCTTTTGACATTGGAATGATAGAGACTCTTCACTTCGTGTTAGAG
ACTAATGTCGGCCAAATAACATGAAATGAAGGTCGGTTGGTTTTTTTGGTAGGAATGTCA
TGAGATTAGTTTCAATAAAATTGCGGTTAAAAAGAATAAAAA
>TeaL_244944
CCCAAGATTGGAGAGAAACCAATCAAGAGAAACCAAAGACACATAATAGAAAAATAAAAA
ACAACAGAGAAGGCCACAGAGCAACAACACTACAGCAACATATAGTCGCACCAAGATAGC
AACACCAAACCAAAGATCTCATCCAGCATCAAAACACCAGTAGACGGCAGAAGCAGTCAA
GTATCAGCCCAACAGACTCAATAACTCCTCCATTAAAATGCTCACCATTGTTATCCAATT
TCACAGCAGCCAGAAGCAACAACACTGCAGCATCCATAGCAACAGAAAAACTATATTTGA
AACATAGCAACAAAGCAACATAACATTCAGTTGGGCATAGCAGACCAATAGATCTGATCT
ACAGATCTGATCCACCATCAAACAC
>TeaL_244945
CTAACACCGACTCCATTTCTCGACCGCACATACCGACGAAATGGGTGACGCCAACATCAC
AACGAGCGACTGGAGGCTGGTCGAGGTCGGCCGCGTGGTCCTCTTCAACGAAGGCCAGTA
CGAGGGTCGGTTAGCCGCCATTGTCGAGATCATCGACCACAAGCGTGTGCTTGTTGATGG
TCCCTCCGAGAAGGCCCCCGTTCCCCGACAGGAGGTTGCGCTTGCTAAGCTCTCCCTCAC
TCCCATCGTCATCGCCAAGTTGCCCCGTGGCACTGGTGTCGGCTTCGTTGCCAAGAAGTG
GGAGGAGACCAAGGTCCAGCAAAAGTTCGACGAGAGCGCATGGGCCAAGAAGCGCGCAGC
GGTATCAAAGAGGCGAGGACTCAACGACTTCGAGAGGTTCAAGGTCATGAAGATGAGGAA
GCAGGCCCGCTACGAGGTCCAGAAGACCTTCGCTAAGATCCGCAGCAGCGCAAAGGCATA
GGCGTTTTAAATTTTGTCGGAAGCAAGTTGAGGTGGTCGCGGCATGCAGGAGATGGTGAG
GCATGATGTGCATTTTCATGAGCATTCCAAAGGCAACCCCAGGCATTCAAAAGTTCAAGA
CCTGGATTCGGGCGAATTAGTCCAATGGCTGGCACGGTGCAAAAGGATGGGATGGTTCAC
TCGGCTCTCGCATGCGTCACATGTAGTAGAGAGTCAAATCCAACAAATTCATGAACAC
>TeaL_244946
CCAAGCTCAATCAACTCCTACAAATATGTATATCCCAAAATGATAAAAAAAATTAGTGCC
ATAAAACAACTAAATAGCTTGATTTGGAGCTATGTAGTAAAATCCGCCAACAAATTCTTT
TGGGCCTCATCACATAGGCCGAAGCTCACAGCCCATCAAGTCCATGTCCCCTTGGGTACC
CCAGCCAAGGCCCGGCCCAAGAATGAGTCAGTCCAAACCAGCACTAAAATATATGTGCTA
GGCTTGGGCGTAAGGGTTTGGACCATGCCCGGCCTATAGTAGGCTACCTAGAACCCAGCT
CATAAACTTGCGATGCACTTTGGGCCTTGTTTGACTACGGCTTTTTTAGCCTTCTTTTTT
TTTTTAACTGTTTAAGTTTACAAAACCTAGACTGTTTGGCTACAAATTTTTTAGTTGATA
ATTGTAAAAAGCAACTTTTTTAATAAGATTCATCCATGTTTGACAATGGCTCAAAGTGCC
>TeaL_244947
ACCTGTATCCACCTTTTTTAGGTTTTGTCGTATCACTGTATCTGTATCTATATCGTATCG
CATCCGTATCTCATACCTGTATCTATGCTTCATAGTCAATATACAATAGTTCAAATTTTA
GAGATATTATAATTGCGGAACTGGTTCAGTGCAATACACATCAATGGACTGGCTGGTTTG
CATGTTATTTTAATCTAACCGCTAAACTGGTTTGTAGACCGACCAGTTCGCTACAAACCT
TTGCCAGGCTGCTGCTTTAACTTTTTCAGATCTTTTTTCCCTTCCAATATAGCTCATCTT
GGGAAATATCAATCACTAACCATTAAAACCAATCATCATAGTCACAAATACAAAAGAAGC
AAAGTTCATTCAAACTGCTTTCGTAGAAGGGTATTGGATGGTGTAACATCTCACCTCACA
CCATTTCAAAAAGTGGAACAAGAAAATGACTAACAAGCCAATTAAATTGATTAGTCAACA
ACCTAAACCAACAAGAGGATTATGTACCTTAGATCCACTTCGAAGTGCT
>TeaL_244948
CTTGAACAGTACGTTTGGACCCAAAAACCTAAAAAATATACCTAATTCGCAAAATTGACA
TTTTTAGCCACAGTTCTTTGATAAGATTAAACCACCTCAGGAGATGAGCCATATCTCGTC
TAACCCTCATCTTTTGAGCCTATGTATATCTCTATATATACAAAAAAAACAATTCAGATT
CATTGAACTGAAGTCCTATATATACATATGACATCTAAAGATATTCCAAGTTGATCTAGG
CTCTCCCAACTCAACCTCTCCTAAAATTTCTCTCTACAGAATTCTCTAAAAAAAATACAA
TGTATTCACCAGTTTTCCATCAACCTAACTGGTTATTCTTGCCTCTATTCTTCCCTATGT
ACTTCATCCATCGCCCCCTTTTTTTCTTCCCCTCTTAATCAAGGCTTAGCATTAGAAGTT
ACAAATGAAGAACTAAGATCAATCAACTGAGGGAATTCAAAATATTCCAAGAGTAGAATA
GGAAAGCCTCAAAGTTATGTTATGTCCGTATTATCTCTTCCATTCTTGATGTTTAAACAT
GATTGAAGCATGTTTTTCCATGAATTATGCATAAAATTGCGATTGAATTTGGTAAAGAAA
CACCGGTTAAGTATAAAGATTTTAGATATCATTGAGTTATCCCAATTGTGTATTGGATTG
ATTTCCACCTAAAAATATAATTGCATTATAAAATATGTACAATCCACCCATTAACAATCC
TTCCCTGATCAGTCTGCCCCGCTCTAGCCTGACCTCAAACCTCGG
>TeaL_244949
CAACTGTTCAGGGAAATCTAGATTAGTTTTACAAGCAAAAGAGATAAGGGACTGAATTTA
TCAGGTCTCATAAACCTAACAATAATCACAACCAACCCAAATGCTATAAAGGAACAAAAT
GGGCTCACTTCCATTTGATTTCCCAATGGTAGTCACTTCCATGTTTTGTCCCAATGCTCC
TTGATGGAATGCCGGCAACAATATAAAGATATAATGCCAAGCATTCAAAAAAGAAGAGGA
ACAAAATTGGAATTTAACTTGAAGCACAAAGTTGGATGTTTCATACACCTGTTTATGATT
AATTTTATTCTATTTTTATGCACTTCATGAGCTAGAATGTTGTTGAACATATTTAATGGA
TTTTATTAGATTTAATTAGT
>TeaL_244950
TAAAATATTATTTGATTTATGACATACTAAAAAGCATGGACACGAACATGACTTAAATGG
TGTTCAAGCAGAAAGCTGTCTTGGGCGCTTTACTCTTGGCACCCGTAATCCTTCGATTTC
TCCAGCAGAAAGCTATCTTAAAGCGGATCCCGACCTTATACCCATTTTGGCCAATTGTTT
TTAGACCGTTAAAATCATTTTCCAAATGTTTTTAGCCGTGTAGAATCCAATCACTCATAT
AATGTTCAAGCTCACTTTTCAATCAGAATATTGTGCTTTTCGCTAATTGAGCGAGGACAA
AGTGGAAATGGGTGGAAAGGAGGAGAATCCTTTAGAAAAATTCTATTTTCTCTTCATTTT
TGACTTGGTTGTACAAAACATGCCTAGCTGTACAAATTTTATGCTTGGCCGTACAAATTT
GTACGGGCTGGACATAAAATTGATGGCTAGACATATTTTGTCTGGTTGAGCAATACTGTC
GAGAATAGGGCTACAAATGAACCGAACTGTTTGCGAGCTAGCTCGGCTCGGCTCAGCTAA
G
>TeaL_244951
GTTCACAAGTGAGAAGTAGATGGCACAGGGAATTTTGCAAATCAACCTAAGTGTAGAATC
CAAAAATTGTCTGGTTGCGATCTTTTTAGTAGTTAGTAATGCCAAGTACAATGCCTTACT
TGGTAGATATTGGATTCCCAGCCAAAAGTGTGGCAACTGGAAATTTGTTGCCAAAGTCAT
CTTTGAGGAAATTGGAAAAAAAGAAATCCGAAACTCATCCCAACCAGTGATGAGGTCGAA
TGCTGGGTCATGAGTGTACAATAAAATGGGTTAAGATAATAACCCAATAGTCTCCTTCTC
CTTCAATAGAGAACTTGCGATGCGCTAGGCTTCTTGGTTGCTGCAACAAAAGGAGATGAA
AGGGTTGGTTGCTCGGTGACTAAGGCGCCAGTGATGATGGTTGGTTTGCAACAATATTGG
GTTGGGACAAAGGGATAGTCGGAGGGGCAAATGCTACTGTTGATGTTGGAGGGATGCGAC
TCAATTGATTGCAATTGGAAGATTTTCGATTTGCAACAGTGACGGTTTCACGAAGGGAAC
AAAGTTTGATTGGAGCTCTTTCGATGCTACCAAAATGATGAACATAATATGAGGACAGGA
AAGAAACTCACAT
>TeaL_244952
GTTGGATTCAGGTGAAATGGGGACCGATTAAAGGTCAATGGAGGGAGATGAATCGATTGA
TCGGAGCGAAGTGACAATGACGACGACCGGAGATGGTGCATGGAGGTGTGGCAGCGGTGA
GCTTCAAATCACAAATGATGGTTTTGCAGGTATATAGAGAGAGAGAGAGAGAGTTTGATG
TTTGAGTGAATGAAAGTGAAAGGATGAGAAGGGTTTTAGGGAAGAGGAGGCACCAAACAG
CGCAATGATTCAAATTTTTGGGAAGTTGAGGCATCAGAAGTGAAGTGACGCACAACAATG
AAAAGACGTGAAGAGGACCAATGGGTTGATGCCATGTCACTGTGTTAGGTGGGATGTCAG
AGTTAGGATTTGTAAAGATAAACATTGAGGTCGAGTATTCTAGAGCTGACGAGTCATGAT
CTCGGTCGGAGGTGTAATTGGCACCAAGTTGTTTCAACCGACGTGTTAGAAGGTTGGCCA
AGGTAGCTCCCATCACCTCAAGGTTACCGAGGTAATAGGAGCTAGGGGGCAATTGTGAG
>TeaL_244953
AGGTCTTCTATGTGCACAGAATCTTATCACAGAATCAGATACTACTCTCTTATATGGAGT
AGGATCCACACATAAGGGTCAAAATCACACATTGTTCCTCTATTCTTTAGATAGTCTCCC
AATCTTGAAATCCACATAATTTCCAACCTCAAAAGGCTACATAAAAATCCAGCAAGCACT
GTATATCAGATTCAGGAGCTCCATTACATTGTTACATACCTCGCAAAAAAGTAACGGAGA
TAAAACCTTTGACAAGATAAAAAAGCTTCTAAACCCAACTTGGAGATTGTTTAATATTTT
ATTTTTAATTGATATAATTTTAGATATATGAAATTCAT
>TeaL_244954
CCATATCAACCTCACAAATCTAGATTGTAATGAAACATTGCTTTCTAGAGTTACTGCAGA
TATTTGCCATTTCATTGCAATTAGCAACTGAAAACTATGCCTAATCAAATACCAATGGTG
GAGGACCAATCATCTTTGGAAGAGTAGATCAATCAGCTAGAACTTTTAACAATGCACTAG
ACAAAACAAATTACTAAAGAAACTAAACAACCCGAAATCAACAATGAGTTAGATATTCTC
TCCAAAATTACTCAAAAGAAAGAGTTCATAATCCCCATTACTGTACCCTTGTACAGTTCT
TCTCAATGCCACAAGTATCTTGACAACTTTCTAGGATTTCTCGTAAATGCAAACTAAAGC
ATAAGTGCATTAAACAAAAAAAATGATTAAACACAAGTTCGTGAAAATAGTTTAATGATA
GTATTGGTAAAATTAGAAAAGTAGGTGCAACTTTTTCATTGTTGAATTCATCATGTTTAA
TTTTGAAGATCTTCTACAGAATCTATAATAGTTCAACCAAAGGTTTTGCTAGATTATAAG
GTTGACGTTCCTGATAAACAAAATAAATATCACAGTGATTTTAATGCATGTGATGTGACC
TTATATAAGATACATT
>TeaL_244955
CAAGTAAACTGAAATATATAACAACAGTCACATAAATCTTTTTCAACAAATAAGAAAAGC
AAGAAAATGAAGGCCAGAACACAAAGCGTCTTCACTGTTAAAATTAACTATGGTGAATTA
TGTACAACATGAAATAACAAATCAAATCTCAAATCATTTTGAAGTGAGGAATTATGAAGA
AAAAAAAATGGCCAAGCAAATTTTGAGATCAACATCGTATTTCTTGATAATATATGACAG
CATTGAAGGAAAAGAGAGATAGAACACAAAACCCATGTGAAGTTGGGAATATTAAACCCA
TGTGAAAAAAAAATTCTATGATAGGTTGAAAACATAAGTTCCAAAAGTGCATCAACATAG
>TeaL_244956
CAAAAATAGTAAAGTCGTTCACAAAGTCTTATATGTGCTAGGGACTATTGCTAAGCATAT
ATATGAAATTGCTTAACAGTTGAAAATTGCTAAGCATGGTGCCTTTTTAGAGAATGTGGC
CAATAGATTTAGGGAAGGGCATTTTGGGAACCAAAAAAAGTAGGAAACAAATTAGCATGC
TCACTCTTTTTAAAGTAGAGTAGATAGATATTTCAATATCCTAAGATTTAGGTTTAGAAA
CGTCTGAAACTTGAACATGCACGCACACTTGATACTCATATCCAAGTCTATGTAACATAA
GTGTTTTCTAGTACTCATTAGCTTGTGGAATTCGAGCCTTGCCCACTGAAAATTACAGAG
AAACCAGATCTAAAATCTGAATTCTGCAATTCAATTGAATCTTTATTTTGTTCCACGATT
ATTTATTTATTTATTTA
>TeaL_244957
CACAGTTTATCAGCACAAGAGCTCGAAGAGTGGTCCCTGAAGGCTCTTGCACCATTGAGA
TCACAGCGGCCGGTGTCTTGCTACAGGAAACAGCCCATCTTAGATGACAAAGTCGACCAT
GGGGTCGATGTCCTCGTAGCGAGGGTCGAGGAACACGTCAGGAGACTGGCGTGGAGGAGG
CTGACGCGGCGGCGGCGGCAGCACTGTGTAGGTGTAGTCGTAGTCGCACACACAGATAGA
GCCGTTCTCGCCGATGCGATAGCTCACCTCTCGAGGGTCGATCCACATGGTTAGCTCGGT
GGGTAGAAGGCGACGGAGACTAGAGACATCCAGACCCACAGCCGCGCCGGCCTGAGC
>TeaL_244958
CATTTTTTAATATTATATGTTTACTCTATATCAAAAATTTATTCTCATCAAATTCATCAA
CCTTTGATATAATTGGTGCAAAAATAAGAAAAAATGGGACACCTCTTGTCTCCAAAGTGT
CCCAACGTGTCCGTGTTTGACACGTGTCGGACACAAGGTATTCGTACTTCATAGATATGC
ATGCAATGTTTCAATGGTACAAGGCACAAAAGAGAAAAGGAGTTACCTTAAATCAGATTA
AAGACATGATGAGCAAATAAAACAATGTTTAAAGTTTCAACATTTTGTGATTGTTTTCAA
TTTTGAATCTTGACGTCAATCAGCCAACATTTGATTTGAAAATCTAAAATGGTTCGCTCT
AGACAGTAATGCAGAATAGACATGTCGCGAATTGATAAAACTGCAGTTATGAATTTGAGA
AAAAACAAAATGCAAA
>TeaL_244959
AACAAGCCCTACAAACTGAAAAGTTTGAATCAGTAAAATCGGTTCCAAAATGGGCTTACC
AAGCCCAAACCCTCTCTCAAATTAAGATTACTAACTTGAGAGAATCCAAACTCGGTGTGA
TCTAATATTTTCCCAATTCGTGTTGTGGGCAAGCATTTGATTACGGGTTTAATTGATTTG
TGTTAAATTGAGTAGACCTTGTTTTGATGTGGGATTGCATTGCTAATTATGATGCTAGTA
ATTGAGAATGTTTGTTGCTCAGTTAGATTCCAGCAGGATGGTTTCTCATGGTGTTGTCCA
AACAACTTTGGCTTGGACAATGCCACGAGTTAGAATTAGTGGTGAAGACTTATATCTTCT
ATTCTTAGAAATTATCAATGTTGATTATTTCTCTTATTACATGGATTCTAATGTCCTGTT
ATTCTAATGTCCTGTTGACCCAACCAATCTCATTGGCGAAAGTCCAAATCTTGCTGGGAA
AATA
>TeaL_244960
CCCAAACATTAGCTCGTAAAAATGACGAAAGGTACCTCAAGCTTTGGTAAGAGGCGCAAT
AAGACGCACACACTGTGCCGTCGCTGTGGCCGATCATCATACCACATCCAGAAATCAAAA
TGCGGTCAATGCGGATACCCAGCTGCCAAGCTTCGCTCCTTTAACTGGTCTGTGAAGGCT
CAGCGCAGGAAGACTACCGGAACTGGCCGTATGAGGCATCTGAAGATTGTCAGGAGACGT
TTCAGGAATGGATTCCGTGAAGGTGGCAAGCCTGTTCCCCGCAAAACTGGCCAGTCGTAA
ATGTTGATTGTCGCTTAATAATAAAAAAAATTCTGTAAAAAATCG
>TeaL_244961
CGCTTTGAAAGAGAATGTGTAAACGTTTTGCCAAGTGGCATGCATATACATTCATCATAT
GACTTTGTCAAGCTTCATACATTGTGATCAAGTATCTCTACTAGGTTTTAGCTCACCTTA
GGTGGAAACAAGTTTCAGGTGCTGATGGTATACCGCTACCAAGGACATTGCTTGGGAGGA
CCTTAGACCCGAGGGCTTCTTTTTGTTTCTTTTATGTAAATATTTGTTGTATAAGCCTTG
GGCTTTATATAAATTGAGTTCAACTCACTGTTGTTGTAACCAAGCATCGACTTGGAAAGT
TGTAGCCATTAAGGCATTCATTTATCTGTATTAACTCTTGTTTCATCATCTTTTTCTTAT
GACACACGCTATAGATTC
>TeaL_244962
CTTTACCAGCAAACTTTTGAAACTGCACAGGCTCTATATTGAGTACAATCCAATAGAACA
TAAAAAGTAGGCAAAGGTTAATTGTTTAACCAACAAAAAAACTCATTGGATTTGGCAGCC
ATGACTTAAGAGTCTTGATTCTTGAATTCCAATTCCAAGGCTTGGATTCCACAATGCCAA
ACACAGGTGTTGTAAATCAATAATTTATGTCGAAAGATATGGATGAATATTACCACATAC
AAGAAAGATGCAATAGCATCCATGACACAGAACATATACATTCATTCAACTGTTTAAAAT
GAAAAGTTACAATCTGAAGCAGCAATCAAAACTATAGAAAAACAGAGAACAAAAACAGAG
AACACAA
>TeaL_244963
CTTTGCAATGCATTTTTGGGTTGAACCCAAGTTATAAAAGAGAAAAACCGCTTGTTAATC
TGTGGATAAAGAATCTCATGTGTCACTCCCAACAGCTGCTGAAGTGGCAGGATCGGAAGC
CCGTGCGGTGTGTGGCTGTGTGTGCTTGGTTACTCGTCCAGGCAGCAGGTGCGCACGATG
GACTCGGTGACACGGTACGGGTCACAGTTAGACGCAGGTCGCCTGTCCTCCAGGTAACCC
TTCTTGTCCTCGGCACAGCCTCGCGGGATGCGGATGCTGGCTCCACGGTTGGCGACTCCA
GCGGAAAAGTCGTGGATGGAAGAAGTCTCGTGTTTGCCAGTGAGGCGACGCTCGTTGTCC
TTTCCTCCGTTGGGGTCGTAGGACTGGATGTGACGAATGTGTTGCTTCGACAGTTTGTCG
ATTGCCTTCTCAATTTCAATGATGCCGTTGTCCTCGCGCATGGGGGCAGTGCTGAAGTTG
CAGTGAGCTCCAGCTCCGTTCCAGTCTCCCGCCATGGGCTTGGGGTCCAGTGTCACGATG
ATGCCAAACTCCTCAGAGACTCTGTGCAGCAGATACCTTGACACCCACAGCTCGTCACCC
ATCGCGATACCCTCACACGGCCCCACCTGGTACTCCCACTGAGAAGGCATCACTTCGGCA
TTGACTCCAGAAATGGTGATTCCGGCGTATAAACAACACCGATAGTGTGATTCGACAATG
TCTCTTGCGTAAACCTTGTTAGCACCCACTCCACAGTAGTAGGGTCCCTGAGGTCCTGGG
AACCCGTTCTTGGGCCAGCCGAAGGGTCTGCCCTCCATGTCCAGGAGGGTGTACTCTTGC
TCGATCCCAAACCAAGGTTTCTGATCCGCCGCCTTCTTCATCGCTTCCAGACAAGTTACT
CGGTGATTGGATTCTGTTGGTTTCTTGTTGTACTTGTAGGTGTCGCAGAGGACGAGTTTG
TTGTTCCCTCTGCGGAAAGGATCCTTGTACATGGCCACGGGCTGGAGGTACGTATCGGAG
TTGGACCCTTCGGATTGGTACGTGGAGCTGCCATCGTAGTTCCACACCGGTAGTTCTGAG
ACGTGTTTAGGCACAAAGTCCAGAGTCTTGGTCTTGGCTCGGATGTGCTCTCCCGTGCCG
TCGATCCAGATGTACTCCGCTTGTACTCTGTTCTCGGGCTGAGGCAGGGTTAAGAACCGA
TCCGTCACATTCTTGTTCAACTTTGCGTTCGGCGATTCCGCCAACAGCGACATCTTTCAG
TCTGTTGGGTTTATAGACGAAGGAAACAGGTACGACCAGACGACACAGCTG
>TeaL_244964
TATTTCCTCCAGAAGAATGCTCAGTATGTGCTGTTATATATATATATAGAGAGAGAGAGA
GAGAGAGAGAGAGATAGAGATTACATGTTGATAGAAAATCTTCAACCATTCTGTGGGAAG
TAAAACCTGTTGTGTCCTTATTTTCCAGAAATATACCATCTTTTTTCAGTTATCTTGGGG
CTATTGTAAAGCATATGCAGGGGTTCAAACCCCATTGTCTGCCAACAAATACCTACAACT
GCACATAATGCCCTTGATTACTGCTCACTTTTGTTTTAGTTGCCCTTGCACCTTTTTCTT
ATTCCTATCTTATCCTTGATGATGTGACTCCATTTGAAAAACCTGCATATCCTACTTTGT
ATGTAGGAAGCATGAACACTTGTAGCATGCCGTGTCCACCTCTGACTTGTGTCAGAGATG
TTCGTTCATTGGAAATGTATCTAAATGTCTCCTATTATTGGAAAAAATATCAAATTCAAT
GATAATTTCATTGGAAAAGTAGGACTTATTGGATATTTTTTCTTATTT
>TeaL_244965
TTAGCACTCAAGGCTATTTCAATGCTGATGCCAATGTTACAGGAGAAGGAATGAGGAATG
TTGTTGTCGGATGGAGCTTTGGGAATGAAGAGGCCGCTCCTCGGAGTCTTCAAAATGCTG
CAGTAGATTCAGCCAATGATGAAGATGAAGAGATGGAGGAGGATGATGATAGCTTGGGCG
CTGAAGATATTGCATGAAAAGATGAGGGTGGTTACAGCATTATGCTCCTAAAGAATTTAA
GTTCAAGAGGTTTGCTTCGGTTGAATAGCTAGTGACAGAATTTCACTGTTTCTTACATTA
GTTCTTCTTTTTTCCAATTTTGGATTATCACGTTAGTTTTAGCTGATTATGTGTATTCCT
GGCTCAGTTGGGCTTTCTCTTCCTGTAGAGAGGAAAGAGGTCGACCCAAAATTTTGCGAA
AGAGCG
>TeaL_244966
TCCTCGTACATTTAAACAGGTAGATCTCTTGGCCTTAATTTCTTGCACATGCAATCATTT
GTAATTATTGGCGTCTCATTGAAACTAAATTGATTTTTTTGTCTTTTTTTACATAGCATG
TGAAAATGGAAATCCGTCATAACTAAGTGGGTTCACTTTGGAAATTAGCCATTTTTGTTA
AAATGACAGGGAAACTTAGCATGGTGTTTCAAAAAGCCCAAAGATATTCTGGCTACTATA
ATTTCTGATGTGTGGATATGGACAGAATGCTAGATCTTGACATTGAAATGTGGTGTGGGA
CACGGCAATTCTCCAAAATCAACATGAGATCATGAGTGTTTATAGTCTATTTTTGTATAT
GTATGTTATTTATTTTTAAAGTGTGTTTGTGCATGTAGAGGGGGCATAGGAATTTGGCCA
GTGACTCTATAACTACATGATCGGTGAATGAAAAGGCATTACACCTTTTGAATTATGAAA
GTGGAAAAAGGAGTCATGTTGACTGGTCTACCGCATGTCCAATGTGCATTACAAGAATTG
TCCTTCATGTGATAGCTCACAGTTTTAGTAGTTAATTGTGGTTTTTGGTGGTCGTTGACG
TTAACTTTTTGCTTTGTAGTTCTAGGACACTGAGTGCATTGGGATCCTATGTTTCATCCA
TAGTTATTTTGTTTGATTTATTTGATGTTGTTAGGCAGAAGCTGAAGAGAACGAAG
>TeaL_244967
TTCAAAATAAGTAATATTTCAAAAGGAAAAGATAATGCAAAACTTGTTTCTAAAAAGCAT
AAGAAAATTAAGCTTAATTTGGGACAATATACATATCCCTTAATTTTGATGTGAGGCAAC
TGACCATTCAGTTCTATTTATTTCCCGATCAGCATTATCCTCTCTCCAGAGTTCAACTTC
TGAAGCCAATTAGCTTATTGGTTTGTAGGCCGAAGTCGGAAGTTTTTTGACAATAAAGCA
AGCTGACAGGAGACAGCTCAGCAAAGTCATTAGTTAACAATAAATTGAAGAATATACGAA
TTTTATTCTATTTTCCTTACGTTTCCTTATTTGGTTTATTGCTAGTTTTTATTATATTAT
TTGTAAGGTTTTATGTTTGGTAACTTGGGATTTAATTAGGGTTTTCTAGGATGCATATAT
ATATCGCTTCATAAGATTTTGAATATTGATTATTAAAGATTGAGATA
>TeaL_244968
TGCCAATGCTGATAGACAATCAGGTAGTTTTGCATTCTCTGTCCCATGTTTAAATTGTTG
CCAAGTCAAGTCCAATTGCATGAGCAAACCTTTTTTGGGGGGGATACTACCTTCCTCATT
CTAATATTCTATATTTCAACACTTCTGCTTTTGTGTTTAATGCAGGCAACACTTTTTCTT
TACATACCACTACTGTCTGTGTTGTATGGATTTTTTTTTTTTTTCTCTCTCTCTTGTACA
AATCAGCTAATAATTGGTGATTAACTTTATTTGAATATTCTGCACTTATTTGTGATGAAT
ATCTGATCTTATTCAGGTAACTTGGTGTGTGTTTCATATGGTCAGCACTTAATATGTTTA
TGCTGTGAATGTGTTGTAGGGGGTGATGATGGTAAGGTTAC
>TeaL_244969
GTTCTTTCGATTGGAATTTGGCTTGTAAGAAACTAAATACTCTCTCTGTGTTTGTAATTT
GTTATGTCAATTTCTTGAATGTGGTATTACAGCTCATTAAGAATGTACATGAATGAGGCG
TGTGGTTGTCTAACATGGTGAGGCAATTTTTGACCTGGTTCTCATTAAGAATGTACATGC
CATTAGATTTGTATTTGCATTCATGTTAACATAGTAAATGTGTGTTTTAGTTGCCTTTGT
TACTGATGGTGTGACGTGTGTAGCTACTTTTCTCTTTGTGCTTTGGCATTAATATTCTTA
GTAATCTTTTATAGTTTATTTTTCTTTTTTTAGAGAAACATTACGTTGAGTATGACATGG
GATTGTGTACTTTCTAATAGTTTGAAATATCCAAGGTTAATTTGACCTAATGTGACTATT
TAAACTAGTACTAGGGCTGAAT
>TeaL_244970
AACCCCTAAACTAAATTGTTTGTGATTGCTTACTCTATCGTTGAGACTGAATATCTTGCT
ATGATTCATTCTATAAATGAGGTTGTTTGGCTTTGTTGGCTTCTTGTTGATTTCGGTCTG
GTTCCCATATCCTCTACTCCTCCCTAATGTGATAGTAAAAGTGTTTAACCAAATTGTCCA
TAATTTTTTCTTCCATGAACGTCTTAATACAGGGCTTGATTGTTGTCAAAATCTTCAGTT
GGTCACTATCAATATATCTTTTGTTTCCTCCTTCCAGATTGTAGACTTCTTCACCAAGAC
ACACTTTTGCACACTTGCAATTTTTACTTGTCAAACTCTTGATGCTCACTAGGCTTGCAT
TGTGACTTTGAGAACGGGTGTGGTGTGAAGATATAATTTTAGTAATTG
>TeaL_244971
TCAGAATTGGGTATGAATTTACTTCTCACAGAACTAGTAATTAACTAGATTAATTAAATG
GTGTTTACTTAGGTTGTGTTTGAATTATAGATTTGAGTAGAGATTTAAAAAACAAAAATG
AAAAATGTGGGTGAAATATAATTATATTTCATTTACATTTTACTTACTTTTTTCTTTCTC
TTTCCAAATTTCTACCTAAATCCATAATCCAAACACAGCCTTATAAATGTTAAAATCTTT
TCTTCATTGGATATAGCCCAAAAAAAAAAAGCACTATGAAGCAACATTAGAAACTTACTA
GTTTTTTCCCGACTCTACATTCTGCACAACTTCTACCTTTCTTGA
>TeaL_244972
GGAAGTAGATTGAGATAGAGAATGGGAAAGGTAGCTCTTGGAAGAACCCAGTTCTGAACT
TGGTTGAAAATTTGAAACTGTTTCGGATTTTTTATATAAATTTGAAAGGGGATTTTGCGG
GCAAAATCTAATTTGGGATTTGATTGAAATGGAAAACTAGTTGAATAAAGTAACTGCTGT
TCTTGCCTTTGATTCTCATTCCTTTCTTTGGCAGTGACTTTTAAGTGGGAAAGGTAATTT
TTTGCTAAAGTTGTTTAATTTTTATCGCAAGTATAGGCATGACTGGAATATTTAACTGGA
TTTGCTTTAATTCACTATCTTTGCCACCGGGTTTGTTATGAATTTATTCATTTATTTTGC
TAGAATTTGATTGCTGATGGTGTTTGTGTTGCATGGTTTAGATGGGGTTTGTTTGTTTTT
CTGTTCTCATCTTAGATTTTGAGTTATGTGATGGTTGATTAAGATGTCAATGTTTATGGC
AAAACTCATTACAATTTTAATCTGGGATGTCCCTATTTTTGTTAAATATGCATCAAAATG
AAGAATATTTGGTTGAGGTTTGAGTTGTATGACAGAGATATTAGACCTGAAAACAATGGT
TGATCCACTATTATTTTGTTGGTAGTGTTGTTTTCGTAATATTGTTCTTTGAGTAAATCA
TTCTTTGTTTAGTAATAGCATTTTCTTTGTGTAGTCCTTCACTAATGTCAATAATTGGGA
TGGTACATGATTTATGCCCACTTTATGTCTTGTCCCTTTTCTTCTTCTTCTTATGGTTTC
CAGTTTGCTTGAAAGCAACTGTTTTTGTTTTTAGTTTGGAATTTTGATTCCTATATATAT
TGTGAGTGTGTGGGGCTCAGGATTGGGTGGGGGGGCTCTCCAAGTCTAGTGTTGATTCGT
AATATGGAAATTTGAG
>TeaL_244973
TTGAGCTTATGTGTAACTCACTACTAATAATTTAAAAAATAATTTTTTTACAAACATATC
CTAGCCGTACCCATATCCTACTTTTATAAGTTTTGTCGTATCTGTATCATATCGGATCTG
TATCCTGGATCTTTATCCGTGCTTCCTAGGTCAGGATTAGGCAAGTCCTTCCTTGTACAC
ACCTTGGACAGGACTTGGCCAAACCCCTGGCTCAACCAAACCCACCTGAGTTGCAGCACT
AGTATTTGCATATAATAAAGCAGACGCTGAGCATTTCATATCAAAATCCTGACCAAAAAA
AATTCATATCAAATACATGAAAAGTTTACCTGCCATCAGAATGCAACACAAC
>TeaL_244974
CCTTTGTTCTGCCTTTAAATTCCCAATTCAGAGCTCTCTTAAAACTTAATTTTTGTTCTG
TCTTATATTTTTTCTCTGAATTAGAACTCTCTGTGAAGTGGGTTTGTGTTAATTGAGAGA
AAGGTAGTTCTTGGGATTTGTTTTTAAGTTTTCTTGACTTGAGTTGACTTACGGTTCGAA
ATGGTTCTCAATTGAGCTTTTTAACTATTAGATGCTTCTATGCTGGAATGCTCTTCACTT
ACAGGTTAGCTTTGAATGTTTTGTTTAATGTCCCAATTGATGATTTC
>TeaL_244975
TTCAAATTTAATTTGTGGCGTCCACTTTTATTGTTATTTATTTTTTATTTTTATTTTTTT
ACATACAACTTTTGGTTTTAAACCAAAAGACATTTAAATATATTTTTTTAATCCATCAAT
TACTGAAGAATATGCCTCTGTGAAAAAAAGTTATCTAGATATTCCTACAATTCATGTTGA
AATCATAGCATCTACACTTCCACTCTTTCTCCTTAAATATATTACATTTTTATGTTGTTG
AGTTTCTTTGGACAATCAAGGCATGATTGGTACCCTAGCTGTGGGCAATGCCACATTGAA
GCTTGTGGGGTCATTTGACCCCATTAATAAGTTGGAATAATCCTACAAGATATATGCAAT
ACAATTTTCAAGTTTTGAGTGAGACTACTTAGGTGATCCGA
>TeaL_244976
ATAAAGAGACAATCACAAACTGCATAACATGAGCTCCATCATGAACACAGTTTCAAACAT
ATGTCACCACTAATATCGGGAAACCACAAGATCATATGGATAAAATGAAAAGAAAGATAA
GTGAAACAACCAAACCGACAAGTTCAGGGAATTAAGAATGCAGAAGAAGTAACAGGTAAT
AATATTTTCAAAGATTCATATTTTTCACAAAAGTAGCAATTGTCAATGCCAATCTCTTAC
ATTATTGAAAGCTTAAAGTGAATATTTACTATATGAAAATAAAAAAATAAAAAATAACAT
CTGTTTAGTCTTAATTGAGGACACAGACATACCAGCAAAAAAG
>TeaL_244977
CAAACATAGCCTTCTGAGAATTTGGAGGCAAGAATGCCCTCCCTCAAAGTGGGTCATCCC
ATTTACTACTCAAAATTGCTCTCGAAAAGAAATACCAATGTAACACAGTGGTTTCAAAGC
TGTGAACCTCTAGAATGGATGAAGGTTTGGATGTTATGAAAATGGAGGAAGTTGTGAAGA
TTATTCATGGCCAGCTCCTAAATGAGCTTGATCAATATGCTACTGAACAAGGTAAGCAAC
TTGAACTTCACAATTTACTTGGAGCCATTGATTTAAAATTTGATTAAATGACTCAAATTT
TGATCAAAGATCAAGGGAAAACATTGACAAGGTTTTCTATTAACCACCAT
>TeaL_244978
TTTTTCACCTCACTAAAGCTCAATTCAAATTTTAATTTAGTTCAATTCGAATTTTAATTT
TAGAAAGATGTATTGTTGTTGAAAAATAAATATCTCTATAACATATTCATTCATTCATTC
GGACAATTCAGAGATAAATATAAACGTACTAACTTTTTAGGCCTCAAATAGACTTGGCGG
TCTCTTGGCGGTGCGCCGTTGGAGAGTGAAATTATAATGATTAATGATTTATTCACTGAA
TGTGAAATTTTGATCGGAAAGAAACTCATTCGGATAGAAAAAATTTCGGTGGTAGATGTA
GTAGTGCTGAATTATAATTGTTCATGGAAATCCTTCAAGGGGGTGTCTTATTTATTGAAT
CTTCCTATATTTTTCTTGGAAGATCCAGGGTTTTAAGAGTAATTTTCTAGAGAAAGAAAG
TTGGAGAGAAACCATCAC
>TeaL_244979
TTCAAAAAGATGGTTATACTTGTTTGAACATAGATACATTCAGAATTGCTATTTGGCTCC
AAACGGGATTCTGGAAAAGCCCAAAGACTTGAAATTTTGATTTACAGCTTCATACTGTAA
ATTAGAATTGAATTTTGAAGTCCCTAAAGATTTATCAATGAAGCAAACTTAAAAGTTGAC
AATGAGGGGTAGATACTCCTACTGAAGAACATGAATGCAGGCACCCTAAATAGCATGACA
GTACGAATTTAATGTAAATTTTTTAACATACAATGTGATGCTGCATAATGAAAAATCTTC
AACTTGGATGGCAGGCGATATCTTCCTTTTCAAAAACATTTGGGGGAAGGGGAAACCATC
ACTACAAATGGGAATATGACTTGTTTACAGTTCAATTACCCATCCAAGCGCAGGCTTATC
AAATTCATCATGCCAATAGTTCAATTTTCTAGTCCAAAG
>TeaL_244980
CATATCCTTCTCTACACATGCTTCCTTAAATTCAACAATACACGGGTGTTGAATCAGTGG
AATTAGAGCCATCTACGATTTGAAAATTCCAAATTACTCCAAGGCTACATTACCAATGCG
TACAGAATCTACGGAGTGTGCTTTGATTTCTTGTCTAGCCGCGATCAGATTCGAATCAAA
ATTCAACTTTTCGAAACTCGCTCAATGCACTTGTCAATAAAGCAAGACATCTGGGTTCGT
TTCGTTCAGCTGTTTGTTTCTTTTCCCTCTTTTTGTCCTGGTTTTTTCAAATTTTTCAAT
A
>TeaL_244981
CACAATTATGAGAACCACACAACTCAACATATTGTAACCAGAGGCATGGTACACTCTAGC
ATTCAACTAAAATCTGTACTCAAAATATGATTCAAACACACTTCATGAATCAGTGGATTT
ACTCCACTATTCCAAGATTAATTATCAAAACCATTTGAGTATTAGTAGGAGATGGAATCA
AAAGCAGTGGCAGCATCAAGAAGAATGGACAATAACCTCAAACCTTACGTAGTAGCACCA
TCATAGACAAGTATTGGTTTTGCGAAACTTACTGGACTGCAATGGATAAATTACATGTTC
TCAAAGAGAACCAAACAGTTTAAATTGGGAATTTTTTGAAAGAACTGAAGTGCACCACAT
GGCACACTGTGAGGCCCACGTGTCCTTGTAGACACCAACAACTTTAATTTGTCTAGTCAT
GAGGATTTGTTTTATACTTGATGGGTTGCTTCATGGAGCACTCTCTCACCAATGTAGGAT
TCAAAATATAGGAAAGTGGTGCATCAAACAACAGTGCACAAGCTATGGCTGACTAGGGAG
TCCTAACTGGC
>TeaL_244982
AGTAAATCCAGAGACAACAAAGGTTGAGGTAACTCCAGCTTCACTTACTATCACTGTGGC
CAAGAGGGTCACATAAAGAAGAACTACCCAAGTCGGAAAGAGCCAAAGCAGTAAGTCAAA
AGGAGATGAGAACATGACAGCCACATCCACAATAACTGATGAAATACTTCTTGTAGTTGG
TGAAGAGGACGACTGCCTTCACGTGGTTGACCACAGCTACACAAAGTGGGTGATAGACAC
AGCTGCATCCTATCATGCCACTTCCCACAGAGAACTCTTCAGCTCGTACAACGCTGGAGA
TTTTGGCAC
>TeaL_244983
CATGGATAAGTGGAAAGATATTGAGCTTGAAAAAATGAAGGTGGGTGGGAATAGAAAGGC
TAGAGAATTCTTCGACAGCCAAAATGACTGGGATGAGACTAAGCCCATCCAACAACGCTA
CAACTCCCGAGCAGCAGCTCTGTACAGAGACAAAATTGCAACATTAGCACAAGGTCGAGA
GTGGAGTGAGTCGACGGCTTCAGTCACAGGTCCCTCATCTTCGTCCAACTCTTCGAGGAC
TCAGCAGCCCCAGAGAGAAGTGTCGCCCCAGTTTGACAATAGTTACTCGTACGACAGCTC
CAGTTATCAGAACATGAACCCTCAAGCCATCAAGGAAGAGACTGAGGCATTCTTCTCCTG
GAAACAAAACCAGAACGCCAGCAGGCCAGAGGATGTGCCTCCAAACCAAGGAGGAAAATA
CTCCGGTTTTGGCTACAATATGGATCCTCCACCTAAAAGCCAGG
>TeaL_244984
GTTTTTGGAAACATAAAACTTATTTATTGGGTGAAAACGTAGCGATTTGTCAGCTTCACA
AATGTGGGATCCAGTTTCACTGTTTTGTAGCTGATATTTAGCCAATGTTGCCTTGAATCT
GTATGATAAATTTGTCATTTTCGCTTTGCTTCTTTTGACTATATAATGTGTGCATTTGGG
GTTTATTTGATGTTATGCAATTTTTGTTTGTTAACTTTGAATGATTTGTGACTCCCTCTC
TTCCTCTGCATGTCTGGTATTGGTCTGACATGAAGAGCTCGAAAGCCTTATTAAATGAAT
CTGGAAACTTTGATTTAATTGTTTGAGCCATCAAATCTAATCCACGCAGGATGCATTGAA
G
>TeaL_244985
GTTTTTTCTATCAACTAGAGTACATACATGATTCTAATTTATTCATATTGAAAAACAATC
CAGCATATTAGTCACAGATTGAGATATAAACCACAAAACAGAGTACAATAGAGAACTCAA
TTCAGTGGCCTTCTGAAGTTGTCTAGTCAAATAATGAGGTAAGGAAGCAGGAGTACAATT
GGGAAGCAACTAGTAGTAGGCCCAGAGATTTAAAAAAATAAGCAATGAATTCATTAAAGA
CTTTGGAGCATGAAGCTCAATGTACAATGGGGTTCAGGAGAAGTATGCATTATTCAACAT
GGCATGACATAGAAGGAGCAAGAATTGTAGTGCAATGCTTTGCGACGGTAACCAAGGATG
GATTCTTTGTAGCGCTGTTGTTCAGGTGAACTAAAAAAACTAGGGTAGATGTAAACTGTT
A
>TeaL_244986
AATTTCTCACACTTCTCATGGCAAAAAATGCAATTTGTGTCATTATTATCAGTAAGGAAG
TGTTGTGCTGCTTTGACTAACAAGCCAAGAGCCTTCATCTACCCATAATGTGTCAAGGGA
TATGGAGCAAGAGACTTGGTAGTGACACCCTACTTACAAAGGTATGAGTACTTCAACACA
GGCCAAACCTGAAGAAAGCAGCCCCAGTGGCATGTGACACCATGAAGGGCCCTTTGCGGG
GGGCTGAGTGCCTCTTTTAAAGGCAACATTGAAGATGAAGATGTCCAAATTCTCCTACTT
AGGAATTAGTAAATGTAAGGGCACATGACAATATGTTGCTTCTTCAAACAATGTAAAAAT
GACAAACTAGATCCAGCTATCTTTGTGGTTCAGCATAATGGATTGGGAACACACACAATT
CTACGATGTTGCACGGACATGGACATGG
>TeaL_244987
CAACAAAACCATAAACTATTTGACAACAATAAAATATTATTTTTATTTACTCTTTGATTA
ACAGTTCAGTTTTCTTAAATGTATAAATAGAAAATAGTTAAAATATCAAATTAAACGCAC
CTTTAACTGAGGTCTGTAGCAACCGAGTAATATCAATCGAATTCCGAACGGCAAAAACCA
CCAATCAACGAAGTCGGTACCTTTTGGAAGACTCTACTATCGATTATCAAACTTACAAAA
TTAACACAACCAAATAATAAAGAATTAAAATTTGACACAGGTACAAAAGTTAGTGATGTA
CACCGAATTTGTTCAACACCGCGATCGAACCACTTTACTACAGACCTCGCTAGAACGACT
CTTAAGTTTCTTTGTGCACAACAGAATAAAAAATGTCCCACACGCTCGCACACCCACACA
CACGCGGTAAAAATAGTCTCTTGGAAAAATATAATTTATCAGTATCTCAAATGGAATGAA
TGTTGACGGCGTCAGAACGTTTACAAACACAACCACATACAAGAGTTCAGTTTGTCAGTT
ATGTACACAAGATCAACGGACGCTCGGGCGTCGTCTACAGCTCGTCCTTCTTCGGTAGGT
CGTCGTCCTCGTCCTCCTCCTCCGGTGCCTCGGGCGTTCCCTCCAGTCCGTCGTTGTTGA
TGAAGTTAGTCATCGCCTCCAGAGTGCGGTCTCCCTGGTAGTCTATCACCTTGTTCTCTC
CCTTGGCGTACAGCTTGATGGTGGGGAAGCCCGACACCTTCGTGTGCTCCAGCTCGTTGA
TGGTGGCATCGATCTTGGCAATCACCACGTCGTCACGCTTCTCGAAAGCCTCTCCCAGCT
TGTCGTAGATGGGAGCCAGCTGCTTGCAGTGTCCGCACCAGGGAGCGTAGAACTCGACCA
GAACGTGCTTGTCCTTGTTGAAAGCGACCTCATCGAAGTTAGAGGCGACCAGAGTCTTGA
CCGGTGTTGCGTCCCAGTCCTCAGGCAGGTCCTGGCTCAGCAGGTGCTGTTTCACCTTTC
CGTCGAGGAAGTCCTGGACGAACTGCTTGATGTTGTCGGACGTGATCTCCGGACTGTTGG
GCTTGTACTTGGCCATGTCTTCCTCCAGCTTGATCATCCTCATGGTCGGCACCTCCTCCT
TCTTCATGCCGAAGAACTCAATGATTCTCTGGTGGTCGGCCTCGTCAGCGTTGATCGACA
CGAACAGAACCTTGTCTCTGAAGCCGCCGGCGACAGCCTTGGCGTTGGCGAGGTACTCGT
CGAACTTCTCGTCAGCCTTGCTCAAGAAGAGCAGCAGGTGACTCTTGATGTCTCCGCCGA
AGATCTTCTGGGCCGTCTCGTGGTTGAACTCAATCACCAGTGGCAGGGACTCTGTCTGCA
CGAACTTCTTCACTCCGTCGATACTAGCCTCTCCGTCATACACGGCCTTCTTGTCGTCAA
ACTTCTTGAAGAGCACGATCTTGTCTCCTTCAACGTCGAAGCCGCTGGCGACGTCAGAGT
CAGTGACGACGGCGAAGGGGAAGTCGTCCAGAGTCTCGGCGACTCCCTGGTAGGCTGTGG
CCAACTCACCCTTGTCATCCTTGAAGAAGCCAACGATGGCAACGTCAGCAGCTTCCGCAA
ATTCCTTGACCTCGTCGACGGAAGCCAGAGTTTTGGCAGCAGCACCGATCTTCTTGGTCA
ACCAGCTGACGATGTCCTTGGCCTGTCTGCCTCCGCCATATGAGATTTGGTTTCCATTCT
TGAAGAACATAAGAGTTGGGTAGCCACGAACTTTGTGTTCCTCTGCTAGTTCTGATTCCT
GAGTAGCGTCTACCTTGGCAAGTCTGATTGGTGAGTTGGCCTTTTTCAGGCTTTCAGCTG
CCTTCACATACTCAGGAGCTAGGGACTTACAATGTCCACACCATGGAGCATAAAATTCCA
CAAGAATAAACTCAAATTCAGTCAAGGCTTCTTTGAAATTATCTTTTGTCAGAACTAAAA
CTCCTTCATCTTCCGTAATAGCAGCCTGGCTCAGCAATCCTAATTGGAAAACACACAGTA
AAAGGCTAAGTCTCAACATTTTGATGACAAAATCCTAACTAATGCCCGACCACAACCGGC
GACAATAACTTCTGACGCTAAAGTGAGATCAAGGCAATGCCACAGAGTGACAGAACGTGG
G
>TeaL_244988
GTTTACATTAGAATCAAGTTACAAATCAACAATAACCGAAATTTGGCAAATGACTTACCA
AGATTGCCGATTGAGTTGCCATAGAAATGGCCACAACATCATTTTCAACACATAGTATCT
CTTTGTCTACTGGAAGCATGATGGCTTTGGCCAAGCTTAGGGAAATGTAGGGCTCCCAAA
ACGCCGAAGCGGTCATCGACACATTGGCATCCTTCACCATTGGACGCGCACCCTATTTTC
TGTCGGTACTTCTGACTTGGTAGGGCACTTTGAGCCCCTTTGCTCGTGGTCGGCGGAAGT
AGCTACATAGATGGCTATTTCTAAAGCCAGTTCCTTACGGGCCTTAACTTTTTTCCGGAT
GGCAATCTCTTTCG
>TeaL_244989
TTTAGTGTAGAGTGAGGTTTATATATGAATAAAAATAAACAGAATAAATAAAATAAAACT
GTTAAAGAGGGTAAATTAATGATGTATTATGCCCCTCTTGCTTTAAATTAATGTTAAACA
GTAGTAAACATACATATAACTTTCTGCATCTATGCATTTGTTCAATCATACTCTTTTTCC
TGGTACCAGATTCCTATGTGGCTGTGCATGTACTAATACTGGTACCATGGAACATAGGTG
GGCAAATCCCCTAAATGGTCTCCTAAGTTATTTGTGCATGTCATAAAGACATTTGTTACA
TATATTCTATTTGAATTATTTATTGGCATGTACATGTCATGCCTGAAAATTTGGGGGTTG
GGGTCTTTGGATTTCCCATTTTGTTACTGTAATTGGACTTGATTAAAAGTGTGAGTGCAC
TTTTTTATGAA
>TeaL_244990
GTGCTGGTGCGCCTCATCCCTGCCCCCAGGGGCACTGGCATTGTCTCAGCCCCTGTGCCC
AAGAAGCTGCTGATGATGGCAGGAATTGATGACTGCTACACCTCTGCCAGGGGCTGCACT
GCCACCCTGGGCAACTTCGCCAAGGCCACCTTTGACGCCATTTCCAAGACCTACAGCTAT
CTCACCCCTGATCTCTGGAAAGAGACAGTGTTCACCAAGTCTCCTTATCAGGAATTCACT
GACCATCTTGTGAAGACCCACACCAGAGTTTCTGTGCAGAGGACCCAGGCTCCCGCTGTG
GCCACCACATAATTTTATACGAGAAAAATAAAATGAATGAAGCC
>TeaL_244991
GCCTCAGAGATGAATGCAGCACCCTATAACAAATTGATCCCTCAGTTGATTTCAGGATGG
ACTTCTCAGTAAACAACCTGAACGTCTGGGAATGAAACATAAGCCTTGTAGTAATAATAC
CCTTCTTATCAGGAGATGGGAGGGCAATAGTCAACTATCTGTTGGTGGAGAAGTAGACTT
CTTTTCCCCTATATGAATGCTGCTGTACACAAATGCTTCTTTGATGGCTGTAATTGTCAT
GACTAATTTCTACGAAATGTGATGGATTGAAGTAGTTTAGGAAACTTTTGATCTTGTGAA
TAAATGGAAAACAAATGATGCCTTCTTGGCATTGTAGCTTTTGAAGAGGAGCATTTTTCC
TGCTACTGGCTGGTTGTATCATCAATTTGCTGCTTCATGAAATGGGGATTTTAGCACATG
CACATCTTCTAATGCATTTAGATATCATATCAAAAAGAAGAA
>TeaL_244992
CCCGTAGTAGAACTTTTTACAAACAAAACTATAATCAAATTAGTTAGATAAACCTAAAGC
TAATTAAGATCTAGTTTATTACTAAAGAAGTCCCTAAATTCACCCAGTCTCTCAGAAAGA
TTAAGTACTTAACTATTTCCACTGTGATGGTTCAGAATATTGTCAATATACAAAATTAAA
AGTTTACATGTTTCCCTGATATTGAAGATGTACTTGCACAGTCTTACATGCTTGAAATAG
CTAAGAAACTTTGGTTTAGAAGAGAAAGCTTAGAGGACTTCACTTGAGTTTTGCGTCGAC
GTATTGCAGATAATCTTTGCTCGCTGCCGTGAGGACGGCGCCTGAAGCTACACCGGCTGT
CACGGCCAGGAGCTTGTTGTCGGGCAAGATGTTCCTTAGGACTGCCCACATCAGAACAGA
GCCGAATGTGAACAGCAGGGACCCACAGGCACTGTACATTATACGTTTTTGTGTAGTTGC
ACTCTGTACTAGTTTTGTGTTTGAAACGTACAATCCTGTCCCCACTACAGAGCTTAATAA
CAGGAAATTTGTCACATCTCTCTTCGGTGAGACCTTGATCAGCCAATTTGGATTCATAAC
GTTAACGGCCAGAAGACCATAACTCGCTACTCCACATATTGGTGCATAGTAAGTTTGAAG
TGTTGTCCTGTTGAGAGGTTTGATTCCATACTTTTCAAGACTAGAAGGCACATTTCCACT
AGGAGAAGACACCGCCATGTTTCAGCAAAATTCTTCAACACTTCTTTCAAAGAAAAAGGG
CTATGGGGGTTGAGTAGGG
>TeaL_244993
CAAATTTAAAAGCTGTGGAGCAGTTGCAATCATCAGACATTAAATTATGAAACAATTATT
AAAAAATTAGAAACAACAATAAATAAAAACAAATTAGGAGTTTCGAGAATCTTGAATTAT
AAACAAACAAAGACTAAGCACCTACTGAAGAAGAAGTCCCACAAGAGCTTTCAAAAGATT
AATCAAGTGATTGTTCAATGAGGACCCAGATGAATTAAAATAAAAAATTTAAATGCAATA
ATGTAAACATATATATATTATTTTTGCATAATTCATATTGAATTGTTGTGGTCCTTTGGA
TTTAAATAACAGTTGATGACCGTGAAAGAAGGACATTTCAACGGCTCGCTCACAACCATC
CAATTAAGGCCGTCGGTAGCCGGTTTAATTGTGTTTTCATTTTTTTCAAAAACATCAAAA
ATTTGCGAATTTTTTTATTTTTTTTTAATAGCTCACATTTTAGGAGAGAGTCAAAAGTTG
TTTCTGAATCTCAAACAAGTTTGGCAAAAAATTT
>TeaL_244994
CCGAGGCTTGCTCCAGAGCCGGAGGTAGAGATGCCCCCCATGGTTCCATATTCACATCGG
TACGATGAGAGATGCGAGCAGAGGCCGCGAGAGTCTTTCTTGTTCTTCCGCAGATACTTT
GACACTATAGCCGCAGCAGAGATCACCTGGCAGCCCTGGACAATGCTGCCAGACGCAGTT
AGGGACCAGTACATGGGCTCTCGGGAGACTGCCCGATTCTGGGTTTTGCTTGAGGGTCCG
GTCTGTCAGGCGTGGTACTTGGGTGAGCGCTTCTTGCGACAGAGCCTTGGTTTGCCTGAG
TAGATAGTCCCGATGCCACCTCCCTCGCACATGAGGCATACAACGACGTACACCCCGCAG
GAGATGACCGATTACACGATCGGTTGGGATGCCGACTTTTTCAGAGATGAGGGCGACTAC
ACCGACTTTATTCAGACATATCTCATGCGGCCTCTGGCCAGTGCTCGCCGAGATGAGAGA
GAGAGGCCTGCAGCGCCAGCAGGAGGAGTAGGAGCATCGAGGGCGACTCAGGCCCATGGC
AGGAAGGGACAGAGAGCAGAGTGGCCAGACCTGCCCACCACCATGACATGCCTGAGGCAG
GGTGGAGAGACTTATCAGATACCCATCGCTCCTCCTCCGGCTGATCATGAGCTCGTCGGA
>TeaL_244995
TAAAGGAGACAAATATAGCTTGGAGTCTTTGAAAAATCTTGATTTGCATGAGACAAATCA
AGCTCTTTCTATTTGGATTGAGTTTACATTGGCATGTTAGGAGATCTTTGAAAGTGGTTT
ACTGCTAAGACTTGATTTCTTCTTAAACTCTGTATATACACTATTACATGTTTAAATAAA
TATAAAACTGCCGGCAAGACCTTTTTCCCTTGATAACATGATGTGCTCCTAGTCGTTGAC
TATTCATAAATGCAATGGTTGGTGGGATTTTGTGATCTTTTGTGTTTAAGTCAAATCAAA
GAGGTGTTTTAGAACCATTTGATAGTTTACTATCAGATGCCTAATTGTCTGATGCAGTAA
GTCACGATGAGCCTCTCTGCAGGATGAATTTCTTGCATAAAAGTTTTAATTATTTGGTAA
AACATGCTGATTTCTATGGTTATCGATTCATCTAGTTTCTTCTTGTTTTACTTTCTTATT
TTTGGCTGTAAAATCAGCATTTTAATAGTTGTTTTCTTGAATGGTCTTAGCATCATTTAG
CTATGTTAACACCACTACTTAATTTCAACATGTAACATGATCGAACCTCACCAAGTTCGA
TCGGCAATTGCAGGTTGACGTACTTAAACTTCTGAGGCAATCCAAGTACTGGCAGAGGTC
AGCTGGC
>TeaL_244996
CCAGAAAAGCAATGATTCCAATGACAATAGAACTGACAAACACTGATTCCTGCAATCACA
TATGTCAAATTGCAAAAATCAGCATAAAGATTAGGTAGGACTAATTTACTTATAAATTTC
ATATACAAACTATCAATTTCATCAATTTAATTCATAAAATTTCTAATTTTAGCTAATATG
GTTCAATTGGAGACACTCGTCTCAATTAGTAACGGTGTGAACTTAACCTAAGGTGCAAAA
AAATAATTAACATAAATCATATAACCAATCACTAATCTTCTTACTCGCACTATATTAAAC
AACTTACACGCTACAACCAAACATCCATTTTCTTCTCCACCTCTTGTCCTCTCTCATCCA
ATTCCTTTCCTTGCCCTCACTTAATTTGTTCAAATTTTAAAATGATTTT
>TeaL_244997
CTACTTCTTCCTATTTCTCTCCACTTCCACTTAGATTATCTGAACAAACAAAAAAAATAC
ATATCTCACCGTTTCTTTTCTTTTCTTTTGCAAATCACTCAATCCAAACATACCTTTAGA
CTTTGTTGCCTTTAAGAATTTAACATAACAAACCTTATCCTGACTTTTATTTGATTCTCT
TCAAACGTTTGAATTTGAAACGTCCGATTTTGCAGAGATTCGTTTTAGATATTTGCTTAT
TCATTGTACAATTTTGGCACTGTCTTAACAGAACCCTTTGTCCCAGTCTATATAACAAGT
TAATTTCTTTCCATATTCACCATTAATACCATCAAAACTTTCCAGTCATTACAAGCAAAA
GACTCTCACTTTGTTTTATATTGGTGATGAATTATGTTGTTGCACATCTGTATTCTGGTG
TGTACTTGGGGCAAATGAAAGC
>TeaL_244998
CAGTTCGATCACAGAGGAGATTGATGCCCCTGAGTGGATTCACAAGCACATCATCGGCCG
CAAGGGAGAGAACATCCGTAAGATCAACGATGCTAACCCCAAGGCCCATGTGGATTTCTC
GGAAAGCAAGATCAAGATCGAAGGTCCCCCCGAGGAAGTGCGGCCTGTGAAGAGTCAGCT
GGAAGTGATAGTCGCGGATATGCTCAAGAACATGACGTTTGAAGTTCTCCAAGTCGACTC
TAAACACTCAAAACATATCATTGGCAAAAGCGGGGCCAACATTAACAGGATTAAGGACCA
AACTGACGTGCAGATCAGTATAATAGAATCTAGTGGCATCAGTAACATCCGCATCGAAGG
CAACAAGGCGGGTGTGGACCAAGCCAAACAGGAACTTTCCGAAATGATAAATAAATTAGA
AAATGAGAAGGAAAAGGACTGTATCATTGACCAAAGGCACTACCGTAAACTAATTGGACA
GAAAGGAGATAAAATAAGAGAAATCAGAGAAAAGTTCAACCAGGTCCAGATTACATTCCC
TAACCAAAGTGAGAAGCGCGACGTGGTGAAGATCAGAGGGCCGAAGGACGACGTGGACAG
GTGTCACAAGCACCTGATGAAGCTGGTGAAGGAGATCAACGAAAGCAGTTACACGCTGGA
AGTGCCCATCTTCAAGCAGTACCACAAGCTCGTCATCGGCAAGGGAGGAGCCAACATACG
CAAGATCAGAGAAGACACGAACACACAGATTGACTTGCCGGCCGAAGGGGACAAGAGTGA
TAACATCATCATCACCGGCAAGAAGGAGAACGTCGAGGAAGCGAGAGACAGAGTACTGAA
GATCCAAAACGAACAGGCCAACATTGTGACGGAAGAAGTGTCCATCCCGCCCAAGTATTA
CAACTCCATCATCGGCTCCGGCGGCAAACTGGTGAGACACATCATGGACGAGTGCGGGGG
AGTCCAGATCAAGTTCCCCAGCTCGGACAGTAAAAGCGACAAGGTGGTTGTGCGCGGGCC
GCCAGAGGACGTGAGTCGCGCGAAGCAGCAGCTGCTGGAGCTGGCCAGCGAGCGAGAACA
GAACAGCTTCACCGCCGAGGTCAGAGCCAAGCCGCAACACCACAAGTACCTGATCGGCAA
GAGCGGTGCTACCATCAGAAAGCTGAGAGAAACAACTAACTGCAGAATCATCTTCCCGTC
CACCAATGACGAAGATCAGGAACTGATCACAATCATCGGAAAACAAGAAGGCGTCCAGAA
AGCCAAGGCTGAACTGGAAGCTTCAATCAAAGATATTGACAACGTGGTGGAGGACAGCAT
GCAAGTAGCGCCGCAGTACCACAGACACTTTGTCTCAAGACGCGGCGAAGTGTTGTACCG
CATCACGGAGGAGTGTGGCGGCGTCACCATCTCCTTCCCGCGCACCAACGTAGACAGTGA
CCGCGTGGTGCTCAAGGGAGCTAAGGAGTGCATCGAGGCCGCCAAGCTTAGGATACAGGA
GATCGTCCGAGAACTGGAATCAATGATCACCATCGACTGTGTGATTGCGCAAAAGTTCCA
CCGGACAATCATGGGTCAGCGTGGCAGCAACGTGCAGGACGTCAGCTCTAGATACGATGT
GCAGATCAAGTTCCCTGAGAAACAGCAAGACGACTACCAGCCGGCGGATAACTACGACGG
GCAGCCAGAGGGTGAGGAAGGAGAGAAGTTGGTGAACGGAGACGAGTCACCGAAGCCGTG
TGATATCATCCGCATCACCGGCCAGCCAGAGAACTGTGAACTGGCCAAGCAGGCGCTGCA
CGACCTAGTGCCCGTCACGATACAGGTTGATGTACCGTTTGACTACCACCGTTCCATCAT
CGGCCAGAAAGGTCAGTCGATCCGTGAACTGAGCGATCGATTCAACGTCCACATTGAGGT
GCCTAACAGCGAGGACCACCTTGACTACATTAAGATTACAGGAAGCACCGAAGCTGTAGA
AAGTGCCAAGATTGCTGTCGATGAAAGATTAAAGGAAATCGATGCAGACAGAGAAGACAG
AGAAAAAAGATCTTACGAACTTGAATTTGAAGTGGACCCCGAGTACAAATCAAAAATCAT
CGGCAGAAAGGGCCAGGTGATCAACAAGATCCGCCAGGACCACAACGTCCAGATTAACCT
GCCGCGCCGTGGGGACGAAAGAGAGAACGTCATCAAGATCATCGGCTACGAGGACAAGGC
CAAGGCTGCGCGTGACGACATTCTCAAGATCATCACTGAACTGAGCGGACTGGCCAAGGT
GGAGGTGTTCATAGACAGCCGAGTGCACTCACGACTGATCGGCTCGCGAGGACGCAACAT
TCGCAAGATCATGGACGACTACAACGTGGAGATCAAGTTCCCGCGGGACACTGATCCCGA
GCCAGAACTCATCGTCATCACTGGCGGAGAGGCCAACTGTGAGGAGGCCAAGGACCACTT
GCTCAACCTGGAGGAGGAATATCTGCAAGATATGAGCGAAGCTCCGACCTACAACCGTGA
AGAAACCAACAACTTCTTCGGCAACCACAACTCCAAGTCAGAGTCGAAGGAGTTTGTGGT
GAAGGGAGGCCCGTGGGAACACAAGGCCCCCGACACCACCAGCACCGAGGACTTCCCGAG
CTTCGGGGGAGGCGGGGGCCCCACCCCCCAGAACCCCCCGACCATGTCCTGGGGCCCCCG
TCGCTAACCACGACTCGGACACGCCACTCACGACAAGCCGTCAACTTTTTCATCAGTTCA
CCTCCAAAAATGCCTTGTTTAATTTAAATATCGTAATTCAGGATTGTTAATGACGTAGTT
TGAATCGGGGTTTAATATGGGTTTGAATTTGGTTTTTGATTCTAGAAGACGTAGTGCAAT
ACTCGATTGAAATCGTTACGACGGACAGAACCGGTTTCCCCCTTGTACTCTTTGCTGCAT
TGGTTAACGACCCGGCATGTTTAAGGATTTCCGAATTTGGTAACTCGAAACAACCTTCGC
TTTATTTCTGAATTATTTCCATTCAGATAATAAATCCCCTTATTTATTTTTAAATTATTC
ATGCTGTGTTTGACACACGTCTTCCTCAAGGATTCCACTTTATCTCCTTGAAGTTCCTTT
GAACTCGTATATTGACTTAACTGTGCAATGTTCATTTTTAGCTTTAAATTTATGTAATAA
CTACGTTTTATACATTTTTTTACTTTTGATGAGGTTTTGGTCAAGTCTGG
>TeaL_244999
CGTCAAACTTGTGACCTCCTCCTTGTGAGGAACGAATCACGAATTCTGGCCAGTACTTGT
TATTTGTGTTTTCTTAATGACAAGGTCTATAATAAGCTCTCAAGACTTGGGAGAGTAAAT
TGAGCACTTATCTAGAATACAGGGACTGCCATTTCATCTTTTTAAATCATTCAACAAAAC
AAGTGGTGTATCAACATCACAATCATGTAGATAGATATTTCCTCTAACGGCATTCATGTA
ATGAGATTCATCCTTTGCATTTTCCATTGAAACAAACATGACCTAAGATAAAATGGGGCA
GACAAGAAAGTCATTTACAGGGACTTCAAAGCATCTAATATACTGCTTGATGGGAACTAC
AATGCAAAAATCTCAGATTTTGGCTTGGCGAAATTGGGGCCCTCAGGTGGAG
>TeaL_245000
CTTGACTTGTAAACCAATCCCATGGACCACACCATTATCCAAAATAAGACTTGACAATGT
AATCAATAAGAAATAAGCTTGTACCAACTTTGTGACAGGGATGTACTGACTCAAAGTATT
CAGGAGATAATTTGTACAATTCCGATTGGTGTAGAATTATGCACCTCGATGAAAAATGTT
GGCACACAAAGAGAAGGGGGAAACAAAGGGGATTCTCTACAGACACAAAACACCTCTAAA
AATATGCAATATATTATTATAACTTGAGGTGAGAAATCAACAATTCAAATGAATGCCTTA
TGTTAGAATGGCATGAATTGGCAGCAAATAAATCAACCCAAGAAACATGTTCACTGAGAG
G
>TeaL_245001
CTTGAGCTTTGCTGGAAATACAAGCTTATTTGGATTAGCTAAACTTGATTGGAAATCAGC
TAAACTTGATTGGAAATCAGCCAAGCCTATTCAGCAAAAAATTTAGTCAACCCCGAGCTC
GAGCTGCATAATATTTGCTTGGTTTGGTTCATTCTCACTTCTAGGTGAGAGGCAGACAAC
ATTTTCCAGATTCTTCAATTATTACAATGAAAATCTGAAGAACCTTCGTTGTGAGTCTAT
AGTTGTTTCTCCTTACATCGAACAGCTTTGGCCAAGAATCTTGTATTGTGACATCTATAA
CTTGAGTTAATGAGATCTTTGTAATGGATTTGAAATGAAGGTCTCTTGTTTTTAGTTGTT
TGCCTCTAACGTTCTTATGCTGCTTATTTCAGGTCAGAGTAAACACTCGTTTGCTCTATC
AGC
>TeaL_245002
ACATCATCACTTGTTGGGTTAAGGGTTGTTAATGTCTCTAGTTCTCAACCTTTTCTTTTC
ACTTATATCTGCTGGTTATTATTATTTTTTCCTTTGTTAACTGTAGTCTCCTACTTTTGC
ATTTATTAGGGGAAAAAAGAAGAAGGTATTTTTCATTTTGTTTAGCAGTTTCGTTGCAAT
ATATCCCGTCCTGGCGAATTATCAGCATTGCCTTTTTATTTTTTGACTACTCATATACCT
TAAAATTGTTCTGTTTCAACTGGTGTCAAATCAAAGCTATTCATGGTTCCACCCCAACTT
GAGCATCTGTTTGAGTAACTCATTATGGTAAGTACATAAATGACAAATCTTTGCAGCTAG
GCCTATGAGTCTATGACTAAGAGTGTAAATCTTATGATCAACTTGCATGATAGGAAGTAA
ATGCATAGGTTCATTAGTAGAAAACTTAGATGCAATGGCTGGATGTAATTTGTGCTAGGG
CTTTTTAGGAGAGCTGAAAACCCCTTTTAGATAAACATAGAAGTTTGATCAAAGAGGGGG
TATTATTAGTCATTGCAATATCGTTCATTGTTTCGTTTTGAACTTGATGTTTGTTTTGTG
CTCTCTTCTTTACGA
>TeaL_245003
TATCCTTTGTCAGACTCTTGTGACGGTAAGACCTAAATAAACCTTTTTGTTATGTGTATG
AGTATTTAATGCCTTCCAGAAATAATGCATCTACCATTAACATTAAGAGAGAAAAGCACC
AACTTTCAAGTTGCTGGTTTAGACACTAAAGCAGATTTTTGATTAAGAGTGATCACTTCT
AAAAAGAAATTCAAGTCTCAAACAACATTAGATACTGGCAGAACAAGGCAGGTGAAAAGC
CTGCCCAGAATGACCAAGTTCACAACCCCTGCCATGCCATGTTTTGTGTCCATTAGCGTG
TGTGCGCACGCAAGTAGAGAGAGAAGAGCAAAAGTTAAATTATTGATTCACAGATGTCAC
AAGCGAAAGTTGAAGTCACTCTATTAATGTTGTACCAGACCCAAAACAAGCTGTGACCGT
CCTCACATAGCAGCCAGAGCGAGTTGCCCAAGTCACATGCCACCAGCTGGCTTTTATGGC
CGGACCATCCTATAATTAGGTACTTCCATCTTCTCCTCCAATACAAATTTTTCTAACTGG
ATATTTTGATCATCCTTGGCATCCTCGCTCTGCTAAGA
>TeaL_245004
ATACGTTAAGCTGCCAACTGCAAGTGATCCGAACTTGTGGCCTTTGTTTGGGTGGCACTA
AAGCCATTGCAGCGTCTGAAGATACCTTTTACAGTTTGACTAGAAATGAGATCTCAGTGA
ATGCTACTACTCCTTCAATTGAAATTAATGCATCAGTGTGAATAAGGAGACATTTTGTTT
GGGTAGGGTGAGTGTGTTGTATTGTGTTGTATATGACCTCTGCACATTGTGGGGTTGAAA
GAGGATACTTATTAGAGGGTATTGAAAAACACTGCAGCTGCTCATTTTTGTCAAGTTGGT
TTGCATATTTTTGGTACTGAAAAAGATTGACAATTTGAGATGTAAAGACGTGTGAATATG
TACCTTTCTT
>TeaL_245005
CCATCGGCCACCCCATCAGCGGCATGCCGTGGCTGAGCCCTTCCAGTACAGAGTTCCATC
CGCATTGAGTTAAAAACGAACCAACAGATTTGTGCGATAAAATCTCCCCCTGGGGTGCCC
ATTGTGCCACAATTAGACCTCTTTTCTGATCATCCACAACCCGCTCTACAAACCCCTCCG
GCAACCACTCCTCTGCTTGAAACTCGGCCGTTATGTCGAACCCCAATGGCGGCCTAACAA
CCCTATAAAATTTGTGTTCTTATTAACCTCCTCTAATGCTTTAGCTAATTACATCATTTG
TGACGCTGAGATGGTGTTGTTCGACCCAAATGAAATGTACACTACTGAATTTTCTGGTTT
TGTGCAGAGCCATTCGATGCATCCCTCTTCTGCAATTCCGGCTGATTTTTCGGCTCGTTT
TCCCGGCGGAAGAAGTATGGGCCCCAGCGAACAAACTAATCGTCCCAATTTGTGCCTGAA
ATAGGCCAATCCAATCATGTCTAGCTCTTCAACTGAGTTAAACAAAAGTC
>TeaL_245006
TCAAATCAGTTTGGGTGTTCCTCCGGTTCAATTGCGCACGGATATTTAATTTAGCGCTGT
TTGTGTACCCCGCACCCTTACCCACCCGCTCATTTCACTACTTGCCCCCCACCCCAGTTT
CAAAGTGGCGCCTCTTAGTGAAGTCATTCAGAGAGAGAGTGAGAGGGAGACGGAGATTCA
TTTCCATTGTGACCATTCATAGAGAGAGAGAGACGGAGACGAGAGAGAGAGAGAGATAAT
AAATGAAGGAATGCAACAATAGTCATTAGAGAGTAAAAGGTTGATGGAGCAAACTAACGA
ATATTGTTAAAATTCACTCATTTATTATCTCTCTCTCTCTCTCGTCTCCGTCT
>TeaL_245007
GCAAGTTTGAACTACTCTTAATAGAACTTGGGCTAGGCTTGAATGCATTAGGATCTTTTA
GAGTTCTCTCTAGAATTTTCCTACAGTTTATTGAAACGACATCATTTTGGCCAAAACGAT
TTCGTTTTACTTAATGCAAAGATTTAAATATAAATAAATAAAAACGAAGAGATCTCTCTC
TTCCTTCTCTTCACATCTCTTCACAAATCTCTTACTAGCAACCCTTGGGGCGAGCTAGCT
TTGGTAGAATGATGTAGACTCACGGTGAACAATGCAAAACCCAAGGCAAAATATGAAACC
CACAACCGAACGGCGAGACCAATGACAAAACGGCGACGACCCAGATCTATGTTGAGCAAC
CCAACCTAAAAAAAACAAAAGACGTCATTGTCGTTCGGAAAACGACTTGGGTCTCACCAC
CACTAAGGGTGTACACGGATCGGATCGGTCCAATTTCAGAGTAAATTAGGAACCGAACCG
TTTCTTATGGTTCCAGAAAAATAGAACCGTAACCGAACCGTAAATTTTTTATA
>TeaL_245008
AACTTTCGGGTTCAAGAAATACTGCAAAAGACATTATAACTTAAGAGGCACCAAGCACAG
TGGATTCTGAAAGTACAGTACCAGGGAGGAGAAAAAAAGTAGGTATTAATTTCCAAGCTC
TCTGTTTGGTACTGAGAATCTCCAGAAAATATGCAGATGTCACTTGATGACTTGTCGCGA
AAAGAGAAACTAACTAGTCTAATTTTTGGAAAACAAGTAACCTAAAATTAAGAAAACAAA
AACAAAACAAATTAAGAAACCTAGGATATCCCATATTACAATTACAAGCTTCCTAATAAA
ATACTATATCAAAAGTATCAAAAATAAAAATATAAAAACTTCTAAAATATTGTCATACAT
TGGTTTCTCCCCCAACTATTGCCGATGCTTCCTCCAATAGATGATCATAATGAGTCGAAT
TATAAATACCTGAAATGGTCTAATCAGTGATTGAAGAACCGTTAAGGCATTAATGGTCTT
CCATTCACAATTTCCACTTCTG
>TeaL_245009
CCAGAAGCAACAGATCCATCTGAAAAAAGAACAAGGCTGCAAGAGCTATCAAAACAGTAT
AGTAAAATTGGAAATGTCACAATTGAACATCTAGTACACAACATTAGAAAATGGAAAATG
CAAGAGAAGAACTATATTTTAGTTTTACAAGCTTGTGGTGTAATCATGTGAAAAGGCACA
TACAAGGTAAGAGAGAGGAAACTATAAGTGCATGTATCATATGCAAACACACACTCATAT
GTCTGGCAGGTCATTCTTATCGTGCATCATAAAATTAGTATCATACAAGACAAATATAGC
AAGCAGATGATTCTCCCAAATACTAAAAAATTGAATTTGATGATAGCGGATTTGACTGTG
TTGCAACAAG
>TeaL_245010
GGTGCTCCAATTGTGATTTTTCCACGTTAAATCGTTGTATCGATTTGTTTTGATTGTTTG
ATTGGGATTGTTTTATTGCTTAAAATTGATACATAATCACAAATCAATATCTAGCGGATT
TCTAGATTTTTCAGCATTAATGATAGCAGAGCGAAACGGTTTCAAAAGCAGATTATAAAT
TCTACGCGAATGGCTTACTGACCAAACTTAAAGTGCGCAATGAGATTGGAGAGCAGCATC
ACCTAATCAGATGACGTGGAATTCTGAGACTACTCGATAATTTTCCTTTTGGCGCACCCA
ACTTAAATAAACTTAAAAATTATAATATTTATGAAAAAAATCTTTAAAAAATTCATCAAA
TACAAAAAATAATACATTTTTGTATTCTTATGTATTGATTAAAATTTTAAAATATTTTTT
CACAAATATTTTACTTTTTAG
>TeaL_245011
CAACACACTTCTACTGATTTTGCCACAGAACATTTGATGCCTCTTTGTTCTCTTTTTTAG
ATTTTATTATTTATAATTAGATTTGCATGAACGAATTTACATGGGATGGTATTCATGATT
AGGTATATATGGGATTTCATTTCATTTGATTCAAGGAAAATATAAAAACATTTAGCAATA
AAAGGTTAAATTACAACAACAGCAAACAAACAAAAATATAAAGAAAAAAGTACTTGAAAA
GGTAACAGGGATTAGATGCAAGTATGTTATTCAGTATTTTCATGTGACGAAATATAGTCT
ATTAAAACTAGCTAGGACAGGGAACTTGGTTTGTGTTTTGCTAAAAATGGTTACTACATA
AGGTTTAACTACCTAAAAATGGTATGAATCTCTGATGGAAATGTTAGGACTAATCAAAGC
CAAGAAGTTACAGATTTAACTACCTATATAAACTAAGAAAGGGACCAATAATCATATAAG
AAAGCAATAAAAAAAATGGCTTCCATAAATCCAAATGGAGGCTAGGTACAAAGGTTTAAT
CTGGACAAAATGTCACCAATGCAGCTGTATGGTTAATCCAAAGAGTCTGGATTTGCGCTA
GATCAGTGGATTATGATAGCAGTGAACTTTTAACCCCTCCCGAAGATGGTGGAAGCTTAT
GCTGTGACCCTAACTCTATGTGCATAAAGTGATTGCAATCTGGCTCAAGTCCTCATGTTC
AAGCTTTGTTTTCCCGAGTTTTTAGTATTGTGCCAATCAATAGCTCTTTTGGCATATTTA
GAGATATATGTAAGACTATAATCAGCATTGGTCCCTACATCAGCATATGTTACCATGTTG
ATAGTTTGTCTACTCATAATTACTTATTTGGAGATGGTGTAAACTGTGCTGGCAACATAT
ATGTCAACAAAAAGTAGGCCCAAACTGTAATATGAGGTTTGGAATTGAATGAGTAGTATT
AAGAGACTATGTTATGTCTTTCAGATGGATGCAGTCCACTGAATGG
>TeaL_245012
CGGGTTGTTTCAAGTGTACAGGTTAAAGATATGGCTGTTAATCATCTATTGATCCTTCAT
TCATTTGTTTGTTACCCTAGTCATGTGGTTAGATCATCATGGTGATATTAACGTGAACAA
CTTGACTTTCATAAAAAATGTTGAGTTGATTGTACATAATGCTCTTAAGTGTTTGTCATG
TATGGAAGCTTTGATGGCAGCCTTTTGAATGGTTTTGTGATGGGAAAATGTTATATAGAG
TTTGCGGGCGTTGGGAGAATTGGGAGAAGGAGACTAAGGGTATGCAGGGTTTGTGTTTGA
GAGATG
>TeaL_245013
TTTTTTTCTTCTCAAGTTTTCATTCACTTTTCCTTTGCTGTCTCTCAAATCTTTGTTTTG
GGTTGAGTTGTGAGTGAGTTTCCTCTCAGATACTTTGTGGGAATGGCTGCTTTTGGATCA
TCAGTTGAAACCATATGTGCTGACTACTTTGGGGATGAGTTTGGTGTGCCTCTGCCTCTT
GTTCCTGCCAAGAAGATGAATAACAAAGGCGTGGCCGAGGCAAAGCCAGAGCAAGTCCAG
CATTCTACTGCCACTGATACAAAAAAGAACCACGAGGATGGTCGTCACAAGCAAGTGTTG
CGATTCACGCCCGCCTTTGATGGGTTTCAACCTTTTGAAACCCTTGTTTTTGAATGAACA
ATAAGTATGACTAGAGATGTAGACATGATCTTCAAGTTCTTTTTTTTCTTTTCTG
>TeaL_245014
TTTTAAACGTACCTAATTTATGTATACCTGAAAAATAAATAATTTTGAAAAAAATATTTT
ACATTTGAAGTCAAAAATAAATTTGTTCACATATTTCAATGTTGAGCAATGATAGAGCTT
TAATATTTGAGTTTTAAAGAGAACTCTGTACATGTGACAAGGAGGGAAAAAAAAAAAACA
AATACACAAGCATGCACATAACATCATCACAGGTGAATCTCACCCATTTAAGCTTCTCTG
GAGCTTTCTTTTTAGAAAGCTCAATCATTTTTTTTTAATGTTAAAATCAAAAATGTTTGA
AAACTCTAATGGTAGATCTCATCATGTGCCGTGATGAGATTACATGATGTGATATTTTAA
CCTATGTTTATTTTGTTCTTTTTTTTATTTTCAATATCATAGAGCGCTATTTAAAACTCT
ATACCTAGAGCTCTATTTGAAACAACCATACAATATATGATTAGAATCTTATGTCTTGGT
TGGCAATTACATGTTTTAATCAAAAAGTCAAAAATCATTATAAGTTACCATATTACTCTT
TCTACTTTTCTATACATTTTTTTAATAAAAAATCAAAAAATTACTAAAATAACTTATTCT
CAAACG
>TeaL_245015
CCATAATGTAATAACAAGTTATCGTTTACACCTGGCCCGGTTGTCCAACTGTAGAATAGT
GCTAAAGAAAACTGAACTAATACTGTGCAGCATTAACTTGCAAAAGGCATTTAAAAAAAA
TTAAGTACAAAAAAATAACTGGTAATGTTCAAAAATGATGCACCAAATACTAACAAGTCA
ACCCCTATAAACAGAGATGAACACATGAGAAATAGTTGTGTTCAAGTCAATAATGTAGAT
ACTGCCCAGATATCCTTGTGGCCTTACATGTAAGACACCCGTGACAAAGAGTCAAGTTCC
AACGACCACCATAAAACTCCACCTATATCTTACACAGCGCCATTATAACTCTAAACAATG
TTATCACGGCTAACACCTCGTAACGACTTGGGGACAGGGTGATTTCAGATATCCAGTCAA
ATATGCAATTCAGGTACCATCTAACTACATCAATAGACGTCAATACAGGCCTCTGATAGG
CCATAGGAAACACGAAAAGAACAAAAAGATAAAGAAAAAAAAAAAAAAAAAAAAAAGAAA
AAAAAAGGAAACTGATGTAGGAATGATCTTTAAAAATTAGGTTCATCCAAGTTTAAAATA
AAATGATGAAACAAAAGGGGCTTGGATGAAATGTCAGCAATCAACACTGAATAGTGATGC
CATAGTGGGAACACTATCACTTATGTCCACCATTGGTCCCACATGTCAACACCATTGGTA
GCTTAGATGACTTAGGCGGTAGCCTCAGCTTCCACTGTGCCATTGCTTGCTTCCTTCTCT
TCAACTTCTGCAAGCTTGGCCTTCTTCTCAGGGCTAACACCTTCAGGGGCAGCCTCGGCA
CTCTCCTCAGCACCAGTTGACTTCCTCTTGGTGGCGGTAACTTCGGAAGTGCCGTTCTCT
GTTGACTCGACCTCTTTCTCCTCTGCATCCTCTTCGGTGGTGCCATTTTCTGAGACTTCC
TCTTCAGCGTCATTGGAGTGTCCGTTGACATTTTCACCAATGGAGGGCTCGTCGGCTGAT
TCTTCCACCTTCTTCTCTTCCACCTTCTTCTCAACCTCCTCCTCCACCTTCTCGACAACC
TCCGGGGTAGCTATCGCGGTATCTGCCATTTCTGATTTGGTTTGGTATCACACCACTTTT
AACTAAGGAACTAAGTAACTGGAGGACGAGCCGCGACAGAGCACGCACAACCTCTCGCAC
CAAC
>TeaL_245016
TAGAGTCCTAACTGTGGCAGATCTGTACAAGTCCTTTCTGGCTTCTGCAGGTGATACCTT
GAGCATAACAAAACTGATATGGCTAAAGCTTATCCCTCCCAAGGTGCAGGTTTTCTGTTG
GTTTGCATGGAAGAGGAGAGTAAAGACCAAGGAGTATTTACAGCGTTTGGGTGTGATTAA
TCAAAATGCCTTCACAGCTTTTGTGTTTTTCAACAGTGGCAGAGAATCAGTGAACCATGT
GTTAATTTGGTATCCCTTTGTGTGGAAGATTTGGGCCGAAATGCTAAAGTGGTGGGATGT
CCAAGCTGTTATACCTGGCTCGGTGGAGACCCTTCTCTGGTGGTGGGCAGGAGGGAAGTT
GAGGAAATTAGAAAGGAAGATTTGGGGACCTTGAATGCAG
>TeaL_245017
CACTCATGTAAGATATTTGGTAAAAATATTAATAAAACATTTTGGACCCCTAGCATTACT
CTTAAGCGTCAGCTACCCGGTGAGACTGAAAAATGTGTCAGCCTTGTAAGGCGACATGTG
GACCACCCATATACTATTGATCACTCCCCTCCAGGGTTGAGCCATGCATGCCAACTGAGT
ATAATCTGTGGTTGCCTTAATCACCGACCAGGAGGCACACCAATTGCCCTCCCATAACTG
TGCTCGACCGATCTCAGCTTGGTCAAGTAAGCCTACACACATGCGGGCGTTCTTTGTCTG
CCCATGATAGCACGCTTAGTCCCCGCTTAACTATGCAGGGCAGCTATCCATTGGCGTGTG
TCTCTCTTATACCTTTTAATTCCTTCTCCCTATTGACACCTTGATGTTCTCATGCTATCC
TAGGTTGGGACTTGGAAATAGGGTCTCGGGACCGACTTGGGGTTATTGCCACAATCATGG
GAAATTTATAATATTTATCCAACATTGGCTC
>TeaL_245018
GCATTGGATGGGAAATGTAACAGTTGCACTTTTAGTCCAAACCCATAAGAGAGGTCTCTA
CCTATATTTGAACCATAGGGGGGGGGGGGTTAAAGTGCTCCCAACCTTAACCACACGGTG
ATAAAGTGAATTTTTCCCTTTGAATTATGATCTGACCATTCTTGTAGTGTTTGCTTTGTG
GTGCTGTGATATTTATGATACTTAATATTTCATTGTAATATGACTTGGATTTAGAGCTTT
ATCTGGATTTATTTGCTCCCTTTAAATGATGATGTATACTTCATCAAGGCTGAATATTTT
CAGTAGAACTGCTGTTCTTTGATTACAAAATGCCAAGTGCTTACTATGGAAACATGTATC
CTCTGCTTGGTCGGTCAGAAACAGTGGGAAGAGAATTGAAGTTTCTCAACCCTCCGAATG
ATCTTTGATAATTATTTGGCTTAGGATTTTTATGTTCTTTGGATAAGAAGTAGAAAGTTT
AGTGACCAAAAATTTATAACTTCA
>TeaL_245019
GGGAGCAAGAGGCATTATAGTGCTTCTGTAGTTGTTTCATTAGGACCATCCCTCATTTGG
TTGGATTTTTAGTTTACTTTACTTTTATCTTTAGAATTTATTGACCGTATCTTTTAGCTA
TTTTTAATGTACATCGTCAGAAAATTCTTAAAATCATCAAGTGAAGGACTAAACTCTTTG
TGGGCTCAACTACATATCAAACTCTTAAATTTGTCCTTCGCCTTCTTGTCAATAGACTCT
CCTCAGAAGCATGAAAGTCTCTTTACTCAGATGCTCCACATAAAGGGCTTCATTCCTTAG
TTCGATTCTCCTTCTACTTACTCTACTTCCCACCAACTTTGAAATAACTCAGCCTCCACC
CACCAACCTGGAAAACACCCGGTCTGCATGAAACTAACCCAGAGCAATTCCAGACCTCCC
TAGCCACTTTACAAAGGGAGATGGTCCTCTAACTCCCTCACCTCCTTGCACTTTGAACTT
CAATTTAGGGGAACATGTCGTCTTCAAATGCAATTGTAAACTTACAAAATCATCCTGAGA
GCTGCAATCCACATGTACAGCCTACCTTGAAAGTGACTTTAAAAGTTCATAACCTTTTCA
ATTTCACAAAGATTCTTGTGTAACCGTTTGTAGTATGTCTTAGCTTCATACTGTTGGACT
TGCATGCTACCATAGTTAAAATTAGTATTATTATAGCTGGATGTTGTACAATATTATGCT
AGAGTTAATCGACTTTCTTGATTGAATATGTTATGCTGGTTTTGGCATTTATATTAGCCG
TTACCTAAACACATACACATACAAGGAACCCCAATGCATAGAAGTGGAGGATCAAACTCA
TCTTTTTATGTTGAGGTCTCATGTCTATTTATCGTGGAAGTCTTCTAATGTTTCATATTG
TATTTTTCAAAGTTTTCTTAAAGTTTTCCTATCAAGCCCCTATTTTATAATTTTGATTCA
CATTTCGGCCTTCATTGTTGTTTTCCATTTTTGCTTCCCTTTCTGGCAACCATGGAATAA
AGTAGAAGTAAGTTCATTTATAGAAAATTCAATATGACCGCTTTGCAAGGAGATGAAAAT
AACCAATAATGGTAGACATCCCAAACAAAACGCTATGTTTAAATGGAAAGAGATTACGAC
TATTTGACCTTTGTCGGCATGTATTATGATGGCCTTGTATTTGAAGGTTCACTATTAAGT
TTATGC
>TeaL_245020
TGGGAGAAACAACAGGCTGAAGAGGTAGAAGCATTAGGGGTTCTTTGGTAAAAAATTAAT
ACTCCATTCAATTATTCAGAAGCTCACTTTGTATTTCACATTTAGTAATTGGAATAGGAA
GATGCACCCAATTCTAGTTATGTGAGAATGTTTGCTGAGGAAGAAGTGAGGGTGTGTTTG
GAATGGTCCGGTTGTTATATCATTTGTTTTATTCAACGTATTTAAAGATGCAATTTGCAT
CAATGTTTACTCTTTCAAGAAAGAAAAGAAAAAAAAAATTGTTGTGCGATGCTTCTCTGT
CCATTTCTACCATTTTCTGTCGTGTAATGTTTTTCTCTTTATATCTGAATTCTCTCTATA
CTAGTCATGTATATTGAGGGGGGAAAAAAGTCATTCCAATTCCATACACGTCCCAATCCA
GATGGGAATGAGGATGAGTAGAAACAGTTTAAAACGGATTGGGTGATTAATTGAATTAGA
TAGACATTTTTCTCCAAACCTGTGAAATAACTTTGGTAGGAAAATATGTGAGTGCAGTTT
GAAGGAGGAAATCAGGTT
>TeaL_245021
CTTTTGGATAATGGTTACAAACGGGCGATAGAAGATGGGAGTTGCATCTCCTTTTGGTGT
GATCGGTGGTGTGGCGGTTGCCTTTAATAGATATTGTCCCTGGTCCCCATTGTAACCTGA
ATGAAAACGTCAGTGAATATCTAACTGAAGATGGAGATTGGAACCTGGAGAAATTTCACT
TATCTTATCTGGTCATGTTTGGAAACTTAATGATGGTACCAAAGATATAGGAAATTTGAC
TAGATCTAGAAGGGAAACATTACCCAAAAGCTTAAACGTTTTCATCTGGCTAGCTTCCCT
GGATAGAATCTCAACCAATTGCTTGAGATGCACCAGAAAAACATTACTGATAATGCTGAA
TGCACAGTGCCACCACACTGGAAGGCACCCTTCATATCCTTAGAAATTTCCCTGAGAGTA
GGAATATTTTGGTGCACTTTGTTAATCCTCAAGACTAAGAGAGGGACAGAGACGAAGGGA
TTGGGCAATGGATGAAAGACAATATTAAAAGCCCTAGCAGCACTTGCAGACTGGTCCACT
TTCTCCACTTCCATTAATTGGCATCACTAGAAAGAAAGAGGAACGATACCATTTCTATAA
TAACTCGGAACCTGACCTTTTTTTTTTTGTTGCTATAAATGGATCATCCACTATGCCAAA
AATATGCAAGAAGCCTTTTTCATGAGGAAATTATATTCCTGATGCTTATGTTTCTTCTAA
ACTAATCAAATGAAATTTTCCTCCTGCAGG
>TeaL_245022
GGGGGGGGGGGAATTGAGTTTGACTATAAAAATCAAGACTCTAGAAAAGGAAAGAGATGC
TCTTAAAGAAGATTTGAATGAGAAAAAATATAATTGTTGAACAGTAGAAAACTCAAAGCA
GTTCACTAGCAAACAAATTGTTGAACTAGACTAGTGCTGACTTAAGAAACAAATTGAGAA
AGGCTAAGTCTAGGGTCAAAGAACTTGAGAAAGAACTCGCTAAATCTAAAGACTCCCTCG
GGAAGTTCACTAGTGGTAAAGCAAAACCTAACCACATGTAGTTTGTGAGTCTGGCAGAGA
AGGATAAGAGTGGCTTAGGTTGTGTTGGTAATGAGACGAAACAAACAAAAACTATTACGT
GTCCTTTATTTTTGGAATTTTTCCAGTCGGAC
>TeaL_245023
CCTCCGATCTGCATATAGTTTTCCCACTAGCATAAGCATGGCAAAAGAGAATATATAGGC
GATATACCGATGAGACGAGCGTTGGAATCGTCAGAATCGTAGACAGCGCACTGGAGGAAG
TCCTGGTTGAGGCGAGTGAGGAAGTGGTGAGTCTGGATCTGGCGAGTCATGTCGTGGCTG
TACGTAGCGAAGGTGCACACATGCTGGCTCATCTGCTTGACTGGCTTCAGAGACTGCATC
AACTGGGCTTCTTTGTCCAGCACCTGCTGTCCCATCTTCATCGTCTTCCCCGGCGGCACT
GACCCGTCTCCAGGCGGCATCGGACCCGGCGATCTGTCACTCGAAGCCATCCAAATATCA
AAATTCAAAATCCAAAAACCATCTGTTTTCTTTCAGATCTTTGCTTGAGAGAGTGAATGA
ATCCACCACCCGAGTGATGATGATTAGTCGGTGTGAAGAGTGAGGAGAGAGATATGCAAA
TGGGTGCGTGGTGGGACGTGGAGAGTGGATAGTGACCCACGTACGCATGCTTGGGGTGTT
GAGGTGGCTCGAATTGCTGAAAACCTGCGGTCATATAGTTGGGGATTACAGAGATGAGAG
ACACTTGGCCTCTAG
>TeaL_245024
CCGTACACCAAATAGTCTTGGAAACTATGGTTCTTCAGTATTGTTTTCGTGGCACTATGA
GCATTGGCAAACTAGCAGGTTAATGGCTTGAGAACCAACCAACGACCTCCACCATTATTG
AACGAAGCAACCCATTCACCAAAAACCCACCTCTGTCATCATCATCCATCCACCTCTGCT
TCAATCCCTATTGTTATTATTGCGAACCACTCTGCTTCCGTCCCACAGCTGCAAGCCCTT
TCACCATCCCTCCTCCTCCATCACCCTCACTTCCGACCTCCATGTATTACCAACCCACAA
ATCATACAAATAAGATCCAAATCACACAAAAATAATACCCAAATCAGACAAAATTATATC
CAAATCATACAAAATAAGATCCGAATCACACAAAATCATCCCCATTGCCACAAAGCAAAC
CCCCTTCTAATGACTCCTATTTCTCCAAACAAATGGTGTTGGAGTTGATGTATTTTGAGG
CAATGGAGCTAGTGTTGCTGAAATTTTTCGGCAACATAGAAGGTCTGAGAAACTGCTAAT
GGCAGTTAGTGGAGTTTGGTGATGATGAAGGAGACTAAGGGAAGACAATTATGGAGACAT
TTTAGGGTTCAGATAAAGAATATGGAGGATAGATATGGTAGGGTTATTAATGTCTTTTTA
TGTTATTGTGTAAG
>TeaL_245025
TTAAAGCTCTTTTAAGTGGTTAAAGTTGATTTTTTAGTGAGAAATCATTAATCCTTGTGG
ATACTTGTGCCACAGTCGACACGTGGCAAACCCCTCAAGCACTACATCATCATTGCCTTA
GCCACGTGGTGGACCTACAAGACACCACAATGTGCTCTAGGACTAATAAGTTTGTTTGCC
TAACCTAAGCTAGGCATACACACTACCGAATGTAAAACACTCAGCTCAATAGATCAACTG
CCGCCCCAACGGGTAGGAGCCCCAGAGCGAATGAGTCAAGTATGAAGAGCATGACACCGG
AGCTAGGTTCACCCTGCAACACCATGGCCAACCTCAAGGCCATGGTTCTTCATACCTCAA
TCAAGAGGAAATGCACGACACTATTTCATTCTTACTCACTACCCACCCAACAGTAGCATA
GTTAGCCCTTAGCTTGCCATATCCACTGGGCCGCTTAGGTTGATCCCTTGGCTTACCCAT
GTGCTCACTCGTTTTATCACTTGGCTGACTAGGTTAGGAGCATAACCAAGGCACCCCGCT
TAGGATCATAAAAGGATTGTGGATTGGAGGTTAAGG
>TeaL_245026
TGGGACTGAAGAAGTTGGTTACCATTACAATTCTCAAATTCAGACACTGCATTGGGTCCG
CACAATCTAGTTAACTCTTCCTGTTACGGTGGCACAATCATTTTTGTCATTAATTGGTCA
CCTTTTCAGATCAGAAACGAAAATATTTACACAAAAACTGTAGCTACAGATGTAACGCAT
CTTCATTACCAATAATAATAAAAAGAAAGAGAAGGGAGCATGACAATTGACAATGGTTGA
TGGCCACACAATATATGTAACACAAAGTCATGGCAATAATTTTTTTTTTTTTAATGAAGG
AAAGAGGAAATTATATTATCCTAATATCCACATATAGTTTGTCAATAGACATTTCTGGGA
GCAAAAGAACTCGTTTGATCATTACACAAAAATGGATGCAAAAACATACGAGCCTAAAGG
AAAACATCATGGGCAGTGTGGGAGTAGCAGCTGCAAATTTGTCGAAGTAGTTTGATATAA
AGTGAAGATGAAATTATTATGATAATGCTTCTAGAGTGTGACAAGGTAAGGACAATTAGA
GCAGTTCTTTTCTATATAGCACCAACTATCTGAAATTAGGAAAATATCACCAGACAATAA
TGACATTGAAAAATGCATTTAAAAAAAGCATTAACAAGACAAAATGAATGGCCAAATTTC
AAAGAGTGTTGCATCAGACCTTAATGGAATCATTTTCAGATCAG
>TeaL_245027
GTTTTTCCTTCAGTGCGAATCGTGCGGTTCTAGATGTTCTGTAGCTAGTATTAAATCTGG
TTTCCAGGCTGTTACGGGTAAACGTGCGGCGATCCGAGCGAAAACTACATAGATGTGCTT
AATTTGTCTGTTTTTCTCCTGAATTTATTTAATTAAAAAAAAAACACGCGATTCATATAC
TCAGCTCTACCTGATTGGGAGACAAAGCTTAGTTTAATTTAGATAATTTTTCAATGATGA
TGAAATGGAAAATAAACTACAAACTGCTATGCATAAATTTATATGTTCTTGTGTGTGTTA
TATTTTATAGGGTCTATTTTAGTGTTGTCAGAATTGTATGATACATGATATGTATTGTAT
GATTTGCATCGTATTGTATGAAAAATGAAATGTACACGTACTCGTATCGTTGGGAACTTG
G
>TeaL_245028
GGAATTTATTTTGATCAAGAGTCTATGCACATCAACCATGTCATATTCTACCATCAAATT
GTTAACATAATATTTTCATTTAATAAAACTTGAAAAAATGGAGAGGATGAATCCATAAGA
AAGGAGTTGTCAAGCACAGAATTGGGTGGCAGTTCAAATATGTTGCATTGTCTCGTTCCA
AATTTTGAAAACAAAAAGGGCAAAGAAAGAAAGAAAAAGGGACTTTAAGTAAACGTGTAT
CACAATTATTAATCCTTTTAAGTGCAAAAACAAAAGAACTTGTGTGTCCGTCAATGAATT
ATATACTGCATAAAAAACGCACTTGGTTACCAGAAGTCAAAAGAAGATTGGCTTACCTCA
GGATAGATTATGCCCTGCTTTGGTCCCATGCCAACCAAATCTGGCAACAATGTTTTGCTC
GATGATCCCTGTAAAGTAGGCAAC
>TeaL_245029
CTTTTCTTGAACCCTGTTTTGTTTTATACCCAAAATTTGTTAAAGCATCCAAACCTATAG
AAGAGACAAATTCTTTGGTTTTATTCCTGCTGGATGGACTTGGAACATTCAGTTCAATTT
CTGCTCACAAATTTTGTACATAGCTTACAGGGCACATCAATTGCTCAACACTAGTTCAAA
GCATCTACTTTTTCTCACTCACTAGCGAAAAAAGGGGTAAATGACAGAAAATCCTGCTTA
GAGATTGCAACTATAGTCATGGTTGTGTTGGCTGCTAGTGTTGGATAATGAATGCTTCGT
TCCCTGAATCTTTTGGTAGTTGTATCCTTTCCGTAGTCTCTGAGAATTGAATGCGTTTTA
AGGCTTATGTCTGACACCTTAAGCATCACTGTTTGTATTTAGCAAAATTTTGGGTATTCC
TTGATTGTAAGTTGCTTGGTCTTCATGTTTAAAATTCTAACTTGATGTTTGG
>TeaL_245030
AGTTTGGTATTAATCATATATACCATAACATTCCTGAGGTTGGGGATCTATTTTCAACTT
TCTTTTACATCATTCCATTAATTGGAGACTAATTGAGTTTGTTCCATTTGGACACCTCTT
GCTTTTGGGCTAAAAGTAGTTCCCAAGATCTTTGGATATGTGATTATGTATTTTGGAAAT
TATAGGCATTTCCTTTGCGGTAGTATCTTGCTTCATGCAGATTTAGTGATCACTGGTTTT
GTGGCAGATCATCAGGCTAAGAGGAGATGATCATAGTTTTTGAAGATTTTTTTGGGTACT
ATTATCTTTTTGGTCTTCTTTAGTTGTGTTCTTAACTTGTTGGCTTTTTTCTTTCTTGGA
TACTGTACATCAATGTTTTATCATTTTGCATGCTGCAGAGCATCTTTCCCATCTTTGCCT
TATTTTTAATATTAATTTTTTTTTACCTCTAGCACAACATCTTATCCTTTCCTAATCAAC
AAACACCCATCTTT
>TeaL_245031
TTTTTTTCTCTTTTTTTGTTTTTTTCATACTACAAGTGCGTTTAACGTCCCTTGCCTCCA
GAGGCACCCTTGCCAGCGCTCTTCTGGACCTTGGGGGCGTTGTCCTTCTTGGCTGCAGGT
TTGGCAGCAGCCTTAGCAGCGGCCTTCTTGGCTGCAGGCTTAGCGGCAGCGGCGGGCTTG
GAAGCAGCATTGACTGCTGCCTTGGCCTCAGCCTTAGCCTTCTGCTTCTCCTTTGCCTCT
CTCAATGCAGCCTCACGAGCAGCGGCTCTCATTTCGGGCTTTTGGTTTCTCTTCTGGCGG
ATGACGTCCAAAGAAGCACCAACGATGGCTCTCTCGACCTTCTGGACCTTCCTGGTCTTC
TTCTTCACGATCTCCTCTGTGAGTCCCTTCTTGTGGAGTCTGCGGTATGCTTGTGTCCAT
GCAACCTTGCGTGGGTTCTTTCTGTGCAAGAACAAGAGCTTGGACTTGCTGTCCACGAAG
GTGAAGGCCTTGGCATCTTGGCGGATGAACCTGATACCCTTACCGGGGTAGATTTTGTAC
CCAGAGAAATTGCACAATCCTGCTTTCATTGTGATGCCTTGCAGATACCTCTTCTATCGA
TGGGGATGCTCGAGG
>TeaL_245032
CTAAAATACAATTTTTTATTTTTTTTTAACATATTTCATACTACAAAAAAAAAAAAATTC
ATGCTCACATAAACCGTGCAAATTTTGCTCATGTTTTGATTAAGTTTGAAAACACAGCAA
ACCATAACATAGATTTGATGGTCCATCAAACATCGTACCAGTCTGTTTAGTTTCATTTTT
AGAATTTGTTTTTTGAAAAACACTAAAACTAATTTGGTGAAAAAATAAAGAAAAACGCAA
AAACTCCGTTTTCATATTATTTTCATTTTTGTGCAAAAATTGTTGTTGAAAATCCGAAAA
CATATTTTTGTTCATTTTCACCAAACGAGCTTTTAGTACTTTGCAGAAAACTGATTCTGA
AAATGAAGT
>TeaL_245033
GTGGAGACAATGTTTGCATTGCACCACAAAATAAAAGGCCAAAGTATGGATATTTGAACA
AATTTGGAGCATGAGTTGTGCACACAGAAACCGTATACTCTTTTTTTAATGGCATAAAAT
CCTTCAGTTTTGTTAAAAGACTCAGGGATCTAGCTTGAAGGACTAATTCTAATTTCTAAT
TAATAAATAAGTATGAAGGTGATAATTTCAAAAAGCTTATGGCCATAAGAGACCACTGAC
AGGTGTTGCCATATGAGTGACCTTCTTAATAAAATGGAGAGTTTGCATACACCTCATCGT
TACATTGCAACTTAGAGAATTTCCATGGTGCTATCGTGATGCTAGTGAACTTCACTAAAA
CTGTGGTAGATTACAACATTGAAAATGTAATCAGCAGCTGAATTGCCCACATATTAATTA
ATTAGAAACTAAGTACAATATCATTTAACAAGGAAGCAATTTAGAAAAAAATATATATAA
TCGACTAAGAATGAACGCACTCTAGTCTAGTCTCTACACGTGAACACATACCAAAAATTG
TAGCAAAATCTTGATTTGGTTACTAAACACACATCATAGAATTAAAGAACAGAATGATTA
GAAGCATAGAACCTACTACATGGAATGGAACTGGCATAAAATGAAGCATAATAGGCTGAG
AAAGTTCTATAAAAGAAGTGAATGAAATTTAGCTTACAAGGTCATAAGCTTGCCGTGCC
>TeaL_245034
GCCAACAACACCTTCGATTGCCAGGTCCCTTCATTTTCTCCTCCCATCTTTGTTTTTAGG
CTCACTGAATTACATGTATTTAGACTCTAAATTAACAACTGTTAGTTATGAGATTATCAA
TCGCTTTGGATTGACCTAGGTTTTAGAGGAGAATTGTATCAATTTTATAATTTAGCCAAT
TAATCCGAATCTCTCCATAATCGCCATTTTGTATCCCACCCACTGGATTCAATTGTCCCT
ATTCCAAACCCTAATTTTATATATTTTGTTACATTATTAATCTATCTTCCAAATTAACAT
GGCCTTAATGAACTATTAGTATTATTACTTGATAATCAATCGCATCAATGTACTACTAGC
AAGTTAACAATCACCATCCCTCTCCATGAATAACATTATTTTTTTTGTGTGTACTATATG
TTTGTGTGTGTGTGTTGTGGAGAATTGTGTTAGTGATATTGCTTGATTATTTGTAATGGT
TGCAGCATGGCCCATTGGAATGCTTG
>TeaL_245035
NAAACAAACAAACAAAAAAAAAAAAACCTGAACACTGTTCCGAACGTTCGGATGGATGAC
CGGGTAAACATGTTTTGAAAAGTGGGTGTGGAATCAATTTTTCAAAATGCGAACCAAACA
CCATACTCAAATGTAAGGATAGAATTAAGTTTAGAGAACTCTATCAAATGGAGTCTAAAT
TTAACACATTATCATTGACACTTATATGATCATTCCACAACTTGACTTATCACTTCGTCT
CCCTTCTGGTCGGGGGAAATAGACTAGTCTGTTTTGCCTCTTTAAACTTTTGTCTTTGCC
TGCCGTAGAGAAGTCTCAACCTTCTGGGGTG
>TeaL_245036
GTACCAGTACCTTACTTTTTAAAGAATTTTGCCGTATCAATGTACCCGTATCAGTACCCA
CACCCGTGCTTCATAGGCCCCAAAGCATCTAATTCTTTAGACTTGAGAGTTCAATTTTTT
TGCTTAAAAGGGATTGTTTTTGTCTCCTTGTATCCTTGCCTTGTAGAGACTATTCCTTAC
GTGATTTTATAGACTTTTTTTGCGGAGTTGTATATTTTTTGCTTTTTGTATCATCCTATT
TACAGGGCTGCGCCCACTTTTTATATTTACATATAAAAAATAATATGTAAAGATAATATG
TAAAGATGCCAGGGAATACAATTAATTCAACAGAACTTACTTCTCATAAAACTTAATAAT
TGACC
>TeaL_245037
CTTTTCTTCTCTCTTTCTCATTCCAACCCTAATTTTTCACATACTCTATTCTTTGACTGT
ATACTCCCCCATGTGCATGTGCATGTGCATGTGCATGTGCATGTGCAAATGTGTTAATGT
TTTATCATTTATTTAATTAAAACAAGGCCCAGAAATCAAACCTATATATTTAATATCAAT
ACATTTTATAAATTTATTAGACGCGCAATGGTAAGGCTTGTTGTTAATGTTCCTAGTGGC
GCAGATTCAAGTCACAAAATCAGCCTCTTCATGAATTGAGTTAAGGCTGCATTCATCTTG
CCCAACCTGCACTTTAGCAGGAGCCTCATGCACTCAATCACCTTTTTCTTTTACCATTTC
ATAAATATATTGC
>TeaL_245038
CATAACTGATGTTATAAGTTAATAATGATTTGACGGGCGCAGCTAAACGAGATGTCTGGT
CGCAACTACTGGAGCAACATGCAAAGCATGTAATGGGTTAGAGGATTGGGGAAAAACCTA
ACATGCTTGAGAGAGGAATCTGCAAATTAGTATCACAATAGGCAATACAGCTAACAGCCC
GGTAAGCATATTGATAAACAAATATAAGAAAAAACTAATAGAGTAGGATAAGCCAACACA
ATTGCAAGATTTTAACCACAAATTTTAATGATGAGAGGAAATTTTCACTTGTAGAGAAAA
AAAAAAAAGACTTTGGCCAAGAGATATTTGATGCTGAAATTTGATAACCACGACCAAAAC
AAAAAATAAGGCCAGAAGGAAAAAGAGTTGTTGCATAGCGCTTTATAAATTAATCATGAA
CATGTTGGATAATCTGGAAACAACTTAGACACATTAATGGCACATTAATGACCAACTTAG
ACACATTAATATCAACTAGAGAGCCGTCACCCTATGTGTGTGCAAAACATGGCTTTCAAC
AATAATGTAATGGGAGAAAGAGTAGGAATCAGAAGTTGCAAGGAACGTATAGTCATTGTG
TACTCCAGTTTTTT
>TeaL_245039
CAAAAAACTGAAAAAAAAAACTGTGAATACCTAAACCATGCTTCTTATGATGAACATGTT
TCTACTCATGGTCAAGTATTTTAGTTCAAGAATGTTGAGGACCTTATCCACAACATTGGT
CCAATGGTATGACGGGCTACAGTATCTGGGTTAGCCCTCTCCCATCCATAAACCCCCATG
GCCCACACTGTGTGAAGGTGAGATTCGGGATCTCAAGAGACTTTACACTTAAGTAGACAA
TTGCTTCTGTTTCAGGACTGCTTTGAAAGGAACGCCTTTTCCTATAACTCTATCAAATGA
TCATTGTGCTGAAAATTCCAACGTTATTAAAAGAACGCATATTTGTTTTGTTTCTTTTTT
GGTTGGTTAGTTCTAATTCTGAATTACTTGGAGTAGATATCACATTCTCTTACAACTTTT
ATGTGTGGGGGTTGTGGTATTTTTATTAACATGTTCCTGATCTAGATTGTATTGCGGATG
CACCTAAAAATTAACTTGCTGTGTCTTTGAGACTCTCTCTCTCTGTGTAAGAGAAGGTGC
TGATAGTGTTGTCTTCTTGTGTTACACAGCTATTTCCAAACCTTGATAAGG
>TeaL_245040
CATTGAATGCTTCACCACCCACCTCACCTAAATTTCATTAATAAGTAGCTCATCAATCTC
CCTCACCTCTCTCACTGTGGTATTTGACCATAAGTGTCCATTTCATGCACTCCCTCCTAA
TACACAAACACACACAAGAGAAAGAGAGAAAAAGAGTCTCCTCTGTGTGTATACAGATCT
ATTCCCCCTCTCTAGCTTCCTTCTTCTCTTTTTCCTTTTGAAAACAGAGTAGGGGAATAG
ATCTGTATACACACATAAGAGACTCTTTTTCTCTCTTTCTCTTGTGTGTGTCTGTGTGTT
AGGAGAGAGTGTATGAAATGGACACTTATGGTCAAATAC
>TeaL_245041
TTTTAATTGTCTGCTAGTATACACATGTTTTCACTAGTAAAGACTCGAATACAATAGTGG
TAAAACCGTCTTCGAGCATTGTTACACTTTCTTCCAAGTTTCAATTCTGTTGAAATGAAT
GGGAATTTGGATAGGTGTATCATCTATTTATTCATCATGAATTTATGTGATTTAAATAAA
AGTAATTGTGTGTTGTTTTGGTTTGTGTGCTGATGTTTAGCTTCCCATTAATGAATAGAT
TTTGCTTGGTTTGCCTTGTGAAGATTAGAATGGTTGGTACTGTTTCCTTGTGTGATGTGA
TGAAGGATTTATTTGTCATCACGAGAAATAATTTTGAATTATATATTGTGCTTGGTTATA
TTCGATATCTCAAG
>TeaL_245042
TTTTTTTTTTTTTTTTTTTTTGTTTTGTTTTGTTTTGTTTTGTTTTTGTGTGTGTGTGTG
TGTGTTTGTGTTGAATGTTGTATTTTCATAACTTGTTCACTTAACTGGGGGGTGTAGTTT
GGATTTATTGATAATTAAAAATGAAAGGTGAATGTATTGTTTCTTCAGGGTAAAGTTCTG
TTCTCTTGACCTGCTTGATATTGAGATTAAGTGATGCCATTTAATTATATCGAGAGATTT
ACAAGGTCAGAATATTTACTTTATGAATATCATTGTGTGATTGGGGGCAGGGCGTAGTTG
GGAACTACAGCAA
>TeaL_245043
CGTTTATACATGGAGCACAACATCAAAAGTAGTTGCTCGGATCAAAGCTTGTAGTTCCAA
TGCTTTCATTTGCAGACAACTGTTTTAAGTAAATATAGGTCCATGTGCAACACAAGCCCA
GCTCCCATTTTCTATTCATGTCATTCTGTGAAGCATTCTTGTTGGCACCATAAATTAACT
TCTCTTCAAGTGATGGATTGTAGGAAAAGTTTGGGATAGGGAATCTAAAGAGAATAATAG
TCGAATTGAACAAGTACCCACAAACAAAGTATGTAAGTACAGTCAAGTTCCATTATCAAC
AATAAAGCTTAGGCCTCGTTTGGG
>TeaL_245044
CAACGGGCTTCTCAAGGCCTGCAACTGCCATTTGAACACACAGGTCTCAAACAGGCGGAG
GCCGAGAAAGCTTAGTGATCCCAGTGCTTCTTCTCTAGTCCAGCGTGATTCAAGTGTCGA
TGAATTCCTCTCCATTGCAGAATTAGCTACTACCTCGCTAGACACGACCGCCATGAGTTA
CCGGCTTATAGCATGCAAGCAAATGGTGGGAATCTTTCTCTCAATTTGGTCTCGGAAAGA
ATTGGTGCATCACATTGGCCATCTCAGAGTCTCCAATATTGGAAGAGGAATCATGGGTTG
TCTTGGCAACAAGGGGTGT
>TeaL_245045
TGAATTTTTTCGTTCCTAGATTTATCTTCTCTCACCTTACCATATGCCCATCTCAATATA
TCCGCCCTTCAGCCATGCTTATTAGAAGGATATGTTTTTAGCTTCCAGTACCATCACTCT
TTTAAAGTATGACCACACTTCCAGCCTTCTTATAGAATCTTTGAATTTCATAGATAATGT
CAATCACACAATACAGTAAAAGCATTATTCCACTTAACCTATCATAACAATCTCTTCTTC
CCTTTGTATCATCAAGCCCTGGGATGGAAATTATTCACTTTTGGGTATCTCCTACTTCTA
TCCTTACTACTCGTTCTTTTATTTTTATTACCAAATATATTTTAAATTTTAATCCTAGTT
ATCTTAAACCCACTTGATTTTAGAGCAACTCTTGAAACTAATAATTTTAGAAGTTTCCTC
TGCATCACTCAACATAATATCTTTAACAAATAGCATGCATCACATAACCTCAAGTTGAAT
GGTTTTAGTCATTCATCCACACCTAAGACAAAGGATGAGCTTTAATGCTAATCCCTGATG
TGAAACTACAATGGTTGGGAGTTCACAAGTTTCTCCTACAATTATTCTTAAAGCAGTCAT
ATGTACATATCTTACATTACCATGTCAATTTGTGTACATGTGATTCTTTTTTTTTTTTTT
GCTAAATATGTCTGTGGGGACCCTAATATAGGCTTTTTCCATGAATATAAAAACCATATG
AAGGCCTACAACAGTGCCATAACGAGCCTAACTACACCTTTCTCAACTGAATCTATCACT
CCACCATTCTACACCAAGAAACATAACAATTATATTTGTGGTTCATTATGAAACCTTCAA
AGTTTTTCACTGATTGGTTGTCATCCAAAAGTCACCCCAGAAAAGGACATCTAAACTCCC
AAGCAGAGCATAAGTGGAAAATGAGAAGTGATCCATGATAAAAAAATTCAACTTGAGAGA
TTGAGGTCTTTACCAGCTACCCTAAACCACCACTCAAAAGTTCAAAAATGTTTCATCCAA
TTGCTCACTATCCCAGAACATGATTTAAAATGGCAAAGGGTTACAAATGTTGTCTGCCAT
CCCAGCACTCCCTAAGAATTCTAGAAACCACTCCATTGATCAAAACACGAAGTAGCAAAA
ACCCATCATCAGGTCCCAATTTCAACCACACCCGAAAAACCCATTCACCACTAATAACAA
GCAGGAAAATACTCTAGTTGACATTATCACAAGCCCTCTTCACATCAAAACAAACTGAAG
TCAAACTCAAAGTTCTCTTCATAATCAATACCCTCAGTTGCAATAAGAATTTTCAACAAA
ATTTTGCTGTGTTTTAAAGCAAATGGAAG
>TeaL_245046
TGTGCATGTCCAGGGAGCTCAAGGATAGGAACCTTCAGCATTCTAAGATCCCATATATGT
ATCCCAGATTCATCCTCAGCAGTTACCTGTAGTATTGGCAACAATATTGTTATGCATGTT
AATTTAACACAATTGGATAATCAAAGAAAATTTTTCCAAAAAAAAAAAAACCAAAGATTT
TGGAGGATAGTCAATTATAAATAAAAAGATAGAATCTCATTCCTTTGTGGCATGGTGAGA
ATGTAAAGGGCACCGGGATGCCCATTGCAAAGAATTATTTTGTATTTCACATTGTAGTAA
ATATACTTCACTTCCCTTTCCTTCTTTGATTCTCTCTATTCAAAAGTGTTTAAATATATC
TACATGTTGCTTACAAGGACACGTAATTTCAAAATTGATCTGCAAATCATTATAGCATTA
CAATTCAGTCAATCCAAACGATATATTTATGTGCTTAGACACTATAGAAAACACGGAAGG
ATTTTATTTCAATGAATATCCAAGGTATTATAAATACACAAGAGTAACAATATATAAAAT
AAAAACGACCTACCAAATTAATGGATAAATAAGGAGACATTTACAAGGAATCCAAACGAA
AGAGTTGACTGGTAATTATGAGCCTAACAATGGATATGAGAAATGAAATAATTCCCTTTT
TTCAAGAAAATAATAATAATAATGAAAAGTGTAAATGTTCGTGCTGGTTGGTTCTGTACT
GAAAATGGTCCTCTTATTAAATATCAACAACCCCCAAGAATGCCATTCCATTGTAAATTG
CAATACCCTGTAACCATAAAAAGTTCACATACTTACAAGGATAAACTTCTTTTTGG
>TeaL_245047
CCTCCATACCAACTACACACTTCAATCACCTACCCAAATCAACCAACAACAAACCATCAA
GATGCGTTTCTCCATCGTTGCCACCACCCTCCTCGCCGCTGGCGTCTCCGCCCAAGGCCA
AGTTGTCTCTTCCATCCTCGGACAGCTCTCATCTGCCGTTGGAGCTCCCGGCTCTGCTCT
TAACAGCATCACATCCGCTGCTGGATCTGCTGCCAGCTCTGCCACCGGTGCTGCTGGATC
CGCCGCCAGCTCTGCTCTCTCCAACGCCTCCAGCCTCGTTGCCTCTGCTCAGAGCTCCGC
CTCCGCTGTCCGCTCATCAGCTGCCAACGACGCTTCATCCCGTCTCGCCAGCTTGAGCTC
CGTCTTGGCTGCGAACCCCAGCGCCTCTGCCTCCATCGCGTCCCAGGAGTCTGCTATCCG
CCAGTCTGCCAGCGCCGCTGTCAGCTCTGCTGCGTCCCGCGCCTCCGGTGCCACCGCCAC
CTCCACCGGCGGTGCTGCTCAGGTCACTGCTCTTCCCGCTATGGGCGCCGCCGCTGC
>TeaL_245048
TTTATGGTGTGCATCCTTAAAAAGGCAATGTAAAAAGTTATGATTTTTTGTGGTGCGTAC
TAGGCCACTTTGTAATAAAAATTACAAATGAAAAATTTATGATTTGCACTCTTAAAGTGA
AAGTTACGGATCATTATAGTTATGTTATGACTGTTGTGGTTATATTATGAACAATGTGAA
GTAAATGTTACAAATCATTTGTGGTGAGAATTGCTATGAATAATTTTGGTAAGAAAGGTT
ATGACTTATTGTGGTGTTTGTTATAGAATTCTGTAAATGGAATTAGGCAGACAACAATTG
TCTCACTTACTGAATTATGTAGTTTCTGCTACCTCAACACAAGAACTCTC
>TeaL_245049
GGATAGGAGGGAAAATTCAGGGTATGTGGGCTTTGTTTTTGCTAGCGAATGTGTACAGGA
TAGGATAGGAGGGAAATTTAGGGTAGTCTTTATGTTTTTTCCTGTATACTTCGTTCTATC
CTCAATTTGGATGAATTGAGGTCACAATGCTGGCCACTAATGTGGTTATGTTGGGAATGT
TGTAGCAGGGGACATTTGTCTCTGCTTTTCTTTAAAGTCTCTCTCTTTTTCATTTTGTTT
CAGTTCTTGAACAAGTTTGCACATAACACTAAGTATTGCCACCTTGGGGCGGAAAAATTT
GCCCCCCTTTCTCTTGCTCTGGTCCTCCTCTCATAGTGTTTTTGTAACTGCAGGCATCAT
TGAATTGCTACGACAGAGCAATTTACTTAAAGTTGATGATTCTCTAGTTACTGGATAGCC
TGAATATTGGCATTATAGCAAATCTCGCTAGCTGTTATGTTTTTAAACAAACCTTCAAAG
CCATTTGCTCAACAGGGCTGTTTTCATGGTGATGCCTAGGTCATTTCTTAATATATATT
>TeaL_245050
CATTATCCTCAAACCCTGTGTCATTAAACAAGTCTGGTAGCTCACCTACTTTCTCGAGGG
GAATGTCAGGAACTGGAAGCATATTGAATCCAGTATCCAAACAGAGACTCCAAGGGTGAT
CATGCTCGTTGGTGGAATCCGTCACCACCATGTGATCAGCCGAGTCAATGGCAGGAGGGA
ACTCTAAGTTTAGAGGTTGGGGTTGGGGTACCATCAATATTTTCTCCTTTTCATCTTCTC
GGTGGAGGCGGTGGTGTTGATGTTGAAGTTGTTGTTGATCTCCCCACTCTTCTATGGAGG
ATTCGGGATTTGGTTGTTGGGGTTGTTCATCTAAAATAGCTTTGTTCTTCTTCAAGCGGC
CTGCATAAATGCTGATGTCAAAGTTGGTAACTGCATTTGGACCTCTGTACTCTATGGCTG
CCATGTCATATGCTGCTGCTGCTTCTTCTTGGGTGCTGTAAGTTCCCAAATATAAATATT
TGTTTCCGAAAACCCGCCCAATTCGTGCCTCCCATCGCCCATTGTGATGGTGCCTTGCCA
CACCACGGTACTTAGAAACGCCCCTGGAAAATCCACTGCTTTGGCGCCGTAGGGAAGCTA
AATACTCTTCCTTGGACTGCTTTTGCATTTCCCCAAGTTCCTTGGTGTATGTATCAATCG
GAAAATTCAATGCAGTATCGGCCCCCCAATACTTAAGGGCCGCGAGATCGTAGGTATGAG
CAGCTGCTTCCTCATTATCATATGCTCCCAAATAAATTTGTCTTCCTTTCTTGTTTTGAA
TGCTATTCCATGAACTCTTATCCCACAGATGAGCTTCAAACCTCCCTGTCCATCTGTGCC
TGGTGACTCCTCTGTAAATGGAGCTTCTTCTGGGAGAGTTGGGATTAATAATCTTCTGGG
ACTTGTTTTGGTTGAGATTTTTATTGATTGCTCCTCTGGGTCTGGATCTGGGACGCTTGG
CCTTGGGCTTGCGCTGG
>TeaL_245051
CTACTGTATGTTGGATGCTATCAGGTACACATGTGCAAATGCTTGTTTCCTTATGTCATT
TTACTTTTCCCCTCGATGCATTTAGTGATTTCTGTCTCTGCATCTTACCTAGCAGAACAT
```
