## Supplementary Files (1-5) for "Construction and analysis of an interologous protein-protein interaction network of *Camellia sinensis* leaf (TeaLIPIN) from RNA-Seq datasets": S1_Supplementary_File.txt (part 239 of 248)

```
CTACCATTTACTTTTATGATGGCATCTATGCTGAACACACATTAATGTGTACTAATTGGG
CGTTGTTTCCTTAAGCTTAGCTTTACGTTGTTGTTGTTGTTTTCTCTTTCCCTCCCTCCC
TGTTTGACTTATAGGTTTTCTGTCAAGTATATTGTAATATTGTTCCTTGTCGAAATACAA
CTTATGAAGAATGGTTTTGCAGTTGTCATTTGGTCCCATTGGT
>TeaL_245052
CATGACAACTTGTTAAACACATTGTATATGCATATTGTTTGGGAGGAGATAGGAGATGTA
CTCCATTGTGTGGGAGGAGATAGGGCATGGACTCCATTAATAATTAAGTTGGCCGGAATG
TCCTGGGTGAAAGTCCCGAAACCTTATTTATTTATGGGTGCCGGTTCCCTCGGACGTAGT
TCCGTAAAATGGCAAAGTTATGGAAGTGATGAATGATGTTTGCTATTGAAGTGTTGATAT
ATGAGTTGTAGTCTCATTTTTTTTTTTTTTAATGTTTGGATGATAATGAACTATAACAAT
GAATTGACTTGAGTAATAAAAGGATGTGTATGGATGTATGAGAACCAATGTTGATTGATT
ATGAGAAAGGGTTAAGATAGTTTTGGATTGTTAAACATTTACCGAATGCTAATGTTTTA
>TeaL_245053
CCGCCGATCTGCTGGAGAATGACAAAAAAAAAAAACTGTATTGTGGTAGCAAAGTTGTTT
TTTCGTAATTTATAAAAACTTCCAGTTTGCTACAAGGCATGGATTGTCAAGTGCAAATCA
AATATGATGTGCTTTCCTACACACAAAGGCTACGAAACTTCACGTGATTTTTCACACATT
CCATCGTCTAAAAGGCTGGGCAAAGGTTTTTTGGGTGCTCAAAAAATCTTACACAACTCC
CTTCCTTGATCCAATCATTGTGATCAAGAATGCAAGATGTTTATCCTATTTGGCTAGAAG
AATAGTTGGACATAAACAATTCAACCTAGATTTGTCCTCAACTCCCTAGGCCATTAGGAA
ACAAATCATCATCTGAGTACCCATGTAACATTATTTAACCAATCCTCAAACATTTGAAAA
TAATCATTTCCACAACATACCAGGAGACAGCCAAAAATAAAAAATTAAATAAAACACGGA
AGTTTGAAAATAGAAATGAACAAGGAAATCCATCTCTACCTTGATTGAGCG
>TeaL_245054
TTAGAATGAATAAGATCAAACACACAAGGGCATGGTGCATACGAGGAATATAAGTAGTAC
GGGTATGTTTAGCTAACTCACACACATCACATTGAAATTTATGAGTCTTACCAGCTTTAG
AAAAAGATGGAGAAAGCAAACATAAATATTGAAATTTTGCATGACCCAAACAGGCACGCC
ACAATGCTAAAGTTTGCATGAATCCTCAGGTAACACAGAAGCTGAAAAACTAGAAAAAGG
CGGCTGATCTGGTGGATCTCCAAACTAGTATAACCATCACGCTCATATCCCTTGTCAAAA
AATCTTCTTCGAACTTAGGTCCTATAACAAGCTAGAATTGGGTAAGAAAATGACAACACA
ATGAAAGGCCTTCGCAAGCCTACTCACAAACAAGATTTTATGCAAAATTAGGAACATGCA
GGATAGGGGAAAGAGTAATATCAGGAGATAGAGTAACACCACCCCGATGGCGAACAGAAG
TAGTAGAATCATCAACTAGAGACACAGTTTGGGCCATAGCAAGAATTGGAGAAGAAAGAT
AGGAATTAGCCCTTGAATCTAGAACCTAAGTAAGATGTGCAGAGTGAACATGGAAACCAG
TAGGAGTACCTGTAGCCAATGGGGCAGTTGAGGATAACGGCCTGGGGGCATGAGAAATCA
GAGACCCAAGCTTGTGCCTGAAGCCGACCAATTTGTGTCTGAAGGAGAAATTTGGAATAG
TAGGGTTTGGGATGGTCTCCGCAATAATAGCAGTGCGAGATAAGCCAGATGGACAAGCAC
GGGAAAACCGCTGTCTCAACTCAGGATGAAACTTGAAGCAACGAGCGTTAACATGGCCTT
GTTCGCCACAATGATAAGTGACCTGCCCAGTAAAAGGATGAGAACTAAAACTCACAACAA
GTGCCATTTGATCAGAAGCAGTGGGCGTTTCAGAAACTGGGGAAGAGACAAGTTGAACCA
ACCGATGGCGACGCTCCTTACTATCAATGTTTAAAATCTGAATGCGAAGAGACTCGAACT
CAAAAGTTAAACCCATCAACAAATGGTAGGTGTGCTGACGAGTAAACCGTTTCGTAACAA
TAGAGGCAGCCTCTGCAGGAAAATCACTCAAAGGCTCATATTGAACAAACTCCTCCTAAT
GAGCTTGTAGATACCCAAACAATTTAGCTACTGAGAGACTCAAAGCTGACTGAGATGCAC
GAGAGATATCTTGATAAAGCTAAAAAATGCAAACATAATTATGAGCATGAGCATACATCT
AGATAACGCACGCCATAAGTGAGGAACAATATTACAATACAAAAACATATGGTATATATG
AGTCTTCATGGAATTGAACATCCATCCTAAAATAGTGCAATTGTCAATATCCCA
>TeaL_245055
GGATTTTAAATTTCATTGTGTGGTTTGAGAGTTGTCTAAATATGCTCGTACTAGCCACAT
CCCTCACATGACTCGTGCTCCTACTGCCTTTGACCTTATACATTCTGATGTGTGGGGTCC
TTCCCCGGTTACTGCCTTTTCTGGTTATAGATATTATGTAACCTTTATTGATGATTACAC
TCGGTGCACTTGGGTCTATCTTCTTCGTTGTAAGTCCAAAGTGTTCTCAATATTTTGTTC
GGTTTTTACATATGATTAAAACTCAATTTCGGGCAATTGTTAGGAATATCCGTTCTAATA
ATGGTGTGCAATATATTTCTAATTGTTAGAATTTCC
>TeaL_245056
GTCATTTGCCACAAGCAGAGTTCACATGATTCCTTTGTACAATTCTGTTTGCTGTGTGAA
GAGGTTCATTTCTTCATTAAAGGAAAATTGTAGGTAATATTCATGCTGGCGAAGGAAAAA
AAATTAAAATAAAAACAAAAATGTAATGGACATGTCATGAATTATATAGTCCACCTTTGT
ACTGCAAGCTGCTCACTTGTTTTTTTTTTTTTTTTATACTGGTTATGTTTCAACAAGTAT
CCTATGTCAATTCAGCAAATAGTTTCACCAACTATCTAGTCTTATCTTGCTAGTAGAGGG
AGACACATGAAAAAGTAAAGTAAGTCAGAAAAGGTTGTTCTACCACTGAAACATAGGTAA
CAACATATCGTCTATTTCATTGTGTTATTATAAGATTAAATGCCACCTATAAAACTATTG
GCTATATAATCCATGAGCTTCTGACCATTTACATCGTGCAAACAATATTTTTAGTATCAA
TTTATTGTAAAAAGAAATTTCATTTTTTTACACATGTAGCTTCAGGTCAGTTTCACTTTG
GTTCCTCTCAT
>TeaL_245057
CAGCTCCTCTCGCAGCAAGCAGCACTCGCCGCACCATGCACGCCCCCGTGGTCGTTCTCC
TCGCCCTGGTGGCCGCGGCTGCCGCCCAGTTCCAGACCTTCCAGCAGCCCCAGCAGCAGT
TCGCCAGGCCGGTCGTGCCGATCCTGAACCACCAGCTGGTGCGCGACGACCACAACCAGT
ACTCCTACAGCTACGCCACCGGTGACGGCGCCTCCTTCACCGACCAGGGCTCGCTCAAGG
CTCTCCCCGAGGGCCTGGTCCTCGTCCGCCAGGGCTCGCACCAGTACACCTCCCCCGAGG
GCAAGACCATCCTCGTCAAGTACACTGCTGACGAGAACGGCTACCACCCCGTCGGCGACC
ACCTGCCCGTCGC
>TeaL_245058
AAAAAATGAAGTCCTTAACCTCATTAACTAACCATCAAGTAAACTAATAATGTCATTCAA
AATAGCATCAAGATTCAAGAGTATACAAAAATTTCATACTACCGCAATTGTAATCTTACA
GCCATCATCTACTTCACCATCAAAACCATTCGAAGCGTCGAGACAACTCTTATCCTCACA
AGAATCTTCATACTACCAATCTTCAAGCCACCATTAAAAAGTTCAACAAGTTGGCGCAAT
AAAGCCAGAACCAAAATCTTTAACTCAAATTCTAGCTTCAAACAGATTTGAAAAATTAAT
TTTCCTTTGAACAATCTTGACCAAAGTACCACAGGCATCACCAATATTGTTAAAAAATCC
GGAATTCGGGGATTGAAAGGCAAATTCTCTACTGCAATCCATCCCCTTTAAGAAGAAACT
ACTTTACATTCCCATAAATGCTCGCCTTTTCAACTTTCTCTTTATTTTTACAAAGAAAGT
GTTGTTGATTGAAT
>TeaL_245059
GGGAAAGAAGCATGAGATGTTATGTATCCCTCAGTTAGAGTTCCATGAATGATGGAAGGG
TGTTGCTAAGGTGTTGCAAGAGTTAATCTTGGGAGGGAGTTCAAGTACGGTGGGCCTATC
GAGATCTTTCACAGAGGTTGTGGCAATTCGAATCTGGCCAAAGAACGCGGAGGTTCCAGT
GGGTGTACAGTCTCTCAATAGTGGACATACCTTTTACCTCTTAGTATTTACGGTGATGTG
GAAGCGCAACGAATATTGCAGAGAGATTAGACCGTCAAAGTCAACCCCTTGCTTGATTGG
TGTCCAATAGGGGGTTTCTACAAGTCAGGATAGGAGCCACAGGATGTTTGTTTGTGTTAT
GGCTCTGCTGACTCACTAGTGTGAGGTGGTCTTTCAAGATGTGGGACG
>TeaL_245060
AAGCTTTAACTAAGTGTCAAATGCGTACAAAAAATGTCCCAAGTGAAAGAGGGTTGCGAA
ACAAAACACTACACAAAACAGGGCATTTTCGCACGTGCAGGACCAAAACCGCACGTGTGG
GAAGGCTGGGGCAGGTGTGGCCGCAGGTGCCGCACGTGTGGGAAGGCTGGGGCAGGTGTG
GCCGCAGGTGCAATTTTTCTATAACTCAAATTGTGAACAGAGCAAGCTGGCTGCATGTGC
GGGAACTCCCGCTGCATGTGTGGTTCTAGGAAATCTGGTGCTGTTCGAAAAATCTGCAAA
TTCTAAGGGTGTGTTTGGTTTGTG
>TeaL_245061
CATACCCTTTTCCCCTATTTGTTTTATTGTTTGTATGGTGTGGCTCCTGCAATTTTGATT
GTGCACATGTTAATTTCTCTCAACTTTCCTGTGCCAAAGTCGTTGAATTGGTAAGTTGTC
CTAGAAACGTCAATGATTTGTGAGCCACCTCACTGTTGCCTGAATGGAGATAGAACAACT
TTGTTGCAGGCTTGCAGCTGATGACTTGGATTCTTAAATCGGCTTTGATACTGATATTGT
ATGCGTTGTGATTGGGTTTTGTGGTTCTGGATGCATTATTGCTAAGATTTTTATAGCTGC
ACATCTCATGTTTTCCCTAGCTAACCTGAAATAAGCAAATTAATAGAGAATTGCTTCATA
ATAAAGGCAAACAAAG
>TeaL_245062
CCCAAAGCAAGGTTTGACCACCAAAAAATAAATAAAAGTTCCCATTAGTTATTTACCAAC
CATAAATTAAAAGTTCCCATTAGCTATTTACCAACTATAAATTCCAAGGTTACTGCCAGC
TAATAGCTCTAGTGGCATTCCCTATTCCCCAGTTTGAAAAGATGCACAACTCCCGTAAGT
CCGCTTGTAGGGACAGTGTGAAGGGGAGGTTAGCCTATGAGCTAGGCTACGGAAAAAACC
AATCAGCAAAATAATTTACAGAAAGGTTTAATTGGAATCAACCACTAACAATAGCACATC
CACACTGATGTCACTACCCAAAGCAGCTTCTAAAAATCATACTTGCAGTTGCAACTAACA
CCATGAAAATGCTTACCTAAGCTTGTTACTTTACTTCTTCGTAACCCATTCACAGATGAT
ACAATGTCAACTATATTCCTTAAATGATTAATAAAGGAAACTATAATTTAATAACTTTTA
ACCAATGAAATACGAG
>TeaL_245063
CCTTAAATGAAAAAAAATAATGATGGTTAACCAAATGAGGCATATATATACAAAAGTCAT
AAAAATAATATAATTCTTATTTAATATAAGATATGCATGGGGAAATAATTCCTCTAAATG
TCAGGATCTCAGGGAACATAATGCAAAAGAGAACAATGTAAATAAAAAAGCAAGTACAAG
GGATGTGGCCATTTAGAAACCTATATGTTTTGGAAATGATAGATCGTGTTATTGGATAAA
AAGGCAAAGATCTACACAGGTTGGTATGAGTTAATGTAAGGCAAATTAAAAGTCTAGAAG
TAGAGCCACTGCTTCTGTCATTCAATCAGTTCCTTAAATGCTTCTTTTGGCCCATGGTAA
AATACAAACACTGAACCACAACTTACATGTCATAAAATCCATAAAATAGCCCCAACCCAC
CAACTTCCAAAAACTAATAACCTACACAAAATAATCACCAAGTACAATTATTTTTAGAAT
>TeaL_245064
CAGAGTACCTTGGTATGAACCAAGTAAGTTCAGTTGTCAAATCTCATCAATTCTTAATTC
ATGGTTTGTATGTATGCTGCTTTATTTTTCCTTTTGTTAGCCAGAAAATGCATCTTTTAT
GCATGATAGTGATTTTCAGGGACATGGGAAGCATTATTTTCAATACATTTCCTCTTTCCT
TGGTGTTGCCTGAAATTGAGAACTCCAAGGCTTGAAGAAACATAGGAAAAAATATTCTAG
AGATTTGTGACAATGCAGAAATGAAAAATCAAAATATGAAGAAATAAATGAAGTAAAATA
TGCACTATGGATGGCGTTATATTGCACACTTGTAAAAAAGAAAGGTTTGACTAAAG
>TeaL_245065
GTTTTGTTAGGTATTTGGAGGCAGTTCATGGAATCATGGTTATACACACCTCTATGATGA
GAGAAATTATTGATCTCATCAGGAATATAGGATGGAGAATTGGATATTAGATGGATTGTG
GGAGGTCCACCATGACTGCTGATGCTGGGTAAGTTGGGAGGCTGTCCATGAGTTCATGAC
TGCCCAATTAGGGTTCGCTTCTATTGTCCTTGAGCACCTTTCAGGTTGGGATGGACAGCA
GGAATACATTGTTGTGGGATGTGGCTTTCTGCTTGTTTTTCTTCTTTTGTTTAGGCCTTT
ATTTGTTTATGCCATGGATGTTTCTGGACTTCATTGTGTTTATTGTGTTATCTGCAGGG
>TeaL_245066
GGTCTCACTGCCATTGTTACAGGTCATATTCCATTTTTAGATTCTGGGTTTTCATTTTTT
TCATGTTTTTTTTGCTTTACTGTAGATCAATTGATTCATTTTTAGATTATATTTGTGGGT
TACATTTTCTTTTACAGAGCATATATCTTCAAGATTGTTTTTTTTTTTTTTTGGATAAAT
AGTATACATATGTCTTACAAGTCAACCTACTGTTTGTATTATGGTATGTGAGATGCATGT
TGTGCACAAACATTGACTCGACCTTAAAATGTTCTCTTCAAAAAAAAAAGGAAAAGCAAA
GAGTCAATCAATGTTCTCAAGTACTTATGCAGGCCTTGATTTTCTTTCATATAAAACCCA
ATTTTTTTGGCTATACATGTTCAGGTTGTATCTCAATTGTTTTCCTCAGAAGTTCATGAA
CTTTGTATCTGCAAATTTAGAAATTACTAGTGAATTAGACTTGTGACAAAATGGTATTTT
TGGCTATATGTTCTGGCTTTCTGTTCAAAAATTTATTGTAAATTTGGGGAGAAATGCGTT
CCGAAGGTTATTGGAAGTTCCACATAATATGAAGCAAAGGCGTCTTTGGGGCGAGATTTT
GGTTTTTTGTTCCTTCACTTGAGTGGATCTGCATTATTATTGAGAGCCTGGATTTTTTTT
TTTTGGCATAGTTTATGTGATCTTCATTCTTTCCTACCTCTGCTTTTCTTTAAGCGGGGA
GGAAATTAACTTGATTGTCATCAGTGGCAAACCCAAAAATTGTGCTGAGGGAGGGCCAAG
GTAAACTTATTTAGATTTTGGAGAAGCTGCCGCAGTAAAATTGTACAGATTTTGGGAGTC
AAAATGCTAATTTATTTTATCAATACTCAAATTTGAATCAAAACAATGAGTTTTTCTAAA
GTTTGGGGGGCCAAAATACTAATTTCTTTGTAAATACAAAAAATTGCATTGTAAATATGA
AAAAAATTTCAAAACCCTACCCCGTGTGTCCACCACTAACTGTCATAATCTTATAATTTT
CATACTTTCCTTGGCTAAAATTTAAGGGCATTTTTTGTGTAAACTTGCACTTTAAAACAA
CTGTATATGGAGTACCAAATCACACTACCCTTGCAACTTTCTTTTCTTTTTTTTGTTGCT
AATATTTACAACAAATATAGGAGCATCAAGTGGTATTGGCAC
>TeaL_245067
ATTAGGTATCCTAAAGCAGTACCTGTAATTTTACAAGCATCAACACAAGAATAATGTTTA
GTCCAACGATAAATAATTTGCTCAATTTTTTTTGGTTGTATTTGTTTGTTATACACTCTC
ATATATCCATGCATTCATGGCCAAATTGCAAATGTTTATTTTGATATCATAAAAGAGAAG
CAGGGCACATTCACATTACCTGCCTTGTTTGCCAACAATGCCATCCATAAGGAGGCAAGC
AGCGGCGTAGCCACAAATTACAATAAGTGGGATAATTTAGCAAGTCATCATATCATATTT
TTGGCTCTACACAAGCTAT
>TeaL_245068
GAATGTCTTGGGGGGGAAGGGATGCATGCAACACTTTCTTTTGATTGGCAAGGGATGCAT
GCAACACTTAATGGCATCACATAATTTTTATCACAATTAATCCATTTATGTTTTGGGATG
AATGGTTTTCAATATTGACCAATACTTAGATGTGCCACCAAATATGCATTTGAACTAACA
TGGAAAATTTTGAATAAAAGTTGCTTACCAAAATAACAAAGTATCACGTAATTTAATCAA
GTAACAAATGATATCTCGACAAATTGCCTTAAATCTAACTACCACTAGTTGTGTGTCAGT
GATGCATGACATAACCAAACTAAGTCCTCTGTCCCAATCAATTGTCTAGACATGAATCAT
TTTTTGCTATTTTGCGCTGTCAAGGGATATATGCTTAGTTAAA
>TeaL_245069
CAACCGGCCAGTGGCACTAGCCAAGCGGCCAATTTTAGTTGCTGGCAGCCACTTTTTTTG
GCTGGCAGTCCACCAGCAGATTCCTATTTTGAAGTAAAAGTATTCTGGAGATTGGCACAA
TTTTCAAAGATCAAGGCAAGTGCAAACAGAGGCAATTGACGGCATGGTAATGGATTTCCG
AGTGAACGCCAACCGAGCATGCATGTCTCCATGTTATTTCTAACTATTTCATTGTATTGT
AACTAATTAGCTTAGATTAGCTAGTTATTCAATTCTGTTTGTAATAATTAATTAGCTAAG
TTAGTTAATTAGTTGGTTTGTCATAATTAGCTTAGCTTAACGTAGCTAATTAGCTTATTT
ATTCAAACCCTCCGTCGAGAGGGCACGTTGTTGTAATAAGCGTGCGTGTGT
>TeaL_245070
CGCAACACTGAGCAAGACTTTCTAGGGAGGGAGGGGGAAATTTATGCTGTGTAAATTAAG
CGAGCTAAATTGTTCATGGAGTTAGGCTGAGCTAGGAAGGACCTGGATCGTAATCGTTGG
CCGTGCCGGTTAAGATTGAGCCACGGTGTAGAAGGTGCTCTGATTACGAGTTGAGTTGGT
TCAAGGGTGAGCCAACCACCCTTGACCGAGCTGCAGATCAATGCCGCGAGGATCATGGCC
GAGATAAGATGCTACTCTTGAGACCGACGTGTATTAGCTCGGCGTATGGATATGTGGAGT
GAGCACACGTGAGGGTTTAGGATCTTCCACGTGGCCTAATGGAGAATAGGGCGAGGAATT
TGCCTGAAATACGCGTCAATATCGTTTGGCAGTTTGGCCGGTGTTGTTTGGCGGTATTGA
TGCACACATGAGTAAAGGAAAGAGAGGATAATATTGTCACGTGTCCAGCAAAGGACGACA
GAAGTAGTGCGCACACAATCTTGGACTACAAGGCCAGACTAGATAAGGCGCACATGGACA
ATCAGAATGGGTAAGCAAACATTAG
>TeaL_245071
GTTGAACAATGCACAGCATTGACGCTGTGAGCTCGTGTCAAGGAAGAGTTGTGTGTCTTC
TTTAGTGACGATATCTGTTGATGGTGTGGTGATCACAAAGATTCGACTAGCAACATTATT
ATGAAGCAAAAGTGACGCAAAGAGCTGGGTCGCGACAGTGACACAAAAAGGTTGGAGTTG
TGATGGCTGGCGATGAGTGCGGGAGAAGGTCATCAACACTTGATCTAGGGTTCCGGCGAC
TCCTAAAGGGTAAGGTTTTGGATTTTTTTATTTTGGATGATTTAGCTCTGAGGGAGGAGG
AGAGATGAGTAAAACAGCAGTCGTAGCTTAGGCTCTGATACCAAATGATGTAGTATGACG
TAGGGAAAAGCAGAGAGAAAAGGGGAGAAGAAGAGGGCCACAACCTTAACGCAAACG
>TeaL_245072
GGACTGTGGGCTATGAACTTTTTGATGAGCCTTGTATGCACAAACCAATAAAAAGAGTAC
ATTTTTTATACGAAAATATTCATAATTACCTTTCCATGTACCGTTGTGTCCATGCCCTAC
ACTTTGCCATGTTGGCATTTGCATTTTGTCTCTTACTCAAGTTGTTGATACAAGAACAAA
GCCATGAATCTCAGCCGCTCAGGCTTAGCTAAATGACTGTCGTAAATCATAAAGTGCATT
TATTATGAATCCCCATAGCATAATAGGTGTCGACTGTTCTCACTGTGCTTAATTAATAAT
GATGTCATATATAACTGATAAATGAAAAGAACACATAAAAGTTTCTCTAG
>TeaL_245073
CTATAATAGTTTTTTTATATTTCATTATTCAATATGTGAGAACAACTACCATATATATAA
TTGATATTTATTACTGGAAGATCTCTTATTTTAAGGATTTATCTTTGAATGCCTAAGCAT
CATATGCGTGTAATTTATGTGTAGTTATGGCAGTAGAGGCGGTGCAGTGGTGGTTTGGTT
TAGATATGTAACAGAAAGAAAAATAGAGAGAGGGAGAGAGAGAGAGAGATAGAAAGCTTA
AAGTGAGAATATGAAAGGAAAAGCGAAGAGGCAGAGGGGTTAAATTCAAGTGGTTTGAAT
GGGTAATTTTGCTTGTTTGATTATCCGTGAATTTCGAACTTGCGGCTTCACTGGGTGGAG
TGAACATTGTTGATTGAGAAGATTTTTCGGCACAATTCATCATGTTTTCATTATAATCAG
GAATCAGGAGTACAGGGGTTTAAGTGCAGGATTTAAAAGTTTAGGGGATGTAACTGTTTT
TGGGGAAAAGCATAATTGGTAAAGTGAATTTCCCCTATTTTCTTTCTTAGTTTTATTGTT
G
>TeaL_245074
TCTTCATTCAAAGCCTCGGGCTCAATAGTTGCAACAGACCCAAAAGAAAAAGAAAAAGAA
GACTCTAACATCCCAGACAAACTCGAATCTGACTCCAACCCCACAAGCCCATCGGACTCA
GACTAAATAGCCAATTAAAAACTCCCAATAAAACTTCTCTCAAAATGCCAATTTGCTTGC
GTACCATTCACTGCATCCACGATGAAGCTTGAGCAATCAACATGTGATCTTTCCCCGATC
ATAGAAATGGTCATATCCCTCAAGTTCATTGGTTCAACACTAGTATCCGACTCTTTTAGC
AAGCCAGCCAGTGTTAGACCCAAGATTTCATCCACGCTGCTACCGTCACTGTCTTGACCA
ATGTTGACGCTCAGATCTGCATGTTCCCTTTCGCTATCAGAAAGCTGATGCTCGAAGAAG
ATTTCAAACCCGGGATATCTCTTCTTGTCCTCTTGGTCAATCCATGGTTCAGGAAATCCA
CAGAAAGGAAAATCCTCTCCTTCACGGACGAAATGCCCGTTTAAAGTTCCACGAATTGGC
CTATGGATCATTTCAAACTGTTTCCCAGTTCTCTTAGCCTTGATTCTCTCCTTAATTTCT
TCACTTTTCCTCTTCCAGTTATATCCCAATCCAAATGTCTGCGGGTTATGAGATACTTCA
TTCACTGGAGCGACGCCTTTTCTGACGCTTTTGCCCAATCTCATCCCAGGAATATGCCCC
AACTTACTCATGAGATAAATCGACTGAGCGCTCCAATTGGGCTTCGGCCAATGTGAAGCC
TGAAAGAAAGACATCTTCTCTATGTTGTATTTCTAACAATGGCGTTGTCACTTCTGGGGG
AGGATGGATTGTAGAATTTCCAAATATTGTGGCAACTCCTCCATTGTACGGGTATTTCAC
CAGTTGGTGTACGGTTGAAGAAATCGCTCTCATTTGATGTAACCAGGGTTTGCCCAGCAG
TAAGTTAAAAATTTGCTAGGACATCTATAATGTGGAACTTTGCTTCATGTTCAGAAGGAC
CACCCAATATCTTGGCTGTGAAAGTCCCCATAACATCTCTACTGGTGTTGTCATATGCTC
GGACCACCTGACTTGTTGATGT
>TeaL_245075
GTTTTTTTTTCTTTTTCTCCTTTTTAAATCCCATTTAATTTGAAGCACATTTCTTAATAA
TTTACAGATCTTATCTAAGAAAGTTATACAATATACAATATATACGTGTTTTCGTGTCCC
CATACCCATACCTTGCTTTTGGATGCGTATCCCAGTATCCTAAGATTCAGATTTAGGAGG
ATCTGATACTTGAACATGCATCCACACCAGATACTCATACCTGATTCCATGTAACATAGC
CCTTGGCTTTGAGTATATGTGCCTATTACATCAGCCAGCAGAGGTGTTGGTTCCACATGT
CAAGTAGCAAATGGTTGCATTTATACACTATGCAGATACATGTTTTAATTATGATTTGTC
ATCTCTAAGAAACTAATTTTTCGTTAGTGACTAAATGTATTTTTGTTTCGGTTTTAGGTC
TTAATATGTCGACTGTGAC
>TeaL_245076
CTTGTGTTCCTTTCCAACCAAATGGCCTAAAAAATTGCAAAAACAACCCATTTCCACAAC
ACTTTTGCTCTTTTCTTGTGTCTCACTCCCCTTCCACACTTAACACAGAGTCCACAGTAT
CACAGTTAAGGGATTGGTTAGTGGGAATAGTTTCGTCCAAGGGCTTATCCCCACATCACT
AGCCTCTCCAAAGTCTAACATTGGTTCAGTCACCAATAGTCCACTTGACACCCTTTTCTA
AGATTTCTCTGGTATTTATAATGTCTTTCAATATGTGGGAGGGTTTCCTTTTCTTAGGCT
ACTTGTGGAAAGTATCTTTCCTTAAATATTTGGCTTTAAGTATCTTTTATGAATAGATTC
ATCCACATTGTAATGACTACTTGTAAAATTGACAATGACTATATCTTACACTGTTTGGTA
TTGTACTTGATTTATACTTTATATATATTTTTTTTAAAAAAATTAGGCAAGAATGATGAA
AAATCAGAAATCATTATCGTAG
>TeaL_245077
CCAGGGAATGCATGTATTACTACATCATCCCTCAGCCACCACGCTGAGAGTCTTGACGTG
CGCTTCTCAGCAACACGGACTCTAATGCCCATCCAAAGGGGGTATGATGACTTTTAATAA
CCTTGATCCACCAGACGCCGTATTGTCATGCACGTTTTCGTATCCAGCACATTTATGCGA
CGAGCTGAACGACACCACCGGCCTCCTTGATCTTCTTCTCGGCCTCAGCAGAGACGTAGC
GGGCACGAACGACGATTGGGACGGCGGGGAGACGGCCCTTTCCGAGGACCTTGGCGTAGC
CGTAGTCGAGGAGGTTGAGGACGGGGGCCTTGTCGCCCTTCTTGGCGAGGTAGGCCTCAC
GCTTCTCGGCGGGGATGAGCGACCAGAGCTTGTCGAGGTTGATGGTGGGCTTCCAGAAGC
CGTTCTGCATCTTGTGGAAGTATCGCATTCCGACCTTTCCGAAGTAACCGGGATGGTACT
TGTCGATGTTGGTCCTGTGGTGGTGCTGACCACCGGCCATACCACGACCACCGGGATGCT
TCCTGTGCTTGCC
>TeaL_245078
CCAAACACAACGTATATATCTCGTACATAGATATTTATGAATAGTTCTCTTGTTTAAGAT
AATTATTAAGAAATTAGATTGGCGATATAAAATCCTGAAATAAACAGGTGATATATAATT
GTTCTTAATAGAATATATTCTCAATCAGCATGGTATTCTTGTTCCTAAATTACTAGTCCA
TTAAATTTGTCTTAATACTCCTTGTGGTACAATCATGTCTCTTGATTTTTATATCTTGTT
TTTCGCACTACAAAACGTATGAATGATTAAGAGTGCATTAAAAACAAGAGACAGATTCTG
AGATACTAAGATCCAAGCATCATCTATAATGCCCTCAATCTCCCTCATATTCTTGAAGTA
CTACGTTGA
>TeaL_245079
TTCGAAACAAACACAAGGATAAAACATATATAAACTAACAATTATAAACCTTTATTATAA
GAAGATTTAAGCAAAGCCTCCTTTTTTCTTTTTTCTTTTTTCAACATTTTTTCTATTAGA
AGCGTATTTAGTATCTTTGACAGTCATAGGATTATTAATTGAACCCACACAAACTCCTGC
TATACTTAACAATTGTCAATTATTATTGTAGTAACTGGCAAGAAACCACAAGAGAATTGA
ATAAAATAATTCTTATCTTTTTCAAAAACTATTCGAACTCAACATCCATATACATTTATT
TCAAAATAACAACAAAATTATGTGAAATGTACGTATTTGCAAGACACTATGTTACATTAG
ACTCTTCTAAATTTGTGATGTACCCGTATCGGACACTTGACACTTACATAAGATTATGGT
ATGTGTCTGGCATGACTAATTGGATATGCACTCATTAAAGTATGCTTCTGTAGTTGAGTT
TAAGCCATAATTATGCATAAAACTCGCATTTTATGCATAAAATATACAATGTTAGTTTGT
AATCACCATTTTACCCTTAAAAAGTAAAACAAATATTTAGAAATATGAAAAATAGTCATG
TCATGAT
>TeaL_245080
CAATCCGAAGGTGACAGCTGGATTCAAATGGCCACCTGAGATGTTGGCTGCCATGGACAC
TCCAACAAAGAGTGCAAATGCATGGGCTACGGCCACTGCTACTAGCCCTGCTGGGTCCAA
TGCTGCTCCTGATGTCAGCTTACTGTAAGCAATTGCAGATCCAACACCAGCAAAAACAAA
GAGAAGGGTTGCAATGAACTCAGATAGATAAGACTTGAGTGACCCAACACTGAATGAGTC
ACCAATGCTACCAAAAGCCAACTTCACCATTTTTTTTATCACTCAAAAACCCACAGAGAT
TGACCTAATTAAGCTCTCAAGTGAACTAATTCGCTAAAAAAATTTGTACTTTTGCTACAA
TTTGAGTGTTTTGTGTTGTATTGATATGTATATAG
>TeaL_245081
GGACTCACAACATGAGTAGGAGCAAACTTACAATGGCAGGGATGAAAGAAAGCCAGAAGT
AAATATTTGAACCTGTGACATTGGGTCAAATTGATATTACAAATTCTTTATCAAAAAACA
CAAAATATGTTTATCTAATTTCCATAAACCCACAAATGAACCATGAATATTTATGAAGAT
GCACAGTATGGCGTAACCCCAGAGTGGCCAGCTGATCCCCACGATTCCATAAAATTCATC
TTCCATACTCCGAACCACATATCTGTGGAAATTATAAGAATGTGGTAGTTTGTGATTGGT
GATGAAACCCAATCGCAATGCTAAGTAATCTGACTTCTGTATTGAACTCTTAAACTGTTG
TAGAAAGCAAAGCATCCAGATAAGAACCCGGCTCCGGCTCCAAGGATGAGATGCATGATG
TAAAACAAAAGTGGATTGTCGCTTCATCACCTTGTTCACCTTCGCTTGCAGGTTTGCATC
AAGCGCTAGGCTTGCTTCGTTTTCCCATTTCCTCCAGCTGTAAATCTTGCTCATAGCCAA
ACCAACCACAACGCAACTATACAGCACG
>TeaL_245082
ATACATGAAATCAGTAAAAAAATTTATATGTAAAATTGCGAACCAATCATGTTTGCACCC
ACCGTTAGTTTTTTCTGAGTTATTACCTAGAAGTGCATGGAAAAGTGACTTCCATTTAAT
AGGCTACTGACAGTTACGTTTTCATGAAAACCAAAGTAGATTTGATATATTTTTCTTCAG
CTGTACTCTGAAGGTATGTTAAAATGTATTGATTTGCAATTTGAATTTTACATTGGGGTG
ATACCAAAATTGCTGGGGAAAATTTCTCATATTATATGGCAATGTGTGGAGCGAACACAA
AATGAGAAAATAGTATTTTGGAAAATTAAAAAGCAGTGATTTTCAAACTGTCTTGCATTT
TATTCTGATCCAAAAGAATGGAAAGGACACTTTGAAAATCACTCCTTTTTAATTTTCCAA
AAACAGAGTCGTTATGAACTTTAATTATGAGTCTACCATTGCAGTAGCCTTTTGCATCTC
AGTTTAGTGTTTTCAAGAAATTCAATTTATTTTTTCTTCTTCTTCTTAATGAACATGCAT
CATTAAGTCAACTTTAAGGCTGAAATCTAATTGTAGAGTGGCTATACACTTGTGCACATT
GTTTCATTTTGTTGCAATAATGTTGTATATTATATTATGGTAGTAATTGCTCAGAAAATA
GATGCAGATAGTACATTACAATAACGTGCACAATTTATTGTCACTAGATATGCTGTAGAA
CAAGAATCTAAAGACGCATCAAGACATGAACAAATATTTCCTTCTGATGAACTCCTATTT
TCTATAAATCTAAGTAATG
>TeaL_245083
GTTTGAGTTTTAGAGAGTAAACAGGGAGGGAGAAAGTCAAAGGATGGCATATAATAACCC
TAAAGACCTTCAAAGGTTTGTGTGAACCATTTTCCAACTAAAAAATAAAAAAGATAGCCC
AAAAATCAATTTCAACGAAATTGAATGTAAACCGATCAATTTACGATTCACCGATTCGGT
TCACTAATTCATAGCTATTTGTGATGCATGCAACCTATACGATTCTAATAACAGAGATCA
AAATGTAAAACCCAATTTCCCCAACTACTTCCACAGAAAAAAATGAAATCATTCTGCCAA
CATAAAATACCACTATAGGTCCCAGAAGCAATAAGGAAAAATAGTTGTCAAAATCATAGA
TTTACCCATTTGAAGCAGGGAACGTTCAT
>TeaL_245084
CTTGAGTCTATCTGATTACTGCCTATTTCTGATTACATTTTGCTTTGTTGTGTATTTGTC
TCTCTCTATATATATTGAAGTATGGCCATGATGAGCTCATTTTCTCAAGCTCAGGATTTT
TATTTTTATTTTTGGCTTCAGTTTTTTGTTTGTATTATACCATTGTTCTTTCAAGCCTAT
TGCCTTCTGTTTTGTGTGCATTGATTGAGATACGGTTATAATGAGCTTATATTCTCAATT
CAATGCACATGAATATTTTGTTTTCTCAGTATTATTGTGCCATAGTTCTTTTGCGCCTGA
AGTTATCATCATCATTAGCATCTACACATATTTAAAATGGTTAACAGGCAGATTTGGTTT
TTTTAGCTATCAGTAAGAATAGGATCGAAGGCTGTATTATGACCTCAAACAGATTTTTCC
AACAAATAGCTGGGTCTTCATCTTTGTTTTCATCATCAAACATAGTGTTTATTAGTTGGA
TGTATCCTGTTCAATCAATGGATTAAATTTTGGCAATCTTCAATAAGAATTGCTGTTCTT
GCTCAGATCTTGTACTACAGTCTTGCTCATAAATTACTTGTTTGTTTGTGTCTTATCTGT
AAGATTTGTTCATGGAATTTGTTAAGAGTGCAGGTTTCTTGGTTTTTCCTTTTGTTGCAT
GTATTGATTATTATTGCACTTTGAGCTTTCTATATACATCCAAACTAAAGAAAACTGCGT
CGATATACAGCTCATGGTTTTTGAGGATTTTG
>TeaL_245085
CGAAAACAACCTCCTCGAGCTGCTTCTCAACCTCCTCTTGCTCGCGGAGAATGACATCAC
GCTCGCGCTCGATGGCCTGGGACTCGAGCTTGGAGTGCTGGAGGATATCGGAAAGGATGT
CGACTGCGGCGGGGACGTCGTTGTTGAAAGCCTTGGCGTAGTAGACGGTGTTTTCGCGCG
AGGTGTAGGCGTTCAGATGGCCGCCCATGTTCTCAATCTCGAGCTCCAATTGCTGCTGTG
TGCGCTTCTCGGTGCCCTTGAAAGCAAGGTGCTCGAGGAAGTGTGCGGTTCCGTTGGTCT
TGTCCGTCTCAGCACGGCTGCCGGCATCGATCCAGACACCGACTGTTGAGGTCTGAGCCC
ACGGGGAGTGCTCGGTAGCAATCGTGAAGCCGTTCTTGAGGGTGGTGGACTCGGTTTTGG
CGCCATATGCGACGGGGGTGGCCAGGCCTCTGGTCAAGGGCGACTGCTTGGAGGCCTTGA
CGGCGTTGATGGCAGCGCGCGAGCGCATGCCCTGCTGCAGGCTGAGAGCGAGCCGCCGGG
AAGCCATTGTGTCTGCTGGCGGAGCCGGGGAGGATGGGGGATGGGGCGG
>TeaL_245086
ATCGGTTTTCATTGAAGAAGCTGTGAGTTTTATTAACTAAGTTCAATGCTTTTGATTATC
TGATGCTTTTCCCATTCACATTTGCTTTAGTTTAATTTTGGGTCCTTTGAGAAATAACAG
TTGTTGCTTTTGTCTACTTTGCTTTCTTCTTGTGGTTTTTGAAATTACAAGCAATGCATG
AGTTGTATCTCAGAAAAGAATCACCGGAAAAGAAGAAGCTTAAGTCATAAGCCATTTGTT
AGCCAAAGAAGTAAATGAATTTGTTTGGATGTTTTTTGAATTTACTTTGGTAATTAATCT
TTGAGGAGTGATGGAGACCCCCTTCACTCACCACCCCACACACATGTGGCAG
>TeaL_245087
GCGACCACCGAGATCTACACTCTTTCCCTACACGACGCTCTTCCGATCTTCACTTGGTGG
TGGTGGGGTTTTGTTTTGATTTTGTACTGGAGGTGGTAGGTTAAGTGTGTACTGGTTGGT
TGACGAGAAAATGTAGAGAGGGAATAGAAATTAAAGCTTTTGAGTATTGATGACAATGAA
AAGTTCATTTGACTTCACTCGACTGAGCTGGGGCATTGGTATTGGCACTGTGGTAGAACA
TGTATTGAAAATAGGTGAAAATTAAAAAGTATTTTGATTTCAGTGAAAAGTGTGTTGAGT
TTTTGAATTCAATAAAAATGTGTGTTAATATTTATTTAATTCAAAAACCCAACACACTTG
GCACTGAAATCAAAATACTTTTTAATTTTCACCTATTTTCA
>TeaL_245088
CCATCTTCTGAGGAAAGACCCATTTCCAAGCCAAAGATAGCAAGAACCAAAGGCTGGAAA
TCCCTAGTCACCTTGCAACGAATAAGAAGATGACTCACAGATTCTCCGTCATGATTGCAC
ATACAACATCAATTAACATGAATTTGCAGCATCCTAATTAAATTATCAATAGTGAGAACC
TTGTAATAGGACCTACTCTAACCTGCCAAAGTCTTATAATATGACTTTGCCCCAAATCTT
CCAGATTTCGTCCTCCTTCAATGCAAGTCATCCTCTTCGTTACCAATAGGGGAAAAAACA
TGGAGATGCACAAGAAGCTCCAATATCTCCTATGCTTTCCAATCATCGAACTCTCTTCGA
AGATTGATATCCCAAAATTATGACTACTTTATATGTTAAGTTACTATACATTCTCTCCTC
CTTACACCATAGATGACTCCAAAACTTCACCTGCTCAACATTCCACTCTACAAATTGAAT
GCAAATTGAAAAGTTGTCCCACCCACTTTGAATTAGAGAGGGACAACTTTGTTATTTATA
TTATATCCTCAACATGCCCCATCATGTGTGGCTGCGCTCTCCTCCATAAGCGGGCCAAAC
ACATGCAAGTATGTTAGGTGTCGGGTAGGTGGTGAGGTTCGAATAGAGGATCTATTGCCT
ACCTTGATACCATATTAGATTGTTAACCACCAACTCATCTAAAAGCTTAAGCTATTAGAG
AGAGGGCAACTTTATTATTTATGTTATATCCTCAACAAATACTCTTCCAAAGCCCCCCAT
TCCATATGACAATTCGACCCCCACTAACGGCCATCCTCCAATTACATCCACGTTTGGCCG
CCACCACTCCTCCAAAACCTCTCTTTCATAAGCAAACCTCCAAAACCATTTCCCCAACTA
GACTTGATTGAAAATGGCAAGCCTCCAAATTCCCAAACCACCTTCCCTCATAGGAGCACA
CACCTTGTCCCAATCTACCAAATTATATTTAAACTCGTCTTCAATCTCACCCCACAGGAA
GTCACAATACAGTTTTTGATTTCTCTAACCTCTTTGCAACTGAAACTGGGATAGTATACA
AGGACATGAAGTATGTAAGCAAGCTTGACTGGGTGGTTCAACCTGACACTTTTGGACAAA
TAACGTTTCTTCTATGCTGCCAACCAACTTTAAAATCTCTCAACAACTGAGTCCAAACAT
ATTTTGCCTTGAATGAGGACCCTAATTGAAGCCCCAAATGAGTAAAAGGTGTAAGAACTT
CATCTGTTTAGGTTAATGAGGGTAACACTGGTG
>TeaL_245089
TCCATGCCATCAGTATCAAGAGCCTGTTCATTTAATTTTTCAATTAAATGTCAAAAAAAA
GCATTGGAAGGATTACAACTTCAAACTAATTAGTGCAAAAACTTGAAAGATATGAAACTG
GGAAAAACTAAACATTCTATGAAACAAACAATGCTAAACATGAGTGACAGATTAATGAAA
GGTATAAAAGAAATGTGAACATAAAATCAATGGACTCTGGCAAAGCTATAGAAGATTTAT
AACCCATGTACACACAACAAAAGTTGCTAATGCCTGAAAATCATCATGCATTTTCTTAAC
AAATAGAAAATCAACCCAAAAAATGCATGCAAAGACAGATCATTCCCCAACATCTGACAG
AACATTAACGCAGGAGCATTTCAATGTTTTCCCCAAGGAAGATCTAATTACTTGGGTGTA
AGAATAACAAACAGGAGGGAGAAACAGAACAACACACCCAGGCACACAAAAAATACTTTC
ACAACGTTGAAAGATAATAATAATGAAAATAAAAAAATAAAAAAGG
>TeaL_245090
ACTATTCATCAGCAACTAAACATGCAGGCACATAGATAGATATATTGACATAAAACTTCA
AAACATTTAAGATTTCAAAATCTTAAACATAATGCAATTTCTTAAAAGTTCGGATAGGCT
AATGGCTTCTCTTTACCCAATAGGGGCCACGGGTTCAAGAGAAGCCCAAGAAAGAAGGAT
GAAACAAATTTCCTCCACAAGACAAGAGGGAACATGTACATACACCAAATCAAACTAGAG
TAGCTGGAATATTATTGACTTCCAAATTAGAAGCAAATCACTGCTACAATACAACTCTAA
ATCTGAGTCTTAAAAATGGCAACAACTTCAAAATTGAAGAAACGTAAAATCCAAGATCCT
AGAAGATTTCAAACAAAAGTAGGCCCCTTGCAAGAAACAGCCCAATCCTCTGTTTCACAT
TTCTAAATTAAATGTTTTTGCACTTAAATTCACAATGGGGAACAAAATAGGATACAT
>TeaL_245091
GTAGCTTTTAGCTCCTCATTGACTGATACAAAACCAAGCATGGATGCAATGAGTTTCATG
TCGAACAAACAGTGTTAACGTTAATGGAATATGTAAATAGAATAAGGCAAAAACCACTTT
ATTGCCAATTAACCCTCATGTGATTTTGGACTCAAGTGCTACCGTTACATTTTCTGTCTA
AAACTAATATAAATTATACTACACATGCATTTTGAGAGAGTTGGGAAGAAAAATAATTAA
ATAAAGTCAACTTTTTAAGGTAAAAAGACAAAATCGCCCCTTTCACCATCTTTTCCCAAA
AAAAAAAACCTAAATCTAAACCTACCATCACCTCCTCCACCATGCCAGCCACCCCTTCCT
TACTCTCCCACCTCCCAGCCACCCCCACTCCCTCCCACTTTTCCCTGCCATCCTCTCCAC
CTTCTAGATACCACCTTCCTCCCTGCCGCCCAGCCACCGTCTGCCTCCTCTCAACCACTG
TACAAACTCCCCTGTCACTGCAAAGTAATTGGCAAAATCTGCGATTCCTGCAAACCGAAC
GACAAAACTCATTCTTAACTTATTAAATAGTTCATATATATATACGCACTATATATACAC
AGAGACTTTGGTAATATGTAATCTTGTTTTTGTGATGAAGAAATAATATGATATCGAGTT
TGATTTTGGTCCCTTTTTTTGAAATCGTAATGACAAATCTCAGTATTTGTCTGAGATTCA
CCAACCCTCCCATGCTTCTACAGTTCTTCTATTGTTTAGCCATTTGTTTATTATGTTTCT
TTTTTTGTTTACACTTTAAATTTTTTTTTTTAAAAACAAACTTAAGAAGCAAATAGCTAA
AA
>TeaL_245092
NCTAGACCAGTGGTGATCTGGGAGCATCCACCAGGTCCAGCAAGGATATCTCCGGTAATC
CAGGCACCCTGAGAGAAGCCGTTGAGGATAAGCTTAGTGCAAGGGCACTTCTTGTTGAAG
GCGTTGATCTCGGCTTGACCGTTGCGGACACCAGTAGCAATCTGGGTGCAGAAGTCGCCG
TGCTTGACCGTTGCGGACACCAGTAGCAATCTGGGTGCAGAAGTCGCCATTTTGCATGGT
GTCGAACACAACCTCAATGAAGTCGCAGGTCTTGCCCTGGTTCCTCAACTTGCCGCAGGT
AGCGTCGACGAAGGGGAATGTACGCCAGTCCTGGTACGGCGCATTGTTACCGCGGGCCAT
GACGATAACGACATCAGCGCAAGGAGCGTCGGTCTTGGGGGCTGGGCCAGCTGGGTTATC
TTGAGCGACAGCGAGGCCGGCGATGGCGCCGAGCGCGAGAACGTTTCGGATGATGGAAGA
CATTATTATATATTAAAGAATGTG
>TeaL_245093
AAATTCATGATCCAAACACAGTCTTAGTACTTATAAAATGGAAAAGAAAAGGACAATTTA
ATATAACTGAAATTTGGCCATGCATATGATTCCTATGGGATCCATCCTGAAATTAGTCTA
ATTTGCGAATTTTCTATTTTTTGATTTTACTCTTCCTTGGAGCTCGTATGAACTGCATCA
GTAATTGGTCTTAATCTTATGGAGGTGCTGAACTGGCATGTATCTAAATTTGTCCTCCTT
TTCTTGTGGGGTGTGGAGTTCTTGTTTGGCCTTGTGTTTCCAACTTGTCAATTTTGTCGC
TTGTCATACTCGTTTCAGTTTTTTGTGTCATACACTGTCTTTACAATGGCTTGTTGTGGA
ATTACAAATT
>TeaL_245094
CATGACGACTTGAAAGGCCTCTTTTGGCAAAGAGGTAAAAAGTAATTTTTTGACTTCTAA
TTTTTTGTGGATCAAATTATTCGACCTCTAATGTTTATATCAATTTTTTTGTGGATCACT
TCTAAAAAGTCATTTATTTATATCAAATTTATAAAAGGGAATGTCATGAAATTTAAAGAG
GAAAAACTCGAAAATGAAATTCAACCCTAAATGGGGCATGAAATTCAAGTAAACTATACT
TTTTATATTTAACCACGATTATATTTGAATTTAGTGCATAAATTTAGTCAAACCAATTTT
TTTTATCGTAGGGGCATGTGGCATCAATGGCATATTTTAAAGTTTTCTTTCTTTAAAAAA
AATTTTAGTGTACTACTTAAAGGGTCACCCATACAAAATATTAACAATCACAATCACTCT
TTAAAAAAATTTAACAAGAAAACGAAAGAAGGCCTACACCGACATAAAATTCAATTATCT
GACTTTTCTATTTTGCCATATCCCTATCTCCAAAATATACATATATATATATATATATAT
ATTTGTTCCTGGCCAAAATGACGAGAAAACTTCCATAGCAATTTCTTATCACAAATTTTG
TTCCTTACTTTTCAATTTCTTATTCTTACTTAAAAAATTGAAAGTTAGAACAAAATTATT
TTTGTTACTTTATTAATTT
>TeaL_245095
CGAGGCCTGACTAAATAAAATGGGATACTTCCTCCAACATGTATCCAGACACCATGGCCT
TCCGGAGAGGTGTCTATACTTCATAGGATGTCATTGGTGTATCAAACCCCAAGTTATTGG
GCAAAAGAAATTGCAGTTTAAATTGGATTAATATGATAAAATTAATATCAGAGCTGCATT
CATCTATCCAAGAATTTAGAACTACAAAATAATGTCACAGCTATACTCTCAACCACACTA
GTACCACTTCACAGACATACAATACAAACATCAAAAAATGACTTCTGCAGGTCCCCTAGT
TCAGTGTGCTTATGATAACCATCAACTGAAGGCAATAAGATACTTGGTATAAGAGTCAAA
AAATATCTACCTGCGTGCTATGAGATCATTGAGA
>TeaL_245096
CTGTGTATAAGTTTGATTTTTTTTTTTTTAATAACAAATATTTTTCCCGATACTTGATTG
CAAATTGTTGTTATAAGCAAACTCAATCAACAGTACGTGCTCTTCCAAGGTTTGAATATC
CTCTGACTGACCACCCATTTGAGGATGAAACACAGTGCTAAACTTCATTTTAGTCCCTAA
GGCCATTTGCAAACTCTTCCAAAACATAGAAGCAAAACCAGATCTCTCTTGGGATACGAT
GGAAACCGGACTGGTGTACCATGCAATCGGATAATCTCCCATACATATGAGGTTTCAAGT
TTGTTCGAGGATAAAGTCAATCTGTATACAATCGCCTAAATGGCATCATTTCCAGTAGCA
ATCTTGGACAATTTAGTGGCGAAAAACCAGTATCGGGG
>TeaL_245097
CTCAAAGTAACTCCACAATATTTGTTTTTCCCCTTCTTTTGCAAATAGATAATGTACAAC
AATAAACTAAGCCACTCCAGACAAAAGAGTTGGCCTATTAGGCACCAGTTGCAAGGAACA
TACAAAAAGGCATCATGATGAAGAATTTACTTGATTCCACTGACCTTAGGTAACAACAAT
AGACTAGCTCATTCCATGGCATCCATAAACTTAGTTCTCATATCAATGTGGCAGCCTGAG
ACTACCGGGTACCAAAAATTCATTGACATGGGAATCACTGGGCCAAACATGATGCAGGCA
CTAATAATACTTAACCTATATATACAAATATTTAACCATAATGCTATCACTAATAATACT
TAACCTATAGATACAATATTTAAAATAAACTATAGACAAGAAA
>TeaL_245098
GGCGTGCGCGTAGGCGGGGGCGGCGTACGCCACGGGGGCGGCCACCTTAGCGACGACGGG
GGCGGCGACAGCCTTGACGGCGACGGCCAGGGGCTCCTTGTGGACGACGGCGTTGAATCC
GTTGACGGGGTCAGCGGTGTAGTCGACAGTACGGATGGAACCGTCAGGCTCGACCAGGCT
GTAGGATCCCTGGACAACATCTCCCTGGCGGGTCTCGTGCTGGCTCTTGGAGTCTCCGGT
CAGAGCGTCCTTGATGTCGTAGGCGTAGCTGTACTGGGGTTGGGGTCGTAGTCGGCGTCG
ACGGCGACGGCAGCCTTGGCGACGACGGGGGCGGCGTGGGCGACGACGGGGGCGTGGGCG
TACGCAGCGGGGGCGGCGTATGCCACAGGGGCGTGGGCGTAGGCCGCGGGGGCGGCGTAC
GCCAAGGGTGCGGCGGG
>TeaL_245099
CTTGTGTTTGTATTGGGAAATTATAATCCCAACAATTTGTAAAACTTTTCTGAATTGCTT
TTTGGATTTGAGTGTTAAGGTACCATGAATAGTTTGATTTCTCGGTATGATAAAAAGGCA
CATGATTGTTGCATTTTATGATTATTGTTTTAGCTTTTTCTGTACCTGCATGGATTGCTG
CGAGTGAGGATCGGCTGGTTGTCTCTTTGTTTGTTCTCTCCTTGGTTCCCTTCTTTCTAG
CATATCTATGGCACGCCAGGTGTTAGTCATTGAGTAGGACGAACGCACTTTCAGCTAAAT
CGTGAGATTCCAATGGATTTAAAATTTTAAATTCCCTAATTGTCCGACTCCCAAGCTTCT
GTCAGACCACTCCCATTTGAAAGTTAATTTTTTGAGCAAGGATCTACTAGAATGATTTTT
TTTTAAAATTTTTTAGAGTGTTACATTGTATAGTTGG
>TeaL_245100
TTTTAAATATATAAATAACATATTTCTCTTATTTTTTATACATATTTTTACATTATTTAA
TATATAAATAATATATTTATTCTATTATTTAAAAGGGCTGCAAACGAGCCGACTAACGAG
CCGAGCTTTAGTATGTTTGGGCTTGTTTATTAAGATTTTAACGAGCTCGAGCTCGAATGC
AATAAAAATTTAACAAACCGAGTTTGAACGTACCGAACCGAATTCGAACCTGTTCACGAA
CGGTTCTATTCATTTCTAGCCCTCTCAACAATGGCTTTCCCACAAGATGTGTTTGATTTG
ATATGCAAAGATTTACAAGAAATACAGTTACTTGCCTACAAAGTGGTTGAGAAGGGCAAA
TGATTTTTGGAAGCTCTAGATGAGATCAAAATGTCGATCAAAATACTGAGGTATGAACAA
GTAGAGAAGATGGATGAAAACAATATGAAGACAAATTTTGAAAAAATGATTTTTTGGTGG
AGAAAGCAACCGTCAATGTTGTTTCAAAGGGGCACGAGCATATTTCAAAATTAATATTTG
TGAAAGTTTGATTAGGCAAAGAGAGAATTGTAGGTTTGTACAATTTAGATTATTGACTAA
CCAAAACATTCCTATTTCCTAGAACTAATTACTACAAGTATTAACCCACACAAGTGCAAT
GTTATTTTATAAAAAAACAGAGCAATTAAAAACTAGACTCATAACATTCCCTTTCCCTTA
AAGTCGCCTTTGTCCTCAAGGGCAACATCTCTATTGCTACAACTAGCTGTTGGGTACTTC
ACCATTACTAGCAATTGGTAGTTCTCCGATACCAAGACCTCCATAACTTCACAGAAGTTA
CTATGTTCAATATATTCATCCTATTTTATTATTTAATGTGGGGAATAGGTTTGGAAATAC
TCTTCGGATCC
>TeaL_245101
CAAGCAAACACTTTCACTCCATCTAGAATGCCTTAAACTAGAATGAAAATTATGACATAA
AAACATAGTTTATAGGATAACACAATGACCTTGTAGCAGTGGTTTATAGGTTATGTAACC
AGTCACTAGCATTAACACACCCAATAAAGGACATGTAAGTCAGTATGAGAAGTCAGTATT
AACGTGACATCATAAAGGAATTTTAACAGTACAATATCCTAAACTTTACTCAACAAGGAA
AAAAAAAAGGTATGAGAGGTCACTCTGAGTTTGGATAACTGAATCTGGACTACTAAACCC
CGCAAATTTGGAATTTGCAGGGGAAAAAAAAAAGGGAGGGTGCATGCTGTTGAGTGGATT
ACTTTGCTCAAATCATCACATGATTATAAATTATGGCTTTCCACACATCAGGCACATTGA
GAAGGGCTGACACACAGGACAAATAGAAGACAAGCAGACAGCCAGAAAGAGAGATGACCC
CACATTAATAACGGAGATGCCTGAGTTCAGGGCTGACAAAACAAGCAGACTGATAGGCTA
TGATTCTAAAATAAAATCCTTCCCTAGTTACTTCAATTCAAGGTCTCATGTTTTGAAAAA
AAGAAAGAAAGACACAAATGCAAATCCGAATGCAACCATATAACAAATTTCTCCTCTCCC
TACAAATCAAAATGTGTAGAACAAGATGACACAAATGAGGGTATGTGAGCTGCAAATGAT
GCATCTGTTACTCAAGGTGCCATTGGCCACAAAGGCATGAAATGAGCATGAGGTATTAAG
GCATGTGATAAGCTCTTATCACTCTCCAACTCAAGTATATATTCACTATTCTCATACATG
TCTCAAATAAT
>TeaL_245102
TAGTATTAATTATCTTCATCATTTTATGATTGAACCCATGTAACTGAGATAATTTCATAT
AAAGTTTCTGTGCAAAAGAGAGGAGGGGAAGGGCACTCGGAGAAGATCATTAACTAAGCC
GTCAGCTTTCTATGCTGAATTGAGTTTTGTGCCGTCGAATCTTAAGCCCCCTAAGTTTTT
AATGATCTATTTTTATGAGCCATTTTATCATGAATTAAGCTTTTAGCAGTAGAACCTTTA
ACCCGCTTTTTAGTCTTGGCTCTTGCCACTTGGTGCAACGGTGCATGTTCACTACTAAAA
CGGAAGCTTGAACTTGAAATTTCATCCTGTAATTGACGGGTGATATCATTAAAGTGATTA
TGATTTTTTTCATTTTCATGTCATGTCATATGTG
>TeaL_245103
AATTGGGAATGTTTAAGGATACCAATCACATAGTTTTGCAATTGAAATTTTAAATCCAAT
TTTCTTGCTTTGTGTAGTCATTGGATAAAATTTATTTATAAGTCTGCAAAAATATTTCAA
TTTTGAAAGCCTTATAACTATCCATAGGATCTGAAACAAAGCTAAGAACGTAACTCTATC
ACATTCTCCTTAGTTCAATTCTTACAAACAACTTAAATTCTTGAAAGATAAAAGAAGAAA
AAGAAGAAAAGTGAGAATCAAAACAGAGAAACAAGAAGAAAGGAAGCAAAAGAAGAAATT
TTGAAATAAATATGGAAAAGATGAAGAAGAAACCAAAAATAAAGATCGAGTTGAGGAGAG
AACCAAAACAACAACAAAACAAAAGG
>TeaL_245104
TTGTGCTATATGATTGATCCAAAAATGTCAGCAACATATGATGAAACAAAGAAGAGGTGT
ATATCATCACTGTGGGGGCAATTGACTTCAATTTTTTTTTTTTTCAATTGTCTCATCCTT
TATTCATTAAATGCATTTGTTAGATTCCGAATACGATTTAGCCCTTTATTAAAGAACAAA
AACTTGGCCATTATCCGTAAACCATATTATTATAAAATGTAAAAGCCCAACTCAAATAAG
TAAAAATAGATGTTGGGTTAAAATCACTGGGCTTGTCAAAAGACATAAATCAATGAATGA
AACAAGTGACCCCAATAAAAATTTGGGCCTTTTAAATCAGTTCAAGTCAAACATATTAAA
AGCCCATTAATAGACCAAATTAGTAGACCCAAGTATCATAAATAGAAAATAGAACAAACA
CACACAAAGACAACGTTCCAAATGTCTTCTCCGACGACAAGGGAACCGTTTGGCCGACAA
AACACTGCAAACCAAACCTACCAACTTTACGCATATATGCAGTAAAATTTCCTCAGAAAA
CATAAACATATTTATGTTATATACCATAAATCTGAAAAAACAAATCAAATCCAAATCAGC
ATGTATAAACCATATCATTTATTCACACCATTTGG
>TeaL_245105
ACATGGCTGATCATAATGATCCATCACTATCCGAGGTCGGATAGTGATGGATCATTATGT
AACGGTGAGGAAATGACAACAAGACTTCAAACTTGATGATGTTGAAGAGGATACCACAGG
GATATGGGTGCGATTCCCCAATCTACCCATTGAGTATTTACATTGAGAAAGTCCTCTATC
ATAGGGCAGAAGTGTTAGGAGTTCCTTTGAAGATCGACGTTGATACAACCATGGCAGCAA
GAGGCAAATACACCCAAGTTTGCATCAAAATGGATATTCGGAGCTGATTTTCCATTTCTC
TATAGGTAACATGGTTATCAGAATCCCG
>TeaL_245106
GATAAGTAAACGAGCCAAGCTCAAACTCAACAAAACTCGACTCAGCTCAACTCGTTTGCA
ACCCTACCTACTAGTCTCCCAAACTCATGTAGATTTGAATGATGATCCAAGAGATTAACC
CAAATAAGTAGATGGTATATAGCCCAACCCAAATAAGAATAGAGGCCAAAGACTCAACGT
TGGGGATATCCCAATCGGGATTAGCTCTGATTTCTTCAAATTCACATCCAACCCTAAAAA
TGCCTTGAAACACGAAAGGACAAATCAAAGGTAGAACAACTACTCTGGATTTGCTCAACT
AAAATACAATGGTGTCATCAACAAAAAGTAAACGAGAGATCATCAGGTTAGCTTCCTCGA
ACACCCCTACTTAAAAAGCCCTCTATAAAACCAACGTACATAGACCTCAACACCATCTTA
CTTAGACTTCCAAGGGGTTGCATCAAGAGGATCCGCTCTTTCCCCTTCTTATCATCTTAG
TTATGGACCAAAACAGACCAATTTTAT
>TeaL_245107
GCTTTTCTTCACCAGATACCTATAGGATACACAGTTGACATCAATAATTTGGCTGCCCTA
TTCACTGACCGACATCATTTGATGTGCTTGTGATGCCTCCAAGGATCGACATCATCCTTG
TTGCGTTTCAATTTTCTCACCCTTTCTTCCCCTCTCTTCTTTATTAATCACAACAAACCC
TCTTTTTTTACCAAATCACATCTCTTTTCTCTCTTTGCAATTTTTTATTTTTCTTCGTCG
ATTAAGCAACTCAAGAGAGCCATGCCTAAATTCTTATGCTCATAGTCCTCACATACATAT
ATAGCGTATTTTGGTTGTGTTTGGTCCTCACATACATATACATGCTTCATAGGTTGTATT
CATGTCTTTGTAGTCGGCGTATCCTTCGAGTACAGATTTAAAGTGCCTGACCCTTAGATA
CACCCCACACGACACTCATACCTGGGTACAATCCATCTTTTTGCTTTTTATGTGCCCCAC
AAATAAGCAATAGGCAGTAGATCAATCTTTCATGGGGAGCTAATAATCAATCTTATAATA
TACATGTGGCGCAAATCTATATAGTTAACCCCTCCTTTG
>TeaL_245108
CCTCCCCTCAAAACAAGCCCACATTCCTGATGGTTGTATCTGTCATCCATTTTCGCAAAT
GCATCTCGTGTGCACAATTGCTAGTGTAATTTAAAGCCCCAAACACCATTCATATGTATT
GTATTTTTCCCTTTAAAAAATTAGCGAAAGTGGTCAAACTGACTATTAATCAGAACAATC
CTCAAAGAGGTATTGCATACAAGGGAACCCAGTGCATGAGATTATTGTAAACCCAAAATT
GCCTTTGCACCTAAGCGCTTGTCTTAGTCAATTCTAGCAATTTGTCAACACAAAATCCAT
TACCAATCTCATTGAAAACCCAAAGCATCATTCAACTATTAAATGCAACACTAGTTGATT
CCAATACAAACTGCTAAGCTATTTAGTTGGCTGAGAGAGATAAAGAGGAAACAAGGTGGC
ACAACTATGCCTTCTACGATAGGAAATTATAACCTAATTTAAATT
>TeaL_245109
GAACAGGTGCTTGCGATACCTCCTGCTCAATGTCCAAAAAATTTAAAAAGGAAACATTAC
TTGATTTTCCATCATGACTATGTTCTCAGACTTTCTATACTCAGAAGAAGGCATCCGTGT
GCATGTATCTAACATTTCCAGAGTACTGATAGTGTTCCTTACAACTTACTTTCAACTTGT
AAGACTACTCATTAGGCTCGGCTGTGCAGTTAACAAGTATTACATTAACAAAACAATATT
TATACGTGCAAGTTCATAGTTTTAATAATGATAATATAAGCTTAAGCTAAGATGTGGCTG
ACAATCTAGAGACAGAATGCTCATTTATTTACTTATTGTAGACAGTAAACAACACCGGTA
ATTTTGTGAAATTTTATGACAACAAATGCATTTTAGTGCCACTTTCACGAAAGTCATAAA
GGGATATATAGGACGAGCTAACCAAAAGAAGGCATGCTGCACATAAGGACAAACTCCTAA
TCATATGATCTCCATAGCATTAATATGGCAATGAACCACAACCCCATCAAAAGTACACAG
ACCTGCACACACACACACCATGGAGAGAGAAAGCGAGGGGAGGAGCCTCATATGAAGATG
AGTTGGCAAAACTCAAAAGTCCCCATAGTCTGATATTTCAAGCTCTCTTAAAAGTAAAAA
AAATTTGTTAACCACACCAAATATAGAAAGTAACAGTGCTAGGAAATGGAGACTAGAACA
GGTGCTGTGGTCCAACTTGTTATGCATAGGAGAAGTACTGACACCGGTTGTCCAGAATTA
ACAGCCATCAGTAACAGAAAAGGGGGGGGAACTTTCACAGTATAAGAGTACCTTGACTTC
AGAAATTTTCCTCC
>TeaL_245110
ACAAAAAAGAAGCTAATGTAAGATGCATGTAAATGGTCTACAAAAGGACTTTACAAGATT
AAAAAGAGTGAACAAGCAAAAAAAAAAAAAAGGGAAAATTTGATACACTGGTTGACCAAC
ATATATTGAGTAGTGAAACAACACAACCCTAGGGCAACAAGAAGTAAAAGGTAATGTAAA
TAGAGGTAAGTTACCAGTAATTAGTGTAGTGACAACAATTATGCTATTAAAAGGCTGAAA
ATAATGCAACACTACTACTTGCAAGTTATATAGTAAGAACCCGTGGTATGAACTCACTAT
TGATGATCATTAATGAAATTGAAACATAACTAGCTGACAACCAGAAGGAACCCAACTGCA
CTCAAAAAATGCATTTGCATTTCAAAGTTCCTTTGATGCATACACCTCCTGATGTGTATT
ATACATAATGCCATACTCAGAAAATACATTCAAAATGCATTGCGAATTTTCTTTGATACA
TACACCTTTTGAGATGTATTACATTTACACATAATGGAAACATAGCTGAAAACGCGAATA
TGCATACCCTCAAATTCTACTGTATGGTTAAAAATACAATAC
>TeaL_245111
CGACCCACCAAACCCCCAACACCGCACTCATATCCTTCCGACCGCATCTGCACCCGCACG
CTGCACCCCAAAAAAACACCTTCTTTGCCCCTACCCACAACACCGCAATGGCGACTGAGC
GCGAGAGCAAGACTTTCCTCGCCAGGCTCTGCGAGCAGGCTGAGCGTTACGATGAGATGG
TTACCTACATGAAGGAAGTCGCCAAGATCGGCGGTGAGCTGACCGTTGACGAGCGCAACC
TTCTGTCTGTCGCCTACAAGAACGTCGTCGGTACACGACGCGCGTCATGGCGCATCATCT
CCTCGATCGAGCAGAA
>TeaL_245112
CCGGGCACAAAGTCTAACACCAGCTTCACATCGATGGATCGGAGTTTCGTGATCAAATCA
TCAAAGTCGTCCATGGTGCCGAATCTGGGGTCTATGCGGGTGTAGTTGGAGATGTCGTAG
CCGAAGTCTGCCATGGGGGACTCGTAGATAGGCGACAGCCAGATGGCTTCCACGCCGATC
TCTGTGAAGTAGTCTGCCCTCTGGGTGATACCCTTGAGATCGCCGACCCCATCACCATCG
CTGTCTTGGAAGGATCTAGGGTACACCTGGTAAAAGATGGCTGTCTTCCACCACGGCGTG
TCCTCAGCAGCTACTGCTAGAACTACCGCGGCAAAACACAACGTCACCGCCTTCATGCTG
ACACG
>TeaL_245113
CGTTTTGGCCTTGGACCTTTTCACTCTTTTGACTTTGGGCGACGGTGACTCTAGAGCCGA
AATGAATAGCTGACAGGGTAATTGGAGGGTTTGTTGGATCGTGCATCGATGAGTCAAAAT
CTTGGTGTTTGTGACTGCGAGTTCTGCCGGCGGGAGCGCTTGGAAGAGCTCGGCGTCAGC
GCTGGCGCTAACGTTAAGCTGGAAGGATTAACTAAGGGGCCAAGGTGGATGGTTGGCCTG
TAGGATTGGATAAGGAAGCCTGATCTGGCCTTAGAGATGAGGCTGTTAGAGGAGTTGTGA
CAGAAGGTGGAGTTTGGCTTCTTTTGGGGACGTCGGGCAACGGACTGCGATAGGTAGGGA
TGTAGTTGAGAAGAATAGGAGCTTTGCGTGCCTCGATTAGTAAGCCGAGAAGGCGAACCA
AGCCTTTGCTCGGCACATAGTACTGGCGAAAATTCTTTTCGGGCTGAAGGGCTACAAAAA
TAAAAAGAGAACATTATAACAGAGTAACAGAAAGAATGCTAAAGTAATTTAAAGAAGGGA
CTTTGGGGGGACTAAGTCC
>TeaL_245114
AGGAAGAATTTTCCTTTTAAAAGGTGAAATCCTTCTAAATAATAGTTACATATGTTTTTC
TTATATTTTGGGTCTGCATTTTGGTGCTTTGTGCTCATTTAGGACTGTGTGTTTGTTAAG
TTTTGTGTCGTCATTTTATTTGTTTATTTATTATTATTATTTTTGTCTCTGATCTGATGT
TATTTTTCCCTGCAACCATTAGTATGTAATGAGATGAATCCTGATGAATCTATTACTTCA
GAACTTCGGGGAAAGTGGCAGGAAAGCAGGCGTTCCTCCATTTCAAAAGAAGACATTAAT
GTTGTTCGATGGGGGCAACTAAAACATATGCTACAATCTGGGAAGCAGAAGG
>TeaL_245115
GCTGCCTTTCAATATCCTGCTGGTCAGTTTTTGTTCATTTTGACCGAAATCTTCATTTTA
ACTGAACAATGTGGGGGTACTATCCTAAAAAGTCAGAATCTCAGTTTCAGTATATTTTTT
GCCCTTGTTTAAAATGTCTTTTGCCAAAATGGGTGAGCTGACTTGATAGTTTGATTCTGA
TCCACCACTTATTAGCTGATCTGTTGACAATAGTAGGAGATAGAATAACTTTAGTATTAG
TGTAATTGGGAGTTGGCCCACTTTGTTGGTAAAATTGGTTTTCCTTGATGTCTTTTCAGG
TATCTTTCTGTCCTTTCCCATT
>TeaL_245116
TTTGCGGCCTTTAATTTCAATTTATTTTTCTGAAAAATTGCACCAGCAATGCTTTTTTGG
TGCCTCTTTTTTCTTTTCCTTTTCCTTTTCCAACAGTGAATCAAGCAGACCCTTGGCACA
TAAAACTTGTTTTTTGGCATTTAAACACTCACAACACACAACAATGGAGATAATCTGCAA
GACAACAGGGCAGGTGATAGAAAGGCTGCATCCTCATTCCACAAGAACAGAAGTTGCCAG
AACATGCAAACAAAATAATAATCAAGAAGTCAATGAAATTAACCTACAAAAAAAGTGATA
CAAGAATCAAAAAATTCCTAAGCATGGACACTTTGTAACATGTCATGTCTGACACTGACA
CAACATGACACTCATCGGACACTTCC
>TeaL_245117
TCGGCCAATCCAAGGTTAAGACCGAGACGGCGGTTTAGCTCAGCGATTCCATTTATTATT
CTGTATGTGTTTGTGGATAATTGAGTGGGACACAATCTGGTTTGCCTAAGAAACTCGCAG
ATGAGGGGCTGGACAGGGAACCGAAGCCCAACCACTACGAGGGATATAAGGGTAAAAGGG
ACGAAACCGGGTTTGCCCCATGGCGTGGTGTCCAGCTCGGCTAGGGTAATTTTACGTCGT
CAGGGATGTGATAATCCCTTCGGAATTCGGCTATGGCACTGGGCGAACTCACCAGGAACT
GGTATTTTCCCATAGGTGTGGCCTTAGTTGTTTACAAGTATCCGCTCGGCTCCTTAGCCC
GGCATTGTAGTGACTGGTGTGCCTGAATAAACCTAGTCAAGTCTGCACAGTGAAGAACAT
AGAATGTGTTATTGGTAACCGGGCTAAGGCATCAGTGTACAGTACTTCGCTCGACCTTGA
AAGTATGTGCGACGTGTAGCTCGGCTGAAAACTGAGGCAAGGTTGTAGCCTGGTCCTGGG
GAAGGACAAAATTTTAGCTCGGTCCATGTAAAAGGCCAGGTGGGAGCCCGGTAATGTTTA
GATAATGGTTCCTAGTTTGGCAAGATACATCTAAATGAGCACAAACAGGTTTGTAGCTCG
GTTTCAGTACGATTCTGGATCAAAGCCAAAGTTCTTGTTCGATTTTAGTTCCAGTTAGGG
GGGAGTTCGTCCTAAGGTATGGAGTGCGGGAAGCTAATTCAGTTCTAGGCTCATTGTAGC
ACATAATAATACTAAAAATACTATTGCAGTATCACTATGATG
>TeaL_245118
AAAGATGGGTTCTTGGTCATGAGAGAGAGAGAGAGAGAGAGCTAAAGAAGGTGTGTCCAT
GGAGAGGAGAGAGAGAGAGAGAGTTCAACCTTCGTCTTTGGAAACAACAAATTTACATAT
CTAGGGCCAAACAAACATCGTCACAGGGGCAACACAAATCCGTCGTGAAACCCTACAATA
CTATCACCACACCATGGTTGCCGTCGAAATCCTCAGTTACAGTGGGTCACACTTCAGAAT
CGAAACGTAACTCTTCAAACACTTTTCAAAATGTGGGGTTTCACAAGATAGACTCGCAAT
ATGATGTGGGCACACCAAAATGTGGTTAAGCAAATTGATGTGAGCCATCAAAAAGTGGTT
CACCAAACTGATGTGGTCCATCAAATTGTGGTTATGGAAAATGATGTGTGCTCCCCCAAA
CGTGGGCTCCCAAAATGTTTTAGCCCACCAACGTAGGGGTCACAGGATAGACTTGCAGTA
CGACGTGGGCCATAAAAACGTGGACCCTCATAAATCCATAAAATTCTATAGTAAGTTTTT
ACAAAACGTTACAAACACCCATATCATTACAACATAATATCACAAATAAAAAAACAGTAC
ATACATGGGCAAAACATTCCACCCCCAAATAATGGGACCTTTGGGTGTAACAAATTAAAT
ATGGGACTGATTAGATTACAATTCCACCTTTTAGGATTTATGGGTCAATTCCCCTTCTTT
TATTTTATTT
>TeaL_245119
CGTTAGTTGATCTATTTTGAGAAGCACAAAAAATAAGGTCAGAACTTTTCAGTCTCGAGG
AATCAAAGAATGAATTATCTAATAATATGGTGTTGGTTTGAATAGGCCTTCTATCATAGG
CTTCATAGCTAACTACCTAATTATTAGTTCCATTAAGGTTTTATGATTTTCATGCATGAC
ATTCTGTAGACAAATGGCAGGAAGGTCTGAAGGGCCTAACAATGTAATTTTGGGAATGTG
GGTGTTTTAACATGTCAATGGTATTCCATTAAAACTTTCTGGAGTAGTGCAATGGCAAAT
TTGTTTATCAATAATTGTCTTTTGGTTTACTTCTGCAGGCACAAGCACTGGCAGATCCAT
>TeaL_245120
CCTAGGGTCTCGGACTGGGCTCAAGCCCAGACCCGGGCCTAAACGGGTCGAGCCCACCCC
GAGGCACGGGCGGGGCTTCAAGCTGTCCTTAGACCGCAGGTCATTTTTGCACTCATAATA
CACTCCTTTTTTTGAGGTGTGTTTTCATAGAATTTCCCATTAAAGTAAAGAGAAACGTTA
TAAACTCATAATTTATGTCTCTCGATTTACTCACAAAGGCATAATAAGAGAATTGGACAC
CTTATATGATTGAATTTGTAACATATCAAAATTGACACATAATCTATCAACTCATTGTGA
GACTTAAATTATGAATCTTAATCTTTTTTCTAAAATCAATTAAAGCAACACGTTTTGTTC
TTTCCTATCTAAA
>TeaL_245121
GCACTCAATTCTTACCCTGGCACCTAGAACAGGATAATATGATATAGAAGCCTTTAATTA
TGCTCCCAATCTCGGCGTAATCTTATTTTCCAGAAATCAGATGAAATTAGATCCTTGACC
CGAGGTAACAATATCAGTCCTCCAATACACTACTATACACTACTTCCTCCCTAATTCTGT
CCTGAACCCAAACCCAAAAAAAGTAGTTGAGCCTCAAATTTAACAAAAAACAATGGCGTG
AAATGAATGACAAATAACCGAAGGATAACATTTGTTGGCACATAACATATGTCAGTTATT
GTTGGTTGGGGGTGTACCAGGGATGCCAGGGGTGGCGTC
>TeaL_245122
TCCTTTTAAGAGCAATGCATTGCTGAGGTAGTTTTAACTTTGGTTGTTTTGATGCATTAT
GGATAAACATATGATTGCTATGTTTTGGATCAATAAACATGTTACTTATGGTTGCCACAA
GCCATTTAATTAATAAGATTTGGATGAATAGTGTGCATGGTATAGATGGGTCTTCAAGAC
TTTTTTTTTTTTTTTTTTTTTTTTTTTTTTTTTCTTTGTTTATGCACTCAGTAGAATGTT
TATGCTGTGTTTGGTTGGGGGATTTGGGAAGGAATTTGGAAAAGGAAAGGGAAAAGGGAG
GGATTTGGAAAGGGAAAAGGGATTGCCAAATCCCCCGGCCAAACACAGCCTGACTCAAAT
AGAACATATACTCAACTCAACTCAACTCAAC
>TeaL_245123
ATAAATAAATACAAATAAAAATAAAATACAAATAAATACAAGTAAAGTTTTGAAACTTTT
AGGAAATTTCCAACACATTTCTATCGGTCAAAAGTAAAAATATATGCATTAGGGTAATGA
GGAAAACAGAAATGAAATCCAGTTGACATAAATTTCAGATTTGTTTCCCGTATGTTCCCT
CGTGGCATGTTTTGATGAACAGACCACTCTTTTTCAGCGCCAAGAGAGCATTTCCTCATT
CGTTCCTAGTACACCCAATACAAGAATTGCAATTTCGCTTTATCAGACATTGACTACAAT
TTCTCAAATAAATTCACTAACACCTGAACTGCCCTAGCTGCAAGAACTTAATTTTTGATA
ATTCCATCAAGTTCTTTTGTTTCCACCGTTTCTACCTGCTCCCTCAGCTTTTCTATCAAA
TTCTTAGTGTATAATACAGATGTTAGAAACAGAAAAAAAATTGCACCTTGAGGCAAAGTC
GTGCAGACAC
>TeaL_245124
CCACTCAGTTCCTTTTCTGGTTTGCCGAAGAGTTAAAAACATATTCAACTGCGAAGGTTA
TACTTCTAAAATTTATCCGTAAAAAATAAAATTTTCCTTGTGTAGTCTATATGACCACTA
TGTCACAAGTAATGTCTGGGTAAATTTAAAATTTTTGGCCATTTGGCTTCTAGCCACACC
AAGCAATTTAAATTGTTGTTGTAATTTCAACAATCGAAGGGCTGAAAATCATCCATCCAC
TTTAGTTTTCTGCCCAAAAGTTGGACTGATACAAATTATCTGCTTGATTAGTTCAGATCA
CGATACATGGGTTCTATGCAGTTAGAGTTCTCTCAATTTCTCATTAACCCAGACTACTAT
ACGCGTCATATGAGCAACTGTCAAAGCATCCTCAAGAAGTTGCCTAGATCTGAGATCCAC
CTTTGGGTGCCGACAGGGTCATAATCTTGTAGGGTAGGCAACGAGGACCTTAGTGACACT
TTTCACTACAATGCATGTTTTACGTTAGTTGAAAATTGAAAGAAATCCCAAGGATGGTCC
AGCATTTTATAGGTTCTGCAATGCAGAATTCCTAGGTCAATTATGAACGTGGTTGATGGC
TGCACATTTCTTTCTTACCACTGCCAATGGAAGAAAGAAATGAAAAAAAGAAAGG
>TeaL_245125
GGCGTCCTTGTTAGTGTCACCGCTGGCGAAACCTTGGTAGGCCATGTCGAAGAAGGGGAA
GTGCTCGCCCTCCTTGACAGCATCGGCAATCTTCACCCATTGCTCCTCAGTGGGATCAAC
ACCAGTGGGATTATGTGCGCACGCGTGGAGCAGGACGATGCTGCCCTTGGGCATAGCCTT
GATGTCTGCGACCATGCCATCGAAGTCCAGACCGATGGTGTCCTTGTTGTAGTAGCGGTA
CTTCTCGACCTTGAGGCCAGAGTCCTTGAAGACGGCGTTGTGGTTTGCCCATGACGGGGG
GGGGATGTAGATGGCCTTTGCGCCTGGGTAGTGACGCTCGAGGAAGGCGCCACCAATGCG
CAGCGCACCAGTGCCAGAGATGGTCTGGGTGACGGCAATGCGGTCCTCGCTCAGAGGTGT
AGAGTCAGCGCCGTATGCGAGCTTGAGAGCAGG
>TeaL_245126
CGTATGACAGTGTACCAACTGCTCAGTTGGTAAAGTAAGGTATGTACCGGTACCGGTATG
TTTTTGGGTACCATTTCGGATTTATCACTATAAATACAACAAATATTTTGGAATTAATTG
TATTTGTTACTATGACTTAATGAACTAAAAATGACATATTTGGAATTCAATTGTGTTTAG
CAGCAGTTCATTGGAATTCAATTATATTTGTTAGCAGGTGAGCACAAGTCGAAGTGGTTT
TCTTTTGAACATTTTAGTTGGTTTTTAGAAAATATGCTCTTTTTTTTATGTGGTTATGTA
GTAGCTGTCCAGTTCTTTTGAGTTACTTGACAAAAATTAAGAAATGCCAGTTTTTAACTG
CCCTCTTTCTTTTCTTTATTCTTTTTGTTAATAGAATTAAGAATGTAATCTGGACTTGCA
TTGTAACTTTCCCTTTGCAGCGTTCAAGGCGATCTTCT
>TeaL_245127
ATGTTTATATTGATTTGATTGTTGAGCGACATTTATCACTGGTGGTAAGATCCGCTTAGA
GAGTTTAACTTTTGAGTTTTCACTTTTGGGTCAGTAAAGAAGTATATTAATGAGTAGCTT
GGAGCAAGAGATTGAATTGCCATGCAGTTCTATAACTCAAAAGCCAGTTGCGTTAACTTG
ACAATATATCACCAGGGAAGACAATCTCTCTCTCTCTCTCTCTCAAGCGCAAACACATGA
AACAAACACTGAGCCTAAAAGTGTGTACTTTAGCCAAGCCAAACCGGACAGGCAACCCAA
GTCCAGCCCATTCCAAACCCGCAATTGCAAGAATGACCCGAGCCCAATATTGGCTTCATT
GTAACG
>TeaL_245128
TTGCATCAAAGTACCCATATCATACCAATACCAGTACTCATACTCGTACTTGCACCCGTA
CCCGTACCCATACCCATGCTTCATAGATCTAGTGTCATCCACTCAGCATGTATCGTCTGG
CATCGCCCGTGCATCCTCTATCTCTCAAACATTTAAATAGAAAAATATTTGCCCTAATTA
TTGTAAGTGTTATGCCCTAATTGTTTTTAGGTTATGGGTTAATTTAATATAACTCTTTGT
TTCAATGTTTCTATAGAAACTTTATATTTTAGGTTTCGATTCAATTTTGATGAAGAATTA
AGTGGGTTGAATTTATGTGGATTCTGAATTTATGTGGGTTAAAAGTTTTATGTTCCAATT
TTCGTTTTAACCATACTTTTATCCATGAAGAGAGTGAACACATTTTTATTTTTAATAAAA
TAATATTAGGGGCACTAAGAATCTTGCTAACATATATTAACAAGGCTTCAATTTTTTAGT
CAGAGTTTTAAGCAATCAAAAGTGATTGACCCACAAAATATGCAATGGTTTTTCTAGATA
TTTGTTATTGAACTATAAATTTTTA
>TeaL_245129
ATGAAACATAAAGACGGGTCATAACACTCATGGAAATATGTTGTTACACATTAATTTGAA
AAAAAATGTACATTTTGTTGGATGTCTAACTGTTTATAGAAAATTACTCTGCACATACCT
TAAATGCTAATATCATGAGCTACATAAGTCTACTTCTAACATGCCACATTTTAGAGAATG
TGATGTACCGCGTTCTATGTACTGGAACAATCCACCTTCCAGGCAACATAGCTGAGAACA
ATGTTAAATGGGAATTGAGGGGCAGTGAACATTAAGTTGTGGACTAGAATAGATTATAGG
TCTGCTGAAATGAGGCTTAAAAGTGAAAGCATCACTGCTTTAGGTTTGAATCTGAAATCT
TGATATATTAACAAGGGACTGAGAAGCAATTAATCAACTTATATTTTTCAATAATATATC
CTTTTCCATCATTGCTTATGACTACATTTCATGCGAAAAAATTGTGGATCTTGATGCTAC
AGAAAATGAAGATGTTGAATCTTTTTATAGCACAGATTAATGTGTTTTCAACGGTC
>TeaL_245130
ATGGGCTTCATGAACCAAGGGAAAGAAAGGCACAAAAGGTGCATCTAAAATCCCAGCTTG
GCTTTTGATGTATACACTCCCCTATGCTCGATTTTGTAAGCTTTACAGCATTATATAAAC
ATATTATCTTCAGGCAAAGCCTTACAAATTCCTATTACAACTAAATGCAGTCTAATATAC
CCTTAACGCTTGCAACTAAATGCAGTCTGATATGTCCTTAGCATTTCTCATTATCTTTAC
TAAATCAAATGCAAGATAGATGTAAGCCGAATTGCAGTAAAACTTACACCTGCTCTCTCT
CTTGTTCCTTC
>TeaL_245131
TGAGAAATAGGTGAGACAAATATCACAAAGATATAAGGAAATTAACTATCTAAGTAAATG
CACCAATATTTGAAGGCAATAATGCCTAATGCAAGTCCGAATCAAACACAATGGCCACTA
GGCACTAGCATTTATCATCTGGTTCAGATAATAACCATCCTCCCCTTTCTAGCAGTTCTG
AAATAGAGGTCTGTTTTCTTTCTGCTTCCCACATATAAATAAGCTAAAAAACTCAAAATA
AAAATCCATGGGTTTCTCCCTGTTCAGTTGTTTTCTATCACCAACGCCATCATGTAATAA
GTTGATGGTATTAACACATACTGCAAACTTATGGTGCACATTGAAGGTCTTGAGATTTGT
GCACACAGAAGTTATGCTCCGACAAGTTCTTTTATTTGGATTAAACTTCATTGGT
>TeaL_245132
CAATAAACTAGACAGGCAAAACGCATTCTGTGATATAAGCAAGAATCAGAAACAAACTTA
TTGGGAAAACAAAAAATAAAATGAGCACAGTTTGTTGGTTCATGTTGGGTTGAGCCAACT
CCAAGAAATCTTGTTGAGGCAAGGCTCTAACCTAAAGTGACCAACATCATATACTTGGGC
AGTCATAATATAATCGTAGTGTGCCATTACACAGATTAAACAGAGATATTCAACCAAAAT
ATGAAATCCACAGCAATGTTTGGAAAGGTAGCACTCAAATATATTATTTTAAGCATACAA
TCCACATAAGCAAGAACACCTAAGAAGAGGGATGCCCTAATCAAGG
>TeaL_245133
TTTCTCTTTCAGTTTGGCTATTGGAATGTGTTGGTTACATTTGGAACAGGATGGTAGCTT
GTTTTTCAAATTGTCATTGCTCAAAATTTTGATACTTCGCTCGAGCAACACTTTTTGCGC
TCGAGTGATCTTTATGAACTCTCAGTACTTTTGCAAGTCTGCAAAACNNNNNNNNNNNNN
NNNNNNNNNNNNNNNNNNNNNNNNNNNNNNGGTCTTCTGTTTGTAAAACTTATGGGAGTT
GATATTCTTTGCTCGAGCGAAGCTTCTTACGCTTGAGCGGTGCAACTTATTGTGTCTGGT
CACTAAAGCAACACTTTTTGCGCTCGAATGATTTGTGCGTATATCAGTTCGTAAAGAGCC
ACTTCTGAGTCACTTTTTCATCTCTCTCT
>TeaL_245134
ATCTTTTAGAAGATGGAGAGCCATATTATTTTAAGTTGTAATGGCATTCTGAATTTAGTT
GACCACTGTTCTCTAGGTTTGATTATAAACTTGTACACTCCCTTTGCCAAATTTTAGCTA
TTTTTGGTCAGGGAATTTGTTTTCCTTTTCGTTTTACAAAATTCAATTATACATCCTGTT
GACCTATGCATTCAACGATCTTATTGTTCAATTTCTTCTATTGATCAAGATTTTTATCAC
GAGAACAAACACCATACGCTCCTATATACTTAACAATTAGGAACAAAACTATTCAGATAT
CAGAACTAAGAAAAACTGAAATTTGCTATTTCTGCAGCATGTCTGATCAACCTTCTAGTC
TGAATCTCATTCTTTTAGAGCCTC
>TeaL_245135
CAACGAATAAAAAATTACTAATCAACTAGAAGATATATATATATATCTAATTCCGAAAAT
CCTAACTGACAAAATTTCATATCAATCAATAAATTAGAAGTGTAACGAATCCTAAGAAAG
ACATTTGAGATTGAAGTTTCAAGATAATTACCTGCTGCAACACCATATCCAACCCCCCAG
TAGTTAATTTCTTCTTGGTAAGTTAGTGAGTTCCAACTGTTAATAGAAATTTATTCTTTT
GAGTTCATACAAACAATACACCGATTCAATCCTTTGAGCCCATGGCATTCACTATTTGGT
TATTTAGAGCAAGTACGAGTTGCAGCTTAATGGATAGCAAGGGAAGCTCTAGAGCTCCAT
GGAAATGCATCTCTCAAGATCTTCCTTATATAAAGCAGTTTGTTGATTTTAGTGTGGGAA
GTGCGGAGTCCATGCAATTTTGGAAAGATGTGTGGAAGGGTGAAGTCTCATTTGTTCTGT
TATTCCCTTGATTTTGTCTTATCTTCAGCTCTAATCTCTCGAAACTTTCATTTTTTAGAA
ATCCTAATGATAGTGAAGCTAATGAGTTGGCATCTTTTTTTATCTATTCTTG
>TeaL_245136
AGAAAATGAAACTAACACAATTAAAATATTTATATTTGAAACTAAAATCACAGAAAGTGC
CTTTTATGAACTTAAAACTGTCATTAGTCAAATATGTTTGCAGAAGAGAATTGGAACTAG
TTCCGATTGACTTGTTATGTTGAAATATCAATAATCAAAAAAGAACGATATAAAGAAATA
AAGACATGAAGTTTACGTGATTCAGCCGTGATGACACGTTATACACTTAGAAGAGAAGAG
AAGATCAATAAAGTTAGTCCGGACACTCAATCATTAAAAAAACAAAAAGAACACAAGATC
AATAGCACTGTTTTACCAACTCGCCAAGTGCGTTATTAAACAGGTTATTTCAAAAGAAAT
GTACTAAAATTACGAAACAATTTGTGTGCAGATTGTGTTTGCAGTGACATT
>TeaL_245137
ATATATATATATATACAAATCAATCTAGGAACAAGATCTTGCTGGTTAACTAAAGTTCAT
ACACAAACTGACAATTCTACAATTTTTTTCCCAGATCAATGACAATTCTACAACTTCATT
TCTAGACATTCAACGTATTATTGAAAGCTTGTTAGACTTCAAACTCTATTATAAAAAAAA
GCAAATTTCATAAAACGAAGCATCAAGAGGGGATGCCGCCGCTGCTCAAATACAAAGCAT
TAAGCCATGATAGGATAATAACCCATACCACAAGATATGTTAGATATTGGAAATTTAACA
TGATGAGAAATTATGAGAGAGAATTCAGAAAGTTCAACATTCAAATCACAGGTCAGACAT
GCAGCTGGGAATTAATACCAGCAAAGAATCCACCCACGTCCAGTGTCCACCGAATGACAC
GTTTCCCGAATAAGAAGTAACTATACAGGATAACAAAGTTGAAAAGGAAAAAAAAAA
>TeaL_245138
ATGTGGAGAAATTCAGGATTTCCACCCCTACTAGATACATCCTTCAATTTATTCTTGTTA
TTATTACTTTTTATTTAAAATTTTCAAGAGTTGATTATTTTCAATGTCTTGGGTGGTGAA
AGCGCAGTCTAAACATAAGAAGATAGCAAATTAGCAATTGTAAAAAAAGAAACACGGAAA
TGCCAAAGACCCCACCCCACAAGCATTTGTCATTGACACCATATAAATTAGTCTGTTTAT
TGTAATTGTTTAGTGTCACAAGTCCCTCCATTCTAGGTTTTTTTTTTTTTAAAGAAAATG
CTAATGACTCTGTATGATATTATTTAATATTGAGATTGGCACCCCTCTACGCAAGAGAGA
TTCAGAGTTTTGGCCATGAAAGAAGAATTAGGTGTTGGGTTATGATGTTTTTAAAATAGC
AAATCTAGTCTACATGTCCTAAGTGAAACCTATTTCAAAGAAAATTTAACAAATCAGATT
TGTCTCCCCTCTCAAGAGAGATTATATAATCCTCTTCATTATCAATTTGTAATGGAG
>TeaL_245139
GTAAGCAAAATAACTCTCCTGCCTAAAAGCCAAGTAAACAATTAATTAGTAATATATTCT
TTATCCTTACACTGCCAGCCAAGAATCGCCAAATTGCAATAGGCAATTTTCCTATAATTC
AGCAATGTTCTGTGAAAAATATCACTTTTTTAACTTTACCGTTGCAGAATAAAGTGCGTT
GAGCATTTCATTGTAAGGAATAATGCAAGAAGTCGTGAATTATGTGATCATCTAGGCTCC
ATGAAAACAAACAGTGCATGAGAAATTGCTTCCATAGTTTATCAGATGCATCACAAATTC
TCCCTCACACTCACAAAATGCACACATCAACATATGATGAAATTTAGTCATCCATTGTGT
TTCCCGTGGGATTTGAAAGTACACACATCATAAAGGATTGGGTCCATTGACTAACCACAA
CCAGTCAAATCAAGATCCTAACATCTAATTATCC
>TeaL_245140
CAAAGAAGGCCACCTTGGATGGAGTTTCGGTTCTCCAAACCTCGTTCCAAGGGAAAGAAA
ACTCCCTACATAGTAACTACGGAATCATAGAGAGACTTTATGTTGAGCTGCTCAGATGAA
GATCTCAGCCATTGAACCAAATCTCTCATCATCAATGCGAGTCGAGTAAAGTCGCCCAGT
CATCAAACCCCCTACAAAGGACTATGACTATGTCCCAGAACACTGTCTATTCTCCATATT
TAAAAAATCACTCACCGAGGCCTGCCTTTCAAGGACAATACTAGCAATATTAAGAAGACA
CTCCTCCAAACTGTCCTTCTCACTCCATCTGTGATTCCAAAACCTAATAATCTCTGCATT
ACCCATTGAAAACTGTAAATGTGCTAGAAAGTACCCACAATCCTTCCTAATTCCTTTCCA
CAAACTATCCACCATCATCCATACCTCCCCCCAAACCGACCCATATTTACAAACCACCAC
CTTCCTCCAATTCTTCTCCCTCTCATAGGCGAACCTCTACAACCACTTACCCAACATAAC
TTGATTCAAGATAGATAGCCTACAAATACCCAAACCTTCCTGTCCTCACTGGAGG
>TeaL_245141
TCTTTATCAGTCGGCGTGCAACACGTTTCGCGTCTCCAGCAGACTTAAAAATGCGTTACG
TGGCTGCATACCTGTTGGCCGCGCTCGGCGGGAAGGAGAGCCCAGCTGCAGCAGACATCG
AGAAGATTCTGAGCTCTGTTGGTATTGAGGCGGACAGCGCATCATTATCCAAGGTCATCG
ACCAGCTCAAGGGGAAGAATCTTGAGGAGCTGATTAAGCTGGGTAAAGAGAAGCTGGCCA
CCATGCCCGCGGCTGGTGCTGCTCCTGCCGCAGCTGCTGGCGCACCTGCTGCTGCCGCAG
CAGATAAGAAGGAAGACAAGAAAGAAGCCGCCAAGAAGGAGGAGTCGGAGGAGGAGGATG
ACGACATGGGCTTCGGCCTGTTCGATTAGTTGTGCTGCAGCTGAGCAGTTCTCTTGCATC
AAGGCAGGCTTGCCTTTACCATTCCGTTTTTTACTAGGTTAAGCTTTTCTTATTCCTGAC
CTATTATATAGGTTAAAGTATGTGTGACTGGTAAAGTTAAGCTTGAATTGGTG
>TeaL_245142
CGAAAAGACCATCCTGAACTCTTCTGTTGACCACGTTTCTCCGTGCTTGTTCTCTGTCGA
GCTAAGGCCTTTCGTGGCGACTTGCACAACTTATTTTTATCATGTCGACTAAAGCTGAGT
TAGCTTGCGTTTACAGCGCCCTCGTGCTCATCGATGACGATGTTGCCGTAACGGGTGAGA
AGATTCAGACCATCTTGAAATCAGCTGGAGTGGACGTTGAGCCGTACTGGCCAGGTCTCT
TCGCTAAGGCTCTGGAGGGTGTCAACCCGAAGGACCTGATCACCAACATCGGAGCTGGTG
TGGGCGCTGCCCCAGCAGCTGGTGCACCAGCTGCTGCTGCTGCTGCTTCTGCTCCGGCTG
CTGAGAAGAAAGAAGAGAAGAAGAAGGAAGAGAGCGAGGATGAATCTGGAGATGACATGG
GCTTTGGTCTGTTCGATTAAGCTGCCTGCACATTTCATTCCAATTCAATTCCACGACTTT
TAAATGTACTTTTGTACCTTTAAAATACAAAGTTT
>TeaL_245143
ACGGCAGCCCTCGTTCAAGGTGTCCGATCATCTTTAGCAATTAGTTCTAATATTATAAGA
TCGACGTTAACAAAAACAGTTATTTTAGGAGTGCAACATAAATGTCCTTTCTCACACATT
TCCCAAAGCAATAAACATGTGCTAGCCAAACTGATGACAAAGTTGACGGAGACAAGTTAA
AACTGGAGTCTCATTTCATGAATGATCTTGGACTGGATTCGCTAGATCATGTTGAAGTTA
TTATGGCCATGGAAGATGAGTTCGGTTTTGAGATCCCTGATGACGATGCGGAGAGATTGC
TGAGGCCTCAAGACATTGTGAACTACGTTTGCGACAAGAATGACGTCTACGAATAACCTA
CAGATGTGAAAGTTGATGTAGCTATTGCGTTTACTAATAGATTGTACAAAGTTTAGAAGT
TAGTATATTGCGGGACTCATTCTGTGCCGTTGTGTTTTCAATAAATTGTTAAAGCTTTTT
TTTACTATATTTTTGTCTCCCTCAAACTATTTGTGTTGTATATTTTTCCCCAGTGGTTTC
AAATTTGTAAAGCTGATGTCAC
>TeaL_245144
CATTGTTGAAGAGTGGGGGATCCCTTATATAATATTGAGATCCTCCAATAAACTATGCAG
CAATCCCGAAAAGGTTAAAAGTATGAAAAATTTTGTAACTTATGATTGTTGGACTGGCTC
TCTCCATCTCCCGATACATCTTTGTTTTAGAGAAAGAGTGGGAGGGAGGACCGTTCAAAA
GGGAAGAAGTAATGTAAAGTATAATTTTGTTCTTCTGCACCAAACAGAACCTCTATGAAG
TTAATTCTCCAATTTATGACCCACTTTGGTACTGCAGCTGCTACTAATGGTATAAATTGT
CAATTTAAGGCTGCTGAGTGTCGTGCGAGGCACTCTTTTATGTAGAA
>TeaL_245145
TATAATAAATATATAAAATTATACATTTCGTGCGTGTCTCCCAAGTGTTGCGTCCTGCAT
TTTTTGAAACTTGGCGTGTCGGCGTCTCGCATGTCTGTGCTTCTTAGATCTTAAATATAA
AGACACAAATCCTGGTAGAACTTCGTCAATTTGGACAGAACTTGTTACAGATGATAAAAG
TCAGGTTCATCAAAATCATCTTGAAATGAACAAATTTGGACAGGACTTGTTACAGATGAT
AAAAGTCAGGTTCATCAAAATCATCTGGAAATGAACAAGATCACAGATGTGATGGAGAAA
ACTTATTCTTCCAAGCTAATCAACTAGAGAAAATGGAGAACAGAACACTTACATGTGGAA
TCAAAAGAGAGGATCAAAAGAGAAAAGACTTCTTTGTGCATCTGTAGGATTCACCAGCCA
TCGGCAGAACAACCA
>TeaL_245146
TTCTCACACAAATATTTGCATTAAATTACCAAATGATGTGGCACCTTACATGTCATCTAT
GCATTGTACCAATGCAAGGAAGGAGGGGTTCATTCCACCAATGTAGTGATGACACATCAT
TTGATAAGCAAATTTGGCCATCACAATAGTACTACTAAATAAATTAACAATATAAATAAG
AGAATGACAAAAAAGTGATTGCAGAGGACATATGTCCATATTTAAGCTATAAGACACTTA
ATCTAATGTGTATATTATGCACAAGTAACCTACTGCACTTGTATTTGAGAGCAAATGGAG
GCTGTATTGCAGCTAATGCAAGGATCAGTCTTTGAATACTGAGTTATTTGCTTTCAGCAT
GAATGGTCCAAAGTGATCATAGTGGGATATTGGTTTCAGATATATCTTACGAGGAATAAT
GTTTTTGGATTTTCTGCTCAGTTTATTGATTCCTCGTTTTTGCAATTCAATGGTGGAGGA
AAATTTATTTTTCTTCTTTTCCGGGGAAAAGAAAGTTTTTTTTTTCTCATTATTTTATTT
TTCACGTATGTCTCTCTGAAGAATGTATAGGTATTCT
>TeaL_245147
CAGACATTGCTTTCCAACCAGCTAAGGCTTCCTTTGTTATGTTTATAGGCAAACTTATAC
TTTTCTAATTTCTGTGCTCTAAAAAATTGTTCTTCTTGTGATTGGTAAGGAGTATTTACA
TATAGAACTTCAAGTGCTCTCGAGGATAACTCTAATGGATAAGGGTTGGATTCACATAAG
AAATAGTCTAGACCTTGCATATATGCAAGGGGTTGAAAAGTTTGATATATTGCCTGTGTA
AGAAATGTGTTGAACTTAGATATGGGATATGAAATGGTGCAAGTGAGCATATAATCATAA
ACGCGTTTATCAGTAACTAGGTGAGACATAAAGACAGTATATGTGATAGCTTTCGAATGA
ATTTTCCCCCTTCTTTATCATTTTTTTCTTAGAGGTAACCATCGGTTCAATAGTTAAGAC
TTGGCTTAATAACCTCGAG
>TeaL_245148
ATTCTCAAAGAACCCTCTCTGAGCCAAAACCGTCAGAAGCGCGCGTACACCTGGCGACGA
CTCCACGCCAACGCACCAGACGAGAGCCGACTGGCGATCCTAGCCACGAACTCACCGCAC
ACCAAATCACCGCCCGAATTACACATCTCCGACACGAGATCGATCACTTGGCGAGCGATG
GGCTCATCATCGAAGCACGATAGGGCTTCGACGAGGGGAGAGACGAGGAAGTGAGGGTGA
AAGCTGAGGAGGTCTCGGAGGAAAGGAGGCTGAGAGATGGCATGAGAGAGCTGAGAGAGA
GCGTAGGAGACATGGATTGTCGGAGATCGAGGGTTGGAGATGAGATTGGAGAGGCAAAGC
AAGCAGATAGAACCGCCTTCTAGGGTTTGGAGATTGAGAGAGGATCGGTGGCCTTGTGAG
CAGGTTGAGGATTGGTGTGGTGATGATGAGTGTGGAGTGGTGTATGGTTCGAATTCGATC
GATTGGTGGTGGTCTGGCTCGTTGAAGTACATTTTTCACTGTGATGATCTTCTTCGTGAA
GTGTGAA
>TeaL_245149
GTGAATACCACACTAATTTAATTAGATTATTAATACCTCACTATTAGCCTTGTGGAATCA
AACATGACCTTTGAGTATTGTGAATTATTTCAAGTTGCAACCATATGTGCATTGTACAAT
GTAGACCTAATAATTCTAGAAAGACAATGTCATTCTTTGCTTTTGTTTTCTATATCTATT
CCTCCTCTGAACCGTTCTCTCTCTCTCTCTCTCTCTCTCTCTCTCTCTGTGCATTGGTAA
TTCATTTGCTGAGCTATTTGTGGAATCAATTGCTGAGCTATTTGTGGCATCAAATAATAA
ACTAATCCATAATTTAGAACAGTGGAACCAAACTCTGGTTTTCTTTGCCTTGATTTTCAA
ATGCTAAATATATCTATCATTGGCCAACATATTTATTGGCTATGGTTTTAAATAAG
>TeaL_245150
GATTGGGTCTCCTGAAATATAATATATAAAAATATATTATACCTAAACCAAGTCAAATTA
AAATTCTTTAACAAACCAATTGGGTCTCAAACTCCAATAAGGAGGTATACCCAAAACCAC
CTTCGTAATGGCGCCGTCGCTGTCGCCAATCTTAGATCTCTGAGCTGCGAAGCCCTCGAC
CAAAGGCTTACTGTCGTTGAAGTCCTCTCTCTCTCTTTCTCTTCATTTTCTCTTTCTCTG
TATCTGTCTTTCTTTCACTCCGCATTTCTCTCTTTCCTCACTTGACTGGGTTTGACCAGA
GGAAGTACAGAGGCAGCTATGGACTCCAGCTATCGCCCGGGAGTGAGAAGTGTCGTTGTG
AAGAGTTCACTACCTGCAAACTACATACACAATTATACTTGCATATACAGTCTAATACTA
TGTATGTGTGTATTTACTTGAAATTTTTATTATTACTTTGTAGAATTGTAGTCATATCAA
GTGGTTTACGAGAAATTTGAGCTATTCCATGCCTTGTTGATCTAGAAGTCTCTTCGATCA
ATGACCTCACCCCCAACCTTGTTGATCTAGGAGTCTCTTCAATCAAAGACCTCACTCCTA
ACACTTTGCTCTTTGATCTGAAGG
>TeaL_245151
AATAGAACAGAACAACCATATTTGGTTGCAAACAGAACAGAACAGAACAGAGATCTCCAT
GGCCAAGGCATATGAATGTCCCCCATTGGCTAGGACTCACTAAAAGATGCCACAATAAAT
TTAATAGATTATGGAAAACTCATTCATTCAGAAATAAAATACAGATTTTATAAAACATAT
CATACCATAGCATTTTCAGAACTATTTCTTTACGACCTACATAATACACATACAAACATC
CATAAAGCGAAAGCAACTAATTGGACTTAACTTCTCTTTTCAATTCAACTTAATTTAAGT
CGGTTTCTAGTCATGTTTAACTCTCGTTGAGTCTAAATACATGCATAGGGATGTTTTGGA
GAGAGAAAAATGAGCAAAAGGTGAGTTTTTTTATTG
>TeaL_245152
CCTGTGTTATCCTGTCTTTTGATTTTGGATGACGAGGAACCCCAACGTGTCGTATATGTG
TCCTATATCTGTATTTCTGCTTCTTAGATAAGAACATAATGATTTTTGTTTTACTCTTTG
GGCACATTTTGTTTCTAACAAAATTGTAGTTTTGTTCGTATTTCTAAAGGCGTAGGTTGC
TGAAAATTGTCAAGATTTAAAAAATGCCTCAAATTTGATAGATTTTGTATTCAATTTTCA
AACACAAACTTGTACATTGGTCAAGTTTACCTGCTGTTTGTTTGTTATTCTTCTGCACAA
GAAGCAAATTAACTTGTTTAATGTTTTCTTATGGTTATGCCTGCTTGGCAGGTCTCAAAG
TACATCGGTCAAGTTTATCTGCTGTTTGTTTGTCATTCTTCTGCACAAGAAACAAATTAA
GATATTATCACTTGTTTAATGTTTTCTTATGG
>TeaL_245153
CATGACTCCAAGCTCAGCAATGGCTGTAAAACAAAATCAACATCAGGCAAGACAATAGCT
TGCATAAATGTTCATGTGTTCATACAAAGAGGTGACACATAGATAAAAATAGAAACTTAT
AATCAACTCCCAACTTAAAACATCGATGTCACATATGATGGTTTAACTGCTAGTTAAAAG
AAAGGAAAAATGAACAATGAAACTAAAAAAGACTCGCCCCTTCACCAGCAAGTAGGATAT
TTCATCTAAGGAATCATCTTCGGACTTCAAGAATCGGCATCACGTGGATTCCATAAAATT
AGTTTGTGTTGGCACTCCATTTTTTTATCTCCTAATGACTACACTCTGGACAATGTGTTC
TAGATATCAATTGATGCAAGAAAAGTATAGAAGGATTACAAAACAACCCCTTAAAATTAC
ATTAAGAAAGAGGAGTAAAAGCAAACAAAAGATGGAAAGAATTCCTTACAAGAGGGAAGA
AGATTCCAAATCAGACAAAACATGCCCAAAGCATTTCTCCAGATCCCAAAGAATTTTCAA
TTCTTTTCAAATAAAAGTATAATTCTCCTTGGAGAATATAGGAGGATAAAATGGAGCTAT
TAAATTGTTGTTAAGAGAAAAATGAACACAAGGCCACAATAAAACATGTATATGAAGCTC
AAAAGAGAGAGAGAATAATATTACCATATGCATTTCCCATTTCATTAATGCTAGAGATAG
AGCAG
>TeaL_245154
AAAAAAAAAAGAAAAAAAAAGAAGAAGAAGAAGAAGAAGAAAGAGATAGGATCGACCTTT
GGAAATCAATGATGCTATTTCAATTTAGTTTTTTATTTTTTGCTATAGAGGCTAAGGTTC
CTTCATTTTTTCTTCCTTTAATCATTCCATAAGTGCTTAAGTACTGGCATATGTTTAAAA
TTTTTTACTTGCATTGAACTTTATAATTTTACAATTTGACCCCTATTAAAATCTATAAGA
AAATTATGTTTTGGCCCCTGCCGTATCCCAAACGTATTCATCCCGTATCTGAGATGCATC
CGAAATTGAAAAAATAAAAATAATTTTTGGATACTCTTCAGCCGTATCCGATATGTATCT
GCCCATATCGGGCACATATCCGTATCCCAAAAGTATCCGATACGCATACATGACCTTTTT
TGGAGTATCCATGCTTCATAGGCAATCCATAACTTGCAGAAAATTTGCTATTCTCTGCTG
AGAAATAAATATTATGAGGGACGCACCTTGAGCTCTGCACCAGATGCAC
>TeaL_245155
GTGAGATTCTAGCACCAAAGATGGAAGCTGCTTTAAAAAAGTCTTTCCCGAATTTATTCC
AGACAACTGTGGATAAGGAGGCATCGGTGGAAAAGTATTGTACCATTGCTTGTAGCGAAG
TTAATTGGGATGTTAGTTTTCAGAGTGAGCTCTAGAAACTCTGTACTGGCTAGCTTCTTG
AGTTTGGGGGGTTGATGTTGGTGAGGGTCTCCGGAAAGGGTGGTTTGAGGTTAGACTTCG
TTCAAGGTTTGTTGATTCGTGAAATAAGGGTTTGCCTTGGAAATGAATCTGGATTGCTAA
GATTCCTTTTGGGTGGTATTTATTTGGGATGGTTGGCAGCTCATGAAAAGATTCTTACAA
TTGACAATCTTAGGAGGACGGAAGCTTGGAATGCTTTTCTATTTTGTTTGATGTGGTGTA
TTTGGAGGGAGAGGATTTGGTGATCTTTCAAAGGAGGGAGGAGTGATTCAAAAGGGGAGG
GGGGGTGACATTTATTTTTTGTAAGTAATAAATATAAGATTAAAGTACTGAAG
>TeaL_245156
ATATATGGGTCAAGAGATCTTCAAATCTGGAATTCTCTTTTTATATTGATTGTCATCAAA
CCTTGCATCTATTTGATGCACAGATGCATCATCACATGGCCGTTGTGTAAGACCTATCCC
ATAGTCAATAAGCCTCTGTTTGGGTTGAACCTGGAATGGTGGCTTGGACAAGGTTGTCAC
AAGAAATAGAACTAACTAATCCTAAGTCAAAAGGATCAAGAAACTCAACGCCACTATACT
TGAACAACTTGGAGTTGGCCCAAGATAGTTAAGATTATCATACTCCCCTCCATTGCGAAT
GTACAGGGAAAAGAAAGAACAAAATGCTTAAACTTTTGTTATCAATCCAGCACATGTCTA
CAATTCTTTGCAATAGTGTTATATTATAGCCAGCAAGGAAATGAAATTTCTGCCTTCAGT
TGCAGCAAAAATAAGAACAATTATGAAGCATGGATAACCAAAGAAATCAACAATATATAT
ATATATATACTAGGGTGCTTAGGGTTCAATGGGCATGGTGCTTCGCACAATTATCATGAT
AAAAAAGAAAATATTTTATTTGCGG
>TeaL_245157
TATGAATTTATTATGTCATATATATGAATAATTTATTCAAAAATAATGAAAAATATGTAA
CATAACACTAATTACATTAAAAAGCTATAATTTATAACTTAAACATCAAGATACCATTCA
CATAACAATTATATTCTAAAGAATGCAAAACAATTATAGAACATTGTTATATATATGATG
TATTCATCTTATGATTGTTTCAAAACACATTTAGAGTGCCTAAGTTGTGTTCTGAAGGGA
TTTGTCACATAAGGAAGTATCCGTGAAGTATCACCAAAGTGTCGATAAAGTGACCGATAT
TATGACTATTTTTTTAATTAAGACATGTTGAAGAAGCGTCGGACACACTTTTAAAAGTGT
CTGATATGTCACTCTTCCTTCACAGAAGTGTTTGTTCTACTGAACTAGACATGTAATGTG
TGTGCATTTGAGGAGCACCCACTCTTTGGTTGTTAATACCAAGGAAAATTGTCTAAGGAA
GCAAAATATTCTAAACTCCTACTTTCTACATAACTCACATCAACAAAATATATCAACCTT
GTGACCCCAAAAAAATAAAACTTTCATAAGAATTTATGATGCTCACTGGGATTGATAATT
CCTTCAGGCAGGGTGACAAGCAAAACCAAT
>TeaL_245158
GCTTCATCGAGGGTGTCAGCCTTCAGACACACTAAGACAGGACCAAAGATCTCTTCTTGG
TAACACTCCATGGAAGGAGTAACGTCGCTAATAATGGTGGGACCGACGAAGTTTCCTTTG
GGCAAGTCGGATGGGATATTCTTTCTTCCATCCAAAACAAGCTTGGCGCCCTGGTCTGCA
CCACTTTGGATGAGACGAAGTACGCGTTCCTTGGCATCCTTAGAGATAAGAGGACCCACA
TCTATTCCAGATCCATTGCCTGCTCCAACCTTGAGCTTCTTTACTCTTTCTGCTAACTCT
GGGATCCAGTTCTGAGCCTCTCCTACGAAAACGGCTGTGCTAAGAGCCATACAACGCTGG
C
>TeaL_245159
ATCATCGATGTGATAGTTGGTGCTATCTACACCCTATCTTCATGCCTGCTGTAGTTCGCT
TTTGTGCGTCCCAGCCATCGAGAATAATGCACCTAACACCGTAATTTCGTTGACGGTCAT
CAAGTACATTGTCCGCCCCACGAAAGAACCCATGCAACCGGAACCCAGGACCATTTACTT
GAGAGGAATGAAACGGGAAGAGTGAGTGGCACCAATACCCGGCCTTCCGTGCTTGACGGG
CTTGTATGAGATGGAGAACTCTCCGAGGTAGTGGCCGACCATCTCGGGCTTGATCTCGAC
CTGGTTGAACTCCTTGCCAGAGTAGACACCGATGACGCTGCCGATCATCTCGGGGACGAC
AATCATGTTACGGAGGTGGGTCTTGACGAGGTCGGGCTTCTCGTTGGGCTTGGCCTCCTG
CTTGGACTTGCGGAGCTTCTTGATGAGACCCATGGGCTTGCGCTTGAGACCACGGTTGAA
TCGTCTACGGGCACGGGCGTGGACGAGGTCACGGAGCTCCTCAGAGCCAAGGTCAAGGAG
CTGGTCGAGGTCGACACCGCGGTAGGAAAACTTGCGGAATGCTCTCTTCCTCTTAAGCTC
GGC
>TeaL_245160
GTAGATGCCCTATACTGGAAAGGTGTAAATTCCCATGCCTTTACATTGATTTATTTATTA
TCTTTGTTTTCAATGTATTGTGGCTCTAAATCAGGATAACAAAGTTGGGAAAACTCTTAA
AAGAATAAAGACCCTTCAAAAAGTTTTCTGTTTACAACCTAGCAACAAAGCCGTAATCGC
AAGTCCTAGGGTTTAAAGGATAATTTTTCCCCTTATGGAGTAAATAAAGTTTTAAGATTT
TTTTTGTCCATTATTAAGCAATCTTAGCCACTACTTCATGCAGTGTGGTTCTTCATGGTA
ATCTCTTTATATAATCATGCAACATGATATTATACATTCTTAATAAGGTGGAAAATATGC
TGCATGTATCTTTCTTCATCAATTGAATTAGTTGTCATTCTTTTTTTAAGTTGCAATTCA
TCAGAGATTAATCATTTTTGCCATTTGATTTTTATCAACAGCAACATATTTTTTAGACAA
CCCTGCTATGTGTGCAAG
>TeaL_245161
CCTAGAACCTGCAAGAAGTATACATTTCCAATGATTACAATCATATAGCATACTATCCTT
GGATAGTATGGTGATATACTACTTTCTCTCTTTCTTTCCTTTTTTTATTTGTTTTTTGGG
AACCCCTTCAACTTAAATGAGGGCAGGTTTTGACCCAAGTCTCGTGTTAGCTTCATATAC
ATTGTTGGATGCTATTTCCTAACAGTTCTAGTGTTTAAGAAAATTGTGATCTAACATGGT
ATCAGATTAAAAAAGATCGTAAATTCTCGTATTCTTAATAGCTTGATATACATTATTGAG
CTCATTTCCTAATATCTTAAGCTCAACTAGAGTAGAGAGGGACTTTACAAGCCAAACTAG
TTAGCACCTACTAGTTGATTGAGTTTTGGTGAAATTAGG
>TeaL_245162
CCACTACCCACCGAGCAGGCTTTTCAATGGTGAATCATCGTTTAATAGAGTGTTTTTAAT
TGATACATCTGAAGGTAATTACAAATATGTACAAATACCAAAGTGGGAGAGAAAGACATT
CAACAAATATGAGTGGGGAATGGACCCACACACAAGTGGGGAAACCCCTGGCCTTGCAGT
GAGGTGCTGGGGTTTTTGGCCAACAGGCTAACCCCGGTTGGTTATCTGTTAGAGACTTGT
ACTTGCAGAAAATCCAAGTGTTATTTATGTGTAAACATAAAATTCCAGATCTCAAGCAAA
ATTTTTGCAAATGTTGTTGACACAGTTATCTTTTTTGTTTTTTTGTTTGTTTTGTAAGTA
CACATTTATCATCAATCATCATGCAAACATTCTAGTACCTAATAAAATTTAGAACTGAAT
GAGTAAAAGATAGGCCATGACCCATAAGAAAGAAATACAAAGTATTGAACGTAACAAGCC
CTTAATGACCTAATA
>TeaL_245163
AGCCCCGAGCAGCTCAGCTTGGCCTTGTTGAAGTTGTCTCGCTTCTCGCCTAGGTCCTAA
CACAAAGTCTAAATGAATTCCACAATATTTTCTAGGAATAGATATTACACATTTTGACTT
TATATCTCATACAAATCTTCTAGGATCTACATAGTGTAGGTTCATTATTTAGATGAGATG
TAATTGAAAATCTTCATATCAGAAGTGAATCCCTCTAGAAAAGTGACATAATCAATCGTC
AAATTCATGTGACAATACATGTGGAGAAAAGGAATATTTCTACTAAAGAAAACATACATA
GCAGATATGTAGAAACAACAGGCATGAAATGAACTAACAAGATTTGAAGAAAAAAAAAAA
AAAAAAATTGGAAACTTCTAGAAGCAA
>TeaL_245164
TGTAAAATACAAATCAAGACACAGTTCGTCCGTAGCACACACATGCCAGATAGAGATTCT
TTGCCCACTTTTCCTTTACATGTGTACTTGGAAACTGAGATGTCCGCAGAGTCTCCGAGT
TTCATCACATATATACACACAATATTTCATATATATGAATAAAACACAACCAATTATATG
TTTGGATTGAGTTGCACAATGCTGTTCGTCAAATACTTTCCGCAGTCTACAATTAATTCG
ACGCCAAATCAGCAGGACTAGGATAACCTGCATTCTTATATTTTTCTAATAAGTAGGATA
ACAAAACCTCAAGCAGCTTCTTTTTTCTTTCTTTTCTTTTTTTTTTGATTAGTACCTAAG
CTTCTGATGACATAACAGCAAATTAATTGCCAATTTGCCACTAATATAGTGGTTAAAGGA
ACTCTTAAAATCAGCTCCGTCCATCCTAGAAAAGCAGGGAACAATAAAAAACAGAAAAGA
TGCTACAAAAAATGACTTTCACAATGGTGGAAGGACCCCAAGTGTCCAGCGCTGGCTAGA
AAACAGATGTTTCCCGTTATATCTATGAAGATGGATTAAATAATTATCTTTTGTGATCAT
ACTGAAGTATGCTGGTTTGGCATACCCCAAATAATCCAAAGAGTCAAAAT
>TeaL_245165
AAGTCGAGCAGAGTGAGGATGAGGGAGACACCGGATAAGAATACTCATTTGTAATGCTCA
AACGCAGGTTGCGTTTAAAACTATGTAATCATTGGCTAATCAAATAAAATGTTTTATTTT
CAATGTTTGTTTCGTTGCAATTTTTATTCGGCACACACATGTTTGCATGTTGCGTTTCGT
TGTGTAAATGTTTGAATAAATGTATTCTAAATGATTGAATAGACATTGACCGGCCCAAGT
TAATCAAGCATTCCATTTCGAATGTTTATATGCTTTAATGTGTAAATGGTTTTTGCCGAC
TCGACACAAAAGAGCGTTCTTCATTAAA
>TeaL_245166
CTTTTGAAGCAAAAAAGTCATTTTTTAAACTCACAAACTTCATTAACACTAGTGTAGCAG
ATCTTACAGCAACAACAAAGCCCTGAAAAGGCCTTGTAGACAGTACATAACACTTCTATA
ATACAAGAGATTAACCATGTTTAACTACTAAAATCGATAGCCTATAGGCATTTAAAACAT
ACATACAGCCCCTACAGACCCACACGAACTGGTTTTGGTTTTCTCTTACTACTGTAATCC
ACAAGCAGAACACCGTTATACTTTTTTGCTGCTTCATAGCAATCGATCACCGCCACCGCC
TGAGGAGGAGGAGGAGGAGGAGGAGGAGCTAATTCAGTCACCTGCTGAAGATAATAAACT
TTGTAGGGAGGTGGTTGATTTCCTTTTAGACCAAAGGATTTCTCTACAACTTTTAAAAAC
TGATAATTTGCCTGAGTTGCCATTTCTATCAACTTCACACAAACAACTGTATTATACACA
AAACTAAAGGGTAAAAAAAAGGAAGTTGTGATTTGTCTTGCCGCTCTCTGACCTCACCGT
TATACTTTTTTGCTGCTTCATAGCAATCGAT
>TeaL_245167
TTAACAGATTCCAGAAAGTCCCAATGTATCAGATAAATATACCCCAATGTATGCCAAATC
TTGAAGCATATTAATTTTTGCAGCTTGGTGAGGGTTTAAATGCGGAGACAGGAAAAATAA
CATGCAACAGGATTATCAAAAGTGATAACAGATAATACAGTCGTCGATTAACTAGCCAAA
AGACAAAGTGCCATTTAAAAGGATTGTTTGAATAGTCCACATTCCCTGATATCACAACAA
GCTAATAACAACCATATATTGACTCCATGTTACATTTTATGACAACTGCAGAACTTTCAA
ACTTATTGCCTAGTGCTTGTTAATGGGGGTGTTTGGTGGAGCTTTTTTAAGCCAACTTAT
GACTTCTGGCTTTTAAAAAGTTATTT
>TeaL_245168
GGTCACGGACATTGTTCCCAGGCCATGGAGTCCCATCCTGCATTGTCCACCCTTCCTCGG
GGACTTTTTGTGCCTTTGAAACCAAAGCATTTATCCGAACTTTGAACTCCTCATATTCTC
GCTGCAACCCCAATAAGAGACAGCCAACAGTACCCAATGAAGAATTTCAAAGACAGCATT
GCTAGGGACACAAACTAAACTACACATTAAACTATTTCCCATCCACATGAGGAATGGGAC
CAGGTCATCACATAGTGTGCGTCTCACTCTCATGTGGAGAGTAGTTTAGTGTGTAGTTTA
AAAGGCGTCAATATATTTACTCTTTCAAAGAAATGAAAAATAACTCAAAAAAGTTAGTGA
CCCCTTTACCTTCATTGCTCGTCGCTCCTTCAC
>TeaL_245169
CCGTGGAGACTCCAACGTCAAGGGAACCGTCACCTTTGAGCAGGAGAACGAGTCTTCCCC
CACCAAGATCACATGGGACATCACCGGCCACGACGCCAATGCTGAGCGTGGCATGCACGT
CCACGCCTTCGGCGACAACACCAACGGCTGCACCAGCGCCGGACCTCACTTCAACCCTCA
CAACAAGACCCATGGTGCTCCCGAAGACGACGAGCGCCACGTCGGTGACTTGGGTAACTT
CAAGACCGACGGCCAGGGCAATGCCAAGGGCAGCGTCACCGACAAGTTGATCAAGTTGAT
CGGCCCTGATAGCGTTGTTGGCCGCACCATTGTCGTCCACGCTGGCACCGATGACCT
>TeaL_245170
CTACTTGCAAATGTAAAGTCAGCAGCAGCAATGAGATTCAAACCCAAAAACAAAAGCTCA
AAATAAAAACTAAAGACAGATACTATGTTCAAAACACATGTTCTCTAAGCTCCATACCAA
AAGTTCCTTTCTTTTTTGAAAAAACAAACACACCATAAGTTTATGACTTTCTCTAAAAAA
GCAACAAAGAAATATAATCACTATCCATACCCAATCAAGCCTCACCTTTGTATGGCTAAA
TTACCTATGTTTTTTACCTGCACACGCGGAAGAAGGGAATGAAAACAGCACCAACAGGAG
AAATCACTGGCATACGCGCATAGCCGAATCATAATGGTTTAAGTTGTCCTGACACTCATC
TGAAACGA
>TeaL_245171
ATTCACTCCATTTCTTCTCTCTTTATCTTGACTGAGTTCTTTTTGCCATATCATTAATGA
ACTAGGCACACACAATTACACATGCACAACCCACGTAAACAATATAAGAAATTTCATAAA
TGTTCCGGTTGACAGAATACTAGTCTGACGGGGTTCCCACCCATAACTCATAACAGCAAT
TTGACCCGTAACTCATAACAGCAGTTTGTTTTAAATGCATGTCTTATTAGAAGAATCTAC
TAAGCATTAACTAAAAGCTTCCGCTGCAAACTCATATCACCAATAAAATTTGCAGAAAAA
AATGAAATAAATAAAATAAATAAATCAGCATCACTTGGATCAATTCAGAAATCTGCATGT
CAACATCTGTGAGCATGCATTCATTGTTTTCCTTTCACACACACCTCATAAGGACAATGC
ACAACTTCCGAGTCCTGTTTAACTCAGACTCAGCACAATCCTCTTGCTGACTTCCAATCA
ATTTGTTCACTAATCTTTGACCAAATGGACACCACCAAAGAGAGAATGAAAGGGTAACAA
AGAGCTCCAGCAACCACATTGCACG
>TeaL_245172
TTTCTCTTCTCTAAATCTTCATGGTATCAGAGCCACACAGACCCTAGCCATCCTATTCTA
GCCTCTCTTCTCCTGCAGCCTTTGAGCCACAGAAACCCAGCACCCAGCCACCAAAACCCT
TCACCCAGCCTCTCTTACTCACCCAGGTCTCCCAAAACCCTCTACCCAGGCCTCGGCAGG
CCCCCTCTCGTCTTCTAGGGGTCTGTCGAGAGCCCTCCCTGGCTCTGTAGGCTGTGTCGC
AGGGTCCTCTTGGCTCCAGAGCCCCTGTCGGCACCCCTCCAGGGCTTTCCCCCTTCAACG
GCAGTTCTTCTGGCTATCTAGACCTTCCACGACACTCTGTCTCTGTCCCCTGGCCCTCTA
TCTCTGTTGGCAGTCTCTGGGTCTCTCGCTTTTATGTCTTAAACTCTTT
>TeaL_245173
CAGGTTCTCAAAAAGTAAACACATGTAAAGTTGAGTAGAAATCGTTTCTTGGCCTGACTG
ACTTTTTGAATGCTGAAATTAGTGGGCCATAGATTTCTCAATAAAAATGGTTTTGTGTAC
TGTTTATTGTGTGTGTTTACATAGAACTTTGCTGTGGGCACAGCTACATGTTTGAAATTG
GATTTGGATTGGGATCCATCAGATGTAAAGAAGCAGCCTGGCAAACCTTGATCCAGCATT
TAGTGGCCATATTAGGTCTAGTTTTTATTATTCAAGTGCTCCTTCAATATGAAATGGAAT
GGGAATCTAGCCACCTAGTCTGCGGGGAATTTGACTCTCTACTTTTACCTTTCCAAAACA
TTTTCCATCTTTTCTTAATGACCTATAAAATCCAACCTCGCCCACCTTACTACGGTATTA
GAAGTTGTGTTTTTTTTTTTTCCTAACCACCTTATAGAGCCACTGTGTGCGGCTTACTCT
TTTAGAAAGTGCCCATCTTCCTGAGGTGGACTTTTAAACTTGAGCTTAATTCCACTAGTT
TCTGGTATGTAATCGTTGCATCTGAGACTGAAACACAGTTTCTAATAAATTTACACTAAA
ATTAGCTGTTTGATCACAAATCCATATTGTGGGTGATCCTTACTTCTGTTGGATTTGGGT
TTGGAAAATTGAGACCACTAAATGGTTCTCCCCCCTCCCCCACACCCCCAATTGTGATTT
ACATGAATCAAACTCCAGTCATGTGTGCTAAACTATCTTCAAAATTTTCTTGACTGGTCA
GATGGGTGAAAAAAAGAAAAACTTCATATGAACAATTGTCTGTAATGGGCATTAATAGCT
TGAACATTAGTTTTTTACACTTGGCAGAACAATAGGTTAATATAATTGCAGTTGAAATTG
CG
>TeaL_245174
ATTTGAACCATAATGCTTCGTGAAAAAAAAAATAAAAATAAAAAATCAGGTGAACCAGAC
CATAAATCACAGCAACTAAAACACAAAATCTGTTTCCGAAAGAGGAAATGCAGAACTTCT
AATTGTGAGATATTATTACTCCAACAGTCCACGAATCTAGACAAGACAACTCATTAAAAT
TAAAAAAATGTACAGAAACACACAAGCATGCACTGACACATACAAGTCGAGGGTGAGTGC
ATCATCAGCTGAAATTAAACAGTTCTTTAAATACACAAAAGCTCACAGAACTTCTACAGA
TTAGTTATATTATTGGCAACAATAAATTCCATCTCTATCATTATTTATCAATCCTGCCAT
TTTTTTTCACTCCATTTTTTCTTGTTTGTCCTAATAAGATATAATTTCAATCATTTGGTG
TGTTTACTAACCTTCTAATTCTTTCTTGGACAATTTTGCTACAGGCATTCCGCATTGTAT
TGTTCATGCAAGCATACATTTCCCAACTATTAGTGGTTGATTTTAAAGAAACAAGCAGAA
AATGTGAATGTGCGCTCGGACATTCTTG
>TeaL_245175
AAAGTCTGGACTTGGTGGTGCAGGTACAATATCAAATCCTTCAGAATGAAGTAATTATAG
TATATAAGCATACAGTTATTCGTAATTGATAATATATGGATGTAGTTTTTTCTTTTCTTT
TTTAGTGTGTGATGGGCATGTTATTTATCAAAAAATAAAAGTTTGTTAAGGGCATGTTGA
TTTGTGTACAAGTTTCTTTTTTTCCTCCTTCCAATTTCCTTAATGAAATTGCAAAACTTC
TGGAACAGAATATCTTAGTAGAGTGATATTTTTGTTGCAAAAAAATGGTATTATATTGGT
TCTATATTTGCTTTTCAAATAGTTCTAGTCAGCTGGCTATGCATTTTAGGCTAACTATAA
TAGAAATTGACTTACTATGGATGCTTTGTTTGGAAGTTCACCCCTTCTTAACTAGCATTC
TTCTTAGTCCTCAGATTTTACTAATTACCATAAAATGATAAAATGCCACCGATGCCAATC
AATTTCGTTACATACACAATTAAATGGGAAACTTG
>TeaL_245176
ATATTGTCCACGCAGTTGCATAGAAAATAGCTTCCCACAAGGACTTTTTCCTGTCCAAAA
TACTGATTATAAAATCAACATTGCATAAGCCCTCCCATTAAAGAATGAGGGCAAACACAT
TGTTGATTCCCCCATCAATTCAGCAGCCCCACCCAAACTTTCCAAGTAAATGAACCTTTG
TTTCATTCTCCAATGGCATAAAGAACATGACAAAAATGAGTGACATCGATCAAAAACTAA
ACGGGGAAAGTTGCTGGTTCAAGTGTTTTGGAATAGGAGGGTTTAGGTGACGAGGAAGAG
TTAGATTCTATATTATAGTTAGAATGTGAAGTGCATTGTACTTTTCTTTTAAATTGTTTT
TGCTCCTAGTTCAATTTTGTTGCTCTGCCGCTGGATGAAGTTATGAAACTTTGGTATTTA
AAATGAAAACTACACAAATAATATGATAAGAACTACTCACATAAACAAGAATATTGTTAG
TTTGTTAGTTTGTGAGTTTTG
>TeaL_245177
CTTTGTATAACCAAAAGTTACATTTTCTCCAAGTGCAAGATGGTCGTTGCTAGCTACTTT
CGTGCATTATTTTTCACATAAATTTGATAGTGTGCAATTTTAGTGCTTGGCTTTCTTTTT
GTTACTTTGTGTACTGGTGTGCCTGTGTTGTTCCTGATGTTCGAGGCAAGGAGTGTGATC
ATTGGATTAGTTTCTTTGAGCCTTTAGTGGTTCTTTTGAGCTACTGATCATAACTCAATG
TGAGACAAGAAATTTCATTTTGGATTCATAAAATTGGTGTGTTCCAACTGCTCAAAGGAA
GATGCTGACTAAAAAGCTAGATTATTCTATTTTTGTGTTATCAATTCTATGCCTTGCTAG
CTGTAGCGCTGTTTTAGATGTTACTGAATATCTCTCG
>TeaL_245178
CCCCAAAAAAACTATTAAAGTCATCCACAAACAAAACACAGTATTTAAAGCTATTCGCAG
AAGAGTTAAAGGGTCCCTAAATATCACTATGAACCAAAGAAAAGAGAGCATTCACAGAAG
TATTAGAGAGCTTGAATGGCAGTCTATGAATTTTAGCAACAACACAATTTGTACAAGAAG
CAATCTTATTACAAGTAGTAGAACAATCAATATGATCAGAAGAAAAATAAAGGGCAAATG
CCCCAATCGTTGATGCCAAGTGAGTGCACTAACAGAAGCAGGTGAGTGAGCATGATAGGC
CTGTGGTAAAGCAACATGAGAAGGAGAGAACTGATATAAGCCATCCACATTAGATCCACT
ATGAAGAATTTTGTTCGTAAGCTTGTCCTGGATTTGAAAAGAGTTAGCATAAAAAATAAT
AACACAATTATGATCACGAGTGAGCGATTGAGCAGACAAAAGACTGTACGCAATAGCAGA
TACATGTAACAAAT
>TeaL_245179
GGCCTATATTTTCTTGTTTTCAGGCTATAATTCAGATTGCAAAAGATAAAGCTTTTGTGT
GTTTATTCGCTTCTTTTTTGGATTCACGCGCGCGCGCACACACACACACACACACACACA
CACACACACACAGTTGTGGAACAGTTTTATTGATTGGACAAACTTTGGTTATACATACCT
CTCTCACTCTCTCTCTCTCTCTATATATATATTTTCTGTTACTCAAATCAGGCACTGCAT
CACACACTGGCACGTGTGCGCACACACCCCAGAGACTCTAAATAACATTTCAATGCTTTG
ATACTTCTCTTCATTAACAGCAATGCTCCATAAGTACTCGTTAATAGGAGCTGAAACCTA
GTGGTATTTTGCTTTATCTTTTCAATCTGCTTCAAAGAAGTTAACAAACTCTTTTGAATC
TTGCTTCATGATTTTCTAGGCAAGGATCTCGTTAAGTTTGTG
>TeaL_245180
GAGGCCGTAGGTAATCTCATGATTGATGGCCGGTTATCACTTTAATCCATAAGGGTGGGT
TCGGGTCATGACACTATGTTTTTGCTTCGCTCTACCAATTTGTGTTGGAGTATAAATTAA
GAAAATACTCACAACCCAAGAACAAAAAACATTTATGTTTGGAGAAAACTGAGTTTGAAT
CATGAAAGAAAAAGATAAATGCAAAAAAATAAGAACACCCTGTCCCTAACAATCCCCTTT
CTCCCCCCTCAAGAGCTTGTAGCACATTCTCATGCTTCTCCTTCCACCAAGTGATTGCTA
TCAATGACTCACCTCTTTCTCCCCCTCACAAGCTTGTCGCGGTTAACATGCTCCACCCCC
CTCCCTGTTGCTCTTGAAATAGAATAGTTGGGCTAGTCTCTAAATCTGCAAATCTCCTGT
GAATTGGC
>TeaL_245181
ATCTTTCTCCCCAAACACACATTAATGTGTATTAATTGAGCATTGTTGTTTTTTTTACAT
TGGTCCTATTTTTTATTACTACCTATTATATTCAGTTATGATTTGATTCATTGGAATATA
TTATGACTTTCTGAGGTACTTTGTGAAATACATGATGTCTTTTCTCTTTTCATCTCCATT
TGGCATTATCCATAGGGAGGACTTAAACTGAAGACCTAACCTTCACTCCATCCACAAACT
CCCCTATCCCTGACGAGGATCGTGTTGAGTCTCATTGGCATGTACCAAGCGTTTTGTATA
CTAGCACTTCTACTATAGGATGGGTGTTGATAAGAGAAGAATACTGTAGGGTATTTTTGG
TTCTGCCAATGCGCATCCATCTCATTTTGAGATTGGATT
>TeaL_245182
TTCATTTTCCTAATTATAAATGGATAAATTCTAATCACCAAAACTTCAAAGCTTGCAAAC
TCTTCTTTCCCTCCCTCTCTCATCTTGCATTGTTTGCAGCCTAGTGGCTCAAAGATCTGT
TTGGTTCCAGAGAAAAACTGGGTCTACCATTGTAACGTTTACAATCTTTATTCCCAACTT
CTCTGGAAATCTAAATCGAGCGTTTACATTTTTTGTACTCTACTCTTAAATTTTGGCCAT
AAAAATCTTTTGTTCTTCAAGTGTTTGAGGTTTTGATTAGAAGAAGTGATTAAGGAACTT
GAGTGAGTGAGTGTTCATTGAATGCTAACAGTAGCATAATAGCTCTCATGGAAGGTGAGA
AAGGTGTGGAGCTGAAGGACCATAGCAATGAAGTGGTGGTCTCCATTTTGGGTATTGAAG
AA
>TeaL_245183
ATTATTCTTTTGGGACTAAAACTTATGTCTCAAAACAAACCCTTTTAGGACCAAATTATT
TTATACCTAAAAGTGTATTTATTAGTCACATAGAATTTTGTTGCTAAAAATCTTATTTTT
GACTTTTCATAATGATCTTTTATCGATTATCCTTACGACAATAGAAATTGGTCCGCAAAT
ATTTTTTCTAACAAAATTTTTATTTTTAGGGATCAAAAAATTTAATTTTTAAAACTTTTA
TATGTTGTAATGTGAATGAATAAAATTTTAAAAATTAGAGACTAAAAGATGGAATTGCAC
TTGCCTGTTGCCTAACAATTTATGA
>TeaL_245184
GTTATTTATCAAAAAAAAAAAAGAATTATAACTTATGTGTATGAGGGAGAGGAAAGATAA
AATAAAAAAATAACAAAAAAAGGCATAGGACTTGAGAGTATTACAATCATTTCACAATTG
TAATTAACGGAGTTAATGATTACAATTTAGTTCAAAACCACATGGGGATAAAATGAATTT
TTCTCTACTCAGCGTTTAGTTTATCAACCACCACCTAACTAGTGACGATAAGCACCTGAC
AAGTTGTAAAACATTGTTACATGTCTAAAATATAACAAATACATGAAATTCTTAGCAAAT
AAGCAGGTTTAGAAGGGTTCAAGCAAGTCAAAACACGTTATGTATTAAAATAACTTTATC
CAAACCCCCATAAACTAGTTTAAGCGGGTTGTGTTAATTTGGGTACGGGGTGGACAAATC
AACCCGACCAACCCGTTTACTTTATTGAACG
>TeaL_245185
GATGAGGATGTATATGCATCTGGTAAGTATTACTCAATCCAACACTGGCTTATTGAGTCA
TCCTCATCCATCATGCTAGTAATATTTGCACTTCATATAGGTTACAGACTTCTATTTATA
AAAAGAGGCTTACAAACTTCTATAAAAATGAGGGTTACCTGTAGAATGCTTTGTGGAAGA
ACTGTGTTGGTGGCTTGGTGCAGTAGATTGAAGAAATAATGGGTGGCTTTTTTCATATTT
TTGCTTTACTGTATAATCCTTGATATCTTGTCACATCACGAATAAACTTTTGAAAATATT
AGCTAGTTTACCTGGTATCCAATAGCCTATCTTTCTCTCTTCGTTTTCTTTAGGCTACAT
TTACGTAGGCTTTACTGGTGATTATGACTTGAACTGGTGCTCAAGGCCACCAATGTTT
>TeaL_245186
TGATCTTCTCTTAAGCTTCCTCACCGAAAGAAATAAGAGAGTGATATTGAGAGAGTAAGA
AAACTCTTGTATATATTGTATCTGACAGTGTAAGAGGAGACTCCATTTATAGGAGCTGTT
GTTTACAACATCATTATGAAAGCAGAGCATAAAATACTATAAAGCAGCCGAAAGCAGCCG
AAAGCGAAGGCATGCTCTGGCATCCTATAACCTATTAATATATTAGTATGATTGTGTTGA
TATGTTTAATATATACGTTATTATAATTAATATAATACAGTAAATATAATATACATTAAC
AGCCCCCCTCAAACTCAAGGAGGATAGACACAAACCAACTTGAGTTTGG
>TeaL_245187
GAAATCAACACCCACAATTTGACGCCGTCTATGGGAACTTAGTATAGAATAGATAGCCAA
CAACGAACAGGAAGTGAGGATCGGAGATTGACCTTTACAGTGAGGAAGAGGAACACATGG
GTCCTAATACTGGGAACAATAATGAAAAAGCACAAGAGGTTGACCCCGAGACAAACAATG
TTGCCAGGGGCTGAAATGGGAATAAGAAGGATAGTCAATATGAGTACTATCACAAAGGCG
ATCTCCAAGTATGGAAGGATAGGTGCCTGAGAAGAGATGAGGAACTGAAGGACATGGCGA
ACAAGTTGACATTTGCAAATAGTGGTCAACTCTATGATGCAGAACAACGTGGTGCTACCA
ACTTTTTCCCTACAAGACACACTTTTTAATACTATTTTATGATTCCAACGTGATGCTACT
CAGTAAATTCCCAACGTAATTGAAACATGCGAGGGAAATAGATAAAATTTTAGTTAATAT
TTCATTCACATTTCCCTCATCTAACG
>TeaL_245188
AACAAACTAAAAAAATTTCTAAATACACTCCAAATTTTTTTAAAAATAAATTATCTCAAA
ATACAAATCAAATTCTCCGTATATTTCACCATCCCTGGAGCTCTCAACTAGTTACTATAT
AGGCTGACAGAGTCAGATTGTGGAGGCAGGGAAGGGGAAGAAGAAAATTAATGACAACTG
CAAGGGTTGAAAGTCATGGGCAATAGCGCAGTCACTCCACTGCCTTGGCACACTTTCGAT
AGGACCAACACTACAATCGAGTTTTCAAATCCCTGACTAAATGCAGCCAACACAGCCACA
GAGCTTTCTGATATCTCATGCAGTCTGATGCTAATATATGCTATAAGCATAGCAAATAAC
ATAGTTATCATGCACAATCCCTATAACAGTATGCACAAAATGTTACTTCTGTAATTTAAA
TCAGAGAACAGCGTCAAAATCTCCATGTCATAACTGGAATTAAACTGCATACATAAATAC
CTTTGTTTATTGTAAAACAAACATTGGATCAACAGTCTAGTGCTTGCCCATTTTCCAGAC
ATGCCAATGTAAGTTCATGAATTCTGAGATTTTTCTTTTGTCAGAACAGTTTCTGAACTT
TTC
>TeaL_245189
CTGCCGAAGCCCCCGTGTCCACTTTGGGAGGCACCCTTGTTGAAACCCATCTGCAGTCCC
AAGTGCCCCTCTGAAGCTCTCAGCTGTTCGTCCGTGAACTGACGCTCTTGCTTCTCCGCC
ATCTTGGGTCCCAGTCTGGGTCCTGTGTACTCCGGGTGTAGCTGGGTAATCCGTCCTAGA
GAATACAGGCACAAAGTCACTTGGGGAATGTTTCTTCTCTCAAACAAATCTGCTGTTTGG
AAGATTTCTTCTTCTGGAACTCCATACTTCTTTACTGCCGCTTGGAATCTCTGGATGTTC
TCCATGAGCTGGAAGTTGGTGCCCTTGGTCTGTATCTTCTTCACGGAGCCAGGCACGATC
TTGTTGATAAGGTTGCACAGCACTACGCCATCTTTTAGCACATCCTCGTAAGGTTGACTG
GGCAGCTTCTCCCCCAACACCTCCTCGATCCACTGGATCACTTCGGTCTCCTGCTCCTTG
TTTCTAGCCGGCATGTTGGGTGTGTTGAATGTTTC
>TeaL_245190
GCGAACTCTTTCTGCGAACTGGCGGCTTCTTCTCTGGCTGTTTCTTCTTGAGTGACAGGC
GGTTGTTCTGACGACTGGGGGCTCCTTCTTTAGCCGACTCTCGCCGTTGCTTGGCACTGC
TGCCGCCACTGTTCTTGCGCTGCACCGGCTCACTGCGCCGGCGATTGTTGACTGCATTGT
TCGGCTTACGCAGTGGCAAGTTTGCACCTGAGCTGGAGGAAGTGTCGCTGGATGAGTCCG
AAGTGTCGACGAGTTCCTTCTTCTTGCGCAGCTGCAGCGCGATGGCCTTCTGCTTGTCAA
TACGCCTCGGCTGGCACTTCTCACACAAGTACTCGTCCGG
>TeaL_245191
CTTACAATATTTTTTTTTTTGTTTTTTTGATGTTATTAATCATATAGTGCAGAATGAAGC
TAGAATGTTTTGTTTCTCTGATTTTGGTGGAATTCGAGCAAGTTTAGGGTTTTGAATTAG
GTCTGGATTGTTGGTCATTTTTCCATAATAATACATGAATACAAAAGAAGATAGGAAAAA
TTTCTTTTGGTGTAAAAAATCACTCCAACTTTTTATCTCAAAACACCATATCATTTTCCA
TCACAAAACCTCTCTAAAATTATTCTTCCAAGTTGGAGGGGGAAAAGCCTCTATTTATAC
AAGTAGGGGAATCCCTAGCCATGAAGGCTATACATCAATAGGGCCATCAAATGCCATTAA
CCAAGCCATCAACACTAGA
>TeaL_245192
CTTTTTCCCGGTACATCAGAATTTAAAACAAACAAACAGGGACTAAGCCCTTTCCCTAGC
TAACCCAACCATATCAGAGACCAAGAGTTCTCTGATTTCAACAGGTGGGTCGTTTACAAC
AAGGATGTCCTTAGGTTGGTCAGCTCCGAGTTTAGCCATTGCATCGGCACATAGATTTCC
GTCTCTGTAAGTGTGTTGTACAGTGCATTGACAGTCATTGAATATTATCCTTGCATCATC
CACTAGGCCTTAGAGTAGGTGATGGTCTCCAGGACCTCCTTTAAGTAGCTTCACTACTTT
AGCTGCATCTGTTTCAATTATCACCTTGTGGAAACCTCTTTAAAGGATGATGGTGAGGCC
TTTGTATACAGCCCATAACTCTGCCTCAAGGCTGGTACAAGTCTCAAGTTTGCCATAGAA
TCCACAGATCCATGCTCCCTTTTCATCTCTAATCAGTCCTCCAAAGCCTCCAGGTTTGGC
AATTCTGTAGCATCCATCAATGTTCATCTTGAGGGTACCTGAAG
>TeaL_245193
AATTATTCAAATTTATTATAAATTCGTTAGATTCTGTAAATAGTAAGTAGTAATATAGCA
AACAAGTTCTTCCATTTAACACTACACATTAATGTAAGGTATTTGTATCGGCAATACTGA
CATGTATTCCCAACTGAATAGAATCAGAATGTGTTGTCAAACTGAGATTTTTGTAAGGAC
TTGGGATTTGCTCTTCCTGATCAGTTTGTCAATTTCTGTTGTATAAACATGTGTATCTAG
CTAAATTGAGGAATGGTCTTTTTGGATTTTGAGGCCATTGAGGAGTATAGTTTACTAATT
ATTAGCAATGGATACCAAGAACTGGAAGTCGTATGG
>TeaL_245194
ATCTTTTGCAGCCTCGTTGATGGCCATCTGGAACACACAGTGCTTTTAGAACAAATACGA
GAAGTTGAAAACGAATCTGTAGAAAACTTGGACAGAAACATCCTTGCTATATACATGGTA
ACTAGCCTACCTACAAAAGTGCCAAAATCAAGTTCTCCAGTACATGCTAAAGAATTATTT
AACTATGATGAAAACGTAATCTTGGGCAACCCTTGGCCATCAGACTGACCATTCTGTTGT
GTTTGTTCCTAGTTTCTAAATTCATCCTCCATATACATGATGTTGGTAGTGTTGTTATCT
GAATTCTGAAGACCATTTGTTGCCTCTTTCTTCTAATTCAAGTTGGTGCCAGATATATCT
TCATTACAATTATGTCATTAGCAACAGCAAACACAATGCAAACTCCATCATACTCTGAGC
TGAGATCATCTGAAACCAATGCTACAGAAATGCAATTCAAGTTCCAACAATAACTTTAAT
GTAAATGAAAACTCACTTTCTTCTTTTTTTCAATTTCTGCGCAAGGCCCTACACCACGTC
CTTTACCACAATAATACATCAACTGTCATGGAATTTCTAAGCCTTTAAATCATACTAAAC
TAAAATACTTCATTGACAACAGGTAATATGATTCTATTAAGTGAATTGACATTTCAACTA
ATTGCTTCCTGATGAATCCAGCAGCAGTTTTTATATTTCTTTTAGTTCCATTCCAACAAA
ATGTACAGACAATCTGAGCACAGTTTATGCTGTGTCCACCATATATGAGACTAGTCATGC
AGAGATTAACAATCTTTGCTAGCATAATCAGATCCCCAACAATCAT
>TeaL_245195
CGGAGTTTTTACCCTCTTGAGTCTGTCAGACTCCAACAATTGTCTAGATTAAAATATTGC
CTCTCCAAGTCTTTTGCTATTGGTTAGTGTTTGCACGCTATTGGATTTGCCTTTTCATGC
CAACTTAGTTGAGATGAAAAAGTTTTGTCATAATGTATTATGCACTCTGCTTCATATGTT
TTCGAAAACATTGCTATTAATCCTTACCATTCTTCTTAGAACCCCCACCTCCTCCATTTT
TTTTAATTCCAATTTTGTCCCAATATAAAATTCCACTTTTACCCTCATCCCTAATCTTCT
AACCCTAATTTTCCAAACCACAACCCTAATCACCTCTGGTATTCTCCACCATCGCAGCCC
ATCTCTCAACCCTATGCCGCCCCCATAACCCATCTTCAACCATCCCTTACTGTCGCCTCT
TTTCGACTCTCCTCTACCACTCTCTCCTTTACATTTTCC
>TeaL_245196
TTCTTAATATAGCGACAAGGAATATACAATAATTATTGATGGCTCCTGGGGTAAGGAAGA
TGGTAGTGTTGGAATAGCCTGGATTTGTTATAATGACGATGGGGAACTAGTGGCTCAACG
TGCTCAACAAATGCAACTTGATTCTCCCTTGGCAACAGAAGTACTGGCTTGTCATCACGC
ACTTCAGTAGGCGCAGGAGCAGAAGTTTCGTCACGTTCAGATCTTGACAAATTCCAAGCT
TTTGATGGATATTCTCAGTACTCAGGAGTGTCCTGTTTGGTCTCTTAGTACTACTGTAAC
AAACATTAAGCTGGTTAGTAAGTTTTTTGATTATTTATGTATCTGTAAGGTTCAGCAGCA
TGATGTAAAACCAGCTCATGACTTAGCTCGATCTGTA
>TeaL_245197
AAAGATATGTTCGAAAAGCATTTTGAATTGTTCAAGAATAATATTTTGAAATCTTATTTT
GTTATCTATGAATGAATGTCCTTTTTGAAAATGTATTCGTAACATCCTTTAGTGAGGCCC
TTGCCTGGGGGACATAATATAATACTATGACCCATAGATTAATTGAAATACAGAGATCTC
TAATGTTAGACCTTAGTGATCCATATTGAATTACTAGTTGTGGTTTTATTGATTGACCGT
TGTGGTTCCATCAAATTGACCTTAGTGGTCCCATTGGCTTCGACATATTGATATGTTGTT
ACTCTATTGGATGTTACCA
>TeaL_245198
GTTCTGTCCTACATTAAGGAACAGGTAAAATTTTGAAGATGGACAGTTCTGTTATTTATC
TTAATAATGCATCTGGTCTTTTTGTGGAATAATGATCACATGTAATTATTTGATGATTCC
AGACTATCATGTAAATTTTGGTTCTCAATTATTCATGGTATGTCACATTGAAAGGTGGGA
TTTTAGATCCCACTTTTATCAACTTAGCTAACTATAATTGGTCGGCTGAGACCAAAATTT
TCAGGTAGTCATGGACAATCAAATTTCCCCCCTCAAAAACCGATTGTTGTATTCAACTAA
TGACAATCAACTGGATCAGATCAGTTGGTTATTTATGTACACTTTTAACTGAGAGATCAG
ATGATCAATCTTTGTCAAAGATAAAGATTAAATAATTTTTTCTCTAGCACTGGGCTATTT
CTTAAGTTATTTATTCTCCACTATGGTGTTCTTTCTTCTATTAGGCTTAAGGATATGTGT
TTTGAATTTTGATTATCCAATTGGATGTAATTATTATGATATTAAAGAAAAACAGTGACA
ATTAATAATGTGAAATTGCAGTGGACAAATCTTTGTAGATCATATT
>TeaL_245199
CAAAGAATTGGGTGGTTGGAAAGAAATTTAATTAATTTTCTTCTTCAAGTGTAATTTTGC
TTGGGGGTAAAAATGTTAGAAACATTTTCGTTGATTGATCAGTGTAAAGATTTAAAAGAT
GCAGTGTAGTTAGAAGTCCAAATCACAGTCAAAATTCAATTGAGTAGTAATTACTCAATT
TTCAATCACACCAATTCTTAATATGTGCCACCTTGACCACAAATAATGTCAAACTCAGAC
CTCATAAGGACAGACATGGAATACATAATCTATAGTTGTGAGTGCATTTGAGGTTTATTA
GGCAATAATTTTGGAAAGATGGTGTGCACTATCATGCATTGGTTCAAATGGCAACCTAAA
GAATACAAATTTTAGAATCTTTACTTCTGTTTTCATAATAAGGTAAGTGTTAG
>TeaL_245200
CGAGCCTATTCGAGCTCAAGCTTGGCTCGTTTACTAAACGAGCCTAAAAATCAAGCTCAA
GCTCGTTCATTTACTTAACGAACCGAGTTGTGCCGAGCCCTTAACTAGCTGAGCTCACGA
ACTGCTCGGTTCATTTGCGGCCCTACTACAAGTAATTGGCTCTGTTTGGTGCAGCTTAAG
GGGATGCTTATGGCTTTTTATATTGGGAATTTGTACCAGAGGGCTTGGTGCAGCTTTTGC
TTATTGCTATAAGGCAAAAATAGCTTAAAATAGCTTAACAAATATGATTATTGGGAGGCT
AAAAGCTGATATTAAAAAACAAAAACTATACTAAAAGCACCTCCCTTAGCTTCTCTCAAT
AATCAGCTTTCTTCAAATTATTCAAGTTGTTTTTGCATTATATAAGCGGTGAGCCGTAAA
CAAAAGCTATACCAAACACTAGCACAAATTCCC
>TeaL_245201
GAGCTTTTGATTTTTATTTCTTAACCTAAATTGTAATGCCCTAAGAGATGAAGGAAGGTC
AGTCGGTTTACGCGGCCTCGACACTCACAGAGTCGTCGTTGGAGGCGGCAGTCTCCACGG
AGTCGTCAGCGGGGGCAGGGGCGGGGACCTCGGGGGCGGCCACGGGAGTCTCGGGGACGG
GGGTGTCCTCGATGGGGGTGGCACCGGCAGGGACGGCAGGCACGGTGAAGCTAGGGACCG
CGGCAATGGGGGCACCGACCACTGTGGGGGCGTAGGCGGGCTGGTAGACGGCCTGGTAAG
CTGGCTGGTAGGCAGACAGCACAGGGTACTGCCAAGCGGGAGCAGCCAGAGGGGCGTGAG
CGACGACAGGGGCGTGAGCGACCACTGGGGTGGCGTGGTAAGAGACTCCTACAGGTGTGA
TGACGTTCTCAACCACAGGGCTGACGGCGGCGTAGGCCTGAGCCTCGACGGTGCTGTAGG
CGAAGTTACCCCCCAGGCGGTCAGACTTGATGATGGCGGAGTCGTGATGGGGGGTGTGCA
CGTAGTGGGTGGGAGGGAGGATGGCAGCTCCTCGGGCGACGGCCAGCACGGCACACAGAA
CAGCGGCGACCTGCATGATAGGAGAGATGATGGACACAGATGAGTG
>TeaL_245202
CCGTTCTATTTCAAATATGGAATAATTTAATTTACACAATTTTTACAGCGAGGTGGTTTG
AACTTCTATGGTTGAGGGTTGATCACCAGTGAGCGACCAGAGGGGCGTGAGCGACGACTG
GGGCATGAGCGACCAGAGGGGCATGAGCAACCACAGGGGCATGAGCCACCACAGGGGTGG
CGTGGTAAGAGACTCCTACAGGGGTGATGACGTTCTGTACCACAGGGCTGACGGCGGCGT
AGGCCTGAGCCTCGACGGTGCTGTAGGCGAAGTTGCCTCCCAGGCGGTCGGACTTGATGA
TGGCGGAGTCGTGTTGGGGTGTGCGCACCAGAGTGGTGGGAGCGATCAGGCCCACGGGCA
CAGCGGCGGCGACGGCCATCAGGGCGAACAGAACTGCGACAACCTGCATGTTTGTTGTTG
GTGGTTGGAATGTCTTCCTCTTGGGG
>TeaL_245203
ACTTTATATAAAGGTCAACATGAAACTACCCAAAATTATTGAAGAGAACCTATGTTTTAC
CATCTTAACAGACCTCTGAATATAAATGTTTGGAGATTGATGATGTACCAATGTAAGAAA
AGTTCCATCAGGAAGTGGGGTATGCCACATACATAAACCCACAAGACCATACCGACATTG
CGTCATGTCATGTCTTGTTTTTTCTTCTCTTTCTTTTCTCCCCTTTTTCCTTTTGAGAAG
TGTTGTCATGTCGTCATGTTAAAAGCAGGCATAGTGGATGAGGTCAGGGAACAAGGTATC
ACAGAGTCACATGTTAAATAAAGAATAAAAGGTGAAAGCAATAGACACTGGTTACTTCAA
GATTCCAGACTAACAAGAAACAACCTGGAATTATTTTTTGCTAAGGGCAAATACAGAATT
AC
>TeaL_245204
TATTGCAATTGATCCATTAGGAAGGTGTGCTCCACATTCCTCTTACCTATTTTTTGGCTG
TCTTCTTGTTCACATTCTTCTGATGTTAGTGGTTTCAGAACTCTGCGTTAGTTTCCCCTC
TATCAAAATGGTGCTGTAAACACTCTGTGATAAATATATAATAGCGTTGTGAGGATGCAT
ATCCCTACTCAAGCCACTATGCTGTGCGATTCCTATGCATATCCCTACTCAAGCCACTAT
GCCGTGCGATTCCTATTTTTCAATTTCAAATTTAGTCAGCGTATAGTATGGTGTTATGGT
CCTTATGGGACTGAGAAATAGAACACGAGAGAGTAATTCTGTATTTGCCCTTAGCAAA
>TeaL_245205
TTTGTATATAAAAATAACATCAATAAAAATGGTTCACTAGATTTGTTTTATTTGAATATT
TTACAATGTATACAATGTTACACAGTTCACATACATCAAACTAACAGATGAATATTATAA
TAAAATTGAAGCGCTGCACAATAAAATCCAGTTGAAGAAGTAGTAGTCCACATTAACTCC
AAGAATGGAACTTAGACATGTCCTCCTTCCTTGAGCTTGGTGACTAGAGTGTCCACGTCG
GGCAGGATTGAGCCAGCTTGGCGCACTGGAGGATCCTCCACACTCACCACCTCGATACGA
GGAGTTGTGTCCACTCCCAGGTCCTTCACTGCCACCTTCTTGATCGGCTTCTTCTTGGCT
TTCATAATGTTGGGCAAGGTCGCATAGCGAGGCTCGTTCAACCGCAGGTCTGCACTCAGC
ACGGCCGGCATCTTGATCTTGATAGTCTCCAACCCTCCGTCAATCTCCCTCGTCACCGTC
AGCTCTCCGTCGTTCTTCTCAATTTTGGATGCGAAAACACCTTGAGGCCAGTCAAGAACC
GCGGCAGTCATCTGAGCTGTTTGGTTGGAATCATCATCTATTGCCTGCTTGCCGACTATG
ATGAGGTCAGCCTTCTCCTCCTGGGCTATCTTCGCCAGGATCTTGGACACGTGGATCGGC
TGAAGTAGCTCGTACTCGGGACCTGATATCTCCACATGGATACCTCGGTCCACGCCCATT
GCTAATGCCGTCCTAAGAGACTCCTGAGCTTGAGCAGGTCCGCAAGAAACAGCAACAATT
TCCGATGCAATCTTTTTTTCTTTCATCCTGACTGCTTCTTCAACAGCAATTTCATCAAAA
GGATTCATAGAATGCTTGACTCCATCGGTGACAACGCCGGACTTGTCTGGCTTCACACGA
ATCTTAACAGCATAATCAATCACTCTCTTAACCCCAACTAATACTCTTGCCATGGTTGAT
TATTACTTCTAATGCTAGAAATATCAATGAGAATATACAAATTACAATACGCGGAAGTCG
GAAAGCACAACCTCGACGAAAAAGATAAAGCAAGAAGGAAGATTGCAAAAGGGTTAAAGT
TTAAAGGTTCTCAG
>TeaL_245206
CAAGTACCTTCCAAGGTTTCTGTCTTTGCTTGGACGGCAGCTTGTGAGAAGATCCTCACA
ATCAATAATCTAATCAGGAGTGCACAAATTGTATTATGGTGTTTTATTCTCATTCTTAGA
GGTCGAATGCGTATGAGGTTAGTGAGAAAATGTTGGAGGTGTTAATATGGAGAGGCAGAA
AGGCAAGAGAAGTCCATCAAGGAGATCAATTTGTAATGTGGCCTTCTAGCCCTTCTTCAT
AGTTTGGTGTTTATGAAGGAAAAGGAACACAATGTCATTTCAAAATAAGAAATTGACTGT
CTTTTCAAGCTCCTCGTACTCCATTTATTCGTGATGTGCCTGATGTACACGTATGTTTAT
GTTGCTTAACTGCCTTTCTAATTTCAGTTCAAGTCCTGTTTATTTTTGTGCATACTTGGA
TGCACCCTCCTGTCACCTTTCTATTTATTACACATTTAGCATATACTTGGGTGTGCCCCT
TGAGGCATCTTTTAATTTATTACACATTTATCG
>TeaL_245207
GGAATGACTACAATTGATTAGTTGGCTGATACTGAACTCAGCTCCAATAACATAATCTTA
CTGGAAACTATGTGATGTCAGTTCTAGGAAATTCAGCCCCTGGTCGTATAAGTGGGTCTC
ATTAGTTCATTAATTCTTTAATCTTGTTAATGATTTTTCACCGTCATTGTGGTTGTTTGC
TATTAATGCTATTGCATCTATTTCAAAACTAGGACACTGTGGCGTCTGTTTCAAGACTCA
TCTGAAAAATTAAATGTCTCGTTTAATTGGAAGTCTTCATGGCTAATGCTGGGAACAAAA
GGAAAAGGAAAGCAAATGAATGTTTCACATAATAAAAAAGTGATGCAAATGATATGTTAC
TTGTTCATAATCTACGCCTTCTGTTACTGTAGAAGAACATGCTCCTGGCAGTTA
>TeaL_245208
CCTACTGCTGCTTCAAGCTGCACCATACTTCTATCCTTTATAATTTGCAAAGACTATCTG
TTGGAACAATTAGATTAAAAAAGATCCTGTCAAAGAAATGCATTTTAAATGAGGTTCCTT
TATTGTTTCAAAATCTTTGATATTTCTATATTTCTAGCAAAGGATAAACCCTCAAATCCC
TGACCACAGAAAGGATTAATTAACATAACAAATTGAAGCACATACTCATCATATTAACCA
AAAGGCCCATCATAATTTCTTTCTAACTATAGAACATTTGATTAGCTGAAAAGACACCTT
TGACAAGATGGTGGCCAAAAATATATATTAAATGGACCAAAATTAACTGAAAATTAAAAG
GTTTCTGCAAAATTACTTGAGTCTTCATTTTTGGTGGGTGGGCTTATTATAGGCTAGATA
AGTTTTAATTAAACATGGCTTGCATCAAGCACTCATACTTGCCCATGGCTGAGCATTCTT
CAAAAAATGGCAAAGGTAGTACCTTGAATATAATTAAGCATAAAGACCAACCAGCAAGAA
GGCATTAATTAGGAATTACAAGTTAAATTGTTTAAAACGCATTTCACTCACATGACTTCG
AAGCAACAATCCAGAAAGATCGCTAATAATGGATGAAAAAATGTTCAGACAATTGTGCAA
ACACATAATCAATCATTTCAATAAAATTGAAGAAAACACATTATAAAGCCAATACCCACC
CAAAACTGTATCTTTTCCAGGC
>TeaL_245209
GGAGTTGGAATCTAAGGGGGAGATGAGTGCTGGTATAATAGAGTTTTATAAGCATCTTCT
TCATGGGGGTAGGGAAGAGTGGCATCCAGGCCTTTAGGGTGTGGTTTTTGATAGAATTTC
AGATGATGATAGGGAAGGGTTGGAACGATCGTTTCTTGGGGAGGTGTTGGGGACGTTGTG
TGAGCTTAATGGGGATATAGGTTTAGGGCTCTGATGGTTTCACTTTGGCTTTTTTCCCGC
ACTGTTGGGAGATGGTTAAGGGAGATGTGTTGGCCACGTTTGGGTAGTTCTTTGAGTGTG
GGCGTTTTGAG
>TeaL_245210
CTGTGGGCATTGCAGAAATGTTGTACTCTGTGGCAATGTCTTCACATTCATCAACATCTA
CTTTCAAGAAAACAACATCAGGATGTTCTTGGCTGAGTTCCTCCAGCTTTGGAGCAATGA
TTTTGCATGGTCCACACCATGTGGCAAAGAAGTCAATCACCACCAAGCTTGAACCAGCCT
CGCTGAGCTTGGTTTCAAGATCGCTCTGGTTCTTGACGTGGTGCACCATTTTTGACGAGG
AAAGTTGGAGTGACGGACGACTGACAGGTCGAAGTTCGCGACGGGCGGAGTCCGGTGATG
TCGGC
>TeaL_245211
GTTACAAGGAAAAAAAGATCAAACTGAAACTAGCGAACAAAAAATTAAGAATGATGACTC
ACTATCTTTGGCAGATCTTGATTCTTCTCATAACAGGTTACATATAAAATAGAGTATCAA
ATAAAATACTAATATATATGTCAGATCTGAAAACGATTGCGGACTCTATGATTTCGTCAG
ACTACGGCAAAGAGTGCATAAAGATTTACAAAATTATTCGGAAATTGATTGTTGACGAGA
GATTGTACCATCTCATAGTTGAGAAGCTGAATCCATCACAGTTTCAGAAAATGGATTGAG
AGG
>TeaL_245212
CCTTATCTCAACTCAATGTGTATATCTTAAAATTAAAAATTATGATTTGGGAAGTCTCAA
ATTTGGACTGAACTTTTGTGAACCCAAATTAGGTTTGAACTCGGAACATTAATAGGATGC
AATTTTCATAATATTGTGTGAAAGTATAGAAATTTAGGGTTCAAATCAAAGTATTTATTC
TTTTGATTATCAAATTGTAAACTAGTTTGTGTACAATTTAAGGTAAAGTTTTGCTTCAAT
TGAATAAAAATCTTGGCTCTACCCCTGCACGGTACATCTACACTTCAGTTGCATTTCCCT
ATCAGTTGTGGTTCATCAAGTTAATGTCATCATAATAGGATTGTGTATGGTATGTATTAA
TGGCTGCTGATATATAGGACTAGCACTGGCATGTTAGTTAAGTTAACCTTTTCTTTTTTC
TTTTTTGGTGAAACAATTAGTTTGTTGCAATTGAATACAGTTTTGTTATATAAACGTGTG
TATATCTTCGGCAGGG
>TeaL_245213
ATTATTCCCATGCATTATACACGCTGAGAGTCATGAGACTACTAGTTATTTTAACAAAAG
ACAGAACATTATGCCAGACTCATGCCTTGTCTAACAAAACAAAATTAAGTGGATTCCCAT
TTGCAATAATTTCCCTGAGGCAAATAATTCACAGCCTCCGCTGATATTTTCCAACGAATT
ATACTGTATTTGAATGTTAATGACAGAATAAACTCTCCAAACAATGTCTCTTTAAACATT
ACTTCCAACTGCAATGGACATACCAAAGGATCAAGCAGATGCGAAGACACTTACAGAATA
TAAATATTCAACAGCT
>TeaL_245214
GATGGAGACATATATCACTGGATGGAAACCCCTTTCTCAGAGATGGGAACATGTTTCCTG
AAAACTGGTGCCCCACTTCTTTTTATAAACTTTGTATAGGTTTAATTATGATAACATTAT
CTTAACCATCACTAAATATTACTTTATCTCTTTTAATTTCAAAATCGCATGTTTAAAAAA
TTCTATGTGCATAGAAATTGATCACAGAATTAGTCACAACTCATTTATATTAGGTGAATT
CCACCTATGTGAGAAAGTTGGGTTTGATTATATAATCAGATTGTGTTGATGCAAAACTCA
TGATTTGCATATCAAATTAACTCTGTTTGGGGATGGTTTGAATGTTTTTAGGGAGATAAT
GCATGCAATGTGGAA
>TeaL_245215
ATCAATCAAATGTGTAAATACAATCCAATATTCAAAAAACTTGAAAACATACAGAGCGCT
TGTGTAAAAATCCCACTCTCATAAGCAGGCACAAACTTATCTCATAAAATAGATTCAAGT
TAATATACTCGAGGCAGAGTTTGGTCAAGACCGAACCTCCATTAAAATTTCCCACAGATT
TTATCATCGCCTAAACTTGTTGAACCTGATATGACATATCTAAAAGCCTTGATGCACACA
TGAAACCTCTTAAATCAAATCTCTAAAGAACTAACATGCTAGTTGTTTTCCTAATTTTCT
GACCACACTCATGCTTGGTGCCTTTGTAAATAAATTAACCACAAGTATGAAGACGACTCC
TAGTAAATTAGTTCACTCACTTGCTCATAATATATCAAATTCTAAATTTAATGGCAAATT
GCCACGCAATGTCAAAGCAGTAAAATAGATAATTTAAATCATCTGTTATGCCAGAGTAAA
GTAAGCCAG
>TeaL_245216
CCTTTTTCTCTGCCTCTCTCTCTCTCTCTCTAAACCGCCCTGCAAAACAAGAAATCACTG
AAATCAAATGGAGGTCACAGTGACGAAATGCGAGGAGCAGGACTGTGACTGTGACCTCCA
CTACTACTACGATGCCTACACAGTGTTCGTCGGAGAGCATCGCATCCTCACCATCTCCAC
CGCCAACTACATCACCACCACCAGATGGATCAAGGAAGTCCAGAAGACCTACCGCCACAA
GCACGGACCTCTCATTGTCGGCGTCTGCGTCGACCGCCAAAGCCTCAATTTCACAAGCAA
TGGCCTCGAAGACTCTCCCTACGATCTCCTCCAACTCTGCATTGGCTCTCACTGCCTCAT
TTACCGCTTCTCCGACCCTTACTGTTACCGTATCCCCAAATCTCT
>TeaL_245217
ATTTGCAGTCCTTCCATAGTCTATACAGCCAAACAACCCATATAAATAATTGTAAATATC
TTCCAACATAACAGTATAGCCAACAATTCCTCAAAAAACGAAACAAAAGGAAAAAAAAAC
AGTATAGACAACAACAGTTGTGTAGAAATTATACCACTATTGAGGTCCACCTAACCAAAC
TCATGCCGACCCCAGCAGTCAATGGCAATCCTGTTCAGCATTAAAATTCTATTGTTTAAT
TGGAGTTCATCAGACTGGCTTCAAAATTCAACTTTAGCCATACACGAAATATCCCAGAAA
CTCTCTTTAAAAAGAAGACTCTATCTTGCAGGCTGTTTATGGCACTGTCATTGCTACACT
CATCAATCTCTTGAGAGTAAGAGGAAGATACTCGAATGCCACCCTCTTCAATGCTATCAA
AGAGTGCTGCTTTAGAGGGACGGTAATCCCTAAGTTAGCCCAGTTGGTTCAACACACTAG
CAGTAGCAATTTATGTTTGCTTCGACATCTAATGATCATCCACAATGCCATGTTTCTTCC
CAGTGGCCCTCATTGTTTGGTACACTTGAAGCATTGTTGGCCTCTGCTCTGGCAATGACT
GAACACATTTACACGCAATACTAAGGAACTCAAAGATCTCACCATCGAATCCTAGCCCGA
TCAGAGACTTGTCAACTGCATCACGCAGACTAAAAGGGGTTCTATCAGAATTTGCAGAAG
CATTGATGGTTTCCTTCCCTGTAACCAGCTCAATAAGCACAACTCCGAAGCTATACACAT
CCTTCTTATCAAAACCCAGCTCCAACAATTCACCATTCATCAGGTTCATAAACATTGCAT
CCCCAAAATTAGAGATTTTCGGCTCAAAATTCCGATCTAGTAGTATACATTTTGAGCTTA
TGTTATGATGGAATACCCGGAATCTTTTGTTGTGGTGGTGAAGCCATGCCAATCCTCTTG
CTAACCCAACAGAAATTTTAACCCTCACAGGCCATTTCATGATGTTGAGGTCATATTCTG
GATGGTGTAGCCAATCATAGAGGTTACCA
>TeaL_245218
CGTTTTTTGTTGGTGGAGTTGCATGAATTAATGAATCTTATATTCTCCTTTCCGTCCTCA
TTTCTCTCTTTAAATTACCTTGAACTTAGAAGAGAATATCGTTCGCCTCTGATACCAGGA
CAACAATGTAAAATTCAAGAAAACTCTAGGCTCAATAATTGTTATGTCAGTCAATATCAA
ACATGGACCAGACATGCATGCAGATTATTTAAACCAACTCTTTTCTTATCCTTCTCCTTA
TTTTGTTTGTGTTTATTTTTGTTATTATTCATTTTGTTTTGTTTATTTATTTTCGGGGCA
ATAAAGACAGATTTCTATTTGTATCTGTTTTGGCTGCTTTCAGGTGTATGCCATTGGAGG
GTTC
>TeaL_245219
CCTTATGTCCTTTCTTACTGTCTCAATTTGTGTCCTTGGCCTACCCCTATTTCTTTTAGC
ACCGTCAACATAGTTCAAATCACTCCATACTGAGACAGTAGTTGGTCGTGGTACCATCTT
GAACAACTTTAGCTTCTTTTTATCTACAAATGGTGCGTTTGTAACTTCCCCTAATGCATT
CATTTCCTAATCTCTCTTTTCTGGTAACCGTAATCCTCCATCTTAATATTATCATTTTAG
CTACTCTCATTTTTTGACTATGTTAACCACGCAACACTATGTACCATAAATCATAACAGA
CCTTATAAAAGTCGTATAAAACAAGCTAGATTTCACACTTGGCTGCTAACCTTTGCTATA
GAGATTAAAAATAAAAAGGGATCTATTTTGCACCAAAAACTGTAAATGTAAGTGAAAAAC
GAAGCGACGGTGAAGAAGAAAAATAATTGAAGGAAACAGAAGAGGGACAAAATTCTACCT
GTGAGCCGCACAAT
>TeaL_245220
CGCACAATAAATTTATAGATATATAACATTTTAATGTGTTCTAACTGTGTCATGTCCTGA
ATTTTTTTAAATCAACGTGTCAGCGTGTCCGTGTCATGTAAGTGTCATGTCCTGTGTTTG
TGCTACTTAGGTGGGAATCAAAGGAGGTGGTATTGTCTAAATCGAAGGTACTGTCATCTT
GGTGGCATTTGTACGACCAGCGATGACCAAGGTTAATCACAATAATCAGACCAACTATGG
TGAACCAGATTTTCTCTGAGGGGTTGGATAAACATCCAAATTATGCCAATTTGATATAAT
GTGATACGAAAGATCTCTTAGAACTGCATTGGGATTAATTCCATTAGTCGTACACATCTG
AAGTTGATAGTAGTAGAAAATAGAAGGTTTACGAAAGTATTCCCTTTCAACATGACCATT
GTGAAGTTTAGCATGATAGAAATTATGAACTAGTACACCATTGTGAGTTAGAACAATCTC
CTAGTGGGAGTGGAAAATGTCTTATTGCCATAAGGGAATATCACCAAATAGTAGTAACTA
TTTTTTCAACCAAAGATATTTGGGACGAAAGGTATACAACTAGACTTAGACAAGATAAGG
AATAAGATTGGTTTTATCAAAGTTAGTACCAATATCATATGGTACAAGTCAATGAAGTAC
CAGAGAAAAGAAGATAAGTTTCCTTTGAATAAGTTTAGTTAATGAAGATTATGTTCTAAA
ATAGTAAGAAACAGATAAACAAGATAGAACGGCAGACTAGAGACACAGTATGAATAACAA
TACCACGATTTAAACCATAAACATGAATATAGAGTTTGCATAGCAACAAAGAATCTATAA
TTCGAGACAGCAGAATTTGATCCAAAATATAGATTTGGAGATGGTGAGGAAAAGGAAGTT
GTTCAAAACAACATATTAACGGGGCAACGGTTGAGGTGGTTTGTGGTTGGGATTAGATTA
AGAAAACATGAGTGCCGACAATGTCAGAATTTCTCTCCTAGGGATTCTTTGTCCCACATT
TGTTTTATTGGACTATTATCCCTTGCGACTAATAATACCCCATTTTCATGGGACAACTTA
CACTATCCCCTGGGATAATTAATCCCTTTTGTGATTATCTTTTCTCTTTCATTC
>TeaL_245221
TCCCCTTGCCCTTGTTGCTAAATTTGAACAACTTCATTCCTTTAATAATTTTGCTTCTTG
CCGTCCTTCACACTTGTAAGATGTTTTTTCTAGGCAGCTTCCCCACAAATTTTCTGCTTG
AATTAATCAGTAGGGGAAAGCTACTGTAGAAAATTTGTTTAGTTGTAGTTGGAACTAAAT
TAATAGGTAGGGTCAATGGCAATGCTGTGATAGTACTGTAGGGTTTGGTGAATAACTTCA
TTCAGTTTATATATTTTTTCTAATAAGGCTTTATTGTTTTTTACCTCCAAGTGAAGGCAT
TTATTTATTATCTTTATTGATAATATTTGAACCTGTTTTGTATTTTCCAATGTGATCGCA
CTTTACCGCCACATCTAGCCAACTGTGGTTCTCCTAGCGAAGTTAAGTCAATGTGAATTT
ATGAGGTTTCATGCCAAAGTTTTGGGTTAGACTTTTGCTATTTCAGAAGTGGAGTTCCGC
GTGACTTGTTGGTTATATATTATCCTTTAATAATAGCAGCAGTCTATGAGATCTCTGTGG
GAGATCTCATTGACTTGATGTTGTCCAAC
>TeaL_245222
CTCAAAGTCTACACTGCGGATTAATTCTGCCTTCTCAGCATTGGAAGAATCACTGTATTG
TATCTTGAGCAAGTCCATAGCTCGGATCATGCTTTGCATCGCCATGAAGATGTTCTGGTA
CACCAGTTTTATAAAGCCTCGCTTGTCTTCATCTGAGTAACCGGAACCGTGGATAATTCT
CATCTGTTTGATGAACGTAGACTTCCCTGACTCACCAGTACCCAACAATAATAATTTGAG
TTCTCTCCTCGCATCGCGTTTGTCCCTCCGAAGTTGCCGTTCAATTTCTTGGTTTATCCT
CTTTTGCTCCTTCGCCTCTTCTGATAGGCAACACGCCATGTTTAGCCTAGGCTAGGCTAC
CTCGGAGGGTTTGTTAACCACTATTATCTGAACCTCGCCGTTTTCCGTGCCGTTTTGAAA
ATTGTTTTGGCCTTTTTAATTTTTCAAACACTGCTCACTCCCAATACGGAATGAACATAT
CACTAAACTTTTCACAAACTTGGAAGATGAAATAAAACACAAACACTCACACACTAGGGT
CCGAATTTGGGTGTGGTGGACAGACGACGCATGTACACCCTTCTGCAATAATCGAACTAA
ACTAAAACACTATGCAGG
>TeaL_245223
CACAGTTTTCTAATCGTCAAGCTGTCATGACTAAGAAGTGAGTGTCCGGCTGACGTAATA
TCCACTGTCCTTGAGACGGCGGTAGAGAGCGATGTACTTGCATGCTGCCGTGGCTCTCGG
GGAGACGAACGCTTCACAGAACTGCACTCGGCTGGACGCAGCTTCACTCAGAGTGCCGTC
GTGCAGGCATCGTAGAAATGCCAGTACAAACGTGTAACAGTTAAACGTTTCATCATGGTA
CCTCTGAGAGGTCCAGCAGTCCTGACCAGCGACAGATTGGAGCGTAGAGTCCCACCGTTG
AATCATGGGCTCAGAGGTGAGCTGAGTCACCACCAGACACTGAGTCCAAGCCTGGCGTCG
GTTGTGTGTCAACCCGTGCTGGTCGTACTCTACAAGCCGTCCACGAGAGTCTGTCACGCC
GATGTGCAAGTCTGACGATGTCTTGTAGTCATTGAGGAAATCTCCGTTAGTGGGTTTTAT
AACAACAGCACATGGATGTTGGTAGGCTCTGACAAACGGGTAAGGCACTCTGAACGGTAA
GACGGGGGACGCCAGGTTGTACAGGCAGGTTCTACAGACGGGGCAGTGTTCTGGCACCTG
GAAACAGAAGACTCGGGGACCACAGTGCTGTACACACAAGATCCCAGGGTCACAATCCAT
CGGTAAAACCAGTCTTGGGTGACCTCCTTCATTTG
>TeaL_245224
AAAAAAAAAAAAAATTCCCTTTTTAAAAGGTGAAAAATGTTTTACAAACTATAAAGTCCT
ACCAATGCCATCCACCACCACCTCTGCCCTACTCCACCACCACCACAAATACAACCACTA
GGTACAATAGTTTCAAGGACAAACTAATCATAGGAAAACTTTTTCTTTGAAAAACATATC
GGGAAAATTTTTTGTAAAACATATTTTCCATTGGGAAATGTTTTCAGCCGAAACAAATGG
AGTGTTAATGTTTCTGCCCAAGAATATCTAGCTTTAAAAATTCGAATCTCGTTACAGATT
TCACCCATCTGTTTTTCTGCTTTTTATGTATTTTCCTCCCCAATTTGCACCCTGTGAGAG
TGAGATCATTAATGAGATATTATCTATATGAAACTGTTCCTCAAACACAGCGCTGAATGA
AGCATTGAATCAG
>TeaL_245225
AGGTAGACGATAGCGCGATCACCTAGAGCTTTGGATTGTTGAATTCTTGAGTTTACTTCT
TCCAATTTTCCAGCACAAAACTTGAGCTCTTTTTCTTCTTCAACTATCTAATTTCCTTCT
AATTCCATGAATATAATTCCAAACTCTTCTCAATCTCAAGTATAATATGGAGATTTTACA
TAAATCAAGCATAAATCTCATACCTTAAACTTTAATTTCAGCAAATTGAGTTTATTTTCC
TTTAAATCCCCTTGTTCTTCCTTCAATTTCCATCACAAAGTGGGTTTCTCTCTCTACATG
CTTGAGCTCTCAAACTTACTCTCTT
>TeaL_245226
CTTTTTTTTCATTTTGTGCTATTTAATAGAAAATAAGATATTCATACTTTTGTATTCAAA
TAAACTTGAATTATAGTTAATATGATATTATGATATTCAAACAATATCTCATTTAAAACA
TTAAGTAAGTCATATGTTGGATGCTCCTACTTGATCTTGCTAAGTGCTTATGTCATTGAG
GCCTGCCCAACCAAACAAAACAACAACAAACCAAAGAATAAATTGAATCTCATATTTATG
TTTCTTTAAACCACCATCTTTTTAGGTCTGGTGGTACCTTGGTTGGTTTCTCAACATTGA
AGCCAGGTGCTCTAATCCCCTGTTGTCTTGCCTAAGGAAACAAAGAGTATTTGTATATGT
TGATTTTGAGAAAATGATAACTTGCCAAAGTCAATGGGCAGTCTTGGTTAGGCCCAATTA
GTTAGTTTTTTTTTTTTGGTCTTTAGAATGATGATCCTTCTAATTTCATAATTTGCTTTT
TTTCGTTATTTTTA
>TeaL_245227
TGAAGACGCAGGTTTCTGATGTGCAAAAATAACAATATAAGTAACCATCACCTCATCAAA
TGATGATCAAAATAACAAAATCAGAAGATATTGTAGAAGCTTCGAGTATCAATTTCATAC
TGTGAGTAACTGTCAAAATATGGTACCACTATTGGTTGAAGAACAATGTAAAAAAATGTG
CAATTAGGAGCCCAAGGTGAGAAAGAGCATTGTTTGTTAGGGCTGTGCAGAATCGGCTAG
CAAACTAATAGGGTGAGAACAAATGCTTATCAGACTTTAACCAAAAGCATTTTACGAAGT
TTGCATAATTAGGTTCAGCCCAAACTAGATTTGCAGATGGATTAGTCAATTGATCATTCG
GAGCTGAACCTGCTTATAAAAAAAACCATGACATTTTCTCAGTCAGCACGAGAAACTCAC
TCTCTGTGAAATCTACAAAGATTGCAGAAATATGTATAGTACCCATTAATAGTTAAGAGA
TTAACAGTTCTGCTCTAACTCATTTCTTATCACACCATATTTCCTCAACACACCAAAATG
CAATTACTCCCAAGAAATTCATCCATTTGCAATGTAACTCATTGGCGGATACAGTAATTA
CAGCACAGAATCTCTTACACAAACTGCATTACTTTTCTTCTG
>TeaL_245228
TATGAATCGTCATCTGAATGTGTACAAGCAAGTGTTGTTATTGTTGTAATGCAAGTATAT
GAACCTACGAATTATAATTGGTTGCGTATATGCATTTTGATGTCATAATCAGGTGAATGT
GTGGACTAGAAATATGGTTAGGTGTGCACTTATCTCATACGTAATCAGCATATGATATTT
GCTAGATATGCAATTATCTATTATGCATATGCTTATTATGTTTTGTCAATATGTAAAATG
TGTGGCTATGTGCAAATACACAAATGTATAGCTATGGTTATTTTTGTACTTGGCATGATG
TGATACGAGTTTGTCTAGATCATGAAAGGAACAAGGGCAAATGAGTTAGAAGACTCTTCC
ATGGTCCGACTTGATAGACTGGAAGCTATAGTACAAGAAATGGTAAAGATCTTAAGACAA
CCACATCAGTTACTGCTACAACAAGAATCTTTGTGGCCAT
>TeaL_245229
CGATTTTTATTTATTAATATCAATTTATTTTTGCACTAATATCTCATACTGGATTGAAGT
TTCTCAAGTAACCAATGTCTTTCTTTCAACTATTTTCTTTCATTCTGGTTCTTGTGCTTT
CATCGTGAGCCACCATTAATTACATATTCAGCAGATGGCAATGAAAAGGTACAACCTAAC
ATTTGTTAATCTTAGTAATTCCAAAATAGTTTGTTTGCCTACTCATACTTTGTGATAATG
CTATTAGCTTTAAATATATTTTCCACACAGTCTGAGTTGGTTAAATTCACACACTCATAA
TTAAATGGTCCATAATATGCAGGCACTGGCTGCAGCATCGAA
>TeaL_245230
TAATATTTACTGTCAAGTGAAATGGGCTAGAGAGTGGTGCACATTGCATGAGCCACGTGT
GGTATGTAATTCATGTGCGTGTATTTGTGTAGAGAACATGGAATAAAAATCCACTACATT
TGACATTAATCTGCTGTTCATTTATCTGTATTTTCAAGACTTTTATATTTCAATATTATC
CCCTAAGTTTATAGTTTCATATAATTTCTCCAAGTAAAGCTACTTACAGCCGTATATAGT
AGAGTTGTTTTATTAGTAACATCTTAGTGCTGGACTTATTGTGCTATACCTCCTTTTTTT
TCCCTTTAAGCAGACGAAATTTACTGGAAAAGAAGTTGGCTGATGCTGATGTCTCTGAGG
AAGATCAAAACAACCTACTAAAGTTC
>TeaL_245231
CAAGCCCGTCCAAATTTAATTCGGGCTTCTGAATTTTTGCCCAAGCCCGTACCGAATTTG
AAAATATCTTGTCCAAGCCCTAAAAAAATTCAGGCTGGGTTTGGGTTGCTCGGGTTGAGC
CCGCCCAAGTTGCACCCCTATTGATTCATAATTCATCAATGCACATAGTAGAGAAGGTAG
TGGTCAGAATACCAAATCTTTTATCCATGTCTTGTGTAATCTAAAAGCACACTGGTAACA
TTTGAGAGTATGTCAACCAATTCTAGATAAGTTGTCCTACTTCCTTTGGGGCTTGAAGCC
TTGGGTATGGATTGAATTGAACACACTAAGGGTACAAGACTTACCTCATGCTTGGTTTTT
AAAGATCTGAAGGAGACTTGCTTGCCAGAAAAAAG
>TeaL_245232
GAAATAAAGGGGCAGTTGTTGGAAATAGTACCTTTGAATTTGAATTCCAATGCATTTTTT
GCATGTCCTTTCAAAAAGTTAGAATTTCCAAAATGGACAAACAAGTGGGATGGAGAGTAA
TATTGTCCCTTGTCCATTCCTTGCTTGAACAAAAAAAAAAAAAAAACAACTCAAGTCTTT
TTGGGGGTGTGCAAATAGAACCTCTCTTGATGTCTTTCTTATTATAATGTTGTCTATGGC
TATATTATCCAATTAAATGACTCCTTGTGAGGTCTCGTGCTCTCTATTAATAAATGAGAT
CACTATTTGTAATGCAGTTT
>TeaL_245233
AAATAAATTATTATAAAAGAGAAACAGCCCTGTAAAATTGTTCCCTTGCATAAAAAAAAA
ATACCCATTAAGTTTGTAGCTTCACAAATAAAAAGTAACCCTAATTAACAACTAAGACTC
CATTTGTTTGCTGAGAACAATGTGGGGAAAAAAATGAACTTTTAAATTTAGAAATTTTTC
ATAATACAGCTTGCTATGTAGCTTTGCTGGGTCAAGTTTTCATTTGTTAGAAGGTAAAAA
GACCCTCAACATGATTTCTGCTAGAATTACAAGGGTCACCTCTATAACTAAATAAAATAT
TAAAAAAAATAAAAATAAAAATAAATCAGATACTCAAAGTGCTAGCTTTTGCAATTATCG
GCAACCAATGTAAACGTAGTTTGTGCACTCTTGCAACAATCAAAAGGGGCAAAAAAAAAA
ACCCTAATTTCTAATCAACAACGAAATGGGAACATTGTTGATTATAATCCATGTAAAGCC
TGCAATTGAACTTTCTTTCGAATGCTAATGTGTATCTGAGCCTGTAGATACATATTAATG
CGTACATATGGTAGGATTGAAAATTACAAAAAAGAAAAAATAAATTGAAAATCAAGTGAG
AATTAGGGAAATTTTAGAGAGTAACGAAAGAACAAACCAAATTGGGCCTTGATCAGAGCG
>TeaL_245234
CATCCTTCCACCTCACGCGGTAAGTTGCATTAATACTTCTTAATTACGCATGTGGTTGTT
TTTCTTCTTTAAGTGCTTTTATCAATGAATTAATTTGTGGATCTGTAAAAAACTTAAAAG
AATGAACTAAACATCTTAGAACAGTTGTGTATGAAGTCATCATTGTTGGATTCTGGATTA
TTTATTCAATTAATATTTTCAAATATTTGAATGTGCTGTTACTTGATGAGCATAGGCTCT
AGTTTACTTTAGTGTTTTCCATTGCACCATTCTTCCTATTAATGATTCTTCGTGCTTTTC
TTGATTTCACTCTGATAGCTACTTGTGACTCAAGGACCAAGTTTACTTTGACTTGTGTGT
TAGTAATTGTACGTGGCAATTTCTGAAGGCTTTTTTATGTTTCATTATGTTGCCCTGGTT
TCTGGTTCTACTTCTATGATTATGGTCTGTAGATGTTCCTGAAGAAATTTCTTCATAATT
ACACTGGTAATAATTGCAGGTGATTCTTGATGAGGAGACATT
>TeaL_245235
CGCAGCTTTTAGACATCGTTGAGGAATGTTTCTTCTAAAGACGAGTAAGCTTTCAACTCT
ATCCCAAGGTCGGTGAAGCCAGTCTTGACCTCCTCGACCTTGCTTGGGTGGCAGACGACG
CTGCAGCGAGCCTGACTCGGGTCAAACAGAGACTTAATGTACTTGGGCCCGATCCTACCC
AGATCCTCCGTGGTAACCTTGGATATCATCGACACCAGCCACCTGTTGTAGTCCTGAGGC
ACGTGCTTGAAGTACGACAGCAGCGACTGTAGCACCACGTCTCCGATACTCCTCTCCCTC
TCGATAACTTCGAAGATGACCGAGCTCTTGGCAGACTCGAACAGCGCCTGGTCCCACACT
CCGTCTCCGGACAACTTCTCCTCCAGGATTGATTTGGTCTTCTTGTAGGCTCCGACTAGG
TTAGTGGCTTTGTAGAAGGTGAGATAGAGCAAGCCTTCGTTGGGTCGAGGCAGCATGTTG
TACGAGTAAGCCAGTCCGATACCTCTGATAAGCCTCCACATTGGACCCTCAAGCTGAGTG
AGGTATTGCAGGAAGACGAGCAGAGGAGCAAGGTCCGGGTCCAGGAAGTTCTTGATAGCC
GGCACGGTCTGGTAGAAGAATGTCGACTCCACGGCACCAATACCAACCACACAGTTCTTG
ATCCCTGCACTCCCGCTGTCTATCAG
>TeaL_245236
AAAATCATCGCGGCCAAGATGGTGAATGACATGGCGCAAACCAAGAGGGATGGGAACTCA
ATGGCACGAGCACTCATGAAGGGACTGATCTACAACAAAGAGAGTAACCATGGAAGTGCC
AACGTGCTGAAGCAGTACAAGTTTCTCACAAGAGTGTTGGAGAGACTGAACTCCGAGCAG
GAGTGTGGGCAAGTGCTCGCCGAGATAGACAGTGTACGTCAGATCCTGTCTCACCCCGGT
CACCTGGCACTGCACTTGGCTGCTAACCTGGACCTGCTGGCCATCAAGCATCCCGAACCT
GCATCGTGCTGGACACAGCTGCTCCCACCCACCAAGCAGTCTGTCAAGAACAAGTTGCGA
GTGATCAGCGACTGGGAACTGATAGACAGCGGGAGTGCAGGGATCAAGAACTGTGTAGTT
GGTA
>TeaL_245237
ACTGAAGGTTGGAGATTGACAAACGTCAATTCCCACCTCAACATTTTGTTTGTTTTGTAG
TTTCAGCGTCATCTTATAAAATTAATTGATAAAATATGTTTCTCTGGGACTGGTTCACAG
GGGTGCTGGGGTACTTAGGCCTGTACAAGAAGTCTGGCAAACTATTGTTCCTAGGTTTGG
ACAATGCTGGCAAAACCACATTGTTACACATGTTAAAAGATGATCGACTCGCCCAACCAG
TCCCAACTCTGCATCCAACGTCAGAGGAACTGTCCATCGGAAACATGAGGTTCACAACAT
TCGACCTTGGCGGCCACACACAAGCACGACGAGTGTGGAAGGACTACTTCCCCGCAGTAG
ATGCCATCGTGTTCCTCGTGGATGCGTGTGACAGAGAGCGTCTGCCAGAGAGCAAAGCGG
AGCTGGACAGTCTCCTCACCGACGAGTCACTCAGTAGCTGCCCTGTACTTATCCTCGGTA
ACAAGATTGACCGAGCAGGTGCTGCATCAGAAGACGAACTCAGAGGCTTCTTCGGACTGT
ATGGTCAGACCACCGGCAAGACTAAGATTCCCCGTTCGGAACTGCAAAGCCGGCCGCTGG
AGTTGTTCATGTGTTCAGTGCTCAAGAGACAAGGCTACGGAGACGGCTTCCGTTGGCTGG
CAGAGTATATCGACTGATTCCGTTGTGGCTACTCCACCGACCCACACTCTTCAATCAACC
AAGTTGTGATCAGTTTCATGTTATTGTGAGGACAGTTATTGTTGGTTCGGGTGCGGTGCT
CGACAGTTTGCTTCAGCGTTTGTTATTGCAAATCCTAATCCATTATTTCGGTCTCATCTT
GATTGTTGACACACAATTCTTACCACGTTTCGAATCAACTGTCTGTATTCATATTTTCTA
CATCATTTAGCTGTAAGGTTTAGTCTTCACATGATTGTCAAACTTTTATTTATTTGTATG
TCCAACCTTCATGATATAGATTAATATATTAAAGG
>TeaL_245238
CATTTTATCATTTCTTTGAAAAAAAAAATGTGTTTAACATCTGGGGAAAATCTATATAAT
TGCTTACTTCAATTAGATGCATCAAACATGGCAATAGTGCAACAACATTTAGACAAGAAC
AACAAGTACTGCACTGGCTATTTAACGTCCAAGAATGGATCATTCAAGTATTGAGGACAG
TAGCTAAATCTGACTTTAGGACATTGCAAATTACGGAATCTCGATCAATAAGTTCTTCCA
TTGCTCTATTTTGTTTGGTTTCCATTATTTTCTTAAATTTCATTCTTCTTCTCATTAAGT
TCTAGTACTTTATTTTCAGTTCATTAATTTTACCTGTTACTTGGAAGTTTTTTTCTTTAA
AAAATATATGTGCATATATATTCCAACAACTATCACCCAAAATTAAAGAAAAATAAATAA
ACAAATGTAAGGATATATGTATTGTGGAAAATCACAAAAGCAATGTGTTCACATAACTAA
AAGAAACAACACCCAAGTCTACAAAAAGCCCATATAGCGAGCCCCTTCAACTCAAATTTT
CAAATCCACCAAATAGAAATGCACAAAACTCACAATCCTTCTTTCCAAAATAAATATTGT
TCCATGAGGATCACCCATGAGTTCCAGAGCAATAATGCATCGAGATCCATGGCAAATGAA
ATCCGCCACCACTCGCCAGGCACTTCAAGTTCCATATATTTCATGTCTAAATTCATATAT
CATTTTGAAAAAAATACATGCATATATATATATATATATATAAGC
>TeaL_245239
AAAGCAGAAATAATTGGCCATGAGCTTTCTTATGAAATTTCAAACTCTGAGCAAGCACTT
GCTTTGGGACTCTACCACCTTGGCGCACGTTATCCAGTCCTATGCCCAAGCCAAACAGTT
TAGCAAAGGCAAACAACTCCACGCTCAATTAATCTGCATTGGGTACCCACTATGCACCTT
CCTCACCAACCACCTTCTGACTCTTTATGCCAAATGTGGTCAACTCGACCACTCTGTTCA
ACTATTTGACAAAATGCCTCATAGAAACTTGGTTTCTTGGACAACAATGATTTCTGGGTT
TTCACAGAATACGAAGTTTTTGGAAGCCATAAGAATATTTTGTCAAATGCGAATGGCTAG
CGAAACTCCAACACAGTTTGCATTTTCAAGTGTCATTCAGGCATCTGCATCTCTTGGGTC
AAGTGAGTTGGGGAGGCAAATGCATTGTCTTGCTTTAAAATGTGGGTTTGGTTATGAATT
A
>TeaL_245240
CCAAATGGATTACGACAATGACAGGTATGTTGTGACCTTTTTTACTCTTATTCTTAAAGT
GTGATTTATAGATTGTTCTGGAAATGCGTTGGTTGTGATCTGTGTTGATTTTATGGGTTT
AGTTCCTAAAATGTTGATTCCGTTGTTGGTTATTCTTTTGTGTATTCGTCAATTTCTTTT
GATTGAAATGCTGGATTTGTGAGATGGGTTCAATTCATTTCATTTCCTGGCTTCTGGGTT
TCTTTTACTCTACAGCAGTTAGAAGGGGAAAATTAGTACGAGGCTGTGGATTCTGATTAC
TGGGTCTTTTATTTATTTATTATTAATTTTATGTTTGATT
>TeaL_245241
TTATAATAAAGTTATTAGTTCCTTATTTATTCGCAAATTTAACCCTAGAAGCGAAGACAC
ATCACGAACGAACCCGTACAAACCCTAATCAATCCTGATAGCTTAGTAATCATTTCTGCA
CTCTAATTTTAATTATTTAACTGCGAGGCCCCTGACCTTTGTAATTTTATTTAGACCCTT
ACTTTTGAACTATTTCAATAAAGACTCTCGATTCCTTAATTGTTTTCAATTTTAACTCTA
GAGTCGAAAACGGGCGCCAACCAAAAATTCGCAAACCCTAATCGAACCCGAGAACTCATG
AATCATTTCCAAAGCCCTAATAATAATTAATTAACTCCCTAATTATGGATTTACCGCTCA
AAGCCCTAGCTTTCCTGTTCTCGTTATGATTTGCAGTTTAATTCGAAACAAAAGAAACTT
TAACCGAAATTAAATTTCCAAATACTAATTAAATTAAATACTACACTTAAATAAATGTTC
AAATCCATAAAATAAG
>TeaL_245242
CGAAAATCCTCATCTCATTAATCGGCTCCCATGGGTATCCAGCCTCCTCCCTCTCCTTCC
TCTCCCCTCATCCATATCTTCGCACAAAGCTCAGATAACGTCCCGCCTCCGTCGAAACAT
TTCGACAAGACGGGACCGCACTAGACTCGGCTAGTATGCGTTGTTCTGGTTCCGCGTCGG
CGTCCGCCACGGCCGCATGTCAGGCAGCTGATGATGATGCCGAAGAGGGAGACGNNNNNN
NNNCGGAAGATGGATTGGATGCATGATACAACGGCGCCCATGATTGCGGTGTTGTAGAAG
GTGTTTGGGTTAAAAAGTTGTTATTCGAGTTGGTTAAGTCGAAGAGCTTCTTCAGTGATT
TAGAAGAGGCTGGGTGTGTGGATGAGAAAGGGTCGTTGTAGCTTGCTCCAGAGCCTGAAG
ATGAAGAGG
>TeaL_245243
AAACATTGTTCATGGGTCTTGGTAAATAGACGGAAATTCATGGGTGAATTGGGAATCTGT
TGAGCCATTTTGTGTTGAGATAAACTCAAAGTTTTGGATAGTTGTTTAATGTGTATTGTG
GTATTACCCACGCGGGGAAATTCAGGTACCCACTTGTCCGATCGTGCCAGGACAATGAAT
GTGGGATTGTTTGGAGATGTCCAAATGCCCGATTGTGTGAGGACAATGAATGTGGAAGGT
TTGAGGTGCCAACTGGCCATCCGTGTGAGGACGGTGAAATGTGAAATTAAACGGAACGAT
ATGCATGCATTGGAATATGAGATTGTGGAATTAGTGTTCATCGGGAAGGAATCATGGGTT
AGGCATAATTTAAATTAAATGTTTATATAATTGGTTAAATATATTCTCTACTGGGCAATT
GCTCATACCTATCTAACAAAATTTCAGGAAATTGGTGAGCCACAACTAACCCAATGAAGT
AAAAGTGGATCAACCCTTTTTTTTGGGCTAAGCACAAATCGAATATGTGCCATGATAGAT
TGGAGATTTGTTTTGTTTTGGG
>TeaL_245244
CTGTTTTTCATTATTATAAAACAACATTCATAACATTACCAACTTTTATATATTCTTTTC
ACTATTTTACATTATTTGACTCATTAATGCTTGATTAGCAATGACAGAACATTACTATAA
TTAGAATCAGGATACCTTTATGCAAGTATAATGGGAAATCAATACTTATAAAAAAGCAGG
TAATCAAGAAAAAAGTAAGGAAACACGACATTCAAAACAGGAATTTCTCCCATACTCCCT
ATCATATTTGCTTTTTCCATTCTGTTTTCTTGGTAGCCAACCAACCGGAAATAATTTCCT
TTATACTTTCTTTTCCTTACCTTTACTAAATCCATGAATTAGCCAGCATTTTAGTATTTA
GCTAAGCATAAAACATACAACTAGTAGTGTTATATTACGGATCTGTAGATTGTATTGATC
AGTTCATCAATATTCAACATGAAGCTAACAGCAGAACCAAGAGTGCAATTATATACATCT
TTATTTTCTACTTAAAAACACATTCAAGTCGAAATACACGCTACAAGAAACTATTTCAGT
GAAAGCACACAAAACTTTAAAAAGTCCAATGCAAGAATTTTCTACTTACATCCCATGACT
GGTGGATGTAAAATCTGAATTGTTACTTCCAGGAACAA
>TeaL_245245
ATGTCGTTTCTCGACCTCTAATTCATTGAGAATTTGGGTAAGTTATAAGTTAAGCTTGTG
CATGCTAGCATTACGATGAGCCTTAATGATGTGGCTTGTGGTGGTGTTTGGTGGAAGGTT
TCGAGTCAAGAACTGATTACGATGGAATCCACATTAGGGTGGCCGAAAGAGAAGACTTTA
CCAGCAGGAGAGAAAACTTTGATAGTAATCTCTACGCCATAAAGTGTGCAAAATTCACTT
GACTTTATAAAAAGTCCAGAGCGACGTTTTGAAAATGTGACTTGCAAGTGATTTTTTCTC
TATTTTCGCGATTTTGATCTTTAGGCAACCCATGCTTGGTTTCCTTGCCATTGCTAAAAT
ATTGAAGAATTTTTCTCTTCCCACGAAAGAGAAAATAAAAATTCACATTTACCAAGGATA
TGTTTAGATGAGACGAAAGCAATTTAAAGGGACTTGAAATTT
>TeaL_245246
GGACTCATATAGATGAACTCAATTCAATCTAGTTTTTTTTTTGTTTTTTATCAACAAATC
TAGTGTTATTCCAATTATTTGAGTTCATCTATATGAGTCCTTTTCGCCATTTTGCCATTT
TGTTCTATTATTTTCTTCTCATACTAGCTTAACTTATGTCAATTTTGATTTTTGCCTTGT
CTGGACATTTTTTATTAGCAGGTGGTTGAAGATATTTTTTGTATGTTTTGTATGGTGTAT
CTTAATATATTAGTACTATGCCGTTGTAGTGCTTGGATGTTACCCGTGTGCTGGAGGGTT
GGTGGTCGTGCTGAAGGAATTGCCTGATTGTTTTGTCATTAACACTGTTGAATAATGCAG
TTAGTCTTTTAAGTAATTTCCTTAGTGAGTGCGTAACAAAG
>TeaL_245247
TATATCACCAAAGGCTACCATGGCCACTGGCTTACTCCAACAACCACCAAACCACCACTA
GCAGCAAAATCCAAAACCACTACATCTCCACCGCTACCAAACACAGGCCAACTTCATTAC
CTTAGATTCCGCTATACGCACACCTCAATAATAAATCACTACAATAGCCCACGTTACCAC
CAACCTAGCAACCTGCACTAGCCATCTTCCTCACTCTATATTAATTAATGCTCTTTATTT
CTACCATTCTCTTTCTCTGTACAAAATCTCTCTCTAGAACTATCTCATCCATTGTCATAT
GTATCTGTACATGTTTATATATAAAAGACTCGTATAAACATGATGCACACAAGTGTATCA
AAG
>TeaL_245248
CGAACACTAGAACAAAAATCACAGCATTGACCATGGTCGCATTATCATTCGCATTCAGCG
GACATGCAAATGCACAGATGGCAAAAGAGAAAACAGTAATGGTAGGCGGTGCACCGATGT
ACCCTTCCAAGAATATTATTGAAAATGCGGTCAATTCCAAAGACCATAAAACATTGGTAG
CCGCTGTAAAAGCAGCAGGATTGGTAGAAACGCTTCAGGGCGCAGGACCATTCACTGTGC
TGGCTCCAACAGATGCAGCATTTGGCAAGCTTCCTAAAGGTACTGTTGAGACCCTGGTAA
AGCCTGAAAATAAGGAAATGCTGACTAAAATCCTTACCTATCACGTACTTCCCGGAAAAT
ACAGCGCCAAGCAGATCTGGGCAGCCGTGAAAGCAGGAAACGGAAAGAGTATGATGAAGA
CTGTGGAAGGTGAAGAACTTAC
>TeaL_245249
TTTTTTAAATAAAAATAATTTATTCTATAAATTTTAGGTTTAATAAAATAAAGATAAAAG
AAAAAAAAAAGGAAGGAGAGAGAGAGAGAGATGTAATCAGGAAATAAAAAGGAAGGGAAA
GAGACGGGATGAGAAAAGGAGAGAAGTGAAAAAAAGGGAGTGAAATCAAAAAGAGAGAAC
AGAAGAAGAAAAGAGAGACGAACCAGAGAAGATGAATCAGAGACGAAGATGAGCAGAGAA
GATGAACTAGAGAAGAAGATGAGCAGAGAAGATGAATCAGAGCAGAGAAGACGAAGGACA
GAGAAGACGAAGAAGATTACCTTAGGTTAGGGC
>TeaL_245250
CCCAACTGGAAATAAACTAAACTGCCACATTTTGGTGATGAATGATGACACATTCAATCA
ATCACATAATGATTCATGGGCAAAGAGCAATAATCTCAATAAATGAGGCACATAAACAAG
CACACATGCATCTCTTGTGCAATTATAAGGAAGTGGGTTTGGAAGTAAAGCAACAATACA
CCATAACTTAAAGAGTCATAACTGCCAAAGCACCAAAAGCATACATAGTGAATCCCAAAT
CCTAACTGCCCCTAGGTGACTGGCAAGCTGCAGCAAGCATTATGCAAGTGGTGAGCGATA
GTGCTCGTGCTAAACCCACTACCAACATGTAGCTGTTGTCATCTA
>TeaL_245251
GATTAAAAATCAAAGGGAAATGCACCGCCATCACATCCACCCCACACCACTGATGCCTCC
AAAAACATATCTTCTTTCCTGACTCCACCTAAAACTTCACCTTATCCCAAAACTCCCCCC
ACCCCAACCAAATCCCTTTCTACAAACCCTAACCATGAGACCCATTCACATCCCTTGATT
GCCAATCACACCTTCCCACCCCGTACTTGATAGCAACCACCCTACGCCACAAACGATCTC
GCTCCTAAGCAAACTGTTAAAATCAACATTGCCCTATTAAAAGTCAGTAAACTTTGCACC
CCAACCCATGCCCCTCTTTAGAACGACAAATCCGTCTCCAATCTACCAGATGATACCTAA
ACTCTTCCCCTCCACTTCCCCCACAAGAAATCCTTCTTAAGCTTCTCCTAACATTACGCC
ACTGAAACATGAATAACAAGCAATGACAGAAAGTAGGTCGGAATGCTGCTTAATACACTC
ATAATC
>TeaL_245252
TTTATGAGTTGCATATGGAGGTCAGTAAAGGTGAAACTCAATCTTGCAAACAACAGTTGT
CCCAACAAATCCATCGGAGACAACATCACATACCGTTGAACGAATGAGAAGTTGCTGGTG
CTGCCAACAACTGGATGATCAGGCTTGATGTTATGCGTGCCTCTGACAATGGAAATTGAC
CCTTTCTAGTGTTGTTTCATACTCAGAGAGTGATCTTAGCCACTTCCCCAGCACCTCCTC
CCTCCTTCCCAGTCACCCCATCCTCACCTGCTACCTCGACTCTTTCCCTGCCACCCCCCA
CCCAACCTTATCCTCCACCTTACGCCTCCCCCTTTCCCGTCCCCAGTTTTTGCAGCCACC
TCTTCTCCCCTTCCCCATGACTCTGTAGATCTGCAACTCGGAGACAAATTGGTTGCCTTA
TTTCTTGAATTTGATTTTTTGGTTGCTGCTAGAGTTTCCAGGTTCCTGAAATGCAGCATT
TGATTACACAACTAGAATTTTTTGTCATTTTTCTTATAATTCTTATCAAGTAAAATATTG
AAGCAACAACTCCTTGTTCCTAAGTTATACTCATGCTGCTCTGAGTGTTTCTGTAGGTAG
AGTCTGTTAGAAATAGAAAATGGAACAGGATATTGAAATTCTTTAAATCACAATGCCTTA
ACTGGCATAAGAAAAAGTGGTGTTCTTAGCTATGTATTGGAAATTTATTTATATGTTTAC
CATCAAATTAGATAAGATCTTCATCAGAAATTCTT
>TeaL_245253
CAGGTAAATTATTACTTTTATCCTCTAACTTTGACTTAAATTTTATGTTTTTTTTAATCC
ATCAGCTTCTAGTTGCAACAATTAAATCGTAGGACACTAAAATGTTATTCGATGCGGTCC
TCCTATCACTCAATGTAAAATTTTTGAAGGAAAGTGCTCATGTGAAAACGTCGTAAGCAT
GTTTTAGGGGCATTATAAGAATAAAATTACAAGTCAAATTACACTTTTCCCTCAAAGTTC
CACTTTAATCTATTATGTTTCAACTTCCACTCAAATTTTAAAAGAGTATGAGAAGAACCA
AACTTCACAAGAATACCGAAATTTTATTTATTTTTTATTACTGAAGATCAAGATGATAAT
TTCAATTATTGGATCTTAGACAATATTAATGAAGCTGTATTTTCCTTAATATTCCATTTC
CACAATGCTAACCCAACCATTACATATATACCCTTATTGAGAATTCAATTTTGACGTCTA
AAAATGTACATTTTCACTATGGAACAATTAGTTACTATAATGTCTGTCAAATGCAATAAG
AAACAAATTTTAGTAGATTGCATAATAATATCATCAAGCTGAAAG
>TeaL_245254
CAGAGAGGACAAGTCTTTTCTCCCTCATCGCTCATGGTTGCCTTAAAAAGAAATAAGGTC
AGAATTTAATAAGATTCTAACAAAAATATTTTAATACCCCTGTCAATTTCATACAAGCGC
ATACACACGGTAGTAGAGACTATAACCCAGCAATTATTCTCAAAATTTATACTTAAGTTG
ACAAGTACAACTTTTACGTCTTGGCAACATTCTACATAGTTGACAAAATTGATAAGTTTA
ATCTCCCACATTCTTCTTCGGTGAAAATGTGTTCCACATTCACGGATTACAAATCCTCTA
AACGATTAGAAGACAATTTTGGGGTTCTTAAGAAGAAACTCCACTGAGTAACAAAACCCT
AAGAAACAACTAACTGTGAGCTGAAGCCCACTTTGTATCTAAAAATCTCAAATAAAATCC
TGAAAACTAACCTTTAAATTCAGGAATTTCAAGATTTTGTTCGATAAACAGATAAACAAC
GATAGGCAGATCCAACTTTAAAAAAAAAAAAGACAACG
>TeaL_245255
TTTTTATTTACCTTCAAGTGAGGAAAAGTGAAGCAAAAAGGGGGGTACATTTCAATCACT
GGGTAGATTTCCCAATCCCAACAACAATAAAGTAAGTTAAACCGAACAATGCAAGAGATG
CCCTGGAGGTCATATACAACCTTCTGCCAAAACAAAAACAAAAAAGGCACCATTTTAAAC
AATGTTCCCGAACTTCTCAAGGACTTTTGAACATCTGACGGCGGCACACTACCAATTCAT
TGTTTGGATTTAAACTTCAACTGCCTGACCATGACATGCAACATAGCTCATCTCCAGAAT
GACCAGGCAAGTTTCTCTAAGCCAGCTTAAGCATCTCGTTAACTTGAACAATTAAGTTTT
CCTCCAAATAAAGAAATCATCACTACTACTTTACAAATCTCATACACGAATCAATGACAA
TCATCACTAACCACGTATTCCACTATAGTTTTTCAAAGAAGCTAAAAATAAAAT
>TeaL_245256
AAAAAATTTCTAAACTCTCTCTCAAAATTTTTTTTCAAAAATAACTCTCCTAAAAACAAA
CCAAACAAGCCCTAGTGTGTTGGGCTAGTAGTCCAATTTGTTATTTGGTAGTCATATTGA
CAGTTTCTGATCCACATCTCTACAGTTATTTAGAAAAACTGATATTCATTGTAGAATATA
AGGATTGGAATCTTAGAATATAGACGATCATGTAGTATGTAAAGTACTTCAAAACAAATC
TGTAATCAAATATGTAAGATAATACATGTATTAGTAAATTTGATAAAATCATTAATTACG
ATCATACGCTTCCTTAACTCAGTTGATTGGGATGTCAAATGTTCCTGACTGGTGGACATT
CTTGTGATGACAGAGTATATTAGAGAAAACATTTGCTTTACATAAATTTTATTTGATGTA
TATTCTAGAAAAACAAAACAATGCGGAAATGTAGAAGCGGTTCAAGAAAAAAACTTACTC
GTTTATCATTTTTCTTTACAGCGAACGTAAGAATGACTTATGTTCACTTCTTAATTTGTG
CTGTAGTTTGTCACTTCAATCAAACGATGCCATGAATCCACAGCACAACAAAAGCTCTCA
GCACACACTGAAAAAATGTCAGAATTTTCCCCTCAACTGAAGTTTGAACAAATAATTATC
ATTATTTAGGTTCTTTGGATTATAGAAGTAATTACAACAATGAAGAGGATTTGTCTACAA
TATGCCTAAAAAATATGAACTTGTACTACTTTGAACCGTGCTTGTAATTTGACTGTTACT
ATGACTTGTTTCTTCTTCTTCTTTTGTATTTGTGTTGTATATTTCTTTTGAGCATAAATA
TGATTGAAGGGTTTGTTTAGTTAGGTTTAATTGAAGCTTGGGAAGATTGATAATGTATTT
GGGCATTGTTTGGGGGTAGGCATTCCAATAGTATAGACTACTGCTTTTGACAGCAAATTT
GGTTCACCTTTTGCTCTTAAAAGCAATATAATTACTTCCCAATCTTAACAGAAGAGTAC
>TeaL_245257
GATAATGTGCATCTTGATGACCTGCCAAGTCATTGAAAGATTTCATTCCATTAGTGTAGA
ACTTGATGAGAGTTCACATTCATGATCTATTTAGGGAAGTTTGTATGCATTCTAGAATGA
AACAAGTTAGAATTATATATGAAATGTAAATTACATATGTTCGCACATGTGTGCGAGTGT
CACTGAGAGAGAGAGAGTTAAAAGGTGAAAAAGCAATACATATTAGAATAAACCATCATG
GCTTCACTGCTTCTCAGCATGAGCGAGGGAAAGGGAAATAAAATATTTAGTTTTTGTTCA
TTTTCCCTTGTTCTTCCAATAACCAAATGGAGATGATGATAATAATGGAAGAAAGAGTTA
TCACTAATTTCACTTGATGAAAAAACTGCAGAGCACACATTCTTTTAGATGCCAACGAAA
CCAAGGAAATGGGAAAACACAATGTTTGTCTAAGACTCCAAATTCCCATTAATCCAGGTT
CTAATATTCTCTTTTCTGTTCCACTGCTTAGTAGCTAATTACAGAATCAAACTTCAAAGA
TAGCTGTATGTATAGGATCCTTTTGAATGATTGGAAAGCTTTTCAACATGGGTCCTGCTA
ATCACAGCCTTGTGGGGCTGTCCTTAAGATCCAAATAATGCCAAAATAGTTAGAATCTCA
A
>TeaL_245258
CAGATTCAGAGCTGACAATCCAGGTATGCTTCTTTAGCTTCGAAATTTCTGACACGTGAT
GGATTTAAAATTTGTATTTGGTTCTAGTCTGAGATCAAAAGATCAAAGATATAAGCATTT
ATTTACACTATGGTTGGGACAAAGAATCCAAATCACCCCAAAAAGATTGTATCAACTTGG
CATATATAACTGAAAACGCATAGTTGGGGTTGCATTTACTAACATGTTTGCTACACATGT
TTTTAGTAATAAAAGAAAATAAGTTTGGTGGGTTATTGGAGTAGAGCTAACAATCCTTTC
TTTTTTTCACTTTTCCCATTTTAAAACTGTTACTATTTTTCTCACGATGAAAACGGTTAT
CGGACATGTTTTTGTTTCTAGTTTTCGAAATTTTCAAAAAAAAAACAAAAACGTTACCAA
ACATGACCTGAGCTATGTAGAGTCGGATGATGAAGTCTTGATAAGCCCAAATACTGCTCT
AGACTTACGTTATATACACTCTTTATTCTTACATTTTACATCTTTTTCCAGTAATAGATA
CTTCCTTCTTGCAATCATCTCTGCAGGAGTATGGTTTATGCATTGTC
>TeaL_245259
TTTCTATTTAATTTATTTTATATATTTTTCTTGTATTATTATGAAAAAATACCAACAGAA
GTCTTGTGTAAAATCAGTTATGTATATATTCATATGTATTGTGTAGATAGAACAGCTAAA
CAAACAAGCAAACTTTGAAGGCCCTCAATACTCGGACCAAATTTCCAGTCCTAAGAGCAT
CAACAGCAGCTTAGCTAAAAGTTCATTTTCACTACTTTAGAGAGCATCAAGCAACAAAAG
CAGCTCCAACAGCCTCGGCAGAAGCTTGCTACCTTGACAAATGCTACAGTAACTCACTGA
AGTTGACAAGTTACTGTACACAAAGCTAATTCATTTTTTATTAGTTTCAAGTCTCCTCTA
TCTCTCTCAAGCTTTGTTCTGCACTTGTAGTGTTTCAAAAAATAAATAAATAAAAAGAAA
AATATTTTAAGGGTTCATGGTTAATGTAGAG
>TeaL_245260
GTTTATTTGATTTGGAGGGTCTTGCACAATCTAGTACCTATAGACGTGTGGTCATGCCTG
AAGACCAAATAAAGAACTTCAAATTTCAGGTTGGACATCTTCCTGGGAAAAGTTAAGCAC
ACACCACTCTCACTCTCATTCACACTGACTGTGAGAGAGGGGTATGTGGGAGTGAGAATG
GGTGTGCTAGTATGCACCATTGCATATTTCCACCAAGTATCACCCTACATGAACGACATT
CATTCCCCCCACTCTTTACTATGCTCTTGGTCATCGCAAGACAATCAAGTCCAAACTTGC
GTCAAATCACCATGATGATAATATATAACAATATAGTTTTCCAGCTTGTGGTCTTGCATT
CAATTCTAAGTTCTTCCCACCATAATGATATTAATAAATATGCGACTTTGCAACATGTTT
GTGAAAGAAACGATGAAATACACTAATGAACGTCTTAGTTTTAGTGAGCAACTAGTGATG
GTCATCCAATTGTACACTCCATTAAGAAAAAGCCCCAAAAGGGAGGGAAAAAAAAAATGT
TCTAGTCAGCAATTACTAATGTTCATCCTAACATATGCTCCGTTTGACAAGTGCCGGAAA
GAACAAAACTCCTTATAATAGTCACCACAAGAGATACTAGCAAAAGGTATCCAAAGTAAT
TATCAGGTTTCCAAAGTCATGCATATAATTTGTCTTCCAAATTATAGAACCACAAAGCAA
GACAAAATATTGGCCTTACCCCACAATAATCACAACCAA
>TeaL_245261
AGGACCTTGTCCTTAAGGCTAAACGTAAGTGCTATCAAGAGGGAGAGAACAATTGAAGGC
AAAGCTTCAAATAAGGCAAGAAGGTGCCATCCAGAGGGAGAGGACAATTGCACACTCCCT
ATCTCAACAGGTAATGAATTTGAAATACCATTTTAATGTTGCTTTGATTTTCTTTGTTTT
TTCAGTAAGCAAATTGAAATGAACTTGTTTTCAGCAATTAAAATCAAATCCCGATTCAAA
TTCAAAATCAAATAAGCTAGTAGCCGCTCACAAGTTTGATAAGCACATCTTAGGACAGAC
CTAGTCCAAGCGTTGGATGGCAGGTAAGCCG
>TeaL_245262
TGTACAAGAAGCGAACCCGTAGAAGTAAGCCTTATCTCAATGTCCTCTTTGTTTATTTTT
AGTATGTTATAGTTACATCACTGTTCTTCGACAAACTGATTGTGCATTGTGCTCAACTGT
CTCATTATTTGCATTAGTGGCTAGTTTAGTTTCTTGCACTATTGGCTTCCTTGTTCTTTG
GATTGGTGTTCTTCATGTGGTGCTATACATAATATGTTTTTGACAATGAAAAAATTACTT
TTGTAAAGTTGTTGCCATGTGAATGTCAGTTTGTGTTTTGGCCTCACCATGTGCTTCATG
ATTCTCTTTCAATCACTGGACGCTACTGGTGAAAACAAGATCGATATGGTTTTATCACTC
GTTTTTGTTATTTTGATTTGTCAATCAATCAAGCTTCATTAGGTTGCAATGACAAGGTTT
TACTGCAGTCTACGTAGTTTAGCCAAAATAAATTTGGAATACAATTCATGCTTTAGTACT
GTTCAGAATGTCCTTTTGTCTTTGCATATCGATCTTAAGTAAGCCTGAAACAGCCGGGTG
AGATTACCATCTTGTTTTGTCGTTGTCCTACAATACCTTCCCTAATTCTATGCACATCTC
TGCGATGTCTCCAAATTTTTTTGGACATTTGTCCTGGGCTTATAGTTGTATGCCCCCCAC
CCCCCACACAAGCGTCTTGAAAATGAAAATGCCTGGCATGTGTGATTATTGTTTTAGTGG
GCTTCATAATAGTTCTTGCTTGCATGATTTTCCTTGAGTGGTGCTATTGATCATTAGTCT
GCTATGTTTGTTGCAGTTGTTCAGTATGAAGCACGCTG
>TeaL_245263
GTTTGGAAACGCATAATTTTAGCAACAAAGTCACTAAAAATTGAAAAAGTTTTCAACTCA
TACAAAGTCAAATGTTTCCCAAACATATTTTTTTTTCACCTCATATTTTTTAGCCTAAAA
ACCATTAAAAAAGTCACTTCCCATAGATTAGATTAGTGAACTTTATTCTTTTGTTTGGTT
GCAAGAACAACATAAATTTTGTCCCCTTCAGACATTGCACATGTTTGGTTCCACCAACTA
AATTTGGGACTAAAAATTATAATGTGAACACCATTGCTGCATGTTACTGCACAGACCAGG
AAACATTTAAATTAATTTTTTTTAATAATTAATATTCACATGGTTGGGAAAAGAAAGAAA
ACAAACAAACACTGTACTGACAACAGACAGACCAAGTGGGAAAAAACATTATAAATTTAT
ATATAATAAAAAACATAGAACTCATGAATTAGAAAAGATAAAGGTGCTATAGATCAAGTA
TATGTATTTTTTGCACCTCAAAAGAGACGATTTGGACAAGAAAAGTCTAGGAACACAGAA
AAGGGTCACAGAACCATTCGGTTCTGTAATTGGTTCCTTTGTAAACGGAAAGTGCAGATT
CATTTGCCTGAGATGCACCAGTGTACCAGCACCAGCACCACTGACCTTTTTATGGAAATA
TTAGTTGTGAATTTAATGAAGAAAAATGCTTGAGAGCACTAAAA
>TeaL_245264
ACTTTGGATGGAGCTCCAGCAACCCACACACTCCGCCACAGATAAGTCAAGTCCCCACCA
TCCACCAAAGCTCGAATAAAATGAAGAAACTGAAAAGACACTTTTAGAACCGATGCACCG
CCAAACCAAATAGTCCTCCCCCTCCCCCACACCACCAACCCCATGCAGAAAAACCAACAA
ATCCACTAACTATCCAACTTCCCAATCATGGACTTGCCGTTGAACCCTCACATCCCACAC
CAACCGCCCAACATCTAATAGCAAATAAGAAGTGACCACAACATCCTTATCTACCGCAAT
CCAATATATGAACGAAAATTGAGATGCAAAGGTCTAATAGCCATACCACCTATCTGTCCA
AAACCACTCGGTCCCCTTCCCCAGCAGAAAACTAATCCACCTCCTAAAATCCCCCCACGC
TAACAAAATACCTTTCCACAAACCCCTCCGACAAGTGACCACCATATCCCCTGAACTCCA
CTCCCCCCACCAAATTCCATACATAGCCACCACCACCACCTAAAGCCAAAAATGCTCCTC
TCGTACAAACCTCCAGAGCTACTTCCCGATTAACACCCTGTTGAAAACTACCAGCTTTCG
CAATCCCATCCCACCCACCTACTTCA
>TeaL_245265
CAAGCTTTGAAGCATTGAAGTGAAATCTTATCATCAAAGTGAAGAGGGAGAGGCAGCACT
TGCTTAAACAAAACGGCGACCTAGTGCACGAAGCTTCCACTAAAGCAAGGTCTAGGGTGG
GCAAGTTGTACTCAGCCTTAGCGCCATTTTTGGAGAGACTGGTTCTATGATTCAAACATG
TGACAGCAGGGATGACAACAAGTAGTCTTATCATTGGGCCAAGCCACCCTTTCTAGAGAG
GAGGACACTCGCTTAAAGAACCCAATTAAGGAAGTAGTAGAGATCAATTCCATTCCCATG
TTGAATTCACCAGTTACAATACCTTGACAACCATATATGTGGAAATCTAAATCAAAGAGC
TTTTAACTAGATGTCCAACTCTTTCATACGCAAAATACTCATTAAATTTCAAATCTGAAA
TAAGGCACAAGTTAAGTATGAGTCTACTCTTCAATGAACACTAAACAAAATGCCAAATGC
GGTTAATGTTAGCCCTTTGGAACTTGTGATATTACTGTGGATTTCTCTGCATGATTGGTG
AAGTGTCTAACCTCCTTTGTGAACATCAACTTTTGCAATAATCTATTAGAGTAGCCACGA
CCCTCAGCACTTTAGGTGTTAAACTTGTCATTATAATATTGGTATCAGATTTCCTCAAAC
TTGAACACTGTGTTTTCAGTAAGGCTCAATATGTTTTCTTTTGCATATTATATACTAGCT
TTTACTTTGAGGGAAAAGCACTCCTTACAGATATATGATACTCTTGCTTCATCACTACTG
ACAA
>TeaL_245266
AAAAAAATAATAATAATAATCAAAGTTTGCTTGACTTTGCAAATATGGGGATGAACATAG
GATACTCCACTGAAGTTTTGAGCCAGAAAACATTCTAAAATCCTCAGCATAACCAATGCC
ATCTCTGGAAATACACAGTTTGTTTGCCACCCAAAAAGACCATTTTTCAGAAACTAAAAC
ACAGATACTCAAAACAATTCTTCTTCCCTGTACTTGAATGGGAACCCAAGAATACCTTCT
TCTTCTTCTCTCTTCATGGTCAGCGTTGTTGGGCACAGCAGAAGCTTCTTGATACCACTT
GTTGGGATTAAACCAACACATGCCAGCAGAAGCACATACACACAATAACACATGCATACA
CTAAAAATAGATAGACTAGTATTTAATGTGGTTCAGTCCAAATTCTACTACAAATAATAG
AGATTACAACGCGAGATGAAAAATATGCCAAACCCACACTAATACAAGAGCCTCTTGTTA
AAGAGTAACTGAAACCCCCGAAATCCCACACTTCCCTGCTCACTTTTGGTGTCCTCAATT
CCCAAGCTCTAGAGAGTTTCCACTCACTGATATTTTTACATCTCACCCCTCACATACTAT
CCCCACAAGCATTACCCTCTCTCTCTCTCTCTCTCTCGTGTGCATGCACTGGAGAGACAC
CCTCACTGCATTGGAGAGACTTCAACTCTCTATAGAAATCCAAAGCCCTCTTGGCAACAT
TAGGCTTGGCTTAAAAAAAATAAATAAAATAAAAGAAAAACCCTACATCCCACATGTACA
CATATTGGGAGAGGCTTCTCTCTCATCTGCAATTGGACTGGAGGCGCTAATGCGTG
>TeaL_245267
CGCACTTGTCTGCATGTACTCTGTATTTAACATTAGTTTCTCCAAAAATTAAAGGAACAA
TGCCCTTTAATACCTTTGACCCGTCTTGATATAAGTATAATACCTTCCGAATCAAAGTCA
AGTTTGTAAAGCCTCAACGAAATTCTTGATCAAACGGATCATAGAAAATGCTGTTCACAT
TGGAACTTGGTTGAAACAATTCCAAAGTTGACTCCAAGCTTAAATCAAATAATCACATGA
TACTCCCCCGTCCCATTTTGCTTGTCAATCTTAGCATTCCCAAAATGGGGCAGATAGAGT
ATCACTTATAGAACTTTTGCCACACCTAAAAATGCTTTTGCCTTGCTAATCAAAGCACCA
AATACTCCTCTAAAAG
>TeaL_245268
AAGTAACTAGGAACTTCTAAGTCTCTCTTGGTTCCCTTTTTTCACGGCACCAAAAACAAA
AACAAAAACAAAAAACTTTCACTTTACGTAAAGGGGACGGAAACTCATCCATATATTTCT
CTTAGACAGCACATCCAAGTTATATTCATTCCTTGAGGAACCTATGCTGGAAATAGCTCA
TAGAACTAAATTAATTGGCATCAAATCTACACCAATGGAAAAAGGCCACCAAATTTTTTC
ATGATATAGCTAAAGAGGGAGAATTTTATAAACACTTGATGAAAACTTGATAAATTTTGA
AAAAGATAATAATGACTCAGATAATTCTGATGTGCAGCCTATATAATCTACTAGAAGAGA
TTTGTTCTTGACATCTTCAAATTACAAGAAGAATGAAAA
>TeaL_245269
GATTGATCCTGAGCTTGTAATTTCTCACAAGTTCCCTGAGGTATTCACTTGAAATTTGAA
ATTTGGAATCATATACTGCAGTGCAGTTAAAATTATGTATTCATGTATGAAATCGATCAA
AACGAACTTCATATTACCGAATCTAGATCTAAACAACAACGAAAATCAGTTCAATTCAAC
TTCTAAGTCAATACAATTGAGTTCATTAGAGACACTAAATATATATAGAAATTCGATCAA
TCATAATTTGGATCTTTTCCTTGTATATGTTTTGATATAATTAGGGTTTCAAAATTGTAG
ACGGAGAACAAGGAGAGATGACTCTTCATCTTGGTAATCTGGTTCCAATATAGAGTGAGA
GAGTGATTGTTATCTTTACAAACAAATTCACACACACACACACACACATATTTACATATA
AAGACAAAACTTGGAATGGGAATACTCCAAGTGTGTTCATGGTACAAAACTGTAAGGATT
GAAATGTTGATGGAATATAGTATAGATGTGGTTCACACCAAATTAGGGTGTTCACGTTAT
ATAATATAGTGTAGATGTCTGGAATGTTGTCTCTGCACATTTTTTTTGGAGTTTTGAAAA
GAGTGATTTATTTCATAATTGTACCTCATTGAATATGGGCAAATTATGGTATGGCCTCCA
GATCTTTGTAAGGAATGAAGGTTTTGTGCATAATGCATATTTAAAATAAAAAAAAATAAA
ATTATGCTCTTTGTTAATAGACTGTTTGTGAAACAAACTCTGGTAATCTGTCATTTCTTG
GTTTTACATGCTTATAAGGTTGACTATGTATTGCACCATTTCTGT
>TeaL_245270
AACAAACAGAAGATACATTGTGTTGGGTAGTGTGCATGAAGTAGAGATGGTTGTCATTTT
ACTTTCTCAAGAGATTGGCTGTACTTCGCTTGCTCCTTCCCACATTTGGTATTCTAATGT
GAATAACAAATTGAAGTGAATACGAGAATTTTCTATAATTGTAAAGCACCAAGGTTTCCA
TTTCAAATACATAGAATGAATTTTGGGTCTAAATATGTAATGGGAACTTGCTGAAGTATA
GAAGAAATCTGCGAATTTTGGATGCTGGTCAGAGACAAGATTGATGCTAATAAACCATCC
ATTATGCCGATTATAAGACCTCCAAATGGTGATATATCTGCCATGGGGGAGCATTGAAGT
TGGAAGAGGACTTGTAATTTGATTTGGCAAGAAGCCTGGAGCTACAAATAAGAGGATAGA
GTTGGTTATGAAGTGATTCCAAATGGTTCTGCACCACTTCAATGGCAGAAGAATGATTAG
TAGATCCAATATCATAAGACATTCTTCCGACTTTAATCAAAGATATGACAAAGATGAAAT
TATGGCAATTTTTGTGTGTGGATATTGTTGAGGATATGAATAAATGAAGTTACACCCTCT
TAAGTAGCTTAAGCTTATAGATGAGGTTATTGGTAACAATTTAACTTGGTATCAGAGTAG
GCCAAAATTATTTGTTTGAACCTCATCTCCTACG
>TeaL_245271
CTTTCTTGTTAGTGCAGTATCTTTAATTGGTTACTTTTAAAAATTATGCTTTATTTATTC
AATTGTGATCCTGTGTAGGGCCTTGATAGTTAGAATATTGATTGTGATTATGTCCCCTTG
TGCTGAAAAAGAAATGGAAATGGGGTCGACTTCTTTTGGTAAGTTTAGAAAACTAGATTC
TGTAATCTCCTTGTCGGGGGTCTCGTGGCATTTTCTCCAGACTCGAGCTTGCGTATTTGA
CCAAAGATGGGCTCGATTGGACGATCAAAGGGAAAGAAACAGCTAAAAAACGCGTAAACT
TAGTGTGCAATAATTTTATGATTGTTACTATTAATTTGAAATACTGTTGGATTGAACAAG
AAATGGCATGATTTGTTAAATTGATGAGTTGGTTAAATCTTTTTTGCCTTTTGCTTGAAT
TTTGAGAATCATGTAATAGTGATTTCAAGTAGAAACAAAAAAAGTATTGGAATTTTGTAT
TTGGTGCTGTA
>TeaL_245272
ATAACTTGGCTCTACATCTTTATGGTAAGAGCCTTTTTAAACTGATATACAGCTGTTCCT
CTATCTAAGTTGTCATTTTTATATTTCTCTATTCATACTTGTGACTCACGCAAACATTTT
TCAATTCTCTTTTATGGACGAGCTTTGTGGCATATCAATAGTTAGGCTATTGTGTTGTGG
TTTAATTCCAGTGATACTTGGAAGTGTGGAATCCAGTCTTGTGATGTTAGACTTGACAGT
CTTACTCTACATTTTGTTTCGTCAAACAAATTTAGGAAATCTCCTTTTTGGTGGTATTAG
TTGAAACTCGTCTGTAGTATCTCAGCTTGAAACTTGCTTAAATTGGAGGGACTATGTTTG
TTCTAGAACTTCTAGTTCTGTATCTGTGGTCACTAAATTTAATACTTTGTTAAATTTAAA
TTTGAATTTCTCTTGCTGATACAGCGAAATTATATAACTATTTCTTTGATAGTGAGTATG
GTATTGGTAAATTGAACATTGGCTTACCATCTCGGGGGACAGTTTTTGATTCTCCATCTC
AGCAGATTGATCTATGGACATGAATTTTGCAATTGTTAAATTTCCATGTAGAATTTCTGC
ATCATGCTCAGGCCTCTTCATACTCATTAGCATATTTTTATTTTATTTTTAAAAGTATCT
TTATCATTAGCATATGTACATGGGGTTTCATGCCAACACTCTGCTTGTTATTTGCATGAA
TTTAGTGTGGGAGTACAAGAAATCTTGTGGCTTATCTACAATACATGGAGTTGGAGTTGT
ATTTATT
>TeaL_245273
GGCTGAGTTGCAGAGGGCGGTGGAGGAGAAGAACGCTTTGACTCAGTTGGAGAAACTCAA
GGCTGAGAATTTGAGCAAAGCTAGCGTGGAATATGAAATTAAGGTACAAGAAGCAAATTC
AGAGCTGTACAAGAAGCAGAAAGAAGCAGAAGCAGTTCTCTTCGAGGAGCAAAAAAAAGC
AGAAGCACAGAAAGCAGGCGCCGATGCAGCCTTCTACACTTGCCAACAGGTGGCAGACGG
CGAGCTCTACTCGAAGAAAAAAGAAGCTGAAGGCATCGCCGCCATGGCAGAAGCCCAAGG
CTTTTACTTGAGGAATCTCCTCAAAGAAGCCAATGGAAACTATGCGGCGGTCAGAGACTA
TATGATGATCAATAGCGGTATGTTCCAAGAGATAGCCAAGATTAACGCGCAAGCGGTGCA
GGGGCTGCAGCCCAAAATCAGTGTCTGGTCAGGTGCTAATAATGGTGGCGGCGAAGGCAG
TGCTGGTGGTGGTGGAATGAAGGATGTTGCCGGAGTTTATAGCATGTTGCCGCCGTTGTT
TCAGACTGTGCATGAGCAGACTGGGATGTTGCCACCAGCATGGTTGGGCACGTTGCCTAG
TTCAAGTTAATTTATACCTCTTCTACACAGTGATTTTAGGTTCTCTAAGGTTTTCAAAAC
TTTATTCAGTCTATATGGTCATTTTGCTTTATATTTTGAGGGATAGGTACATAAAAG
>TeaL_245274
TCATGAAAATCATGTGAAGCAAGTGCAAAATGTTGCAGGTTTAAGTAAGTCCTTAAAATC
TCTCGAAAATTAAATGAGAAGGAGAAGAAAAGAAGTTACCATGAAAATCATAACACATGA
TTCTACTTTTTTACTTATTTTACTATGCAATAAAAGTGTTCCCATTTCCAGAAGAGAAAA
GTACAAGTAGTTTTTCTTTTAAAAAATTGTGTTTTCATGTTATCCAGATCTAGGATATTA
CAAGTCAGAAGTTCAGCTGATTTTAAGATCAGACTAAAAATTTCCAAAGCTGAACGCAGT
GTGTGTCAGCTGCGCGCCTCTCCATGAGAACATATACGAAGAAAATCAAAACACAAACTT
CAAATCTAAAAGGAAATACAAAATCTTGTTTGATGATAATACTAAATTAAGGAATTCCTA
AAATTTAAAATTATTCGTATTGAAATGACCTGGATGAAAACCAGTAATTTGTGCCCAAGA
TTAAATGTATTACAGAACATTTGACAACCAAAACTTTGCAACCAAGAACAGCCCAGTGAA
TTCTGTTCCATTACAATAGGTTCCATAACTTGAGGCCATGAAGCACCTTGAAAAACGTAA
CATACAGAAGTTTTTAGATAGCATTAAATTATCTTAAATCATATCCTACTCACAGTCGTT
ACTTTTCATAAACAATTTAATTACTTTTCAAAACAACATTTGAGCAGAGATTGCCAAACC
TCACTGCCATTCAATGTCATG
>TeaL_245275
TACAATGGAATCCGGTGGTGGCGCCACTGTGTTTGGGTGGATTTTCTTGAACATTCTGGG
AAAACAACCACAGGAAACTTTTCCTTGATGATCAGCAATTACTTCTTTATCTTCCCTTTC
CTTTTCTGTTCTCTTCATCTTCTCCTTATGGAGCTTCCGCATCACGTAAACTTCGGCAAG
ATAAGGTCCAACCGTTGCCATGAATTAAAAATAAACACCAATATGTGTGTGTGTGTGTGT
GTATAGCTGTGGATCAGATCAGAGAGAGTATTAGGGGGAAGCCCCCCCCAAGAGTATTTG
TGAAGACAATAGTGAGAGAAAAGGGAGAGCACAA
>TeaL_245276
GTAGTACATTCTGGCCTTCTATCATTGGGCAATGGATCTCGTTGGAAAGCTATATGTATA
TGGGATTCGGAACCAATAAAACGTCCGCGCGTATAGGTATGGCTCTGCCTCCATAGTAAA
TATGGGACATCAATAGGATCAGCCTGTATATATATTGGCCGACCCATCAATTGGGCAAGG
CCTGGGTGCAGTCTTCTAATTATATCCTCTGAATCTCCCCATCCTTCAGGTGAGGCGGGG
GCGCGGTGCTCTGCTAAAATCTCATCCAAATTAATGGCCCCAAGCTCATCCCAAAATGCC
TCATCAAGGTTAATCTCGGACATTCCTACATCACCAGAA
>TeaL_245277
TTCAGCAGCCATTTGAGTATCAAAACCAACATCAAATATATCTGGCACATCCCTTCCAAT
GGGACCAGGATCTAACTGCTGCCCAGATGTTTCTGCATCTAGCTGAACATCCATCTCCGT
GACAAATTTCATTTCAGATACTTGAGCAACAGCACCAACCTCCTTAGAATTGTGCGAAAT
TAAACTTGAATTGGAAAATTCTGCACCCATCATTTCCCCTTGCAATTTCTCTTTGCACTG
AATGCCTAGGTTCCTCTGTCTTTGGACATTCGGCTTCCTGGTAACAGATCTTGGTTCAGG
GACTTCACCATTTAAGAGCAAATCGTTACTATTGTTCAAAAGATTCCCCTCTCCATCTTC
AATTTGGTCGTCATCCCATTCAAAGGTTCCTGACATACCAAACGAGGTTCCACAAGTAGC
TCTCCTGGCCAAACTTTGAAACCCCTTTGTACATAAAACTGGAGGTGATTTCTGCCTACC
TGTCCTTGTCAATGAGTTTTCTTCAGATAAATTCATATTGTTAAATGACAGATAGTGATC
CAGAAAACCCAACGCATTAGCTTGTGATAACTCTCCAGCTTCTTGAGATTCATTGTAGTT
TAGCTTTGCAGTCTCACACTCAGAAGTAAGCAGCGCACTGTCTTTTTTGCCATCTTGGTA
CTCACATTTAGTTTCAGATCGCTTATTCCCATCAAACATGTTCCTAATTGAAATCTTACT
TCCCGTCACAGTTTTATGCACTGTTTCATCATCACTGTCAAGCACAACTTCATCCTCATA
GTCATCTGCCATCTGAGTTGCTATATCTTCAATGCAATCTGGAATATCTAGTACCTCAGT
ATCACCATCAAGGTTCTCCAATTGAGTTTCCACGGAGGGACTTCTGAGCTCGATGGTATC
ATCAAAAGGTACGGTGCTTTGACACTCGTCCCCAAGCCAACATTTGAGTTTATGGTCAGG
AAACAGTGATGATGAAGAGACAGAGTGAGAATCAAAGGTCTGGAATTCCGTAGCACGATC
GGCCATCACAAGTCTCTGCTACTCAATGTTCGTCTCCTGATCATCGTCGTCAACAAGAGA
TCCATCATTTTACCTGATTCATGACATTGAAACGACACAGAGAGTAAAACACATCATTTA
ATACACCAAGATCAGCATTTTGATCGATATCGAAAACAAAATTTATTTACAGATTGAAGA
TTATGAAGACATTGACAAAATACACCGAGATATGAACTGTGATGAGATTGAAATGGCAGA
GATTGAGG
>TeaL_245278
TTCAAGTTATTGTGGGACAAGCTCCTGCAACAACAACAAGGGGATCACAAAAAATTGGTT
TTCATCATAGTGATGTGGTAGTGGTATTTTAGAAGATTTAAACCAATTTGACAACTATTT
AGTTTTAAAGTGATAAAATCAAAACTTGCTACATCATTCTCTATAATATTTTGTACAAGT
TTTTGTTCATACATCATCTCTATTACTCTTGTAGCATATTCAAAACCTCTTCATCACATT
AATAAAATGGAGGTGTCCATTTCAGGATCAATGGTTAACTACATCAATATATCTTTATTT
TAAATTCAAAACCATTTTGGGGTGACTTTGAAATTCAGATTGACTTAATAATTATAGACT
ATTGATTTTGAACTTTAACATTATATTGCAAACTAATGCATTGGAATGGAGATTCTTATT
TAAAATAAGTAATGGAAAAGATCTAAATCTTCTTTTAGCACGCTAAATACCTAAAAATTT
TATCCATAATTTGAAATGTATGGATCAAATTCATGGTAAGTGTGACCCACACTAAATCAA
GTTTAAATTTACGCCATACATTCGCATTGTGGATGGAAAATGTGTAATAATTCTGGGTAC
ATAACATTATCTTTTCAAGATTAGACTTCAAATGGAAATTAAGTTAAAGACACAAAATTG
GGAGAAGAGAGACTCACAATAAATAGAGAGATGAACAGTT
>TeaL_245279
CATCTGCACCTTCAACTCAGGTAAAAATCATTATTTGGGTGAAATAAAATTCATTCATGT
GCTCTCCATTAGCGTGCTGTTCGTGGAGTACCTGACTATGGTGTTTATTAATGCACTCAG
GTGTGCCTTGCTTACAATGGAGCTTTCGCTTTGGGTGTTTCATCGCTCTGAATATTGCCT
ACATTTTCTGATTGGGCTTGTAGATTCCACGAGAGTTTGAAGTTATACATTATACTTGTA
GTAGAAAGTACAAATTTGATTTTTTTTCGTTTGGTAAACTGTGCATGCTAGACACCTCCA
AGAGAAAGAGAAGGGTAAGTAAAAACCCATCTCATTAGAAATTTAAATGAATCATGACCC
ACTTATACAAATTTAAATGAGTCATGACCTATACATACCTATTTAACAAAAAAGTAAAAA
ATAAAAATTGAATCTTACATGGTGGGTAAGTACTAAACTACCTAATAATTATCCATTAGA
TAACCCAACC
>TeaL_245280
CTTTATGAAAAGAATTAAAATTTCAAGAAATAATGGCCTCAAGGAAATAAGCAGTAGAAG
AATGGATGCATTATGAGAACGGGGATAGACGATACAAAATGGAAACAAATGAGCAAAAGA
ACCATCCCCTATCCAAGCATCCTCCTGAAAAATGAATACGGTCACATTCCAAGCCATAAA
ATGAATGAACTCTGAGAATGGACAATTCCCTAAGAAATGCACTTCCACGGAGATCTAGAA
TTTCCCCTATAAACATCATAAAATCCCAACCATTGGATTGAAACTCATACTTGCTCTTAA
TCACAACATGCCAACAAGCATCTCTTGATAGGGAATCTTCTTAACCATTTGTATAACAAT
GCTTTGTTCTTAGCAATAATGCTTTCAA
>TeaL_245281
TTGTACTGATACTTGTAAAAAGCGTGTGCATTCATATATTCTTGTTCACATATAAATGAC
TATAGATATATCTTGTTTTAATATGCACCAAATACTTTTCCCTATATTTATGTCATTAAA
CTGTATAGACTGGTATTACCAACCAAACCTAAAACCTCAACCCTCAACCAGGAAAGGTTG
TGTTGTGATGCATTAAGCCATCGAACCAGGTGTGGTTCTGGCAACTAAAATAGGACACCC
TAAAATGGAAAGGGCCACCAAGTGGTTATTTATATCACTGTTGATATGGGCACTGATACT
CTAATGTAATATATGGTGATGATTCTAGTTCATGTAGTTATGTAAACAATCTCGAGCATA
AAATTGGAATATTGTTGGACAAATGGTTTCTCAAAGAGACAGTTGATACCTAGGGTTATT
AAATATATTTAGATTTGATGTTGGCCTCTCATTAGTTGTCATCATTAATTGTTATTTGTC
ATCTTCATTTGTTGTTGTTGTTATTGTTTGTGTTGCTTTCTCTGCCGATGGACTGTTGTC
TTTATTGACTAATGTAAAGAACAGTGGTATTGATATTATCATTTGATTTACTACTGCAGC
AATTGCCACAGTTGTCACGGTT
>TeaL_245282
CTCAATTCCACATCTCTTATCCACCCACCCAATTCTACACCCCTCGTATCTTCCCCATAC
CTTCAACATGCCTATCACAGTTCCCAAAGCTACCGAGCTCAAGGACCTCTTCAGCCTTAA
GGGTAAGGTCGTGATCGTGACCGGAGCATCCGGCCCCACTGGCATTGGCACTGAAGCAGC
TCGCGGATGCGCGGAGTTTGGAGCCGACCTCGCCATCACCTACAACAGCCGAGCTGAGGG
CGCCGAGAAGAATGCAAAGGAGATGTCCGAGAAGTATGGCGTCAAGGTCAAGGCCTACAA
GTGCCAG
>TeaL_245283
TGAAGAAAGACGAAAATAAATCGAACTAATAAGTTAAAAAAAGACAACAATTTTAAGCAT
AACATCAAATTTAATTTCCCAAAGATTTGAACTAAAAAACCACATATCATTCTTGTTTCA
TCCCATTAATCCATCAATCCCTTCACTCTTCTGAAAGATCCTTGAAGGAACAGCAAACCG
AGCCGAGAAGGACCGAGAGAGACCATCATCAAGATCATCCCAAATCGATCCCTCTTCAAA
ATTCTGCGAGTAGGTGTTTGGATCATAACTGAACTTCATCGTAGTTGAATGCTCGAAACT
CTTCTTTTTGATCATCCTCTTATTCTTGTTCGGTTTCTTGATCTTCCTCCACATCATTAT
CCAAATTGGTACTTTAGATCCTGTCACTGGCAAACTAACCGGCAGAAACCTATCGTACTC
GGTCTTGGATGTCTCCCTGAAGCTCTGGCATCTAACGGTGGGTCGCTTGCCGGAGCTGAA
CCAACCTCCGATGTGCATGGCAGCTGAAGAGTGGTGTTGTTAGGCTTTGAGGTTCTGAGA
AATTTTTGTCTAGCTGGTCTATGTGTGGTAAATGAGTGTAACATGCATCAAC
>TeaL_245284
GTTATAGTTAAACACTACAGTAACTAAGACAGTGGAAGACAACTACAGAACTTCCAACTA
GAAATTTTTTCTTTTTGGATTAAATATGATTTGTGAAACATGACAGTAACTTCTATGTAC
CAATCCAAAGTCAATAATCGTCATTTACAAAGTCTAAACTCCCACAGTAGGATAACCAAA
GAGCTTAAGATTTAGCTTGACTTGTGCAATTTACCAATCTCTTAGCCATAGAAATCATTT
TTTTTTGTGAGATATCAAATACAATACTATTCCAATTAGGTCATGGTAATGTCGGTAATG
AACCCATAGTCGTTGTATACAAATCAGGAATGTTTTTTCAGATTTGTCACTGTATGAATC
CATAGATTATAGAACCACATGGCTCACAGCACATCAATGTTACCTGAAGTTTCAATAATA
ACGGAGTAGCAGTGATAAATTGGTACATGCTGTTAATTTGTCAAAACTACAAGTCACATA
TACCTGATAGTA
>TeaL_245285
CGGACAGTAACCACGACACTGCTCTCACTCTCGCTTGTGCTGGTGGGCACGAGGAACTCG
TAGAACTCCTTCTATCAAGAGGCGCCTCCATAGAACATCGGGACAAGAAGGGTTTCACAC
CTCTGATCCTGGCTGCGACAGCTGGCCATGAGAAAGTGGTGGAGATCTTGATGAACCATG
CGGCAGACATGGAGGCTCAGAGTGAGCGGACCAAAGACACACCTTTGTCTCTGGCTTGTT
CCGGTGGCAGATATGAGGTGGTGGACTTGTTGTTAAACCGAGGCGCAAACAAGGAACACC
GGAATGTGAGTGACTATACACCTCTCAGCCTGGCAGCTTCAGGAGGCTATGTGAACATCA
TTAAGCTGCTGCTTACTCACGGAGCTGAGATCAACTCCCGCACCGGTAGCAAGCTCGGCA
TCAGTCCTCTTATGTTGGCTGCCATGAATGGACATACAGCTGCGGTGAAATTGCTGTTGG
ATATGGGCAGTGACATCAACGCAC
>TeaL_245286
CTTGCCTGGCCAGAAGCCCTTCTCCGGCACTGAAGGCCAGGGCATCGATGCAGCTTTCGC
TGCTCACCCCAGTCTTGTCTCGATCCCAGCAGACTTCGACCCTGTCGTTGTTCCTTTGGG
TCTTGCTGTTGGAGACGCCGACTCTCTACTGAGCGCCGAGCAAGTAGATCAGATCAAGGA
TGTGCTGGCCAAGAAAGAGCGTGGAGAGCAAGGCGAGAAGTCAACATCTGAGGTCGTTGT
GTACCAGGACCAGGTTCACGGATTTGCGCTTCGAGGCGACTGGAGCAGCGAAAAGGACAA
GAAGGCAATGGACGATACCGAGAAACAAGGTATTGCATGGTTCAAGAAGTACCTGGCATG
AGAGCTTAGATGATCCTGCGCGAGCGTGATGACCATGTTCATGACTTATCTTCAAGCTTG
GTGGCCATACCTACCTTTGCTGCCAAGGCATCTAGATCCAATATTTTCC
>TeaL_245287
AATAATGACATTTTCTACAACAAAAATATTTGATCCTTAAAAATTAATTTTGTCTCTAAA
TTTTAGTGTATAAAATTTTAATTTTTTTGTAGTGTTCATAGTGTGTTTAATAAAGAAATA
TATAATTAATTTAAATTTTGTTAATAAATACTTTTGCCATGTTTGATTGGGAGTTTAGAG
AGGAATTAGACCTTGTTTTGAGAAAATGGGAAAAAAAAAATCAACTTATTCATTGATTTA
TTTGAGTCATATTACCTCCATATTTTTTTACACGTTTTTTAAAAAACAAAAATTCAATAA
ATAACGTTTTTCATACTTCTCAAAACAAGCTTGGAATAGTAATCTATATGGGTTCTAAAC
TGTATTTTTGTTTGAAAAAAAATGACATGTGATTAACAATCTCATGGGACTATCAATCCC
CACACTTTACAAAACCTTTTTTTTTTGATTTATTTATATGTAATTTTGTAAATTCAATTA
GTAC
>TeaL_245288
CAACCAAGACAAGGGAGAGGCAAAAAACAAGGCATTAGCATTACCCAACATTACATTTTC
TTGATGAAGTATGGAAGGCAGCGTTACATGTGACTCTTCAATTCTCCTTGTTGGATTCGC
ATTATGACAAGGGTAAGGGAATGAAATATGTATCCATCACCCTACCCAAATTAGGTACTT
AGATCTTCGTCTTCTAAATTTTAAACAATGTTTGGAGAAGAAAAAACTTGAATTTGATAG
TAACGAAATAAGGAAATGGCTTCTCCTCAACGGGACCAGTTCACACCCGATACACATTTC
TGAGTCCATGTAATAGCT
>TeaL_245289
CTTCTTGCTCAAGATGCTTTTGGGTAATTTTTTTTGAAAAGTTTGGATGATATCTTTGAT
TGAATATTTTTTATGTACTATGTATGCATGCTTATGGGTGTATTTTGATAGAATGACCCA
CATAGAAATATATCCAACAAATGAGTATTTTTGCTCACTAAAGCAATAATTTTCCTCCTG
TGATACGGTTTGTTTACATTCTTGTTAGGAATTATTGATTTCTCTGTAATTCTATTATTT
GTTACTCAAAATCTTGCCTTTTGAATATCACTGCATTTAGTAATATGGTAACGGAAAAAA
CAAACAAACAAACAAACAAACAAAGCTTCCATGATTTGAGCAGTGTAAAGAAG
>TeaL_245290
TTATTTTTTTTTTTTTTTAAACTTATTTTGTTTTTCTATTTCTGAACTTCTGGAATCACA
TGGTTGCATTATTACTGGAAGGAAAAAAGAAATTGATATAAAATTAAGAAAGATGAGAAC
ATTGAGAAGGAACCTCAAAGATTACACTTGATTTTGAGTAGTGTGGGAAGATGATTAAAG
AGATTGCAATTTGTGCGGAGTATGAAAACTTTTTTTTTTTTTTAAAGTCCGCCTTATGTG
TGTTTTTTTTTCTTTTTCTGTTTTAAATTTATTTATGATTGGCTTATTCTTATTATGGTG
GTGTAATTATGTGGTGATCTAACTTTGAC
>TeaL_245291
CAAATCAGGATTAGACATCATCTGCAATGTCAATAGTGTGCCATGACTATCAAAAACAAA
CACAATGCTATTTAAGCAAAACGATGGGTGGAAACAACAATTAATGTTACAAAAATAAAA
GTTGGCAAAGTATAAACTTCACCTGGAGGCTAATTGTTTAAATATGAGAACTTGAGGAAA
CATAATTATGGCCAACATTCTAGATTCAATTCCCTCAAATACATAAAATTTGCCTTAAAA
AATTAAGAATATTTTAAGCGCATGACAGAGGTCTGATCACCATGTACAAGTACATTCAAG
CCGTAAGAACTAAAAAAACCAAAACAACTAAAGTTTGTACAGCTCAAAATTTTGACTTTC
TGAATTGGATGATTAGAGTTGTGCCTATTCAAGTAGATTAGGTTCCCATCCACAACAGAT
TTCAATTTTAGAGAATGGATAATCAGAATAGTACTTATGTGG
>TeaL_245292
CATAAACTTATACAATTACTTCTTGGCAGTAGCCTCATCTGCGTACGACTGCAGAAGATC
TTGTTTCTTCTGCATTATACGCTCTTCCCGGCGTTTGCGGGCCTCCTTCACCTTCATTCT
GCGGGCCTCCGCCTGATCATTCAACATTTTCGTTCTGGCCTTCTCTGCCTTCTTTTTGTG
GATATACTCCATCAACACCCTCTTATTCTTGAAGACATTACCTTTGGCCTTCATATACAA
TGCATGGTACAGATGCCTGTCGATTTTTTTTGCCTCTCGGTACTTCTTCAGCAGGCGGCG
CAACACTCTCATGCGGTTAACCCACAGTTCCTTCTGTGGAGTTCGAGCATTGGCTGTACC
TTTCCTCTTTCCAAACCCGCAGTGCCTCCCCTTCCTGCGAGCAATAGTATTCTTCCGCAC
TCTTGCGCGGGAGTGGACAGCCACAGGTTTCTTGATTATGAGGCCATCTTTGATGAGTTT
CCGGATGTTTTGCCGAGAGTTGGTGTTGGCAATTTCATTTATTTCGTTGGGGTCAAGCCA
GACCTTTTTCTTTCCACACTGCATCACAGAAGCGGCAAGCCGCTTCTGCAACTTTAAAGA
ACTCATGGTTGCTTGGATAGATCCGACGTGGTAAAG
>TeaL_245293
GTTTAGACCAAGTAACTTGACATACTCTTTTAATTAAGTCTTAGAATCATGAATACTTAT
AGTTAATTCTTAAATTTATCTCTATCTTGATATTAACAAATGTATTTTGTTCTAAATGCA
ATCTAGAGCTTTTTTTTGTTAATTAGTTACCTATCAGGCTATTAACCCATATACAAAGAT
TAGTTCTTGATTACCTAGCTCAATTATCTAGCTCAAATCTTAGAATCATGCTAGTTTTGA
ATTAGATCTCATTTTCAATCAACTTGTGCGAAAATTTCTACCTTAAGGGCACATTTGACT
GCCATATTATTTTTTATAGGATAGGATGTGAATGGGATGAATGGGATTATTGATAGGATT
ATGGGAATAAGTTATAACAAAGGATTAGATGGGATGAAGGATTGG
>TeaL_245294
ATATATATATATATAAATACATCAATGCATGCACTGTCTATGCTATGTCAATGTGTTTAT
GTCATGTCATATCTGCATCCTGTGTCCGTGTCTAAGTTAAATAACTGGCGCAAATGGTTT
CCTGAGGGAAAGATATAGGAAGGCATGGGATGCAACTCCTTTACATTTGATGTGGTTCAT
GTGGAAAGAGAGGAATATGAAATCTTTTGATGAAATGGAGTGCTCTATTAATGCCTTGAA
GTGAATGGTACAGCCTGCAGGTGTCCTTCTCGTTGTATACTTTTGTAGAGTTTTTGGGAG
ATTTGTACATCCTATAGATAAATGGGAATAGAAGTTTTTTGGTATAGTCCTTTCTATATT
TTGTGTACAAGGTTGCACCCCATCTAACA
>TeaL_245295
CTTCCATTCAGTTATCCCTATCAGGGGAATGACTCATCTTTTGTCCCACAATTTATCATG
ATCATCCTCCATTGCAGATCTAATAATGAATTTGCCAACAACTAAGTTCACGAAAGACAT
AATCCATCATAACCTCTATAATGAGTAAATGGCAGAATTCTTCATTAACACATCCTTTCT
CCTGGAGATCTTATATAAACCAGTGACCTCAACCTCTTTAATAAGACAGCACTGAATAGT
GCATTTAACTCAGCAATGACAGCATTAACCCCTTTTGGGACAATACAGGGCCAACACAAC
AAAAAATGTAGAATTAAAGCAGAGTTTGTTCCCTGCAACAGTCTTAACAACGCTGGGAAC
TGAAATACGCTATTTGCAAGTGTCCCTACAGAACTACGCTGTTTGCATGTTACCAAAAAT
TTTCCACCAAGATCAGTGACCCTACCACATCCCTTGGAACCAACACCACAAATAGAGTAA
GACCTCTACACTGATGTATATCATAATTCATATATCTTGTTTGATCAAGAAGACCTTAAA
TTTCAAGTTGGAGAGAAGGTATTTCAGTAATTGATCTAAATAACAGCTTTGCAACTGAAA
GGTGATAACTTCCAAAGAGAAAATAAGAGCAGGAAGTAATAAGCAGCCTACTAAGTGAAG
CCAGAAAAAATATAAATCATTATCGAAGAAGTCCAATTCATAAACTTTATCAGAAAGCAT
GAGCAAGATACTTGAGGCCCATCATTGTAAAAATCATAAGCACATCTCAGTAGTACATGT
TCCATTTCAATGGATACGAGTGTATTATCTAGCATACAAAATGAAGATAGGAATCTATGT
AATGTTGAAAGCAATCCTCAATCCAGGTATCATAACAGAACTGAAAAATGTCAACATTCA
ACTTAAATGCTTAACAGCCAAAAGTTCATGTTGGTATGAACAAAATGATATCTCAAAAGA
ATAAACACTTACAGTCTGCAAGTCCAGTACATGAAC
>TeaL_245296
AACTGGTTGTGCAAACAACGTGTAATTGCATTATGTGGTTGCCAAAACACCGCGTAATGT
TTTGCATATGCAGGGTCTGTGTATACCATGTGATTGTTCAATTAAATGACTAACAACTTT
TTCTAGCATGTTCAATGGGTTACATGAGTCAGACTGATGGTTTTTATTGAAGGGGAAAGT
TGCAAAGTAGATGGTTACCAATATATTGAATGATTTTTCTATATATTATACCTTCCATTA
AATCTATCTTTTTATCATATCTTCTTTATGTGCATTCTGTTAATTAAACGTCTTTGGCAT
CATCTAAGATTTTATGTTATTGCATTTAAACGGGATGATATTTTGAGAAATCTGGTATGA
GACTTTTTATAATTGGTTTCTAGTGTTTTAATGTCAAATAGGGATG
>TeaL_245297
ATTACAGTTCCATGACCAGCATTTTCATATTATACTGTCAATTTGCAAGTTATTATGTCA
TGAGAAAAAAAAAGGACAATTTGATATTCATGAGATGCCCAACACTCCACAATATTTCAC
ATGATAAAATCTAGAATTTTATGGAAGACCAAGAAGAAATTTATATGATTAATGGTACTG
GATCTGATTCATGCCAAATATTTATATGAATAATTGTCTGAAAGATGGAAGTGGACAAAA
TCAAGCAAAGCAACAGAGTAAACAGAAATAACAAACTAATGCTCACCTCCTTTGGCTGCT
CACCATCAAC
>TeaL_245298
ATTCAAGCCGCTATATTGCACCAACCAGCCAAACCAAGCCTGAATTGGTGCTACCAATCT
CGCTAGACATCAATGTGGTCAGGGAGGATAGCCCGAGCCAAGGGTTGGATGATTTGGCAG
ATCTTGAAGAAGATTTGGACAATCTGTAGTTCTTTGATGAGCATGATCAAGGAGATGTAC
AGATCAGGTGGTTCGACCTAAACAGATCGACTGATAACACCGGATGGTTGAGTGATGAGC
CATACAAGGAAGAAGAAACTAGGATGAAATCGGAGGGAAAGGAAGTAGAGGTAGCTATAG
TGGCCGGGAAGGTTGACGAGAAAGGAAAACTACCGGACGACACGTGTTGGAAACCCAAGT
CAAGAAGTAGGAGTTGTGAACACTGTAGATACTGAACAGGAAGTTGCATTGAGGCAGTTT
GAGAGAGAGAGTTAAGGACGGCCAAAAAACTGCAATCACATGTCGCCTTGAGGGGGGCAC
TTGTATTGTGAAGATTCAAGTGGAGCCGGACAACTGTTTGTTGGCAACTGACAACAAGC
>TeaL_245299
CCTTCAATGAGCTTTTTCAATTCAAATTCTTTCTCACAACCATGTCAAATTTATGCCTTT
ATCTTCCTAACTTCTTCGAGCCGGATCGTCGTTGAAAATTGTTAGGGTTTTCTGTAATAG
TTGGACATTATTTAGGAATATGGGTGTAGTTAAGCATTGTTTTGTATTATTCTCAGCGCT
TTTAGTCTATGTAGGTGCTAGTGGTGTTGAGGATTTGACAGATCAAGATTTTTCTTCAAG
AATAACAGAATATGATACTGCACTTGTCATGTTTTACGCTCCTTGGTGTGGTCATTGCAA
GAAATTGAAACCTGAGTTTGACAAAGCAGACACATTGTTACAAGGAAACGAATACCCAAT
CACTCTAGCTAAGGTGGACTGCACAGAAGGTGGAAAAGAAACGTGTAATAAGTTTGGAGT
ATCAGGGTATCCAACTCTGAAAATCTTCAAAAAGGGAGAAGTGAGCAAAGAGTACCAGGG
ACCAAGAGATGCAAGTGGTATCGCCAAGTACATGAAGGCTCAAGTGGGACCCAGTGCCAA
AGACCTGAATACAGTGGAAGAGTTTGAAAAGTTCATTGCCAAGGATGAAGTTGGTGTTGT
TGGGTTCTTTGAGAAGGAGAATGATTTGAAGGGAGAGTTCATTAAGCTCACTGATAAGCT
TAGAGAAAAGGTCAGATTTGGAATTGCAACCGCTTCTGCAGTTTTGGAGAAACAAGGCGT
TAAAGACGGCATTGTTCTTTTCCGTGCCAAGAACTTGCTGAACAAGTTCGAGGATAACAC
AGTGAAATACACTGGTGGAGCCAGCAAAGCTGATATCGACTCTTGGATCACAAAGAATTA
CCACGGTTTGGTCGGTCTGAGGACAAGAGAAAATGGCGAAGACTTCAAGAACCCTCTCGT
TGTTGCTTACTACGGTGTTGACTACGTAAAGAATCCCAAGGGCACCAACTACTGGAGAAA
CCGTTTGCTAAAGGTGGCTAAGGAGTTCAGCAAGGACTTCACTTTCGCGATCAGTGCCAA
GGACGACTTCCAACACGAACTTAACGAGTACGGCTTCGACTACGTTCCCTCCGACAAGCC
CCTCATCCTCGCCCGCGACGCTAACAAGAGGAAGTTTGTCATGAAGGATGAGTTCAGTGT
TGAAAACTTTGAGAAGTTCTTGAAGGACTTCAAGGATGGAAAGATTGAGCCTTACCTCAA
GTCAGAAGACATTCCTGCCGACAACAGTGCACCAGTGAAGGTGGCTGTGGGAAAGAACTT
TGATGAAATCGTCACAAACAACGGCAAGGACACTCTCATTGAGTTCTACGCTCCCTGGTG
CGGACACTGTAAGAAGTTGGCGCCTGTCTGGGACGAATTGGGAGAGAAGTTGAAGGATGA
AGATGTGGCGATCGTGAAGATGGATGCTTCTAACAACGACGTACCAGCTCCTTATGAAGT
GCGAGGCTTCCCCACACTTTACTGGGCACCAAAGGATTCAAAGTCATCTCCTGTCAAATA
CGAGGGCGGACGAGAAGTAGACGACTTTGTCAAGTACGTCGCCAAGAGTGCCACAAGTGA
ATTGAAGGGCTTCGACCGCAGCGGCAAACCTAAGAAGACTGAGTTGTAAACAACTTGCCG
AGTGTCTGCAAACTGTGATGAGAGCGAAGAGCGTTGTGACTGACTAATCGTTAAATTCTA
CACAACTGTGCGCAGGGTTTTGCATATTTCTAAAAGACATTTGTGTGTGACTAGGTATGA
CAAGGTTTTGTATTATAAATATGGTCGCTCCACTATTGTGAAAAGTGATTTTTTTTTCAA
GCATTTCAGACGTAAGTCAATAAAGCTCCTCAAAGAATCTAGTATTTTGTTTGCCTATCC
TAATGAAATCGGTGCTTAGTTCAAATAACTAGGGGTGTGAAGCTGTTGTAAACTAGTTTT
AGTTGTTTAATTTACGCTTAGCATGATTTGTATTAAATCATTTGAATTGGAATCTTGTAA
ATCGTATTATTAATTAGCACAAATGTACCAGAAAAGAAGCATTTTGTCAATTAGTGTTTA
TGGTTTGGTTTGTTAAATTTGGGTGATGCAGAGATTGTTTTATAATTCATTACAACTATG
TCATGACCTTTAAAGTGTATGTATATATTATACCGAATTTAATGTTTACATTTTATACAA
CGTTTCAATATTTGGCCTATTTTATTTTGGAATCCGGTTAATATTTATATTTTGTCCTAA
ATTCAA
>TeaL_245300
CCCTTCACCACCCTCAATCACTGAAGGCAGATTTACCAGACCCACACCGATGTCGATCTG
AAAGGTGTCCTTCGGCCTCCTCTCATCCACTGCTGGCATCTTTCACTCTCTCTCTCTCTC
TTAACGGTAAAATCAAACCCTCCTCTTTGTCTCTTTTCTCTTTCCCTCCCTTCCTCGCGA
CGGTGCTCTCTTCTCCCTTTGCCTTCCTCATGTTCGTACGAGTGTTCTCACAGTAACATA
AGCGAGACGAAAGACAATGAGGGAAGAGGGAAATGTAGATCTGATGATTCCTACAACAAT
CGGAGCTGCAATGACCCATCAATGATTTCA
>TeaL_245301
TCCACGAACGTTTTTATTAACATAAAAAATAAAACGCTTAGAACTTCATCCTGTGAGGGT
ACTGACTACTGTGGAGCGAGAACATGGAGCCCAAGTATTTGCGGATCATCGTGCTGCTGC
CCGGAGTTTTCTTGATTGCTGCCAACACCTGGGCATCGACTTCCTTCTGATCCACCTTCC
TCTTCTCGGATGCAGAGTACTTCTCCTTCTTCGCCACAAAGATGTCTCCGTCCTTCTCCT
TGGGCTTCTTGCTCTTTATCCTCTTGAAGTAGTCGTCATTGATGTGTTCTGGCACCTTGA
CCTGTGAGACATCGATCTTGGTGGAGGTGGCGATGACGTAGATCTTGTTGATTCTGCGGA
GAGGGTAGCCGTTGAGCTTGAAGGGTCCGGTGGTGAGGAGCAGACCGCTGCCGAGTTGCT
TAAGGAACACGACACGCTTGCCCTTGTGCACTCCCGCGAGCACGATGCACACGGTTCCCT
CGGTCAGAGCAGGTCGCAGGCTGCGCTTGTGGTCCTTGAAGCACTTCTTGGCAGGATGTC
TCCTGATCCTGTCACAGGTGGGGTACGAGGCAGTCTTGCGAGTGAGTAGCACTTTACGAG
TTCCTCCGTTCTTCTCTCCCCCAATAGGTTTCACAATGAACTGCTTCTTCTTGGGCTTCT
CCTTCTTCGGGTTCTTCTTGCCCATGAACTTCCACAGAGCCTTCTTGTGGTACATCTTGG
ACCTGCTGAATCTGTAAACTCCGGCGCCAAGGTCGTAGTTCCTCGGCTTGCCGTACACCT
TCTTGCCATTGGGCTT
>TeaL_245302
TAAAGAGAGAAACAGTCTGCAACTACATCCCAAAAGAGCTGGAAGATTTTAAAGATAAAA
CCGACTTCGAACCTACTCAAGAATCTCATCAGTAATAGGACAGAGAAATTGCTTAAACAC
TAAAAATGAAACAATTTTGACTAAATTTCTCAGAGCACAACAATTTACATCTTTAGAACA
ATCCTAATGGTACACAAGATGTTGTATATTAATTGTTTTCGCCATTATGTTCAACTAGAT
TATATGAAAACTTGGTATATAATTCTATTTCAGGCTCTGGTTTGTCAGCAGTTGACAGCT
TTTGTTTATTCCAGAAATCTTGAATAGTAT
>TeaL_245303
GTAAAAATGAACAAAAAATATCAGTCAGACAGATGAATCAGCAATTATTTTAAATTACTA
GAATCATTCATTATTACAAAAATACAAAAGCCATATACTATTTATTGATAGCAAAACCAC
AAAGGACAATATAAACACACTGGTACCACCATAACGAGTACACCCACCACCCAACACCGC
CTTCACCTTCAAAATGAACCCTATTACCACCACAACAGCAGCCACCCCCAGTTTGACCAT
ACCACCACCACCAATAATGACACTTTTTTTGGTACAAAGGGCCAAAGGGGCACCTAGGCC
CTAAAAAAAAAAAAACTACAAAGTAATCACACAGCACCAACCAATATCATGCATAAGGCT
CATGAGGGTGACTAATAATAGGCATATGGTTGCCAAGCTGACGTGCCCCTTTTGCAAGAA
GGAAGGTCTGCATACCGGTTAGCCTTACGCCAAGTATGTTCAATCTGGCACTCCCAACCC
CACTCCAGGAGATAATGATTAAAAAAATCAAGTTATAACAGGGATTAACGCCATCAGCCT
ACATGATAACTCTAATAGCTTCAAGAAAGAAAGTACAACCTCTACCATAACCATTATCCA
CTTTCACAATCACCTTAATTACCTGCACATTCCTATTTGTGCCACCTTCCCAACACTGCC
ATCACCACAACCAGCCATACTGCCTCCCATCCAAAAGCACCATTTCAAAGCCATTCACAC
TTGCATGCTTTTGACAATAATATAGCAAGAAATAAAAGCTCGCTAGTGAGCATAAATGAT
AGAATTCAAAAAGACTTATAAAATAAGCACCAGCTTATAAACAGAGTAACTTTGGATGCA
TCCAATATGAATAGAAGCTTCTGGCGATAGGAGAACAAGAAAGGAACAACAGTTTTTTTT
TTTGGCATTTGGGGGGT
>TeaL_245304
CTTGGCAAACATAGCCAAATGTGCAATATATTTTATAAGAAACTAATTCTCATCCGTAAC
ATATGCCTTCATATATATATATATATATGAGAGATTTATTTATAAATACCATTTAGAGGA
CTTATAGCCCAATAAGTCCATAATGTTTTCTTGTATTCGACCTAATCCCATATATTTAGA
CTTGAACCCCTGGAGGTTCATCTTTCCTTATTTATAATATTTTTGGGACTAATATACCCT
TTGTTCTATTTTTGATAATACGTATTACACATAATTGTAATCTTCACGTTTCCTTTTTTC
TATTTTGGTAATTTTGGTAATCATCGATTCGGGAAAAATTAGTGGGACGTTTTGGTAGGG
TTTCGAAGCTCTGCTTTACACGATGTGAGAGAATATTGTGTTCTTTCATTGTTGCGGTTC
GAAACTATGTGTTCTTCCATTGTTGTGGTTCGAAACTCTGTATTCTTCCATTGTTGCAGT
TCGAAACTCTGTGTTCTTCCATTGTTGCAATTCGAAGCTCTGTTTTCTTCCATTAAGAGA
TCGTAAGGGCAAGGTTAGCATCGTTTTTGTTTTGCAATTGCATGTAGGTATGTATTTGGT
AGGTTTTTTATGTTCAATAATGTTTGGTAGGAATATATGTTCAGGATTGTTCAATAATTG
ATTAAAATTGGATTCGACTTTCTGTTTCGAGATGGATTGATATGGTATTATATATCAATA
TGTGTATGCTTATTGGTTGGGTATTTCAGTAATGTGAACGCTCACATCTACTAAAATAAT
TGTTGTTGTAGATTATCAAATTTTAATGTGTTGAAATTG
>TeaL_245305
GCGGCGTTTTTAAAAACGCCGCTAAATGTGATACATAATGGTAAAATGACGTCACTACTC
ATTTAGCGACGTTTTAAAAACGCCGTGATAGGTCATTTTTATTTTCAAAATGTAACCGTT
GGTATTCTATAGTGACGTTTAAAAACGCCGTTATAACTTCATTTTTTTAAAAAGTACTTC
TTAAGCAGCACCTGAATGTGGATGATCACAATATTAGTGGGATATGTTTGGTTTACATCC
AACAAAAAAATTCCGTACTGTCATTATAACAATTACCAATGTTTTATTAGGCTCCAAAAG
AGGAGTTTCTTATTACTTCTAATTATAGTCTAATCACCTACCTAGATATAGTAAATCAGT
ATGCATATTATCCTTCTAAGCACAGCTGTTATTCAATCAATTTTCACCATTATTATATAA
TAAATCACAGTGAAATTAATATTTAATGATGGAACGATGGGAGTAGAGAAGTGGCCTTCC
TGTCTTATCTAATTGTTTTTGTTGTAATTGATGTCATCTGTCAAAGTTAGCAAAAAATCT
ACAGGAGGAGTTTTTTAACCTGTTAAATAACATCAATCATACCTTGCTTCACAATTCACC
TGTTCTCAATTGGAAAATCTCCCATGTAGGAATCGAGTTGCTTTCTG
>TeaL_245306
GAGGGAATGGGAGTTTGTTCCCTCGAGGGTATGCTTGCTTCGGACTTTGGCGTCACTGAT
CTCTCCGGTTGTTTCATATCCTTGACTTGCTGCTTGGCTGCAGCCTGGATAACCTTGTGG
GCGGCCCCGTGTGTTGGAGGCGGAGCAGTGAACATAGGTGGTGGAATCATCATTGGGGGT
GGCTTCATCATATCCAGTGGTGGTCCCAGGAATGAAATATCACTCAAGAATTCAGGCTCT
TCTTTCATAGTTTTGGTAATCCCTCCTAATGAAGCAGCAGCATTGCAACTTTCTTGCAAA
ATTGCCTGGACGTCTGCAAGAGTTTTCTTGGTTCCA
>TeaL_245307
TTTCTCCGTTGATTCTATGAAATGGGTATTTGAGATTTAGCCCTGTTTGGAGTTTTTATT
TTCTGTTTTCATTTTTGAATAACAAGCTTGTTTGGCGAGTTGTTTCAGAAAACTGTATTT
GGAATATCTTTTGAAAACAACCCTCTTTTCGAAATTTTGAGTACTTTTTTGCACAAAAAT
GAATACAGCATAAAGACGATGGATGTTTTCGAATTTTTCATTGTTTTGTTCTGAAAAAAG
GAAAAGCAAACACACACTAAAAGGAAGAACAAAACACAACCAAATTAATCTGGTTTCTTT
TCCTTCTCTCTCTCTCTC
>TeaL_245308
GGCAATTGAATTACTTGCAACAAGGTTAGTGTATCATTTTGGTAATATATTTGTGAGTCT
GGTTTGTTATTCTTTTGATGTGTAAAACCTACTAAAATACTGATTATAAAGGCATTACTT
GAGTCATGTATTAATCTTTTTGAAAATAGTGGATTATATTGATCGGCAAAGTGTCTGTGA
TTTGTGTGTTCAACTTGTGGATGCTTTATCTATGCTTATGAACTTGCTTAACACTAGCAC
ACACAATTTAAATTGGTTAGAAAATTTTAATTAGCTGGTAATATCACCTTTGAGCCCATT
TATCCCACTGTACACTAGTTTGTGTATCCATTATGCATTTTCAATTTTAAAACCAGTATT
ATACGAAACAGATATGCATAGTTTGGTAGATACTTGATAATGAAATGTGATGCCCTTAAA
CCTAAGCTCACAATTATGGCATCATTAATGCCTACATATGACAATCGAAGCATCCAGTTT
TATCAATGATTTATTATCAGTTTGATTTTCC
>TeaL_245309
TCGATATTAAAGGACTGGATAAATGTTTATTTTCTTGTTTAGTTATTAAATGAACATAGT
GCTGCATCTATTTGAGGAATTTGTTGGTTAAACTAATGTCATTGGGTTTGTGAAGTGGGA
CTTTTTCTTTTAGTCACATGGTAAGAAGTTAGATTATTACAACAGGCTGATGTCATTCTA
TTGACTCGATTTGAGATTTAACCTCAATCGCACTTAAGCATCCTCTTATGACCACTTGGA
CCTTGTGTACCCCATTTTGTTTATTCATAGATCTTGAACAATGGCTGTTAAGAGTAGTGG
TGTTAGGGACTCTATTTGATTGTTGAACTTAATTGATCTGCAGGTAACAGGGACTGTCC
>TeaL_245310
AGGAAGCATAAAAAACAGATTCAAGCAGCAGTCGCATTTCAGCATTACACCAGCAGATTC
AAAACAGATTCAGCAGATTCAGATTAATAAACAGATTCAGACAGATTCAGCAGCATCACC
AAACAGAAGAGAAAAAAAAACATAGAGCACTTCAGCAGCAGCACACAGAGGAGACAGTAG
AACAAACACAGCTTCAAACAGATTCAGACAGATTCCGATGTTTCCAAATGGACCACAATG
AAGCAATAGGTACAACATTCCAGACTTGTTGTAACTAAACATGTCTTCATTAACAAGTGC
ATGCCATTACAATCAAGAGCATTACAATGAAAATGACTTGATAATGCAAAAAATAAAGGA
TATTACAATCAAGGCTCTATATCATCAGTTGT
>TeaL_245311
CAAAAACGGGCGGGTCGAGTTTATTGGGTAAAGAGGCGCGGCAACTGCAACCCGAACCGA
ACCCGGGAAAAGCTTAAAAAATGGCCCCGCACTCGCCCTCCACGTGTCACGCATCCATCC
AAAGGGGCTCGTGCCGGGCCGGGTCGGGCGGGTCGGTGCATCCGTTGATCAGCCCTAGTT
TTCAGCACCATTTCCAATAGCAGTTGTTGCCTTCAAGATGTTAGGCCACAGAGGATGAGC
CACCGATCCTTTTGTCCACACTTGAGCATGTTTAATTGTGTACTCAGGTGAATTGGCCTC
CATGGTCTAATTTATCTATAAATAAGAGGTCCTACCTCTATGCTTGCAGTTGCAGTGCTC
TTCTCTCCCGCTTCAAGTCCCACCCCTTCCACCACTGTGATCTCTCGCCATCTCAGTGCC
TACTATTTCTTCCAGAAGGCTTCACAATCAGCTTACCCACCCTCCATTATCCACAGTTTG
CATTCAGTATGCATTTTGCTTCTCTTTCTGTTCGTAGTGATAAACTAATGGTAATTTCTG
GAAACATAAAATTGAGAAATCATGTTGAAATTTTATTGATGATGGAAGCACTCTCTTCAG
TCACAGAACATGAAATTGTCATCAGTATTTCTCAGTCTTACTAACTAAAGCTATCATTTT
TCAACATTTTCCCTTGCTGATCTGCTTGTGCCACAGAAACAAATTATCTAGTTATGAGCT
TACAGTAAATAAATTTGTCGTTCCCTTCTCATGACTAGTGGGATTTATTGATAAATTATA
CATTCTGGAATGCTTTTTGCATGAAAATTCTATTGGAGGTCAGATTTATTGTTGAATTAT
TTGTTCAGGAACTCATTTTGCATGGAAATTC
>TeaL_245312
AATCTTTTTCCTCCAAGCAAAGAATCAAATTCCAAACTTAAAACACATACTACTTTTGTT
CTGCAAACATCTGAAACACTTCAAGATGATATGGTCTAAGTGTTCTCCTCTATATACGCA
TACTGAAAAGTATACATTACCAATAATTCATACTTGCAGACTACTCACAGAAAATACAAT
ACGATGCACAGATATTAATGGCAGTATGGTCAAACTAAGACAAGCCACAATTGCCAATCA
GTGGAAATAAAGAAATGACCATGGTAAAGTATCAAATTCAAGGTAACAACTAGGCCAAAG
GAAATCCAGAAAATAAAAGAGAAAACAGGCACTATGTTTGAAATAACCAAGTGCATTTCT
ACAATCCCACTTGGTAAGAAATCAGAAGATAAAAACATCGGTCAACTAACTTCTTGGTTA
TCAGTTCTTTTCAGATTTTTAAACCTATTTTTGTCTCATAAACTATAAGCATAAGCTGTA
TCAAATATTCTAACACAAATTCTCAAAACAAGAAAAGCCATAA
>TeaL_245313
AAATATTTATGTTTGTATAACATTCAAAATAACATTAAAATCTGTTTACAGAACCTGGCA
GGGGCATACTACCAGCCCAGAAACATGAAATAAAAAACGTGGGAAAAAAAGAGAGATAGA
GAAAAGTTAAAAATATAAAATAAAATAAATTATTAGTAAAAACTAAAAAAGGATCATAAT
ATCATAATTAAACTATCAAATTAGCTTAATTTATAACTACTACAGAACTACCTGGGCCAA
TAACTCAGCAAGAAAAAACTGCAGAAGCTGTTACCTTTGATTCGCTAATTTTCCACAGCC
AGAAAATATAAATGACCAAAAAAACCGTTTGGACTTGAGTCAGAATCTGTGAGAACGTGA
ATTTGTTCCCCCCGGCAACCCAGTACTGTTTAACTGCA
>TeaL_245314
GAAACTCATCTCTTTCTTGACGGTAGAGGACGAAGGCGCTGTGGCGGGAGAAGAGATGAA
GAGTGCTTGTCAGTGGAGGCGATGCGGCAGTGGAGAGCTGTTGTCAATGGTAGCCGCGGG
AAATGGAGAGAGGAAGAGAGAGAGTGATCTCTGAGGAGAGAGAGTTTGAGACCGGAGAAG
TTTGGAGAGAGAGAGAGAGAGGTGCAAATTTGAAAAGGAAAATGCGCCTCTTGGGTTTGT
AAGCATTTGTCTTGAGTTGGCAAAGGAGAGAACGTGGGGTGACAAAAAAATAAGAAAACA
GAGGTGGGTGGGACGCAGGAGAAA
>TeaL_245315
TGATTCTGGGCCTCACATTTCAGGTATGCAAAGCTCTCATTTTTAATCTGAAAATGTATT
CAATTTGGATTTAGATTTTTGGACTTTGTGTTAGTAAATTCAGCTTTGATTCTTCGTTTT
TGAGTCCTTTTTTTAAGGAAATGTTATGGGTTTTGTTTTGTTTTTAGTTTGTTGTTTTGT
GCCATTTTTTTTAATCATTGTGGCCTGTCTTCATTACCATTATTATCATTGTTCTATGGA
GTATTTTGAGTGTTTGGATAAGTTTATGTTTAGGAAAATTTCAAAGTTTAGAATTTGAAG
CTGTACTGCTTATCTGGTTGAGTGTTAAGTTGTTGATTGGGCATCTGTTAACTTCTTATT
TTGAGAGAGAGAGAGAGA
>TeaL_245316
TACTACTACCTCAATGGAAGTTAAATTTGCAAGGAAAACAATCATAAATACAAGTAACAA
ACTGAACACAATCTTATCACCTTGCCTAAACATGGTGGAGTGTGAATGAGAGTATTGAAA
ACATAGTTCCAATGAAAGTGAGAACTAGGAACAAAACTGCAAGACTGAACCATGCAACTG
CCAAGTGAGTCTTGAAATAGCTATGCTTAATTTTCTTGAAAATACTTCGCTTATACTCCT
TCACTTGTTCACAAAGCCCTTTATAATAGTAGTCATTCGCGTCCACGTCCACACGGACCT
TATTGAATAGGCCAATAATCTCTTCCTTCCGTTCTAGCCCATTTGTGAGAATTCCCGCCC
TATAAAGCATCCTCACATCATTTTCGGATTGGATGAGGCTCCCCATGAGAAAAACATAAG
AGGTGACGTGTTTTGGGCGATCAACGTAGCAATTCTCCAATGCAATGAGGTTTCTAAACG
TGATTTCTGTATAATCGTGGACTTTTAGAGGTGGGATTTTGATCACACCAAGCACAAAAT
TTATGTCAAGCAAGCTCTCCGTTTTGGCCTTGGAAAATCCAATTCCTTCACTTTGAAGCT
TTGTCGTGCTATGCAAATGTTTATGCGTGCCCTTTGAGTGAAC
>TeaL_245317
AGATAGCCATCTCAGCACCAATTTCTAAGAACAAAACAAAACAAGCAAGACTCTGGATCT
TTAAAACAAAAAGGAAAACAATGAAGCTTCTCTACCCACAAATAACTAATAAATCCTACA
GAGTAACCAAACCTAGTCCTGACTAATAAGAATATGAAGTGATTTCCATATCAGAAGCCC
AAAGATTGAGATTGTCCCTCATTAGTTGCAAGATGAGGAGACTAGTTTCCTTGTACGACT
TGTTTCCCAAACTGCCAAGCTTAGCCATGGCTTCCTCATAGGCCTCCCTCGCCATGCTAC
ACGCTTTCTCTGATGCACATTCAATCTCGTAGCAGAAAACAGAGAAATTGAGTGCCAGAC
CCAGCCTCGTGGGAAGCGTTGGAGAGAGTTCAGAAACCGCAATTTCCTCCGCCGCCTTGT
ATGCCATGATGGTGTTCTCAACAGCCTCTGTTTTCTCTGTTCCGACTTTGAATTCCGTCA
TGTATCGATAGTAATCCCCCTTCATCTTCAAGTAGAAGACTTTAGACTCGCTCTCATAAG
CCGAGGGTATCAGATGCTTTTCCAGCAGATTCAAAACCCTATTGCAGATACGGGAGAGTT
CTGATTCGATCTTGGATTTGTAGTCGGTGACGAGTGCGACATGGTTGTTGTGGTTCTGTT
CAGTTGAAGAGAGGGCCTGCCAGGCGGCACGGAGTGAGTCGATTTCTTTCTTGGTGGCGG
TGGAGAGGAGGTTACGCTCCTCGATTGTGAGTTCGCTGCCGGAGGAGGAGGACGTAGAAC
CGATGATGAGCTTTTCCATGAAGTTGACGGAATCTTTGTAGCGGTTGGCTTGCTGGGCAA
GTTTGGCCATATAGAAGCACTCGTATCTGCTCATGTTTTCTGGTACAGCCATTGCCATTA
AAAACTTCAAGGATTGAATAGCTATGGAATGACTTAAAGGAAAGGAAAGG
>TeaL_245318
AAAAACAGTTTTCTAGCCTTAAAATGGTATGCATCTTTTTTTCCCTTTTTCTAGCCTAGA
ACCACAAGTCGATAAAGGTTTCCCAAATGCTAATAATATTTGTTTAGGAGCAATATTATT
AGTACATCTTGGCCTCTCCAGGAGCAGGAAGCCTCATGCACTGGGTCATCCTTTTAATTA
CTTACCTCCATTCCTCATTCAAAGTAAACATCGAGTGCCTTTAATCTAAGCAATTAACCA
GAAATATTTTCAATAAGATGCTAAAAAGAAAACTACGTGGCACAAGACAAGAAGCATGAC
CAACCTTAATCTAGAATCTTACCCTCTGATTAATAAGCAACAATATCACAAGTTATTGGC
AATTTATCAAAAAAAAAATATCACAAGTTATTGGCAGAATGTTTACCGCTAAATCATAAG
AAAGAACCA
>TeaL_245319
AAAAAGTCAAATCAATATCATAAAAACAAATTTTATACATTTATGTACAGTAATAAGTTT
AGTTGAGCTAACCCCTTTAGGTGTAAATTGCTTAGTGTTATCCACAAAATCATTGGAGGC
CCTGACAAATTGATCTTTGTCATTGAGATCCCCTTTAGGTGTAAATTGCTCAGTGTTATC
CACAAAATCATTGGAGGGAACCTCACGTCCTTGAGTTGATACATCGAGTTGCATGCGCAA
GTGTTCATGTCTTGTATCTAAACATATCAGACCTCAAACCTGAAAGAGGTCATAAACACG
AGCTTCCTTGACAAATTGTAGACATGTCTCTATGGTGTTGGATGCTATGTCAAGTATACC
AACACACTTCTCCTGATAGCAACCTTGTTCACGCACAGGCAAATACACTGACAACCACAA
ACTTGCGAAAGGAGAGCCACAACAAAATTCAGAAATGTACACACGGGGAATATCATGCAA
TCGATATTCATTACGGCGACACGCCTCCCAATACTGACAAAGTCGATCATTAGGTGTTAC
AAGAAAAGAATGTGAGCATTGAGTTTTAAGAACAAACGGGCTGTCCTCTTTTGTGGCTTT
TGTCCAAACTTGAAGTAGCAAAGGCCGATGTCGGCCTCCGCATAAATTTCCAAGCGCACT
TCTGAACTTCTGATCGAGATCCGAGTTGCC
>TeaL_245320
GAATGACAAAGCAGTTTCAGAGACACATAGAACATTAACCTTACACGACTGAACACAAGA
CTGGTCCATTCAAATACGTCATTTGAATTTGCATTTTAAAGCACCAAGTGTAAGACAGTT
GTCTCATTGTTCGAACAAGGTATTGCACTGTTTGAACGCATGTTGTTGGAACATGTTTCC
TTGGCATATCTAGAACAAAAAAATCTTTGTGGTTCTTGATTCCTTGTTCCCTTAGGGATT
TTTTTTTTTGTTCAAATAAATACTTGTTCCCTTAGGTTTTCCCTTTCCTATAAATGTCTT
TACTTATTTGTTATAGTGTGACACAGAGTTGAGTATACATTGAGCATCGATAGCACTTGA
GTGAGGGTCATATTGTCCATATTCTCTCTTCTTTCACATTCTTGAGAGAGGGTTGATAGG
TCTAGAGCATAATTGATAAAGCTTGAAGAATGAAAATTGTATTTGTGTGGTGTAATACAA
GTTGGAGACAGATGTGGAGGCAGATTGATCTACAAAACTGCTCAAATGCATGAGTAGGTA
GTATCTGTGAGTCTGGATCTTGGTAAGCTTTGCATTTGATATTAATTACTAGTGGCTAGT
TTGTGTCTCTGGTTTTTTTCTTGAGTTAGGGTTTCAATGTAAATCTTTGGCTCTCTTCTT
GTGATTTTGCTCTTTTCATTATATATGCTCAGTTTAATTGGATAAATAGCTTAGATTAAT
CTGAATTAAATCTGTTGGATTTAAACATTCCTGTCAAATTTTCTAAATTGAAAAATAAAT
GCAGCTGTTTGGCATGTTCATTCGAAAACTTCTTTTTCAAAACCAG
>TeaL_245321
TCTATTACAATATAGACAACAGGTTTAATGTTCCCCCTCTCCCCAATTCAGTTTGTTTCG
GAATCTAATATTTGTGTTACCAAATTATTCTTATCTTCCCATTTCAATTGGGAGCCGACA
AAACATATGAAAATTGCATAATTGATGGCTTCAATTCTGAAATTTGTGGAGCTTAGTCTT
GGGTTTTAGTTTGAAGTGCTTGGTCTTGCCTACTTCACACAAGAAGCATTAAAGTTTGTA
CACATTTGAGAAATCAGTTTGTCTCTTTAGGAAGTGTCTCAAAGTTTGCCTTACACTTAA
GCAAGCCATAGCCATAGCCCTTTTAACATCTGATATCTTATGTTAAAAATCTGAGATTAT
TGAATATTTTGTTCTATTTGCTTTTGTGGTGATTTTTTTTTCCTCCACTTTTTTTAGTAT
AAGAAAACTAAACTAGGCCAAATCATATTTCTTTTGTAGGTCCAGCAATAAGTTGATTAT
TAAATTCCATTCTACAAAGCATTTCTAAT
>TeaL_245322
TTTATTTTTTAGATACATCTAAGTAAGGTGCATCTAAAAAAAGTAAAAAAAATGTTTAAA
ATTTTAAAAATATTCACTAAAAACAAAAAAACACGAAAAACAAAAAACTCAAAACTCAAA
ACTCAAAACTCAATATCCTTTTACCCAATTTTCTCACTAACCAAACAAGTTATAGAAACC
TTGCCAAGAACTAAAAATAGAAAGGACCTATGATGTCTACACTATATGACACTAAATAGC
CTGATGAGAAACCAGAAGAACTCAATAAAGTTGGAATGATTTATGAAAAACTCAAAACTC
AATAATACCATTTACCCAATTTTCTCACTTACCGAACAACTTATAGAAACCTTGGCAAGA
ACTAGACATAGAAAGGAGGACCTATATGCTGTAACCACAAAAAACCAAAGCAAACAGGTA
CCTTTGAAAGGAAAAATGCCTCTTC
>TeaL_245323
TTTAGGTGTGCCTCGAGCTCTAACATACCCGTGCACTACCACTGCCTGCTCGATCGGAAT
CTGGTAAGCTATCCCGGTCGGCCGCTAATATGTAAGCACAGTGGAAATCTCCAGCCAATC
GGTAATTTGCCCAATGAGAGGGGCCCCTCTAGTATTAGCCCCAGTTGCTTGAGTCGCTTT
ACCCGCCACGGGAGCACCTACTACCTCTCCCACACAAATGCCCATCAAGGAGGGCATGAG
ATGAGTCTGGATAAACGTGGTGTAGTTGCCCTCCGCTCTGAAGAAGTCAGCATCTAGGCC
CACCATGAACTGGATAATCGCCTCAACTAGGAGGCTATCTGCTGTCCTCATGGACGCTGG
GGGTGGCATAGAAACAACTGGATCGGGCGG
>TeaL_245324
ATTTAATTTAATTTTTTTGGCTTAACAACAAAATCAAATACACATCAGATAGGTAAATAC
TACATATCATTTACACTTAAAGTGAAGCATTAAATATGAACTTGAATGAATTTAATCAAA
TAGAACTTGAATTAGATGTGAAACAATTTCAGTCTAACAATATCTCGGGAGAAGCAAACA
ACTTGAATTAGAGGCCATCATCATATTCATCACAACCAAACAAGCAAGCCTACCCATCAT
CAAACAACTCAATTATACAATTCCTTTAACAGAGAAGCAAAAATTTTAAAAAGAAGCTAA
TCATCACCGTCTTCAAATCAAACCCATATAAGAAAAAAAAATCATTATTTCATATAAATA
GATACTATATAGATGTCTACAGTTACATATATAG
>TeaL_245325
GCTTTTTAATGGAAAAGGCGATTCAAAAAATGCAAGGTTGGAAGCGTAATCTCTTATCAC
AGGCAGGGAGAGAAGTTCTTATCAAATCCGTTGTCCAAGCAATCTCGGCTTATGCAATGG
CGTGTTTTGCCTTCCCAAAGAAATTTTGCGACCAACTCAATGCCCATTTAAGCCGATTTT
GGTGGGGAGGTGATCCAGATAATCGCGGTATACATTGGCTTAGTTGGGACTCTATGACTC
TGGCCAAATCAAAGGGAGGATTGGGATTCCGGGATTTCAAGGCCTTTAATATTGCTCTCT
TGGCTCGTCAAGCTTGGCGTTTATTGAAATACCCAAACTCATATTGTGCTAAAATTTTAA
AAGGAGTTTACTACCCACACTCGGATATCTTGCACGCAGTAAAAGGTTGGAGTGCATCAT
GGGCCTGGTCAAGCTTGCTTCAAGGGCGAGACTTACTGCTCAAGGGGGTCCGTTGGCAGG
TAGGGAATGGCGATTCTATCAACTTTTGGGAGGACAATTGGATCCCCAGTAACCCGAACT
TTAAACTAATCTCAAGGCCTGCTCCTCACTGTCAAATTTCAAAGGTGCGGGACGTGATTA
AGCCACATACCAAAGAATGGGATCTTGATAGGTTGCGAGTTCTAGTGTCCAAGGAGGAGC
TTTTGAAAATCATATCTATTCCCATCTCTCACGAAAACCAAGCAGACTCCCTCGTTTGGC
ACTTCACAACTAAAGGTAACTATGAAGTTCGAAGTGGTTATCAAGTGGCTATTGAGGATC
ATCTTGGTAAAAGCACAACAA
>TeaL_245326
GGAAGATAACCTATACCTATACTAAAGAATGGAAATGCATAATTTTATCCATTGTAATAA
TAGGAAATATGGTTTTGTTCTTGGAACATTTTAAATTAGTGGCCAAATTGGAGTTCTTTG
TTTTTGGGGTGTTCATGTTGTTGTGTGCTTATCGAAGCAGAGGAGTACCAAATAATGCAA
TAATACATCCATGTTGGTGTCATGAATCACAGGACACAATGTCGGGTCACTAGTGTAGCG
TCCTAGTTATGACTTAGAATGTTTGGCCATCGGCAGATGTTGGGATACTCAGGCCTCATT
TGGCAAGTTAACATTTTAGCN
>TeaL_245327
ATGATCCCTAACATTACTCTTAAATAATCCCCACAAGTGCCTGCAAAATACATGTTAGCA
ATAGTTTTAATCAAAAGTACTTGCAATACTAATTGTGTATCCTTTAATTCAACCCAAATT
GTCTCATATTTGATTCATTGCCACATTCAGATGATGTTCGAATTTAAAAAAAAAATGATA
TAGGGATTCAAAATTCATTTGGATTTTTTATTTATTTTTTAACATTCAATTAAGGTTTCT
TGAAGCATATATGAAATATGTATTATAACTCATTTTAAATTAGGCAATTGAGATGCCATT
GTACTTACAACAATCTTTTCAAATGATACTAAAATTGCCCATACCAAAAAAATG
>TeaL_245328
TCTGCAGATTTGGGAGTGAACCAAAATCAGTTTTCTGCAGATTTGGGAGGACCCTTCCAC
CTGAAGTTGTCTGCATAAGCCCTAACCTTCAACAGGTGGCGGTCTGGTGCTTCTTGCATT
GCAGGCCCTACCAAGAAGATTAAGGCAACCATCAGAAATAAATAAACACTCAAGCAATCA
TAAATCTTATATTCACAACAAAACTGCACTAGCGGGGGAGGTAGGAGAAATCATGTATTC
CTACCTGACTGTTATTTCGGAAAGGCGTTATATATTGCTAAATAAGGATAATTATATCCA
TACAGAATTTTCATATAAAATTTAAGACTAGAATGGTGTGGCAATGGCATTCTTGCAACT
ATGAACCATTGTGATGGGTATTTTGACTTCTAATGGATGGACATAAATAAGATACATCAT
TTTGTATACAAATTCTGTTTATGTAGCATTACCCTGCTAAAGAATCACTTCGGTATGCCT
CAACAAGGTCTACAGGGCCAATCGAGAATCAATCCTTGTCAGGTTTAATACAAGGAAATT
CAAATTGTCAGGCAGCCACAAACAGGCAGAGAATACTTAATGAGAGATGTCAGAGAAAAA
GTTTTGGTCTGGTATTGTAAACAGACTGATAATCTGAGTGGATATTGCTAAATCTGATTT
CAAATACTACTTGGCAAGTCCAGGAGAAAATGCCAGTTAATGCCTGATGGTCTAGAATCT
AGTAAAATACAATTCTGAACTTTGAGGCATATTCAATTATTAAAACCATCTAACACCACC
ATCTCGGTGCAAAAAATTGAAATTAAAGAAACAGTGGGGCTAATCTACCACAAATACTTC
CATCAAAATGAAGTCAGTAAAAGGAGAAACTCAAACCTTCAACAGTGGCGTCTGGTG
>TeaL_245329
CTTCAGGGCAGCTTCCTGTCAGGTCATTAGTAATTTCCCTGATAGTTATTGTGGTGCTTC
TGAATGCATGTGATACTATGCTTTATTAAACCTTTTCCTATTTGTTTGGCTTGTATAATT
GACTTTACAGAACATGTGCATGGCGTTGTTTATTTGTTTTTTTGAAGTCACCTGCTTCCC
TTATCTATGATGCTATACCCATGCTTTCATGTCTTTAGATGCTTATCAAGGTTCTTTATC
CCATCATCAAGCTCACGAACTTAAATGTTAGAAGTTTTTATTTTTCCACCTTTTTGATAG
AGTTAAACAACAGAACAAGAATCATGCACTTAACCTAGATAGTGTGGGAACCTTTATCCG
GATTATTGGCATTACCATCAGAATTCCACCATCTATGTGGAAACTTGTTTTAGGATAATG
AACAATTACTAGGATTGTGCCTGTTCATGTGGGATCAGATTGATGTATAGATGCCAACTT
TGAGCAGATCTGAGATTCCACGAGGTATCTATTAAGCCAAAGTATCTTTCTCTGTCTGGT
AAGTTATTAGCTTGAGTCACCTGGGCCTTAAATACAAGGCTCATGACTACATTCTGGGTC
TGAAAGGCAAGTTGTCTAGCTTTATGAGGCTGAGCTCACTCGATTATATGTGACTTGGTT
GTCTACCAGTACCAGATAAAATTCCTTGAATTCTATGAAAATTTACATTTGAGACCCACA
ACATTCTACATGTGAGGAAAAATCTACCTCTATCCAAAGTTGTCATGGTTGTGTTATATG
ATCAACACATCTCAAGTCACCACAACAAATTTCCATATTTTTTTCTAGTCCAAATTAATA
GATTACATTGTAGTGTGAGTTATTTTTAAGTAGAGGAAAGCACCAAAGGTTAGGAG
>TeaL_245330
AGTCAAGTCCATTCATTTTTACTATTGCTTTCCAATAGTTAGCTTCTGAAAGTTGTTTTA
TATTAATTTGTTTGCAAGGGCAAAGTTCGGGAGAAGAGTCAGATTCTGAATTAGACTCTG
GTGGTAAATAGAGTTCAGCAAGTCCATCATCTGAACGTGTGCTTGATTCTTCTTCAGAGA
TTGCTTGAAGAATCTGCTGTTGGAAATGATCATCAAGTGCCTTCTCATTTAATTTTTGTT
GGATTTTAGATCGGCATCGATTAGCATAATGCCCTGTTTGTCCACATTTGTAACATTTTA
TTGCGGATTTATCTTTCTTTTTATAAGATTTTCTCTATTTGCCTTTATAAGATTTGTGAG
GCGGATTTTGTTGATAACTCGATTTAGGAGTTTTATATTTTTTGTATTTTTTAGAATAAT
ATTTTGAAGATTTTCCAAATTTTTGCTTTCTAGATTTAGTAGGATACTGAATTTTAGTAT
CATAGGCAAATTGTTCACAGAATTCACCTAATTCCTTTTTGCCTGTAAGATTTTGCTTTT
TCATTTGATACTGGGGTTTGAGATCATTACATAAAGGAAGACCTTCTTCAGTTACTATGC
CTATTAGCTGGCCATAGGTGTATTCTGCATATGGTATGGTCATTCTATTATAATAACCCC
GTAATTTCTTTCTAACTCTTTCAGCAAAAAGACTAGGAAAGCCGTCAATAAATTTAGCTT
TCCAATG
>TeaL_245331
TTGATATTTAATTCTTTCCTTATTTATTCTGTTTTAGTTTATCTATAAATATTGGACCTT
TAAGGTATTGAAAGACACTTTTAAAAATTGAGAAAACAATCAAGTTGAAAGTATATACTT
TGTTAGTTTTTTAAGCACTATATTTTCAGTCTCTTTTTTTCGCCTACCGTCTGGCATCAC
AACAAGTGCATGGTATTTCAAATGAAATCCCAGATATCTTGGTACTCAGGCTTCACAAAA
CTTTAAAAAATATTTAGTATCTTCTTTATGAATATTGCAAACACCCATACATTTATAGTT
AGTATATATTCTAGTTGACTACGTATCTGCTTCCAGCTACGACGACATGACGAACACAAC
TCTTAAACCAACTACCAGGCTAAATGTCAGTGGCTTCAACCTACAATTCTGCAGCATAAT
ACTTGCAGTATGAGATCATTAACAAAAATAAATTTAAACCATGGTCCAAGTTGAAATTTA
AATCTAAGTGCCCCACTGGTAGATCATTATTCCATGTAATCTATCCAATTGAAGACAAAG
CAATGATATTCAAATTGTGGTGTCAAATACAGCGATAAACACAAATAATCCAAATAAAAG
AACTCTTTTTTTAACTTAAAAAGCAATCTCTTGAGTGCCAAATTAAAT
>TeaL_245332
GTGTAGTGGAGTAGGTTTTAACAGAAATCAGTAAAAGAATTGAATATAATGCATATTAGC
CATCACAACGCAAATGTTGTGAGGCATTTGGGGGTGAGATATGGCCAGCGTTCAGACACA
AGTGAATAGATGACATAAATGAAATTAGAATGTCGAGATCAAGAAGCACGATAAAGAAAG
TAGAAATAAATCCACTTGACGCAAGTAGAGGCAGCACTGACAGTATACAAGATAAGAGGA
TGTCTACCAAGGTAAGGCATACAAAAGCAAACCAAATTTCATAAGCAAAATATGGCCCAA
TATAAGACAATTGTGAAAGAAGGCAAAATCAAGATGATTGGCCTGAGTTCTATCTGAAAA
CATGTTAAATAGATCTCTTAGATTACTTTTAATTGCCTTAATAACTTCTGTA
>TeaL_245333
CATCTTTATACCCCAAGTTATATTGTCAGCACCCAAAAAGCCTTAGCCTTCTGTCAGCCC
CTTATGCCACACTCCAAACCTTCCCCACCGTCTGGCACCACCCCGACGCCTCGCCTCCTC
CACAGCCCCCTCTTCCTACCTGTGTGACTCCCCAACGCCCTCCCCTTCCCTTCTCGTCAC
CTCCACCTCCTCTCTGCTTCTATAAACCGCCACACCCCTTTTTTGTTCTGCTCCCCCTTC
TGCGTGACTCTCTTTGTGTGTGTGTCTGCTGGTGATGGTAGGTGGTGGGGTTAGGGTTTG
AGGAGGAGGGGGAGGGGCATCGGGTAGGGAAGGGGGTGGCATGCGGCGGGGAGGAAAAGA
GAGGAGGTGGTGTTGACAAGCTGGGTGTGTGTGTAAGGTGGGCATTAATGGGAGTGTTCA
AAGAAAATCAACAAAAT
>TeaL_245334
TCTTTTTGTTGATGACAAAGGGGGAGAAGAATTATAGTTTTAGCTTTAATGTATATGAAC
TTGGATGTTTGATAGATAAGTTTTTTTTTTTTTATCTTTTTGCACATGTATACGAACTTA
TATTCTTTTGCACATGGTAGAACAAACAATTTGTGGTACAATTTTTGGTTTGTTTTGATA
TAGTCATGAATGGATATGAAAGATGTGTTATAGATTCATTTTACACTACCAGCAACACAC
ACAGTGATTGAAAGTGCACACACATTGATTGATATACTTTATTTGTGCTTGAGTGAGGCT
ATTGTTTTGATGGAAAAATAGCTTGTGATTTCATTCAATGGAATTGAGTCGAGATTAGCT
CTTATTTGCAAAAGACTTAGTGCATATTGACAGGGGGAGCTTGTCATATATTGTAATTAG
CAAGTTGTTCCATTTGTGCAAAAATCTTCTTGGCTTATATTGGGAGATTTCTCATTGAGT
TTTAAAATAAAATTGATTTGGCCTTGAAGCCCTTTTCATCGGGGAAGTTTTTCGATCTTG
TTTTTTAATCCATT
>TeaL_245335
CTGGTGTTAAAGTCCCCCATTCCTCTATCCCTGTTGGAGCACCCAACCCTCTCAGATAAA
TTCCTGATTTCGTTAAAATCCCCTCCCATATACCAAGGCCTTAGGAAATTGGGTTTAAGC
TTCACTAAACTGACCCAACGCTCTTGTCTTTTTGCTACATCATTAGGAGCATATATATTA
ACAATGACATAAGAAAAGCTGAAAAATAATGTACCTGACAGCAACAAGAAGCTATGGTTA
CAGCAGAAAGCATTGAGTTGGAAGGCCTTTGGATTCCAAATGCACAACAAATCCCCAACT
CTACCAACAGCATCAACTGCCATGAATTCGAATTGATCATCGGGCCACATGGATCTTATG
AGACCTATGTTTACCGCGGACTTTTTAGTCT
>TeaL_245336
TGGGGCTAGGTATAAAGTCAGAGGTGAGCATAGAGTGGAGCTTATCTTTAAATAAATCAT
TTAAAGACTAGAAATTGTAGTAGAATCTTGTTTGCACCACACCGTTTAAATTATTGCTAC
ATCGAGTTGGACACCCCCCCTATATTTCGTTGCCTTAAGCTTGGCTGGACAAAGTTTGTT
CAACAAAACTACCTAATTGAGAACTCATGGAAATCATAATGAATTTACGTAATTATTGTG
TAGAGATTATATAATTCTGTGTTAATTCTTACCATTAATGTAATATGTACTCAAATCATA
AGGAATTTAAATAATTATTGTGCTGAGATTATGTTTGTGTGTTAATTCTTAACATTAATG
TAACATTTACGAAGGGATTGGATTCAGAAACATCCATTTATTCACAGAACGAGGCATGTT
CATTTGC
>TeaL_245337
CTGGAAATATATGTGCTGAATATGCCGGCCACTTCAGTAAAGTTACAGCTCTTGTCTTCG
ACGCCTGTGATAAGTTTTTAATAAGCTGCGGGAGGGACAAGGTGGTGATCGTGTGGGACT
TGCAGAAAGGACAGCAGCTGCGCACTCTACCTGCGTATGAAACACTGGAGTCCATGGTAC
TGCTGCCGACTGCGCCTCAATTACCGAACACTCCTCAGCCCATAGCAGAGGACTCTGTGC
TGGTAGCCGTGGCTGGCGAGAAAGGAATTGTGACAGTGTGGGACGTAGTGCACAACCGAC
TGGTGTTCAAACAGAGCAACTCTGTGATCAAGGCGGCGACGGACGGAGGTCTGGCTGTCA
CGAAGCTGCTGTACTCTCCCTCACTCAAAACCCTGGCAGTCGTATCTGTTGACCACAACA
TCATCTTCCACCA
>TeaL_245338
CACTTAAAATTTATAGTATCACTCTCTATGCCACCTCATTATATGCTTTATCTTTGATAC
ACTCAAAAGCAACAAATTAGTGTCACTATTATAGGCAAAATGGCCAAGCTAACATTTCCT
AACAAAGACTTTGAACAGTTTGTATTAGACCAAAATCCTTTCATAGAGACTGTTCACTTG
GTTTTTAATGGCTTCAAGCTTGGGAAGTCAACACTTGAACAACTTAAACTGAAAGCCTGA
AATATACTGGGGGCGAAATCACAATTCCAAACTTTCAAATTTATAAGGAATAAAATGGAA
CCCAAACTTCCACAATTAACATATAACAAATTTGAATATCCGACATAAATTTGAAATCGC
GATTCCACATTTTGATCCACACCTTATGCAAATTTCAC
>TeaL_245339
TCAAAGGAAAAGATATTTTCCCAATGTAAACACACCATACCATTGTAGTCACTCGGATTA
CGTGGTCTAGGTTTCCCTTAGGGACCATCCTTAAGTAACTTGACAAAGATCTCTCATGCT
ATTATTCATGCTCCATGATAGGGAAAGAAGCATGCATGGTTATATTAGTAAGTTCATGAG
CGACTTATACATGATACTGCATGTAATTGTTAGTGATCTTTGGTTCAAACAATGACTAAA
GCATGCATGGTTATATTTGTAAGTACTCATCAAATTGCACATACGATGCGCATGTAATTG
TTAGTGATCTTTCGTTGAAACAATAACTA
>TeaL_245340
AGAACAACATCGAGATCGGACGATCGGATCATCAACACATACAGATGGAGGACGATACAC
ATACAGATCTGTGGTGGACGAAGGAGGAGCAGGACGATCGGAGATGCGGAGGCGATGGAT
GGCTGTGACTGCGACGACGGAGGCCATGGACGACGGAGGAGGCCGATCGGCGTCGCGAAC
AGTGCGAGAGTGAGTGAGAGAGTAGAACAGTGTGAGAGTGAGAGCTTGAGAGAGAATCAA
TCATGGCGGCAGAGAGACGAGGCGGAGAGACGAGAGACAGAGAAGCAGAGGAAGAATGAG
AGAGAGAGAGAGA
>TeaL_245341
CGCTGATGTTGTCAGGCAGCGCCAATTTCGATGCCAATGAGCACCTCGAAACCTCCTTTA
TCCTTGCCCGCTCAATAATGATACAACGCTGGATGGCCGCGAAGCGATATTCCAAAGGCG
ACTCGCTTAAACGTACTTGCACATCATGGCAACCATGAGGTCGAAAAGACCGATGGCCTC
GACGAAAGCGAAACCCAGAATGGCGTAGGAGAAGAGCTGACCACGGAGAGATGGGTTGCG
GGCGACGGCAGAGAGCAGGGAAGCGAAGACCAAGCCGATACCGATACCGGCACCACCAAG
ACCGATAGCAGCGTTACCCATACCAACGTTCTGGGAAACCTGGACAAGGGCGTTGGCCAT
CTCGGAGGAGTAGGCGCGGGTGCCGCGGACGGAGTTGACGATCGGCGAGGTGCGCTTCAT
GGTGAAGGCGGAGTAGGCACGGGTGGCCTTCTGGAGCTGCTGAACCTTCATCATCGGGCG
GGCGACCTTGACGGAGTTCTGGGCGGCGATCGAGGCCATCTTGGGCACAGCCATGCGGAG
AGAAGAAGCCATTGCGATGGTTTTGGTGGTGTGTGGAGGGATGGAAGGATGG
>TeaL_245342
AAATTTCTCCCTAAATTAAATTAAAAGTTAGAATAACGTTAATTAGAACAACCAGTTATT
GTCATGTTTCTGTTTTAACGAGCCCAAAGATTCATAAATCCAATTCAAAGTCTAAAAAAT
AAATCCTTCAGAGTATAACAAAGAGCTGCCAAGCTGATAAAGCCTTCACTTTTATGCAAA
ATTATTTATTTAAAGCTTTAGGATAGATCCCCCAAGTTCCATGTTTGATCGGTGGGTTGT
ACCATTTTTAATTGTTTTGCACTGTGGTGTACACTTTTTTTCTCTGTAAAAGATGAATTA
GAGAAGTTTGTTATTAATGACCCTGATATGAGTCACTCTCATCGAAAGCTGGATATTTTT
CTAAGCCGTAATGCAAAAGGATCTTGACAACACCGTGTTTGTTCCTAGGAAATCATTGTT
TCTCTCTTTTCTTATCATGTTTTCATTATACGAAGAGTTTTATGAATTAAGGCCTCGTAT
CTAAGGGTGTGCGTCATGTCGTGTTGGGTCGCGTTCATGTCATGTCATTTGTGATTTATG
TCAGAATTACCTCAGCACTAACCCGACCCTTTTATTATTTCGTGTTACTATGTCGTGTCA
TTTTCGGTTCGTGTCCGATTCGTGTCATGTTAACGAGTCATATCAAAAAATTTCACCATT
AACTAAAAATATCAAATGTAT
>TeaL_245343
GTTAAAGTTCTTTTCAGTCTCATGTGGTTAGTGAGAAGTTTTTCATGCTTCACAATCCAC
AAGAAACTTTTAAGTTTGTGAGGTATTCTGAGTTTCCACAACCAGTTCCAGTCCTGTTCA
TTATTATTGGTATTCAACATAGCCTCATAAGCAGCAGAGACACAGAAAATCCCATCTGAA
GTCCCCTTCCACAAAGGGAGATACCTGTTCAGGTTTTTTGGTGTGGCAGTGTGCAAGATA
GTAGTAGACAAGTGAGGTGGATACATGGAATTTGCCAGAGGTTCATCCCAGTTACCATCC
TCTCCCAGCAACTCTCTCACATTAGCACAATCTGAGAAAGTGCTCTGGGAGGGAGGATTA
GTCCCCAAGGCAGAAGCCTTAAAGGAGCCAATTCCACACCACCAATCCTTCCAAAAATTG
ACAGATTGCCCATCACCCACTTTCCG
>TeaL_245344
CCTTTTGATCATATTGCCCAGTCTCCATTCGCTTATCAACAAAAATAAAATAAATTTACC
CAGTCGCCATTCATGGAATTGGACAAGTGATGAAGTCGATAGATAAGAGGCACTGATGAT
CTACATGTGTAGCTGAATTGGTGCAACGTAAATTAGATTATAAGAGGTGCTCAGATTAAT
ATATGGAAGCAGATTAATAGGCTTTGCCGGGGCATATTTCAGTTGTTTTTTAAAAGCTGG
ATGAGTGCTAAATTATGGGGATTTTAGGGTTCCAAAAGGTGTAACAAAAGGTTAGAGATT
TGAGAATAAAAATACGAGATTTTGTGGCTGTTCTAATTCTGTTCCAGAGGTTGTGAATAA
TTCCTGAGCAGTAAACTAACAAGAAAAGAAAGAAGAAAGTCTAGGCATTGCACTCAGATA
CCATAAGCTGCACATCTAGGGTTTGATTACATCACATAATCTCAGAAGCGTATTTGCTAA
AATAATTCTTTCAAAACTATTCTGTATTAAGTTTCAAGCATTACATGATTTTATATTGGC
TATTAAGAGACTTCTTTTACCAACTAGAACTATAATTCTAAAATAGGAAACTACTAAACT
TTTGACTTCTAAAACCTATGTAAGACCAAATAAAACCCATAAATAAAAATCAAATACATA
ACTTGACCCATATGACAACCCACGGGAGACCCCTAAAACCCATATCTAACAAATCCAAAG
TTATCAAAATACCCTTAACCTTAAATATTAAAGG
>TeaL_245345
CCAACAGATCTAGGTGAAAATGTAGAGAGAATGTAGGTTTTAAAGAGAAATGCTCTAGAT
CTAAGGTTTTTGAAAAGTAGAGAAAGAGATATGACAAAGTGATGTAAAATGTTACTTTTA
CGGACTGAAATACACACAATTCGTTCGAGTGTGAGATGTGAAGCTCGAGCGTCCAAACAA
AATAAGTTGTTCCGCTCGAGAGCAGAAGACCACGCTCGAGCGCAAGAAAGGCCAGTTGAG
TTGAGACCATTCGAGCACAAGAATAATTGTTCGAGCGTAGAATACACTCTCCCAATAGTT
TTGTAGACCTCCAAAAGTACTGAAAGTTTGTAAAGGTCACTCGAGCGGATGAGCAAAAAT
CTAGGCAATAAAAGTTTGAAAACTAAGCAACCAACCTGTTCCAAACACAACCACACAACC
CAAAGACCAATTTCAAAGGTATACAAGGGAAGAAAGAGGTAGACAACAATATGAAAACAT
TAAACCCGAGCCCGGAACATCACAAGAGTCGGGTAAAAGACCGGGATCGCTATATGCCCG
ATATAAAGCCAAGTTGGTGGCCAAAGGTTTTTTACAACACGAATGTGTGGACTATAATGA
GACTTTTAGTTCAGTGGCTAAACAACCTACTATCAGAATTTTACTTTACATTGCCTTGCA
TTATTAGTGGCCCTTTA
>TeaL_245346
ATATATATATATATATAGGGGGAGATTGACCCAAAACAGTAAAATATTGTTTGTTCGGCC
TTGGTTAGACATTTCTCAACCTAACAACTTTTGGTCGGGTGACAGGTAATAGACCAATCC
ACCTGACCCCGACCCCTTCCCCAACCTGTGAGCAGGCATACTTTTTTTTAGAATTTTGGA
TGTGAGAGGGATTGGCATATATTGTTGTCTTCCTGCATTAATTGCTAGAGAAATGATAAA
ATGACTAGACTAATAGGGGATGGGACTTTTGATGGCATTGATAAGACTAAAGTAGGAGCC
AATGCAATTTTTGTGTTTATGGAGAGATACTGGAATTAGAATGTTTTTAAATAAATGGGG
CTAAAAGACAACATTTTCTTAAATAGATAAAAATATTATTTATAAATGAGGCTATAAGAT
AACCTTTGAGGTGATATGAGACCTTTTTAGTTTAGATTTTGTCAGGGCAAAGAAACAGTT
GGAGTAACACCTTATTTTGTTCTTTGCTTAAAAGTGTAGAGA
>TeaL_245347
AAAATTTCTACACCTATGTTCCTCATCCAGTTCTCCATTTGTTGACAACTGGTTAAAACA
TGGAAGCTATGAAACAGGTCCAGATCTGGAGGCCTCTTAAGAAAAATGTTAGTCTAATAG
CTCTTGTATCTAGGATTTCTTACATTTTACGAGCCTCAAGTTTGTTTCATGCTTCTGACA
TAGGAGGCTAATGGAAGAATCCGGAACCTCTTGGAAGACTTGAAAGAATGAGGGATTCTT
GTACAGAGATGATTCTAGAATAGGTTCTAGAATATTCTTGTAAGGTTGTAGAAAGTTGCA
TGAAGCTTCTACACACCATAATTAATAAGTGTTCTAGAGCATTCCTAGAAGGCTAGGTTG
GCTCTATAAGGGGAGGCCTTGTTTGGCCAAAGCATCCAAGGCATATCCAAGGAGAACCAA
GTGAACAAAAGCAAAACATTCTCCAAG
>TeaL_245348
CAAAACATCTCGGCTAAAAGCTTTGAGTTGAACAATTCATCAACTCTTTTAGCCAGGCAA
AATCTCATCGGTTAGAAGGTAGGAGTTGAACAATTCATCAACCCTTTCAGTCGGGAAAAA
ATCACCTCGGCTAAAGGCTTGGTGTTGAACAAGCCATCAACTCTTGAGGCCAGGCAAAAC
ACCTCGACTATAACTTGGAATTGAACAAGTCATCAATTCCTTAGGCCGGGCAAAACACCT
CGGCCACAACTTAAAGTTGAACAAATCATCAACTCCTTTAGTTGGCGGAGTTGAACAAGT
CATCAACTCCTTCAGCCAGGCAAAACACCTCGGTTGGAAAACGGTTGCCCCTCATTCAGT
TCAATCCATCAAACATGACAAAATTTCTAAGTATCGTAATTCATTTCTATCATAA
>TeaL_245349
CACAAGCGCGGTACTGATATTCTTCATGATCCGTGGTTCAATAAGGTCAATCTTTTATCT
TCATTTCTGGTTTGTCTTGATTTATGTCCAATTTAATATTATCAATTAGATTAAATGGAC
ACAATGTGAAAAAATTAAGAGGCAAAATTGATATAATTAGAATTACGAGGACCAAATTGA
CACAAGGAGTCAAATTATAGGGGCATTGGGTATAATTTTGTGAAATTTATACTATCTGAT
GTATGAGCGTTGAACGAGTAATGTTAATTCTTTGTGAGATTGTATTAGTTCAGTGCTCAA
AGCTACTGAATTGGACATTGTAGAGTGGAGATGTTGAATATGTGCTCAATTTGTCCCAGT
GGATCGTACGCTTAATGAAGTTTG
>TeaL_245350
CTCTATAGAGGCAATATTTCAAACACCTTTGTTGCATGAATACAAAAAGGAATAAAGAAG
TATTTGTGAAGAAAACTAACCAAAGTCCAGTAGATAGAGGTGAAGGAGTATAAGGCATGA
GGAAGGGAGAGGAAGAAACCACGTGCATTGAATCAAGTCTTTGGTTGCTTGCTGCCATGA
CCATTGCGGTTAAGCGTGAGATATATTGCATACTAATTCATGACAAAAAGTTGCCAACTC
TTGCCAACAAGGGTGAATATGTGTCCGGCTATACCCAAAAAAAAAGAAAAGAAAAGAAGG
TGTCTGGAACCGTCATGTAAGAAGAGTTATTAATTCAAACATTTACGTTTGGAATAAAAT
TAAAGTAGAAAACACTAAAATTTCTTCACTCTTTTATAATAGTAGTAGGATGAAGACGCC
TTG
>TeaL_245351
CTGAAAGCCACTTTTCAAAATACTACTGCATGTCTGTGGAATATTCAAATTGTAAGTTAC
TTAAGATGCAAATAAGTTTTTTCAAATGGGCTCATGGATACTCTTGTGAGATATTCTCTA
GATATTATGTACATTCTGTAGATATCGTAGGTATTCTGAAGATATTGTGCAGATATTATT
CTGTGTAATATTCTAGGAATTAAGCTTATTTCTTTTTCTATTGTAAGGTTATCCTAGGCT
ATAAATACTGATGTAACTCTTCTCTATTACACACACAATTGAACATACAGTTTCTCTTTT
CCTCAGAAACTTTCAAGTCTATCCCATAGACTATGAAACAAACTGAAGAAAGATATAGCA
TTCTAACTTGAATAGATATAAGTCTGCTAGTGATTTTCAAATGTTCAAACTAGGCATACA
CTTCTATAACTCAAAAGCCAGAGACATGAAGAGATTAATAAGCGTCACATGAATCCAAAA
GAACCATTAAAATGGGGGGAAAGATAGATATACCTTGCATCTTCCAAACGTAACAAATTA
GATGTAGTCTGGTGATGACCATTCAATTAAAAAAAGTTCATTAAAAAGATACATCAAATA
TTATTGAATTCTTTCCACGGATTTTCTCAAAATATTAATGCAATATTGAACCTAAGAATG
AAGCATATCCAAATGTAATAGAGGATTTGTGTGCAACATGGTTAGTAAATTCATCAAGCA
ACACACTCATGATTCAGTCATGAATAGTATAAATAAAAATAAAAATAATAAAAGTGAATG
AGTGGTATGTTTACTTAACAGCTGACT
>TeaL_245352
CAAGAGTCCGGGAGATGTGGCGAGGGGGAAGCTTCACGGCTCGGTAGACATCGGTCTCTC
GGTCATCTCCACAAAGAGCAAGCGCAAGCGGCTGGACATAGACGCCGAAGAGTTTATACA
CCATCTCAAGGCTAAGCAGTACGACACATTTCAACAGTGGGTTCAGCAGCTGAAGCAGCA
CCGGCTGTATCGTCAGCACTTACTCACTTACGGCACTCGTGAAGCCTTGCTGCAGTCGCC
CGACGATGCCAAGAACACGCCTAACCGATCCAAACTACCGTTGACTCCGCCCGAGCTGGG
GCTGGGGCGGGAAGGGTCGGTGGGGAAGACTCGCACGCCGCCCCCGCTGCCGCGACTCGC
CGCCTGGCTGCTGG
>TeaL_245353
GGTCACTCCAAACAACCCCTCAGTTGCTTTAAGGAACATTCATTCTGTTGCTTTCAAGAT
GAATGACTGCTCTTGATATTTTAATTACTTGCTATCTGTTGGCTTAATTGGTATTATACA
AATCATGACAAAAATTGTGGTCTTTGTTTCTTTGTTTTGTTTTTTTACATAGAAGGATTT
CTTTTAAGCATTGTGTTCGTACTTCAATTCCATGAAGGTAGACTTAGCTTGTCAAGCAAG
CTCATTCACCAACATGCTATGCACCTAGAAAAAGTACCCCATGAATGAAATGTGTAGACC
AGATTTATTCTAGGTGTGGCCCACACCACACCGAGTTTGAATCTACACCTTACACTTCAT
TTGTTAGTACTTTTCGGGGTACATATCCTTTTCCCTTGATATTACTGATTTGCGGTCTGA
CTGTCTAATTGGCATTTACAAAAATCATAACATAGATTGCAAACTTTGTATAGAATGTTT
TCTTCATATCATCATGAAGGCCAAATTAGATTTTGTACATGCTTTGAACAAGGAACCTGT
GTGAAGCTAACCGATTTATTGCATGATGCTAGTGATTTCATTTGTTATCACCTTTGTGAA
TTATCTCATTTTTATGTATTTTTAGATATTTTAGAGCAGAATCAGGCTTGAGGATAATTT
AATAACAATTTATTAAGCCGGTGATATGGTTAATATGTAGTCGCCGAGTTGGCTAGGGAT
CTTTTAGAGGCATCTACAACTAGAGTTCCAAAATCTTGGGTAAAGAATTGTAAACATGAA
TAAGTTTTTGTTGGTTCATTTCATTTCAACCAACAATAGTGTTACCATCTTTGGAGTTCT
TGCTAAGGTCATTAACTCTGGTCTCTTGGCTTACACTGATAAAAAACAATTGTGGTACAG
TACTACTGACTACCAAGGAATATATGCTGCCATTCTTCCTTTGTCTTTTATATACAGCAA
TCCTTGCTGTGAATCATAGCATCTGGCTTCTGTATTTCGATATCTTCTTTCATTTTCTAA
TGCAGGGGGCACAGCTGAGAAAGCA
>TeaL_245354
CGAGAGAAACATTGAAGTAGTACAGTGTTTGTTTGTCTATTAATAGTGACTGAGATTCCA
AGTTTGAAAGAAACAGGATCTCTTTTGGCCTTTTATTTTGATCACCATCTTCTTCTACTT
TTGTTGTTGTTGTTATTTCAGAGTTGCTCTGTCTCAGTGCATTGATTTTCATTCTCTCTC
ATGGCTAGAACACAAGGACTCAACAAGCCATGTATACTCATCATAGTGATAGCTGGTATG
GAGAGGTTTGCATTCAAAGGGGTGGCATCAAATTTGGTAACTTACTTAACAGATGTTATG
AAGATGAGCAACTCATCGGCTGCCAAGACGGTGAACAGTTGGTGTGGATTCACATCCCTG
TTGTCTCTCCTTATGGCACCCCTTGCAGACTCTTACTGGGATCAGTATTCTACCATTTTA
TTCTCTTCTTTCCTCTATGCTCTGGGTCTTCTAGCACTGACATCAAC
>TeaL_245355
TTGTGCTTCTAGCTTCTATTTTGTATTTTTGTATTTTTGTTTGCTTACTGACTTCACTTG
CATCATATTTTTTTGTCAATTTTTATGATGGTTAGTTTTGTGTAGATTCCCATTTGGTTG
CAGAGAAAACCGAAGGGAGAAAAAGAAGAGAGGAAACTGATCTTTTTTTTGATTCCTGAA
AAGAAAATTGAATCGGAATATGTTGTACAATGCTGTTTTTGGTCTTTAGGCATTGGGCAA
CACAACTTAACTGATGGTTCTTGGCTTCAGTTTGTAGTTGGATTGTTCTAAATGATAATT
GTTTCGAATAAAGTTTGTGTAGTTTCGTTTATTTTCAAAAGAAGCAAATGGAACAGCAGT
ATGCAAAATAAGATTTGAGTTTGAGGATATTTTTTGTTTTTCAGGTTATGCTAGATACAG
TGGGTCCTGAGTTGCAGGTTGTCG
>TeaL_245356
AGAAAAGTACGTTGCTTTTGCAACATTTGTTGGTTGAAACAGCTGATTCCTGTACACTAG
GTACCAGCTATTTGTGGCTAGTGTAAGTTATTCCATTCATGGCTAACTAATTATGATTAT
GTAACCATTTGAACTCTAGATGCTGATGTTGAACCTTGTAGGGCAATTAGTTAGAAATGA
CATTGGGAATCACTGGAAAGAGTAGAAAAGGAATGAAAATCTTTACAAGTGTAATTTGAG
TGTTGCCGTCAAAGGCTTTTTTTGGCTTGCCTAGATTGTGGTTTTTGTATGACAGCTTGA
AGTTATAAAAAATAAGTTTCTCACCTGTGAGGGGACTAACCAGCCAAGGCATAATTGATG
ATCAATCTTTGTGCTTTCCACTCCTCATCTTGAGGCATTTGCAGACTTGGTTTCATCCTA
GCTGTCCCCACACCACCAGTTAGAGTGCAGCTAGGAATTTCATTTAGTGGGGTCATTCAA
CAAGTCATCATTATG
>TeaL_245357
GTTTTACTTTATTTTCATTGCTATTTTTAATTTTGCTAAAATTGCACCCTATATCTTCTT
CTTTTTTTCTTCTTGTTCCAACTTGCAAATTTTGGATTCCAAATAGCACAGGGGAGTACC
ATTTTAAACATTCATATGCAAAAAAACAAGGATTTAATATGGATCCTTGATGTAAGCCAA
CTATAATCGAAAATTCACTTGTTTCTCCCCCTCTTGTTCCCACACTAGTGACAACTCTAC
TGTATGTATTTTTTATTACATCAGTACATCTAATGTATATAAAAGAAGAAGACCTTCATA
TGGTTGTTTATTGACTTGGAAATGATAAGTAAGTTCCATCAATCACCAAATTAGAAAATT
AGTTTCCACATAAAATTTTCTTAGAATCAATCAAATTTATTTTCTAATCTAGACATATTA
CACAATCACATCAAATAAATGTAATCCAAATAAATGA
>TeaL_245358
AAAAAAATATATATATTGGATGTGTTCAGAGAATTCGGTGCAATGGCTTCACAATTGAAG
TTAAAATGGATGCTTATATCTGGTAGTATTGTGATTCTTTAATAAAAAATGATTATGATG
GACCTCATTAATGGTTGTGTACTAAGAGGAAGAGACACAAACGTATATGACATATATATA
TCATGATATTGGCACATGTCGGGGACATAAAAGCAAGTAGATATTATATACATGAAAATA
ATATTTACTTTGATTTTTCTACATTACAAAGACAGTAATTCTAAAATTTAAAAGCCTAAA
AGAGGAGGAACAGTAGGTACAAATCCACATTATTGTGTTTTTAATTATTGGCTCCCAAGT
TATCTTCTTCACATTTGTGATATGCTTTATTGTGTCTAAGTGATGGATATGTGTGTGCTT
CAACTATCCAAAATGTGTCTGGTTGTTAAAATATGAAAAATATAATAGGACACATTTGGA
TGCCAGTCTGACATGTGTTGGGGTGTGTTTGATGTGTGTCAGTGTCTGACATGGGTATGA
CACCTTCTTAGAAGTGTCTGTACTTTATAGGTGTGGATCCTAATAAAAATTGGACACTAA
CTACTCGACTA
>TeaL_245359
GGTGAGTTCCGTAGTAAGCAAATCAATGCTTTCTAATTGGATTCCCACATCTAATTTATG
ACTTCCCATAAGCACTAACATTTGAACAACAACAAAAACAAAAACAGTGGCCCAAAAGAA
AATAATTATGGAGCTAGTCAATACAGAACCAAAAAGGAACCAAAAGCAAGCTTGATGTCA
TAAGCAAAACAGAACCACAGCAAGAAGTTCAACCCATCTGTATAGATTTCACTAAGAGAA
CACAATCACAGCACGGGGTGAGGCTCTTGGGAAGCTCAATAATCTTTGAGTTAGTCGTAC
AAATTCTTGTGATACAGAACACGTCGAGCATGGCTTGTAACCTGACTTTTCTGTCTTGAT
GATCATCTTCTCTAGCACCTTGGCATTCTTGAGCAGAAACTGCAAGAGAGGAAGTGCAAA
TCCTTCGCCAACTTCTCTGAAGCCGACAATCTTAATAGTCTTTACCTTCATCATCCAGCA
CTTGAAAACCCCTTCGTGTGACACCCAATATTGCTCTCCATCCAAGCCGTAGGAATTTAG
AAAGTTGGAGCAAAATTGGAACTGAATACACCCAGTCCCCAATTG
>TeaL_245360
CTTTCATAATGGTACCGAACAACAATTAGTTGATAGATTCTAGATGCATTGCAAGCTTTT
AAGGTTGGGCATGATTGTTGACAACTAAAATGGGAACAGGCTTGGGGATTCATATCAAGC
TAAGAGTCCATTTGGGGATAGATAGTACAACCTCTCTGTTTGCATTGGGAAAAGATAGGG
CTCATAGGTCATCAGATATGAAGTATTCTAGCATAATTCGTACCAGACTGGAAGTTCATA
AATAGACGTCTCTCTGCTTTTACTTATCACATTTTTATACCATAAAATCAATGCGATGCA
TACAGCCAGTCCAGTTTGGCTAGGCGGTTGGGTAACTCTGGGCATGAGGCAGAAGACCTG
AAAGGTACAGGTGTTGAAGAACCTCTGGTTTGCACACCAGTGGCTATGATTGTTCCTCAT
GGGGCCTCGGTAGAACCTGAAGGGGGTGGACAAAATTGGGTATGATGAATCAGAGGTGTC
TAACTGGGTATTGAAGAGGCTGAAGGAAGTTCGTAAATTTCAGGACTGTCTTTTGAAGGC
TTTGGAAAGGAAGTGATACAGCTGTTTGCGGCTATTTAAGCACAGTGGTGAAACTCCGAG
CAGGGTTCCAGCTGGAGTGGGGGGAGAAGAGGAGTAGGTTGGGAGGGAGTTGAAGAATTT
ATGTGGTGTTTTAATTGTATGATGGGAGGAGCAAGGATGTGAATGGAGTGGAAGGAGGAA
GGGGAAGGGAATTTAATGCATTTCATTATGAAGTAAAAGATTGTTTGATGGAAAATTTGG
GATTTGAATCCCATTGATAAACATGTGGAAATAGAAGCTTTTCTTAAAGAGTGTCAAGCG
ATGTGGTGTGTAGTTAGGGAACAAAAATGATAAAATTAAACGTTGAGGTGGTTCACTGTT
TTTTTTGGTGGTGGAGTAGGCTTATCTGGTGGGCTTTCAGAAATGCAAGGGGTGTCTGGG
TCACAGAGCATTGTGATAGAAGAGACATGTGGGATGAATTGGCAGCGGTTGCACTTACAT
GGGAGGCCCCTTGGTACTTGGGGGAGATTATAATATTGTCCCATTTTCCATTAGAGGTCA
AAGAGGTGATG
>TeaL_245361
CCTCTCCCTCTCATTCTGTCTTCCTCTCCTCAAACCGATCTCTCTCTCTCGCCTATCTTC
CTCTCTCCTCGAAACCTCTCTCTCTCTCTCTCTCTCTCTCTCTATTTTCACTTTCAAAAG
CCTCTCACTCTCTCACTCTGTCTTCTCTCTCTCTCTGTTTTTACTTTTCCTCTCCCTCTC
TTTGTCTTCCCTCTCCTTAAACTAGTCCTTTCTCATCTTCCATAATTGAAACGCTCTCTT
TCTCTCTACCTATGAAGCTGTTTTCACACTCCCTCTCACCCCTCTCACTCTCCTCCATCT
CTCTACGTCTCTTCTCTCTCTCTCTCTCTCTCTGTCTCTGCTATCATATATATATATATA
TATATGCTTTGATTTTTTGTTTATTTTTCTGGTTGTTGATGTGGAG
>TeaL_245362
CGTTCTGAATTATCAAAGCAAGGGAAACCAGGTCCTTGGGTGCAGGTGCATCCACTTTTT
GAAAATATCCATTATTTTGGAGTGTTAGCAAGCATGCCCATACCTGTTTGGTTTATGTTA
ACATGAGTACTGTTTGTCTGGCTGAAGTAGTATTCATTTATTCAACTACGTAAAACTCAT
GAATAAAATAACTCATCTGTAATTCAAATCATACAGCTTCGTTTTTCAGTTAAATTTTTT
TCAGGTATACCAGATTTTGCTGATGTCTAGCTTCATTGGAAGTGTCTTTGATCGAGACAC
ACAA
>TeaL_245363
CTTATCCCATTAAATATGAAGATAGAAGCACAAGCCATAATTTAAAATAAGAGAAATTAT
CTAGTAGATCCGACCTGTAACACCACGTGGTGTGCCCTTCTAAAAGTATTCTAAAAGTAC
AGGACATGTTAGTACTTTGAATCCCATTATTTAGATAAGATATATGTCCTCTCATTGTTG
GGTAGACACAAGACAACGTGATAGTCCAGACCTACCGGATAACTACTCCTAAAATACAAG
TATGTAATAAACAAACCTACACAAAGGAGAGACACCTGTACCCAACGTGTATATATTAGA
CAATTATCACAGACCAAATTCATTTACCTGTCATCACATATTCAGGAGCT
>TeaL_245364
CTTTTTTTGAGTGCGTGCGCAATTGTTCAAGCATATCTAACTAGAAGTTTTCTACTCAAT
CTCAAACAGGTAATAAAATGCCCTCAAATTTGGTATTCTTTTTCGTTCTTCTCATATTAA
GGCTATTGAATTATTGAAATTATTAGTTATCGATTAACAGAACCAATCAGTTGGGACTTT
CCATGTAGGCTAAATGAGTGATGGTTGAAAATTAGTAGTTTAATATTGTGTGTGGCCTTT
AGCCTTTAGCTTTCATGTTAACTGTAGGACCTAATGCTTCACGTGGATGAATATTTACAT
GCCATGTTTCACATCTGGTTCCCTAAATATGATAGACTATTTCCACGAGTGCATTTGGTC
TCTACTCTTGCCGTTTTCTGTCTTGCCTGTCTTGACGGTTTTGCTACCATGCCAAAAGAA
CTTTATAAGATGAACTTTTGTAACTTTATTAATGATTGCAGGATGGAAAAGCTTTACCCA
ATGGACCTGTTGTTATT
>TeaL_245365
GAAAGGGGTTTAAAGTTTTGCATATGCCCACATTACACATGGAAGTACGAATTGTGAACT
GGCTGAAAACTTATGAAATTCTTCCAAAGAAGATGAAGGACATTATAGGGATGACAAGCA
GAAAACAACTAACCTCAATGAAAAAACATACAAACATCAAAAGGGCATAGACGACACTCT
GTGGAATGTTCCTAATCATCATAAATCACCACTTCATTACAAATGCACATACTATTCATG
TGCTATTCAGCATGAACATAGGGTAGAAGAAGGTGTGACCAAGGCAAGCAAGTTGGAACT
CAAATGCAGGCACATGCACACTAACAAGCACATGAATGAAGACACAAAGAACTCACAGCA
AGCCCTTCAATAGGTCCA
>TeaL_245366
ATTTTATTTTGCATAAGTCTTCACCATGATGCATACATTTTTAGTTTCTTTTACTGTCTC
ATATTGCTATATCATTGTGTTACTAATGTTTCTGTTGTTTTTCTTGTCCTTGTTGGTTTT
TGGTTGTATTGGGTTGGGGTTTGTTTGTCCTGTTTAGTCATGTCCACCTTCAAAAGACGT
AAGTCTACAGCCTCTCGCCCTACATATAACACTGACCGCTTCCCGTCAGCTGAAAAAGCC
AAGTTATACCGCGAGTCCTACTCCTCCCGCTCCATCCATCTTGAACGAAATGTACAAACC
TCCACCTTTGAGTCCATTTCTATCCGATCTTTCTTTGATTCTTTGGGTGGGGATCAGGTA
CTTTTGTTCTCTGGGTCACAAAATCTTACTTGGGTACGGGAATTTTATTGCAATATGGAT
GGTCTTAATGACATTGGAACATCT
>TeaL_245367
NCTCGAGGATCCCCTCAGCCTTCGCACCACGAACGGTGACGAACACGGCGATCTTCTCGT
TACGACGGATACCGAAGGTACGGACGGTGTAACGGGCCTTGCTGTAGACGGGAGTCTGAC
CGCTCAGCTGCTCGAGCACCTTGGCGGCACGAGTAAGTCTGTCACCAGACTCGCCAACAG
AGATGTTGAGGACGAGCTTCTGGATGCGCAGCTCACGCATGGGGTTGGCAGCCTTGTCAG
AGGCACCCTGGCTGACGACATTCTGGCCGTCGGCCTGCTGCTGGGAGGATTGTCCAATGG
CCATTTTGGTGGATATGAGTCGTCCCGGTGGTCGT
>TeaL_245368
ATTGGGCAAACCTTCACTCAAATAAGAAACATAAAAGAAATAAAAGATTAATATCCTGAA
TAAATTATTGGAATGATCCATAAACGAAGGTCAGTCCACTTGCCTCCTTACTGTGCCTTT
TTTTTTAATTAAGAAAAAAAAGAGAGAGAAGCAGAAGAAAGTGATTGCCCCAAGATTTAA
GATAAGTGATTGACCCACCCAAGTGGTTCAATCAATTGATATGGGTGGCAAATTTATAGT
CACTTTCATTTTTCCTTTGATATTTCGTCTTGTCTTGACTAATTTTTATTACGTATACCA
ATTGAACTAGAAAATATCCAACTTTTCTGGCAACTTTCAAGGTATATAGGAGAACTTTTA
CAGCACTAACAAGCAATTGTATCTATGGGACAAGAGAAGCAATAAGAGTCAGGCTATTAC
CTG
>TeaL_245369
TTTGCAAAAATTGCGAATCGAATCGCGAATCGCAAGATTCTGATAATAAAGGTCCATAGA
ATTTTCTTGTGCTTGATGTGCCTATTCATTACGTTAAAGATGCTGAAATGTAATTTTATG
TTGAGGGATTGCTGATTTTTTTCTTAGAAATCATATGGCCTAGTTAACTATTAGCAATTG
ACTTATTTAACTTGCTCAAGACAGTGGATCAATAACCGTGCTTGGGTAATTGCATGAATC
TGTTGCTCTGGTGAAATTTAGTCCTTTGCATGTTTCTTTTCAATCAGTTCATACAGAGTC
TTGATAATAACAGAAATTTTTGCATGCTAGGGATCTTGCCTTGAGACATTATTGCCCTAG
ATTTAACTTATGATATGCTTTTCAATAGTGCCAAATGG
>TeaL_245370
TGATGATGCACAAGGCACTTCAGGTTGGTGCACATTAGGCGAAATCTATTCCCATTCTGC
TTCCTGTTTATTTCAGTTGGTTAAATTCTCATTATTACCGTTCTTGTTTGGTTGGAATTT
TTGCCTTAGTTTTGTTTAGTCTTTGGAATGTTTTATGGTTGAAATAGAAGCCTTCCCAAA
GGTTCCTGTAATTAGCACAGGCATCCCCTGTGGTTTTTTTTATTAGTACAACGTCTGTTC
AGGTTCTGTATTATCGTTCAATTAGCTTTCCTCGTCAGATTCTTCAGCAAGTTATGTCAG
CTCTATTTGTAATAGACATTCCAGTTTCCCTCAGGGTATAGAGTTGGTATGTTGCATTTT
GGAGATGAAGTTACCGAGTTGATGTTCTAGAAGGTTTTTGGACATGTGCATGTGGAAAAG
TGAGTTATATGCTAAACAACCAAATGAATCATGAAGAACAATTTTAAAGCTCCACTGAAC
TACTTCATTTTTCAATTTTTTTGTTTTGTTTTGTTTTGTTTTGTTTTGTTTTTCCCAGCA
ACCAAACAGATCA
>TeaL_245371
TTGACCGCAGAAAAGTCACCATTAGTGGGTTGATGCATATGTTGGCATGCTTGATTTACA
ACAAGAGAGATATCAGGTCGGGTGATTGTTAGATATTGCAAAGAACCCAAAATAGTTCGA
TAAAGTGAGGAATTGTGAAAGGGAAGATCAACATTAGGAACTAAACCAGGCTTGACGGAG
GAAAGATGAACAAGGCTTACAATCCACTAACCCAGCTTTGTGAAGAATTTCTTGAGCATA
CTTTTGCAGGGAAAGAAAGTAGTGAGTAGCATTGGCTTGGACTGAGATGCCAAGAAAATA
ACACAAGTGGCCCAATTCTTTCATAGAGAAAGCCAAGTGCATTCAATGAACCAAAGACTG
AATACGAGAAGGATCACTCCCAGTGAGTAAAATA
>TeaL_245372
CCCTGACCTTTTTGACAGCTGTACAACTATTTACGTAGTATGTACAAACCTAACTAACTT
TTAGCGACAAATGAACAACGAGGATGGGGACAGGCTGGGGTCAACTTAAAGGCTCAGGGT
GGAGTGTATCTAGAGGACTCCGTTAGTGGGGGGGCCGATGGGTCCGAGATCGGATACGAC
ATTGTTAGACTTCATGAAGAACTTCTCGAGTTTGGCAATGATGTGTTTGCCGTAGGTGTA
CTTGCGCAGAGAGGCAAAGTGAGGTCTGATCTTGTGCATCAGCACTTTCCGCTGAGCTGC
CTCACACACGTCTAACATCTTCTGCACCACATAGTTGGCGTACTGGTCCTTCATCATCAC
ATGCAGAGCATTGTCATTAAAGCCGCAGACTTCTTCAATGAGGATGGCTCTTTCAGCGCG
AGTAGCATGGGTGACACACTTCTCAACCACATTGGAAGCGAACTTGTGTTGGGACAGAGC
CAGAACCTTGCCTCGCACTGCCGCAATCAACAGCGACTTGTCCTCTGGCTTCCCATGTTC
GAGCACATGTTGGATGACATAGTTGCCGTACTGGTCTTGGATCAACTGGTCAGTGTGTTG
ATGCAGCTCCTCTAGTATAGGGGATGTCTGTTCTGGAGTGCAATGTTCAAGAATGCGTTG
AATCACACGACAGCCGTACGGGTGAGTAGATAGAGCAAACACCTGTCCTTGGAAAGCATT
TATGATGAATTGAAGAGCGTGAGGATCAACACACTCGATGCATTTCTGGACAACGTGGTT
GCCATTCTGATCCTTGACACATTTCAAGACATGACCATCAAGCTCACGCACAATTTCTAC
TTGGTGCTCCCCGGAGATGGATTCTAGTGCTTTCTGAATCACTCGACACCCGTACATCTG
AAGAGCCAAAGGCAACACATGCCCTCTAACTTTTTGGGCCAGAGTGGTTTTCTGCTCGGC
TGTGCCAAATTCAAAGAATTTCTGGATCACATAGTTGCCAAAAACATCGGTCATCAGATT
GTAGGCTGCGGCAATGATCTCTGAGAAGACGAGCTGTTTTTCAGGAACAGTGGCTCGCTC
TAGTTTCTGTTGGATGAAGCGAGAGCCATGCTGGTCTTGAGAGAACTCGACTATGTGATT
GGCTAAGTCTCGCAGTTGCAGACTAGGGTAGCGATTGTTGCGGAAATCCTCCAACAGTCG
GCTGCGGCCTGTAGACTTGGCTTCGAGGGGAGATGTACCACCTCCGCCGAGTGTGCGAGG
AACACTACCACCAATCTTAGCAAAGAGTGAGTTGGTGCCAAGCATAGTGCCGGCCGTGCG
GAACTTGGTCATGGCCTCAGCTCCCGGG
>TeaL_245373
AGTTTTGGAGGAAAGGGCAGCCATAGAAGAAAAATCAAGGATATTACATCAAACACCTTC
GTCTCCGCGATCACAGGACAGCAGTGACCACCCTCAAGAAAGTTTTGTGGCACTGACAGT
GTCCCAACAGGACATTGTTTTCAAGATAGAGGACAGAAGAAGAACAAGAGCATGAGAGCA
AAGTTTCCTCTTCTTCATCAATTGGATTTGGGTCCATGAAAGACAACTTAACAGAGCTTG
AAGTGCCCAAGTTTAACATGGAGTTCATGACAGTGGATCCATTGTGGAGCCAGTTGAAAA
GCCCATGGCTAGGCAACTGGAGCCCCTACTATGCCAATGTGCTTAACTTCTGAGAAAGAG
TATTGGTGAATAATGGTAAACAATTTGGCATATTCCAGTATTGAAAAGGCATGTGCCATG
GCACATGAAGAAGGCTAAGTTTGAATTGTAATGAGGTTCAAAGGTGCCATGTGGTTTGAA
GTGATAAGCTCTACCATCCCACATTGTCAGCATCAAGAAATAATATTTAGGTTATATTTG
GGTAGGAATTTAGAAATGAAAAAAATGTGTGAACTGTAACTATTTG
>TeaL_245374
CGAAGACCCGCTCGTTAAGAGACAAAGGTCGAGCTCCATTGATAGGCCGCAAGTTCTGAA
TGCTTGCTTTTTGTTAAGTACATCCGAACTCCGTAGGACCTTATCCACCGAAACCGGAAA
TGCTGGTAATCGTGCTGAATCTTCACTTCATTCCTCTTTCACCCATAGCGTCGACACGCT
TATCGGACAATGCCCTCGAATCGGTTCTTGTACCACTTGATGGTCTCGCCCTGGTTGACG
CGGTGGGAGGCGCCGATTCTGCTCTTGCATCGCCTGCGCTTGGCAACACGCTCACCGGGG
CGGGTCATGCAGACGTAGAAGTCCATGCCGTAGATACCGATGCTGGGGTCGTACTTGATG
CCCAAGTCGATGTGCTCGCTGATACCGAAGCCGAAGTTGCCGGACTCGGAGAAGTTGCGC
TTGCGGAGCTCGTACTCCTTGACCTTGAGGCCACGCTCGAGGATCTCCTCTGCCTTGGGG
CCGCGGACGGTGACGTGGACGGCAATCTTTTCGTTCCTTCGGATACCAAAGGTACGGACG
GTGTAGCGGGCCTTGGAGTAGACGGGGGTCTGACCGGAGAGCTGCTCAAGCACCTTTGCG
GCACGAGTGAGACGATCACCAGACTCGCCAACGGAGATGTTGAGGAC
>TeaL_245375
ATTGTTTCCTTTCTAACCTTCGTTACAAAATGTATATTATTTGTTTTTCATTTTTTTTAA
TGGGAAAAAAAATATATATTCCACTAAAATTGGTTAGGAAAAAAAGTGTCTAATAAGCTT
GAAAAACAAGAGACGAAAAATATAAAATGGAAATAGATGATGCAAGAATATATACTATAC
AAGACGCAGTCCTAGGATGAGTCTCAATCTTTCATGAATCAGGTGAGCCACAAAGTGAAC
GATGCAATTCCATCATGATAATTGCTACTGTAAAAATCATCAGCGAGCAAGCAATCATGT
AACCCTTCCAATTAATATTCCTCTTGTTTGGTGTGTGGGATGATGACTCAGCTACTATGG
GAAACTGCACAGCTGATGTGTGGAAATCCA
>TeaL_245376
CGACAGCAGCAATTAGGTTATAATTGTCACAAAGCTCTGCAGACCAATGTCTGAATGTTG
CCATACAAACACATTCTCATCTCAATAAATTTAGCAGAACTAACAAAACAGAAAAAATTC
CTAATAACAAACTCAAATACAACAAGATCCTTTCTTCTTCTTTTTTCCCCTTCTTTGAGT
GTTTGTCAAGAAACATAGACAAACAAGCTGACACAAGGAGGAAAGATGAGAAAACAATTA
AAAAGAGGGAACTCAACCCACACTGGAGAAATAAAGATTACAGGATAAGAGAAGACCCAA
AGCAAAGATCATTCAGGGGGGATAGATTACCCTCCCCATAAATTCATTCAAGTTTATATC
ACCCTGCCTATAAATCCATTCAGGATTTTTTGCCCAATTCCGCCTTTGTCATGCTTAATG
TTTCATCTTTTACACAACTAGTTCCAAGCCAGTGTAAAGGAAGAGGATTGCAGTAAGTTG
ACAGCCAACATAAAACTAAGAGTCACACCTCTGTGAACATAAATTTAAATCCAAAGAATT
CTTTTGTTCA
>TeaL_245377
CTTTTGAGCAAAAAAGAGTCCATCCAGGTCTATCAATTGACAACTGGCTTCAACAATAGG
TTTCAAATAATGCAAGTAGTGATTGTGAGTTAGTTGGACGACATGATTTCAAATCCTTTG
GAGTAGGTTTCACAAATGTCTACATTTCGTAGACTCCTGTAAACTTGCAGGGTGTGGGTA
TATGTCTAAGAGTTGGGTTTATCACAATGGCCTATCAGTATATATATTTACGTTCTTCTT
TTATTTATGGTTAAATGGTGCGTTTACGTGGTGTCTTGCATGGGCCTTTCACATTTGTTA
ACCATGCAAACAGAGGAACATAACAAGAGCTTTATGTAAAATCATATATTAAAGTAGGAG
TACAAATTGCCAACCACAGGTTGGGTGCATACTTAGGTAACATGTCAG
>TeaL_245378
CTTTTGAAGTGGATTGGAGATCAGGAAAATGGCTTATATCATTCTTCTGGCAGGAAACAA
TGGTAGTGGGTTGATGGAAATGGAAAAGATGCTTGGACAGGTGTTATGTTCAGATGGAAG
AGTCAGCGATACATATAAAGAAGAACCAATGAAAATCCAGAAAACTCAGGCAAACAAAGT
TTTTAGTGTTAATAGATCCGCTGAATATTCCATTTTCTAATCTCAATTCTCTTGTTGAAA
ATCCAGAAAACTCAGGCAAACAGAGTTATTAGTGTTAATAGATCCGCTGAATATTCCATT
TTCTAATCTCAACTCTCTTGTTGAGAGCTACATCTGTAACCTTGGTTGACCATGGACTAA
ACTCTGGGCAATCCTGTCTTGAATATGAGAACTTTAGCCCTTCTAAACTGCACATCCTAA
TTGAGAAACTTGTGCTCATAATTATATAATTTTATGTAGCACAAGT
>TeaL_245379
CAAGAGCTCTACGATTGCAGAAGGAGATCAGTAGATGGAGGAGGTACTGACGCCACCTGA
AGCAAAGCAAGTAAACCAAGAGATAGAAGTGAGTCTGACGACCTCTGAGCCGATTCAAAG
GAAATCCTTTAAGCAAGCACTCAAAGCAACCAAGAACAATGAAAAAGCCTTTGACAATGA
TTTGGACCGGCTCTCCACTGATGACGAATTCCTCTTCGATGACGAGGAGAATGCGGCAAT
ATTAGAGGATGAATACGAGCACGCTCTAGATTCCAGGATACCCAAGATCAAACTCCCCCC
ACGTCTAGTGAAATCGATCCGTAGGCCATGGAAGGACTGTCTCATAATCTGGCTACTAGG
GAAAACGGTGGGATTCAAATTTCTGGTCAATAAATTGAAGAAAATTTGGGGATTACAAGG
AGACTTTGAGGCCACAGATTTGGGTCTTGGATTTTTCTTAGTAAAGTTTGAAATGCTTGC
TGACTGCAATAGAGTTTACACGGAAGGCCCTTGGATAATCATGGACCATACCTAACTGTT
AGAAGATGAGAACATGACTTCAAGGCATCGGAAGCTAAAGAGGTTGCAACAGCCTTGTGG
GTTAGATTCCCACAACTCCCAATTGAATACTACAATGAAAAGGTACTGTACCATATTGCC
AAAGTGATAGGTAAATCCCTAAAAGTGGATTTAAACACAACAATGTCCATAAGAGGTAGC
TATGCAAGGGTGTGTCTGGAAG
>TeaL_245380
AGTGAAATCTGGCACTTCTAACCTTAAAAGAAGAAAGAGGAGAGAAAAAAGGAAAGATAT
GGAATCGAAAATCCACCAAAAGCAAACACAACCAGATATCCACAAATAAGTCTTCATTAA
TGTTGTGAAGATAAAAATTGTAGGTAGCTCAATTGACATGTACAAGTACATTAACTTGAA
TTCTCAAATAGCAGCAGAAGAATAAATTCATTTATGAAAGAATGAACACGCAGAAATACA
TTCACAACTGAATTAACCTGCCATGATTCTTTAGTCATAACAAGTGCTAGCAGTTTCAAT
TTAATTTAATATCTATGCAGTACAAGACTGCAAATGTAGATCAATATACAAAAAGATTCT
AGGCTCAGAGAGTAGGCAAAAGAAAAGATGAA
>TeaL_245381
GATTCAACTTCCAATCTGTAACTGTAAGTCTCCTTTCTCTTTCTGATTGTGATGATGAAC
TGAGGGTTTTTCCATTTTTTGGGTCTTATTCTTGGTTAATATCTACTTTATGTGTTGATT
TGTAGCATTTTCTTAACTTCTGGGAGATGGATTTGTGATGGCTTGATTAGGTTATCTGAT
TAGGGCTGAAATTTTTTTGATGATCAATCTGCCCTGTTCTAATTTTTTCCCCCTCTTCTG
TTTTTGTTTCTTGATGCATTATCGATGGTTTTTTTTAGTGAATACATTTATATTAGAAAC
TTGGTACTATTTGTGATTTTGTTAATGAAATATAAGTTTATATTAGAAACTTTATATTAG
TTCGTTGCTGTGGCAAAGTATTGAGTTTTTGTTTATGATTTTTTTTTTCTTGCTATTGTG
ATTAGTATACTTGCCCCTCCTAAAATTATTCCTTGGCTCCGCCACTGGCCACAGATACAT
ATCTGCAACACC
>TeaL_245382
GGCATTTCGAACATAGTCGGCCATGTCCAATTCCATAACAAGAAGTTAAAAAAGGACTCT
CTCTTTCTCTCTAACTAACCAGAGACAGAGAGCTACCATTTATGCAACAGAGAAACCCAA
CAAGAAACAGAGTCAAAGACATTATGTTCTCTGTCAAATCACCCTCTTTTCTTCTTCTGC
CAATCTTCCTTGTCCTGTCTTCCACCACCTATTCATTCTCTCATGGAGCTTCTCAGAATC
TTTACCTTCAAACCCTTCACATTCCAGGGACAAGCAATGAGAGTGATTATGGTGTGGTTT
CATGGGGGATGAAAAGGTCTGTTCTTGAGGGAAACAATGGTGATG
>TeaL_245383
CTAAAATATACTTAAGCTGAAACAAAGTCTAGTGCGAGTTTTCTTCTTGGTTTCGGTTTT
TTGAGACGCTTCTTCACCGGATCTCAGCCCAAATCTCGGTGCAGGGTGTTGTGTTTGCAA
CCATTTAACTGCTAAGCATCAGCAAGGGCCTGACTTCACCGAACCAACTATATGCTGACA
GGAGATCGTGAATAAAATCCCCACTCCTATTCCTTGCCTTGATCCCCATTCCTATTCCTT
GCCTTGATCTATGACAACCCTGTTCCACATTCACTTCCATAATTGAAAATCCTCTAGTTA
TTGTTCGTCATTTCACTATTGTATATACCTGTTGTACATTCAATCGAACTCAATGAATGT
AACCTTCAGGTGATAAATTAGATGCGACTGACATGAGAAGCCTGAGAAAAACCAACCTCT
CTGAGCATTTGTTTGAATGCTCAAATAATATGCATCTCTAGAAGAACTAGAGGATTTTAG
CAACAAACTCTCGGCATGTTTCAATCAAGTAAATCAGACCATAAGGAACAACACAAAACA
CAAAGAGCACTGGCATGAAACACAATATAAATTGCAGAGAGTAGGAATAT
>TeaL_245384
CAAAAATAAAAAAAAAATAAAAACAAAATTGATTTGATGCAGTTTTTTGTTTCTAAAATA
TAAAAAATAACCATTACTGCAGGGACATATTACATGGATGGGTCAAAATTTTGTGTGAGA
GTACACCTAAATACAAATAAAGGAGAGAGAAGATGTGTTTAGTGATAAATAACCGAGCTG
GGCCAAGGATCTAGGATGCCAATGGTAATTACATGTACAAAGATTCCAGATATTGTTAAA
AATTAAATGCTAAGGCTATAAAATACTCTAATCCACCAATCAAGAAATCAATCCATAGAT
ACATGAAATCTTATAAAATCAAAAAAGTAAATGAAACAAAGAAATAAACGTTGCAAATTT
TCAA
>TeaL_245385
CAAGCCAACTACCTGGGAGGTCGCTGCGGCCCCCGTCAAGTGTGCTGCCGCCGTCCCCTC
GGCCCCGTCCCCGCCCCCAGCCAGCAGATCTACCGCCCCCAGTGCGGAGTCAGGAACACG
CAGGGCATCAACGGCAGAATCAAGAACCCTGTATATGTTGACGGAGACAGTGAATTCGGC
GAGTACCCGTGGCAAGTCGCCATCCTGAAGAAGGACCCCCAGGAGAGTGTTTACGTGTGC
GGAGGAACTCTCATCGACAACCAACACGTCATCACGGCAGCCCACTGTGTCAAGTCATAC
ACCNACTACGATCTGATGTCGAGTTCTACCCGTACATCGAGCGAGATGTGTCTCTCCTGC
AGATTCACCCTGAGTTCTACGCCGGCACGCTGTTCAACGACTTGGCAATCCTGCGTATCG
ACCAGCCAGTAGATCTGCAGCAGTCCCCACACATCAGCCCAGCCTGTCTACCAGAGCCCC
TGGCTGACTACTCGGGCAGTCGCTGCTGGACCACCGGCTGGGGCAAGGATGCCTTCGGCG
ACTACGGCAAATACCAGAACATTCTCAAGGAGGTGGACGTGCCAGTCGTGTCTCACAACC
AATGCCAAGCTCAGCTGCAACAGACAAGGTTGGGTTACGACTTCAAACTCCATCCAGGCT
TCGTCTGTGCCGGCGGCGAAGAAGGCAAAGACGCTTGCAAGGGTGG
>TeaL_245386
TCAAAACTCACAAACAAAAGTCAAAATGTCCCAATTATTTATCACTTTGGATAAACTCTC
AGTATCATTACATCCACAAACACAAAACACAACTAAAAAGTCTCACAATTTTCTCATTAT
CAAAATGAGGGGCAAATATGTAAAAACAAATTTACTCAAGACTTTTGAGTATTTAAGTCC
AGTCAATAGAACCTGCTGGTAATTATCCCTAATGAAAATTGTTTCTCAATGCAACTTTCA
TTCTCAAAACTTAGTCATAACCCAACTCACACATTGGCAAAACTCATTTCCTCCAATTGT
GATATCACAAAAATGAGTCAAATGCCCTATTTCCCAACTCACACAAATCGTTCCATATTA
TCATTCATTATCAACGATTTTTAGGTTGAATTTTCCAAACCCATTAGAATTGGGCACAAC
CCAGATCACACAATCATAAGACCAAGCTCAGATTTCAGATTAATGATTCCCTAATACTAA
GTGTTTTGTTTGGTTGACGCGCCAAGGGTGAACCCAACCCAAAC
>TeaL_245387
ACTAGTAAAATTGTGGAGTATCATTTGGTCGTGAAAGGAATGTCCCCGTCTTATAAGACT
TGGGTGCATCACAAGGAATCTGTTCCCATGAATCAATCTTATGCATTCAATGATGACAAC
CACAATGACTTTGGAAGTGTTGGGATAGAATGGAAGAAGAGACAGGCGAAGATCAAGATG
AAATCCTAAATTTGTTAGAAGATGTTTACATGGGGACTATCATGAATGATGATGAAAACG
ATGGGGATGAAGAGGACGATGACGATGGTGATAATGTGGCTAATAATATTGAAAAAGAGG
ACATGCCCAACTTTAACAAA
>TeaL_245388
ACTATCTGTTGCTCTTTGATATAGACCAATAGATGACTGTATTACTGATATCGATACATA
TCCTGATACCATTATTATATGATATTGAGTAAAAGGTTGTGGCTGTTTGTGAGATTATTA
CGATTTTGACCCTTGTGTTCTTTTTCTTCTCTTTTGATTCTTTTTAAAAGTTTGATATTC
TCTTTAGATGAATTCTCCATAAATTTTAGTTTTGGAATAAGTTAGATTGCTGAACGGATT
TCTTAATAGCTGTTCGGCATCAATTGGTATCAGAGCCCAATTTTGATCCACTTTGCTCTG
TTCAATTGGTGTGATTTGTCTTCTTTATATGACCTCATCAATTCGAACCAAAATCATTAT
TTAAAAAATAAAATAATATCTTCTCTCCCATTAGCTATGTTTGTTCACCAATGTCGAGTT
ATACTCTAAATTTGAGATCCCTATCATGAGCACCATTAGATGAAGAAAGATATGAAAGAG
ATGAATAAATGAGTTAGATGAAAGCAATTTTGAACAAATTCTTAGTCCATTTTTTGGGGA
AAACTTTTGCAATTCCTAAAGGGTGTTGTGACGATCAAGTG
>TeaL_245389
TTTTTAAGAAAACGTGATTCACAATCACGCTTTCACTGTTGATAAATGAAAGCGTGGATT
GAAACCACGCTTTTACAACTTATATAAAAACCCCCAAGCCCCCTCATTTGCAATCACGTT
TTTTACACTTAGGAATTTCTCAGACTCTCGCTCTCGCTCTCCCCTCGGCTCTGCTCTCAC
TCTTGCTCTCGCTCTCCCTCTGCGCTTAGACTCTCACTCTTGCTCTCGCTCTCACTCTCT
GTCTCTGCTCTGTCTCTGTCCGTGGCTTCATGGCACATCTACCTGATGAGATCCCACTTT
TTAGTCATCCACATTGGGCTGACAGTATATGGGAGGATCCGGACGAGGCACGC
>TeaL_245390
ACAATGCTAAGTTTCTAGCACAAGGACTGAATAGAATTGAAGGACTAAAAGTGGATGTCA
ATTCAGTGGAGACCAACATAGTAAGTAACCTGAAATTGACATATGGTAATATACAATGTA
GAATAAGTAGTTTGTTTGGTTAATATATGTTTTTCCCTCTCCATTTAATCTTTCTGGGAC
CGAGATTAGAATTCAATTCATATTTTCTAGTTTAAACTAAGTTGGAAAGACCAACAGTGT
GGCAGCAGAAATTTTCATACTCGAGCTGCACAAAATGCTCAAGTTTTAGGGATCAAATCC
CATTCGAGACCTCCCAATTCCATTCAGCTTCTGGGTAATAGGTTGTTGCAACATGTTTGG
CTCAATTATTAGCAATGGATGTGAATCCAAATTCCCCCAAACAATAAGAGAGGAATAAAA
GTCTCCAATGGCATGTGTTAGTTTTGTTTCTTAGCTAGTTGAATGATTGACTTTGGATCA
TTTCAATTGAATTTGTGT
>TeaL_245391
GGACAATCTAAAGCAATTGAACTAAATTCTGAAATGGCGCTCTAAAAATCCAATACTTTA
TGCTCGTAGCACAAGATGACAAGATCACTTCAGCAGAATTATGAAGTAGACAAGAGATTT
CAAATGGAGGAGTATATGAGCTAATATTATTTTAAAGAATCAAAGGGGAAAGTAGAGCCC
CTTTGGGAACAACATACTGGCCTAAACGGAAAAAAAAAAAAAAAAAAGACAAAATAAAAT
GAAATAATGAAGCCTTGGTCATTTAAAGATTAAATGCATTTAGTTCCTGAATGAAAATAA
CCTCAGCTATTTTTTTCACTATTTC
>TeaL_245392
GTTAAACAAGACTAATTGCTTGCAAATCTCAATCAAACCTATAGACCATCCAAACATTTG
AAATATTTAACTTTGAATCAAAAGCATCTGAAATCACCCATTCCTTTCTTAAAAAATAAG
AAGTAATTATATGCATGATTGTCGACATTAACACATTCCATTTAAATCAAGAAACGAAAT
TTCCTCATCCATAAAAGATGAAGCAAACTTATTCTTAAAGTAATCCACCACTACAAAAAG
TTATAAAGTAATCAAAATTATAAAGTTATCCACCATTACACAAAGCATACTTTTCACATT
CTTAGCACATACAACTGCAAAAATAAAGATTTCCAACACATAATCTGCCTCATCGAGGTA
GCTAGTTTAAATGCCACTCAATCTCACATAACTTCATGGCAAATAAATAGCCAAAACTGA
TAAACCACCAGCAACTTGATAAACAGAAGCTAGCTTCTCATCTTGGCTAACTGGTAAACA
GTTCGCAGTTTTACTCGTGTCATGTAAATTAAATTCTAACAAAATCATAAATCCTAATTT
TAACCTTGGCAAAGATCTCTTCAGTTCTAAATATATAATCTAACTTTAAAAATAAAATAA
>TeaL_245393
GTGAGGGAAGGACAAGCTCTGCCTCTCTTGGCCAGCTGATGACACAACCCAGGAGATGCC
ACGATGTCTCCCAGGAACACACTCAGCAAGTAGAACTGCTTCATATCTTCCGGAGCTGAC
TTGTATTTGCTGAAGACTCTGTTCCAGTCGATCTTGTGCGCATGGTTGACGTCATGGCCT
GTCTGCGCAAGCTGCGCATAGTGAGCGCACACCCTCTCGTACACGCAGACGTGTTCTCCC
ATCTCGGCCACACGTCTTGGGTGTGGTCCAGGTCGTGGAGGTCGCGAGTCTGTCTGGTGC
CTGTGGCCATCCGGTAGGTCTGTGGATTGAGAGCGTAGCTGAGCTGCTTGACGAACCTGG
CCATCCTGACGGCAATGATGATGACGGGGAACCCGATCAACTGTACGGGTAACTCAAAGG
>TeaL_245394
CACAACCTGAAATCTTTATCCCTATATGGAAATGAAATAACTTGCGTGATGCCTGGATCT
TTTGACTTCCTAACAGCACTGCACACACTAAACCTGATGTCGAACCCATTCATCTGCAAC
TGCCATCTCGCCTGGTTTGCCGAGTGGGTGCGCAAGCGGGAGTTGATTGCTGGGAGTCCT
CGGTGTGCTGCGCCGACCCGAGTGAAGGACGTCGCCATCCACGAGCTGCCTCCCCACGAG
TTCAAGTGTCTGAGTGAGAACGACCAAGGCTGCCTGGGAGACAACTACTGCCCGCCCAAG
TGTTCGTGTACCGGAACCATCGTGAGGTGCAGCAGAGCCAAGCTCACAGAGATCCCACGA
GGCATTCCCGCCGAGACATCCGAACTATAC
>TeaL_245395
CATGTATAAACGAACGTCTATACATGTATTTAGGTTAGGATAGTAGAGTCTAGAATCTAC
TAAGAATCTTAATATGTGTAGGATTTGAATATCTAATTGTATGGAATTAAGATTCTTATA
GGTAGACTATTATAAATTGTCATGTAGACTACAGGGTTCATCTGAGAGAGATTGAGAAAG
TAGTGAGGGAAAAAATAGAGATGTAAGGGGTGGGAGAAAAAATACCGTGGGCACCGAGGT
GAGCAAGGGCTCAATTACCCTTGAGAATGGATTTGGGTAGTGGTGTAAGTTTTGAGTATT
TTGGCCATCTCACATGTATTATCTCTTTTATTCATAGTGGAAACCCTGTCTCCCATTAAT
GTAGGCAATTTGGGTCAAACCACGTAAATCTCTATTTGATTGTTTTTTCTCTTCGGTATG
TATGTGGAAGCACTTCCGTTTGTGTTGGTGGGATGTGGTATAAATCCCAACAAGAGTGAT
GTTCCACGAGAGAGGCTTCGGGCCACGAATCCAAGAACAAATTCTGACACTGGATGTGAA
GAGTTAATCAGGGCTAGTCACTAAGGCACTATTGGTTGAGAAAGGCTTAGATAATGCACA
GAAGACCCGAGAACAACAAAACAAAAGGTTCAGGGCTGTGTTATTAAAAGCATGCCTAGG
CGTGTGCCTAGGCCCA
>TeaL_245396
AGTCTTTGTCACCCAAGAGAGCTCCACTAGTCCAATAAATCACCCCTCGCCTCTTGATGA
TCAACTGGCGTGTATGGGGATCCCAATCCATGATGAAAGCCCCAGAAGTTAACTTAAATG
CATCTACATGCAGCTTCTAAGTCTGCGTAGGTGTTCTGCTCTTCTTGGCTTGCCAGTGGA
CATGCCCTGAATAATCATGCATCTGATCTAGATCAGCGGCGTTGCCATGGGAGTAGAGCA
CGGTAGACGCCACCGCCGGGTTCTTCATACACACCGCCACAATCTCAGTACCCCTCTTGA
TGGCCAGCTTCAAAACGTCGGCGTTTTTCCCTCACGGAGACGGCGGGG
>TeaL_245397
CACCACACCCCACCACAGATATACCCACACCTTCGTATGTTTGTAAATTTTTTCTCCAAC
TAGCACGTACGTACTTGTAGTTTCCCAAATATAAGTACAATTATCCAATAAATAACAGAA
ATGCACTTCTTTCTTCCTCGAGCTATACTGACCATCTTCTACAGTTTTGCGACCTTACAG
CAATGGAGCAAAAATTGCTCCAGTTGTTGCAGACATGTAAAAATGTAAAAGAATTGAAGC
AAACCCATCTCCAAATCCTCATAAATGGTCTCCAAGATCGCAGCTTTATTGTACCAAAAC
TCGTCAGTCTCTCCTCCGACCTCATTTCACTTGATTTTGCAATCAATGTGTTTCGAAATT
CATGTTCTCCTAATGTTATTGCATACAACACAATGATC
>TeaL_245398
CTCAAGTTCTTGAATAGAAGGGTTTAGAAAAAAAATTACCCATTTTTATGGTGAACGGTT
TGATTTTTGCAAGTTGTTTGGGAGATTGTTTTTAGGGAATCACTAGATTGACAGAACACT
TGGCCTTATTAGATGTAAGAATGTACTTTTTAGTCTTAAAAGCAACGTAACTGTAAATAT
TATTGTGCAAAACATGTTTGTTGTTATCATTATTGATTAAAAATCATTACAAAACATTCA
AATTATGATAAATAATGTTAGAATGTGCTTATTAGGGTTTGCGTATGACATTTGCTAGAG
CTTGGAAAAAATTCAAAGTTCAGTTTCAAATTCCCGTTACTGATTGACCGATAATTTTGA
TATCTGGTACACACCATTGCAACCGTTTCACTGGCCAATTCTGCAATTTGAAACCATGGC
TTGAGCTTTGTTTGTGTATGGCTAGTGGAGTTTTTGTCAGATTGATAGTTGACTTTTTTT
CTATTTATTAATTTTTTTATACTTTGACTTGGGTTTTTGCCATTTGGTGGTTTACCTGTC
GAAGTTTTTGTGCAAAAGATATAA
>TeaL_245399
TGAGCTCTCAATTTCGTCACTACCTGGGGGATTTAATCAGAAATATAAGCAGATAATCAA
ATCCTAATCAAACATTGCTTTAACATCATCCAACAAAACTGTGGCAACCACAGTTAAATG
CTTGAGGTAATTACACAGATCATCTTAATTTTTCTCTCTATTTGTTCCAAACATAACCTT
ACTATATATGTAAAATACTTCACTTGTAAAACAGGGAGAAAGCAGGTTGCGAAATTATTC
AATAATGTTCAGTTATCCGAGGTTGGTTTGTAAAATGCAAAAAATTGCTTGCCAGCACTC
TTCAAGTTGGCTCTTTTAACTGAATTAACTTGAACTCTAAGTCCATAATTGGTTCAATGG
AACAAATCCATGATTAGGTGAACTGAAGTTCTGTCCAGAACTCCTTTTTTTTTTTTAATT
CACCCAAAAAAAAGTTCTGGACAGCAAGA
>TeaL_245400
TGTTGCCATTCTCAAAAACTAAAGAACGAAAACAAAAGAACCATCCAAAGCCGGCTAGAC
AACAACTCATTAACTAATAATCTCTAATTCAGTCTCCACCTTTCTATATCTCTGTATCTC
TTTTTCTCTCTTCAATTCAAACCAAACATGGCCAATCTTTCTCATTCCCTAACTACATTG
CTCTTTTTTGCAATCACAATTTCAGTACTACCCATCTCATCACTATCCCAACCCAATGAA
ACTTGCAATGGCATATTAATATCATACACCTACAACTCAGGGTATCCTCTCCCACCCACA
CTCCTCCCCTCCGACCCGACCCACCAACCCTACCGCTTCCAATCCTTCCTCACTGTCCTC
AACAACGCTCTCGATGAGCTCAAGTCTTGGCGGGTCTTTGTCGGGTTTCAGCACCGTGAG
TTCTTGGTCTCTGCTCCGCTGGCTGTCTTGGCTGATGGGACTTCGCTTCCTGCGGATGTG
GGTAACGGGTCGGTATTTGCCGGGTCGTCGTCGCCGGACCTTAAGTCGGCGGCTGAGACT
GCAGGAGATTTGAATCAGATGCAAGTGAAAATTGAATTGGTGGGGACCCAGTTCGGAATT
GGAGCTCCGGATGTTCCTATGCCGGCTACTCTGTCTCTTGCCAATGATGGGTTTTTCTGC
CCTGCTCCCACAAAGAATGGGAACAATGAGCTCCATTTGTGCTGCACCCAAAATTCGAGC
TACAAGTCTAACTTCACAGTAAATAAAGATTTTCAATCGCGTCGAAACGGCGATCTCACC
ATTATGTACGATGTGATCAAATCGTTTGACACCAATTACTGGGCACAAGTAACCATCTCG
AACCACAACCCCTTAGTCCGTCTTGATAATTGGCAGCTAAGTTGGGACTGGACAAGGGAC
GAATTTATCGGCTCCATGAAAGGCGGTTACCCTTACTTGGTCGATACAGCAGACTGTGTA
TTTGGCCCACAAGGACAGTACTACAAGGGGATGGATTTTTCGACAGCATTGAATTGTGAG
AGACGACC
>TeaL_245401
TAAATGAGCTCCTCTTTAGCTTCCTGCCAATAACAGAAGCAACCATGAAAATTTATTATC
CAACTCGAAAAGCACTTCCAACACTTTCAACTAGGTATAACCCTGCTAGCATATTATATA
TAGATATAGAAGTAATCATCAATGGAAATATGTAAAAATTTAAATGTTTGTATCCGAATC
AGTATATCATTTATCAAATTGGTTAATAAGCTCAACTGGACAGAAAGCTAATGTTTGAAA
GATTTTAAAGCATAACATGCTTGTTAAATAAATTAAGGTTTTGATTAATGATTTGCTGGT
GAACATGAAGAGTTTCCAAACATTGAAACGTCAAGTTTAGACTTTTATGCTACAACCAGA
AGGCCATTATAACGTATAGGGTATAAATGACGAATCATATTATGCACCAATTGGTATACT
AACAAATGATGTGGCATAATTTTAGAGGTTAGTCTTTGTAATTTGTATAATGGATGGGGT
CATAATTTTAAAATGACAATGTCATAACATATATTGGTACA
>TeaL_245402
CCACCAGCCTTCTTCTGGCCGGTCTCCATTTGACCGCCTCCTTCCTCGGTCCTTTCACCG
GTTGCTTCCTTGGCATCCTCTTGTAACGAGTTGAAGACGTTGTTCACGTAAGGCACGATA
TACATCAATAAGAAGGCAGGACAAAGAGAGGTGAACACCTCGATTTCAAATCCTTGTCTG
AGTTTCTCACAAGCTACCTTCCAACTAGACTTGAAGAAAATGTCATTGGTAGCTTCAACC
TGTTTGGAGTAGCTGTCCTCGGCCTCCTTGAAACCGAGATTATTGGCATCATCTATATCT
TTCTGTCTAGCCTTTTTCAACTCCAGTAGCTCGGTATGAAATGCATTCCTCTCTTGCTCG
GCGCTACCGAACTGACCAAGCAGTCTGGCGTTGTTTGCATTAGCAATTTCCAGAGAAGAC
TTGGACCTTCCCAGCTTGTTTTCCAGATGCTTGGTCACGCTCGAGAGGTCAATCACCGTT
TGCCGGAGCTTGTGGATGTGGTCCATGACAAGGTGTTGTTTTTGGATGGCC
>TeaL_245403
ACATTTGAACATTTCCAGATTTCAACCATTTAGGGATGTTCATTAACATTGGCCATCAAA
TTGAGTTAGAGAATAATGGGTAAAGAACAGATTTCATCAACAAATATCCACATTTCAAAT
GCACAGATTTTAGAACATTGTATTGTCCATGCTTTTGTAATTGAACCTTGTGGAGTAAAT
TGAAGTAATTAAAAAGTAAAGATAACCCCACAACAGATTTATGACCTTAAGTTAACTACA
TTTCAACATTTCCAGATTTCAACCATTTAGGGATGTTCATTAACATTGGCCATCAAATTG
AATCAGAAAATAATGGGTAAAGAATAAATTTCATCAGCAGATATCCACATTTCAAATGCA
CAGATTTCACAAGTTAGAATAATGGTTTACAATCAAAATCAAAATAATAATAAAAAATTG
AAGGCAAAACCCATAATGCCCAAACCCTAACAATCATAAATTCATAAGTCCCAAAAACAT
GTTCTAAAAATTCAAGGCAAAACCAAAATCCTAACACAAATTGTAGGCAAAATCCAAACA
CAAACAGTCTACTATGACGAATTTGTTTGGGAATTGAAGCCAACACATAAACCCTAGTTT
TTTTG
>TeaL_245404
CATGTGCGACGTACACTACCACAGACTTCAGCGCCACAACTGCTGCCCTGGCTGTGGTGT
ATTCTGCACTCAGGGAAAGTTTATGCAATGTGGGGCATACCACCAGTACCACAAGGAGTG
CCAGTTAGAGGAGGAGGGAAAAGAAGCATGTCCGCACTGTGGCAGTGACCAAGTGTACGA
GGTGGAGATCAGTCTGGGCGCTCACAAGTACCCGGTCTTCTTCCCTCAGCAGACACCGTC
CAAGAAAACGCCTAGTGCTAAAATGACGTTCACATACAAGACTGAATGCTCGGAAGAAGA
GAAGAAGAAAGAGCTGGAGCAAGAACTGAACCTGGCGTTGGTTCCGCCATCTTCTTTGAT
CCTGCCGTCCGGATTGCAGATCTCCTCTCAGGGCTTGCCCCCCTCGCTTGACAAGGACAA
ATACACTGTTCGAAATATGTACCAAGTCTCAAAACGAACGTAGAAGCTGAAAAGGTTGTG
CAT
>TeaL_245405
GAATCCTCGAGTTCTGGAGTCGAGGTAAATTTACTTATTCATCTAGATATAGCTTTCTTG
TATGGTAGTTGATAGTTGGAGTTTGGTTGGATGGCAACCTTGAAAGGCTACTTTGTGGTT
CATTTAACAAAAACAAAAAAGAAAAAAAAAAACAAGATTAATAAGAGAATGGCTGGATGC
TTATTATAAGAGATGGGGGTAGTAGTTGGTGAAGATGATTTGCTCTTAGGCAGAGAGATT
CAAACCCATCTACGGTACAACATTCAGGAGACCTATACACTATGGGGTTGGCATTTTTGG
CGCTCATTTTATTATAAAAAAAATAATTATAATTATAATATGATACTAGTAATCCGCAAC
ACCTAACTAGAATCTATGACACACGAAT
>TeaL_245406
TTTGCCAGATGGGTCTTTAGCAACCTAAGCATCAATATTATTCACCCAAAGAAAAAAACT
AAGCATCAATATGGGTTTCACATCATTAAGCTAAGTAAAAATACCCAGAGTTAAAAACTA
GATAATTATTTAACTACCAAAAGAAAAATGTCGGTGAATTAGTAACTAAAATAAACAAAG
CAATTGGGCATAACATGCATGTCCCAACCATAAAAAGGTTGTAAACAGAGACTGAGAGAG
GTACTAGGTAAGCAGTTTAAGAACAATCATGTCAGTCATGCGCCAAGATGAATACACAAC
CCACAAATTCATAATTCAAATTTTTTGTTTTCTGGCAATAATAATAAACAGCGGATTAAT
TATACCTGTGATGTAGGATCTAGTAGTGATTTTCCAACTGGAGAAATGGTTGTTACTTTT
AATCTTTTTTGACAGTTCATACGCAAGAGCAAGAATCCAATTTATACCTTTTTGATATTA
GAGGTCTCTATCAAGAGAATTGGCCATTAACTAAAGTATTTTATTGCTGTCTAAAGTCAG
GATTATGGTTACTTTAACAATCTGGACCCACCAACCAAAGATTAAAAAAGAGAAAAAGTG
AAGACCTTGTTACTAATATACAATGATTCAAAAAGATGTAAAATCTTTAACCATTCTACA
GTTGTAGATCACGTTGTAACCAGTTAATCATGAACTACAAAAGCCTGATTCCCCAGATAT
GTTACCTAGAAAGTATTTATAAAGTGTCTTTCAAAGGGAATTATTTGAATATAACATGCA
AAATTGATGGTACAATAAAATAAAGTACAGAGAAGGAAACGTTGTTAAAATAACAATCAA
ACTGTAAGATCTCACTATTAGCAATTTAGCATTATTCAAATTACATCAATAAACTCTAGT
TTATAAGATTCAAAGCAAACAACCACAAACTTCAATCTGGATATTAAAATAACAAAGCAA
CCAATCCCATCCCAACGTTTGGCATTACAGAAAATTATTGTGATGCAAAAGATTATTTCT
ATATCAGCAAAATCACTCATTAACAAAACCAAGCAGTCATAGAGACCTAATCAAGTTGTT
TGAAGTTGACCAAGTGAATCTATACTATCTACAGTATTATATAAAGCACACAACTCATAA
GATTTTGAAGGTTTGTTAAGCTATTCTTTTTTCTTCCAAAAGTACACATATTGTTAAACA
GTTATCAATTTCAATCCATTTTCTTCATTTAACAAATCACACAAAAAATTGAGATGTAAA
ATTAGATATAATTTATGTTAAATTACAAATGCATCACATTTGCACCGACAAGCTAGTTAT
TAAAAAAGTTACTAAACCCCATCAAGTACTCTCTGCCAAAAAGAAAAACTGATAACAAAA
ATAATAAAAATACAAAGCAAAACAAGCTCCATGGCTAGAAGAANNNNNNNNNNNATAAAA
ATACAAAGCAAAACAAGCTCCATGGCTAGAAGAAACCAACAGTGTGACACCAAAGAACAA
CCCAACAATCAAACAGTCAATTTTTCTCAAAAACCCAGATCATAACAAGCCATTATCAAA
CAGATCTACCAAATTGACACCCAAAACACATAGCTGCATCAAGATCTAAACTTTATCATT
AAAAAACCAAAACCCAGATTAAAAAACAAAAACCCAAATAGAAGGAAGACTCACAAAGCA
ATCATCGT
>TeaL_245407
CCGTGGTCAAAGTTGAGATCATAGCTCTGCGGATCATATTGAAACTGTGTCCTCCTTTTC
TTCTTGTTGAAGTACTTGCTGAGCCTTCTGACAAACTTCTTCCACTTAGGGCCTGCTAAT
AGCTCTGAGGCCTCCTTCAATCTTTTAAGGTTGTTCACCAACCATGTTTCCTTGTGCTCT
CCTTCCTGTTCCAACAAACGCCTAGCTTCTCCATCGTTGCTTCGCTGCCGTTCAAAGCAG
AACAGCCTAAAACAACCACAACCACTGGCCAAAAAGCCCGAAATAGTCTCTGGGTAGCCA
TTGTCGGTATCACTGCCTTCTTGTTCATGCTCCTTTGTAGGCGAACTACTACTTTTCGTC
ATGAAGGTTTGTT
>TeaL_245408
GGAAGTAGGACCCAGGAGCGAAGGAGGGTTCATGGGCCGGTTCATGGACTCCTTGCACCA
TTACTCAGCAATGTATGATTCGCTCGAGGCTGGGTTTCCAATGCAGGGCCGGGCTCGAGC
TTTGGTGGAGAGGGTGTTCTTTGGGCCCCGAATAGCCGGGTCGTTGGCCCGCATCTACCG
TGCGCGTGGGGAGGAGGAAAGCTGCTCTTGGGGGGAGTGGTTGTCTGCGGTGGGATTCCA
TCCTATTAAAATAAGCTTCGCCAATCATTGCCAAGCAAAGTTGTTGTTGGGACTGTTCAA
TGATGGGTATATGGGGGAGGAATTAGCTAACAATAGGCTTGTTTTGGGCTGGAAATCTCG
GCGTCTTCTCTCGGTTTCTGGTTGGACCTCCTCAGATTTTGATTTGTAAATTAGTCCTCT
TTTGTTTCCACTATG
>TeaL_245409
CTGATCATGTTTCTTTCAGACGTTTTGGACTACAATGTTAAATAGGATGCATGAATTATG
GACAATATTGCATATAAGGCTGTTGATCACATGGAAAACAGTGAATCTGTTACTTATGGA
GAGCAATGTTTACTTTGTTTAGCATAACTTTCCTGGGACCCATTTAGGCTTAAAATACAA
TGAGGTGCATGGGGATAAGATATAACTAATTGGTCTGATTTACAAAGGTAGAGTGTTGGA
GATGTGGATAATTGTGTTTTGCTCTTATGTATAGTTGATAAGCAACAGAGATTCCTATGC
CATTTGTGGTCATATTGTTGGAAAATCAATTTGACACTAATCTTGGGTATTTTA
>TeaL_245410
CCAAACACCACGTGCAAACCAAGAGGTAGAATTACAATTCCAAAGCTCTTCCAAACAGAG
CCTTAATTTCTCCATTTTTCTCAGATTAGCCGTTTATTGTTTAATTTTGGGTTCTTCTCA
GGTTAGCTGTTTATTGTATCTCTATCTTGTCTCACTTTTCTCTCTCATTTCCAATTCATT
GGATGCCTTACCATTTTATCAAATAGTGAATACAGATAAAGGATGTACACAGGTGATCCA
ACTAATACTAGTTATTGAGCATCACAGCTAAGTTGTCACTATTCGTAGCCAATAATAGGA
ACATTTATCGACATTTTTATACACCACCAAAGAAACCAAGATAAGAGTCATGCCACAATC
AGTTACCAACAATATTTGAACTTCAGACAAGAGCTATATATCAGCAATACTGACCATGGA
AGACACATAAGCATCAGCCCAAATCCTCCAACACAGTAAAAAAATTATTATTA
>TeaL_245411
TTATACAATGGTTTCAAGAACTAAAAGTTCTCGTGAAGAAATTCTCATCATCCATGATGA
TGTTCGGTTTGCTAATGATGTGTTTGATGTAGATCGCCTATTTTCAGCGGAAGCGACTGA
AGGAGCTATTAAGTTACACATAGAAAAGATAGTTGTATCTGTCGGTGGTGCTGCCCATGG
TGGTTCTAGTGGAACTCGTTTAGGGTTTGTTCATATTAATGGTGTTTCAGACTTAGCATC
TGTAAAGTATGCTATGCTGCCTATTGCATTTAATCATGCTGATAAAGCACAAACTATGTC
AGCTTATTATGAGTTTGTGCTGAATAAAGAAATCTCAAGGGGATTAAGTTTGTATCATCT
CAACTTCCATTTGGAAGATTGTTGGGGCATGAGCGAAGGCGTTGAAATATGTCTCTTGGC
TACTTAAGAGGAGAGAAATGGGAAGAAAT
>TeaL_245412
CAAAATTTTGAATTTTCTGTGTTTTGAAAATTTTCTGGTTCTCTCAATTTCCTTGATTTT
TTGTGTTTTGAAATTTTCCTGGTTTGTTCACAAATTTCTCTATGTTTTAACCAATTTTCC
ATAATTTGAAATTTCTCTGATTTAGTCACAATTTTCTCTATATTTTGACCAAATCAAAAA
AAATTGAACATACTTAAAAATAAAAATGTAAAAGTTAGACCCCAACTCAACCCGTCTCTC
TCCCTCTCTTTTATTTCTCTTTGCAATCATGATTGTCCTCTCCATCATCTAACTTTTTTT
TCTACTAAACATGCCATCAAATTAACTTGCTATTTAACTAGAAATCTATAGAGGTCATAA
ACTGCAGATCAATTTATCTGAAATAGATGAACGATCCATAACAGGTCCAACGAATGAAAT
CAAGAATCAAACATAGAAATCGAATAACTAAATTAGTAAAGAAACTCAATACCCAG
>TeaL_245413
GCATAAGGAACACTGTAAGTGATCTGTGAAGCATCGTATCAAATAACACAAATCAATATT
GTTAAAACAGAATTCTATCATAAAGCCACTGAGAATATTTGGATGAGGATGTCCGCACTG
CCAACACCATTCTGATCTCTCTCTTTGGTTCAGACAAAGAAACAGTTAGAGAAGGTTCAT
TTGTTTGAAGCGAATATATCAACATCAAGTTCAAAAACTGTCATTAAAAAATATTTTAAA
ACTATAAAAATGCTTTTGCTTGTCTTCTTTAAGTCAAAATCGGAGTCACGTGACCATGTT
ACTGTTGAAGGTTGGGCCTATTTCCAAACAACTTAAGCATTTGGGACAATCAGTGACTTA
ACATGGTATCAGAGCATAGGTTAG
>TeaL_245414
AAAAAAAATCATCCACAGTCATCCCTTCCTCCCTAGTCGCCCATGGCCACGCGATCGCGC
AGACAAATATTATCTTCCACGCATTCGGCATCAATTGCCCTAGGGCCACCTCCAGACGGT
TTAGTATGTTCACCACTAACTGCGAGAGGGGCAACCTCTAGCCCCCATGCAACGCCTCTT
CGTACAACGTAAACTCCATCGGCCATGCATCCGATGCCATCTCCTTCGCCTTTGGCACTC
TTAACTCCACCTCCTCCGGGATTTGATATCTACTCCGAATCTCCTCCAGATCTTCTACCA
TTAACACGGATTTGTCCGCCTTCGTGTGCCAATGGTTGGGCGCCACTTGGCTAATGGGCT
GGACTGCTGCCATCATCGTCG
>TeaL_245415
AAGGAAACACAATTCCATAAACCATAAACATGAGATATCAGCATCTCTATAAAGGATGGA
GTGCTTTTCATTAACTCTTTTGATGACATGAAAACTAATAAGTTTCCGCATCAATTAGCA
ATCTTCTTTTAAACTTCTTGAACCAAATATGAGAGGTTCCAATTTCCACTCTATTCACTA
CACCAAAAGAATGTAGGATTCCACCATCAATTCAATATGTAGGAATATTACCAATCTAAG
ACTTCAATAAGCATATGTGCCAACAATTTATGAACATACAAAATAAAACAGAAGAATAAA
AGGTAGCGTTTGGTAGAGTTTTAGAAATATGATTTGAGAATAGAGTTGTATTTTGAGTTT
GTAAGTT
>TeaL_245416
AAAAATAAACTTAATCAGATGTGTAACCCCATAATTAGGTCCTAATTGTGTGTTTTGGCA
AAATTAATTTAACTTTCATCATTCGAATTACCTTTTAAGATTGGATGATTTGGGGAAAAA
ATTGATACTCATAATTTACCATATCATTATGAGTAAATTGTAATACTTAAATTGTAAATC
TCCCCAACATTTTTCAAATAAAAATATGTAATTATTTTTTGAATACAAACACAAGTTGTA
AATACCACCACATAATGCACAAACCCACAACATATAACTATCAGTAGGGCTAAAGTAGTA
AATTTAAATAATTAATGCTGTCATTGCTTGTATGACAAAAACCTTGAAAAACAAACAAAA
TTACAAGAAGCCCTACCAACATATAACTGTCATATTGTTAATGCAAAAAGGACAAAGAAG
TAATTTAACACAAAGCTATGCTCTACTGTGCTTCTCATTAGCTGAATGTGGATCCATTCC
TTGCAAAACAATGTTGACCCTCAATAGAAGGGTAAAAGCAGCACAAAAAAGCAAGCCTTC
C
>TeaL_245417
TATGGGTTTGGAGAATGGGTTTGGTAAGAGTGAGCCGAGGGTGAATCAAGAAGGAGTAGT
GGTAGTGGATAAAGGGCAAAAGGAGTTAGAGGAGGAGGAAGGAGACTCGTTATTCGCAGA
AGATGGCAGCGGAAGATGGCAGCAGCGGTTTAGGTGGACTCCGATCTAGATCTAGATCGA
CCACCACCACCCCTCCAATTCTTTTCACTCTCTTCATCTCCATGTTTTCGACACCGACTC
TCTCTCTCTCCTCTATGCATTTCTTCAACACACATCTGATGGAGGAATGAAAAGAATACT
AGACTTGAGAAGCGACGATGACAACCGAAATGCTAGATCTTTGAGAT
>TeaL_245418
CCGGCAAACCTAACCTTCCAGGAACACTCTAGAATGTACAATTAATGACATGTGTAGAAT
CCCCTCAGAGTATTCTACAACCTTCCTAGAGTTATCTGGAACCTATTCTAAAATATTTTA
TACAAGCTCAAGAATTAAATACAATATTCCCACAAGTTCTCCAGTCTTCCGGAGGGTTCC
AAAATCCTCCATTAGCCTCTATTGTTTGAGCCCTCCTTTGGTGGGGATTTTCTATAGGCA
ATTCAACAGGTCGTGATAGTCTACTAGCAGACAAGCTCATGTAATCTCACTACTAGTTAC
TGTAGTAGTTTGTCTTATAGGGCTCCTTCTTACTAGTATGAGGAACATGGGTGTGTATTG
TACCTCTTTGTGACTGTATCTCCGTCATGAAAGACTACAAGGTAGAATTATAGGTGGTTG
AGGTTTTGATTCACAAGGGTCTAGAGAAGAGAGTTTGGGCTTAGCCTTGAGCTTGGGGAT
GCTTTTACCACAAGTATCATAAAAATAAAATTTGCTCGAAGGCTAGCCAAGAAGATCAAC
AG
>TeaL_245419
GGGGGAGGGTAGTACAAATCTTCCGTAACCGTTTGAACCACTTAGCTATCAAACCATTGT
GAGTCATCTCAAGCTTTACCGAAAACCAAGAAGCCGAGCTCGAGTTGAGTTGCTAGCTTG
AAAAGAAGTCAAGCCAAGCTTGAACACTCCAAAATGGGACAAGCCGAGCTTGAGCATTCT
AGTACTTGCCTCGGCTCGGCTTGTTTGCAACTCTATCCAAACTTCAACCATGGAAAAGCA
GCTAAACATATGTATTAAGATCTTTTTATTATTGTTATTAGTAACGATATGTATAACATC
TTAATAATGAATACGACCCTTACCAACCTTTGCACATTGGTTTCGCGCA
>TeaL_245420
GAGCCATCGATATGTACCTCAAGGTTTGAAACTTCTATTAATTTTGATGAAACAAGCTGG
AATTCAGCTGTAGGAATATTTGCGATGGCACGCAAATTTACCGATGCAAATAGTTTTTGT
GACCCTTACATTTTCCACCCTCATTTGTTGTCATCATGCCATCACAAATACTTTTTGCAA
CGGAAAAAATAATACTCTCTTGTCTCTGTTAGTTTTCTTTCTTGGATGTCAGAGATCCTC
TCTTTGTGGTCGAGAAAATTTAGCATGTCATTGATCGAGCTCAAAATCATGTAAATTATA
TTATTTTTAAAGCTACATAAACAGTCTTTCTTTAACCGTGCAGGCACATCCTAGCCTAAC
AGAAG
>TeaL_245421
GGAATATGTACATGTAAACACCAACCATAACTTCCTTGGCCATCCTATTCTATTAAACAA
ATGCACATTATGAATTCGTCCAGGTTGTGACTTGCTAATGAGAGTTATTCATGATGAAGA
GGAAGAAAAACTAGAATAACTATATCTAGTCAATTTAAAATCCTTTAGTGAAGATATGCA
AGAGTCATTCCTTTGCCAAAGCGGCAAACCCACCATGAAGATTGTGTTATTTGGGAACAT
ATGCATACACAAAGAGCTAGCTCATCATGGCACGAGTCGGCACGATTTTGCTCAAGGTGT
GAACATGATCGCAATATGTGCAAGCCTATCTTACAGGAACATTGATTGTTCTTATGTGTA
ATGGGAACAAGAACAAGAACATGAACACGAATGAAATAAGCCACATGCTATAAAATGTGG
TACAATCAGAGTAGAATTGTATAGGATGCATTATTAGAAGTAATATGTGCAATTTTCTTT
TAACAATTAGATATTCAATAAAATATGGTCTATTGTAGAAGCATTATGATCCATTTTTTG
CATTTTGTCCTATCAAAACTTTACG
>TeaL_245422
TTGCCATCGGGGATCGGGGACAGAGAGTGTAATCCCCGGCCCTAGCCCGGCCTGTTGCCA
TTCCTAATTTCGGCTAGAATTTTACTATGCCAGAGTGTAACACCATTGTAGAGCAGTTGA
TTTGAGAGGTTCAGAGCTTTGTAATCTTTATTGCACATGGTTTTTGATATCCTCTTTGTG
GACTTAAACACATTGGCTAACCACTTATTTTTTGTATTTTGTGTGTTTGTTTTGTTTCTC
TTGTAAGCCATTCGATTGCTGCAAAACAGTGTTCTTTAGTGTAGAAAATAAATAAAATTC
CTCAAAAATAAAGAACGAAACTAATGAAAAAGCTGATGATTGTGTATATACTTTGGTATT
CATATCATGTCAGTGTTCCTTATTATGTTTTTATTTATTTTTCTTGGTGACTCGTACCTT
AAAAGTAATGTACATGTTTTTTTCTTGCAGCTTCATCTGAAGGCAGTCTATGC
>TeaL_245423
GTTGTTACCTTCATTTTGTGGGAAAGTTATCTGTGATATTCTAGTTTCCGAAATTTGAGG
TGTATGTGTATGGGGGGGTGTTCAGAGTCATTGTGTGTCGTGTGTTTGGCGTAATCGGAT
CCCAGATTTGTTGATGTAAATATGGAATTGNNNNNNNNNNNNNTAACCCCATTAACTTTG
CAACGAGAAGCGTATCCCCAAATTGCAGTGGAGAGGGCTATTATTATTGGTGAGGCACAT
ATGATTGTTCAATGATACGTTAGATGTTAGCGAAGCCGACTTCGATGATGACGCTGCGAA
AGAAAGGTATGCGAACATCTAGCCCATGGACAAGATCAAGGGAGAGGA
>TeaL_245424
CATAAATTTCAATTAATATTACCCCAATAAAAATTACGACTAGGATAGCACAAGATTAAC
AGATAAACGATAGAGCTAGACAAAAAATATTATTAGTTGATGCAATGAAGACTTTAACAG
TGAAATAGCTAAGCAAAAATGCAGTGGTTGATTTTGTGCCTTAACAAATTTTGATGTAGA
TAAATAAGTAACTCACACTCAATGGAAGATGGTGATAGATAGCTATATAAGGTAATTGAA
GTGGTCACACAAAAATAACAGGTGTTATAATGACTATATCAGCGAGGTATAGTTAGCACA
GAGATTTTGTTCAATGAAGTGAAGTTGTTCACAAAAATAACAGATGGGTATATCAGTTGA
AGAGATTTAGGTGTTTAGCTCAAGAACAACAAATACTCAAACAGAGATAGCAATGAGAAA
AATTAGCACAAAGAATATGAAAAATATAGCAAGTGCAGTGAAGAAAATAAAGAGATAAGG
GAGAGGGAGACAAACAGATTTATAGTGGTTCGGTTTCAACCAAGCCTACATCCACTCCTC
AAGCTTCACTTGAGATTTTCCACTATCTTCTAGCTTCACAGGGGTGCTAGCAACCTCTTC
ACAAATGGAGCAATCCTCCACAGATTTTACAAAGATTGTACCAAGTCTTTG
>TeaL_245425
CTTTTGCTGCACTTCTTTGCTTCTTGCCACCGTCCGATACCGGAGTATTTTACACCGGCC
TTATTTTCTTTGGTAAGTCACTGTTCCTTCCTTCGTTTTAATTTCTTGTTTCACATTCTA
TTGCATTGCCTCTGTTTATCAATCACGTTTGAATATATTCATATGCTCCCATTCTTGTCT
GTGCTTCAAATTTCACCCTTTGTATGCTTAAAACATACTCTGTTTCGCCTGTTTCTGGGT
ATACACATATATCCACACACTTTGCTTATTTTGCCATTGTTCTTGGCCTTGCACCATTGC
ACACACTCTGTCACAGTGTTCTTGATAGAGCATCATCATTATTGATTCTGAATCTGTGTT
TCTGTTTCTTCTTTCTGTGTTTTCTCCAGATTCGTGCCTTCAATCCTTTGTTTACATAGA
CTTAGGTTTGGGATTTGTCGTAGAACCCACG
>TeaL_245426
AAAAGAAAGTGTATATATGTTTTTCTATAACTAGGAATCCTATGTTTTCATATTTTCAAT
ACACTCTCAGCTCTACGATGTAATGGGAGTGCAAAATATGAAAATTTAAAGGCAGCTAGA
AGTACATTATGAACTTTCCTTATTTGAACCTACGTTGTTATGAGAGAGAATGTAAGAGTA
CTTTTAGAAGAATCCTAAGTAGAAAAACTGAAAAAAAAATCCCTTATCTTTTTTTTCTTG
TACATAAGATATTATAAGGATCATTTTGGCATAGCAAGAAGTTAAAGTATACATTAGGGG
CAATGTGTATTCACCCTACACAGGTACTCTTTCTTTTGTCTTTTTTATTTTTTGAACATG
GGTTATCCTAGAGATAATGTTAAGTACTAGCACTTTAAAAAGAATCCTAAGCCTCCCTTT
GGG
>TeaL_245427
TTACATGGAGAATTTTCTACAACAAAGCAAACTAGTTATGCAGAATATAGAAAGAACAAA
TTTCCTGCAAGATGTATGGGTGTTCCACATTTGTTCTTATACAATGATAGTTATGCAGGT
TTCAGATACAGTTTTATTTTAATTATTTCGGAAGAAAATCATATTAATTATCCTATCAAA
GCAACAAGAGTTCAAAGAGGACCCAAAATCAGGAAACTAGAATAAGCTCATTTTTTGGTA
TTAATTAATTTTTGAGAGAACTATAGGACTACATACAACACAGACATGCATACATTCACA
CACATACCTCTGCATTTCAGCAAAAAGGGGTTTGAAACTCTCAAACTTAGCAAGACAATT
TAGAAGAATCATGAGTAAATTGGGCCACCAACTCACTCAAGATGCAAAAAAGTGATAAAT
ATCAATCACCATGTCTTCCCATCTACAACAAGATTACCAGAAAGTAAAAGCAAAGCTACA
C
>TeaL_245428
ACAAAGAATACTAAAGCTAAATGGACATATCAGTGTCAATTCGTTTTTTTTAGCACTTGG
GTAAAAATTTAGCATAATATATACTACGAGCATATTTGTCTTCAGGATAAAAGAAGAAAA
TTAGATTAATTATTTGTACGACCCATTAGTGCGAAATAGTATATCTCATCACAATGAGAC
TTTATCAAAATATAACAAAATACACAATAATGTTATCCAATATCATCATTTCCTAACATA
GGATCCTTGACAACCCTTTCTCATTTTGTGGGGTCTATTATCTCATCACATATTTTAAGA
TTAATCATATTTTTCATCATCTACTATACCAACAATGTTAGATGATGATACACCAATCTA
ATTGAAAAATTATTTTATTTATTTCCCTAATAAATAAAATTGTTCAATATGAAAGGTAAA
AAAAATTAGGGTTACACTTTCTCATTGTATCTTAAAATAAAAAACTGACAAGAGAACTGT
ATAATATATGAGGATAGGGGACATTGCATGTGTTGCCACAATAAAGGCTGAGAGAGCATT
GTACCTCCCAATGTTAGCCCCCATCACATGTCTTTATGTCAACCATCTTCACCCCACCCC
CTCTCCTCTCTCTCCCTCTTTTGGTATTAACATTGGTATAGTTTATATTTTTTGGATTTT
TAATTTTTTG
>TeaL_245429
CAGTCTCCATAATTTCCAAATTTCCTTTCCACCCATTTGTACGCAATGCCTCATAGTAAT
AGAAACCCCTATCTCTGTATATATCTTTCTCAGCAATTAAAACTAGAACCTTGCTACATC
CAAGGGTGGACAACTTTGGATCCACAAGTGGGTTAAGTCTTGGATCATCCAATCCAAATG
CATTTCGTGAATTAATCAACCAAATATTGTCTGCTTCTAATCTCGAAGTAGCATCCCTGG
ATTCATGAGTTCCAATTGGTTTGCTTCCCCAAAAATATGGGTGGATTAGAGCAATTCCAT
TAACATTGAGACCATCTAATTTCTCTGAACCTGCTCTCATGACCATGTTGTATGCAATGT
TAGCACCTGCACTATCTCCAGAGTAGAAAATTCGTTTAAAATCAACATAGTTATTTAGCC
ATTCCTCATGACCATGTCCGGCAGAGTGAGAAGCAACCCACTTGATTGCTTCCCATGAAT
CATCATAAGGAATGGGGAGAGGATTCTTCGGGCCTTGTCTATAGTCAACAGACAATGCAG
CAACATTAGCTTTCTTAACGAGAGAATAAACGTAAGAATCGTGGGGAGGAAAGAAGGCGC
TGTACATGCCAAAGCCTCCGCCATGAAAGTAAACTACGAGAGGAAGTTTTTGATTAGGAT
TGGCAGACTTGGGAACGTAAAGTCTAGCACATACACCATTCACGATTTCTACATCTTTGT
AATTGGCCTCAGGCTTGGGAAATGGCGGTGCGATTTTCAAAGTTTCACATTCGCTTGAAA
CTACTGCAAAGAGAGGGTACAAAAAAAGACATGCTAGGATTTTGTAAGTCATTTGTCTTT
GGTAGTTGATATGAGAGAAAGAGAGAAAGATGAACATCTACAGAGAGATAGAGGGTGAAA
TTGGATATGTTTGGTGGTGGCATTTAGGTTATTTATATATGGTGGGACTGATATTTAGTT
TCCCATTATTG
>TeaL_245430
CCCCATATCTCTGTTTTTGACGGGTAAATGCTTAGAAACTGACATATTAGAACCATCCAT
AACCTTCTTACCTTTATCAGATCCAATAAGAATTTGCTGGTCAAAACCTGGGTTGTCATG
GGCTTCAAAAAGAACATTTGATTGGGCTTCCACCTCAGGGTTAAGTAGAGACACTAAAGC
AAGTGGGACAGGGTTCTCCACATTCTGTCTTCCCAAACCCGACTCCGAACCATCACGAAG
CCCTTCATATTGGGCCTGACTTAAAACCACCTCCAAGTTAATAGTAGGCCTAGCAATTCC
ATTATCACTAAGGCTTCTCATCAAGCCGAAAGGCCCAAGATTCTCAACAACTCTACAGTT
TCCCACTACTTTACTCTCTACTGATTTGC
>TeaL_245431
GAAAAAACAAAAATAAAAAACACATTTGGTAGATGCATGCTTTAGAAATTTATTTTGAAA
ACAAATGAGAGGAGTGGATGGAGAATGAAGGTGGTTGCCAGTGGGAGATAGTGGCCAAAG
GTGGTTATTGATGGTTGGAAATGGTAGCTAGAGGTGGTCATTGAAGGTGCTTGCCAACTA
CTATGGGTAATTTACGACAAGAGGTGGTGGGAGGTGGTTGGCAGTGGCCAAAGGTGGTTG
TTGGCCGTCGGAGGTGGTGGTCGGCAAGAGGTGGTTGGCAGCCGAAGATGGTTTTTGGTT
GTAGGAGGTGGTTGCCAAAAGAGGTTGCTTGCAATGGTGGCTGGAGATGGGGGCTAGTGG
TGTTAATGAGCTGTTGGTGGTGGCTAGAGAGATGAGAGAATGAGGAATGAATAAAAAC
>TeaL_245432
CATGTCTGTCAACGCTGCTGCTGCCGCCGGTCAGGACGGAGAGTTCTCCTCCAAGATCGC
TCCCAGTGAGCCATTGACCTCCTCTGGCCACCAGCCAGGCAAGCTCGTCGGCAACGACGC
CGTCCCCGAGTTCCACGCCAAGACCCTGCCGGCCGGCACCGCGCCCGCCGACCGCACCTT
CGCGCCCAACAACGGCCTGGAGGTCGCGCCCGGCAGCAAGGCCGACAGCTCCGAGGACGG
CCCGCCCAAGGCCTCCGACACCATCACCGGCGCCACCTCCGGCGACGTGCACACCGGCCT
CGGCAAGCCCGTGCAGGGCCAGTCGAGCGCGGAGCTCCGCCACGACGGCCAGAGCCACAA
CAAGAGCACGGGCGCCTCGCTCGAG
>TeaL_245433
CCAAATACTCATTTCCCACATACACTCCACTCTAGGTCAACATGACCTTATTGGATTCAA
AAACTATATGGAAACCATGCTTACTCAGGAGGGACCCTGAGACTAGATTTTTGTGAATGT
CCGGGACAAACATGATATCATTTAGAGTCAGCTCCTTTCCTGAAGTCATCTTTAGGGCCA
CCTTGGCGTTTCTCTTGATGGTCAGTTTACAGAATTTTCCACGAACAACTTCTCGTTGTT
TGTAACTGGCTCGAAGCTTGTAAACATCCTCTTCTTTGCACAGATGTGGCGAGTGGCACC
AGTGTCCACCCATCATTCCCTCAGATTAAATCCCACAGATGCATATCAAGTACATCTTGG
GAAAGACCCTTCATTTTTTCCATGTGAGCACGAGCCTTATTCCTTCGGCTTGCCGCAGTC
AGTAGCCCTATGCCTATCACTTCCACAATTGAAGCACTTAACAGAAAACATAGGTTCTTG
CGGTTTGTAGACCAGCCTCTTTGCAACACCACTTCCAGGCCCCAACTTCAAGTTTTTGTT
CACCGACTGTTTTTCCTTTACCCCCAAAGACTGGCCATGCTCAGCTAAATTGGCCTTGAT
AGTGAGGGTACTCCCCAGATCTTCCTATTACACCAAATATCTTCTTGTGAGTGCACCATC
ATGGGCTGGTTTAATT
>TeaL_245434
CCTCGGTCTGAATTTCGGCGTTTGAAGCAAAAGCTTGCTCAGTGATAAGGGCACGAACAG
CTCGCATTTTCACCATCTCTTGCTCTTTTGTGAGGGGAATAAGGTTGATTTGGGGTAGGT
TGGGATCAGGTTCGGGTGAAGACTCAAGCAAGAAGTCTGTAACTCTACTTTTTCTCTTGC
CGCTGTATCGATAGGTCGGTACTACTCCTAATAGCTCGGTCCAATCGCGGTAATGGTACC
GTAATACGGCTCGTAGTGCGACTTGGTTGGAGTGGGCGTAGGCTACTTTCAACCGATTCA
AATTTGCAAATAGAACAAAGTGTTAGCACGGCTATGTAATGGTACCAATTATGTGTAAAA
TTTAGCTACG
>TeaL_245435
AAATCGAGCAATTGAAGGCCTAAACAGTGGAATTTGGCCAAAATCTATTGTACACCATGG
CAAAGCGATGGGTACTGATCGTGATGCCATTTTCCTTGTTCGGACTGACTCTCAAGCTAT
TCTGAGCATGTGCCATTTTGCGTCTACTAGTACTTTCGTCCTTTGCCCTGCATATCTATG
AGTTCCAAGACCTCTATGGCCAAGCATTCTGCATCATCCTCCCTAGGTTGGAAAGAATTC
GCCACATTATCATCATTAAGGAACTCTATGGCCAAACAGTGTCTGTCATAAAGGAACACT
TGTTCTTTGCCGCAAAGAACAAGTGTTCTGCCCTCAAAACTGTAAGGACCTCTCGAATGT
GCTGGAGATGTACTT
>TeaL_245436
CACCATCACACCACCCTTCCTGCGCCAAAAACAGAAGCAACATGTAACACTCAACAAGTG
GAAGAAGAAAGTGATACATTTACATATATATATATATATATTTGGCAACAAAGAAAATTT
GTCATTTCAAGTACAGCACCGTTTCCACAAGCAAATTATTCATATTAAACACATTCCAAA
GTTCCCTGCTGCAAATGGGATTTTTAAACAAGCACAGGTTCACAAAGGTGTCTTTAGACA
ATTTAAACGCATATATTTTCTGATCCTGACTCTTCTGTTTCAGCTACCTCCAGTTTATCC
CTATTCCACACATCAATGACATCAGATTCCAAACATCAATGACATCAGACTCGGTTCATT
GTACGTAAATTTTTAAAAATCACGGTATGAGCCTTATGCAACCACCAATTATTGTCATAT
TATTAAAAAGAGAAAAAAACTATTTCATTGACAGAAACCCAAGGATGCTTACCTCAATTT
CTCGAACACGAGCCTCATGTTCAAGTTGTTGCTGAAGTTTTTGTTGGACTGTTTGACTTT
CCAATGCCAAACGAACA
>TeaL_245437
GGTGTAACTGCCCTGCATCACTTGGGCCTCGTCCTCTGTGCCAGCGTTCTTCAGGAATCC
TGAAGACTCTACGAGGATGCCGTGGTCGGTCTCGTAGCTGTACGAGAAGGAGCCATCGAA
GTTGTCATCGTGTGAGCTCCTGAGGATAGCGNNNNNNNNNNNNNNNNNNNNNNCAGACTT
GACTATAGCAGGGGTGGCAGGGACCACTACAGGGGCTACAGGCTTGACCACGCGGCGGTA
GGCGGGCTGTGGTACACCGGTATAGGTCACCTGGGGCACGCTGTATACGCTGGGTACTGG
CTTGACGCTCTTGATAACCTGGGGCTGCACGTACTGCGCTCCGGTGTAGTACTGCTCACC
AGAGTAGTAAGCCTGAGCAGGGTTGCCT
>TeaL_245438
CACTAGAAATTAAGTTTTGCAATTAACTTATCCTTGACAGTGACATTATTACTTCTATTC
TATGGTTTTAACAAATATTTAAATGGAGTATAGAACCTATAACTTCACTTGCAAGCAAGA
AAGTGATGAGACTCGTAACTTAAAAATTGCCAAACTCACAACTTAAGTTCAATAAAAGTA
ACTACCCACCAAGTAAAAAATATGAGCACACTTTGTCATCTAGGCACTGTCTAGACAAAA
ATTCTCTCATGGAGAACCAACCACATTAGCTGTTAGACAAACAAACTTGGTTGCGCAGTT
TGTTTTACTGATGGCATTCACCAGAACTTGAATAGATACTTAGAAACACAATTCCATTAT
ACAAAAACCATCCAGAAGCTATAAAAAAATGCATTTACCACCAAAATAAATGGAAATACC
TTCAGTCCTCTGCAACTTATTAT
>TeaL_245439
CTTTTGCTGTCTTCAGACCGATGATTACGTGAGACACCGTCTTGCCGTAGCCTCCCATGG
GATTTTCAGTTTCTACTGGAGTCAGTTCTGTTACTTCGCCCTCATAAACTTCTTTTGTTT
CCTTTATCCGCAGACCGATCGCTCTCCTGAAGTTCTCCATCAGCACTTCTGTCTTTTTGA
TCTCTGAACTGTACACTTCTGAGCCAACCATGAGACAGAATGGGACCTTGCTGCCCAGCT
CTTGAGCAATAGCAAGAGCTATAGCAGTCTTCCCAGTCCCAGGAGGTCCTCCCATTAGAA
TTGCTCGCCCAGCCATCTTCTTGGACTTTACCATATCTACTACAATACCAGCAGCCTCTC
TAGCTTGTTCTTGGCCAACCAGACCTGAGGCCATTTGAATAGCATTGCCATTTTCATCTA
AGCCCAGTCCTTTAATATGACTGTGAGACGAAATTCGCTGAGTTTTTACGGTACTTTTAA
CTTCTTCAATCTTCATTTTAATAAAATATTATTTAGAAAGCACTATTACCAACTCGGGCG
GCAGATAAT
>TeaL_245440
TTTAAAAAGAAATCTGTTGAAAAGGAAAAAAGCAAGAGAGATGAGAGGTGGGTGGATCCC
GGTGCTGAGGAAAAGAGGAAGTCAAGGAATGAATCAGGGGGGTTGGGAATGGCTGGTTCA
CAGTGTTCGTGGATAATATCCCAAACTTGATGGATCCGAAAGGGCTGTACTTCTTATTCA
TGAAGTTTGGGATTGTGAAAGATGTCTTTATCCCTCAGAAGAGAAGGAAATCAACGAATA
CGAGGTTTGGATTTGTCAGGTATGATTGCCCAGTGGCTGCGGATGTGGCAGTTCATCGAG
CTAATGGATTATGGGTGGCTGATAAAGCGCTGGAAGTAAAGATGGTGGAGTACAGTAAAA
AATATGCAGGGAATAAAGTTATGCATCAGCCTCCGGTGCAGGTGTTAAACAACAAGAAGG
TGGGTCGGGTAAGGAAGATTGGTACAGCCAAAAGATCACAGATCCTTTGTTTTTTTTTTT
TTTTTTTTTTTTTTTGGGGGTCCTTTACTCCTACATGATTAGCCT
>TeaL_245441
TGATAATGATATATTAAAACCACAGTTGGAGTGGTCTCCATCTACACTTGTCTGATGCTT
CTGTTCCCACGTGATAATGAAAAGGATAACTTTGAAATTATATTTTTTGCACATTCAAAA
TTAATGCAAGTTTAATATTTTAAAAAATTTACATCTAAGATTTTTTATTTCCTCATTTGA
ATTACACGTTGGTTTTCTTTGTTTTTGTTTTCAACTTGTCATTTTTCATTGATAAAACAC
ANNNNNNNNNNNNNNNNNNNNNNNNNNNNNNGATAAAACACACATGAAAACAAAAATTTT
TACATCACACGATAGAAACGATGACTTTATGCACCGAAAGTAACAAGTTTTTTTTTTTTT
GGTGAGTTTTGAGAGTGAATTTACCATTGCTTTGGGAGTTTCATAAAAAATGTGCAAAAA
ATAATTTGAATGAGATGAATTTTTCACTTTATAGAGTGAATTGGAAAATTTTTAAATTTT
TTAACGAATTAAATTTATTTTTATTTTTT
>TeaL_245442
TTTATTTCCTGTGGGGCATGGTGTTGTCTTTGTTCTTCTTGGTTCTAAATTGGGCATCAT
TTTATTGATTGTTCTCTGATTTCATTTAAACTTCCTTTTAAATCTTATTCAAAGTATAAT
ATCCAATGCATGCTATTTGGCACATTAGTGAAGCATCACACATAAGGTAGAGCTGTTTTA
AGTTCTTTCCATTGATATGATCCATTGACAACTTGAAATATATGGTTATAGAAGTTGTCT
ACATTCTTACCAGTGCTGAAAATACATATTTTTATAATGATATTTTCAAATTGTCTGTGT
TAATATTGTGGCTGTGAGCTTAAAATTACATGGCTGTAGATTTTGCTAATGCTCTTGGTA
GTAGCAAATTACTTATTTTTTTCCCTTTTCTGTTATCTTTAAATGGATCATAATATTATT
AATGGCAGAATGAATCAATCTATGCAATGTGCATAACTGGTTCTGTAAATGGTTCAATGT
GTGTGTGTGTGTGTGTGTGTGTGTGTGTGTGCAACGAGCATAATTCTTCCACTTAGCTCC
TTACTAAAGCAGGGTATTTTATGGAGGGATAGCATGGCATGTGGGAACTGTACAACCTGG
TGCCTGGTGGT
>TeaL_245443
AAGATCTGGGTCCATTGCGGTATTGCAGTGAAATTTGTACTGAACTTTTTGTTGGGATTG
TTGGATAGTTCTTCTCGATTTTACAATTTGGTGAATCTAATGTACTAAACATAGGCTTTT
TATGTGGATTCTAACTTGATACAATTGAAGATTACTTGCATTCAACGTATGTAGTTGTCA
AATGGTCAGACTGTCCATCACTTTTTCTTTTCTTTTTTTGCCCTTTTTCCTGGAGGTTGT
TAACTTATGCTTGTCTAAAGATCTCTTTCTTTTAGATAGTTTAACTAGCTCAGGAATGTT
GTCACAAGGGCTTCAATACTCAGAACATCTCTGTATGTGTTATATGTGTCTTTCTTCACA
CTGGCACACTATCAGGTTACCTGTTGTGGAAAACTTTATGATTATTACTGTCACCACTTA
GCACCCTTTCGACAGCTTGTTAAGGAATTTTTCA
>TeaL_245444
TTTTTTTTAATATTTTAAGACAGGAGAAATATATTAAAAGAAAAGAAAGATCATACAAAA
CAAAATATAAAAACAACAAAGGCCCACGGCCAAACCAAAAATCTTACACAAATTACAAAT
AAAAAAAATTATTAAAAAATAATCTTAAAAAAATTAATCACAATCTATACTTTTCCAATT
CAATGGATTACGCACCATAATTGTTGCATACTCTCTGGCCTCCACATGAAAGACGAGCAC
CGACAATCTCATTATATGGCAACGACTCATTATAGCCGTGTGACATGGGGATGCAATGCA
TCGTTGAAATGATTATTCTGCTGTGTTTACTTCTGCCCAGT
>TeaL_245445
TTATTATTTATTTTTTGTAAACCAAACGTTAAGGATGGACATGATGAAATGATTATTTCA
TTCCATTTCATTTCAATAGACTAAATATAACTTAAGATTGAAAATTATTTGGAGACCCTA
TTTTTTAGATAGAATTCAAGGGCCTAAGGTGGGCAGTGACCTTACTCGCCTTGCCTCAAG
GCCAGCCCTGGCTAGCCACAACCATCGACGATTGTTATCCGACTGCCAATGAACACTTTT
TGATGTTAATCTTTAGAGACCATTTTTTGATGACAACTACTACTACCACTACTATTGCCA
TACCACTATAGATATGAGATTTTCAACTCTAAGGTCATTGGCAGAGAATTTGAGGTGGTG
GAGGTTGAAAGTGAAGATGGTAGTCACTAGTAGTAGATTTGAGATGATGGTGGATGGTGG
AGGCAATGAGTAGCAATGGTGGACGGCAAAAATGATGGAGATAGAGAAGACTCCAATCAC
TAGATATTGTGCGCGAGAGAGGGAGAGATAAAAATGTCTAAGATGTCTGTTTCACAATAA
TAATAAT
>TeaL_245446
TCTATAGTAACTTCTGCATTACCAGTTAAAGCCTTGGTGTGAGAGAGTGCTCAATTATCT
AGAGATAATAAGAACTAATAAGAACAAAAATAGAGAAAATCCAGAACTTGAAGTTGGATA
GCGGGAAGAAAAATAAAACAGTAAGATTACTTAATTAGCTTACCCCCTTTCGGATTGTGA
GAGGATGATTACTTACTTTCGGGTTGTGAGAGTTCATTTTTAGAACCTAGGTCTTTTGAG
GTTTTTTCGATTGATGCCTCTTGGAATTAATGGCTTTGCCTCGTGTGTGCGACCCTTAGG
CTGTGCTTAATTGATGCATTTGGAGAGAGATTTGGAAAAAGAAAGAGAAAAGGTAGGTAA
AATGTGA
>TeaL_245447
AACACAGTCTTCACCCCCGCTTCTGCTACTTTCAGACCTGGCCAATCTGAGGCATTCTTT
TCCTTCAGCTCCAATGCTGACAGTGATGTTCTCAGGGATGTTCGCTTCTATACTTCCGGA
GATGATAGATATTTGTACACTCTGAACCCCGCTTCTGTTTCCTTTGCCGCCCCCAAGCGA
GTCGTCAGAGCCATCATTGGAGGACAGAACGTAGTTGCCAACGGAACTCATATGTCCCTC
TCTATCCCAGCCCCCGTGAAAGAATCCCTCGTTGTCACCTTCACCGCCTCCAACCTCAGA
TTTAACGTTTCCAGCGTTGAGTTCAAGAACAATGTCACTGCAGTTACCGTTGCAATCACC
AACACTAACAATGGCCAAGACACTGTCTACTTCGCCTTGTCTGGTGCTGACGCTGCTGCT
GGACTTTTTGAAGACATGGCCCCATTGTCAGTCTCATCCAT
>TeaL_245448
CGAAATAATGTTCTTGGGATTGAAAATACATTGAAATTTTGTTATCTGAAACTTGTTTGT
AGTAACGTTAGGTACATAAAGATAGTTCTGAAAGAGCTATTTTGTTAGTTCATCTCCATG
TTAGGAGATAAAATTGGATGGTGTTTCATAATGATTAGAATCTATTGGTTAACTGCAATT
TTCAGCTAAAACAAAAAATTGTTTGATAGTGATAATGATTAAAAATGCTGTGTTTGACTT
GGTTCTTTTTCACTATGGATCAAATGTTGAAACTTTAGCTGTCAATTACTTTTGTGTTTT
GCCTGTGCAATGGTATCTTCTTCAATGTTGTGTAGGTGACTCAAAATTTGCTAGTATTTC
TCAAATAAACCTATTAATTATTCTACCAAGTTGATAAGTTCTAATTCCAGTCATTGATAA
ATAGGTAACTAACTGAGTATCGCTTGGCAGATGACGACAAC
>TeaL_245449
AAAGCACACCTTACTTTGGTCAGGTGTCTCTTTTTTTATTATTTTGGCATTATAATTCTT
ATGACATTGGTGTTTAACTTTCTCATGTTTTCTTGACTTTATTATACCATTGTATGTTGG
TTTATTTTTTGCATAGACACTTTGCTTTAATCTTTTTTTGGTGTTTTTGGGGTGGGTTGG
AAGGTAACCTGAGAAATCTGTTTCAGTTTGAAGATGTCTTGTACTTGGGTTTTCACTGTA
GGTTAACAAAGTCAATGTTACTTGCAAGAACTTCTTTCTTAAGGCACACCTAATAGATTA
TATAGTTCCTTTTATTTTTATTATTTTTGAAGAATATGTTGCGATGTCCCCTGAGAACTG
TTCTGAAAGCATATTTTAATGTTTGAGCAGATTCCTATAATTCTTGTATAACTTCTGCCA
ACCTTAAAACATTTCTGACCCGCCAAAAAAGAAAAATGAAGATACATGAGTTGAAAGTGG
ATGAGGAGAGAGAACATCAACCTCAAAACACCTGACCATCATGGACCTGTTTACTAGATG
GGGTGGCAAAAATGACTCCTGCAAATAAAGTAGTGGGGGTGGCAGGGAGAGGGGGAGGCT
CGGTAGTTTTAAGTTATGAAAAGTTCAAAATTTATAAAACTCTCATAAAGTTGTGTTATT
ATTTGAAAGTATAGAAATGTATTGTGAGTTGTTTAGTTAAATCACATACTAATTGGTAAT
ACTTATCCAAAAAA
>TeaL_245450
CCACAAGTTCTTGGGCAGGTCCTAAATCAAGAAAAGAATCCCAATGAGTAAACATCTTCT
TACTTCATTACTTATTTTAGGATATACACCCATTTCAAGCGAGAATAGAAGTTTAAAATA
GGACCCAAAAGTCGTGGCATTAAGATTGAAACGAGTAACATATACTGATATGCATTCATG
TGTCTAAATTCCAAGTACCATAACGGAAAAAAGAAAAGAAAAATTAAGGGTAATTCCAAT
ATTGTGCATAAGTGTGCATATATATATAAATATAAATAAATATTATTTTTGTCAATCAGT
AGGAGTATTTACAATATAGATAATTACAACCAAACAATTATAGTCCAACAAATATATATC
CCAACAACCAGCCCCAATAATGGGAAGAACCCAGCCTACGAAAAAGCCCATAATGGGACA
GAAACACAATAAATCCCATAATACGGGAGAAATTAGGATTGACCCCTGACCTTCCAGATA
GAAGTGCACTGGCCAACTGAGCTTTTGGTTGAAGTGCCTATATTTCAAGAGCCAAAAAAA
ATAGGCTCCATTTGTTTCGACGTAAAATATTTCCTCAAAAAATT
>TeaL_245451
ATTTTATTTTGCATTGAAGGTAGAATCTTACAATACTCAATCCGATTCGCGAGACCCTCC
CAATGAACCCACCTAGGATCCCGATTTTAATAGCCTTGGTAACAACAGTGAGTGACCTGT
CATGTTCTAGGAAGAGAAATCACATCCGTTGATTCCAAATCCTCATGATCTGTCATGTTC
TATAAAGAGAAATCATATCACTTGATTCCTAATCCTCTTTCTCTAAATCTGAGGTTGATG
GAATCTTTATATCTGACATGCTTTTTCTCTATTTCTCTATGACTAAACCAAGAACTACAT
AGAGAGATTTGTGAGAGGGAGTTGTGGAGAAAGGGAAATTTATGTCAGAGGGTCTGAATT
GCATTGATTGGGGTTCCATTGAAGCTCTGGTTTCACT
>TeaL_245452
GTTAAATTTATTCTATTCCAAGCAAATGTTGAATTAGAGAATAGCCATTGTATTCAGAAT
AAAAAATTATTGGTCAGTCATACTTTCAACCCAAAATGTCACCATTACTGCATGCACAGT
GCTCCAAACAAAAACTTCATTATCCAGAATTGAAGACAATCAAAGATTGTAAAAGGGGCA
AATTTAGGAAAATTAACAATCATGGAAAATTTAGGAAAATTAACAATCATAATCATATAA
TGCCAAGCAAATTGAATATGATAAAAGAAACAACATTCATCTAATTAGGACCAACCCAAA
TCCAAATTTGTAAAAATGAGCAAACTCATCAATTTACCAGAAAGAAATGAAGCTCATTTA
GGTTAAACCCAAAAACCCTGCATCAATCTTGGAAAATAAGCAAGAAAATACCCAAAACCC
AACTTACCTGTTGCCAAACCTTCAAGAGCTT
>TeaL_245453
ATTTGATATTATATGCAGAATTTTTTTGATATTCTATTCAGAATTTCTTTTGTCTTCTAA
TTGTGGAGCTTTTCTTAATTGATTATGAAAGGAATATTAAATTAGCAATTGATTTATTAT
ATTGTTACTGTTAATGCTGCCATGAGAATGCTAAAACTAGCAGTTTGGTTCTCTTGCATT
TAAGGCAACAAAATTGAAGCAACTTTTCCACTAGAAACAACTTCTAAAATGCCCAAAAAA
GGCAATTCAATATTTCATTCACCAATTGTGTTATTCTTGGTTAGTCTACATGGCAAGAGT
GGAATGTGAATGTGGGAGAGTTAGGGTAAAGGAACCCAAGTGAATAAACTTTAATGGATT
GATTTAAAATTTTTTGGTGTTGAAATAAAGATGCTAATAGAATATTTATGGCTGAATTAC
TCTTAAAGGTTTTGAAAATATATTTTTTAAGTTTTT
>TeaL_245454
CTACCGCCAGGAGCCTAAAGAAAGCGCTGAGAAAGAGAGAAGTGTTCCGTATAGGTTCGT
ATATATACTGTGGCGCTATATGATCTTTAGCTATAGGTCTCGTAGAGTGTGCTTGCTATA
GAAAGTAAATATACGAGTCACGAGTAAGAGGAGGTGGTAACGGTCGATGGATGTTCATAT
TTTAGTATTTGCTGACTTCAGCGTCACATCAAGGTGACAGGATTCGAACCTATGGCCCTC
TGTACCCAAAACAGATGCGCTGACCAGACTGCGCTACACCTCGTCTCACCACCCCGGAGC
ATATAGATCCACCCGATCGATGAACACTCAAACCGAACTCGCCCATCCTTTTTGGGCACA
GGGACGCGAGAACCAATCCGAGTAAGAAACCGCTTTTCTCAAATCTGCCTCCAACCCCTC
TTTCACTTGAATTTCCAAATCCGGCTCGCTCCCGGCTCCTATTGCAAGCAACCTTCGCCC
GCTTAGAAGTGGATTCGAACCACTGACACAAGGATTTTCAGTCCTTTGCTCTAACCAGCT
GAGCTACCTGAACCACTTTCCTAAAGTTTTTGTTTTCTTCATCGAATAGCGCCCTACCTT
ACCAAGCAGTGGAGGAGCTTGCTCAAGAACCGAGAGCCGTCCAGTCCCTGGCCGGCCCTC
GTTCGGTCAGGTGTTCTTCGCTATAGACGCCACCAAGAACAAGAAAGAGGCTCTCCGCTT
CTAGTCACTAAGTAGTGCTATTCTGTCCTCCGGGGGACTCCACCAAGAGGTTCTTTCTCT
CACGTAATTTCGCCCGCCCGTTCCACTTCCGTGCCGGAGGAAATGGGATTCGAACCCATG
ATACAATCTTCTTGTATGTCGATTTAGCAAACCAATGCCTTAAGCCACTCAGCCATACCT
CCAAGTTGTTGATCGGAATGGAATTTGATGTGCCGGTTGGTTGCCCGAAGGGCTATCTGA
TCCGATCAACTGCGTAAGCCGTAGCGCGCTAGCGCGCGTACTCTTCCTCTATGAGCGAGA
CTCTATCCAAATCTGCCACTCGTTGGGCGACGCCTTCTTTTCTATGAACACCCCACCACT
GAATGATGAACTTTGCCAGTTTTCGCCTCCGACGCGACCAGGAGAGAACACACGGTCAAG
CCAAGCCCGCCTGAATGGAATTCATATCTCCTTCGTCTGGTCGAGAAGGGAGAAAGCCCG
>TeaL_245455
GAGACTTTTTATATATTAGTATCCTTGGTAGCATAGAGGTGTAATAAACAAAACGTTACT
TACATACTCTAAATACTAATACTTTTAACATCAAGATGAGTTGAATATACAGGTAAGTTG
GATCAACTTGGGAAAGTGGGCAGTGTGATATAATAAAAGTCACTAGTGTGATGACTTAAC
CAGTTTGGCAATGGTAAAAAATATCTTTGCTCAAATGTGTAGCTTAGTAGACCTTGAAAT
GAACTAATGAAACATGACTAGCTGACATGCTTTGCCAAAAGATAAAATTTGTAGACATAA
ATTTCAAGAAATTAATCATAGTTGAGCAGGGCTATTGCATTTTAATAACTAGAATATACC
AACCAGCATCGTTTCAATGGAAACTTGCAAGTTTAATACTAACACAATGATACTCGCTGT
GTGTCTGACAAACTGTATTGTCATTATCAGCTGATTGATTACTTGTAGCCTAGCCTGACT
TGTTAATGAACTAAAACTTGTAATATCAAAGTCCTGTGTATTCTACTCACCTTG
>TeaL_245456
CGTCACTCTCTGCTGTTACAGATGACACACCGGAATCCGACCCATCATCTGTTTTGGCAT
AAATTTTGGACCAGGGAGAAAAAAGAAAAAAGAAAATTGTATGTGAGAAACACAAGGTTT
TTTGTTCAATAATTCGCTCATTTTTGGGTCTGATTGATACACAGCTTTGTGTCAGCACAA
GCATATTTATATATATATCAATATAATTCCTTCATATGCATGAAAACATAAAAATCAAAA
TACAAGTATAAATAAGTCTACTTCAATGAAAAATGTAAGTACTGCACCATATTCATGCAA
GTACTTTTTGCTTCTTTGGTTAGTTCAATACAAGTGGTATGTGCGACTTAAGCATGTCAG
GAAGGGAAGGTAACCATAGCAACAAGCCCTATGTTAAATGGAAAGGATATGTTTCATGGA
AAAGAATCCACGATGATTCACCCTTATTTTAGAGATTAGATTAGAGAATGAGTAAAGAAA
CTGCACTATCACCAAAGGCCCAAGAGTCACAGAGACAGAGCATGATAGGCACATCCGAAG
ATGGGATCCTAGTTTATTATAAATTAAAGAGTAATGCAACATAAACAGAAACTCTATACA
GAACTGTTCACACAACATGATATATCTTATTCTCCTACCAAGGACTCACCAAGGTGATTT
CTAATTCCACAAATGCCATTGCCATACACATAGGAATTCCATACAAGAATTATGCACATT
TAAGGGGTTTCCTTAGATAAATGAAAATTCTAACTTAATGATGCATAGTTTCTTTT
>TeaL_245457
GAGAACCTTCAAACTTGCTAGGTGAGGAAATGAACTCAAACTGAACTATGGGTTCCCTAA
CAAGTCCCAAGCTTCCTGTTATAGACTTCTCTGAGGAAAACTTAAAACCGGGTACAGAAT
ATTGGTCATCAATACGCAGCGAAGCTGTGCGTGCTCTTGAAGAGTATGGCTGTTTCATAG
CAACATATGACAATAAAGTCCCCTTGGATCTTCACAATGCAATTTTTCGTGCATCGAAAG
AATTGTTTGATCTCCCCACAGAAACCAAAATGACAAATATTTGCAAAACACCTTCCCATG
GATATGTAGGGCAAGAACCCCTTGTTCCTCTCTATGAAGGTTTGGGAATCGAAAATGCAA
CAACTTTTGAAGGAGCTCAAAAATTCACCAACCAGATGTGGCCCTCGGGAAATGATTTTT
TCTGTGAAACCGCACTCTTGTTCTCAAGGCTTTTGGCAGAGCTTGATCAAATGGTAATGA
GAATGGTGTCTGAAAGTTATGGTATAGAGAATGATTATGAGAATCTCCTTGGAGCGACCT
CCTATCTTCTTCGGTTTATAAAATATCAAGGACCCCAAATGAATGAGAAAAAATTGGGGC
TCATCCCTCACACAGATAAAAGCTTTATGTCAATTCTCCATCAGCGGCAAGTCAAGGGTC
TGGAGATCAAAATGAAAGAGGACGAGTGGATTCTTATTGATCCGTCACCTTCATCTTTCA
TTGTCATGGCTGGTGATGTATGCATGGCATGGACCAATGGAAGAATAGAACCTCCTTTTC
ATAGGGTCATTATGCAAGGGAATGAAGAAAGATACTCCCTCGGGTTCTTTACCTTCATCA
GGGATCTCATCGTACAGACACCAAAAGAGCTAGTCGATGACAAACACCCTTTACAATATA
AGCCGTTCGATCACTACAAATTTATCGATTTCTATTACACAGATGAAGGAAAGAGATCGA
AGTGTTCAATTAAAGCTTACTGCGGCGTTTGAGACCACCTCCTATGGTCTAAAATAATTC
TGCTGTATTTCTATATGCATTTATCTTTATGGCTTTTTGTTGGGACATGACTTGTTATGT
CATGATTGTGTGCTTGTTTACTGAATGTAAAATTCATAGCTAGGTATGGTTGCTGAATAT
CAAGTCCAAATCTACCACCAAGTATTCCG
>TeaL_245458
ACCAGATCATTCTAGACAACACACTTGAGATACGCATATGTTTATTGAATGTATATGATC
CACATTTGTTATAGTAGACCAACAGAATAAAATATGTGAAAAACTATTCTGATTACTGGG
CACATAATATTACTTTCCATGCCATGTGCCATCCTAAAGTCATATAATGATTTGTTGTCA
AAGATCTCAAACGAACTATAAACCACTAAGCAGACCATCTTATTAGGGCCTGTATGGTTG
CATGAATTTACTCATTCCATGAATTGCTCCATTTTGAATTAACTAATTCAAATCCTATGC
ACACGTAAATGAGTTCATTCAAGTTTGTGTAGAAATTAAACATAAAATATTTTGAATTCC
ACAATTTTAG
>TeaL_245459
AAATTATCCAATTATCCATACAACATGAATAAGGAAAAATATGTACACCTTTGGTCCTAA
TGAAGTACTTAAATAAACTTAGGTGAGAGTTCTAACAAGGCTATGTAAGGAAAATTGATG
GGCTCGATTAGCCAAGTACATCTTAAAGCCAATAAATATAACTACATACCACCCTGTCCA
CAACTCCTACCCTGATAAATAAAACAGCAAAATTAAAACAAAAATTGGACTCCATCACCA
TCCTCATATTCATTATCCTATTATAATTTTAATCTTGATTTATTGCAAGCACTTTCGGCA
AGGTTCCATGATTCCACCCAGTGGCGCACCTGTAGAATCGTATTGGTTAATATTCAACAG
CACACAAATTTAAGCTCACCTAACCAGTCACACCAGAATTCTCAGCACATTGTAGTTTCA
ACAAAAATTACATAATGTGACAGATCCACCAGTTATCTATTCTTTAATTACAAAAGAGGA
ACAATGACTCTTCTTTCCCACTCTTGG
>TeaL_245460
CCACAGGAGTCAGATATTTTTGGACATGTATCTTCTAGACTATCAGTGCCTTTTATTTTA
GGGTGAGTTTCTTTTTTTTTCTTTCCATTTGCCCTCTCTCTTAATCTTCTACTTCTTACT
CGTCAGCTTAGGTGTTTTAAAAGCATATTACTGGCGATCTCATACATGCATGTAAAATGC
TCCCACTCACACTTAATTTGATATTTGAGACAATTATTTACACAGTTTGGTACAATTGCA
AATGCTCTAAATGCCATTAACTTAATCGTCTTGTTTCTTCTGGGTTTGTAAATTCCACTT
ATGTTTGCCTCTCTTTAGAATTGTCGTTGATTTGCCTTTTTTAGGCTTCTAGAAATCTAA
ATTACATTTGGTCTCATTTGGGCTGTACATGTTTTTAGTCAACATGACTGTTCATTGGTT
GAAATCTATTGAATGGCTCGTAGAAGATATTTTGAACAATTCCCCATAAATCATAACATT
TAAAAAATGGCTGGGCACTAGGTCAATCCAAGAAAGGGGAAAAAAAAACCAAGGATTTAT
TAGACATGAAGTTGTGAACATGGTTCAGTTGCGATATTTAGGGAGCTATGGCTCAAAAAG
GGAACAAAAGAAATGTTTCAAGCTGCATGGACAATGAAGGAAATGTGTATTTAGTTGGGA
ACATTTACTAAAATTGAAAGACATGATGAAAATATAATTAGATTGAATTTAAGTTAAAAG
TGATGAAGTCGATTCACTGCATTCTAATTTTGCGATTTATGTGACATGCGAAAAGATATA
AGTAACATAGATGCTAGAGGTAACTAATACTATTCAATCATTTTCATTTTCATTATTGCT
TTTT
>TeaL_245461
TGCACAGCCACCATCACCACCACCACACACACACACACACACACACAAAAGCCCATACAA
GCCCATACAAATACACAACACATAATATTGGCAAAATAGTATTTTTCTCAAACTAATCCC
CTCACTAGTTTTGAAATCCAAGCCTTAGAAGTCTTTGTTAATCCCCTCCTCTAAGGCCTA
TCATAGTCCCTTTTCCTATTTTGCAAACAAACACTATTATAGTGGGTCCCACATTTATCA
TAATCCAATCCCCTCATCTGTCTCTCAAAACAAATGAGTTCTATGTGTTGTGGGAGAGCG
GCACCTCTCGAGACTTTATTTCCTCGACAACTGTCTAGGCTCTACTTTGTGGGTTTCGTG
GTGTTTCACCACGATTAAGGATTTCCAAATGGCTTGCGAATAAAAAACTCGATATTACCC
AACTTGACCAACCCGTCTCATGGTCCGTCCCAACTTACTTAAGTGTTCATCTCATCTCAA
CTCATAAAAGATGATTTAGGCTTTGGACAAAAGCTTGTAATCCGAGTCTGCTCATAAACT
CAGCCTGTAAGAGCCCGCATGAATAAGTCTAATATTTAGTTTGAGGTTTTTTGGTCTAAT
GTTTAGTTTGATTATTTATATATTTATTTTTTTGTTCTCATGTTTAAAGCTTTTATTTTA
TTTTTTTCTTTCCATTTTTTGCCCCTCCACTTGTATAATATGTTACTTGATTGTTTTTTT
TTTTTCAATTACTATATGGGATGATAATCCAAACTATTTATCTCATAGACCTAGAAGAGA
A
>TeaL_245462
CCAGACGCCAGGAGGGCCAGCGGAAAAATTGTGGAAGCTTGGCTTAGAATGAAGGAGCAG
GATAATATCAAAAAGTTAAAATAAACTAACACATTAGTAATTTATTGTCTTTTAGGCAAG
GTTACGATCTTCAGAAATATGCACATTTACTAAATTGTTGTGTTACATATTTTGTTGTGA
CCTAATTGGATCATACTTGGAGTTTCTTCCATCCACATGGCTCGGGTTTGAGCCTCATGT
GTGCAACTTTTAACATAATAATCTCAGCTACAAAGAGGGTAGAATCACCTTTGGATAGAG
TAAGAAACTGAAAAATGTAATTATAAATGCCAAACAAAATCAGAACATTATGAGACTTGA
AGCCATTTGGTTGTCACTTACAAGGCAATTGAACACAAATAACTATGCTTAGACATAACT
TGCCAAATGGACCATTTGGATCAAGGATGGAATCAGGATTTCGTCTTTGGGGATTTCGGA
GCATGAATAAAAAATTTC
>TeaL_245463
CGGAATAGTGGTAAAATCCTAACTACATCAGTTGGCTTAGAGAAAACCATTTCCCCAGTC
AAGAATTTCTCACACGGAACAATGCATTTCCACTTGACCATGATTCTAATGGAATCTCTC
ACTCCATTAAGCCGTTGCAGAGGAGACCATTGTACAGGCAAGAATTCAAGCACACGGGTA
ATGGGGAAAAGTTTGCCTGTTTGAGAGACCTTTATACAAGTCATAAGAGCACTAACATAA
AAATGGAAGGAACATGCTCAAGGATTCCCAAATTCCATTTGTTATCCAAGAGTATTGCTT
CTCTCGAAGATGCAAGAATGAAGTCTGCCTGCAGT
>TeaL_245464
TCATGCTAAATTCAATATTTATGGCAAATAAATGTCACAAGGCATGAATTCAACAATTTT
AATGATTTTTAACAACATAGATTCAAATCATAGACTTAAGATATGAAATTATAAGCATAA
TGACTTTCTTGAAACTCGAAATATTTGAGATACAATTGCAATAGAATTATCAACCCTCTA
AATCCAGTTTGCTATATTAATCTAAGCTTACTCTTAGAAACCTAAGGGCTAAGTCCACAA
AAAAACTTCTTCTATCGCATGGCTAATGTGCATTGGAGATCCAACCACATTGGGAGTACA
AAGTTCTTCGATTGCATGGCTAATGCTGATTGGAGATCTAAGCACATTGGGAGTTTGGTA
ATTGAGGGAGTTGAAACTAAGGAGGAAGAAAGCATTCACATGGGAGTGGTGAGCTATTAT
GAGAATTTGTTTAGGGAGACATGCCAGAGATAATAAGGCTGTTTAGGGAACCACACAAAC
CAACCAACCCACCCACCCGTCCGAGCCAACCAAAATCGAAGCTCCACAGTCATTTCGAAT
AAACCAAAGGTCGGCAATGGTTTACTCTGCATCAATTAATTCGGATTCTTGGACGCTAAC
AGTTCTCAATTATGTTCGCCGTTGAAATTGAC
>TeaL_245465
TAGATGTCACCAACAAATTCTACAAGCAGAGAAAATAAATGAGTCATCATCTGGAAAGTA
TTCCGGCGTAATCAAAGTTTTGAGATGTTCAAATGGGGTATCTGGAGAAATATCCCATTC
TGGATTTGTTAATGACTGTAGCATACTGAAAAAACTACAGCTAGCAACTCCAAAGGTTTG
TACTAAACGAGAATCGAATCAAAATATGTGATTGTATGGCTATGTCACAAAGGGATACAC
CACTCATACACCCCCTACATATCATAAGCACAAGTTTTTTCAACTCAATTATATGCACAC
ATGCATTATATATGGCTTTTCTAACTATTTACTAGCTAATAGACCCTGAAAAATTGTTCA
AATCATACATGATATTAAACATCCAGCTGAAACATGCTATTCTAAGGAAAGGGACCTTGA
GTAGCTCTACTATATTTGAAAATTTGTTTGCAGTCAGGCCTCAGCAAAGATTCACTTTTC
AGAAGGAAATAATAGATGCAAATGTCAATGCACCACTGAAGACATATTGTCTACTTCAAC
AATATTTCACGCATGTAAAAAATTCAAGATGCCATTTTAAATAGGCCAAACCAAAAAACA
CACCTACATACCTTTTCTAGTGCTAGAGCAAGTTT
>TeaL_245466
CCAATGTTTTAAACTTTTACTATCAAGTTTGAGCATTGGTTTGAGGGCATACACTTCATG
CAAATAGTGTGGAGGTTAGGCAACTTAGGTTTTTAAGACTTTACCTAGTGAACCTCTCAC
TGCTGCATTGGTAGGATGAGCACTTAATTTTAGATGTAATTTTTTTGATCGTCTTATATT
TTCATCATCCTTGCTTCTGATTCTCGATACATGCATGATTTAGTCTTTGTTTATTAATTT
ATTTGATAAATAAAATTTTATTACTAACATCAAGCTGATGCTAAAAACTACCCAAAAAAA
AAAAAGCCCCATCAAAGGGGAGAGATCACCTAACCAACCAAATCATCAAAAAAAA
>TeaL_245467
TAGTCTCATCCACTAGCACTATGTCTTATGCTTGGATACTCTTCAATAGACAAAAAAACA
ACGCTCAATTGGTACAAACAAAGCTAACAAAAGTGGGAAGAAATTTTGTGGTTGCATATC
TCTTGCAATTTCAATGCTGCTTTTGACCATCAAGATGACAAAATTTTGAAATATTCATGC
TAGAGTGATTTGAAGCCCTTCAAGCCTTTTTTCCACAGACACAATTCAGCTCAATCCAAT
AACTACATCGAAAGATATGGCCAAAATGCTCAGCTGTGCAAACTTAATTACAACAGATTT
TTCTGCATTAACTTCAAATTCTAAGTCTTCATTCCAATTGACACTATGACCTTGCTATCC
AATTCTTCAATATGATTATAGCCGGCAGGGAAAAATTCAAATAATAAAACCATTTTGCAT
AGACTTATTAAAATTGTATGAATACATGCAAATAACAATTTTTTATTAAGAAAATATGAA
ATGCTTATTAGTCAAAAGCGAACACATATATAAGTGTAAAATG
>TeaL_245468
GTCTTGATGAAAGGGATATCGATGTCCGATTAACTTGAATTTTTGCAGCTATATTCTATT
CGATATCTTTTAAAAAATGAACGGTTTGGTTCATCGGAATGAGACCCGTAAAAATCCCCA
TTGGCCGCGCAACAGTGGCTTCTGCGCACTCCCCAATCCCATTTTTTTAAGTGAGAGTTG
TACCGAAGGGGGCTGCTACAGTTTGCAGGAGTGAAGGAGTCAGTGAGTGCCTTAAATCTT
GGAAGACTTTTTACGTCTTTAGTTTTATGGATCTCCTGTTGTGCTTTAACTTGTTTTCAA
AGCAAGTGAGCCAAAAACTTATTTTTGTGAGTTTTAGTCCCCTTTTGCTAACAGTTTTGG
GGGAGTTGTATATCTCCATTGATACATAGTAGGGATACCATATGTTTTTTGTTTAGGTGT
ACTTTCCATTGATACATAGTAG
>TeaL_245469
AAAACCAACAACAACAACAACAATAATAAAACACAACACGCTGGTAAGTTAAGATTACCA
AACAATGCAAGTGGCACATAACTAGAGATTTCCTTTAAATCACAGATCTGGCACCTCTAT
ATAGCATCAAAATTATGTACTCCATAAAACAGCACCAAAAATATTGAAAAAAATCATTTG
AGTGAGATTCAAGCCAAATACCATGCATGTAAAAATAAATTTATGTACTTGTTATGTATT
ATGCACTTAACCCATGCAATTTTGAACTTCACGATACTTCTGGTCCAACCAGAAAAGCAC
CCACATTAATTGCACAGAAAAATAAAGACATGAAGGAACCCAGTGACATGTATACCTCTA
TCGATTGATAACAAAATTTCGTTGTCAGTCCCTCTACCAATCACCAATTACTTCCCATTT
AAAGGTATTAATGTATTGTATTGAAGCTAAATACCATTTTTTACATAGTAGTTGAAAGAA
ACTAGACCTTTTAAGGTTTGTTATAACTACACTAGTTCTAACACCAAACAACATTCAGCA
TATATGTGAGACAAATTCAAACTACTCAATAACACCTGTAGGGATAAGGTACTGCAAATA
TTGGATACATTAAGATTCAAGAAATATGCAGTTGCTTAAGAACGCATGCTAACTACACCC
TAGACAAAGCAAGATGTCAAAAATGACGATGCCTGGTTCCAATTGGAATGGCTAAGTCTT
CAATTAGTTGTTGAGATCCAAGCGAATCAAGTTTCGTGTGTATATCTAAAATGCTTTAAG
CTTTTGGTTTGTTTATTTTTTATTTTTTTCAATTGCTCTTATCTACTTTGCCTTATTTTC
ATGCATTTGAAAACCTTTAGGTAGTGTTTGGTTCATTGGAATGAAACGGAATGAAATGAT
CATTCCATCAAAATGTTCATTTCCATGTTTGGTTGACTAATAAAATAATGACAAAATACA
TTACAAATGGAATCATCATTCACCATTTTAAGA
>TeaL_245470
ATGAGTTGCAACAAAAAAAGTAATAATAATACTGATAATAGAACAAAGCATCATTTGACA
TTTGCTATGTAGAATGTCCACAGTGACCCTATTAATAGCATACAAGTATCGTGCACACAC
ACACGCACAAAAAAAAAAATGAAAAACAAATATTTTAAAATGACAACCGTTCAGAAAGGC
AAAATAACCCAAACTCAACAAAAGGCTGTCCCATTTATTAGGTTAGGTTACATTGATCAA
TTTCCCCCATATGGTTTTATTTGCAGTCTCAGTTAAGTAACCTAAGTTTAAGATAGTCAT
TTCCTTCCCATAACCTCTATTTCTTTTATCACTCTCCACATGGATCAAATCACTCCTTAC
ATGTAGCGTTAATTAGTCTATGATGCACATGGTCATACCATCTCGAGCAGTTTATGTTTA
CCTTTATCTTGTCATCAATTATTGCCACTTCTCACCATTTTAATGGATTCGTTTATTC
>TeaL_245471
AATTTCTGTGCAATGTGACTCAGCATGTGCACCTGCACCTGCTGATTGATTGATTGTATG
GGATCTTCACAAATTGAACACCTGACAACTTGATTTAATATTATACCAGTAAAAGAGAAT
GAGAGGAAATACTTAAAAGCAATCAGACCATTGGTATCTTGTGCGACTCAAGTTAGTAAA
AATATTGCTATCAGCCAGTCTCTTGGAGCATTTATCTTACAATACTTGCTTACATATGTT
GAGGATGAAAAAGAATAACACTAAATAGTATAACAATACAGCATTGGTCGTTCCATGCCC
ATGGGTCATTCTTAACTTCAGCATAGGGCAGGGCTTGCAGGCTTAAACTTCTTGGATAGG
GTTTCCCGAATAAAGACTACAAACAGATTGTTTGGATGTTCTAGAATTGAGATGAAGGCT
TTATAATTTTCAATAATATATATTTAGGAATATGCGTGACAGTTAACAAACAATCTTTGG
TTCTTTTAAACTTTTGGGGAAATGTATGGAGTGGATTTTTGGCTGTTGGAC
>TeaL_245472
CCCCCTCCCTTTTCGGGTGCAAATCAATGGCCAGAAACTCAAAAGTTCCAACAAAACAAA
CCAGATGAGATTACCTAGATAAACTAAAGAAAGAGGAGCAAGCAATTTCAGATAAATATA
TAAATTGCAATGAGAGGAAACATGTGGTTAGCAAACAGATAAATAAAGCAAAAAAAGAAA
CTTCAACTAAAGAATCTAAGGAAAGAAGAGATTACCCAGAAAGCATACTAAAGCGGAAGA
CAAACAAATAAAGCAAAAAAAGGAACTTCAACTGAAGAATTTAAGGACATGAGAGAATAG
AGAACAAACTCAAAAACTGTTTCTCAGTATAACATCACTCTTATATTGTGCTTTAACAGA
AGCCAGTATAATAAAGCAGATAATGCAAACTAAAGCAGAAGCTCAAGATTTTTTAT
>TeaL_245473
CCAAACTTGGCAAGCTTGAAAATTTAACGAGTTTCATAATATGTTTAAGCTTGGCTTGTT
TACCTAATGAGTCGATCTCAAATGAGTTTATAACGAGCCGAACACGAATGGAGCTCTCAA
GTAGCTTGGGTTTTTGTAGTATATATAAACTTATCAAGCCTAGTTGATTGTTCAAGCTCG
ACTTTAAATTTATCACGCTTTTATGTGTTCAAGTTTGGTTTGTCAATGTCACATGAGCTG
GACGAGCCAAACACGAGTCAAGCCCAAGTAGCTTGGTTTGTTTTACAGTTCTAATTACTG
TTAACAAACTCAAATAAGTCGCATCATGTCATGGTATCACCCACAAGGGGCAACCATGTC
CACCAACTTATTGTTGAACATGTTGCAAGAAGAGGAACAATAGTCTCATGTCTATTTGTA
ATATTTCTACCATCATATTCATACAGTTGCAAGAGTGAAACATGCACGAAGCTTTGACGT
TCACATGGTTATGTAAACATCAAGTGCAGAAAACTGAATTACCTGACCCAGATTCAGGGG
ATAAT
>TeaL_245474
AATAATAATAATAATACTAATAAGTGGTCTAATATACAAAATCTATCAAAAACAGAAGCA
TAACGGTTGTAACGGCCATAATTGTACTGTAATGACTATCATGACCTTCACGTAACAATG
GTGGCCATTACGGCCGTGAATTTCAGTCACACTACTATAGCGGCCGTAACAGGTGATGGT
AACTACCGAAACCGTTAGTTGTGGCCCATTTTTAAAACCTTGGTTGCAGCCCATGAAGCT
TATGAAGTGCCGACACTTCAAAATAGGAATCATAGCTACATTGAACACGTATGGTACACG
AGCATAGCGGGGACACATGGGACACGCCACGTGGCGTATCCATTTTTTTAATAATAATTT
TTCAAAGCACACGATAGGAA
>TeaL_245475
CGGTATACCGGTGAGAATGAATTTCGCGTCCGTAGCGGCCGATTCCCGATACGTATCGGC
CTGAATCCGATACGTAAGCGATTTATTTCCGATACAGTCCGATACGGCTGAAAAACTGTT
GAAGGTTTGTTAAAGGTTTGTTCTCTCATGCTCTGTTTGTATATGTGAATGTGATGCTCT
GTTTTTTTATTTTGCTGAAGAAGTCATATATATGTGATGCTCTGTTTTTTATACAGGGGA
TATATACGAAGGGGATATATATAAGAAGTATATGTGATGCTCTGTGAAGAAGTCACCTTC
GATTGCAGCTCTGTGCAGTGCCACATAACAACCGGTTGATACTACCGATACCGATACTCC
G
>TeaL_245476
TTGTTGAAATTTAAGATATCAATATTCATGGAGGATCTCTTTGCACTCAAATTTGTTCTT
GTTTTTTAATGAATTATAGTGGTGAAACTGTTTTACCATATGTATTTATGGGTCTTTGGC
TAGACAAGATAGCCCTGCAATTGAAGTAATCCGGTGCATCTGCCTTACCATATTTATTTC
TTTTGAGGCTCATTCCAATTCTAGAATCCAATCTTGACACAGTTTTTTGAGACTGCAGTC
TTTTGTGTGACTATCATGGAGTTGACTCAATACTTTGTTTTCTGAATATTTGGCACCTAC
AAAATAACAAGTTTTGAGATTTTGAAAAGTAGAGAGCAACTATATGCTTTTCTATCTTTT
AATAAT
>TeaL_245477
CCTGGCGGAATATACTTTGGTATCAAATTCTGATATCAAAAATTTTCAAATAATTTAAAG
TAGATTACATCACAAATGGGGCCAAAACTGCAATTTGCAGTTCTTTCTTTGCTACTCGTC
ACTGCCAATTGTCGTATTTTAGTTCCAAGACCCTCAAATGTAGTAAGAAAAATCTCCGGA
ACTGCTGACAAGCTCGTTGGCTCTTCAAATCATCATTCGTCGGTAGCTCATCAAAGTAGC
GCAGTCAGCAGTACTAGTTCTTCACAAAGCAGTTTTTCACAAGCTCAAAGCAGTCAAGCC
GAATCATCAGGTTTTTCATCCCAATCACAAAGTGGTCTGTCTCAAGCTGGCGGTATAGCG
CAATCTGAAAACCTAGGAATTGCACAAGCTGAATCTGCTAACTTTGCTGCCCAAGCCGAG
GCATCTCATCAAAGCGTTTCACAGGCCCAATCCACAAGTTTTTCTGAACAATCTCAAAGT
GAATCAACAAAAGCCGAAGAATTTTCAGGTCAATCTGGCAGCTTTTCTAGTCAAGCCCAA
AACGGTTTAGCGCAATCTGAAAATCTAGAAATTGCACAAGCTGAATCTGCTAACTTTGCT
GCCCAAGCCGAGGCATCTCATCAAAGTGTTTCCCAAGCTCAATCGACAAGTTTTTCTGAA
CAATCTCAAAGCGAATCAACAAAAGCCGAAGGCTTTTCAGCTGAAGCTGGCAGCTTTTCT
AGTCAAGCCCAAAGCGGATTAGCGCAATCTGAAAACCTAGGAATCGCACAAGCTGAATCT
GCTAACTTTGCTGCCCAAGCAGCCGAGTCATCTCATCAAAGCGTTTCTCAGACTCAAGAA
GCAAGTTTCTCTGAACAATCTCAAAGCGAGTCAACTAAAGCTGAAGGGTTTTCCGCAAAT
CAATCACAAACTGCAAGTGTCTTAGGTCAAGCACAAGGTTTCGCTGGCAGCGAATCTACC
TTGACTGGCCACTCAGAAACTGGATCTCACAGTGTTTCAGAAGTCCAATCCGGCAGTACA
TCTGAATCTCAAGGATTCAGTGCAGCACAGACTATCTCCCAATCTCAGGCTCAGTCGTTA
AACGCTTTGGAAAGCAGCAAGGAATCTACAAATCTATCTAATCAGTCTCAAGGCTTTTCC
AGCAGCCACGTTGAAGGTGAAATTATTTCAAGCGAAGCTCATAGCGGATCAGCGCAGAGT
CAAATCGAAAGCAATGAAATTGACACCAGCATTGTTTCTTCTGAAACGCAAAGTCATCAA
GAACAAAACGGATTAGTTTCAACTCAAAGCAACCAAGAACAATGTACCTGTGCAGGGGAA
TTCAATATGAACTTCTCAAACATGGGAATTCGACAAGTGACATCTCAGTTTTTGAAAAAT
AAATTTGTCGAACATTTGGAATTCGCGGCCAACGATATTCAAAGCATAACGCCAAATGCA
TTTTCAGGCGTGCCTAACTTGAGGAAATTGAATTTCGCAAATAACAGTCTAAGATTGTCA
AATTTCTTCGCCTTTGGCTCCCATAAAAATCTCGAAGAGTTGGTGTTTGACAACAACAAT
TTTGTTGGTACACACGATTCAAGAGTACTCACAATGAGGGCAAGATTGCCCAACTTGAAA
GTTCTTTCCCTTCGCAATGTTGGTATGAATAGCTTTTCAAAGGGCTGGGCTCGCTACGTT
CCAAACCTTCGTAAAATAGACGTTTCTTACAACACTTTAACGAACGTCAATTCTTTAATC
AACAATATGCCCGAAAGCGTGAAAGAAATGTCATTAGCGAAGACTGAGATTTCGCAACTG
GATGTTTCTGAAAGAGCTACAAGGCATCTGCAAAGCCTTACCTTGGATTCGAATAGTTTT
AGAAGAGTCGTGTCTCAAGGAAAAATCTTGGAGAAAGGCGAAGTCAGAGTCGTTTTTCCA
GTCAATGCAAATCTCAGAAAACTTTCCATGTCCAGTTGTCAAATCGAAGAGATCGATGCA
TCAGCTTTCCAGCATAACAATCTCAGATCATTGAGCTTTGCTTACAACAATTTGCGTCAG
TTGTCAGAAGACTTTTACCAGCAAATGACATATTTGCATGAAATTAATTTGTCATACAAT
CAATTTGAATACATTCAAAATGAAGCATTTAATCATTTAACAGAGTTAAAAACTTTGCGC
CTGAGTGGTAACAACCTTCGCGACTTGCCTAATTTCTCTTTGCTTCGCAAGCTCGATGTA
TTGGAATTGAACGACATAAATTGGTACCTTTTGTCCATGGACAGCTCACAACAGGACTTA
TGGAATTTGCCGACATTGAGGGTATTATATCTCGAAGGAAATTACTTGGACAGTTTCCCG
AGGTCGCTGGTAACTTACATGCCGAGCTTGCAAAAATTAAGCGTTGCCAGAAATAGTATT
CAAAGCCTCGAAATGGAAGACCTTGAATTTATTCGTGGACTTACCGATCTTGATATAAGC
AGGAATCAACTTTACTCCTTTGATGCATTTAACTATATGAGGACAATGGAATTGAAGAGA
ATTGATATTTCTGGCAATCATATAGATACGTTCTACACTAGCGAATGGCCAGCCAATCTT
ACGATTGTTGCAAGACCCATCTGTGATTAAATATATGTTAACTTGTTGTAAACAATTGAA
TGCATTTTTTATATTTTTTGTAATACAATACGACTGTTTATTTAATTACAAGTTTACGTA
CAAAAAATATACATTTTACGTAATAATATAATGATAAAACTATTGTAAATTATTAATTTT
ATTAGTAAACAG
>TeaL_245478
CCCCTGTGGCATCGACGCACGTTTGCCGTAACTCTTATCAAACGTCAAGATGTCGGGAGG
TATTGATACCCTTGCCCTCAAGGAGGAGGATGTTACCAAGATGTTGGCTGCATCCTCTCA
TATTGGCACTGACAACGCCAATTATCAGATGGAACAGTATGTTTTCAAACGCCGTGCCGA
TGGCCCTTACATCATCAATCTGCGTCGCACTTGGGAGAAGTTGCTCCTGGCTGCCCGTGC
CATCGCTGCCATTGAGCACCCAGCTGAGGTCTTTGTCATCTCCAGCCGACCTCACGGCCA
GCGAGCTGTGTTGAAGTTTGCCGCCCACACTGGTGCTACTGCCATTGCTGGACGTTTCAC
CCCTGGTGCCTTCACCAACCAGATTCAGGCTGCCTTCCGTGAACCCAGGCTGTTGGTTGT
CACTGACCCTGCCACTGACAAGCAGCCCATCACTGAGGCCTCTTATGTCAACATTCCTGT
TATTGCTTTCTGCAATACTGATTCCCCCCTGAGATTTGTGGATATTGCCATTCCCTGCAA
TACTAAGTCCACTCACTCAATTGGTCTGATGTGGTGGTT
>TeaL_245479
AAAATTCGTATGGCTTTACTGGCTGTAAGTACCATAAATTGCAGTATTACACCTTAATTG
GTTACTGACCGATGCAAATATTTGCTCCTACCTTTGTCTCTCTCTAATCTCTCTCTAATC
TTTTTTACAATATAAATCCATGGGCTCGCTTTGCATGTTAATTATGTCAGTTTATGGTTT
CAAGTACGTGCAGAATATTTGAATTACTGTTAATACCTGATTGCTTCTCTTGGAGGGAGT
TAATTAGGGTAATGTGAAGTTTCATGGAACAATGGGATGGCACAAGCCTGATACTTGGTC
AGTAAAAGAGCCTCCAATGGAACATTTTGTAATGAACGGCCTAAACCCTGAACATGAATA
GCAAAA
>TeaL_245480
GTCGTGTCTTGCATTTTTTGAAAACTTATGTGTCCGCATGTCCGTATTGTGTCACGTGTC
TATGTCCTCTATGTCCGTGCTTCTTAGGTTGTAACCAGATTTCAAGTTTGCGTGATGGAA
GCTAGAAACTTGTTCAGGTTTTTTTTTTTTTTTTTAAATTTATTTTGATGTATTTAGGGT
TGGCGTAATGGTAAGGTTGCTCCATTGCAACCTTGGTGTCATGAGTTTAATCCACAGAAA
AAATCTTTTCCTGAATGCGGTATAAGGTTACATCTGAAACTCCACAGATCCTGCAATGGT
GGGAGCCCTTGTGCTGTGCACCTGGGACTGCCCTTTTGATTTATTTTGATGTTTTCC
>TeaL_245481
GTGGAAACATCGAAATAGCTCTTGAATCTGCCCGAGCACTGGAGGATAAAGCTTGTTGGG
AACGGCTTGGTCAAGCAGCACTTATGCAAGGAAATCATCAAGTTGTAGAAATGTGCTACC
AGAGAACCAAAAACTTTGACAAACTTACGTTCTTGTATACTCAAAATTGCTGAAATCAGG
AAGGATCTCTCTGGTCAATATCAAGGTGCATTACTGCTTGGAGATGTCGCTGAACGAATA
AAAATCCTGAAGAACTGTGGACAAAATTCTCTTGCTTACTTGACAGCTGCAACTCACGGT
TTGGATGAAGAAGCAGAAACTTTGAAGAGTGCTTGTGATGGAAACCTTCCTCAAATACCA
CCCAATGCTCGTTTGTTGAAACCACC
>TeaL_245482
TCAACCAGAGCTCTGATACCATGTTAAGTCACCAATTTTTCCAAAAGCTTAAGCTATTAG
GAAATGGGCCCAACAATGTATATCAAGCTATCTAACACTATGCTATACGATCTTGCGTAG
AAATAAACTCCAAACAATAGGTATTAAGGTAAGGGTACTCTCACACTTATATACCTTATA
TTATTTTAGTATTCAGGAGATATGGGATTTCGCTTCACACCCTTCCTCATGCCCAGCGTG
CTCACTTGGCAGCATTTGCGCAGTGCAGGCCAAGGACACGCACCCTACCCATCCTTGATA
CTCCGGCTCTGATACCATGTTACACGGTCTTGGGTAGAACTCAACCCCAAAAGCTAGCTA
TTAAGGTGAGGGTGCCCTCACGCTTATATACTTCA
>TeaL_245483
TAGCTAATATGGAGAAGGATTTTGATTCAAAGCTAAGGATTGAGAGCAATTCTTCCAATG
GAGGGAACATATCCAGATCTAAGAGTTTGAGAATTGTGCATGTATATAATCATAGATTAT
GTATACGTATAGATGTTAGAATTTCTGTTTCTTTATTTTATTACACCTAACTTCTTGTTT
GATTATAACTGTGTTTACATGGTAGATAGACACTGTTAGAACTCCGTAGGCTATTCCTGC
TCCTAGTCCCCATTGTTGCTTTCACCTCGCACCTAGATCAATTGACTATTAGGTTCCCTT
GGACCTACCTTGAGCTCAAAATACCATAAGAGCATCTCCAATTGTTGTGTGGAAATGCTA
ATGTTAAACCTAAATTTTGGGATGCTACAAAGTCAAATGTCATGATTTGACAATATTTTT
TCAATGGTGCAAATATTATTTCTTTTGTTTTATTAAAAAAAAGTCAAATATAAATGTCAT
TTGTGGGTCTCATCATGAGAGAGATAAATACCAAGTTTTGGCAATTTGCTGAATTTTGTG
C
>TeaL_245484
TATTTTTTATTTTTGCATTTGGATTAAGCAAATCCACTGTATGTTTGTTGAAAACAGCAG
CTCTATTTCGAAATTTATGGAAACAGAGGAGAGTGTGCATGCTGTTCAAACTCCAAAAGA
CTAAAATGCTAAAAATGTATAGTAAATATAAGGCTTGAAGAGGACCACTAAAGCATGTGG
GTTGCAATAACATAATTGGAAAAGAAGGGTAGAAAAATTAAGCAAAAAAAAAAACTGGAT
CCATCATTGAGATGGGTCCACGGAAAACCTATGGATAGATTATCTCTGTCGGCGTTTTTA
AAGATGAAAATGGCAATGCAATGTGTTGGAACCATTGGATGTCAACGTTTTATAGTGCTT
GCTTCAATGTTGATGGGTGGGGTATAACAAAAGTACCCTCAACCAAAT
>TeaL_245485
TCTACACCAGTGTGCTGCAGATCGCCAATATCCAGGCTCATGACTACGGTGACTACAACT
GCAAGGTCAACAATATGATTGGAAAAGTGCGTACCACGATCCGTCTGCAGTCGAAAGGAC
CTCCTGAGAAGCCTGAAGCTTTGACTCCAGTCGCGATCGGTCACAACTTTGTCACACTGC
GTTACACCCCTGGGTTCGACGGAGGGGTTCACGACACCATGTACTTTGTGTCATACAAGC
GAGCAGCTGACAGTGGAGAGGATGACTGTGTGAACGCAAGACGTATCGGAGCCCCGGACA
GCTGGCACGAGGTGGACTGTCAACGCAACAATCCCTGCAATGTCACCAGCCTCGACCAAC
ACCAGAGATACATCTTCAAGATGAAAGCTTACAACACTAAGGGACACAGCAACTACTCGG
AAGATGCGAGTGCAGTGACCAAAGTGGACAGAATCCCGGG
>TeaL_245486
CCTTCAATCTGCATACCTTCTCTTCAGTTAATTGAGATGAGAACCCTGTGGGATATCCAT
ATACACATCTTCGAAGTTCCCATGAAGAAAAGCATTTTTTATGTCCCGTTGATAAAGAGG
CCAAGAATGTGTTGTGGCCAAGGATAAAAGAAGACAAACTATAGTTAACTTCGCAACAAG
AGCAAAAGTAGCACCGAAGTCCTTATGTGGTATTTGAGCAAATCCTTTGGCAACTAGGTG
CGCCTTATAGTGCTTCCCAGAACCATTAGCAAGGTATTTCACACAACACCCATTTATAGC
CCACGGTCATTTCGCCAAGAGGAAGTGGCACAAGATCCCAAGTCAAGCAATTGTTG
>TeaL_245487
CGATTTGATATCCGCTCCACCATTTTGGATTGTTCTTCTTTTCCCGTCCGGTCAACATGC
CTTTCAGCCGATTCGTTGAAACGGGCCGCGTGGCCTACGTTTCCGATGGCCCCAACAGGG
GCAAACTGGTGGTCATTGTCGATGTGATCGACCAGACTAGGGCTCTGATTGATGGTCCTG
AAACTGGTGTACCCCGCCAGGAGCTCCGTTTAAACCAGCTCCATCTAACCAAATATAGGT
TGTCTTTCGCTCACTCTGCCAGAACTCGTGTGGTTCGCAAAGCGTGGAAGGAATCTGATA
TTACCAAGAAGTGGGAGGAGAGCTCCTGGTGCAAGCGAGTTGATAATGTTGCTAAGCGCC
GCAGCCTCAATGACTTCGACAGATTCAAACTCCGTAGGGTACGCAAGCACCGCAACCACC
TGCGCACCATGGCCTACAGGAGGATCACAAACAAGGGTATCAAGGCTGGTTTGTTCAAGA
AGAAGACAAAAGAAGAATTGGCTAAGATCAAGGCAGAGTCTGTAAAGCAGCGAGCAGCCA
AGAAAGCCAAGGCTGTTGCCGCTGCCAAGGCTGCTAAGAAGTAAACATTACTATTAAATT
TATATCCAT
>TeaL_245488
GTCAATTGCAGTGTTTATCGGGTTATTAGTTATGGTTTGCAATCTAGTTAGTAACCTATC
CCGCGTTTGGTTCAAATTTTGTGACCCAGATAACTTGTCCCAGAGACCCTTTTATTTTGC
ATATGCTTGATTATTTTGTTTCAGGAATGGACAACTTATTTCGGGATAACACATTTTGAG
ACCTGTGAGTGAGTGATACCAACCTTCCCCCTCTCTTCATATTTGATTGTGGTTAGGTTA
ACATAATACATACTGGATTATGCCCTCACTCCTTGGAGGCAAAACATTATACACGCCAAT
TTCACTTTCTGTCCCTCATCTGTCCTAATTGAAGGCAAGAAAAATAAGCTTAACCTTAAC
CAACTGCATGAGACATGTTAGGATAACTAGAATCTTGAGTCATTTTATCATGCGTACGTG
AGATTGTTTTGTTATGGTGATGGGACAGGGTTAATTCTTGGATGACATTTTTGTTGCAAA
AATGATTTAAAATGTTCTGCTTGGGATAAGTTATCCTGGGTTTAACTTTTGATGCTGCCA
CTTGCAATTGTTAATGAAATGTGGACAGAAGAGGAAGTCTTGCAATTGAAGAGCATCACA
GCTAATACGAGGAAAGGCACAAGAGCAGAGTTATGGGGAACTTAATGAGGAATATTTAAC
CAGAAGCACCTGAAATTTCATGTCCATTAATTTTTAATATTTTTGACGTCTTCCATTGAC
CCATGAGCTATG
>TeaL_245489
GGTCAATCTGGCCTAATTAGCCAGATTGACCTTTTCTCTTTGAAAAAAATCTTTTATGTC
CGTGACTTTGAGTAGAAAATCTACCTCCTCTGCCACGATTCTAATATGAAGTTCATCTTC
AGTAATTAGGGGAATGACCTCTAGAATAGTTAAAGTTAGAAGATGATGAAGTTGAACCTC
GTGTAACAGAGAATGCAACATTAGGATGTTCAATCGGATTTGATTTCTTGTTTTTCATCT
CGACATGATTAGCCTTTGAGCAAAGAAGAGAACATAATTCCTTTATTGAGATGGACTTAG
ATCAAGCTCTAATTATAGTCTTGAAAGAGTCAGATTCTTCAGGGAGACCATTGAGTGTGA
TTAACACCAAATCTTCATCTTCAATTACTGTAGATGCAAGAGCTAATTGAGTAGCCAAAT
CTTTAATCTTCATCAAATACTCATCCATAGATTCAACTTTTTGATCACATTTTTCAACTT
ATTTTTAAGTTGACGAATGTGTGATCGTGAAAGTGTTATAAATCGCTTGATTAAAG
>TeaL_245490
CAAAATAACCTATTTTGTCTAAAATAACCACAAAAAACTAGACCCACATCCCAAACAAAC
CCTAAATAGCCAACTTCCCAAACAAATTGTTTCAATTCTCTCTAACTATTTCAAATAATT
GCCATAATTATCATATCCAATTGCAAATTGCACACACATAGTGTATGCCCCCCCTCCCTT
TCTCTACTATATATATCAACCCTTTGGACTAAACCAAAAACATCTTAGGTACAACCATCA
AGGTTGAACCAACAAAACTCTAGTCACTTTCTTTCTCTCTATTTATTTGCACAGAGGGAA
GAAGAGGACTAGACATGACTATTCTTTCTACCCCATCAAACCACCTCTCTGCAACCAAAG
CCGCCATCTCAAAACCAACCCACAAGAAGGCATCCAAGGACCGCCATGTGAAGGTGAATG
GCCGAGATCGCCGTGTCCGCATTCCAGTCCATTGCGCTGAGCGAATCTTTCAGCTCACTA
AGGTCCTTGGGCACCGCACCAGCGGTCAGACCATCGAGTGGCTCCTCCAGCAA
>TeaL_245491
CGACCAACTAGTCCAAATAGTGCAAACAAGTCAAACAGTGCAAGATCACAATATAAACAA
GAAGAAACAGACCCCAATGAAATTCCAATTCCAGATATAGACCAACAATTCAAAATCAAG
TGCAAGAATCAAATCAAGAAGATGAAGTCTCAAATCAAGAATTGCAGAATTTGCAAACAG
AAATCAGAAGTCACGAACATGGAACAAGAGAGTCGACGAATTTGGCTTGATTGGAACCCA
AACCACAATTGTGAATGGTCCTGCGAAGGCAGATTGTGATGAAGAGTTAGACTTGGTCGC
GAGTTGCAAATTGAAACTCGAGAGGGCAGAATGAGAATAGAACCCAGGTCAAGAACTGGG
CACAACACTTGCTAGACCTCGATTGGATGAGTTGAAGTCGACCTTGAGTCAAAGTCGAAG
AACCCAAGTCGATTTACAAAACGAAGTCAAGCTTCGG
>TeaL_245492
CCTGCCGACGCCGTCTTGGGGTAACCACAATCCGATCTTCCTCCACTCCGGCCTCAAAGT
AAACAAGTACCGTTACTACGACCCGAGTAACTGCGGCTTCGACTTCAAGGGTGCTCTGGA
CGACATCAATAAAATGCCCGAGCAGTCAATAATTCTGCTGCACGCCTGTGCCCACAACCC
CACCGGAGTAGACCCTCGTCCTGAGCAATGGCAGGAGCTCTCCCAACTCATCAAGAAGAA
GAAACTCTTCCCCTTCTTCGACATGGCCTACCAGGGCTTTGCTTCAGGTGATGTTGTGAA
GGATGCGCTTGCCGTCCGACTGTTCCTGAAGGATGGACATGAAATTGCTCTCGCTCAATC
ATTTGCCAAAAATATGGGACTTTACGGTGAGCGAGCAGGAGCGTTCAGCTTGGTGACGGG
AAGCAAGGATGTCGCTGCCAAGACTTTGTCTCAACTCAAGATCCTCATCAGACCGATGTA
CTCCAACCCTCCTGTTCACGGAGCTAGAATCGTGAGCGAAATCTTAGCCGACCCTGCTCT
TAGGCAGCAATGGCTAGTGGAAGTGAAGGGCATGGCAGACAGAATCATCTCGGTGAGGAC
TGCTCTGAGAGACAATCTGAAGAAGGAAGGTTCGTCCAAGGACTGGTCTCACATCACGG
>TeaL_245493
TTTATATATATGTATCTGATTAGAGAGTTGCCTATTGATGGGAACCCTTTGAATTTCAGT
GGAAGGGTTTTGCTGTCATGTATATATATATGTACGTATATATATAGGCACAAATTTAGT
GCAGTAAGGTTGAGTCACTTCGCCTCAGAAATTTTTCACAGGCACAGTGAATATTGTTCT
GCTAAATTCTTTTTCAACACAATCTCTCTTTCTCTTTTATGTTTCTAAAATTAATTTGAT
TGGTTTTTTTTTTGTTGTTACTTTGTATGGAGAATGGGGGCTCCAATGATGGCATGAAAT
CTTTGAGACCTGATTGTTTAATTTGATGACAACATTACAATCTGAGGAGCACTTTATAAA
TTATGGATTTCCTTTTTTT
>TeaL_245494
CCGTTTATTTCATTTTGTTGGGAGCGTGAAGCCGAAAGGGATGTTGAAGCGCAGCCGCGC
CGCGCCCTGGACCTGGGGGCCTCGGGCCAGACGCCCCGCAGGGTGGAGCGGGTGGACCGC
GCGCCGGAAAAGTGGCCGTCTGCAGCGTCCAACTTAACGGTACAGGTAGGCGGCGTTGCC
GTAGCCGAGGCCGGAGTAGGCGTAGGGGTAGGCACCGTAGGCGGAGTAGGCAGAGTAGGC
GGGGTAGCCGGCGGAGTAGGCGGAGTAGGCGGTGGGGTACGCGCCGACGGTGCGGACGTA
GGGGCTGGCCAGGTACTGGGCCGAGGCCACAGCCAGGACGGCGAAGACGAGGAGC
>TeaL_245495
AAACAAACAAACAAAAAAATAAAACAAAGAAAGAAGTTTCGCCCAATTACAACTTGCCAC
ATCATCTATTAAAATGAGGCCTCACAACACTTGAACCTTCACTCTCCCTTCACTTTCTCC
TTCTCACCCCTCTTCTATGCCTTCCAACCCTACTCCCCACAAGCGACCAGGTCCCATCCC
TCACACAACTGACCATCTTTCCCCTCCCAACCCACCACCTAATCTCCTACATTAGCTCTC
AGNNNNNNNNNNNNNNNNCCTCCTACATTAGCTCTCAGACTTTGATTTGCAGCCTCTTTG
TTCCTCAAATGACGCAAAATTTTTCACTTCCATCCGCTATAAAAATTGGCTTTTGAGATT
GAATAGTTTGGTGATGGGTTTTGGAATGGGGATAGTTTTGAGTTTAGGTTTGGATTTAGG
GACCAAATTGGAAAATCTAAATTTTTTTTAGAGACTAAAGTGAGAAAACATAATCTATTG
AGGACCAAAGTGGAAACTTAAACCCAAAGGGTTTGGCCTAGTGGATGAGGCGTGGGACTT
GGGGGTTTGCTCCCTC
>TeaL_245496
GGAAGGAGAGGCAACTGCCATATTTTTATGGATCTTAATAAGGGATTTCCAGTTTCACAA
CAAAAAAGTATGACCATGGCAAAAGGATGCTCATTTTATGGCTTTAATGAATTCTTCAAC
ATCAGCAATAACTATCAAGTGTTGGCAAACAATATCTTTGGGTTGCATGGATTGCCAAGG
ACCATTGAACTGATCAAGAAGCAGTTACTTCAGAATGTTTTGGCAAAAGTTCTGTGAACT
CCTATGCAGGGAACTACAGGTTAGTTCTTACTGTCTGCAAACAGATCACAAAACCACTTC
ACGAACAGTCTTCCCCCAAAAAGTTGGAAACAGTTACATCCAAACTTGCATTGCATTATC
AA
>TeaL_245497
CATCCATCCTCATAATCCTAAAGCCATGCAGGCAGAGGAATTTGGGTTTCTCCTAGATTT
GAATTCCATTTCAATCTTTTGGCTTTCACTTCTTAGGAGGAAATATAAATTAAGAGGGAG
GATTGGGGGTGATCTAATGATGGGAGGGAAGGACCGAGAGTGGCTAGCCGCGGGAAGAAG
AGAGGAGTTGGGTTTTAGTTGAGTGAGCTAACTCGCTGAGCTGGGCACTGAATTTATCAT
TTTATTCTTGAAAATAGGCCATGTGTGAGTTTAGTATGGCTCCTAAAGTATGAGTTGTGT
CATTTTAGTCTCTAATTTTAAGTTGTATCAATTTGGTTCCCAATATATAAAAGTGTTTCA
ATTTTGTCCCCAATGTTAAAATTGTGTCAATCTAGTCCCTACTATATAAGACCAAGTTGA
CCCAATTTAAATAGTGAGGACCAAAATGACATGAGATTTATATTTTGAGGACTAAAA
>TeaL_245498
CGACTTTCCTAAATACCTCATCACCAATTGAACCTTTCGAGAGCAATCGAGCCTCACATC
TACCAACTCAAACACTCCGCATCATCAACATCCACCCATACACCATCACGATGTTCCGCC
AACAGCTCGCCCGCCAGGTCCGCCTCTTCAGCACCACCCCCACCGCACGAAAGAGCGTTG
TCGACTCAGTAAAAGATGCTGCCAAGGCTGTTGACCAGACCATCTCTGGTGTCGCAGTAA
AGGGCATTGAGAAGGGCGAGGAGGCCGCCGCCGCTGTCAAGGACAAGATGCCCGAGACCA
CCGGAGAGGCCAAGGGTCAGGCAAACGAGATGGCTGGACAAGCAAAGGGCAAGGCCAACG
AGCTCGCCGGCGAGGCTAAGGGCAAGGCTGCAGAGCTCCAGGGCGAGGCCAAGAAGAAGT
TGTAGAGCAGCTCTGAGGAGGATGAAAGAGGAAAGATACTACACGACGTGTACTCTATTT
AACGCGAGACGTGGCAATGGTTCCCATGACCTTTTTTCTCAACTATTCGATCTGGCTAAA
AGCCTGTTTTTGAGAAGAGCATTGAAATATTAATTGCATCTTTAAATCAG
>TeaL_245499
AATATATAAAGCCCACAAAGTCATAGAGAAACAACTCCTCCTCTCCCTCAAAGCAAAAAC
TACATGTACTCATGGGTCATCTGACCTACAACAAGGTCGGCAACCGCTCATCAACCACCG
GAAAAAGATGTTTCCGGCTAAACCCTAAAAGATTTTCCGTCCAACGCCTACGTGCAAAGT
TCTTGTACGTGTTTAGGATATTTAGTAAATGGCGATGTTTGTATGGACATGATCTGGAAT
CGATCAAGAAAGGCGTGATCAAGAGAAGTTCTAGTAGCAGGAAAGAGAGCAGTAGTAAGA
GAAATTTGGTTACTCCGAACGTCAGTCGAGCTGATTACAGGTTAAGATCGTTTGGTCGTT
CGAATTCTTTTTATTCGGAAGCCATTGCTGATTGTTTGGAGTTCATCAAGAGAACCTCTA
TTTCAGTTGATGAGTACAAGTCAGTTGATCAAGTATAGAGATTGTTAAAAAGCCTTTGTA
CAGAAGCTTGAACTAGTCAGTAGTAAGTAAATTCTTTGCCATTTTTTTTTTTTTTTTTTT
TTTTAAATTTGGATGGGTTTTTTTTT
>TeaL_245500
GGCCGCGCTGGTTCTTGGATTTAGGAGATCTCTGGCCGTTGGGGCCCGTGCCTTTTTAAC
AGTTGCGCCGAAAGCAGCTGTCAGTGGCATTTCCAACAGCCTCTTGCACACGAAACAATG
GAGTGGCAAACAGACGTCCTCGTTACTTGTGTCAAAACAGGTTCAGCTGTTGAGCTTGTG
CTACTACTCAGGGAAAGGCATTAGTCGAGAGCAAATTCAAGAAAGAGTTTTGAAAGTGAT
TCGAGAGTTTGACAAAGTTACTGCTGATAAGCTCACTGTGGATTCTCATTTCATCAATGA
TTTGGGCTTAGATTCCTTAGACCATGTTGAAATTATCATGGCTATCGAAGATGAGTTTGG
CTTTGAAATTCCAGATGGTGATGCAGAAAAACTAGCAAAGCCTGCTGACATCATT
>TeaL_245501
CACCAGTGCTCTCACTCTGCAGCTCTGCCTCCCCTTCTCAGTTCTTGTGATTCAATGAGG
TTTCATGATTGCTATCAGTAGTTATTACTTGTTTAAGATTAGTTTCTTGAATCAAAATAA
TTAGTCTTTGCACACTAATCAGAGAAAGTTGGCATTCGATTGTATGAATTGTGAGGTCAT
AGTATTAGTAATATATATCTAGGAATGCACTTCTACAGCCCTTCCTCTTATATGGTGGTC
CCACACCTGTGAAGAGGGGAAGGCCGTGGAATCATGATCAACTGGCTACACATTTTACCC
AATTGATGCTTGTTTCGATTTGTTGATGTTGCCATATTTTTTATTTTCTTCCTTTGGAAT
TCCCTTTTCTTTTTTTA
>TeaL_245502
CAAATACGTAAAACAAATTCACTTCAAACTTGCGAAAAATTAAACTTAATTAATAAAACC
TACTAATAATTATCCCTAAACTTTTATTATTTGGTTCAAAGACACCACCACTATATGACA
CATCTACAAATTACAATATCACATTGGTTAGCCCTATTATTGGAGATTGGACTCATCACT
AAACTACTATTTGTTGCCAAGTGAAAAAAAATAAAATAAAATATTAATGTGAGTATCACG
TGGCTTTTGTCCTGGACCGCTAACAACTTCTAGTAAAACTAAATATAATATGTAGGATTT
TTTTTTATTTTTTATTTTTTATTAGCATTATATGTAGGACTCATAAATAAAATCAGTTCA
CAATTAATGGGAAAGGATACAAGATTTTAGCAAAACAACTAATCTGATCCTTGGTATTGT
TTTTAAGTTGTGAATCGAATTGTGAATTGTAAAATTCACTTTATTTAATATAATATACTC
CATCCGTCCCAAATTGTTTGTCCATTTTCAGCATTGGTGCCCTTTATCATGTTTCTAAAT
G
>TeaL_245503
CTTCTTTTTTTTTTTGGCTTCAATTATTTGCAATGCCTTTGTATTTCGTAGAACACTCTA
AAATTTTAATTTGTTTTATGTAAAGGTTATAAAGGTTTTGCTTGTTATCCTGATTCATGC
CACTTAAGTTGTACTACTATTAGCTGTGTTCATATTGCTGGTTAAATGTGTCTCAATATA
TGTAAGGATGTATTTATTTGTTTGCATATGTAGATAATATTACTATTTAAAAACTAAGTA
CTCGTTTGGTAACTTGGCCTATTTAGTGGATTTTCGGCTTTTGACGTGTTTGGAATTATT
TTTTTAGTTGAATAGATAGTTGATGAGGAAAAAAGTGATCGATATGTATGATGCGATATT
TTGACTTTTTTGAGGTTTTTTGGCTTTCTTAACCAAAAAATTGGCTGCCAAACTGGGCAT
GGTAGCAGAATCCATAGCTTGACTTGCCATATAGAGTTCAGTCTTCACTATAGAGATCAT
GCCACTAGCAAATATACGGTTTATACCAATAAGATTGAGCTACTGGTTGTAAGTGAATAA
ATTCACGGGCAAGATGAATTTTTCAAAAAAAAA
>TeaL_245504
AATAGGGAGGAAGAGAAAAAGTGGAGCATACTCTGGCATGCTAGGGGACATCCAAGATAG
AAATTCAGACTCTGGTTGGCAAGGAGTGATAGGTGTCTTACAAAAGGGATGAAATTCCAG
AGGAAGCTGGTTGATAATGGGAGTTGCCAAATTTGTGTCCATCATAGTGAAACTACCCTC
CACGCTCTGCATGATTGTATTCTGCCCAAGTATACATGGGGCAATCTGGTAAAAGGCAGT
AGGTTAGCTTCTTTTTTCAATCTGTCTTTACAAGGTTGGATTGATGTGAACTTGCTGAGC
GATATATGGTCTAGTGTTCTGGATGGAAAGTGGGATATGGTTTTTATGTGTGCAGCAGAG
CATATTTGGTTTTGGCAGAACAAGCTGTGCAAAGATCCCTCCTTCACTGGGGCAGATAGC
CCTATTGAAGACATTCTTAGAGTAGTTTCAGGAGTGGATACCTCCTCGGAGTTCTTCGAA
CAAAGTTGCTCTCGGGTAGTGAGTGTTAAACGGCATCACCCCCCCCCCCCCCCCCCCCGG
GGG
>TeaL_245505
GAAAAGGTGAAGAAAAAATCTTAAAAAGGTAGAAGAGTAAGTGGCCAAAGAATACGAATC
TGGGTCAAGAAAAAGGCAAACCCAGTTTAAAATGATTTGGATTAAAGTATGAAGGAGTTG
GACAATTGGGTTTACATGGGTCAGCAGATTGAACCTGCTTGTTAATTCAGCGGGTTTGGA
CTAGTCCAACTTAGGGTGCAACCCAAACTTACCCATCCATTTTCCACCTCGGGTCTATAC
TATCAGAGACTGTATCATACCACTACCCCAACTGCTGAAAGGGCTTTACACAAAAGCCAA
AAATAAATAGATAAATAAGATGTATGTAATCGATCACAACATTCAATTATTAGTCAGTTG
TCTTCATACTGCAACTTATCAATTTTTATATACCAAAAAATCATATGGTTGAACAATACC
AGACTTTTGACAATAGGTCACACTATTTCTAACTTGCAACTTAAATTACAACAACAAAGT
GACGCTTATTCCACACTTATCAACAACAACGAAAAAAAAATGGTAGTTTTTACTCCACCG
TAGTAAGCAAACCAAAAATGGACACAATGCAATCAAATAATGACCACATACAGAAACTGC
AGAACAATAAATAGTGGAGTTAGGATTAATACCTCTAAAGGACTCTGAAGATCC
>TeaL_245506
TGGTGCTAGTGTTTGATCTAAATGGATCGCATGGTTTGTGGAATAAGAGTTTTGAGATTT
TTGTACCGACTCTAAAGAGGTTAAGTATGCGGATTCGACATGGTAAGAATTGCAAATTCG
ATGTTACGGTCCCAGCTCTTGAGTGTCTTGATATAAAAGATAGTGAATTTTCACAGTACA
AATTTAGAGACATGCCGTGTTTAAAGAAAGCGAAACTCGATGTTGTTGTGAGTAACTTTG
GCGAAGCTAAAAACTGCGCAATGCAGCTTCTTTGTGCGGTGGCTAGTACCAGTTCTCTAT
CTTTATCTGCCACTACTATGTGTATTCTCAACTCTGCACATGGTGTTCTCAATTCACTGT
ATATTAGCAACTCTGCTTGCGGTATGAATCTGCCTTCATTCCCTAACCTGACCCGTTTCG
AACTACAAGTTTTCCATGGATTTAGTTGGAATTTGGTGATTGAATTCCTCGAGAACTCAC
CTAAGCTAGAGATTTTGATATTGAGAAAGGAAGCGAAACAGTGTTGGCATTGTTTGGAAA
CACCATGTTGGACTCCTAAAAAGCGTGCACCTAGTTGCTTGTTATTGAATATCAATGTTA
TTGAGATTGTGGGATTCAAGGGAGGACAGGAAGAGTTGGAACTACTTGAATATTTGTTG
>TeaL_245507
GTCAACTGTGACTTGGCCTCAACCCGAACCTTCGCCACGGCAGGATGCTAACCCAAACCC
AAGCTAGCAAGACAATTGGCTAATAGATATAAGGCTGAGAGAGAGAGTTGAGGCACATAG
AAGACACAAGAAATAAACAAGCAAGGAGAGGAGATTGAACCAATAAAATGAGCAGTCATA
GGAGAGCCATTAGCAGTGGCAATAGTAATGGGAGAAGAAGGTGACACTCAATTACTAAGA
AGTTACACAATAGGAGTCATATGATGAGAACAACTAGAATAAAATATCCCCGTAGGAGTG
TGAAATGAATATTTTTAGAATAAGAGAAGGAAAATATTGTTAACTATTATTTTGTCAACA
TTGAGAAGGGAGGTTTGTATCATTTCAAAAACCTCAGGGGACGTCCTTGTTATTTCATTA
CCCTAAATATTTTAGTTATGGGCTCCACTATATGAGGCATGCCTATGAGACTCAAATAGT
TTTATGCCATTAGTCCTGGGCCAGTCCCATATTTTGTTGAGATCGAAGTTAAATTTTTAC
ACCAATTGATGCAACTAGTCAAAAATTATCTTGTGCCTTACATGTCACATATGGATTTAC
GTAGATATTGTATATGCATGTCTTTACCTTCTAATACCATGTGGAAATGCAGAAGTAACA
AGGAAATATGTGAAATGAAAGAATAAGG
>TeaL_245508
CCTGATCTGTAGTGAAAAAAATATGGAGTCGAAGAAGATGAGTTTGAAGTTGGCGTTTTT
AGGATTTTTGGTTTTGAATGTGTTTGCTGTTCTTTCTGTGGCTCAGACCCACCGTACTGT
CAACTGGGTTCTGGAAGAAACTAATTATACGAGGTTATGTAGCTCCAAGAAGATATTGAC
AGTCAATGGACTATTTCCAGGGCCTACTTTGCATGTTCACAAGGGTGATAGGTTGATTGT
GAATATTCAAAATCAAGGGGCTTACAATGTCACCATTCATTGGCATGGAGTGAAGCAACC
AAGAAATCCATGGTCAGATGGT
>TeaL_245509
TTTTGGTCCATTTAACCTTACTAAAAGGGAGGTCAGTGTAATTATGTCAAAACTGTGGGG
CTTACTGTATTTTTTCCAAACCTCAGCGGGGGTCAGTGTAATTTCCCCTTGTGATTTCCT
CACAATCCTGTATTTCTGACTAAGTTGCCCATGTTTTTAACGTCTCAACCACAATTCAGG
ATAAGAAGACGGTTTCTTCTTCTGCAACAAAGATTAACTAATATGTACCGGATTGGATTT
GATTGAAACCGTTATTTCCAAGGTTTCTCTAGTTGTATAAGATGAAGAATGTCGAAAGAT
AGTTATATTTGCATATGATTATTACCAGTATTGCA
>TeaL_245510
CTTTAAATCCTGATTCCCTATCTTACATTAAATCGAAATCTGAAAAAAAAGAAAAGAAAG
AAAAGAATGGTAAAATGTGATCAATTTTGGGACTAAAAATTCTCTACTCACAACTGAACT
ATTGAAAATCTAAAGGTACAGCTAACAAATTTAAATATTTTGGCACGAAAGAGAGGACAA
TTGGAGAACAGAGAATGGTGTTTCCCTTCTGCAGGAAAACCAAAACTGAATGCTGATGGC
TGCTCGAAAGGAGACCCCAGCCCGGTCAAGCAGGCTATGGAGGACTCCTGCGTGATGAGA
TGAGGCTGGCACCTGGCTATGGGGATATTATGGCAAATTGGGCAACTGCTCAAAGCTTGG
AAGCAGAATTGCGGGCCATCTATAGATGCCTCACCATAATTTTCCAAAAGGGAATGATGG
AGGTGGAGATCGAAACTGACTCTGAACAGGCCATCAATCAAGTGCAGAATGGCCCAAGCC
AAAACTCACCTTACAAAGCCCTCATTGAAGACACTAATAAGTTTTTGTGACTCACGAACT
CTAATCTGTAATTTGATGTTTCAAACTCTTGTTTCTTGAATTTCCGTTGAATCGAAAAAA
AGAGAATTCCATGCCCAATTTTAATATCTCAACCAACAAAATTGAAAGAGTGCTAATTTT
TTCCTCAATCCTGAACCGAATCGAATCCATTACCATTGCAGTTTTAATCCCAATGTTCGG
ACAATGTGTGGAATTGAATTGGCATAAGAGACGAGAGTAAAGATGGAAAGCAATGCTGAT
GAAATTACAAAAAACCTCATTGGAGATAACGTCGAGTTTCTTCTGATGTTCGCCTTGGAT
ATTGAC
>TeaL_245511
CATAAACAGAAAACAATTAAAGATTTAAACTCACTCTGCCTGATAGCTGCCAAGTTGCCC
AAGGTAAATTGAACACACAAATCACATAATTTTTAACTATTAAGAGTACATCAATCAAAT
TAAGATGACGACAACAAGACATAGATGAAAATGTCCAGTTTTTTGTTGATATCTTTAGGA
GAGCTATTTTCGCACTCGCCAATATCAGTTGATAGGATGGTAACACTCAGAGTTAGGCCT
ATTGTCTTGAAAAAAGACAAAAATATCCGACTTGAAATATTAGGCAAACCATAGTTTGGT
CGCACAAAATATGAGTTGGACTGGAATTTCTCAATGGGCTTAAAAAATCTTGATTTCACA
GAGTAATTGCCCTCTTCATTCTGGTTATGAAATCTGAATTCACTTCCACATCCATTGGTA
TGAAAAACATGCAAAGAATTGAATTGGAATTCCTGGCCTTAATCCTTAATCCAAGACCCA
ACCAAATCCAACCTAGACATGCTTATTGACGCATAAAGATAGCACTACACATCTAAAATC
TCAGTCTTTTGTTGGGGATTGGCCAATTACGCCACACGTCCAAGAAA
>TeaL_245512
GCCAGATTGAACGTCACTAGTCTCCATACCCCAAACCACACACCTCCTTGTGCATGCAAA
TCCGATCCCAATCCACCAAAATAGAGACATAAAATAGATTGGAATACTTGACAAAACATT
ATTTATCAAAGTTAGCCTTCCCCTTTTTTTAGACAAATATTGTCTCTTCCATCTAGCCAG
TCGCCTCTGAACCCTCTTCAACACGCCATCCTACGCTCCCTTTGCCTTAAAAGAAGCTTC
CAACGGCAAGCCCAAGTACGACACCGGTAAGGTCGACCCTTACATCCCAAAATAGCCNNN
NNNNNNNNNNNNNCCCCCTACCGAAATCAATTCCGACTTTGCGAAATTTACCTAGAGCCA
TGACACTTCCTCAAAACATAGAAGCATACATCACAAATACCCCAATTGTTCCGCATTAGC
ACCACAAAAGATGAGCGAATCATCAACATACAAGAGATGAG
>TeaL_245513
GGCCAGGGCTCTGGTGGACGATGATGACGCTGCAATCGACGCAGAGTTCGAGGACACACT
GAAGCGCATAAAGGCAGCGCGCGCACAGCGCAACGCTGACCTAGAGGAGGAGTTCAACAG
CTTCGCATCCAAGAAGAAAATAGACGTCTCCGACCACCTGTTAGACAGTGTGGGGCTCAA
CAACAAGACACAGAAAGCTATCGAGGATGACGTGTATTTCAAGAGGAAAAGCGCGGCGAG
GAAGAGGTATGAAGAAGATGACGAAGGGGCGGTAACGAAGTGGACAGCGGTGCGACCGGG
TGCAAGAGCAATGCAGGAGGCGGAGGAAGATTCAGGAGCTATGGCGAGAGCCAGGAAGTC
CAAGGCGAGGATACAGGACATAGATGCGGAACTGGAGGAGCTGGCGTCCAAGGGGGCGGC
AAGACAGAAGAGGATACAAGACTTGCGCGCTCTGATGGCAGAGGACGAAACTTCATCATC
GTCAGCATCATCCTCCGTCAAGGTCACCAAGCGAATAAGTGTCAAGTCCAGCAGTGAGAA
GAAGCAAGTGTCTTTCTAAACCTAACGTCCAGTCCAATGTCGCACCGGATCACTTCAAAC
CCCTGTTTTTATTTAGTCATCTAATTAAGCCATATTTTAGTCACAAGACTTATAAACGAG
GCATTTATGAGTACATTTTTAGGGAGAGAATAAATTAAAAAGTGTATTAACTTTACGTTT
TAAGTAATGCAAACGTAAAATGAAACACACAGCTGTAATTTGGGTTCTTTCGGTTGCAGA
CCACATAGAATAATTCTTAACGGACTTGAGTGATCAACTTTAGGTGAGACGGAT
>TeaL_245514
CGTAAGATTCTGATAACAGAGCTCTAAATTATTGGGAGCCGGCACTTGGGTTATGTCCTA
ATCCATCTCCTTCCTACTTTATTGGTTTGTTCAAGTGTACATAGCTTAAAATGTTACCCA
GAACATCAGCCAAAAGCCTAACATTCAATGTCATCACAAAACAGGAAGCTTTTCAAGTGC
ATCTATGCACAAAGACAAGGTGTTAAATGCTCACAAATATCTTAACGAGAAAGTTCTCAA
CTGAGAAAGGTAGTAGTAATTGGTGAAACTAAAATTTATATATGTCCAAACAAAATAATT
AAATAAAGGTGAAAGGTTAATGAAGTATCAGAATCTACACCAGTGAACAGGAATCACCAT
CAATAAGCAAAATTCAG
>TeaL_245515
CCCCTGTTCTTTGGACCCCCAACTCTCTTTCTTCTGGCAACCCTTTCCACCGCTGGTAGC
CCTTCATCGTCGGCGACCTCCACCCTCACCGAAGACTCCACCAACCCTTCTCCATCGTCC
GTCGAAGCCCTCCAACCTCGTTTGACGAAGGAAGACGAAGAATAGCTCTTGACCACAAAC
GAAAAAAAAGCAGAAGGAAGAAAAAACACGGAGAGAGAGAGAGAGAGAGAGAGAGAGAGA
GAGAGAGCCAAGGATCCCATCACCGGCCAACCATTGAGTCTCGCCCTTCACCACCCCCGT
CGTTCACGGCTGCTACCGCCATCGACGACCAATGAATTGCGATCCACAAACCAGATCTAC
CAATCGCAAATGTGTGTAGAAGAGGAGGTCCTGCAATGGACAACCCAAATTGAAACTAGA
TCACTACTCTAGTCTCCCAATTTAAGGTGATTTGGTCCCCCAAAATCTGTATTTTATAAT
TTTTTGCAATCTCAGTTAAGTGGGTCTTCTTGTTTTGCTTTGATTGATCTTGATTTGCAC
TTTGTTTGGTGACTCTGAAAGTTTTTCCAACAAAGTTTCATTCATTTTGGTGAAACTTGT
TCAATTTTGTTGATTAATTGGTTGAGAGG
>TeaL_245516
ATAGTTCCAGAACATCAAAATGCAGCTGGCTGTACAATGCAAGGTAATTAATTACAAATG
ATTTCAATATCAACATGTCATTCAATGGTAATTTTTGAGTAACATGGATTACCAACATAT
TAACTTCTACAATTAGAGTTCACACAAATTAAAATCTCTAAACTTATTCTGTCATGCACA
TTAATCAATTGGAAGAATACCATGATCTCCAAATAAGTTTCTTCCCATAAATAGAACTTA
TGACCAGCCAATCTAGGTTCAAGGCTCAGTAAGTGCAATACTTAACTACAAAGAAGATTA
TTTATCAGTGAACTTTTAGAGATCAAACACAAATGAAGGGGAAACTCACTTTCAGACAAC
AGACGGTTTTAAGGACTACTGATTGTCTTGCTAGAAAACAATGTCAGGAAATATTTCTAC
CAACAAAAATAAATAGGCTACTTTGAGGTCATGTTTCTGAAGCTAACTGAAGG
>TeaL_245517
CGCAAGACTGACAACTCCATGGCATTTTGGAAAGCATGGAACGAAGCGTGCCGTTGGAAG
GGAAAGAGTAGGATATTGATACCGCGGGGGACGTACATGGTGAATTCTGTAATATTCAGG
GGACCATGCCAAGGTCCAATGGTGCTTTTGATTAATGGGACGCTTATGGCTCCTTCTGAT
CCGAAACTGTTCATGAGTGACCATTGGATTGGGTTCCAATATGTCGATGGATTGGTAATA
AAAGGAGGTGGAACTTTGGATGGACAAGGTCTTTCTGCTTGGTCTTACAATGATTGCTTC
ACTAATTCTCAATGCAAACCCCTTCCAGTTACAATGAGGTTCGATTTTGTGAACAATGCA
AGGATTCGCCACATAAGATCAATTAACAGCAAGAACTCGCACTTCAACATTTTTGCCTGC
AACAATCTCAGCATGAG
>TeaL_245518
CAGTATGAGTTGTGCATGAATCACTAACTGAACTAACTAGCAAACAGAATGGTTTGGCTC
AGTCAATTTCGAATAGCAGATCAGTCAGCAATGGGTGACCTTTCTACCAATCCGAGGGAT
TCGGTTCAGTCATTAGGTTGAGAGCAAATCCGATTTGAACCAACCCATGGACAGCCCTAG
TCCAAACCAAATTCTATTTGTCAAACAATGCATGTCATCCTTACGCCTATGATGTGCTGG
ATCAAAATCCAGAAAGCCCAATGAAAGGATTCAGGCCAAACTTGTCAACAGGACTGACTG
AGTTCCATCCCTGTGAGGTGTCATGTTCCAACAAAAAGAAGCACCACTACTCATATGAGA
TGGGACAAGTACGGGTAAATAGGAATGAAGAAGTTTTTGTAAAGAAGAGCACAAGCTTGG
GTGAAGATGTCAGCTACCTATGCAAGTAAAGTCTCTTAAGGGTGTTTTGGGAAGATGGTT
AAAAGTTATTTTTTGACTTTTTTTTATTTTTTTTGTGAGAGAGGGAAGTGGGTTAAAAGT
TAAAAAGTGGCTTTTAACCCAATTCTCAAAATAAGCCACGTCAAAGTTACGG
>TeaL_245519
CACCCCAAATGGGGTCTAAGGTTGAATGTCCCGCAATTATGCTGGACTTATCTTATCTGG
GCTAATCTCTAGTTGCATAAGGAGAATGTAAATATAACCTAGTTGTATTAGATCCCTGTT
GGCCAACTTGGGTTGTAAACGGCTTATTGCTGTCGGCAGTTGCCCATGTAGTACTTAGTT
GCATGAGTAACTTCTCTGTTTTTATTTTTTGACAAGTACCTATGGAGTGTAGACTGTATA
GCATAACTATCATTAGCTAATGCATAAGTGGTGCTTTACCGTTATCTTTATGCAGCTGAC
CCAATGTGATATGATGACATGATGGCCTTAGATGGCCAGCATGTTGACCAGATTGGGGCT
GTTTGTTGCAGCTTAAAGGAGCTCATCGCTTATTTTAATTTGGGTGTCTGTGCGAGACTG
ATAGATGCAACTTCTGGCTATN
>TeaL_245520
ATGTGTGGGATTCAAAATTGTTAGAGTCTATTCATTTATAAAAAATACTTATATTCATGT
ATGAGTATTATAATAACAATAAGTAAAAAATATGTGAAGTAAAAATGTAAAAAACAAACC
TCACGTAGTATGAATTGGGGGAATTTAGAACGTAACAGAAACAAAGCCGTCATTCTAATA
ATCTAAGGTTAAGTGTGTATATGCGTACTCGCATGTGCGTGTCTGTCTGTATGAAATTCG
ATGTTAGTTATGGTTTATTTGTATCATAAATATCATTTATTGTAATGGAAGTGTTGCCCT
TTGAAGTTTCTATAATAGGATGAGTTTTTGGCTCAACCTGTGGTCTTTGTTACCAAACTC
CTTTCTATGAGGTGGCAATCGATAAAATTTTATTATGTCACGGAGTGCGTATGAATGGAG
GGGGATGGGGTGGTTAATTTGTTTTTTCTTTTTTGTTGTTTTCTATTTTCTCAAGACCAG
CTGGGAGACTGAGATGGTGATGGGTTTTTCTTTGAGATGTTGTATGTAGGAGGTTCCTCG
AGGAGGGCAGCACAGA
>TeaL_245521
TTTTCAAATCAGTAGTAAATCTTCTTCTTCATCAAAATCCATAGTCTATATTTTTCAAAC
GAATATTCGTAGAACTGTTAGTAAATCCACGGCAATTTCTGCCACCTACCCACCAATTCC
CCATTATATATAGCTTTCCAGTTCACACTGAAATGCTGTAAATCCATACGCTACTCTACA
TTCACCATGGCTTCAATCGGTGTTGTCCCTTTTATTTTTGTGCTACTCATTGTTGAGTGT
TCTGCAAGGCCTTTCTATCCACTCCCTAGCAAAGTGGAACATAAGACTAGACAGCCTCTG
CAGACTTTTCGCCCATACAACATTGCACATCGAGGTTCAAATGGAGAGCTTCCTGAAGAA
TCTGCTCCTGCATACATGAAAGCTATTGAAGAGGGCGCGGACTTCATAGAATCAGATATC
CTAGCCTCCAAAGATGGCTTTCTTATATGCATGCATGATGTAACGCTTGATGCTACTACT
GATATAGCAGAACACAAGGAGTTTGCAAATCGGAAGAGGACCTACAACGTCCAAGGGGTC
AACACAACTGGTTTTTTCACTGTTGATTTTACACTAAAAGAACTAAAGTCGTTGAGGTTG
AAGCAGAGGTTCCCTTTCCGGGATCAGCAATATAATGGAAAATTTCAGATCATCACATTT
GAGGAGTACATTTCAATTGCTTTGGATGCACCAAGAGTTGTTGGAATATATCCTGAGATT
AAAAATCCAGTATTAATGAACCAGCATGTGAAATGGCCAGGTGGTAAGAGATACGAGGAC
ATATTCGTGGAGACACTTCAGAAGTATGGATACAAAGGTTCAT
>TeaL_245522
CATGTTTGGGTGGTTAACTTTGTACTACAAATTGAAGGCCTTAGAGACTTCAGAAACCAG
AACAGGGGACATATTTATGATCAGCATAATTTTTAGAGTCACCTGGGAACTTTAATTGAA
ATTTGATTTTGCGCGATTCGTAAGGCCACGTTTGGTTCTCCCTATTGTGTTAAGCCTTGT
GTGTGTGTTTATTTAGATATATAGATATGTTTTTGAGTGATTGGTCTCATCTTTTGGAAG
CCAAAATATCTAAAAGAGAGAGAAGAGAACCGTGAGGGAGAAAAGAGAGGGGAGACCAAG
AAAAGCTCAACAATCATGGTGGGTTGAAGGGAATTGAAGGTAGGAAAAGGAGAACAACCA
TGGAAGCTAGGAGAAAGACAAGGATGGAACTAAGGTATGATCATCTATCTTGAATCCTTA
TGTTTGAGACATCAATTTCATGAAATCATGATAATAAGGGAAGCTT
>TeaL_245523
TGAAGCACGGTTGCATGCAGACTAACTCCGGCCAGTTCCCTGGCTTTAGTGAAGACTGTC
TCTATCTCAATGTGTATTCTCCTGATTTGGCACCTAAGGATGGTCTGGCACCTGTCTATT
TCTTGGTGCATGGAGGAGGTTTCGTCGGCGGGTCTGCGGCTTCCTACAATCCTGACCAAT
TTGTAGCACAGGGAATCGTTGTGGTCACTGTCAACTACAGACTGGGGGTGTTTGGTTTCC
TGAACCTAGGAACTAGTAGTGCTCCTGGAAACATGGGATCGTTTGACAACATCATGGCTA
TGAAATGGGG
>TeaL_245524
TCTTTTTTTGGTGACCAACGCCGACACAGACTCTGCTACGACATCTCTGTTGCTTTTGGC
CTCAACTGCCCAGTGCCGACCATTGTTGGCTCCTCTCTGCCGCGACTTTGCCTCCCGCTC
CGGCTGTTCAGCACCACCCACACACGCCACCCACTCAACGCGTTGTGTGTGGTCTTGCCT
AGCGCAATCTCAGCGATATTTTTTAGAGCTCGAACCACTTAGATCTCAGTTTTGCTTGCA
CACCCACTGGTTTCAGCCACGATTATTCAATGTTGACCATGTCGCCAACTCAACGTAGCG
TTGATTTGCCTAGTTCTTTTCTCAACCACAGTTTGCGCTGCCATTCTTGCTGATTATGGT
TTGTAAGCTTGTGGGTAAACTCTTTGAATTTTTTTTTTATTTTGGTGGAAGCCTTTTTTT
TGTGGAAAACCTATTTTCAGAATCTATAATCCCAGTGGATTTTTGTATTAGCTCAAGGAC
TTTGATACACTGGGCCTTAATATTTGCAATTTGAAACTCCACTAAGGAGCTTGAATAGAA
CTTTGATGTTGTGGCTCCCACTGATGTTGAAATTTGTAGAGCTTGAGAGTGA
>TeaL_245525
CAATATATATATATATATATATCTATGTGTTTTAGAGTACCTTCCACCCTACTCGCACTT
TTCCCCCACTTTCCCGGAAAATTCATGTGCTATACCCACACAAACATACATATATATACC
CAACAGGCTCTTCATCATCCTCATCTTTTTTGCACTAGTTTCTTTGAATTTCCTCTATCA
TCCGGCCGATTACTTTCTATTGTCATTAATTCCTTTCATTTCTTTTTGTTTGGTTTTTGG
AATTTTGGATTTTTTTTGATTGGAAAAATGAACTCCATGAAATTGTTGGCTCTTCCGATT
ATTGGGTTCTTGTTTTTGGCACTTTTACAAGTCAGCCATGGACAGGGGCTTGCTCCTTCA
CCTGCGCCAAATGC
>TeaL_245526
TTTTATTTATCAGTTTATTTTTCTGTTTTGTTACTCTCTCCAAACTCAAGTTGGTTAGTT
CCTATCCCCCTTGAGTTTGCGGGGGGCTGTTAATATATTCACCTACTCTCCACCTACTTC
ACCCAATATTCATATACTTATTAATATATGTATATAATATTATACTCTAATATGAAGCCA
GCTTTCGTATATAATATAATATAGTATGTAATTAGTATATAATATAATAGGAAATATAGC
TTTCGGCTTGTCTCCTCTTTCGGCCGCCCACTTCCTTTCGGTGTGCCTTTTTCTTATTTT
AGTGATGTATACCATAATGATGTTTGTATTCAGCTCTCCTATATAACGGAGCCTCCATTT
GGTTTGTAATCAGAGTGTTAATAATACAGAAACCTCTTTCAATATTACTCTCTCAACTCT
CTCAATTTCTCTTTCATGGTATCAGAGCACAGGTGTGTGTCCTAAGTCTCTGCATCACTA
CTGCGTACCTCGTCCTTACCTAATACACAGATTGGACAGTACCATCACCTTCGTCTCTTC
ACGACGAAGCCAACGCCACCAGATTCATCATCATCTGCCGCCGCACGCGCCTCCACGCGC
CGCCAGAACATTCGGCCACGCGCTCACTCGATTCA
>TeaL_245527
CGGTTCTCTTCCGGTCGCCCTTCTTTTTCGCCGTTTCTGTAATTGGTGAATGTTTTAACA
TTAAAAATGACGACCAATATTTCCAAAAAGCGTAAATTTGTTGGAGATGGAGTGTTCAAG
GCTGAGTTGAACGAGTTTCTAACCCGAGAACTAGCCGAAGATGGCTACTCTGGAGTGGAA
GTGCGGGTCACTCCCACCAAAACTGAAATCATTATTATGGCTACCAGGACCCAAAATGTA
CTGGGAGAAAAAGGCAGACGTATCCGAGAACTGACGTCAGTAGTTCAGAAGCGGTTTAAT
TTCCCCAATGACTCAATTGAGCTATATGCTGAGAAGGTAGCAACTAGGGGACTTTGTGCC
ATTGCACAAGCCGAGTCTCTCCGTTACAAGTTGATTGGAGGTCTTGCCGTCAGAAGGGCG
TGCTATGGTGTTCTTCGGTTCATCATGGAGAGCGGAGCCAAGGGGTGTGAAGTGGTCGTG
TCCGGCAAGCTGAGAGGCCAGAGAGCTAAATCCATGAAGTTCGTTGACGGCTTGATGATC
CACAGTGGAGAACCTTGCATAGACTATGTCGATACAGCTACTAGACACGTCCTTCTTAGA
CAAGGAGTGCTGGGGATCAAAGTAAAGATCATGTTACCTCATGACCCCAACGGCAAGATC
GGCCCCAAGAAGCCCCTGCCCGACAAAGTCACTGTCAACGAGCCCAAGGAGGAGGTGTTG
CCGACAGCTCCCACGAGTGACATCAAAGCAGCTGCAAAACCTGACGCACCTGTACCTCTA
GTTTAACAATAAACCACGGTTTTGTTCTTAAAAAAGCCCTTTATTGCTGAAAATCA
>TeaL_245528
CAAAAAAAAAAAAAAAATGATAGTTTATATGAGAATTGCTGAGAATATTTACCAGATCTA
CCAGTTAAAAAAAAAATGGGTCTGGGTTGGGGAAAACCGAACCAGTTAGGGGATGGGGAG
TTCAAAAACCGCGCTGTTGCCCTCTTTTGCCATCTCTATTTGGGTTCATAAGGTTTGGCC
ATTTAAATGAAATCTTTGTGTTATTTTGATGCTGAGAGGTTACAAATTAATTTTCAGAAA
ATATTTTTGGCATTGCAAGTTTTCAGCCAAACGCCAGAAAATAATAATAGTGAATTTATT
TTACACACAATTTTTGGGATAATGTATTTTTTTTCGAAAATTGTTAGTAGACTGTATGTT
TGACTTTTATATGAAAAACGCTATTTTTGTTGGGGAAAAAAATATTTTCTTATTCCTTCA
TTCCACTTTCTCATCATTTGTATGATTTGGACTCATTGATGACTTTAACATGGACTCTTT
GCCCACATATTTCATTTTCTATTAATTATTTGATGGCTTCCTTTCATTTGTATATTCTTT
GGCTAGATTCAATTTCTTACAGTCGCAA
>TeaL_245529
TTTTGACTTAAAATATGGCAATACAACCTACAAGAATATATGTAATTCACAAGTTATTAC
CCTTTTGTCCAGCTATAGCATTAGAAGAGAAGGAGAACTCCTTGAGGAAATAAATGATTT
TTAAAACTGCTGATAACACTTAGCTATGCATAGCTACCTGAGCCACTAACATGACAAACT
CTTTCACTGCAAAAAATACTGACACGTTAAACAATTTTTCAAACTTTCACTGGGGGTTTA
CAGTATCACTGCTATTATCTGTAAACTCTTGTACTCTCAGTTAGAGTAACAGAAAAATTG
TTTCACTATTTCTCTCCGAACAAGCCTAAAACTTACACACACACACAAAGGGAGGATTCA
AGTAGTTGACCACAAATAATAATTTCTTGGAGAGCACTGTGGGATCAAAAAGGGCGTTCA
ACATCTTAAAGAAGAAGAAGGATACACTTTAAATGGATCAAGAAAAATAAAATCTCAAAG
CTTATACATATGTTAATCTTAAATCATCTCCCAGAATTGTTTGTGAATCCCTACAATATA
AAATAATACAAATATATAGACCAATTATGCTTG
>TeaL_245530
CATATACTTAACCAAAAGCAGCAACAAAGGAACAAGTTTTCAATTGAATGAAATCACTTT
ATCACCCCTGGAGGAGGAAAAATCTTGTTGCGCCCCAACCAGATGAGGTGGCAAGTCAAC
AATCAAAGGCATGATGAAGTCTGATAATAAGCATGCACACATGGAGGGATAAAAAGATAA
GTCACAAGATGGATTGGAGTCAATCCATCCAGAGAAAAATTATAGTCCTACTAGGATTAG
GCCTGTGAGAGTCCAATCTTTTGTGGAGAAGGAATAGAGTAATATAAAAGGAGGATGTAG
GGACAGAGTCCAATCTCTCTCTCTCTCTCACACACACACACACACACTCTCTTTGTGCTT
TACCCTCTTTCTAGTGAACGTCTGTAACTTAGGCATCAAAGTGCCTCCAGCCGGGTACTA
CTAATGGTGTTCTTTCTTGTAGGCATCGAGGAAGGCATGTGATTCAACTTGCGATCTTCC
ACAGGACACCAGATTTTTTCCTATACAATCCCAAAAAAATGTCTGAAAATCTAAAGAATC
AATTTGGAAATTAATGTTTTGGCCCAAGGCCACACTTAGTTGTTGAGGAGATTATCATCA
ATCATTTTCACTATCCCTAAAGCAGTCCAAATAAAGCTAGGCACAACACTGAAAGAAAAG
ATTTGAGCTAGTCGAGGTCTTTAGAGGCATCACAAGGAGCTAGTTTGTAAAACCTTGGCG
CCCAAGAAGACG
>TeaL_245531
AAACTGGCGTTCTCTCTCCTGAAAAAAATGCAACATGTCAATTTGACAATAATTGAATTG
GCCAGTCAAAAGATTAAGCTATTTTTCACATTGGATAGAAAACTATGGAAATTAGCAAAT
GTTAATAAACTACATATCTAAGATGCTTCGATACTGTAGGCTTGAAGGATAGCCTTGATC
TTATCCTGATACATAAGCCTACATTGGAGTTAAACAATTAAGGGACTTCAAATTGAAGAT
GCAATTGATATCTCAAGCATAGCATTCAATAGGAGAAGGGCAAATTACGCATTAGCCACA
AGGTGCAGGCATCACTTTCACTTCACATTGAACAATGCATTTATGAAAATTTATATTTGG
ACAAAGAAAGTTTAGCTCATATGACTATGAGCAATTGAGCAATAAACCACGGCAAAGAAA
GAGAACTCTCACTTCCACATATCTTCATGCAGCTTGATCCTTAAGTGCGTGAACCATCAA
TTACCGGTGAAGTCAAGGGTTTGTAGATGAGCACTTAAATTGCCTAACTAGTTCATTACC
CCAGATATCTCTCGTTTAACAGAAAAAATGTTAAAATTGAAAGAAAAAAAGAAAAAACTA
CTTACTGCATCAT
>TeaL_245532
CACCAGTGTTCAGAAGTTTCATTATGGTCTCGAAGAGTGTGATTGTGTTGCTTGCCCTCG
TGGCTGTAGCTGCCGCTGTCGAAGTCCGTGACAAAAGGCAAATTATTCTTCCCGGTATCG
CCCCTCTCCCCCTGGCCGCCGCCACCCGCGCCATCATCCCCCCAGTCCGCACCATCCCCG
ACGACGGCTCATGGCACCCTAACAAGTACGACCCCGTGGAGGTGCCCCTCATCACCCCCG
TGGCCGCCCCCCTGGCTGCCCACCTGGGCGCTCCCGTCCTCGCCGCCCCCGGCATCGCCC
CCTGGGGAGTCAACCCATGGGGTCAGCTCGTCCTCTAAGTGATACCGCCTGCTCAACACA
GTATTTTTGTATACCAATAAGTGATTTCTATGTGATTTTGTAAATAAATTTGCCTTATTT
TGTAAAATAG
>TeaL_245533
ACTTCAAAAAGCATTTCTACTGTATAGGTTTGCATGTTAAGTATGTAAATCTAAACTACC
ACTCCCATTATGATATACATGGAGGGATGAGCTAAACAACAGGGGATAGAAAATGATAAA
AGGGCAGGCAAGAGAGGGGGGAATGAAGGCAAAGACTTAACATTTGTTACTTTGCTCTCA
TTATATAGTTTATAATTACAAAGCAAACACATTACCCTTATGAAGAGTAAGGAACCAGAC
AATAGAGCCAACAATTTCTGTTCCAAAACTGAAGCAGGTTTTAACTTGGTGTAGATGCGC
AACACTAACTAAAAATTTAGGGCAAAAAAATGAAATATGTGGGAGCAATTCAAACTTTAA
AGGGAAGAAAGAGGGCCAAAACCAAATTGCCCAAAAATTAATCTCTATACTACAAAATCA
AAAACTGGTACTAACTTAAGAATCATGGTTATCACCCACTTTTCTTTTTACACCAGCAGC
AAATAGGTTTGTTGGGTGGGGGAGGGGGGGTGGAAGCGCTATCACAAAAATAAAATCCTA
AATGGGGACTTCACAGGTCAAGCCACACAGATTTTAATAATGTACTTAAAAAGTTCAGCA
TTACTAGCAAAATAGAGGCAAAGGCTCAGACCAACCTGTTTCATCGATTGCTGAATCAAC
AATCAAAAGGAAACAAGTCAAAAACACTTCTAGGAAAATAAACATATAAACAGACAAACA
TGCAATCAAAGAAAACCGAGTTTGAATCCAATGTCATATGTGTATGGTATGGTAATACTC
ACAATCATTCC
>TeaL_245534
TTTACATATCAAAAGTAATTTACTTGACTTTTCTTTAGATACGATTATTAGTCATGTTTT
CCATGTTGATGATTTATTTCTATCCCAAGGCACCTTTGGGCCTCCCACTTTGATAACAAG
TTTACCTATAAGGTGGCGTTCCTTCTACTTTTGTTCTAGCAGCTATTCCTATCTTCAACA
ACTTTTACTGCAACATGGGGATTAGATTAAGGATGATGTTGCAACTTAGGATGTTGTTTT
TTTTTCGCATTGTGAATTTCAGAGATATTTTGTGCATTGGAAAAATCACTAGACATCAAT
CCTACTTGGATTATTGAGGACAACTTTCAGTGATTTGATCATTGACTTTAGTCTAAAGGA
GAGTTCCTCCCCGCTAGTGACTAAGAAGTACGGACACG
>TeaL_245535
CACAACACAAAGACGAGTGGGATGAGAAAGGGATGAGTGAGAGGGTTTTGAAGAGTTTAA
ATCGGCTCCGGTTTCTTTACCCAACACAGAGACGAGAGGGATGAGAGAATGAGCACTGAC
CAGAGTTTTGAAGAGTTAAATCGCAGCTCTGGTTCTTGACCTAACACTGAGACAAGAGGG
ATGGGCGAGAGAGTTTTGACGAGTTGAATCGTAGTTCCGAATCACAGCTACAGATGAGAG
AGGGGTTTTCAAGAGTTGAGAGAAGAAAGAGACTGATTGTTGGGAATGAGAAAGAGAGAT
ACAGAAGAAGAGA
>TeaL_245536
TTCCGACTTACTTCGACCCATCTTTCTTACTCTATAACTTTCTCGATTCACATCAGTTTT
ACTCCATTCTTTCACTAAACTCTTTTTCTCACTTCTTACTTCGTCCTAGGTCACCTCTCC
TTCTCACTCCTCCCCAAAATGGGTGGTTTTGACATGCCGAAAGTTGTCCGAAAATCATCT
TTGAAAATTCCATGAAATATCTCCAAATTTATTTTTCTCTTCTCCATCATCGTCATTTTT
CTTCTTCTTCACCTATGGCACATTGTGAAGAGTGGTTCTAGGTGGTAACAGAATTAGATG
ATGGTAATGGTGGCGGTCTGGTACTGGCGACGGTGAAGCTTGTATCGCATATAATGAACG
TGAGATTGAGTGATGGTGGTTGTTTGATGAAGGTGATGAAGACATGAAGAGGAAGAGGGG
AAAGAGAGGTCTGAGAAAGAGAGTGAGC
>TeaL_245537
TATCAAATGGACTTTTTACTCAAATTTGATGAAAAATTTGATGCACCGTTGGAGATGCTC
TAAAAAAAAAACCAATAATTTTTATTGTAGCGGCCTTCAAACACTGACATTTGGTGGATT
ATTTTAAAATTGTTTCCGTGTTTTAGTCTCTTTAAAGTGGTTATGCCTTATAGAAACCTG
TCTTATGTCTTTTGTAAGCGAACTTTTTTGTTTTGTTTTTGTTTTGGGTCAAGTTCAAAG
AAAAGTTACCTAATATGGAAAATTATGTTCCAATTATGAATTCTGTGAAATTTTAGCTCC
TAGATGATGGATTTTTATTCTATTTCTCCAGTGTATCATCAACCATCAAGCA
>TeaL_245538
CATAACTAATATTGAAAACAAATAGGGATATGAGGGTCTTTCTTAAAATAACTCAAAAGT
CAAGGACTTAATAGGTTTTACAAAAGTTAGGGGCCTCACAACAGGTTTTGATGGTGCCCT
TCCTTCTAATTGCCATTCCTCTTTTATAGTCTTTGTTGGCCATCACTGATACTCAATGCC
CCAGGATCTTGCATTCCAGCATAATGCTCCTCTTGCTTCAACTGCTCTTAACCACTATTG
CTTTGTGTACTCCTCACTTTACCATCTGTCTTGAACTCCTCCTATCTTTGTGCCACTTGT
TTGACTTTACTTCAAAATCACGTGGCATTCTCTTTCACCCTTTCCATGAAGAAGCACACT
TGTTGACAGACCACATGTGAAAACTAGGTGCCAACAGTTATATTTCATATATTTAGTTTG
AGCTCTACTAATTT
>TeaL_245539
CTTCAAATCGACCTGTAGAGTGTCCATGTTTTTGCTACTCAGTCAGCCCCGAATTAGCTG
TGATTCATTCATCGAGCTATCACTTGACTTGGTCAAGGCTCAGCTCTCTGAGTGCAACCT
ACCTCAAGAGTTTGACGGTGCGGTTTGCTGAGGTGCCAATACAAGCCCTAGAACTCTAAC
TTCCAATTCACAAGTTCCCTAGTGGTGCTGAGTGGGATACCTAGGCTCTATGCCAAGCCT
AGGTAGCACATTCAATGTGCTTCATTCTGGATGGAGGTCGAGAAACGCTTAAGTGGACTG
TGCGAGTGCGAGGTGTTGGGTGGAGTTTGAGGTTCCCAGGTGCAGAAGTTGGCCTGTGTA
TAACCTTGGGGTGATGGCACATGGAACATGAGTCTTGTAGGAGATGCCATCCAAGGGGTG
ATGTGACGGTGCCATGTGGCAAAGTTGGACCCATG
>TeaL_245540
CAGAGGCATTGGCCTCGAATTTGTGAGCAAATTCTCCAACTTTGTTACATTTCTCTCTTA
TTAGCACTTTGTCTTAAATCATTGTCTACAATTCTATGCATTGATTGTCTCTTGCATTTT
GGTTTCTTATTTGTAAGCTGGATTTGATCTTCTTTCACATGACGTTGTGGCAAGACCCAT
TATGAGCTGGCTATACCGCTTTCATTTCTAGTGCTTGCTTGATGCTCGAAGGATCGCATC
TTTCCTTGACCTAAAAAAAGTAGATTCTCTTGTACAATTGTCTAACATTGCTCAAAATTC
TGAAATGCTTGTGGTTCTAGTTTTTTTTTTTCCACATAGATTATTTCTTTGGTCAGTGAT
GATTCTTTTGCTCTTTTATTCTTTTATTTTTTGATAGAATGTTTAATACATATTCACAGA
GATTTTATTTGGAGTATATTACACTTTATCCCTGGGATTGGTTCTAAAAATGAGGTGTGC
TCCATCTATAATTTGAT
>TeaL_245541
GGCTAGGAAAAGCCTTCGAATGTAGCCCTTTGGGGTGTTGATGGGAACACTTGTGGCTTC
CCTAGCTGCTCATTGACTGTTAAGCTCAACTAGTTTTTTTTGTTTATTTACGCACAAACT
TGGTTTTTCTTTTTGCTGTTTAAGTTTTGAATATTATTTTAATTGGCTGCTGTTTTATTG
TTATAGCCTAGACATTGATGTCTCCTACATTTCTTCTCCTCCCTACCTTGAATTCAATCT
TATATAGACGTTCTTACTGTTATGTTTTGTTTGTTTTTCATGTTGTCATTGCTTTTTATT
ACCCGATGACACCATTAGTTCATATTGTGTAAGGCTGTAACCTGTATTGTGGAAAGTGAA
GTTGAAAGAAA
>TeaL_245542
GCACACTATCTGGCTCTGCATATCTGTGATGCCAAAGTTTCAAAAGTCACCACGACACCC
GGTAATCATAATGGAAATCTTACAAACCCCCACAAAAGAAATTACTGAGCATTTTTTAAA
AGTAAGCCCAAGATAGTGGTGCTTCATTTAATATATCGAAATTAATCAATTTCTATAAAA
GTCATAGCAGTACCAGACTACAATTTTTTTATGTCAAATTTTTATAGGAGTTGAGAAAGT
AGAAGAAGATATGAAGAAAGATTTATGCACCACACTTCAACCAAAAGAGAATATGGCACA
ACTCTTTGCCAAGAGCTCTTCATCTAATTAACTTTAGCCAATTGAGTTTACAACAAATAA
AATGAAAAATAAAATAAAATAAAAAAATAAAATA
>TeaL_245543
ATGTGTAAAATCGAAACAGTTCTTCCTATCAGTCACCAGCACTAACAAAATATTGCTGTA
ACCACAGCAATCGTAGCATATGAGGATTTGAAGGTTCTTTATAGTAAAAAACAATTACAA
AAATCACAAGGAAAGAGGAAAAAGTTATAACAAGTACAAATTCTTCAGGCTAATCATATT
AATTCCGATAGAGAGCACAATATTACAAAGTTTTCCTTCTTGGTGGAAAAAGGAGGAAAG
AGAGAAGAACTAAAAAGCATAGCAGAATCACACACACTACGCAGGCACATGTCAACAATA
AATAACTTAAAAGAGTTATTGATTTCTAAAACCCTCTTTCCTTCTCCTGCTTAGCCGAGT
GGGCAGCATAATAGAGCGGTAAAGTTAACCAGTACACTGTTAAGATTCACTTTCTAAGCA
GTCAAAATTTAAAAATGAAACCGTAGCTTGATAATCAAAAAATTCATCCAGTGCACATGC
AGAAGAACAAAATGCACTAGTTTGGCTGCATGCATGTGTTGCAACAAAATATAAATAAGC
TTAAGTAGAGAAGAGAAAACATATAATATATAATTTTTATATCATTACCTGGGAACTTTG
AAGTATCAAAGC
>TeaL_245544
GGCTAATTGGGCCATTTCATCTGCTTAGGAATTCTCTAACAGTGGGATGTGTTTAATATG
GAAACTGTTGAAGAGGCGTGTGAGGGGTAGGGCAACGTCCCTGTATGATTTCATTTTTGC
CTCTTTTGCGTCGAAGTCCCCATTTATCTATCCGACAACCAGTTGCAAATCACTAAACAC
TTGAATACGATCCACCCCAATGTCTTTGGCCAGCCTGAGACCTGCTATCAAAGCTTCGTA
CTCTGTCTCATTATTACTGGCTGCGAAATGGAAACAGAGGGCACACTTGAGATCTTTCCC
TTCTAGGGTGGTGAGATTAGCCCAGCCCCGCTCCCCTCTTTTCTGGATGAGCCATCAACA
TTTAGAGTCCAGGAATGAGGAACGATTTCGTTAGGAGTTGTGCTGATCAAAAGGGGAGGC
TCAGAAGGGTCAACATTGGTGAACTCTAGAATGAAGTCTCTGACGGCTTGCCCTTTGATT
GCTTTCATAATGCTTTTAAAAAGTTTCCAAATTCAAAGTTTCC
>TeaL_245545
CACAACATTCATAACCCATGATTTTGGTGATTCTAGTGCTGCTGGGTCAACCTCCAAGTA
CTTCGGCGGCAACGAAGGCACCTTCTACCGCATCAAGAAGGCCAACGTGAACCCCGACTA
CAGGAAGAGGGAGGGCTTCCTCTGGTGGAAGGGCGAGGAGAAGGTCACCAACAGGCACGA
CATCGCCGTCCTCGAGACCGTGCAGCCCATCCAGTTCAACGACAAGGTGCAGCCCCTGCA
GATCTCCAACGAAAAGCCCGTCGGCAAGAGCCTCGTCTACGTCGGCGGCTGGGGCCACAA
CAACACGGAGGTGGCTGCTGAAAAGGGCCGCGCCAACTACCACCCCGGTATGCACATCGC
CACGCTGGAGGTCATGCCCGACGAGGAGTGCGAGAAGTACCTGAGCAACTTCAAGCTGGA
CGACCAGTCCAAGAAGTGGCTCATCTGCACCAGGAACATCGACGGCAACTCTTGCCAGGG
TGACTCCGGTGGCCCCATGTGGAACCACGTCGAGGGCCAGCCTCCCCGCCTCGTCGGCCT
GGTCCAGAGCGGAACCTCCTGCCACATCCACTCGCACGGACTC
>TeaL_245546
GACAAATACCCTACCTGCATGTATTTAGTAAGGCTTTCTCCCCCACTTATCATACATGAA
TCAAATTTTTATTAAAAATAATAATATACATATAATGATAATATATAATTTATTTTGAAA
AATACATGTAACATAACAACAAAGCCATCACATTAATTCACAAAGCTTCCTTTCTGACCC
ATAATAGTTGCACTTCCTATACAAGACAGTATCACTAGGGCCATTGTAGTTAATGATCCA
CGTGCCACACACCTTCTCAAGTGATACATAACTACAAGCCAATAAGATCAAGTGAAGTGA
CAGAGCATATGTGAGGCATCATATCTACACAAGTGTGAATAGAAATCATATTCAATGAAC
AAAGCCAACCATTACTTCTTCAGCTATGGTAGTTCCTGATGTACAAGAAAAACAGGACAC
AATTTCTTTAGCTATATTTGTTGTTAGTAGTTTGTACCCCAGATTTAGGTATGGATCCTG
CATACTTTTTAGGTTGTATTTGTCTGAATTTGTCTGACCCTAGTATGGTGAAGTGCATTC
TTTCTTCCTTATCCTGTCCTTCTTTGTGGGAATCTACGTGTTCTCAAGTTGATGTTCATT
GAATCATTGTATAGAACAATCACCTTTTCATCCCAAAATTTAGAGAATTCTCAGTGGTGC
CGAAATCTCTCAATAAAG
>TeaL_245547
TGTGCTTAATATATACAAATAAATATGTATATAATAATGTTAGAATAATTCAAACAGATG
GGTTGCAAAACGGATATGAATTTTGGGTTACAACTCGATCTAAGCCCAATCTCAAACACA
TGATAGCTAAGTCTAACATAGCACAGCTCAGTCCATGCTCAAGACTAGATCTAAGTCCAA
GTCCAAGACCAAACCCAGCACAAGCACAAACACAAGTCTAGGCTCAGTCGAAACCAAGAC
TAAGTCCAAATCTAAACTCAACTTTCATTGATGTCCATTTTATGAGACAATTCTCATTCA
CAATCTAATGATTTCGGCATATTATTTTTGGGTTGAAACCTTTTCACTTAGGAGAATATA
AAACCACTTAAACTTACCTCAGCTGGTGATTGAGTCTCACTTTAATTTTACATTAAAGTT
GTCAAAAAAATCATTATTTTCCAACAAGTGTCCTCCAGCCAGCAAAACTACTCCACGATT
ACTTAAACAGTTTTTCACTCCAAAGGATCCCATTCCCATAATGTCCCCCATCTTTATGTT
CATAACCTTCTTCTATGTATATTCCTAGCTCTCTCCCCACACTCCACTGATTGCTCTCTC
TAAGGGGTTGTTGCATTTCTCAATATATTGTATCTAGGTATTAATATTCATAAAGTGTAA
TGATAATGATTGACATTGATAATTTGTAGTACTGAAGTGTTTAATTTCATTATTTGCTTA
TGCAATTATATATATATGACTTTTTGTTGACTATCTTTCATTGTCATTTGTATTTCAGTT
GGATGCAAAATGGCAACATG
>TeaL_245548
TGTATACATATAAAATCCCTATAGTTCTGTTATTTATTGATCTATTATGACTATTAATTT
TCTTATGTTGTGCTCTGTTCAATTCTCATCACTCATTAAGCTGGCGAGTGTTTTTGATCT
CTATATTTCTGTTGGAAAAAAACTTGAGACTGTATCAGGGAGTGTTTTTTATCTCCATCA
GTTATTGATCTGTTTAAAAATCAACCACCTAAGACTCAAACTCATGCCGCATCATTAGGG
GTGAATTTAGGGGTCATGTTTTAGGGATCTGTCTTCTTTGCTTCCTGTTTATGCCAAGTA
AGAGACAAATGTAATAACTATTTTATTGTTTTCAAATAGGTGGAGAAATAATAGGTAC
>TeaL_245549
AAGGCTTTCTTGAAAACAATCACAGCCCAATTGCAAACACTTCTTGGGATTTCTTTGATT
GAGATTTTGTTGAGACATTCGGCAGATGAGGTCTATCTCGGGCAGAGAGACAGTGCTAAG
TGGACAACCAACAAAAAACCATCGGCGGCATTTGGGAGATTTGGGAAGAAATCGAGAGAG
ATTGAAGAAATGATCATTAAAATGAACAATGATGAGAAATTGAAGAATAGGGTTGGGCCT
GTTAAGGTTCCATATACTTTGTTGTTTCCTACAAGTGAAGGTGGACTCACTGGAAAGGGA
ATTCCTAATAGTGTTTCAATCTAGAGATTTTATTTATTTGTATTCTGATATTGGGTTTTC
ATAGAAGCATGTGGTAATTAATAAATTCTTTAAAATTGTAAGTTTT
>TeaL_245550
AATAAAGAGGTAGGTTGGGGGAGGGGGGGTCCCTCAAGTGTGGACAAGTTGATGACAGTG
ATATATGTATTTATATATATATTGAAAGCTCGTCCTTTGGGTAATCAATCTATCTCACTG
TGCATGTAGCATGCGCAAAATTTAGTACACTTCTGAGCTCTCTCTCTCTCTCTCTCTCTC
TTAGCAGCAAATCAAGGACAATTTGTCATCCCTACTGTGCTGCTGTACCCATAAGAAGCA
AGAATCTTAAAGCCACTTGTTCTATTTTGAACCCAATCAGTAAAAGTTAAAACAATTGAC
ACTGTATGAAAAAGCACTCTCATTTTCTATCTTCAAAATCTCGTTGCCTCTCACACTGTT
GGAACGTACTAGCAATGTACGAACATATTTCAAAAAATTTGTATTATTCACTACATTGTG
TAGCTAAAAATGCATATAGAACATAGAGATTTGGGTACAATAAAATTAAGTAAAAACAAA
CTCTACAAAGCTAGATTCTGAATCCCTGCCATGGTGCCATGCCACCATGACTGGCTGGCA
CATCTGACATACTCCCGTGAATAATACAAATGACCACTATAAAGAATAATACAAAGGACC
ACTAGAAAG
>TeaL_245551
TGAAATGTAGATATGTTTTATTCATATTTTCACCTACCTTTTCCTTTTCTCTTTTCAAAT
CTCTTTCCGAGTCCCCCAATCAACCACAACATTAGTTAATGGAGGCATGCAACAGAGTGA
CTGGTACTGAAAACTAAGGTATTATGTTGCACCATGGCTAATATTGTATATGTAAAAAAA
ATTCGGGCAAGGATGAGGTAATGCTAACCCTTATCCTTCTTCAGCTTAACAGTTGTTTTG
CTTCTCTTATTTTTCTTCTTACTTGGAATATATGATTATTTGGAGCTTAAATGAAATGTT
TTATGTGGGTGTGAGTGTGTATATATGTTTATGCGTATGAAATTTTTTTTGCCTGCCCAG
CAGCCAGTGTGGATGATACTTGAAAATTTACACTTGCTAGTTGAGTTGAAGGTGACAATT
GTAGGCCAATTTACTTGGTACTTTCTTTGTCTTCTACTTTTATTTCCAGTACACCCTGCA
TCTTGATGCACTTTAAGACCTAAAAAGCAGGTTGACCTAAAAAGAGGGATAGAAGAGGGA
AGATAAAGAGAGAA
>TeaL_245552
TCTAATAGCAAATAGTATGCAACAATACCCTGAAACATGGTAAAAAAATGATGTGTTTAT
TTTTAAAATTATAAAGAGAGAGGCCATAACCCAATGTTTGTCTTGTCAATTATGGGTTCT
AGGAGAATGGGTGTGTACAGACCGAGCTTCCAGCTTCATTTGCATGAAGCAGCTGTCTAC
AAACTCAAAACCCATGTTTTCTCAACCTAGAGTTTTACAGTCGCACCAAGCAATGTCCAC
TGCCTCTAAAAAGTAGGGAAATACAGATTTAAAAATCACAAATGGATACCTCATTTTGTA
TTCGGTTGCGT
>TeaL_245553
ATATCAAGCATGAGTGAAAGTAGCAACTAGAGTGGTAGTAGCGTGTATCAGCAAACAGCT
CTAAGCTAAACTAATTACAGCTAGGTAGTGCGGACTAAATTGTGTCTCCATTCCCTACTT
CTAAGATAAGATCTATAAATTTTTATGTAGTAAAATATGTATGCGGTAGACTCTCCTCTT
CTGCAGATAGTACATTTCCTTGAACTATCCAAAGGTGCCATCTCGCCCAATCCCCTTTCT
CATCCCTCCCATATTACCTCACATCCTGTTTTTGCACCTCTTCCCCAACTCTCCCCACTG
GATCCTACTTCCTCATCCTCTAGTGTTGTTAGAGTTGCAGTCTTTGCTCTCGGTTATGCT
CGATTCGGTTCCATCCTATTCCTTTGATACTACGTCTTATCACTCAAAATCAAATTCTAT
CACATTGGACATACTAATGGTACTTCGTGTTGAATTAAAGGCTGGATTAGTTTTTTTGTA
CTCACTTGCCACCCTTGTTTAAGAGTGATTAAATATCAATAAGGGAACCTCCTAATAAGG
AAGTTGCTCTTTGGAAAAGCCTTTTCGCTACTAAGCATTTTTCGTATTTTTTGGGCAATA
ATTCATCTCAA
>TeaL_245554
CAAAAGTTATATACGTTTACAAAAAATTTAAAAAATATAAATAAAAAAACTCATTTGGTG
TCCACTTTTATTTCTTAAAAATTTTAAAGAACTTATAAATTGACTAAATTATTTCAACCA
AAAAAATGTTATTTTCATTTGTTTTAATTAAAAACAAATTTTCATTCCTTCCTATCTCTC
TCACCCTCGCCCACCACACACTGCCCATCACCACTTTTGGCTACCACTCATTGCCTATCA
CTACCATCAGCCACACCCTACCTTTGGCCTTTGAAAGACTTCCCCCAACCACCTCCACTA
GTAACTTCCGCCAGACATCACCTCCAACCGACATCAACTACCTTCAACCACCACCTTCCT
CGACAACCACCCCTTCTCACTCATCTTCAAATTTTAGTTTTTATTTTACTTTAAAGACAA
ATCTATGTGCCAATCATGCTTTTTTATTTTGTTTATACTAAAAATAAACACAAATATGTT
TAATATTTTTTATAAATAAAACCAGTAAATTGTTACCAAATGGCGTGCTGGATGGGTAAA
AAAGGCACG
>TeaL_245555
AGTGTCCATACAAATGAATTCTAAAATTCCCTAATAATCAATCAAACCAATATAAGAATA
CCAATTCCAACTCAATACTTCTTGCATTTACTAATCATATTCTTATTGATCTTTCTTTCC
ACAGATTTCCAAACACATTCTTTAATTTTTTTGTTGATCCCACATTTAGCCTTTTTCTTT
TAATCTTGTCGTTTCTCATCACATGTATGCTTAGGTTGTCATATTGTCTAACACTTCTTC
TACTTTATCTAATTGCTCCAACAATGATGCAATTTCCACATCATTCTTACTTCTCATCAT
CTTTTTCTAAAGTCACAAGACAAGGGTTGATAATACTTGGGATATTATTTGCTAACTTCG
ACATAGCACATAGCATCACATAATCAACTATGAGACATACAATCATACAAAGACATGGGT
AGGGAAAACTATTCATTCCCATGAAGTTGACCGAGAATTTCCAATTCGAAGCTACGCCGA
CTGAACATGATTCCAATCAAACTTTCAAGGT
>TeaL_245556
AGAGACTCTTCAAATGCCATTTAAAAAAATAAAAACAAAATTGAATCATTTTGTCAAATT
TGTATATTCTGAATAAAAAGGCATATGAATGCTGAATGCTGCCGTACTGTGGATTACATT
CATCCACAGGTGTGCATATAAGTTGAATTTAAGAAAAAATTTAACAAGCCGACAGTTTGT
GTGCCTACACAAGGCCTGCTGCTTCGCTTAAGGACATGAATACATCTATCTGGCTAACAC
GACCTAACAGCCTCACTGCACTAGCCATGACCAGGAACAATATTATAATTGATCCCTATT
ACCGTTTTTCTTATTACTAAAAATGCAAATTTGATGATTTTTTTAACCATTTTTTAGAGA
GAGATATCTGTAACTTTGCCCATTTCATCAATATTGACTTTATTTTGCTGTGGACAAGCA
AGCAGTGACTTCTTGCCCTATAACTTCACTACTGTCAACTTAAGTTCCAGTACCCAGGCA
TTCCTTTCTCGATGATA
>TeaL_245557
CGTGGGACATGGACAGCGCCGACTACGAGTGTGACTGTCCCGGCCCACCCCCGCCACAGT
TCCACCTGCCGCCGCCTCCAAGACCGCCTTTCCTTCACGAGGTCGCAGACTGCTCTGAGG
CGCCCTTGCTGGAGCTCGAGACCTGTGATACAATGCCTGTGATAGACGCTGAATACCACA
GCAGTCCCGCTATGCCGCCCCTCGCCGTTATCGTGTTGTGTTCACTATTGCTACTCGCCA
TGCTCCTGGTAGCCACCGCTCTAGTCTGGAAACACAAGAAGAAAATGCAGAACCTGTTGC
CTTGTAAGAGTTCTCCTCAGAACCGCTGTGACGTCACTCACGGCAACGGCGTCATCTACG
AGGACCTGACCAACATTCGGCCTAGGGCTCTCCCCCAGCCATCCATGGAGATGCTGGATG
TGAAGTCTAGGGGTAACTACCCCAACAACTGCACCTACCCTGTGATAAGCCACTCACACT
CGCCCGTGTTTATCTGCCCTCCACCCCG
>TeaL_245558
ATTTTTTTAATATATATATATGTTTTACAGTAGCTGAAAACATAAGGAAATTTTATATAA
AAATGATTCGTTTACCGAATTTGTCTGAATTGTCTAAATTACATAAGTCGGATGTCTAGT
CAGATGATTGTTCGGACAATTAACGTCATCTTTGTCAATCACGATTGTCACCATTGTTTA
TCGATGTGTCAATTAATATCTGCTCGATGACCGACATCCTGCCAGATGATTCGGTCGGAC
GATTGACATATATAAATTCAAACAATTCGGATGAACTCAAATTTAGCATCTTCTAGGGTA
ACAGTAACATGCGGATAAACATCAAAATAAACTAGCCCTTGAGACAAACTAGTCTCAACC
ATTCCCATAAGGGAATCCTGCCAATCTAAACATCTCCGGTATCTCAAACTGAGAGTCAAA
CAGGTATTCTTTCCCATAAGAGTCATGGGGGTTAAAGCTATTTGGACAAGCCCAATATGA
ATATAAACATTTTTTTTTTTTTAATATGGAAGCAAATCTATGACTTTAAAAAGATTATGA
CTTTCATCATCATCTTCTAAACAGATGTTAGATTCTACGATCTTGATGATTGGTTTTTAT
TTAA
>TeaL_245559
ACAAGTTAAAGATTACAAACAAATCATAAACACATGCATGAAGCTGTTTATTATAAAAGT
ATTTTCTCCTTTAAGCGCTCAAAGGGTAGTCCAAACTCCAAAGCCAGTTCAAAGCAAAAC
TAATCAGGACAGGAATGAAACTCAACATCTAGCTGGAAGTTAGAGGAACATTCAAATCAA
GCAATCCATTCTTTTTCTTTGGCTGGAATTTAGCTGGAATAAGCAAACCCAAAGACGGAT
CTTACAGAACAACATCTCAACATCTCAATATGTTTATAGGATGCAAATTCATGCCAACAT
CTATCTTAGGTGCTACAGTCCTACACCCAAAATACTTTGTTAGTTCTTGTATTACAAATC
ATCCTCATCATGCTTTTATTTTTTATTTTTGGGGTATTTCTTAAAAGAACAAAATTAAAG
GAAGA
>TeaL_245560
TTTTTAATACAAATATGATTCAAACATATAGATATAATATCTGATCATCTTAATTTTTTG
CTTGAAACTCAACAAATATTAAAAAGTGATTAGTTCAGATTACTGAAGTCAGCCTGCCTC
AAAATAAGCCCACCAAATCCAAACTATTCTCTCAAATTGAATAGTCAAATTGATAGAATC
CAAACCCCCTTATTAAAATCTACACTACCCAATAATTCCATTGGAATAATATAGAATTTC
TGCACCAAAAAAATGTAACCCCGGGAAAAATCGTTAGCCGGAGAGTACATAGAATGCTCT
GATATATCAACATAACCAATGT
>TeaL_245561
AAAAAAAAAAAAAAAAAAAAAAAAAAAAAAAATGCATTTAGACTTCTTTTGCTTTGTATG
GAAAATTCATTTCAGTTCACAAGAAATTTTCCTTTTTACTCTGCATCTGAATTTCTCTCT
CCATTGTATTTTCCCTTCTTTTGTATAGCTGTGATCATTCTTTTCTACCTTTCTTTGACT
ATTGATGCTGGACCGTTCGCAGTTCCTGTTTACTAGCTGTAATGTTTCAGTTGACACGTT
CATCACATCAAAGAAGCCAGTGACATGAACTTACTTGATGTGAATTTAGCATATGCGCCA
AATGCTGCTCGACTTGCCCCATTTTCTTCCTTGATCACTTGTTTTAATTAATGTGCTTCA
TCTTTTAGCAACTTCAAATGCAAAAATTACCAGTACTTTGTTGTCACTTTTTTCTTATCG
TTCTTTCATGGATCAAGATTCACTTATAGTAGTAAAATTTGCAAATTTTATATTAGAGCA
CTTAGCTTTTATTTTTTGTTTATTTTACTCTTCATCTGGCAAATAATTTCAG
>TeaL_245562
ATTTTGCCGTGACGCCGTATCCATATCATATCGTATCCTATATCCGTATCCGTGCTTCTT
AGGTGAATTACGATCTAATTGTGAGAATTATAGACGGATTTGATACAAAAACAATACGAA
TGAGACATAATAATTCGCTCATAAATTGTTAACCTTGCAAATCTAGCCCATCTAGACCAA
CATTAATTCCATAAAGTGACATAAAAGTGAAAACACGCTCAGTTTTATTGTACCAACATC
ACCATTCACAATTGATCATGCATCTTCAAGCAGAAAGGCTCATACTAACAATAGAAAAAC
ATCCGTGCAGCAATACTGCACACCAACTCCTTGAAGCTTGGGCATTCATAAAGATAGAGT
TTGGATGTCCCATCAAAATCGCATGTTTATTTTGCATGTCCAACAGTATGAAGGTTTATT
TCATCATCAATTGGGTCCATTGAAGAAAGCGGGGGCATCACCACAATTACTGTAATTGGG
ACCATTTTTGGATTGGTTATCCTTATTTTGTGATTTTTGGTTGAGAGACACAATGAGTGA
AGAACGTGAAATAATTATGAAGTCTTATTTGCTCTACTCCTGATTACGAGCCTCGTATAA
TGATTGTTCTTCTCCAATTTTAATTGTGATTCAAGCAATGTATCAAATCTGAACTCTTAG
TTTCCTTGCCCTTTTTTAGCTCAACATACCATACCACAAGATAATTCCCACAACAATATG
ATTTCATCTTTATCATAGTTCTTCT
>TeaL_245563
CCCTCTCCATTCCATGTATATAACGGGAAATTTTCATTACATCTAATAGTTATGAAATAC
GAATGTGAAATTTTAATTATCTTCAATTAAAAAATAAGATTATTACATTCACCATTATGT
CATTCTTAGCCTTGTATTGTGCTCCTCTTCGCTACCTGATTCTGTATAATAATAATGCTT
TTTAAAAGGGGCTTATCTACGAGTCCACGCAATCAGAAGATGCAGTTCAAGTGGCTTGAC
ATGTTGCAAAACTTCTTGTCAGGTTTGGTAATGGTTTAACTTCAAAGGTCACAGTCAGAT
AGGTCAGGAAATTTAGTCAAAAGAACTGTGCCTTTTCCAGTAGTTGATTTGTTCGATCTT
CGCCTTTAGCCCTGGAAAGGAACTGAGCAGTATATCAGCAGCTGCT
>TeaL_245564
AAACTTCCAAGGATATTTGGGATTCAATGAAGAAAAAATATCAGGGCTCATCAAGAGTGA
AGCGTGCACAGCTTCAAGCCTTGAGAAGGGATTTTGAGACTCTACAGATGAAAGATGGCG
AGTCCATTGCCAGTTAATATGCAAGGACTATGGGGATAGCAAATAAGATGCGATTTCACG
GTGAAAAGATGAAAGATGTGGCTATTGTTGAGAGGATTCTACGTTCATTGGCCGCAAAAT
ATGATTATGTGATTTGTTCAATTGAAGAATCAAAGATATAGATAAGTTCCCTCTTGATGA
ACTCCAGAGTTCCTTATTAGTCCATGAACAAAAGATGAACCGAAGTTCAACTATTGATGA
GCAAGCTCTAAAAGTTTCTACCTTTACTCAGTTGTCAAACTATAGAGGAAAGGGTAAAAG
TAGAGGTAGAGAAATGGGAGGTAGAG
>TeaL_245565
AGACTTACTTCCACAGATGTGGTTGCTGCAGCCTATATACACACCAAATGTCTGATCGGA
GTTCCTTATTGACATGACACGCCATCAACAAAGTCTTTGATTCATTCTTTTCTGCTGCAA
AATTCGATTTGTCGAATTTCTCTTTGTCGTTTGGCAGTTTGGTATAACATTCAGATCGGT
AATGACCAAATTTATGGCACCTTAAACACTCTATCTTGGATTTGTCAAGTTGCTGATCGC
ATCCTTTGAAATTTGAGTGCCCTTCATTAGCTTTGAAATTCTGATGTTGTCGGCTTCCAT
CTCTATTGCCTCTACCTCCCATTTCTCTACCTCTACT
>TeaL_245566
CTGTTGAAGAAGTAATATTATTTCTGAACGCTTAATATTTAACTAGGAAACCTCTGCTAG
CCACAGGTATGGACAACCAGTTGAGTGTTTTCTAGGTTGAGAGTTGTTCTGACTCTTAAA
AGATCAAACACTGCATGTGGGCAGATACATAATTTCCATGAATACGACATTAACTAGCTT
GTAATGTTCAGAATAAACAATGATATCAAATGGCTACCAACATTATAATTATAACTTTTT
GACCTTGATAAATAATACAGAAAAAAGGCAAGTGGCATAACCATATTATGTACCTTCTTT
GCAGATTTTGCAGAA
>TeaL_245567
ACTAGGAATAGGCTTCATTCCTTAATTTTGCTTCAATAAATTATTGTGATTACATATTTA
TGGTGGTTAAACTGGACTTGGTCTTGATTTGGATTTTTTTTCTTCCTATGTTTTGTTAAC
TGTTGGTATTTAAAGAAGTATCTCTGATGTCACTGAGATGATATTCTTGTTTAATGATAC
AGATGTATCTTCTTTCTTTCGTTCTTTCGTTGTTTTTCATTTTTTGTTTTATGTCTTCCT
TTATTTTGATGAAAGGTAACTCTCTCTGTGGGTAAACTTTTTTTCTGCTTGATTATGGTA
CTAGGAGATAATATATTTGGAACAAG
>TeaL_245568
GTGCGCCTATCGCCTTTAATAACAATGGTTAAGACTGTCTTACTTAATCTGTGCCTCGTT
AATAGTGTATACGGATTATTTTAAATTTTTTGCCTTTCACAACAACCTGGCAAGTTGGCT
TGCCAGATGAATATTTCTCTTTTGACAGTGGCCTTGTTAATGGTCCCCATTTGCATAGAC
TCCAGAAATAGTAGCCACCCAACAAATTTTCTAATCGACATCTCTTGGTGAGTGCACGAG
TTCTGAGCCTTGGAGTCTCTCAGGTTGTCATCACAACCCTGGCTGGGATCATAGCTGTCA
GAACCCTAACCCTAACATGTCATTCTGTGTACAAACTGAGCTGTCTTGACTATTTAATAT
TTTGGAATTGAGATAGTATATGGAGTGTTTCCCTTGGGTAAATATGACATGTCTTTTTGA
GAAGCTTTATTCGAGATAATGATGTACTCCTCTATTACTTTCTTTTAATTAATTTCCAAT
AAGCAGTATCTTGCTCTAACCAGTAAAGGGTTGTTTTGGGAACTAGCTATTTTAGTTGGC
TTTTTGACTTTTTACGAAAAGAC
>TeaL_245569
CGCTCAACCAATTAAAATCAAACTAATTTGTCTGGATCTGAATTTTTTATTTTATATTTT
GTGTATGTTCTATGGACTTATTTATCCATTTTTAAATGGGGATTGATTTAGGCTGATAAC
TTGTTTGATGTGAATGGTATTATGTTAGGAAATTATTTGTCTGCTCCACAAAATCATGGA
CACTTTTAAGGTGGTATGTCTGTGTTGGACTCCAACATTCTTTGGACATTCTGGATACAT
GTCAGACACATTTAAATGTGTCCATGTCCATCTTTCTTAGGTCTGTTACAATTTGCCAAA
GTTAACACGATTTTGGAAATGCGTGGTCTGTTACGTAATTGAGCATGCATTGGTAGATCG
TTCC
>TeaL_245570
ACATTTTTTACCTCCATTATGCTAATAGGGCACGCTAAAGCAGTCACCTCTTGCGGTGTT
AAGCAGGGCAATGACTGAGGTAATGTAGGAACAGGATCCACAACTTCAGTCGTAAACAGC
TTCTGAAAGTGTTGAACAGCTCTAGCCTGAAGCTCAATCTGGTTAGTGCACCAAGTATCA
TCATCATTTTTTAAAGCCATGATCCTATTGCGTCTGCGCCGAATAAGTGTCGAAGTATGA
AAGAAACGAGTGTTGGCGTCACCAAACATGAGCCAGTTGGATCTTGATTTCTGGTACCAA
AGCACTTCCTCTTGCAACAACAATTTATTATACTCAACGGTGAGGTGAGATTCAAGCTGC
TCAAGGAAAGGATTGGACGTCAAACTCAAAGCTTGTTGGATACCATGCAGTCTTGCTAAA
ACACGCTTTTTATTCCAAAAAATATTCCCAAACACCTCCCTGCTCCAAGTAGTCGCTGCA
ACCACGAACCTGTCAATTGTAAGAGGCAAG
>TeaL_245571
TTCTCTCAAACAATAAGCAGAGAAAACAAACCAAAGCCACCGACCAAGTTCGACAACACC
AGAAGCGGCCTGAACAATAACCAACAATTGAAGAATGAATGGAGGAGACCCACCGTATGT
AGTATTATTAACAGAAAAATAAATAATCCCGACACACAAATCTAGCCAGCGCAGTTCTGT
GGAGTGTGTGTTGCTGCAGAAGCTGAAAGATGATCTGCAAAAGTTGCCAGATGATCAGGG
ACTTGATGAATTTGCTGGCACCCCAGTTGTAGGTTTCGGTGCTGCTTTATTTGCCCGCTA
CGTATGGCGTCAAGGAAGAGGGATCGGGAGGAAAGCTGGAAAAGATTTCAGCATCAAACA
TTGTGGTTGTGTTAGGGCAAGAGAAGGTTTAGGGTTTAGCAGTCGTCAACAAGGTTACAA
GATAATCAAGAAACAAAACAGACCAACTGGCTGGCTTGCAATCCAAATCCGGGTCAGATT
AATAAGCAAAGATTTTCAAGTAGGACAACTTTACTTGAAAGGAG
>TeaL_245572
TACCACTGTCTGTCTGGATGAGGACAGGTTTGGAGAGGGGTAGTGGGGGATTAGGGACAT
CCAAATGTTGAGAATGTTGGGGTCGTACTAGCCAAGAATATGAGATGGGTCCCTCTGGAT
CATGGAGATCAGTTGGTCGTCCACTCGGTTTAGAGAGTTGGTGCCCATGTTCCAGCCTGG
TCTTGCATGTTGGGGCAGATTTAGTGGGTGAAAAGGAAAACAAAGTTCTGTGTTGGCCAA
GGAGAGTGGGGTCAGGTGATTGGGGGGTAGAGAGGATGAGGTTGGGAGGTCGGGCCGTGG
TTGATGTGGAGTGCAGTGTCAGCGAGGCATTATTGGTGTGTGAACGGGGGGAGAAAGAGG
GAGAGAGAGAGAGAGA
>TeaL_245573
CCTCTCTCTCTGTAAGTCTATACTTTCATTTACTACCACCACCACCAACCTTCTTCATTC
CAAATTTCTTTTTAAATCTGTTTTGTGTTCGTAGCTTGAGTTCGTACACTGATTTCTAAT
TGGCGATTTTTATGAGTTTGTTCGATTTTCACTCTCTCTTTGTAATTTGTTTCTTTTTCT
TTGGCTTTGATTAAAGTGTAGATACAAACTATGCTAGAATTATTGCTGGAATTCCGATTT
TGCTCACACACAGTCGAAAGAATTGACGATTGATTTTTTTTTAATTGCGTAGATAATTTG
CGTAACATTAATTTGTTAGTAAATATAACAGTTTTTCGATTCATCG
>TeaL_245574
GAAAGCCTTTGTGGAGGGAGAGGGAGAGGCCAACCGATCGGACGTTAAGCATCTTCAGGA
CAGCAATTGCGGCAATATCGACGTTGTTGAGAAGAGGGTCTCTGGTGAGTTTGTTGGAGA
AATCGCCGACGCCATCGATTTAGGATATGGAGATGTGACCCAGGTGGACTTAGCGTCGAT
TCAAAGGGTGACAAAGTCACCAATTCTGTTGATAGCATAGCTTAAGAAGTCAAAACAAGG
GCCGAGGTTAGCAACAGTTGCGGGTGCGAAGGACTTGACGGAGGTGAATATAGGCTCGGG
TTCAGTAACAAGGGTTGTAGATGAAGAAGAAAAGACAGAAGAGAAGTTCTTGCATCTCAA
GGTTAATGTTTGGATTGATGATAACATATGGCCATTATTGTGGCGATGATGCTTAGGTAA
CAACACTAGTCTACATATATCAGTAGACTAGTTCAATTTCTCTGAGTTTTAATTCTCTCT
AGTTACATATATAAGTAGAATG
>TeaL_245575
CCAGAAATTAGAAGTAAAATATAATAGGAACAGTTTAGGCATGTAATTTATAAAAGAAAA
GGAAAATTTTGAAATCAATTCTGGAGGTACAGTAGCACCAAGGACTTTCAATGCAAGTGG
AAATTATACACATGGTTGTAAGAAGCCCTATTATTCCATGACCCACTCAATATGAAAAGA
GGAGAGCTATCAACCCCCCACCCCCACAGTCATGTTTTAGTTGTGTGAGAAAACAGGCCT
CATTGAAGATGATACACTTACATATCTTTACTTATCATAAAGCATTCTAAATGATAACCA
CTTAATGAGAATTGGGAAATCACTAAACCAACAATGTGGCTATATGCAGCATAAACAATA
TTAAAATTGAAAAATAAAATTCTTGGTCCTATTATTGAGAAAATCCGCTTGGAGCCTTGG
TCCTTGGACCTAGACATGGAGACTGCTCAGAACAAGCCCATGCCCATTGTCTTCTTCATA
TCCTTCTTTCTACCCTTATGACCTGGGCTAAGAGCAGAACTTGCATAACTCAATACATAC
AGTGCTCATCACGCGCTACTCATTTGACCCATTTAATCAACATGAGCACCCCAAGATCCA
TCGGGTTATGTGACTATGATTAGAATTGAGAGTTTGCCGAGGCATTTACCCACTTGTGGA
CTTCATGCCTTGGCCAGTCATAAGAGAAAAAAGATTCACCTTCTGTCATGTGATTCCCTN
>TeaL_245576
CTCTCATATACTATATAATTTATTTTTCATTAGAATCATCTTCTCCTAAATGTGACAAAT
TACCTTGATACTTTCCCGCCACCTCCATCTCTGATTTTTGCACCCTGACAAAGTAAAGGA
TAAGGGACTGCAACCCGGCCCTATTGCCATTCCTACTACTGTGGATAAGGCACAACAAGA
GTGTTGCTCTCTTTGGTGGGCTCCATTTAAAAATCACTTTAATGATTTAAACCGTTAATT
TTGTAAGGTCCGTCAAGATAATTATACATGTAAACAAATAAAAGTAATCAGATATCGATA
GCCGCATGATCGGATCTATTTCTCTTCAAGGAAAAAAAAAATTTGAGAATTAAATATCCA
ATAAGAATGACATGATCATATGATTATCGATATACGATTAATTTACTTTGTAACATGTAT
GATATTCAAGACACAATTTAAATAATTAAAATAGATTTTAGGTGGAGCCCACCAATGGGG
TCAACATCCCTTGCTTTGCCTCGAAGACCCCTTCTCCATATTGATATTCTTCATCAGTTA
GGCTAGTTGGATTTCAATTGTTCACACATGTAATAAAGTGTCGGATCAAAAACAATTTTT
TAAATTGAAATAGTGAAATCCCCCATTTTGGCCACCAAATAATAAAAATTACAATAATAT
TTTGTTCTCCGAATCTTTCTTTCTTGAATTTCTCGACTGTCCAAAACGATATCGTTTTGA
ATTCTCTTACCGGTAAGATATAT
>TeaL_245577
TTCCTACAACAAGCTACTTAACTCAGCATAGTACACTGCAAGTGAGCTATCCTTCTGATC
CAAACCCCAAAGCTTCTTTCTCAACTCATACGCCTATGCATCATTACCTTGTTGAGAGTA
CATCTGGGAGGCAGTGGTCCATATCTTATGAGCAGTATCTAGGAGAAGAAAAGACCGACT
GATAGTGGGCTGCATAGAGTTAATGAGCCAAGTCATAACCAAAGCGTTCTCAAAAACCCA
AAGCGTTCTCAAAAACCCATTGATAGAGGGCTGTATTTTTTGAAAATTCCCTTGTTAGCG
TGTCTATGTCGTATTCATGTCGTGTCACGTGTC
>TeaL_245578
TTTTACTAACAACCCTCTCACATGAATAATCTCACTCAACCTAACTCTAAAAACAAATGG
ACCGTAAGTCCACACTACTCCCTTGGATTGCTAGAACTACTACCGCAACCCAGCCCTTCT
CTAGCTCTTCCAGCACCATGACCCATAATCCACTCGGACCACCTTCATGGCGACCTAGCT
CCCCGACCACGTTTCCACTGTGGTCAATCCCGTTAACATGCCATACAATAATTAGATAGT
TGGGGCATTAAATTTTTCCATACAAACACATAGGTTGTTCTCTATCTACGTGGGACCGTG
ACAACACAAGTATTAAATAGGTTGTTCTCCATCTACGTGGGACCGTGAGAAGAGTCTTTT
TTTGGGTAAGTTAGG
>TeaL_245579
CAATTGATTCTTTATTATTATTTCTAATTTAGAATATTTGCTTTTAGTTAAATTGTTTTT
TTTTTGCTGTCATTTTGTATCCATAGATACAAATTACTTCTCAAACAATAATTCTTTACA
ATTTATTATCCAGACTGAACACCTTTTGCCACTCCTTTTCCGAATGCTCCAACAACCCTT
CCAACATCTTTAGCAACGCCGATTACCTTTCCCAATTTTAAGGGCATTGGTGCGTTAGCA
GGATTCGCTGCATCTATTGCCAAAGCATCTTTCAATGAAAGCTCTGTAACGTATTTTTCA
ATTATACTAGATGGAACTTGGATAGTTGGCGCACTTTCTTTTAACATAAAACCATCGTTG
TTTGATGCATCATAAGGCATTAGATTTCCATAGGCAACAGCTAAAGCTGCCATTAGACAC
ATAGTAGCTAACAGTTTCATTTTCGTTCTAAGTGATTTTCAGCTTATTTTTTGAGATTTC
G
>TeaL_245580
TCGTTCACAGGATCAAAGTTGTACCTGCAACAGAGAACCATATGGGAAGGCATAAGCAAA
TGGGGATGCATCACAAGCTATGAAGCACACACCTCTCTAGAGATCACGTATCAGTGTATG
ACACGGACATGGGCTGGTCATGGTCCGGACATGCGTCGGACAAGCTAGGGACACGTTGCA
GGCACGCTATGTCCTATATTTAAAATTTTGAAATAGCATATCAAGGTTAATAAATTTGAT
GAGTACAAACATTTGACATAGAATAATATTAAAATATATGACACGTAATAAATATATAAA
ATTATATATTTTGCATGTGTCCCTGGCGTGATGTGTCCTGCATGTTTAAAAAATTAGCGT
GTCCACATGTCTGTGACGTGTCGTGTTTCTTTATATCACAAGCAAGAAAAGCCAAAAAAA
ATGAAATCATGAACAAAAGACACTAAGAGATAATGGGTTGAGTACTTCTCAACAAATTGT
TGTTG
>TeaL_245581
CCTCATCTTGTAAAATCTCCAAAAGTTTTAGATAAAATCTACATATAGTTCAAAAACATT
TCAACTCAGTGGTGTCACTTGACACCACTACCGTAGCTGTGGCTCTGCCGATGATCTGAG
ACATGGAGGCTTATATTGTTGCAATATGCCACTAGAATTAGACATGGGGTTTTATGTTTC
CCTCCATGCATTCTGAATTCAGATTGTTGCGGTTATAAGAAATAAGATGTTCTTAGGCAG
AATGATGATTAGGGAAACCAAAACGTACATAAGAAAGACAACTTGATTTTCTTGGGTGAT
GGAATAAAAGAGAGCCGATTGAAATGGTTTGGATAGATGTAATATCTGTTGAAAATGTTT
ACCTGAGATCGGCAAGGATGCGATGGAAGTACCAGGAGAAAAATTGAATACACAAAAATC
CCGAAAAA
>TeaL_245582
CTGGGACTCGAGCGCCGCCACCACCCATCCAGGCACTGCGAGATTTACTTCCGTAATGTC
CGTCCGCGTCGCCGCGGTGATTTTACGGAACCAACTCTCTCAGTCAGGCTCAGGTTGTGG
AGCATTACTCTGTTGGTTTCCACGGCTTCGCGGAAACCATCGTGACTAGTGGTCACATTC
ACGCGCACAAGCCATCCAGGAGAACAACGGAACGCATCGACAGTCGAATCAAAAACTACA
TTGACGTTAAGAAGAGTTAATTAATATGGCACAAAAAATCAGTCAAACTTGATCAGTCTC
CACCATAGGTGGCGTTTTCAGTCAATTTTTCTTAATTTGTTTTCTCCACCTTTTCAACTT
AAGACAATCGGACTGGATCTCAACTATTTCAGAACGTGTTGGCTAGCTTTCTCCTCGATC
CCCCCACCCGGAGCCAGACCGGCTCAGCACATGTGCATGGAGGCGAAGTGGTCCCTGTTC
TTGAAGACGGGACCCCAGGAGCCGTGCGGCTTGGCGGACTGCGCGGTGGCCTGCGCCTTG
GCCGCCTTGGCCTGCCGCTCCTGGCGCTCCTTCTCCTCGCGCTGGCGCTGGCGCTCAGCC
TCGGCGCGGCGCACCGCGTCGTAGCCGGCCTTCTTGGCAGCGGGGTCCCGCGTCGTCTCG
CACGGGCGGGCGGTGTAGCAACAGCCTTTCTCCTCCTGGACCATGTTGCTGGATAGCTAT
GTGTACGTGAATGCGACCACTAGTGACCACCGAACGAATTGCTGGACCTGGCGCCTACGG
AACGTGCTGCAGTTGGGTAAGAACTTGAAGTTCTAGTCGGTTGCCGGCGTTACCAAGACG
ACTTCCCTTCCTGGTGTTCAAATTTTTCGCCAACCGCACAGTGGGGAGAAACTTCTCAGT
GGCATTAAACGTCGGAACCTTATTCCTCATTGACACATAGGTTAACGGCAGGACATGGAA
AGCAAAGACGGCGAGAAGCAGAGAGTGTGGCTTCGGGGCTGGGTGCGGGACGGACGTCGG
GGCGCTGCGGTGCTCGGGCTGCGGGAGTCTGAGCCAGACTCCCGCAGCCCGAGCACCGCA
GCGCCCCGACGTCCGTCCCGCACCCAGCCCCGAAGCCACAC
>TeaL_245583
TTCCAATGTCATCTTTGACAGCCTGACCATAAATTGAAGAAGGTTATAAGAGATAGCAAT
AACAAGAAACACACTAACATCTCAACATATCTTATAGGCAAAGAGCAACCACATCATTGC
TATATTGTTGGTATCAATTTCAAGTACTGACAATTTACAATCAAAATGATTTAAACAGGT
AAATTAACAAAAGTACATAGCCAGTGACACTACTAAAATTAGATCAGGCATCACAATTAA
ATACATATTGACTTCAACAACAATGAATACAGATGGCTTGATTGCATCCTAATTAGATTA
TGTATTGCTATCCAATGTACAATTAATTAACCATTTACTTCATAAACAGTGTTAGTCATT
TGTCAAATAACTTTACTATCTAGTATCCACCAAACAGTTACCAATTTTTAATTATTAATT
TCTGCTCTCATAAAGCACAACATACCTCACCAACAACAGTCA
>TeaL_245584
CTTCTCCTCCTTCTCCTTCTCTTCTTCTTTGCTGGGTGCTGTCGCATCTCTGTTTCTTTT
TTTTTTCTTTTTCCTTTTCTTTTTGCTGCTTCTTCATTGCTGTTGTTGCTAGGGACTTTT
TTTTGTTTGTTTGTTTTGTTTTGTTTTTTTCCCTTAGATTTTCCATGGAATCCGAGCATA
GAAAGTTGTTCGTAGGAGGAATTTCACAGGAGACTAAGGAAGAGAACTTGAAAGAACACT
TCATCAAGTATGGAGAAGTAATAGAATCTGAAATTATCAGAGACAGAACCACGGGTAATG
GAAGAGGGTTTGGTTTCGTCACATTGGCTGACCTATCTGTGGTTGCTACAGTCCTTCAAG
ATGAGCACATCATTCTGGGAAGAAAGGTTGAGGTTAAAGTAGCCAAACCCAAAGATGAGC
AGTTGAGTAATAAGAAGATTTTTGTTGGGGGTTTACCACCAAGCTTAACCGGGGAAGAGT
TGAAGGAGTATTTTGGGAAGTTTGGTGCGATCACAGATGGAGTCGTAATATGTGACAAGG
AAAGTAACAGATCAAGGGGTTTTGGATTTGTAACTTTTGATTCGGAGAATGTCGTGAACA
ACATTTTGCAAAACAAGTTCTATGAATTGAATGGTAAATCTGTAGAAGTAAAGAAGGCAA
CCCCTAAGCACAACAGTAGTAGGCATACTTATGTGTATGAAACTAACCATATAGGAAGTA
TTTACCTGCCAAATTTTCATCATCCGTTTGGATGTATGCCCTCTTATGGATATGCCTATC
CGAGTAGTTGTAACCCATTAGGTTGTGGAAATTCTTATCTATATCCCAATGGTTGGGATA
ATAATGTATATATCCCACATCTACCAATCTTTGCTGAAAATTATGTTGGTCGTAATACTT
GTTATGGTGTTGAGAATTACTGTTTTCCAAACGGTGGGATTACAACTGAGGGTAATTTTG
ATGAAAATATCACTGGTCGAGGAAATGTTCAGACCAATGATGATGGTGAAAATCTTTTGA
TTCCAGCTGCCAATGGTAATTCTGTGGAGATGATCTTGAAAATATTGAGATTATAGCTGA
GGGTAATTTTGACGAAAATGTTGCCAGTGGAAATGTTCAGACCAATGATGATGCTGAAAA
TCTTTTGATTCCAGCTGCCAATGGTA
>TeaL_245585
CCCCACTCTCCCTCACCAAATCCATATCCACCGTCAAATTCACCCCCCCCACCTTCAGTA
TTCTAACTGTTGACCATTCAAAACTACATTTACGGTATGACTTTGATTATTTCCCTCATT
AAGCTCCAACAAAATAGACAAATGCATGATGCATCCAACTCAATAACTAGAGAGGTTGGG
AACACACACATGACTGGACTCACAAACTACAAGTACATAAATTACGCAAAATTTGAATAT
AGATCGCTACAATCCAAAATTTGACCACTACTTTCATCATAAGCAATAACACACGCACAC
AAGTACCTAGAGACAATTCTTCGAATTCCATCTAACATGAGAAATTCACAATATCATATT
CATATCTTAGGCACTAACATTGTGGTAAAAACAAATTTTGTTCAATTGTACACATTTTGA
GCTCTCACGCATGGATATTGGGGGATGGTTCAAGAATGACAGGAAAGCTAATGAGAAGTT
GTTCCTATTTACCTCTAGTGTTGGAGCTTTTTTCC
>TeaL_245586
AAGAATTATAAGTATACAAGAATTGAAGCCATTCCTTCAATTCAGTAACACAATACGTTG
AAATGTACATTGTAGAAACACTTTAGATCATGTAAAATTCATTAATGAATAGTTCATCAA
TAACCATATACACTTCATCAATAAAAATGAACCCATTATAAACATAAATCAAAAAGTTTT
CAGAACATATATCTTAAAAGGTTGGCAAGAAATTATTCAACTCAATGAATTTGCATTACA
CTATCATTTGATAAAAATTATGCATCTATTACATGTGGTTTCCATAAAGCACACTAAATT
CGGCACCCAAAAAAAAAAAAATTAGTGGTTTCATGTCAAGTTTAATTTAAGACAATGACA
GTTGTATAGTTCTGTATTTTATTGCGAAGGTTACAACCAAAGAATTGGTTGACTGCCCCA
TATATTCTTTTGTTACCTCTAGGAAGGAAAGAACTTAGTAACCCACTAAACCTAACCCAC
TA
>TeaL_245587
TGAAGCTATTATTTGTGTATGCGTCTTTTGGAGAGGGGAATTGAGAACTAAAGAAGATTG
GCAGTGCTTTAGAATTCCTTGGGAGTTGTACTTTGTCTCTTTCTAAGGCTTTTAAATGGT
TATTTCTTTCCCTATCTAAAAAAAAAAATGGTTATGTCTTTGAGAATTTGATTAGGCTGT
TGGTCTGAGGCTACCGGAATTGGACTTACAACTGTCTAATGTGGAGCATGCATTTTTCTT
CTTGTTCCCATGTCCTAGATTTTCTTATTCAAATTTATAGCAAACTGTCAAGGCATCATA
TTGCTTCCTGGAACTCTCTGTTGAAAGAATAAACAAATGGGTTCAAACTTTGCCTTAATA
ATAAAAAATGCAAGGCAATCAAACTGTACTGTCCACAAAGTAGTCAAAAACAGAGCCTAA
GGGTGTTCAAAATTTTTATAAGGTTAGTTTAATAGGTGTTCAACAACTTTTTTCTG
>TeaL_245588
TTCCTCCCTTCACTTTGGTCCACCTATTCTCAAAGAATTAAGAAAGATCAATACTGACAC
AGAAAACTATGACATATACCAACTTGTGAGAAGTCAATATATTTTACATGACTGGTGTAT
CTTGTCTTCAATTATCGAATTTACCAATATTAAGGCCATAAACAACGAAAGTTATGTTTA
CCAAATTTATATAATATTAGCATTTATTTATATTCCGCTGGACTTTTTACACTTTTATGT
TCATATTAATTTAGGTTTAATAAAGTCGTGATTTAATTTGATTCTTTAAATTCGACTTGA
AATTGGCTCAAGTTCAAGTAATTTTCAGTAGTCAAACATAAACACTTTAAAATTCGATTT
GATTCTACTTGACTTGTTTATAGTTCAACTTACTTGTATTCGCTGATCAAGACAT
>TeaL_245589
CGAGCGGGACTCTGATCGACAAAAAGCTCAAAGCTTTTGTGGAAAAGTACAAAACTTACC
TAAAAACCGGAAATGAGACGCTCAGGGTGCCTGTCGTGGACCCATTCGCCCTCGACTACT
ACAGACTGTGGAGCGACAAGCCATACCTCGAGGGCAAGATGGACCTGAGTAACATTCGGG
TGGGCAGACTGTCGGAGTACGAGGTGAGAAAGTCGACTTACAAGTTGGCGAGCCAGGAGA
TGAGCTTGGAGCTTTTTTGGCCGAGTTTCGAGGGCAAGATGGAGTACGATTTAGATGGGT
TGATAGCCAGTGGCCCGCTGTATGGGAAAGGAAAAATCGAGTTTAAAGTCCGTGGGCTCG
AACTCGTGGC
>TeaL_245590
AAAAAGCAATAATCATAAAAGCTAACTTATAAGTTGTACCAAATGGGCTATTGCGTCAAA
TAGAATATCATTTAAATATGAAAAAATTATGCTAAAAAAAACTTCTTAGTTTGATCAAAT
TCCCATAACATTTTCAGACAAGCTTTTTGGCATTCTCTTTTTTGTAATGAATAGAAGGGT
AACTTCTGGCTGTGTTTCTTTTCTGCCCTTTTTTGCCTTCAAAATCATGTTTGAGGAGGG
AGAGAGGGGTACTAAAAGGAATGAGTAAACTATGAAAGTGCTACAGAAAGACGGAACATA
ATTATCGCAATCTAGGAGGAAAAAATAAAAACCAGACCAAATATTTTATGGTTATGGTCA
CAAACACCTTTAGCATAAAGAAATTGCAGAGTTTAAATGATTCTTGTTGTAGCCCAATTC
CCCAAATAGAGTAAAAAATAGACACAAGCTACATCTATAATCAACAACCATAAAACCCAT
CCGGGGAAAGAATTTGGAAGCTTTAAATTCTTCTTGTAACCAGGCTTAGAGAGAATGCCA
TTGTGATACAAAACAGGGACATCAATACTATCAGTAATGAAAATTTTAGACGAC
>TeaL_245591
AGAGTTAAGTTTGTTAGATTATGGATGTCTGTAGTTCTTGCCATCATTGGTTGCTACTTT
AGCTATCGTTCTTTCTAGATTCACAGTCGAACCTAAGATACGTCCTTGGGTAAGAACTAG
TTCCATTTATTTATTGGTGCAATAGGCTGTTTCCATTGTAGCCTCAATATGTAACTAGAC
AACCTTGTACGCAAAATTTTCTTCTTGTGCTGAAGATTTAAGCTGGTAGGTTAGTAAATA
GGGTACTGAATCTTAAATGGCAACTAGAGAACTCTTTTAGAAATTTTTAGCTAAACTTAA
TCTGTGAAAATACCGCAAAAAGTTAGGAATCCCTTGGTGACTAACTAAAGATCATCTCAA
TAATTCTGCTTTGGCTCTGTAAAATAAATGCAGAAGTAAATTTACGTAGGGTAAAATCAA
TCTCTAGTAAGTTTTATTGGATTTTTTTTTCATTTTGT
>TeaL_245592
TGACCGTTGATCTATCACTGAGCGTCCCCGATTTGCCGATTTATTGATCCCAATCTGAGA
CTCAGAATTTGTAAATTTTGGACTTCAAAGATGGATTCCACACGGCAAAAACCTCGATGA
CAATCATGCCTGAAGTTATCAAACCGCCCGATTAACCAGAACGCGCTAAGATGTAATGGA
GCACCTTGCCCTGAGAAGCGCATGATAAATCCTAATGTCATCTTCTTTATGCATCATGTC
GTGAAATGCAGAATTGTTAGATTCAAAATCCTGACTATTAGCCCTTGTATCTCCCTATTT
TTAAGTCTGATTGGCCTCATTTTTGCGGCATTG
>TeaL_245593
CTCTAGCTTCTAAGACATCCCTGCAGTCATGTAATAATTATATTATTTGCAACCACATAC
CATCCACAAGATCTTGGCATTATCAATCTAAGGACATGAATTGACTACAAAAAACCACAT
CCACTAAGCGCAATAAGCTTTGTCACCAAATTGATATTGAAAAAACGAAGCCTGAAATAT
GCACTTGGTATCATAGGTTGCTTACAAATATCTCCCTGCTAAAGTTAGTGTAAATAACTG
TATAAATGCCCCGTTCTTTATAAAAATCGCCATTATTTGTTTCAATTTTAGCTCCCGCTG
ATATAAGAACATGCCTATTTGGTTGTCGCAGAAAGATTTTTCATGATTTATTGATTCAAT
AAAAGGTGGAAAGCATCTTAAAGAATGTGTCATGATTTATTGGCTCAAATCAATGCATTT
TATCAGTTGATTCCACGACATTGTCGAAGCACAAAAAAGCACACGTCAAAATAAACCTTG
AACAAGTAACAGTAAAGTACAATGGCAAGAAATCTGCGTTTGCTCTAGTAACTGTTCAGA
AAATATGCAGGTGAGAACTTTGGGCATGTGGGTAAGTCTTTCAATATCCTTTTGACTGGA
TAAACCTTGTAGTGCGAAAAAAAATCTTAAAAG
>TeaL_245594
ATTGGTTTCCATACTGCAACTCAAACCCTACAATTTAAAATTTAGGAAAAAACGAAAACA
ATAAGAAGAAAGTATCACAGCTGAAAGATAGAAATAGTACTAATCTCCTGTGTAAGGATT
TTCACTATATTCATTTCTCTCTCTCTCTCTCTCTCTCTCTCTCTCTCTCTCTCACACACA
CACACAGCATTTAAGTTGCAGTAGCTAAGACACCTACCAAGCATCCTAAAAGATCACTCA
TTTTCCTGCTATAGTAGATATCATGACCTCAATATAGTTGCAACGATCTTTATTTATTGT
TATCTATATGAAGGAACATGTTGACTACTTACCAAAGCCTGATTCAAAGTCTGCAA
>TeaL_245595
GAATGTTGTTAGGGATCTATAGTCCTGCCCTATATATTATAGGTTGCTTGTCGCACTCCA
TTTTTGACTTAAAATGATGTTCTTTTGCCCTAGAAGTCTCATCTCGGCAGACCTTGTGGT
TAACTTTGCCTTCTCTCATCATATAACTCAAATCACCTTAGTTTGCATACGTTCATACAT
ATATACATGCCCTTAGTGGTTGCACTGTAGCTTCAAAAGTTTGATACTAATAGACAAATC
TCATGTCCCAGCTCTATAGGACTTGAATGGAAAATTTAATACCCAGAATAGAGGGAAAAC
AATGCAGCTGTTATGATCTGCTGTTCTATTCCAAGAATCAAAATGTTATGCTGTCATCTG
TTGAGCAAAGTAATGACAGTTTTATGTTTGCTTTTGCGCAGGTATGACTATTCTGGGTAT
GGAC
>TeaL_245596
ATTATATAGTAGTGTAAATTACATTAACCAGCAAAAAAAAAAACTCATAATTTAAAATAT
GTGTGAATTACATTCATACTTAATGTAACCTACACTACTATATAATGTGCCATGGTTCCT
ACTGCACAATCAACTTGGCTCTGGCATGGCCTTTTATTTGGAACTGTTCAGTGATACCCA
TATGTGCCATGAGAAGCCAGACGTGAGTGAGAAGTTCTCCTCCTTTTCGGAGCTGCTGAG
CATGTTGACGCCCCCTGCAGCGAGTAGCAGCATAAGCTAGCATCTCCACCCAAACATGAC
TCACAATTTCCCATTTCCCCCCCTTTTTGTCTCGCAAAGACTTTGCAAGCCTGC
>TeaL_245597
GGACGTTTCAAGAAAAAAAATATATGCTTGTCCTTAATGCATAAAAGTTTTTTTTACAAG
GGGGCATCGACCGAATTCCCCAAAATAAAAAAGGCAAAAGAAAATGATTGCATTTATTTG
ATGTTTAAGGGCTTCTACAAAAACCAGATGACACTTTTTTAAGGTAATAATAAATAAAAA
ATAAAACCAAAACACACAAAACTGCCAGAAAAACGAAAACAAAAAGACAAAAAGGTGAGA
GAGAGAGAGAGAGAGAGAGAGAGAGAGAAATAACAATCAGATAATGTTTCTAAAATTGAA
TCAAAATTTCAACGAGACCATATCAGTGACTCACCAAATGGCATGTTAACACATACCATC
TAACCAATTGTAGTGAAAAAAGAAGTGCATATATATATATATACCATGTGCAAGGGAAGG
GCAATGGTTCATTTTTCATCTTTTCATCCTGACATTAGTATTTCTATTTTGATAAACTTG
CAAAACATAAAGACAGATTCTATGAGTTTTGTCAAAAAACACTTGCCAGACG
>TeaL_245598
CCCGGATAAGTATCCGGCCATTCATTTGTAATTTATTTACTTACTGGTTTATTTTGGTTA
AACCAGAGTATCCCAACCCATTTCAAGTTAAGACTAGCACCTAGGGATGAAAGCAACCAA
CTGATACACTGATGCCCACATGCATCCAGTAAGCCTGGAGATGGTCAAGCCTAAGACGTT
GTTTTCTGAACTGTTGCATCAGCCAACTCAATCATCCATGTAAGTTACTGATTTTCAACA
CTTACAGGTGATCTAATTTAAAAGGTCACAGAAAAAGGGGAGAAGAATGTCATCTATCAA
CTTCGCATTGAAGCATAAGTCAGCACTTCAGGTTCTTTACTTACGATTTTGTCATG
>TeaL_245599
TTATCATATAGAGTACATATAAAATGGAATATTAAAATTGAAGTTGCGTTTTGGTTGAAC
TTTATAGGTAAATAGACAAAGCATAATGATGTGACATTTTTATTTTGAGAAAACTGTTAG
TCTTTAGAATGTGCCACCTAAGCAAAGCAAAAACACAAATTTTAATAATATATACAATGA
CAAACCTGGCTTTTGGGCGCAAATGAGTAACAATTTTTAAATTTCAACCCACCCAACCAC
AAGGCCTGACGAAAACTATAAAAGACGAAACTTAGTTTCAACTTCATCTTACTTCAACTC
CTCTCTTCTTCTCTGAAAACTTTCTTTTTGGTTACATCAGAAAGACTTTTGTCAAAACTT
TCGAACTGTGCTAGTCCCGCTCAAAAATTACCATCTTAAAACCCTAACCCATGGCACCG
>TeaL_245600
GTTAGATTTGTTCCCAATCTACCCCCTCTCAGACCCCCTTCAAAACAGTTGATTGATGAG
ACCTTATCCCATTGATTTAGTATACTGGATGTGTACATTGTTATTAGTTAGTCTCGTTAA
CATGTAATTATTTTTGTGATATCCCACAACGTTAGAATATGAAATGTTAGTTTGGTATAT
AATGAAAAGTAGACTACTACTAGCACCTTGGGCTTAAGCTTTTGAGTCATGTTAGTAGAT
CCACTCCAATCAAGTTGTTGGGCCAATAGGCTACTTGGGGCATTACAAATGGTACGAGAT
TTGAACCCAAGCAGAAGTGTGGGCCCCACACACGAGGACACGTGTGCCCTTGCGGGAGAG
AGG
>TeaL_245601
CTCTCCTCCAACTAAAAAGCAAGCAAACAACAGAAAACTTTCCCCATATCAAACAATATA
AAATTTTCCCCACATTGTTGACATAGAAATAAGTTTCAGGCATTGTTAGACAAGGATTAC
CTAATGTGGCAAAACCATAAAATTATAGATGCAGGGATATCACACTAATATACTGATTAT
TATAACATGTAAATAGAACATGCATCCAGAAAAATAGATCAAGCATCTTGTGTAAACAGG
TGTTGCCCCACTCATAAAATTAAAAAAGTATCTCTGTCATATGCATTGAATGCACACTTT
TTCTTTTCTAATAAAAATTTATCTCTACCAAATACAAAAATTTAACCTTGAGTAAAATAC
TATCAAAACCCACTTCGATAACAAAATTCTCTCCCATCTGTCTCTCCCACTCCCTCTTTA
GGACTTTTTCCAAATAAAGAGTATATTCTAATCCATGTATTTGTCTCCATTGTGTATTAC
CTGGCTTTCTCTCCATCTCCAAACTAAGTCATCGGTAATCGAACATTTCTTGTACTCTTT
GGGCAAAGTAATTTGTAGTATTAATTGGTCAAAAATAATAGCGTCTGCATCAAGTATGTT
TATTAATTTTTAATCTTCTTCGATTTTTTATGACTATATTTTTACAATACATGCTATATA
AATTGCCTGTTCAAATG
>TeaL_245602
NAAGCTACCACATGAACTCACACAATGTCTCTATAACCTGAAACCCAACAAATCATGTCA
ATGGAATTACTTTACATAACAATTTCAATATGCTACTTTTTTAACACATCCATACACACA
GAGTATGGTTCAGTAGAGCATTATAAAAGTAACAGTTGAATGATCTTTTCATTTTCAAAA
TCATGACTCATGAGAATAGATCTTATGAAGAATTAAAGAAACAGGTGGTGGGGATAGGGG
TGAGAAGAGAAGAGAAGAAATCATGAATATGGGCAATTGGAAATTACCGATCTCAGGGAT
AATCTTCAATGTGGGATA
>TeaL_245603
CTCGCTCCTAGAGGTTAGAGTCGTGACCGGCCAGTAATCATAGATTACCTACGGCCTCAA
AGACAAAATTTTAAAATATTTAAATAATATTGGGGCCTGAAGCAGAAGCAAAACAGAAAT
AATATTGTCCATTGAGCAGTGCATACGTGATATGAACGGAAATATTTAAAACATCTCATA
ATACACTTATAATTTCTATACAAACATTCATCTACTACATAACCCAAGATCACATACATA
GCTTAACAAATCATAACAAAATGATGCTTAACAAAGCTTGGCCATAAACAAAAGCTAAAG
CCTCATCACGGAGGCACATCCTTGGGTGACTTGACAAATAAGGGCGGACTCCAAAACAAA
CTTTAATGCCGATCTTCTAGATGCTTACCTATATACATATAGAGGAAGGGGGTGAGCTAA
AGCCTAATGAGTAATAATAATGTAAATGGATTAATGAATGAGTTTGAATTTAAA
>TeaL_245604
TGGATCTATTTCATGAGTAGGCTGGGGCATATTCCTGGAATGGGATTGGAGAAAAGTGGA
AGAAAACTCATCACCACAGCAAATGAAGTTCCCCATAACCTGCATGCATTTGGATTGGGG
TATGCACCTACAAAAGAAGACTAGAAAAGGAAGGGTGAAGAGATCAAAGAAAGGATCAAG
GCAGAGAGAGCCAGGCGATGGTTTGAATTGGTCCATAAGCCAATTTGTCGAAACTTGAAC
GAGCGCTTTGTTCGAGAAGGAGAAGATTTCCCTTTCTGTGGGTTTCCGGAGCCATGGATT
GACCAAGAGGAAAAGAAGAGATATCCCGGGTTTGAAATCTTCTTCAATCATCAACTCTCT
AATAGTGACGAAGAGCGAGCAGATCCAACCATCTACATCGGTCAAGATAGTGATGTTGAT
TCAAATAGCAGCATAGAGAATGTCCG
>TeaL_245605
CCGGATCTATTGTGCACCAAATAGATTTATGTTGACTACACGATAAGCACTACATAGTAG
AGCCTTGTAGGTGTTGTTTAGGCCACCATTGAAGAGGCAGTGAATTATCGCAATGTGCTC
TATTGACGAACTAAAAGCCTCGTTCTCATGCTAGGTGATAGCGACTTGCACACCGTCAAG
GATCGTGTATTTGAAATTTTGATCTGGTTCATTGCTGTGGTCTCGTACCAACAAATGTGC
TTTGACCAACTCGAAAATGCTCCAATACTAGACTCCAATGTAAAATGTTCACTCAATGCA
ACTCAGTTCGCTTGCAATGCCATCAATGTTGTTGCTAGTATTAGTCCCATCCTTCAAGCC
TTCAACATCCAAATCGACAATACCATGGAGGCCAAATTGGAGCAAAATTGGAAAATTGGA
GAAATGAAAAGATTAGAGG
>TeaL_245606
CGAAACAGTACCCTGACTTCACAGAGTATATCCCTGACTTGTTTAAGTGCCAAACCAAAA
CATCCTCCCTATCTTCGAAAGGCAATGAGACTAACCGAATAACTTTCATCTCCTCGACAG
TGACAATATTGCAGAGTTCTTCTACTTTCCATTGCTTGTTCACAGGATCAATAGCCTCTG
AAACATACGAAATATCACACCCTGGGGATTGATTAGATGAGACCTTGAAATTTGTAGTTG
TTGGTATCCAGCCATCCTTCCAAAATCTGACTGATTTCCCATAGTGAATGTACCATCGAC
ATCCTTCTAATAATAATTCTCGGCCCTTCAGCAAGCTTGCTCATGTTCATGATCCTCTA
>TeaL_245607
ACAAGGCTCGCCAAAGGATTCCCTGGTGTCCATACTTCAGAGTTGGTCTCATAAAGCCTT
TCTTGGACTGTTGATGCCTTCCATTGCTCAAGGAGTTTATGTCCGAGGGTTATGCAATGG
TGGTGCTTTTGAGCTTTTGCCCCTTGATCGGGGTTGACCTTAGGCTCTGCTATCCTTAGA
GCTATTTGCCTTGCTCATTTGTCACTCCATTTTGAGCTGGTACTCAGAGGGAAATGGATT
GCTTCGAGGATTTCTTATTTCCTGCAGTTTCCTTTCTCCCGTTTTTTGGACTTTTGGTGG
TAAAATTCAAAATTCAAATGTAGGGTTTTTACTCCTTACAAACTGAAACGAATTTGTAAT
TTTTTTT
>TeaL_245608
GAAAGATATGATGAACAAATATAGATTACGGGTTTCATGGAAAGATCAATCCAACAGAAA
ATGGGTAAATAACACAAATAGTCCACAAAGTACACTGTCTATTTCAGTTTGGTCCCTAAC
CTTTAATTTGTATCAAATTCATCTCTAAACTTTACACATTAATTCAGTGTGATCCCTTCC
AATAACTACTGTCAACTTTAGACAGAAAATGCTGATATCATGCTTATATCAAGCTTTGAA
GGGTATACGTATATCTAAGCCAAATAATATTTGATCGAACAATTGACAAAATATTAGGGT
TTGACGCAGCACACAAAAATTGGTGTTTTGGGGTGGATTTTAAGGATTATCTCAGCATAT
TAGACGAACAACGGATACAAATTAACTTCTTGTTGTGATAAGGGAGAATCAGAAAACTAA
TCCTCGTCATTACAGTATGTACATCAGTTTTTAAAAATTAATGTGCTTGCAGATGTTGAA
TTCTTGTGTTTGTCATATAGTTTAGTGTTTTTTTTTTTTTTTTTTTTTTTTTTTTTTTTT
TAATC
>TeaL_245609
GTTCAGTCCCCTCAGCCCAATACAATATTACACTCCCAACTACTAAAAGGCACGAGTCCT
GAGTTGCATCAGCCACAGTTTTGTTAATTAGGTTGCTATATGCATCCCATCAATCCTGGC
GTTTTTACTGCGTGCTTGGGCTTGTACACCCACATCACCCAAAGTTTTGTTGACAAAGGA
GAACAACCCCCATGAAAAGGGAAACCAGGATCACAATGAAATATTCCAGTAACCAAAATG
TGTAAAAGACTATCAAAACTAAGGCCATGTTTGGAGCACCACAACAAAGAGTTGCCTTAA
GTATCAGCCCAAAAGATGTTATGTGTTGCATTGAAATTTTTCAAAGTACCTAAACTTCAT
TCACTCGTTGGTTTAACCTTTGGAGACAATTTTCCAGCTACCAAAATTTAAATAAAGAGC
AAAACAAGTACTAACCACCTCATTGCCCTGATCCCCAATCATGATGCAATGGTATTATCT
CTCCTCCCCATTCAAACAAAAACAACGTCCATTATCCATTTATTTCACAATTTCAATAGG
CACATCAGCCATGATGAGACAAGGATATCAAATCTTTAGTAAGACTTGAGTCAAA
>TeaL_245610
AGACCCGCTGTGTTTGCGGCGGAAGTGTATGACAGCTTGGTGGACAGTCCGGCCTGGGAC
AAGCACAAGACCCACTTGCATGCGACACACCTGACTGTGCCTCGTCATGAGAAGAAGGAG
CCTACACAGCTCAGCCCGGTCAAGAAACGGGTCAAGGAAGGCACTCCACCGACAGCTTCT
TGCAGTGCTCGCACTCGAGATAGGCACAGTCCCAATTGGCAACAAGCCGCCTCTTCACAT
CACAATCAGTCTCAGCATTGCTCGACTCGTAACCAGACCATCACAATCCGAGATACTCCC
TCTCCAGCTGTGTCCGTCATCACCATCTCCGACAGTGAAGACGAGGCTCCACCGGCCAAA
CCTGTGATCACGGAGCCAAGCGTGAGTGTGACACAGACGAGCATCAGACACAAGGGCGGT
CCTGTCTACTGTGTCACCGTGGGCGACAGTGATGAAGAACACTGCAGTCCAGG
>TeaL_245611
CGAAAACATTTACTAAAATTAAATAGAGGGATCAAATTAAAACAAGACCTAAAGTGAAAG
TATTAAATTATTTAAATTATAACTCCAAGAACCAAATTATATACCTTAGGAGATATGATG
GAATAAGAAAAAGTTATTAGGTGGTGCAGAGGCACCAAACAATACACCCACTAAACTCTA
TCCTTCCACTAATCACAGGACTCTTTCCACTAATCATCGGACTCGTGAGCATCATCTGTC
CATGCCAAGGCTCCCAAATAACTTCCCTAGAATAAGGGTGGAGACGAAACAAATTGCTTT
GCCTACGTAAACGTGAAAAAATAGATCTAATGAAAGGTTTGAAAAATTTAAGAAAGCAGT
GAATTTGTAGTGCTTACTTTTGAGAGGAACAATATGGTTGGTGGTCACCAGTTTTTGCTT
TGAATTATGATTTATGCAATTGCAGATCCGTTTGTTTT
>TeaL_245612
TTCCGCCAGAACCCCAACTTCGTCCTCCCCGACCGTGATTCCGTCACCATGACCAGCCCA
TTCATGGACGCATACGTCAAGCTCCTGATCAAGACCTGCCACAGACGAGGTGTCCACGCC
ATGGGTGGTATGGCAGCTCAGATTCCAATCAAGAACGACCAGGAGGCCAACGATGCCGCC
ATGGCCAAGGTCCGCGCCGACAAGCTCCGCGAGGTTCGTGCCGGCCATGATGGAACCTGG
GTTGCTCACCCTGCCCTCGCAGCTATTGCTTCCGAGATCTTCAACCAGCACATGCCCACA
CCTAACCAGATGCACGTACGCCGTGAGGATGTCCACATCACTGCCAACGACCTGCTCAAC
ATGAACGTTCCCGGAAAGATTACCGAAGAAGGTATTCGCAAGAACCTCGACATTGGTCTC
GCTTACATGGAGGCCTGGGTCCGCGGAGTTGGTTGTGTCCCAATCAACTTTCTCATGGAG
GACGCTGCCACTGCTGAAGTGTCAAGGAGTCAGCTCTGGCAATGGTCAAGGCACAATTCT
GAGACCGCTGAGGGCAAGAAGGTCACCAAGGACTATGCTCTCAAGTTGCTCCACGAGCAG
GCCAAGAAGCTTGCTGAGAAGGCGCCAAAGGGCAACAAGTTCCATCTTGCTGCTAAATAC
TTTGAGAGCCAAGTCACCGGAGAGGATTACGCCGAGTTCTTGACTTCATTGCTCTACAAC
GAAATTACCAACA
>TeaL_245613
CCTTGCCCTCGGCAGTTTCGACATTGTGCCTGGTCCATTGCCATAGCTGACTCCTCGATA
CCTCGGCAGTTGCGGCATCTTCCATGAGGTAGTTGATGGGCACGCAGCCAACACCTCGCA
CCCAAGCCTCCATGTAGCTAAGACCGATGTCAAGGTTCTTTCGAATACCATCCTCTGTGA
CCTTTCCGGGCACGTTCATGTTCAGGAGGTCATTGGCAGTGATGTGCACATCTTCGCGGC
GAACATGCATCTGGTTGGGTGTAGGCATATGCGTGTTGAAGACGTCAGAAGCGATGGCAG
CGAGCGCAGGGTGGGCCACCCAGGTTCCATCGTGGCCGGCGCGGACCTCGCGGAGCTTGT
CGGCGCGAACCTTCGCCATCGCGGCGTCATTCGCTTGCTGGTCATTCTTGATGGGGATCT
GAGCAGC
>TeaL_245614
AAATTAAAAATGCCTAAACATATAGTCATCTCTTATCTGATATAGTAATTGCCCCCAACG
AACGAGTGCAGCCTTTTTATCTCTCTACATTAACCGATAACCTATAATCCTGGCAATTGT
AAATCAAAGTTTAAATTAAAATCGCACTATACATGAAATTAATGGAGAGATATGGACATG
AAATGAATGTCAAATAACATATAAGGATACTCAATAAATGTTCTTGTTTCCAATAGAGAG
CGGCCTGTTGAGTGCCCTTTCAGGTTGATGTCTTTGGAGTCTGTACTTCACAA
>TeaL_245615
CTTTTCTTCTCCTGAAATGGAAATTTTGTTTTCTCAGGAAAATTTATCTTCCACACAAAA
ATCAACAGAAAATTGGTCATGCACGATGGCACAGGATGCTTTGTCCCAAAATTGCTATCT
CCCAATGCACTCTCAGCAGCACGATAGTGTCCCACGATTTTTGTGTTTCAAAATTCCCAT
CACATTGTACATTGGGGATTGGTCGATACTGATTTTGGAATAGAGAATCCTTGCCTTGTA
AGGGGTCATCATGTAAGGTATCATGAGATGCTCTGTTCCAAAATCACTCTCTCTGTCCCC
AATGCACTCCAAGTTGCACAATCATGTCTCGAAATATTTATGCTTCGAGATTCTTACTAC
ATTGTGCATTGGGAAAAGAAGGCAAGGATTTTGGGACAGAAGATCCCAGGCATTGTAAGG
GGTCATGTAAGGCAGCACGAGATGTTCTATTCCAAAATCGCTATCTATCCCCAGTGCACA
CACTCCAAGTGCACGAGATGTTCTATTCCAAAATCGCTGTCTATCCCCAGTGCACACACT
CCAAGTGGCACCACCATGTCTTACTATTTTCGTGTATCGAGATTTCTACCGCATCGTGCA
TTGGGAACAGGGG
>TeaL_245616
CTTGCCCTACTACTTGGCTTCAGAGACCTTCTGGGAAATATCAAGATCTCAAAATGCTTT
CCAGATTAGCACTGCGGGCAGCTTTGCAAGCTCAAAAAGGAGCCTCTTCGTCTCTTGTTG
GAGCTGTTCGTGCTAGCTCCTCTCAAACTCCATTCGATGGTCCCGAGCGAGATCTTGTTA
ATTTCCCACGACCCAAACGACTAGAGAAATGTTCTCCTGTTCGCTATGCTTTCATACCAG
AAGAATGGTTTGAGATGTTTTACAAGAAGACTGGAGTTACTGGCCCTTATGTGTTTGGTG
GAGGCCTAGCTACATATTTGCTGAGCAAGGAAATCTGGGTTATTGAACATGACTTTGGCT
TCCTCATCGCCTTTGGCATTCTGGTTTACGGAGCCAACAAGAAGTTCGGCGCTCAAATTT
CTGCTATGTTGGACAAAGCAGTTGATGAAGAGGAAAAGATGGTCACCCAAAGTGAAAGGA
ACCTGATTGAAGGTCTAAAAACTGCCGTTGAAGATGAGAAGAAAGCACAGTGGAGAGCTG
ATGGACAGTTGATGATCTATGATGCTAAACGAGAAAATGTTGGTTATCAAGTCGAGGCTC
TGTACAGAGAGCGAGCGCTTCAGGTGTACAATGAAGTGAAGAAGCGACTTGACTTCCAGC
TGGAGATTGAGAACATTGAGCGCAGGATTTCTCAAAAGCACATGGTGCAGTGGATCATCA
ACAATGTGCTCAAGTCCATCACTGCCCAGCAGGAGAAGGATGCCCTCAAGAAGTGCATTG
TGGACCTGCAGGGCTTGGCTGCCAAGGCTTGAGCTATAGTTCATACATACCACCTCAGTT
ATACTATGTCTTGTTGATTTATACATATTAATTCTAAGTAAGTAAATTAAATTGTAAAG
>TeaL_245617
AAAAAATGAAAAACTCTAAAATGAACTTTTCCCAAACGTGACATGTGACACTCCAACGTG
ACGGGTATGATGTAACACTTTTATAAAATCAAAAACTCTTTAGTATACTTTTTTTTTTCA
AACGTAACACTCTAAAAAAAAGATGTGGAATTCTTCAAAACATTCCAAAAGGATGTGGGA
TTCTTCAAACCATTCCAAAAAGAGTACAAAAATTCCTTAGTAAGCTTTGAGCAAATGTAT
AATTTCAAACTGTGAGTGTTACGTTTAGGAAAAGTACACTAAAGAGTTTTTTAGTATTTT
TTTGTGTTACATTAGAGTGCTACGTTTAGTATTATATTGATTAGAGTGTTACATTTAGAA
AAAATATACTAAGAATTTTTTTGTATTACATTAGAGTGTTACGCTGCTACATTTGCGAAA
TGTACGTTAAGGAGTTTTTTATTGTGTTACATTGGAGTGTTATATTATTGGAGTGTTACG
TTTTTATTCGTAATGTGAGATTTGTTCCAGAAGG
>TeaL_245618
CCACCACATGACAACTATTAGATCTAAAAAAGGAAAAATATTAAGAATTGGGAAGGAGAA
AGAGAGAAAACTAGAAACATTATATCTTACGTTGATGACATTCGATGAAATTCAATGACT
TTTGTCTTCTTCCAATGACTCCAATGATTATCAGCTAGATGCTCATTATGCTAAACTATG
ATGCACAAATATTTGATCTGGCCTCACGTATCAATATCCTACACATCTAGGCCTTTTAAA
CATTTCTGGGTGGACAATCTTTTGATTATGTGTCAAATGAAGAAATTATAGAATTTTGAG
TGATGATTAAATATAAAATGCCATAGATGCTTAGTTCTTAGAATTTCATTTAGTGCTTTC
GTTGTTTTGATATCTTGATAATATGGATTTATAATATACAAAAAAAAAAATTTT
>TeaL_245619
ATGAGCATCATCCTCTGGCTTGTCTACATGAAGAAGCTTCTTTTTGCAGCCTGCTTTCCG
TTTATGGCCATCAGCTTCTTTCTCTGCTTTGAGTTTTTCATTTGCAACTGCAGTAACCGA
GGAAGCAATTTCTTTTGCATCTGCTGCTTTCAGAACCACCATAGACAACCTCATGACAGA
TTTCAGTAATCCAACGTAATAATAGCTTCTCTCATATTGGTGCAGTTTTTGAGAAATGAG
GTTAGCATATTCTAAGAAGTCGGTTTCAGACTTGGGAATTAAGTTGTCTAGGGACTTCTC
ATCGCCACTCTCTGTAAATAGTTCTTCACTGGATTTAGGATCGCCCTCGTCAGCAATTCT
>TeaL_245620
TTAGCTGGGACAAGCTCCTCCCAGGTATATCCTTATATGCTTGTGATATTATTTTGGGTA
ATCTAAACAACTGATTAAGAAAATGTGATATGTCGTTGTATCCTTTACTTCTCTTGCCAA
GTAGTTAGTTCTTCCCACATGGGTATTGTGTTTGAATCAATCAATTTCATTGCTATATGT
ATGCAATGTCGTGTTTTAATTGTTGTAATTGTTTCTCTTTCATTACTTTGATAGATTTGA
ATTTTGATGTGTAGATTCCTCGAGAAGTTTCATGTGAGGAATCTTTTGCTGTCTTTTTAT
GACCTGCATTGCTTGTACTCTTGTTTTGACATCATGTTGCTTTTCTATATGGATTTATAA
ATGATTGGTTCAAACCATCGTAGCATTTATGTACGTGCAACAAATAATATACGTCACATA
ATTTGTTGCATAACTAATACCAAGTCATTTACTAATTTTATGCATCTATATATGTATATA
TATTGTAATTTTGGACAAGGCTGAAACTACTTTTGGTAAAGGTTTTAGCAATGCCTACAA
GAATTTCAAAAAAGGGAGCAATGGCCCCATACTAATTTGACTAATGGCTATCTTAATGTG
GAATGAAAACTACATGTTTAATAGGAAGATAATATTGTAATGGACACCATTGACCAAGGA
ACAATGATCTCAAGAAACTCCAAAATTGGAAGCTCTCTAGAGTAATTTGTTTGGATTGAA
TTCGGACCATATATTCAACGCTTATTTATAGGAATCATGATGTCCTTTCATGATGAACTT
GTAGGGAGACATTTTTTGTCTTTGGGTAATACATGTCTTGCACGGACACATGACAATAAT
TAAAAAAAAGAAAAAAAAGATACATAAATGGCGGGGATACAATGCAAATAAATATATTTT
TATTTGTCACGTATATGAATATATAAATTTAGGGCACATAGATATGCGTGGCATCAATGT
ATATGTGGATATACTTTTTTTTCACTTTCCTCCCTTTTTGTTTTCATATATTTGACTTTG
ATCCCAAATTAGCTTTTTGGAAAAAAATAAAAAAGAACTCGCAAAGGAATCTTGAGACAT
GACCAAACACAAGACACACATGTCCATGAAGTGTCCCCAAAGTGTCTTGCGTAAAGATAA
TTAAAAAAATTGACACGCCATGTGGTGTGTTGGACATGTGGACATGCATGTCAATGACAC
ATCAATATCCTATACAACATCATATTGAAGTGTTCATGCTTCCTAGTTCTTGACTATTGG
ATCTACATATCTTAGTTTGCCTGTTCTCTCTCAACTCATGTTCAATTTTTACTACTACCA
TTTCACACAACCAAACCAAACCAA
>TeaL_245621
TCTTAGTATACACCATCTCTCTATTATTTTTAATTACATCTTTGTTCCTCAAGTACATTA
CTTTTTTGGACGAAATTATAAACCCTAATTTCTCAAGATACGCCACCAGCCACCCCACCA
TCACCACCGGCCACCCCACCATCACCACCGGCCTCCACCTCCCAGCCCCCACCTCTACTT
ACTGTTCCTAGCTACCACTACCACAACCCTCCTCAGCTACCATTGCAGCCCCCCAACCCC
CATCATAGCCCTCCTAACCCCACTACCCCACCACGCCTCGCCCTTGCAATCACCTCTATC
CCAACCCCTACCAACACGACCACCATCATTTCAACCCCCCACTCCCACGATGCACTACCC
CCGCAACCCCCACCCTGTGGAGGGAGAGAAAGAGAGAGATTTGGTTTCTAGATCTAAGGT
TTGTAGTAGAAGAAGAAGAAGGAAGGAAGAGGAAAGGGGGCTCTAGTGGTGGAACGGGTA
GTGGGGGTAGGGTTAGGGTTTGAAATTG
>TeaL_245622
ATTATTAGCTAGTGGTAGATATGATACATCCCTCAAGATATCACTAGGTCAATGCGTCTC
TTTCCTCAAGACTGGTTTAAGGGTGGGGTACCCTAAGCGTGGATGAGCCATGTAATCCTT
GAATCTCTTTACTTTACTATCCAAGCCACATACTTCTAGTGATACCAAGTGAGGGGGTTC
CTGGATCTTGATGGAAGTGCCTTGAGTCATGTAGGAGATAACTTGTTAGAGAATGAGAAA
CAAGATATAAGGGTCCCATGGTCTGGTGGAGGACCCCTTGGCTGAACCAAGGGGCGTTGA
GCCGGGTCACTACTAAATAGGGGTGGCCAAGCGGAGATGCCTTGGCCCAGTCAAGTGGTG
CTCTGGACCACACTTTGGTGTGCCTTTTGCTTTGACTCATCTTGTGGTGCCATGACCTCA
AGCTATGGAGCCAAACGCATTAGCTAACCAAGTCACTGTACTTGGTTTTACATGTGCCCA
TTTAAGGTAGGCTCATGACTCCAATGGCTTATTTAGGAGATAATTTGACACCGAGATGGC
TTGCCATGTGGCGGTAGGGGTGATCCATCCATTTTGGGATCCTTAGTCAAAATCTCAAAC
TAAGGACTTTTAATATGGCTAATCCAATTAACGTTTCTCATGATATAATTGATCTTAGGT
AGGATTTTACCGATTTTAATTTTGAGAAACTTCTTTCTGTTGAAGAAATTATTACAGGTA
TTGCTAATTTTATTTTGTAGGCAATGTATTTAGTAAGAAAATAATCTAGG
>TeaL_245623
CCTGGAATGTGGATCGTTCCAGTACGTGGAACAGGAACGGAAACATGCTAAAATGTGGTA
CGATAGGGGTAGACTTGTATATATTACACTTAAGAATTTAAGGTACTTCTAGAGTAATTT
TCTTTTAACTATTAGGCATCCAATAAAATGTTTTTTTTTTTTTTTTCATTTTTAATGTTT
TGTTTTGTTTTGTCAAAACTTAACTCACCTTAGATTTTAGTTCATTATATTTGATTTTTT
TTCCTCCTAAGGAAACATTTAAGGAAATATATTGGAAAAAAATTTTGGGATCATTTTGGA
TCACTAAATTTACTGTTTTGGA
>TeaL_245624
TTCCTGGGCAGCCACGTGTTGAGGTAGCAATAGGACTCGATATAATATATTTAAACATTC
TTGTTTTCTTCCTCTCTTTTTTTTTTATGCTTCTGTTGTGGTTGGGATGGGTAAGAAGTT
TTATAATTGGCTATGTATTTATAGTAGTTGCCAACCAAGTTTGATAACTACGCATTAAGG
AATTGGCAGAAGTTTGGTTTGGATCACTTAAAACAGGAATCCCAGCAATGGGATGTCCAT
ATCCTCTGCCATAGGGAGAATTAAGTTTTAACTTTGATGCTCTTGGAAACTTGATCAATG
GGTGATAGTATGCTTTTTTCTTTGTTCAGAAACTCAAAAGAGTACTCTTTTTTTTCTTCT
TTTTTTTG
>TeaL_245625
AATTAAGGGAACTTCATAGAAGACAAAGGCATTTGGTATTTACCGCTATTGAAAAATAAA
TTAACTAGGGCACTTGGTATTCACTGCTGTTGAAAAATAAATTATGTGGTATAATGATAT
AAGCTTAAGGAGTATTTGTTGATATCTACCTTTCAAAAAAGGAAGAAAAAGAGAACTGAT
TGATATTTGCATTTGGGTTTCTCTCCTTGAGGCTGAGTTGGTAGACAGGGTACAAACCTA
CTTTCTGGTTTTATTCACATGAAGTGGCTTCCCTTGACTCAAACCTGTTCTCAAGCTTGA
CATCCTGAGCTTTTACCATGAAATAGCCATTTGTTTCTTTATTGTTAATCAGTGTAAAAG
AAAACACTGACCACCATAAAGTAG
>TeaL_245626
TTCCTAAATGAAGACATGAAACTCAAATGAATCCAAATTGAGAAAATCAATTAACCGATA
GGAAAAGTTGTTTATAGAAACAGAGCTATTCCAGAAAGGAACGCCAAAAACAAATAGAGA
AAGGGAGAAATCAAGTTACCTGGTGGTCGTGTTGATTGAACAATGGTGGACATGTACAAC
GATGATATGGTTGTGGTTGAAACACATAGCTAGGCTTTAGAAATCTTATAATAAGTTGTA
GCACACAGGGAAGTAATAAACTAAAGCACACAGTAATAAACTGAAGCACCTCTGGCCTAT
GAATTAAAATGAATCAAAAAGATTTTCTTTTCAAAGAGTAAGGAGTGAACACATGAAACT
CAAATGAATCCAAATTGAGAAAATCTATTAACCAATAGAAAAAGTTGTTTATAGAAACAG
AGCTATTCCAGAAAGGAATGCCAAAAACAAATAGAGAAAGGGAGAAATCAAGTTACTTGG
TGGTTGTGTTGATTGAATGGTGGTGGGCAGGTACAATGATGATGTGGTTGTGGTTGGAAC
ACATAGCTAGGCTTTAGAAATCTTATAATAATCTATAGCACACAGGGAAGTAATAAACTA
AAGCACACAGTAATAAACTGAAGCACCTTTTGATCATACAGGGAAGTATAGAGAAACCAG
TTGAAAGACTAATAGGGTTTAATAAACAAATGACCCCAATAAACCCAGATATCATATCAC
TTTGTGTACAATAAACCCATTTGGGGGAAGTTTTGAATTGAGGTTCACAATTAAAACTGT
TAAACTGTTAATCACTGTAAACAACAATAAACTTTATAGTGATTACAGTATTGGCAACAA
ATTAAACTCAGTGTACAAAGCAATAAACTGTATAGTGATTAGAGTATTGACAACAAATTG
AACTCAATGTACAAAACAATAAAATGTATAATGATTAGAGTATTGACAACAAATTGAACT
CAGTGTAACAGTCAATGGTGTTCATACACTCAATGATGATCTTTACCACAACCATACTAT
AGTGAAAGTAGACGTTGCAATCATATAGACAAACCAGTTCAAGAACAGGAAAAGCAAATT
GAGAGAGAATGGCAGCCCAAATTCAATTGCCTCATATTTGTGTGTGTAAAATAAACCCAT
TTTAAACCCAGATGGTAAGAATGTCATAAACAATCAAACCATGAAGCCTCAGGATTCTCA
ATGACCCACCAAAAACTGAAGCCTCAAGTTTGGTGTTGAATGATTGAAGCCATTATAAAA
ACGACAGCAAGGGAAATTCAAAACAAAAAAAGAGGAAGATGAAAAACATAACAACAATTA
TGCCCAATTTCTGAATGCTAGGGAAATAGACAACTGAAGTATTGCATTAGAGAGAGAGAG
>TeaL_245627
CTGCAACAGACAACATTGAGTTTGACTCATTATCGAATGTCCGTCAGCTTTCCCTTGGTC
TTAGCTTCGACCAGGCGTCAACCCATCTGGAAAACAGTGGAAATGCTCCATCATCTGGAA
AACAGTGGACATGCTCCATCCAACTCATCGTCCCAATTCATGTCGCCACAGAAAATCATG
CTTGAAGAATCATTAAGGTCGTTAAGAGCCTGCTTTGCCTAACCTACACGTTCCCCGCTT
AAGGATATAACTAGAACTGAAATTCCATAACATGTTTCCATTGTTGCAGCAGCGGCATAT
GACTTGAAGTGAAGATTGCTTTTCTGACATGTTGACAGCAATCACACGGACCTCAAGCTT
CAGAGGGTTATTTGTCAATGTAACG
>TeaL_245628
CTTTCAGTTACTTCAAAAAGATAACTTTTCTTCATTATTCTTTTGCGGATTGGTTTTCAT
TTAATTTTTTTATTAATATTAAAATTACATCCACTTTCTATACCACTGATGTGTCATCAG
GAGGATGATCTTAGAAAGTGGGTTTAAACCATTCATCTTCACTGCGTCTAGAAAGTGAGT
TTAAACAGTGGATTTGTATATAATTTTCCTTTTTTTATTATTGGGCAAATTACAGTCCCT
ATCTTTGGTCCTTCTGTCATTTAGTCCGGTTAATTTTAATTAATTTGATTTTGACTATGA
TTTATGAGTTTGTCTCAATTTGGTCTAGTTAATTATAATTGTTAGCATTTTCTTTAGAAA
AGTACCGCAAATAAGTGGCTTGTGTCGG
>TeaL_245629
TTCGCTTGGAATTAACCATCCCAATGGACCCCATGACCAACAGAATGCAGAAACGTAAGT
GCAGATAGAAATCAAGACCACTAAAGCATACCCTTTGCTCAACTGTCCATTGTCCCGTAG
GTGAGCTGCCATTACACTTCCAATGATAATTAGTGAAACTAGCATTTGTGCTCCACCAAC
TGTAAGAAGAACTCTTCGACCAAGTTTATCCACCAACAAAATTGATACGAAGTTTGAGCT
TGTAGCCACAACCCCTGTCACAATTGTTGACATGAGTGATGCACTTTCACCTAGGCCTAT
AGTTCGAAAAAGAACCGGGGCAAAGACACCAATGATATTGATCCCAGTTATTTGTTGGAA
GAATGGTATAGCTATTGCCATGACAAATTGAGGCCTATACTTTCTTTGTATGATTTTCTT
GAATGGGTGTTTGATGGTTTTCGAGACCTCATTTGCTTTTATGAGGTCATCAAGTTCTGA
TTGAACATCTTGGGTGCCTCTGATTTTTTGCAACATCAATTTTGCCTTATGAAGACCGTT
GCTTAGATGAATTAGGCTGTTCGGTGTTTCTGGAAGGACAAGTGCTCCTATAGTTATAAT
TGAAGCTGGTACTGCTGCCACGGCTAGGGAGACTCTCCATCCCCATCCGCCTTTGATCTT
TTCAGTACCATAATTGATAAGGTTCGCTGACAAAACACCCATTCCAATGCTCAAATGGAA
TCCAGTGTTGATTGCACCTCTATGTCTAGGTGGAGCCATTTCTGAGAGATATAGTGGGAC
TGACTGATTTGCAAAGCCAACCCCAACACCAAGCAAGATGCGGCCAAATATTAGCATATA
CACATTGAAAGCTGCACCACC
>TeaL_245630
GTTCACTGTGACTATCCTCGTTGGTAAACTATCCTTTCTTCTTTAATTTCTTTTCTGTTT
TTCCTTATAAATGTATTTTAACCGATACGAATAGCTTTACTTGATGGCCATGATAATTTT
CAAAGAACTTTGTTTGGTTCTTTCTTGAAGGCAACTCAGGAATGACAGTTGGACATAAAT
CATATTTAAACATGGTGAAATTGTTCATTTTTGTGCAAGTTCCCGTTTTCACTAAGCTTC
TGCCTTTCATATGCCCTTGTTACTAACTTACTAGTTAGAAAAGGGTGTGTGACGCGATAA
GAAATGCTTGAATAATGCATCAGACATGAGTTCAAACATTCTAAGTAGCTTTTCTTTCTT
CTGCACAGGATAGAGATCCTCTGTCATCATA
>TeaL_245631
GATAGCTTCCAAAATGGTCGTGCCTAAAAATGTGAATCATCACATCAGTCTAATGTTAAT
AATATCCATCTAATACACATTAAAAAGTCGCAAGATTTTGTCAATTAAGTTTCTGCCTCC
AACAGAGTTCAAGTAAAAAAATTAGACTATCGTGTCAAAACACAGAATGGCCATTTGGTT
GTCCCAAAAATGTGAATTGGACCATCTCAGAAGTTACACATTCACATATTAGATATGTTT
GGCTATTCAAATGAAACAACTCAAAAACTTACAAATTATAGTTTCTTTATGAAAATTTAA
AATTGTTCATCATGCTTTTTGAACATAGTTACCTTATCTAAGATCAGAAGATTTAAAATC
TGTTCTATTGGAATGCCCACACAAAATCTTGAACTAACAGATCTATATTTTCACAAATTT
TTGAATTAGTCAATTCCAAATGGAATAATCCAATTCCAGCAGCCAAAAAAGGTCCCTAAC
TGTGAACTTTTATAGTCCTTCACATATGCAAGAGAAGTTGGGTCAAACCACCTTGAAATA
AATAATTAACATCAAATACTTGTCAACTATTGCATGCCACAATTTTCTACGATCCACGCA
TTTACGTAGGCACGTAAATTAACATGTATGTGTCAACGTGTATGCATGACGAGAGTTTGT
CTTTTTATTACCATCATCATCACCACCACCATTAGCTGAAAACCATGCCAATAATCAATT
ATTTTCTAAATTTTGTAAATCAAGAATTTGTTAGTAGTGATTCTGTACTGGGCATATTGC
CACATATTACATACCAATAGTAATTCTGCCACTGGCT
>TeaL_245632
CTTGTTTGCTTATTAAAACAATCAAAAAACAGTACACCCCCTCGGCCCGTCCTCCACACC
ATCCGTAGGCCTTGTTTGGTGCAATATTTTGTAAATTGAAAGCTAAGCCAAAAGCAATCC
ACCCCCTTCGTTTTGATAATCAGTTTTTTAAAGCTTAGTTAAGCTATTTTTACCTAAGAA
GCTGTAAACAAAAGCTGCATCAAACAATTTGGCACAAATTCCCAAGATCAAAAAAACAAA
AAAAAGGAAGCTACAAGCAGCTCACATAAGTTGTACCAAACAGCCCCATGAGCAAGTTTC
AGACTGAAGTTCTATTTTTGCAGGGTTATAATTGTTATCGGATTTCTGTTGTTCTCGTGT
GCTGTTCTCTACGTTG
>TeaL_245633
TGTTAATCTAATATGATTAGACCACCAAGCACCCTTCTCTTTCCATCCTTGATTACCATT
GAAACGATCGACTATCACCATCTTCTATGATCAACTATCCACCATCATCTATGAACTCCT
TCAACCTTGGAACTCCTAAAACTTCTGTACCACCTCCATTCATCCCCAACCCATGTCATC
TCAACTCAAATAAGAACACAAAATGGTACCTCTCGATTTCCACAACTCGCACTCGAAAAC
CAACCACCCCTATTTTTTTTTTTTTTTGATAAATAAACCAACCACCCCTATTTGACCTTT
ACTTGCCTCAACTATTACCCAAACATCAACAAAAGTTTTGATGAAACAAGGACAAAGCAT
CCCTAAACACTACAAAGAACCACTTAAGCTCCTCAACCTGTAGCCAAATCTGACAGCGAC
ACCTAGATGATTGGATACTCTGCATCTCTCCACGATCGCAAACAAACTCAAACCTCCTTC
TTCATCAATCAAATCTATAATTTTCCACCCTCGTTGAACCAACACTCTCCTACAATATCC
CATCCCAT
>TeaL_245634
TTTTAATTCATTAATCAGGATATGTAAATGCAAAAGGATGACATACATCCAGTTAACAAT
CTTTACTAATCAACAATGAAGCTGCCTGTATACAACACAGTTTATGAAGGAGCTTTTATC
TAAAATTTTTATATGTCATTATCAGTGATGTTAGAAGCTGTGTTCTCTTTTTGAATAAAA
AATTGATAGTATAATAATGCCCTAGAACTATACTTCTTCACTTGATATACTAGAATTCTG
GTCCACCAGAAAAGAAATATTTATATATGTAGCCAAAACTGGAATTGGATGTATTGGGGA
TTAACTCAGAATTGTATAGGATATGAATTTGAAAATTGACTAAGAAAAGGATAGTTATAC
TTAAAAGGGGAAATTGCAAATCGATGGGACAGTCAAAAAACAATTGCATTACAAATGGGA
ATCTTTTTTGGTGCAACTCTGACATAGGAAGAGTTACACGAAGCAC
>TeaL_245635
CCTTAAGCATGACAATGAAAGAAATAAAATATAATTTCTCACTAAATAGTTCAAAATCAT
TCCAAATTCATCAAACATAAGAGACATCCTCTCAATTAATCACTTAATCCAATACATAAA
TGAGTTTCCACATGAAATAACAAGGAAGCAAGATGCAATTCCTTCACATAGCTCAAATTA
GTTCCCCCAAGACAACCATATGGTAAGTATAACTTCCCAATTAAACAATGATCACATACA
ACACTTCAAACATAACTCTAGCTCACCCAAATGAAAGGGCATGCTTACTCAAATCCAAGA
A
>TeaL_245636
CCGTATCGTACCAGTACCAGTACTCGTACCCGTACCCGTGCTTCATAGATTCTGAGTATT
TAAAATGTAATTTTTTAATTTTGTACGACTATATGCCAAGAGCAAACTCCATTTTGATAA
TTTTGAAGAACTTGAAATGTATTCCCTTCCAGGATATTTTTGTGCCTTGAGCAAAGATCT
GTCTTCATCTTTGGAAATTGGAAGATGCCTGTTAGTGTTGGCATTTCATTGGAATTTTAA
GTGATCGCATGTAGTTACTTGACATCCATTTTTGACCTTGTCATACATGGGTGCCTTCAA
CTTAATTTGTGGAGATGGATATTTACATTGGATGGTGTTTTTAGGAAAATGATGCATCTG
AAGATG
>TeaL_245637
CCTTCCCTTTTGCATGTTATATGAGATACTTTTTTATTTATTTAATTTTTTTATTAGTGT
ACTTCTCCATGTCAACAACTCAAAAGTTCAGCACTTTTTTATTTGAGATGCAGATAGACA
TGTAATCATCAAGTCATAAACATAATAGAATGTCCCCCATACAGTTCCAATTATAGAGGC
ATGAAGAGAGTGATAGAAATAGGTTCAGTTGTAGGATCATATAAATACTTATCTTAATAG
CTTTCAAATGCTTAGAGCACAAATGAAGCATTCAAGTACTTAGTTGCATGAAGCAGGGGT
CAGGGCGGGGCCGAGAGTGGGGGAGTGAGTGCATATAAAGTTTTCTAAAGTTTTCTAAGG
TTGGAGCACATATAGGAGCTTGTATATATTTTATATATTG
>TeaL_245638
CTTTCGGTCCGAGGAAATCAATTTTGACCTTATTTATTTTTCTTAGTGGCGTTTTTGTGG
CTCTGAAATTGATGGATTTCTGTGAATCTCGCTAATTGTGTGTCTTCGTCGAGTAATTTT
TGTATGCAGATAGGGTTTATGCCATGTGGTACGTTTATGTTGGGGTGTTTGGGGAATAGA
ATAGGAGGCATATGCATTTGTGATTTGTGATTGGTGGGAAGGTACCTATTCGTGTACAAA
ATCTTCTTTGTGTTTATGATATGATTGTTTACATAAAACTCATATGCTGCGTATATATAT
CCAAAACCGCAAATAAAGAATGGCATGGTTGTTTTGATGGTTGGTTGATTCTCTGATTTC
ATCTTTTAATTTGAAGGAAGGTTTGTGTGTGTGTGTGTGTGTGTGTGTGTGTGTGTGTGT
GTTATTTAGTGGAAAAATGATGACGACCA
>TeaL_245639
CTTCGGGACAGCCTGGCATTCACTTCAATGATGCAGTATTCCATTGAGGTAGGATGAAGA
GCAAACTGAATGTTGCATTCACCCACAATGCCCAAGTGGCGAACAACATTGATTGAAGTA
CGTCTCAACATCTGAAACTCCACATTGGAGAGTGTCTGGGCAGGGGCCACAACAACTGAA
TCACCTGTATGAACACCCATGGCATCAACATTTTCCATGCTACAAACAGTGACACAATTG
TCATCAGCATCTCGGACCACTTCAAATTCAATTTCTTTCCAACCTGTCACTGACCTCTCC
ACCAGAATCTGGTTGGTCATAGCAAAGGCCTTGGTGCTGAGATCCAATAAGGTCTCCTTG
TTAGGACAGATGCCTGAGCCTAACCCGCCCAGGGCGTAGGCAGAACGGATCATTACCGGG
TAGCCAATGGTGTCTGCTGCCTTCAGTGCATCCTCAATCGATTCTACTGCAAAGCTTGGA
GCAATCTTTTCATTAATCTCATTTAGCTTGTCTGAGAACAGCTGTCG
>TeaL_245640
GGTGATTCTCTGATCAGTAGGATGTTGATCACACCAGATCCCTGATCTATTCTCCGTCTT
GGTGTTACATCACCATGCCACGTAATAGAAACAAGAGCCAAAGGTGGGTAATCCACCCAA
TTAGCAGGAAGCTTTTTGCTGGCATAGGAACTAGCAAGCCAATGCGCTGTCCTGTTGTTT
GCTCGACTGGTCCAACCAAACTTCCATTGTTGCAGCTTTGAGAGGCTTCGAATGTCAAGC
ACCACTGCCATACACTCCCAAGGGGCACATCTTCAGACACACAAAGCTTGATAAGTGACT
GATTATCACTCTCAATTTCTACCAAGGAGGTATTGTGCGCTTGGGCCAAAAATGTCGAAT
CTTTGGAGGTACCTCCATGCTCCAAATAAGTTGCCAGAAATTTGGAGGAAATTGAAAAGA
AGCAGAGGGTTGGACATTTGATGATACATCAATTGAGGTTCGAGCTAGATCATAACCTGA
TTTAACCGAATGGATCCCAGTCTTGTTTGGTGCCACACCATGACATCCTCTCTCTCTCTT
CAAAGGATAATGGGGAGGCCCGAATAGCTTGAACTTCCTCCTTTGATACAATATGGTAAG
TAACACATGCATAGTGAGTGTCCTTGTGAGTTGAATCAAGTATTAGATTGTTGAAATTTG
G
>TeaL_245641
CATTAGCTTCTAACCACGTATTTTCCACAAAAGATCTGAACTTCGGGTGTAAGGTCCAAG
CATTTAGAAATCGAAAAGGAGTTGGACCCCAATCTCTCTCATCCTCCATCAACAGAATAG
GACAGTGATCTGAGACCTTCCGGGGCAGCCCCCAAAGCTTGAAATTGAACACTTGTAGCC
ATTCTGGATTAAGCAAAAACCTGTCAATTCGACTCCACTTCTCCCCCTCCTGCGAATTGC
ACCAAGTAAATTTTCTTCCCCTCATTGGTAAATCGGCCACTTCAAGATTATCAATTAACT
CATTAAACTCCCTCATACCTTTATCTCGCCT
>TeaL_245642
TGAAAAAGTGGATGAAGAGAAAACTGAAACCATCACTACAGATTTTGATTCATCGAAAGA
AGAAGAGGAAAGACTGGGGGTTACAGTGACTATGTCTGAAAAACATACCAAGAATCATGC
GGAGTTCGTAGAAACAAGAGAGAAACAAAATGACAAAGTCGATATGGCTTTCGATGAAAC
AACAAATGATCTTTTGCGTAGTTATGAATTAATGTTGTGTAGAAGCTTAGATGATGGTGG
GTTGTTGAACACCACAACCACCACCTCCACCACCTCCAATTCTAATTACAATCCTTCATT
CTCTTTGGAAGATTCTCTCAACCCTTCTTGTATGGGTGAGTCCTCTTCTTCTATTCAGGA
AGACTCTATTCAACGATGGGTTGATAGTGTGAATTCCATGCTCTCATGGGATAGCTTCAA
CCAACTTGACGAAGGGCTTTTCTTTTCAGAAAATG
>TeaL_245643
AGTTTTATTCTTCGTTCTTGATCTCGTGTGACTACTCTGTAACGGTGCTAGTGCCTTTTT
GACTCTTTGTACCTGTTATCCTGTCTTGTAAGGTTTAGTGCTTGTTTGTTTTCAGCCTTG
AGAGCATCTTATTTCTGTTACTTCTTTTTCCTTTCTTAACTTTCTTTAGGTTCCTTTAGT
GTAACCAGATTGATGCATTAAAATAGACTTATCTGCACTTGACTTTAATGTTGTTCCCTC
AGATTTCAGTTGAACTTGAAAAAGCTGTTGCATTCACTTGTTGGATTCTTCTAATCTCTT
CATAGGATATCCACTAGATTAAAAGCCAAGCAGCTTGCTTTTATCATGTGGATTAGGTTT
TTGTGGCTAAATGCTGGTTCTTGTTCTAGGGTTGTTAAAGAAAACTGGTGGAACTAATAA
AACAATTCGAATTGGTCCAAAGCATATGGTTTGGTCCGGTTTTTGAGAGGACAGTTAGGT
TCCAAGTGATTAAAAACTGTTGGTTTGGAAAATGTTATAAAATTTTGATGTATCTGTACA
GATTTTGTAAAAGTTGTTTGGAAAATATTATAAAATTTTTAAGTATGGTTGTAAATATTT
TGGAATGCTTTTATAGGTAGATATCAGTTTTTTCATTGAACTGAATAGTTTGAACTTTGA
AGATTGTGATGAATTTTCTAGCCTATAATCATAGATTGAACCGGAATCAAGCCGCTTTGT
TCTGTTTGGTTCCAAAAGTTCATGGATCAGTTTGGTTCCTAAATTTCTAGAACCGTTAAT
ACTAGTTTGATACTTAGGCCTTAAAATTTTGAAACAAACCAATCCA
>TeaL_245644
TAAATCTTAGGAGAGATTTTCGAGGTACAGTGCTGATGTCATGCTGGCGTCATCGTACGG
ATACTGACGTTAGCACATCACGGTCACCTCCAATTGATCTCCAGAATCTGTAGAACACTT
CCTAATGAAGGATAGATTGCTCTGATACCAAGTTAGAATGAATAATGAAGAAATTTAGGG
TTAGGGTTTATAGGGTTTAAGAAGAGGAAGAGGAGAAGAAGAAGAAGAAGAGGAAGAGCA
ATTTTATATATCTGGAATGAATATTAACTCTACATCAGCAATAATATATATGCAAACCCT
AACATAGTGAAATN
>TeaL_245645
CCTTATAACAACGCTTGGGTTTTGAAAATTGAAGCAGTGGATTAAATTGAAGTTAATTAA
CGCATCATAATACACCTCCAGAAAGAAAGAACAAATGAACATCTTCTCCCATTATTTGCC
AAGAGGCAACCATATTGATTTCATCTGGTGACATTGAAGTTGACTCAACACCACAATTAA
TTTAAGCACATAGTCAAGAGGAACATGTCATCTAATCCATCATGATTTTTCGAGCATCAA
ACAAATGGCATCAAGTCAACTACATTGAACCAATGAGAAAGAAAGCTTGAAAACAAACTT
ACCCAGTATCGATATGCAACAACTTC
>TeaL_245646
AAAGTGGCATTTTACGAATTGATATACGCACAGATCGCTCGAGTGTAAGAAGTGTCATTT
AAGCGGCTCGAGCGAAGAATACCAATTCGCAGAAGTTTTACAGACAGAAGACTTTTGCTC
GAGCTCAAGAAAGGTCGCTCTAGCCAATATCGCTTGAGCGCAAGAAGTGTCGCTCGAACG
AAGAATGCCAGCTTCCAGTATCTCTGCATGCCTGCAAAAGTATTGAGAGTTTACAATTAC
CACTCGAGCACAAGAAGTGAAACTCGAGCGAAGAAGCCAAAATCTAGGCAACAACAATTT
GGAAGACAAGTTATCAACCTGCTTCAAATGCAACCAACACATCCCAATAGCCAAACTCAA
AGAGAA
>TeaL_245647
CAAGCCGGCCAAACACAAGAGGTCATAGTAGCCCTTCCAACCGCTCAGCCTTCATCATCT
CGAGCAAGCAAGCGTGCTCGGACTTCCACAACTGAGCCACACCTTGTTGACGAGGACAAA
ACCGTGCTTCCCCAAACCACACCACCGAGCCCACAACCTGAGCGCTCAGACCGAGCTAGT
TCCTCTGAGTGGGTACCAAAGATCACTTACAAGAACTGCGCTATTACTAACACTGATTCG
GTGGTCGCAGAGAAAGACCATTCGCTGGCTTTTAACCCGCCAAGAGCGTATGCCTGCCAA
CCGACATGGAACACCACGGCCACCTCACCTAGCTAAAGGCCATTCGCTCGGCAACAAAAT
CGACGATGCTGGCCATGCTAAAAAACCACATCGCTCACAAGCGTGTATTGGAACTGCGCA
AGAAAACAAGGCAGGCCGTGGCAGAGGCCAATG
>TeaL_245648
GATTACTCTCCATTTTCCCCAGGTTTCTCTCTTTTGATTCCATTTCATATCATCTATCTA
TCTATCTATCTATCTATATTCATGTACACAGTTGCATGTAGGTTATTTGTGTATAATTTT
GATATGTTGTGCGGATCTTCTAGATCTTCGTCCTGTACTAGCTTCTCTCTGTCGCCGTAT
TCAATTGGAGAAATAACAGTTCTGGGTTTTCAATAAAACGTATCGTTGCATAGTAATTAG
CCAATCCTTGTTGATTTCTAGCTTTGGGAATACTGAACCAGAAGTTAGTTCGTGAATTAT
CCTCTGTTATATGGGTTTTGAGCTCCTTTTTTTTTTTTTAAAATGTTTTTTTGGTAGTCA
CTAATTTCTGGTGCATGTTCCATCTTCGGTTTAATACATCAAAGTTTTGTGAACAATTTA
AG
>TeaL_245649
GACTCGCTCGTTATGCTGGCATTTCTCAGGTATGTCCCCTCTCTCTCTCTCTCTCTCTCT
CTCTCTCTCTCTCTCTCTCTCTCACCAATTAGAGAGAGAAACATATACATACATACATAG
AGAGAGAGAATGGAAAATGATGGGATAGATTTGCTGCACAGGTGCATTATGCATAAAGGG
AAGTTATTAAATGATAACTTCATTTTTTAATTATTGGTAACTATAGAATGCAAATGGGCT
AAGTAAAATTTGTCTTGTAATATATTTGACAAGTACCTGCTCGGCAATGGATTCAAGATG
ATGACAGAAATTATTCATCTAAAGCAAGCATAAACATTCATGTCAACTTCACATTCTATC
CTCATTGAGCATTCACATCAGAACCTCCTTATCCATAAGTTATGATTTGTATTGGAGTTG
ATAAAACAGTTAGAGAATTTTGCGAAGTCTAAGTTTGTTGACTGTTTCTCACATATGTTC
TTTTAAGTTCTCATCACAAATTTGCCATTTTCTGCTTGATTGTGTGTGGTAGAATTCTGA
GTTACTCTAGTCTTCAATATTTCCGCTTTGATAAATTCATAGAAGTTTTCTGCAAGAATA
TTGTCTTGTCATTCTGCGATTTAGTATAATAAACAGATTAGAAGTGAAGTTGGTAAAGCA
TAGGGAAATTTTTGGTCAATACAGTTTTTTTTATCACTCTTAATCATTCAATATATTTTC
TTTTCCGATGGTACACTAATTTTTCAGGATCAAATTTTTAATCATTTTGGTTTCTTGTGT
AGGATAATGGTCTCGTGCCTATTGTGGAACG
>TeaL_245650
AAAAATCCATTCAATAACTATCACTAGAATTAAACCAAAAGAATTTAAATTGTCTTTTCT
GCTGACATTGTACAATTAACTCGCATAAATATGATATACAATTTAATTATTCCACCTGAG
CTTATGGTTTGCAGGTTGAATAACCAAATCAAATATCACACTTCCCGGTGACATTAGCAA
AGCAAGCAAAATCACTTCCACTTTCACTACGGTCACTCGAGTAGCTGCTACATAACTTTA
GTAACCAACTCCATTTAATCAATGTTAATTTGTTATATAATGCCTGAAGATGATTCCCAT
CAAGATGGAAATAGCACAAGCATATGGCATGAGGTTCAACTTTCCCTTTGAAAAATAGAC
AAGTGAACATTACCAGATATGAAAAGGTAATCTAATT
>TeaL_245651
AAAATATTCTGGTCATCCATATATGTATGTGCTTACATGGGCATTTTCATAGAAGGCCTT
TGTATTAAAGTTTCCATTATTGCTCGGATGTTGCACTGTTCATATTAATAGATTTTGATA
AAATGCTATTTTTTGTTAAGTTTTTTTACCAATAGCATGTTATAACATGTTTGTGGAAGC
TTTTTCGACTCTGTTGTATTTCCCTTATTTATTTAGGTAACTGTCACAGTCATGGTTTGG
CAGTGATTTTGTTCTTCTTCTCTTTTTATGTAATGCTTTAAGGTTTGGGAATTGTGGTTT
TCCGAAGGTATCTTGTTTTCATTGAACCAATATTTGGGAGAAGCACAACTTTCTTGGTTT
TCAATAATTCTTATTGTTGGCATTTCATGGTACAATGAGCGAGAATAGAATGTAGTCCAC
ATTGCATCATTTTACTCTTCCAGCTGCAGTCTTTTAATAAGAGTGCCAGTCTTGTATTGT
TCAGCTTTAGAAAATCTTTTGATCGTTCATTTTCATATCTTGGCCATCTTTTGTTTCAGT
TGGAGATTCCAAAACAGTTATTT
>TeaL_245652
GTGGCGGTGGCGGTGGCGGTGGGCGGAAGTGGTAGCGTTATTGGAGGAGGTGGTGGTGGT
GGTGGTAGTGGTAGTGGTAAAACTTTAGTCCGGAAAATGTTTTCCGCCTTTCAAAAGTAG
AAATAGTTTTCTGCCTAAACAAGCTTATTTCCTATTAATCATGGAAAATGTTGTATGTTA
ACTCTCACTTTCTATCATAGTAAACACCATAAAATACGGAAAATGTTTTCCTCCAAAATA
AACCGAGCACGAATCTCTCTCGACTTTCTATATGTTATTCTTAAACTGATATGATATTAG
CTTTCCCATTTTATGATACCAAACATTTTGTATGGTTATTTGCACCACTGCCAAGTGGAA
CTTTGCGGTCGTATACTAAATACTGTTGGTTGAATGTGCTTGTTATTGTTATTTGGAGCA
GGACCCCGAATTAATGGCTGCATTC
>TeaL_245653
AAATTATTTATTTAAGAAAGTATGTTCTGATTACCGCTTGTTTAGGTCAGCCACTGTGCC
TTTGCTCATTAGGGATAGAGTTTTAGTCAATAGCCTTCCAACTTATTCTCCTAGATGGAT
TTTCTGTCAACTAAAGTTTCTCTACCTAACTCTGTACCCTTATTTATTTTCTCTGTTGTG
TGTGTGTGTGTGTGTATGTGTGTGGGAGCTTATATGTGGGTGCAAGTAAAATGAAAAAAT
AAATTCTAATATGTTTACTAATAGGGCTTTACACATTCATGGCTTGTAAAATTTACTTAA
CAAAGCATGCTAGTCCAATCCTTTCTAATGAAGAAAGCTTCTCACCATATGTCTTTGTAA
TGCTAAACACATAAAAAGAATTCACG
>TeaL_245654
TCAAGGTTAGGGTAAAGTATGAAGTGTATCACTAAAGTAGTTGAGTTTCAAAATACCCGA
CTCGTTGGTCATACTAATCTGTCAATAAGGTGTGGATTTGATAAAATAGTTGGAATCCCA
ATGCAATTTTCACATATTTCTAAATACTTTACGCTTTTTGTACAATTTTCATACATTTCT
ATACACTTTACATGTATACTGACACTAATGACCATCCATTGAGTATGCATTAGCATTTCC
CTTTTTATGACAAGTTTATTTGTTTTATGGTTCCTATAATGTGTATTTGCAGTCAATTTG
GAAGTCTAATCAGAATATGTTGTTGTTACTGCCTAAGAAGTATAGGCATTGTGTTTACTG
TAGTTGTTTTACTAAGTTATGTGATCAGATGCATGTTGTATTTTGATGAAAATTTAGTCT
CTTTTCCCTAAACATGGCACTTTTATTTAGTATGGATGCAAGTGAAGTTTCACAAACCAA
AAGATCACAGTGAAATGCTGGGACGGAGGAGGGATGGAGCGGCTAGCAATTTTTAAAAAG
CCCCACAGTTTTGAATTTTGGCTCCGCCCCTGGTGAAATGGACATCTAGATAGGCATATA
CTCAAATTTTTTCAGTTATATTATCAATTATGCATCTCATTAGCTTTAGGAATTGTTTTT
GGGTGTCTGAGTTAGTTCTCCCAGAATGCCTTTTGCAACGATGTGTTGGAAAAGTTGCTT
CTTCTTCTTCTTTTTGGGTTT
>TeaL_245655
CAGTGTCAAAAACATATTTTACTCTAGTTGTAGCATTTATACAATAATACATATATATAT
ATATACATTTGATGATAGTGATAAATATAAATATATATATATATATGTGTATGGGGTGTC
CAATGGAAAGTATCCGGCAACATATCCCAAACTGTTGTCTAAGTGTCGGGTGTCCAACAT
AGGTATTGGTTTTATTTTGAAAAGTCCATGAAACATAGGTTGTGTACAATGAACTCATCA
CAAAAGGCTGAAAAATCAATTGGGGCAAGCTCAGTTGGTTAAGAAGGTCAAGGTTTGTGT
CTTGTCACAGACAAAGCTCCCCCTCCCTTGGGCTACAGCCTCCAATCTACCCAAGGAAAA
AAAACTGAAATAATTGCCTTTTCACTTATGGACTATCTGTCCTTGGTATGATACTGAAAT
TTTTTAGGTTAAAGTGAATTCCAAGCTGAGTCCAAGAAAGTTTTCCATACTTCTACAGAG
ATGTACCAAGCCTCACCACTAACCTAAGTAGCTCCTGTTGTGAAAATTTTTAAGACAGAT
AAAAAATTAAAAAATGAAAA
>TeaL_245656
GAAGTGGTGTCAAAACGTATGGAGAAATGGGTGAGCACCCATCCCAATGGAGTTTTAAAT
CATGCCACTGACCTGACCCGATCGGTAGAAAAACAGGAAAAACTAGTCTATTTTGGGTCA
AGTCTCCATGGGTAACTATTGGGTAGGGTCTGCATAGCCATTCCTACAGGTGAGAGGCTA
GGAAACTACACCACCAAAATTGAGTAGGGGAAATTTTGAGAGGAAAGTGGAAATTTTCCT
TAATTTTTATTTACAAATTGAAAAATCTCCAGGAATTCAATATCTAGTATGTAAAACTGT
AATGCAACAAAGATGAAAGTATCTATGGGAGCATAGAAAATCTTACTCATTTGAAAGTTT
GTCTAGTCTCACATAAATGTATCCCCGGGGAGTAGT
>TeaL_245657
AATCGGCGAAAAATGAAGAAGAAAACATTCACAATAAGTCAAGAGAAAATGAGTTGCCAC
CAATGAAACAAACAAAAGACCAAATGCTCTCAACATCTCAAATAAATGTCACCTTACCAA
ACAGAAAACTTGGACTGAATTGGTAATATACAAACTCTATACTATGCAGAGTAGGCTTTG
CGCATGCATGAGCTACAAGAAGTAAACTAATGCCTGTGTTTCTGGAAAGCAAACTAAAAA
TCCACTGCTCTCCCGGACCTACCACTGATGAGGTATTGACGGTAATTCTCAAATATTGCA
TAACAGAATGTGATTATATGAGATAGAATGCAATAGAAATGAAGTCAGGAAAGTGGGTTA
CCTACTCTTTAATGC
>TeaL_245658
ATGCAATTGATACCCCGAAAATATGGGCTTGGCATTCAATTTATCCATGTAACTCCACTC
ATATTTGCAAGATTATAGTACCAGAGTCTTAAGGTTTGCTTTGACTTGCCAGTGTGTCCT
TCCCACCAGCTTGAGCTGAAAACATCATGTGCTCTACAAACTTTCATTGATTATGGTTTT
TCTTAAGATTATAGATGCAATCTCCAAACTTGCTTTAGTTGTACAATTCATACTGTTATT
CTATATTCAAGGTGATCAATGCTTCCATGCATATGACGAAACAAGCAGCATAGGAATCTT
TAAAACATAACCCAAAAAAAATGTTGAATATTTTTTTAAGCACCACTGTTATGTAGAGAT
AGTTTAAGAATAAACAATCAACAATTGCTAACTCAAGATCCCCCAAGAGAACAAGATTAG
CCAACTGAAGTGACTATTAATGAGCATTACTTACCAAGGTGCAAAGAACTCC
>TeaL_245659
ATTCGAGTATCTTGAATTTTTTTCACAATATATATAAACTTAGAGTGATATTAAAGACTC
ACACACATTTGACTTACAAATTCGTTCACAATGATGTGATCTCAATCACTGAGTATCTAA
CAAATCAAAAGATGACACGTATTCTAACATACCATTCTAAGAGTTTTATTTGAAAACTCA
GATAATTTTTCATAAACTTAATGACCTAAACCCAAATATCTGTAATTAACAAACTTCTAA
AATATTTTTACACTTAACTTGTTAAGATTCTCTTACGAGAAAAAAACTGTCAAAATTTGA
GTGGGATAGGTGGAGAAAGTTAGGTAGATGGTTGGATAAAGTGAAAGGTCGCAAACAACT
GAGTGATGTTGGAGGAGAGCTATTTTACG
>TeaL_245660
CGGAACACACCGTTCTGAACATTCATGGCTGCACCCACAACAAGCCCCACACTCTGAGCA
ACGAAGGCAATCAGAAGACATGCAGAAAGGAACATTGCGAATCGCTCAAGCTCTGGAGCT
TGTGAAGTCATAAAGTAGACAATTGTGACATAAATGACACAAAATATTGTCTGGAAAGGC
AAATCTGAGACTGTTATGGCCAAATAGTAAGACCTCAGTGAATACCATCTATTAAAGCTT
TCTTTTAACAACACGGGCATTTCAAGCGGGAAGGACAGAATGGTGATGGTCATGGAGGTA
TACATAAGGAACAACATGTTGAAGAACAGGAAACCTAAATTGCTTAGAACTTTAGCTCCA
TCGTTACCAATGTTGTAATACAGAGCACCAATGAGGAATCCCACCAATATGTGAGCGAAC
AAACGTAGGTACATAAGAGTCCAATCCCTTCTAC
>TeaL_245661
TATATGTTTTTATGGAAAGTTTAATGCCACTTTGCTTCTAAAAGAGAAAGTGAATGAAAG
GTTTTGAAGACCAGAATGGGAAAACTGTTTGATGTTTTGATCTTATTGGCTCTAATGGGC
TGTGTTGCTAGGTTTTCTTGGCTTACTATATGAACAGTTGCTTGTGTATCTTGGATTTGG
GTAGAGATCAAATTAACTCAATCATTAACATAGAATCACTTGTAACAAAAAAGATTGAAC
AGACGCAAATTTCAGTTCTACCTACCCTTATGAGCCGAATATGTATATTTCAAATTCTAA
AAATATCAGTTGGAATAGATGGGCCATTGGGCCCATGGCCACACCTAGGTTGAGGGCTG
>TeaL_245662
AAAACTTCCAAAACATGATCAAGTGGTATAAATTGAACCAACACAAGATGAATTCTCAAA
ACACATGTAGGATGAGTACACGCAACTTGAAATTCCTTGAGATCAACCTCCAAACTTCAT
GAATTACACATGCATGTGAAAATTTTTTGATTCCAAACTCACGATGCTATGATATATGCA
TGCATGTATGGAATTACTTAACCTTCTTCAATTCTAGCTCAATTCCCTTATGAATTCACC
TCATTCACTTGGTTCCATGCATTAATCAACTTCATTACAAAGCCAAAGACTAGAATTCTT
ACCTAGAGTCTCAATTGTACAAGTGTAGAAGTTCACCTCTCAATTCTCCAATTATTCCTA
GCAATTCTCCTCGCTCCTAGTTTTAA
>TeaL_245663
TTCTGTTTCATTGTGTGACTAGTTGTAAAATAGATTAATGTAAAGTATCTTTTAAAATAG
ATTAACGGAAAATATCATTTCAATCAGTGTGGTGATTGGTCAAATGAAAGAGGAGGAATC
GACTAAGGCCTTTTAGAGAACCTTGAGAGAAGGGCTCTAGTACACAATGAAGTAAATTTA
CTTAGGATACAATTGGTTTTATGTTGTTAGTTATTGCATGAATTGAAGATTTTACTAGAG
GAATTGTACATTTATCAATTCGATATCATGTATTTCTCTTATTTAGAAATACATTGACAC
ATTAAAACCACGTGATAAAATAGCCTACCTTTATAGCATTGCCTTTTATATTATTTGGCT
TCTTGTGTTCCTATTTGTCTTCTCATTCAATGTACTGGTCTGTGTTCCGGGTAGCATAGT
TTAAATTAAACTCTATCAATTGAGGTGTCGCACTGTCACTATTTGCCACTTGACCAATGA
AAGTATATATTAATTGGAAAACATATGGTTGCGTTTGGTAGAGTTTTAGA
>TeaL_245664
TGAAAACACCATAATACTTACATAAATCGTATTTGACGTACAATGTTGTAATTCATTTGC
CTCTCTTGCAAGTGGAAACCTTAATAACAGTGCCAAAAGCCCATAAAGGACTATATATAA
TATATACTGGGAAAATATGTATCAAATGCTTAGGAATTGGCCTAACTCAACCGGTACAGT
ATTATAATATACCAAGGAGATAGGTTGAAACTTAGATACCACAATTGATGATCAATTTTG
ATAAAATCACGTAGAAGGTATGAAAAATTAACGACTCTACTATAACACCAAGATAACACA
CAAATTCAAGACATAATGGTCAACAGAAAGGTGCTCAGACTAAACATGTTCAGGTTTTGG
TCAGCCTACCTTCAGGGAGATCGTCCATAAAGCACTTAACTTGACACCTGACATTATGTG
GTTCTAAGCAAGCTCAAGGTTATTGTTCC
>TeaL_245665
CCTTATGAGAAATCAAAGTTTTTGGGTTCAACATTTTCCTGTGTCGTGTGAGAATTTTTT
TGGATGCGTATATGAAGTCCGAACAAAGAGACATATGAAAAAAACAAAATACCCTAAAAA
GAAATAAAACAAGAAGGAAAGGAAAATGTCAGTTCTATTTTCTAGAATCGATGCCATGCA
CCTCTTTAAGTGTAAAAGGGCAATTTGGCCCAACGTTAAGGCTTGTCATTAGTGTCTTTA
GTAGCGTGGGTTCAGATCATGAAAACATCTCCAGAAATGGAGGTAAGGTTTCGTACATCT
TGCCCTCCGTAGACCCTGCTTTACCAGGAGTGTTGTGCACTGGATCACCCTTTTTACACA
TCTATTTAAGTGCAGGGGATGGTTAGACATTGTATTTGAAATGCCAGCAGTTTCTTATGA
TCAATTCTCCACAGAACTTAACTTTAGTTACTATCACTGCTGGTTTCTTATTCCAAATAT
CCCTTGTGCTATTTTATTTTTTCTCCCTGTGTGTGTGAGAGAGAGAGAGAGAGAGAGAGA
GAGAGGAAAAAAAGAAAGCCCATGCTAAAAGAAAAAAAATGTAAACTTTTTCAGTGTGTC
ATCTAATGTAGATAAAAGATGTATACCCTAATTTTATGAGCTCTCATGTAGAACTTTG
>TeaL_245666
ACACGGACTAGGAAACCTATTCAAGATATTGTGACCATAAAAAGTGACATGTCTGCCCCC
AAAACCCTTAGCCATAAAAAATGAAGAAGCTCATATTTAATTTTCTAGCCTAGCACATGG
ATAGGAGACAAAATCTCATTTTCCCCTAATCCTATTTCATTTCAAATTCCCAAGAACAAT
CCTAAGATGTATGGTTTAGGGAGGTCAGACGCATGATATTCATATACGAGTCAAACATAG
TTTTGGAGTGGCAGAGATGACAACATGAAGTGAAGCAGCTTCTGTAAAGCATCCTAATGA
TGCACCCATAATAATCTTTGATGTGTAAAAATACTAAAATATTAGCAACAAGACAAGGAG
ATCTGGCAAACTTACAGCTTTGGCTTCCTTGAATTCATTCACTGCCTTGTGAGATGCATA
AGAGAACTTAACATCTGGTCCCAATTCCGGGAC
>TeaL_245667
CGGTGGCTAACCGAAAGTGGTTGCCGAAGGCTAAAAGTAGTTGTCAATTGCTGGAGGTGG
GTGGCCAATGGTGGAATCTGGCAGAAGGTGGTGCAAGAGGGTTTCCAGGGAGATGTAGTA
GTCGAAGGTGGTTGCCAGTGGTGGTTGTCAGTGACCAGGGGTGGTTTCCACGATGGGAGG
TGGTTGCTGGCTGCCAAAGGTAGTTGTCGACTGCAGGAGGTGGTTGTCTTCCACATGGGA
ACACTTGGTCCATACTCTCATCCTGTCAGAGATGTGTCTCACTCTTCTCTCATCTCTCAT
CCTTGACTCTCTCTCTCTCTCTCTCTCTGACCCTCACTGTGCATTACTCTCAGTATCTCA
CTCTTCATGTCTTTCACACTCTCTCTCAGACATCTTAATCTCGATGTCGCTAGCG
>TeaL_245668
TCTATAATACATGTGGTACATTTTCACTTCCTCTTTGAACTTCATACATTTTGAATTTTA
AACTTGACCACATCAGATTACAAACATTATTTATTATATAAAATCAGAAGCATTCATTAT
AAAACATACCAAGCACATGACCTCATCATATCACACCACTCTCATCCTTTCTCAACCATC
TAGCCCCACCACTAGCATAACTCCACCCATCTTCTCCCTTTCCTTTCTCCTTCCACCACC
CTTCCACCACCGCCACTTCCATCTTACCCCACCACTGCCTACATGCCTCATCCCCTTTTC
TCTCTCACCTCCAGCCCTCCCCCTCCCCCGACACTGCCTCCCATCCCCTTTACCACCTCA
TAGGGCTGTGAGCATGATGACAAGATTGACGAGGCGTGGCATTGGGTATGATGAGATTGA
TGAGGGTCTGGACTGGGTATTATTGATTTTGGGAAAGAGAAGATGTAAGAGTGGTAAGGG
AATTGAAGGGAGAAGGTAGGGGTGGCACAATGGCGGCACTGGTGGTGTTGGGAGAGAAAG
GAAAGAGTGAAAGAAAAAGTGTGCATTGTTTAAATTGTCCCTAATTTAATGGGTAAAAGG
ACTATATCACCTCTTTTACGATAGTTTAGTAAACGGATTTGGACGAATAGTTCAAATTAA
TACCAATTTAAAAGTTTAGAGTTTTA
>TeaL_245669
GAACCTTTTCTCTAGTTTAGGTGAATATTATTTCGAACTTACTAGGTGTTTGTAAAAATA
CCCCAATTGATGCTTTTACTTTTGTTTAGGAAATTGTGAGGTTAGAGTTCAAGGGTTTTG
AAAATAAAGCTAGCTTAAATTTTCCATATGCCACCTATATAGTATATTGCATGGAGTACA
TTCTTAAATTAAGTTGTGTACACTTGGTTTGAAACTTCAGTTGGGCTTGATTGGTGTATC
CATTGAGTTTGTTGGGCTTGACAAACTCCATGGTGCGAGATTGAAAACCAATGTGGTAAG
GAACCTTTATCCTTCGGGTTAGTACCCATAAACATGGCCGGTATTATAGCAACTAGTATA
TGGTTTTTGTTTTTGTACGCAATCGACAATTTGTGCTTGACTAAGAAAATAAGTAGTAAG
TGAATTGTGTCGCCTTAGTGTGGGGATTTTCG
>TeaL_245670
ATATATTTATATTTTGGGTTAGTGTATATGGGTTCATCCATTTTCTATTTGAATTGCATA
GGTACTGAGAGACACATAAAGCTAGAGAGTTCTTTACTCTTTTGTAAAAATTCCTTAGGG
GTGGGCACTATGTTTTACTTGTTTCTTCCTTATTTATCGCGAGGGATGTAATGATTCAAA
ATCTGTGCTGTAAATGGAATCTGAGCTGTAAATGGTTGTATCACCTATCCTTTTCAATTT
TTTTGTTGATTTATAAAAAATAGTAGTGTGCCCTGCTTGCATTTAGTTGTTTTATCTTTA
AATGTCCTTCGGGCATTCTAGTGCTAGGCTCTTTAGTGAACTTTGGCAGAAGGGTAAAGC
AGCTTCAGGTGCTGGAGGTTTAATCTTCTATAATCTGATGGCCATATGCCTTTTTAAGTG
TATCTCCCCAAAGTGAGAAAACAGAAGTTTAATGCTTGTATGTCACCTTATATGGTTTGC
AAGCTTGGCTCTTCTGTTGCGTATACCCCAAAATAGAGGTTCT
>TeaL_245671
CTGGACCTGAGAATTAGATGAGTCTGATACTTCAACACATACTAGTCCGACACTAGTCGC
AGCTCTATCATATATGTTTTTAATTATCAAACTAATACTATTTGTTTTCGAAAACTCTCC
ACATTATTTCTCTAGGAACCCTATCATATGATTTTACATTAATAAAAAAAACTATATAAA
TGTCTATTCTTCTCAATAAATTTTTCAATTAGTTGCCTAAGTATAATAGTACCTTCCACA
CTAGATTCCCCAAGCATAAAACCAATTTGCATTTCTAAAATTGTTGTCTCATGTATTTGC
TCAATTACTTTGTTTTAAAATTTTATTGTATGAATTATAAGTTTAATATCATGATAACTA
GTGCATTTTTTTTTTTTAATTATATATTGGAACTAACATACTTTTCCTCTATTCACCAGA
CATTTTTGCAGAATTTAAGATCTTGGAAAACAAATTATTCAACCAAACTGGCCCTTCATC
AGCCAAACACTTCCAAACTTGAATACGGATTCCATCTGGTCTACAACCTTTCCCACTTTC
ATCTTCTTCATAGCTTCCTTTACTTTCACTGCTGTGAAAGAATTTATAGTTAGTCTTACT
ACTAAAGTAATCAAATTTTCCTAGACTCAAGTTTCTTGAGTGATTTAAGTTTCTTGAGTG
ATTTTCATCATAAATATAGGCTTTCAAAATAACTATTTCACTGTTTCTTTATGTCATGTT
CCTTAACTAGCAGTCTCCCATGTTAAAACACCTACACTGGAAGAACAAATATTAATCAAC
CATGGAAGAAGAAAGCTACATGTAGCACACTTTTAATTGTTCAAGTTAAATCAAAGCTAC
ATGTGTAGTTTAAAACAAAGACCGAAGAAACTCTAAGGTCCTACTATTATTTATTTGTTT
TCAGAAATATTAGAACATCTGAACATCTAAACTGTTTCTAGGATATGGAATCAATGAGAA
TGTTTCAGCATGTTAAAATTCATTGACATTAAATCTCAATCAACCTGTAATGCACATTGC
TCTGTGCCAGTACAATGATGTATATTATTCTCCGTGTGGCAATACAGTAACTATGAAATC
TCAAGCAATAGTGTTCCAACAATCATAGCATCTATGGTTCTAAAGCCCAAAATGACAGCA
AGGATCCA
>TeaL_245672
CTTTGGCTTATGTTTCCAAACATTTTTTTGGGGAATACAGTTTTCAATTCTTTGATTGTT
TCGCTCATGTTTTCTAAAAGTTTCCAAGTTATTCAAAGCAAGACACTATAAATATTTTTG
ATCCTTGGTTGTATATGAGAAGAATTTGAGTATCACTTGATTGATTGGGACACAATTTGG
TTGTTGAGAGAGTTTTGTTCGTATTAGAATGTTGGAGATTTGTATCAAGCCTTGTTGGGA
AAGTGGCTATGTTGTTATGCTTGTGAGAGGGAGAGGTTTTGGAGAGTTTTGGTTGTTGGT
GAATCCGATAGTTTGTGGGGATTGGCTGTCCTTGGAGGTTTTGTCATCATACGGTTGTCT
TTGGAAAGGAATTTAGAAAGGTTGGACTATCATCTTTTTTTAAATTGTTTTTGTAGTGGG
CAATAGTAGAAGGGTGAAGTTTTGGTATCATGTATGGTGG
>TeaL_245673
GGTGGGATCTGAATACCGTAGAGAACAAGCACCGTCTCTCTCCTTTGCACCATGCCAACT
AGAGAAGCAGATAGTTGGAGGAGGTGCTTCGTGTACTCCGTGGGCGCCTGCAAGTAAATT
TGAATACTTAGTACTTGAAAAAGGGAAAGCATGGGATACAAGTTGTAAAGTAGGGTCCAT
ACCTGAGGTGCACCTGGAGTTTTGACATACCTGTGCCCTGCCTCTCGTGGCTCTATCGGA
ATCTAATAAGCTGTCGTACCCGGTTGCCAGCAGGTAAGCATAGTAGGAATCGTCGGCCAA
TCGACAGCCTGCATAGCAGGAGGGGCCTCTCCAATACCAGCCTTGGCCTCCTGAGCAGCC
TCTCCGGCCAAGGGAGTACCTGCTCCCGTGCGAACAGCGGTTAGGGGCGGCGTAAGATAA
GTCCGGATGAAGGCCGTGAAATCTTCATCCCCTCGGAAGTAATCGGCATCCAGCCCCACC
ATATATTAAGTAATAGCCTTAGCTGAGAGGCTATTAGTTGTCCTCATGGATGCTGGGGGC
GGCATAGGAACAATTGGGGCGGGCAAGACCAATGTCTGGCATACAAACCACTCTCCC
>TeaL_245674
TCTTGAATCTCATGACGCAGCCTAAAGCATTGGTCGGTGTCGTGACCGTGCTACTGGTGA
AAAGCACAGTATTTGGCTAGGTTGTGTTTTAGTAGGAGAGGATCCGGTAGTGGGCGAGGC
TCTAATGGCTTAAGATGCCCCTTTTTGATCAGCACCCTCAGGGCTTGTGATAAAGGCATA
TAGAGTGGGGTAAAGACCCTTTGAGACTAGGCCTGGTTGTTTGAGGTTTGTGGAGTTGTA
CTGGCGAAAGGGTTGGCGGTCTTGGCTATAGTGGTGACAACATTCACATCAGATGGCCGC
GCAGTTGTGCTTCCACTAGTGGTTGCATTGGAACTGCGCGTAAAAGGCCTCTTGGGCTGC
TCTTTCTCATCGATTATCAACCCCTATTTCATTGCATCCTCAATCTGAACCCCTATCTCA
TGGAGCTCAGCAAATGTAAACAAAGGCAAGACTATCATCTTCTGTAATAATCTCCCTTGC
AAGTTACGGACCACCATTCTGATTTGGTCCTTTTCAAACGGCTGGATAGTCAGCATAGAG
GCCTTGGCCCTCCACCAGGTCACAAAGTCCGAGAAGCCCTCCTTCGGCTCCTGACGGGTT
GCTTCTAGATCGCGGGTCATGACCTTAATCTGGGAATTGTAGGAGTACTGCGCGATGAAA
GCCTCGGCTATTTCCTCCAAATTCCGTTTCACGAAGTCTTTCAGCTTTGCGTACTAGATG
GCCGCTACAAAAAAATGACAACTTTTGAAGTCTGGTGAGACCCATTGGTCGTAGGATGTC
AGAGAATAACCGTAGATGGACCATAAGATCCTCGGAGCCATCAAACCGGTCTATATGTAG
CATCTTAAATCTGTCCGGCAGAGTTACCACGGAAGCTGTGTATCCATCCTCAATCACAGG
GATTGAATTCACGCCCTACCCCCGCTTGAAGAGCTTTTCTAGCTTGTTG
>TeaL_245675
CCATTGTTGCTTAATCTTTGAGCTTAGAGTGGGAGTCTTTAGAGTGAGATTTTACAAAAG
TTTTGTAAATGAAAGTCGGAGAGCTCGTCGTACTCTTCGCAATGGTAGTCTCGGATTCAT
GATCGGGCAAGCTTTGCATTTTCAGATTTGCCTTTCTTCATATTTTGAGACTGAACATAC
AAGTTATTAATTCATATAGTAGAGCGTTGTCTTTGTTCCAAAACTACTGTTGTAAAAGTC
CAAGAAACCTCCTCCTCCAATTCTCATTGTAGTTATGATGTGTTCTTGAGCTTTAGAGGT
GAAGATACTCGCAAGACGTTCACTGACCACCTCTACACAGCTTTAGCACACGCAGGATTG
CGTACTTTCAGAGATGACGGAATGAA
>TeaL_245676
AAGGAAGACTTGTTCATCAAGGCCATTCAGCGTACCATTCTCATGATGGGTCGTTTCGTC
GAGCCCATCGAGGATGTCCCTGCTGGTAACATTCTCGGTCTTGTTGGTGTTGACCAGTTC
TTGCTCAAGTCTGGTACTCTCACCACCAACGAGACTGCCCACAACCTCAAGGTTATGAAG
TTCTCTGTCTCCCCCGTCGTCCAGCGTTCCGTCGAGGTCAAGAACGCCCAGGATCTTCCC
AAGCTTGTCGAAGGTCTCAAGCGTCTCTCCAAGTCCGACCCTTGCGTCCTGACTTACATC
TCCGACTCCGGTGAGCACGTTGTTGCTGGTGCCGGTGAGTTGCACTTGGAGATTTGCTTG
AAGGATCTCGAGGAGGACCACGCTGGTGTCCCTCTCCGTATCTCCGACCCTGTCGTCCAG
TACCGGGAGACCGTCAAGGGCACTTCCAGCATGACTGCTCTGTCCAAGTCGCCCAACAAG
CACAACCGTCTTTACGTTACTGCCCAGCCCCTCGACGAGGAGGTTGCACGTGACATCGAG
CAGGGCAAGATTGGCCCACGTGACGATTTCAAGGCTCGTGCCCGTATCCTGGCTGACGAG
CACGGCTGGGACGTCACCGATGCCCGTAAGATCTGGTGCTTCGGTCCCGA
>TeaL_245677
TTCCTTGGGCCATCATGCTACTGGCAAGTATTCTTGAGTAGCTATTATGTCAGCAACTTC
ATATATCCATCATTTGCTATGCATGTGAAGTTTTATGGTCATATGAGATCTGTGTCTTGA
TTGCTTTGCTAGATTTTAACCTTTATGCAACCATTTTTTTTTTTTAAAAATTCTACAATC
CACCTTTCTGTCCCTTTGGCATCGTGTTTAATTCATAAATTTGTTTAAACTAGGGTGTAA
ATAATTAGTCGATTTGACGTTGAGTTTGGTTTATGGTAGATCTGGGAGACCTAAAAGAGT
TATCTAACAATTCATATGTGAATGATAAATGGTT
>TeaL_245678
TTTTTTGTCTTGTTTCTCTTAGCCGATGATTTTGTGTTGTTTGTCTGAATCTGAGTCGCT
TTCTTCTCTGTCTCATTCTTCTTTGGTCGCCCGCTTCTAAGACTGTATTGGCCATTCTGC
TGCTCCTCCACAGAATCCTTGCTATTTTCCATAATCACACACTTCACTTCACTAGTAACT
CTTTTATTTTCTTGGCACTTTCTCACCTCACGTTCCTATCAAACAAACAACATAAGAGAA
TTTCTCGAGTATGCTGTATGTAGTATATATATATGTTTGTATGTCTCACTCGCAGACGGA
CAGACAGACACCAGTTACGAGGGAGGGGGATGGAATTGAAGAGTCCCGCCAAAACGAATA
TGAGTTTTGAAAAAG
>TeaL_245679
ATACCAGCTCCGGCCAGGAGTTTTTTACAAGCGATTTTTGACCCTTTTGTTCTTTTCCTG
CACACTTGGTCTTATCGGTATCTGATTTTGTTCAATCTCATATCGTCTTTGAGCTAAAAA
ATCACTCCTCCAAAAGCTTATATAAACCCCCCCTGCCTTCATCATTTTTCATTCAAGATT
TGAGTTCAATAAGTCATTTTCTAAATTCAAAAGATTACTCTAGCATTTAGAGAAATCTTG
GTTGTCTAGCACTTTTGTGCATTGATTTCGCCATCTTAGTTCAAAGTTCTTGTGTTTTGT
CTAGTCTTAGGTGTATTCATCTGGAGGTGAAACGGGAGTTCTTCCAAGCAACGAGGAAAA
CCTGACGGCATTCCCATTGTGCTTCTACACTTCAAAAGGTGAGTGCCTTGATGAGCAAGC
CCAGAAGGAGACTTTTAGCCGAGCCACCATCTGAAGCCCTTTGAGTTTGTTTTGGTGCTT
CTGAGTTAAGGCTAAGTCTAGTTGGTTTTGGCAAATGTTATGTACATGAAGTTAAAGTTT
TGATGATATGGATATATGTATATGAAAGTTTTTGG
>TeaL_245680
CAGCAATGACATGCGATCGCCAACAAGGGAACGGACAATGTTAGCTTCGCTGGATAACCT
TGCACAAATGGCTGCACAAGTATTCTCATCTTGATCGTACCATCCAATCTCAAAAGTCAT
CAATTTTTCAAGCAGTTTCTCTCGTATCCTTTTGGTTAATTTTTCCCCCATTATTGCGAA
ATTGTAGTGTTGAAGGAGATTGGTAACCAAATTGAAAACCCCAAGACCTAAGAAAACAAA
AGAATAAATTCTGGCATCAGATCTCATCTTAGATTTATCAGTGTGGAAGTAAACTGAGAT
TAATGCTCCCACGCAGTAAGCGTTTATGGGTTGCACAGCTCCAGAGCCAATAGCCCCTAT
GCATCCAAGCAAGGCTCTACCCCACTCCGGTTTATTCATTTTTAGTAAACGCCATTGGGA
AGGAGTAGGTTTACGTGGTTGGTCCAAATTTTCATCGTCAGTATCATAAGAATCGTTGAA
TTGGACAGAGTAAGGTGCACTCATGGAAAATGCAGGGCTAAATGGTTGCAATACTGGGGT
GCCTGGAACACTTGATCTCGTGCTCATTGGGCTTGATGGAAGAGCCATCCTGTAGTGATT
TTTTATATCCCAGCTCCTCATGCTCAGTGGGCTTGGTGGAACACTGTAGTGATTTCTTTC
ATCTTCTTGATGGGAAAATTTTGACACTTCATTTTGCTTAGTTGATTGCTGCAACTGCAC
CATTCGGTAGTATTCCCCAACCCCGCCCTCTTCACCATTCATTTGCACCAGTTCATCATG
TGTACCTGATTCAACTACTTTCCCTGATTTTAGAACTACAATCAGACTAGCCATTCTAAT
TGTGGAGAGACGGTGCGCAATGACAATGG
>TeaL_245681
CTCTCAGGTATCATCATAGCCACTAAGGCATCTCATTCTTTTTTTTTTTTTCTTCCCCTT
ATTACTATTTGTATAGTAGTTAAAAATGACAACCAATGGAAAATTTTAACACTGATAAGA
ATACACTGGCAACATTACAACAGCAATAATTATAAAAGAGATTGTTATCCTTTGCAATGC
AATAATCTTGCTCAACAGCCACAATAATTTTATAATTCACTTGTTTTTCTTCTATTTTCT
GTCTTCCTTGGAAAGGGAAATTGACACTATATCATGAGTTCCCAACCAGAGTGATTGCCA
GTCGAGCTTCATGACACTTAAGATATGAGTAGAGCTCATGTGACCTGCCCAGAATTAGTG
TCTTGGGTTGCCTTGAGGAGGATTTGGACATCATAAGGTACAAGTTTGGGCAAAGAATTA
TTGACCTGATCACTCAATGGTGAACTTGGGGTCTGAAATAAGTATGATCTCACCC
>TeaL_245682
CACTCACAGCAACACCTTGCGACGCCCCCGCATATCCTCGCCTATACAATACAATACAAT
ACATACATCAACACTCAATTATATAGATTAATATCCAATCTCCATTCACTTTTCTCCTTA
ATACACATACAAATTGAAAACAAAAAAAAAACTTTTTGAATCAATCAACCAGAGTTTTTA
AAGTCGAGATCGAAATCTAAAAAATATAATCAGAAGCATTTACTCTGTTTTTTTCTTCAA
ACACGAAATCTATGATCAGATTGGGAAATATGAACTACCTGCTTGCAGAAACGGAGATTC
T
>TeaL_245683
GGGGGAAGAGGAAGCTGAACAGCTGTTCCGAAGGTATACATGTTCATATTTGCCCTAGGT
TTCTGCCTCAAACATGAGATTTACCTGACCATTATCTGTTGGGCATGAATGATCTGTTCT
TCGTAAAGTCATAAGTTGTCAATAATTTGAGAGGGGTTGACTCTCTATCACTCGTCTGTA
ATATGGTCGAGGTTTTTAAAGGCGAATGCGTAACATGAGGCAACGTGTAAGCCTAAAGAC
GTTGAGACATAAACATTTTGAATTTTTATATTGAATAAATAAATAAAATCACTTAAAATA
TAAAAATATATATTAAAAATTAAATGTAAA
>TeaL_245684
TAAGGGTCCCCTTTGCTCCTGTTGTGGAAACATATTGCTAAATGTTAATCATGGTAATAT
GTTCTACCACTAGCTGTTAACTTTAGTGGCTTCTCTTTCCTCCCTCATATGTCGCAGAGT
TGAAACCCTCTTGGGACTGGGGGCTTTGTGAGTGAACCAAAAATTGGTAGTGCCTATCCT
CAATTCTTCGGGTTCATGGTGTGGACATTGATTGAGAACTTGTAATCAAACTTAATACTC
TTGTTTTCAGATTTCTGATTCATCTTCAGCGCCACTGGCTCACATGCATTAGTTCCAGAG
CATCACCTCTCAATTCTTTTTTCATTGAGTTTTGTGTCAATTTAATGTGTGTGTGTGTGT
GTG
>TeaL_245685
CTTTGGACATATTTCAAACCTTGCTACAGCCGCGAGGTTAACTGTTGGGCGCATCGGAAA
TGCTGCATTTGTAATTAATGAACGAGGTATTTAGTATTTAAGAAGCTGCGGGTGTTGTGG
AACGAATCTGGCACAGACGATGATAATCGATAATTGGAGCAAGAGTAGAAACGTGAGTTG
GACCATAGATGTCGCAGAGGTTGTTCTTCAATAGTAAAGGAGAAGCAAGAAGTTTGGCTG
AACTAGACGCTGAAATGCATCGCGCTACTGGAAGCGAAGCTCAAAGAACGAGGGATGTAG
CAGCAGAGGGGAGGGAGAGACGTCGATCGCCTAGACGTCGAAGTAGATCCCCC
>TeaL_245686
GCTTTTCTGCGCCTTGGCCCAGTCGCACGCATTAAGCGTGACTTATCCAAGTCGCTTAGC
CTAAAACACTGCAAGGCGTAAACCTTGGGCCTAGATGGGACGTGGGTCTAGGCACATGCC
TAGGCGCACGTTTAATAACACTATATAATACTAAGGGCTAGAAGGGTTGCAAATGAACCT
TAAGGAGTTGGTCTAGTGGACACAATTTAGGGCCTAGGGATGTGCTCCCTCTAAGTCTCA
AGTTCAATACTCACTAGCTGCAATAAGCTCTTTGGGGCCAGTCCATACAGGGCATTTGCT
CTGGCTTTAAAT
>TeaL_245687
GAGCCCTATAGAGGAGTTGTTGCTGCTGTCTCAGATTCTGTTAATCTTACTTTTTTGTTG
TTGGTCTGCTCTTCTCAGCTGTGGACTGCTATATGTCTTGTTCTATTTGCTACAAAGTTG
CTGGATAAGTTACTCAGCTGTGGACTGCTGCTGCTATGTGAGGTTGAACAGCTGCTGTGA
ACTACTGTGGAGTTGTTCTATTTGTTCTGTTTTGTTTTGATTTCCACCTTTAGTTCTATT
TGTTGGCTGTGGCTAGTGTATGCCTGTTTCAGGCTCTTTTGTTGGCTGCTGCTGCTTTGG
CCTGGTTCAGGCTCTTTTGTTGTTGGGCTGCTCTACTCATCTGTGGACTGCCATGAGTCA
TGTTCTATTTGCTACAGAGTCGCTGCATGAATTAATCTAGTTGCTATGTGTCATGTTCTA
TTGGATATGGAGTTGCTGCAGAATGGTTTGCAGCTGGATTGCTGCTGCTGTGTGAGGTTG
GATTGCTGCTGTGTGAGGTTGTATGATGCTGTATGAGTGGAAGGATTTTCAACCAAATCT
GTTTTGGAGTCTTAATGACTTGGAGCTATTCTCTGCTGCTGTTTTGGAGTCTGAGCTAGG
TAATTCTTTATAGAGGATTTATGGGCCTAATATGGAAAAGAATATTATTCTGTTCTGGTG
CTGCTGTTCTGTTGCTGGTGTTGCTGTTCTGTTG
>TeaL_245688
TAGCTGCTCTTTGTCCCCATAGCGCAATAATACCTAAAATGAAAAAAGTGATGAATGATA
ACATATTAGATAAAGAATGCAGGAAGTCAGTACATTTGCATATATATAAAAGTAAATTAA
ATTGCTCCATCACAAATTCCAGGAAGAACAATGCAGAGCTGTTAGTTTTTTGTCCCTTGG
AGGTTGCACAAGCAACCATCATCATTGTTCTTTCTTGCCACTCAAACTGTTTTTAGAGAA
CCTCACATAGTGATTACTCTGCCATGCGGACCATTGGTACTAGGCACTATAATTTACCAC
ACAAATGAGCATTTGTACTATCAGAGTGAAATGGAAATGCAATGCTGTAGTTGTATGAAT
TTCATAGTTTCTCAACTTAGGCAGTCTCTAGACATTTACCTCCATATTTCCAGTGTCAGG
>TeaL_245689
TAAGATTGAGGTTCTGAAAAAGAGTGAATAACAAACAAAAAGGTGCAATATGAAGGGGAA
AAAAACATGTTTTAGCAAAACTAAGTTTGACTACCTGTTTATGGATGCGAAGGGGATACT
TACGGTTAGCAAGATCAGAGTCGTCAGAAGCAAGGGGATCAATAGCAGAGGCAGAGACAA
CTGGTGGAGGGAGAGCCTTGCGACAAGAATAGACTAACAACGGAGGAGGAGAAGAAGCAG
GAGAGAGAGGAGAGAGAGAAGAGGGAACAGACTCATGGAGGTCAATGGAGAGGGACTCAT
TAAGAGGGGTGGTACAAGGAGAAGAGGGAA
>TeaL_245690
ATTACTGCCTTTACTATTTTTATAGAAAAGTTTAGAAAGAGATACAAACAGAAGCATCTG
AACAAAATTTCAATGTCTAAGGTTACGGACACTGGGGAAAGAAATGGAATTCGATGATGG
AGGAATGGAAACCTTGATATTGGCAAAACATAGAAATGGTAACATGGGGGATACATGCAA
AGTTGGGTGGATCTTTGAATTTGATGGGCAATGATTAAGAGGGAGTGAATGGTGATGGGA
TGGGTTGCTCTGAGCATTCTATTATGGAAGTAGCAATGATACCAAAGAAGTATTGTTAGT
ACTTATTTTGTTTTCATGAAAAAGAGTAGTAACCAATTTAAGGAATAGCATCCAGATTTG
CAGTTGCAATTGGTAAAGCTGGTGATAGGAAATGGAGGCACATTTAGAAACTAAGAAGGC
GCATTTTATGGAATCGGCACTTCATTGAGACTTCTTGTTGTGGAGTTTGGCTGGTTTTGA
AATGTAT
>TeaL_245691
CGTCCAGTACTAGCAGTAACATCTACGATTTGGCTAATGCCCATGACCTCCGGCCTTAGG
TTGATATTCAACCTCGTAGCCAACATCGGGAAGAGGATTCCTCTCAGGGTTGTGGAAAAA
GCTCTTCTTGCCATCACCCCATGGGAAGTTCTTCTTGCGGATGCGCATATGTTCATAAGG
TACAAATTCTGGTGGTGGCGCGTCATGTTCCGCTTCATGTTTGTAAGTCACATAACTGGC
AATACCTAAAACTGGGACGACTCCAAAGATTGTCAACTTCTCCCACATCTTGGCATGAGC
CTCAGCATGTTTGCCAGATGTTGCAGAACCACCCGATGAAAGACGGGTTCCCGCACGGGT
GCTAAGAGCAATCCTTTTCAATGCTGAAGCCATTTTCTCAGGGTGCAGACGACTGAACCC
TGAAAG
>TeaL_245692
AATTCTCTGATGGGTCAGGTATCAAATGGGTAAGTTATCAAATGCGTAATAAAAAAAAAA
AAAAAATAAAAATAAAATTCAAATGTGTAATTTTTGGGTGTCTTGTGAAGCTACTTTGAT
AAATATTTGCGTGCTAACATTCTGCTAAACATGTTAGTTTTTATCCTAAGTCCAGGTTCC
ATGATTAACATATGAGAGAAATATTTATTATATATATCTTTCTGTGTGGGTATATGTATG
TCTGATTTGTGTCCATGCATTTTTTATTTAGACTTTTCCATGGTCCAGTTTCTACATTAC
CAACTGAACAAAAGATTTTCTTTGAATGAGGGGTTCACTTCACAGTTGCAACCTTTGTCT
GCTTTATTTATACA
>TeaL_245693
CTCAAGCTCTTTTCCCCTTTTAAAAGCTTTTAAAGCCTCTTCAGATTTTCCTCCTGCTTT
TAGAATTTTATACCTCTTCTTTTCATCCAGAGCTTGCTGACGCAATTCTTCAGGGCTAGC
AGATTCCCTCTCACCCAGCACCTGATTAGGCTGCACAACAGAAATACTTCTAGGTATTTC
ATCTCCCTCATCGTGAGTGGCCACTTCTTGAATGTTTGAAAATGATGCACTATTTCTATC
CCTTTTGAGTGTGGAAACCATGTTAGCCGTGGAACACTCTCCTGAAGAAACCAATTCCTT
ATTCTCATTACCCAGAATCTGGTTTACAACTTCATCCTCATGTCTAGATGTCAGTTTTGA
ACCACCTCTCCTAGTTTTGTTCTCATGTCCATGTCGCATTTCAAAACGTGCTGCNNNNNN
NNNNNNNNNNNNNNNNNNNNNNNNNNNNNNNNNNNNNNNNNNNNNNNNNNNNNNNNNNNN
NNATGAAGGTGAACTGAGAGGAACATCCTTGACAATGTGTGCCATCGACCACCCAATTGT
TTCCTCCCTGCAACCCGATCTTCTCCAACATCTTTTTTCTGGGCTGTATGAATGAAGACA
ATCGAAAGCACAACCAAACGAAACAATTTATGAATTCTGAATATCAAAACGGAGCGACTC
TTTGAAGCTTTGCAGCAGAGTGAATTTTTATAGGGAAATTTGAAGAGCATCACCGATGCC
ATCGACCACCCAATTGTTTC
>TeaL_245694
CGTTGGTGTTGCAGATCTAATCTGTAGGTCCTCCAGAAGATGAAGAACTCGTTCAGTTTC
GATTTTGGATCCGTAATACACTTGCGAGAAGATAGTAATGGAAGATGGTTATCGGCGTAC
CTGATGGTGCAGATCCGGCGAAGGCGAGAACGTAGACAACGAATCCAGTGGTAGCTTCGG
CGGGGGACAGCAGGGTCATCGGTTGTTCGACGAACTTACAGTTTGTACCGCTTGAAAGAG
GAGTATGCAAGATGAGAAGCAGGTCAAAGAGGCAACTGTGAATACGTTTTGCCCTAGCTA
CCAATTTATGAGATGTGAGGGTAGTTTCGT
>TeaL_245695
ATAACTTATAATGACTTTTTAACTTTTTGACTAAAATTTAAAATTGTTATAAATACTTGT
AATTTATTTCTGTTAATTAGGATTTTTTTACCAATCTCCCTTTGGAGACATGATCTTCTG
TCCAAAAACTATTCTTCTCATGTCCCAAATTCCCCTCACCACACGATTGATTTTTCTAGT
TCTGATCATATGATAAAGAGAACAGAGGATTATCTGCCCCTTATTTTATTTTCAAGTAGG
CATAAGGTACCGAACTCACCTAGCAGAAATAACAGAAGAATAACGCAAAGACATAAGAAA
AAACATTGTAGAGGTCCATCATGGACCATGGAGCACATGGCATATATGATCTAGAGAATA
AGTCCATGTTACCCATAGACAATTACTCACCTTATCACCAACCAAGACTTTAGTGTAGTC
AACACCATTAA
>TeaL_245696
TTTTAATAATAAATTTATCAATCAGGACCTGTAGGTAAATAAGTTTAGTTAATAGGACTG
ATTGGTAAGTGTCCCATTGAGATAAAGTTGACTACCCATTAGATGTTAGTTGTAGTTCTC
GTAAGGAGAGTTGGAAAACAAGTTTTTTGGATGGAAGGAAACTGATAAGGGTCCTTTTCT
ATCTTTTTAAGGAATCCATGATTGCCATAATAGGTGTAAAATAGCATAGCCTGCAAACCT
TACTTCACATCTCCATATAGTTTTTCTGTGAGAGTTTAGATACTCATCTATACTAAAATG
AAGGCAAAGGGGTACTTCTGCTCGTTTCATTTCATTTTTTCGTTTTCCTGACCAGAAGGC
AAAGTGGTATTTCATGAATGAAGATTATTCATACTATTCATCTATATTGAAAGTTAAGTA
TTTAATCTTGAACAATAATTG
>TeaL_245697
GAGAAGGAGGATACAGAGGAGACAGGGAAGGGGGTTATAGAGGGGAGAGGAGGGGAGGAC
CACGAGGAGGAGGACAAGATAGATCTGGACCCAGGCCCGACAGAGGAGGCCCGAGAGGAG
GAGGAGGTCGAGGAGGTCCTCGTGGCAACCGAGGCAGTGACAGAGGCGGAGACCGAGGTC
GCCAATAACCACCACATCTCATCACCTCCTCTCACCACACCTCAACATTTCTGTGATCTA
CAAGTGTGGAAAAGCTGCAGAAGTCAAGTGTCGCCTTCTCGCTAAGGAAGGCTTTTTCCA
CAGGGATAAGAAAGAAGACATTGTAACAAAATCTTTTGTAAAGTGTTAAAAAAAAATGTT
AAAATGCTCCAAAAAAATAGAAAAAAAGTGCAACCAATTTGTGAAGAACTGACAACAGCC
TCATATTGCTTAATAGACTTTCAGACTTTTGTGTGTTTCAAAACCGACTTGAAGATTAAA
TTCGCAATTAGCATTTATGACAAGAACGATTGTAGTCGAGTGATCTGTCGAGTCGGTTTT
GCCGCTGATTGGTGTTGACTGTGTAAATATTAACCGACTGGACAGACAGTTAAGTTTCAC
ATCTTGTACAGCCTGTTGTCAAGTTTGTTACTTTTATATTCCTAGAGACGTTATGTAGTC
AGTTTCTAGGTTTAAGTGAGTGACAATACATTAAAACATTATTTCTACTACTTATTTAAC
GTTATCGAAAGGTTAAATTGATATTTTTATATTATAAAATACCAGTCAACCCTCTCAAGT
TGACCTATGTTCCTTTGTAATCTTCAAATGTTCTTGTTCGAATTTGTGTAGTTCTTAGGT
TTAATTTTGTATATGCTTTATTAGTTTCACATTTTCAGCGTTTCGAATAAAGCTTACTCA
GGTATAACTTACACACATATTTAACTGACTGATGTTTTCAATAGTTTTTTGTGGAAATCT
AAAAAGTATGA
>TeaL_245698
CGTTAATCTATCGATGCATGGATCTAACTCTTCTGGTTCATGCCTGAATCCTGATTTATA
AGATTAGTAATCAATTTGCTGATTCTCTCAATAGATCAGCAGTTCAAGAGAAAGAGTAAG
GTTTCAGAAGATTAGAGACACAACGTTTGATTTAGAAAAGATTTTCGTATTGGTTTTATA
AATTATAGATACTAGTTATATTTATGCAGTCCTACAATCAGCCACAAATTTATAGGTTAA
ATATGCAGTATAAAGACATAAAAACAACTAAAGCAGTTCATATTCAAATTCAAAACTCCT
AACATCGAAGTTTCAATCAACTGAAATGCATATAACAATCATTAGCAAAAATCTCTCAAA
AACACAATTCCAAACATAAACCAAAACAGATTAATAATAGAAGAAGCATACTGATGAAAT
CGCTCTTAACAGTAGGATTTCTAGAACCTAGCACGAGCACCGCGACGAAGAGAGTACGAT
CATACGTAACAAGAATATCATTGATCTCCTTCTTGGACTGTTCG
>TeaL_245699
TTTCTTCAAACATGTGTCTCACCTTATGGAAGAAACCCTTTCTATGAACAATTATGAATT
AGTGCACCATTTTTCTTCTGTTTAAAGGCCCAACACAGCCCTGCAATGTCTAATTGCAGT
CTTGTGAATTGTCATTGATAGCAGCTCTAAACATTATGTAGTAACGTAGTATGGCAGGAT
TTTGACAGATGGAGCAAAGCATAATGTATGTTATTTTGTACAGGTAAACACGGCACTTCA
AAATAAAAAATCCATGGGACTTATATTGAGGTATGAGCCATAAAACAATCCTGCAACAGT
CAGGTGCTACACGGATTCTGAACATAACTGGAGCCCTAAGCAGTTTCAGAAGCCACCAAC
AGAGGAAACAGTAGGCCGGATACCAAGTTATCAAAA
>TeaL_245700
TCTGCAACCTACACCACAGCTCACGGCAACACCAGATCCTTAACCGACTGAGCAAGGCCA
GGGACCGAACCTGAAACCTCATGGTCCCTAGGATTCGTTAACCACTGAGCCACGATGGGA
ACTCCTGGAGGTTTACCTTAAACATAATTAACTTATTATCCAGTTTTGTATTCAGAGAAC
ACTGAAGAGTTCAGATTTGACCAAGATGTTGATGTTAACCCTGAAATTCTTTCCTCCACA
TCTCTAGGCTACCGGCACCCCCTCTACATCTACCTGCTCAGACAGTTTAAACATGGAGAC
TACACCCAAGGTAGAATTACAAAGAAGACAACATTTGTGGTAACATCAATACGATTTCTG
ATTTATGTGCATAAAGTATAAAAGCTTATCAGTATTAAAAAGCAACAAATCAGAATTTGG
ATTCATCCAACCCAGATGCAGCATCTTCATAATCTCTGTGATGCCGGTTAGTGGTCTCGA
TCCCACTTAACTATCTTGGGCTTATCGAGAGTCACGTGCTTCACGCGGCAGCTATACTGA
TCCACAGCGTTAGGAGTGAACTCAGTGTGGACCAGAAGGTAGAAAGACCAGTCCTTGCTG
AAAGACAGGTCTGACTGCTCCGCGTTCATCTTCTCCCCGTTTTTCAGCAAATCAATTTCA
ATCTGGGGCGGATGGAACCCAGATACATAGCAGTTCAGGTAATTTGGCTTTCCGTTTTCC
GCTGGGTGGCGTGAGTAAACCTGAACCTTCGGGGGACGCGCGACCGCATCCAGGCCAGAC
AGTGAGAGCAGCCCGAGCAGGACCAAGGCCACGAGGGGAGCCATCGCTACTGGAGCGGTG
G
>TeaL_245701
TATGTTCACGATTTTTCAAATTACGTTTGCTATCTACACAAACTTTTCCACATGAATGAG
ACTACTGAATTTGTTAATGTCAAAGACAGAGTATTTTCAAGATTTGTGGTTTTGGTGGGG
AAGATTATGCTTGTTTATTTGGTAAATAATGCACTTGAGATTGAGTGGATTTTACGATGG
TGGTGATGGAGATCTGATAAAGGATGGGAGTTTCTATTTCCACTAGGGCTGAGCAAAAAA
ATCAAAAAAATCGCAAAAGAGACCAATCCAGACCAAACAGCACTATTTGTTTTTTTTTTT
CAATGCATGGTTCTGGTTCTTGTTCTTAAAATAGGTGAACCGTATTTTACGGTTCTGTCT
GTGGTCTTATAGTTATGGCTCTGATGTGGAACCAAATAGGAGTTTAGATATATACATACT
AGGGGTGCGAGC
>TeaL_245702
AAAAAAAAAAGGTGAAGCAAGAGTACATATTTATGCACATTGCCTAAAGTAGATGCAAAG
CTAAACGAAGACAAAAGGACCTAGGCTGAGGTGCACAAGGGAGGCCTGGTAGGGGCGACC
GCCACACCAAGTTATGGAAAAAAAAACTGTTAAATATAGTAGCATTAATTATGAATATTT
TTAAATTGTATAGGTCCGCCCCGCTAAGATCTTCTTCTTCTAGCCCTTTTTGTGTGAAAG
GATAATTAGCCTTACTTACAGGCTGTGTGTGAAAAGGTTGTTAGCCTTGAAGCATTGTGT
GAAATTGACCCTATTATTGGGAATGTGAATTGGTCCCCGACTCTTGTCAACATCATTAGT
TGAGTCGATCATTAGGGTAACAGTACCGTCTTAACTCTAATTCGAGGTTTGACGAATTAC
ATTTTTACCAGGCTTGAAAGTTAAAATCTGCTACAACATCCTTATTAGGGATAATGTGTG
TGTCCTTATATGGTATTTTGACTATAGTTACCTTCTTTTAAGTATTTGTAGTGATGATTG
ATAAATAATGACTTTGACTTGGCATGTGAAAGACAAGTATGCCATGGGGGAAAAAAGAAT
GAAATGAGGAAAATAATGAGGATATCTAAAGGATTAAATTAGGATATGAATTATGTTCCA
TCGAGATGCACATATTCTTGATGCGTTTTTGGTGATTGTCACTAGTCTATCTATATTTGG
TTTATTTGGCAGTACATGGAATTGTGTAAATTT
>TeaL_245703
CTTCTTAGACCCCAAGTCAATTTCTGAGCACACATGCCTCATGCTCATTTTTAAGCAAAA
TTATCCACACAAATCTAAAGACTATATGTAAGGTTCATACAGTTGATCAGAATACGCTTC
AGAGCTAACTGTAGTACTGTCATAAATTATAGAGTCTTAAGAAGAGGAAGGGGGGGAGAA
GAAGTTGAAAAGGTGAAAAAGAAAAGAAGGGAAACATAAATCAAAACTAAAATAAGCACT
ATTAGATAAAGAGCAATGCTAGAGAACCCTACAATATCACCCCTAAATTTACCCCCAATG
ACATGGATTGTTGTGTGTTAGTTGAGTCTTGGTTGATTCAATGTCATTGAGGATAAATTT
AGAGGTGATGCTTTGTGGGTATTAAGCATTTTCCATCAGATAAGATGATAACTGAGAGTG
CAAAGTTTGTAATTCATATATCAGCTAAATTTATTATTTCAAAAGCAATTTATAATAATA
CTAAATACAAACCAATATC
>TeaL_245704
AAGCAAACCTAGACATCCAAATCATTTGGCTTCGAACGAATTCAAAGCAATCTAGAAGTC
ACTCCATAAATGAGTCCCAGAATACTTGTGGGCTCGAAGCTATTTCCGAGATCGACACAC
AAAAACCATAAGTGTAGCGAGACCAAATAAAGAACCCGATCTCGAAGACGGTGAGTTCGA
AGATAAATTCACGCTTCAGTTAAACTAGCCTATACTCAAAGTCATGGTGGCATGACCCGA
GGGGTCCATCGGACTTGGCATTATTTGCAGCAGGACGTCCTCTTAGGCTACCCCTGGGGA
TTATTGGTTTGGAGTGGCTAACAAGAAAGGTTCGCTGAAAAGTTAGCAATATTCTTGAGG
TTTCATCATTCTCGTGGATATCTAGAGAAATAATAAGATGTCCTCAGGAAAGCGACCTCA
TCAGACAAGGCGGTTAGAGAGATCTTTCCCCATGTACTTACATGTGCTTGCACATGGGCT
CAACCTTGATTGGTTACAACC
>TeaL_245705
CCCTCAAACAAATTATATTATCAATGACAAACATACCTCACCATCATCAACCACCACCGT
CTACCGCTTAAAACCCTAACCCTAGTTGCAGCATCGCCTCTGTCCCACCAGCCCCAAACA
GTGACTTGCTCCCATCCCTCTCCACTCTTACGCCTCCCCTAGTCGTAATGGGAATACATT
TGAGGATCTCGGTGCTTGTGAAAGGATAGCAGTGGGTTGCAATGGCGGTCTGAGGTAGCT
GGGTTGCAGTAGTGGGTCTGTGGAATAAAGAGTCAGGGAAAGGAGTGACTGGGAAGAGAT
GGGCAGTGGCTGTGGGGCAATGTGGCTAGGGAGGTAGCAACAAGAGTGGGAGGTGGCAAT
GGGAACACGGCGGCAACAGCCCCGAAGATGACGACAGTGGATGGTGGCTTTAAGACTTAA
AGGTTAGGGGAAGAATATGAAAAGTCCTATGAAACTTGCTGGTGTGAATTCAAATATATA
TCTATATACACATGCA
>TeaL_245706
AATACTCTAACTCTCATGTCTCTTACCCTCTCACTCTCACAGCCTCGTCTCTCAGCCCTC
AACGTTTTTGTGATGTCTCACTCTCGTCTCTATCGTGATCCGTTACATTAAGTGGCACTA
CAGAGCTCCTCTCTCTCACGATCTCCACAGCCTTTTTCTCTCTACCTGACTATGAAAACC
ATCTCCCTCACCCTTTTCACTGAAATCCTAATATATGGAAGATGATGAAGACTGAAGATA
TTAAATGTGACTTGAGTGTTGGGAATGAGTAGATCGAAATGAAGAAAGAGGAAAGCAAGT
AGAAGATACCTTTTTCTTGGCCATCCAGTCCCGAGGACCTGGATGCATTGTCCTTCA
>TeaL_245707
AAACTTGACTCCAAAGGCTAACCACTCATCACAGAATGATGAATGTGAAATTGAAAAATA
TAATAACAACAACTAGAAATATTGAGAAAAAAAGTTCACTGTATGTAGTTAACAAAGAGT
ACATACAGTTTTTATTAATGACCATTCCTACTTATAAAAGTATATCAGAAAAGCAAATGC
AACATGGCCATGGTATCAACAGTGAGCCTAAACAACAGTGTGTTGGCTTGGCTCAAAATC
TCAAGCCTAGTTTGATTACAATCAGAAGCAGCTTTATTAACCAAACCAACCATTTGGTGG
GCAGTCTTGAAATCCCCTCTATGAATCGCGGGGACTCCCTCATTGGCGATTCTGTAATTG
CTTTGATTGTAAACATATTGACAGACTTGGAGGCTTTCCCAAATTCCATACTCTGTTGAA
TTTTTTAGCAATTCAGTGACTTTTGACAAGGTGATATTAGCTTTGGCCGCGGACTGTTGT
GTGGCGATCCCGCAGAGGCTGGAGAGATTGGCAGTGAAGCTGCGATTGTCGGCCTCCAAC
GTAGATATGCAGATTTGGGGAAATTTGGTGCGATTGCAAGTTTCTGTTATTAAAGAAATG
GAGGTGGTTTTGTGTGCTGCTGTGAACGGAGGCTGAATCAGAAGCAAAAGGAAGAGAGTT
AAAAGTGTAGGGATGGGGAGAGAAACACCCAATACTTTCATTTTTTTGGTGTATTGTGTT
TTCTCAAAA
>TeaL_245708
TAGGGATCGAAAATGAACTACCTGCAAAGGATTAAATCACAAGTATAATGAGTTAAGACT
GACATTAAAAATCTTTAACCCCCTCCAAAAAAATCAAATAAATAAACTAAAAGGCCATCG
AGCTGCCCTTTCCCCCAAAGGAACAAATTTCACTTGATTTGACAAGAATAACAAGGGCAG
TCCGAAGAAAAAGGCAAAACAATTAATAAGTACTAAATGCAGTTTTTTTTTTTCCAAAGA
TCTTCATCCATCCAAGAAAAATCGGGTTACTTCGGTCCACTCATCAGCTAATTGTAACCT
GACGGGCATGCACATAAAGCTCAAATAGCAAAACTAATTTACCCAAAAATCAATACATCC
CTCTACCAAAAGCTCTTCAGAAAACAGTTTCAACCTTAAGCATGGCTCCAAAACAGTAGT
TTCCTTCCCAGTAAATAAAAAGGTTGTGAATTTCAATGCATTTTGTGTTTAAATGATTTA
CTGATATTTATCAAATTGGATTGAATGAGGTGGAAGTGAATAGAAGTGCAATGTTAGATA
ACTTGCATCATCATTAAGACATGCAAGCAACAACATTTCTAGATGTATTTACATATTTCC
AACTAAATTAAAACTATCTAATTCTGCATGACAGATTTTCTTCACTGGAAAGATATATTT
AACACATCGACATTACTGGAATCATATATTCTACGCATCAACAGCAAAACGATCCCTATT
CTTCTTATGCACCACAATTTACTATCCATTTCAGGATAAATTTTTGTTCCCTCCACGTGT
AGTTTCAAAGAAGTCTCTTCTCCATCAAAATGAGCACGATATTCTGGCAGTGGCACATCA
TTGCAATTGTAATATAAACAAAAAAGTGAAAAAGTTCAAGCAAATAAGACCTGACGGTTA
TGCACATATTCC
>TeaL_245709
CTTTATTCTAACATAGAATAATTTAACATGCTATTTGAAGAACCTGTTGAACAGTGCCAC
GATTTCAACTTTATTGAATGCTTTGCATCACATTAAGTTACCATAAAGATATGAAAATTG
TACAACTGTTTTTTAGGGACAACAGTAGGTCAAAAACAACACTTCTGACACAGCTCAACA
GGTTGTCTGTTTCCTGAGAGATATTGTATACGGAGATATTGTACTGAGATGAACACTGTA
GATTTTGGTTCTTTGACAAGTTTACTTGGCCTTGCCCTGTGCAGCTACAGCTTCCATGGC
TTTCTTCACTGTCTCTTCGTCGCCAAGGAACTTCATCGATACAACTGGCTTGAAGTTGTC
ATCCAGTTCATACACAAACGGGATTCCCGTTGGAAGATTGAGCCCCATGATAGCTTCTTC
AGACATATTGTCTAAGTGTTTGACGATGCCTCGCAGGCTGTTTCCATGAGCCGCGATGAG
GATTCGCTTGCCCTCCTTCAGCTGAGGGATGATCACGTCGTTCCAGTAAGGCAAAGTTCG
CTCAATCGTCAACTTGAGCGACTCGAACATTGGAAACTGGTCCTTAGGAGGTTCAGCTGC
GTACCTAGCGCCGTT
>TeaL_245710
TCTCACAATCGCCAAAAGTACAGGTAATTTTATCATACATTTCTTTCTCTTCCCTTTCTT
CCTCTTCGGTTCCTCCTATTTTTGGCTTTGTTGATCTTCAATTATATTCTCTTTATTGTG
ATTGTTGTGTTGTTTTGGATCTGGGTTTTCTGGCGATTCTTCATCAAAGTGTGCTTTGTT
CAATACAGTGTGCAATGCGTGATTTTACATATGTGATGGATTTTGATGGATATGGTGTTG
TGTTGTTATGACCACATTGCTTATGTTTGCTCAATTCAGGCCATTTTGGGAATGACATTT
TTAAGTGGCTTTTTGGGTTAAAATATGAAGCTAAAAAAACTGAAGGACTCA
>TeaL_245711
AAAAAAGATAGAGATAGAAACGAAATTATTAATTATTCTACCAACTACTCATATGTTTCA
CATGTGAGTGGTTGGTAAAATAGTTGGTAGTTTAGTTTGTAATTGTAGCAAAGCTCTTGG
ACCAATCTCAAAGTGTGTTTTGTTCACACACTTTCAAAATGTGTAAAAAAATTCAGACTT
GGGATCATATTGTATATATAATTGCTTTGAAGGAGAATCACATTTAGTGGATATGGCTGA
GGTTTAGTTTTCATGCTTTGGTTTAGGGTTTTTTTTTTTAGTTAAGTATGTTATGGTGTT
GGTGTCTTATATATATAAAACTTGCAAAGGTCTCTTGTATTAATTCATTCATTATTAACA
AATCTTGTCTTTTCAATTTTCTATAGTGGTTTTTTTTTTTAGCTGAACAACAGATTGTTG
CCTTCAACTGTTATGGGAATTAGTATGATTTGAACTCCCAGATCCCAATCTCAAATTGTT
TAGATAGTATATCTTGTTTCTGACATCAATTTGTTATTGGAAGCAGAGAATCACATTTAG
TGGATATG
>TeaL_245712
CAAAAAATAAAAAATTAATTTGAATTCAAATGTCACTTTTATCCTAACCACTTTTATCGC
TAATTTGTTGATTTATTGGCTACTCTCAATCAATCCCACAGTTATTTAATAAGTGTAAAA
TTCAAAATCCGTGCTATGCATAAACCTTTATATTATGCACAAACCACAATAATTTTATGA
TACACACCTAAAGGGAGCATGTGACTTGCTCTAAAATTCTTGAATGGTAATGGTGACTTG
CTCTAGATTTCTTGAATCACGACGGTGTATTTATGAGTTGAAGAAATTCAACATAACTTT
AGTTTTTTTCCTTTTTTTTCTTTTAAATATTACTGATTTAAGGGGATGGTTTAAATTTAA
TGATTTCACCTTTTCTAATATTTTGGATTGTCATCTTTAAGAACCCAAAAAATTATTTAC
AAATATTTTTTTAATGTTGATTACAGAAATGTTGTCCATAGTAGTATAGTTTGCAACTAC
AGACTACAATTCAAACTATATGTGTGATGGGATAAACACAAGAAGTTTAAGAGGAGACCA
AAAGCTGATAAGTCCGAATTCTTTTTGTAAGACGGAACAATGAAAATAAACAACAATGTT
AGGTAGTTCAAAAAATTATGACTCAAATCACTTAAAATGACATCGTTTTAAGTATAATAT
GACGTCATTTTGACACATTCGAACTATTCAGGCCATATAAATTTGAGTCACCAAATATTT
TTTTCTTTTTAAAATAAATGACCGTCAAATATAAAAAAGAAGTATAAAAACATAAAAGAT
TGAAAATAAACATAAATAGCACTATTGTGAAAGAGATTAAATGCAAAGAGAAAATCAGAA
TGCTCACTTAACCGCGCAGAGGATCCGAGGA
>TeaL_245713
CGGTGAACACCACATTCAAAAACTTGTGTCAATTTTTGAGGAGAGGAGTGGGTGACACCA
GCATTAGGTCATATTGAGTTCTCTGAGTGTTGTAGTATAAAAGTTCACTATATTATCTCT
TAACATCATTCTTCCACAATGATTTGAAATGTTTCAAAATTTTCAGTTACTTAAATTAGA
AAATTCTACATTTGAGGCTTAAGTCTCAATTTTGTGGGTCATAATCTCATTGTACATTCT
CCCACCCCTTCAAAAATGTGGCCATGTGAGAAAGACAAGCATTTCCTTTATATTTCTATT
AACTTATGCATTGTATGTTTAGTGTATTTTACGATGAATCGTGAAGTATTTCTTAGCAGC
ACCCTTACACTTGAAGGCTGGACTACCTACCACCCAGTTTCATCTGTCTGCAGCAAGAAC
TCTAGTCTACATTGTAATTGGTTTAATATCTTAAATATTGATCTCTGCCGCCTTTCTGAA
AATGCAACTACAAGTTCTGCAGCAAACCATTGTCACCCCTTAATTATATCTGAGCAAAAT
AAAGTTGTAATTTGATGAAACTTTATCCAAGTGTTCCTTGTGGTTTGTGTGTATG
>TeaL_245714
TTGCCGAGTTCCTTCTCCCGAGTTCTCTCAAGCGCCTTAGAATACTCATCTCGCCCACCT
GTGTCGGTTTGCGGTACGGTCTCGTTAGACTGAAGCTTAGAGGCTTTTCTTGGAACCGTG
GTATCAGTGACTTCGCCATAAAGGCTCGTCTCGGTGCTCGGTCTTAAAGGATCCCGGATT
TGCCAAAGATCCAAACCTACCGCCTTTCCCCAGGACAACCAACGCCTGGTACACCTAACC
TTCTCCGTCCCTCCATCGCACTTACGCGAGGTGCAGGAATATTAACCAGCTTCCCATCGA
CTACGACTTTCG
>TeaL_245715
TTTTTTTTTTTTTTTTTCTATTTCATCTATTTAATACCTAAAGTTTCTAATTTCAACTAA
TGTGGTCCAATGGGAGACAGTTTGTCCAAACCAGTATCCCTCACAACCTAATTTGATGGA
CAAAATGGTCATTTCAAAATTTGAACTTAAATCATACAACCATACATTCATTTTTTTTAT
TCATTATTTTGAAATGAGGGGTGTAGAAGAAGATGAGTGTTATGTTCTAGGGTGTAAATT
GTCTAATATAGTGTAATAAGAAGGGCATTTATTTGTATGATTTAGGTAATGGGTTGTCCA
AATTGTAAAATTATCTTTTTGCC
>TeaL_245716
GAAATATTTAGGTGGGTTGAAAGAGTAGTTTTGTTTTTTTTTTTGGACTCATTTTGTAGT
ATGGTATACAAGTTGATCCTTGGGTTTGAAATAATAATTGATCCTCATAAAATGGTTATC
AAATGGTTTTTAAGATATTCTTAAGTGATTTTTCAAATGCATTTCAAGGTTTAATCATTT
CATCGAATTGTTTCATTGTGTTGGATTTGTGTGATTTTTTATTTTTGTTGATTAGGTATG
TGTTTGGATTTGTGTTTCTAAGATTTCAGTCTGTGTTTGTGTTTCTAAGATTTGTTTTTC
TAAATCTTAATCCACATATTCAATGGAA
>TeaL_245717
CAGCACTTTAAATAGATATTTTTTCTTACCTATAATCCGATATTTCATTCTGAATAAAAG
CAGTATCAGAATATATAATATTATATATTTTATAACAATATCCACTTTCTTACTACTGGT
AGTAACTAAAAATCATTTTATCAGTGAAAAGCTGGGGAAAGGGTTGACTTGGAATGCAGC
TGCCAAATTCAAAATAGTAAGTAATTATTCAAAACCAAATAACCCAATATATACAAAATG
AATTGAGATGACATGAAATGGGGAGCCACAAACTGACATATTAGTGTTGTGGCTTCCCTC
TGAAGCAGTCCAATGAGATCAGAGCCAACACCGATTGGTTCAAAGGTAAAACATTGGCCT
AATAACCT
>TeaL_245718
AAGTCGATACCATAGTCCTGCAACTGATTGTGTACAAATTGTTTACAGCCAATAGTAAAG
AAACATGGAAAAAGAATTGAGAGAAAATAATAAGGATGGAGGGCTGAAAAGTTTTAGCCC
TCAAATTTCAAATTCGAATTTTTAATGAAATTATTCAGGTCATGAGCATGATTTAATATG
GATAACGGATTTTATGTTGTTCTTTAAGTCATTGCCAAGATAAATGTTTCCTGTCTTTTA
CTTTCCGCTACGTTTATTATAGCTATATAGATGCACTTGAAAATTTATCAAACTTGCCGA
ATACATTTTAAAAACCATGTTTTAATCAACATATATATATATATTGTTAGAATT
>TeaL_245719
TAACCACCAAGCAGTGCCCAGGTAGACAAAACCAGCAATCAGTGTTCCTACAACCTACAT
GATGATAAAAAAAAATTAACTATTGCCACTTGTTTGTAACTTTAGATGGTTGAGGAGGTG
AGAAAGGAAAATAAATTGTGAGGAAAAAAGGAAAAAAAAAAAAACTATTTTGGTTAAGTC
CTTTTTTCTCTTCTATAAAACTTGGGTGTTTTTTGTCATCCAAACCCATCTCCAAGGAAG
AAGTACATAAACTTCATTGAGGTTTCTTTGACAACCAATTTGCTATATTTTCGGAGTCAA
TCACTCATTTATTTGTCAACAGTTTTGAGCATACAAACATAAGTTGTTAACCTATACTGT
TATAAGGTGGATTGGGATACATGTTGGGCCAACTTTTATTTTAACTCAAAAATGACCAAA
ATGCCTCAGAATCAAAACTGTTTTTCTAACAAAAAAGTGGCTTCAATTACTGACCTGTGC
CATGAACATAGTTCT
>TeaL_245720
GTAAAAATCCAGTTATTGTGTCCTACATCAGATAAAGTTAACTACAATCAGCTCCAGCAA
TATTGAGCATCACATTAGCAGTCATCTTAAAGACCTTCATAAATATACACCAAGATGTCA
GGAACAAGCAAAAACATATCTGATGATGTTTTAACAACCTAACAAGCCATCGTTGTCACA
TACTCGGACACGTGGATTGCTGCTAGAGCAGTTCAGCATAACTGCTAGTATGGGCAACTA
AAGTCATGCAGTAAACCAGATGGTTAAGACCATTCAGCTTGCCCCATGTGATCTTACATC
ACTAAATTCAAAAGATATGATGCCAAAAAAGCACAGTCTGCTTTCAGACTGCCTCATAAT
GCATCTACTGCCACATTGGAACTGTAAGACTCAAGGTTTGCTCCCGTTAACTCAGCCGCA
GCACATTTATGTCTCAAATTTATGAAATTATGGCTAGAGTGGAAATATAAAACTGAAAGT
GAAGCCCTAAGTGTCAGACTCATCAAATCACCTTTCAAAAGAAAATGTGTGCCATATTTG
TTATGTGAAGAGTAATGTCCACAAACCGGTTC
>TeaL_245721
ATCATGAACCTGAAAGACACTTTTTCTTCCAATATTGGAGCATGTGGACAAGGTGTGGGG
GACATAATCTTCTTGTCTGGAGAAGCTGTAAGGTTGAGAGGTGTTAATGCTACAAATGAC
AAAGTGCATATAGAAAGCAAGCATCTGGATATCCTTCTGTAGGATTCTTTTTAAAGAGTC
AGACATCTTGCTTTAGTGAACTTCACATCTTTATATTTTGCTGGTGGATGGTGGACTATA
ATAATTTGTCATGATGGATTGCTCTGATAATAACGCTTCTCACGTCAAGCATCTCAATGT
TGTCAGATGCATTTGTTGCAACTTTGCTCCTAATGCTTAGATTCAGCATTTCAAAAAAGT
AATGCAACCTTGTTTAATGCTCAATATTTTCTTTATGATAGAGCAAATTTGAATTCCAGC
TGA
>TeaL_245722
ATATAAAGCTTATTAATTAGACTTAATCATTTTTCTTCAGGATTGTGGGATTGAGAGTGG
TGTGATCTGTTGTCAAATAGTAGATTACCAGGATTAGTGGGATCAGAATCAGATTCAGAT
TCATTTGGAGATCCTTGATCGTTGTTTTGGAAATTATCTAGACTTTTATTAAGTTTTAAA
GTAATAATTTCGTCTTCTAATTTTTTATCTTTATGTTGTAAGTCTTTGATGGTTTGTTTA
ATCTGATTGATTTCTTGTTGTAAATCTTGTAATGTAACTTCTTTTTGTTTATTTTTAAAT
CTTTCTAAAGTTTTGGATAGACTAATAATAGGTTTATCAAACTTAGGTTTACGATCTGA
>TeaL_245723
TTGCTGCAAAGCCCTCTTCACGGGTCTATTTTTCTTTCTCTTTATACGATATATAGATCG
CTACATGTATAAATTTTTCGATATATATCTGTTTCTTCATTCTGCTTAGATTTGTTGTTT
TGCTGATTGTGTATAAGGAAGTATGTTTTTGAATTCGTTTTTATTTATTTATTGTTCTTT
TGAGATCCTGTAATTCGATTTACTCGTTGGATCTTCGTTTATCTCTTTATTTTGTTTGAA
TTGTGGTCTTTTCATGTTTTAGATGTATGGTCTGTTCAGTTTCGAACAGTTTGTTGGTTT
CTCTTGGAAATAATTGCTCTGTTCGTATTTACATGCTTGATTGATGTATGTGGAAATTAG
TTTTTTCGTCGAATTAGTTTTTTATTATGGTCTCAGAGCATCTCCAATCTTCGCCAATTC
TTTCATCAAATTCCAATTTCATGAATAATGAGCTAAAAGTGGGCTTCAATCATTTCACTA
TACTTGTATCAAATCAAGGTTGAATCAAAT
>TeaL_245724
GTTTAAATGACTGATAAGTCAAGTTTGATAAAGTAGTAAGTAGAGTCTCATTGAGTAGTA
AATGTGATTCAAATGAGTGGTAAGTTAAGTCTAATAAAGTAGTAAGTATGGTTTAAATGA
GTGGTGAGTCAAGTCTGATGAAATAGTAAGTACAGTCTCATTGACTAGTAAGTGTGGTTT
AAATGACTGATAAGTCAAGTTTGATAAAGTAGTAAGTAGAGTCTCATTGAGTAGTAAGTG
TGATTCAAATGAGTGGTAAGTCAAGTCTGATAAAATAGTAAGTACAGTCTTATTGAGTAA
TAAGTAGTT
>TeaL_245725
TGAGAAACCCATACCCCTCAGACTTTGACTTACCCCAACAAGAAGGCAAACCCAAGTATG
TAGAAGTCTGTCGGTTGGGAGGAATGCCCAAGAGACCACAAATATTCAGACGTGCCTGAT
CTGGAGTGTTGGATGAGAAAGCGATCCCAGATTTGTCAAAGTTAATGAGCTGGCCCGATG
CTTGGCAATACGCCTCCAGAATCTATTTCAAAGCTTGACACTCCGTCACTTCAACCTTAG
CAAATAAAAGGGCATCATCCGCAAAGAAGAGATGGGTTAATGTAGGACTGCTTGGTTTGA
TTTGGAGCCCCATGATATGATGTTCCTGGAGACTATAGGTCAGAGAAACCGAAAGGGCAT
CGGCCACCAAGACAAAAAGATACGGAGAGAGAGGATCACCTTTCCTCAAGCCCCGAGTGG
GGAGGAAGGAAGCA
>TeaL_245726
CGCCTCGGAGGCGGTCGGCCGCTTGAGGATGAAGTTGAACATCTCTTTCCCGGCCACTGG
CTGCCAAAAACTCATTGAAGTGGACGATGAGCGAAAACTTCGTACATTTTATGAGAAACG
CATGGCCACAGAAGTTGCTGCTGACGCTCTGGGTGAAGAATGGAAGGGTTATGTGGTCCG
AATCAGTGGTGGGAACGACAAACAAGGATTCCCCATGAAGCAGGGTGTCTTGACCCATGG
CCGAGTCCGCCTGCTACTGAGTAAGGGGCATTCCTGTTACAGACCAAGGAGGACTGGAGA
AAGAAAGCGCAAATCAGTTCGGGGTTGCATTGTGGATGCCAATCTAAGTGTTCTCAATTT
GGTCATCGTAAAAAAAGGGGAGAAGGATATTCCTGGACTCACCGATACCACTGTGCCTCG
CCGCCTGGGGCCTAAAAGAGCTAGCAGGATCCGCAAACTTTTCAATCTCTCTAAGGAAGA
CGATGTCCGTCAGTATGTAGTGAGAAAGCCCCTAAACAAAGAAGGAAAGAAACCTAGGAC
CAAAGCACCCAAGATTCAGCGTCTTGTTACTCCACGTGTTCTGCAACACAAACGTCGCCG
TATTGCTCTGAAGAAACAACGTACCAAGAAAAATAAGGAAGAGGCTGCAGAATATGCTAA
ACTTTTGGCCAAGAGAATGAAGGAGGCCAAAGAAAAACGTCAAGAACAGATTGCCAAGAG
ACGGAGGCTATCCTCTCTGAGAGCATCTACCTCTAAGTCTGAGTCCAGTCAAAAATGAGA
TGTTTTGAGAATAACCG
>TeaL_245727
CGTAATTTGGGGTGAATCCAGTATCAGTTGAGCTACAACTTGTTTCAGGTTGATCGCCCA
ATATGGTCACAATTCACCATCACATTACAAAACCCAGGCCAAACAAAAACAAAAACGAGA
AAGCTTACATGCACTCACCAAAACAAGGGGTGGAAGGGGAAGAAGATAAGGGCAAAGTGT
TGTTTGATTGTTTTTAAGGAGTATTTAAGTCAAAGTACCACAAAGCAACATGGCAAACTC
TGAACGACAATGTCAAAAGAATTATTCAATCCATAGAACATAGATGTTCAATTCTAAGAA
ATAAGAAAAAGGTGGCACACCCCTTTATTTCCTGTATGAAATATTACCATCCACCTGATT
ACCATAGGATAGAAAAAACCTAATGGCGATGTATAATGACTTTTCATAGAAGCAGAAAAG
AAAAGTGACAAACACATCATCCAAGTTAGTACTGAGATGAAAGCAAATAAAAGTCACTTC
TAGTAATTAAAAAAAAAAAAAAA
>TeaL_245728
ATAAAAAATAATAATAATGATAGATTACGCAAAAAGCAAGAACAATGATAAAATAACATT
AGAGAATAACAATGAAGTGAAATTGCAGCATAAAAGTACTGCGTAATAAAAATTCAGAAA
ACCATATGCAACTACACAGATAAACAATGGTAAATGCAAAAGAGAATGAAGAAAGATATA
TTAACATGATATGTGAGCTGTAACCAGTCAATGCATATCTTGGTGCTCCAAAATTTGGGC
AAGACTAAATGATTATTCGGGGTTGTAACTGGCTCGAAGGACTTCATGTAAGCTTGTGAC
ACACAACTTATAGGCCATGTTTATTTGGGCGGACTGAATTAGGTTGGATTAACATTCCCA
TGACTAATAATCCAAGGACTACGAATCTCTTTAGATTGTG
>TeaL_245729
ATTTTTCCAGATCTCGAAATTTGCAATACCTCCGAGTAGATCTTGTACTTTTACCCACTA
CTACTTAAAAATCGAAAAGCATTCTTCAAGATGAGTAACGTTCTTCGGAGATTTGTTTCA
CAAAATGTGATCCGTAATGCAAGGCAGTCTCACGACTACCATGTACCAGCAAACTTCAAG
AGATCCACAATGGACGACTTACCCGTGCCCAACGGCTCGTGGCAAGAAGATTTCAAGACA
AAGAACGCTAGGTACAACATGCACTTGATCGTTGGAGCCAGCTTGTTTGTGGTAACACTC
ATTGCGGCCAAGGCTTCAGGAAACGTATTTTTCAACTACGCTCCTCCTCCACTCCCAGGC
AAGGAATAATCATGTTTCTTCAGATCAAATTTGGTAGTTCCAAAAACAAATTGTGTTATC
ATGTAAATTAATTCATAAATAAATACTTATTCCAAGGG
>TeaL_245730
CTGGAAGACATACATGGCCCATTGGACCCCGATTTCCTCAACCCAGATGCAGAGTTTGAC
CATAGAAAACCTTTCATGCTCCGACTTGGCCACACTTCTCTTTTTGCCTTGTCATATATC
CATAACCCATCCCATACGCTTAAAACTTGGAGAACTGCTTGGCGGCCTTTCCGCTTCGGG
GGAGGACACGGAGGACGTTGAAGCGGACAGTCTTGGAAAGGGGCCTGCACTGGCCGACGA
CGACCTGGTCACCGGGCTCGACACGGAAGGCGGGGGAGACGTGTGCGGCGAGGTTCTTGT
GGCGCTTCTCGTAACGGGAGTACTTGGGGACGAAGTGAAGGTACTCGCGGCGGATGATCA
AGGTACGGTGCATCTTGGTGGACATGACGGTTCCGGTGAGGATACGACCGCGGATGGAGA
CCATGCCGGTGAATGGGCACTTCTTGTCGATGTAGGTACCCTCAATGGCGGTCTTGGGCG
TACGGAAGCCCAGACCAACGTCCTTGTACCATCTCCTGTTGCGGGTGTTCTTGCGCGGTC
CACCGACCTTGTGGTTAAGGAAGATGTGAGGCTGCTTCTGGTAGGCGCGCTCGGACTGGA
CAGTGAGCTCGGTAGCCATGGTTGCGGTCGTGTGGTGTTGTCGG
>TeaL_245731
CGTCCAGATCAAGGAGATATGCCCATTTGAAATTGGATCTGCAGAGCAGAATTTGTTGTC
GGCCACTGGTAGTGTCCTGTCGGCCACAGAAGAGGCCGGTTGGCCGCCAATGATGGCTGG
TTGGCCACCAAGATGGCCGGTCGGCCAAAAATGTCCAGAAAGCTCAGAATTTGCAGATAT
TTACCTCCAGCTGTCTTCCAAATGCTCCAGCTGTCTCTAAATCAGATATTTCCGACCCAA
GACTCTTTTTTTGCTATATATGGAGGCCATATCTATCATTTTGGAAGGTGGGCAATTTTG
GGAGCCTCTCTCTCTAAAATCCCCCTCTCTACAAACTCTCAAACCAAAATCTCTGCCCCT
CTCTAGATTTCTCTCTCTTGCCCTTTTG
>TeaL_245732
TGGAAAACTATGAATTAACTACAAAATTTTAATCCACTTTCAAGACTATGGTGGAAAAAA
ATGAGGGAAGGAACATCATCTAAATAACCACTAATAAGTAAAAGTGCCTATTTTGATAGC
TTAATCAAGAAACCAACTCACTACCCACTGTGCCACTAAATATTCACTAATAAAATGTCA
AATAAGTCCCATGTCACTCGTGACCTCAACAAGATGTGCACAATGCAATGGTAGGAACAT
ACTAATGTTTTATCAATGCAGTAAACAAGCACAGAAAACTAGCATCTAATACTTGAAAAG
CAATATGACGGGGAGGGGTGCAGTATAACTAACAT
>TeaL_245733
ATTTCATAGTTTCTGGGCAAAATGGTATGCATATTTCTACTTACTACTTCAAAATATCAG
ATTTTGTGTTAGAAGTGAGGATATTGTTAGTCATTGTTCAACAGCTGAAATATATTGAAG
GCCAGTAAACTGATCTTGTGAAAACCAAGTAGCTAGGCTTCTGAAAATATTGATTGAGGT
AATTAACAGTCAAATGGCTGCAAAAGATGCTTTAATGGTGTACTTGGAACCTAAAACAAG
CCAACTTCCCCAACCGTGGCTTTCAGATCCAACTTTATGGGTTGACTATGGCTATATAGC
CCTATAGGTGAATGCCAAAGACTGATAAGAAATGGGAAAAGCCAACATTGGAGGGGAACC
TGCCATGACAATCAGAAATATGGGTTGGTCATAGACTTTGGGCCTCCTGGAAGGACAAGT
TCATATAGCAACATGTGAGTAGTG
>TeaL_245734
CAGAGGAACTTCAGCACATTCTCATAAGGTAGTGTTTCTTGGAAAATTAACTAATTACAA
GAACCACAATGTAGACCAGTAATGGAAGAGGATGGTCTAATGCCTTTGGCAAAAGAACAA
AAGAAAGTAACACTGATGTGGAGCAAATGTGAAAATGGTGTAGTATCCATATATGTTGGC
TTAGCTTTATTGATGTCGGAAGACCTTCTGAAACATCCCTAAGATTGTGTTTCTCCATGT
GGCTATTTGATTGGTATGAAATAGTAAATGATAGCATATTTTGCCAGTCATTAACATGGC
TGTTAGAATCTTATGATT
>TeaL_245735
GTTTGTAGTAAAGACAACAGCAAGTCAAATTGATCTAGTTCTTCTGTCACAACAAAAATT
GAATCATGAACCCGAAATCTGAATGTAGTAAGCAGACGATGACAAAAGAGGTAACTCCGA
TGAGGTGCAGGTGATTCTCTGATAGAACACATGATTGAGTGGTCACCGGAGAAAAAACTG
AAAGTGCACTGACCTCTCACAGATTGGTAGGGCCCATGTGTCAGAGGTCTGTACATTTTC
GGTGTACTTTTTTCCAGTGCAAACAGACTTCTTTTTCTGATTGAATTGATATGCATGCTT
TGTTATGCCAAGAGCCAAAAGTTTTTCTGGGTTTTTGTATTGAGGAGATAGCCTGCATTT
TGGCCCTTCTTCTGAACTGCAACACAGGTGCACTTGCTGTGCTCAATCAAATACTCTGCT
GTGTCTAGTCCTCTCAAAGCCCCATTCCTCCTATGCCCTAATATTACATTTGATAGGCTC
CGCCTTTGCCCTAAAACAAGGAGATCAACTGAGTACACAATGCTCCAATGAAGAACTACC
GCCGCCTTTTCTTTGCCGTCCATTGCCACCTTCTCCACAATCACATGGAGCTTTGGTTGT
GAAATTTCACAAGCATGCTTCATTGCTTCAAGAAAATCCATTTCTCCACCACTACCTAAG
GTGGTGGTTGAAGAGGCAGCGGCAGAGGTGGAAGGTGACGGACGTTTAAAAAATAAAAAT
GAATTTTTCCATGAATTAGGGTTTCCAACATGGAGAAGAATTATTGTATCGTGCTCAACC
ACTACATGAGAGAGTGCATATTGCAACGCAGCAGCCGATTCACGGGTAGGGTCCGCTACC
ACCATCACCTTACGTGCCGGTGCCATCTTGCTGTTGTTCCTACCATCAAGGTGCTGCTAG
TGCAGCTGCCACCGCTGCCGCTGCCCGTTAACACCACCCTTTTGTTGGTTATGGAGATGG
AAGTAGAATTGGAAGGGTGGAAATGAATAGGAAAAGAGGCTTGTCTTTTTGTTGTGTGTT
TATCAAAAAGGGTTGTGATTCACAAGTTTTGATTGTTGTGTTTTTGTGCTAAATTTGCGG
CTACGTATAATTTTTGGGAGGACAATAAGATGACCAGGTCAATGCCACCCTAGATATGC
>TeaL_245736
CGCGTGCTCCATGCGCTAAAGCCCCAACAAGGAGCTATGGAGACTCGAACCCAGGCTTTC
AGCGAGGGATTCGAAAGCCTTACCACTAAACCAACCCCCTATTGGTGGGGGAACATGAAT
ATTGCATTCCTAGGAGAAGAAGGCATCATCATCAGTACTAATATCCTTATTTTCAATGTG
CCAATTCAATCACCTTATTGCTGGCCAATATTACCACCATGACCAGTGGCACCAATGCTA
CATTGCTCCCACGACTGTAATGACCACCACACATACCACAACCACAACCACAAACACCAG
CTTTGTTAAACTGTAATGACCACCACATACCAATTCCCACTACCCTCTTAAAACCTTACA
CCAACCATCAACATTCACTGCAAGCTCTAACATGGCATACATAA
>TeaL_245737
TCTACTTTTTGTACATCTTTTCGTAAAAAATCAAAAAGTAATTCCAAATATACTAAACAA
AATTATATCATATTTTAGCCAAAAAATTACTAAAAAAACATGTTCCCAAATGAGGCCTAA
ATCACAAAACAATTTAAGTTCCTTTCGAATAACATGCCACATTCGAATTTGAAGGAGCTG
TGGCTTGAAAAGAATTGTGAATTTTAACCATAAATTCTCCAAGATTGATTGGATTATCAA
TGTATTTATAGATAGTTAAAAGTTTCGTCCACAACTTACTCACCAAAGCTAAGGTAATTC
ATGATAGTTATGGTGGCGGTGGTGGTGATGATAAGGACTTTGAATTGCCTTGTGATCATC
TCCATAGGCACAACTATCAACAATTTCTAAAATCCAATGACTATTATACATGATTCAGGT
CTAATTAACTTCAATCTTAAGTGGTCCTTTATAAGATTTTACACCATCTTCAAGGGGTTC
CACCCACATCTTTAGGAATGTAATATGGCAGGGTAAAAAATGGAGAATAAATTGTCAGTG
CTACTGCTGAGTGGAAAAGAAAATTTTCTTAATGAGGCAGATATTCTGCAGCCCATTAGA
TCTCAGATTGGGCAAGCTTCAAACTAACTTTTGTGCCTCTATGGTTTTTTCAAACCCCAT
TTAACTGAAGTACCCCTTCCCTGTATATTGTTGAAGTGATAGGGATCAATACCAAAACCC
CAGGGGCCCAGGCCACCTAAGGTCCTTCTGACAAAATGTGAACACGAATGAATAGTTTAA
TCAGATAAAAATAATCAAGATGGGCTGCAGATATTTTAAAAAGAAAAAAATTCATCAACC
AAGTGACCAGTTCCAGTCAAATGTACATAGTTCATGATGCAACTTGCTTAAGAATAATAT
CTCAGTGCACTTTATTCTTCTCCAGTCTATCATCAACAAAAAGCCACAGCATCATATGGC
TACAGTTGCTCTGGAACCAAAAAGGAGCTGGAGGGGAAGTGAGAAACACAAACATCCCAA
GAAGAAATGGATGTTGGCAGCCACAAGTACAAAAAAGCACGTATGAAAAGGGTTGAAAAC
CAACCCAGGTTTTGTAAGTGGGAAACAAGTAGTGTAATAGAAAGAGTTGAAACTCTCCTG
CATATCTCTGAACTGAGATTAGGAGTGGAGGACCTATCAAGATTCAAGAGAACTTAAAAT
CACATCAAAATCAACAGAGAAAAGCATATATGCATTTCATAGTTTACCTCATCAACACAT
AGGCGTGCA
>TeaL_245738
CACACACCACTTCCAATCATAAATTTATGCCATATAAAGAGTACGAAGCTGAACAAAAAT
AGGCAGTAACTGAATTGCCATTTAGTTGTTGCTGTCAAATTTCAAGATGGCAATAGATGA
GGCAAGAGCTAAAATACATTATATTAGTCCGATCACTTGAAGACTTCTTCCACTTTGATT
CCAGTTTGAACACGGCTTGAGCAATTTAAATGGTTCTATATTCCATAAAATGATGTTCAT
CAGCACACACTTGTTTGCTCCTCATATACAACGAGGTTTCACATCTAATTTCATCGAAAC
GCAAATATGCAAGTTCAGTGAACACATTGTTTGACTGTATCCTGTGTCAGCTACTGTATA
AATGCGCATCAGCTCTGCTCCCTTCCGTCTCATTGCTACGCTTTCTCGTTTACAAATATA
CTTAGCATCCATGCACAAGTAAAACTCTTCAAACTCAACAATTTCATGTATTTATTGCAC
ATCTCTAGGTCACAAAATATGAAAAG
>TeaL_245739
TTAAATTTAATTGAAGGGGTAAATTATCCTTACCAAAAAAAAAAAGCGGTAAAGTAGAAA
AACCGAGCTTACAGAACACAATTACAAGTCTTACTCAAAGGGAACATCTCTATAATTATG
CACTCATCCTAAGTCTGAGCCTAATTGCTAACTTCAGGTGGAGAGAATCAGGGTAAGTTG
TTGGTTGTAATGTCCTTTAATCTTCCTCAACATTCCCTTTTATAGCCTGTGTCTAAAAAC
CGTTAGGAACTTTCCCTCCTTTGCAATTCTAGTGTATGGATTTATATTTGGTTGCCCCAT
GATCTTATTATTATCCGCATGCAATGACACCTGACTACCATTTTGATTAACTGCATCACA
CCTGGAAGTCAGTTTTCCTTCTATTTTCACAGGTGCATCCTACGACATTGGCAATTCGTC
TTGAGCCATGTGTACTTGTTCATTTTTATGCAACTAATTTTATTGTTTTAGAATTAAGTG
AAATGGTGCCAAATCTGCTGATATCGAATTGAATTTGCTTTAATACTTGTTTTTAGTATG
ACTCAATTGTCC
>TeaL_245740
ATCGTCTTCATGTGTGTTTTGCTACTCAATCCGCTACTACCAGCTTCCTGCTTCCATAGT
TCTTCAGCCTCCTTTGTACGACCACGCAGTTTTTGCCTCGATCAGAGATTGCTCAGGCGA
CAACGGTCCCATTGAGGGCCACGACATCGTTCACGGTAACTCTGGGGACACCACTCTACA
ACACGCCAAGAACAACGTAGCGCCCATGCCCGAGATCGAGAAGGGTGAAGCCCTCGAAGG
CATGAATGCCTCTGGAGCAGGCGACTTCCCCAAGGCCGACCCCACGGGCCAGGGCAAGGG
AGCAAGCGACTCGAACAAAGCCGCACCTGTCGACCAGGCCACAAAATAGACGCTACCCGT
CCCTTGAACACAACTCGCGTGGAATCTTCGCTGCAAACAAAGGCAGCAGCAAGGGATATA
GGGACAACAACGGGAAGGGTGGCAGGGAAAAAGCAAGGAGACTTTGTTCGGTCATCGAGT
GAAATCGAATTCCGCAACTCTAAAACGCTTCAGCCCACGTCCTCCAAGGGGACAAAGGGC
AAGCAAACACGCAGAGTTTAAAGTCTAGAACCAAGGGATGCGTACAAAAAGCAATCCCAC
GAACTTCAATGAATGGAAATGAACCAATG
>TeaL_245741
ACTCAAATTGAAATGATTTATCTGTGACCTTCCAGTACAACAAAACCTCTATATCTAAAT
TGTGTTACATAAGTACTTCCTTATTTGAGGGGAATGAAAGAAAGTTTGCTGTCTAGTTTA
CTATGAAAGGAGTTTTCTGCCAGGAGAACACCCTAAGTTGCAATGCATTGAAATAAGAGA
ATCATTGACATGGGCAGGTGACAAATATTTTAGTCAACTAAAGAAGCATTACAAAGCATC
CATGGCAGTTATGTAACTGAAACCTATCCACTCATCAAGCAACGGACCAAGGCTTAGAAT
ACCAGCTGGTATGCAGCACGCCAGCTGGTTTGTATTGGTTTTTGGCCCTTCACCCCGGTA
CACCATTGGGATAAAAAATCACATGTGAACCAACCATTTTACAACACATTGACTTGAACT
GGATAAATTATCAATTCCTTAGCAAACCGGGCCAATTCAACAACATAGCGATCTTTATTT
ATAAAAAGATTTAATGCTTTAGACCACTTAACTCAAGGGGCTGGCCATTCAAAAGCCCAC
CCATACTTGGTGTTATTCCATAGCCCATGATTAAAATTAATTTGACCAATTGATGTGGGA
TATAGAACCATACACATGACAGATTGCCGGACCTTTTTTGATTGGATGTAAAAAAGAAAT
GTATATTAATTTGACCAAGTACTGCCATGGTTGTATCAGAAAGATCAGCATCAAGGCAAC
CATTATAAGG
>TeaL_245742
CTGGGATTGGTGGATATCCCTTGGAGGCTGTTGAGACTGGTGGTGGTTGTCAGCAATAGA
TCGATGGTGAATTTGGTGGTTTTCCCTGGCGAACCTTTCCTGTTCCCGTCCTGTAAATCT
ATCCTTGGGATTGTCTCGGTTGAATCTCTCCCCGAGACCTTCATGCAGGAGTCTTTTGTC
TTCCTTGTGATCTTGCAGGCCTTGAGGCACTGGCAGGCCCTGAGGCACTGGCAGGCTGGG
TTGTCTGACCGCTACGTCTACCAGGGAGGAGAAGGCCTCGTGTCCGGGTGGGTAGTGGTG
GGGCGAAGGTGGTTTGTGAGCAGGGGGGTAGTGGTGTGGAGCTGGAGCTGGTGATGGAGG
TTTCGTATTGTGCCTCTGAATCACACCCTGTCTCGGCTGGTAGTACAATGCGGTCTTGTC
GTTGGTGCGGCGGGCTGCAGTGCCGTGCATCTGCTGAGACGTGATATAGTCGTTCATGAT
GATCTGTCTCTGTTCCACCGCGTACGCTGGGGGTCGTGGCGGGTAGAAGCCTTGCGGAGT
GGGTGGTGGCCGCTTGCTTCCAGCAGCTCCACTGCCACTGTTCGCACTGAAGTATTCATT
GCTTCCAGGTCCTGGGTAGATCCCG
>TeaL_245743
CGAAAAACTATTGGTTGGACATACAACCGCGTGATGTTGCAAATGCATGTGATAATTTAT
ATCTTAATTTCCTATATCCTTTTGTCTTAATACACTTCCAATCATTAAATTATGTGAGCA
TCTCAAGACACTTAAATCTCAAGGCATAATTCAATGGTTGTTAGTGCATTAAGACAGAAA
ATAATTTAGAGAAAGATAATCTCGTATCCCCGAAAAATACCCCATGTATAGTGTAGATTC
AAATTTTGTCCACATTTCATTTTCAAAGTACTTTTTAAAGAGAATTTTTTTGGGAGCACG
CACCATTGCCGATTTTTCTTTCTTCAAATTCTAGTATCCTGCAAGTGTGCTTGATCTTAA
TTTGCTTCAACTTTATTTTACACTTCACAGCTTGAAAGAGGCTTAGCAGAG
>TeaL_245744
GGAATTGCCATTATCAATTTCAAGGTAGGTACTTTCATAGATAGTTTATGCATTTTACTG
TGCTTGTTTTTGTTATTTTCATCCATGATTCGCATAAGCAATGTTGGTTAACACACTTAA
CAGCCTCTTCTAAGTGCAGATTGGTGCTTTGGAAGTCAAATTAATTTAGAGTTTGTACTC
GAAAATGTGTGTGTGCATGTATTTTTGTTTGTGGATGAATTTGAAGTTTACTCTCTAATC
TCTAACTCTATACATTTGAATGTTATGGGCGGGTGGGTGTGTATCCATGTGCTTTTTTTT
TTTTTCTTTCTGGTGTGTTTTTCTCTTAATTCCTTGATGCCATCTAGGCTCTCCAAATGG
AAATAACAATAGGTATCGTAAGGGATCATAACAACCATAGTAATATCGAATTGTTTGACT
TTGTCCTTCATGTTTGTGAACAAGTATAACACGCTCTCCATAATATGGG
>TeaL_245745
CTTTAAGTTTCACAATATCGGAGAGAGAGAAGACGAAGAGCGGCACAGCCTCTCCGCCGA
TTCCAAAACGCCACCAACACAACATTTCACACCCGATCGTTCATTCCATTCTTCCCCTAA
ATACACGACACCACAAAATCCTAACAAACTTTTTTCAGTACAAAATCTAGAAATCCAGCA
TTGTTAAGATGGATTGTGTGAAGAAGAACAGAGGGAGGAGCAAGTTGTGGATGTGTTTGA
GACCGATCGCCATCGAAGAAGAAGAAGGGAAGAAGAGCCCAGGCCGAACCCAAGGAACAG
GCGATCCGGTCCTCGCGTACATCACCGTTGACAAAGGCCAAGAGAAGAAGATGGTGATTC
CGAAGATTCTGACGTCCTTGTCCGAAGCGAAGTTGAACATTTCTTCGTGTTTCGGCGGCG
GCGGAGGGCGGAGGAATAATGAGAGGTCTCGCCGGAGTTTGTCTCGAGTTATTAAAGCTG
TGTTCTTCGAGACTTCATTGGCCAAGAAGGTTCGAAGCAGTAGAAAAGATTCTACCAAAG
CCAAGAAGGTTTCAAAATCCGCAAACAAAAAGCTTAGAGAATCCTCAGAATCCAGCAGCA
GTTCAATGAATCACAATCGATCGTTTTCTATAACTTCCTCAGCTCCGTTCTGTTCCTCCT
CATCTGCTTCATCTACTTTAAACTCCAGATCTTCATCAGAACGAAAGGAATCATTTCGGG
CAAGTCTAGTTGAATCAAAACCTCAAGCAAGTCCAGTTGAATCAAAACAAGTAGACAGAT
CAATCTCAACAAAGAAAGTTGGGGAAAATTACAGTTCAAATATGGTGATGTTGTTGCTTC
TTCTATGCCTATTGGTTTTGATCCTCTGGGGAAAAGTTTGTGCCATAGTATGCACTTCGA
CGTGCTTTTTCCTAGTCCCTAACAATGTTAAGAGGGTTGGCACAACGGTAAAAACTGTTC
AGTCATCCGAGATTGAGTCCGAAGAGCATAAGAAGAGAGTCGTCATGCAAGGATTGCTCG
AGCGTAATCGCAATCGGGCGCCATAATAAAGTCACCTATGGAATAGAATGGTCATTAATG
TGTTAGTATTTTGTTTTCTTTCTAGAGCGATGAATTCGTTCTGGTAGAGTATGAGCTTAT
TCACGATGCGAAACATAAATGATTTGTTTACAGATTTTTGTTTTCTCTGTTCGCCCGTTG
AGTGTGTATTAAATTTCCATTCACATTTTTTATTTGTTTGTTTGAAGGGGATGAACAAAT
GTGTATACATATATTATTTTT
>TeaL_245746
CATTTCTTCGTTGTTTTGGATTTTTTGTTTTGACCCCAAATCTTTCTTTTCAGTAGTTGT
GTATTTTCCCAAGTAGTAGGCAATTTATGGAATAATTGCAAGCTTCAGGCCAAACCACAT
TATTGATTAGGAAAATTCTATTTACACACCACCAAACCTCTTGGTACACACCATTTTCTT
AATACACACCACACATATTTTCAATTCATTAATTTCTTCTCATTTCACACCATTCATTTT
CAAAAAGTCCGAAGTTACCCTCATCTTCAACTCTTCAACTCTCTCCCAAATCCTAAATTA
ACTGCTTATGATGAATCTTTTTAAAGAAAGAGAATATCACACCAATATAACTGTTGAGTT
CTAAAAAATTTATACTCTCTGCAAATAATGCCAAATATTAGGTTTGTACCCAATCTACCA
CTCCTAGACCTCCATCCAATGGGGATTAAAGTGGGTGTACTTTTTCTTGGGATAAATTCT
GTGACTGAAATGTCTACTTGTTTACTGGTTTTTTCTCAAGAGGAATTCGTCATTTAAAGC
AGCTTGCTGTGTGTTCATTATATTAAAAAAAAAAAAAAAA
>TeaL_245747
AAATAAGATAGCACTAGATCCATGGGGTAGGAAGAAAACAAAAGACTAATGTGCTAACGA
ATTTTGCCAACTCACTCAACTCACTAAACTCAAATTTTGCCAACTCACTCAACTCCCAAT
TCCCTAGGCATAATAGCAGATTGCATGTAAAGATGTAAATAATAGTTCTCACCAAAATAC
TGAGCAGAATAGTGAAAGGCTAGTGTGTTAACTAATGGTTTTCAGCATTATACCCCAAAG
GCTGAAGTTCATGGTTTTTCTTTCACTCAGTTAAATGACCAGAGAGGCAGTTACTAAATA
GGTTTCTAACCAATCAATTAAAAGGATAAATAAGTCAGTCAACTAAAATATTTGGTACTG
CCAAGTTTTACTGACATGTGAAAGCACTCTGGATCAG
>TeaL_245748
GTTTTGTGAGTACATCACGACAGAAGAATAGAATGTTTTTTTTGCTTAGCTTATATGTAG
GACTTCTCCATCCACAATTGGTTTATCAGAGACCTGTCAATGTGACACCTGTGTTGACCA
CTTGTTGGACATGTCAAAAGACTTCACAATTTACGTAAGGATTTTCCCGGTATAAGGATG
CCAATCTATTAAAGAATTTATCCTATGGTTACTGTATTTTTGTTGATCAACTATGCAATT
GTTTCTCTGCATGCATAAACACATGCCTATACAGTAATTACCTTGTACTTATACAGGTAG
ATATGACCTATCCAATAGAGTAAATATTACAACACAAAAACACGTATCTCTCTGTTCAGA
TTTTGGGTAATGTCTACATCCAAGTCCTATTCCTTCCATCATTGGCTTTGACTGAAGTAG
GACAAGTAGGGATTTCTTTCTTACATGTAGT
>TeaL_245749
CCCAGGGCAACGATGTATCTGCAATGGAGCAGAAGATGCGAAACACGTCACTATCAGCCG
CAGCTCAAGCACGGCAGCAACAGACCCAGCCAAGACAGCAGGAGCGCGGATATGGTCAAC
ATTCGCCTGCTGTCGCTGCGGCAGCCAAACGCCAAGTGAAGAACAAGGGTGCATTCGAGC
TCAGCCTCGAGGGTGCCACACTCCTTGGCCGCCGCGGCAAGAAGCAAGAACCATCCGCAC
TGCGGGAGTCCATCTCTGCCGGAGGCGTATGACAATCATCGAATCTTGCGAAGGATTGGT
AGACTTACACGTACCCATGAGCATGATCACGACGGCGTTTTCTTCACTTTTTCATCGGTC
ATTTCCCTGCTCTCAAAGG
>TeaL_245750
TGCGGCTTCTTTCAATGTCACTCTCTTTGAAGCCATTGGAAAGGCGGTTTCCACTGAAGC
TAGAGCAATGTACAATGTCGGTCTAGCAGGATTGACATTTTGGTCCCCAAATGTCAACAT
TTTCCGGGACCCCAGATGGGGACGAGGCCAAGAAACTCCCGGAGAAGACCCGTTGCTGAC
AAGTAAATACGCTTCGGCTTACGTGAGAGGCTTACAGCAAAGGGACGCTGGAAACAAAGA
CCGGCTCAAGGTTGCCGCATGCTGTAAACACTACACAGCATATGATGTCGATCATTGGAA
A
>TeaL_245751
CTTTCTGGCTGGCTAGGATTTCCAACGCAGGAGGCGGCTTGAGAAAGACTGAGGCATATG
TTGCTGATTACTTCTGAACAGGAATGGGATCATCCTAAATAGGACTGGGATCAACAACTC
TTTCCCTAGGACGACACTTCTTCCTAACTTTCTTCCTTTCTGGAGACTGAGTCCTGAATT
TTTGGTCAGGATAATCTTCTAAAACTTCCTGTTGAACTTCTAAATCCTCCTGCTCTACCA
CACCTTTTCCCTTGGCCAATCTTGCAGCTTGTCTCTTCCGTTGTAAGCGACACTTTTGGG
ATCTCAACAAAGCTAATTGAGGATTAAGGAACTTGGGATGTCTAACCTTTGTCCATCTTC
CTAGAGGAATGACAGGAGGTTTGACAATTCTAGCTTGGCCTTGGGCAGGGACTGCGATTT
TCAAGTTCTGCATTCCCTTGTGCAAATCGCCCTTGGTAGGCCGAAGTTGTTGGAAAATAG
AAACTCTCTACTTGGGTTCTTCTATCTTCCTAGCAGGCTAATGAGACTCTACCGCATACT
TGATGACTACACTTGATAG
>TeaL_245752
CAAGAATGCACTTCAGAATTCATTCATAGTAGTAGCAACTGTTAATATGTTTCTAGCATC
CCATGATTAGTATATGAGTTTCTAGTAAATACATATGAGTGTTGCTGAAAGCTTGAGATG
GTCTGATATCCATGTAAAACATCTTAAATACATTTTTGTTTTCAACAAACATGCTTCATT
GCAATTGTTGGAATCACCTATACAGATCACTCTCTGTATCTTGTTCTATGTGGGACCGTG
TCTTTTTTCTTCAATTTTTGCTATCATGTTGTGCCAGTTATGATTTATACCTCTTTGCCT
TTCTCCAATCCTTGTGGTAACTTCAACTTGAACTAGGTACTTTCTTACTTGCAGTCATTG
GCCTGTGCCGCAGGTGGTTTGTTATACATCCCATTTCATTGCTTTGGCCACTTCATTAAT
TGTCAGTCAACTTTGTAAATGCTGTCAATCAATTGGTGGACAATTTGTTTGTATACTAAT
CTGCCCAAATGAGATTTTTGTTGATTTTTTTTGCTTCTATTTATTACATTCTTTTGTAGT
AGTTTAGCACCTATTTTGTACTTTTCCTCATTCTAGAACTTGCGTGTTTGGGGTTATACG
>TeaL_245753
AATGGATTTTTACTCCAACCGCTCTGCATTTAACGCAAAAAAATAAGATAACAAGAAACA
AGTAAGATATATCAGTTAAGTGAATTAACAACAATGACAACAATAACAGTAGAGAAAACA
TGGAGTTTGAATTATTTTATTGATCAAGCCACGACTTCAACAGTAGATTCCAAGTTTGAT
TGATGGGTATTATGACAACCAGAACAAAGACTACAAAATTCAAATATTAGAACTCAAGGC
AGAGAAAAAAAGATATGCCCTCCAACCGCCATTTCAGTGTTTGTTGAAGTATATTTGGGG
TCCAAGTGCTTATGGGTGGCTTTTCTGAGATGGGAGAGACACAGGACGCATTGATTACGT
GGCCCATCATGACACCGTTTAGCAGTCTTAGCG
>TeaL_245754
CTCATTTTCTTCTCTCCCAAACCCCATATCACATCCTGGTATATTTCTCTCTCTCTCTCT
ACATGTTTGTGTAATCTGTTTGAAGATGTTTGTTTGCTATGTATCTTATGGTCTCTTTTG
GCTTGAATTTCTAGATTTTGATCTTCTTAAATGTGTTCCTCCTTCTGGAATCTGGTAATT
GCTTTGTGTTATTGAAAAAAATTGATTTGAAAAAACCAAGAGAAGCATTTATAATGTGAT
AATCAAATATGCCTTTACGAATATGTTGTCATTGGTATTATTAGGGAGGACAATCTGACA
AGTTTTGGGTATTTGATTTACTTTTTCTGATAAATTCTTCAAATTTGATGATGCAAGTTC
TTAGTTTTTC
>TeaL_245755
CTTTTAGTACATGGTAATTATAATCATCAGGAAGGTAATATGTAAAGCCAATGCTGTTTT
CTTACAAAACACAGGCACGACTAATGGAGTTGTAATGTTCAGTAAGTTTTTGGTATATTA
TTTGGTAGTGGTTTGATTTTACCAGGTTGTGAGAGCTTCATTTTATACACCCACCCAAAA
CAAATTGTATGCTAAATAGGAAGTTAGTTTTCTCTCGTGCACATTTACATGAAGAGAAAC
TATCCTTTCTCCGTTGATCTCTTTATTCAGCATAATTTGATATTGGATAACAACAAACAG
ACGGTCAATGTTCATTTCTTTAATTTTTGTTTTTCTGTTCAGTTCTTTTCTTTACTTTGT
CCTCACAATTTTTTTTTCCCTTTGGGTTGTCCTTTGTTATATATATATATATTTATTCAT
ATTTACCTCTTTCAATAGAAATGAGAGACCAGATGCAGAATGAGAATGAGGATATCCAGA
ATGCAAACTAGATTTTTAAGATGGTGGATTAAAGCATTATGGTCCTCCTCTGTATTATTG
CTATCAAACTAGTGTCTCTGCCCACTGTGGCTAACATCTTCCAGAATGGGATGGTAATGG
ACCCAACATGATTTGGACTGCATGTGTCTTTAATTGCTTAGGACATTAGGTAAATGTACA
TTGTGTAGCTGAGTAATTCTACAGTAGGGACCAGATTAAAAAAAGGAAAAAAAGTATAGA
AATTGTAGAGTGGGATGTTTGTTTATAGAAACTAATTTTAAAAGGTTAGGCAAGCCAAAT
GGTTTATAAGTAGCAGTAGTAGCACCAGGAAAGGGTGTGTTTATGTTCATTTTCTCATGG
TGGTCGGATAAGGCAGAGG
>TeaL_245756
GTTCAAGCATACCCACAAGATCCATATTCGCATTTAACCCCCGGCGAGCACGCATTGTCA
CACTCGCCGCAGTTTGAGGTGTTGTAGGCAATGTTGATGCAAGTACCATGACAACAAAGC
TCTCCTAGTTGGCACTTGTGCCCGCACTGCCCACAGTTGTTTTTGTCTCCAAGAACGTTG
CAACAAAGCTTCTTGCAACAGTACAGAAGGCTAGTCCCGTTGTTCGTTGACATCCCATTA
CACAAATTGTTATTGATCGGATCACAATCCATTCCTTTCTTGATGGTACTGGCTAAGAAC
CGACTTCTGGTAAATCTAGGAGTGTTGCGTGTGTACTCTTCGCCGTCTTTATAGAGATTG
GTTGATGAGGTTGTTTGA
>TeaL_245757
ATCCAATATTGTATATTTTGTGGCCCTACTTTTAGGGTAATTATTCAATAGTCTTGAAGC
ATCATGTGGCATTGTCTACGTGGTGCTCCAAACCAATCGCCTCACTGTTAGGAGACAAGG
ATGACCCAATTAGTGTGTGTTGCAGTTTCTCATTAGTCAAGAATACCACATAGACAATCC
CACATAGTTTTCCGGGAGTATCTATTAATTTTCCCCGCTTTGATGAGGTTGAAGTTTGAA
CAAACATTCTTTTGTCGAGGAAATGTGAATTCTGTTCGAGTTACTTTATAAATCTAATTC
TGAAATAACTTTGCTCTGGCAAACCTAACAAACAATAGATAAGAGAAAACATACATGCAA
TGAGCATAATTGTGACTAAAGAAGCGAAGTATTATGTGGTTCATCTGAGATAATGCAGGA
ATTACTATCGTAGTACATCACTTTTAAAGAGTAATTTCAGTCCTTGTCACCTTTGACTCT
GTAATTGTGTTATATTTTCAAAAGTAT
>TeaL_245758
TTGACCTATAGGCTCACTGACATCAATTTCAAAAGAATAAATAAAATGATAAACGGAATC
AAAGAATGATTAGTAACTTGTTTCTATTTGTTTACAACTTACTTTCCCCCATTTTCTGCA
AGTAATTTATTATTATTTTTCCTTAAAGTAATTATTATCACATATTGTTTACAATTTGGA
TGGTCAATAGTGCAGTGGGATTTTCAAGACATTCTACCAAAATTTTTTATTTACTGTCCA
TTCATCATAGGTTTTGCCATACACTTGTGTCATCAAATCAGCAGTTATCTAGATGGCTCA
ACCAAGTACACCTTAAACTAACACACGCGCACACACACACAGAAGGTACTCAAAAAAAAG
GAGTATATTATGCATCACAAAAGATATTCACATCATACAGGCTACAGCTGAGTAGGCATA
ATTGCACAGCTACGCATTATCTGTTTCATGCAATAATAGTCAGGAACCCAGTGGACTCTT
ATAGTATTAGCTTTTGTCAAGAATTTTAAGTGAAAGGAATCAATGTCAAATTTAGAGAAG
TTCAA
>TeaL_245759
TTCCTTCAAGGTACTTATGCATTTCAAGTGTGTTATCAGTTGTGAACTACCAGATCTGTC
ATTTATAGTATGAACATCTAAACATCTGATGAGTTGGTGATCTGGGTTACACTTGATCTT
GGGTCTGATCTCTTTTGTTCTTTAATTTTTTTGTGTGTGGGTTTAGTTATACTGATTGTG
CTGGTTAATAAATCCTTTTTTATTTATTTATTTCATTTAAGTTGTGGGATTAGGCTTAAT
AATTTAGTATTATGTTAAGTTTCTTTGATTCCTAAGTTTGGATTAACCAGGATTTTTTTA
ATGCCACATTCCAAGTCTGAAAGACCCTTTTAACCCTTTTAAATTTTGCATGGATCAATG
TTCATAATGCTACCCTTGAAGATGGAAAGTGAATCTCTATTAGCTCATTGAAATTTCCGA
ATGATCAACTCTGCCG
>TeaL_245760
CTAACCTAAAACAAGTGTAATAAGTACATATAACACAATGTTTGGACTAAACCGCTTTCT
TACTTTCACGAGCTCTGAAGTTATATAGAAACAATGAACAGTCTGTACTTTATGTGGAGC
TTATTCTATGGTAAAGGAGAAAGTATCAAAACAGTCAAACATTAACTCATTTAGAAGCAT
CCATGCAACATAGCCAACCAGTGTCAAGCACTAAACTTTACCATGAGTAAGGCTGCAAAA
GCGCCTATCTCTAATGTTTTAAGGCTTCACTCAGTCACTCTAAGAATGTGTGGCTCATGT
TCATGACTAGACCAACCAGACCTATTCAAAGTCGGCTCATGATTGTTTAACGAGTCCATG
AGCCAAGCTCAGCTAAGCTTGACTAAGGCATATTAAAA
>TeaL_245761
CAAATTATTTTTATGAGCCTATTTTACATAGAACCACATGCATGACAACAAAAATTCCCA
TCAGCTATTAGCAAATCTATTTATATTTGACTTTCAATTATTACAATTTTTTACACATAA
AATAGACTCAATTAATTTTTCATTTAAAAAATACATTTCCGTGCATTACGGGTCACCTAT
TTAGTTACATAATATAACCAAAATATTCCAACCTCTTTGACGTTGGAAGTCTCATTTTAA
TTTTTTCGTATTTTTAAATTTTTTCAATTTCTATAATACACGTGGCACTTCCAATTGGCC
TAAATACTTCTAAATTACATAACGTAACAATGATATACCAAATTCCACTAATTATATCTA
GGGCAAATTACATTTTACCTCCTTCAACTATCACTGTTTTTTATTTTACCCCAAACTAAC
AATTGATACAATGTACCCCCATTATCTTCTAAAAGCATTCAATCTAACCCTTATATCTTT
ATTTTATTAACAAAATAGACAAAAAATAAAAATTACATGTAATGTGCACATGTTAGAGCA
TCCACAGATCGGAAGAGCGTCGTGTAGGGAAAGAG
>TeaL_245762
CCACTCAAACTAAATCAACCACATTAAGCAATGAGAAGCAAGCATCCAAGCCTTCCGATG
CCTTCTCCCAACCCTTTCCCCTACCCAACTCTGCAAAACTGCCTGCACCAATCCAACCCA
AAGGTCATGACCACAAGCATCCAAAGCCGAGAAGAAACCGGACAATGAATATGCAAATGA
TCCACCGACTTTGTGCCCTCGCAACATAAGCTACACCAATTCAGCAATATATGGCCATGG
CGAATTAGATAATCAATAGGTAGAATATGCTCCTAAGTCACTGTCCAAACGAAAAAAGCG
TCCTTAGATGGCGTCCCTGGCACCTACACACAAGTATCATCCTTAACAAATGCATCATAG
AACGAGGACACAGAGAACATCCCCTTAGCCCTAGGACAATCCAAATCAGAGAAAATTCAC
CTTTCCCCCAACCTGCAACCCATATAGGAAACCCAAAAGCTCCACCAACTTATCTTGCCC
CCAATCCTGGACATCATGACGCAAATGCACATCCCAAACAGCTGACTACCCTTGCCCAAT
TACCACAGCATCCACCGTCACCTCTCGATTAACAGCAATGGCAAAAATCAAAAGAAACCG
TGATTCTAAAGACAAGTCACCACACCATGTATCCCTCAAAAATCAAATTCTATCCCCCAC
CCCTACCTTTAACCTAACCCTTCTCCAAAACTCCTCCCAACTCAACCAAATCCCCTTCCA
CAAACCATGGCCATGAGACTGCACCACTCTTCCCAAACACCGTTCACCCCTCCCCAACCC
AAATTTTGCCACCATCACCCTC
>TeaL_245763
AGCCCCATTTTTGTGTCTGAAAAACCCAACAAAACAAAATCAATCCATAAATCCTATCAA
CCAAAATATTTAACATAACTTGTGAAAGATAGCCCCATTTTTGTGTCAGAAAACACCCAG
CAGTGTTCGAGCAATGCAAATTGTGTCTTTCAGAGAATAAACCGAGACTCATATAGAACC
CGCCGAAACTCTTTAGCACTGTGGAAGGAAGCGAATGTAAGAGAAAGAGAAACTTTCAAA
AGACTTTCCCTCGTATCAAAGCAACAAGTGAAAGCAGTTCAACTATAATGTAAAATACAA
TAGAAAATAAATTGGAACACAATTATGAAAGAAACAGATGCCACACTGTATTAAGTTGAA
TTCCCGTAGGATTGGTAAAACAAAAAAGATTGACATGCAACTTTGACAAATGATCTGATT
CCAACCCCAAACAAAGCATCTAAACCAAATGATATTTACATACAACTTTAAACAAAA
>TeaL_245764
TCTGAGCGAATGTATGGGTTGGAAATCATGACTTTTATGTTTTATTTATCTGAAGTTGGC
CTAAGAATTCTAGCTTTTTTTCCAAAAAGCAAGAAGAAAAAAAATGTAGGTACGAGGCTG
TGAGAAATTATACATTTGCAGTTGCAATTACAAGTTGATAATTGAACAAGTTGCAACTTA
ATCATTTTCAGTATTTTCCTAGGAATCCAATGCCACTATTGTGACCTTTCTGCATTTAAT
GTTAACATATCTAAGTACTTCAATTGTGGAGATACCGCAATGTTCAAGGAATGTGTAAAA
AAGTTCTTAAAATGCAATCTTTAAATTCTAAAACAGAATTTATTTGTTATTGACTTAACT
TAAGACTGAATGCTATTCTCTTTATTAAAAAAAAATAAAAAATTAAAATGGAATCTTCAA
ACTCTAAAACAGAATTTATTTATTTATTCATTTATTTGTTATTGACTCAACTCAAGACTG
AATGCTATTCTCTTCCAACAGGCACTTCCGTACATCGTCTTTC
>TeaL_245765
ACACGAATTCAGGTATAATAGTTTCTTGATGCACTAAAAAATAAGTTCATGCAATCCTAG
GATATAGCAAAAAAATCAACTTGGGGATTTTAAAACTTACCATATTTTTGTGGATTTTTC
ATCATGTCATCCAACGGTGTGTATATATCTGCATAGATAATTTTGCTCCCTGGAAGAGAA
GATTGCAATTCAGGTAACAAATTTGAAAGCTTGGCATTATAAGATTGAGCATCTGAATGA
TCTATACATTTTCTGTGAATCTCAAGTTTTGCAGTCATTTGGATTGGGATACAACCAATT
GGAGGTAGCCTAGCTACAACCATTGTTCTACACCCTATTTTGTAGAGTTCCTGCAAAAAT
ACACAAGTCAAAATTAAGCAGCAATAGTATAATCTCTAAAAATTATCTAACATTTTAGGA
ACATCATGTGACTGTGTGTCCAATCAATAATGTTTTGTCATTGTCTCATATTGATTCTAC
TCCTTTTCGACTATGTAATAATGTAAGTACACAATTCCTTATTATTAGATGGACACATAT
CATCTTAGAGTTTCGAAAAGACCAAATAATTACTACAATCTTATAATTTTGG
>TeaL_245766
CCTCAGTAAACAATTAGTTTACCAATGAAAAAAAATTCAGTACATTGAAAGTTTTTGTAG
CAAAGGCTATCAGAAAATGTGAAATGGTAACGCAGAGGGAAAAAAATTATATGCCAAATG
ACCAAATTCAGATTTCCTCAATTATCACATGTACATGACACATCATCCCATCATAGCAAG
CAATCCTAGTAATAAGCAGAAAAAATTTAAACATGTATGCCAAACCAAGTCAATAAAGCA
AGCAGCAATATGGTGAAATCAAAAGTGAACAGCTGCAATGAAATTTGAGTAGTGCATGTG
CATCAAGATATTTGCATATGGGTATATTGCAACACAGAAGGCCAGTTCAAGGGACGATGC
CATGCAATACTTATGAACATGTGCATTTCAAATCTTTAATGGCAATAATACAGTACAGGA
ATGAAGCAACTAGAGCAATGGACCACAATCAACGACAAAACTACAAAGCCTTGACTATTA
TGGGGTCAGGCAGGGACAAAGGTAGAAATTTTCCTTAGAGAGGCTTTTGTAGGTTGTTTA
AAAACATTTAAACAAATTAAGGGCATATGCGGCGGATGGTGGGAAGGGGGACACTTGAAA
GTAGGGAAATTTTGAGCCCTCTAGTCGCTAGGGTCAGGTATGTGCCTCATGTTTCACCAT
TCTACTCGATCAAGGTTCATAGCTTTAGTTAAACCACATGTCACCATTTATTTTCCATCT
ATCTCAAACTAGTTTAGTTTTGGCCTGTCTTCCCTTGCCATTTATTACCATCAATATGAA
CAATATCACATTCCAGCCACTTTTCATTTCTCAAATATGTTGTGCCCTATAGTCTTACAA
CTATCTTATATGTAATATATTTTCCAACTTCACAAGTATGGATTAACCACATCAGTCATC
AAAAGCATAATATTCTAGAATGATACATGCATGATG
>TeaL_245767
AAGTAACGGGTATTAGGAGCCCTGAGGGTGGTTAACGGAATGCAAAATGCGGCGTATGAT
GTTTTTGCAAATTTCCGATCTATTTTGAGAATTTGTTTTTTTTAATAATTTTTTTATAAA
AGGACATGCATAGGGTAATTTTTTTTTATAAAAAGACCTGCAATTTACACCCATTTGCTC
TGTTTGTGAAAGAGGGATTTAGTTGTTTCTGCTGTGGATGCAACGATGCAACAAAGTTCA
ACATTGTTTCCACTGCGACTTCAACCTCCAGCTCCACTGTTTTCCAACCTTGCCACTTAC
CAAGATGAATCAACACCACAGACATACCCTCCTGCTCACAAAATCTCCAGTTGAAGATAA
CCCAGATGACAATGGCACAGAATTATATCGTGACGTCTGTGAGGAAAAAC
>TeaL_245768
ATCAATAATATCACAACACTAGTCGGAAGATGTGATGACCGGGTGCGCTATTCGTTTCGT
TTTCCCTCATTTAACCTTGGGTTTGTCTAGTTGGAGTGTCGGTTTGACCGGGAGACTTGT
TAACGGGTTGGGTTTGTTGTGTTTGGAAGCTTATTCCCAAGTCCTTACTTTTATTTGATT
TCCGTGTCAAGTTTCTCATATTTCGGGAAGTGCGAGGTTGGATCCGGGGTTTTCCGAGTC
GAGCCGGAGTGATTTCGGGCTAGAAGGCTGAGCCGCACATGCGGGGGCCTTGGCCGCACA
TGCAGAAGAGGGGCCACACATGCGGGGAGTGAGGCCGCACGTGTGGG
>TeaL_245769
GAATTCCTCGTTGAAGACCAACAATTGCAATGACAACCACTACAGGAAAACAAAATGGAG
TTCAAAGAGAATAACTTAAATCATTTTTTTCAATTTTATTTATTTATTTTGAGCAAATTT
TAAATGCTTCAAGTAGACAAATGAGCTAGTTGAGTTGAGATAGTGTGGTCTGCCACTGGA
GTTTCTTTGAACATGTGTGCAAAACCTAACCATTCCAAAGAAGTCATTCTGATTTAGTTT
TGTCTCTACATTGTTCTTTTTTTTTTCCAATTTCCGTATGACAATTTCTAGAAGTTTACA
TGGGTAGTATGAGCACCACGTTAATCAATGAAACATGGTTTCTT
>TeaL_245770
GCACTTCTCCCTCCAGGGCTCGAAGTTCTTCACCTCGGACACTGTCCTGGGGTTCTGGAT
CCACTGGATCACCTGAGTCATCGTCACGAAGTAGACGTCGTTGTACTTCTCCAACACCTC
GTCGATCCAGTACAAGAACGCGTCAAGGTACTCGGGGTTGTTCTTGAGCCAGGCGGCGTG
GAAGTAGAGCCCCAGAGGTGCGCGGTTCTGGTCGTAGTGACGGTCAAAGTTGTGGTTGAG
GAAGTTGTAGAACTGGTCTCCAGTGAGGATATTGGAGCAAGAGTCCACCATGGCGCAGCC
GGGCAGGTACTCGTCAAAGTTAGGGTCTTCTCTGCGGTCCAGCTCGTTCATGACCATCTC
CCAGACAGCGTGGCTCCTGGTGGGGCAGTGCTGCAGGTTGCCGTGACAACGGTGAGGCAT
GCGGAAGTACATGGTGTAGGGCCACAGTGGGGGGTTGCTGAGGGGAGCGGTGATGGTCGA
GTCGTACAGGAAGGCCTGCTCCTCCATCATGGTGAACTGGTTGTTGCCGCCGACACGCAG
ATAGGGTGCGCGCACTCCTACCACGCTGTTGTCGGTGAGGTTAGCGTACTTCTCAGCGAT
CACTCTCATACCAGCCATCTCCTTGGCCCAGTCGTCCACAGTGGCGTTGCTCCAGAACTG
TTCCTCGTCGTTGTGTGTAATAGAATGAACCGCGATCTCGTGACCTTTCCTGTGCACCTC
>TeaL_245771
CCAAGATGGATGTATTAGAACAACTCCAACCCAAGCCCTTGGGTTGAATTAGGTATGGGT
TGGACAAATCAACCTGACTAATCCATTTATTTTATTGAACTCTTTTTCCAATGGACGGTG
GGGTGGTGGGACGTTGGTGGTGGTGGTGGAGCCATTTTTGATGTTGTTTTAGCTCAAAAT
CAGGAACTCATCCCCACACTACGACAGACATGGGCAACTAGATTGCTATGATGTTTCCAG
AATGGGTTGAGACTTATGCCAATGAATATGATTGCTATGACCTTTTTTATGTGGGAGATC
ACATTGATGTCATGTATTCTGTTATAGAGGGCCTGGTAAAAATTACAAGTTCTCTTGAGG
ACTTCTGTATCTGATGGCAACTAGATTAAATTTACTGGCCTGTTTCGTTCTCTCTGTTTT
TATTATTCATAAGATTTTCCTAAGCCAATTATGAGGGCATATTATG
>TeaL_245772
TGCCAAATAGCAAGCCCTATCCCATTAATGAATCCAAGCAGTGTAGATTGTCGATTATCA
TGTAAGTTAAGTAAACAGATGCACTACATAGACTCCCCAAATTGGTATTTGAGGCTAAAG
TTTGGATCACAAACTTGTCCAGAGAAAAGAAAATTAGGTAATTAAACAGAAAAGAGAATG
ATTTTTTTGGTACTAATATATAATTATTTTCTTCTCATTTTTTTGATACATCAAACACCG
TAGTTAAGAGAGATAGAGTCTTGCCTCTTTGGCGAGATTTGGTCCAAGAAACTTGGGCTA
CCTAGTGAGGTATATGAGTTCTGAATTCTGATCAACTGTCAACTGAGTTAATCCCGATTC
GTTTCCTTACTATTTTTTAACCTGACCAGAAAAATGAAATGTTACTTTTACTTTATTTTC
TCCAACATATAGTTAATGGGAC
>TeaL_245773
AAAAAAAAAAAAAAAAAAAAAAAGAGTGAGAGAGAGTACTATTTGTTGAATGTCATTTGC
TCACCCAAAGTTAGTCAGGAAGGGATAACTAAACTGTGAAAGTTATGCCGAGTGAATTAA
CCTTGAAGAAATAATTTCTTATCAATGATATAATTTTAACACGAAAATCTCTATGTCAGT
GAGCACAAGGTGACATAGTCAATGTTTTGACAATAATGAAGATTTCAATAGGTGTATGAG
TTATATCTGTGTATGTAAATAGATGCAGTAACGTTTTAAGATTGAATATCTATCAATACT
CTTGACATAGGGTATATTGAGGGTTTATTGACTGCATTATAGCAATGAGAAGAGTCCTGA
GTCAGCTTGATATGCATTTTCCTAGATCATAACTAATGTTAGGTTGTAAAGCAGATATGG
GCATGGGTCTGCACACTTGGCTGTTATGGAGTACTGATAGATGTAGAACTCTACACAATG
CTTCCACATGGCTAAAAGTGGCAGCAAACCTATTGATGGCTATGTTCCTCTCTCCCTCTC
TCTCCACTTATATCATGCATTGGCTGTGTTGGTTTTCCGACATCCTCTCTTCAGTTATAC
ATCTCTCTTCTGTCTTCCCTTTTACAACATTTGTC
>TeaL_245774
GTGAAAAGTGTGGTGAAAGTTTTAGTTGCAGAACATTCAAGTGTAACTGCAATCTTATAA
AATTATCTGAAGGGGGAGAGGGAAATATCTGAAGAAGATGCTAGAAAAGGTAAAGAGAAG
TCAGTGGTGATTCTTAACACCATCATCCTGGTTTCCGTAAAATAAACAAGATTAACGTCA
TATATGTTTTAACTCTTGATGTGAAAATAACAACCACCAACCTCGGCCTGTTTCTGCAGA
TGATTCAAAGATGTCCATCATGTGATGTGGTCATCATATTGTTATTCTTGTGCTAACTGC
TATGCTATTTATGCTACAACAATTGTTACATAATTTGGCTTACAATTGTGTCCTTGAATC
TCAAGTCTTTACTTACCTCGATCTCTGACATCTTGATGTCTTAATCGGAACTGTAGAACG
TTAAATAGACTGCTGCATTTTTCTATAG
>TeaL_245775
GATAACTTATTGTTCTGCACGTACCTGCAACCATCAGATTTATCAAGCAACCAAAACCTT
TCATTCAGCAGAAGTGGAATAGATGTGAGATACAGAACTAATACAAAATACGAAAAAGAA
AACCCAAAATCAGAAGAAATCATTTATTTGCATCAACGACAACTGTCAGGTTGATGTCCA
GCAGCACATGGTGTTAACTGGGCTTAAGAATCTTCTTTTGTGTGCCATTGTTTTTTGTTT
TCTGTTTTTTTTTTTTTTGGCCCAGGGCAGTGGGTAGGAGAGTCACTCCATTTTCACTTA
CAGAAACAAGTAATCATTTCAGTGCATCATTTCAGATTAACAAATACTATGAGTTCCTCT
ACTGAGAGGTTTTGGTAGAGTCTCT
>TeaL_245776
CATGAGGTTCTTGATCCTGTCGTACAAGCCGACCTTGCCATCCTTTGTCTCGTCGTTGCT
CTCGAAGGAGGAGAGTTTGCCCTTCTTGAGCCAGCCGAAGCCGAAGATCACGAGGGTGCA
GAGATCTGGCTCGATGTCTTCTGGCATGAACTTGCCCACCTTCGTGCGGTACTGCGACCA
GTTCGTGTAGTAGCAGACAATCTTGTAGCCGCTGCTGCTCTCGTCCTTGCTGCTGCTGAC
GCTGCTGGACTTCCTGCTCAGCACGGCGGGGGTGACTCTCTCGCGGTTGCGCACCTTGAA
CCTGTTGACGGACGCTGAGGTCTCCTGGTCCCCGCGCACCTTGTTCGTCACGCTGGAGCT
CGCTGCTGACGTGGTCGGTCTGCGTAGTCTTCTCCTCACTGTTTGTGTGCTGTGTGTTGT
GTGGACGAGTACTGCTAGGACCAGGGTGAGCAGCAGCAAATGTCGCAGCCTGGCGACAGC
CATCTTGTAATAAATTATTGGTAATCCAGTGGCACTAGGAAGAAGAGAGGGTGGGTTTTG
TAGAGTATAGTGTTAGCGTAGGCGCGGTACGTAAGTGACGACGGCG
>TeaL_245777
CGCAACTAATTTGTAGTTCTTGTTGTGTTTTACGTATCTCTTATCATTCATCTATTACTA
CATACGTCGGGGCTAGGATGATTTCTAAATTGTAACTAACTGTTTCCTAAAAACGTATTA
CTATAGTCAAATATTGAAAGGTATTTATTTTCAATATGCCTGTATGCTCTTCTGTTTCAT
TTTGCTAGAATTTCAACCCAATTGTTCTCTCCATGGTTCTGAAGATTAAACTTGATGTTT
GAGAACCTTGTTTTTGAATTGAAACAACATGAGGCATTTGCAGTGGCAAAGGAGCTAAGA
AAGTGATTTTATGGCTCATTTCTTTCTTTGTGAGAAGGGATGGAGGGAGGATTTGGTGGA
TAGAGGCTACTAATCTTTACTAATGTGCCCTGCAGAGAAGTTTCTAGAAATGAAATCTGC
GAAGGTTTAAATGTGCTTTGACTGTAAGACGGCATGATGCCCTGCTGCACATTACAAAAT
TTATCATGCTTTGGAACTGTTCTTGGGATTTTCTTGGTTTAATTGATTGATTGTAGCATT
ACATTTCCTGTGCATAATTTTTTATTTCTTAACCTTGATTTGGAATTTATGTTGCAGCTG
TTATGCGGTCTGATG
>TeaL_245778
CTTCGACCTATTTCATTGAAGGTAACTCTGAAATTTCTATCCCTAGGGTGTCTGTTTGGT
TTTTGAGAAAATTGAGGAAAGTAATAAAAATTGATGTTTTGAGTCTTCTAGACCTTGGTC
AATGAGGTTGCTGGGGTATGCGAAGCAGAAATTCCATCGACCTTAGTTTGGTTTCCGAGA
AAAATTTAGGAATGGGGTCTCGTGGAAATTTAGCTCATTTATGCCGAATTGGTGTATTAG
GGTGACTGATGCGAGAATTCTTCTGTATCTAATTGATGTGGTTAGCCATTTTTAGGGTAA
AATGTTTGTTACTTTGTTGTGGGTTTTGTGTGATAAAACTCATATGGTTACTATGATTGA
TGGGTTTTGTCTTTTCTCTCTCTTAAATTGATACAAGCTTGAGAAGAAATTTATAAGCTT
GAGAAAATTTAGGAATGGAAAATGAATGAATGTTTTTAGTCTCATGGAAATTTAGCTCCA
TTTTGCCGAATTGGTGTATTATTGACGTCGTTAGCCACTTTTAGGGGAAAATGTTTGTTA
CTT
>TeaL_245779
ATTGCAACAAAATGAAGAGTTTTGGGTTCAAATTGAAACTACGAAGATTAAAGTTATACA
TCGCTTAAACTGCAATAGGGGTGAAATCGGTGCAGTGCGGTCTTGTTTTGAGGCATTTTT
TGCGCCGAACCGCACCCTTCGGTTTTTCATTGATCTGCACCGAACAGATCGAACTACTGG
TAAGAACCGCACCAAGCGGTCTTACGTTGGGCCGGTGCGATTCGGTCGGTACACATCGGT
TCTTCGATTTCAACAAAATCTTTGCTTGAAGATGGAAGACCATTGGTGAACACATGGAGA
AGATGAAGATGAAGATG
>TeaL_245780
CGAACAAGTCCGTGTTTGTGTGATCTGTGGGGCGTTTTGTGCTTAATTGAAATTTGGATA
TGATTTGTTATTTTTGGTCTTGAATAAATTGATTTGGAAGAAATTTTTTGGGGAGATTAC
AAATAAACCCTAAGACCATACTTGTTTACCTGTTTGGGGAGGAGGATTGGATTGCTAAAC
CTTGGGCTCGGTCAAAAGCATATTTGGTTGGGACAAAGTGACATGGGACTAAGACCATTT
TCCCCTCATTTGTAAACCACCCCCCCTGTAATCTCTGTGTAAACAATAACTCCTCTACTG
CCAACTCAACTTCACCTCCACCTCCATTGGAGCACCTTCATTTCCATCTCCACTGCCACC
TCCATTGGACCACGTCCTCCTCTATCCACTAAACCACAACTACATCCTCCAACACAGTCA
CCACTTGTGTGATGATGGGTTTGTCCCAGGCGATTTTGGCGTATCAC
>TeaL_245781
CAGAACATGTTTATGTTTTCTGTTGTAAAACTGGCAAGTTACCAAATTTAACCTACACAC
TCTTGCCATACAAATTCAATGCAGAACCATGTTATCCCCTCACCTTTCTTGGCAACCAAA
TAGTTATGCGTTAGGCTTCTCTCAATTTCAAATCTAAATTTGAGAGAGCTTGAGAGGCTT
GTAGGGCCCACCACAATTCATGTTTCCATAATCCAAATAGTTCATTTTGCACTTCGTGTC
TATCATCCATTGAAAAAAACTAGGACAATCCGATAATCATAGTCTTCTTAGTTTATTATA
TTTATCTCCAAAAAATTTAATTACCTATTTTTAAAAGCATATTTATCGTTTATTAGAGCC
AGAAAAAATAAAAACATTACGAATATTAGATCAACATAATTTTTTCATTCGGACCATCAA
AACAGAACCATGTGGGGGGTATACAAGCCCATCAAGTTCTGTCCAAGTTCAGATTTGAAC
TTGAAACCCAACGCTAGATGGATATATCAAAGTAGATGCACAGCACGGTTTAAATCCCAT
CAAAAGAGAAAGAACCCAATTAAAGAATTGAAAAATAAATAGTAATAAATACCTGGGGAG
AGACCCAGCAGATCAAAGAAGAGTGAGTGAGGAGGAAATGCACAGAACACATACCAAGGC
GGAAAGGAGGGAGCGAAGACTTCTGGGAATCCATTGTTGGTTTTGGAAGGGGGGCACGAT
ATCTCCGCGTAACTTCTCCCCCTCTCTGTCTCTCTCTCCTCCTTCAAATCAATCTTTCTT
CACAAAGAGAGAGAGAGAGAGAGAGAGTGAGACCCAGAAGCCCACCT
>TeaL_245782
TTTTAATCTATTATGTGAGATAAAGTGGGTGCTATATATAACCTATAGGTGGTGTTTGGC
ACCACTTTCGAAAGTCCTTCCTGATTGTGAAAGTCCTTCACAAAATCTTTCAGTGTTTGG
TGAAATTGAAGGAAAGGCATTTCAGTGGAAGTGCTTGACTCCAACACCTGTTCCGCAAAA
GCTAGCTGGGGCAGCTTCTTGTGTTGACTTCTCGTGTTAAACTGATATGTTGGTGCTATA
TATCCAGGTTAATTGAAAAGTAGTAAAATGGTATGTTATGAAATCTATGTTTAATAATAG
TTTGTATCAATACTTT
>TeaL_245783
CCGAACCCCCGTCCAACGCTGGGTCTCCGCGTTTTCTCCGGGCGCAGTCTGTGCAGACGT
TCTGCTCGGCTCCGACCTTTGTCACAGACACCTAAGTCGACGAGCCCAGCCTGGGAAAAG
TCCCGCGTGACGTCCAGACGCCGCCACACAGCAAGACCCCTAAATGACGCCAGATTCCGT
GGCGGGGTCACACACGGTCTGACGGACTATCGGGCTCGCTTACGCAGCGAGGGCGAAGTC
AGTGCGCTTAGCATTGGCACTTATTGTTTTGCAGGGAGCGTTTACGAGATAACCCCACAT
CCTCGGCCCGCTTCTCGCGGGTTCGCAGGCGCTGTCGAAA
>TeaL_245784
ATTCATGCAAGTTGTTGGCCAAGTAGGCAGCCACTATGGAAACTTATTTGCATGTCCAAG
CCACCAAAAATCTCAAATTAGTGTCCAAAATTTGCAAAGTGACCCTAGCCGGATGTAACA
AATTGATAAACCAATGAATGAACAGGAAAGATTTAAAAGAGCAACCTGTCAGAGTGAGCA
ATGAATAGCAGAGCCAAGAGGAGACAGAACCCCAAGTCCCCACTACTATCCACGATAGGT
CAAATTCAATGGAATGAAAAAATGTGGCATGTTTCAAAGTCAATAACAAGTTGCTTTGGG
ACAACATGAAGTATTATTTTTTCCTAGAGTGAGGAGTGAGAGAGAGGAACAGAGAACCAG
CTAAGGCTTGCACATGTGCAGCAGCAATACATACTTAGTGGAAGGCTCTCTTCTCTTGGT
GTGTAGTTTCCTGGTCCAGGG
>TeaL_245785
GAGCTGCTCTACAGCCGCCCTCCAACCGCATTTGAAGAAGAGATCCTTGGCAGCTTCACA
TTGTTTAATGTAAGTCGCCTCCCCCTCCTTGTAACCCCGGAGCTCGGCGTCAACAGCATC
CTTCTTCAGCTGCTCTATCTTGGCGTTTTTCTTACCCTCAAGTTTAGCAAGTTCGCGCAG
ATATTTATCTTTGATAACGGCTGCAGCCTTTTGTTTTTCTGCATCAGCCGAGCTAATGAG
ACTGGCCAGACGACCGTTCTCGGATTTTAGCTCGGCTAGCTGCTTCCTAGCCTCTTCTAG
CTCTGCAGTTTTTTCTGTCACTTCGGCCAGCGCTTGCCTTGTAGTCTTGCGAAGTTCAAG
CACTCGCTTGTGAGCGATATGGCTCTTCTGCATAGCTTGGGTCAGCATTGATGAGCATT
>TeaL_245786
CTGACCCACCGCCATGAGGAGCATCGTGCTAGTGCTATCCGCCTGCGTGGCCGTCGCGCT
GGGGCAGGAGAGTTTCAAATGCCCGGACGACTACGGCTTCTACCCCCACAGTGTGTCATG
CGACAAGTACTGGAAATGCGATAACGGCGTAGCGGAACTTAAGACTTGCGGCAACGGCCT
GGCCTTCGACTCCTCCGACGACAAATTCCTCACCGAGAACTGCGACTACCTTCACAATGT
GGACTGCGGAGACCGCAGCCAGCTCGAGCCCGCCATCAGCACGCCGCACTGCCCGCGTCT
GTACGGCATCTTCGCCGACGAGAAGAAGTGCGACACCTTCTGGAACTGCTGGAACGGCGA
GGCGTCACGCTACCAGTGCTCGCCCGGCCTAGCCTACGACCGCGAGGCACGCGTCTGCAT
GTGGGCCGACAAGGTCCCGGAGTGCAAGAACGAGGAGGTGGCCAACGGCTTCGCCTGCCC
CGCCGCCGGTGAGATCGCCGGTGCCGGCGGCTCCTTCTCGCGACACGCCCACCCCGAGGA
CTGCCGCAAGTACTACATCTGCATGGA
>TeaL_245787
CCTCTCATTGGTGCCCCAACCTCCTCAATCTCTGGAAAAAGGTTTCTTTTGGTTTTCCCA
TAGGAGTGCGCATAGGGCAAGATCAAATTATTCAAGTCTTAGTTAAGAAACTGCAACGCA
ATAGAACACCCTTGTTGACGGTCCTTTACTCCGACAACATCTAGGGTTCATCGAACAATG
TGATATCTTAGACTAGGTAAATCCTTAACCGTTCCCCTCTCTTACTAAGACTACAGAATT
TTGAATTATGGCTAATACCAAGTGTATAAACAGTAATTTCAAATCCAGAGGTTAATCATA
CTTTGGCTACTTTACCTGAGGTGAATTTGGTTTTTTGGAGATAATAGTGAAAAAGTTTGG
CAGAAGAGTCACCCTTATTGCCAC
>TeaL_245788
GCTGGTTCCCTGCCAGGTTCCCCCTGCGACTCGGCGCGAGTGTACTATGGCAAGGCTAAG
CAATTACTGCTTGCCGCCCTTCTGGCCCTCGACGTGCGGGTCCGGGCCGTCCGAGCCACC
AAAGCCGTGCTCGGACGACATGCGCTTGTCCTCGGTGCCGTCCTTCTTGAGACCGCCGTG
CTCCGAGGGCTTGTACGACTCGCCGCCCTCGCCGCCGCTGCCGCCCGAGGCCTTGCCGCC
CTTGGCGCCCTCGACGTGCGGGTCGGGGCCGTCGCTGCCGCCAAAGCCGTGCTCGGACGA
GACGCGCTTGTCGGGCG
>TeaL_245789
ATATCCTGCGGTCCTCTTGACTAGGTAAACCAATAATGCCAAGTCATCTAAACTCGCAGT
CAAAACTATAACCCAAAACTGCATTTCATTGGTCAGTGGGCCTTGCCTTGGTATTACACA
TGGTTTGGACTTTTGTTAACCAATGCCCTTAGGCCACTGGTTAATTAAGAAGCATTTGTA
GCTTTGAAATGCTACCAACCACAGGGGAAACAATGACTGTTGAATATAGTATCCAAAGAC
TGCAATATTCCGAACAAGAGTGTCTCAGTTGTTATAATTCCTTTATATCTTTCTTCTTTT
AATTGATTTTATGAAATCTTTCTGAATGCAGTTTTGTTATCTGTACTTTCATG
>TeaL_245790
CTTTTTTTTTTATTTTTTTATTTTTTATTGTTAACAAGTCTCAGTATCACTTGTGCCCCA
AGCTGTTATCTCATTAAGCATTACAACAATGAGGCTGTCACCAATTGCTTATAGTACTTG
TTAAGTTCCTTGTAATATAAATTATGTTTTATTTAAAATAATAATTTAAAAACAATCACT
GCAGCTTGGTCTACAATAAAAATTATATGGAAATCTAAGAAATAAAGAATCAGACACATG
CATGTATGTAAACTCACAGAAACTAAAAAGGTGAGAAACACAACAACAGAATCAATTCAT
ATTAGTCAGAATGAGATTTGGCCAAGTTAAGTA
>TeaL_245791
GGAAAAGGAAAGAAAAATTATGTGCGGCCCCGTGGGAAACTTGAATGCAGAACAGAAACA
ATAGAAGTAGATAGTCCAATGCTTATATTATGAAACCTCATGCAACAGTTGACAAAGCAC
AAAAGAAAACTAAATGGTATTGATTTGGAAGTAATTTGCAGGTACTATGACTAGAAATAA
CAATTCTATGATTCAAAATGTAGTTGGCATGGAAAATATCCACAAAACATTTGAAATAAT
CAGCAAAACAATAGTCTTCAAATTGCAAATGACATTTTAGAACAAGTTGCTGATACCTTC
CACGTTGATTTCGAGCCC
>TeaL_245792
GGAAAACATGTTAATGGTGGGAAATTGGTTTTGGCAAAAATATTAGAAAACCTTCGGAAA
AAGAAAAGTAGAAAGACAGAAAATCTCTAGACACACCCACATACAAAATGCATGTGGGGG
CTGTAATAACTCATACTACAAACTAAGCTACAGACTTTTCATACCTGCACTCCACAATCA
CAATTATATCTCAGAACCAAACAAAAAAACCTACGCTATAATGCCCTCACTGGGTTCACT
GGTTTTTTTTATGTTAGGCAATGATATGACTGAAGTGAAATCATTAAGCTTAACATGGTG
AGTGGTTTCAACCAAAATAGGAAAGGTGCACATAACAAGATAGAAATAGCAGAAAACATC
AATTTAATTGTCTGAAACATTATAGTAAATTCAAAATTTTAAGGCTAAACAATGCAATAA
GATAAGTAACCACCGTTAAGCATATACCAATTCCTGACGGAGTTTCTGATTTTGCTGAAC
AGCAGAAACTTTCTCGTCTGTCAACTTGGACATCAA
>TeaL_245793
ACTATGGTCTGTTTATACCCATTTCGCAAAGTGCATCAAGCTGAGAATAAAATGGCTTTT
CCCATTGCTTTAGGAAGGTTTTCTGTACTTGAATGTCCCGGAGTTGAAGAACTTTTGGCT
GTGTATGAAACATAGTTAATGATGAGGCCTGGAGAATCGGTCCTCAAATATCCAATCCCC
AAACTATTTTTTAATGTGTATCCAGCCCTATCTAGTGTTTGGTTGGTCATGGTCGAAGGT
TAGGATAAGGTAGTCCCCATGATTTTCAGCCATAGGATCTTGTGTAAGCCCTTATCCCAC
CATCAACCTAATCCTGGGGTAAATAATTCG
>TeaL_245794
CATCATAACTGGTAAGTGCATTTCACCAGGACAAAAATAGTTCATTTCTTCAACACTCAT
GTCCTTTCTTTAGCAGTCTTTGATGTTTCAACAATTGAAAAAGTAGCCTGTTATGTTGCT
GCATATTTTTTGAGTGCTTCGAAAATAGAAAAGATAGATAGATTTTTCTATAGTACGCTA
GTAGGCAGCAACGCCACAAGCATATCTCATTACATCCAAAGCAGCATATATTTCTCCACA
TCCAAAAACTAGAGAGCTCATACACAAATTTATCAAAAATGTAATCTCTCATTTTTTTTA
GATTCAAAAAATAAAGAAAAGAAAGGGAAATAAACAATAATTTTTATAATAATATTTACA
TAAAGCACCTAAAAAAAAGGCAACTTCCAATAGCTTCCAACTAGCCACAATGTCTACTTA
TAAACACTACAAAAGACGAATATTTTAGA
>TeaL_245795
CTTTGATGCTTCAGAAATAAACCCTGAAAAAAATAGGACATCACTTAAAATTGCCATTAA
ATGTGAAGAATTATATCCAAAAGCTTCTAATAAAACCTTCATGGAAAGGATATACATCAA
ACTAAGGTTCAAAAAGTGTGTTATTTGACGGGTACACGAAAGTGACGAAGGTGCTTTTTG
ACTAAAATTGAGAAATTTCTCAGTTTTAGAACTGAAAAAAAAAAAGTATGCCTGGTTTCG
TCCCCATGGGATGGGGGTTCTCAAGTTCAAGCGATCTAATGTGCATGTTATTTGTACTAT
AGATAAAAATTTTAATAGATCAAGAGACCTACTTGCATTTGTTAGGATATCAGAG
>TeaL_245796
CTCCCGTCCTTTCTCACATTAAGCGTGAGTTCTTTTTCTCTTTCATACGGTAAGGAAGAT
AGATCCAAGAAAATATTGGTGAGGACTATCAATAAGATTTGATGCTTTTGACCTTCATTC
TCATGATTGGTGGAATTTTTTTTTTTAATTTTTCATTGTAAAATTAGACTTAGGGAATGA
ACAATATGACATGATAGGTATAGTAGATCCCTCATTTGTATGTCTTTTAACTTTGCTCAA
TTGTTTGATGGATTGGGATCTGGTTATTGCTAGCAATATTTTATTGTGTAAGTTCCTAAT
CTGAAATTGGCTTCT
>TeaL_245797
AAGCATTAGTCCATTTGCATTTGCTCCAGACTCCATCTTGAGTAGCTTAAGCTGCATTCG
AAGCCCTACCAGTAACAAAGAACATAAAGAGAAATTAAAGCAGAGTACTTAAACTGTAGT
GTATCATACAATGACTGATGTAGTATATGGAATTTATCGTACAATGACCGATGTAGTATA
TGGAATGGGCTTGATCTATGCTTATTAAAAGCCAAAAAAAGGTGAGATCAAAAATTGACT
TAGCTTACGAAGATTCATGTACCCTAATCCAAGACAAATGGTATAAAGCTGGTGAATCAT
ACCATTCTGGGCTAGATTCTAAGTTGCTCACACTATACTAATTAAAAGTCAGTAGGGTAT
CAATTCATTAACTGTATAAGATAAATGCTAACCCATTGCACCTATAGCATGTGTATAACT
GTATGATGTCCCAATATTGCAATTAATTTTTTGTCATCATTTGTTAACATAATGGCTTTT
GTGCATGGGCCTAGCCAACACAACCTACAGAACAAATTAGATGCAATGACCACAATTCCA
ACAGTTCTGACACACTAGTAAATGAATAAAAAAATTTTGTTTGGGCTACCGTGA
>TeaL_245798
AGGGAATGAGGTGCGGAGTTGCTGTTCTGGTTCTGGCTAATATAAGGACTAAGAATTTTG
TTTTACTGTTGTCTGAAGCTTGCTTGATTTTGCTGATTTACCTTTCTAGGGACTTCTTAG
GCTGCTTAATGTTCACTGTTGTTTTTTCCCTTCCTCTCTTTTTGGTTCTTTGGATTGATT
CCTCACCAATCTTGAGTTAAGTGCTTGCAAAGGATTGTGCTACCTTATCTGTGCCAACTT
AGTTGGGATTGGTAAGGTTAGTTTTGATGCTTTTGCACTTCCTTTCTTAATTGATGTAAG
>TeaL_245799
TGCGACCGCGTAGGCCATTAGTATCTTCCATGCATTAGGCATCAGCTGCCCTGGCGCCAC
CTCAAGTCGATTCAATACGTCCACCACTACTTGGGGGAGCGGCAGCCTCAGCCCCCCCCG
GTAGTGCCTCTTCATACAACGTGAATTCCATCGGTCGTGCGTCCGATGCCCTCTCCTTAG
ACATGGACAACCTTAGCTCTATCTCCGCCGGAATTTGGTACTTCCTTCGTACCTCCTCCA
ACTCTTATGCCGTGAATGTAGATTTGTCGGCCTTGGTATGCCAGTGGTCCGGTTCCACTT
GGCTAATTGACCTAGCGGCTACAATCATCGTCACTGGATGAGCCCGCACTGTTTGTCCGG
CCCTCCTTTCCTCCCTCCTCTCTACTCTGTATTGTTCAGCCAACCCCACTGCATCGCCCT
CCCCCAGTGCATCTAGTCTCATGGCTGGCACTTCATCTCGAGCCATCCCTTCTATGTGTC
TGCGTATCGCTTCGGACGCTGGCACAAGGAAGTTCGCAAAGTGTTGCAGAGGCGTGTCAC
ACGAAACAAATGAGTTCAACTCTGGGATGTGTTGGTTTTTTGCGACAAGGTAAGTAAAAC
GAATAACTCCAAATGCCCACAGTTTCCCTATATACCAAGGATCGAGATTCAATTTTGCCA
GTCTGAAAATTTTC
>TeaL_245800
CAAAAAACATTTATTACACAACTTTTACAGAATCATTTGTTCACGGAACAAAACAAACAC
TTCCCTAACACACAAAATCATTTTATTTTTCTTTGAACCTTACATACGGGAAATGTTACA
TCTAAAACTGTTACTTAAGAGTTATAGGTAAATGAGAATGATCACTTCCAAGTCTGGATG
TCTTGAAATAAAACCGGAATACTGTGTCTTCTAGCGTCCCTCGATGTAAGATGACAGATC
AATTTCATCGGGCAGTTCAGTGATGCTGACATCGAATCTTTCCTGCACATTGTTCAACAC
CTTGGCGTCATTTTCATCGCTGGCAAAGGTGATTGCTAATCCCTTAGTTCCGAAACGTCC
GGCGCGAGCGACTCTGTGGAGATATGTATCTGAGTCCTCAGGCATGTCGTAGTTGAACAC
GATGTTCACTCGCTCGATGTCCATGCCTCGGCCGAACAGGTTAGTGGCCACCAAGATACG
TTTATGGAAGTCCTTGAACTCCTGGTACTTCTTGAGCCTCTCCTCCTGCACCATGCCTCT
GTGGATGGCGACTGCGGGGAAGTTCTGTTCCGTCAGGAGTTGCGATAGAGCCATGCACCG
CTGCACCGACTTCACGAAGATGACCACCTGATTGAACTCAAGTATGTCTAAAAGCTCAAA
AAGTTTTTTGTTCTTCTCATTCTCCTTGAGTTTTACGTAATGCTGCTGGAGTCCGTGAAG
AGTGAGCTTGGCTTCATCGTCGACGTACACCTCCATAGGATCTTGCATGAACTTCTTGCA
GACTGGTCGGATATCCTTGCTCAGGGTGGCGCTGAACATCATCACTTGCTTGTTGTGAGG
TGTTTCTCGGAAAATCTCTTGCACATCTCTTCGCATATCTAACAGCTCCAGCATTTTGTC
GCACTCATCGAGTACAAAGTGTTTCAGATGCTTCAAGATTAGTTTCTTGTTGCGTACTAG
AGCCAAGATGCGCCCTGGTGTCCCGACCACGATCTGGGGGCAGTTGTTCTTCAATACTTC
CTCATCTTTCTGGATTGACAACCCTCCAAAAAATACTGCCACCTTGATCTGGGGCATGTA
CTTGGAGAAGCGCTCGTACTCCTTGCTGATCTGGAAGGCCAACTCGCGTGTGTGGCACAT
GACAAGCACCTGTACGTGATTCTCCACAGAGGTCTCCAGCTGTTGCAGTGTTGCCAGAAC
GAACACAGCGGTCTTGCCCATACCAGACTTGGCTTGGCACAGTATGTCCATGCCCAGCAC
AGCCTGAGGTATGCACTCGTGTTGCACTTCCGATGGATGTTCAAAACCACAGTCGACAAT
CGCCCTCAAGATCTCAGGTTTGAGCAAAAAGTCTCGGAATCCGGAGCTGTGGATTGAGAC
GTAAGTGCCCTTCACCTCTTTCTTGACTGCTTCATTGGACCCGTCGACCGCGGTCTGGTC
TGGCTGCTCCTCATCCTCGTAGTCCAAAAGATCGTCATTATCAGCCATCTTTATTTTATT
TGTTTATAGATAGTCCTCTGCACAACGCTAAAATGGCGACCAATGCG
>TeaL_245801
CTCGAACAGTTCGTTCTCTTCAGTTTCTTCTGAAGGTTGAAGGTCCCTGTTTGGTTTTTT
TTATGGAAACAAAGCTTCAAGTTCGGGATTTGGAACGGATTCGTGTTAAATTGGGACTTA
GGGGTTGTCTTGCAGTAAACCGCTGTGGTTTGTCGGGGGGCTTGGCCCTTTTATGGTCTG
ATGATGTTAAGGTTTCAATTAAAAGTTACTCTATGGTAGCTTTGGTGACTGAAGGTTTGG
GGGCACGGCAGTGGCGTTTCACGGGGTTTTACGGCCATCCTGAGGCAGTCAAATACAAGG
ATTCTTGGGAACTCTTACGCCGACTTCATGATGGTAGTACTCATCCGTGGTTATGTGCTG
GACATTTTAATGAAATTCTGTTTGATTCGGGAAGTGTGGTATGGCTGTTCGAAATAGATT
GCAGATTGAGGCTTTT
>TeaL_245802
CGAAAGAGATGGCTCCACTACAACATCAATCACCGGCACTATCACCATCACCAACCCAAA
CTCTCCACCACCACTTCACCCACCCAAACCACCCCCTCATCAAGATCTACACCGCCGCAG
AATACAAATGCGACGGTTGCAACACCCTCGGCATCGGAACCCGCCACCACTGCTCCGCCG
GCTGCGACTTCGACCTCCATGAATACTGCGCCGCCTCTCCCTCCACCCTCCTCTCCCCTC
TCCATCCCAACCACCACCTCTCCCTCCTCCACCACCCTGGCGGCTCTAACGGCCGCTTCT
GCGACCTCTGCGGCCACCTCGTCAACGGCCTCTTCTACACGTGCCAATCGTGTTCTTTCG
ACGCCCACCCTCTCTGCACCCAACTTCCTTTACACGTGCGACATGCGTTTCACCCCCAAC
ACGTGCTCACTCTTCAGCCGGACAGGCCTGGCCATTGGTGTGATCTCTGCCGACGTGGAT
GTTCCACGTGGCGGTACAGGTGTGGGGCCTGTGACGTCGACGTCCACGTGGATTGTGTTA
AGGGGCCATCGGATGTTAATGGCAGGGCGATGACTGGGCGGGTTCCCACCACTTGGGTCC
CGCCACCGCCACCTCTGCCGGCTACTGGGTATCTAAATCAGCAACCACA
>TeaL_245803
TCCCATATCTCCTTCGTCATAGCCAATCGAAGAAAAAGAGATCGAATATCCTTGGTCATC
GCATCAAGAAGCCAAGATTTGACCAAGCAATTTTCATCCTTCCAAGCTTCATATTCCTTG
ACGTAACATCTTTTGGAGCAGCCTTCGTACCCGAAATAAAACCCCAACCTTTTCTCCCAT
AGATCTTATTTTGAGCGTTCAAAGACAACTCAACATAATTGGTACCATCAAGCCGTTCAG
GAGTGATTAAAGAAGTTTCCTTAAAAACCTGGCTGACACTGAAGTCCCCAATCTTCACTG
TACCAGCAGCAGTGACCAAGAGATTATCAGGTTTAATATCGCCATATTCTCCTCAAGTGG
CTGCCAAGGTTTGAATGGCCGACACATTCAAGTAGAAGCC
>TeaL_245804
GCACCAGGTTTTTACTTTCCTAAGTTTGATCCCCTCCTTTACATATGATGTTCTTTGTTC
TTTCATTATTGCTTTCTGATTGCTCTTTAGTAATTGAAGAATATTATATAAATATTATAG
TTCGAAAATTAAATTGTTTATTGCATTTCATAACTAGCTAGTGATCTTTGTATTTCTTAT
CCTAAAATACAAGTTTAAATGTCAAGCTACAAGTAGAAATATCACACTTCACGTGGAGCA
GACTTCAGGACTCTGAATCTAATTGACTATAAACAAAGGGTTCGAATCAAGAAAGCTTGT
TATATCAATGACTTGGTTTTTCTTTGCAGAGTATGCATATACACTTCGAG
>TeaL_245805
TTCTGTCCTTAATGCTGGTGAAGGGCCTTCTCAGGATGTTGTGGGTAAGTAAATGCAGAA
TGAAACTTACAACTAAATTGGTGTGTTTCTATTCTAATTTATATGCTTTCACTTGTTCCT
ATGTATATCAAGTACACCACCGGTGATTTGCACATAAAACTTCATTAAACTATCTTGCAG
AAAATTAAGGGTTAGAGTTTTAAGAATGTTTCTGTCATATGCTGTGTTGGTCTCAGAATA
TGGGAAATCTCACATGGGAGCAGCAATCCTATTTTATATTTTATGCTTTGGCTATCATTT
TGAACTAGGATTGTTTAGAAGCTAAAATTAGGATTTCGGAGAACTTTCTATTTTTGCTTC
CATAGTTTCTATCCTATTAATTTTCATAGGCAAGAATTAATTGATTGGTATTTAAGTACA
AATTCGAAGTATTTGATGCTGTCTTTTGGTTCTTCAAATTATTGATGTTTTGACGGTTTT
TTTCTTCTTCTCAGAGGTGGTTGTGAGCCCTCCGGAT
>TeaL_245806
TAACACTGCTAAATTCAGAATTGTTCTTGCCTTCTGGATTTACTAGAATATGTTCACAAG
ATCCCTTTTTTTCTTAATACAATATTTAGTAATCTTCTTAAATACTAATTCTGATGATGT
ATACTTTGCTTTTCTTTGATATCAAAAAAATTATACTCCCTTCTTGTAGACCATTGAATC
AAGTTAGAGAAAACCATGCAAAGCTCCTGCTTGTTCTACTTTTAGAAGTTTAGGAAACCC
CATTTTTTCAGTGGTTTCATTTTCTTTGCGATCTGATATAATCAGATGAACCTAGTTGCA
ATTTCTTGACTTCTCTGGACTCTAGGATTCGGAGTTCGATTTCAAATCCTACTAGCCTCC
CAGCCAATGATCCGACGATTTCCCCTCTATTTCACTAAGGGAGCGTCAAATCCATAGATT
CTATCTAGTATTTAAGTTCGGCAAGTGGCACATTGCTCTTTTCTTGCTGTTTGGAAGCAA
AGATCAGTAGAGAATTGCTATGTCACTGATTTTTTGTCACCAATTTGTATCACCTCCCAC
ATGGGTACTCATGATTGGTTCTCTTGTTTTGAGATAATTACTAAGTAATTACTGAAAGAA
AATGATATCTTGACATGTATTCTGGTGATATAAAACGGTGAAAAAACAAGTGATATATTT
AAGTCGCTGTACCGATGTTGTTTTAACAATGTTATGATGGTATATAAAGAGAATTTCATA
ATCAGTTTTTGGTCAATTTACATTGTAAATCCCTCTCACAGATACCTTAACATGTTGAAC
GTGCTGTTACTGTATTGTGTCAATTTGCTGTTACTGCTCATTGAACCTCTGTCATTTGAC
TTAACCTTTTGATCGTTGCAATGCAAAATTTACTTTCTGAAGAAGTAATTGTTCTCATTT
ACTGTCTACTTACTTCGCCAGCAAGGGTGGAGATGGGAATGCTTCACCTTGTACCGTAGA
TGATATTGCATTATACAAACCTCCTAATTGCCATTTTTGGTGCAGAAATCCCCCTCTTTG
GGGAACCATGAAGTATCTCTCTGAGAAGATTCCAAAGGATACATCAAGTAAGGTGCGAAT
AA
>TeaL_245807
TTTTTTTTTAAGTTTTAACAAATTTTATTCGAACCTAGTGCTCCTGCATGTCACGCAATC
TCCTCACTGCTGACCTCACAGAGGCAGCGGCGGTGGTTGAGTACACGTATGCTCCACCAG
CCACAGTTCGCTTGCACCTCTTGCAAGCCCAAATTCCAACACAAGACCTCTTCATCGCTT
CCTTTCCACAGAAGGAACAGGTGTACTTGGAATGCTGGGTGATTTCCATCTTCTTCACCA
TCTTACGCAGAGACGCACCATAACGGGTACCATATTTACCGGTGATTCCAACCTTCTTCG
TGCGCTTGGCCATTTTGAAAGGAGTTTGTGTGCTGGGACCTTGCTGGTGAGAAAGAGAAG
AGGGTTGTTGTGTGGTGGAAGGTTCCATTTGAGTTCTT
>TeaL_245808
CTTCACATGTCTACGTTATACATTGACCACCATCGCAGTCATAGGTAGTACAGCTTCTAA
TCATACATACATGTATACTCCGCGCTTTTTAGTTCCCGAACGCCATGGTCATGCAAAGTC
TGGCATTTACTGCTTGATTCCCGAGCTGGGATCAGCCTTTCCAGGATAACCATGATCCTT
GCCAGTGGTCTGCTCAAGACCGGTGTGGTCCTTCTGATCACGGGTGACAGCGTCGTTGGG
GATACCGCTTAGACCATCCTTGGCCTGACGACCCGCACCGCTGGCATCGCCGGTCGCTGG
CTCACGAAGAGAACCGTTGCCTGCTGAGATGCCGGCCTCTTGACCTCCAGCGCCGACATT
TACAGTACGCGCGTCAGCAGAGTTGAAGTCTGATGCGGCGCCCGGCTGCTCGGGGAGAGG
TAGGTTGGCCTTGCGCTCATCGACCAACGCGGGGTCGGCCTTCATGTCGATGGTGGTGTT
GGACTGGCCTTGCTGGGAGGAAACCATTGTGAGTGTTGAGCTTGTGCTTGGAGTGATCAG
AAAGTTGCTGCAGCAGCTATAAAGTTTGGTTCTTTGGGTGCGATCGAAG
>TeaL_245809
TGTTTACCCAATATATATTTATACATATATTTTTTGTTAATATTGTTTGTAAAAATGTTA
ATTATAATAGTATTGGAAAGAAAATTAATTGAATACAATAAATAATATACATTCACTCTT
TATATTAAATGAGGGTTGTTGGTCCAGTGGTAGTGCTTTGCACTCATATGCGCGAGGTTT
CATGTTTGATGCCTCTTAACAGCATTTTTTCAATGCCTACACTAGGCACATTGAAGCCTA
ACCAACCCAGATCCAGTTCGCGGGTTTTACCTCTTTAATTGAAAGAGGCTGATTTTGCAA
TTGCAACGGTTTAGGGGTATATCCAGACCGGAACTTGGACTCGTTGACGAGTCAACCAGT
CAAACCGGCTGGTCCGGTCCGATTTTCAAAACATTGGAATTCTGATATTTATATTTTCTT
ATTAGTTATTGTGTTGTTCTATATTAGAATTGTGTTGCATTTTAGATAAATTTTAATTAC
AAAAAAACATTTTAGTTTTTTTTTGTATCTCATCTGATTGATAGAAACTTGTTAAAAATA
TTTTATAGATAAATTTTAATTACAAAAAACATGTTAGTTTTTTTTTTTTTTTTT
>TeaL_245810
AAACAACACAAGTGATTGTGAATGCTAGTAAACTCGGGTACAAAAATTGAAAGAGGAAAT
TTGCAGATAAAAATTTGAGAACAAAGTTGCTAAGGCTAAATATTCTAAGATAAAGTTACA
AACTCATTCAGTGAGAAATAACAAATTTGATTAGAGCATGTACTGCATATATGTCTGCAC
TTTTTCTTTTAATAAAAACCTTAAGTAGAAAACTAAAACTTATATATATATATCGAAAAA
TAAACAAATTTATTGAAGCATAATCAAGACGATGCTACAGAATACAAAAAAGAGCCCCTA
AAAAAGGGGCACCACCCCTAACCAATGAAGACATCCAAAGAATCCATAAAAGCAAACACA
TCCGGATCCACCCTTCCCATAACCCAACTATACAAAACTACTAACAACCTATTCTCCAAC
CACGAAGCAAGATGAGATGCCAC
>TeaL_245811
GAGCTTCAAGTATGTTCTCTTGCTGTATCAGGCTTTTTTTATTTTCATTTTTAACTCCCT
CGCTGTATCAGTTTAAAACCATTATATATTGGCATAAAACTTGAGAAAATAGTCACAAAC
ATGGTTTTAAATAACGGTGTTGGGATATGTATCTTGGACAGTATCTATAGTAGTGGCGGA
TATATAATATATTGATGAATAACGATATCAGAAGTCTAAATATGTAACGGCCAGTACTAT
ATGTAGGCCGATATTTAAAGCACTTAACAATACACATAAGCGCTAGGGAATACCAAGATG
TCTGTGACTTCATTCTTAAACATCAGATACTCACTGTGGATGCATCCAGTTTTACTGATA
ATGCAGGACTCTGTGGTATTCCTGGACTACCGAG
>TeaL_245812
CATCTTTCCTTTCCTATTATTTTACATTTAAATCTTTTCTTTCTTTCCTCACTCCTTTTT
CTACCCAATTTTTCTAAATTATTGACTCTATGGTTTTCATGCTTGTCGATTCAGCTTCTT
ATCGCCATCAAACTCGCCAGCCAGTGTATTATGCAACCATTTGAGTATCTCTTCAATCAG
GACGCCCAAATCATCACAGACCGAACCAAAGACCCAAATCACCCAAAAATAGACAGAGGT
GGGGACAAGATGGGAGAAGCGTAGAAGTTGTGACTGATGACAATGACCTTACGCTGTTGC
TGGAAGGAAGCAATAACAGGAGTCAATGGTGGGAGAGGGGGGCGGGTGATGGAAGCAACG
GCATGATTGGCATGGGTGAACCTTAATTTCTTGAAGAGAACCATGGGGCAAGCAACAATG
GTGGTATTCATTTTTTTTTCATCTCAATATTTGATTACTGATCTCAACAATGGTGGGGGG
TGAGGACTGGTAAGGTAGACTATATGGACTGCTGCCAGAAATTGTTAATTGAAGTAGGAA
GGAAAGTACAGAGTGAAAAAATGATTTAAAAGAGACAGAAAAGTAGAGAGATTGAACCAA
AACATCAATCTCGACTAAAAAGCAGAGAGAAACATTGGGTGGGAAAGAGAGTTGTTTG
>TeaL_245813
CTTTGGAATTCCTTTGTTTTAAATAACAAAAAAAGTACATTACATGGATAAGCTCCCAAA
CACCATTATGGCTGAACATTTTGTTTCAAACATTAAGAATCTCTTTCCCTCTATATGCAC
CAAATTGCTTCAAAATTTCAAAACATTTCTTTCCAACATATTCACCAAATTAGAGGCAAA
GTAACACATCTCTAAAGCACCCTACCATCTCACCTCAGTGTGCATTTCTAAATACTCTGC
CCCTCTGAACACCAAAATGCAAAAGCTAGAATGAAAGTACAAATAATAAACAAAGGACCT
TCCAGAAAAAGAAAGAAAAAGATGACATGTCATGGTTGTAACTGAACTATGTTAAAGAGA
TAAGTCAATGCATTACATTCGTTCGGAGAGAGAGTTTCATAAGCACTCAAATTTTGAACC
ATCAGACCAAAAAATGTTGCTCAATATGCAACATCAGAGTTGAAGGAACTTGAAAGAATT
G
>TeaL_245814
TTTTTAGGGCCACTTTCAAGGGTTTTAAATCACCCATAAAACTGCTAATGTCTTGTATAA
AGTCTAATGCGGCTTTCATATGCAGAGAATGCCTTGAGAGACGAATTACTTCCACGAAGG
GTGATCATAGTAAAATTTGTTCACGAAATCAACTGCCATGTAGAGAAAGGAAATTATTCA
AAAAAAAAAAAAAAAAACTAGTTACTTCTTTGACACTGAAAACATGGTTTAATGTGTTGA
TGAGAATTTTGAGTTTACAACAAATTTCTAGATAATGTGGGATAAAGTTAAAGGATGCAG
TCATCCAGAAGTTTGTGTTATAGGGGCAAGTAATAGAGTGACAGGACACCATTTGTACAG
ATGGAGTGCATTCTCAATGAGTTCAGTTAAATCCCCATAATCGAATTCTGGTGAAAGGGA
AAATATCACGCACCGTATGGTGGTAAGTAGCCATCCCTAGTGAAAGGGAAAACGTCACAC
AATCACACACCTTGTGGCAGTGAGTAGCCATCCATAGTGAAAGGGAAAACATCACGCACC
TTGTTACCATATCCCCCCTTCTATGAGTGCATGTTTATCCGCCATTTTTCTTTTCCCTGT
TGTTACTAGATTTTAGCAAATGCTCTTTTATTGGATACTTCACCTTTGGTGCGCCTATTG
GCAATAATAGTTTGTTTATATTCTTTTGGACCCCATTGAGGGCAAGTAGCTTCTCTGGTT
TCAATTTTTGTTTTCAGATTTACACTCATTTTCATGGTTTTTTACAATTTTGAAACACTA
GTTTGTGAGTGTTCTGAAATATTTGTCCGTGACAGATTTTGGGAGACCGG
>TeaL_245815
AATTATTGAAATTACCATAATGCCCCTATTTACTAAAGCTTACTATAATGACATAAAAAA
TATCCAACAACATACTAAATTAAACTAAGTACACATAAATACTCAAAATTATTTCAAAAC
TTCAATCCATAGTATCCTAAACGTGCTCCATGTGAAATTTTAAATTTACCCTTTTTCTTC
TTTCCATGCTCGCCATCACATAGAAGTTAGTTTTTCTAGAAACTGAGTAATTTTAGCTGT
GACACTGCACAAAATAAAATGTGGTTTGAAGCATGTGACCAGTTGCTTTGGTATGACAAG
AATGAACATGTTGCATTTCTTTATTTTATTAGCTTGAATTAAATTTCTTTCCTTAGAATT
GCCATGTACATGTGATGTATATTATTATCTCTGGTATTGGGGTGTTCACGGGTCGAGTCG
GCTCGGGTTCACCCCCTAACCGCTAGCCGAACCGAACATGTCGGGTGAGAATATGAATCA
CCCGCTTTCGACCACCATACTGGTCGAAATCGTCCAAACCAAACAATTCGGTTTGACGGT
CAGATCGGATCGGACGGATGATACATAC
>TeaL_245816
TTTTGATGGAATGATCATTCCATTTCTACTCAATTCAAGTGAACCAAACACTATCTTATA
GTGACTAATTGTCAAAGCAAACTCATTCATTTTCTCAATAGTAAGAAGACTACATGGTGA
CACTCGTCCACAGCCACTTCATCTGTACTATAGAAATCGCACATTCTTACAAGGTAAAAA
AATAATAATAATAATGTTAAGCAATAGTCTAGCATTACCAACATAACAAGTTTTCAAACA
CACAATTCTCCAACCAAAACCCACAAATTCTTTAACGCCAACCTATTCAAAACCTCTTAA
AATCAACAGTACGCCCACTTCTTGCAATGATTTCCTAAACCCCAAATTGGACTAATTTTA
TTCTATTTTTATTCATTCCTTCTTCCCCCATAGAATTCAGAGAGCCCATTAGACCATTTT
CACAAACACACTCAATTCCAATCCAAAAGTAATCAAACGAAATAAAATCAAACAGTTTCA
GAATACAAATCGCATCCAATCCAATTTGTTT
>TeaL_245817
GAGAGGGCCGGCTTACTTAGTAATAGGATTGAAATGGGTTGATGAAATGGTAGGAAAAAT
TATATCTTCCTTAATCTTCTACTCTTCTTCTTCCTATTTATCTTAACTTGCTCATAGAAT
TCTTTCCGATCAATTTGAGGAGGAAATGTAAACTGTATGTATGCATATACATATATACAT
GGACTCCTCACCTGAGACTCTCTCTCTTCTAATCATTTTGTTGAGTCAAATCGAATTTTC
TAAATCCAAGAGATGTAATGAGGGCCTATATCCTACAATAACATGCATGTATACAAATGT
CACCCAACACTGTCACCGAAAATCTGATTGATTTTTTTTTTTTTTTTTGTATTTGTGTGG
GTTTCTTAAATTAACTAAGGTTTTCAACTAAGGTATTTAGTAAGTATAATTATTATGTTG
AATG
>TeaL_245818
GGGACACTTGGCGGTCCAATTCGTGGGATTACTCGGCATTTGTGAGGACTTATGCTTTAT
ATCTTGATGAACAACTTGAGTTTAGAATGCAAGGGAGGAGGGGGAAGAGAAGCGGGTTTA
CGCAAGATGAGGGAGAGGAGGAGGGAAGTCCGACGGCAGTGGCGGCGGTGGTGGTGGGGA
GAGCGACGCCGGTGAGGGATATGAGGAATGAGAGGTTGTTTTCGAGGGTTCAGCATTTGA
TGCAGCTAATGGAAAGGTTTCTGGCATGCCGGCCTAGAGGTTCAGCACAAGACAATAGGG
TTGTGCTCATGGCTCTCTACCCAGTGGTGAAAGAAAGTTTCCAGATATACTACGACATAA
CAGAAATACTAGGTATCTTGGTCGATCGATTCACTGGCTTGGAGGTCCCAGATTCTGTCA
AAGTCTATGAGATCTTCTGTCGTGTTTCGAAGCAGTACGATGAGCTTGACGAGTTCTACG
CCTGGTGCAAGCATGACGGGATTGCGCGAGCTTCTGAGTACCCAGATGTTGAAAAAATTT
CACAGAATAAATTGGATGCAATGGATGAGTACATACAAGAAAAGACCGTGGCGGAACGAA
ACAGGAAGGTCA
>TeaL_245819
GTTTTAACTGCGAAGTAAAATAATTTTCAGCATAGGAATCCTTTTTTTAAAAGCTTTGTA
ACTCAGAGCATTCAAGTGATGTATGAGCAAGCACACGTGTGCACATTTGTTGTGCATATA
CCACTCAAGCCATTAAAAAAGGGAAAGACAAGTATGCTTTCTTCCACGACAATGCAAGCA
CAAACAGATGTACATATACCACTCAAACTATTATTAATCACGGTTGCCATGAGTCAGATT
TTGTGATGATAAAGGACAAATATACCGTAACACTTTAATCTTCTCTTCTTTTTTCCTTTT
CTTTTTCTTTTTCTTTTTTTTAATTGACAAGTGCTAAAACACCATAATCACATAAATGAT
AAATGTCATAGGCCATAATGCTGGATGATGAATATAGATTTCTAGGAGATGTAAATCATA
TACCAGACGAAAAAATTAGAGATGATACCTTCCTCGCAAGACGCTTTCTCT
>TeaL_245820
TTTTAATAGAAAACAATGAGGATGATGACAGCCGATATTCTTGTACAGTAAATGGTATGG
TTTGTGAGTGGTAGGTCAGTTGAGAGATCAGTTAGTAGTGTCCGTGTCCGTCGTAGTGTC
CATGTCCATGTCCATGCCCGACATGCACCTTGACGGGGTGGTAGCTGTGCAGGTTGTAGT
TATGGTAGCTGGTGGCATGTCCGTGTCCATGTCCATGGTCGTAGCCTCCGTGAGCGTAGT
CCGGAGCCGGCATGCCTGCTACCAGGCACACAAGCACGACCAGGAGGACGAACAACTGCA
GGGTCTTGAACATGGCTGCGGGTGTTGATAAGGTTTGCTGATAGCGGGAACAG
>TeaL_245821
ATAAATAGGGGATTGGATTCTCTCAAGCAGACAATTCAATTGACTTATTGGGCTTTTTTA
GGGTCACCTTTCGATAACAACATATATAAAGGAAATACTCTAAAGCGCGTGTATATATGC
ACTTTATAATTGAAAAAAAAATTGTTATAATTTCATTACAATATACACTACAAGAAAATG
AGCTATTTGAGTCCCATTATTTGTGACAGAAACATTTGCTGACTCAAAAATGTGTTATTA
GCGTCGGCAAAGTAGGACCGTCTCAAAAAAAATTTATTTAGTGTTATTATTTGAGTCGGC
AGACTGTGCCGTCACAAAAAAAATTTATTTGCGTTGGCCAGATTTTTACCGTCGGAAACA
AAAATTATTTAATTTTTTTTCCATTTTTTTGGCTCCAAAAACTACATCGCGCGCCATTTT
TTCGCGCCATTTCAGCTCACTTTTGCGTCGGTATTCTGTGCCGTCACAAAAAGTAATTGA
AAAAAATTAAAACGACATAGTTTTAGAACCTAATATATATACCCTTCCTCTTTATTTTTT
TTCTTTTCTCTTTTTGCCCTAAATTCAATCTTGGTTCATCACTACAAACACCACTGATTC
TCCTCTCCACCTGCACCGTTGATTCTCCTCTCCACCGGCACCGCCGATTCTCCATCTCCA
CCGGCACCGCCGATTCTCCATCTCCACCGGCACCACCGACTCTCCTCCCCTCCACCAACA
CCACCGACTATCCTCTTGCGGGCAAAGTTAAGAAAAGTGGGACACGGATATTGCAAGACT
TATGGGATAGGTGTGCCTCGAAGTGCAGTGTACAAAAAAGATGTCAGTCCATCACAAGCA
TCCTCATCATCGACTGTTGAGGAGATCACTCAACAAGTACGCCAAACAGTTACTGAAGAG
ATCGAGCAAAGGCTGACGGTTGAGATTGAGCAAAGGGTCACTGAGAAGTTGAAGGCAGAG
TTCGAGCAAGTTAGAGCTTGGATGGACTTCATAAGGTCCCAAGGTGGCCTAAGTGGTATA
CAGGTTCCAAATGCCTCTAGTGGACGTCAACAAGTCAGGAAGTCTGTAGGAGATCATGAT
AGTCAAGATGATGAGTTGTTGGGTTCTCCTGTACAGGTTTTGCATGAAGACTGATAGATG
AATTAATGGTCAATGTCATATGTTTTGCATGAAGACTGATAGATGAATTAATGGTCTATA
TTTTTGGACATATTATATTATGGCTTGAGATGTCAAGCTTTTTGTACTTAATATTTATAA
CATATTGCTACCATACTTTTTGTATTGATGTAACAAATTTTTTGTTAATATTTTGATGTC
AATGAGCTAAGATGATGACTGAATTTGTATAAATATTTTTGGTGTTTG
>TeaL_245822
ACATCGTATATTATTGAGAATTGCATTTCTACAACAATTAGTACATAATATGAGGATTTT
GTTGTCTTTAAACTTTTCATTAATATTAGTTTAGATTGCATTTTGAAATTTGCAATACAC
TTGCAGATTTTTTTGGAATAATTTTATAGATAGAAATCAATTTATATTAAAGAGAAGAAA
AGAAAAGAAAAAATAGAAATTACCTCATAACTGTGGATCCAAACCATAATCAAACCATCT
TTGACAATTTGGTTTGGTTCGTCTCAAGGCTGACCCAACTCTCAATGAGGCCTAAAGCAA
AATCTCAGGCTTTTTTACATTGAAATAATATTTATTAATTCCTTTTTTTAGGTAAAAATT
AATTTTATGTTCAATAAAAATAGCCTTTAGACAACTGGGGCCTCTAAACAGGAAGAATTT
TTTATGGGCCTTTAGACAACCAAGAAAAAATATGAGTGTTCCAAGTATTTATGATTGAGG
ACCTTTTTTCTTTTTCTTTTTTTGTCAAAGAGCATGAGAATATTTTCAACTATTAAGAGA
ATTACATCAAATTAAACCATCAACTATTACAAGCCCAAAATCAACGAACACACTATTG
>TeaL_245823
TGTATAAAGAACAAAGAACACACGGGTTAGTACGAGAGCTGTTTTGATAACAAAGAAAAA
TAAACCAAGCTGTCCTTACCAGTTGTTCCCTTGTTTCAGTTGATGTTATAGCCCGGTATA
TGAGCTTCGTGGTCTTCAAAGTTTCCAGACACCCACAGAAAATCATCGTCATTCAAATCT
TTATCTGGTGTATTTTTGATAATTTTTTCTCGGCCTCTTCTTACTCTGAGGTAGTACACC
CAACCGTCGTCATTTTGGCCAAGCGAATATTGATGAAATAGCTCGGCCAATCCGAGGTTG
AGGCCGAGACGGCGATTTAGCTCGGCTATTCCATTTATAATCCTATAAGTATTGGTGGAT
AATTGGGTGGGGCAGAGTTTGGTTTGTCTGAGGAATTCGCAAATGAGTGGTTGGACTGAG
A
>TeaL_245824
CTCCACACAGCTCCAAAAGACTCAAAACCAGCTATATCTATCAATTTGTATTACCCAAAA
TTTTCATGTATATGTGGAACTGCTTATCCACATTAAAATCTACATGTACAACAAACATAT
ATATCAATGAAATCTTTATATAACATTTATGTAATGATCTTTATAATACAAACTTCATTG
TTGGAACCACTCCCAACTATAAACTAAACTTGATGATTTACAGATAGCAAAACCATGGCG
CAGAATTTTTATAAATAAATCTGCTGCTAATAATCATTCCACATTTTTTTCCACATGTCC
CACAAGGAATGGAGTTTGAGCATGGTGTAGGAAGTCTTGTTTCCAATACAGTGGTCCACC
TTCTGGTTCTATTTGCACAAATCCTTTGTGGCTTAACAATTTTTTTAAAACATTTTCAGT
AACTAGGGCCAGTGCAAGGCAACAAAAACC
>TeaL_245825
GTCAATATGACCCCGTAGAGTTCCCTCTTGCTAAGATTGGTGAAGATGCTAGTCTCTAAA
GTGAGAGTGAAACACCTTGGTAAATTGTCAACTCCAGCCTTCAAGCCATACGTCCTTTGG
TGATATGCCTAGTGTGGGTACCCAAGCCCTGCTCTTGGCCCAGGTAGTTAAAGCAACTTC
AGGCACTTTTCTAGAGACCAATGCTGGAGATAGGGGTGCTCTTGGTGAGGGCCATCTAGT
GAGCAAACTGAGTGGGTGCCATGGAGTGAAGGCGCCTCCATTAGAGAATGGGCATCTATG
AAGCATGGACACACCAGA
>TeaL_245826
CCGGTTCGCCCAACGCATACAACTTCCGCCACGACGCCGCCATAATCTTCAAGGAGCACG
CCAAGCACGAGTTCTGGTTCGGTCTCGAGCAAGAATACACTCTCCTCGACGAGTTCGGCT
GGCCATATGGCTGGCCCAAGAACGGTTTCCCTGCTCCTCAGGGCCCATACTACTGCGGTG
TCGGTACCGGCAAGGTCTTCTGCCGTGACATCGTCGAGGCTCACTACAAGGCCTGCCTGT
ACGCCAACATCAACATCTCCGGTACCAATGCCGAGGTCATGCCCGCCCAGTGGGAGTACC
AAGTCGGTCCCTGCGCCGACATTGAGCTCGGTGACCAGCTCTGGATGTCCCGTTTCCTTC
TCCACCGCGTTGCTGAGGAGTTCGGCGCCAAGGTTACCTTCGCTCCCAAGCCCATCCCTG
GTGACTGGAACGGTGCCGGTCTTCACACCAACGTCTCCACCACCGAGACCCGTGCTGATG
GTGGCATGAAGGCCATTGAGGCTGCCATGGAGAAGCTTTCCACCCGCCAGGTCGAGCACA
TGTCCGTCTACGGTGCCGATAACCAGCTCCGTATGACTGGCAAGCACGAGACCGCCTCAT
ACGACAAGTTCTCTTGGGGTGTTGCCAACCGTGGCTCTTCCGTCCGTATTCCCCGTGCCG
TCGCCGCCGAGAACAAGGGCTACTTCGAGGATCGCCGCCCTGCATCCAACGCCGACCCAT
ACCAGGTCACCGCTATTATTGCCGAGACCATGTACGGAAAGGTCGAGGGTGCCGACATTG
CTGGCTTCGCGAAGAAGTCGGATCCAGTCGAGGTTGACATGATCGTCGAGGTTCCTAAGC
CGTAGACGTCTTGACCTTCTCGTGCTGTTTCCCTCATACCCCCTTTGCGTTTGACCACAC
TTTGTTTTAGATCATGATGAACCTTTTGAGGTCATCGGCCTGATTAGACGGCCTTTTGGG
ATTTGGATTAATGTTCTTGATATGAATGGCATGACCTTCATACCCCCTGAGGGTGCTTGC
ACTGCGCAGTACCAGGGGACACACTTTGCATGGCCCTGGAGTGAATTGTAATTATGCTAC
AATGTGAAAG
>TeaL_245827
ACAACTATTCTAGAAACCAACCCCAACTATTTAGAGTCTTTGCATCCATAATAGCAAATG
CAACTGAAAAAAAGCCCTTGATTTGCAAGTTGCACACAATAGAGTACCTCTAAATCTACC
CTTCAAAAATGTCCCATCAATAAAAAAATTGGCCTACAAAAATTAAAACCTTGGATACAT
CTATGTTCTAGGAGAAAACTACTTTTGGCAACATTTATGTTCCAAAACAAAAACATAAGA
GAAACTCAGTGGTTAACACCGGTTTTCATGTTGGAGTCCAAGAAAAACAATGGCGGTCTT
GGTGGTGCCTCAAAGTCTTCTGATGTTGGTGCCGCCTCAAGGTCTTCTGCTATTGCAAAA
TAAAAAAACGAAAAAGATAGCCATTGTCCACCAAT
>TeaL_245828
ATACAACTATCATTATTAAGTAGTTTAATTGTGTAAGGTTAATCTTGTTTCTTAGTATTT
AGTATTGATGCTAATGAGAAAATTAAAGTGATCTGATTGTTTGTAGATACAGTGACCAAA
AATGCACTCACATATATACAATAAATGGTTGGTCATCAGAACATCTTTGACCTATTAATC
TTTACACTGGTATCACTATTTGCTTAACAAGAGATTAATATAGTAGTCTAGTTATTCACC
CAAAAAAAATATAGTAGTCTAGTAGAAGGTTGAGCGTACTTCATTGGAAATAAAAGATTT
CTACGTGCTGACACTATTTAGCTGAATATTCCCTGGAATGGAAAGCATTCATCCTTATGC
CTAAAAGTCACAAATTGAAATCGTGTATGTGCTTGTTTGGCTCAGTTCTATAACTTATCA
AAACTAGCTTAAGCTTCACATGGTTTGTATATGGGTACTTCTTCAGCTGGTAGATTACTA
GGTAACCTGGTAAACTTTCAATTAAAATATCTATTATGTC
>TeaL_245829
AAAACAATCAACGGTGGCATATGGGTGCGTGCATATAAATGAAGATGTATGCAGCCAGGC
CCTCCCAACTATGTACTTATAAATATGGAAAATATTGAAGCTTGTCAAAGTTTTCCTTCA
CAGAATGGGCTGCTTATTTATTTATTCCTAATAGACAATTGATGGCCATGGGAGGACTTT
ATATGCTTTTCTAAGCGTAAATCATTGCCAATTCTTGGTGTGCTTTGTCCTTTGTTGTAC
TGAGGATACACGGTATTTTGGCAGAAAAAAAAGAAAAATGTGTTGTTTCATTGTCATTAA
CTCTTTGGAAAAGTACTAATTCTTATGGCTAGGCACACCTCTTGTTTACTACCCATGCTG
TTTGTTTTGCATCTCTGTTGGCCCTGCTCTTTCTCCATCATCAGTTTTGCTCGTCCCCGC
CTTTGCTTCAACTGTCCACCTCCACCCATTTGCACTATCATTGCCGCTGCTACATTGCGA
TGACAAATTATGTGGTTCTCTCACCTTAGGACCATCTTGTCTGCTACTGCTGCCAGTGCT
GCATCTTTCATGCCCATCAGTTGGTGTAGTAAGATTTATAGAGTACATGAATAATGATGT
TTGCATGAAGTTCTTAACTCAAAGGGAATATGAATTATGTATAATGCCAAAGTATGAAGT
GATGATATTTATAGCCTACATAAAATTCAGAACTCGCTCTAAAAATCTGGCCTTTATTAT
CTATCATGTCCACATCCTCAAATAGTTTAAAGAGATTATGTAAGATTAGATGTTATAGAG
GTTGTGATCATTCATATTGCTTGGTTGGTATAAAAAGTTAGATCTAAGG
>TeaL_245830
CCCCTTTATTATCACAATGGAGAGGTTATTAAAATAATAGTAGTCAAACTGTCATTCACT
ATAACATACTTTAAAACCAAAAATAGATCTGATGCATGCATGTCACAAAAATAAAACTAT
GATATTTTCAACTATTACATTATCAATACGGCAAGAGATAACAAATTTTAAAATTATTAT
TGACAAATGTAGGACTTAACATTTAAGACAAGATAAAATATTATGCATTATATTCTATAT
ATAAAGTAAGTAGTTTGGCCAACTAGAAGGAAAGGGAGGAAGATCAAGTTTTAAATGCAC
ATTTTAAGTAGTTTCATTACTTACAATTATTGCCATTAGGCTTAGTAATACTATTTTATG
CACCTTTAATTTTCCCTACTAACAACATTAACGGCAGATTTAACATTATCAATATTCTAT
GGATCCTAAAAACCATTTTTAAAATGCCAGGACAGTTAAGGACCTAAGGTAACTAATTTG
TACACTAACCACCAGGTACAATCTAAGTAGCCTACAAGTTGTTTCCTATCACTAGCAGAT
CCTTGCACAGCAAAACTCGTCCCTGACCAAAATATACAGATTAAGAGTCATAAAGGAATG
CTGAGAATTGAAAATACAAATACTTTAAAATCACTTGCCTTTTAGTCCTTCGATTGAAAC
AGGCTTAGCCCAGGTTAAAACACGGACAGATTAAAATGAAGTAGTTTCAAGTGAGCGTAC
CACAACAGAAAAGGGTAGCTAAACCGTTTGAACAAATCTGGTTTAAACTGCCCACTTGTT
ATCAAACACAATCTAACTTGATATTGAACTTAAGCAACGGCTTCCACTTGTGCTTCTCCG
TTGTTTTCTGGAGCTTCGTCCAGCTTTGCTTTCTTCTGTGGACTGACTCCATCAGCTTCG
GTGACCTCTGGGGCATCTCCAGCACCAACCTCAGACTTCCTCTTTACAGCCGTGGGTTCC
TCAGCTTCTTCTTCTTTTGTGCCATTCACTTTGGTTTCTGATTCTTCTTCTTTACCATTA
ACTTTGCCATTCTCTTTGTGCTCTTCACTTTCAGTTGTTCCATTTTGGACAGGTTTTTCC
TCCTTTTCGTCTTCAACTACCTCCTTCTCAGGTACCTTGGGTACTTCCTCCTCTGGAACC
TTTTCAACATCCTTCTTCTCAACTTCCTTCTCAGGGGTTGCCTGGGTGGTCTTAACTTCC
GCTGCGATATCAGCCATAATTCAGCACGAAATGTAGAAGTTAAAGTTGAATTATTAAGGA
ATAACTGGATTAAACTCACTGACAATATTCAGACTACCGCTGCAAACCAACTCTTGCACT
CAAAAGAAAGAGTCAGAACAAGATGAAGGAAGGTCACGATCCTACTTGTTTGATTGATTT
CTGG
>TeaL_245831
ACAACATAAAACAGAATGAAAGTAATCACACATGCAATTATAGTTGAAGCTTTGCTGATT
TGGAGTCACTAATAGACATATAGTTCTTCTAGGTCACACAACAGATATAATAAATATCAA
AAATAAAATAAAAATTAGTTTATTTCACCTCTGTAACTTTAAAAATTAGTTTTAAAGAAA
ATACATTTAGAGTATCATTTGGCCCAGAGGAGAGAAGAGGGCATCGACCCAAAGAGAAGG
CCGTTATCTGGTGCTGCCCGGCGCTGCTATGCCGTTGGCATTCGGCTGCGCGAGAAAGCA
AGAGGGAGAGGGAGAGGGAGAGGGACTACATTCAGAATGTTAGAGACAGAGAAGAGAACA
GAGCAGCGACCTAAAAAGAGGGTCGGAATCTGCTGTCGCGCAGCGCTGTTGTCGCCCAAC
GCTCCCGTGCCTTTCGCATTCGGTGGCGCGGCAGAGCAAGAGGGAGAGGGGGAGGGAGCG
CGAAGAAGAAGAAGAGAAGAAGACATTACCTGGACCTGTGTGTGCCGTTTCAGATGGAGT
GAGAAAGTGAGAAGGAAAAGACTTGTGTGCTTG
>TeaL_245832
CAAATCATCTTAGTTGATTTTTACTCATTTGATCTCCCAATAACTACTACTTCTACAATG
CTGTGAGCTCATCAATTCTTAATTTTGTTATTTCCCATTTTACCACACATCCATCTCAAC
ACCTGCCTCACACACAACTATGCTCATTGTATAGACATGTTTTCTATTAATTGCAACAGA
CTTTTGCTTTCAACTTCATGGGTGTACAACCATCAGGTCCATCACACAATACATTGAAAT
GAAAGTATTCCTTTAAGTGCAACAAAGGTCTCATCTCAAGAGAAATAAAAAGTAGTGAAC
CGATTCAATTTCAAATGCACAGACCAAATCATACGATTACATATGACATGTACAGAGACA
GCGGCATGTGCGCACTTCTGTGGTGTTAAGAGACAGAAAAGGAGTGTACCTCTCAATGTT
GAGAATGTAGGTTGCATATAGTGATAATGATTTAGAATTTGC
>TeaL_245833
CTGCGCACTTCCTACCTCGCCGCCAGCCACACCGCACCGCCATGGATGATGATGAGGAAA
AGTTACGATTGATGCGTAAAGCATTCACGTTGAACGATGTGAACAAGACTGGCTTCATAG
ACACCAACAGACTGGCTGTGATCCTGTCCACCTTCGGCCAGGTGTTCGACGAGGATGAGC
TCAATGAACTTATCGAGGAGGTCGACGTGGAGGAGACGAGCCAGGTTGACTTTGAAGGGT
TCTGCCACATCGTGTCCCACTTCCTAGAGGAGGAGGATGCAGACGCCATGCAGGCTGAGC
TCAAGGAGGCATTCAGGCTTTATGACAAGGAAGGTAACGGTTACATCACGACGCAAGTGC
TAAGAGAGATCCTGGCAGCTCTGGATGACGCTCTCAAGCCCGAGGACCTGGACGGCATGA
TCGCTGAGATCGACACTGACGGCTCGGGAACTGTGGACTTCGACGAGTTCATGGAAATGA
TGACAGGAGAGTAACATCATCACTCGAGAGCTGCCATTCATCATTCAACTCAAGATCAGA
GGATTGAACCTTCATCATTCATCCACAGTCAGCTGACTGCTTCCCCTGTAAATG
>TeaL_245834
CATTACGATGACAAGAAGTGAACAAGGAGTGGTAGAACCAAGTGTTGAGTACAAATATCT
AGTTTTTGCATTCATCGCCTAATAAAACCTATACCTATGGGAAATGAAATACACAACAAC
ATGATGTGAGAGCCAGGCAGAGGATGATCCAAAACAAAACCCCACCAATCGTTAAAGAAT
TCACAAAATAAATAAAAAAATCAATTGAATCGATAAGAAAAGAATTGGATTTGAACAGAG
CAGCAATTGGGAACAAGAAGTGATAACCATGTTTCTTCGTTTGAGTTCAGTGAAGTCTGT
TAACTCTGTTACCTGAGCAGAGGAAATATGAAGGTGAATCCCAGCGAGTCTGATCAAGTG
CTCCTTCAACAGCCTCTTAGAATCGTACTCTCTGA
>TeaL_245835
TATACATTGATGCCTCTTATATCTATATATTCTAAATTTATATTCATATACATAATAAAT
CTGTACCCTTTCTGTGTCCGTATCTATGTCTATACTTCTTAAGTCCAAATTGTATTATTA
TTAAGTTATCCTCCCAATTCTAAGAGCTTTTACAGAGAAATTTTATGTTTGTGTATACCC
ATTAATTCAACTTCTTTTGTTGCATATGTGCTGTCATCCTTGAGGCTTCGCAAGTTGGGA
GTAAAACTCTAGTTTGATTTGCAACCTGAGCAGCCATTAAATGCACTGTCAGTGGGTTTC
ATGCTTTT
>TeaL_245836
TGGGGTTTTGATGATGAGGCCAATCATCTACTCTTACAAAAGGAACTGCCTGCAGTGCGC
TGGGTGGGGGGCCCTGAGATTGAGCTCATTGCCATTGCGACAGGTGGACGTATTGTTCCC
AGATTTGAGGAATTAACAGCTGATAAGTTAGGATATGCTGGAATTGTTCGCGAACTGTGT
TTTGGAACAACTAAAGAGAGAATGTTGGTTATCGAAGAATGCAAAAATTCCAAGGCTGTC
ACAATCTTTATTCGTGGTGGAAACAAAATGATTATTGAAGAAGCCAAGCGATCTCTTCAT
GATGCTCTATGTGTAGTGCGTAATCTTGTCCAAGATGATAGAGTTGTGTATGGAGGTGGT
GCTGCTGAGATCTCTTGCGCTGTAGCAGTCTCTCAAGAAGCAGATAAGATCTCTACCCTA
GAGCAGTACGCCTTCAGAGCATTTGCAGATGCTTTAGAGATGATCCCATTGTCCTTGGCT
GAAAACTCTGGGCTAGCCAATATGGAAACACTCACAGAAGTCAAGGCCCGCCAAGTCAAA
GAAAAGAATCCTGCTCTTGGCATTGATTGTATGCTGAAGGGAACCTCAGATATGAAAACA
CAACATGTAATCGAAACTCTTCACAGCAAGAAACAACAA
>TeaL_245837
TCCCCAGAAATGATGCATTATTTTCTGAACATGGATGAATATTTGATCATAAACACATTG
AGTTTCGTTTCCAAAGGTATCTCTACTAGGTAGGCTGCATAGATTATTTTTCTAGAATGC
CCTTCAAATTTGGAAAAGACAAAATGAATTCATAATTAAGGATTCAATAGGTGATGTTTT
TACCTTCGTTTGGGTATCCATGATTTATTCTCATGATTTTATCAGATTTGTAGTTGCTAT
CTGATAAGTTTAGAAATGGCTACTTGATGCTTACTAGTACTACTTGACTTAAATTGTTGT
GTCCCGGTCTTTTCGCAGGTATCTCTACTAGGTAGGCT
>TeaL_245838
GTATCAATGATCCGGCCCCATCCTGTTGAAATGACCAGAAACATCTAAACATTTCTCAGT
TTGTAGACTTCGTCACAAAACCAATGAATGCTCAGGGCTCAATCAAAATTATAAATTTAT
ATGGACCTGGTGGGATACACCAGATGGACAGGAAAAGCGAAACTAAAATAAAGAGCTCTT
CAACAAAATATTTAGGATTAACTGCTTAGGAATAAACATACACACACATATATGTTATAT
ATATACATACATATATATATATATATTAAAGATTAGTTGCTTAAATAAACACACACACAC
ACACAAACACTTATATATTACATACATAGATAAAGGATGAGCTGCATGCCAACAACATGA
AGTCTCCTAGATCCCCTGAACTCCACAACCATAACAGGGGCTCAAAATTTCTTAGGAAAC
CATGTAACAGGCTCCAATTGAAAATTAGAGAGAAATAAAGATAGGACAGAGATGAAAAGC
AACATGAAAGAGAAATTAAAGTTGACCTTTATGTCGCCTTCACTGAATG
>TeaL_245839
CGTATCTTACTTTTTCAGATCTTACTGTATCGACGTATTTCCCAATATCGCCGTATCCCG
TATCCATGCTTCCTAGATCATAAATATATAGAGAACCTAAAACCTATACATACTGGTTGA
GGAATTGACCTGACGTGCAACTTATTTTTGTATAGTTGCTTTCAAAAGCAGTAATGTGCA
TGAAGTTAGAAAGACAAATTACAAATCCAGCCAAGTCATCTGTGACAAGGTCTGAACAGG
CAGCATGGAACGAAGTTTACAATTAAAGAATTGAGGAATTGAAAGTGTTCGACAAACAGA
ACATAACCCAATATCAACAACAACCTAGGACAAAACGAAACAAACCTGAAGCAATAGATG
GGAGTGG
>TeaL_245840
GTGTAGCCAATCCCAGATTTGGAATTGCGTTTTGCTAATTAGACTGTTTACATTTGATGC
TTCAACTGAGAAAGGCCATTTGCTATCTGACTAAACTTTAGGAGACTTTCTAACTATATT
AACTGATAGTTGGCATTAGGGAACAAAGCTTCCCAAACTTGAGTAACAATAAAATTATCT
AAAATCTTATGCATGGTTGTTTACATGAAGGACTGGCTGTAATGAAATGGTTGTTCAATA
CCAGTCATTTCTCTTTCAGATGTAACCAAAAAAAAATACCAGTCATTTCAGCTAACAAGC
ATTCCTATGGAATGTTTGGATGGTAATTTAATTTTTATCTTTCAAACAGATCCTGCTTAC
AGAGAATAAATACAGATAATCACTAGACATGTCTTAATGTGCTAGAAAATGTTTCAAACT
GCAGAAGAAATGATCTCTAGTTTACCTTGGACTACTAATCAAACAAAAAAGATTTTCTTG
CAAATTGTACTGTGTACAAAAACTTCG
>TeaL_245841
CCCGTTTCACAAGGATCTCTAGCTTCAGTGCCCTTAATAGCAACAACCATCTACAGTATG
TGAATATCAGCTCAAGCAAAGTATCTATCAAGAAAAAATGTTTTTCATAACAAGTAACTA
CATTCATGTTTATTCGAAAAAATGCTGCTATGTTTCAAATTCAATCCCTTAGAAAGTAAG
AAAAACTATGACACGACAACTTTAACTTGAACCCAAACAAAAATATTTCCAAATAGTAGC
ACATTAGATTTTGTGGATGGAGGGATGGGGATAGGATAGTATGGAGGTAGCCTTTTAGTA
AGATGGTAGGCACTGAGACAGCACAGGCTAGAGCCCGGGGGTGGAGGTGAGACAAAGGAT
AGTTGAAGATCCTTCAACGTGTGCATGGAGGTCCCTTATATAGGTAAACTAAACCATGGA
GACAACTCAGCCATGGACAGGAATATTTACATAATGTGTGCATGGAGGTCCGTTATATAG
GGCCCTTATTTTTAAGTTACATGTTCAAGAGTATTTACATAAGTAAAAAATATCTTACAA
CATCCCAAGTGAAG
>TeaL_245842
GAATAATAAAAAAATTAGAATGCAAAATAGTAAAGAATTATTAAAAAATGTTCAAAACAA
TAATGTTCAAACCGCCAAACAAACCACATTCATCCACCAACCCGCACAGCCCACTCAACT
TACATCCATTAACTAAATAGATATCATGTGAATTAATTTTTCTCAATCCACTTAAATTCG
GACAGATAGCGGATTAGAAAATACCGACCTAACCCAATCAGCCGACATCTCTAGTTTAAT
TGAAAAAATATTTATTTAAAAAAGAAAAAGAAAATGAGAGTACCAAAATTTAATTTGTAT
TTCATTTACACTTCTGGTCAATTTTCGTTTCTCTACACAAATTCCTCCCAAAATTCAAGA
GTCAAATTTATTTCCTTCAAAAAAACACAAAAACAAACTAGTTAAGACAGGCATCAGCAT
ACATGCGCAATTATCTCGTGCATACTTCAGAGTTTTTTCAGTGCAAGCTATGAAATAATT
TTTCATTCACT
>TeaL_245843
TGTGAAGTGAGGGTGTCCTCACACTTATACACTATAAATTCCCTTTGCACTCAAGCGATG
TGGGACTTCACTGCACACCCTCTCTCATGCATAGTGTGTAGGGCCTAGGATACGAACTCT
ACCCATCCCTGCAGTATGCCCAACTCTTATACCATGTGATACGGCCTTAGGTAGAAATCT
AACCCCAAAAGCCTAGCTTGTGAAGTGAGGGTCTTGCTTATACACTGTACATTTCCTTTG
CAAGCTGGCAAGGTGGGACTTTGCTTCACAGAGGGGACACTTTATTTTTGTGAGAGTGAT
AAAATGGAATTAGGCCTGTTCAATTTAATAGTGGCATATTCTTGTCCTTAGTGTATGGGT
TGGATGTATTTAACACGAACACAGGTTAGCAGCAAATGTGCATACCAAGTTTTTGTAAGA
TATGTTTATCAAAAGTATTCTAGATTTTGTTTAGGCAATTTGGTTGCTAGGGTTAAAGCT
TTGCTCATGAATGTTCCTTACACTTCCAATTGTTGTGTATGGAAAAAAAAAAAATCAACG
TTACGAAATG
>TeaL_245844
GTGAGAGAGTCTTGTGGATCGGATCATAAAATCCTACTTTCTATTTAAAAAAAAAATAAA
TAAAAAAAGATAAAAATACAAACTAGAATGATACATATTAAAAATAAGGTGAAAAATCAC
AAAATCTACAATCCTACTACGATCCTACTACGATCCCATACGATCCTACACGATCCCATG
CGATCCTACACGATCCTACTTGCGATCCTGTTGTAACATCGATCCTACAACGATCTGGAT
CGTTTTAGCAATGTAGGATACAATCCTACAATCCGGATCGCGATTTTAA
>TeaL_245845
CTGATATCTAATCATTTTAATTTTTTATATAAATATTCTACTTAATAGATTTTTAAAAAT
AAATAATTTAAATTATGAAAGTGAGATTTTTTTGGGCTCCATCGCTCTATCAACTTTTCC
CAGGTTGAGAAGTCCAACCATAAGGTATATGTAGTCCAATAATCAATAAAGTTCTAAAAG
ACTGCAGTATTAGTTTAGTAAATAAAATACAAGGTTAGGGCCAAATAATCTTAAATTAAT
TAAACTTACATATGCAGTTAAAAATTTTTAAGCTTTGACATAGGGAAAAATATTATGTAT
CTAAAAAAAACTATTCAAATTTTTTAAATAAATTTGAATTTAGTATACGAATAGATATTA
AAAATATAAATAATAAAGTTAACTCTAT
>TeaL_245846
GAACTTCAACGAGAGCCACAACGCCTCCATCATGAAGCAGCTGCTCGACGGACTCAACTA
CTGCCACAAGAAGAACTTCCTCCACCGGGACATCAAGTGCAGCAACATCCTCATGAACAA
CAGGGGGGAAGTGAAGCTGGCCGACTTTGGACTGGCAAGGTTGTATAACGGAGAGGACAG
GACGAGGCCGTACACAAACAAGGTGATCACGCTGTGGTATCGACCCCCGGAACTGTTACT
GGGGGAGGAGAGGTACGGCCCTGCCATCGACGTGTGGAGCTGCGGCTGTATACTAGGCGA
GCTCTTCTTCAAGAAACCACTGTTCCAGGCCAACGTGGAGATGATGCAGCTGGAGATGAT
CTCACGGTTGTGTGGCACACCGACACCTGCAGTCTGGCCGTCAGTGATAGAGCTGCCGCT
GTGGCACACGCTCAAGCCGAAGAAGACGCACCGGCGTAGAGTGCGCGAGGAGTTCATCTT
CATGCCCAGCTCGGCGCTCGACCTGCTCGACAAGATGCTGGAACTCGACCCGGAGAAACG
GATCACTGCCGAGCAGGCGCTCAAGTCCAGCTGGCTCAAGAACGTCACCCCTGACAGAGT
GTGCGCCCCTGAACTGCCGACTTGGCAAGACTGTCACGAGTTGTGGAGCAAGAAGCGACG
AAGACAGATCCGTGAGGCAGAGATGTCCGGCAAGCCGATACCCTCCAAG
>TeaL_245847
CTAGACTTCAATGCATCCTGCATATTGAATCGCTCAAACAGTCAGATCAAGATTTCCAGA
TTCATTTAGTAAGGCATACAATCTCCTCAGGTCAGATACTGCTAGAGAGAGAGAGAGACC
CATAAAAATTTTGAAGTTATTGAACAACAATTACAAAACATCAATTAATCCCATATACAT
GCATAACATACTCAAGAAGAACTAGAGCCAGACACTACATTTGAAAAGTTGAGAGATAAT
GGACTGTCCACCCAAGATGAGTTTATGTCTCTGGAGGAATGCTGCTTTGTCAAAATAAAA
ATGATAATTTAAAATATGACATTCACCAAGTGTCTCATGCACATCACATTAAGAGAGAGA
GACAGAGAGAGAGACCTTAATATCTAAAGATTACAAGAAAAAGGGCTCTGAGAATCAACA
AAGTCTCAAACGAACCAAAATCCCTCAATAACCTTTAAGATAGTTAATGATATAGCAAGA
AGTGAATAACAGATCATTCAGCATAAAAATGAAATCCAGAATTTGTAAGGTCATAATAAC
ATAATAGAAAGAATCACTTCACCGTCAATAATGCTCTCCATACTGCTCCATAATGTCATC
TAAAATACATCCACACTCAATCAGTAAAATCCTAGCACTATAAACTTATGCATACCTGAA
GAGCTTGCTTGCCAGAA
>TeaL_245848
TCTATATGATTGATTGCTATAATCAGGTTAGTGAAGAAAGATTAATTGGCCAGCTTACCA
TAAGGGCTATAGTACTCAACATCAGACTTTCTTACTATTTCCAGAAAAACTTAGCTTGAA
TGTCGGGAAGCAATTTTAATTTGCTCGTGACCTTTGAGACAGCTTGACGCTTCCATTACT
ATTGGACTAGCTTAGGAACAATTCTCACCAAATATGGTCGAAATATTTGTTAATGCCCCT
ATTAGCATGAAGTTGCTTAGTGGATTTGATTGCTTATGTAGCACTTTTTCAATTTAGCAT
CAGAAGCATGTAGAAATTTGCTCATGAATCAAGAATCAAGACACCTAAATACAGAGTTTG
GGA
>TeaL_245849
AGGGCTGACCAATAATTGATTCTTCCTTTTCCTTTTTTTATTAGTTTAGTTATAAAATAA
TAAAAAAAGGTGATAGGTGGAATTTTAAGCAGGGAATTAAAAACAAACGAGCTATTCTAA
TTTGACTCGGGTTTGATTCATTAAAAATTCGTTCAAAACCAGCTTATTATATAAACAAGC
CGTTTGACTTATTTATTGTCCTAAGAGCTTTTTAAAATTTAATTATACGAATTAAAATGA
TTGATAAAAAAGTGACACTGGCGAATTAAAATCTTAAGAAACATCATCTAATTATGTCTC
ATGTGTAAGGCTTAATATATTCTTTCAAATCTTGAAGGTTGTTAATGTAATTTATCTTTT
ATTTTCTTGTTTTCATTAGTTTAGTTAAAAAGCTACCTAAATTGGGCCCAGTTTGAATTT
AGATATGGGCCATGGTTTTAGTTGGAAATGGTCCCACTTGTTTTAATAAAATAAAAAGAA
ACATATATTCTTTCAAATCTTGAAGGTTGTTAATGTAATTTACA
>TeaL_245850
CAACACTGCCGCTCTGCGTAGCTACGGGTTCGAGCTGGACCCGACACCGGCGCGAGGCTG
CGAGAACCAACAGTTCGGGTCCGAAAGTTACTGGGAGTGTGTGATTCGGACTCACACTGT
CCCTGAGCACCACCAGTCGGGAACCTGCAAGATGGGACCTGCTTCGGACCCTGAGGCGGT
GGTAGATCCTGAACTCAAGGTGCACGGCGTCACTGGCCTGCGAGTCATGGACGCGTCCAT
CATGCCTATCCTCACCTCCGGCAACACCAACGCTCCATGTGTCATGATCGGAGAGAAAGG
CGCGGATATGGTGAAAAACATGTGGTTAAACCAAAACAGATTATGACTAGGCCTG
>TeaL_245851
TTTTCAATCATGCATTATGAAATTAGATATTATTTCATTATGTTTATGATCTAAGCAATA
TATATTCCAAATAGATATTGACATGTATCTATCTACATGTATGTATTTAACGTGACATGA
GAAAAATGACTGGGCAATGAGAGTAGCAAGAAGACAAAGTCATTGCGCTAATGTGTGTGT
AAAGTTAGGCACATTACACGATTAAGGAGAATTTTTGGGTCAGACCAAAATAGTAAGTGT
TGAAGACTCAGAAAAAAAGTGACACAAAGACTCACAATAGTCATAAATCATATAAGGTCC
CAAGCGGGAACAAAGGAAATCATGAAGTTTGGTGGAACCAAGGTAACATATTCACCAAAA
CAAACATCATATTAGAGGGGCCACAGAGCAATTACCAACTTTGGCAAGTGGCGGCCATTG
CTGCTCCCCTTTATCTATTGTTGCATTTATAACAACATTGAAGCACAAATGCTTGAAAAT
TTTACTTAAATTTTTTCTAATATTGTCCGTAAAACAAGGTAGGCAAACAATATATTAGGA
ACATACTTCAAATTATAAAACCAGATCAGTCATAAATATATGATTTCATAACAAAAATCT
TCAGCACTGGAATGAAGAAATTGGAAAGATGAGTTACATACTCACTAGACCGTTCAGGAT
GTAGAGAGAGGAAATTTGACAAT
>TeaL_245852
AAGCTAAAGGCAACCTCTTCAATTCTGTTCAGGCAAACAATTTCAGTACCCACAGACTTA
CATGACCACAGATGGATAAGAACAAGAAAAACTATTATCAATTGGCTCATTGCACAACTA
CAAGATTATATAAGAATTAATTGATCGTTTCCATATTGATGTTACATGCTAATATGCACA
GAAGAACAATCACAAAAAGATAGAACAACTATTAAGTGCATTTCGCTTCTTCATTTATGT
GATACGCTAACAGCATGATCCAAAGCAAATATGGCGCACATTATTACACAAAACAATGAT
TCTATTGCTAGGTCAACTCAACTCAAAACTAGGATTAAATTGCAAACTTAGCTCAACTCA
ACAAGTCCCCTTGTCATTTTGGCACCTTCAACTTGGATTTAGTCACTCCTCCATATCAAA
AGCATTAATTGATCAGAGATGCGAAAGGAAAACCATCTCCAATGACTTTCCCTTGTATTA
TCTTCAATAAGTACCACCTCTATCCACCCATAGGCCACAACAGTTTTTATTTTTACCATT
TCTAGAGATGCTACTCATGTTAACTCAACAACCTCATTTTGCTGCAAAAAAA
>TeaL_245853
AAGACTTGGGGCTCTTCTATCTTATTTTCTTGGTATTGAAGTTGCTTTCTCTCTCAAGGG
ATCACTTTTGTCTTAGTTCAAGTATGCTACTGTGATCATCCATCTTTCTTAACTCATTGA
TGTTATGGTCATTATTACTCCTATTGAGCTACGTGCAAAATTTCTATTATGATAATGTTC
CTTTCGATGATCCTACCTTGTATCTTGAGTTAATTGGTTGTTTGGTCTGTTACTCTCCCT
GACATTGCATAAGCTATTCGGTTGGTTAGTTAGCTTGTCTTTACATCTCGATTTACTCAT
TGGGTTACCTCGTTACAAATACTACGACATGTCCGTGGTACTATCTTCTAGCGTTTATTG
CTCTTTTTTT
>TeaL_245854
CACTCCTCTTTTTTAATCTGAACCAGTACAAATTAGTATGACCTACAGTAAATGCAATCA
CATGATAGAACAAAAAGATGCAATGAAAAAATAATAATAGAAGTGCCAATTCTTTGGAGG
TTCTCTATTAAATTCCCCAATAGAAAAAATCCATACGTGCCTATGCTAAGAGAGATGCCA
GACATTATTTGTAGCTAAAGTACATCAGGTTGATTAAATTTCATATCATCAAATCATTAC
TTTCGAATGAGAAGGAGATCCTTAAGAAGCTCCAAACACCAATTTACAAGCAGAAGTATG
AGAACAAATTACTTGAGCTATATACTATTCCCTGGCTCTTCACAGTAAAAATGACATACA
AAATTCATATCCTCATTGACCATGGTGTACACTTTCATCAATTTGAAATGCATTCATATT
CCAGAAAGGGAGCAATAAAGCATTCTCATTAAGGACATTAAATTCACCATTTAGAGCCCT
TGAGAACCTGAGGAAGAAACTCGCG
>TeaL_245855
AAACCAAGCCTTAAGTCCCATCTATCACAACACAACAACAGCCATAAAAAATATCAAGCA
AATTAAGCCTAACTTATGAATATGTACAAGCATAAATACATATTTACCTTGGGGAGAGGG
GGCAAAAGACAACACCCTAGAAGAAGGGTGTCAAACAGTATCCTTTATAGCGTTATAAAA
ATATGGCCATGAACTACTATGTTACCAAGTGTTCCAAAAGCTTCAGTTGTTAAGAAACGG
GCCCAACAACATATATCAAGCTATTCAATAGAACCATACTGAGCAAAGCTAGATATTAGC
ATGTTCGAGCTCGGTTAGGCAAAGTTTGAGTGAAAGTGTGTTTTCTTTTTTTTTTTTCGA
TAAGTAAAGTTTAGAATGGAAGTGAAACTCAAATGAAACCAGTAGACCACTATTCAAGG
>TeaL_245856
TTTATTCACATTTCACCTACCTTTTCCATTTTCCTTTCCAAATCTCTTCCCAAATCCCTC
AACCAAACACAACATAAAGGAATAAACAAAATGACTAATCTTATAACACTACACACAAAC
CTGCTAAATGCCTCACTCACTCAATTGAGCCACAGCCCAAGCATAGGGGTTATACAAATG
TTTCTCATTCTTCAACTCTACCTGTGGGTTTATATCAACTCAAGTTTCTTTTAGCTATCC
TTCTCTTGCAGCATTATCCATAATATCATTACTCAGTCAACTTTACAAAGATAATGTGAG
GACATTTATATCTTCACGACATCACCTCAATGAAAAATCGATATTTTTTTAAAGCCCTAG
TATCATTTATTTATATAATTCAATATATGTATGTACTGACCCCGACCTGGATTTCCATGT
GCTGAGTCACACATCAGAAATCTACAAGGGGCAATGAACCCAAAGGACATCCCTTGACTA
GCCCCTTTGGGAAGCAATGAGCCCAGAGGACATCCCTTGACTATCT
>TeaL_245857
CTTTATTGATTTTTTTTTTTTCTTCTCCAATAGATGATATAGCGGTGGTGACGATGGTAA
TAGTGTTATAAATTTGTATATGTTTAAACGGATTTTAAATAAATATAATTAGGCGGATTT
GTTATTTCGAGTTGAGTTCATTACCTCTAGTTTGGATTTTAAGATGTCTTAAATGTTGCA
TGCCAAAGTGGAGTGGGTGTGTTATGTTTGTAGTGTTTACGGAAATTTTTTATCTCCTTT
ACTTTAGGGTAGAGTAATGCTACAAGTGCCAGTTAATGTACTAATTAATGTACTAGCACT
GTTTATGATATTATTATTGATTCCAC
>TeaL_245858
CCGCAGTTGTACGTCCAGCTCAAAACTATTTTGGCAAACCGGCATTAATCCTCATCCATG
TAGCACAATCTAGGATGTTTAGTTCATGTGCCCAACCACATCGTTTTGCTGTGGTTTGCC
TGAAACTATTGTCACATGTCGAATTTCGTTCTTTGCACAATATTTTTCTAGAGCGCCATT
TATGTACTCCCCACCATTGTCGGACTTGAGACACTTCAACTTTGAACCTGTCTCATTCTC
AACTAAAGCTTTCCACTTTTTGAAGACATCAAACATATCATATTTATTCTTCAAAAAATA
TACCGACAATTTACGCGTAGTATCATCAATAAGTGACAAAATAACTAGAGCCTCCAAGAG
ATCTTACC
>TeaL_245859
CATGTATCTGCTAATTCTAACTCATGAAAGGCACAAGGTGGTTTATTATAAGAGGTAAAG
GATGCTACTTCTTTTGTTCAATTTTCTAACTCAATAAAAAGCATAAAGGTGATGTATTAG
GTGAAATCAAGTTCATTATGCACTAAGTGATCATCATGGATGTAATCAATAATAAGTTAG
GTGCTAAACCACGATACTTTGGTTGGAGATTACAATTGAATCCCTAAAAGCTTTAATTGC
TGACATCAACAGAACAGATGTCAGCAGCAAAAAAATAAGTTTCAACCTCTGATATTTATA
ATCAATGGCTGCAACAGTGCCTACCTTATTCCACAATTCTTCTTCCCATTACAGCAAAAA
TTACAAACAAGCAAATTGATTTTAAGGAGCCAGAAGAGATGATAGCGAGATGCTTACATT
CTAGACATTGATTTTGCAACCCGAGGAACATTTAAATGGTACTATAAAATTTACCTGCAG
TGTAATTCCAGATAGATTTTATGACACTCACCTTTAAGTTTGTAGCCACGGGCAGTAAGA
CTTGGAGAAAATGACGATGGAGT
>TeaL_245860
GAGCTTGGATGAGAATGCAGTAGCAGAGTCGAAGGACACCCCGGTGGTGGTGAGGAAGAC
CCGCCAAGCCCCCGCTGACACCGCTCCTGCTGCCGCTGCTAAGGATGAAGAGTATGAGGA
TGATGACCAGTCAGCTGCCGCCACAGGAGACAATGAAGTAGCAGATGAAGAGTCAGATGA
CAATGAGTCAGCTGACTCTGAGGATGACCCGAGAAACAAGCGGTTCAGTCTTGGCGGCTC
TGGTGGCTCCGGAGGCGGCTCTGGCAACTTCCTCTTCGACATCATCCGATTGGTTGCAGG
CAGTGGTACCAACCAGAATCAGGATGAGGCTGACAACGCTCCTCTGGACGAGAACTCGAC
TCACACGGGTAAAGCAGACGATGGATACAGTGCAGGAGTTCCTGGCCCTCTCACTAGACT
CTTCGTCATTGCAAACCGAGGCATTGCCAACCTCATCCAAGACCTCATACTCCGTCTGGC
CCAGACCACAGAGAGAATAGTCAACTTCAAAGCTCGACTCATTACATCCATCATCTAATC
TGCATCGAGCTTAGTGAAAATATCTTCCACACTTTGGGGTTCCACATTGTCAAACACTCA
ACTGCTCAATTTACTTGAATTTGAAACATGTACGACAGCTTAGCTCTGTTTCATGTATTT
ATTTATTTATTTGTGGAAACCCCCGAGTGAAGCGTGCGAGAGGGGAGAGTGTACAGACTG
GGAACACACTCTGTTCATTCACCCCACTTGTCCGGACCGAGTCGCAAGTCGTCCATTCAC
TGTTACCAACACTGAGACTGTCACTGCCATACAGTGCATCCGTTCTGATCTGTACAAGTT
CTTCAAACCATTTCACTCCTACACAAGTGTCGCTCTAATTGAGCTCGGTGATGTATAGTT
CATTAAAGTAATCTACAAATTATTTTGTTTAATCGTAATGGAAAGTTTGTAGACTGTGTA
AGGTACTGTAATTGCCAAATATTTTTCTGTACATAACTTAGTTATTTTATACTCCTAAGT
ACTCAAAGATATTCTAAATCACTTATTTCAATG
>TeaL_245861
ATATCATGTACCCCTGTATAGAGGCAGGAGAAATAAAATTCTCTTGAAAGTTGAATTATA
GGTACATGGTTAGTTGGGTCGTTGATATAGATTGATTTGATAAATCATTCAACAATCAAT
GTAACATGAGAGTATTTGAATAGGTAGTTGGGTAATCACATGCTACTAGATTTGGAGGCC
ATGAAGATATTGATATCATGTACCCCTGTATAGAGGTTTCCAACATGTGACTGCTACTGT
AACTTTCAACTGTCTGGGCTTTTGCCCTACTTTGTATTTACTTCATGTGCACGCCCAAAC
ACAACCCATCTGTCCCAACCAAGTACTGTTTAAAGTCACATGAACTTTGTGACTTACTAC
TGTTGCCTCTCCTTCACGGCTTAGTTATTCAATTGTCCCCAAAGCACAATCTCAGCAAGT
TGATATGGGTTTTCAGACTAGAAGAGCAGTAGTCATTAAACAGGTGGAGTTGACTTGACC
TGCCTTGGTTGATTGGGTCATTCATCTCTTTTGCACGGCCTCAAAGCACGTGTATTAGTG
CACCCAAACCAATAAGAGTAGTATTCACAAGATGGGTGGAGTCCACTTGACTCACTTTAG
TCAATTGGGTGAGAGTTGAGGGCGGCTCCTTCCATTCTTTTTGTACAACCTTGGCGCTCC
CATACTAGTAAGAGTAGTGTAGTGACAGGATGGATGGAGCCGACTTGACCTACCTTGGTA
GATTGGGTGAGAGATAAGATCCGTT
>TeaL_245862
GAGATTGATGTACGCAGAGGTGGTCTCAACCTTAGGTTCTGCAGCTGCATCTTTGCCTCT
TCCAACTAGGTCCTCAGTGGCTCTACCTCCACCTTTGCACGTGTTGTTTTATTCATCAAG
GCAGTCGCCAGGGTCGCTGCCTCCATCTAGGCTGAGCAAAACCCTCTCAAGAGGTCGACC
TCCGTCAACTGTGCTATCGACCGTATGGCCGCATCCTCCACTACAAGGCGGTCGGCTACG
GGCCTGGCTTTCCTCCCTTTTACCGATAGACCTGCCAGCGTGTACATGTGGTACAACGCG
GTCACCAGCGTGACACTCGCCTCTGGCTTGCTGATCCCAATCTTCCATTCACTGGGACTG
GGGGTTACTTCTGGTGCA
>TeaL_245863
CATTGATTGGATGTAAAACAACCATACGGAAAATATACATATATATGGGTTCAACATATT
TTTACAGGATTTTAGTTCAGTGAAAAAATCAAAATATCGTCCAGCAGCTATTCCAGCCAC
TAAAAATGAAAATCACAAAGGCACAAAAAAAGGTCAAGCCATTGAATCACAATATTACCA
GAAAATCGTTACACAATGCTGAGAAATATGATAGCAGAACAGTATATCCCAACATGTAAA
AGTATTGGCCAATTCACTGTTTGAAACCATTGAAAAGGAAAATTTGGGATGCTCTCTTGG
ACAGTGCTTGCCACCTTTGTCAATCAACCTATATTGTGAGGAAAACCTGGACTTGAACTG
CATGCGATGAACAATTTTCACAATATGCTTTTCCGCAAATAAGTATGCAAAAAAA
>TeaL_245864
CCAGACCTCAGATTATTACCACCAGAACCACTTACACCCAACCAAACATCAACCACAAAT
ACACCATGTCTGCCAACACCGGAAACGTCATTGGAGGTCACAAGGCCAACCTCAACAACC
CCAACACTTCAGAGGAGTCGAAGCAGCACTCCCGCGAGGTTCTCGAACAGGCAGAGAATG
GTGGTGAGGTCGAGTCTGCGTCCCGCTCCAGTGGTGATGCCAACCCCAACAACGTCGCTG
GTGGACTCAAGGCTACCCTGAACAACCCGAATGTCTCCGATGAGGCCAAGCAGAGTGCCA
AAGAGAGGCTCGACAACATGTAAATGGTCGGATGAATTTGTTGATAGCTCCAATACCACG
GGCGGATCGAATGGTGGGACGGTGTTGAAGCAAAACCTCAGATAGTAATGCCAACCCATT
GCGG
>TeaL_245865
ACCTATTCTCCCCATTTCATCGAGATAAGCAATGATTAGCAAGGGGATTCAGGTAACTTT
TCAGGTTCAATCAATTGTTGGAACAAGAGAAACAATCAACCTATTGATATTGGAAAACCC
AAAGAAATCTTCATCAATGCATGCCCTGTTGAGGCTTGTCCAACAAGCTCAATCCCAATG
GGCAAGCTTTCAATTTGCCCTAGTTCTCCATCTAACCCCCATCCCTGAAAGCCCTTTTGG
AGGCCTAGTCCTATTTCTCAAGTCAAGTCTTAAGTTCATACTCAATTTTTCCTTTGTGTT
GATACACTAAA
>TeaL_245866
CAGCGTTAGGATGTCCATTAAATCTTTTTAAAATGGTTGTCCAGTTTTATCTATTTGATC
AAACTGCTGGGAGTGTTTGCTCATTTGTCTCTATTTGAAAATTTTAAAATATGCTTCTGG
TGTCTTTTGATACTGGGAATTTACTTTCTTCTCAAGGGAAATGCAGATCATTTCAAGCTC
ATTGCACTTGTGAAATTAGTTGTCTGGCTAATTTCTATTTCACTTTTATGACACTGTAGA
AGGGTGTGTTTGTCAGGGTAGCACAATTGGGCGTTCGTTACTTCTCCATAAATTCGAACC
CCGAATCTTCTTTTGAGCTACACCGAGTTTGTTTTGCCAAGGCAAAAATTGTTAGAATGA
ATTTTGCCTCTATACTTCACATTTGGTACTGCTGTCATTTTTCCTTGTTGAATATGTTAG
GTCATGTTTGGGAAGGGCTAAAACCGGTTTTAGGGTCCACTCCAAAGTGGTTTTAGACCT
CGTAGTGGTGAACTTAATGTAAAGGGGTTGATCGGTTGTAAGATGGTTTTTTTGTTAAAT
>TeaL_245867
ATAAGTGTACTATTTTGGGATGGATGATCAACTCCATGGAAGACCATGTTTATCGCATGT
TTCTCTATTGCGACACCGTTCCCAGTCTATGGCATGCCTTGTCACAGATGTATGCTCATG
CTCATAATGATGCTCGCATCTTTGAGCTCTATCAGGATATTGCTCGTGCTTCCCAGTCTT
TCTTAGGTCTTTCTGTGTTTCTTTAAATACCTTCTGGCCCGTTGGGAAGAATTGGCTACT
AACAAATGGTGCCTCTTGTATCCAAACGCCTTACTCGCCAGCACACTTACCATTTTCTGA
TAGGGTTAAACTTTGAGGTTGAATCCCTT
>TeaL_245868
AAATTAAAAAAAAAAAAAAAAAAAAAAAAAAAAAAAATTAGATATAGAAAATCTCGTGCC
TAAGCTCTTCACAACTTCAAATGGAGTAAAGAGGGAACACCATCAAGCCCTTTTGAGTAA
TAGTGAGCAAGGAAGTCCTTAACAGTGGTTTCTCTGTAGAGTGGGGGACTTTCATCTGAG
ATCAACTCCTTGATGGGTCCATAAGATTTCAAGGCATTTTCAGCGTGAAGTTGGGGTCTA
AAGAAACATGCCACTGATATTCTTGGTCCTACATGCTTTGCAAGCACTCTGTGATTCACA
CTTCTGAGCTTGTCATTAGTGATTAGCTGCATGAGGTCTCCAATGTTGATGACTAGAGCT
CCAGGCATGGGAGGAACATCAATCCACTGATTCTGATGAAGAACTTGAAGCCCACCCATT
TGGTCTTGTAAGAGTACTGTGAGGAAGTCACTGTCTGAATGGTTACTAGCCCCTAAAGTT
AGGTCTGGTTCAGGGCAAGCTGGGTAGTAATGTCCCATTAGTAGGATCCCATCTGAACAA
TCCATGTCCTTCAAGTGGTTTGGGTTCAGCCCTAGAGCCTCCGACATCAGTTCGAACAAA
GTGTGTCCCAATTTCATCACTTCCTTCGAGTATTCTATCACTGCATCTCTACAAATCTCA
GGCAATTCTTCAGGGTGAGGAGGGTGAGGAGCCATAATACAAGCAAGGGTATCCCTCCAA
TTGGCCGACGGAGCACTAAACAGATCAAAATTAGTATTAAACAACACCTTCTTCCCCATC
ACATCCCTTGTATAAAACCTCTTCTTCACCTCCGTCTCTTGCTCATTAAACCTCCTCACC
CCTTCAATCATCTCCTCCATCACACTCTTCTCAATCCCATGATTCACAACTTGAAAGAAA
CCCCACCTCTCACAAGCCTCTCTCACTCTCTCCACCGCCTCGACTCGTCCACTCGTGTCG
TTGTGGATGCCTCCGAGGTCTATGACTGGAATGCTATGTTTGAGTTCGATATTGTGTGAG
TCCGTACCGTTGTGATTGTTGGGTTGATGGTTGATGAAAATGCGAGGGACTTTGGATAGA
CCGGAGTCTGCTAGCCCCTTCACACCGGCTTTTGTGTCGTCGAAAGCTTTCAGCTCGGTT
TTCCGATCGTAGTTGAGGTCGGAACCGGCATGGGTTTTGCCTGTGCTTGTTGAGTTCGCC
ATCATCTTCTTTTTTGTTTGAGTTTTTAGTCTATGGGGAAGTTGGAGAAATGAAGCTTTT
CTCTCTCTCTCTCTCTCTCTCTCTCTCTCTCCTTCTCTAATTCTCTCTGTA
>TeaL_245869
CGGCAGATCAAACTGGGGTGTTCAAGGTAAGCACTGCTTATAAATGGTGTGAGTCGGTGA
ATGGTAAATCATCGAGTTCTACGGGTCTAATATGGAATACTTTCCCTCCACCTAAATCCA
AGTTCATTACCTGGTTAGCATGGAAAGGAAGATTAAAGACTGCAGAGTTTCTGAGTAGAA
TTGGAATGTCGAGGGGTAATGTTGATTCATCTTGTGTATTCTGCAAAAGGAAGTGGAGTC
TCGGAATCATATTCTTCTTTTTTGTCCCTTTGTCTGGGAAGTCTGGTCAAGTATCATCAA
ATGGGGGGGGATGCCATGGGTGGTTCCAGGGTCGATGAAAGGCTTGTTACAATGGTGGGT
GGGCTGGAAATTTAGGAAAAAGGAAGGTCAAGTTTGGAGAGTACTTCCGGCTGCTGTAAT
TTGGTTAATTTGGAAATGCAGGAACGATTGCTTATTCTTTGGTATCCAACCTAACCTAGT
GGAATTAAGTGATCTCATTAAAGTAAGAGTAGCTCTGTGGTGGAAATCCTTTGATCCAGT
TTGCCCATTTTCTGTCACAGATATTGCTTTTAATGTGCAGCAGATCAGGAGATGTATT
>TeaL_245870
GTGGGTTCCCAACCCAACCAAGAGGGAGTGTACCCTTCACAGCACACGAAGCTAACCATT
GTGCCACTCTGTTGGCACTCCTTGGAATCTAGCGAAAGTCTAGCCCATATCTTGATCTAA
AAGCTTGTACGTCATAGAAGATTGCCAAACTTTTCCAAGGTGGAACAAGTTTAGATGCAC
TCAACTCAATCATAGGCTTCTTGTCGCTCCCTACCTAGAGATTTGCAAGGCCAAAAGAGG
ATGCCAGCAGACAAGCTAGACGGACTGCCCGTGCTTCACTTTGAGAAACTGAAGAGAATG
GAATTATAGAAACAGAAGGAGCAATTGATCTACCTTTCCAATCCCGCAAGACCATAGCGA
TAGAGGATGTGGACCCATCCTTAAAGAAACTAGCATAACAGTTAACCTTGAGCTGATCTT
GCAACAAAGAGATCCAGGAAGGAAGGACAGGGCTAGCAGCAGAAACAACATGTTGGGAGC
TTGTAATTCGACCTTGATATTCAACCAATTATGTCCATATACTATTAGCTTGCTCTATCG
TTTTGGAAGGGGCAATTGGGTTGCCACTAAAAACCCAGTCATTCCTAACCTTCCAT
>TeaL_245871
TTTGATTCAACGGAGGTTCCAAAGTGATACATAGTGTTTTAATAATCGGAATTTATAAAA
TATAATCAAGCTTTAAAGCGTTTCCCTGTTTGTTTTTACCGAAGTAACGATGGTTTCCTC
AGACAACAAACGTGAATCAGAACAGTTCAGGAAATTATTCATTGGAGGGTTGGACTACAG
AACATCAGACGACTCCCTGAAGCAGTTTTTTGAAAAATGGGGAGACATTGTAGATGTAGT
GGTCATGAAGGATCCCATGACAAAGCGGTCACGAGGCTTTGGGTTCATTACCTATTCTCA
GTCCAGCATGGTGGACGAAGCCATGGCCAACAGACCCCACAAGATTGACGGCAGAGAGGT
GGAAACAAAGCGGGCCGTTCCTAGAGACGAGATCGGGAAACCTGAAGCAAACCTGTCGGT
CAAGAAGTTGTTTGTGGGTGGAATCAAAGAAGGCGTGGGTGAAGACGACCTGAAGGAGTA
CTTCAGCTCGTACGGAAATGTTATCAACGTCGCTGTTCCCATCAACAAAGAGACCCAATC
CAAGAGGGGGTTCGCCTTTGTGGAGTTTGATGACTATGATCCCGTTGACAAAGTTATTTT
AGCTAAGAGACACACCATCAATGGAAGGTCGTTGGATGTGAAGAAAGCTATGGATAAGAA
CGCTCCTCCACCTAAGGGAGGATCAGGTGGCGGCAGAGGGGGTAGGGGAAGCCGTGGAGG
TGATGGTGGCGGCGGGTGGAACAGCCAAGGCAGCAGCATGGGTCCACAGGGCGGTGGCTG
GGGAGGTAACACCGGGTACGGAGGCAGTCCTTGGGATGACCAGAGTGGCGGCTACGGTGG
ACAGATGGCGCAAGGATGGGGAGCACCAGCTCAGAGCCAAGGCTACGGAGCTCCTCAGCC
CTGGGGCGGTCAGCAGCAAGGGTACGGCGGACAACAGCAAGGCTACGGCGGCGGCGGGCC
CATGCGTAGCAACTCCTACTCCGGTGCTAACCGCTCGGCTCCTTACGGTACCGGGGCGTC
AGGCGGCGGCTACGGCGGCGGCAACATGGGTGGCTACGGGTCAGGTGGCGGAACTGGGGG
CAGGAGGTATTAAGAAAGTAAGTGGGGTGGCTCATTATGAAGATGGTTTTATTTATTGTA
TTCTTCGTCTCTACGTGTATCGCACCCTAAAATTGAACAATTCAGTGTCAGAAACTAAAT
GTTAGTGTGAAATAAGTCCCCTCTAGTTGTAGCGATAGAGGCTCTATGTTAGGCCTTTTT
ATTTTTGTACTGTTTGTAACAACCTATGACACTTAATACATTATTTCTGTTTGACATCCT
AATAGTGACATCATTATTATAATGGCC
>TeaL_245872
GCCAGATCTCATACTAAGTAATATCTACCTTAAATCCTGGAAGACATGATGAAATTATAT
TCTCTTTCAATATTTGTGATCTTTTTTATTTTCCAGTTCTTAGAACCTATTTGGCCGTTT
AAATAGGGGACTCAATTTTATGCAGGCTCTTAGGATGGTAGTTATAAACTAAGTAAACTT
TTTGTTTGGGTGAGTACTTTTGGACATTTTAGTATTTGTAACTCAAATTGATTAAAGAGG
AATGACACATTGATTAAAGGCTAAGTTGTCAGTTGGATGACTCTTATTCACATTCCACTT
GATCAAGGAAGAGAATGGCTGGATTTGAAATTTAAATAATTGTTATTTTTGTTTCCTTTT
CTGATCTCTATTGAACAATAGTTTCCAACTTAGTATTTATCTACATGTATCATTGTTAGA
ATTAAACATAAC
>TeaL_245873
TCTAGAATAAATGTTTGCAAATTCCAGATACTACAAATTGAATTAGGAACTTGCTTGCTT
GATATTATATTAGTTAGTATGATTGAATGTCCAAATACCTCATTTGCTGGATGTTGTAGT
TGGAATGTCTGTAAGGATACAACACTATGAAATGTGTCATTATAATTATATATCCCATCA
TCAACCAATGTTACACCTATAATCCACACAAAACTCATGACACAAGTAAAAGACTTCAAA
ATTAACATTCTCACAAATAATTATCAGCAGAAATTGAATTTCAAATCATCTCAGACAATA
AAAGGCACAAAAACAGGTCATATGGCATGCTAGAGCCCCCAATATCCACCGTGACGAACA
TTATTACACACTGGCAAATATGGTCTACATTTAATCTTTATTTTGCATAAAAGAAACTAA
CATAGCAGAGTTGGATAACAGAACAACTGACTTGATCCACCTCCTATTAGATAATCTCAT
ACCCATGAACAACCCAAAACCTTC
>TeaL_245874
GTTCCACCCCAGCTTAGCGGAAGGTGAGCTGTGATTTGTCTAATATTTTCATCAATAATA
TTTAAATGTCATTTCCTGCTTTCTATTTGGTCTATGTATTGGATAGCTATCAAATTTTCA
GTACACTCATGTGGATTTAGATTGCAGTCTTAGCAATTATATACATATAAGGATGGCAAT
GGGAGGGGGGACATACGAGCTCATCAATGTTCACGTTCCTTCTCAGTTCTCTTCATTAGT
GCAGTTTGTTGTGTCTGATAATTCTTTTACTTCTCCGGTGACTTGGATGACGTGGCCATA
TAAGGAGCAACATTGTCACGGAAGATATAGGCAAACTATTTGTACGA
>TeaL_245875
TGCAGAAATTTCTCCTAGAATGGGTTCGTTGATTTTTCCTTTTACAAATTCTAATAAAAG
TTTTGGTAGTTTAGTTTTGGATTTCTCTGTCTTGGTCATGAGTTTCCTGGCATTTTCTGT
TTCTTCTTTGCTTGGTCATCATCCACTTTTCTAATGGTTGTTCATTTCAAAACTTTACAT
ATATTTGTGTGTATGATTTGTTAATTGGAAGCTATGAATTGTAGACTGTTTGGAAGCTTT
GAGCTATGGACTATTTGCTTTCATAATCTCTCTCTCATGCATAATGAGACCTCAGTTAGG
TTTGATGACCAAATGAGTGGCATTCCACCCATGAAGGGACGAGTTTTGCTGACTGACTAA
CATCATAAACGAAGTAGAAAGTAGCCAAATTCACAGATACATTTTGGGTCCAAACTTTTC
ATTTTTCTGTTAATTTTTCTCCTGGCTTGTGCTGTG
>TeaL_245876
TGTAAATATTAATATTCGGTGTGACCACTCCTATTGTACCCTTGCAGTAATATGAATATT
CACATCTCTAATGATGTGAATGTTCACATTATTATGTTTGTCACATAAATAATACTTTGT
TGCTTTTGCTTATATGAATATCGTTGAATGTGAACATCCACATTGACTAATAATGTGTTG
ATGTCAATGTGCATACCTATCCTACCAATTTTATTGAAATCAAATTTAATGTTCATATAA
ACACTCACTATTTGTGCATGCCTATGTAACAGATGTTGCATCTAAATTTTGCACAAAGAG
GAAGAGAGAGAAATATAATGCCAAAGAAGAGA
>TeaL_245877
ATTCCTCATTGGAGGTTCCGTCTTGCATCACCTGGTAGGAAGCACTTTTAGCAGTTCAAT
TTCTGAGATATCCGAATTAAAGATCTCTGAACCTAGGATAGGAAATTCACTTTGAAGCTG
CATCTAACGCTTTAATGTTCCTGATACCATTTCTTTGGCTGTATTTAAGCTCATTCTTCA
AATTTCTCTTTCTTCATAGTTGTGAGTACTGCGGATAATTGGGGTAAGTGCATGGTTGTT
AGTGCTGATAATGGGGGTTATCAATTACTTTTATGTCTTCTTGATATTATCTTATGTCTT
GCAGGAGGTACTACTTCAGCCTCTTTCTGGAGTTAGCAGATATTACAATGCCATTGATTA
GAACCGTTTTTGCTA
>TeaL_245878
TATGAGGGAACTACTTGTAGAATTCTACAAAACAAGTAATGGACGCAAACCAGGTCAGAT
TATTTTATTCAGAGATGGAGTGAGTGAATCGCAATTTAATCAAGTGCTGAACAATGAGCA
GGATCAAATTATAAAGGATTACCAGCATCTTGGTGAGGTTGGCATTCCCATGTTTACGGT
GATTGTGGCTCAAAAGAACCACCACACAAAGCTATTTCAAGCTAGTGCTCCTGAAAATGT
TCCACCTGGGAACTTCTTGACCTGCACACTATCATGCCTTGCTTGATGAGATTGGTTTTT
CTCCTGATGACCGTACAAGAATCTTATCCACTCGCTATCATACGTGTACCAAAGGAGCAC
CACTGCAAG
>TeaL_245879
CAGAGCCATTTTCCAGAGGATGAAGAACTACACCATCTATGCCGTTTCTATTACAATCCG
TATTGTTCTGGGTTTCATGCTTATTGCTCTTATCTGGAAATTCGACTTCTCGCCTTTCAT
GGTTCTTATCATTGCCATTCTCAACGATGGAACCATCATGACCATTTCAAAAGACAAGGT
GAAGCCATCTCCAATGCCTGATTCATGGAAGCTTAAGGAAATTTTCGCAACTGGCGTTGT
TCTCGGGACTTACCTAGCTGTCATGACCGTTGTTTTCTTCTGGGCTGCTAGTGAATCTGA
CTTCTTCACTAACAATTTTCATGTACATTCGATTAGGGGCAGTCACAAAGAGCTTACAGC
AGCTCTTTACCTTCAAGTAAGCATTGTTAGTCAGGCGCTTATCTTTGTAACTCGTTCCCG
GAGCTGGTCCTTTGTTGAACGTCCCGGTCTTCTGCTTGTTTCTGCATTCATAATTGCACA
GCTGGTGGCTACGCTGATTGCTGTGTATGCCAATTGGGAATTTGCGGCTATGAAAGGCAT
TGGTTGGGGATGGGCTGCCGTTATTTGGATCTACAGTATCGTCTTCTACATACCTCTGGA
TGTTTTCAAGTTCTTGATTCGATATGCATTGAGTGGCAGGGCCTGGGATAATCTACTTGA
GAATAGGATTGCTTTCACAACCAAAAAGGATTATGGCCGGGGGGAGAGAGAGGCACAATG
GGCTTTGGCTCAACGTACTTTGCACGGCCTTCAGCCTCCAGATACATCCGATCTCTTCCA
TGACAAGAATAGCTACCAGGAGTTGTCTGAAATTGCTGAACAGGCCAAGAGACGCGCTGA
AGTTGCTAGGTTAAGGGAGCTTCACACCCTCAAAGGACATGTTGAGTCAGTGGTGAAGCT
CAAGGGTCTTGACATTGAAACCATTCAGCAGCACTACACAGTTTAAAAATGCAAGAGAGT
GATGAGAGAGATTTATTGGCATCTGACCAGAGTCAGAAGAGACAAGAATGG
>TeaL_245880
CCATGACCATAAATCATAACATAAGCGAATTTAGAATATTTTACAAAATCAAGAAGCAAT
ATAGTTAATTATTTAAATTTTCGGGAAATTTATCTTTTTTAAGAGATTGCACATAATAGA
TACACATAATATACATGGATGTGTGTATATGTTTGTGTCTTTGATGTGACTATCCTATTT
TTCATGAATTTATCTTACTGGCTAGTCCGTATCATGTCATATCTTTATCTTGTATGTGTA
TCAATGCTTCATTGGTTCTCTCGGTTACAGGAATTCTTATTTTAGGTAACGTTTCTTCTT
GAGTGCTGTGATTCCATGCTTCCAACTTGAACCTTGTCAGGCGTGTGGTCTTTTTGTTAT
AAAATGTTGTTTTCATTAAGACATAAACCTGAAA
>TeaL_245881
CTAAAAAATCAACTGGGGTACGATTGGACTTTTCAACAAATTTCTCCAATTTTGAAGCAT
CTGAATGTGTTACTTTTGGGACATCAGATGAATTTAGAACATTCAAAGTAATACTTTCTT
TCATAATAAATTCTGGAATTCTAGGCTATCGATTGTGAATAGAAACCAAGATGAGATTTA
TGGTTATGGTCATCAAGTTTCTCGGGTCGTCTTCCTCTTGGTTTCTTAGCTATTGGTTGC
GAATGAACAACACTTGAAGAAGATTGATTGCTGTGACATGTTATGATAGGATAGCTCTAC
TCTAACTAGAATTTCAAATTTAATTCAAATATTTGATATAACCAGAAAATATTTGGTGCT
TCAATAAGGTTGCCTTGTATTACTTAAAATAATGAATTGTAGCTAATTACAATCAATGAA
TATCATATATGGAAACCCACATTAATCATCCGAATCAGGAATGTCTTTAAAAAAATTTGA
TAAATTAGCATAATCTAATGCTATTTCAAGGATGTTATGAGGAATAGGTCCTGGAATCTC
AAACAAGCATGATTGACTTGAACGATTTTCTAATGCAAGAAGGGGATTTAATTCTTCGCT
TCCTTTTCTATCTTTCCTTTTCCTTTTCGTTCCAACAAGGAAATTTTCCTAATTTTTCGT
TATCTGAAGGCAAAGGCGTTGCGTCAGGGACATCGAATGAACTTGGAACATTCAACACCA
TCTTAGTTTTGGGTTTCTGAGTTATCGATTGCGAATGAAACCTAGATGAGGTGTTTAATG
GTTATGGTCGATAGGTTTCTTCGATGGTCTTCCTCTCGGTTTCTTAGCTATTGGTTGCGA
AATGACACTTGAAAGAGATTCGTTGCTAGGGTTGTCCAGCTTCTTCGGTGGTCTTCCTCG
ACCACAATGCATGATTGATCCACTCTAACTACAACTTGAATGGTATAACTAACTAGAAAG
GGTTTGAGGCTGAGAGAGAGAGAGAGAAAGACAGAGAGAGGACTTTCAAAGAAGAGAGTA
AGAATTCA
>TeaL_245882
GGATCAAGACCTTTTCATCGAACGCAATTGCAACGGCTAGAAAAAGATAGAAGTTTCGAA
TCGGAGCTTGAAATTAATGATTGGTGATGGTGCTTTCTAGTTTGTGCGATCGGACTCCTA
CAAACCCTACAATGGGGAAGAATAAGAAGATAGAGAGAGAATGTATCGGGGTTAGGCCAA
TGATGGTGTCGGTGATGGAATACGCGATTATGATAACGAAGATTGCAATGGAAGGAACTG
TAAGAATAGGCCATCATGAGGTGACGGAGATAACTGATAATGGTTTTGGTAGTCAAGAGA
AGAGGCCGGTGGTGATGTGGTGACTGGTTAGGATTATTATTTTTTTGTGGTTTGAAAATT
AGAGTTTTGGATGCAGAAAGTAAAGAGTATTTTGATATTTTTATT
>TeaL_245883
AGAGGCTATGGAAGTAGAACTATCAAGCTGAGCAACCAAACACCCAAAGATGAGCACTAG
TGTCACTAGGCGAACAAAAAGAGGCCTTTGACACATGCGCTTGGGAATGCACTATACCAC
CACGGCCACCACCTCGCTCTCGAGTAGTGAGACCATTCAACTTCCAACAATACTCTTTGT
CATGCCATTCTTTTCCACAATAATCACACTTACTCCCAGACTTAGGCTAAACTGGTTTGC
CATCAGGTGAAAGCGTAAGAACAACCAAAGCAGAATGGTCCTGACTAATGGAGTGTACTA
TAACATTATGTCGACTCTTTCCTATTGAACAATGGCATAAGCCTTTTCTCAAGGTGGGAA
AAGGATTGCCATCCAATATCTGAACCCGAATATGAACATGCTTGAAATT
>TeaL_245884
CTTTTATCAAATGAATTCTTTGTATGCTCTATGTAAACATTCAAATATCCAAACAGCACC
TTATGCCAAAACTATACCATAACAAAAATCAAATTCAATTTTAATCAGAATTTAATTATA
AATTCAGTATGTCTCTCTTGATCTTCCCAACGTCGTCTCCATCACCGCTCACCACTGCCG
TGACGGTGACCCCCAACCGCCGCTGATGGTGGTGCCCGCCGTCAACCAAAAAAGTCGCCG
CCAAGACCTCCGCCTCGTGCTTCTCAAACACCTCAAAAATCTCCGTCGCCAAATGCCGCC
GGCAAACCAACCGAATCCCGAAAAACACCACCCCGCCACCCGAGACCGTCACGTCGACGG
AGGAGTTCCAGTTTGCGCAATGAGTCGCCGCCATTGATTCCGGCAACAATGTCTTCTTTA
TCAGGTTCTCCAACCTCTCTCTCTCTTTCTCAAGTCCCTGAATGTATTCAATTGTATCCC
CAACAATTTTCTCTCTCGTAGCCTTGGGGAGGAGATTGGGGACGATGGACTGAAGAACAG
AGAACTTCTCAGTCATTTTCTCTCTCCTCTTACGCTCTTTCTGGATGTTTTCGATCTCTG
TTGCTTTTGCTCTGCCTCTCTTTCTCGAGCTCGAACCTTTCTCATCAATGGCGGTTCCAC
ATACCGGCGAGAGCTCCGTTAATGGAGGAATTACAGAGTCACTGTAACCCTCCATCGTAC
TCAGAAGCAATCTACTTATTCTCTTCTCTTCCTCTTCTTCG
>TeaL_245885
GCAGCCTCTTGCACCCGCTTGTTATCATCCAATATCCTTCTTAGAATCCCCATCAGAACT
TTATCAAATTGCTCACGGCCTTCTTGATGATTAATACTCAGGAAAAAAACAACCAAACAA
ATTACTGGGTTCAGAAATTATTCTTAGCTAAATCTAGATTCTCACACATGAATTTAATTC
TACTTCTATTCGTGTCTCTGTTTCTTGGTTCCACCATCCCTTGTCTTCCCAATTTACACT
CTTATCACCCATCTTACACTAATTCTGTAGGTACTATGCTCGTCAATCTCAAAACCCTTT
TGGAGTTCCAACACTTCTAATCAACGTAAGCCTGTCTTGGTCACATATGCA
>TeaL_245886
TCTAATTTTTTTTTTTTTTTTTTTTTTCATGCACTGTATTCAATCAAATATATATACAAT
GTTATTGTTGTGAATATAATACGTTTTGTAGAATTAAAATTATGAAATAATGATATCGAT
GACACCATTGAAATAAATTTTTGGCCACGCCACTAATTGTTGTCCTTTTGATTATAACCA
AAAATGGTTTGGTTATGACATAAAGTGGTATCAAAATCATAAAAGGTCATAATTTACATA
CAATATACAACAAAATAGTGGTGTGTACTATTGTATAAACTCCCTATTTATAACTCTTGA
AAATAATTTAGTGGGTTCAATATCTGCCACTAGTGGGTTCAATTTCAAAATAAATGTGTA
TATAAATTTTTTCTTAATGAAA
>TeaL_245887
ATTGAAGGAGCTAAAGCAGAGTATATGAGTATATTTATACCATGAAATGTTTAAACCATC
AAATTGTTATTCCAAACTCTAGGTATTGCCATGCTGAATTCTCTGTGCAGTTGAACATTT
CGAACACACCATGCTTGATGACAAGCATATAAAGAGGAAAAATAGCCAATATAGAATCTT
ACATGGAGTACATCTGGGGCTTTATGTACTCATGTATAGGGTTAGTTTGAGTCTTAATTT
TATGCATTTTAATGATTTTATAAATTAGAATGCTGCTAGACAGAGTTAAGCTTTTTATTC
ACTTTTAGTAATTGAGATATTTAGGTAAATTTGTGAATTGTTGGACATGTGCTATAGGGT
CATCAATGGGTCTTCTTATTGGTCGAAACTATGTTATTGGGCCTTGTCTGGAGTCTTTAT
TAGGTCTAATCTAAAAGAGTCTAATTGGTCAAAAATTTCTTAACTTCGTAATCATGGAAT
CATAGTCCTTTTATGAATAGGAAGAGCTTAGCAACATATATACGTATGCATGTAATCTTT
TTCTTTAGGAGAAATTGAGTTGAGAAAATTTGAGATTGTGTTTCTATGAGCCCAACCCTT
GCTAGGGTGAACCTACTCTTTTCTTCTCTTTCTCTTGAGACTAATTCCAGAAATCATGCA
ACCTGTAACTTTTGAAAGTCAAGCTCAAATTAACCTTTTCAACTTGGAAATCTCAACATG
TATATCTAACCTAAAAGCTTTTGACAACCAAAATCTGCCACAATGCCTATTTTAGGCAAC
AATACGCAAACGCTGACTACATGATACATGACTTCAGTTCAGACCCCAAGGAAGTTCATT
GCTGTACTGGCATTATTTTAGCAACTCTTTGCTTCCCTTGTCAATCAAGCTGTCATTGCA
AATTACAATCTTTTTTTAATGTTATTTCACTCTCCTGTTAATCAATGAGCCTGTCTGCAA
TCGTTCATGCAGATGACTAAAGCTGACTTAAAACTTATTTGCAAGCTAATTTATGAATTT
CAGTCAAAACATGAACAGCTCATCCTTGATATCAAGGCTGCATTCATTGTGTTGCTAGGT
GGTTTTGGCTCTGATATCTGATATCAGTTATTTCCCACTTACATGTTTTAAACTAATGTC
ATATTAAAATTGCCAATACTACTGAATTAGTGATAGTGAAAGTTAAAGTTTGAGTAGACC
AGGAGTAAAGAAAAAGGGTTAAGAATGGTTTAAAAGTAAATGGGAGGGTTAAATAGTCAA
TCTAGAATGTTGAACCCATCATGTGTAGATAAATACAGAAGTTTCATTAATTTAAACAAA
TAACTAGTTAAGAGAGAAGGGTATAAGATAGCTTCTTAGCAGTATAGAAATTTGGTTGAA
AATTAATGTATTTGAAAGTTGAGGGGGTGAAATTTATACTGGCAATAGAGTTCAGG
>TeaL_245888
CTTCAAACAGCCTAATCCCTTACAAGGAAATGAAGAACGACCCTCTTTGAGCCATATAAA
AGGGGTTCACCTTAAAACACTCTTATTGACCACAATGCTGGTAAGAGTAGGATATGTCTC
CTCCAACTTCTTCTGCGCCACAAAATGTCTTCAAAAGCACACTTACACAACTTTCACAAC
AATAAAACAAGATTGAAGAACTCATTACACCCTCTTCAAATACCATATAAAGCATGGACA
CCTCCCTGGAGGCAGCGTATGGGTATACGACATGTCACACATGGACATGTGTCAGACACG
CGATGGGCATGTGTCAAACACTCTACCTAACATGTCCTCTTTT
>TeaL_245889
AGCGATCATAAATTTTTTAAAACCATCAACCACAAAAGAGGAATTTTATAGCAATTAAAC
TGGCTGTATCGACTGTGAATCTGATCGTGAATAACTAACACATATCGTGAATGGACCAAC
ACAATTTTTATTCTCATTCGTACTGGTGTATTGAAGTGTAACGGTATCATAAAGCCAAAA
ACACAAATACATATCATATTTAAAACTATGCCCTCAAACGTGCGATGTGATGCGAATTTC
AAAACAGAAAGATCTCAAAGCATGATCAAGCGGCTCGGAGTGTATCGGGGACGGGGAGAG
TGATTTTGGGAGTGGGGGATTCATGCCATTATCTGCCTAACTAATTAAAGGTTGTTTCAA
CTTCAATGAATTAATAACAGTTTAGAAAGCATCAAACTTGAGTGAGGATTACCCAACTCC
AATTTTCTTAATTCTATCTAATTCAATCAAGTTCACAACTTTTACATTGAGAATTTCAAA
ATAAGCAAAGCACTTTCAAAAGCAAGCAAACTAGGACTAAATTGAGCTAACCTGTACATG
TAAATGTCCTTTCC
>TeaL_245890
GGCATTTTGAAGCCAAGCATCCCCTGTGAGAAAAGGGAACCTAAATTAAGGCAAGACACT
ACTATATCCAAACATGCAACTTCAATTGTTTAACATGTACTTAACACTCATACATATGCT
TCCATAAAAAAAACATTAACCCACAATCTGTGGGTACAAGTCCATCCACAATATTCATTA
TCTACTAAAGCAGGTATGCTGCATTAATGTTTTAAATACCTAAACACAGGACAGTATATC
CATGTATAATCTATACATACATTCACAAGTGTATCAAACACCAAGACCCTTTCTCTTAAT
GTCATGTTTTTGGCATTCTCTTTGGTTTTCAGCTAGAACTTAAAAGACATTGTAAGTCAT
AAATTTACTAAACAACAAAATACAAAGTTCTCTTCTATGTTTTAGAGCATTATATACCAC
CCAAATAATAGAATATGGAGCTAAAGCGATTTTTACTTTGAAAGATTAACATTTATATAG
TATAATGCTTAAATTTCCATTTCCATATCGTACTATATGCAAAGCAATATTAAAG
>TeaL_245891
CTATCACTTTTTCATTTTTTTTTTTCAATAAAAGACAAAATATATTCTTTGTAAGATTGA
GTCAGCCAACAACTATCATCAGTGTGCTGACCCTTCTATTAATGATGGAATCCACATCCT
ACATGCCTATCTAGCATTTCTGATTCTTTGGGACAAGAAAAAGTTAGTTATGTTTGCTTA
TAAAACTTGGAGACAATCATGATCATGACAAATTAGCATATGGATCAATACAAATCATGT
ATGGATATTGGTCGGCATGAAGCTATATTTTACTATATGCGTTTGATGGTTAGACAATGG
CATTGTGTAGGAGAAGTTCTCTTTCGAGTGAC
>TeaL_245892
AGCTGCAATGTTACCAATCCCTGCAGTGTAAGTTTACAATTAGATTGGACTATCAGCTAT
TTGCAAGTGTGGCACAAAGATAGTGGAGAAATATGAAATTTGCAGAAGATTAAAAAAAAT
AGGAGATTGGGCACAAGTAAATTGTACAGAACCAAAAAGCCACTACCAACCAACCATGCG
CCAAAGCATCAACAATAAGGCACAAATGTGCATACCACCTCCTAGTACCGGTAGGTGTTG
TGCCACAACAAAAGCTTTGAAACAATTAAGAAAAATAAGTAAAACATAATCGTCTTCTTT
TCCATGATGCTCACAATTAACTTCATCATGTAATTATGTATGCCATTGAATCAACTGAAA
AGTAGTTGAACCTTTGGCCCATAGTTTACCTGCTCATGTGTAATAAGAGACC
>TeaL_245893
TTGGCGAATAGCTTAATTGAATTTTCTTCACTTTGAGGAGTTAGAAATGTTCTTCCATCT
CTCAGCTAAAACAGTATTGCATTTCATTATTCTTTCTAACATTTTCACTGTTAGTCAGTG
TTGATATGTGTATATTCTGACTACTATGGCATATGATATATCTTGCGTTTTGCCTTGGCA
GTGATTCTCATTTTCACTTGTTATTTTGTTTCTGTTGTTTATTTGCAATGTTTTTTTCAA
TGCTAGCTAACACTTACTTTTCTTGTCCATAATGTTCATGTTATTGCATGTACTTTTGTA
ATAGTTCTCTTTTTTCTTGCTTTTAAATGAACACTGGTAGGGTGGTTTATCTGCTGCCAA
CACTAGAGCAAACATCATTAGGGGTTGCAAGG
>TeaL_245894
CGAGAATGGAAAACGGAGTGCTACTATGGCCACATTGCTAAAAAGAACAGAATTTTTTTT
TTGTTTGATTTTATATAAACTTTAATTTATGAAGCTTGTTTAGCGAGGGTTTCAGCCTTT
ATTACGACTTCTTCGATGGGGCCGACCATATAAAATGCGACTTCGGGAAGGTGGTCATAT
TCTCCTTTCAGGATTTGCTGGAACCCTTTGATGGTTTCAGCGAGAGGTACAAGTTTGCCG
GGATGTCCGGTGAAGACTTCGGCGACTTGGAAAGGCTGAGATAAGAATCTTTGGATTTTC
CTAGCCCTGGCGACGGTGAGTTTGTCTTCTTCAGACAATTCATCCATACCCAAGATGGCG
ATGATGTCCTGAAGCGATTTGTAATCTTGGAGGATTTTCTGTACGCCACGAGCGACGTTG
TAGTGCTCGTTACCGATGATGTTGGGATCCATGATCCTAGAGGTGGAATCGAGAGGATCT
ACAGCGGGGTAGATACCGAGCTCAGCGATGGCACGGGACAATACAGTCGTGGCGTCCAAG
TGAGCGAATGTCGTGGCAGGAGCGGGATCAGTCAAATCGTCAGCAGGTACGTAAATAGCC
TGTACTGAGGTGATAGATCCTTTTTTCGTCGTGGTAATTCTTTCCTGCATAGTACCCATG
TCGGTGGCCAAAGTCGGCTGGTAACCTACAGCAGAGGGGATACGACCCAAAAGGGCAGAC
ACCTCTGAACCGGCCTGGGTGAATCTGAAAATGTTGTCAATGAAAAGCAACACATCCTGT
CCTTCTTGATCTCTGAAGTATTCAGCGACGGTCAATCCGGTCAAAGCGACTCGGGCCCTG
GCGCCCGGAGGTTCGTTCATCTGTCCGTACACGAGCGCTACTTTGGAAGTTTTGTCTTTA
AGCGAAATTACACCAGATTCAATCATTTCATGGTATAAATCGTTTCCTTCTCTGGTTCTT
TCTCCTACACCAGCAAACACGGAGTAACCACCATGGGCTTTGGCTACGTTGTTAATAAGT
TCCATAATAAGTACGGTTTTCCCTACTCCAGCACCACCGAAAAGTCCAATTTTACCTCCT
TTGGCATAAGGAGCAAGAAGGTCGACGACTTTGATGCCAGTGACTAAGATTTCTTGCTCG
ACAGACATGTCGACGAATTCGGGAGCGTCGGCGTGGATGGCGGCGAACTTGTCGGTGTTG
ACGGGTCCCCTTTCGTCGATAGGTTCACCGATGACGTTGATGATTCTTCCAAGGGTTTCC
GCTCCGACGGGAATCCTGATCGGGAAACCGGTGTCGTTGACGGCCTGGCCTCGGACGAGA
CCCTCGGTACCGTCCATGGCGATCGTTCGAACTGTGTTTTCACCCAAATGTTGGGCGACT
TCAAGGACGAGCCTTGGCGATCTGTTTTGGACCTCGAGGGCATTGAGAATCGGGGGGAGG
TTGTCTTCGAACTGTACGTCCACGACGGCACCAATGACGGCTACGATTTTACCGTTTGCG
ACCTTCGCTCCTTTAGCAGAAGCTGCCGTGGCATATGAGGTGGAGGAAAGAGCGCCGATC
GTTCTGAGGGCCTCATTTTTCAATACTTGAGCGGAAACTGGAGATTTTCCGAATTTCAAA
ACGCCGGAGGCGGCCCTGGTTACTGCGTTCAACATGGTGGCCGAGG
>TeaL_245895
CTCTGGTGCCAAAATTGTCAAGGTGGGTGTTAACTGTTTTCTAATGTTTAGATAAGTAAT
TTTCTAGATGTCAATTTGTACCGCACACAAATTGTTCAATTTACACAGTAACACAACACA
ATTTGAGACCACAAACCAACATTTCTCATTATTATATCTATATATATACATATATAGTTA
TCTATATACCTCCAAAATGGTTTTGTCCCTTTTGCTTTATAACCAACTATGTCCCACAAC
AAAAAGAAAAGAGGGGAGGGGATCTTGAGAGCTTCTATACACAAGAGTCGTCATTCAGAC
CTCATTATTTGTTTGCACCAGTTGTTTGGTGGAGGCTTGCAAA
>TeaL_245896
CCATAGTAGCTGCATGAATCAAAGTGATACTGGAGTGGGATCCTCCATAGCATCGAGTGA
CCAAGTATGCAATCCTATCTGTGCAGATTTCCTAACATCACCAGGCAACTAGTCTTGATG
CCGAGTTTAGCAAGAATAGGTAGGAACTGATTGCCTACAGGGGTTGTTCTCTATGCAGGA
TTGGAGTTAAGTCACTCTCTGGCTGGCTATTAAGGATTAATTATAACTTCCGGCACATCA
AGGAGTGAAGCGAATAAGCAGTTTGCGCAAGGTTATGAAATAAAGGGTGAAAGAATTGAA
CATTGCAGGAAGAATTGCGACGTGAAGAATAATAGGGTGTGAAAGTTATAAATAACCTCT
>TeaL_245897
ATTTCGAATCATGAAATCAACTAATATATAATTTGGGTAGAAAGGGACTACAACCCATTA
ATAAAATCAACCAAGGAAACTTCTTTCAGCTGAAAGTCAGTACTTGAAATTGTGAGGGTT
CTGTGCAGAGAAACTTTTGTGCATAAAACAAAAAAACTTTGCAATAGTCTTTGGCCAATG
TTTCTGCTTATACACATTCATCGATTTTTGACTTTTTGGGATTTGGCACTCAACAGACTT
GGAGCATTTCTAGCAATCTCAATCAAAATATCTAGTAAAAAATACCACTTCATTAAGTAG
GTAGTTATTGTACACAAAATTATTTGAGTTAGTTTCTTGACTAGTCTTCTAGAGGGATTT
TTCTTGAATTTAGTGAGCTCTTTTACCTAAACTAATGTTTAGCTTGCCTTCTTGTCTTTG
TTGTCCAAATTAGAAACTGTATAGCACACTTGCTCTCTAAAACACAGACTCTCTAAAACA
CAGACTTTTCTTCTTCAATGCAACGACACTTGACAAGATTTCAGAGTTCATGTATAGGAA
ACATCTTTGAGACAACAATTTTTA
>TeaL_245898
CCAAGATTCAAAAAGGGTAAACTATTATATCAAAATTCATGACATGAAAATGATGGTAAC
ATTTTCCAGTTTTTTTTAAAAGAAAGTTCAGATATCATTTCTTCCTTCCCTAGTACTTTG
AAACAAATAGAAGAGTTCATGCGGCATGTTACAGTCATCGAAAGCATGTTTGGAAATTTC
ACAACCACCCTATTGGAACAACAGAGTAATTACGGTTATTACTGACTGTCTGTGGGGGGA
GCTCCTTGGGAGTTCACTGGCTTCTGTCCCCCCTTTAATGCTGCAGTTTCAAAGATGGAA
CTTACTGAGGGACAGACAATGCAGCAGGATTGGGCAACTTTTGAGTTTCAGAATGCTCTC
TTGGGCCATGGTGTGATGATATACATTTGTTTCAAGAGGGAGATGTTTCACTGTGTTTTC
TCTATTCTATTCA
>TeaL_245899
CATTTCACCTACTTTTTCCATTTCCCTTTCCAAATCCCTCAACCAGACACAGCATTAATG
GAGGATATGGCAGTGCATAGGGATAGAGCCGACAGGGAAGATGGTCCATGTACCCGATTG
AAAGTGGTCAGGGCTTGGGCATGTTAAGTTGAGGTGTGTTGAGTACCAACTTTTAAAATA
ATAATCACTGTTGTACTGAGAATTTTCCAAGTTTATCTCATGAAATTTAACAAAGGAACA
CATTTGGGAAAACTGAACAAAATTATACCTTTAATCTTCAATCTCACAAACTAACCCCCT
AATCCATTTTTTTTAACACCAGTATCTCTACATAACATGCACCTTCATGGCTGTAGGCCC
AGGCAGAAAATCCTTCACCCTACCAACCATAGTGATTTAAAGAGAACTAACAGAAGAAAT
TAAAGGTTGATTTGGGAAGTGGCTATTTTAGTTGGCTTTTTACGAAAAGATGTACAGAAA
AGTAGAAAGAGTGATACAATTAAAAGTTATAGATTTTTGGCTATTTTAGCCAA
>TeaL_245900
AGGAGCTGGGTCCTTATTTTTTATTGTTTTGCATGACCACAAAACCGGAGGCGGGATGGG
TGCTGTGAGGTCGTTGAGAGCATTGGTGTTGTGCCCCTACATGACATAGTTTAACGGATA
TTTTCAAACTCCTCATCAGGTCTATGTTCTTAGGCCAACTACATTGCATTTGGCTTATGC
TAACTTCCGTTTGTTGTCCATCACGATTGCCAAGTCCATTTTATGCCATAAATTTTGTGA
TTATTATATGAAAAAAAAATATTAATACAAAATGTATATACAATTTTTTTGACAAAAATG
ATGGAATTGTGACAATTTTGAAAATATAAATCTTGATGAATTTTTTGGTTTTA
>TeaL_245901
AAAAAACTGATTGAACATATATGCGTGTGAGTGTGAGTATATATATGTAATGCTCCTCCT
ACTATATCACTCTGTGTCTGTGTTAGATTTGCTGTGATCTTTGGAAGGAAGTCGCTTTCC
TGTCTCTGATTCTCATGACGAAAGTGACCCATCATCTTCTCTCTTACGATAAATTCCACT
TTCTCATCCTTCATTTTTGCCACTCACTTTTTTTCGAATCTGTTTATATCTCTTTCCTGA
AAGGAATTTTTTTTAATGTGTTCTTGAGCAGCTTCTTTGTTTTTCTCATCCTGGGTTTTC
CCCTTTTTTGTTGCAGTGAATTGACACTTAAATTTTTATGCAGCACCAATGGAGATTTAG
GGTTTCAATTTTCAAGACACCCCCCATTTGTCAGCAGTTAAGTGTTTTCCCAAGTCTCTC
TTGTTTATAAAATTGGTTTGGGGGCACTCTTATGAATTTGATTTGATTATGTTGCAACAC
TAATTCCGATGGCTAGATCATCTATGCTATTGAAATTTCAACCCTTTTTTTTAAAAAAAA
GTTTT
>TeaL_245902
TGTAAATATTAATATGGTGGAAAATGGAGCAAATAATATCAATACATATTAAATGTTGCA
AAATAACATCAAATGGTGCGCAATAACATTAGTATCATGGAATCTCAAATTAACGAGACA
AAAATGTCCCCTTTCTTTACCTTCGCAATCACTATTGCTAGCTACCCCCATCAGCAACCA
CAACAAAACCCTCCACTACCACTCCATTATTCCCTCTTCCACCTTTCCCAACCACCACCA
TCACCACCCTAGCCCCTCCATTCTTTCTTTTCTCTACCCAGCAACCTGTTTATCCCAACC
ACCACAACCATTCCAAGTCTCCTTCCCTTTGTGATCTCATACTCCCAATCCCTTCTATTG
TAAAACATATTGATACAAATGCAATATGTAATATGTATACAGGTACAAGTGAAATATG
>TeaL_245903
AAAAAAGCTGCCTCTCAACTGGAGACTCTTCAAGAACTACTTGAAGCACAACCGAAAGGA
GATGAAAGTCGAAGAGCTCGTTGTTAGGCTCCGAATTGAAGAGAATAACAAGAAGAAAGG
GTGGAGTACCCCCGTAATCAAAGCAAATGTGGTTGAACATGGCTAGTTTTCGAGGGTGTC
AAGAAGAAGCAACCAATGAACAAGGGTTCAAAGTTGAGGTCTAAAGGTGGTGTCTCCAAC
AGACCAGTCTACAAGCTGCAAAAACCTACTTATAAGTTTAATGGGAAGTGCTACAACTAT
GGTAGCGATGGGCATAGTGTGATAACGCCACCATGTAACATACTTATATTTATTTAATTT
TGAACTGTGATTATGTGTTTT
>TeaL_245904
GAAATATAATAAACCTTTCATAGATTTTTCTGCAAAAAGAAAAGAGGGAATATAAAAGAT
TTAGAGGGACATATATCAGATTTTGAAGGGGGGATTTTAATTTTTCTTTTATAAAAACAG
CTAGAATTAAAATTTTAAATAGTTGAGAAGGGCAGCTGCCTCTTGTTGGCACATGGTGGC
TCAGCCACTGCATACCCCTATTACTTGGTTGTAGACACTTCTTCGTCAATGATCCCAACC
AAAGTTCAACTAACATGATCTATGTTATCTGGAACATCGATCGTTTTCGTACACGAAATG
GGATTGGGAACATTATATTCTCCAAAATATGGTACGATAATGGTAGACTTGTTTAGATTA
CACTCTCAGGATTTAAGGTATAGTAATTTTCTTTTAAAAATTAGACATCCAATAACATGT
TGCTTTTCTTTTGAAATTATATGACTATTATGATCCATTGTTTTACATGAATATTATGAT
CCATTGTTTTACGTTTTGTCATACCAAAACTCCACTCTTCTTCCATTTTAGTTTATTATA
TTTGATTTGTTTTTCCTTGTAAGGTAACTTTTAAGGTTTATAATGGAAAATACTTTTGGC
ATGGCTTTGGATTGCCAAATTCAATGTTTTGGAATGAAAATTTACCACATTTTCGAGCGT
TCGTTCCAAAATGTCAATCGCTCGAGTATTAATATTTTCTAGTAACACAGAACTAGAGTA
ATTAGAAAGCTAAAAAGATCTAGGATATAGTAAAAAAAAAAATTAAATTTGAACCTTGTA
GACAGATCCGAAACCCCCTTCACCTAG
>TeaL_245905
ATTATATGATCATGATTTGGAAAGGTAATTATTCTTTATTGCTTATGATGTCCCTAGCTT
TTACCAGCACTAATTGAGTTGCAGGTGTATTGCAAAGTATTTTCCTTGGTTAAGATATGC
ATTTTGGTTTATGTGGAGCTTCCACTTACATTGCTTGAGTTCCAGGTGTAACATAAAGTT
GGTGTGTTCCCTGGTCAAGATGTGTATTTGCTTTTTTAAGATTTTAAACATTCAATAACT
TTGGTTTTACATTATCGACTATTGATGTAAAATCAGTTTGAAGATGATTTGGAAAATCAC
TAAGTTGAGAGCAAATAATTGAAGTTCCTTAGTTTGCATATGAATTTTTTTGTGAAACTC
TTATTTGTATTTGACATCAATAAATGTTAGATATGTACAAAGCATTAGGTTTGATACAAC
GCTTAAAGAATTTATTGTATTTTTCAGCTATGCACTCTTTGATATGGAT
>TeaL_245906
TGATTTCCACAGATTTGCTAAGGTTTGCCATTTTCTTCAATTGCTATTGGAAAAATAAAA
ATTATATTGTGTAGACATGAAACAGAAATCACTGCTCACAAACGAAGGTATTGTTCTATT
TTCACACTTCACAGCATACACATATATGGATTCTCCAGTAGAACTGAGGCTGCTGATCTT
GTTTCTTCAGAGGGATGGCATCTTCCTTCTGACAGACCATAGTATAGAAGAATCAATGAC
ACACTAGTCAATGTTTGCTTCTCGTTTGAAGTGGTAAAATTATGTACATCAATGTTAATT
TGAAGAATTGACCTTGATACGTATGGCTTTGATTTGTTACGCAGTGGTGCTTTTGATTTT
TTAGTTGGCAATTTTTTGGGGAAATACTGCTTTGTAGGTGGATTTCATTGACTGGTGCCA
CATTTTGAGAACACGTGCTTTAAGCTTAGGCATGCTATTAAAAAGGGCAGTCCCAATGCA
CGAGGCTCCCACCGCTGTAGGGTCTGGGGAGGGTCAATTTTATGTAACCTTACCTCTATG
TGCAGAGCGGCTATTAATGGACATATTTTCTTGCCCTATTAACATGGGTAAACCACATGC
ATTCTGTACAATTGGCTAAATAAAATGCCCTGATTGAAGTAGTGATATTTTGTCTTCTGC
ATTTTATTGAAG
>TeaL_245907
CAGACGACAAAAATAAATCCATTTTTTCCCGTTATATCTACACAAACAAATAATATGTTG
AAAAACACATTGTCAATTGGCAAACTGGTCCGTTATGGGGTATCATTTGTTCACCACAAC
TTGGCTTGTGCTTTCTCAATATTGTGTGGATTTTGTTAAGGGGTAGGGAGACACACAAAT
GAATGCAGGTATCTATGCATGAAGCAAGAGGCTGGGAAAATGGCTAGAGCCTAGAGGTTG
GTAAGCAGACAGGCTTTAGAGTCTCTATAGGAGAGTATCTAATGAAAAATAAAACGTATG
GTGTGGTGAAACGTTACTTCATATATATATATGCTGTTTTGGGAAACCCATTGTGAAGAT
GGATAGTTTTTTTCTGGCTTAGGTGATTCCCTTGCTATTTAGAGAGTTAAATATAAGATG
GCTTCAAAATCATGGATTAATGGTTTCAATTTTTCAGAGAACCATCTTTTTTACAGCTGT
GTTA
>TeaL_245908
GTAAGGACAATACCCTTTTCAAATCACAGTCTCTTACAATAGCATTGTATTTATTTATTT
ATCTTTAAAAAATACTCATTAGATTTCAAACTTTTAAAAAAGTATAACATGATCTCATAT
TTATTTAATAATTTGTACTAATTCATTTACCATATTACAAATCGCCAATATCTTCATCAT
AGGTAACAATCATCTCTTCAATCCCTTGATATTGCTCATTTAGAAAAATAATATGATCAC
AAGGATCTTGAACTGTATGAGAATGTCTAGGAGTTGTACGTGTTATGCATGTTCAAGTTA
TATCAACATATTGAATAGATACTTAAGGTTCTACCTGCACTCTCACTTTCTCTATGTGAG
AATGAACGGACCAATTCATTATAATAGGCACAAGTATACAAGAAGATTTATATATTTAAA
CTGTTCACCAATCTAATAACTTCACATTTTAAAAGCTTAAAAGATTCTTATGTCAGAATC
AAGATAATAGAACCATTGACAACTTACAAAAGTAACAACAAATAACAATAAGGCCCATTT
TAATTTCAAAAG
>TeaL_245909
GAATCGCAGGTAGGCAGAGATTCAAATTTACACTCTTGACATTACATAGTACGAAAGTAC
CAACTATATGTGGTGTTTGCCAAATGACTGGCCCGGGGAGAGTCGAACCAAGGACTTCGT
AATGAGGTCTTGCCACTCAACCGCAGCCTTGGTTATCTCTCTCGCTTGTTTGCACAAGAA
AGGGTAAACCTTAACAAGTCTAGGGGGGCTGCAGTCAGGACTCATGGACCTTGAAACAGT
TCTAAACTTTTTTTCTCTTTTCAGTTTATTGTTATCTTATTTGGGTCTGGGTTTAATCTC
TTTTTTTTCCCTCACTCATCTTCTTTGTTGTGTTTGTTGCGAAAGACTGGTATAAATTTC
TTAAAAGGTGTCTAT
>TeaL_245910
CTTTCCTCTTCCAATTAGCTAGCTTCTTTTTCACCTTCTCAATCACAGGTTGCCAAGTAC
TTTTTCTACTGGGATTAGCCCCAAAAGGTAGACCTAGATAACTAATAGGGAACTTTTGGG
TGTGACAGTTAAGAATTGAGGCAAACTGCGTTATCTCCAAATCACTAACGCCAACCCCAC
ACATCACACTTTTGTGGAAATTTACCTTTAATCTAGACAGCACCTCAAAGCGCCTTAAGA
CTCTCTTGATGTTCACCAATTCCCCCCTCTGTGCCTGACAGAATATAGTGGTGTCATCTG
CATATTGCAAATGAGAGAATTTCATCTCATTAGGCCCCACACATGCGCCTTTTATAAGCC
CCCTCT
>TeaL_245911
CGACTTGAACTCTCAGTCCCTGAGGTATGATGAATAGCAGTTTTATTTAAGGGTAGGGGT
GACAAACTTATCCTGAAACTGTGAACTCATCCAATTTCACCCATTTAAACACATTCAAAA
TCATAAACAGGTTTAAATGGGTTGCATCTTTTGAAACAATTTAAAATTGGGTTTAAATGG
GTTGGACATGGTTACCAGTTGGCTTTGGATAAAAAATAAGCAACAAAGCTAGGAACCCCT
CACCACCCCACCACCGTCACAACCTCCACACCACCGTGATCACTCAACGACCTCCACCAT
CCTGCTACTACCCCACTACTTCCTCCTCATAAAGTAAACGGGTTTGTTGGATTGATTTGT
TTGACCTGTACTCAATTCAACTCAATCCGCTTAAACCCATTTATTAAAGGAATGGGTATG
AGTTGGGTTGTCGTAATGCATAACCAGTTTTGACCCTGTCTGTTTGCCACCTCTATTTAA
GGGTTATGCATGTCTCTGTTGTCTCTCTCTATTAATTTTTTTTT
>TeaL_245912
CTCGAACCGAATAACGTCCTGGTGGTGTGTGAAATTAAGTAGTCAAATAGAGACGACCAG
TTATCACAGAACCGTTTATAAAAGTCACTTTGCACGGTGTGCAGATCGTTTGTTTACGTA
CGTAGGAACAAAGTTGGCGTGGCGCAGGGGGCGTGGCGTAGCGGGGGACTAGATTACGAC
GTCATGCGGCGACGACGGCACTGTTACGACGAAGACGATGCGTTCATGCCGCCGAACATG
CCACTGCTGAAGCCTGCCGCTGCCGACACTTGTTGCTGTTGCTGCTGCTGTTGCTGAGCT
TGTTGCTGAGCCTGTTGCTGAGCTTGCTGCTGAGCCTGCTGAGAGTTGCTCTGCCTCCCG
TGTTTCGGTACAGGTGGCTGCAAGTACTCGTGCCGTGCCAACGCCATCACATCGATCCTA
TCCTCTTTTCGGTACGCGAGACAACCTCTAATAAAACTCTTAGCTTCACTACTGACTGTG
GGTTTGTTAGCAAACTGGACTTCAGTCGCCTTCAATATCGTGTTTTCTTCTAAGATGGTA
GCTTGAGATTGGTTATGTCCAAAAGGCTTTTTCCCATATAGACACTGGTAGAATATAACG
CCTACACTCCAAACATCCACTTTGGAAGAGATTTTTGGAGGATTTTTACCTACTACAAAA
CATTCTGGCGGAAGGTACCAGTAAGTGCCTGCGCCTTGAGACGTGAGATCCATCCCGTGG
TCCGGGTTGTAGTTCTCCTCGTCCATCACTTTACTCAGGCCGAAGTCTGTGATCTTGATT
TCACCACAGACATTTC
>TeaL_245913
CAGAGTTTTACTGCGTCATCCAACCGAGGAACGGGAGTCTCCCAAACTGCTCGGCTTCGA
ACCGACCTATCACTACATAGCACCGCGCAAAAGCCGGGTCATTGACTTCCTTCGTGTGCC
CTCTCTAGAGCCAGATCCAAATCTTTCGCCGATCAAACTTGTCCCTCTCATCGCCGAGCA
AGAAATGGCAAAAACCCGGGCAATCAAATCAATGATCACTGGTGAACTGAGTGACTCCCA
GCCACCAGAGGCATCTAGAAGGACTTCCTCCACTCCGGTTGCACGAAAAGAGGGTGTTGT
GCTGGCTCTTGCCAACGAACAAGCAGTTGGCCGGTTAAAGAAGTGGCAGAGGAAAGATTT
GGCAGGATAACACCTGGTGGACGAGGACTCCACCGAGCAAGCTTCGACCGACCTGGGGGA
CTAGACCGAGCAACCAATCAGCGGGCCATCCAAAAGCCCAAGTGCCCCCCCGGTCTGGTC
GCCCAAATTCAAGTACAAAGGTCGTGCTGTCTCTGCTGCAAATTTTGTTTACGCGGACAA
GGACTACTC
>TeaL_245914
AAACTTTTGTTGCTTAGATTTTTGTTCCTTCGCTCGAGCGGTCTTTGTGAACCTCCAGTA
CTTTTGCAGGTTTGTAAAACTATTGGGACTTGAGCGACGGTCTTCTGTCTGTAAAAATAC
TAGGAGTTTGTATTCTGTGCTCGAGCAACACTTCTTGTGCTCGAACGGAACAACTTATTG
CGTCTGGTTGCTCGAGCGACACATCTTGTGCTTGAGTGAACTGTGTATATCAGTTTGTAA
AATCACTTTTCTAAGTCACTTTTTCACCCATCTCTCTCTCTCTCTCTAAACATTTCAATA
CCCTATTTTCTCTCACTCCCTCTCTAAAACTCACCTATTTCCCTCAAATACGCCTAGATT
CGTCGATCTTTTCACCCGTGTGCCTTTGTTAAAAAGATGCAGGCTTTGTTCTAAATGGAG
CAAAGTTGGTTTTTGGCATCTTTGGGTTTCCCTCACTCTCTTTCTCTCTCTCTCTCTCTC
TCTCGTGTTCTAGCTTGAGGTAGGGATACTTTCTATACTTTTTATGAGTTTGAACTTAGT
TATTTGTTATTTCTAAACCATGTTGAGATTTTTGAAAGATTTGGAACAATCTAGGGTTTT
GGGTAAAAATCAAAAGAGGGGTTTTCAAATGGATTCTTGAGAATGATT
>TeaL_245915
AGCAACAATATATAATACAAATCACCACAAATTCACATATTCTATAATTTCAAGCAAGAT
GACTGAATAAAATACAGATAATCAGTATATACAAATATTAAATACATATTCATATTTGTA
CCAACAATTTTATCCAAATACAGATCAATTTCAAAGCACTAAAAAATCACCATATATATA
TATATACAGCTTGAAAATTTGATACATAGATATGAAAACATTCAAGAATAGTTTAATCCG
ATTCAGTTTTGAAAAACAGGGCATTATGATGCGATTGTGGTGATCAGTGAATCGTAATTC
AAATCTGAGAACGAACAAGGATTTATCAATTGGAGTTTGAGAATCGAAACGAAATGAAAT
GAAATGAAATACTGTTAATTAAGCAGTTTAAGAACGAGATTTGCAAAGGAAATGAAGAAG
AATGAAGGTTGTCTAGGGTTTCAAACGAACTCACTTGGCAGCTTTTGTAGTCCGTTAT
>TeaL_245916
ATCTTCTCAAACAGGATCTTTCAGAAGGAAACAAAAACGTCGGCAGTTCATATAGTATAT
ATAAATATTATACTATTTAAGTATTAAGTATTTAAATACACAAATCATCAATGTCTATAA
TATCTTTCACACCTTAAAGGGAGCCTAATGTAAGAAACATTTAAATCTAAACCTAGTAGC
TAGCACCTTGCACGGTATTTAACTGCTGTCTTATTAAACCCTTCGTAAAAGAGATTTTTC
TACCCAAAATTTTTTTACTGTTACCTGTAGCAGCATGTATTATTTTCCAATGCAGACAAG
TCTTCATACAGCCATACCATAATGCCTTCAAATGAAATTACAATTACCATTGAAGGGCAT
AATGTAACTTAAGCATGGTAAGCAACAACATTTAAATTAATTGTCAAGTATAGACCCTTC
AGCATGAAAAGATACATCTATAGTTCTCCGTACTTTCAC
>TeaL_245917
TATATTTCATACTTGTTCCCTACGTATCGTGCCCTGCATTATTTAAAATTAACGTGTCGT
GTCCGTGTCCATGCTTTCTTAGCTTTCACCTCTTCCATAGCCTCGGCCACGGCCACCACG
ACTTGCATGTCCACGTCCTCGGCCCCTTTGACTATGCTCTTGCCTTCCTTCTTTCTCTTC
CAAACTTGTGGGTTATTGTGATAGCGACTGGTCTGGCGATTTGGATGATAGAAAAAGTAC
TACGGAATTTGTTTTTTTTATATGGGTGATACGGCTTTTGCATGGAGAGTTCAAAGAAAC
AACCCATTGTCACACTTTTTACATGCGAAGCCGAGTATATTGCTGCGACATCTTGTTTTT
GTCAAGCTATTTGGCTCAAAA
>TeaL_245918
CAAAAAAAAAAAAGCTGAAATGTGCGGCTGAGACAGAGCAGAGACAGAGCTCTCTGCAGA
ACGTTTGAAACGTGATTTCAAAACACCAAACAAACATCATGCCCAAACTATGGTGTAGAA
TCACGTTTTGAAATCACAACCAAACACAGCCGTACTTTTTATTTTCTGAATTACTTTGCC
AAATATATATCCAACAACATTCTCTCCTTAAATTAATTTCCCTAGCCTCAAAGAATCTGT
AAATATAATTAGTTAAAATAAGATGAGACAAAATAACTAATGTGTTGCCTATTATGTTGA
AAATCTATTTTGTAAATGCCTAAGGTATTTCAAATGTCAAATGTCTCTAAATGAAATTGT
GATGCATTTGGGTGATAAAATTACAATGGTATAAAAAGGAAGCAGTACTGATATGCCATC
CCATCTTTTTTCATCTTTCATATGCTTGATTTATAGACCATATAATAAATGAGGTACATT
GTAAACTCGGTCCATAGGCACCAGGGACGAAACTAGGAGAAGACTATGGGAGGCTATGGC
CCCCCTGTTTCTTTGAAATTATTGTTTGCCATTGAATTTTG
>TeaL_245919
AGGGTTCTTTGATTAAACAGTTTGAACTCCTTCCCGAGTTTAGACTGCTTAATCTAATTG
TCTGTGCTAATATCATTGTGACCACTCACTCATCAAAAATTAATCAAGACCAGTGGTTCG
TTTTGTTCTGTCTTGCTCGTCACATGTCCATTGATCTTGCTATACTCATTATTAGAAAGA
TGGTCGGTGTCTTTGGGAACAAACAGTTAGGTCTCCCGTATGGTTGTATGATCAACTGTC
TTTTGTCTGAGCTTGAGGTTCCTGTTTTCGAGGATGATGAATTTGCCTTTCCCTCTCGGC
CATTCACTAAAAAGACTGTTTCCCAGAGTCATGCTCACGTTAAGAGGGAGTCTTCTAGGG
CTGGTACTTCTGCAGGTACAGCTGCTGGCCTTGTTGAGGAGGCCGAGTTTGATGCTGCTG
CAGCTGGTGGTGAGGAGGATGTTGTTCCACCCCGGGCTTTTCGTGACCAGCTTCAACATT
TCGAGGATGCTATGACTCAGAGGTTGGACTTTTTGGATGCTAGATTTGTTGCTTTTGATG
GCCGCCTCGGACAGTTGGAGCAGTCTGCCATCCAGACTACCACTCAACTGGCGCACATTA
TTTCCTTACTACAGATTCAG
>TeaL_245920
AGCAAGGAGGCATCTGCTTCTGTTGTGAGTTCTCTCTCATATTATATGCTTCAAATGCAT
GTTAATCTTCCATAGGAATTTGCAGTTTGCATAGTAATCTTCCATATTATACGCTTCAAC
TGGGCTGTACAATCCCCTCTTCTTTGGCCTATTATTCCATCAATCATGTAGAATTTGCTG
AGCATGAAGGTAAGAAAAGCACAGAAAGAAGATTGTACAAGTGAATTTAAGTAAGGGATT
TAAGGTTTAACATATGTTAAGACAGTTTTTGCCCGTCTAATGAGAACTTGACCCTGTGAT
TGATATTATATGACTTAACTTTTTCTTTTACTGTGTTTATTTATTTACTTCTTTAGCGTA
AATGATCTATTCCAAGTGGTGCCAAGACTACATAATACTTATGCATGATATATTTTGAAG
AAATTCACATAGGTATATTCAGAGTTGATGCCAAGACTACATATCTTTTTTCTGTTTTGT
ACTTTCCTTTCCAATCTGTTTACTTCCAGTTTTCTTTTCATTTTCTCTTCCCCCATGGTA
AGAATTAAAATCTCAAAAGATCCTAACAGAATTTTGGGTTGGTGTTTGAAATCTTCTATT
TTTCCTGTATGCATTTGTTGGATTGAGAAGCATTCAATCTTCGCTGGCATGTTATATGGT
GGTAGCAAGGAGGCATCTGCTTCTGTTAGCAAGGATGCAGAAGTGATGTTGAAGCTTGGG
AGCACTCCTGACAA
>TeaL_245921
CAGACATTTTTCCTGTAAGATACACTTATAACTAGATTAGATATCAAATGAATTTCACAT
TTTTTCTTCCTTCTAATTCATAATAAGTAAGCCCATTTCTAGTTCCTTTGTGTTTGTCAT
CATCATACAATTGGTTTTGTGATCTGCCATTGTGGGATCATCTGCATTGGTTCTGCTCTA
CCATTTCACTAAATCCAGAATTGTTGTTGGCTATTTTTCCTTGTTTGAGGGCTCTACCAT
GACTAGTCATTCTCAATTGATGGAGTACGTTGTTGCTTTGAGCTCATCTGTAAGACTAAC
ATAAACTTTGCTGCTATTTGTTGGCATCTTCATTATAGCATTTTTCATCTTTACTAAAAT
TGAGCTTCACCATATCTATCTTGGCACTCCATTGGATTGATAACTATTATGCTCCTTAGA
TCATTGCACGTTTGATTGCTTTCGTACAACTTTTCTGCCAGATTCTATAACTGTCCCAAT
CATTTCTCTTTTGGCCTCAGTGCTTAAATGAATTGGCAGTTTTTCAACAATACAAAGGAT
ATTTTGGGAGTTAGAGATGAAGATGGAGTTGTTCAAAAATAAATAAATAAATAAATAAAA
GAGTTCAAGAAGGAGACCAAACCTGGTCCTGGCTTAACGTAATAGTGTAGG
>TeaL_245922
GTTTGACAATGGCAGACAAAGACCCAGATTTTTCTTCTCACAAACTTCCCACAACCACCC
AGGTGATGGAGGAGCTGAAGGAGCTATGGGGAATGGCTCTCCCGACGACAGTCATGAACT
TTTTGGTCTTCGTTCGAGCGGTGGTCTCAGTCCTCTTCTTGGGCCGGCTCGGCAGCCTCG
AACTAGCCGGCGGCGCACTCTCCATCGGCTTCACAAACATAACCGGCTACTCCGTCCTTA
ACGGTCTCTCCGCGGGGCTCGAACCAGTCTGCAGCCAAGCCTACGGTAGCAAAAAGTGGG
ACCTACTTTCCCTCTCTCTCCAACGCATGATCTTCATACTCCTCATGGCAATCATACCCA
TCAGCCTCCTCTGGATCAACCTCGAGCCCATCATGCTCTTCATGGGCCAAGACCCACAAA
TCACATCAACAGCCGCGACGTACTGTATCTATTCCCTCCCGGACCTCTTAACAAACACGC
TTTTACAACCCTTGAGGGTTTACCTAAGGTCACAGGGGGTGACGAAACCAATGATGTACT
GTAGTTTTGTTGCGGTGTTGTTCCACGTGCCGTTGAATTATTGGTTAGTGGTGGT
>TeaL_245923
AAAACTGTAAAGTCGAGCCCAATAAGAGGCCCCACGCGCCCTCTGAAGAAAAAGCGTGAG
GCCCACTCACAAACATGCTCCACATTCGCCGTTGACAACCCAGCGCGTCATCCCAGTTAC
AAACACGCGCCCGACGCATACCGGAAGGAAGGAGAGTGGTTCGCATGTGTGCGTGACGTC
ACCACCACGCAACACGCGATCTGGGCAGTCCACGTAAGCGCCACGTGCCAACCACGTCAG
CTCGCGTGCCAGCCACGTCATCGCCATGTGTCGCCACGTCAATGCCATATCAGCCCAATC
AACCCACTGGTTTGACACGACCCGATCCAAGAGCGGGGGTTATCCAGTGCAGCGCGGCTA
AGGTACATCTGCAAATTTAAACCATCGAACTTATTTTG
>TeaL_245924
CGCACCCGTGCTTCCTTGTACTCAACTAAACCCTGAGGTATGTTCAATTGTTCATCCAAT
AGATCTGCAAGCCCCTCCATTGCCCTTTTAGATAGTAAACTTCAATTTAACAATTATCAC
TCAAGCAATGAAGTAACCCAAAAAAAATTCATTTTTTTGGACTTTAAGCACAAGCATAAA
CAAACACACATATGTGAGTGTATACATCTATATAACCCTAACTTGTATGTGACTCCATAC
TTCTCCATTCAAACATTCCAAATTGATAATCAGAAGATAAAATTTACAAACTAGGTTAAA
AATTTGATCCATCAAATACCCATTTCGAATTAAAACCGAATGTATATCTGTATCTATCAG
ACGATACAGAGAATACATATATACGAACATACCAGTCCAT
>TeaL_245925
CTGAAGTAAAGGTGCGCCATCTCAATTTGCACCTTGCATATAGGCATGTCTTGGATTTTA
TATTTTCTTTCATCTTGTTTTTCTCGAGTTATGATTGTAGTGTTTCAGTAATTCTTGTAC
ATTGACAGATCCTTCTTTATATGTTATGCTTATGCAATAGAGTACTCATTGTTGATTTAT
AAAGGATTTGACTAGGGTCCCTCAATATGAGAGATGATAGAGAAAGGACAAGGAATCTCG
AAAGAACAAGGGGACTAATGGAGAAGAGTATGAGTTAGAGCAGAAAAGACGAGTGGTGGA
TGAAATAAGGTGGAGAGAGAGAGAGAGCAAAGCTCTTCAATAGTTTAATTAAGCTCAAAT
TTGTCAGAACCCTTAAGAGTTCTAGTT
>TeaL_245926
CTTACTTATGATATGATCTAAACGGACTGCAGTACTTGGCCTAATTTTGGACGTAGGACT
TGGGGAGTCAAAAGGTCACACACTCGCCTATATCTCACTCTTAGACCCTCTTCGGAGCAA
ACTCTTCACTTTTGTCATTAAATCCATCTCCGAAGCTTTGATCTTCAGAAACTACTGTTC
ATAGTTATCTCTCAATCAACAACAATCGCTCTCTTCGATTCACCACCACCATTTTAAGCC
TACCCAATAGCAGAAGATGGTCCCTCCATCGAATGATTGCTCTCGTCACCGACGGCACTC
GCGAATTCGGGTTCCCCCCCTCTCTCTTTCCCTCTATATATATATATATGTAATGGGT
>TeaL_245927
TACTGTCTCAAATAAGTTGCTATCAGTATCATATGCAATTTTAGTCACGGCAATATATAT
TACCAATACCAATTTTCCTTTTTCTCCAAAAGAAAAAACTGTATCGGACAATAAATGATG
TTATAGATTGTAACCAACATTAAATGACAAAGAAAACCTAATATTCCAAATTAACTACCC
AGTAAAATTTTTTGCCTCGTAATGATAAGTAAATTTGGTCTGTAGTATCTGAAATGACAC
CAAAGTCCAAAAAAGGGAGACTGCTTAGTGACTTGGACAGACAAAAGTTTGTGGGGGTGG
TACTGATTTGAATACAAGTTTGCGGAAATAATTGTCATGCTACCGACACCAGGCAGGAAA
GCAGACTTCTTCCACCTCACCAGCTTTGGAATAATTCTTTGCTTGTATTTATGGTCTTGA
TGAAGTAATGGCAG
>TeaL_245928
TAGCTACCCAGCAATTTGTCCTATAAACCATTCCAGAACATCATTTAATCATAAAAAAAA
AAAATTACAGTAATAATACAAAATAATATTTTCATTTAGCCATAAATAATAGGCTTGAAC
ACCAATTTCAATATTGTCTCACGTCAAACAATAGGGTAAATTACAGGGACACCACCTCCT
TTTCAAAAATATCACTTGCAACCCTTAATTTTACGCACAAAATGAGAAAACCCATAATGA
AGTGTTAATAAACCTAACAAAGATAGTGATGCCAACATTTCATTATTCTCAAATACCAAA
AAGGCCCTTAATATAAATACAAGATCATTGTTTATTCAAAAATTCCCTCATTAGAAGATG
AAAGATGACTATGTCCTTAATAATGCAATGCATCATTGTAAGCACAATTTGAATTTCATT
AGTGGCATAAAAAT
>TeaL_245929
CATAAGATTCTATTCATTTTTAGTTGAAAGGATTAATATAATGCTGTTTTTTTTTTAAAA
AAAAATTTAAATTTTATATTATGAATCCTTTGTACTTCAATCAAGCACATGCTTGTGCTT
TTCGCCTCGGTTCCAGAAGCCCTTTGTGTTTAAGTGGCCTTCACGCTTTCACCAACATTG
TTTCATAGACATGATTGGAGTGATGATTTCTTTAAGTGGCCCTTTGTGTTTAATTTCTTT
TTATTTGGTTTTCTGTTGAGGCATAGAATGTATAATGTTATTTCTTTGTATTTGATGATG
CAGGCCACTTTTGATTGTCTGTTGA
>TeaL_245930
CGTAGAAAGATGAGTGAGTGGGATCAAATGGCAAGTTGGATAGTGAATAATGAATTGTAC
AGTAATAATGTTGTTTGGCTTATTCAGGTACTTGATAGAAATTCTGTTATTTAAAATTCA
TCTTTTCTAATATGTAGTTATGGTTTTCTATTTTATTTTTGTGAGTGGGGGGAGGGGGTA
GAAGAAAGGCTGCTTTTCATGGTGCTTTATGTTTTTTCTCTCTCAAAAGCTACTAGGTTT
CTTGTGTGTATCTCAAAAGAAAACCTAACCCAAGTGATTATAGGATTTTCAAGAATCATA
AACCACTTTGGACTAAAATTCATGTGCTCATTGAGGGGGTTTTGAGTGCAGCTCGTAGTA
CTATTGTAGGCCAGTGGAACGAAGCATATGTAAAAATTAATGAAAGGACCAAGGGTTCGT
TCTGAAGCACTGATTTTAAAGGAAGATCCTTTAACTTGAAGATTGGCACCACTTCTTCTG
AATGTTCTTCTGAAGCTTTCTAGATTTTTCTTAATGGGTTTAAGATTTCGGAGTCATTGT
TGCTTATGTCTGGATAGGTGAATTTTCTGTTTTATTTTAATTTGTTATTTTTAGTTTAGT
TTACTCAACAGAAAGGTTCTTTTAGTGCTATCTTAAAATCATGGTTTTTCTCTTCTAGCT
CTGCTTTTTCAAAGGCTGGAAATGCCTATATTTCATAACGTTAATTGTTCTAAGATAGAA
ATGCTTTCACAAATTAAAAGCATTCAAATTTCCTCTTTTTCCAGCTTCCGCGATTGTACA
ATGTG
>TeaL_245931
GTTCAAGTATGTCAACCGATCTGAGCCACCACATTGACACTTGAACTTGACATCTCTTAG
TTGTTGTCGTTGTCGAATGAGAGGGAAAGAGAGCGAAAGCTTCAACTTATTTAAATGTTT
ACAACGTAAATAACAGCCACAAAAACCGAACACCCAAATTTAACTCCTAAGACATTGAAT
TTTTAAATGAGCTATAGAATTTTCAGATTAGTACAGTTTCAATCTTGCTGGATACTGAAC
CATATGAATCAGAGAACTTAATCATCAATAGAGAGAAGCATTTCATGAGGTGGGATTTAA
TCCTCTGATGAATTGACATGTCACACATTTGGTTGATGAAGAGTGAAGAAGTATGGACCA
AAAAGTAATAGAACTTTAAACACATTGATAGGTAGAATCAAGATTTATCCAAAATGGTAC
CTCTTGACACATCCTGAGTGCCAATGTGTTTTAATGATAAATGGAAGAATTAAAGACACT
CATAAACAGATAGAGATGTGACCAAACA
>TeaL_245932
TATATTAGGGCTTGGGATAAACAAGATGGGTTGAATGCTTGAAAATGTTGGAATTAGGCT
TTTGACAATCTCATAAACAACTTGAATCTTGGATTTTGGCCTTTTGATTTGGGAATTGAG
TATACTTTACCTTACCTACCACCTGCTCGATGAAATTTCTCTACCAAATTTTCCACTCAT
TCATAAATTATTCTATTCATTTGGGTATGGTAAATGGCTTGGGAATGACTTCTTGCGTTT
GATTTCAACATTTCTTGGTTGTTCATTGATTTAGTATGGTAATTGGTTGGTTGATGATAT
TGAGTTCTTAGTAGTTATTAAATTGTTGTTGGCCATTTTCAAAGTAGTTATGTATTGATT
AGTGTGGGTTCAAATGGGTTGGTCATTGTTAAACATTGTTAAATGGGTTAAATTGTTGTT
CAGTAAATGCCTAAAATTGAACTCTGAATTGGCATAATACAACTACTTAGCATAATAGGT
GGATAATTGCTGTGAACTCTAAACATGTCCAAATTGGTGGATAATAAAGACATTGAGAGG
CCATCCTACCAATCATCTCTACCATCTCATAGACTCATAACCCTGTTGCTGCTACTACTG
CTCTATTTGGTCACATCTCCATCTGTTTATGAGTTATCTTTGGGTGTATTTGACTGTATT
GTACATTGCTTATTTAGTTGTCTATTGAGGGGGGACTAACACCCCCTATGATATTCATTA
TGCCCCACCATGGGATTAGCCACCCCTTCCATCTAACAATAAAAAATAATCCTCCCATTT
TGTCCCGTGCCATATCGTACTGATTTTTGGGTGTATTTGACTGCATTGTATATTACTGAT
TTTATTTTCCCCATTATGTTAACCACTGAAAAGTTTGGTTAAAC
>TeaL_245933
CAATTAATTAAAAATAAACGTGTGGTGAGTTGATGGTGGCTAGGGGTCTGCGGGATGTGG
CGATGGGGGGCGGGAGGAGCAGTGGTAGAGTACCCTAGAGATGAGAGCAGCGACTTGCTG
GTCCAGGATCTGACTCATAACCAATGTGAGCAGTCGTTGCTCCTGCTGCAGGAACAGCGG
TCGGTTGTCCGGGTGCCGGGACAGGTGCAGTAGTGTCCGGGCTGCGCGACGCAGCATGTC
CAGGCTCGTCCCCATGCAGTCTGGGTTGTCCCGCAGTGCGTTTATCCCGTGCTGGTTAGC
CACACCCAGTGCACTCGCCTCCGCCTGCTCGATGAAAGCCACCAACAGGGACACACATGG
ACTCTGAGACGCTATCGTTCTCGCCACTCCACTGTCAGCAGCTGCCAGGTAGTGAAGCAG
ATTCACTGCAAACTCTCTCAAGACCTGCTCTTCACTTCGACAGAGTAGCCTGGTGAGAAC
TGAGCACAGCTTCTCGAGACGTGAGTAGGGAGGAGTGGCGATGATGAGGTCTACATTGTT
CTCAGTGACACTGAGCTTGCAGAGAGCCTCCAGTGCTAGTCTCTGCGGACTGAGCCCGCT
GGCAGCTGACACAGTGGGGAATGCGTCTTGACCTTGTGCCGCAGGACACACGGCCCAGTG
TAGGAGTCCGTCCAGCAGCATCCGTGAAATGTCCTCAGAGTACAACCCCAGGTCCACGTA
GCCCGATATGTTCGCCAGACTCACCAGAGCATTCTCTCTTAAGTGATGGAGAAACTCCCA
CCACCACTCTCCTTCTCCCTGAAGGGATGAACAGCAGTCTCCATAGTCACCATCATCGTC
TCTGTCATAGTTTCTCTGTTTCTGCGTCCTCACAGGATGTTCATGGTGTAATAACAAAAG
TTTACCCAATAAATTAAGGAACGTTACATTTTTGGCAAACTCAGGTTCATTACCAGGAAC
AAACGTCAGATTTCTTAAAATTGTTGATATACAAATACACCTCCTAGCTAACGCATCTTG
ACTTTCCGTAACTAAATATAAACTAGCTTCGTCACGACTATAGCACTCATCCTCATAATC
ATCTATCCTTTTCCTCTTTAAGATATTGGCGGGGTCTCGTATCCTCTCATTCTCCAGTTC
ACTTTTCACTTCCGTCGATTCACTAGGTTCTAATTTCACTCGCGATAAGAGGTCATTTAA
CGACTTAGTCCTTTTCGCTTCAGTCTGTTCACAACTAGAGTTTTTTTCTTTTTTAATATT
AACATCACATTTTTTATCAGGCAATAACCTTACAAACGGCACAACTCCGAATTCACCTTT
AAAACAAGGGGTAATATATTTGGTACTAGAATAATCAGGTGTTTCATGGTTTTCTTCAGT
CTCCTCATCGTCCCAT
>TeaL_245934
TATCAACTCATTTTCAATGATTTGGATTGATTAGGTGTATCTGTTGCTTCTTTCAATTCC
CACTTAAAACCATTTTTTGATATTGAGTCAAGGATTGGTGATGGGTTAATTTCTTTATGA
CTAATATCTCTGCTCCATGATGGTTTCGTGAGTTTCATCAAGTTACTTTTATGCATACTA
AGCTAATCATGCTGATTTTCAAGTACGTACAGCTTGCTATTTTATGATTTTTCGCTCTAA
GTGGTTATTTCTAAGCTCAAGCATTCAATAAATGCAAATTGGAGCTTAACTTTACAATGA
TGAGTACTGTGATTATTCTATAAGTTTCTACAAGTTACTTATAGTCCCTC
>TeaL_245935
TGGACAACGCCGAAGAGTCGGAATGCAAGCCGTGCTCCAAGGAGGAGTTGGCCAAAGCTT
ATTGTCAAAGTGATCTCGTTGCCAGGGGGACTGTGAGTGCCGTTGAAAAAAGGCCGGAAC
TCGAATCGGCAGAAGTCGTCCTCAGGATTACGAAAACCTTGAGGCGCGTGGACGAAAATG
AAGAAAACGATCTCGACGCGGGGGAGAATCATTCCTCAAAGGAAGTCCGTATTAGAGTAC
CAACATCCTGCGAAGCTCATCATGGCCAAGGTGAATTTGTGATAATGGCGAAAAAACGAT
TAGGGGATCTTAAATTATCATGCGCGCCAAGATTAGAGGCTTGGGCCGAAGCTATTCGCG
AAATGCAAACTGCGCCCTGCGTTCTAAAGAG
>TeaL_245936
TGCCTTGAAAGCTCCAACTTGACTCCAACCCAACCATTAATAATTCTGAACTCCAACAAT
TGGATGCTTATCCAGTTACAGAAATTGAGGACAAATTGCATGTGATGCCTATCCATTTAC
AACAATTGGATTTGGGAGAAGATGAATTGGTGCTCCCCCAACCATTAAAAATTCCTGGCT
CCAATGCCTCGAGATCATTTGGTGGGGGTGCGGTGAGAGAAGGGGGTTAGGTGTGGCAGT
GTGATGGGGGAAGGGGCTGGGTGTGATGGTGTGATAGGGAAGGGGGCAGGGGGTGGTGGT
GAGCGCAGTGGAGGTGGATGGCTTTGGTAGGAGAAGGTGGTCGATGTGGGTGGCTGCAAT
AAGAGGAGGTGGCAGTGGTGAGTTTGTATATATATTGTATCTATATGTATACAAACTG
>TeaL_245937
GTCAATAATAAAGCTTCTGGAAAATTGGAAACCACCCCCCATTCATTGCTTCAAACTTAA
CACCGATGGCGCGGCAAATGAAAATCATGCAGCCGCAGGCGGTATCATTTGTGACAATCA
TGGCAATTGGGTTTCGGGCTTCTGCAGATTTCTGGGCAAAACCAACAGTCTAACTGCTGA
ATTATGGCCTTTAGGNNNNNNNNNNNNNNNNNNNTTAAATAATCGCAATGACCAACACCA
CCTTAGCAATGTTGTTTATGACTGCTGGTTCCTCCTGGACAGCCTCGGATCGCCAACTGT
TAAACACATTTTCAGGGAAGCCAATCAAAGTGCGGATGCACTAGCCAATTATGGGCTGCT
TATGATGGATGAGAATTTTCATGTTTTCTCCTACCCTCCATCTCCCTTTATATCTCAGAT
GGTTATGTATGATGCTATGGGAATTCTATATCCCAGAACTATCTTGTACTAGCTCTATTA
TAATTATTTTATAAAAAAC
>TeaL_245938
CACTTTCCAAACAGACCGTTATTCCAATTTTGTCACCTCTTGGGACTCTTTTATCTCTGA
AATCATAAGTGTAAAACATAAATTTTGCATTTAATTGAGTCGATTCTTGTTGCTTGCTTA
CCGATTTGATCGAGTATAACTAATTCTGTGTTAATCATAAATCCAATGCAAATTGAGTGA
GTCAGCTAATGACTGTTATGGACTTTTTTAATTATCATCTATTTCCTTGCTGCTCAGTGC
AATCAGAGTGTGGGTTTGATACCATTTAGTGAAACACTCAGACCCAAATTTTATGTGCTG
CCATGTATAGCACCCGTTGGTCCTTATTATTGCTTGGAAGAATTCAAAGGATGTTCTCAA
TGCAGAAATGGTCTGCATTGTTTAAA
>TeaL_245939
ACCCCTAACAAGCTTCGAGTTCTCCAACTTCAGTTTCCAAGCATACGAAGCATAAACAAG
AACCAGAGATCAGTGATCATCCGTTTGCTTCCTGATTTGATCCAATCGCAGCTTCAACGG
ATCAGATTTGAGCACTAGAACCGTTGTCCGCACCGATTCAACTCGATTCGAACTAGATGT
GAAACCCTAACAAACCAAAAAAATAAATTAATTAACAACACAAGCAGAAATGAAGCAATG
ATCTTGAGATCGAGGGGGTTGCTGGTGGAGGAAGTGACGAAAAGAGAGAGAGTGAAGAAA
AGGAAGACAATGACGGTGATGGTGGAACCGAAGAACATGAATTTGAAAGAAGTTTTGCGT
CAGAAAGTCCAGTTTTCCCATCAGAGAGTGACGCGCGAGAGCTTTGACGCGTTGTGTTGG
CCATTTTTCGAGTTCTTGTTAAAGAGAAAAAGTCTAGATAGAGAGCGTATCTATCAAGGT
AGTTGCTGTTTCTCTGGCGTTCGCTGCCACTGAAGGCCTGAAGAAAAAGAAGGAAGAAGA
GGAACTGCTGTAGTTTACCGGTAACGCGATGCAATCGAAAGGTCAAGCAGCGACTCTGGC
AACTACAAGAGAGAGAGTCTGAAGAGAGAGAGGAGAGAGAGCAATGGAGACATTCCCAGT
GATTAACATGGAGAAGCTAAATGGTGAAGAAAGAGGAGCCACCATGGAGCTCATCAAAGG
>TeaL_245940
CCTCTCTCCTTCCACTTCAACTCATCCTCCCTCCCTCCCAACATCCTCCCCACTCTTGCA
CTAACTTGAAGAACTGAGGCCTCCACACAACTTTGAGTCTAAAACCCTTATATATTTAGA
GATCAAAGCATTTTATAGTAGCTAAGCTATACAACTCTGAAAGAGCCCCATACAATGGAA
CATCTCTCCCACACATCATGTCAAAGTCTTGACCTAGCTGCTCTTATGCCTTATAGTCAC
TGTCCTGCATCCTATTTCCCTTGTCATATTTGAATGCTTTGGTGATTGATTTGATACTAT
AAGCTTGTGGTTTGAATTTTATTTAGTGGAATATTATGTTTATTTATT
>TeaL_245941
TGTTGATTATGTATGTTGTATTCATTCATCTGAATTCAATAAAACACAAATGATGAAAAA
ATATCTGAGATTTATAGCCATTATCGGCGTTCTTGCCATGCATTTGGTTCAAAATTCAGA
AGCTTCTTCTGTTGTATCAAAAGGAGATTTCGATAAGGACTTCTTCGTGACGTGGTCTCC
TAGCCATGTAAACACTTCTGCAGATGGCTTATTGAGAAGCTTAAAGCTGGACAATGAGTC
AGGCTCGGGCTTTGCCTCCAATGATACTTTCCTATTTGGTCAGTTTAACATGCAAATTAA
GCTGATAGAAGGTGACTCAGCTGGCACAGTGGTGGCCTTCTATCTCCAATCTAATCAAAC
CAATGGTGATAATGAGATGGACTTTGAATTCCTTGGAAATGTCATTGGACAGCCATATAT
ACTCCAAACCAATGTTATTATTGATGGGAATGCAAATAGGGAAGAAAGAATTCATCTGTG
GTTTGATCCAACAAAGGACTTCCATACCTACTCTATTTTATGGAACCTTCACCAAATTGT
ATTCATGGTGGATTGGGTTCCTATCAGAACATATAGAAACTACACAGCTAAGGGAGTGTC
ATTTCCACAGTGGCAGCCAATGAGACTTTTAATCAGCCTATGGGACGGCGACAACTGGGC
AACGAGAGGTGGCCGCGACAAGATTGACTGGTCAAAGGGTCCATTCATAGCCTCATTCAA
GAACTACAAAATTGATGCATGTGTGTGGAATGGAGATGCAGAGTCTTGTGGGGAAGACAA
CTCTACCACTAACTGGTGGCAGAATGAGAGGTTCAACACTCTAACAGGGACACAGAGGAG
GTTATTCAAGTGGGCTAGGAAGTACCACCTCATATATGATTATTGTCAAGACAATGTTAG
ATTCCAAAACAAACTTCCCTTGGAATGCTATCTTCCCAAGTATTGATCATTAAAAAAAAA
AAAATCATTCTTTCCTCATTTTTTTTGTTTTTTTCATCCTGATGATTGATTGTTAG
>TeaL_245942
CCTCTGAAAGAATTCATCCAAATATATATTCCAAAAATACTAGGAAAATCATATTATTTT
CATCCACCAATACTCCCTTTCCCATTTTATGAGGTGTAAAAAAAAATTAAAATCAAGACG
AATACTGAAACTACCGCAATGGCAAACCATATGATTTTGAAACACCAGCACTCTCTATCC
CAAGGTGTAAAAGCAATTTAAATCAAACCAAATACTGAAAAATCATCCACAAACTATCAC
AATGACCAAATGGCCATGTTGTGGAGATCACATCACCAGTAAAACATGTCACATGACCCA
TAATCGTACTTGAAAACCTATACTTGGGCTAGAGACTCAGGCGCATATTATCTAAACATC
AGAAGAAACCTCAGAACAAGACCGCATATAATGGAATTACCATGCAATCTCAACTCCCAA
GTCCCAACCATGACATTGGATTATTAAAGCTATAGTGATGACCAGGCACGGACCCTCAGC
CACAAGTACTCAACCAACTACCCATATTTGAACATATTCAGAAAAAGGATTAAACAAAGT
TGGTATGGTCATATATAATGTCAAGTGCAAAGAAATAAGAAAACTAACATAGATAGTAAA
GACGATTGCTGCCACCAAAACTG
>TeaL_245943
TTTCACTGCAACCTCAAGCTCCAGGGCCTTGTAACTAAATGGCATGTATGACTATTGTTG
TTTATCCCCTTGTTATGGAGAAAATGGATCAAATTACACTTGCATGACAAGATTATAACG
GTATTAAGCTAAATTAGCTAATCCATTTTTTTGCTGGTGCTTTAGCATGATGGAACATGA
AGAGGGGACTCCATTTTGTGTGGTTGCAAAGCACACATAGGTTTCAACCTGAATATTTCA
CTCTATAAAATCCAAAAAGACTTTGTGACACAAAAGAAAAAGAAGGCCTTCCTAGACCTA
TCTTCCTTAATGATGAGGAAATGTTGCATTTGATTAAGGTTCTTACTTTTGGGTTTCATA
TTAACTTCAACTAGATAATTCCTACCTAGATCGTTTTTTAGTATCAGCTACATTTTTAAT
AATGATAATAAGTGCTGTGGTGTGGCCACCTTGGTAATCTGATGAGGACCATATAATCAG
CTCAACTTTGT
>TeaL_245944
CCATCCGATTTCATGCACAGCCGACATTAACGGGCAATGCCCGGATGTGTTGAGGGCCCC
AGGCGGATGTAATAATCCTTGCACGGTTTTTCAGACACCCGAATATTGTTGCACCAGTGG
GCCGTGTTCGCCAACCAATTACTCAATGTTTTTCAAGAAAAACTGTCCAGACGCATATAG
CTATCCTCAAGATGATGCCTCAAGCACATTTACTTGCCCCGGTGGGACTACTGACTATAA
TGTTGTGTTTTGCCCATTAGGTTCTCCACATTTCCCTTTGGCAATCAATGGAAGTAGTAA
TAATGTAGAGTCTGTTTAAGTTTTATTTAAACTATGTGAAATAAAGGCGTGTATGAACCT
GTAATTTAATAATAACTCGTTTGGTTCACTAGTTATGTACTGGTTCACTTGTTTGAAAAT
TATTATTAAGAAATTAATAGAATCAAACGTTATCGTACCATATATAAAAAGATGAAAATG
ACCCACGATGTATGATAGTTCTCC
>TeaL_245945
CTTTTCTTTATTCTTCTTCTTCTTTCTTTCCGCTTCTGTATTTTTTATTTCATTTTTTGG
GGGGTGGGGGGCTGCCTGAGGAGAGTGTTGAATTAGGTCTTCCAGTTGCTTGGAGGTGCA
TGTATCATCTCATTTTTGTAAAGGTCTCTTTGGGTTTTCTCTTTGGTGTCTGTGTATGTT
TGATGTATGGTAATATAGCCCCAGTGCACATTGGTCTGAGGAAGTTTTTGTGGTTTGTGT
TCTGTTGAATTTTTAAGTGGAAATAGAAATAGTAGCATTGAGGGTTTTCATTGAATATTT
AATGGAGGTAGAAGTAATAGGTTAGGAGGTTTTCAAGATGGGAGTTTGCAAAACCAAAAA
CCTCTTGGACAAGTGGGATGTTTGGTTTAGATGCTTTATTTTGGAGTTTAGGGTTTCAAA
GCTTCTTGGTCCATCCATGTCACCAATTGGATTGGTCCACATCCTGCGCAGCTGCCCTTA
AAAAGGATGTGGTTACTCCCATTTTCTGTGGTAATCTTCTTTAAGATGAAATCAGGACTG
AGAAATAGGTTCTTGTATCCAAGTGAAACTATGTGGGTGTTTGGGAAGTGGGTTTTTTTT
GTAGGTTTTTTG
>TeaL_245946
TGATTAGGTCTTTGGGATGCCATCTCATTAGGTTTTGGGGCTTATTTTGACATATTATAA
CTCTGTTTTTCATTGCATAATTCATGCCATGTTCAGTTGTGATAGGTGTAGTGTAATGCA
TCCTTTGTAGCCTGGCATGCCCTTTGTTTTGTGCCTATCTTTTAGCAATTTTTGGCCTTG
TTCCATACATGTTCAAGCTTTGTTTTGGCCTGCCTTGGGACTGTTTTAGGTCTCTTTGGC
CCTTTGGGGCTTGGTTGATGTGACCATGGCTTGAACCCCTTGGCTAGTCTCAAGTTTTGG
GCTTCATTGCATGCCTTACTTGCATGGTTTATTTGTTTTGGCATCATCCCTTACATGTTT
TCAGTGCTTAACATATTGATCTAATGTCCATGTTTGTCTTCTTCAAGTGTTCTTGAAAGT
TGCCTTTCATGCCTTAGTCTTTAGGCCAATTGGCATGCATGTTTGTATGTGCATTTGTCC
TCATTTCCATTGCGTCTTGGCCACTGATTTGGGCTTATTTGAGAGCTGTCAGTTTTGGCT
TAAGACCACTCCCGCATGTTGTTGCATGCTTGCCTTGCATGTTGTTGCATACTTGGCCTA
TTGCATGTTGTTGCATGCTTAAGTTATATTGCATTTGGCATGCCTTTTT
>TeaL_245947
CCTTAAAGCAAAATTTATCTATTTAAGGGGAATGGGCTCAATGAGCAACAAAGTAACACG
TTCTTTGTTCTTCCCTCCAATATCATGTCCATGGCCATCTCCATGTTGGTACATGAATTG
GGAAACCCTAGCCATGTTTGTCACAATCTCAACAAAAGTGCCATTGATGGAAGAGTCCAC
AGCACGAGCTTCATTGATCTTCTTCCATGCCTCACTAATCAAGTAGTTTATGTGTTCACG
GGCATCGTTTTCAGGGGCACCAGTTTCATGCATATAGCATTGGATTGATTTAGGAACGTC
GCCTCTTAGTAACTCGTCCGATGATGTTCCTAAGTCATCTGAAAGTCGTGCAACCATTGA
TGACCACTTAATTATGTCATCGCACTTTTCTATGCATTCCAACTTCTCGTTGGTTATGGC
ATTTGTACTTAGAAAATAAGCATGTGTTAGTAATGTAGGAACAGAGGATGAAGTCCATGC
ATGGTCAAGGTACTCTTCAAGTGTTGGCATGTATCCACTGTGAGACCATCTTGCTTCCTT
CATGTAACATTGACATAAATCTCGCCACTTATTTTTAAGGTATCGGAGGATATGGACACC
ATGTTCCTTAAGAGTGACATAAGCCATTTCATTAATGGTATTGAATAAACCAAGGAAGCA
TATCTTCATATAGTCTGGAAGTTGTTCAACTGCATTGACATCCCATCTGTCAATGGCATT
GGTGAAAAGTTGGAGCTCATCCAAGGTACCATAAGCATCATAAACATCATCAACACATGT
GGCCAATATATTGATCCTTGTTTCCATGCTCCTAAAATTTTGGAACTTAGGCTCAAAAGC
CTCTCCCAGAGACCATAAATAATTCTCCACCACCCTGTCCCTAACAAAGGGCAACTTTTT
CCCCCAACCTGTGCTTTCCCACCACCTTGATGCATGTTTTAGGTCTTCTTGGTGAATTGC
TTGTAACATGTTGAAATCCAATTTGGCAAACTCAAGCAACTTGGCATTCATGTCCAATCT
CCTCTCATATGCATCAATGAACCACCTTGCCTCCATTCTTGGCATTGCCCAATGTAATGG
GAGCTCCAAGGCATGACTCACAAGCATGCCAAGATTTGGATCTATGCTCTCCTTCCTGAG
CCATTCTTTGAGATGTTTAGCTGTGAAATCTCTAGCTTCTTCCAATATACTTTCATCCTC
CATTAAGAGATATGAAGCTTCATACAATGAAAGAAGTCCCTTGGTATCCTCACATAAAGA
CTTCTTGAAGTTCCCAAACTTGTCCCTGAAAATATTAAAAACCTCTTGGGGTATATTATA
ACCATGTTGTCTCAAAAGCCTAAAT
>TeaL_245948
CGCTCTTCTATCCACATCAATCCTCCCTTCTTTCCACACTCCGCCATCATGTCTCAGTAC
GTCAAGGTCGAGAAGGTCGTCCCTAAATTCCCCCCACCTGCCTTCAGCGACATCGCCAAG
GCCTCCAACGACCTTATCAACAAGGACTTCTACCACACTGCCGCAGCCGCTCTCGAGGTT
AAGCTGAAGGCTCCCAATGGCGTAAACTTCACCGCTAAGGGCACTTCGGCGCACAATGGG
CCCGTCACTTCCTCTCTCGAGGGCAAGAAGGCTCTTTCCAACGGCATCAGCATCACCCAG
TCCTGGAATACTGCCAACCTCCTTGCTACCAAGGTCGAGCTCAACGACACCTTCGC
>TeaL_245949
GCTACCTATTGTCAGCATTGGTTCTGCACAAATACAACATAAAAAAAAACAAATCAGTAG
TTGATTACACAAAGATGGTTCGGTTCAGTCGTGAATATTGATGATAAATGCAAGAACAGA
ATAAGAAACAAAACAGAGATAGGCATCATCCAACTATTACAATCAGAGGCCATTAATAGA
TGCAATAAGCTAATTGCACAAATTAACTTCCTGTCGAAAACGATAATAGATAAATTCAAT
CACCAAAGCAAGATATTGCTATTTTGGAAGATGCTAGCAATCATGTAGAATAATAAGGTA
TTGTTTCTCTATATGTGTTGGCAATCATACATATAAATTCATAATATTTTATTCAAGTTC
AGCAATCTTTTCAATGGTTTAAAATTTAAAGGAAATGAAGAGAAAACAACTCCAAAGGCT
TTCTTGAAATGTTTC
>TeaL_245950
GCATACGGACACCATCCGGGTGCCTAGCACGTGCTCGGTCCTCACCATGTCTTCGAGCAG
AAGCAGGAACTTTGAAAGATCAAAAGCGAGGAGGTGTTCCTTGTCGCACTTCACTGGAGC
GTTCGCTGGGATAGGATTTCCCCGACACTTCAACTTCGGCTCCCAGGTCGGAACCGATTC
GATCTCGGTTGCCGCATGCTCAATGTTGAGCTCGGCTTCCAACTCGACTGATGGATCAGT
CAACCGGGCCCGTTTACCAGCACGACGAGACTCAGCATATGGAGCGGCCGTGGAGGCCAA
GGCAATCACGGTCCCTGAACTCGGTCCGACGGATGAAGCAGGAGAAGGGTTGCTCGGTAG
CTTGGTTGAAGTGGCGGTGATGAGGTTCTTAATTTGACTCCTCTTTGCCATTTCCTGCTC
CTCGGTCAAGCGGATAAGGGGAACGTCTAGAAGTGTTGGGTTAGGAGGTGGAGAAGGCGC
CCACAGAAAGTCTGTAACCTTGCTCTTGCGGGGAGCTGAATAACGGTAGGTCGGTACGTA
ACCGAGAAGCTCGTGACAATCTCAGTGCCTATATCTCAGCGCGGCCCTAATCTCCTCTTC
GTTCGGATACTGATAATTGGCTTGTAACTCTTCGATAGCTGCAAAAGGAAGGCAATTAGC
TTTGGCACAATTAATATTG
>TeaL_245951
ATGGCAACTTTCCCTCTCACGAAACAAGCCTATATTTCAAAAACCAACGATGAAAAAGAA
GAGTATAAAGAAACTTACCAAAAGTACAATGAGATGCTCCAAACCCTTCCCAAAGGGAGA
GGCTGGATGAGCCAACATGTTCTCCAGTATCAAGGTTTTTGGCTTAACCCTGATATTGGC
TTGAAAGGAGCCATGTTGGTGCAAAATCACTTCAAGCCTCGTCCCACTGATATTTTCTTG
GCAGCCTTCATAAAGTGTGGCACGACATGGCTTCGCACCCTCATGTTTGCCACCATGAAT
AGGTCCCTTCATGATTTTTCCTCCCACCCTTTGCTCAATACCGGTCCCCATGGTTGCTTC
CCCTGCTTAGATACACATAATTTTAGTGACTGTCCCATTAGTGATCTTGAAGCTATTCCT
TCACCTCGGCTCCTTGCTACTCACATTCCTTACCCTTTGCTACCTGAATCTGTGATAACT
TCTGGTTGCAAGTTTGTTTACATTTGGCGCGACCCCAAAGATGTGCTTGTTTCTATGTGG
TACTTCTTGAACAAACTAAAACCCAAAGAACAACCACCACTATCACTAGATGAAGCATTT
GATTTCTTTTGCAAGGGCATTTCAGATTATGGACCCTTTTGGGATCATGTGTTAGGATAT
TGGAAGGCGAGTCAAGAATCACCTGATAAGATATTGTTCCTGAGGTATGAGGATTTGAAA
AGAGAGCCATCGGTTTACCTCAAAAGATTGGCAGTATTTCTAGGACAACCTTTCACAATA
GAGGAAGAGAAAGAAGAAGTGGCGCAAAAAATAGCTAAGTTTTGG
>TeaL_245952
CTGAAATCTACTGCCACTGGTTCCAGTTGCAACTAACCAAAGCCGACAACGTCGCCCACG
CAGTGCGACGTTGGCCTGCCCAGCACCCTTCTCGCCTACTGCTTGTGTACACTGCGCGCG
CCGATCCTGGGTTTGTGCGTCTCATACTTGCGGTGTTGCCGCTGTTTCCAGTCGTGGCCC
GCACCCATTCCGGCTTACATTACTCTCAATTTCTTTCTTGCTCATTGTTGCTTCAAATTT
GATCTTGCTTTTTCAGATCTGTGGGTTAGCTCTGTTCAAACCCACTTTCCCTTCTTGTTT
TGATGGACTTTTATGCTCATGAGCTTAGATTCGTGAAATACATAATTGGAATTTTTTGCA
ATCTTGCCTATCTCCACTGATTTATTGTTGATATTGGAGTACTCACAGCACTGTTTTGTT
GATTTG
>TeaL_245953
GAGAGAGAGAGAGAGCTGAAAAAGTGATCAAAACACCCTTTTGGCTTCGGTTTTGAGAAA
AAGGAGCACAAAATTCGAGAGTGACGCGCCGAAATCTGCACGTGCGGTTCCAATTCTGCA
CGAGCAGAATCCCAAATCCGCACGAGCGGTTTGGTGTTGCTCTTCACGAGCGGAATGATC
TAGAGGCAGCCCAAAAAATTCACCGAAATCCGCTCGAGCGGTTCCTAATGCGGAAATTCT
GCCCAAAAAACCCCCCTCCACTGAGTGGTTCTACTCGAGTGGTTCCACCAATCCGCATGA
CCAGTTTTGCCAAGCAGCCTAGAAAATGATTTTACACCCCAAGG
>TeaL_245954
CTAAAAGTGCATAATATCATAACCAAACTAGCTATGGAAACTAATCAAAAGTAATAATAA
TAAAACTAATAAAAAGATGCATGTAATTGTTTTTGTATGTGCATGCATGATAAGGAGACT
ATGAACGATTTGCTCATTCATTGTGAGGTAGTTTGGGAGCTTCGATCTTTGGCCCTTTCT
TTGTTTGATGTTTGTCTAGGCCTTTTCATAACGAGAGCTTTTGAGGCATGGGGAGGAGCT
AGTGTGGTCAAAGGACAAAAAAAGGCTTGAAGGATTATCCATCTAGCGATTATGTGGTTG
ATTTAGGGTGCACACAACAGAAGAGCTTTTGCGAGAGATGCTATGAATTTTGAAAATTAA
GAGCCTCTTTTTTTC
>TeaL_245955
CTAGTTGAATGTAACAAGTACGACTGGTAAATTGCTATTGTAGTTGCTAGACGAGGCAGT
GAGTTAGATCCTGCCGGCGAAAATGCCTTCTTCACGTTGCGTGTCCCATTTCTCAACCCA
CGCGTGGGGGCACAGAGATGTGAACACCTTCTTGAAGTATTCACAGGGTTCGTAGCCTTC
TCCTCGCACCTTCTGACACCGGTAGTAGTCCAGGTAGCTCTGGTAGCAATGCTTGGTTTG
GTTGGTGTTGGGGAATCGTGGGTCGAAGGGGGCTGTCTCCAATTTAGGCAGTCCTGATGC
CATGATGGCAGTCTTCATATCCTTAATACACGCTCAGGGATGAACAGCAATTATTATGGA
AAATGCAGTTTTGTGATTCCTAGCAGTTGACTTTTACAATGGAGATCGGTCA
>TeaL_245956
AATTCAAGGTAAGCTCAAATCCTTCTTACTATGGCCACTTAGAGTTTGTAATTGATGTGT
ATGTTTGATTCATGTCTAATTCATGCATGAATTATGAGGGTTTCTCTTACTTGGTTGCTT
AGGCATCTAGATTTGGGTGTGGTATGAAAGTATACTTCAATCTATGGTTTTCTATCATCA
CTTCATGGAATTATGCATATATCATGTGTTATGTTTCAAGGATATGAAGAACTTGAATCC
AAGAATGGAATTAGAGAGGGAGATGGCTTGTTAAAGCTCCTAATCTTGCTTAATTTATGA
TACTCAAGGTAGAATTCATGTTATAGTGAAGTTAGGTGAGTATATTGCATTAACCTAACC
TTGGGTTGCATGTAAAAATGGAATGAATACCTGGTTGGGACTCGAATGAAAGTCCAGAAT
TTCAGGAAATTCGCTTGGTCCGCTCGAGCGGAGGAAAGGCCGCTCGAGCGGGAAAAACCA
CCTCCCAGCAGTTTTGTGCATTTTACAGTCCGCTCGAGCGGCCCAAGCTACGCTCGAGCG
GAGGACTCATTTTCAGGAAAAATTAAATGTTTGTTCAGCTTTGAGTGCTTGTTTCTCTGG
TATTTTTAGAATGTTTTACAGATGATTTTAAAGTGGTTGTAAGCATGCAAGGTGCAAGAC
TCAGGAAATGCTTTATAAAAACAAAAGAGACTAATGTATTACTTGTGTGCAGGGCACCTT
CCAGAAGGAAGTAACACGCCATCTCAACACTGTTATCAGTCAGGGGGTCAGTCCT
>TeaL_245957
GTAAATTCTAACACTAACCCTCCCCACTTTGTACCTTAGTCCCTAAAGTAGGTTCTTGTA
ACAAAGGGATTAGTCCCTGTGCATGGAGTTAAATTAGAGGATTTAATTCTCGGAACCTAA
AAACAAGTGGAGACTCTTGAGAATTGGCTCTAGTTTGCACTTATAGAACCACGTGGGTAA
TCAATTTTTAGTCCATTGGATTCCTAATGGGCTTTCAGATATAAAATGAATCCATGGACT
TGTGGGCTTTCAGATTTTAGTTGCATGGGGCTAGTAGTTAAGTGGGCTTTTTGTGTGTGT
GTGTGTGGCCTCCTTGGTTTGAGGGATTTATTGAGTGCAAACCTTCAAGAGTCATATCCT
CACGAGTCACGACTGACCCACTTACACATGCTCTTTGGCACATTTGGTAAGCTGGTCTCC
TTGGTTTGGACCCCTAGAAATAGCTAGTTGGTTTGGTCTCCTTTGTTCTTAAGCAAGTTG
GTTCTTGAGAAACTCCTCTGGCAGCTTTGGAGATTTTTGGTTCATCTCCACTAGACTTCC
ATTATTGCCTTTCTCTATTCCCCTAAGGCTGCCTCCATTCTTACCTAGCCCACGTCTAAC
CACTCACACCAATCAACAAGAATTAATGGCATTTTTCACGGATACATTTCAAATGCATTG
TTCAATTCTTACTTATATATGGGTGGAGAATGTTGTTAGAACGTAGCCACAGTAAATGAG
GCTTATTGGATGTACCTATTTTCTTGTTCAATGCAACATCCAGGGTTACTAACTAGGAGG
AAATAAGGTTCTAAAAGATTTTGGAGATTTTTGCAATGTTTTGTAAAATCCAACTCTTTT
TTGTATAAACTTTTGCTGATTGCGTGATATTCG
>TeaL_245958
ATCAAATCAATCTAATTATATTTAGGAGTACTACTACAACGACCATGTCTTTATGTGGAG
AAATTTTTGTATGCCGTATAGGATTTAGTATCTCATTTATCATAAATAATACATTGATTG
AATGAATCCCACCATTTATGCTTATTATCAAAACAATGATAACACATTCCATGATAAACC
AAATGAGGTATAACGACATAATCATTGTGGCATTACTCCTAAAAATAATTGGAGAACTGT
TGAGAAGCCCAATGAGAGCTCTGTGCAATCCAAATGGAAAAATTGCCGACAAGCCCATTC
CTGGTATAAATATTTTGCCCAATTACCTTTTCAAAATTTCAAAACAAAA
>TeaL_245959
CCTAAGGTTTAGCAGAAATTGTATGTACTCAAAAACTGATAAAAAATTAAATATATAATA
TAAATTTAAACTTGATACAGTGTGGGCTATACTCAATGAATATAATCCACAAGTTTCAAA
TTCTGACACTTTTCTAGATATGTTGCATTCCTGAAGGTTTAAAGCCATTGAAAATATTAA
TCAGCCTAAACAAATCAAGGTTTGTGTATTGGGGTTGGTTACAACAATTATTTTTCACTA
TTTCGCTTTGTTAAAGGCGTATACAATCACAATTGAAAATTCTAAACTCGGAATTTAATT
TTCATCAATTTTGATTATTAATGTTGAAGATATAAATATTTAAGTTGTATTTCTCTCTAA
TAGTTTACGATTTAAATGAGTTGGTGGTTAACAATT
>TeaL_245960
GCACCACTTTGTGGTGTGAGGTTGTGGGTTCAAATTCTATGGAGAAGGGTTTCATACCCT
TGTTCTTACCCCTTTCCCCTACTAACAACTAACAAGCGAACTCCTATTGATATATACCAC
GTGACAAAATAATAACAATAATAATGTAAAGGAATATTGTAGAGCATGTCATAGAAACAA
ATAGGTAGTTCTTGTAAGAGAATATTTGTATATATATCATTATTGGTGGTGTGTCATGTG
AAGTTGGGAGAATTGCTAGGCATTAAATTAGGCAGTGAGAAAAAAGAGGAAGTAAACAAA
TCAAATATGAAAAGAGAAACATGGGGGAAGTGAACGTGGACTCTTTAGCAGATTTGTGAG
AAGAATTAAGAGAATTAAGAAAAAG
>TeaL_245961
ATCTACATCTTCGAAATATTCTCTGAGAAATATATATTCCACATTTTATATCCACTATAA
ACAAGTTAATCAAACTCACAGTACGGTTCTCCATGAAAGAACTACATCACAAACTTATTG
ATGGAGTCATCACCACCATCTAACAATTTTTAGTACTGTGATGTGGCAAAAACATAGCTA
TGACCTTCTAATTCCAACTGAGGGCAAGCATTGAAGTGTAATTTATGATGGATGACTTGG
TTGGCAGGCCCGAAACAAAATGAAAATGAGAAATTTTTCTACCACCACCAACTACTATAT
TTCAGAATCAGGTGGTACAAAATGGTTGAGCTGCTGAGAGAACAGAGGCACAGGATAGCA
GAATCAGGTTTGCTCCTAATCCTAATGGACAACTATTTTCGAGTAATTAAAATTTGCATA
AATGTGTGTAAGCGCACATGTATCAAGAGAGCTTCTCAACCAATAGAAATTTGTAGCTCA
TATTGAGCTTACTTGAGGGCATCATAATGAACTTAAGGAGCAAATTCTGACCTCAATCTG
CCAACCTCTTCTTTG
>TeaL_245962
CACCATGGCCGACCACTTCAAGTAGCTGGCCGACCACTTCAAGTGGTCGGCTGCTTTTTG
TCACCTTTTTGGAGATATTTTCATCCAGCTGGCACAGCTGGAAGGCACCAAAACCATCCT
CCATACACGTGTATGGAGGGATGGCCTTGGACCCTAAGCTTGTCCAACAAGCTTGAGTTT
GGTTCTCTATAAGAGAAAGCCTCCCCCTCCCTCCTCCAGGTTGAGTTCTAGAGGTTTGAG
AGATATACGTACATAGTTATCTCTATCTTGCTATTGTTTTTCATTTTGTGCTTCAAAAGT
GTAGTTTTATCACACTTTAACACACAAACACACACTCAAACACCATCCTTTTGTTGCTGA
GGTGCTTAGGAGCTGGTTTTGGTGTTGTTGGATTGGTTTGAGCTTGGAAAACCTGCTGGA
GTTGTGGTTTTGAAGGTGTT
>TeaL_245963
GCGTTCAAAGACATACCAACAGCCTCCATGTCTGTTCTACAGCTCTGCAATGCAACTATG
GCGCTCTCTCCTCTCTCTCTAACTCTCTCTCTTCAAATATGAATCACTTTCACATCTGCC
TTCTTGTTGCCTCTCTCCTCCTCTTTTCTCCGACTGCTCAAGCCGTCCAGCCGACGGACA
TCTCCAGCCTCTCTGCTGGAAACCAAACAGTTTTTCATGCTTCATCTAGCACTCCGGTGG
ATAGAGGTTTTGAGTCCGAGAAGCGAAAGGTTCCTACAGGATCAAATCCACTGCACAACA
AACGATAAGCACTACTTTTTTGACCTTCTGATACCGATATTAACTAATACTGTTTGATAT
CGGGTTGTTATATGATCAGATTGCTGATAGTGTCATTTAAAACAATGATTACACATGAGG
TATACTAATTAGTAATATATGCAGGTCTCTTTTAAGGTAGAAAATTAATTTGTGAG
>TeaL_245964
CTCATGAGATCACAAAAAAATAACAAAAATTAAAGTGAAAATAATAAATTTACTTAGGCT
TGATTCATGGTGGCCATGTAGAGCATGTCAATTACGACCATTATTGTCATTGCTAAATAG
GCCGTGGATTTTGAATTCTTACGGATTCAAATTCAACTGATCTACCTAATTTAGAAAGTA
TACAAAGTCAATTATTAGAATAGAAAATTTATATGAAGCTAAAAGTTGTGCATTACCAGG
AATGAGAATGACAAATACAAACAAAATGCATAAGCAATTCATAGTAGTAAATAAAAATGT
TGGGATACTATTGAAGAATGAATCAATTTATAGCATATTGAAAAAAAAAAAATTTGTTTG
GACAAAAACTAAATCAATTTAAGAACAC
>TeaL_245965
CAAATTTCTCTTCTGACTTAAAGGTAACTAGCACTCATATATGTCTAGTAACACTGGAAT
TATTTAAATCTTAAACAGTGGCATATTTAATTATACATTGTTCAGATTGAATTGCATGCT
TTATAAATTTGTTATTAGAATGCAGCAAGATATGGGGATCAGTGAGGAGCTTATTCAATG
GATGTAATAGTTGAAATTGTTTTTGCACCTGAATTTGACTGTTTCCCTGTATTTCTACTC
ATGACATCCTTTTTGTTTGCAACCAATTAGCTTCTCATTTTGTACCCATGAACCATATGA
GTAAATTTTTATGGAAATCTTCTTA
>TeaL_245966
TACCCTCTAGTTTTTATTTTTTTTTTCAAAATAACAGAAATTAGTACATTAAAGGAAATT
TAAACTTATAAAAAGAAAAACTAAAATTTTGTTCCTTGTGTATCATGATTCATGGAATTA
AAAAAATAATTTTTTAGCTCGAAAAGTAAAGATCTAATTTTCTTTGTGTTTAATGTTTCA
TAATTATAAATAAAAGAGTATTAGAAATAAAAAATTGTCAATTTGCTTGATATCTAGTTT
CTTTAGAAAAAAATTCAATTTTTATAAATTTTATAATAAAATTTATAAAATTTTTTAAGG
GATTAGCTTTAAAAAATAAACCAAAACCAATATTTTTAAAAAATAAGGAATCAAATTCTC
CGAATTAATTAATTATAAAAATTTTTTAAAGAAAATTTTATTTAAGCTTTGATTTTTTAT
AAAGACAATAAAAACCAATTTATATTAAGATTATCATTAAATTAGTAAATACAATAAATA
TGTTGGAATTCGGCAATTAGTCAATTCGAATGTTTAACAAAAACATTGCTTCAAGAATTT
ATTAGAAGTAAAACCTGCTCAGTGAAAATTTTTAAACAGCCATAAGCTAAGGTAGCATAA
TAACTTGCCCTTTAATTGAGGGATAGAATGAAAGGTAAAACGAAAATGAATCTTTCTTAA
TAAAAAAATTTAACTTTTCATTTGAGTTAAAAGACTTAAATTTTGTTTTAGGACGACAAG
ACCCTATAGAACTTAATTTTCAATAGAAAATTTTACTGGGGAAGTAAAAAAAGAAAAATT
TTTTTTTAAAAAGACTTGTTAAAGAATTTTTTAACCCTTATGTGGAAAAAAGAAAAAGTT
ACCTTAGGGATAACAGAGTTAAAGTTTTAAAGAGACCAAATCGATAAAAATTTTTGCTAC
CTCGATGTTGAATTAAGGAAAAATTTAATAGAAAAAGATTAAAAAGTTGGTCTGTTCGAC
CAATAAAACCTTACATGATTTGAGTTAAGACCGGCGTGAGCCAGGTTGGTTTCTATCCTA
AACCTGTTTTTTTTTATAGTACGAAAGGACCTAAAAAATTAATTTTATTAAAAAAAAAA
>TeaL_245967
GCACATTCCAACTTTGTATTCCTTTTCCGTTGCTTGGTACGCATTATGTAAGTGGGAATA
CCTATTCTGCCTTCCAACCTAAGGAATAGACATTCCTTTCCATCATGGAAACAGTGTCAG
TTGGTTTTCCCTCCGTTGACTACCACCACCATTCCCTTCAAACACCCGCCTTCCACGACC
CTACTAGCACTGTTACCACTGCCACCGCTGCTGCCTATCACTGTCACAACCATAACCACA
ACCCCAACCACAACCACCATCGCCGCCTACCACCACAACCGTTGCCACCATACCCCCGAT
CAACCCCCTCCCCCCCAAATACTAGCACTGCCTACAAGCACTGCCACCCTACTACCACTA
CCGCCCCCACCATCCTACTACCACCTTTACCAGCGCCACGGTCACCACCCTACCACTACC
ACCACCACCCTACCACAACCATTGTCACTACCACTATCACTACTACCATTATTGCCATCT
TACTACCACTGTTACCACCAC
>TeaL_245968
CCAACATTTATCGATCAATTGTCAGAAAATCAATTTTCTTTTTTTAATCGAAACAGCAAA
ATATAATGGAAAATGAAGTGAATACTGTTTATATCCTTACAAGTTTGCACGAATTGACCA
GGTGATACTATGATAAAAAATTATCTGGATGCACGAGGCAATCACGAAGAGCAAATATGT
AGGGAGGCTCATAGGAGACTTCAAAGGTGCACAGGAAGGTAAAGAATAAAAATTTAAGCA
AAATCAGAACTTGTAAGTTTTCAAGAAGCTTGAATCAATCTAGATTTCATCTGATTGCTA
GTGATTCATATTAGGCAATTAAGATTTAGGACTACCATAGTTTAAGATTTTAGAAGATCC
AAAATCCATCGTTAGTATTCACCCAAAAAAAAATCC
>TeaL_245969
CCAAAACCTGTGTAAACCATCATCTAAATTTTCAAAGGGAAATGAATCACGAAAGAAAAA
AAAAAAAAGAATTCCCTAATGATTTAGGGAAAAAAACCAAGGAATTAGTATTACCACATT
TTGAATTTTGGACTATAGTGCTGATTTCTTACTAGTAGTTGTGGTGAAAGCTTTTGGACT
CCCATTAGCCACAATGATTTGGGATAATGTGGTCCGTCATATTGTCAATGAATAATAGCG
CCTGTTGTCATGGATCATAAAGATTGAAATGGAGAAAATTGGTAATTGGACACTGATACA
TGTTCACCACTTGTAGAATAATCTTCATGTAGTTCTCCACAAGTCTTTTTGTTCCTTAAC
AAATCAAGTCGTAGATATTTGTTATGAGGATTTCTACGAAATTTCATGGTCCCTTGCAAG
GAAAACCACTTTCCTTTTGGGAAAAGGGAAAATACTTAAATCAAGCATAGAATGTGAGAT
GCTTATAA
>TeaL_245970
AGGTTAGGGTAGGGGTTGTAGTGGAGGAAGGGGTTGGAAAAAGAGATCGCGGTAAGGAAG
TAGACGAAGTAAGGAGTTCGTAGTAGGAGAGGGAATTGGGGAGGGGCTTTGTGGTGGTAA
AAAGGGGCTACGAAAAGGACACCGTGTTAGCAAAAGAGGGCTACGAAAAGGGCTTCGTGT
TAGCAAAAGGAGGCTACAGAAGAGGCTTTATGGTGCCAAAAGGGGGCTGGGGAGGGGTTT
CACTGTGGAGGTGGAAAAAGGTGGAGAGCGGGTTTCGTAGTGGGGGAAGGGAACAAGAAA
GGGTTGCAGTAGAAGAGGGGGATTGTAGTGATTGAAGGGGTCGCTAGTGGTGAGGGGAAG
AGATCACTAGTGGGAAGGAGATTGAAGGGCATTGCGGTGTGGGAGGGCTAGGGTTGGTGG
TCGAAGGTGGCGGGGGTCAAAGGTGCTTATTTGTGGGTGGGCTAG
>TeaL_245971
GCGCGTGCGGCGTTCGGCCATTTTTGTTAGATTCTTGTTGAATTCGGTGAGTTAGTGTAG
TGAGGATTGTATCCAAATTTTATCCAATTTAATCCAAAATGGCTGAGAGAGAAGATAATG
TCTACAAGGCGAAGCTTGCTGAACAAGCAGAACGCTATGACGAGATGGGAGTGGATGCGA
TGAAGAAGGTGGCGTCGCTGGACGTAGAGCTGACCGTGGAGGAAAGGAATCTGCTGAGTG
TTGCCTACAAGAACGTGATCGGAGCTCGGCGTGCGTCCTGGCGCATCATTTCCAGCATCG
AGCAGAAAGAGGAGAACAAGGGCGCAGAGGACAAGCTGGAGATGATCCGCCAGTACCGAT
CTCAAGTGGAAAAAGAGCTAAGAGATATTTGCTCAGACATCTTAAATGTACTGGACAAGC
ACTTGATTCCCTGCGCCACTTCGGGAGAATCTAAAGTATTCTACTACAAGATGAAGGGTG
ACTACCACCGCTACCTGGCAGAGTTCGCTACCGGCCCAGACCGCAAGGACGCTGCGGAGA
ACTCGCTGGTTGCCTACAAGGCGGCGAGCGACATTTCACTCACCGAATTGCCCCCGACAC
ACCCCATCAGGCTCGGGCTAGCTCTCAACTTCTCTGTGTTCTACTACGAGATCCTCAACT
CTCCCGACAGAGCCTGTAGGCTGGCCAAGGCCGCGTTTGATGACGCAATCGCTGAGCTCG
ATACCCTCTCGGAAGAAAGCTACAAGGATTCAACCCTTATCATGCAATTGCTCAGGGACA
ACCTGACCTTGTGGACATCGGACATGCAGGGAGATGGTGAAGCGGAACAGAAGGAGCAGC
TGCAAGATGTCGAGGACCAGGACGTGTCATAGACGCGACAGTGACAGTGCGAGTCCAGTG
ACATTGTGCCCGAACTCTGGGGGGCTTGAAGCCACGAGGCAGGGGAATCTTGTAGTATTT
TAATTATACTACCCAGTGCATTTTTCGTTTACAAAGCCAAAAATGTCGCTTTCTCGGTGG
CTACAGGGTTGTGCGTAACTGGCTGCCGGCTCTCGATTATTTTCATTCATCGTGTAAACC
GTAGGTCTTGTATGTGTAGTTGAATCGAGCAGAGCGCTCGTGTACGGAAAATTAAGTTTC
TGCGTGTTTCACATGTCTAGCATTTAAGCGTCTTGAGTAGTGTCTACAACTAACCAATCC
TCGATTGTCTTGTCAAACGGTAAAAACTATTTGTGTGTACTTTTCTGTATGAGAGTGTAG
CATTTGGTCTCTTATATGGATGTTGATAGTATTATTTATTTAATTTCTTAAACTATGTAA
AATTTGGTGTTCACCGGCAGTTTCGGAACTTCCTTTCAATGATCGAAACTGTTCATCCGG
CCGTAAACTTCTAATATGTTTAAACACGTGGAAACATAAAATCTCACCACATCGGACTAA
GGCATTCCTTCTGAACCGTTGAACAATAAGTATTATATCCCTGCCTCTCAGGTGGTACTT
AATATAATTTAACGTGTGTTATTTCCATTATATATTTTGTACGAAATCCCGTTTTTCCCC
TGCCCGATGATAGCTCTGTTTTATCGTTGCACATTTTCAATGCTTAATTCAGTTTCATTC
GGTTTATTGTTGCAGTTCCAGTAATATTGCAGTTTTGACAGCAATACCAAATTAAATTGT
CAATTGAGTCAGTTTTCAAGTTGTTTTGCATTCTTTTAAGTCTGAAAGCAGTTCATTTAT
AATATTAAGCCAACTTTTAATTTGTAAAGATGTATGTATGTAGCTGATTTAGTGATGTTT
GACTAAGTTGAAGCATTCCTGGAGGAGGTCTCTACGTTGACGTTGGCTGGTGTGTCCGTC
GCGGGAATGTTGTCGCTATGTTGAAACGTGTCGAGTGTGGACTCGTAGTGTTCTCTCTGT
TGGACCTAGCGACTCTGTTCCTCCCGGGCTCGCCAGTTTTGTTATGAATGTCGCAACTTT
GTCAAATGTCGCTATGTTGTGTACCATTTGAATGAGTTGTTAGATTTGCGTGCGAGTGTG
TGTATGTTTGTGTGTATATCTAATATATATTAATTATGTGTTTCGTTTTGTTCTATGCAT
TCCGTGTCCAATGTTTTGCTCCTTTTGTTCCGACATAACTTTGTAACAATCAGGCTTTAT
TAACTTTATGATTCATATGCTTACTCGTTCCGGTAGCCGAACCATTGAAAACATCACTTA
GGTGTTCTTGCCTATTCATGTTTCGTTGTTCTGTTAATTTTCTTTCAAGTTACTCTTTGT
AGACCATAGGTTATTCATGTTTCAAACTCGTGTGTGCTCAAGCACAATTTGTTCAAGAAT
CCTAAATTTACCTAAAGAAATTGAAATATTATGCCAGCTTTAATGTAAACCACTATTAAC
ATTATAATATTGCCTGGAGTATGTACCTTTGTAGAGATTAGTATTTAAATTACAGATCCA
AGCATTTAT
>TeaL_245972
TTGAACAAAACCTCATTTACTCTCAAAATCACATTTAAGTAAAGAAATTCCAACTTCTCA
ACATATCTCAATCATAAACATATTCTCACAACCTTTTTCAAGCACCCATTTGAAAACCCT
TCTTTTATATTTCAAAATCAAACCCTAAGTTTAACCCAAAATTTCCAAATCACTAAATCC
TTTTTAAAGAGCAAATAACTAAGCTAAGAATCATATTAAAGGTTGAAGATATCGCTACAT
CAAGTTTAGAAGAGGAAAAAAACAAGAGTTGAAGTTTGATGGAGCCAAAATAAGATCCTC
TCCGATTGAAACGAAGCTCTCGACGAGCTCTACTTTTT
>TeaL_245973
CAAATTTATTAGTCAGAACCTGTAAGTAAATAAATCTAATTAATACAATCAATTGGTAAA
ATTCTAAAGAAACTAAAACTTTAAGAGTTAGGTATTTAAATGAAAGAAACTATTGTTGCA
ATCTTGTAATTATCAAGCTTACAGGCGGAAGTCTTGGCTTAAGTTGTGATCGTGTGCTTC
GGAGGTCTTGGTGCAATTGGATTGTGTCAAATTTGCTAAAAATATTAAATGTAGGTCTAA
TTGGATTGTGTTTCGGTAGAAAGGTTGTCACCAAATCGCCGGCTTTGCTAGACACTTCAA
TGTGAAGTAGAGGATCCCATTTTTCTATTTAATATCTTTTCATGCAGATTCCAATCTCTT
CCATTTAAGAACATTTTCCCATTAAGCTTCCAAAAAACCAT
>TeaL_245974
CCTTCATAGTTAGGTGATCACCTTCACGAATCTCTTAAATATGAATCTTGAAATGAAGCT
GAGGATCAAGAGGACATAATACCAACACACTGGCAGACAAAGAACACAACAATAGATCAT
GAGTTATGCCCAAAAGCTACTATTTATTTGAATTAAACAAAATATAGTTGGAAGTTGCAA
GTATATATAAATCGGTTATATATTTTGCTTAGCCATATATTCCATGACTAGAATTAAGTG
TGCAGAAATGTCGAGATGATTGGTTTCGAAAGTAATTAACTAAGAGCTGCAAGATTGAGG
GAACTCTTCCTTACGATGATTTTTTTTTTTTTTTTTTTGGGGGGGGGGTTTGAATAAGTC
ATAAAATAAAACAAAAAAAAATACAATATTTCAAAGGGGCATACCCCA
>TeaL_245975
AAACTTTGGTCCTAAATGCCACCTGCAACATCAACCTAGTCAGCCTCTCATATCTCAAGA
GTATCATACACAACAAGATCAACATAGCCTTCTATTGATGGACACAACCATAGTCATTAG
CATTGTATGATCCATGGTACCATATGTATTCCATGCAAAGCGGCACGTACGGCATATGGA
CGCATCATTCAATACACTGGGATACAAACAATACATATGGCAAGTTGCATGTGCACACTT
TGAATACATTGGCAGTTTATAGAATTGGGAAAATTCATATCCTTTCATCTGAAATCATGG
GAAACAAAAACTAAAC
>TeaL_245976
GGGACCTCCTAGTAACAATTATAAACAGTTGGGAAAACAAGATTAGCACTGTTTAACCGG
GATAGATATGAGGAACTATGAAGCATGTGAATTGTGGACCATGCTCGATTAACATGATAT
AAACAGACTCTGCCAAACAAGTTCGATGAATGCCACAAATGCAAACTTTAGTACTTCTAA
TTTCTGGCTTTTGTTATTTGTTTCTGTTACATTCACGTAACCTTGTCATGATCGAGAGGA
AACAAGAACCAAGCAAACCTAATTTCGACCAAAGTAGTATAATTACATAGAATTTAATGT
TAACAAATAGAAAAATGCATCTTTTGAAAATCAAACAAGAGGCACACTGGTCACTTAATT
CAAGTGCAAACAACAATATATGTCAAAACACAAAAAGGAGCTTTTAGACTATCAAAGAAT
TTTCTGTAAAGCAATTTGTGAAGGATAGACTTTACAAGTTTGCAGTACTAAGAGAAGTTC
TAATTCTGTGATTTTTGGACTGGCCTGACCAGTTTTGTTGTATGTGTTCTCTTGTTTGGT
CAATAAAATTCACTTTACCCAAAAAAAAGACGTCGACTATTAGTAATGCAATTTAATGCA
AGTGCCTTGGCTTTCATTCAACCAATTGAAAAAACCTTTAGGGCTCATCTGTTGGGAGAT
TTCTTGGGGCTTGAAAGGTTCAGATTGCTCACTGGGTTGGAGAAGGTAAGTTAGTCTGAC
TCAACAAGTGGGCTCCTACAGTGGGCTGTGTCCTCCAGACTAAGAAAGACCAAATTAATT
ATAGAATATTATGACAGACAATGCCAGTCACTACAAATAAAATATAATGCACTACAATCA
GTCTGGGTAAAAAAAAATATGGTGGATAACACATAGATATATGAAGAAATGAAATATGCA
TTGCATGAACTGAAAGATGCAGTACAGATACCTTATTTTGTATGTCCATGATC
>TeaL_245977
AATGATTTATAATGAGAAATTTTGAAAATCTAACAAAATTTAGTATCCAAAAATAGAAAG
TGGACAAACATTTTAGGACAGGCTAAAATGGAAAGGTGGACCAAAAAAATGGGACGGAAG
GAGTAGGTTAGACCATTTCATAAAAGGCTGATTAAATTGCTGAATTATTCACTCTGAAAA
TTATGGGATCCAAACACATTTTTGGGCAGGAACATTAGACCACCCCTCTTGCATGCGGAA
ATGTTCACAAACATATAGTTATATACAACTATGGTCAATTTGCTAATTTACTTATGATGA
ACAATCCAAATAAGGAAAGCATAACATAACTACTGTAAG
>TeaL_245978
NCTCGTTTCTGTTGCAAAGGAGCATGCTAGCTATGGAGAAATTACTGAATCAAAGGCATG
TTAATTCTTGTTTACCTAAGTTTTCAGTAGATTGTGCTTGAGTTCATTGCTGCACTCGTT
GGCAGATTATTTGCAGTCATGTGTTTGCTATTTTCTTTATGCATCTAGGCAATCCTATAT
TAATTGTAAAAAATTTGCTAGATTATGCTTGTAATCACTGCTAAGTTAATTTGGCTGTCA
CTTTTGCCCTAAGCATATAGGGGAATGAAGAACTTCCTGGATAGAGTGTTGCATATACAT
AGGCAAAACAGTGGAGTGATAAAGTTTGCATTTTTTACTTCTGTAGTGATCCAGCGGCAA
TATACTGATCTGGATGCGAGGCACTTTTGAATGTAAACCAGTTTCATTATGATCTACGTG
TCTTTTTGCTTTGAAGTTTATAACATATTTTTTTACGGTGGTGGTAACTTCTTTCCAGTT
ATACTTCAATGTGTCCGAATATGTTTATCGGTGCCTAAGCTTTTGGTCATTGGCTGTTCA
GAAGGACAGTTTTCTACTGCTTTTGTACTTACTGTCATCACTTCTCTTTCCTAATAGGCT
GGTCAGGGAGCTCTTCTTC
>TeaL_245979
AAATAATTCAGAACGATGCGGAAGGCTCGTAAAATTTGCAAGAGCATGGAATCTCCTTTA
TTGAAAAATTTTGGACTGAAAGGCCCCTTTGTTTCCATTGAATTTACACAATTGCCTCTT
TCTCTTCTTTTCCTCCTCCTCTTTCTTCCTCCTCCCTTTGCAACTTCAATGGCCGGCCAC
CTGCTGCCGGCCAACACTACTGGCCCTCCCTTGAGAAGAGGGGGGAGGGGTAGTTTTGTC
CTAAACAATAGTGATTCCACCTATATGCTGTTATTTTGCAAGTTTTTGTTTATTTTTTTT
GCAATTTTAGGAAACATCTTATTTAATTGCAGTATTTTGTTTGTTCTCTCCACATAACTG
CAATTTTCTTTTTTAAATAAGGGCAAAATTGAACCCAATAAAGGAAAGAAAAGAAATAGG
ACTTCTTTAGATGGTGGTTGCACGGGCCTGTCATGAAGCTGCCCTTTCCG
>TeaL_245980
TGCTTGATTTATTGCTTCAAAGAACTAATTTTTCATGTAGACAAAAAAAATTGTGATATT
TTTGGTAGTTGTGTGATAAATTGTAGGAAGGAGGAGATGGAGTAATAGAGGAGGATATAG
GAGGAAGTGGTGGTTACCTTGAGGGGTGGTTGCTATGTGTTCAAAAGAGAGAAGAAATAT
AGTGAGGGTAAAAATGGCATTTTCAAAAAACTTGAATTGCTGACATGAGCAAAATCTGTT
AGTTGACTTAACAGTCAACTAATGGAGGGAGGGTTTTATAATGCAACTTTAAATCTCAGG
GAGGGGGACGTAATTTCCAAG
>TeaL_245981
CCGAAAACTAGAACTTTTCCGATTAGAACGTTCACCTCTACAAGCTCAACACTTTTTCCC
AAACCACTAGGGTAGCGAGACCAATGAATTTGAGTGTACAAGGGTGTTTAGACAAGAACT
AGAGAGAGTGAAAAAATCTAATAAAGAAAACTTTTAGAGAGAGAGAGAGAGATCAAAAAG
TGAAAGAAAAAATCTGTTTCCCGTACTGATATACACATAGACCGCTCGAGCGATCAAAAC
ACTGCTCGAGTGTCAGACACAAGGAATCACTCGAGTGACTAAAACATAGTTCGAGTGCAC
AACGACCCCCTCCCAGTAGTTCAGACTTGCAAAGATACCGCTCGAGTGAAAGAAATACTA
CTCAAGCGTCAGACACAAAATACAACTCGAGCAATCATCCCATGG
>TeaL_245982
CCTCCAAATCCCCCAATCAAACATGGCGTAAGATTACCCAAACTCAACATTGTTTTACTA
CCATCTTATAAGGTCAGCAATTTTAAATATCTAAGAAGCAAAGAGTATATTTCACCAACA
AAATTCAAGAAATTATCAATGCAAAAATTAATAAATAGTAGAGCTAATGACAAACAGAAT
TTATGAAAATGAAGTCGGTCTTCATTGCTTTGCTTCACATATAGCATTATTATGTTTTAG
TTCACGGGGGGGAAAATACCAAATGCAACAAAGAAACAAACAAAAAAAAAGGACAAAGAG
CACAAAACCAAAGGACAAATATCATTAATTATTTACACAACAAAGGCACTCGTGATCCAA
TTCGACTACTTTCATTTAGAGGTGGACATGTGCTAAATGACCTGTTAAATTTATCTGAAT
TTGTCCATGATTTATAAGTTTGGAATTATAATTTAGGGTCGTGTTGGATAAATATTTTAG
GCTTGATTATAACGTGGGTCGAATTTAGAAAGAGTGTTTCAAGCCCAACATCACTCTCAC
CACCCACAAATT
>TeaL_245983
CTTCTGCAAATTACTAAGATTCATATAAAAATTTACATGTATCTAATCAGCATGACAATA
CATTGAGACTGAAATCCTACTGTAAGAAAATTGCAGAGAAGTAACACAAGAAGATCAACA
GATTTTCCCTCATTCAAAGAAGGGAAGGAAGGAAAAAAAAAAAAAAAAAAAGAAGGCAAA
AAGAAAGAGAAAGGAGATAACAGGCACTTTGGTTGGTCCTCTAGATTCCACTAAAGTCTT
AAAGTTGATGACAGGCCCTTTTTTTGTGATGCTGCATAGCCTTTAGTACTTTCTTGATAA
GGAAAAACAAAGCACACATAACTGACCTGAGATAAAATTTTAGCACACTC
>TeaL_245984
AGAACACCATGTATGCACATCGTAAAATGATATTTTAAACATCTAATTCCATGTATTTAG
AAGAGAAAAAAGAAGAAGAAAGGGTTGTGTTGTGGCTTACTTGAAGCTTTGTGAAGAGTT
GCACAAATTTTTCTCTCTTTTTCTTTCTCCACCACCAAGGCTCACTCTCTTCCTCTCCAC
TCTCTCTTTTAGCCGAATGTGTGTGTGGGTGTATCAGATGTGTAGATGTGAAGGGTTGTG
GTGTTTTTATAGAAAAAAAAATGGTGCGAATTATCTAAAATGCCCTTAGTTCAATTTGAA
TATTTACAACTCTATCAAAGTCAAAAACTTTTCCATGATTTAAGCAATTTGTCACAATTT
GTACCATTTTTCAAAAAAATTTCCATTATCCAAAGCAATTTGTCCCGG
>TeaL_245985
AGAAGCTCACTATCTACATAAAACCTGAAACGAATTCACATACACCTTCAGAAATTCACC
AAAAGAGTTGTTCTTGTTGATTGCACACATAGATTCGTGCAGATTTAGAATCACAAAGAT
TTAAAGAAATAAGTATATGCATATAATACCATGAATTACTTAAAGAATAACTGAAAAGGT
TAATAAAGTGAGCAGATCTAGCTGATTGAGTTGAAGTGATTCGGAAGAATCGGGATGATG
ATATAGTGATGGTGATGATGGTGATGGTGATGGTGATGATGACGATGATTGCAAGTAATA
CAAACTATCACACAGATTAAGGTATTAAAACTATTCAATTAGTGAAATTAATCAAAATCG
GAACGATCGCTTTAGAGATCGATAGATTAACTGATCAGAGAACTCAAAGAAGGAAACTTA
CACGAAAGAAGAGATCTGTGCCT
>TeaL_245986
GAAGAACACTAGCAACTTTTTGTTCGACAAAACAAAAATTGTAGTTTTACCTAGCAGGGT
AGTGGCAGCCAAGCCTTCCTCACGGGACGAAAATAACTTGCTGATAAGGAAGGAGTTCCT
AGGGGCAGCGCAAGAATCAGCAGTTGTGTATGTGTTATTGGGAAGAGAATGCTCTACCAG
TAATACAGTTTCACAGCAAGTACAACCTTTAATGGAGGAATTCAATGATCTGTTTCCAGA
AGAGCTTCCAGATGATTTACCACCGCTATGGGACATTAAGCACCAGATAGATCTAGTTCC
TAGGTCTAATCTACCAAACAGGCCCCACTATCGAATGAGTCCTAAAGAACATGAAGAATT
GAGACGACAGGTGGAGGTGCTACTATCAAAAGGTCATGTTCGGGAGAGCATTAGTCCATG
TGTTGTGCTTGCTCTGCTCACTCCCAAGAAGGACGGATCATGGCGGATGTGTGTGGACAG
TGGCGTAATCAACAAAATCACAGTTTGCTACAGATTCCCCATTCCTCAGCTAGATGACTT
ACTGGATCAATTGAGTGGCGCCATTGTATTTACCAAATTAGATCTGAAGAGTGGCTATCA
TCAGACTCGACTTCAACTTGGAGATGAATGGAAAATTGCTTTCAAGACTCGTGAGGGGTT
ATGTGAGTGGTTGGTTATGCCGTTTGGGCTCTGTAATGGCCCTAGTACATTCATGCGAGC
CATGAATCAGATTTTCCGACCCTTCATTGGTAAGTTTGTGGTAGTATATTTTGATGACAT
TTTGATTTATAGTCCTAATGG
>TeaL_245987
TCTTGTTAATGTGTGCCCTAAGGGCACGTGTTAAGAAGCTTCAAATGTTTGTACAATTTT
TATTGCACACACTTTTATGCAGGATGTACAAGCATTTTAAACTTCTTGACATGGTGCAAA
AATATAAAAATAAAAAAAATCCATAATCATAAAGTAAAAGAAACGAAGATGAAAACATGG
TTATAGATATAGCAGCTTCTCCAGTTACAAATTGCTTGTACATGAGAAAGAGATAAATAT
GTAGGTCGTAGATTCAACTGAATATAAGAACCCAACTCCCAAGAACAACGAGGCACGATA
GTTCGACTTGGAAAATAATAAGTAGAGACAAATACCAAGAGTAGATTTGGTAAAAATGTG
GAAG
>TeaL_245988
TTGCTATTATAATATTCGTATTTATACAAATCTGCATCATCAAGAAGAATTAATCTTTTG
CTACATGTGCTATTATAACATTAGAAGTTTAATAGTTCACATCACATAATTTAAAAGTTT
TGTATTTTGTTAAGTGGTGGTGCTCTTGTTTTGAATTTTGATTTTAAAAAATATTTTGAT
CTCAGCACAGCAAGCACACGTAAATTTTTTTTTTCTATTCAATTAATTAAAAAAAAAAAT
TTCTAAGTATTTTTGTGATTTTAATACAAATATTTTGTCCTTTACCTTAATTATTTTTTT
TTCATTCAATAAAAAAAAAATGTGAAGGGCCCCAGAAATTTAGTAGTTGATTATCGGCTT
TGGGCCCGAAAATCTCAAG
>TeaL_245989
GTAGCAAAACTCGTAACCACATCTGCAAAAATAACAAGTATAACTGGCAATCTAAGTATT
GGCACAAAGATGAAGTATGAGAAAGCAATCCAATTATCCAACATATTACAGTTTTCCTTT
CCAGACAGTAAAATATTCAGAGGAGTAATAGGTGATATAAAGCTGAGGAAGTTAGAAGCA
ACGACAACAGTGTTTATTGAGTCTTGACAAGTGGTTTGTTACCAAGACACACATGGTAAA
GACGGAGACTGATAAAAATTAACATAAATCTGTTTCCTTAACATGAATTTAGTGGGAATA
CCAAAGTAGCAAGAGTAAAGGGTTACAGATAAAACACTACTTAATTCAAGAGACAGATAG
TATCAATAAACAGGACAAAAGCATGCTACAAATTGCACAAATCCTATACCACCAAGAAAA
AGAGATTTGGAAGTATAATGCATCAAATACAATACGCAATTATTAGTTTCCACGTGTCAC
TTCCTCATATAAGGGTTGTGCCCTAAACAAAGAGCACTTCCAAAGATTTTAGAAGGCAAT
TCTGCTTCTTTAGCACGCCTAACCATGCCAATATTGTGTATTTGTCCTGAGGAATTAAAC
C
>TeaL_245990
AACATATAAAAAATACAAACAAAAAGAAAACAACAAACAAACAACAGAATCTTAAAGCAA
AAGACAAAGCTAATCAGAGTCAAGTCTATTCAGGGTCAGAGTCTAGCGCTTCAACTTCTT
CGTTCTCAAAGGGGATTGGCACATCCAAGCTGACCTTGACTGCTGCAAGGGCCTTAGTCC
ACGCGTGCTTGAATCCCCTATTTTCGAATTTCAGCGCTTCATCAGCATAAGTATTTGTGG
CCGACTCTTCCCCTTGTTTGAACGCCTCCAATGTTGATTGCCACGCATGCACTAGTTTAG
CCTTGACTCTTTTCAGCTCCTCCTCTGCTGCCTTGTAAGCCGTCTCAAAGGTATTTGCTC
TTTTCTCAGCAACTTGACGAAACAGATCAGCTTCCTTGGCTTTTGCATGTTCGGCGGCTG
CCTTTCCAGTTGCAATCGCATGGTCAGCGGCTGCTGTCAACATTACGAAGATGACGTCCA
ATATCGGCCATTCTCTTAGCAGATTTAATTGCCGTCTGAACTACACGGGCTATGGCCAAA
GCATCATCTTCGGCGCGTCGTATGTCCCTGTCTGCTGGAAGGATGATGGCCTCAGCTAGG
CTCAAGGTGACGCCAGGCTCCTTAAGAGCCGAGGCACCCAATGGTACATGGGCATCCTTC
CAGCAGACA
>TeaL_245991
CTTGGTTCCTGATGTGGTAATGGCCTGGATGTGGAAAAAAATAGAAAGATCAGAACATTT
TGAATTCAAATAAATTAAATTCTGAGAGCAGCATAGGATTGTTGCCATGACACAATAAAA
TTAACATGTGAAACAAATATGACAAGGGAATAATTAGCATCATACTGAATATTCAGTAGG
GTTTGGACGTGCATACAGAGGTTAATGCCACAAGACAGACTATAAACGTGAATACACACT
CCCAACTGTAAATAGCAGGTTAACCTATGTAATCAGGTTAAACCTCTTTCCAACAAGATG
TGATTAGTGCTCCATTTAAAAGCAAACTTACCACAGCTATTAAAATGAGGGTGGAAGATC
AAGATAGCATGCTTTGTTAAAAGTGGGCATTGTCATTTTTGTTTTTCATTTTCATGTTTC
CCGAAGCAAAAATAATGAAAAATTAAGAAACACCCATCGTTTTCATTTTTTGTATTACAA
ATAGTTTTTGACCATTCAGAAAACAATAGAAAAGG
>TeaL_245992
CCCACCATTTGCTTTTGTTGAATTTGAGGATTCCCGGGATGCAGAGGATGCTGTTCAAGC
TCGTGATGGCTATGATTATGATGGTTATAGATTGAGAGTTGAGTTTCCTAGAGGTAATGG
TCCTAGTAGTTACCGTGGTAGAAATGGTGGAGGTTCCAGTTCAAGAGGCAGAGGACCTCC
AGCTAGACGATCTCAATACAGAGTTTTTGTCACCGGGCTGCCACCATCAGGAAGCTGGCA
AGACTTGAAGGATCATATGCGGGAAGCTGGTGATGTATGCTTTGCTGATGTACACAAAGA
TGGGACTGGTGTGGTTGAATTCTTGAGATACGAAGACATGAAGTACGCTTTCAAAAAACT
TGACGACTCTAGATTCCGATCTCACGAAGGTGAAACATCATATATTCGAGTAAAGGAGGA
CTACTCTGAAGGAGGAGGAGGCCATGATAGATCAAGAGATAGAAGTGCAAGCTACGGGAA
GGGGCGCTCTCGTAGTCGAAGCTATTCTCCAAGAAATAGAGGCTCGCCAACCTATTCGCC
TGTGAGACGTTACTCTAGATCAAGATCTCGCTCATGAGTAACTCTACAGTAATTTGCTTT
TACTGAGCTCATTGTAAGTCTTAGATTGTCAGAAGTACAACCCAACAATAACAAGTCATT
AAGATTTTTTATATTATTGTAAGGCCCTGTTTAGCTTGTTTAAATCAGAATACAGATCTA
GATTGTTTGATTGTAAAAACTTTGGTTAATTTTACCTGATTAATTG
>TeaL_245993
AACCAACATTCCTTTGAAGGGATTCACAATTATTTGTCCTTAAGACAAGTAGAATTTTTG
AAAATTTTGTTGTCTTTGGTGAAAATGAGGACGGTTTCTCTTTATTGAGTCTTGTTGAAT
TATGGACAATTTGGAGTAGAGATGTGTAGAAGTTTACTATTTATACATCTACTGGGTGGT
GGTCCTTTAGTTGCCCTTTTTTAAAAAAAAAAAATTATTTAATAAGCCAAGAAAGAAAAA
ATTCATTCAACGCATTTTAAAATATACATTATCAATCTGTTCTGAAAATAACTTCATTCA
ATTTAATATAATTTGATGTGTATCCTATTAACTCCAATGATGAAAATGTTGTTTCTTTCA
TTTTCTTCACAAAAAATCAAATATAAATTTAATTTGTGGACCCCACCTCTAGGTAAAAAT
AATAGCTCTTGCCAAATTTTGG
>TeaL_245994
CCTCTTGATAAGATTATCAATCATAAGGATCTCTTCATGAGATGCATGCCACACAAAGAA
GGCACACAAAAAGATGTCACCACCTCCTTAATGAAATTCCTTTCAAAGCCCATACACTAA
AACTAAGAAGGCTATGCGAAATGCATTCCGAAGGAAACTCTACCCTCCTCCTTAACAAAA
TGCCTTTTGAAGCCCCTACACTAAGCTAAGAAGGCTAGGCCCAAATGCCTTTCTAAAGAA
ACTCTACCCTCAGCCTCCCCAGCAACACTTCATAAAAATACTTCACCTCAAATCACCTTT
TTTTTTGCTACAGCCCACCACGAGTCTCGCCCTTTCCCCACACCCCTACAGCCATAGTTG
AGAAGACTAGACAACTGATCCAACTCC
>TeaL_245995
GTTCATCTTTGTCAAATCTTGTTTGTCTTCTACTTGCAACTTCCAATATCTGTGGCTGCC
AGACTTACTCGTTAGTCTCGAGTTTGAACTGATTACTCTGGAAGATTGCTGGCGTGTAAG
TGTCGCTTGTGTGCCTAGTGTGGGAGAGAAACTGAAGATGACTGCCGACTCACAGAAGAA
GTCTCACCATCACCATCACCACCATCACCAACACCCGCACAAGAAGATGGTCCAGATCCG
CAGCCTGGAGAGGATTACCAATCTGCCGGTAGTGGAGTCTGCTCATGCTTACTACGAGAA
AATCAAGAACTCAAATGCACTGATCAAGTGGAGCCTGATGCCGGCGGAGACAGGGGTGTG
GCTCGCAGTTGGAACAGCCATGCCAGTGGTCTCGTACTTCGAGAAGCCTGTGACAGCAGT
GGACAGCATCTTCTGCATGGGCTTGGATGTCTTAGAGGCGAACTTGCCTATGATCAAGTA
CCCTCCTGATCTGGTGTACAACATTACAAAGGACTACGTGACTAGCAAGGTGGTAACGCC
GGTGATGAAGCGAGCCGACTCAGTGAAACAACTGAGTATCAACGGAGCGAACAACTTCGG
CGAGCTCGCAGCTAACCGTCTCAACAACGCCATCGACGTTGCAGACAAGTACGTGGACAA
GTATCTGCCAGACATCAGCGACGCTCCGGACTCCACAGATGGACCGAACCCAGGATCAAA
CCCCCACCCAAACAGCAAGCGAGCTAAGACCATTCAGCATGTGAACCAGTTCAGCCGCAA
GCTGCAGAGACGTCTGACTCGCAGAACCATCGCTGAAGCACGTGCTCTCAAGCAACAAGG
CGCCGACACACTGCGCTCTCTCGTCTACCTGGTCAACCTGCTTGCCAGTGACCCAAAACA
GTTCATGGAGAAGGCCAGAGCAATGTGGTTGGAACTGAGCAAGGACGAGCCTGAGAACCA
GGTTCCACCTGCGAACCTGGAACAACTGATCGAGATGTTAGTGCGCGAGTTTGCGCGCCG
CGTGGTTCACCTGTCCAACTACTCGTACGCCAAGGTGATAGTGCTCACACACCACGGTAT
GGAGGCTGCGCACATTGCTGCCTGTGCCGCTATCTACTGGGCCAACCAAGTCATCAAGGC
TATGCATTTGGAGCCTGCCATTGAGAAAACAGCCACCCAAGTTGTGAAAGCTCACCATGC
CAGCGTGGAGTTTGTTGAGAAGCTGGTGGAGCTGCTAAGAAACCTGAAGATGGAAGGGTT
GAAGGTCGCGGAGAAGCGAGCGATCTTACCTGTGTCTGAACAGCCTCCGCAGGCGTCACA
GTCAACAGACTCACTACCACCTCAGCGCACTTCCTCCGTCTCCTCTGTGACCTCCGTCAC
CTCCTATGTTTCCACCGCCTCCTCCAACACCATCACTCCCTCCAAACCTGCCCATCCATC
ACTCAACGGCGAGACCTACACAGTCTACGAGTCAAAACATGAGCAAGTTGTCTCCTGAGA
CCCCGTGCAGGCTCCATGTCATAGACTGATTATTTATATTACTTAGGTTAGATCTTGTTA
CGTTTTATGTCTACCATACGGCAACTAGTTTGTGATGAAGGCAAACAAACTCTCAACG
>TeaL_245996
CTGCCGAAGATGGAGACCAACATAGCCAGTCACTAGAGCTATTTACAGGAAGCGGAGCTG
CATCAAGGATAGACTTTAGCCTGGCCACCTCTACCTCCTCCCAAGCCCATAAAGGTCTTT
GGAAGGAAAACACCCACTCACCAACATTGCATCTTCTGTCAAACACCATTCTCAAGGTTT
CCTCCTTCTCCAAAGACAACAAAAAGAGCCTAGGAAACTCACCCCTCAAACAATGCCCCC
CACCCATGTATCCGACCAGAACCTAATTCTCTCTCCATTGCCAACCTTGACCACAATATT
TGACAGATAATAGCTCCCAAGTTGAGGATTACCAACAGCAACCGACAAATGTCCTTCCAA
AGCCTTGAAACTCTACTCATATCTTCCAAAAAAGGAACCCAGCCCCCTTCAACAGCCGGG
TACTTGGCACAAATAATTTGTTTCCATAGCGTAGCATCCTCAATGCCATACCTCCACCAT
CATTTAGAAAGCATACAATCATTGAATTCCCTAATCTTTCTGATGCCCAGCCCACCTTGG
TCCTTACTTTTAGTTACTTCCGACACTTCACCAAATGCAGTTTCTGTCCAGATGCAGAAC
CACCCCAAAGAAAATTAGCCTGCAGCCTATCAATTATTTTTGCCACTCCTTCAGGTAGTT
TAAATAGTGACAAATAATATACTGGCAAACTTGACAGCACAGACTTAACCAGCGTGAGTC
TACCACCATAGGACAACAATTTCCTCTTCCAAGAGGCCAATTTAGACTTAAACTTATCAA
TAATCAGCTTCCAAGTGCTCTTCCTCTTAGGGCTAGCTCCCAATGGCAATCCAAGATAAG
AAATAGGCAGCTTTTTACGTAGACAGTGCAGTTTAGC
>TeaL_245997
CAAGTACAAAGGTTGGTCCCAAACAGGCCTGGTCAAATGAAACAGGTCAATATAGAAAAT
TTGGGCTAAGGTCACCGCTTGAGCGGAGAGAAGACTGCTTGAGTGCTCAATACTGGCTTG
CAACATTGGTGTTCAGACAGGTAGATGTTTTGAGGGTGAAATTGATCACTCAACAACTGC
AAACCAGCCGGCGTGCACATGCAAGCACATGCAAGCGCCAGCGCCCAGCCACATGCGCAT
GCCAGCGCCTACCCAGGCCTGCCGTGCGCACATGGCCTCGCACTTGCCCACGCCTGCAGG
CATGGGCCCACACCTGCCAGCCTTTGTGTGGGTGTGCGCCCAGCTTGCACCAGCCAGCAC
CCATGCCAACTGCAGCACCTGTGCACCAGCAGCTTTTGGCCACTATTTGGAGGACCAAAT
GGACTCTTTTTGCCTTGTAATTTT
>TeaL_245998
TATCACCTTTGATTAAATGAAACATAAAAATGAAAAGAGGGGTTCAAACCTTTTTCCTAT
ATGCCATCCCTACAATGTCAAGAGCTCAAGCAATAGATATGTACTCCTTCTGAAGTTGCC
GAAGAATCTTATTCACAGAATTATAGAGGGGTACTTTTTGCAAGCAGTAGAAGGTATTGT
GTGGTTTTGGTATGATTCTTGTGTTTGCCTCTGTGCACGTCTCTACGCTTTGTGTGATGG
TCTTATTTATAGAGGGCCATTTACAAGATAAGAACCCCTACTCCGTTATTTGAATTCAAA
TGAGGCCATGATAAAACTGTTTAAATTTAAATGAGATATAATCATACCCTTCATTCTCAA
TTCAAATTCAACTGATCCACCTAATTTTCTCAAATTTTTCCAATGGGCCATTTTTGTAGT
ATGCTTTGCATTGCCTTTATTGTTTCTTAAACCTTTCAAACTCTAGGTGACATTTATTTA
GTTGGCTCTAACTTTGGCTCCATTAATTATAATTTAGTTTAAATTTATGTGCCATTGTAT
CTAATACTTTGTCTGTAGTTACAAGCTATTAAGATTCTCCATGACCTATTCAATCGCCTA
AATGCATCACCAAAATGACAGTAAACCTGTTCAATCTCCACATACAAAGGCTATGGAGGT
ATTGAACAAGTTCTAAAAAAGTTTCCCAAGCACAACCCATTGTAGTTTGACTTTTCGTGT
TCCTTTCAGATACGACTAG
>TeaL_245999
CAAATATTGTCTTGAGTCTGAGTTGTGCAACTTTCATGCATAGATCAGCTCTGATGGTTT
TTATTGATTTTTTATTTTATTTTTTATATTAGTACTACTTTGGTTTTTGGTAGATGTTGT
TAGTGTATGGGGTGGTCTTCCATCCTGCATACATTGGATGTACTTGGGTTGTGTCCCTTT
TGGTGCATTTAAAGTGGATTGTTTTACGTGGTAAAAGGAATTCTCTTATATAAATATTTT
GGAAGCTTCTCAACAATACATCGTTGAATTTTAACTAGACATTGGAATTGCTCCTATAAT
CCTATTTCTCTCTCCTCAAATTTTCAAACCAAAAAAATTCATCCAAAAAAGAAAATGATG
TTTTCGAACTTGTCATTTTTTGTTTTCAAAAATATGAAAAACAGAAATACAACCAAACAT
GTCCTATGTTTTTTCCCTTTCTTGAGAGGGAGGTTGCGGCATTGAGATGGCTCATGTTAG
GCTTATGTTTTACCTGAACTTGGCATGTGTTGATGTTTTCTTTCCTTTAGCTTGAATAAA
TTCCCTACAGAGCCCAGAGTAAGTTTTGGCATGGTTTTTCAATATGTAGTACACTTAAGA
GTTTTGATAGTGATTGTTAATTGAACTGGTTTGGATGACTAATATGCATCGTTATTGG
>TeaL_246000
CGGCATTTTGACTTACAATGAATGTATAAAAATGAGACATAATTTTTTGTATAGGAATTG
TGTTTGTATAGCATTACCTGGTTCTAGAACAATATGAAATATCCACATAATTTGGTGGCT
TGGGGCATATAACCACTTGGATTTATACCATGAGTGCCATTTTAATTTTATTCTCGACTA
ATATGCAATCTTGGTGAAGTTGGCTTTTACTGACTGGACACTTTTTGGACTCTTTCATAT
TAGGACATAACAATTATCTCTTTTTAGTCCTTTCGTGGTGGCCGACGATTTTTGGGAATT
TTTTTTTCATTTTAATTTTCAGTGTCTGATGAAACTTTTTTTTTTTGCACCTATATCTAG
TATTTGTATATATGTTTATGCATATGTCACCTTGAACTGAATGTGGGAATGGTGATATGG
AGCAGGAGTGGGAGATGATTAATGATCTA
>TeaL_246001
TTATTGTTAACCCGTTCTGTGGGTTCATTACGAAATTTCTTCCAAGATCATCAAACATAA
TTGTGTTCTTGGAATTATAAAACTGCAAATGTATCAAGAAACCATGAATCAATCTAGTTA
TGGCCACACACACACACCAAAAAAAATAAGGGTTCAGCATGACAAGAAAAATTAAGATTA
TGAAAAATCAGCACTTCAACTTCTTACTATTAATTACACAACTTTTTCAAGTGCAACCAC
TTCAATTTTATTTGATCAGGTCCCAGTTTTAAAGACCTCAATTTGGAATCATTACTGACC
CTTTCGCAATCGGGTTTGGTCAAAATACAATTGGATTGATGGGTTGATGGGTTCGTATGA
TGATAAGGACACATGTCCACGTAATGGGCAAAAAAATCACGGACCAAGTGGAAATTAGGC
TATTTAATGGTGGCATTGGTGTGATACTGAACAAAGATCCTCCAATAGTAAAGATAACCT
TAGACTTGGAGAGCAAGATAGAGTTCTGTGTCTTTCCATGAATGACATAAAGATTCAATT
TTCACATTCTAATCAAAAAAATCTTTGAAATAGAATGCATAAAATAAGCAACATATCAAG
GCAAATAATAATCACAAACCTCTGGAAATTGAGCCCAAATTAAGCCTAGTGGTTTGCAGT
TGTAGACTCCAG
>TeaL_246002
TGTTGCAGCTACCATCTCCATCATCTCTCACACCACCACTTCCACAACTATCAAAACGAT
CCTGATTTAGACAATTTTAAATTGGTTGTTACTAGTTTGATAAATAAATAAAATAAATTA
TTCCATTCCATTAGTATAAAGTATAACCAAACATGAGAATGAAAATTGTCATTCTATTTC
TACAACATTCCATGTGAGCCCCCAAACAGTGAAATGACCATTTCATTCCATTCAACCTTC
TATTCCATTCCTGCATACCAGACATTGGGTTTTCCACTCTCTCTCTCTCTCTCCCCCCAC
ATTAAGTCAAAAAGTAAAACTCAAAACTAAACAGAGTGCTCTAAAAAATGCACCATTTCT
TAAATCATTGGCCATCTTGTTGTCTCTCAAAGCCTATCTTCTCCTCAAATCGAAACCGTC
CTCGCCGGTGCTCATTGCTTTTGTCATATATTTATATTTAGTTAACCATCCAAGCCATCA
TGCTATCATCTACTCCTCCATAATGAATACCTTAAACTTGTCATTAAAGCAACATTCACA
GTGACTTTTCGATTGTCTTGCAATTCATTCATCTGGGCATTCTAATTTTAGCAACTCTTT
TTATAGGGATTTTGTTTTTCTACGATATCATAATTCATTAGCATGAACATGATCAACAGG
TAGCCTTTTC
>TeaL_246003
AAAGGGGATGAGGTCTAACTCATTCCCTAACTCTTTCTCTTCTCTAAAACTACACAATAT
AATTAACAAGGTAGGTTACCATAAAGCTGATGCGCCGGATTTGTGTCCCATTTATTGTAC
GCTGATGATAATTTTATTTTTTATGGAGTTGATGTGCATCAGGGAGGTTACCATCGGTGT
TTATGCTCTTTACTTCGACACTGTTCTTGGCATGTGTTTGAATCATGGGAAGTTTTGACT
AAATGCTAGTTGGGGATGTTGTTGATTGGGTGATATAGTTTCTACTGGGATGTTGGGCCT
GCAGTTAGTATTAGGAATAAACCCGACCACTCAATTGAAGTAGTGAAAAATAAAAATAGA
CAGAGAAAACAGAGGAACACAATTTATATGGTTCGACAAAAATGCTTGTGTGTGAGCCAG
AGAGAACAATCAACAAACAATAGAAATTTCAAATGGTGAGACAATACTCTCCATGATGTT
TCCCCACTCGTTTCACCATTATTGCTTCCAACCTCACAGACCACTGTATTACACATTTAG
CAATATTGTGTTGATGTTTTCTTTTGCCCTTTTTCTTGGATCTAACCCATCACATATCAG
GGCACACACATATATAGCTAGTTGAGGCACTTCCCTAGGCTGGCTTTTAATGTAGAAGCC
ACGTGAATTCTATTAAGCCTGTTATGCCTTTTTCCATTCTTCCCCAAGCTATGGCCCTTA
AACTGAAGCATGAGCATTACATTTTTTAGGACTTGATGCTAGGTTCTAGGTTAGGGGTGA
CCATTGGTTCAATGATTGAGATTTGGCCTAATAACCTTGAGG
>TeaL_246004
AATGCTTCAGTGATGTCAATACCCCTGTTCACACAGAAGCAAGAGGTCTGAATAAATTCA
ATCTAGCAATCTATATGGGAGATACCCGATACAAAACTTTTCTAGTAGCCTGAATTGCAT
CAAGAGGTAGAAAGCTTCAAATGCATTCAAAGAAAATATGTCAAAATCATAAAAAGAAAA
ATGCAAAACAATACATATCCTAACAGTGGTATGCAGAGACAAGTCAGAACAGCATCACTG
ATTCACTATCAATACTGAAATAATACCAAAAGCTACAATGCACGACCAATCTTGACCAAG
AAATTTGTTTGAACTTCTTAGGCTACTTTAGATGGCAGGAGGAGCCGCTTAGACCATGGA
ATGGACTGGAATGGAATGCCCATTCTAGCTTTGCATTCCCTTTCCCTTGTTTGGTACGTC
TTATTTAAGTGGGAATAGTCATTCCATTGGAATGCCTATTCCAACAAAATGTGAGAATAC
CTATTCCTTCTTCCAACCTAAGGAATAACCATTCCAT
>TeaL_246005
CATTTTATGCAGATTGGAAAGAAGTGTTAACAACATTGAAAGAACAAGGGACGGTACCAG
CAAGAGATACAGGGAATTACACATCCCCTGGGAATGGATGCTGGACACCGGTGTCGTCGG
TCAGGTAGGTGATAAGTTAATGAGCTTTACCATGAAGCATGTAGGGTTGAGATGAAAACA
ACACTTCACCAATAATTGAATAAACACACTAGTGATGAATCACTATGAATGTGACTGCAC
CACTAAATAATAATTCATACCATAGAACATGTTGGGTTTTAGACATGTCATCATGCGTCA
CTCAATGACCACTTAGATCTCCAGAACCCAAAAAAAAAGACTTAATTCTGATATAATCCC
GTTGTGCATTCAAATAATACAGCATATCGATCAGAATGAACTCCATGATTGAGTTTAACT
AGAAGAGCATTTGTGTGCACAATGAAGAAACTCAAACCTGAATAATTGGTCATCTCAAAC
TCTACAATTTACCTCTTGCGAATGCATGACAAGGCTCTGCCTGACCATATTACCATGCAT
TGCTTGACACTGTAAACAGATGAAATTAAGTTCACTGACATT
>TeaL_246006
CGTTTATGCCATCGCCAAGGTGAGATTATGCCCTATAATTATGATTTTGTTAGTTTGAGG
GCCTTCTTTCCCTCTTCATATCAGGTTCTTTCAAATTTTTGATATCTTTTTGCCATGAAT
CCATATTTTGTTAGCAAATTGAGAACATCTATAAATCACTCCCTAAAATGATTGGGTTGT
ATCTCTTGTTCCCTCTCATTCCATTTCTTTCCTCACTCACTTTTCTGATGGACTAAGTCC
CCATTTGGCACTACTGTGTGTTTAGCTTGGAATTACTTTTCTTTCCCTTGAAATAATGCT
TTAGGTTTTGTTTGGCTGCAACTTTAAAGTACTTCGATGTGTAGAGGCTCCCCTAAAGGC
ACTTTTTTAGTGAAATAAAACATACAAGAGGATATGCAAGTGTTTTTGAAGTGCGGCAAA
TAAACACTTCAAACCCTTTTTACAACATCTTCTATAGAGCTCTTAACTGATTGGAGGCCT
ATACACCACAAAACAGGCCTAATAAGTGAAACATATTATTGGATGTTGAGGTGGAGGACA
CTGGTTGCTTGCATTCTGAGTGAGTTCAGACCTGAAATATAGTCAAAAGTAAAACAAAAT
AGCCCAGCTGGTTCTCTTGTGGGTGATTTAGGTATGTCAGAAAGGGAAAAAGGGAGTACT
GTGCCAGGGGATGAGGTTCACCCCTTCCGGTACCCTTTATTGGCAGGGACTAACACTAGG
ATAGTGGTTATGGCCTCTAAAAGCTTCTCAAAATCAAGAGGGGGGACACACTGGTGCGCG
CGCGCACACGCACACGCACACATGGAGAGCGGGGAAAACTGCTGTAAGTCAAGTGAGAAG
AATAAAAGGGTGCAAGTGCAAAAGTTACAGTGGAAATTTTGAAAATTTGCAATCCTTTCT
CTCCATAATTTAATATGATACC
>TeaL_246007
CTTTATTTCCATACATTCACAATGAACGGAAACTCGAACGGACACGCCAATGGCCATGCC
AACGGCAACGCCACAAATGGCGTCAAGCATGGTGACCAGATTCACAACTACCAAGCAGAC
CGTGCTGCACAATCTCAAAATGTTGTCTATTCCACTAGCAATGGAGTAGCATATCCACAC
CCGTACGAAGTACAAAGAGTGGGCGACAACGGACCGCTCCTCTTGCAAGACTTTCACTTG
ATCGACCTTCTCTCACATTTCGACCGCGAGCGTATTCCTGAGCGTGTCGTCCATGCCAAG
GGTGCTGGCGCCCACGGGTTCTATCGAACCACCGAGTCACTCGAGGACTTGTGCCAGGCA
GACATCTTTAAGCAGGGCAAGGAGTGCCCAGTCACTGTACGATTCTCGACTGTCGGTGGC
GAGTCAGGCTCTCACGATTGCGCCCGTGACCCTCGCGGTTTCTCCGTGAAGTTCAGAACT
GACGAGGGCAACTGGGACGTTGTGGCCAATAACACTCCGGTCTTCTTCTTGCGAGACCCA
GCCAAGTTCCCGCACTTCATCCACACACAGAAGAGGAACCCTGCGACCCACTTGACGCAT
GCGGACGACTCGACCAACTTCTGGGATTATGCCTCGCAGAATCCTGAATCAGTACATCAG
TTCATGATTTTGTTCGGTGACCGTGGTATTCCAGATGGTTACCGAAAGATGCATGGCTAC
CATGGCCACACCCACAAACTCCAGAACAAGAACGGAGATTGGGTATACATGCAGCTGCAC
TTCAAGTCGAAGCAAGGCACTGGTTTCATCACCCAGGAAGACTCGTTCAATTATGGTCCC
GACTATTCCACCAAGGACCTTTACCAGGCAATCGAGAAGGGTGACTTCCCTGGATGGGAC
GTCATGGTACAGACCATGACTCCCGGTGAGGCTGAGCAGTTGTGGGAGAACCAGAAGATC
AACGTCTTTGACCTCACACACGTCTGGCCACAGGGTCAATTCCCGCTTCGAAAGGTTGGC
GAGTTCTTCCTCAATGAGAACCCCAAGAACTACTTCGCCGAGATTGAGCAGGTGGCTTTC
AACCCTGCACATCTTGTGCCAGGTATTGAGCCATCAGCTGATCCCGTTCTTCAATCACGT
CTCTTCTCTTACCCTGATACCCACCGTCACCGCCTCGGAGCTAACTATCAGCAACTGCCC
GTAAACCAGCACCGTGTACCTAATACCGGTAACTTCCAGCGTGATGGTCAAATGGCTTTC
TACAACCAAGGGTCACGCCCCAACTACCTTGCATCCGTCGAGCCCATCTCCTTCCGCAAG
CGCACCGTCGACCTGAACAAATTGCATGGTAACTTTGTTGGCGATGCTGTCTGCTTCCTG
TCGGAGATTAGGCCTGAGGACTTCAATGCTCCCCGTGCGCTCTGGGAGAAGGTCTTTGAT
GATGCGGCCAAGGAGCGCTTCATCAACAACATCAGCGGACACATGGAAAATTGCACAGAG
AAGGAGATCATCAAGCGCCAGATTGCCATCTTCAGAGAAGTGTCTGAGGACATTGCATCA
AGGCTCGAGAAGGCCACCGGTGTCAAGGGCTATCCTGGCATCAGCGAATTGTCGTTCAAT
GGTACACTCAATGGTATGGCCAAGGAC
>TeaL_246008
CCATCTTGCCTGTAGAGTTGTCGTAGAAGCGAATGTGCCTGTCTTCGTGAGCCCGTCATC
GTCAACGACAGAGTCGGGTGGCACACGATCTTGTTGATTTGCCGCCCGTGCATGTTGTCC
TGTGAGGACTCGAGCCTGATGACCGGCTTGGTAGTCTCCAGGTCGAAGAGTACACAGTCG
CCGGAGTTGTACGCAGCCACCATCCTGTCCGCCTCGTCACGCACAAAGTCCACAGACGTT
GGTGCACCGTCAGGTTCTGAAGAGTAAGAAGCGATGAGCTTGGCGTTGGGCGGAGACCAC
AGCTTGACAGTTCCGTCGGCTGAACAAGACAGCAGTTGCGGCCGCTGGGAGTGGATGCTG
AGTCCCCACACTGCGTCTGTGTGACCCACCAGGCTGCTGTGCAGCACACTCGGCTCGAAA
GAGTCGTACGGATCGATGTTTGCGGAGGGAAGGTTCCAGCAGTGGATGGCGGCGTCGGTA
GCTCCACTGTAGCACTGCTCACCAGACACACTCATGGCCAGGCACAGGACCACACCCATG
GCACACCTGAATGTGTATA
>TeaL_246009
CCGAAGAGTTAGGATGGAGGAGCAAGGATCCTCTAGAGTGATTTTTTCCTAAAGTTTCCT
AGAGTGCTACATTGTGTCGTTGAGATTTACTGGCAAGTCCTAAATTTGGTTTCCTTTATT
TTTTTTGTTGAGCACCCAATTTGATCCCACTTTTACCCTTACTCACCTATTTGCCGTTAG
GCTCACCCTCGCAAGCCAACTCCAACATCCTTCTTCGCTGCCCAGAATTCATTTCTCTTC
CCGTTGCCTGCTCTTTGCCAACTCTCCCCCTTCCCGTCGCTCCCTTCTCTGCCACCCTTT
GTAATCTCATCACCGCTCCACCTTGTCCTTTATCTTCTTCTTTTCATCATCACTCTGAAA
TCCTTCTCTGCCACGCTCTGTAAATTGTTGCTCCCCACTGCCTTTTTCTTCTTCTTCATG
CTAGAACCCTTTCTCATTCTTCCGGTCTCCCTCCCACCACAAACCCTAACCCTAACCTAG
AT
>TeaL_246010
TTCAGTAGGATCCTTATCAATTAGTTTGATTTTGTCAACCCTTGTATAGAGGCAATCATG
TTCTTTACCACTTTTATCAATTATAGCGGACACTTTGACTTTTGTTCCTTTCACAGGCTC
TTTCAGGTCTACATTAAAAACTTCAATGGGAGAAAAAGTAGGCAGTGGTTACTGCCACTA
ATGTTGGACTGAAAAAGGTGGATCTTCATGTGTTTGCTCTTCATAGCCGTTTCCTTGACT
TTGATTAAGGACAACATCAATGGCAACTTTTAGGTATAGAAGTTTAGTCTCCAAAATTGT
AAAAATTATTTTCTACTATGTTTTCTTGAAACTTGTGATTTAGGCTTAAAATTCTTTTGA
AAATGCATTGAATTTTGATGAATGCTACATATTAGTAACCTTGGTAATAGGCCAAAAGAG
AAATTTAGGTTGAAAAAAGTTGCAATTTTTGCTCTTAGGTTACCTAAAATACCAAACCAA
TGTAGGACAATTTAAGAAACTAAGACCTTAGGTTACCTACAATAGGAATTGTTGTGGTTT
TAGTTAGGGAAAAATTTAAGGATTAAGGTTCTATAAGGTAGAAGAAGACTTCTAGGGTTT
GTAGATGTAAAAGGTAAGTATTGGCCTGTTTTTCAAAAGTTCATTTCCACAATCTGTTTT
CTGCAAAACATAAAAAACTAAATTGGAAAAACAATGGAAAAATTTTG
>TeaL_246011
ATTATCCCTACCCATTCCTATGTCTATCCTTGCTACTATAATATAGTTTAAACCATGTAT
TTTTAACAAAAATGAAACCAAACTTTACCTGAGAATTAAAAATACTTCATAATTATCATT
TTAGCAACCCAAAAAAAATAAAAAATAAAAAATAAAAAATAGAAGCAAAGAAAAGAAAAA
AAAAAGGTCTTTCTCACAATACCATACCCAAGAAGAATATACACAAATGAATACCCTCCT
TTACTAGCAATGGCTATCAAATTTAACAGACGGCAAAATAAAAAACTTCAAACATTTGAC
AGGGCCCTCAAACTCTCCAAGATCACCAACCAAACCATCAAGTTATTACCACATTTCTAC
AATATAAACG
>TeaL_246012
AGATAAAGGAAGAAAAATATTTGTTGCTCATTTAATCATTTGGGCATAGCTAAAGGTAAG
CTTGAGTTTTGGTGGACTTCGAACTATCAAGTTTGAGCTAGGTCGAATATGATCTCCTAA
ACCCAAGTTTGAATATTTTATTAGTTTGACAAAGCAAATATTGGACATCTCCACACTTGA
CTTGATATGTTCTTCCTAAGAAGCACGTTCCCGACACGTGTTTGACACTCGTCAAAAAGT
GTCCTTTTTTTTTTTTTTAATAAAAAATAAAAAATTCGGACGCTCTTCGGACACTTAGAG
GACATACA
>TeaL_246013
TACTAAGGAAACCAACATGGAATAATATATTGGGGAAAAAAATTGGGGTCACTTTAGATC
ACTAAATTAACTATTTTAGCACGTGTAATTTGAATATTAGCATTTTCTAGTAACACCGGT
GCCACCCTTAAAGTTGATTTATGGCATGAGTTAACAAGTTTGTTAATAGCCCACCTATCA
TGAAAAAAGGTACAACATTTCTTGGTTTGCAAATTGTGATATTGACTTGCGTGTTCTAAC
TAACAAATGACTTTCACAATGTCTGTAACAGAAGTCCTCACCTGAAAGGTGGCATTAGTG
AGTC
>TeaL_246014
CAGACATTCATCTCCTTGCCAACTGAATTGACGTTGCTATCTGAGGAACAATATGGCAAA
TAATGCATCAAATGTTGCTACATCAATAGCTTCAGCTCCTTCAAAATCTGATGTTCTTGC
TTGGGCTCATGCTAAAATGGTTATGGGGAACAACAACAACACATTTGCCTCTATTGTAAT
AAGCATATTAGAGGTGGTGGAATCACTCGATTGAAGTATCATCTTGCCAGAATTAAAGGG
GAAGTTGATCCTTGTAAAAAGGTGCCACCAGATGTAAAATGGCAAATGAAACAAGTGCTT
GAAGAGTACAAAAGAGAAACGGCAATAAGACAAAGGGTAAGGAATGAAACTGGGTGTGGA
CTTTCTG
>TeaL_246015
TAGCGACATAGCCGTCGCCGGTGGTCTGCGCGACGAGGTCGAAGACGTTGGCGCCGACGT
CCCAGCGGCCGAGGGTGTGCAGGTTCCAGTTGGCCTCGACGGTGGACAGCTCGGAGTAGT
GGTTGTAGTACTTGCTGTCGGTCGTGCCCTTGAGGCTGGACGGAACGGTGCCGCCGAGGA
GGACGGAGAAGACGCGGTTGCCGGTCGCGTAGCTGTGGTTCTCGTCGAAAGTGACGAGCA
CGAGCGTGCGCTTCATGAAGTAGTCGTTGGCGAGCAGCGGCTGCAGGAAGCTCTTGACCC
ACTGGCCGGCGACGGTGACGGAGGTGTCGTGCCCGTCGGAGGTCATGTTGGGCGTGATGA
AGCTCCACTGCGGCAGGCGCTGCG
>TeaL_246016
ACTGGAGGTGGAGAGGAGAAGGCCAAGGCAGGCTTAGAGATAGAGAGGTTGGCAGTGAGA
GACCTTGAACACTTGTGTATTGTGATGTTAGTGTCTTAGTGTAGGTGTTTTTGTCTACTG
TACACATGATATGTTATATAAGCCCTGGAGCATTGGAGCCCAAGCAACATAGTGGACACA
GGTGGCTGGCTTTTTCCAACTCCACTGGAGGTTGATATCAACCCTACTGCCATCTGTGGT
TCAGGCTCAAGTTTGACTCAAGTAACTCTCAACAATAGAGTTTGATCGAGATCATCCAAA
ATAAGGAGATAATATTATCCATCAATAATAAAATACATATTCAATCAACTACGATAAAGA
CAATCTCTGGGTCTACTACTAACTAAAACCATATAGCCAAGGGTCAATAATCCTTTCCTT
CGGTCAAAGTTATGATGGTATTGTTACTCAAATAGCGGCTCAATGATGATGCTGGCAGAT
TTGGGGACCATTTATCATTCCCAATGGAAGGGACATATTCACACAATGCCCAAAAGTGTG
ACTTTCATGCTCACACAAAGGCCAAGGGTAGGGCATGCTCTTCCACATAAAGCCCAGGTT
TAGGGCACTAGCAAGGATATCAAAGCATAAATCTCAGATCACATTTAAGAAATGTTCTTG
TTCCAATAATTATAATTTTTGACTCAAAAGTCAATTTCAT
>TeaL_246017
AAAAAAAGGTACTTCAGCCTGGCAAAAGACAACTTGTTCGAGGTACAAAAGAGGACACAT
CGGCCAAGCTAAAGCTAACATTGTTCAAAAATAAGAAGGAAAAGTACAAAACAAAGAAGA
AATATCCTAAGCTTTAGGATTGGTCTGGGATTGCTCAACCTCGGCTGAGAGAGTCTTGTC
GGCCTCGGTTGGCAGCATTGCATTTTTTTCCGCCGCTACTTTGGCATCTATTTCGAGCAG
AGTCTGGTCCAAACTCCTTTCGGCGCACTAGACCTCGACCTCAGAGGTGGTTGGTTTGGG
AGAGACACCCTTGGAAACCAAATCATCCTCTTCATTTTGAGTCAAGTCCAGGACTTGCTC
>TeaL_246018
CTGTCGTTGCCTTCCTCTTTCTTCTTCCATTTTCCTTCTTCTTCACCCCACTGCCTCCTC
TTCTTCTCTTCTTCTTCTTCTCATCGCAACCCAAATCACCGCTGCCATTTCTGAAAACCC
TAGGACTAGGGTTAGGGTTTTGAGAGAAGGTGAGGAAGAAGAAGAAGATGGTTAGGGACC
GGGATCGAAGTCGGACTCAACGGCCACGGCGGTGAGGAGTTCGCAATGATGGGACAACCA
CGAACCTAGAAGAAAAAGATGGTCGGACTCGACGGCCCGGCAGTGAGGAGTTCATGATGG
TGGGATGACTACGAACCCAAAAGAAGAAGAAGAA
>TeaL_246019
GTTTCTTCTTCTTCAAACATAGTACAAAATTAAAAACTCCATGTGTCTAAATTGAGGACA
GTATCTGCTGGACATAGGTACTCTGGGAAGGAATAGAAAGTCCATGTAACACTAGTTGAA
AGAAACATTTTCAATGTTTTTCTTATATATTTTCTTGGTTTTGGAAAAAAAACATTAATA
GCTATTTCATCAAATTATTTTAATTTTGGCACAAGGAATTTGGCTTGCCTAGAGTTGGAG
AAAACTTTAGTATATTGCCATAGGTGTATTTGTTGGGCTTTAAGTTCTTTTCGGCTAAAT
GGATAGCAAGTTAGCTCTATTTTCAGTGGCTTCTATGATCTCACATTTCATGTTGATTGT
TCTTGTCCTAGGCACGGGATGCATATTACAGTG
>TeaL_246020
ATTTCTTGGATTACTTGGAATAAAGATTTCTTTATACTTGCTACGCCATCACTGAATGCT
TCCTTGTGCCTCCAGAGGATGTTGTCGGGCAGGAGGTCTGTATTGCTGAAAGCACTGCGG
AGCAAATGTTTCTCAACTCCCTTCTGTGGTTGTCGTATGGCAGCCGGCAAACTCAGGAAG
TACTGGGTCCATTGCAAGTCCAGGAATGGCACTCGCAACTCTAAACCATGCGCAGCTGTT
GTGCGGTCAGCTCTCAAGCCGTCATACTTGTAGATGTCATTCAACAGTCGCAGACTCTCT
TTATGTCCCTCCTCGGTGCTAGGTGCATCTCGGAAATAGATGTACCCCTGAGCCAGTTCA
TCCGCACCTTCCCCACTGAACAAAACCGTTGTATCTGTGTTCTCTTTTACGTACCTGGAT
ATTATGTACATACCGACACTCGCTCGGACAGTGGTGATGTCAGCTGTCTCCAAACTGAAG
ATGACTTCGTCCAATGCTTTGGCCACGTCTTCTGGGGTGAACGACACCTCGTGATGTTCG
GAACCAATGTGCTTTGCTACTTGCCTGGCAGCCAGAATATCTGGACTCTCGCCCATGCCG
ATGG
>TeaL_246021
AAAAAATAAATAATAATAATAATAAAATAATAAAAATTTTGAGGTGTTTGTTGTAAAAGT
GATGATTGGTGTAGTCACTCAAACTTTTTCGCACCCGAGAGCGTTAGTGTAGAATACTTA
AGGATTATCTGAAGAGGATTAATCTGAATTGGAGTTAAGCGTCACGCTTAAGAGAATAGA
CTTATGTGATCTACATTACCCACGTGTTTCGGCCTGCTGTTAGAAATAACTTTGCCCCGA
CTAGGTTATATTATGATAATACTATATGTTTTGCTAATTAAAAGACATCGAAAATGAACT
TTTCTTGACCAATTTTAGGACGTTATTCGGATTTCGAGCATAGTAAAATCGACTCAGGAG
AACATGTTTCAGATTTATAATCGTCGCTTCACGTGTTTCGACTCCAAATGATTTAACGAT
CACCTACGTAGGGGAGTGGGTTTAATACTGAACGAGACGTGTTGCGCATTTGATACAATA
>TeaL_246022
GATTTTGCAATAAAAAAACTGAACGAGTGCTGGTACATATTAAATTTCAGCACAGATCTA
TAACAAAGAAGCACTGATGTAGACAAAGAGGGTTTGAGGAAGATATCAACCATGGAGAAG
CAAACAACGGTCGTCAACCATGGAGATTGCTGTGTTAATCGCAAAGTGGTGAGAGAGTGG
GCTGATAGCATTGTAGAAGTGTGAGAGTAGACTGCTTCAAGCGAAGGAGGAAGAGAGAGA
ACGTAAGCAAAGGAGGATGAGAAAGAAGAGAGAGAGAACGTAACTGTTTGCTGGTATAGA
AGAGGCACTTATGAAAAAAGAATATATATACATGTGCATGAATGGCTTAGATTAGCTCTA
GGTATTTCC
>TeaL_246023
CTTTTATTTGTACCTTACCATAGAATAATTTATCCTTTTTGTATTTCAGTAATGATTGAG
ATCTCCATTTCTACAAAATCCTCACAACACTTTTATAAATTTGAATCATTCATGATATGG
ACTCCACGTATATACGAGGGGCTCCCACATACATGAAAGGTCAAAATCATTTTGGATGTA
GGGATTATCCGCAAAGGAGATCCCAAACATTTTCCTTTATATTTTGATATTTTTTTTTCT
TCTTTCACTTACAAGCAATTCTCCTTTTTTTTTTTACTACAAGTTTAATGTGGTAAGCAC
AACAACTAACTGCTCGTCAATATGTTGTTTTTTTTTGTGTGTACTCTTTTGTTTAAGAGG
TAGTAAATCAGATGTTAATGTTTCTATACAAGAGGCAGAAACTCAAATGTAATTTAGATG
GTTCGTTCTGCATATTAATTTATTTACTTTTAGGTAGGACTTTGTTGTGTTGTTCATTTC
TCTCACGTTATGAATTCTTTCTTTCTTATTAATTGGATTATTCAATTAGTTGTTTCTTCT
AATTAGTTGTTAG
>TeaL_246024
TGATGAATTTGGAATTAACATCCCAAATTCATCAAAGTTAAACCTAAAGCTAAAGTTATT
ATGATTCCATATTTTCCTGCAAAAAGGGGAAGAATAAAATTACAAGCCTTGTGCATGTTA
TAAACATTCACAAGGTCTCCTCATTTAATCCTATCATCTACATAGACGGGGAATGGAAAG
TGCAGATGGTGAATTGAAATTCATCGATAATTCAGGTTGACAAGCATTCAAACAACAGTC
GGGGCCCATTATTTTCTCTTCACCAAGAGGGGTGGGGGGATTTTGGTGTCAAGAAAGAAA
GAAAAAGAAGGGGGAAAAAAAAAGAGAAAAAAAAAAAACTCACCCCAACAGACTGTACAA
CCTCGGA
>TeaL_246025
GGGGATCCATGCAAACACAATATCTGCCACCATATTAGTAATCTCGTTAGAGAATACACG
CTACCAAAGCAACAGAGAATAGGTAATGACAACAACTAATGAATAGAATCTTAAAATATA
TACACAAATAACACATTCAAAGAGACAGGATTTTACTAACATCATCCCTTCGGGTTGTTG
TTGGTAGAGCCCACTCCAGTTATTTTAACAAGAGCTAAATTTTCTCTTCCAACCTAAAGA
TGCTTTCTAATGACAAAATCATATGTGAAAAAGTTCCCTATCAAAACTTTCAAACCTTAA
CACTAAATTTGAAAATTGTAGCTTCATAATACAAATACAATTAAGTGGGTGCACCACATA
TGAAGCATTTTTTATAATATGTCGCATTAAAATATGTGTGAATTTTTCTGTACATATCAT
GATAGACGGGGAAAATTTTGACAGTCCAAGGCCATACAAAGAGAACTCAATCAACAAAGT
AATTTATAGATAATGGCAGTATTAGAGTGCAAAAGACAAAATGCTTTGTATACACAACGC
CACGATATCACCACATAATCCACATGAAAGCACATTGAAAAGTATCCTAATCCCCCAACA
AGAAGTCAAGAACATAACTAGGCAATGATGGATCAATGAAAACAAGTTCCGTCGGTCAAG
TTACTTGTTCAACTATGCATAAAAGTATAACACTCACTGGATCCTAATTTCCCAGAAAGA
ACATAATTAGACATTGATGGATCAATCAATATACATAACTTCAGTCAGCATATTTGTTTA
ACTATGCATATAAATAAAAGCACTCACTCGAGGTTGTGGATGAAGTGACC
>TeaL_246026
TCGATTTCAGACCTCTTGCATCAGCAATGACTATGAATAATGAGCAATTTGCCCACCAAG
TGGGTGGCAGGGGCAGCTAGCAAGTGAACCTGGCTAGGCACTTGATGAAAAAATTATTGG
ACTTCCTATTCCTTCTTGTTGGATCGCACTAGGATTCCCAATTTTGACAACTGTGTTTTA
GGATAGCACAAGAAGCTCCAAATGTTTTTGCTTTAACTCTCTTCATCAGAGTTCAACTAC
TTTGCCTTGATTTGGCCGTTAAACATGCTGCTTGTGTCCCTTTGCTGTCAAACTGTATTA
GGTGCTGGTTTTTGCTCAGAGTG
>TeaL_246027
ATGATGGTATGCGCACACGTGTGCACACACACACACACACACATATATACACTCAACTTA
AAGTGCTGTCTTTTGAAAATTTTACATTAGTTATATGTCTGTTCAATAGCAAGGGGTTAA
ATACTTGTATGATCTAAAAACCAAGAAAATGAACTGCAAATCACAAAATATCATTAGATA
AACACAATCACATGACGTTCTGAATTAGTACGAGAAGTTAAAGACATAATAGCCCTGTTT
GGTAGAGCTGTGGGAAAGTGCTTATAGCTTATGCCTAAACAGCTTATAGCTTATAACTTT
CAGCTTAAGCTGTTGAGATCGGAAGAGCGTCGTGTAGGGAAAGAGTGTAGATCTCGGTGG
TCGCCGTATCATTAA
>TeaL_246028
CTTATTCGAATGCTGATATTCATGCCCATTAAGCAACTCTAGAAATTGATGAAATTTCTA
GATGAATCAAAGTGCATATAAATAAGAATAGTTTCACCTCCGTGTTCAATAAGCTAGTGC
TGAATCCATAACTTCAAGAGTTGCAACGAAAAATGTAAACCCAATAAACAGTGGATCAAT
TCTGGAATTTGTAACTCTTTTCAGTACATGTCCAAAGGAGGAACCAACCATATGGCAGTT
GGATGGGAAGAGAATGGGGGTTGAACTGTCACAAACCATCAAGTAACGAGGTGTGAGGGC
TGATCTTTGTGCTTCTGTTCATAATCAGCTTGATTTGCGGATATATATTGTTTTTTTAGC
TCATTGGAAGAGGCGTGAGGGCTTCTTAAGGAAGGTAGCAAGGCCTGAGCCAAGGGGTGC
TTGTGGGGTAGAAAATCACTAATACTAATGCTAATACCAATTTAAAATAACGGATATCCT
ATAACATCATGTTTATGCGTGATCAATGTGTTAAAAAGAAATAAGATAACTCTGAGTTCA
GAATTATTGTCCACTGTAAAGATCTAAATCAATGTTGAATTGTGTCGCCTACCT
>TeaL_246029
TCAGCTTCAATACGAAAATCTCTGTTATTATTAATAAAAAGATAAACAGAAAATATAATT
ACATATATGGATATATCATAAAAACCCAAATAGATCCTCAACAGTAAACAATCAAACCAA
ACGGTGCTTGCTTTTAAAAAATTAAACATAAATAAATAAAAATTAGCGGAAAACGGGAAA
AAAACGAGAAAACAAAGTGAGCCACGATTCTTGGCCGAAGAAGGCCTTATATTTATGAAG
AGTAAAGTGTAAAGAGCTGCTAGTGGTGGTGTGGTAGTAGTAGGAACTTGGAGAAGAGAA
GAGAAGAGAGACAAGACAACCCAACTCAAAACAACGCTACGCTGCTGCTGCTCCTTTGAA
GAATTTACTGCTTCTGGGGCAGAGACGGAGGGAATAAGAGCGAAACACAGACGAACGATA
TTAAACCGCCACTTTTT
>TeaL_246030
TATCTAGCAGTCAATCCTAACTCACTTTGGTGTATACTTGAGAGCTACAGACTGAAAATA
GAGCTAGATTTTGCAAGGCCATGATAAATTACGAGGCCTTTCTTTTTCTTGTTATAGCAG
TCAATCCTAACTCATGTTACAGCGACTTGTCATGCACTAAGTAATAATAAAGGCAACATT
ATCTTTCATGCTCAGATAGACCAGAGACACAAAATGTAAAAGTTCCTGTTGGTTGTATGG
TGTGGCATATTTACAATTGAAGCTGAGAAATCTAACGATATAGGATTTATTTTGTATCAC
CTGGTCTTACCATAAATCCAAGGTGCACTAAAATTCGGAAATTCTATTTTTAGGGATGAA
ACCTAAAGCAAATGGCTC
>TeaL_246031
CTAGAAAGCTCTACCAAACCTAACGCAACTTACAATTTTTAGAAGATTACGAATTCACCT
GCGTCAATATGTCTAATTGTTATGGTTTCAATCACATAAAAAAAATAAAAAAACGATTCA
GTACACGAGGTTTCGAAACAATGCAAGCTTACCTCTATTTTTAGACCAAAATCTTACTCT
TTAAGGTGGTCTCTGCATGCATAGCATCAGAAAATACAAAAAAAAATCTTGTACATTTGA
AGAACATGCATAGGAAATTCATATAACTAGAAGAAAATATGCAGATCTTCAAGAAGGAAA
AAAGAAGAGCAAAATGAGAAATCTCT
>TeaL_246032
CCTGAAGAAGCTTCATAAGTCATTAAAGAGACGATGGATGAGAAATTTTGTTACATATGA
GATCTTCTTGTATAGATGTTGGGCACTTTTGCCTTTATTGATACGTTGCCCTGAAGAAGC
TTCATAAGCATTAAGGAACTTAAAGAAAATTATGAGAGCTTTCTTTTTGAAACATTCAAT
TATATCAATGTGTCATTTGTGAATCAAAGATGAGTTATGGGAATCTGGCCTTTTCCATGC
GCGTAATTTGTAACTACCCGTTAATGTTGTTTGGAATATTTATTGAATTCTTTCCTCTGT
ACACATGCCAGTAGTCTAATAGAAGATGCTGATATAGTGAAGTTGTCTCCATTGATAGTC
CTATCACTGAACTTGATTGCTTTAATTTCCTCAAAATTGGGGCTTGTTTTCAATTATTGT
CTAGAATAGGATAGCATTATGGTCCAATAGATGGGGATGGTAATTTACTCCCTTCCCGTT
CTGCTAGGATTTTTTTTTTTTTTGTTATTAATTTTCCCTCGATAGTTATGGAAAGTTGAA
TCCCCAACCTATTCGGTACATGGACAGTATAAGCCTTTCCGCTTCTTAACCCCACCGCCA
ACCTCGATTATTGTAATACATATGGCTTCCCCCACTGCATAACCCTGGCCCTATCCCCAG
CACCATCCTTAACCGTTTTTATAAATTTATAATTACATATACACTTAAAAAAGTTTTCTT
GAAACATTCATTATGCAGAAGAACAAAATATGTTTGTTCACAAAATGATGTAGCCTAATA
AATCCCACATTGGTTAGATTTTGATGAGCCTTAAGCCATTCCATACTCTATAAAAGCACG
TTTCATACTTTGTTATGGAAAACAAAGCTTTGAATCCACATAAGTCATATACAATTATAC
AATGCAATGATACATTCAACCACCTGTACAGAAAAAAGAAGTTTCATGGCTTGATGGCTG
TTTGTGAAAGCATGTGTCATGTGGCTTAAAATTAGTCATGTGGGGATGAGAAATATATTA
TATTTTATTATATCAAAAT
>TeaL_246033
CTAAATTCCTCTGCAATTTCAACCAGAACCGTTTTCCAAAACTTTATTCCAAGGTTGGGA
TCAAAATCAAGAAAAATACTAGAGCGCCAGAGCCACCAGAGCATTAGAGGGGCACATAAT
ACTATTTCTGTAAGGCCCCTCTAGTATCAAATCTCCTGCAAGGCCCACTCGCTTAGTGCT
TGAGCACCTGCTTTCCTATGAGGCCCGCTCCTCTTGTTTAGTGGTAAAGAGCTTGATTGC
TTGTAAGGCCCCCTTGCTTAGAGCTGTTGGTGCATACTAAGGCCTGTTTATCATCATTAT
TGCCCCTGAACTGTTTAAAAGTTCATATTTCATCATTCTTAGCATGTGAGTCACAGTTAT
TGAAGCCTTAAATTCATTCTCTCTCTCTCTCTCTCTAGTTGCTTCACAAGACTCCATTGA
TGAATCTCACTCTATCTTCAATCTAGAGCTTTAATTCATGGTTTGAGACCATTCAATTCA
CCTAGATACACATCTTAAACATTCACAATGCTTCATATCCCTAAAACACCATGGGCATTG
AAGATGAAGATTGGAGCTTAGAGTTTCATGGTTGCTATCGGGTCTACAGAGAGATTGATG
CATCAAGGATGCTTTGAAGCAGAGATCAAGCTTGTGGTATTTGGTTAAGAAGTTGCAATT
ACTTCAATTGTATCTTTGTAACCCGTTGATTCAATAGTGGACTGATTGTTGGTGTTGGGA
TCG
>TeaL_246034
CTCTCTTCAAAACAGCCCTGGAGACTCTAGGAAAAGGAGAGGTAGCAAGAGTAGTCTCTG
TGACAGCAGAAGCAAGAGCTAGGATAGCAGGGGTAATAAAAACTGTAATAGTGGTCTAGT
CTTTTTGGGTTTGGCTTGAGTGGGCACATTTAGTCCCACTAACAGATCTTTGGGAGGTAT
TGCCAAGAGCACCCCCATATTGGCTGTTCACCAATTTTGAAATCTTTTGGAAGCTATGCC
ATGTGGGGTAAAGGGGGTGAATTGAAACTCACTCAACTCTTGTAGCAATTTGAATGTTGC
TTCTTCCAATTTGTTTTTGGATACCTTCAGGTCTTTGACTGTGAGATTGGTATTGCAGTG
GCTACAAAGAGAGACAGGAATTCCTTGAATAAGCCCAAATTGCCTGGCAAATTAGGAAGG
GCAGTAAACTTCAGATATACAATTGTAAGCTTGAGAATTCAAAGTACCAATGAAAAGCTC
CCTTGGCAACAAGATTGAGGCCCACATATCTTTGTGTAATGAATTGGAGCATTCCCTATC
AGCCAAAAATGGCCTAGGCCAGGCTGGTTTCGAAGGGACAAAAGGAAGGAAGTGGAGAAA
TTGGGAGTTGATGAAAAAAAGAAAA
>TeaL_246035
CAAAATATCTTATTTAAGCCCTAAAAAAATTTGGGCGAGCTTTTGAATTTTTGCCCAAAC
TCGTACTAAATTTAAAAATATATTGTCTAAACCCTAAAAATAATTCGGGCTGGGTTCAGG
TTGCTTGGGTTGAACCCGCTCAAATTGCACCCCTATGTATGTCCCTTTTATCACTTTGCT
CCTTCAAAAAAAGATTATCTCACTTTGGTCCTAAAATTAGCTAAGTTTTCCCACTTTGGT
CCAATTGCCAATGGCTGCTAGGGTTGAAAGGGTTGTTTTGAAATTCTTCTTCTTAGTATC
TCAACTTAGCCCTACACACAAAGTTTGTGTGTTTGTAAGAATGGAGAGGGTGAAATTGAG
TTGATTTGTAAAGTGTTGGGGTGCAGGTTTTGCAGAGAAACTAGATTTATTTATATGATT
TCTAAAGATGCAATCTTCATAATAAGAAACAATAACCATTCAAGACAATCAAATACTCAA
TGGCTTCAATCATTTTTTCTCTCATCAAAATTGTAATGATTCTACCTTTATAACTAGAGG
GAATTTAACAGTTCCATTCATCATAACTATGAAGAGTCTAAGAATACGAAAACCTAAATT
ATAACTGCTGAGTGAGTGAGTGAACTAGGTCAGTACGCTCATCACACTCCAATCAATCTT
AGAAATTATCAAGAAAGCAAAATCCAGATTCCCTGTTTGGTTTGTGGATTTATTGAGACG
AAGAGAAAATGCTAAAGAAATCACTATTCATGGTTTATCGGTTACGTTACGACACAAAAT
CAAGTTTTTGACAAATTTTTAGTTGTAGATGTGAATTAGGGTTTCATATCATTGGGGGTT
TCCTTGTCAATTTCCTTTCCTTTCAAATTCCAAATTCCAAACAAAACCAAAACGAAACTA
CCAAATACGAAAAATCACTGCAACAGTGGTACATACAGAAGAAGCACATAGTGATAGTAT
ATCAAATCGAAAGCATACATAGAAGAGTAGACAAAAATTGATAAAAAAAAATGAACCTTT
TTTGCCAGGCATTTGCTT
>TeaL_246036
CATGCTTATGTTGCACCTAAATGCACTTTATCCAAAGAGAAATTATTTCTTAATCATACC
ATATTGGTATTATAGTTATTTATTTCTTATCAAGCACATGTCAGATTTTTCTTTTCTAAT
ATATTTTTTTATCATGAACAAATTCAACTCATGGAACTCTTTAAGCCAATTAGTAAGAGA
TCTTGCATTTATGTGCATTAAAGCTCTTAGCTCCCATTGCCTGGATCTATACTGGCTTGT
AGCTTCATCCATAACCTACGACTGTACCCAAAGAGAATCGTTCGACATGTTGCTAAAAGT
TGAAAGCGTACCATATTACTATTGTTCATTTTGCATGATGCCTTCTTGAACATTT
>TeaL_246037
AAGATATCTATTCAACATTATCTTCTACCTATATTTTAATGAATATATATTTTCTACATT
CCTAATTTAGACTATTATTCAGTTAATTTTGGCTTTCCGAGCTTAAAATTGTACAAATGA
TATATGTCGTTCTCTCTCATTTCTTAATCATTATATACTCTTGGAGTTCAAGTTTCGTGA
GGGGAAGGAACTAAATCAGGTTAGCTTTTTAAACTTAAATTAAATCCATGATCACGAACC
ACGATAATGTGTGGTTTATCTTCAATTGTTGTCTAAATCAATGCAATCTTATGCCACTTA
AACTGTGTAATCTGCTACAACAGCCAAATAATAAAATAAGTTAACTGTGCAGCTATTTTG
GGTTTGAATTTGCATTCGAGATGCTTTAAAAGTTTACACTAACTGGCCCCAGTTTAAACA
TAAAGACAGAAATGTTGGCTTGAGGTCAAAAGTTGATTATGGCACAAGATGATCAACCAA
CTACCTTTTCTTTTGGCATATGAATGACAAGAAGTTAGGGTAAATGTGAGCAAATGTTCA
AGATGTTCACAAGTTTCTTTTATGCTCATGGTGTGATTAGTTATGCTTTACTTGCATTCA
CTAAAAACTAAAACATACACAATTTTTAGATTGAAAAAGTAATCACCATGTTTGTTTTCA
GTTTTTTAAAAACACCTTTCAAAAAACTGAAAACAAACATGGTGATTAATTTTTTATCAC
AACTTTTTTTCTCATAC
>TeaL_246038
AAATGGACCCTCTAAAGCACGTAAGGGTGGCTGTTTCTTTTTGGAAAAGGAAAGCTTACC
TAAATAGTAACTGGGTTGAAGTTGATAATTGAAGTAGAGGAATATATTGGAAATTACAGC
CATCATATGATTCAGATACCATCATTGGACATTGGTTGTTGGAATTGAGAAGTAACATAT
TAGAGCTGCATGCAAACTGAAGACTGAAACAGCAAGTCTTGGTTATTGGAGTCAAGTTGA
TTGGCTGTATTGTGTGGAGGATTAAACCAGAAATCGTTGAGATTGACAAGAAGAAACCCT
GTCCCCCAGCAACCCTTTGGGTGGTTGAGCAAAGGACAGAAGGCACTTGGTGCCTGTATA
TCGATATAGATGCATGTCGATGTAAACACGAGAATAGATATAGATATGGCAGAACTAAGC
CATGGCACGTGGAGTTCATCCTAGTTAGTGCCATGTGGACACAGCCTTGTCTGGACACCT
CATGGATGGATTACTTCCTGAAGACATTTGAGGAGCGATAACAAAATGACTTGGTTCACG
GTCTCATTGAGCTTTGTCCTCAAATGTTCTCGCTGACGAACTCTAGTGATCTACTTCTTT
TTCAAAGCAATCTTTGAGATTGAAGATTAGTATAGTTGGTCTCCATGCTTTTATTCTAGG
TTCTACATCTCATGTAGGAGATATAATTGGAGACGTGAAAAAAAATTCCAAATAAGGGAG
GAT
>TeaL_246039
AATTCAAGTCACCTAAAAGCACAACAACAAAGAAAGAAAAGAAAACACAAAACTTGATTA
AAAAAGAAGAATCTGATTACAACAGTGACATTAATATGGATGTAGAAGAAGGAGATGTCA
AAGAAGAAGATGTCAAAGAAAAAGAAAAGGTTTTTCAACAAAAAGAAACACCAAAGAATA
AAAGAGTCCAACAAAAAAAGAGTAATCATACTCCCGATGGAGCTCCAAATCAAGTTGACG
CTATGATTGAACAAGAAAATGACACATGTGATGTTACTCCTAACCAATATATTAAAACAC
CCAATCAAACTCCCAAACAAAGTAATAAAACAGCCAGTCAGACTCCCAAACAAAGTAATA
AAACACCCAGTCAGACTCCTAAACAAAGCAATAAAACACCGAATTTGACACCTAAACAAA
ATAACAAAACTCCCAATCAGACACCTAAGCAAAGTAAGAAATCACCCGATCAGGCTCCAG
AACAAAACAAAATGCCTGAAACAGCACAAAACC
>TeaL_246040
AAAATTAAAAAAAAAAAATCTTCATGACTAAAAAAAAGAACCGTGTGAAGGAATTCAAGG
ACAAGTAAGCATCAAAACACGAAACAAATCTATAGACATCGAACAGAGATGGATCTAAGT
CTTGAGTAATTGCAGCCGTCTTACCCATCTTTATTGGTTGGGTGCTTTTCTACCTTCTGA
CTTGGGAGAAGACAACTAACATATGAAAATGGAACCTTGTTAAACTTTACATGATTATAT
GTTTAGGCCAGACATTGTCTACGTACTCTATTGCTTAGCATCAACTCATCTCAGTGTTGG
GATTTGGAATCCCACCCACACTAGCGAAAACATAAGTAAAAACACAGAAAAATAAGACAC
CAATATTTACGTGGTTCTGCACCTATTGCCTACATTCACGGGTATGATAAAT
>TeaL_246041
GAAGTTTTTAGGATCATAGAGGAAGTATGTATCATTGGCAAGATAACTTTTTGGTTTACT
GCAATTCTTTATATAATAGTTGTACAAGAAAAAGGTTAACCCCATATCATCAATCATCAG
AAGCAACTCAAACTGAGATATTTTTGCCTAGAGATAGAGATATTTCATTCCCTTAGATTA
CTAGGATAGTCAATTTAGGCTTGACTTCTTGGCCAAGAGGGGTTGCTATTTGTTCAGAAC
GCTTCATGAGAGGTACTTTGCCTTGATTTTTGGTGTGTTTAGTTTTCTCTTTGAGGAGTC
CTTGTCTCTAGGTATATTGTTCTTCACTTTACAAAAAGGCTTTTTTTGTTTTTCTTCTGT
CAAAAGAATAAGGAAGACAATTGCTTTAAAAAGCTATTTGCGTTCTGTTCTTCTTTTCAT
TGGTTGCTGTGGTCGTTTCGGGCCATTAACTCTATAGCTGTTGGTTTGTA
>TeaL_246042
ATCATAACTAAAGTACATAATTAGATGTAACATATTTGTCTCGTTGCATTGTTTGTTGAG
CACGTTTTCACGCATACATGTGGATGGCTTTTGATTTCACCTTTATGTTGATCACTATTT
ACAGTTTTTGTGTGCATGTGCTGATTTAGTTATTGGAATGGAATCTAAACATTTTAACAC
TGCCGTGTACATGCCAACAGTTCCATTTTCAATTTTACCACCATTCTGCTTTCCCATTGT
GCGTGCATATGTGTTGCTTAAATTATTGGCCTTTTTTACCACAGTCAATTGTATTGACCT
TCTGCGCTCATGCATGACATGGATTGCGGATATTTGTTCTCAATTTTATGACCATTTTTT
TCCCTTCTTTGGATGTGTCTCTGTTTACTTGTATTGTTGCAATGAATTTGGTAATAGTTT
TGAGCGTTGA
>TeaL_246043
ATAGTATAACACATGCAAATCACTTCAATTCCACCAAGCTTTAATACCTAAAATGGTTAG
AGAATAATGGAATGAGCTAAGTAACTCAGTGAACAACAAAATATCAGGATCATGAATTAG
GCATAGATAACATCAATATGTGTCAGCACTCAGCATTAATAACAAGAACTAAACATATAT
GGAATACAAGTACAAAAAATATAAGCTAAAACACGCCGTTATCATGGTTTTAAAAATTGG
CAACAACTGTTACACAACAATTTCGGTGGCTACCACACCACCCATTAAAAGGCTGTTATA
TCGGTGTGCCAGAAAGTCATAGCCATAACAGCCACCACCATTACATAAAGACCATAACAG
CTTTTACAGCGCCATTATAGCCATTATGATCATTCCGCTTCTATTTTCTATAGTATATAC
AACCATTTTCCCACAATTTTTTCTAGCTGTTAAAATGATGAAGAAAAAAGAAAAAAAGAA
AAAAACAAAAAACACACACACAATTTATGCAAAATCTTAGATCTACATGCTTTGAGTGTC
CAATCTTCAAGTTCTACAAGACTTGAGTTGATATCAAGGATAAGCGTGCTTG
>TeaL_246044
TGGCCATTGTTTGAAGGTGCTTAGAACATATCATGGTGGAGAGTTTCTGTCTAAAGAATT
CACAAGTTACCACAAAAATGAAAGAATCAGTTGCCAATCGACCATTCGCCACACTCGGCA
AAATGGAGTGGCAGAAAGAAATAACAGCACCATTGTCAAGATGGCAAGGAGTATGCTCAT
GGCAAAAAGTCTTCCCAACAATTTTTTTCGCAGAGTAGTCAACACTACTGTCATACTGGA
CCAATCTCCAACAAAAGCTCTCGTCAACAAAACTCCCTATGAAGCTCGGCACAACTGCAA
GCTGATGGTAAATTTTTT
>TeaL_246045
TATATATATCTTGGTTTTTTTAACCCAACAGGCTTGAGTTATGTATCTATATGTATAAAT
TAGAAGAGGCAAGCTGGTAACTTGTGAGACTGCTCCTTGAAGTTTCTTTAGGTCACGGAC
AGTACATGGGTCACATACATATTATGATGCCCAATGGTTTATTAGGAAAGCATTCATGAG
CAGATCCATCACGTTTATTTCTCTGTTGTTTCATTTTTCAATTTAGTTTATTGCAACAGT
TCTGCAAATCTTGATTTTTTGCCTACAGCATGAGGTATTATTGTCACCCGTTAGGATATT
GAAATTATTCGTAGTTCGTATGTTTGGCAGAACTTACTTTCATAGTTCGGAAAAAATGAT
CAGGCTACAGTCAAGTATTTCCCAGACAGTTCTTTGTGAAAGTTTGCAGTTCCTGGAAGA
AACATTTGTTTACTAAAATTTGTGTGTTGTCCTTGCAAGTTATTGCTTGATTATCCCATG
GGAAATTATAGACGTCAAGCATTCTCTATCTCACATCTGATCTTAAATGCTGCATTTGTT
CATTTATTCTTCTCATTAGGATCTGATTACAACTTTGATAAGCTCACCCGCCTTTTACTA
ATGCCATGTCCTTTGGTGCCAGCCGAATACCAGGGCACTGGGTT
>TeaL_246046
GGTTAGTTGGACCCGAATACGATGAGTTTGTGGATGAATTTATGCAAGCTGTACTCAAGC
GTTATGGGCAAAACACACTAATCCAGTTTGAAGACTTTGGAAACCACAATGCTTTCCGCT
TCCTGGATAAGTACAGAGACAAGTACTGCACTTTCAATGATGACATCCAAGGCACTGCGT
CTGTAGCGGTGGCTGGACTCATGGCTGCTCGACCCATCACGAAGAAGAGAATGTCAGACA
ACAAGTTCCTCTTTCTCGGCGCTGGAGAGGCAGCTCTGGGAATAGCAAACCTGTGTGTGA
GAGCAATGCAGACGGAGGGCACAAGCATCTCAGAAGCCAGGAATAAGATCTGGATGATGG
ACATTGATGGGCTTTTAGCGAAGGGAAGGCCTGAGG
>TeaL_246047
TAAAGGATCTGAATGTCTAAATTGAGTGCGAGTGTCGGACACATATTGCACACCCTTACC
TATGTCATATCCGGTGGACATGGGTACTCTGGGGAAAATAGAAGAGTCCATGTAACACAG
GTTGGGATCACTTACTACATACTGCTATCATAGTCATCACTTGGCATCCTAGGCTAGGAG
CAGGGTCCACACATTCACTACTTGGGATCATTGAAGGATTGTGAATTGGAAGCTAGGATC
ATGGGTTTGTCAAGGTTGCTTGGTTGTCTCCCAAGAGAAGACAGCTCCTCCTTGATTAGT
CTTAGAGAGATAGAACATTGGCCTAACACTCACACATGCATCATGCCATGAGCCATGATA
CACATATCATCCCTACCTTTGTAGCTCCTATGATACAACCTTCCCAAGGTCTAAATCATA
TAATGCACGAATAGACCTAATACCGCCACTCTGTTGAGTCAAGGAGAACTAGCCACCTAT
CCATAGGTGACATGAGCTCCAATGTGCTTGCTTGGCCTATAAAATGGTATCTTTACACAT
AGTCAAACACAATAACTTAACACACAACAATCATATATCTCCCATAACTCAGGTGTCTAA
GGTCTCTCAAAAACTACGTGCCAAACCAATGCACGCATAGAACTGTAACAAGTATTCTAA
GCCACTACAAATAGAAAGGTAAAATGGTATCATACTATTCCTCATAAAAGCAAATACCTC
AACCAAATGCAAGTATTTTTTTGATAAGTAACAAAAGTGACAATATTAATAAGCCAAAAA
AAAAAAGAGAGAGAN
>TeaL_246048
TGCCAATCAACAGATCTGTCACCAAGCCGCAAAACCCCGGAGCCTATGGTGCCTTGCTAA
AGACTTCATCATACCTAAGTCCTACCTCTTAACTTACGTGCATGGAGATAGCCGATGCAA
CTCCCACATGTGTAAGCTCCACATGGTATAACTATTGTGGTAACTGATCAGGGGTTTGAA
CTTAAGACTTAGGTACATCACCTAAAATGCTATCAAATCTCCCAAGAACATTGCACAAAC
ACGTGTTCAAAAAAGGCTGACACATTTATGTCCCTTGGCCAACATGTAAAGCACGTGTAA
TCGTCCATGTGTGCATGATACGTGAGAGGTGTAGATGATAACCACGTTTTACCCCCATAT
GCATGTATCTACTAAGTTTCAAAACATGTTGAAACTAAAACTATTGTGTGTGTGTGTGTG
TGT
>TeaL_246049
CTTTTTCAGTGCGTTTTGACCTTTTACAGAAAGACGGAAAAAAGTAGAGAGAATGATTTG
AACTTGTAGTGGCTTTTTGGCAAAAAACTCTACATCCCAAACAAGGCCTAAGTATTGAAA
TAAAAATCTTAACCAGTCAATCTCCATCAGAGCTCAAAGAATATTGGTGTCCAAAGTTCA
TAACTTTATTAATCCACAACAAGCAAATTGCTAATTGCATTTGCACTTTCCTGAAGCAAA
GAACTAACATGCCATCTAAAATCATTAGTCAGGTAAGTTTAACATCTCTATACACCCATA
GAAGGGTGATATTGTGCAGAAAACAAAAAACACTACTAAAAGAAATTAAGCTTAAAGAAT
TACCCCATGTCATCATATCCCATAACT
>TeaL_246050
CTTGCCCATCTCCACTATTTCAAAGGTCATGCCATGAAATTTCTTATCATGCATTTTCTA
TAAATAGATTAAACACATTTGTTAGACCTCCCAAACCATATGTTACTTTAGGCTTCCAAA
TTCAAGTTCAAGTAGTGTTGGGTGATTGATTTAGCTATACAATGAACAGGTACTTTATCT
ACTCACTTCTTGTTTCAAGAGGTGGATATGTCACAGTATTTTGTCAAGAGAACATAAAAA
TGCTGTAAACAGCAAGTACCGACCACAATAATCACAAATTCAAGAAATAATTGCAATTTG
AAGTCTATGAATGTTCTGCTGAACAACCAACATTCAAGTATACAAATACAGAGCTGAATG
GAGGAGAAAACTAACCATTCCAATACACAGTCTTCA
>TeaL_246051
CAAAGAATGTACACTTTAGAGGGGGACAGGTTAATAGTGTGGGATGGTGGACACAATGGA
ATACAAGTCCATTTCACGGACATCAAAGATTTGGTGCAGCAGAACTCCATACACGGCAAT
GTAATCGATGCATACGCTGCAATGTTGACTGAAATGCATAAGATGGTATCTGGAAGGGCA
GAATATGTTGGGACATCGTACATTTACACTAGTGTTTGTTCAGATATGATGCGAAACAGT
AGTGCTGTTTCCCGAGCGAAGTATTTGAATGTTCACATGAAGGCTGCACGAGGTTGCAGA
TACACACTAATCCCAATCTACAATGCCAACCATTGGACAGTCATGGCGTGCGATTCAGAA
AGTGGGAATTGGAAACATTACAACTCGATGCGGCCAAGACGTGGAGTGCGCGATGAGCAC
TACAATGAGGCTCTAAAAGTGAAACAATGGGTGGCCGATCACCACAACAAATTTGTGAAG
CCTCGAGTTACACCTACAGCTGTTGGCGCACAGCTGTTTGATGGCAGTTTTGTATCTGTT
GTGGATTGCCCACAACAAGTTCCAGAGTCGTCGGATTGTGGGATTTTCGTGTGCTTCATA
ATCAGGCAGTACATTCGTGGTGCAGAAGTGAATACTTCGATGGATGGGCTAACCCCAACT
GGGCTACGAGCTGCAATGGTGGAAATGTTCTTAAGTGACCCGGGCAGTGGACTCCGTGGG
AGGACATTATAACAAGTTGAGAAGACATTTGCCAGTGTGCAAGGTGCAACAACAGCATTA
GGATGTTTTATTCTGTTTTTCCCGTATCGGCGG
>TeaL_246052
CATTGACTGTATGTGAAGATTAGTTGGTAAAAAGAAGAATGTAACCTCAGCAAGACATAG
GGACTGAGGAGAACAGTTCATCTGCGAAACTACTGCACAAGGAAGAACACTTGGAAATAT
TGTTTTTTGGTTACAGTTTTTGTGAACATTGAATTTCTACGGAGGGAACTATAGAAAGTG
TTGTCTATGGGATCTAAGACCAGAATGCTGTGACTTTTCCTGACCTTAATGCAACCCCAC
AGACCACATGCTTTTCTTTCATTTAAGCATGTTCAGCTTGGCTCACTTTCTGTTTATGTA
ATTTTAATTATTGCTTAAATATATGGCCTCATTTTAGGAATTATAATTTTGTCAAAT
>TeaL_246053
GTATCCCTCCACATTCTCAACCATTCCTTCCAAACATTCCTTAATGAATGAAATTGTATG
CTTCTCACATTGAAGTTTTTTGAGCTCAAAAAAATAAATAAAAAATGAGATGCAACCAAC
AACACACACGAAAATTGCGAGAGCTAAAGAATGTGCTAACACGGCATAAGAGCCTGTAAT
GAATGCCACTATCAACGCTGCCACGGCAACTACAACAAGAGATGAGGCCACCATATAGCG
TTTTTCCAGTGTCTCCACGTTGTCTTTTTCATTGAAATAAAAAACTGATGCAGTGACATA
TAGAAAGACAGN
>TeaL_246054
CTAAAAAAGTGTCACGCAAGCTGACAACCTTAGATGCCAACAAATATTCTAGATATCTTG
GGTGTAAAGATTGTAAGCTGTATTTTCTACTTCCCCTAGTGTACCTGTGCCCACTGAATA
TGGCACGGGTAAGGATTGTGAGATGTGTACGACACCCGTACTCAATTTAGGCACTTGGAT
CCTCTAATTTAAATGATGTTTAAAGAAGAAGATGGTCACATTTGCAAGTAAACAAAACAT
TTCTAGCTTCTCACACAAACGGGAGATATAAATTCTATATTTTTCCCAAATCCCATTTAA
TTTTATGGCATTTCTAAATAATTTATAACATTTTATCCAAGAAACTCATGCAATATGCAA
TTTATGCAAGTGTTCAAGATGCGTCCCCATACACTACCCAATTTTTCAATGCACATCTCA
ATATCCTA
>TeaL_246055
CCTTCCAACCTTTCTTTGGCAAGCCTCCTGGACTACGCCTCACTTCCTCTGCTCGCCCGC
CAACTCAAACTCCAGCGATACTGCCTTGTGGGGCAGCCGCCAAGGTCGTCGCCTTCATCT
GCGCTGAGCAAAACCCTCTCAGGAGGTCAACCTCTGTCAATCGCACCATCGATCGCACAG
CCGCATCCTCCACTACTCCAACGAGACGGTCGTCAGCGACCCTAGCTTTCCCCCCTTCTT
CTACCGAGTGACATGCCAGCTCGCGTACGTGGTACATGGCGGTCTTCAACGTGGCGTTCG
TCTCTGGCTTGCTAACTCCAGTCTTCCCTTCACCAGAACTGGGAGATACTTCTACCACAG
GCCCCACCGTCGCCACCGCTTGGG
>TeaL_246056
GTAAAAAGAAGAGAATTAACCAACCTTAAGTAACATTCACATAATCCCAAGATACATCAA
CGAGGATAATAGGATTTGGGTAGAACCCTTCAGTAACATTCTCACAATTCCACAATACAT
CAACGAGAGTAATAGGATTAGGGTAAAATAAAGGCAAATGGAAAGAAAGAAACACCAGCA
ATGAAACAAAATAACAAGAAATGAACAGTTTAAAACAATGACAACAAACTACAACTAATG
AATAAGATTGAACAAGAGCTTTGGTTTTCTTTGAAGTTTTAGTTGTGGTCACATACTTTT
GTCAATGCCTCTATTTATTTATACCACAACTTTTGACCGTTGAAATAGATGAGACTTCCA
CGAGCCACTTGCCTAGTTCTTCTG
>TeaL_246057
CTTGTAATGCATAATTAATATGCATTGGTGGAAATTGGTGAACTTAAGCAGATAGAAACG
TATTCATGGACTTGGCCATTTTTCATGGCAATGGAGTTTCCGCTTTATTATTACCTAATC
TCTTGTATGGATGACACTTGTCATCCCGCAATGCACTAGGTGTCGCATTACCTGCAACTA
GTCTCTAGGACTTGACATGTGTCAAGAAGGCACGAGGTGTTGCATTACTTGCAATTAAGT
CTCTAGGACTTGACACGCAAGCACGAGATAGCGAGTCGTACTAGGTATCAAGCACGAGAT
GACAAGCAAAGGCATGAGGTGTTGCATTGCCAGCAACTAGTCTCCGGGACTATTTGTTGA
GAAGGTACACGGTGTTGCATTACCTATAACTAGTCTCTAGGACTTGACACTTGTCAAGAA
AGCACGAGATGACAAGCAGAAACGAGATGTCAAGCACAAAATGAGTGTAATTGAGCTAAT
CATCACAAATTAGAAGAAACTGAATGAAAATGGCAAATACTTTCAAACCCATGAGAGATT
TT
>TeaL_246058
CCCCTATCCAAATCCATAAACCAAACACAACCTTAGTAATTCATACTTAATAAGAGGAAC
TTTTTATACACAAGAGGTTCACTTTTCTTTCATCTTCAAATATACTTATCACTTAAAAAG
GTGTGTTAAAAGTTTACAATTATGTAGTTGTTGTGTTGCACTTTAGGACCAAACCACAGG
AGATGGAACCACAAGGGGGAATTGTTTTTGGGGCTAATACAGGTGGTAAAATGTAATTAA
TCCTTAAAATAATGCAATATTGTAGACCTATTAAAATTGTAAGGCTCTGAGTCTCTTGAT
CAGTAGCGAAGGAGAAATTTCTACCTGCCCGTGTCACCATTAATTACTTTAGTCTTCCAC
TTATCATATGCATTTACAAGTTATAAAGCATGTTCTTGTTTTGATGGCCACATTAAGCGA
TACTATTAGCAAACTCCTCACATATAGCGATTCTGGTTTAGGGACATTTGTAGTCCTTCA
AGTTAGCCTGTACAACCTAAGATTGTAAAACTTGTGTAGTAGTTATACAATACACATAAA
TGGACACAGTGAAGTAGCTGGCTACAATTCCACATTTGTAAAAGCTGAAAAAGTTCATCT
AAAAGTACTCAAACAAAATGCTTCATATCATTAAATCAAAATGTTAATGCTTTCTAAAAA
AATTGAAGCCACGGATTTTTTTATTTTGCTTTCACAGGAATGTAGATAATCTCTGATTAA
AAAGGTATCGATCATCAACACAATCAACTTAAAAGACTACCTGATCGTCACACCCAATCC
TATATACATATATATATATATATATATATAGAGAGAGAGAGAGAGAGAGAGAGAGAGAGA
GAGAGCATATGCGAGACAGAGCATCAATGGAGCAGAG
>TeaL_246059
TATGTCTCTCAAGTATGTTTCATCATTTACAGTACCCATGAACCGAGAAAGAAGATCTTT
ATGGTTCGAAAACCCCATTTTTCGCCGCTGCCTTATGACCTCTTGAGCCAAAGCGTTGAT
CATGTTGATAGCTTCGCTAAGTTGCTTCTCAGAACCCAAATTCAACACTCTTTTCATCTT
CCAAATCCACGGCGAAGCTGTCATTGCTCTCTCAGCAGATAATTTAGAAGCTCTGTCGAA
GGAGATAGCGAATTCCGAGATGGGTAGGGTTAATTCTAAGCACTCTGGATCCAACCCAAA
TGAGAATTTGCAAATACTATCAAAAGAAAATCTCCGAAACACGTCTTGAAGATCCAACAT
GATATCTTCTTTGTCTGAAACCGAGGATAAGAGTGGGATAAGGCGGTTTTCGATTTCAAA
ACTGACAATCTCAAAAGCATATGATCTTATTGAGATTCTTCCAAGCTCTAGACTTGCCAT
TTTCCTC
>TeaL_246060
CAAGCGCTTGTCAAAGTCAAAGCATTCGGCCTGAACCGTATGGACCTGCTCCAGCGAGAA
GGACATTATCCGGTACCTCCGCAAGCTCCCAAAATCTTGGGTGTGGAGTTCTCCGGGACG
ATCGCTGAACTTGGCGAGGAGGGTGGTGGTAGAGAGGGCTTCAAGGAGGGTGATGAGGTC
TTTGGTTTGGCTTATGGAGGTGCTTATGCCGAGTATATTGCTGTTTCTACGCACATGCTT
GTGAGGAAGCCGAAGGAACTTAGTTGGGAGGAGTGTGCTGGTATCCCCGAGACATGGATC
ACTGCTACTCAGGCAATGTATCTTGTCAGCAAGTTCGAACGAGGTAAATCCATTCTATGG
CACGCTGCCGCATCATCCGTTTCCATCGCCGGTATTCAATTGTCTCAAGCGGACTCTGCT
TCCGCCGTCTATGCCACCGCCCGTCAGGATTCCAAATGCGAATTTGCGGTCAAGACTCTT
GGTGCAACGGCCGCTTTCAACACTACATCAGGTGATTGGGTCGCCGAAGTAATGAAAGCC
ACGGACAACAAAGGCGTAGACATCATCATCGACTTCATCGGCGCATCCTACTTCCAGAAG
AACCTAGACGCCATCGCGCGTGACGGCGTCATCGTCAACCTAGGTTTCATGGGCGGAACA
AAGCTCCCAGAAGGCACGGATATCAGCGCCATCCTCAGGAAAAGAG
>TeaL_246061
CAAAATGCATTAATTTTCCTCCCTATTTCTCACACGTGTGGAAGCCCCACCGCACGTGCG
GAAAAGTGTGCCACACTTGTGGCCCGCACGTGCTTTTATTTCAGAATGTTCTACTTGCTT
GCTCTGTTTTCCACGTGCGGTTTTGGGCTCTGTTTGTAAAGTCCGAAAATCTAACAAATT
CAAGCCTTCCAAATGNNNNNNNNNNNNNNNNNNNCAAGCACTTTCACTTCAAACACATGA
CATATAAACATAATAAGCATGAAACTCAAGCGATCATAACTTACTTTAATTTGATATATA
GAACACTAATTTCCATATGTCCTTAATTTCCTTCATCGTTTCATGTTATACTTGTATTTA
CATGAGTTCAAAGCATGCAAAGACTCAAGATTAAATCACAATTTCTCACTATCCAACCCA
AATCAAACGAAAAATAAAGGAA
>TeaL_246062
CTTTGGCTGTTTTTGTCATCGGCTGTGCTACCGCTACTTTTGTCCAACCGGATTACAAAA
CTGAATTTACGGCCGATAAAGATTTCCTTCTAAAACAGAAAAAAGTTTGGCAGGTTTTGT
ATCGACTATGGCAGCCAGAATTGAAGCAAGATATGTGGACCGAAGGACAAGAGTACAAAA
TCGAAGCAAACAGCGAAATGTACACCGATAAGGAAGCTTTGAAAGAATTTCTCCACCGCT
ACGAACATGGTTTCCTTCCAAAGCACGCTGTTTACTCTATAATGTACGAAAAGGCCATGG
AAGAAACTAAAGCGATTTTCAAGCTTTTATATTCGGCAAAAGATTTCGACACATTTTTCA
AAACTGCCCTTTACTGCCGTAATCGCCTCAATCCAGGAATGTTTGGATACGCCTATTACT
TAGCTGTGATGCATAGGCCCGATACGAAGTACATTCGCTTACCACCACTCTACGAAATGG
CACCCCATTATTTCTACAACACCGAACTCTTTGAAAAAGCCCACCACGTCAAGAATTTCG
GAAAACTCGAACCAAAACATAGCGCCGGATTCGACACGTACATCATCCCATACAACTACT
CAAGCCACTATCTTGTCCATGAATATGATTACGAGCAGCGACTGAACTACTTCACAGAAG
ACGTTGGTTTAAGCTCTTACTACTTCTTCATGCGAAGCGAGCATCCATTTTTCTTGAGCA
TGAAGGATTTGGATCACAGTGACAGTCACCGCGGAGCAGAATATCTGTACGCTCATCTGT
TACTCTTCAACAGATACTACTTGGAACGTCTGTCCAATGATCTCGGAATGGTCGAAGAAT
ATGACTATGGTCAAGAATTCTACCCCGGTTACTATCCAACAATGGCTTATCCAAATGGAC
TGCCGTTCCCTGTTAGGCCATGGGAGTCCAAATTCCCGAAACACAAGTATCATCTGATCC
ACGAAGTGGAAGCCTACGAAGCTAGGATTGGCCAAGCCATAGACGCTGGATTCGCCTTCA
CCGACAAAAAGGAAAAAGAAAACAAATGGGTGAACATTTACTCTCCAGAAGGTATGAACA
TTTTAGGAAATATGATCGAAGGAAACGCCGATTCTGTCCATCAGCAATTTTATGGCAGCG
TTGAATTTTTGACGCGAAATATCCTTGGATTTAACCTGAACCCAACAAACCCCTACAAGA
CTCAACCCAGTGCCATGGAACACTTTAGTACCAGTTTGAGAGATCCAGCGTTCTGGAGAA
TGTACGCCAGAATCATGGACTTCTACTGGAAATACAAGAAGAACATGAAGCCTTACAAAC
CTCATGAGATCAAATATCCTGAATTGAAGATCGAGAGCGTTGACTTTGACAAGTTGGTGA
CTTACTTCGACTATTACGACACGACTATCAGTCATGGACTTGCTGTTGAAGATGAAAAAT
GGTCAGACACACATTTGATTCAAGCCAGACAGTACAGACTCAATCACAAACACTTCAATG
TACGCATGACCGTCAATGCTGAGAAACCAATGAAAGCAGCTGTACGGATCTTCCTAGGAC
CGAAAATGACCGTCCACAATCAAGAAGTGCCATTTAGCCAATATCATAACATGTTCTACG
AAATGGATTACTTCCTATATGACATGGTCGCTGGTGCCAACAAAATCGAGCACAACTGCC
ACGACTTCTTCATGGTAGACGACGAGCCAGAACCCAGTGAAAATTTCTGGAAGAAACTGA
CAAAGGCAATCGAAACTGGAGAAGAATTGAAAATGCAGAAGCGCATATTAGCCTTCCCAC
AGAGATTGTTGCTTCCAAAGGGTAAACCCGAAGGCATGCCATATCAATTCTTCGTCTTCG
TAAGCCCGGTCAACGAGACTGCCAAATTTGAATCAAGAGTGTTTGGCGACGCGATGGTAG
ACATGAGAGCATGGGGTTATCCATTGGACAGACCAATTAGCGACTATGAATTCCATGGTC
CAAACTTCTTCTTCAAGGACGTTATGATTTATCATACCCAGGAGCACGATAAGG
>TeaL_246063
CGCGTTCATCATCATGCCCGCGCAGACGACGTCGCTCGCCGTCGAGGCGCTGAAGGGCCA
GGCGGTGGTCAAGTCGCTGCGCGACACGCTCGGCAACATCGAGCGGAACATCGGCAAGAA
GCTGTTCGAGAAGTCGCTCGCGTGGCACGAGGGCCAGGACCCGCCGGACGCGAAGGACCT
GCTCAGCACGCAGGACAAGATCATGCTGCGCCGCCGCCTGTTCGCCATGAAGCGCCACAG
CCTGCCGCCCATCGTCACGCACAACATGGTCAACGACGCAGAGGACCCCATCCTCAACCA
GATCCGCCGCTGCCAGCTCTTCAACCACCCCTCCGACCGCGTCAAG
>TeaL_246064
CAAAGCCTTACTAAAATCTGCATCATTAGCCCATGCAATTCTATTTGGATGGCTGTAGAA
AAAGTTACTCCCGTGTTGGTCCCTAGTAACCGAGGATTTTGGGAGGGGTAGACAAGTTAC
AGACCTAACCTTCGGCATAATTTGCACAAAGTGGCTGCCGTCAAGTTTGAACCCAAAACC
TCAACGTTGATAAGCTGGGTTTTAACAACCAGAGCCCCCAACATACTTCATTAATTTTTT
AAAAAGGTACTCAACAGCCTTATAATCATGGGGGATTGTACTTGTGTAGAGGCTGCCCAA
AAAAAAAATTTAAATGAAAGCTTGTGTGCTTAATGATAGTTTTGTGCAGTTGTTTGAAGG
AATTAATTAGATAAAGGAAGAGCATTGTGCTGGTGGATGCAGACTAAACAACCACATTGT
AAGGGGCAACCAAAGTTTACTTTGCTCAGCATGCGTTCCAGCC
>TeaL_246065
CTTGTTTCAAACCTATGTGAAAGCTCCTACATTTTACTCAAATTTTTAGCCAAATCAAAG
AACTCCAAAAGGTTTCAAAACCACAAGCAAGAAGGTAATGAAATTGAAAACCATCTCAGA
TCCCATAACTATATAATTACCATTTCACTAGAAATACACAAGGTAATAGTTTTGTTAAAT
GGATGGCATTCCCCAATCCTTGTTTCAAACCTATGTGAAAGCTCCTACATTTTACTCAAA
TTTTTAGCCAAATCAAAGAAGACACAAAGGTTTATTCAAAAATTTTAATGTTATTTTGTG
ACTCTGAAATGTAGCACTTAGCCATTAGTGAAGTTTGTAGTCAAATTTATACTAAAATCT
ATCAATTAAAGTGATTTATA
>TeaL_246066
TTCAAAATTAAAGAAAATTAATTTATAATTGTGGATAAGTTTAGAAAGTATTTGATAAAT
ATTGGAGGAGTGTCGGTACCCGGTATGATACGGATATGACTCCCTTGTATAAGTATTCGC
ACTTTGTAATTGGTGCACGCTTTGTTCAGATACATGACTTTCAAAGCGAATAGAATGTTA
TGAACAAAACACCTTGCCTAAGTGGCCCTGTCGATAATAAGCCCTTGCCTTGGCCATTTA
CTAGTTCGATGAACCCTTGGGATCAAAACTTGTTTCAATTCCAGTCCATGACTGAAGTAC
TCAAACCCAATCTTAAGTATGTTTTTTATCCGATACTTGTTCAAAATTAAAGAAAATTAA
TTT
>TeaL_246067
TCCTATGCCCGATCACCGATATGTCAGCGATCTTGACTCACCACCGCCTCCCAAGGAGTA
TTCTGATGATCTGCTCGGATTGGTGGCCTCACTTGAGGGCATGGTCTTGCGGAGAGAGAC
GCAACTATTCATCGCCGGTGTTACGATGCCACCACTACAGGCCGGGCCATCCAGGCCTTC
TCGAGGAGCTGGGAGAGGGGACTCGTCTCGCAGACGAGGCAGGTGCAGAGCACCCATCAT
AGATGACGAGGAGTCCAATGAGGAGGAGTCTGTGCATCCTTAGTCAGAGACGTCTGCAGA
CAGAGAGGAGGACTCCGGCTCTGGTTCTGAGAGTGGAGGTGATGTCAGGGAGGATCCAGA
GGATGACAGCTCCGATTCAGAT
>TeaL_246068
TACATCATGCTCGACTGCGACAACACGCTTGTCCAGTCAGAGCGCTTCGCCTTCGAGGCC
TGCGCCGACCTGACCAACGAGGTCATGAAGAAGTACAACATCGATGCCACCTACACAGCG
GACTCGCTGCTCGAGGACTTTGTCGGCCACAACTTCCGTGGCATGCTCAAGGGCCTCCAG
CAGAAGCACAACTTCCAGATGTCCGACAAGGACATGGAGGACTACGTGCAGGCTGAGCTC
GGCGCCGTCACCCGCAAGCTGAGCCAGAAGGCCGTCGAGTGTCCCGGCGTCACCGAGCAG
CTTAACAAGCTCAAGGACCAGGGCTACCCAATGTCCGTCGTCAGCACCTCAGCCAAGAGC
CGTGTCGTCGCCTCCATTGAGAAGGCCGGCATCGACCACTTCTTCCCCAACGAGCACGTC
TACTCTGCGGCCACCTCCCTCAGCCCACCCAGCTCCAAGCCCGACCCCGCCATCTACCTC
TACGCCGCCAAGGAGCTCGGTGTTGAGCCCGGCCAGGCCATTACCGTCGAGGACAGCAAG
AGCGGTGCCACCGCCGCCATGCGCGCTGGCATTCCCTGCATCGGCTACGTAGGCATCTAC
GGCATTGAGGAGGGCAAGGAGAAGATGGAGCAGATGGCCAAGACTCTCCAAGAGGAGACC
AAGTGCGCTGCCATCATGTACGACTGGAGCGAGTTCCAGGACTGCCTCAAGAAGGTTGAG
GCCAAGTTGTAGACAGCTTGTATACAGGCGAAGCGGGGTAGAGCAGAGATTCTTGATGAG
CACTTGCTACATGTACAGTGCAGGTTACGAGACACGATGATGACCAAGATACCGGACACA
GGATTACATAGGATCAATAGCATTCTCACAGGGCCATGTCCGCCCAACAACTACATCTTT
GG
>TeaL_246069
CTGTAACCCAATCTTTCCTCCTTTTCCCCACGCCACCATCTCCGTTGTCGCTTCATCCGT
TGGTTTTGGAGATCTCGAAGAAAGACCTGATTCATTTTTCCTGACCGCAAAAATCGCGTT
GAAATAGAAGAGTTGATTCGCGGCCGGAGGCAAAACTCCGATCGCGGAACTGAGGTTGCT
GAAACGGAAACCTAGCGGCGACGGTGCCGAATCCGGTAAATCTGCCGCTGTGAGAGAGAC
TGAAATTGAGCGAAGGCGATGAATCGACCATCAGCGCCGGAGAGAAGCCCTCGCGACTCG
AAGACTCGATGGTACTACTCTCACTCGGACTCTGATTACAATTCACTTTCTTGAT
>TeaL_246070
CTTTAAAGCCAACAGCTCAGAGTGTCAGAATATGCTGAAAATTTTACAGATTTATAGTGA
GGCCTCGAGTCAACTTCTGAATTTTGACAAGTCTAAAATTCTCTTCTCAGCTAACGCTTC
GGATGACTTGAAAAGACAGATTTTTGTATCAATGGGTATTGCATCTGCCAGGCCAAATGG
GAAGTACTTGGGCCTCCCATCCATGTGGGGTCGTTCAAAAGCCAAGGTCTTTGTCTATTT
GATTGAAAAAGTGGTGTCCAAAATGCAAGGGTGGAAGGACAAGCTTCTTTCTCACGCCAG
CCAAGAAGTTCTACTTAAAGTCGTAGTCCAAGCCATTCCCTCTTATGCTATGGCTTGCTT
CCACCTTTCCCAAAGCTTTTGCCACAAGTTGAATTCCTTTATCCGCAACTTTTGGTTGAA
GGGTGACCCAGGTAATAAAGGCATTCAATGGACAAAGTGGGAAACCATGTCCAGACCCAA
ATCTCAGGGAGGTATGGGTTTTCGGGATTTCATTTCCTTTAATCAAGCAATGCTCGCAAA
GCAATGTTGGAGATTGATCAAAAACCCAGACTCTTTTTGCGCGAGAATGCTGAAGGGAAT
CTACGTTCCTACGTCTGATTTTCTTCAAGCTTCCCTAGGAACTAGAGCCTAATGTGCTTG
GTCA
>TeaL_246071
TAACCCTAACTAGAAGCCCAAAACTGTGCTTCATTTTGAATAAAACCTGACGTTTAGACA
TGGGAAATTTGGCCAAAAGTCCCTCAACATAAAATTTTAATGGGAAAAAGACACTTGACT
GTTTTTAATGAATGAAGTCCTTAGTTCAAATTTATTTACAGTTCAAGGACACCTTTTTCT
GCATGTGTTATAATTAGTGATAATTTTATCCTTCATATAGTATCAGCATTGTGCATAGAT
CTGTTCGTCTCTTCCATCATTGTTGTTAACCTACTACTCGTCAATCTCGCCGCCCTCTGC
CTCCAAGGTCCATGTGACCAATGTGTTTACAGCGATGTTGCTGCCGGTCAT
>TeaL_246072
CAGAACCACCTATTAGGCCACCAGGTTGTCACCAATACCATTCTTACATGCTTCAACTCA
ACAGTTTAATATAGGCACAATGTATGATGTTTAATATTTGGAATTGCAATTGTAGTTATT
TACTGGTTGTCTTTCTACAATCTACATTGTCAAATTTTCTTCTGTACTTGAATTGTTGAT
CATATTTATTTATTTTGGTTTTTAGGGTGAATTTGAGTAAGTTTATGATAATTTTTGGAT
GAACACGGGGTCTTTGTTTTTGCATTTCTCTAAAGTATCATGCATGGTACCAACTTTAAA
AATCTACCTGCAAAAGTAACAGTATTTTTATTTTATATATGCTATCACCTAGATCATGAG
GGATGGTTTGCAACTTTGGTTGCAACGTGGAGTGGGGGAAGCAAAGCTATATGTGGAAGG
GAGTTAAAAAGAATTTAGTCACCATTAATTATGATGTACAAAATGGGGGTTGGAGTAGAG
GGAGGTACAGGGGCTTGATGCTGGCTGCCCAGGGTTATTGATTAGAGTCTTGGATAGGCT
GGCTTTTTTGTTGCTTTTATGGTGTTTTCAG
>TeaL_246073
AATTATGGAGCTTATTGTATTTTCACTAAATCTCATGGGAGGTCAGTGTAATTTATTTAA
AATATTACATAACTTCTTGTTAGATGATTAATAGCAGAATGGGAATGGCCAAACTGTGTT
CTGGGTATGTCATTTTTTGCATTATCTGTGTATGATTTGACTTTCTTTAATGGTTTTCAT
GTTAAATTTACTGGATTTTTATTTTTGGAGATGAAAAAATTTGATTCCTAAAACCCTTGG
GAATTGCTATTATACATTTGGGTGTGTGCAGACCCATGCTTGACTTGAGCATATGTTGTT
TGGAACTTTATTTGGATTGTATTTTCTCTTTTGCAGTTTCGGGACTTCAAGGACTCC
>TeaL_246074
ATGCAATTTATGATGATTTATGTATAAAAATTCTATTTGTCAATTATTTTTCTTATGCAA
TTTAGTTGTTAAGGCAACAACTTGGTGGTCCTATATCAGATGATTCAAACAATGACAGTA
CTGAAGTTACTTTGGCCTAAGCATAGCTACCAAATCAATCTCATGAGAGCCATTTAACTG
AAGAAGTTCTGATTCTTTCATATAATAATTGGACAATGTCTGGTATAAATAAGAAATAAA
GAACACAAAATTATTTCATATAATCCTTGAATTATCTCAATGAACATCACCTTCAAAGAG
TGTATTAACAAGAGATATTGTGTATAGAGAGATGGGGAGAGCGGGGTCTCTAACCTGGAT
CTGCATCATTTTGACAGATTCCTTTCCACTTT
>TeaL_246075
AACAACAACAACTCCCAAAAGGTGTATATACATATAAATACAAAATCTCAGTCTCAATAG
TTCATAAATTTCACCAATTTGAGTTATAACAAAATCAAATTGATTCATCACAAATATACC
ACGAAGGTCATTTTGACTCATAACATAACAACACAATCTCATAATCCAGTTCATAATCAA
ATATCACAAAGTCTCGTATCACAAGAGCAATGCCAAAGGTACTTGCACTAAAAATCTGAC
TAAAAGAACATGTGTCTAAACATCATAAGACAAGTAGTATCGCAGTTTTTTTTTTGTTTA
TCAATCAATCATATTTAAGCTTTTATACTTTTAGTAAGATTTTTTTTATTAAGAGTGTTT
GTGGCTAAAGTTATTCGATCTGATCATAATTAAATATCCACATGATTCAGAACTAAGACT
ATAAATCTTAATAATTGGAGTTTTTTTTCTCACTTTAATGGTTTCTTTGTAAAGTTTGTA
TATAATGTTCATTATT
>TeaL_246076
GCACACTCCAACATGTCTTCCATCCTTTTGGAATAGTAAAACCCGCAAAAGTGAAGTCGG
TTAAAGCCTCCTTGAAAGCTAGTGGAGCAGGTGGTGCTAGCCTCATTGCTTCACATGCTA
CCTGCCAAGTGTACGTCATTTGTTGGATGTCCCTCCAATTTAGCGATTGTCCTGGTTCAT
TTGATTTTGCTATCTCCATTTGTTCTTTGAAGACTTCATCGTAGAAATGGGGATGCTCAG
CAAGATACTTGAGGATGAAAGTAATGGTAGTCGACGCAGTATCATAGCCGGCAATGAGTT
GGCCTATGATCTTGTCAGCAATTTCCACATCATTCATGAGCTTGCCATCCTCATCTGGTG
TGACGAGCAAGTGTGACAGCAGGTCTCGAATGATGATCGAGTCTTTGTTTTTTTGTTGTA
CAGCCATTTTCCTCTCTTTTATCAGCGTCAATAGCTCCTTGCGGATCAGATTCGCGTCCT
TAATGGCTCTGTTAAAACTTGTGCCTGGAAAATCTATTGGCACAGACATCATCCCAGCAA
TCACGTTGCCAAATTGATTGTCAAATTTCGCCACCTGCTTAGAGTCTGTAACATTCAATA
GAAGTTGACAAGCCAACTCAAAAGTAAACTTCTTAGCCATATCAATAACCACCACATTAT
CCCCCTTTGGAGCCCATTCATTCTCGATATGGTGCTTCGCCACAGCATCCATAACCGGTA
TGTACTTCTGAATCGCGTCCAGCTTCAAAAACCCGGAAATCAAGTTCCGGACTCTCTTTG
ATTCCTCGACTTGCACGGATGCAGACGAGGTAGCAAGAGCGTTCAGAGCAGAAGTACCCT
CCGACAAGAATATTTTGTTGAACGACTTTGGCCACCAAGCACCGACTAGCTTATTCTCGT
TGGCGAACAAGAACTTGTGCGCGGTTGGGCCACAAAAGAAGGTCATTTTACTGTCACCAA
ACAGGGAGGTTCTGAATATGTCCGGGCAGTGTCGTTCCATTCTGTCGTGTAGAAATTTTT
CGGGGTGACCCTTTCGGCCTATCAAGAGGAGATCTAGGGTTTCTCCTATAACAGGCCATC
CTGTTTTGCCTGGTGGGAGCTTTGGAGGAGGAGTACTATTTTTACTTGAAGATTTGGTGG
TGAAGAAGAGGAATAGAATGGTGAATATGACGAGACAAAGAGATGTGTAGAGCAATGTAG
GAGATAATGTGGATATAAACACAAAGAGATCCATATGTTGCAAGAAAAGAAGAAGTTGAT
TATCAAGTTTCTTGTGCAAATAAGG
>TeaL_246077
AAATCAGTCCTGCCCAAGAACAGGTATGGAAGTTTCTGTATGTCTGTGTTGTCTTCAGAT
ACAGATTACAGTGTTTAATTTCTATCTGGTGCTATTATTTTAGGTGGAAGCATAAAAATT
GTTATTAAATTGGCTTGTTGAAATATTACATGTAAAGAATTTGTGCTTTGTTGGGTGGGA
CATAAGAGAGTTGAAATTGCAGTTTAGATGTTTGTTGAAAGGTTTGTGTGGTTGCTTGTT
TCTGGTATTTCCTCTTTAAACGATGTATTTTGGAGAAAAGAGTGTTAGCAAAGGGGTTTT
AAGCATTGTTGTCTAACTCACGAATCGGATGGTGAATTGTTTTGCTAAAATAGTG
>TeaL_246078
CGAAGGGAAAAAAATTACTTCTAATATCAGTAGTAATATCGTACCAATTTCAAGTTCAAT
TTTGTTTTTCTTTTTGTTCCTAAACTATTTTACAATTTGCCATTTTTCTCTATGTATAAT
CTTCCTCCCAAATCTTTTGTACATCTGCTATATAGTCAAGTTCAATGCATTACTAATTTC
CACTTTTGAATGGTTGAAAATTGGAATTTTCTATACCAATATTGGTTGACGCTTTCTAAT
TTCATTTCTTTTGGCTCACTTTTTGAATTAGTAAGTTTAGAACATTTTTTTTTTTATCTC
GGGTTTGGTTAAAGCATTTGCATATTGGCTTCAATGTTCCCAAGTACAACTTTTTGGATG
TTCACGGGTTGTTATACATTGCATGCGCTCTTACTGTTGAGAAACACAACATTTAAAATT
GATTTATATATGCATATTCATTGTTCAAAAAATGTTAGAAATATTACCAATTTTTTATTG
GTTGCAATTATATAATCCCCAAGTACAGGTTTTTGGATGCTCTGAGGTT
>TeaL_246079
ATGATGCTCCCAAGACTCTTCTAACGTTATTGGCTAAAGATAGGATAGGTGTTGGGTGTT
TGAGAAGGGTGCATTTGTGATCTTGCTTTCTTTTGTTTTGGCTTCAGCCATCGTTTGGGG
AAAATGGACCTTATACAAAAGACAATGTGATATAAATTTCCAAGTTCGTGATTAACTTCT
TAGAACTGCAGATTTCCCGCTCATTACCATTTATGCCACACTTTCATCATTTGCATCATT
GTTTGGGATTATTTTCTTCGCCTTCTTTATTTATTTATCCCTTTTTCTATTTTAGATATA
TCGAACAGTGTAAACATGTGCCCTGGTATTTCGCAGCTGTTTTTGTGTTTTTATGTGTTT
GATGTAGCTACTGGTACCTTTAATTCTGCTGCTGCTGGTCTGTTGCTGGT
>TeaL_246080
CTAATGTTGAAAACTTTAGCTTCCACGACGTCATTGTTTAATTTATTATTGATTTATTCT
AGATGTAACTTGCAAAATTTATTATTAAATGTAGGCATACTCTAGAATTTAGCTCAAACA
TATGAATCATTGTTCAATCAAAACTCGACAATGCCTATCTGAAGAACAAGGTATGCTACA
TAAATAGAGCGAATCACTTTTCGTTACCAATGCCTACACAAATAATCTGTCAATATTTCC
CAGCTCGTAAGTGTGAACAAAATCACCAATAGCGTGCGTACTATTCAAGACTAACAAGTG
AACGAAGCAATAATTAAAGGGAAAATTGTCAAAGAGAAAAAGAACAACAGTTATGTAATA
CAATCTCAAACAATGATAAAGGTATAGAATATGTTGTCAGACGCAATAGGATAGACAAAC
CTACACACCTATTGTCTGGGCATGTTTTTCCAAGGAAGAGCTAGACATATTTGTAGTTCC
ACTCCATATGTTCCTTTTCATGTATAACATCTAATTCAAACGTTATATAGATGTGTCCTT
AACTCTTGTCGCTCCAATGAAACCTTCTACTATGGAAGTTGCTTAACTAATGACACTGTA
GCTTGTCCAGAACCACACCATTTTTCAATGCGTATGAATCTATAACTTCATATTTTCATA
TAATGTCTAGAGGCTATTACCATTTGACAAAATACACCTCACTTATACATTTCACTTAGA
CTAATTTACCTTCGTAATTTTAGGAATGCTTCCTTCATTTGCAGACCATTTGAGGGATTT
ACCAAACTGTCAGCGGAATGAACTTGATAGCAACATGGTCACAACTTCTACAAAAAAGCA
TATGTTCTCACAACTATAAAAACTACTTATAATATTGATTAGAGCCTAAATGTTACATAT
TTG
>TeaL_246081
CCTTTAGATGCCTAGGTGAGCTTTAAAAATGTGCTTGCTTTCATAACACTTTCATTTATT
TTACTTTGATCCATGTGTACCATGGAATTCAATTGGTCTGTTGTAATTAATAGAGTTCAC
CTTCGGAAAGTCTCCATTCTAAATTCTGGCATCCCTCGACCCAAAAGATTATTAGTATTG
AACTTTATTTTGGATCTTCAAAGGCTCAATTTTGTTCTACTATCAAAAGGAAACTTCAAA
CTTCTTCATCTAAATTGCCATTGTGCCCCATCTTCTACACTAACCCCAATCACAACCATA
CATTCTACTATCAAATATTACGCCACATCTTGAATTTGTTCGGCATCCTAGTGATTAATC
TCATATAAGCAAGCAACTAGCACTCATAAGGAAGAACTTCAATTACAACTACATTATGAA
TTAACCCTAGTTTTGAAACCTCTATATAAGCATTAAGAGCTTACAAGATTTTTGTATTCC
CATAGAAGTGGA
>TeaL_246082
TGAATTGTGTTTGAATCATGTTGAGTTGTGTTGGGTGTGTTGAGTTTGGGTTGAGTTGTG
TTGGGTGGTGTTGTGTTGGTACCCGCGCAGGGAGTTGAAAAATGATTTTTCGGTGCCCAC
GACCGTCCGTATAATAGCCAGCAAATGTGGGAGATGGTTTTAAAAAGTTGAAAAATGGAT
TTTTGGAGAAATATGGCTTTTGGAAAAAAATGGCTTTTGAGAAAATGATTTTTGGGAGTT
CACTTTCCGCCGAATAGTAGCCAGCGAAAGATGGAAAGTGTTATGAATTGGGTGCCCGCT
ATCCCGCCGTAGTAAGTCGGCAAAAGATGGATTGTGTTGAGATATGTGTTGAGAAGTATG
TTGAGTTGATGATGTTATTTGT
>TeaL_246083
CCAGCTAGGAAGCTTCAATCGACGGCCTCGACTCTGGCCAAACTGGTAGTGAGTACAACC
ATGACTCCCAATGGAGTAAAAGCCTAGTAGGAATGCTTTTGCGTCTTCGAACCAGCAACC
AAACCACTCCCACGTCCATCGACTGTTCATCGACCTCCATAAAACCCCTACACCAATTGC
CAACCGCCTGATATGTTGCTTCCCCATGGAGGTGCAAAGGTATACCCATCACCCTAACCC
ATTTGTACATCCCCGCTCCCAACGTCTTCCCCTTGTCGCAGAGCACAGTCAGTGACCACC
ATCGCAGAGCTAAA
>TeaL_246084
CCGCGAACACCGCTAGTGATATGTATAATAAAATTTTTCTTAATTATTACATAAATATAA
ATACATCATTAATTCACGTAACTGTAAATAGTGATTCACATTCTTCATTATTATATTGGA
AGCCAATTTCAAGGAATTACCCAAAAAGCAAACAAAAAAAAAAAAACTGCCTCATCACTC
CTCCCTCCCTCTCTGGATACAGTTGGTTATAACTGAAATCAGAAATAGAGATACAGAGAG
ATGTCAGAGAGAGAAGAAGAAGAAACTGAACAAAAACAAACCCTAATATTCTTGTACGGC
ACTCTGAAACGAGGCTTCCCTAACCATCGTCTCATGCAAGACCTAATCTCCTCCAACGAC
GCCTACTTCGTCGGCG
>TeaL_246085
GCTGACCGCCGCCTATAGATGAGTTCTCCCCCTCCCCCCTCTCTCTCTCTCTCTTAAAGG
CATCTATGATTTTCGGCCCCTTCATCTCTCTCTTCACAAACTGTCATTCAGCTGCAAAAA
ATTACTCACTGGCGACAATGGCTGAGGTGGAGAACTCATCTATAGGCGGCGGTCAGCATT
GACTTCTCTCTCTCCCCCACTTCTTTCAATCCCTCTATTTCTCACCCTCCTTAGATCTAT
CCCCCACTCTAATCAAGTTTTTATTCGTTGATTTGGGGTTGTCAGAGATTAAGACTTTGC
AAGTTCGTATTGGTGGAGATGTGGTGGTGTAGTGGCAGTGTTAGAAGGTGGAAATGATTG
TGCAATGTTTGTTAGTTTGTGTTGGATTTTGGCGAAAGGGGAGTTGACCTCTGATATGTG
AAACTAACCGCAACCGACCCA
>TeaL_246086
CCTAAATCTAATTGCATGAATTTTAATCTCAAATTCTTCACATTGGGTTAATATAGTCTA
ATTGACAATGTTCCCATAAAAAAATTAAACCAAAATCAAAGGGCGAAATAATCCGTTCAC
TCTGCTCAAAGTGATTGAAGGATTTATCATCCAATTAAAAACCAATCCACTCCTTTTCAA
ATGAACTATGTTATCAAATGAACTATGTTATCCTTAATCTTTGTTCAATTTCTTAACCGA
AGATATCAATTGGACTAAATTAACAAGGTACTAAAAATTAAAAACACAAAATTTATACAA
TAAAATAGACCAAATTGACACAAAAACACAAATTTTACCCAAGAAATAACTAAGAAATAA
AAAAAATAGTTGCATAGAGAGAATTTATAGAAAAGAAATGGAATTTTTGATACTTGGAGG
TGGTGGGTCGGAAGGT
>TeaL_246087
CGCTATGCAACCAAATTCTTCCAGTATGATTCATTTTCTCTCAACAGTACTATCAAATTT
TTTTGTCAAATTTTATAATTCACCCATAGAAGTTGTCAAGAATAAGATGATGTTGCCCTC
TACATCCTCTTATCTATTTTTTTAATAAGTATGCGTCCTTCAATTGACATTATGTAATTT
TATTGAGGATTAATTTGGTCTTATTTTATGTTTTCGTAAGTGAGTGAGCTGCCTGTATGA
TTTTATTCATGTTTTATCAGGTATAAGAGTTAGGAGTATATTAGTTATTTTGCAATTTAC
TGGACATGGGTTGTAGGGGTCACCTGCGGGTTGCATTATGGATCAAGTAATATTTTTTAT
TGTGATTTAGCTTCTTGCTTTTGGTCAAGGATTTAAGGTGGATATAGAAAAAACAGGAAG
GATTTTTATAGGTTGTAAGTCTTGTGTTTTTAATAGCCTCTAACAAACATATGTCAGGCC
TATAATATTATTACTTTAGGTCTTCACCCAATATGCGAACT
>TeaL_246088
CCTCGACACCAACGTCGATGTCACGGGCCATCTTGACAACCTTTGAGAACTGGACGGACT
TTTCGGCGGCGGCCTGGAGGTCATCGATAGAGAAGATCTTCAAGCCAGAGTCGTTGAGAA
GCTTGTGGGCAGCCTCCATGTTAGTACCCTGCAACCTAGCAATGACGGGGGTCTTGAGGT
TCATTTGTTCGACGACCTGGATGAGACCCTTGGCAATAGCGTCACACCTGACAATACCAC
CGAAAATGTTAACGAAGATGGCAGTAACCTTGGGGTCGCTGGTGATCAAGTCGAACGCCT
GTCGGATAGCCTCGGGAGTGGCACCACCTCCGACATCCAAGAAGTTGGCGGGTGAGCCAC
CGTTCAGCTTGATAATGTCCATGGT
>TeaL_246089
GGGTAGTATTCATGCACATGTCATCATATAGCTTAGATTTTACTGTTATTTTGTCGATTT
CCTTACTTATTTCATGTTAAATCATTAGTTTAGGTTGCATATCATACATATCATGCATAT
AGGCCTGGTTAGTTGCTATTTATACATGTTTATCACTGTGTTTTATTATTCTTGGTTGAT
TTACTTGTTTAAACCATTGAGTTTACTGCATATATGTCATATTTAGTGGATTCTAGGTCT
TTAAGGTTTCATATTATGTATGTTTGCATTAGTTGTTATAGCATCTAGGATCATGCATTT
AGATGGCTGTTCTTCTTTTTCTTCCATGTTCTTGAGTGCATGTTCTTCATCCTTAGCATA
TTGCATTAAATTATTTACCATATTTTACATATTCAATATGATTGCATGTTCGGAAG
>TeaL_246090
CAAATATCAGAAGGAACCAAATGGTATGTAATGTATTTAATTTATGCTATAAATCTAAAA
AAATTACCCAACATTTTACCCATAATTAAAATATGTGGTCAAGATTCATTCTGTACACGG
CCCACAATACCTTTAAATCTACTTCCTACGATTCATTTTCACTGTAAAATTCTGATTAAA
TTTTCAAGGTACCTAAAATTATTTGTATATAATCATAAAATGGAGGGAAGTATATCTTAA
AAATACTCGCATGTTAAAAGTAATGATTCTTACTTTTGTATAAGCAGGAGCTCAGTGACG
AACTCAAGAA
>TeaL_246091
GTAGGCACCTCAAAAAATTTCAAATTTAAATGCTGAGCCACAACATCAAGAGCAGCAGAT
GTAGGCATGCTCCTACAGCAAGGCGACTCCAATATGAGATTGAATATAAAAGTGCAATGA
ATGAATTTATAATAAGATGGCCAAACAATAGAAGGAAGGCCATGGGAGAAGTACAGTAGT
TCCTTTACAAAATAACTAGAAAAAGCAGCTGTGTTGCACAAATGAGGTATGGCTTATTTG
GCTTAACATAAGAATGTAAACATGCATGCACAGATTAACATGCCTTCAAGTTCAAATTTG
CAAATGCACATGCTATTACACACACAACAGAAGCTAAGCAAGATGTTACAAAACCTGGCA
ACGCCCTTTAGACCACC
>TeaL_246092
GGCAGATTCTTCATTGGTATCAACTCAGGTATCAACGCTGGGCTGGCTCCCATGTACTTA
GCAGAGATTTCTCCCACTCATTTGAGAGGAGCTGTAGGGACAGTGTATCAGCTGGTGCTG
ACGATATCAATCCTTATCGCTCAAATCCTCGGTCTGACTTCTGTCATGGGAACAGCTGAT
TTGTGGCCTTTGTTATTGGCTGTCACAGCAGTACCTGCCGTCATCCAACTGATAATGCTG
CCCCTCTGTCCGGAATCTCCCAAGTATATTCTCTCCAACAAGGCTAATGAGCTTGAGGCA
CAAAGAGCACTGACGTGGTTGCGTGGCTCACTGGAGGTTCAGGACGAGATGGAAGAGATG
CGTGCAGAGAATGAGCAGATGAAGTTGCTGCCCAAGGTTACAGTGAAGGAGATGTTGGTT
AACCCTAGCTTGAGGATCCCACTCACCATTGCCCTTGTCATCATGATTGCCCAGCAGTTC
TCTGGCATCAATGCTGCATTTTTCT
>TeaL_246093
TCCTTTGAGAAGGTTTCTGGAGCTGGAAAGTACTCCCAATACGATCTGCTTTTAGTTGTC
AAAAGGCAGGTGCCATTCTTTTATCAGGTAACGAACAAAGCAGTCATGCTCCTTTTCCCT
TTTTTATCACAAGGTAGGACATCAGAAACTTTGTATTCTAAAATCACGTAATTCAGTTTC
AAGTTATATTCTCTCTATTTTTGTGATGGGTAGGTAAGGAGACTTGAACTTGAGTCTCTT
CATCGGGGCGTCCCCTAGGTCATGTTCTGTTATTAATGAGTGTTCCATTGGATATGGTTT
GTAGATGACATAATTCTGATATTTTCATGGAGCTGTCTGCTGATTTCCGTTTTCGCAACT
AATCCTTCTTTTTTTTTTTCTTTTTTTTTCTTCTCTGTGCAACTAAACAAATCTCCACAA
CCCTAAATGCAATTTAACTATTATATTTTTCCAAGTAGCCACTCCATGCATATAATCTTT
TTCTTACTTTTGGATCCAGAA
>TeaL_246094
ACATATTCATGAAGTTTTAGCTTAAAAAAGTTTGACTATCATCAACTACCATAAACATAA
ACAAGTGGCAAAGACAAAAAAGCAAAGTTACAAGAAGCACATCACACTCATTACCAACGA
TAAGGAATTGAAGCGAATATCTAGAAGAAAGTGAATGCCAGCCTGCCTGAGAGTACGACT
GATTGCTCTACATGGTAACATGTATCCACCCCTGGCTCAACCTTAAGCTATGCTAACATT
AATGGATCCATTAACTGCGGCGGTTAATGGATGCCTTCCAGTGGCGAGTAGGACTTGTAC
TGGTACAGGTCAGGACCTCCGTATCCGTAGAGGAGCTTCCCTCGCCCGTTCTCATCGTAG
TACGGGTACCTGTACTTCGGCCTTTCAAAATACTGGAAGTTTGGCGCTCGCGGTTGTAAA
GCCTCGGTCGGCGGCATTAGTAGAAGAAGTAGCAAGAAACCCACCACCAAGACGTGCAAG
AAGAGTCGGGAAGGAGGCTTGAGGGCCATGACTGCCGCGGTCCGACTGACGGTAGACCGA
ACTCACGGG
>TeaL_246095
CAATCAGAAGGCATAAACAAGTCCATACAATTCCTCTCTGGACTTCTATGGATAAAAGTG
TTGGCCAAGAGTTGTTACACTTCTGAAGAGGCTTGTGAGCAAAACTCATCACCTCGTGAT
TGGTTGAATTAGTAAATCTATTTTAAGTGTTTTGTTCGGAGTTTGTACAAATGTGTGAAC
AAAATAATTTTCGTACCGTTTGGCTCCGTAGCTACTCTTGTACTTGTTGATTAATTATTT
AGAGATTGTGAATTGTACTTGTCATATTGATTTCTCAAATTAAAAACTTCTACCCATTTA
TATAGTTACGAATAGGGTTGTTTTGTAACTAAAGAGGGTTTTTTACTATTAATTTTCAAA
GGAAAAGGTCTGCTGACCTAGACTTTACCCACTTAGAATTTTTTGGGTGGATGGTTGTGC
AGTGGAGATTAAATTTGTGTAGTGCGAGATCCATATATAAAATAAATTTGAATTATAAAA
TAATAATTTTGGATAATTTTTGAATAGTTAAGTCTGAGTCTGTGTCTGTAGTATTATTGT
TTTCAAAGTGAGAAATTTTTTTTAATGAAAATAAGATGATGTTATGTTTTATGGGAATGG
AACATAATTGAATACTCATTATTAGCTTGTTCACGGAGATACTATTTACTTAGGGTGTAG
TTTATATGATGTGTTAATTTGGTCTCTATTATTTTAATTTGTTCAATTTTGTC
>TeaL_246096
ATCGTGGTCAATGGAAAACAAGCTTATTTGGACAGAATTTTTCTTCAAAGGTGAAAAACA
TTTTTTAATTTTTGAAAGGTGGAAAATGGTCTTCTGACTAAATTCTTACCATCTACCACC
ATCACTACTGCTGCCACTCTACCGCCGCCGCCGCCACCAGCACCACACCAACACTATCAC
TATCACAATCTCTAGCACTCACAACCAAATATGTATAATGCGTTTTCTACTAAAACAAAC
ACAGCGTTAATTTGTCTGAAAACTTTACTAAATTGCATAAACATCTTGCAGGTATGGAAA
CTGTACGAGAAGGGCGAGGTGGCAAGGTTGGTGGACACCTCATTGGAAGA
>TeaL_246097
CAAGGCAGACGCAGCTTCTGGATCCTGCATCAAGTTTGTGTGATTATAATCATTTAAAGA
ATGATTAACAACCAATAGAAAGGTATGATTGAGAAATAAGACGGGAAGGCAGAGGATAAT
CATCCAATTACTTGATGTATCTTATCCCAATCATTTGGATACAGGACCTAAAAAAATAAA
CTGTGATTAATCACTGGAAGGCTGCAACCCTTCAAGTAGGATCACCACCAGCATAGCTCA
GGACAGAGAGGGAGAGAATGAAAGAAGAAATTAGGGTGGGTAACAGGCAGGTCAAGTGAA
CAAAAGTCAAATTCCAACTCAAGGACACCAAGCTACACACTAAAGGAAGTTGTTTCAGCA
TTCAAGCCAACTAGATAGTTTGAAGCGAATTGTTCAGCATTCAACCGTATTCTTGGTAAA
GTGTATAATGGACAGAGGCTTATTTTGGTATTTATCAGGATAGAGCCCAATCAGGAATGA
AAAAGTGGGGCTCCAGTTATAGATAGTATACGCATAATCTAATTTGTACCAAACTGACAA
GCCTGTAAATCTACTACAGCCACATTAGACCTTAATGATTGGCCATGATGATGTAAATAT
ATTGCACATGACAAATAATGTACAGAAGTGGCTACTAGCTACTTCTCAGAAAGCACATAT
CCTGTAACCAAAGATGGATACATCAGAATAAAGTTAGAAACTCACTGAAGCTTTACTTTC
AGAAGGTT
>TeaL_246098
AAGCAAATGTGGTGTGCCTGAGGTATTATGATTCAAGAAACAAAATAAATAAATAAATAA
AAGAATAACCGTTCTATAGGCTAGGACATGCTTTGGAAACAGCTGAGTCCCCTATTTGCT
AGGGGGAATAACTTTGCTACGTTGGTGTACTCTGATTGAATGTTTGGAGAAAATTACACT
TTGAAAAAAAAAATTAATGCCTTGATTAAGGTGGAGACAGAGAGGTCAAACACAATGTCA
AGATGGTTGAACATTGAGATATGTAGGGATTCCTAGAAGAGGCTTTGGAAGTTAAGGTGA
TTAAACTTGATTAAGAATAAAACTATGGAACTTGACTAAATAAGCAAAACCTTTGGGGTG
AGGTTTGCGGGTGGATAAAATTATAGGAGTATTATGAAATAGAACGGGCTAGACATGCTT
CTCAAGACCGGCAAAATTAGACATGCACATTTTGTTTTAATTTTTTTCTTGTTATGTTTT
TAGGTTATACAAGACCCAAATC
>TeaL_246099
AGGTGGTAGGTGGAGATAAATTCTAACAGAACTCTATGGTCATGTCATGGCTTCTTAACT
CTACGCAACAAGATATCAGCAATGGGTACTTGTTTATGGATACTGCTAAGGAGATTTGGG
ATGTAGTTACACAGACCTATTCATAGAAGGGCAATATGGCACACATTTATGATTTGAAAC
TCTGAATTCACAACACAAGGCAGAGGGATTCCTCAATTGCAATTTACTTCTATACACTTT
GTTATTTGCGGCAAGAATTGGATCAGAACCAGACACTTAATGTGGACAGCCCTGACGATA
CTTTGAAATTGAAGAAGCTAATTGAACAAGAAAAGATTATTGAGTTTCTTTCTGGGTTAA
ATCTGAAATATGGTTAAATTAGGGTTCAAATCTTCAGCAAGGAACACCTATCATCTCTAC
AGAAGATCTATGCTTATGTTCAACATGAGGAAACTAGGCGGGAGATTATTCACCATCTCA
TGAAAGTTCGGCTCTGACTAGACTTCTGCTCCTCGAGATTCCAGGTCAGGGCTTAACAAA
GGTCGGTGATAGGTGCCAAAATGTACACATTGAGGACCCCTTAAAGTACACTTGTTAAGT
CAATACCCCCATTGTTACTTGATGTTTTTGTTGTGTTTGTGTGTATACAGATCGCTCAGG
CTCTTGGGATGAAATTGAATTTAATTTGGAGTATCCAGAGCCCAGAAAGCAAAGCACAAG
GCTGCCTTGATCTGCTTGAGCCGATTGTAATCTCTGCTCAATCAGAAGTCCCCACCAAAG
TGTGTTTTCTGCAATTTTTTAGATGAAGTCACTAGACAAATTTGCTCAGGCAAAGCCTGA
AATCCGCCCATGGAGAGATACGTGAGGCACAACAAATTTAGGTTTGTTTGTACAAGATTT
GACCTAAATAGGACCTACTTTTGAAAGAAAGTATAAATAGGGAGTTAGGTCTTTAGAAAA
GAAGAAGTCTTCAACACAAGAGAGCGGCTCAAGAGGCCAAAAATATAACTTTCCAAGGAA
TTGTCATGGAGTTCTCATCAAACATGGTGGTTTACACCTCAACCATAAGCAGCTAATCTA
CCTACTTAGACTTTTAAATGAAACCCTAGTCAAGTAATATTGGGTGTTTCGTATTTTTGT
TTTGGGGTTGATTATTTAGTCAAGAAGATTTTATAATCTTGAGATTCTTTTATAAGATCG
ATTTTTAATGCTTGATTCAATGGTTGTGTTTAATTTCTATTGTCTTAAATACAACGGCTA
TTCAATGGTAAAATTGGTTCATGTTTTGATTGTTGAAATGATTCATACAAAGAAAAGACG
AGACGTTGTTTGGTGTAGATGTCTTG
>TeaL_246100
CTTAATGGAGAAATTTAGTATGATCTGGGATATTTAGACATGACAATGGTTATATCCTCT
GGAAAAATCTGAAAAAGAAATAAGGGAGTTAGCTAACCATTTTCTTTGTAAACCTGTATA
CAGTTTTTGTGTCTTTACCTGGTTATTATTACAACCCTGTTGAATAATTGTGTTGTTTTG
AACATCATAGCATCTTTTGTTGTCAAGTCACAACTTCACCACAGCTCACTGCATAAGAAA
TTCTGTTCAAAATTATCATTCATCTACAAATCACTGCCTAGGCATATGGTGAGAAAATGA
GATCTGTCATTAAAATTTGTTATCAAAACCCGTGTTGAGTATGAGAATGGGGGTTT
>TeaL_246101
CAAACTTGTTGAATTGTCATAGAATAGGAATCGAAAATTATCTTCACTAAGTAGGTAAAA
TAACTGTTGGCACTGAAACTAAACAAAGGAGGAGCTTCTAACCCTAAGAGCATTTACAAC
ACCAAACAACAAAAGAGAATGAAGAGCAGTCTACTATCACAAACATGTAAACACAATATT
TCATTCGCTGAAATTAAACAACCTTCAACATATGTTCATCAAAATTTGCAAAGACACAAA
CAAGACATGGTTTTGATACTATAAACGTGAATACAATATATTCTTAAAAAGAAGCCAAAC
ACTGAGGACACATCGACTAACAAAATATATACACACTAACATAACCATAGGGAAACATCT
GCCCAATTCATGCTTCTCTCTATAAGAGTAACAAGTTCCATAAAGTGGTTGTGAGATAGC
GATCTTAGTTGTGCTGATGAATGTCCCACAGTGCCAGCAAGACCATCC
>TeaL_246102
TTGTTGCTTCCAAGAAATGACCTCGATTCTGTAATGCCAATTTAAGGGCTGGCATAAGTA
AGTATCCCCCAGAGGTTTTAAGAAACAAGGTACACAAGATATTAATATTCCTTCAGCAAA
GAAAGTAAATAAAACAAGCCTAATAGCCTGCCTTTGCATAAAAGGAGTGAGAAAGAAGGA
CCTCCTAAAGCATCATACTCCCAGGGTATAAAATTTGGAATTTAACTTGGGCTCTCTAGG
GTGACAAGAATGTACTTGGAAACCTCATTCAACCAACACAAACCTTAAGTATTATCCTAA
TAATTGAGTTAATTACACCAAGACTCTTTCAACGATTAGTAAATATCATTTTACTCCTCT
CATCTATGAGCCCGTACATATTGACCCCCCTCAACTATAAAAACCTTACAACTGCCCC
>TeaL_246103
ACATACAATGGCAGTGAGGGAAAGGTGTGTTTCGTTTCTCATACTTTAGTGTTCGTCTGT
TCGTAAGTTGGAGAAGAAATATCAAGTCGTTTCCACTCAAACTATTGAACTCCAACCCAA
TGTTATTCCCATCTTAACTAGGGTAGTGATTCAGCTTTTTCAGCCCAATACTCTGCAGGT
GTAGTTTGTATTCATTATGTATACATATAACATAAAGCAGTTTAATTATTGTCTCCGAAC
AGATTTAGGCCTTGTTTGGGGTATCCTAAAAAAGCCTAAAAGTTAAAAAGTCATTATCCT
ATTTAAGTCACAT
>TeaL_246104
GTGGCCGTTCTGATCCAAGAGAAGCTGCAGGGAGTCGACGTTCTGTCTTATCTCTCAAAC
AGGCACGAGTATACAGAACAGACTGTTGCCAACATCGTCACACAGATCCTGGATGGGCTG
CAGTACCTGCACTGGCGAGGTTATTGTCACCTGGATATCCAGCCGGACAATGTGGTCATG
GCATCCGTGCGCAGTGTTCAGGTGAAGCTAGTAGACTTCGGGGCATCACAGCGTGTCAGC
AAGATCGGCAACATGGTGAAGAGTCTTGGCCACCCAGAGTACTCAGCTCCTGAGGTACTG
TGTGAAGAGGCAGCATTCCCGCAGACAGACATCTGGTCAGTGGGCGTGCTCACGTACGTG
CTTCTCTCTGGAGTATCTCCTTTCCGAGGTGCCAACAGTGAGGAGACCAGACAGAACATC
AACTTTGTGCGCTTCCGCTTTGAACACCTCTTCAAGGAACTTACACAAGAAGCCACCAGG
TTTATCATGCTGGTCTTTAAGAGGCATCCGGCGAAACGGCCAACAGCAGAAGAATCCCAT
GAACACAGGTGGCTGCTCCCGACTGAATACATGATCAAGAGAAGAGATAGAGCCGTGTTC
C
>TeaL_246105
ATTAATTTCGCATACATTCAATGCTTCAATGCCAAAAAACACAAAAAAAAAACTGAAAGA
TTCTAAACATGTTTCAAATTTATATTCAATGCACTAGAAGAACATGTAAAAACACCCACA
TGTTTCAAATGCATACTCACATGTTTCAATTTGTATAACGCTTGCCTTAATCTCATTCTG
TATAATTTTTTTTTTTCCTATAATATTTCCCTTGGTTTTGGTATAAATACATCTTGTGTT
ATCTTTTCCAAGTCTCCACATACATGGTCAAGATGGGCACTACAACAAGCTAATATCAGA
CTGTCAAACTAGGCGCAAAATTTTACCTGCAATAAAACGAAAAGTGAACACTGACGTATC
ATAGAACAGTATTTGCTCAGCCATGGTCATTCACACCTCATTTTCATAGGGTATGCCAAG
TAGTGATTAGGAGCACTGCTTGCCCAAGCACCTCTCCAATCTGTCACTTCAACTCAGCAG
CAGCAACATAAACTCTCTTAGCACGGGTGATTAAGGTCTTATACTACCATCCTCTTTTCC
CCTCGTCTTCTCCTTCCCCACCTTTGACAATTCTTGGCCATTGAAGTGCCCGCATCTTTC
TATACATCTACAACCAAACACCCCCTACACCTAATACCAACATAATAGTAACAAAAAAAG
GTGTACTAAATTCCTTTGATTATTGCTTGGTTGTTTCTGTTGTTCAAACTTGGTAATATC
TTTAATTAATTTTGTTGATGCTTGTTGGTTGGTTGGTATTTAATTTTATTGAAATCACTA
TAAGAAACACACATTTGTCAGCACAAAAAAAGGTATTGGCAAAAGTCTTGGCTGACAAAA
AATGTTACATAGGCAACTCATAAAATAAGGTGTATCGAGAATGTTTTTAC
>TeaL_246106
ACGTGCGGTTTAAACACTATATAAATAGATGAAAGAATTTATCTTTTTCATGCCCTCCAC
TTGAGAATAGCTACAGAAATGTCAATTTGATTATAACATTAAATAAATAAAATGAAAAAA
AAGATCCATAGAAACATCAGAGATTACAAATATACACAACACAACAGAATAGAAGCCTAC
TATAAAAATTAGATTAAAAAGTGCAATGAACACACCACAAAATTAAAAAGAAGATATATA
TGATATATTAGAGCATGGAAGAATATGTAAAACCCTCAACTACATAAAATATAGTACATA
TGGAAGTTATGAACACAGACATACATACTCTCTATATATATCACAAGCAAAGCAAAGCAA
AGCATGCATGG
>TeaL_246107
GTTGATGAGTCTGATCTTCCATCTAATTGTAGAAGAAAAACACTCTCAGAAACTTTCAAT
TTTCAATTGCACATGCACTACTAGTAGGACTGAAACAAAGTTTCCCATCATAGATCCAAC
AAAAAGATGCAATATGTTTAGAAAGTACACATAATAGCATTCTAGTTGTCAAATATAACT
AAAACATTCATTATATAATAAGCAGGATGGGACCCAGTGAACCAGCAAAAGAATGCCTGC
AATGGAGTAGAGGTTTGTGCAGAGCCCAAAGAAAAATAAATAAATAAATGTACAAAAACA
GTGGGTTCTTAATCAATGGATGATGGTTGAATGTGAACAAACTTCTTTACCATTTCTTAT
AGTTATGCATAAAGGCTAAGTAAATTACATGGACTCGGATATGGGTGCCAGAAACGGATA
CGTGTCTAAGTACCCAGAAACGGATACGGGTGCCAAAAACGGATACGTGTCTAGGTGTCA
GATTCACTAGTTTCCTTAGCTATAGGATATGGCGACTCGACAAAAAAAATGGATATGAGC
ACAGAGACATGGCACAGGTAGAAATGAAACATGGCTAGGATCAAGTATTTGTTATCAAGG
AGATTTACATATAAAGGCTTCACTTTCTATTCATGTAATTAAGATACAGGCATTGAAATT
AACAAACAAATGACTAGTTACACTTCTATATACTGTAGCAAAGAATTTGAAAACCAAGTA
ATAAACCTTAAATTCCTACCTTTTCTTCTCTATACTTCATACA
>TeaL_246108
CTTGATTATGATTTCAATAGAACCAAAATGCACTTGAAGTGAAAGTAAAAATTCTCAAAT
ACCCAAAAAGAGCAAACACATTTGGCAAAGTCCACCAAAAACGCACGAAGCAATTAATCT
TAAAGACATCCAAAACCAGTATCCATTATTCTAAATCATTCACATAGAAGACCAATAAGC
TAATTCGTTAATCTAAGTAACTTAAACATAATAAGATATAATAACATAGCAATGAGATGC
CATTGTTTACCAGGTAAAACATTAAAATCAATTACACATACATACCAAACAGGTAAACCG
ACAAAACAGATCTGAGAGAAGATAAAAGAAAAGAACCATTGTCACCAATGTAGATCACAA
AAAACCCGAATTCACACAAACCCACATAACATTACATTAAATTTCCCTAGATTTATGAAA
ACATGAGCAAATAAAGCAACAAATAGGCATAAAACTTTCATTCACTCACTCACCGAATAA
GAAGAGATCCTAAACGA
>TeaL_246109
GGTCACTAGGGTTTGGAGGTGCGATGGAGATGAAGATCTAGATGGGGAAGGAGAAGGCGA
CGGTGGAGCGAAAGGGTTATGACTATGGAACCCAAACCCACCTCACAACCGTCGCGAACC
TAGATCTTCTTTGCCCTTGTCGTCGACGGCTATGGAACCGACGATGTCAGACAAGATCAA
GATCGAGGTATGGGGTGGCAAAAGAGAAGAATAAGCTGGAAATGACAGTGAGTATGGTGG
CGATGTACCGTGGCAGAGGGTGTAACCAGACCTAGCTGTCGTCTTCAATGACCACCGAAG
ATAGCAACAGTCGTTCCCGGAATTGGTGTGGATAGGGATGGGGTTAGGGTTTGGTTTTGG
ATTTGAGATTAAGAATATAATTGATGTTAAAGTAGGGGTTTAAAGAGAAAATTAAGGGGT
TTCATTTTGCAAAGTGAGGGTTCGAAGAAGTGCGGATTCAAGGCGAAAAGAGGTGG
>TeaL_246110
GTCATCAAGCCACCCAGTAGCCTCTGCCGATTCCTCATAATCAAACCAGTTGACTGCCGC
GTCCCCTGGATCTTGGTCATTGAAAAACTGGAGGTTGGCAAAGTCCTCTTCCACAGCCGT
CAAATCATCTGCCCCTTGCTCAAATCCATCCCCCTGGATCACACACAGCTCTGCCCTCTC
TGGCAATTCTACACTTGGCCTAGCCTGGCCTGCTGACAGAATGTAATCACTCGGATTGTA
GGCTTCCTCAGCGAGACTCCCAAACTGCTCAAACCTTGACTCAGCAATCCCATCCTCCTC
TGAAATCTCCCCTGTTCTGTCTTCGACAGTCACCACCATTGGTTCGGGTTGGGTTCTGGA
GATGTCCAACATGCACAAGTCAGTGCAGTCAGGAAGGAGCACCTCCGGCTTAGGTAGGTG
GGAAGGAGTGATATAGATGCTAGGATCGTAAGACACGACCCCAG
>TeaL_246111
CTCTTGTCGAGTGCACGTCGTGCTCTCCGCTGCGCTCCTGTCGCTCGCTGCGCCGTGTCG
TCTGCTCTCTCTGGATTACGCGAGTGTCTTGTGTGTGCCTTAGTGCAGTGAAGTGCCTTA
GTGGACTATCGATCCGCACTCAATCACAATCACCATGATCAGCGATCGCTCGATGTCTCC
CGTCGCCATGGACATGATGTCTGGCACCGACATGGACCTGGACATGGACCAGGTTCAGCC
CATCTCCAGGACTTACCAGTACAGAAAGGTGATGAAGCCTATGCTGGAGCGCAAGCGCCG
CGCACGCATCAACCGCTGCCTGGACGAGCTCAAGGAGCTGATGGTGGGCGCGCTGGCGGC
CGAGGGCGAGAACGTGAGCAAGCTCGAGAAGGCCGACATCCTGGAGCTGACTGTGCGCGG
>TeaL_246112
GCCCCCCTTGACTTTTAAGTGTTTTCTCAATTTTGTCCCTCAAAATTTTTCTTCTCACTT
TGATCCTTTAAGTAACTAAAATTTCACAATTTGCTCCAACAATCGTCTGTCCGTTTTTTT
GACAAAATCTCACATATGTGCCACATCATGCCATTTGTCTGACATGTGTAACCGCCCGGC
CACCACCCAACTAATGGGAAAGTTTCCCTTTTTTTGGTGTAAATAGAAAAAAAAAAGAGA
CACTTTAATAGTCAATGTGAGAAAAAAAATGATATTTGAGGGTCCAATGTGGTGAAGTAA
TAAGATTCCACGTATTACTAAAAATTCCAACCTGTAGTACTAAATTTCGAATCTTAAATT
TTTAAATTTTTTAGGGTACTAATATATAGGTGGTTTCCCTGCCAACCAACCAAAAGCACC
CTAATCCAACTGCTGAAGCTCTTCTGTAAAAGCCTGATACCTACTCACATGACTAGCCCT
AGTTACATCCCACATCCTGTGGTTAAGTGCCTTTGTCAATGAGACTAACACCTTTAAAGT
GAAACCATGTTCCCACAATAACAAACGGTCAAAAGCCATTTTCTATCTCCTCCTCCACTT
TTCTTTCTTTCTTTCTCTTCCTTCCATTCATACACGGTCAAGTATAGTTGCCTGGATCGC
GACTAGTGAGAATTTTTTTTCTATATATTTTTCTGTTGGTGTAAATAGGGGGTAAACCTA
CTTGGAGGGTTAATGTAGAAAAAATGTAATACTTAAGAGCCAATGTAGGAAAGTAGTAAA
ATGTCACATGTCACATATATGGCATGATATGGCACCTACATCGCATATTTCTTCATATAT
TACACACTGCTTAGCATTAGTTTCAATGCTTTCTTTTATATATTATACAGTGAACAAAGA
ATACCTGAATGTTTTCCTTGCGATGTGG
>TeaL_246113
TAATACCACCTCCACCTCCACCTCCACCTCCTCCTCCTCCATCCCAATCCCCCTTCCAAC
CTCCATCTTAATCCCTTCCCCAACTCTACAAACAAACACAACACTAAATAACCCTACCTC
CATCCTAATCCCCTCCCATCCATTACACCCCAAAACAAACGGGGCCATGACTCCTTCCTG
CTGTACCAATGCAATTGCATGATTGGGGCTTGAGACTTTTAGTAACAATTTGTAGTTTTT
AACTTTTGCAAAGTCTCATTTGGTTATTCTTGTGTGTTCACCCGTCTTTCCCCAGTTTGC
CAGGAAGAACTTTGGCGA
>TeaL_246114
CAAAACTAGCAAAACGAATGGAAATTCAATGAAAGGTTAAAAAGCCAAGTGCTTGGCTTA
ACCATGTTATTCATTGATTATGGCCTCGTTTACAAATATCATAATATCCTTCCATGTTAG
TTTATATTTTTCATTTTTAGTTTTATTCATAATATGTGTTATTTTGTAATCAAACTATGT
TGCTTGAGGATTATTTCTTTTATTACTTTGGTTATGATAGATGATACTTTCTAAGCGAAA
CTATTTTAAGTTGATGTGTGAGTCAAATTGCAAAAGAAACTAGATGAAGGACAGAGCATT
AAGTCCAAAGCACATGGGTCGAGAGCTTTAGGTATGAAAAATTCCTGTTCACAACTGCCC
AATAATCTCATAATTG
>TeaL_246115
TTTTACCATTACAAAAATACTATTAATTATTTTCAGCGTTTGATTTTTTAATTGTTATGT
ATCATGTACAATAAAGTGTAAATATAAATGTACCCAACTATCCTCGTATCCTACTATTTT
TGGGTTTTGCCATATTGGTGTACCTGCATCCGCATCTGTGCTTCCTAACTTATGAAACTG
ACATTAGTAACAAGAATAAATTTCTACATCCGAATAAAGCTGTGGTCCACTAACCTAAGA
AATAAGCATTTACATCTTATGAACAAGATAGTAGTATTTACAACATGGTTGGTTGGTTAC
CGTCCGAGCAAAAAGGAATCGAAG
>TeaL_246116
GCGCCTTAGTGCGCCTTGAGCCTTTAAAAACACTGACCACGACAATTACCACTCTACCAC
CACCACCATCCTCCTAGGACCACCACTATCGCCACTACCACCATCGATGCTATAACTACC
ACTCTACCACCACCATCCTACTACCATTATCACCACAACCACCGCCATTGCTACCCCCCA
TCAGGCCATCATCAACACCGTCACAACCACCACCCTACCACTGCCACCACCACTACAACA
ACCACCCAATTACCACTATTGCCACCACTACCACCACTACCATTCTAGTATTGTTGACAC
ATCGCCACCACAACCACCACCACTTCTACAACTATCTACACTATTATGATTGACAAATAT
TTAGATTGGTTGGTTTGATTTTAAAAAAAAGCATTCCATTTCACTAGTTTAATGGACATA
ATCAAAC
>TeaL_246117
CAAGAAATTGAAAAAAGAAAAAGCGTGTGAAATTATATAAAATATAAGTTTATTTTAAGA
TATGAAAATTTGAGAACACGAGTATATAGAAATAAGACGACGGTGATCGAGGGAATCTTA
TGCCGAACATAGAAGTACAGTGAATATGGTTAGTTGATAAAAGAGGCAACTTGGTGAAGA
CACTTCATGAATTATGTGATAATATATTGAAATCAGAGCAATTAATAAAAGACCCAAATC
CTAAATTTGTGTGTGTGTGTGTGTGAGAGAGAGAGAGAGAGAGTAACCAAGAACTTGAAT
GACCAAGTTGC
>TeaL_246118
GACCAAAGTGGTTCACTTGCCAGGTAAGTTTCTACTTCGTGTTTTCTTTCTCTAAATACG
TATGTATCTGCATGTGTATATATTGATATACAATGTCTATATTTGTGTCTATATATTTTT
TCAATATTTGTATATTTATGTTTATACAATTATAAAATCAAAACCACCTTCTATACTTTG
CAAAAGAAGAAAAAATAATTGAAAGAATAACTTTCACAATGCACAGAAGGTGTTTGGCTA
AATGTCTGAATGAGTTTATATTTGTTTCTCAGCACAACTTTGTTCCTAGTGGGCTGTTCT
CCACATGGTTTTGTTGATTTTGGGTTGGCGGACTCACAGATGAACTCCTTGTAGCATTCA
ATCAATAGTTAAATTCATTATAGTTTGGTTTGTCATTGATTTCTTTAAAAGCATGATTAG
TTCAACAGAGTAATTAAGCTTCTTGCTTGATTGACCTTATTCTAAATCATGGGTTTATAC
ATCAAATTGCATTTTTAGATTGTTCATCATTGGCTTTTGCCAAAAAAAAAAAAAAAAATG
CCCGTGACGACAGTGGTGTTGTTGTTGTTATGGATGTAGGTAGATTAATAGATAGGTGGC
ACATGGACAAATAAGAGATAATATGTGGATGGATAGGTTAATATATTGTGAGGTGGACAA
ATATGTGAACAATAAACATATAAACAAATAGGTAATGGTAGTATGGTATTTGAAATTATT
TTTGTCCTTTCGGACCTAAAAGAATAGAATTTGGGACTATTGCCCAAAGTTTT
>TeaL_246119
TCATCCGCCTTCTCAATATCCAGTTTGCAAACCACATCTGCCCACCCTTGCCAAATATGT
GAATCCACACACTTATTAACCAGTAAAATTGCATCCAAAATCTGGCGATCTCATACAAAA
GCACGCAGGAACTCAGACACCACCCCCTGCAGAACAACTCTAAGCCTATTAGCCAAGACT
TTGGCCAACAACTTCTACACACTCCCAAGCAGGCTAATGAGTCTAAAATCACAAATGTCC
TTTGCCACCCGCTGGAACTCAGACACCACCCCCTGCAGAACAACTCTAAGCCTATTAGCC
AAGACTTTGGCCAACAACTT
>TeaL_246120
TGAATTTCATCCATTTGAAATAATAAGAGTTAAAAGAAGTTACCGACTTAAATGACTCAA
AGAAGAAGTCACCCATTCAGTGGGAATACTCAAGCAAAAGATGTACCTAACAAATAATTT
CTTCAATCAAGGATAAACTCCTATGTATGGTGTTCTCAATTTAATATCACATTCTACAAA
AGATTAAGGCATTAACATTAGCATAATCGATGCCTTGTATTTTAGTAATTTATTTTAACA
TGATCACGTCACGTATATAGAACTACATATGTTTGTTCCGCTAACATTTAAGCCCAATTG
ATATACGTAGCCTTATTTGGTACTTATTTGTAGTATTGGCTACAAATTGAGTTTGTCACG
ATTGGTGCCAAACTTGGACTTCCTTCAAGGTTTCCCTATTGCACAGCAAAGAACATTGGA
AAGGAATTTGGAGAGTTTGGGACGGTTTTGAGCAGCATAAAAGTTTGATGGTGGGGTGAG
AGGATGAGATTTTGGTATCATTGGTGATTCTAGGAGGAAATGTGGGGGGTGCTTTTCCAC
ACTAACATGTCTTCAACAAATCTTGTATGTAGTTTGAGTAAATTTCAAAACTTTTAATGC
TTGGTAAATAGTTCTTGGATACTTAAAAACAAGTGGATAAATAAACCTCCTAGTAATTCA
CCCAATGTGCCTTTACCATCGAGAAGATGCAGCTACCCCTACCTGCAAAACAAACAATGC
AAAACTCTTCCAGAAATCAAGCTAATATTTTTTGGTTGCATCCATTATGTGCTAGTGC
>TeaL_246121
ATTTGTTGTGTTAGTGTTTGTCATGTAATGCGACGTGTCTGTGTCCATGTTACTTAGCTC
CCGAGAATTGCAAGTTGGCTCAAACAAAATTACCACTATTTGGTCATTTTGCTTGTATCT
GATGGGTAAAACAGCAACACAGTGTAGATGTACTCTGCAGGCTATTGGTCAATAGACAAT
CACAGGCAGCCTGTGTAAGTAAAAACATGTTGAAAGTACTATGATGATGACATTCATAAA
TGTCTTTTGGGAAGGGTGTAAATATTGTTGAGTAAAAGTAGTTGAAAGAGAACCATATTT
GGCTTCTAGAATAGAAAATGCTTAAGGTGAACATTTGTATTACT
>TeaL_246122
ACGGCATACGAGATACATCGGTGACTGGAGTTCAGACGTGTGCTCTTCCGATCTCGGACA
GCCACCCCCTTGGAAGACATTTTCAAGTCGCTTTTCTGGTAATATTAAGCTATTAAGCTT
CATCACTTCAAATATAGATCTTTTTGCAGTTATCAGCTCCTAAAGTTTTTGCTAACCTAT
GAAAAGCTAGAGAATGCCTCTTTCTGTTAGCCCGAAAATAATGCTGTTTTCATTTCTTCT
TCTTTTTTCCCTTCTCTATCTTCTGGTAGCGACTGATAAGGCCCTTATTGTCCACAAAAC
ACACACTTCAATTATCATTCAAATTAATAATCAAGATATGTATATATATATATATCACCT
CTACAGGAGGTGAGACTTGTTGAACAAAGGGATTACAATTGTTTCAGTGAAGGCCTGCCT
TTATATCTGCGAATATAGTTCAGAGGTGTTATTGAATGTGGATGATATCGTATTTCCTAT
TTTGCCTTTGGAGCATCAATTCAATTATTAACAAGGCCATCCTGCTACCCCCTCGTTTAT
TTTCTGTTGAGCAGTTTGCCATGCTTATTATGCCTAAGGTGTATGAGAGACACTTGTATA
C
>TeaL_246123
CTTTTTTCTTCCATAAGCAAGGGCAAAGTCTTTATGTATCCTTTCGACTAGTGCTCTTGT
TACTGTTGGATATTGAGAAAGGTGGACTAAAACGTATTTCAGCATCAGTCAGTACTTCAC
TATCCTTGTGCTGTGCCCGATTGTTAACAAATAGAGCCTTAAGCTTGACTGTACCCCTCT
CTAAAATTTAAGCCAAGCACAAGTGGATATGACTCCATTTGTAAGTGTGTATGTGTTTTT
TCTTTGTAAAGAAAAAAAGGGGAATCAATGTGTAAAGTGCAAAGATATCCAGCTTAGTAC
GATTCCAAAGTGTTTTGAGCCCTCAATCCTTCCTAGAAAATGGACACATTACGGCAAGTT
TCTAATGGACCTCAGGTTGACAGTTGAGTTTCCAATTCCTCCTAGAAAGTAGATAGAATT
CTGGCAAATTTCTAAAAGTTGACAGTTGAAACTTTTGCTATCAATAATATCTTCTTCCCC
TGAGGTGATGTTGTAACTATTGAAGATCTGGTAAACTGGTGTTACAAGTGGTCCATTTGG
TGTAACAAACAGTTTGGGGACCACAAAAGGTTGGATTATCTTTACAATTTGAAGTCCTAT
ATACTTATATTGGCCACAAAGTCATAAACATCGGTCATCATGTAGATATAGGAGTTTTAC
ATTTGAAAAGTGCCACAAGTGAGATTTCTGCCACTCTTATCTACCTTCAGGAAATTCAAA
GATATTGCTCAACTCACTAGATCACTTTTGCAGGCATTCCACTTCTGAGAATGTTTTAAA
GGAACAACTATGATGATACTCCCAACCTAGCATTGAGTTTCAGTTGTTGTGTCCTACTTG
ATAGGCG
>TeaL_246124
CAAAGAAAAAGACAATATTTTAAGTTGTCAAGCTCACTTTAAGAAGAAAAAACAAAAAAG
ATAATAGAAAACTAACACATAAATGTCTCAAAATGTATGGTTTCCATGGAAGGGTGTGTG
TATGTGTGTGTGTGTGTGTGTGTGTGTGTGAGGTTTTGTTATTGCAACTGTGGTTGGTTA
CTCAAAGGCAGCAGAGACTGCAATTGTAGTTGTCGTGGTTGCTACAACTGATAAAGTCCG
AGTTAGGTCGGTTGCTAATTTTGCATTGTGAACATCCAGTGATTCATGGAATTTGGTCGA
GCCATGCTATTAGAAGGTCTAACTTCTCTTAAGTTTTGCAGCTGCAAGCTTCAAACGTTG
AACTTCTCCAGTTAACGCTTCATTGAGAGCATCTTTGAGTTGTGCCTGTTGTTCCATAGC
TTGAAGGCGAAATTTCAACTCATTGTTCTGACTTGTAAGCCCAGCAGACTCTCTCTGTAA
AAGTGCAACCTGTGCGGACAGTTTAGTAGCTTCTGTTTCCAGAGTTTGCACGTTATGTTC
CAACTCT
>TeaL_246125
AATCTAATAAAAAATTACTTAATAGGTCCACAAGCAAACATAATGGTAATTGCCCTTCAA
TGTTTGCCATGTTATCGATCTGCTATGAACCACTTTGAGCAGATCAACTAAACAAGCCAA
CCAATATTGGTGAAATTCAACTATGGACTGGTAATAATATAGAATGTTACAAGACATAGA
AAGTGGGATTTTATAAAAAAAAAATTCACTAATATTGTACACCCCAAAGAAAAAAATAAA
TAAATCATATTTCATGTATTTTCACCGCAACAAATTGCTTGTTTTACCAAAAACATATAA
ACCCAGAATCTGGACTAACTTGTACTGCAATGAGTATGGAATTGAGTGACAAGGCCTACA
AACATCCATGAAAATTATTTCACCGCCAGATATTCAACTTTGCAAATGACATACGGTCAA
TAAATCTGTAATTGGTATTGATTGATGAAATGTTTCACTATGAAGTGTTTATGCATTAGC
CAGCCTCATCAGGACAATATATGCACCTTGAGATGTATTGAGTGAAAAATAGACATGTCA
CTTCAACAAGCTCAATATGAAAGACCAAAGGTTACACACAAACAGTTACTGTGGGAAGAT
TAG
>TeaL_246126
ATTGGACCCAAGACTGTTGATTGTATTTTCATTGGATATGCAAACAACAGCAGTGCCTAT
CGGTTTTTGGTACATAAAAGTGAGAACACAGAGATCCATGTCAATACAATTATCGAGTCA
AGGAATGCATCATTTTTTGAAAATGTGTTTCCTTGTAAATTGACACAAGAGCCTAAAAGG
ACATATGATGCTGCTTTTGACAATGATCAAAGGCAAGTTGAGGAAAACCCAAAGGAAAAA
GTCGAGGAGGAACCCAGACGTAGTAAAAGAGCTAGGACAGAAAAAACTTTCGGTCCTGAT
TTCTTAACATACTTACTGGAAGAGGAGCCTCGAAC
>TeaL_246127
TGTATATCTAAACCATGAAATGAGTCACGCCTAGGGGAGACAAATTGTACCACAATCCTA
GTTTAGTGTGGACAATTCATGCAGACCGAAGATGAGTCATGCCTACGGTTTAAATATACT
CAAGGCTTGTAGCCACAATACATCACTATTATCTTGGCTATTGAATTACTCGCATCAAAT
ATGCTAATTACATGTAATGCACTTAGTGGTGGATTCGTCATCCTAGGACTCTATCCACCT
CGAAACAAATTAACTTTATCTGCCTAATTAAGCTTGTCTTTGTTTGCCATTTCAACTAGT
AGTTCAATTCACTCCACCTTTCTGCAATCAAATTAATTTAAGAGTTGCCATCTATATCAG
TAAACTTAGCCCATTAGTTTGTGTTGTACGACAATTGAACAAACCACTATTCTACGGAAT
AAGTGTCACATACGGTGACTTATCTTTGATTGAAAATGACCAATCAATAACACATGAAGA
AGGGCTTTTGATGGCTGAACACTTCAAAAATCAATTTAAAAAATAAAAAGATGAAAGAAA
AAGAAGAAAAAAAATTAACAAGAAAAATATTGATTCAAAATCAAGGTAACATTAGAAACC
TTCCTATAACGTGTATGATAACCATATTGTAGCATTGCTATCCTCTTAATCCAATGATAC
AGTAAGACCTATTTTACCCTTGTGCATTAGTTTGTGCTAGATCACAAACCAAAACACC
>TeaL_246128
CGTGAAATAGAGAGATAAAAACAAGTTCTTGAAGCAAACAATGCCTTTATTTTTGGGGGG
AAAAAAGAAATCTAAACATTAAAGCGAAATAGGTTAATAGAATTCAATGTGAGATTTCCA
TATATGCTATCCAGAGTGTTCCTGTAGCGGTGAATTGATTGTCCAGCGTACTTCTGTGGC
GGTGAATTGATTGTATTCAATCATATATACACTTACGAGTTGGAAATTGACCGTGTCTAG
AGATCAACTCTCAAACCGCATAATCAGGTGAGCAAGCTCGTGATCAGGCTTAATATGGTG
AGGACGAATCTGTCTTAAGGACACAGTGTTAAACACTGGACTTGATCAGAAAAGTTATTC
AAATAAATTAACCAAGTAAGTTGTTT
>TeaL_246129
TTCTGCCTCATAAGCTCTAATTGTTTGCCTTGTAACTGTAAGTAAAAGTACAACAAACAC
TCACACAAACTCCCAAAATAAAAAAATAAAGAAAGAAAAGCTATAATCAACCTCTAAAAG
CAAACCAAACAGGGCCTATGGAAGGTTCATCCGGTTAGAGGATCGGGAGCCGACATCCCT
TCCCCCCTCCCCCTTAAATAACATATTATGTGATGTTCTCTCATGGACCAATTTTTTTCG
TTTTAGAAGAGCATTCTAGTATACATGTCATCGTTATCTTATGCATTGGATAAATTTTGG
AGCATTATAGTTTTAGACATCACTAAAGCTAGATGTAGGCCACAAAGCTGTATTTCCAAA
GATGAATTTTCTTTAAACGCATAACAAATAGTCAGCTCCCTCATTGCTCCCGTT
>TeaL_246130
GAAAATGTGAGTAAAACGTTTCCCTTTTTCCCCTCTTCTTCTTCATACATTTTGGGAAGA
TTGATTTTGATGAAGTTTTTCTTTCCCTACCCCTTTCTTTCCTGCCAAATGAAGGAAACT
GTTTCCATCCTCCCATCTACTTTCCCCGCTTCCTTTTTCCCAATCCTCAACCGGGAAATG
ATTAAGTGTTCCACATGTGGGTTCCACCATTCTTCTGTGATTGGTTCTATAAAAAATTTA
TGTGCATATAGCACAGCTGATCTTCCCTTCAATGACGTATATACCGAAATTACAATGATG
TTATATGACTTTAGTATGCTATATGAAAATATAATGACAACTCCTTTTAACTACACAAAA
TCACAGAACATGTCAATATTCCTAGTTGGTTAAATTCTTTGTCATGCAGTCTTATATCTC
ATGTCTTGGGTCTTTGATTTCTTTGTACTCCATCCAAAAA
>TeaL_246131
GTTTAAAAAAATACAGTTTTAGCTTTAAACCAGCATAACATTGTACAAGAAAATAGACCA
GGCAAAAATTGAGAGAATCAACGACGCATGAACCAATTGTAATGGTAACATTTGATAATT
ATAGAAAGCAATATTACATTAGGGAATCCAATGTCCGTAATACATTATAGTTAGATCCAT
TCTAGCACTAGCTAATTGCTTACCAAAAAAGAAAAAAAAAACCACCACAATTATGCAAGT
ATACACGTCCTAAGAGAGATCACTACACCTTTTCTTCCAAAGCAATTATTCTTTAATGAC
AGAAAACCACAACAGTGAAGAGAGAGAGAGTTCAACGGTAGGA
>TeaL_246132
AGGCTCCCACGACTACGGGGTATGTGAAGGGTTGGGTGTATCCAGCCATACCCCTGCATC
CAAAGAGGCTACGTATGTGGCAAAAAATAAGTCAGATGCTTTTATGGGAGGAAAAACCGT
ACCAAAGGAGAATTCTGAATTTGGGCTTGAGAAACAATCCACCCCTGATTCAATACCTCT
AACAGATAAAAAGGATAGTCCTAGTGCACGAGACTCTAGTTATTGTGGGATTTGGGGAGA
ATCAAATGTATGCAGTCTTACCCCTGCATACAAAGAGGCTGCTTTTGTGACAAAAAAAGA
GTCGGACCCTTTTATGAAAGAAAAAATTGTGTCAG
>TeaL_246133
TTGTTGCTTTCAGTCTCTCAAGGGGAGGATCCCAAGGCCTATATTTGATGACTTGTATTC
GTGTCTATTAGGAAAAACCTATTCATACCTAGAATTTTGCCTTATCATTGGATTCTACAG
ACTGTCAAGATCATCTATAACTGTTCTGTTGTCTGCAAGGGTAATGTCATTGCCTTCTAG
TCCGTATTGACTATTAAGGTCGAACATCTTCCACTCTCCCCACATGCACATCAACATTGG
ACCTTCTACAATTTACTCATCTATGGAATTTCAAATCAACCGACTTGTTTAGAACAAGCT
TAAATTTGAGCTCAAAAGCTTAAATCGAGTTGTGTATTGGAACTCAAGCTTAAACTTTCT
AAATATTGAAACTCGAGTATGTACTATAGCTAAAATCAAATG
>TeaL_246134
ATATAATAGTATAGGTAGTATAGATAATATAGATTTCAATTTGTACCACTTCCCATATTA
GTGGGACAGCTCCTAATTGGGAAGAGACACATGAAGAGGTTTAAAAGCCTCTCAAGAACG
GGTGGTTACCCCAAGTTGTGAGTGATTGTTCATGGAGAAAAACCACCAAAAAACATGGGA
AGTGGGCCTGCTAGTGACGAGAAAGCGTTCGACACTTTTCCTCATTCTATTGGAGGGACA
GACACACATTCAATTCTTCAAACTGCCTGGACATCCGTAGGCTTTTTAGGAACATGGGCA
CAATTATGAGGCAGTGGATGGTTGTTTATGGAGATAAACCACCAGGAAGTGCAGATCTTG
GGTTTGATAGTGGCAAGAAGCGTGGGACACTTGGCTTCGTTCTATTTGAAGGACAAATAC
ATATTCAGGTCTAGAAACCGGCAGCACAAATAGAAGTTTTGAAGGCATGCCCAGCACCAC
AATCAACAAATTTATCTTTCAATTCTAGTTTATCCATCTCCCATTGCCTTTATCCTTAGC
TTACCTTCATTAGCTTAGTTTTCTGTAGTTTACAAGTAGTTTCAACACATTTCAGACCTG
TAATCTTACTATTTCTGCAATGGTAATGTTTACACATTTCAGCAGTGGTAATGTTTACTT
CAATTGTTTCGTCTATCCTTCTCCATCACCTAAGTC
>TeaL_246135
GACGGCGGTGGAGGTCATGCGTGGGAGGGAGGGCGAGAGAGAGAGAGAGAGAGAGAGAGA
GAGAGAGTTTGTGCAACATAATTCGTTTGGGATGTCTCAGGAGTAACATTTTATTTTAAT
GATAATTTTGTCGTGGAATATTAGAGGCATGGATAGAGCTGGGAAAAGGCACAGAATAAA
GGCAGTTCTTAAAGAAAGAAAAGTGGATTTCGTGTCTATTCAAGAAACTAAGAAAGTAGG
TATTTCATAGGATATGGTTCACTCAATTTGGCTATGGGAGGAGATGAATTTTTTGGTTAT
CGATCTAGAAGGAACAACGAAGGCGGGGGTTTTTGTGCATATGGAGGCCTTTGGTGTTCA
TAATGACTTCTTTTTGCAGCAATAGAAACATCGTTCTAGCTTCAGGTATTCTTCTCCTTG
AGTTTGAGTGTGTCTTGGCCAATTCTTATGCACCAAATGATGTATCAAAAATAGGTCACT
TCTGGAACTCTATTGTTAGATTAATGTCCAATTTTCAATATCCATGGTACTTTGGGAGGG
GCGACTTTAATGAAATTACGAGCCTAAGGGAACGAAAAGGGTTCTTAAGAAGGCATAGAG
GAATGAAGGATTTCAATGACTTCATTGATTTAATGGAAGTTATAGAGCTGCCAAGGCTGG
GG
>TeaL_246136
GCATCATGTTAACATTTTGAGTTGGTTCTCCGAAGCTACTAAACAATTACACTAGCACGA
GGCTCTTGAGCCTTGTTGAGGCTTCTAGGATAGTTTCTCTGTGACCAAAAGTAGTAACCC
TAATGAACTCTTCACCACCAGGACCAAACCCACTCCCAGGGACTGTAATTATGTGCGTCT
TTTCAAGAATTTCATTAAACACATCCCAAGACCTCAAACCTGGACAATGAACCCACAGAT
AAGGTGCATTTACACCACCATAGACATTTAAGCCCAGGGAAGCAAAAGTTTCAGCAAGTA
TGTTAGCATTCTCTTTGTAGTAGTCAACCACAGAGAGCATTGCCTGAAAAAGGAGATTTA
GCAGCGTAAGG
>TeaL_246137
GTTTGACCCAATCTTTTTTTTTTTTTTTGGGATTTGCAACTCATCCATTTATTCCCATAC
TTCATGGCTTCAATTCAAACCAAATTTAAAGATTAATCTGATTATCTTATGTGTACTGCT
TTCTAAGGAATCATGCTGATTGATGAATAAATTGCTGAACTATATTTACCTACAAGTGAA
TCCAAATTTCGTGTTCTATGAAAAACTTGAGGAAGCATTTTGGTTTAAAATGTTAAGAGG
ACAACAAGCAGTTGGAAGGAATGATGTCTTTCCCATTTTTATCACTTTGCTCTTGTTTTT
TCTGGCAGATTCATAAGCAGAACGAGGTGTTTACTGTTCTTTCCACCATGTTTTCCAGGA
AATAAAGGTAGATGGATTGTTAACTTATGACTATTATCCACTTAAGAGGATTCACAATAC
AATGGATGCAGGCTACTGAAAAAGGTTCCAGTGCCATCAAATAGGCTTGTACGCCAAGG
>TeaL_246138
ACATATAATCTTTAATAAGGTTTGTTAGCAAAGTCCCAAGGTGATGTGAAAGAGTAGACA
ATCAAAACATTGAAAAACAGGACGCAAGAACATGTTGATCAAAGCACTCGCAAAACATGT
AAACACATACGTATCTTTGTATGATCATACATTTCAAAATAGCACTTAATGAAAATTTTA
CCACATCTTTTTGCATTCTGTCTTCAAGTCTCAAAACACTCTGATATATTAATACACTGC
TCGAAATATTGTGACATTCAGACAAACTTCAGTGGCGTCGATCAACTCAAAGATGCAGAC
ATCGCCTACTTTTAAATTGTTGTCTCGCACAAATGAAGCCCAACCAAATTTGCATTTTCC
ATTCACATGACAGTAGCAATTCACAGTCCATGCTCTCCCATCAGAAAGCCTTAGTATGAC
ATCTCTCTGCTTCACACTGAAATGTTTCATCGCAAATGCTAATGGTACATTCAAATTGAA
TCTGAAACAAACATATGATGGGTGCATAGAAACCATGAAGAAAGGGTTTTCAGATTTAAA
AGCTTTGGCTCTTTGGAGGGCTCTAGCTTTCCCATCAATGGACGTGCCTCCGCTATGTTC
TTTCTTAATTTCGCGTGTCAAACAAGGAGGCTTCACATCCATTTTTAAATTCGGATGCTT
GAACCCATCAAAGTTCTCCATTTTACATCTTAGATTGGATCTCTTCACTTCAACAGAGCC
ATCTTTCTCCATATCTGCAGCCCTACTTGTTTGGCATTTAGGAAAAACATCCAAAATTTC
AATTGAAGAATCTCTCTCAAGTTCATC
>TeaL_246139
CCAATCGAATAGCAATCAGAAGCCTGAGAGCACAGACACAACAGAGCCAAAAATATTCAT
GAGTATGCATCACATGAAACGGACCGTTCAAAAATATGGTAAATCAAACAAATTGGAAGG
TAAGTCAATAACAACACCAGACAATCAATGTACTGTGCAGAAATAATAACATATACCAAT
GCACACATGCACATCTCAGAGTAAAAAATTACATACACCAACAGAGTTACCCACAGAACA
TTGTAGATCATGCTTGAAGTCACAATCCCAATCCCAAGTGTGTGGCAGTAACGATAAACA
TGTAATCCATTGAATTTGTAATTCTGCCACCAAGTCATATATTTGTTGAATGGATGGTAT
GACTAGCGTATTTCTTGTGAATCAAGCTTCCCTGCTTTATATTAAGCAACTCCATCTGTT
CTAATTTCAATAGCAAGCCAGCATGGATATGCAAATGACTCCTGATGGACCAACTGATAA
TCAACTGGCATGGGCATTTAGGTGAGATTTTGG
>TeaL_246140
TTTTATCAATTATATATATCAATATCATATACAATAGATCAAAAATTTATTTACAAACCT
GAATTCAAAATGCTTTGCAGCTGTATATATATAATCTGTAGACTGTACATATATATATGT
ATATATAATTTGTAAATGCGCATATATATATATATATATATTATCCAATCATTCAACATT
GATTACAAATTCATATATATGTACTGTTATTTTCTCGCTCAATGCGCAGTTGCTCCATCC
AAAGAAGGGGAAGAGAAAGTTGGTGTGGTATAGTGAGTTGGGGTCAAGGAATAGAAACAG
AAATAGTTGCAAAGTCTTATTTACTTTTTTTCGCCCATTACCTTCTTTATTTCTATTATC
AACATTGCCACGACTCATTCCCTTTCCCAATTAGTGACCTCCAGCTACCATCTTCAGTTG
CCAGCGACCACTTCCAACAGTTGTCTCCGACAGCCAATGACCACTTCCATTCTCCAGCGA
TATTTTTTCCAACAATGTTTTTAAATAATTTTTCAACCATTTATTCAAGAAAAATGTCCA
TCTCCACCATGTCACTGCTCCC
>TeaL_246141
CAAATTACAGAACAAACTATGCCTAAGTCTAAAAGCTAAGTGTTGCAGTGAGATTGAAGA
TCCTTTTGCTCATCTTCTCTTTGCCTAGTTATAGGCTCCACCTACAATTTCAATAAAACG
CCTAGAGCAGTTTTTGTTGTCTTCATACACATTGCCACGATTGCCACGTAAAAGAAGGTG
GTGGTTGTCTCAACTTTTGCTGGATTTGGTGCCACCCTTTGATGCTTATAAAGTTTGCAT
CGAACTTGCAAGAAACTTATTTTTGCCATGTATCGTTGCCTCCACTTTCCAAGTCCCACG
TTCTTCCAATTGCGCCATGATATGCCATGACTCATGTTGCTATTTACCTCCTGCCCAAGC
TCACGAACACTACTACTAGTAATAATAATAA
>TeaL_246142
GTAAATAAATGTAGGAGACTCATCCCAGCTGTTTACACGAATGAAGACATTTATGAGACT
CGTCCAAGCTGTTTACATGAATTAAGAGATTAATTCTGAAACCAAAAAAGGCATTCTGCA
GGCAGTTTCCTTGAAATCCCTAGTTTATACACACAGTTAATTCTCTGGATACTTATTTTG
ATACCTTAGTTTCAGTATAATTAACAATGGAACATGCTATTGGATTGTTGCCACTCATTA
GGTTGTTTTAGTCCTTTAAGAAATGCGGTTGCTCCATCATTGGGATTTGGCATGGCTTTG
ATACTTGATGGAGCGGATGCGGGCAAATTTGTCTTTGAAATGCTTATGACCTATTGCATG
TAGGATAATATCTCTGGTTCCTTCAATAAATTTTTAATTGTAAAGGGTTCCACTATCTTC
TGTGCTAAACCTGTCTGAATCGAAGGCTGTTATTTTTTATGATATACCATGACTTGGATG
GACTTAATTCTGCATAGTGTGAGGCTGTTT
>TeaL_246143
CGCCGCGGAGGCCCAAAGAAAGATAAACAGCAAATACAGCGAAGAGCTTGCTGTTGACTC
GTGATCTTAGTGTTATATTTTGTGTTCCGACCATGGCCAATAACCGAGCTACCAAGTCTG
GATTTGCCGCGGAGGCCCAAAGAAAGATAAACAGCAAATACAGCGAAGAGCTTGCTCAGG
AGTGTCTGGAATGGATCAGAGCAATCACAAACGAAGACTTCAACATAAGTGGTGACGTAG
ACAACTTCTATGAAAATTTGAAAGACGGCCAGTTACTTTGTAGGTTAGTGAACATCATGA
AGCCTGGGTCGGTGAAGAAGATCAACAACAGCACGATGGCGTTCAAGTGCATGGAGAACA
TCAACGTGTTCCTAGAGGCTGCGAGAGAGATGGGTGTCCCGGCACAGGAGACCTTCCAGA
CCGTGGACCTGTGGGAACGACAGAACCTCAACTCTGTCGTCATCTGCCTGCAGTCCCTCG
GCAGAAAGGGCTCTCAGTATGGACAGCCGAGCATAGGACCGAAAGAGGCTGAGAAGAATG
TGCGCAACTTTTCCGAGGAACAACTCAAGGCTGGCCAAGGCGTGATCAGTTTACAGTACG
GCAGCAACAAGGGTGCCAACCAGAGCGGCATTAACTTCGGCAACACAAGACACATGTAAC
CTGTCCTAGCCCAAGCGACCATGTACATATTGTTACAACAAATCCAACATGTTCAACAAA
ACATAAGACACTATTTATTTATTGTAGGGACAGTCAGGTTTAGCTTTTATTTTTGAACTG
AGAGAAGACAAATCTCAAGGGTTAGAAACAATTAAAGTGGTG
>TeaL_246144
TGATGCTCCTCTCGATGAATATGGTATGCAGATTAAGATCATCTTAGTTTGGTTATCTCC
AAACTGTTTATGTGGCATGTAGCCTATAACTTAAGTGATAAGGAATATATTAGTTGATAT
ATTGTTATGTACTAAAATTTGAACCAAGAAAAAGGCGTGTGTTTTTAAGTTCGGATTTCC
TACTGGAAGTAACTTATGCAATTGCCAGCCTGTCACACCATACACAAACTGCCACGGCAG
TGTTATTGCTACTGTCATTTCACAAAAAGCCAGGGGGCAACTCGTAATTGAGCTGCGTTG
TTTTTGAAGTAATTGTATACCCCTCCATATTTGTGACGTGGTTCATGTTAAGTGTTCACG
ATGGTGATCAAATTGATTGCAACATTCTGTTTGTAACATCTCTATTACTGTTTTGATCAT
GAAAAAAATGTCATTAATTTCCTGATATATGGAGGTGGGGATGGCTCAAGAAAGTCCATA
ATTATTTATTTATTTATTTACACTATCCATTTCAATGGTGGGTCCATCATATTCCCCACA
CCAAATGGACATTTTCTTTGGAAAATTTTTCTGTCATTATTACTGCAAATTTTAAATCTC
CACCAAATGAAAATTTTCCCAATTTCTGCATTTCTTTATCATTACTTTGTTTCATGTCAT
GAACAAGGTCTGAATTTAAGTTTTTCAAGATAATATGTTCTTTGGAAAACTTAGGATAAT
TCCTCTCTCTGTCTAGGACTATTAAGGCAACCTAAATGG
>TeaL_246145
ATATCTCAAATAGAGGAATCCAACCTGCAAAATAAATTTTGAGTTGTCAATATCTGCAGA
TAAGTGTAAGACTCTGGTCAAACAGATATGTGTTTTTATATTTTTATTTGTGGATAAGTA
AACAGATAGATGTTAATCCAGATTCCATGCCAGATTTGCATTTGTTTACAAGTACCAGAT
TTGCAAACATTCTTTTCAAATTTTCACTAAAGAATAAAATAGAGCTTCCAAAAGGGAAAA
GGAAATGGAAATAAAATGGGGTTATAGCTTTCCAAGCATCTTGAATGTCATGACACTAGT
GGCAAAAGCAGAGTTATTAACGTTTGAAGCAACATGAGGATATGATCAAGATGCCATCTG
GAGAAGAACAATAGTATTTTAGTGTTTGCTTATCCTTAATATTGCTGAGCAAAGCAAGGC
ACATTGCACACGCAGGTTAGATCTT
>TeaL_246146
TACATAGCATTTATATATATGTGTGTGTGTGTGTGTGTGTGTGTGTGTGTGTTTAACAAA
AGGTTTTCAAGAGGTAGAGATGAAATAACAAGAGTTTATGGTATGTACCCTTTTTATAGC
CTTCAATTATCTTAAAATTGAAAAAGCCAATAACTCAAAACCTCACAGAGGCTGCTTGGT
TAATTTGGTCCGAAGGTAAACATGTGTTAACAAGTTAGGAAACACCTTTTTTGTATTTTC
CATGAGTTAATGGTATACAAATTGGCCAAAAATATATATATATATATATATATATATATT
AAGCAATTTTCAAGGGAAAATCAAATT
>TeaL_246147
CATTATAGAAGTTCTAAATTAAGATGTACAAGCAATGAAATAGACTCCATTCAATTATGT
TAAAATATAAATGGAAAATTCACCTCCAAATGCTATTCGAACAAATTTCAAAGGTTCTGT
TTCAATTGACTTTACAAATGGTTCTCAAGCTCAATGAGAATAATTCCACTTCAAAGCATA
CCATCACAATCACAAAAATAAATATGAAGTAAACATACAGCTCATTTTCTGGACTGCAGA
AGTTTACTAAATCTACTTTTCCCTGTGACAAAAACATTTCCAGATGTGCGAAACTCATAC
ATGTAACTCAAATCACAAGGAAAAGCTTAAGGCACATGTGTTTGGTTTCATTATTGATGG
GAATCGTATTAAGAATACATTTATATCTGAATAGCATGAACACAGAATGTGGTGGTCTTG
CGGAATCCTTTGAATACCATCAAGGAACTTAGACCAAGAATACATTTATATCTGAATAGC
ATGAACTTACTTTTTCAGTGTTGCGGATTTCATATTCCATTCATTTAAACTCTGTTAAAT
T
>TeaL_246148
CTTTCTTTTGGGGGTAGTAAAATGCTCTTACAGCTTGATGCAAGAAGACAAATAAAGGTT
CATATGTAAACTTCACCTCTTCTATTATGCCTTCTTTATTTGGCCCTATTTTTTGGTCAA
AGGTAATCATGATGCTTGGTGCTGCTTCAAACTCCACCTCTTTTAGCCTTTCACTTCTGT
CTTTTGGAAATCATTGTGGCGAAAATTCTCATCTTATATTTTGTTGGCACTCATGAATTC
ATGTCTCTTTCTTGCTCGTGTGCTTTGTAACTGATCTATCTCAGTAGCTTTGCTTCTTTA
ATGGATATATTTGACTACATTGGATTTTGGAGCATAAAGCATGGTTGTTCTTCTAATTTT
TGCATTGGGAAATCTTCTTTTCAATTTGGTCTTGGGGGTTTGAGCCATCATGTTATTTTG
TATCCAGTCATTCTTGG
>TeaL_246149
CCTTTGCATGTTGTTGCATGCTCACCTTGTCTGTTGTTGCATACTTTGCTCATCGCATGT
CGTTGCATGCTTAAGTTGCATTTTGCATCCTTGTTAGCTTGCATCTTGTCATGTGTTTGA
CATGTTGATTACATGCTTGCATGTTTGCATGCTTGTTCACATGCTTGAGTTGTTTGCATG
TTTGCTTGCATGCTTAGGTTGCATTGCATTGTGTGTGCATTGCCTTGCCTCTTGATCAAA
CATGATAGAGGTTGAGGTCCCTTATGTGTTTTGTGCATTTCATTTGACATTGAATTGCAC
ACTTGGCTCTTTTGGCCATCATGCATTGAAATG
>TeaL_246150
TGGCCTCTGGAGGGTCGACTGCCGCAGCCCCGCAGTGGCACTTGGAAACTGTACTCGTTG
AGACCGCTGCCGGCTTGCACGTACCTGCATTTTGGGTCATCGAAGTGGCCCTTGCTGTAG
ACGATGCCCTCAAACGGTTCGAGGAACTCGAGGTGAACCTGCATGGCCTCGCCTGTGCAC
TGCACATCTAGACGCTTCAGGTCTAGGTGGTGGTGACGCGCATGTTCTGCTATCTCGTTA
CCTAGGAGTTGGCGTGTGTGCCGTGTTGCCACAGTCACTGACTGCTCATGGTCGTGCATC
TCTACCATGGAGTAGTCCTCAGCAGGGTCCAGCCCGGGGGAGAGTTTCTCACCCCCTGCC
AACACCTGACTTGAGGAGACTAGTACAAGTATTCGCAACCACATGGTCGCCCGCC
>TeaL_246151
AGGCATATGTTTAGTTGTGGAGCATTGAACATATTCAACAAGTTCAGTTTTGTGTAACCG
AACAAAGAGAAATCCACCTACCTGTGAGGTAGAGAGAGAAATCGATGGGGAGAGAGGGAG
TTGCGCACAAAAGAGAGAAAAGAGTAGGTTCTGAAGGATGAAGATGAAGATCGTGAAAGA
GAGTTAGCGAATCAGTCGCTCCTTCTCTGCGGCTGCCGCCAAAATCCTAACCTTCGCCGC
CATTGATAGTTCTGTAAACAACAGGTAGTGGCGAGAGGTTCGCTGAAGGAGGAAAATAAC
GGAGATGGGTTGGTTGCCGGAGGCTGCCGGCAGGAGTGGAAGTGGTGGTAGGATTAGGGT
TAGGGTTAGACTTGGGAGGATAGGATGAGGACAAAATTGGAATTTGATGTTAGGACAAAA
TTGTAATAAAATAAAATATAAAAAATGAAGGGTCCAAAGTAAAAAGGTAGTGGCATTTAG
CAGCCCTCATAGATTATATATATTCTAAACCCAACCCCACTTTTGAAGTATGACAAATTT
CT
>TeaL_246152
AAAGTTACTAAAAAAATAAAAAAGTCAACAACTTATACTAAAAAGTCAACGATTCTCTTT
TTTTCTATACTTTTTGTATACATTTTCGTAAAAAATTAAAAAGTTATCTCAAACATACTA
CGTTTTTTACATCATATTTTAACCAAAAAATTGAAAAGTTATCTCAAACATATTACTTTT
TTTACATCATATTTTAACCAAAAAACTAAAAAATTACTAAAAAAAAACCTGTTCTTAAAC
GAGGCATCACTATCGTAACAAACAAACCCAACATGGCATGGAAGCTAATTCAAAAAGCAT
ATGCTAATTCAAAAAGTAAATCACATATTTTACAGTCAAATTGAGACTGCTAGACATGAT
GTGTTGTTTAAAATATGCCCCAAAGTTTG
>TeaL_246153
TAATTCTTCTAAAAAAACAATCTGCAAATCTGAACTCTATAACAACCAGTACTTTATCGG
AGATGAATTTTATCAGATTACAAAGAACAATTCAAATGGCTATAAACTCCAAAAACAATT
AACACTAGTCTATCTAAAGTCTAAAGTGGATATCATCGAACAACAATGCTGCAAATATGG
AAAAATAAAATATATAAATAATAAAATGTGTAGTCTACGTCATATCAGATTTTAATCTAG
ACTATACACTTCATTTTTTGTGTGTATAACTGTTGTCAAATTTGTGGAGCAAATGTTGTT
AATAGAGTGGCCTTTCACTATATTACCCTTTCAATTCATTAAAAATGTTTTTCTCCAAAG
TCAACATAATCCACAACAAAATTGTTATAACCAATAATATTTTGCCACATCATCATTCAA
TCAAACAATTATACACCCTACCAAACTGTATCATCACCACTCCCTCCAACCACATTGCTC
TGAACCACCTCCACTGGCCCAAACCACCAGTCCCTTCAAACCCCACCAAGAATCCCTCCT
CTATAGCCCCAAACAACCACCCACCATGGCTACCAGCAAAGCCATCATCATTGGCCAAAC
CCCAAAGTCTTGTACCACTTCCACTGCCCAAACAATCATACTTGATTAACACAGAGGACT
TGTAACAAGAATGTATCCATCATATTTGAAGGGAGGGAAAAAAAGAAAAAGAGAGAAATA
GAACCAGTTAGTTACCTCATTCATCAGAAAGAATGGATAATATCCG
>TeaL_246154
CCCCCCCGCACTCCGCTCCTTGACATGTCTCCTCAAAAGGCTAAGAATCTCGCTTCCCTT
CCAGCGCTGCGGCACAGGTCGATACGCAGGCTTGAACGTTCCGACAGTCTGCGCCCACTC
GCCAGTTGCAGGCTGTCGCTTCCACTCATCCTTCTCTTGCACCTTTGTGTCCTTGCCTTG
AGCATTTGGCGTCGCCAGGTCAGACCCCGATCCCTCGGCTGTCTCGCGAGATGTTGGCGA
GGGCTCTTGGGTGGCCCAGTAGTAAATGTCCCAGTCGTTCTCGTCGAGGAAGAGATCGTA
TTGCTGGAGGAGTGTCGGGGACATGGTGGCGAGGTGGGCGTCGGCAAAGGTGCTGAGGAG
GAGATCGCTTTCTAGTGTTCCCCTTTTGCGGCTTTGGTATAATAATCTCGCGCGAATCGT
GTTGGTATCCTCTCCAGTCCGTCGCAGTGGCTCAACCCGAAACTTGGCGCCCTCCAATTC
ACCTACCCCGAGCTCCTTGTTTGCGCCGCTGACCTTCTCGCTGCTCTGCGTCCCGCCCGT
CATGCGCTCAGTGTTTTCGGGCACTGCATCCTTGGGCACGAATGAGGGGTCCACGTTGGT
GACCAGCTCTGGCGGCGCATTGTCCTTGCCGACGGAAGGGAGTTCATTGGCAATGGTCGA
CGTGGTGTTGGTCATGTGCGGGTTCAATGGCTTCTCGATTTGGTAGCGGCGATATGTCTC
GGAGGTGTCATTTGTGCGCTTGTTAAGGGCATCGAATTGGTTGCTGCGGGCGCTGGCAAC
GCTGAATGCGCGGCAGGAGCTGCGGGGCAGAGCAAAGGCCGCGCGGGCGACGAAGCGGGA
GGATGCCATTGTATGGTCTGGTGGTTGGTCATGTGCGGG
>TeaL_246155
GCCCATTCTTTATGATGATGCCATGGTTTCTGACATGATTGAAGAAGAAAAAGTTGTTGT
GAGGCTCTTCCCTGTGTGATACTGACTTGGTGACTTCCTGGGCCAGCTCTCCACCGACAA
TCGCACAAACAGGACTCACTTGCGAGAACAGAGAAGACAAATACTCGTCTGGAACTTTGT
CCTCACTCACTCCGATAGCCTTGAGTTCCGAATCCCGAATCTGCTGTAGAGTCTCCAGGT
CCTTAGCTTTGGATGAACCGAGAGGATTTCTACCCACATCAACACGGAATTTAAGAAGGA
TTTTCATAAGAAACAGAGAAACCAAATTAGCCAAAGCTCTGGGTGACTTCG
>TeaL_246156
CTTTTCTTCATAATTTAACCAATCCCCCTAGGAATTCTCCAAGTCTGACATGATTCAAAT
CTGTAACATGTTTATCTAATTGCACCATCCATTCCATGAACCTTTAATTACTATTATGTG
TTACCAAGTTAGAGCTAGAACTTATCTATCTAATGTAGTTATGTCTTGTACCAACACTTT
ATTTGTCTTGAATATACTCAATTTCCACTGTTAAAGGTATGTTTAAGTAATCTGTTAGAG
CCAAATATTCATCAAGTAGCAAAATATTTTGTTGGTCATAGTGGTGGGGTTGGTCCATTG
GAGGGCAACATGCTATCAAGGCTG
>TeaL_246157
TTTCATTTCAATTTTTTCTCCCGGTTATTTTAACTTTGGCACCGAGCAGTGACTGGCGGG
GGCCAATCATGAGATGAGCACCCTACTGGAAGCACTTCTCGTGGATCTCCTTGGCCAGGG
CGATGACCTTGAAGAGCACCTGCTTCAGGCCGGCGCGCAGGGCGCTTGTGTTCTGCCACG
AGTCGCGAACCGCCTGGCGGGCGCAGGCGCGCTTGTCGCCGGAGCCGCGCAGGCAGCCGG
CCAGCTTCTCCAGGAGGTCGCTGGCGGGGCCGCTGTTGGCCCCCAGCACGGCCTCGGCCT
CGCCCAGCAGCTGCTTGGCCTTGTCCTTGTAGGTCATGACGCAGGACATGTCGGCGCCCT
CGACGGACCGGGAAAGGAACGACAGAGCGTCGGATTCGGGCTCATTGCCAGGGAAGGCCT
GGACCTGGCTGGAGGCCACGAGGGCGAGGAGGACGACGGCGACGATCATGTTGCTGGCTG
GGGCTCAGGTGGCAGCAGCTGCAGGAGGAGTAGGAAGTTGCTGCGGTGGCCGTGGTAGCC
GCGGAGATGCTTAGCTCTAAGG
>TeaL_246158
AATAATAATAATAAATAAAATGAAAAAGCAAGGACGGAATGGGTAAAGGCTAGCTACCAT
AGCAACCAACCTGATTTGGCAGCAATTCAATATAGGGAAGGTAGGATTAGATGATGAAAA
TTTTTAAAGAATAAATTCAGGGTTGTATTGTAAAATATCATATTCAAAAACCAAATGGAG
AAAGAAAGGGACACGAACTCCGCTACATCAAGTAATATATTTTTTTATATCAGAGATGGA
GTGTTCATAAAAAATTCCCCGCATTATCATCTTAATTCCAGGTCTAACAGTATCAATAAT
CATATAATAAGAAAAAATAAGAACAGGAAATACCAATTCTCGTGAAGGGAATGCAGTGCC
AAGGTTTGACAAGGTTTGATCAGGTTTGATCATCATGAGTTCAGTCAGGTCAAAAACTCA
ACCAAACAACCACCATGTATCAAACACTAGAAAATATGGATCTATGCTTTTCCTATATAT
TTTAGTAGATTATATGTATTACAGCATTTTAATAAACATAAAATGAAGTTGAAGTTTTCT
TGATCTCAATTCATGAGAGTTATCCATCTATAAAATA
>TeaL_246159
CACAAATTAGATTCAAAGCATTATAGTAGACGTTTTTTTTTTTTTTTTTCTTTTTTTGAA
GCCCAGGATACACTTAATTCAAGAGAACTAACAAAGCAATAAGACATAAATCAACAAAGA
AGCCTCTTCTTTGTGGATCCTTAGCCAAACTTTTGAAATTTTTCTTCAATAAACTGTCAA
TTTTTTCTTTCACCAATTTCTCAAGATTGAAATAGAATTCATGTGGATGGCTTTTCTTCT
CTATACCCAAAATCCCAGATATAAGACTAATTAACTCTTCCAAAAATGTTTTGTCATCAT
CACATGAATTGTACTTAAACCCATATCCAATTAGCTTCACAACTTCACTCATCAATTTCA
TGAACTCCTTTACGTAGCCAAAAGCTTCTGCAACTGCTCCACCAGAGAACTCAATAAATT
CTTCAATGTACCAAAATTCAGCTT
>TeaL_246160
GTTTTTTTTCTTGTCATGGCCCGACCTTACACTGTCTCCATGGACTGCAAATTCAGAGCC
GATGCTAGAGTTACTTGTCGGTCCTGTGCTACAAGTTGTGCAAATATAATTTTTAATTTT
TTTTTTAATATTTTTGTATTTTGTTTTATTATTTTTTTCTCATTTATAGAGGTTTTTCTT
CATTTTCTATGGAAATTTGAGTTTGTCTCTGTTATTGGTAGTCGCAGTATGTTGCAATTA
TGATCCTTGGTTGATGATCGCGGTATATTGCTGGCTATGGTTATTGGATGTTCAAGTGTT
CGCATTTGAAATACTGAACATTTGCTGTAATTCCTTTTAGAGTTAGAAATAATCATTCTT
GATGTATTTGTTTTTGTCTATCAATAAAATTTAACTTTGG
>TeaL_246161
CAAATTTCACCACTCATCACAATCTGCACCCAATTATGAACCCAACATAGCTAAGCAAAA
ACAATCAAGCTATAATCAGCATATCTATTGAAACCCTTTTTTTTTTTGGTAAATGAAAAT
CTATGTTTCGAATTGATTTCTCAACATCGATCTATTTGATAGGTGTTGGAAAGGTAAAAC
TAAGATTTTCACAATTCAGAGATCGCCAAGGTCTACGTTTGAAAGCTTAAAATTGTACCC
AAAAAAAGAAAAGAAAAAAAGAGAGGTTAAAAATTGGATTTGAATACATGGGTATGCGTG
CATATACATATAACGAAAATAGGATGAATAAGTAGGAATTACCAGTAAAAGGGATTCAAT
TGAGCG
>TeaL_246162
AAGTGCATATCTAGAATTAACTGCCAAGGCAAAGTTGAATAAAAGCTCAACACAGAGAGA
GAGAGAGAGAGAGATTAACACCATCCGGTGAAAAAGACCTAAATAGTAAAGCTCAATAGG
AGCAAAGTACATACTAACTCGAGATCTCAACAAATATACATGGACAACAAATTTCCTTTT
TGAATGCTGGTAAATTAATTACAAAAAAATTGGTAATAGGTATTTCATAGGCTGTTAAAA
CACCCACATGGAATTCCAAGTACATGGAACATACAACTTATGGACAGTGACTACCCTAAA
GCCCATCTAGTGCCACCCCTGATGCTGAACACCCTCCACATATAGTCCAATCTTGTGCAT
TTTTTTTGTTAGAGGCTATCCACTTGACTGTTGCTATACTGATGTACAACATCTTTTTTA
TAGATGTATCCCCAACTGAAAGACTTCTCACCTAAAGCTCATTCTTTACTTTGATGCCAA
TCTCTCTCTCTCTAAAATGAACCCTCTTTTCTTTCTTTGTTTCTTAGATCTTCACTCAAA
TCTCTTTCCCACTATCTTCCGAGATTCAATTCTGAAGATTCCACATTGATCTAATCTAGA
ATTATAATTCAAAAACAAACTTCCTTCTTATGCAAGATGAGAAATATTTGATTTTGAATT
CTAAGATTAAGGAGGAAAGGTTTGGAATGGGATACAATTACGAAAAACAACACAAACAGC
AGATGTAGATCAGTTACTCATCACTGAAAAATAATTTAACAGACAGCACATTCTCTTCTC
TTATTATGATTAGTTTGGCTTGCCTTCCCATTTATTAGTGCTTTTCTCATCTTACCATAT
CTTTCACTTCATCTTAAATAAATTGGACAGAGCAATCTAGATAGTAAAAGCACCTGCTGC
AACCCTAATGGCTGAAG
>TeaL_246163
GCAACTCTATGCTCTTTTCCTGTTAAAAGCATGTCAGTATAAGCATCCCACTTTTTCTTT
TGCCACTCCAAAATAGTATTTGTTATTATAAATGTTAAGCAGCACTAAGAGGCATAATGT
ATATTTTCTTCTCTCTTAAATAGTTCGTCTCTGCACTTTTTGAGTCAGTTCATCAGAAGG
TAATGATTTTGTTGGCGTACGGTTGGAGGAGTAATGGGGCTGCAAGAAACACATTGCATA
GAATAGCCTTCCAACCAAAAAAAAAAGAAGATATCAACAAATACAAAACTCTATTAGAAA
AGCCTGTTTCATAAAAGCACCCTCCATTGCCAGACAGTTACCACCCACCTCAATACATTG
TGTATTGGAGAGAAGAGAACCTAGCAAAAGATGTATTTAGTTTGTTACATGGGGATATAC
CTAGTTGACTTTTAGCTTAAATGGGCCACTTCATACTTTATTTTTCACATATTTAGATAC
AAACACCTTACTCATAAAGAGAAAGCATACAAAGTTAAAGTTCATCAAACATGCAAATCT
TGTTTATGACCTTTGAATCCTGCACGAGGTGATTTCACTCAACCAACTCAAAAAATTTTT
TTGGGGGGGGGGCTAAGTTGAAATATGAG
>TeaL_246164
AAAACAAATAAATGTTTTAAGGAAAAAAAGGAAGAACAGAATATCATGTAAAGTGAAACA
AAACAAGCCCAAAATCTGTTAAGGATCAAAGCATAAGCTTTTTTTCAGTTCACACGAGAA
GATAAACGATTCAGGATTTTAGGATAGAAAAACAGAGCTGTAGTATAATAGAATTTACTA
GCTAAGAAAGTTATGTAGCTTAAGAAATTCCCTACCACAAACTCAAAACATCAGGTACAA
GGCAAGTTAGAACTTCCTTTTGTATAAAGCCACACTTCTTTTCGGCAAATTTTGAATAGA
GACTTTTTTATCATAAAAAATGTCATTGATGAATAAAGTTCTCTTAAATGTACATCATCA
TTATTTACCCAAAAAGATGTTCATCATCTTTATTGATT
>TeaL_246165
TTTCACTGTTGTCCATGTGAAATTAGTGAATAAAGTTCAGGACATTGCAAAAAAAGATTC
AGTCACATAAGCATATGAAAACACTTTCCTGTCCATAAATCAGATGTATAGTTTCAAAAG
ACTGATATCTATCAAAAGAGCCTATCTAAGAATGAAAACACTTTAGAAACAAGAGACATT
TCAGAAACACATTTTAGAACAAATTACATTGGTAGTCCCTACACTTATCCATTGAATCAT
TTTGGTCCCTAGACTTCCAATTTGCTCAATTTGACTCCTAATTTTAAATTTTATATCAAT
TTTATCTAATTGATAATGACGTTAAGATTTTTGAATAAAAATTATCATTGAGTTGGTTGA
AGTTAACTCACTAAATTGATCGAGTTCATAATTTTATCCATAAAAATATGGCACATGTCA
CTCATATATGCATTTTCCATAAAATGAAAACAAAA
>TeaL_246166
GTTCAAAATAGTACAGACAAACAAGTTTGAAAAATAAATTTTGTAAAATATTTTTTTTTA
AAGAGTTTGCAAAATTTAAAAATTTATTTGGTTGTATATTTGAAAATAGTTTTGAGAAGA
TTTGTAATTTTTTGTATAGTTGAATTGATGGGTGTGGGAAAAAAATTAATTAATTGATGT
GTAAAATGTAAGAGAAGAGAGGGAAAGGAGAGAGAAAGAGAGAAAATGATTGATTAATAT
ATAGGATGTAAGAGAAGGAGGGTAGCTAAACAAAATTTGAAAATAATTTTTCAAAATTTG
TAAACTAAACAATTTTTTTGCAATTTTCATTTCCTTGCCTTAACAGTTGCAAATGTCAGA
T
>TeaL_246167
CGGCGGCTCAATTCTGGCCGTAGTTTATTACTTTCATTATGCTATGGTAATCCATTTCTT
CATAACCCATACACGAATGTAATATGTTTACTGTGACTTCCATTGTTGGATCTCAGCCTC
GCTGATGTGTCGCAGCTTGTTCACGCTCGGTGACTCGCCAGTAGCAATGCCCTTGGCGAG
CTCGACAAAGCCGCCCAACTGTGTCCTGTTCGAGACAGCGTACTGGGCAGTCTTAGCCTT
GACGCGAATGATACCAATACGTGGGTCTTCTGGGCCACCATCGTGCTTGCCATCGCCAAG
GTCGCCGATCCAAGCCTTCAGTGCTGGAGAATAGTGCTTCTTGACGACAGCGCGGTCGGT
CTCGATTGAGGCCTTGCCAGAGATGGATGCCCATTCGCCAGAGCTGTTAATGAATCCGAT
GTTGACAGATGCGTCCTCTTTCAGGTCGTCTGTCTTGCCAGACTCGGTGTTGGTGTGGAA
GAGGAGGTCGAAGCCATTGCTTTCCTTTGCGGCAAGAGCCATGGCTCGCGATGCCAAAAG
ATCGCTGTCGGCGGCATGTGTGGTCAAGAGGCAGAACTTGGTGTTGTCGATGAACTTGAA
GAGGTCCTCGGCCTTCTCCTTGAGGGAAGGCTCATCCTTGTTCTTCTGGGTGTAAGGATC
GGCAGCCTTGGAGCCAGTGTCGGTGTTGCTGAAAGACGACATGTTTCTTGTGGTGCTTCG
AGTTGTAGTTTGTGGCTTAGAGAAATTTGATCAGGTTGTTTGTTGATGAGGCGGGGCN
>TeaL_246168
AAGTCATCAATCATCTCAAGTCCACCCAATGGATCCACCACTTCTGCAAGCATTCTCTTC
ACTTCTTCCTTCAACTTTTCAGCACCCTTTACATATATATCTCCCACATATTTACTATTT
AGTGACTGCAGAGAGTCATAGTCCCAAATGGGAGGTTTATAGTTGGCAGTTCGCCTAACA
ATCGTCTGATCACAAGTTTGGCTCAAACTGATGCATCGAACGGTGCGCAGAGCTCGGTCA
TGATTAATGGAAGCAGCAGATTGTGATGATGCACAGCTTTGAGATGGTAACCTAGTTGAA
GTGTAAAGAGAAGAGGTTGGAACTACAAGTTTAAGAAGAGCAAGAGCCATTGCAATGAGT
TTCTAACAAAGCTGCTGCTGATCACAAGCTGCTGCTGCCATTAATCATGACCGAGCAACA
ACC
>TeaL_246169
CTCAAAAGCAAAATACACAGGATACTGTAACCAAATATAGCATCATCAAGATAGTTTCCA
TGATAAAATCACATTGAAATATAGAAAGTGAAAAGAAATTTGGGGATGTGAAACACCTTG
ATTAATGAGTAGGCCAATAAATTATAGGACATGACAGAAAGTCAAATGTCCTGGCCATTA
AATGGTTTCTAAGAATCCTAGAGAGCAATATAATATATATGTATCCCGAGTCCATTTGGG
AGCCAGTAACAAACACTGCAGTTTACATTTGACGAGTTCTGCAAAATTTTCTGCAGATAT
GCTTTTGAAATAAAATGACATATAAAACACATACTAGAAATCCAATGAAACGAATGCAAT
TTCAAGAACGACTAGTATATATTCAAGG
>TeaL_246170
AGTTAGGGACATCAACAAAATGACGCAAAACAATGACATATGGAGGTGCAATGGACACGC
AACAACAAAGAAGACTGTGGTTGCAAGTTCTTATTCAAAAGTCAATCACCCTATCAAATG
CCGCCTTCTTGAAAATGAGCTCTTGTAAACACATGAACCGAAGACATATTGAGGTGTCAA
TAGGCCACCCAATGTATCATGCCATTTAAATTTACAAGGATAGGGATGTCCGTAGGCTAT
TAAATTGCCAGAATATTGTTTGCTCTAAGAAGACTTGAGTTCTAGACTTTTTTCTTAGTG
GAAGAATACTCTGAGAAATCTGTGTCTCCTTTATACAACTGAAGACCCTTTCTATAGGCA
CTTTTGGAAACTAGTCTAAAACAATACAATAATTTACATAGTGGGTAACCTAAGAGATTG
TCTTTGTGGCAAGGTCTTGGGTTTTGGGGGTGTACTCCTTTTAAGGTTTAGGGATCGAAA
CCTCT
>TeaL_246171
TTTTTTTCTTCTTCCTTTCTATTTTTTGTTGTTTTCGGTGTCTTCCTCTCTGTTGCTTTT
CTTACTTTTTCAACCACCAATATTCAGTCTATGATTTTCATGCTGATCATCAGAAATTAT
AGTTGAAATGACCTGTGTTTATCTTTCTCTTTCTTTTTTTTAAAACAGGTCTTACCTGTG
GTTTGAGATAAGTTGCTAATACCTTAGAAGTTGCAGCAGAAGTAGGTTCTAGGCTGTAAA
ATGCTGGAGCTGTCTGTTTACTATGAAATCTCTGGGAATACATATATATATATTTCTATG
ATGTATGTTATCATTGTTCTAGCACATCATAAGTATGCATTTGGAACAAATTAACTGTGT
ATTCATCCAACAAAATAAAGAATAATATAGTGATGTAGCATATTCCAAATAGTGGGGAAA
TTTATGTGCTATTATTTGAGAAAATATACATTTGCCAAATACGCACTTAGAAATTATTCT
ATTGGTCATTGGAAGTCATTCTTCCATCAAGTTACTTCCTTGCTCACGGTTGCTAGTATT
ATTATTGCATGTTTGACATTTGGCACTAGTAGAATTCATTTTTTCATGAGGTTAATTGGC
ATCCATGCTCAAACTTGATGATTTTAATATCATTTGGACTTAGGGCTGGCTTGGATCTGT
AGTTTTCTTTCATCTTGGACTACATTCTTCAGTGTAGTATTTGTAACAATTTTTGGCTGG
AAAAATTGGGGAAAAAAAGATTGGTTGATTTGTGGTGAAACTGGCAATGAAACAAAATGT
TACGATGTGTGTTTACCTTAACTCGATTGAGTTTGAGATTTGCAGAATAAGAAGTTTGGC
TACTGTTGGTGCATTTTAAGATCATCAAACCTCTTTAATTAAGTCCCTCTTGAAGCTAAA
TGTATTGTGTGCACAATTATTGATCCTTGTGTTCAATGAGCTGCCTTAACTAGGACTTCA
TGTTCTTGCATCTGGATCTGAAAATGCTTACTCTTTATATGCCTTTGGCAGTCTCTTCTC
TGCCATGAGTACTGAGGCCTAAGATTTCTATTAAACATTTCAAGATTTTCTTATTTGTGG
GCATATTTGACTTCTGTATTCTTTTTGCTGGTTGATGTGCAGTTCTCAGATGGATATTTG
GACT
>TeaL_246172
GAACGGTCTGTAATTAATCCAACTTATAGACTGGCTTTACGTATAAATAATTTATATGCT
TAATATTTTATTGGTCTAAATTTATGTATTTTTTTAAGAAGCTTATAACAAACCTACCAA
AGAGTTACATAATAGGACAGTAGCTAATAAATGCACCAAAAAGCCCAACAACAAAGACAG
CAAAGAACCTCGTAATAGGGAGAAATTATCAAAATTTCCCTTTTGCATTGATTGATTGCA
GGAAAGTGAAATTTTCTTGGAAGAGAGTTTTATATCAGATCCTTCTGTCATATTTATCAA
GACATTTCTAAACAAACACAACCCTCATACTCTCTCACCTGTGCATCTAATTTGGCCCTC
TTTGCCCTTGCTTTTACAAAATTGTTCGTAAAACTCAAAAAATTTTGAAGGCAATTTACT
ATTTCTTTTTAATAGTTTTGGAAAATAAGAAACTAACCAAATTTTCAATCTTATTTTCTG
TATGTGTAACCCTGAAAAAAAAAAATAAACAAAAAAAAAAGGAACTACTG
>TeaL_246173
TTGGAGAGATGGTTAAACTTCAGGTACTGTATCCATGTATTGTTTGGATTTAAGTGGGTA
AACTGCAAAAATACCCGCGTAGGTTTCTTATAAATACAGGGACACCCTCTCGGGTTTTGC
TTATTTTATACGGAACCCCTTGTTAAAGTTCTGAGCTAACGGTGTTTAATGAAGTACGTA
TTTTTACATTCTTCTGTTTCTTATTTATTATATTTAACTTAATGTTTAAGAAAATGAATG
GGTAAAATGCATTAACATTCCCTGAGATTTGCGCAAATGATAGACGCCTCTAACCTTATG
GAAATCAATCCAACCTCTATTGTCAGAGTTTGTTGGACA
>TeaL_246174
ATGAATTGAAGTCGAACATCTCCATGACCTGGAGGTCGCAATTCAAATGCAGACTCGAGA
CTTCAAGTACACAATTTCTACAAACAAATTAATCCTACAGGGACGCATCCTCCCAAGGGT
GATACTATACTTAAGGCAGTTTCTAATGGTTCACATTCATGTCCTAATGATTTAACGCAT
ATTGATGATATTAAGGAATGTGATGCTCCAGAATCAAACAAAACATGAACCCAAAAATTA
TAGAGCACAAGATTACCTCTGATTACAAATGGGTCCTCCTCTTCTTCCCCTTCTATTAAG
AAAATCCTGCTAGTTGCTTTCTGGTTATTGCTTGGTCTAGGCTTCCGGTTGCCTCTTGCC
TTCTGGTATTGCTGCCCAGCCGGTCCTAACTTGTTCATCCAAGGTTTCTGCCTGCCAATC
GCCCGCGTGTTCACGCCAGAACCTCCTCCTTGATAGCCCATTCTAGTGAATTGGGGACAA
TCAGTTTTCTTGTGCTCCAGTTGCTGGCAATGGTAGCACTAAATTGATCCAGCTGGCCTT
GCTTGAAAATTTCCCCTCTAGTACTGCTGTTGCAGATGTTGCGGTTGTTGTGGCCTGGAA
TAAGGTTTTTGTGCAATGTTCCCTTGGGTGTTCCTCTTTTTGTCCTACAGAGGACTGATT
CTCTCTCTTCTTATTCCAAATTCTTTTAGCATCAGCCTCTTCCCTCTTTGCGTATAGAGC
AGTATCCACTACATATGCAAAAGTGGAAAGTCGTAATGGCAAAACCCTTCCTCTAATTGT
AGGGTCTAAACCCCACTCGAACTTCCTTTCATTTTCCTTATCATTTACCACATATTGAGT
TGCATATTGGGCCAACTCTTTGAACCTTGCCACATACTGGGCATTGTCATTGTGCCCTTC
TCTAGCATATGAAATTTCCAAATTCTTTCCTGCCTAACAATGTTAGGGAAGTACTTCCTC
AGGAACAGTTCCTTGAATTGTGCCCAAGTCATATTCATGATATCCCTAGAGTCCTTGATC
AAGGTCCACCAATGGTCTGCCTCACCTTCCAATTGGTAAACCGCCAGGACGATCTTATCC
ACATGCTCAACTATTCCCATTGTTTCTAGCATTTTCTCAATTTGCCTGATCCAATTCTCT
ACAATCCTTGGATTGGGTTTGCTGGTGAAAACCGGTGCCCTTTGCTTCCACAACTCTGAA
AATAAATACGTCCGTTCATTCTAATGTGCCCTTAACGTCCCCAATTCTTCCAAAATTTGA
ATT
>TeaL_246175
TAAGCTTGAATGTTGAAGTTTCAAACCCTAAATGAGACCTATGTATTTCAAACGAATGAA
GAGAGAGCCCTGTATGACATCACATTGGTGCTGTACAGGCCGATATGGCTTTGATTTTTT
TTTTTCCCCGTGCTGATAGAAGCATGTGTATCCGAATCGGAGGTTCCAAATACCATTACG
TAACAGTTGATACTATTACGTATTGGCGATATTTTAAACCATTTTACATATAGTTTACTG
TGTGAACGAATAGATGAAATTGAAGAACAATGGTTGTAGTTGATGCAATACTCGAGAAAA
GTTCAAAACATGAGCACAATGTAAG
>TeaL_246176
CGGCAATAAAAATAGTTTGGATTTGATGAGAACAACTTTTAGTTTCTGAATGGTTGTAAG
CTTTTGTTTTTTCCCCCTTAAGCTTTAGTTCCAAACATAGACTGTTTCTTTCTCTCATTC
TTTTTCCCTGATGTAGCTGTACTTCTCTGGAATACTTCTGTTTTTTTCCCTTGAAAGGCC
TCAACTATTTTTTTTTTGCCCTTCTATACTTTCAACGAGTCTCCTGAATCTGAATGGCTA
AATGAAGCCATTCAACTTTTAAAACCAAATTCCTTCCCTTAAAAAAAAAAGAAGCCATAT
ATGAGCTAAGTGGGCAGGGAACTAATTGTCTAGGATCAGGCTTGGATGTCTAGACTAGGC
CCGATGTTCGGCCGGGCCAGGCTTGGGCCTACACGAAGTCCCTTAATAAATAGTTCGAGC
TCGGCCCGGTCTGTCAGATGCGATCTGTCAGATGCCCCACCCCCTAGGGCCCTAGTAGAC
ACATAACAAAAGTCAACTTTGCACAAATCCTAAACAAACATTAAGTAAGAATCCATATAT
CCATTTGGCCCCAAATTCTCACCACCATAGACAAGCATATAGGCCTTGTTTGGTTTGTG
>TeaL_246177
TACATCCTGTGATTGCAGTCCTGGTATGCCGATGATCCTATGTTTGTTTTTATACTGATG
AATCTTCCTGCTATTTATTGATATTGTTTCCTCTTGCCAAATAATGAACAGGACTTGCCA
TCTATTTTTTAATAATTCCTAAGCTCGATAGTTTCACCCCTATGAAATCTCATTCAATTT
AACAAAAAATTGGTAATCCTTGTTTAAAGTCTCAGCCACATCTTGAAAATCTTAGAAGGA
AGAATATGAATAAAATGGAAGCATAACACTAAAATTTGGTAATTAAAACATTGCACCATG
ACGCATGCAAACTGCAATTTCTATTTTGAGTAGGAAGCCAGCCACTTTCTGTGGCCGGAA
GCTGGGTCTGTACCCTGCCCACTATTTGGTAACCGGAACATCACACCATCAAGCATGAAA
ACTGCAGTTCCTGGTTTGAGCAGGAGGCATGCCAATTTGTGTGGCCGGAAGGTAGGTCTT
TATCCTGTCCACTGTTTCTGAATACCACAGATTGATGGGACCAGCAATAGACAATGGTCA
TATAGAAATTTGGTATTTCTTTTTCAATTGTAGCCAGTATTCTATATTACTTAATTTCTC
CAGCCTCGGTACTTAAGTAGATAGAAACTTTCACTTCATTAACAACCCTGCTG
>TeaL_246178
CACTTCTGTTCTTCTTGACCAAGCTGTTGTGGAAATGTCAAATTATGATGAGAGAATAGT
ACATTGCAAAGGAATTGAGCTATTCATAAAAAGATTGAATTGGCTCGCTGCTAAATAAAT
GGCATGAACTTGGCTCGTGGTGCCAATGTCAAATTATAAGCCTGAGAAAAAAATAGCACA
TGGGCTACAAATAGGGTTGTGCAAAAAAATAAATCAACCCGCATTGATCCAAACCAATTT
GTGCAGTTTGAGAAAGTGAGCGGGTTGGGTTTGACAGGTTAGATGATAAAAATTAATGGG
TTAGTTGGATTGCGAGTTAAAATTTATCAATCTGTCTACAAATTGACCCAACCGGGCTAT
ATATATGCCACACACAACGATGCATATTTTCATTGATACAATGGGCCATATTTCACATGC
TGAAACTTACAGAAGAGAGAAATTGTACCGTGGAATCATCATCAAGGTTGAG
>TeaL_246179
CTCCCTCATACGCCCTGATCACCTGACTCACCCAACTTGAAAACACTTGGTGAACTTCTT
CCACCAAAGGACCTTTGTAGTACTTGACACTAGGTTGTGGGTTGACCATGATCAGAGAGC
TGTTGGGTCGGAAAATGTAAGCTCCGGAAGAGCGATTCTCAAACACAGCATTGTTTCCCA
CTGCACTTTCGTAGTAGTAGAAGTTCTGTTGGAAGCTCGGAAGATCGGTAACTCCAGGCA
TTTCCAACTTGATCGGCAAACCCTTCTTTTTGTCNAGTCGATTCTTGAGTCTCTGAGGAG
AGGGATGAGACGCCACGACGGAATTGCTCGGTGCCACCAAGTAGGATCTGAAACCAAGAG
GTGGGAGGTCCACGGCCCGGAACACAACCTCAACTGTTGCCTGGCTAAACCGGCCGGGAA
TCTTTGTGACTGCCTCCGGCACCGGCACTACTTGCGTTGGCACAGCTTTACCTGTAGGAT
CGTAAACGCTGTAAGTCTTGTCGCCAGAGACCGGTAGGCGCACGTATTTGGAGACCATAC
GACTCAAAGGGTTATACAGGGTGACCACAAATGAGTTGGAG
>TeaL_246180
TGTCATGACCATGACCATGACCATTGTCTTAACCTGCATGGGTGGTATTTACCAGGTTCA
ATGGAAGTGCAATCAAATTAATTAATATGCTGATGCTATTCCATTGTCTATGTTATTTGT
TGTTCGGTTTGTTTTACTGAAGTTGTGTTGGTTTTGGGCTGAGTTTTGTGAAAATGAGTA
CTGTGCTTATAGATTATTTTGTTAACAGAGCCTTCTTTATTGAGCTGGGAAAGGGCACTC
AACTTTGTGATAGCCTAGAATGTAGGTCAATCAGCATTAACTACCATATGTCTGTATTGT
GGGGTTGTTATGAAGTAAATCTTTGTTTTTTTTTTGGGGGGGGGCGAAAGTCGGTTGTTA
GATT
>TeaL_246181
GTTTTATGGCACTCAGATTCTTTCGGACACGGATTTAGATGTCCACTTGAACTTAATATT
GGCATATATTCACGTGCTTGGATTGTGTCAAGGTTCCTATGATGTTCTGATTAAGGCTTC
TTTACTTTATTGTATCTAATGTTGGTAAGCATTTTGTTGTTTTTTTTATATGTCCACTTG
ATGCATGCTTGGGGCCTTCTTCTTCTAGGATGAATGAATTTTTTTAATTTATTTTTGGGT
ACATAGGAGGTCGGTGCCTGGGGAGGAGAGTAGGTCTGGCTTGCTTTTAGTGAGATTTGA
ACTTTTGATCTCCTAATGAATTTCAAGGATTTTGACTGATTGGGGTAGTTCCAAATGGTT
ATGAACAAATATTTG
>TeaL_246182
CTCAACCACACAATGCACCACTCTAGGAAACTTTAAGAAAAAAAAACTCTAGAGGATCCT
TGCTCGATAGAGCCATGGTGATTACGAATGGTAGTAATGACGAGTTCATCGGTGGCAAAC
ATGGATAGTGGTGATAGGTTCACACACAATGAGCTAGAGGAGAGTAAGAAGACATTTGAG
AGAGAGAAAAGAAAGTGAAAAGAGATCAAAGAGTGAGAGCGAGAGGAGAGAGAAACAATG
GAAAATTGGTGTATTGTAAAGGCAAAAAGTCGCTAATCTCTAACCCAACACTCTCAATTA
GAGGATGAAAATATATTTACATTTCGCCTACATTTCACACTTTTTCCCTCTCGGTCTTTT
CACATCTCTATCCAAATCATCATAGCCTAAAGGTATTATGACATTTTACTTACTCCTGTA
TGACTCTTTTCTACGATCTGGATCATAGAAA
>TeaL_246183
CCACGAAATAGCTCCAAGCTATCTTTTCCAGATGCGAACGACTCCAACAGCCTCCTTGTC
GACCTCGATGTTACGAAGAAAGATTCTATTGGCAAAGCTTTCGAAGCAGCAGTGAAGAAA
TTCAAACGCGTTGATGTTGTTGTCAACAATGCGGGATATGGACTAAGCGGACCATTCGAG
ACACTATCAGAGAAACAAATTCGGCAACAGATGGAGATCAACTTCTTTGGTCTATTGGAC
GTGACACGAAAGGCTATGGAGACAATGCGTGACCTCAAGACCGGTGGCGTCATTCAGCAA
GTCACTTCGATAGGTGGTCAGATCGGTGTTCCAACATTCAGTATTTACTGCGCGAGCAAA
TGGGCTGTCGAGGGGTTCACCGG
>TeaL_246184
ACCTTTCAGAAATCAAAACACATTTAAAAATGAAACCCATTTCAAAACCATCAACAAAAA
AAAGAAACTAATCAAACTCACGATGATGGAGGACGGAGGCGCTGCTGCGGATGGAGGACG
GAGAGGCGCTGCTGTGGGTTAAGATCGAAGAGAAGAGATGAAGAGTTACTGTCGATGGAG
ATTGCAGTGTGGAAGAGATGTGGCAATGGAGAGCTGTTGTAGTGGGTAGAAATGTTGCTT
CCGGTGGCGGCAGAAGAGGGAAAGGGAGAGGGAGAGACATGAAGAGAGAGAAAGGGTTTT
GTCGACGGCATGCTCCTAGCTAAGAGCGACGGTGACGAGATGAGAGGTGGTGAGCGGCAG
GGCCGAGAGTAGAGGCAGGGGACAGAATGATAAGAGGTAAAGGAGAAAGAGAGAGAGAGA
GAGAGAGAGAAGTGAGACCTCAGCAAATTGAGATGAGAGAGAGAGAGAGAAAGTTGGG
>TeaL_246185
TAAAGATGTAGAGAGGCACCGTGGGAGTGCAACCTGTATGCAAAGGAATACCTATCTCAT
CTATACATATAAAGCCTATTCAAAGGGCTCTACAAAATAAAAAAGTTGGTTCAAGGATGG
ATTGACCATCACTGAAATTAACTATACAAAAAAGGACAATATTCTAGTCTTGATGCTCAA
AATAGCTCTTCCTTTCCTTCAAAAGTTCTATTCCGTTCCTCCCTTACCAACCACATTAAT
TCTAGATGAACCAAACACCAAGTCTTCTTCGTCCTCTCACTCATGCTCCTTTGACCTGTC
CATGAACAAAGAAGCTCCCCCA
>TeaL_246186
CGAACCATTTAATTTAGGATTGGTTCTTGGAATAAAAGGGGACTTAATGATCCCCTTAAA
CAAAAAGAGGTTTGTACTTTGATTGTCTCTCAGAAATTGTGTTTGTGTGGGGTTTTGGAG
ATCAAAGTTAGGAGGGGGAACATGGTTATACTGCTACTCATTGTTTTCCTCAGAGCTGGG
TTTCTATTGACAATTTGACCAACCTAGATATTGCTAGAATTGTTCTGGGTTGGGATCCTA
ATTTGCTGGCTGTGATGTCTTGACATTGCAGTAGTCAGTTGATCTGTATTAAGGTTGAGT
GTTTGTCTAGTAGGAAGACATTCTTTGTTTCTATGGTTTATGGGTACAATAAATGTGGCT
GATAGGAGGTTGTGGTCCGAAATGAGATACTTGTCTTCAATCATTAGCGATCAGCCTTGG
ATTCAGATGGGAGATTTTAATGTTGTTAGGAAAGCTTCTGAAAGGAATAGTGATTTTGAT
GCTGATGCTGCTGCTGCTACGGAGTTTAATCAATGTTTGTATGATATTGAGATGGATGAA
CTTGTAGCAAAAGCTTTCTGGTTTACCTGGACTAATAGAAGAGGAGTGGTGGGGCAAAAG
ATAAGTAGAATGGATAGAGCTGTGGTTAACTCTTCTTGGCTTGACTTTTTTCCTAAGTCT
GTGGTTATTTTGCATGCTCGTGGGATATCTGATCACTGTTCAGTTCTGGTTGATGTTCAG
ATTGAGACTTACTGTAAAAACCTTTTAAATTTTTTTAATTT
>TeaL_246187
CCTCGACCTCCCTTCAACAATCAAGCATTAACTTGTTTAACTATAACTCATTTTACTTTC
ACAACCCAATAAAATTCACAGCTAGATGTGTGATTTTTGCATTAAAAGGAAATCATGTTC
TAACTTGTAGCAGTCAATTAACTGAGAAGTGGTACTGAGAAAGAATCATTTTTAAAGGGA
AATAATATAAAGTAAAGACAAAAGGCAATTGGTAATTGAAAATATGTTATGGTGACCAAA
CTAAAGTATCAAGGAATAAACAATGAAAGTTGTATAAAGATTACAATCAACTTGCAGGCG
AGAAATGATTGAACACTTGAAAATATCG
>TeaL_246188
GCCCGCAGCAGAGATCAAGCTCTTTGGCAGATGGTCGTATGACGACATCGAGTGCAATGA
TTTTTCCTTGACGGATTACATTGCAGTCACTCAAAAGTACAAGTACAAGACCTACCTCCC
ACACACCCTTGGACGTTACAACAAGAAGAGGTTCAGGAAGGCACAATGCCCCATCGTCGA
GCGTGTTGCCAATGCCCTCATGATGCACGGACGTAACAACGGAAAGAAGTTGTTGGCTGT
CCGCATCATCCGTGCTGCCTTCGAGATCATCAACTTGCTCACTGACGCTAACCCCATCCA
AATCTTGGTCAACGCTATCGTCAACTCTGGCCCCCGTGAGGACTCCACCCGTATCGGATC
TGCTGGTACCGTCCGCAGACAAGCCGTTGATGTGTCCCCCATGAAGCGCATCAACATGGC
CATCTTCCTCCTCACCTCTGGAGCACGCACATCTGCTTTCCGCAACATCAAGACCGCTGC
GGAGTGTTTGGCTGATGAACTCATCAACGCTGCCAAGGGATCCTCCAACAGCTACGCCAT
CAAGAAGAAGGATGAGTTGGAGCGTGTTGCCAAGTCCAACAGGTAATAGCGATCAGGGGG
GGAGTGGATGCAGGTTTGCCATTGGTGGCTGGGAGAGCACAACGATTGATCAACTCAAGC
ACCTGGG
>TeaL_246189
CTTCCGGTGACGGCCTAGCCTTTTCTTATTCGGCGTGTAGTGATCTGCAAGTGTAGTTCT
TCAAAATGTCCGAAGAAAATTGGGATGAGGGGGAGGCAGCGGTGGTTGGAGGAACAGACC
TTGCAGCTGCTCCCACTGCCGAAATGCCAGAGGTCAAGCTGTTTGGCCGATGGAGCTGTG
ATGATGTTCAAGTGTCTGACATGTCCCTGCAGGATTACATTGCAGTCAAAGAGAAGAACG
CTAAGTACCTCCCTCACTCAGCAGGTCGCTATGCTGCTAAGCGATTCAGGAAGGCGCAGT
GCCCCATTGTGGAGAGATTGACCAACTCCCTCATGATGCATGGCCGTAACAACGGCAAGA
AGCTGATGGCTGTCAGAATTGTGAAACACGCTTTTGAAATTATCCACCTGCTCACTGGTG
AGAACCCTCTGCAGGTTCTAGTAACTGCCATCATTAACTCTGGCCCTCGTGAAGATTCAA
CACGTATTGGCCGAGCTGGTACTGTTAGGCGACAGGCTGTTGATGTTTCACCCTTGAGGA
GAGTCAACCAGGCTATCTGGTTGTTGTGCACTGGAGCCCGTGAAGCTGCCTTCAGGAACA
TTAAGACTATTGCGGAATGTGTTGCTGATGAACTCATCAACGCAGCTAAGGGTTCCTCTA
ACTCTTATGCTATCAAGAAGAAGGATGAGTTGGAGCGTGTGGCCAAGTCTAAC
>TeaL_246190
GCGAGCTCCTCTCTCACATCAAGAGTTGCAAGCAGTTGCCGCGCGAGTGCGCCAGGTTCT
ACGCCGCAGAGATGGTGGTGGCGCTGGAACAGCTCAGGGGTACCAACGTCATCCACCGAG
ACCTCAAGCCGGAGAACATCCTGCTGGATGAGAACATGCACATCCTCATCACCGACTTTG
GCAGCAGCAAGATCATCCACAGACCCACCTCGGAGACTGAATCAGACGACGAGCAAGGCA
TGCGCGAGCGCCGTAACAGCTTCGTCGGCACGGCACAGTACATCTCGCCCGAACTGCTGA
AGGACAAGAGCGCCTCGTACAGCTCAGACTTGTGGGCGCTCGGCTGTATCGTGTACCAGA
TGCTGGCCGGCTCCCCGCCGTTCCAGTCTCGCAGCG
>TeaL_246191
ATTCCCCCATCATTTTTGGACTGGTCGGCCGCCGCCATAGCCAAAGGATGTTCACAGGAG
TGTTTCGGTGAACGTTATGGATGTTCACCGGGTCGGCAAAGAGGACGATTCAGGGGTATT
TTTGTACTTCTCTCGGGCGCTTCTTTGCAAGTGGAAGTTTGAGGGGTGTTCTCAGCTCAG
ATCTATGGAGGTGTACGCCGTCCAGTTGTGTCTATGGAAGATTTCATTCAAGCACTTCTA
TGCATATGGGAGTTTGAGGGGTGAATGTCGTCCAATTGTGCGGGTGTGTTTTCGGTGTTT
CGGTTGTTTCGACCATAGGTGTCGAGAAGTGGAGATGGCAGTGTTTCGACCATGGGAGTG
TATGGGTGTGTTCGGATGCTTTGAGTGCTCGGTCGATTCAGCAGCTTAGGTTGTAGCAGG
TTTGCTTGGAGATGT
>TeaL_246192
ATGATTGGAATTTTAAATCGAAAAAATTTATAAAATTAGAAGGACTAAAGTGAAATTTTT
TTAAAAAAAAATTACAAAAACAGTTGATATAATTTATTTGTTACACCACAATTTATAATT
TTTTCGGAATTCAATTTTGATTCATCTATTGTTGCCTGGTATCTTTTTTCATTTGAAATA
TTAATGACATGTAGCGGGGGCCTCGGGCGTACAATAGAGTTGAAATTGTTCAAAAAAAAA
AAAAACTAGGAGGGTTANNNNNNNNNNNNNNNNNNNNNNNNNNNNNNNNNNNNNNNNNNN
NNNNNNNNNNNNNAAACTACGAGACTGAATTTATAGAAAAATGATATACAAATTTACTTT
TTATACCTGTTTTTTAAATTAAATAATGTGTGAGTAATATAATTGGTTAACGATTAGAGA
AAATATAAAAGAGACTCTTATGTAGGAACTGTGATCCTCTCCATTGCATATTTCTAATGG
AAATGTTTCATTACATAATTCAATAGTGAATGTAATGATCTTTTTTTAGTTTAAAATAAT
TATA
>TeaL_246193
ATTCACAAAACCAGTTTGAACACCAATGGATACCAGAAAATAATTATCCCTTCCAAATAG
AACTGAAGGAATTGATGAACCACAAAATCAAGCCATAGTTTGTTTGGAAAAGTATTAGTT
CATTCATTAAGAGTTTGCGGCATATAACAAATCAATGGGGAATAGAAGTTTTGAATTGTT
ATAAAACCCTCCTAACACCAAAATTCAGCCACTTCCGTCTTTTCCTATTTCGATTATAAA
CTATCCTAGAATCTCTGTCCTTGCTAGATCCACATCCTTTTCAGAAGACTGACTAGCTCC
ATTGCTGATAAGCTCATTTCTCAACTTCTCAGTCATCGTAAACAGTATTATTTTTATTTT
ACTACCTCTATTGCCCTTCCTACCTTCCTAGATATTCTTTCCCTCCAAATAGAACCTTCT
TCGTATACAGAGTAAAAAGGGGGTTTAACGTTAAATCTCAAAACTATAGCAATTTGTTAA
ATCTCAAATTGGAGTAAACTTTTCCTATAAACTTGAAATCTTCTGAACAAATATTTTTAT
TAGCAG
>TeaL_246194
GTCCTTGAAGGTGGTCTTGGTCCAAGGTGTTGTCCACATCTGGGCCAGTGTCTGCCGTTG
GTTAGATCGCTCACTGGTGGGTCAATTTCGGGGGATGGATGGCAAAGGAATCAGCTTTGC
AGCTATTTCCGACTGGGTCATACGGTGGTGGAAGTTCTCGGACAAGATGGAGGTGCGACC
GTTGCGCAATCAGGCTTTCTTGTTTGTTTTACCAACACGAAGGGAGGCGAAGACGTTATT
ACGGTGGCGTTGGACCATTGGTGGTTGTGAGCTAGAGTTGGTATGGTGGAATCCTCTGGC
CCTTTGTGCATCAGGAAAGACGGCACCATCAATACAGCAGGTATGGGTCCATGTGGTGGG
TTTGCCGATCCATCTTCGTGGGATGGAGGTTGATCGGCAAATCGGTGATCAGTTGGGCAA
CTTTGTGGCGGAAGACAACAGAAGCTGCTGCCATAGCGGCGGTGGTCTCGCCGGACCTCT
ACACATACCTTCAGTTTCCTGCATCTTCCAACTCTCTTCCCTCTGACCC
>TeaL_246195
TACGGCTCTAGTTCTACTATTATACTCCGATTGTTCACAAATAAATCAGCACAATATGAA
AAAGTAAGCTGCTTTTTAAGTAGTTACAGAAATGCAAAAATGTCCTATGCTTAGTGAAAC
TTTAATCCCATGCCCCTTCTAAAAGAGAGGCCTCACAGCCCTCACCCTGCTCACACCAAT
CTCTTGGACAAGCTTACGCAAAGGATATGCATGGAATGTATGCTTGCTATGCAGGATCTA
AGTTTCATAGGTTCTCATTGGCATTATGTCTTGGTGTATGTAATGCCTACATGGTACAGT
TTTAATAATTATTGTTATTATTATTCGATGAGTAAAATTATATTAGAAAGAAGGCACCAA
GGGAGTGTCACCCATGTACACAAGAAGAAAAGCAC
>TeaL_246196
TTTGGATGTCTCTGTTTTCCTTGGTTAAAACCATACTCCTCTCATAAATTAGCTCCCAAA
TCCACTCCTTGCATTTTTCTTGGCTATCATCAGATGTCTCAATCCTCAAACAGGTAAGAT
TTCAGGAACATCATTTTCCCTTTGCTGCTTCTTCCACTCAGCCTACTTCCCCTCCTTTAT
CTGTCTTACAAACCTTTTTCTGGCATCCTTCCCTTGTTGCTTCCCGGTCTGCTGCTAGGC
CTGCAGCTCCCCCATCTGCGGCTAGGCCTGCTGCTCCTAAACAAGCACCCAGCCCTGCTG
CTGTTACTCAGTCTGCAGCTTGACCTGCCGCCCCTCAGTCTGCTCCTAGGTCTGCTACTA
GGTCTGCTCCCCCGCCAGCTCTTCTTCCTACACCTCAGTCTATATCATCTTCTTCTATTC
CTATTGGTTCTATCAAGGTTGTTTTGCG
>TeaL_246197
CGCCGTAGGCTTGGAGTGACATTTAATTTAGTTTAGACCTCAAACCATGTCTAACTTGAC
TCGGGACCTTGTATAATGTGAACTTAGGTATCATTGAAAGGTTCTGGTAAGTTGGGTTAG
GCAGTGTGAGTTCACGCTTTAGTTTGGGGTTGCTTTGCTTTATAACCTTTCGTAATGACT
TTTGGGCTTGTAGTGATGTAATCTTTTATACTTGGTTTAGGGAGCTAATTAGATTTCCTT
GTTCTTTGTGGGGCTTGTACCATCGTTGTGTCAGATGATTAGAACATGCTATCATCTTTC
AAAAACATCCCACTCCCCAGGCTTTGTTACGAATGCAAACACATTTTAAATGCTTAGAGA
AATAAAGTCATTTGGAACTATAAATCACATAACATCTGTGACTAATGAAACTCTTGGCAT
ATAATGGTTTGAACAATAGTTTTGCTATGATTTTTTGTTTGATATCACTATTGGTATGCA
TGATCATATTTGAACCATATGAAAGTCCAGGTAATAGTTTCAACCACCGAGGCAAGATCA
TCATGACTCTGGCAGCTAAGGAATTTTCACACTGTGAAAGCTTTAGTTCTCAACAACAGA
GGGAACAGGGATGGTGCGCCAGCGCACTTGACACCAGATCTACTTCGGGAAAAGGCTCGG
GTGCTAACCTAAGGATGACATGACTCTAAGCTCGATGATTGGATCTACTCCACTTGATTG
GTTGCCCACAGTCATTCATATATGTGGTTTTCAGATATTGGTTATGATGTTG
>TeaL_246198
GAAAATTCAAACTCAAGGAAACTTCACCCAGTGTTGTTTGTGAGTCTTATTTTATGTAAA
GTTCTTCATGGACTAATATAGGATGAAATTGTAATTGATTAGAAGAAATGTCCTGAAAAA
TAGGTGACGGGATCTAGAAGGTGGCTTAGCTTTTGATTGGTGGAAGTGGAGAGAAGTAGA
AAATTGATGAGGCTATGTCATGGAGAATATCCCTTTGGTTCAATACAACAACCTTTTGAT
ATTTTTAAGAAGTGTAATCATCCCCAATGCCTGGCGTTGATTACATTTTTTAAAAATATG
TGGTTGTTTAGTCTGTTTGAGTTCATCGATAAACACTTTGAGACACTAGTGTTCACAGCA
TAGGCTTAGAGTGAATTGTGAGATCAATTGACCTACATAGGAGGCAGTATGGTTTGTGTG
GGTACGATTGTTGAGGCCCACCACAACGTTGCCATTACGTTCTCTCCATAAGAAAGGTAC
CACATTCACCCCAATTGTAGGCTTCAAATCCCTCCCCAGCAAGGATGAGTTGCTCCAAGT
CAAGGCAAGTGCACATGGAGCCCATTGCCTCAGTAGACTTCCACGATACTAAGTAGCTCC
AATTCACTTTGGTCATTGTTGTTTCAACTTGAATAATGTTAACCATAAATTTTAAGTCTA
GTTTCAATTTAGTCATTCCATTTAAATTACTCTTAATTTTTTCTACATGTACACCTTATG
TAAGTGACACATGTCAACGGTAACTTGGATGGAAGGACCAAATTGAGATTGGATTTAAAG
TCAAGGGTAAACATTGTTCAAAGTGTAACAATAAGGATTAAAATGAAATTTGAGTCAAAC
TGTTGGGGTGAAAATTGTAATTTACTCCCAAAAAATCTAAATTTGTTGAATTAGTTATTT
TCTGGATTGCTTCATACTTAATAGGTCCCTTGAACATTATAAAGCACACACAAGATCCCA
GTAATTAGCCTATTTGTACTTTGGATCTAAATAATTACCAACTCGTGCCTTCTCAAATTT
GGAGCTTTAATTTCTTTAAATTGTTCCTTTGCCGTAGCCTG
>TeaL_246199
CTTTTTCATTGTTTTGTTTCTGAAAACATGAAATACAAAATGAAAGAAATGAAAATACAA
CCAAATAAGCCAAGGAACTTGTTCTTTTATTTTTTCATTTCCCAGATACTTGTTTCATGG
CTTAAAAGGCAACAACTGATATCCTAAGATCCCTTCATACCCCATTTTTAGTTTAACAGA
GAGACTATATTTAATTTCTGTCTTAGCAACTTTACTTGTTATATAGGAATTCAAGCTACT
GAATGCCTTGAACCTTAATTTATGCTTTTCAGACTATGTTGCATTGGTTACTCAATAACA
TCCTTCTTTTGTATTAACCACTTTTATGTTAATATTCTTCACAATTTTTGTTCGAGTCTT
ACAAGAGTTGGAGATGAATGAGTTTTGGTTATAATGCAGGCAAGAGAAGAGCTTTTAAC
>TeaL_246200
GGCTTGGTAAGGTTAAAACATCTTATTTTCTTCAGAGAATTGGAATTCTTTCAGGAAATG
TAAACCTTGGCTGTGCTTTTTGTCATATCGAGGTTGAATCTGTGGAACATATTTTGCTCC
ATTGCCCTTTTGTGTGGCGGCTTTGGTCAGATATTATTTGTTGGTGGGGATTGCAGTGGG
TGATTCCAGGATCTGTGCATGGGTTGCTGGAATGGTGGTCCGGAAGTGTGATGCAGAGGC
TGGAGAAGAAAATCTGGATGGCCATTCCTTTGGCCACTCTCTGGTCCACATGGAAGCACA
GAAATGAGTGTGTCTTCGGTGGCTCTCAACCAAATCTGGAAGCTTTGTGTGATTTAGTGA
AAGTTAGAGTTGCTATGTGGTTCAAAGCATCGAAAATN
>TeaL_246201
CATCAAATCATTTGAATCTGTCTGCAATGATTACAAAATGTAACTCATCACAAATAAAAT
AAAATAAAAATGCCCAACTTATTTAGCGTAACATTCCAGGTATCTATCAACCTGAATAAA
TTTAAAACCTTATTTTTATTGTCTACTGACAATAAAGTAAATCAAATTCGCCACCTTAAG
AAGCTTACACCTTCAAGCTCCAGGAACATGTCTCATGATTAAAGCCTCAAAGGTCTCATG
TTTCATTGAGGTTCACACTTTCTGTTTAACTCACATGAGGCATAAGCTATGACACATGCC
TTATGGCTACCAAGAACCTCAGAACTGAATTTTAGATTCTCTTTCAAAGCTTTTGAGGCT
TACACATTGAGGCTAAGGAAATATGCCACAAGGTATAGCCTCAAAGATCAAAATCAACTT
AGTTTGACATCTTTGGCAGAAGATACATTTGCACACAACTACTAGCCAGTAAAGGTAGAA
GCATTTTCTGAAGAATCTGAGCATTATCTAAGGCCAGACATAAGCAAGATGCGAGAGTGA
ATTGCATCCAAAATAGTTGGAAGTCAGAAGTTTTTGGACACAATTTAAGAACCTTCATAA
GCCAAATGGCATTCTGGAAATTTTGAAACACAATACTCACACATAAATCAGAACCAATTT
TCAAACTAATCTCCAATTCATTTCTCCACACAACCCAAG
>TeaL_246202
GGCTAGCTATTCAAAAGGAAGCTTCCTTAAGCCGGAGCAGCACTACCGGTAACCTCCTTC
TCACAGATGAAGAACATCTTCTCAGAGCAATCGTTATCGTTCCACTTGAAGTCATTTTGT
GCGCCCTTCCACACGTGCACACAGTTTTCTTTGCGTCCATGGTTGTCTGGCTGGCCATCA
ACCCAGTTGGTGTAGCTGAGGCCTTGACCCGAGCTCGACCAAACGAAGCGACCCTCGCTA
TCCTTGTCGGTCGCACCGAGCCAGAAGTTCTCGTTCTGGTGTTGGTGAGCTGCTTCGTCT
GTGATCAGGTGAATCATCGTGTCCTGCTCCGCTCGGCTTTCGACGGAGGCGAGTGACATC
CCCTCCTTACGGCAGGCGCTGTCGGCTTCGAACCAGGTCATCTTCCGGGAAGTCCCAAGG
ACGAAAGTCTTGTCGCCGATGTTTCGCTGCGGTGCATTACTACTATCGAATTGCTCTTCG
CTGCTGTCTGCGTCTGCTGATGGTGCGGCAGCCGCCAGGGCCAGCCCAGCCAACGCGAAC
ACGACGATCTTGAAGAGAGACATGATGATGCTGGCCACGACGCGTCCTCAGCCTCGGTAC
TACTCCGCCGAGAACTCGC
>TeaL_246203
CTGGGGAAGAGTTATCTCTTAGTCTTAGGTCTCCAGTGGATCTATGACATTCAGTCTTCA
TCTATTTTGGCGTCTCAATCTCATACTGGACTGTGTGTTCATTCCATTTTTCATTCTCCC
GATAAATCTCATAAAATTTCACATCCCCTCCAGCTCTAACTGTCAACACAGCAGTGCTTA
CAGTCCCACAGCGTCCCTATATATGTACATGAGAGAGAGAGAGAGTATGTTAAACATTTT
CAAACATGTTGTGGATGTGAAACTTGGAAATAAAGTAGGGGGAAATTGCAAATCAGTGGT
AAGACCAAAAAAAATTGCAAAATCATGGAAAAGTTTATCACTTCAATTATTAAAGTCG
>TeaL_246204
GTATCATCTGTGGCAACTGTTCTTTCTGATCTTTGTGGCCCCGGAGAATGGATGCCAATG
GAGAAACTTCATGCAGAGTTGCTAGATCATTACCGCAGTGTTTGGCATCACAGTCGTGTA
AGGAGATACCCTTGTGTTCTATATGTATACGTTTGCTGATTGTGATCTCATCTGTAAGGT
TGATTTTGTGAATGCATGGTGCCAACTGAGTTTATTTATAGCACATCAATTGTGCATATT
AGCTTGAAATAGACTGCTGAAACGATACAAAAACTTCTTGATGGCTATTCTGTTTATTGT
CCAAAATGATCAGAAATGAGGCCAGAAGAGCTGCCCTATTTGCCTCATATTGCACGTTGT
AAGAATAATATGTTAACTAGTTATACATTTAAATAGGACACAGCAAGGGGGACTTACGTG
TCCTAATAGGTAGACTTATTGTCTAATAAGTCCTAT
>TeaL_246205
GAACCATTATTAGGTAATGGAGTTTAGATGAATTCGATAGTGAAGCCGGAATTAATCCTG
TAAATTGGTTATCACCAATGTTGAAGAACTCAATATTCGGAAGAGTGATCCCCAAGTCCC
ATGGAAGACTCCCCTGGATTTGGTTTCCAGTGACATCAAACATTGTGAGAGAAGAGAGAT
TGAAGAGTGAAGGAGGGATGACACCGGACAACCTGTTTATGCCAATTGCGAGCCTCTGAA
GATTCTTTAATTGGCCAAAACCGTCAGGAATGCTGCCATCAAAGAAGTTTTCCACTGCAG
AAAGTGCTTTAAGAGATGACAAATTCGCTAAAGGAGAGAGACTTCCAGTAAGATTGTTGT
CGTGAATAATTACTGTCGCAAGCTTTGACAAGAAACCGAGATCCACAGGAACTTCTCCTA
CCAATCCATTGTAAGAAAAATCGATTTCAATGAGATTAGCACAAGAAGATAAATTTACAG
GAATTCGGCCGCCAATTGAGTTGTTGTTTAGTTTCAAAATCTGCAGCCTTGTCAAATGGC
CAATCTCCAAG
>TeaL_246206
ATATATATATATATATTCTCTCTCTCCGTTTTGTTCCTAAACCCTAGCCACGGCACCCTT
CTGTGTCACCGTCGTAGTTACCGCCGTCGACAACTCGCGACCTCATCGTAGAGTATATGA
CCCATCGGATCTTAGGGCCAAGTAGGCTTAGATCTGTTCAAAAGCCTCAGATCGGAAAAC
AGAGGTCATTTCGCATGGCTTCCTCGTTTCGCACTCTCACGTCTACCGCCTCATTCAGTA
CAATCTCGCCAGTGTTCCCTTCGAATCTCACCTCGCTTCCCTCGACCACTACGCCGGCTC
TTTGATCCTCACTCTCGAGGCCGATCCCTCCCGTACTGTTATCCCGATTCCTGTTCGTG
>TeaL_246207
ATACTTGTGGTTAATTCACTATATCCAGCTATATATATATATATATGTACTAGAATGTGT
GCACACCTGATGGGTGATATGAAAATAAAAATATATATGTAGATGAAGAGGAAAAGAAAA
CTGAAGAAATTATAAAATTTTGAACATAAAATAGTGAAGTGAGGCAGTTTGCGGGACAAT
TTTGGAATGAAAAAAGTGTGACAAAGTTCCACTGGACTGTAGGCATTATATAATAAAATA
GATTCAAAAACCGTCTTTAATCCTGCAACATTCAAATTAATGGGTAGAAACATTAACCCA
TAAATATGCTGGGGAAGAGTTATCTCTTAGTCTTAGGTCTCCAGTGGATCTATGCATCTA
TTTTGGCTTCTCAATCTCATACTGGACTGTGTGTTCATTCCATTTTTCATTCTCTAGATA
AATCTCATAAAATTTCACTTCCCCTCCAGCTCTAACTGTCAACGCAGCAGTGCTTACAGT
CCCACAGCGTGCCTATACATGTACATGAGAGAGAGAGAGAGAGAGAGAGACAGAGAGACA
GAGAGAGTATGTTAAACATTTTCAAACATGTTGTGGATGTGAAACTTGGAAATAAAGTAA
GGGGAAATTGCAAATCAGTGGAAAGACCAAAAAAAATTGCAAAATCATGGAAAAGCTTAT
CACTTCAATTATTAAAGTTGATGAGGTTTACCACTAATTTACAATTTAGTTTTGGCCTTT
CAACCGAATTGCAATTTCCCCAATAAAGTAATGATACCTACCAGTCAATGAAAATGGAGC
TTAG
>TeaL_246208
GTTCATTTCCTTCTATTTTCTTCTTCTTCTTTTTTTATTTTTTGAAGTTATTTTATTTCT
TCTTTTCTCCCCTAGTGAGATGAAAAAAGGGCATACCTTCTGGTTTTTGTGTGGCATCAG
CATGTTTTAGCCAAAAGGTATGCGAATTTTTTCATCTTAGGGAAAAAAACTTCTTTTGTA
TCTATATATGATTACAAAGAAGGACCAAAGGATGATAGGACCTAGTTAACCTACAGAATT
ATGAAAAAAGAAGAAGATAAAAGAGTAAAAAAGGCAAGGGAAGTGATAACTGAAAAACTT
CTGACCCTCACAAGTGTGGAATCTTACCCACCCCATGTGGAAGGGTGATTGGCTGTTTTG
GAAGTGTGCAGTTCTTCAGACATCTTCTGACAAAAATTTAAGAAAAGGATTATGTTATCA
TTTGAAAAACAAATTACAACTCACCCATTTGGAAGATTTAAAAGAGTAATGCTACTTTAC
ACCATCCAATCTTTGTATGATTAACCATTACAGACAATTGCCAACTTGTTCATTTTGCTT
CTTAAGCCAGCTTCTGGACTTGTAG
>TeaL_246209
TCGCAGAACCTGCAGCTCAAGAGGCTGGTGGACCAGCAGGAGGGCGGCCAGGGCGACGCG
CCCGTGAAGAAGCGCAAGAGCGAGAGCCAGGGCGTCGTCGGGAGCCTGCCCGTGCACGTG
AGCGAGAGCGGCGACGAGGGCCTCGGCAGCATGTCGCCCGAGCCCCTCTCCGTCATCGCG
CCCTCCGGCCTCGACGTCGCCGAGCTCAAGTGCCAGCTCGAGCGGGAGCGCCTCGCCAGG
ATGCACCTCGAGAAGGAGATGCGCTCGCTGCGCAACCAGCTCTTCCCGGACAGGTTCAGG
GAGGGCCAGCTGATCGCCTACCAGCCCCACGAGGTCATCGAGCACACCAACAACGTCATC
CCCCAGGAGCTCGAGGTCGTGTCCG
>TeaL_246210
CCAAAGATATCACTGTTCACTATGTGAGAGAGACATAGACGATTTCCGACGGTCAGAGGT
GATTTCCGGTGAAGCTCTCTCTCTATTTTTGCCGTTGTGCCTTTCCTCTATCTCTGTCTC
TTTTCTTTTTTTGTCTTTCTTCGTCTCCCACAGCATACCTACGCCGTCGCCGTCAACGCC
TCTGTAACGGTTGTCAATCTCCTCCTCCGTGGCTTCGGCGACACCACCATAGAACCTCCT
TCCACTTCACGTCTTCTCCTCATCGCATCGCCACCATCACACTCAACCACCACTGCGATA
TCTCTCTTTCTGTAACCGTCTCAATCGCCATGATCGTCATCGTGATCTGCCATCACTGCA
ACCCTCAAAGACCAAATTACGACAACAAACTCCTCAAATCTAGGGTTTTTGGTGGTGGTG
GCGGAGATGGATGAGCTGAGAGAGGGCTTCTTGCAGACCATCGCCGGTAGCGACAGCGAC
GGCGATGACTCCTCAGATCTGGTGCAATATCCTTAGGGATG
>TeaL_246211
TATGTTATGTCTATTTCTGTAGGCTCTCCACCTGGAGGTCAGTCTCAACCCATGGCACGC
GTCCCTCTTATGACAACCTCAGGGTGTCCAGGCACTTAAATGAAGACAACTCATTTTATG
GAGTTTTGCTAAACTTTTGATTTTGTACCCCGATGGTCTGTCTAAAAAGGAAGTGTATGT
AATCCTTTTACCTTTCAATGTTTTTGGTTATACGCCCAATCTTGAGGGCTGGGTCTGTAT
ATGTATGTGTATATGCATATAGCTAAATTCTTAGATGCACGTCACTGCATGTCTATCTGC
CTTATGTTCTGTTGGTGATCCTGGCATAGTAATAATAGCTCAATGGAGATGGTTTTC
>TeaL_246212
CCGTGTCCCCAGCGTGTCGTGTCCCCCATTTTTTGAAAATTTGCGTGTCGGCGTGTCCGT
GTCGTGTCCGTGTCCGTGTCCGTGCTTCATAGACCAGAACTTTTGGATCTTCGGACGGAT
CTTTAGAGACCATATGAACTTCCAAAAATTCTTACGAGGTTGGATAGAGGATGACGCCAT
AGAATTTCCCGCTGAGTGGTGTTCATTCTTGGCCACCTGATATCCACTCTTGACTTCGTA
AGTGCCTTTGCTTGTGTAGTGCCAAATCAATGTATCATCTTGGCCTTCTGAGGAGATGCG
AATGACACAAATTTTTTTCACATCTTCTTGGCTAACAATCCCAAGAAGTTTACCTCTATC
CCAGATAGATTGGGTTTGGTTGATAATGTCCCCAACCAAATGCACTTGACAACCAACAGG
TTTCGAGCTTTGAGGCTTAAAATCTGTAGCTGAGGAAATCCTATTGTCATCCCAAAAAGC
TAACCCACTCTTTCATGTTTTTTTTTCTTCCTCCTTTCCTTTTTCGCTCAACTAGAGGGA
GCTCTCCCCTTTTTTCTTTTTTTTAGTTTTGGAATCCACTCATTGGTGTACGTGCAACAC
CCACAATA
>TeaL_246213
GAGCTTTTCAACCGCAGCCTTCCAACCGCACTTAAAGAAGATGTCTTTGGCCGCTTCATA
TTAATGGACATAGGTTTCTTCACCCTCCTTGAAACATTGGTCCTCAGTGTCTTCCATATT
CTTCTGCAGTTCCTTGATCTCGGCATTCTTTTTTTTCTCTAGTTTAGCAAGTTCGCGCAA
ATACTGGTTCTTTTTCTTGGCCAGCACTTTTTGTTTCTCTGACTCAGCCGCACTGACCTG
CTCGGTTAGCTTTTCCTTCTCGGCACTCAGCTCGGTCAGAGATGCCTTCAGGGCCTCTAT
CTCGGCATCTTTCACTTTCACCAGGCAATGGCTGCCTTAGCCGTTTTTTGTAATTCAATA
ACACGTTAG
>TeaL_246214
GCTCGGAGGGGAAGGCGGACTGTCCATAAAGACGCTCATGTGTTCGCCAGCTGTAATACG
GATATTGCGATGTTCCATGTCTCGGTCCACAGAGAACTGAGCCATGCGGCCAAACCTTTC
CGACAGAGTCAAGCGAGGACCAGGTGACGGCGAACTTGACCTCTCTGACTCTGACTCAAC
TTTAATACCTCTGCGCCGCCCAATCTTCAAAACCTTCTCCTTTTCTCTCTTTCGACTCTT
TGGCTTTCGTTTTGGTTTCTCAACAATGACAGTAGGCTTAGACCTCGGCACTGAGAACGA
ACGTGACCTGGATCGAGCAGTAGTAGGTTGAGGAGAGGGAGGGCGAGGTTTCTCTTTTTC
CTTTGGCC
>TeaL_246215
GATTGTGCTGGCGAATGAAATTTGAAATTCTTTATCATCTCAGGAAGTTCATCATCACCG
CCACAAGACATTGGTGCTAGCACATGAAGTTCATCATCACCACTAGAAATCGGTGATAAA
CGAAGAAGTTCATGTTCACCATCACTAGAGACTGATGCTAGAGAAATAAATTTATCACTA
CCAGAGAACGATGCCAATGCAGGAAGTTTATCGCCCGTCACCATCACTATAGGCTGGTGC
TGATGTAAGAAGTTCATCATCTTCACCACCAGACACTAGTGCCTGATAAGGAAGTTCATC
ATCACCACCACTAGACAACGATGATGGAACAAGAAGTTCATTATCATCATCACCACCATT
ACAAACTGGTGCTGGAGCATGAAGTTCGTCATCATCAGAAACCGGTGCCAAGTTCATGGT
CATTATCACTACCATCAGCTACTAGTGCTAGAGCATGAAGTTCGTCACCATTGCTACCAT
CAAACCTCGGTATCGAAGCAGGAAGTTCATTATCATCACCACCAAAATCTGGTGACGGAG
CAAGAAGTTCATCATCATCATCACCACCAGGCACTAGTGAAGGCAGCTCTTGATCATCAT
TAGATACTAGTGATAGAGCAGCAGGAAGTTGATCGTTAGCAGACACCGCATGAGTGTCAC
CTAAAGGTGAAGGAGCAGGTAAAATAGGAAATTGATTGTTGTCACTAGATATCAGTGCCA
TTGCATAATCATCTATTGGAAGTGTAGGTCCAGGTGCAGGTGCAGGTGCCTGTGGAGCAT
GAATGGGCAACAAAGAATGTGCGGGTGATGTAGGAGAAGAATGACGATGACATTGATGTC
TAAGG
>TeaL_246216
TCATGTTGGCTGAAGCTAGGCTATGTTAGGTTCATTTGGTAAAGGCTAGGCTATGTTAGG
TTCAGTTAATAATGTATAAAATAAAGAGTAATGTTGAATATTGGGTAACATGGATCAGGT
ATTTTTTATTGGATAAAATCACATAGTAATAAACTATTCAAACTTCAATGCATGATTATC
GNNNNNNNNNNNNCCACATCATGAAATGCCAATACTAGCTTGGTAGTAGTAACAGGTGAC
ACCATCCCTCTCTCCTTTTGGTCAACACATGATAACATCTCCAGTGAAAGGATTTCATGT
GTTTTGATGTAAAAATTGTGCAAGAGGAACAAGTTCTGCCATCAATTATACACATGCTGC
AAACTAATCCTCAGCAAGCAGCATACATGATACACATGTTGTGTTCTATAAGTTGGTTCA
CTCATTTTGAAGTATTCATGTGAAGCATAAATTTGATTTCAGGGCCTTGTTTCTACTACC
AAGGTTTCAATGATTATGTCATATACTTGTCCATGATATTGGAACTCTTTCTTCTATCAT
AAAATTATGATTTTTGTGAATCATTTTTTTTGCTACTCGTTTTCTG
>TeaL_246217
CTAGCTGCACACCCCATAACAATTTGGATACTCACTAAAACATAAACTAACAAGCTCTCA
CACACAACTCTCTAACATTCAAACCTTGACTTGCAGCGAACTGCAGGAATGATGGACTAA
ACTTCACTCCTTCCATGAGAATAGCAATAGGGGCCAGCAGTACAAAGGAGATGATTGTTA
TGATTGAGAAGAGATTGATGTTGTCCAAAGCTTCCTCTTTATTGACCATGAACTTTTTGC
TAAGTACATTGCGTGATTGAAAAAAAATATTCGACTAGTTTGCAAGAATCAAGAAAAGAA
AACTGTCATTTTCCAAATGTGCAAGCAAAGAAATGTCTTTGTGGAACTTTGATGATTAGA
CAACATGGAAAATTAGAATGATAGATCATGTGCTTTGGATTTTTAATTTTATTTTTTTAT
CGGCAGGTTTTCAATTTGATTTGAAGGTCAGTGTTCAATTTGATTTGTTAGGGTTGGGTG
TTCAATTATGAGTGTTGTTTTTTTAAGGGTGGGTGTTCCATTTTAATTTCTGCCCTTTAT
AGTAATTTTAATTGAGGTTAT
>TeaL_246218
CACCATTCTCACAATATCATTGTAAATAAATAAAGATAATAGACACCGTTACATATACAT
GATTGCAGCATTATAAAGATAATAAACACCGTTATCCCAAAGAATGGTAAGTTCATGTAA
TCATTTATACAACGGTGTACACCCTACATAGTAAATTAGGTCAAGATTTTGTAAAAAAGA
ATCGCTTAAAATGACCTACAATACAACCAAACCTTGGATGCCATTATCCTTGGCTTCTTT
TTTGTTTAGCTCACAAGCTCAAACTCCACTCACAAGTGATCGATCAAAGTGCTAGAGTAT
GTAAGGTTTTTGTCAAAACAGTCAAAGAAGCTTTTCACAAATCAGTCATAATAAAAAAGA
ACTAGATTTCCTATGTTCTCAAGGTAGCAAGTTCTTTTAATGAATATTTTTAGATTCATA
TAATTGGATGTCTTATATAGTCATAGAGATTCAGAAATCTGCTTGTATGGCTTCAAGCAC
ACCTCTTAGGATCAGAATTCTGTAGACTCAGCGCCACACTCTAACAGGCTTCGAGCGCTC
CTCT
>TeaL_246219
AGTAGGTGAGGTGGTAGTGGTGTAGTGGGTTAGGTTTAGTGGAGTAGGTGAGGTGGTAGT
GGTGTAGTGGGTTAGGTTTAGTGGAGTAGGTTTAACATATGTCAAGGACAAGAAGGACTA
CGATGAAAGAAGAAGCATAAAATTCAAAGATAATGAACTTCAGCAAAAAGAAACCTAGAA
TTAGAACTCGGGTTAACTTGCATTCGTATTAACACTTGTTCTACACAAACTAAAGCTTCT
TGATTTGTTAACTGCTTCCATATGAAGTAATTGGTAAGTTTTTTGTTTTCATCTTTTCCT
TAGAACCAATTGGTAAAGTTGATTGTCTTACCTTGTTGAGTGTGTCTGT
>TeaL_246220
CCAACATGATGGTCTTCACCGTCCTCCTCCTGGTGGCGGCGGCCTCGGCCACGGCCATCC
AGCCCATCGAGACCGTGCACGAGACCGCGCACGTCATCCCCGAGATGAAGCTCTTCAACA
TCTTCAGTGTCCCCAAGTTCAACCGTGACTTCATCCTGCCCCACGAGAAGTTCGGCGTCA
AGGGCCTGTACGAGAAGCCCTTCATCGTGGCCGTCAAGAACGAGGACAAGAACACCATCT
CCGCCTTCCTGCTCAGGGGCGGCCTCAGCTCGCTGTACAACTACCCCGAGTTCGAGTTCC
TCCGCAACATGCTGCTGACCGGCTCCACCAAGGTGGGCATCATGCTATCCGGCGCGCGCT
ACCTGGACCTCCCCGAGATGTCCATGCCCGTGGAGAGCATCATCGTGCCTCACGACTTCA
CCCTGGGCACCCAGTTCCGCATGAACCAGGACGGCCTCGTGATGCCGTGGCTCTTCATCA
CCGCCAAGGACGACCTGCGCCTGGGCAGCCTCGACAAGCTCATGGAGATCGGCCTCTTCT
CCATCACCAACGACAAGGTGTCCATCGTCCGCGACCTGGTGTTCGAGGACAAGCCCGAGT
TCAGCAGCCGCTTCCTGTTCCCGTACAACGAGGACCTGGAGCAGCAGCGCTTCGAGCACG
AGGACAAGTTCCTGCCCATCCAGCAGCGCTTCCTGTTCCCGTACAACGAGGACCTGGAGC
AGCAGCGCTTCGAGCAC
>TeaL_246221
CAAAGCTAGGCCTCCACGGGATGTACTATATTAGAAATCGAAGGCTTGTATTGACTCAAA
CCACCTAAGTCACAGGCTGATAATCAATACTAATGCGTAGCAACCCTTCCTGGCCGTGAC
TACAGGAGCCCCTACCTGCTGGAAAGCTGGACATCAGGGGCTTAGACAGGCCTGACAAAG
CAGGTATACTGCACACGGGGATCCACAGGCTGATAATCAATAGATAGCCTTTAGAGGGCA
AGGATTTTCATACATGGACCATGCAGTAGGCAAGTAAAAAAGGTCACCCAGTGCGATCAA
CATACTGAGTCAGTATGTTGCTCTTGCCCAATGGACAATAAGTGCCTTAGTTCTCCTTGG
CAAGACCAAGATAGAAGGTAGAACCCTTGCAGGGTGGGAATACTTGCCTGGATCACTCAA
ACACTTGCTCAAAG
>TeaL_246222
GAAGGAGATTACTAACCGAGAGACGGAGGTCAGCAAAGTTGCAGGCGTCGTACGCAGGCG
ACAAGGCGAAGGAGATTACTAACCGAGAGGCGGAGGTGAGGAGCGCATGGGCGGCGCTAC
AGGCGATGTGTGACGCACGCAAACAGAAGCTGGCCGACACCGGGGAATGTTTCACGTCAC
CCGCCAGATGAACACCTCAGAGAAACCGAGGGACGTGAGTGGGGTGGAACTGTTAATGAA
CAACCACCAAAGTCTGAAGGCGGAGATCGACACCAGGGAAGACAACTTCACAGCTTGTAT
ATCCCTCGGCAAGGAACTGTTGTCCAGAAACCACTATGCTTCCACCGAGATTAAAGAAAA
GTTACTGGGCCTGACAAACCAAAGGAATTCCTTATTAGAAAGATGGGAGGAGAGATGGGA
GAACCTACAGCTTATTCTGGAGGTGTACCAGTTTGCCAGAGACGCAGCCGTGGCTGAGGG
TTGGCTCATCGCACAAGAACCCTACCTTCTCAGTCAGGAGCTCGGCATGACAATCGATGA
AGTGGAGAACCTAATCAAAAAACACGAAGCGTTTGAAAAATCAGCCTCAGCCCAAGAAGA
AAGATTCATGGCGTTGGAGAGGCTAACCACCTTTGAACTGAAGGAGTGCAAGAGAAGACA
GGAAGAAGAGGAGAGGAAGAGACAGGAAGAGTTAGCAGCCAAGTCGCCTCCTCCCACCT
>TeaL_246223
ATATATATATATATATATATGGTTGATGTAGTCTACATTTGGGCAAGAGCTATGTGATGG
AATGTAGACCGTTCATGGTGGAGTGCAATCTGTCCCTAGAGTGTTTTATAAATAATTGAT
GTATGCTGTGTGGTATGTATGAGTTACTGACTGCAATGTGCTAAGGGTTTTATTTGAGTA
GATTATAATTTATATGTATTTTTAGCTATCTTCAACTAATGATTATTATCATTAATTTTT
GCTAGTGTGTTATCGGAGGACTCCTTATAAACTGTTATGGAGAAGTCATCGGAGTTAATT
>TeaL_246224
CCTCTTTTGTAAAACCAATTTGAATCCATCCCCAAAACCCATTTAGGAGAGAAAATAATC
TCTCCCCCCACAGTTTCTTGCAACTTGTGCAAGGACTACATTACATGTATACTTCACATT
ATCATTTACATTAGCAGCCACCTCCTTGGGCGTGACTAAAGGAGCCCCTAACCGTTAGAG
AGCCAGAAAGGAAGTGTCTACACGGGCCCTGCAAAAGCAGGAGTGCCTGCAGTATTGCAC
ATGGGAGAACTGGAGGCACCCCTTCAAGATGTTTGAGCCATACCTTGACCCAAACCCAAC
CCAACCACAACAGGGTCCTAGCGAGCAGAAGCCAAAATCTGCATTGCCCCCATGGAGACT
TGAACCCAAAGCCACTTGCTCACCAAACCCTTGGTGGTGAGTGTATGAGGTACCTGAAAC
TGAAATTGTATGGCATGACTTGTACCAACTGTGAAAGAGGCTTCGTTTCCTTTCTCTCTA
GGCATCTAACTGTTTGATTCCTCAGTTCATCAGGGAGCTGCAAGCAAACCTGATCCAGAA
GTGCTTCCAAGTCCTTTGCAAAGTCAGGAAGATACCAATCTAACAGCTTTGAAACTATAA
ACTTGTTTTCTTTTGAAATGCCTATTGCTGCCTGTAAGTAGTCTCGCTTTGCGCCCTCCA
TTTCGTTCTCAACTTGAGATGCAGTATACACCCTAACAGCTGGGGAGGACGAACTTCCAC
AGGAAAGTGCGAATGTAATCAAGGGTTCAGACCACTCCAATCCGAATATACTGCATGCTT
TCTTTTTTGGGTGAATAAATGCTGCATGCTTTCATTTCCTCATTTCTTGAAACTTTCAGA
CAAGTATATTTCAAGTGGTAAGGCAACCTCAAGACAAAATGCTCAGTCATAATTGCATTT
AGCAAGTGTCCCCCCACAGTTATCGTTGCCTGAGCGCAGCATAGTTGTAGTTATGCCGGT
TATGAAACTTAAAAGGTTATGATTAACGGTATTAGTGTTTTGCATCAGTGCTACGACCAT
TTCAGGAGTTTCGGGTATGCCCTGCTCTAGAAATGCATTCATCGTGCAGGAATTGTAAAT
GTTTATCCAAAATGCAAGCTTCTGCTGATGTGTAAGACCCTCCAAATGGACAGAGGCTAG
CTTGCTGAGGAGAAGCCTCTGGAGGAAGATAAGGAGGAAAGCGAGGTAGAGATCCCAAAG
TTCTATTGAAAGCCCTCTCCAATGCTCTGTGAACATTCTCTTCATGTCT
>TeaL_246225
CAACCCAGTCAACTGACAGTGATGCTTTGGATTCACAAATTATTTTCGAAGGCAGGCTTC
CTAGTAGTTTGTAGATAGACATTCCCTCTCATCTTTTTAACGGAGCAAATTTCATGCAGG
GTTAATCTTACCATATTTACAATGAGAATATACAAACAAAATCTTATAAAACAACTTTTT
TGTGCCTCTCAAATTGATCGTGAACTGAACAAGTGAAATCCCCATATACATGAAAACCAC
AATCCAAAAGGGAACAAAAAGGACCAATCCTGTTTAATGAAATAACCAACGGCATTATTG
TCAGCGTAAGTCAGAAAATGAGTTAGCCTGTCAACGTCACGAGCATGCTGCTTTAAGGGA
>TeaL_246226
CAAAGAAGGGAGAGACTACCTATCAAGCTATCCTCCAAGGCAAAGGAGGAGAGAGACCTA
AGAGACATCCAGCTAAGAGAAAGGCGGATCACAAGAGGAAAGGACTACCAGAAAGCAAGG
CAGATGCTTTGTGGCGGTTCCAAAAAGCAAACACAAAGACTTTGCGAGGAAGGCGCGACG
AGGGTGTCGATGCATTAGGTGGGGGAGAATGTCACGGACCGAGAAATCCTAATGTTGTCC
TCACTAGAAAGCGTTGGAAACCAAAGGAGATTGCTAGAACTCTCTAGAGAATGGCTAGAA
GATGGGAGGCTTCAATAGAAGAACCTAGAATTCTCTAGAGCAGTCAAGGGGATGGCAGAA
CTAGAAAGCTCCGAAAGATTACAGACAAGGTGCTAGAAGCTTCTAGAACTCCCTAAAGTT
TTGTAGATACTTGTACATAATTG
>TeaL_246227
ATCTTACTAACACACTCACAAGTTTTGATAGCATCAACCATCACTAGGTATGGACCTATA
TCAACTTGTGAGTGTATTAGTAAGACTGTTGGTAAATATGTTAGTATCCTAACATTTTTC
AATGGAAAATAATTTCAAATTTGTAGAGAGAAAATTTTCAGAATTCTAGTGGAGCTAATT
GAATTTTTATAAAGAAAATTATAGAACCTTGTATACAAATTTAGTCTGTTTGGTTGAGTT
TTCAAAACTCAATAGGTCAATTTAGGAATGCGTGTAAAGCGCGGACACACAAGGATGGGA
GCTTCTATATGCACACACCATATCCCCTCTTCCCACACACTTAATGAGAGAGTGTGTTGG
AAAGTTGTGTGTGAAGGATGTGTATAGAGAGAGAGTGGTGTGTGTAAATAGATGCTCCCC
ACAAGGATGAATACTACTGGTGAATTTGAATTCATGTGTGTGTTTCAATTGTTGATTTTT
TTTGTGTGTGCGCGG
>TeaL_246228
CTCCGCCGCCATGGTCGCATTTCGCCGCTTGTTCTCAAGCTCGTTGCAACAGAGCTTTGA
CAGCTCCGCCGCTCGTCACTCCACCGCAACCAAAGTCTCCGTCTCTCTGTCACTTTGACA
GCTCCACCGCCATGGTCACTCTCTCAAGCTCGCCGCCCGTCACCGATCAAGACCTCTCTT
CTCTCCCTGTGTGTCTCTGTGTGTGTGTGATGATGATGATGATGATGGCGACTCAGATCT
CAGATCTACAGATGTGTGTGTGTGTGTGTGTGTGTGAGAGAGAGAGAGAGAGTGAGATGA
TGATGATGATGATGATGATGATAATGACGACTTAGATCTCACATGTGTGTGTGTGTGATG
AAGACGACTCACTCAGCTCTGTAACTCTGTCACCGTCGGGGATTTTTCGGGGTCGGGGAA
ACCCGATCCC
>TeaL_246229
GTCAACATTGATGGGCCATACCTTTACATACACAGTAGGAATGAAACTGTGAGGATCATA
ACAGAAATATATACAAGAGCAGAGTGAGGAATCTGCTTCAAATATATTGACAAGTAGAAA
GCATAGCGCCAGATATGTAAAGAACAATAAATTGAAAAGGATAAAATAGCTGAATACAAT
ATGAGCTTGCCAAGTTCCACAACCAAAAAACATTATGTTGTCACACCATTAAGGTTTTAA
AAAGCGGCCGCAACCGTTACGTAACCCGTTACGGTAGTTTTTGCAGTGTGATTGATATTC
AC
>TeaL_246230
TTGTTGTAAAGTTTCGTTGTTCATTCCATCCGTCTTTGCTTGGCAGTTCAAGGGATTGTC
TGCCAGGCTCGTTAAACATTTACCTAGTTCCACAAGTAAGGTTTGATTCCAACAAAGAAA
GACGAGTTGAATAAAGAGGTCGAATGATGAGGAACTTGGAAATACGCTCGGTATGCAAAT
CACATTACAATATTGGTGTTGATCTTTAGTGGTGTGGTTAGATTAGCAAGAGGAAAGGCG
GCCCCGTCCTGAAACAAAGGTGTACATACATAAATAAAGAGCTTGGTTATGGCCTTTACT
TGATAGGGCGCCTTCCCATCTATCTTGATTGGAAAGAGGGGGAGGTTCTTGTGCCGTCAG
TGACTTGGGGGTTGGCCATTCTCG
>TeaL_246231
AAAGAAGATTCTAGAACCTCTTGGAAGACTTGAGAGAATGAAGGAACATTTGTACATAAG
TCTAGAATGTACATATCAAAAGATTACTGAATCTCAAGTCAAACAAAATATGAAAATACG
CATATAAAATGAAGAAATAGTCTGTGTGTATATACTTTTATCGCTCTACTTCAATGACAA
ATAGTTTTTCTTTGATTCTAGAATAGGTTCTAGATTATTCTAGTAAGGTGGTAGAAGGCT
CCATCAAGCTTCTCCACACCATAATCAATAAGGGTCCAAGATAGTTCCTAGAGGGCTAGG
TTGCCTATATAAGAGTTGAAGGCTCATTTGCCTCACAACCCACTTGACATCCAACTTTGA
GTGTAAGATCTCTGTGTACTCGTAATACAAGA
>TeaL_246232
TTCCTCATAATCATACCAATTAATTGACGCATCCCCCAGTTCCTGGTCATCAAGAAATTG
CAAGTTGGCAAAGTCCTCCTCTACGGCTGTCAGATCATCTGCCCATAGCCCAGATCCATC
CCCTCGGATCATGCACAGTTCTCCTGTCTCGGGAAATTCTACACTTAGCCCAATTCGGCT
CGTTGATAGGATGTACTTGCTTGGATCATAAGCTCCCTCAGCAAAATTCTGCCCAATCCC
AGATTCAACAGACTCGGTCTCTCCCAAAATCCGCCCTGTCCTGCCTTCGACGGTCACCAC
CATCGGTTCTGGTT
>TeaL_246233
CCAAACCAAGCCTTAAGTTTCCGGTGCATGCGGACAACTAGTATACACACCCCAGACAAA
TAACCACGGTACTCCTAATTAGTTGATGATACCATTTACTAAATGCTAAAACAACAAATC
ACAACATAAAGGCTAGGGAAATGATCAAGCTTGTAAACAGAATCTAAGAATACAAATAGG
GTATATAAAAGGTGATGAGAAGGACTAGATCATACAATCATAGAGAAAAGAGAAGATAAT
CTTAAGTCTATCATTGGTGTTTTGTCCCTACAATCTGGTCAGTGAGAAAACAAGATCCTT
GCTCCATTATTGTAGTCTTTGAAGCCACTTCCAGGTAAAATGAGATTTTTAAATCCATCC
TTTAAACCACTCCAGTAAACCTTCACC
>TeaL_246234
GTAACAAGGACCCTTAGGATCTGCAGTAGTTTTATATGCAAATATTAGTTTTACCCAAAT
ACAAAATGGGTCAAAACATAGTGATCTATAGGCATTTTACTTTTTTCTTTTCTCGTCAAA
TAATAGAACATAGAAATTCATTACAATAACAGCATGCACACGGAGAAAGAAAGAAAAGTC
ATTTTGAAATAAATACGCATGCAGATCAAAGATATTATGAGAATATTGCAAAATCCTAAA
CCCACAGAGATGTGAGGAGCACAAAGAAATAACTTATAAAGGATTTCCTCAGTAGTCGCT
ACTTTCTTTGCCAAAAATAGTAACAAATTCATGAGATTGTTGAGGTCGCACCTATTGAAG
ATAAAGTACAGAAAAATTGATGCTGAGGTTTGGTCATGTACAAAAACATCAATAACTGCA
CCACTGAAGAGTGACACTTTCCACATTGAGAATAATAGGAAACAAGGGAGACTGAAATTA
ACATGGGGTGAGATAACAAATAATAACATGTTGGGCTGTTAGCTTGTACTTAAACTGAAA
>TeaL_246235
CGGTGTTTCATAATGCATGCTGGCAACTATCTGGCACATATCCTCAAAATAATAATAATA
AATAAATAAATTCTAGTTTCAATACTATCATTTATATACAATGGAGGATAATTTCTGAAA
TTTGCTTTGAATGAACAAATTGTAGCAGAAAAAGTAAAATTATCATATTTAGTCAAGAAT
TAGGGTGCCCAATATTTCAAAATTTGGACCAAAATGTATAGGTGTTTCAACAATCTTTTC
CAGATGGCTGAGCAATAGATGTACTGATAAAAGGCTCTATTTATCTCCTCTAGGATGCTA
ATAGGGATCCTGTTTCTGGTAAGTCCTTTGGCAAAAGTCGAAGGTTGAACTTTACCATTC
CCC
>TeaL_246236
GTGAAGCCAACACCACGGGCATGGAAGGCAAGAATCAACAAGTATTCTGTGGCAAATAGA
TTTGTTAAATGTCCTTATGAACATTCCTTATACTTCAAGACAAACAAGGCGGGGGATTTG
CTATTTGTTTGTCTTTACGTCGATGATCTAATATTCACAGGCAACAATCTCGACATGATC
CAAGATTTCAAAGCATCCATGATACAAGAATTCGAGATGACAGACATCGGACTCTTGGCA
TATTTCTTGGGCATAGAAGTCAATCAAAGTAGTGAAGGCATATTTGTATCACAAGCTAAG
CATGCCAAAGAAATCATAAAGAAATTTGGCATGGAAAATTGTCAAGCCGTCGACACACTG
ACAGATGGAAGTAACAAGATGTCCAAGTATAATAAAGGAGATAAGGTTAATCCAACGTAT
TTCAAAAGTCTAGTTGGAAGCCTAAGATACCTCACAGCCACGCGACCTGATATATTGTTC
ACAGTAGGCTTAGTTAGTCGGCATATGGAGGAACCCAAAACGCC
>TeaL_246237
GTTCGAGCTGATGGATCAGCGGCGGTCCTTTTAAATTGTAACCAAACTTTACTAACATAA
TACCATTCCATCTTTCACCCAAACAAAAAAAACAATCCTATACTAATCCCATAATTGTTA
ATCCCCCCACTATTAATCCTGTAATCAAACATGGCCTAAATAGATAAAATCTCCTTAACC
ACAATGGGAAAATAAATTGCAACAAAAACAGAGCTATCGAAAAGATCCACAAATTAGGGC
ACAAAAAATAATAGAACTTAGGGCAGAGATTCTTCCAAGAAAATGAGTTAAAGGAAACAA
AGAGGACTCACAGTACACAGATTAAATCCCCACAGAGAGATTCTTCGCACACGCTGTTTA
TGGCGTTGGTGTTGGTAGAGATGATTAGGGGTGTGCGCATTGCGGGTCGGTGTGTGTTTA
GGAGAAAA
>TeaL_246238
TCACTTGTTTTCTCACATTGCTATCATAGTATTATGTATCATCTAATGGCTAAATAGGAT
TTGTAAAAGAATGACATGCTTGTTAATTGCACAATTCAAGCTGTGCGGAGAACACAGACA
CCAGTTAATATGGCGCAATTCATATTGACATTTTTTGAATGTCTTATAAATGCTATGGAT
TTGAAGTTTCATCTACATACTTTGCCTCCCAAATTTACAATAGCTGATCACCACTTCTCT
TTGATTTCTTTGATGAGGTGATTTATTTTTCATTGCAAATAAATATCTTGCTGTGGATGA
TCTGGCAGGATTCTTTTATCACAATTTG
>TeaL_246239
CTTCAAATAAAAAATTGCAAAAAAACCTCACCCTGATCAAGCCAATCCTGAGAAACATTC
TCTCCCAAAAATTGAAACATGAGGAAAAATACTCAAAATTCAGGTACTATACAACAGTCT
GAAAGAAGTTTAAAAAACTGAATCTCCAATTCCATCAATTCAAGAGATAAAATCAGGGAC
TGAATAAATCATTCAAGCTCCTCTACCCAGCAAGAAAAACTAACCAGTGCCAAACTGCAA
CCTCAAGCCATTCTGAAATTACATTGTTGAAAATAACTTTGTTCCAAGCTTTACAGGAAA
TTGTTCACCATATTAATCCTACATCATTTTTGAATCCTCGTTGCTATCAACCCCATTTCA
CAAACAGTTGACCATTGATTGCAGTTTGTTCCACTTACAGTTTGAGTGCCTTGTTTGTTA
TTCCATCATTAATTGTTCTGAATTGGAAATGCTTTTCTCATTATAAAAAGAAACGGAATT
AGTTTAGAGCTTTGTGGTAGCAAAATAACTCATCATAAAAATTCATTGCAGTTCAGCTAA
TCATAGGGCTATGTCTATGGGTGCATACTATTTACAAGCTTCATTAAAAGCATGCTATCA
AG
>TeaL_246240
AGTGTATATGCTCATCCCACATTGTTAAAATCTTTTCACGTAACGGTGGTGAACCACGAC
CATGAGTTGGCCTGGAAGATGGATACGAGCTTGGATAGCTCTTTTGGTTGTGGTCACGGG
GACTTTATTTGTAGACGGAAAGCCATATGTATATTAAGGGTTACACCATTTTTCTTTTGT
TGATGTAAGCCTAAGGGCATTTTAATTTTAGTTGATAGTTAGTGCTTTTGAATTTCGTGT
GGTGCTTGAAAACCCTCATATATTGAATGATCATCATGTATATATAGGAGAGACCCCTTT
TTATTACTATTTGAATTTCTTGTAGCTCGTGGGTTGGACCTTGTAAATTCGGGGTGTGAC
AATCCATACCCGCATCCGTGCTTCATAAGTCACCATAATAAGGCAAAAAAATTATCTACC
AAAAGAAAAAGGGCAACAAGTCATTACAATGGCAACAACTACACATTATTGTTTCATATT
TTGGTAAGTGAAAAACTGGCAACAAAATTCCATATAGTCTTTGTGGTTGAACTTTTATAG
CACATACTGACACAATCCAAGGTAATCAGTCCTTTTTTTTTTACACAAAATTAGTTAACA
CTAGGCCAAATTCATCTTTAAACAGTCA
>TeaL_246241
AAAAAGTGTTGATGTTATCAAACTCCCTTCAATTGCTTATTATCAACTGCTATTGATTGG
TTGGTTTAGCAAACAATTTTACAGCTAACACATCATATATGCGCCAACCGCCTTGCTGCA
GTCATGAGCCTAGTGGTTATGTATCATCTGCAGACTATGCACTAGTAGTTTTCTTGTCAT
ATGGAACAGTGTCTTTTGGTAGTTTAAGGTCATTAGATAAAGGGGCTCATTCAAAAGAAC
ACATGCATCCGTAATAAATTTTTTATAGGAAATAACACAAATACACACACAAAACACCAA
CTGGGCCAAAGAAGTGAACCCACAGACTTTCTCCAAAAGGGCCTAACTTTTGGGGGACTG
ATGGTGACTTACACAGGCTTGCTAGGTTGCACATATAATTAGTTTGATTTAACGATTTTA
GCTGTCTGATTTTGAACAACAGAATACTAAATGTTATGGCAAACAGCTACAATTGTTCAA
ATCAAGCATAATTTCTAAAGATTTTTGCACTTGGGCAGGGTTCACCACATTAGTCTCTAT
TTCCGAAAAGTAAAATATA
>TeaL_246242
GACAGCAACAATGACTGATGTGCTGGTGGTTTTTGGATTTATTTATTTTTTTTTGGAAAA
AAGGTGGCATAAGGATCCTTGATCTTTTGTGATTTGTTTGTATTTTAAGTTATATAGATT
CATATAGAGTTACTGAGCGCTACTCTATGTGGCATGATGGTGAGCTTAAGAGACCTGTTA
CTGTTGTGAGATATCTTGTTTTATTCAGACAATGTTATCAGAGGTAATGGTTACATGGTT
TTTTGTGTCCTGAGGATCCTTCACCCAAGTGAACAAATGGTATATAATTGAGTGTAAATC
GTTAAGTGGTTACATTATTCTTTGTTATTGTTGTTCGCCAAATTGCTTTCTGGGGAATTA
GAAAGGTTTTTTCTGGAGGATATTAGTCAGGTTGGTGATGTTGTGCTAATCCCTGATGAG
AATGTGATGGAAAATGAGTTGAAAATGGTTGGACTGGAAA
>TeaL_246243
AAAAGAATAAAAATAAGGCTGATTAATACATCGTTATACAGATACATCATTTACAAGTTC
TTTTTTTTAGGTGCGTTGGAGGGGAAGGGAAGACTCAAACCTTCGACCTCATAAGATGCA
TATGTTCTGACACTGGGCTAAGCCAAATGGTTCATTTCCAAGTGTTTATGATAGGATAAA
TGATACCATATTTGGCTTAAGAATACAGTAGATGGCACTAAATGATCAGTTAAACAGAGA
AATCCAAATTGCTATTTGAAATAAACAAGATTCAGCCCATTCAGCAATTCATCAGGTATT
GCCAGCAAATTGTTCAATGACTCTGCTTCAAGTAAACTATTATTGCATCATGGAAGATGG
AAATGCTTGCTGTTTGTGCAATGAGTAGAGTAGATTGTGCTGGTAAAAGGCTCATCATAT
GGCTGCTTCCCTAGGCCTCTCACTGAACTAGACCTCTGTTAAATTTAATCAAATCTTCAA
CAATTATAAAAATCAAATAGCTAT
>TeaL_246244
TTGAAAAGGAAAAAATGAAAAAAAAAAAAAGTGTGAAAAATAGTTGAAATGCAATTATGT
TTCATCTATGTTTTCTCTTTTCTTTTTTAAATTTATGATTCAAATACAATCTCAATAGTT
GCATGTGAAATCTACACCACCCAATTGTATAATGGTGATATATGATTAATAAAAAAAATT
CGGATAGATGATAAGATATCATCAAGCATCCAAGCCAAAGGCTGTGTTGCAGCATAAATG
GCAGCTTAAGTCACAAATTACTGATCAAGAACATAAGAAAAACAGAGCAAAGGTTGAGCC
ACAGCTTGAGCTGCAAAACATAACTCAGCAACACAAGGCACAACAGTTCAATATAATCTT
TGGACATACCTGAATTTAAGCATATTTTTT
>TeaL_246245
ACACAAGGTGTAAAAAAAAAAAAAAAAGCCCGGAACCAGACAAGATTTTAGGATTGTCAA
ACCTCACCTCAAACAATGTGTGAACTCCATTCTATATATGAATCTTCCTCCAATAAACTC
TAGAAATTGAATTACTATCATCAAAATGGTTAATCACAATACAGTAACACACCTACATTT
TGTCATAGTTCTTTGAAGGGAAGATTTGTTACCTGCAATGGTAAGGGATAAAAATAGAAT
TTGACAAGAACAATGAAATAATTAATGGAAAAGAAATACAAAAGCATAAATAAATAGTAG
TTGCAGGGCATTACCAAGAACACCACCACCACACTTGAAATCAATAGTGATGTAAGTTAG
ATTCAGAATTTGAAGATTTTAGACATTGCCTAGGAACATGTCATAACTTTTTCCATTATA
AATGAAGCAAAAATGCTAGAGGCCAAGAAACCAACTTTGGAAAAATACAAAGAAAAAATT
GTATGGCTTAGCTTTG
>TeaL_246246
CTAAAAAGTAAAAATAAAAATTGACTAAATTATGAAAGAGTTTCACTAGAGACAACAAAA
CATGAAAAATAAAAAATTAAAAAATTCAAACTAAACAAAGTAATTGTTTGTGCTCTAGAA
GTTTATAAACTTCTTATACAGGATACGAGAATCTTGTCTCCTTGCAATTAGACTATTTAC
ACACTGAACCAGATGGCAAAGCATGTCCTTATTAGGTTCTGCAACCAAGTATGAAATGCA
CTAAAATAATTTCCAAACCACTTAGTCTCGGTTATTTCAAGTCATCTATTCCGCTTGAAG
CATACTCCTTTCAGGTGTAATGATTCACCTTAAGTACAAGTGAGCGCCCGCCCTGTTTTC
CGTACTTCATTTCAGTTGGTGCTTGCCTCTAGCCTCTCATGAGTGCAGTCATTTCTTCTT
TCACACATCTTGCCACTCATCTATCTCAATGCCCTGATTTTAATGTCAATTAGAAAAATC
AAATTAATGAAGATGTCCTTGTGAAGCTGTTCAAAATATTTCTTGTAGCATCTAGGAAGC
ACGGCTTGGGATATGATATAATATGGATAAAACCTATAAAAACAGGATATGGATACAACT
AGGATACA
>TeaL_246247
TATATATATATATATATAATTACAAAAGGGAATCCTGATTTACTAACCAGAGTCATTCTT
CGATGAGTAGTGCTATAGAAACTAAAAAATTTACAAATTAATTTACAAGCTGATGTGTTT
CCTCTTAAATCACATGGTGATGTGGCAAGTGCAAGTCAGGTGCCACATCACTTTGTATGC
AAAGTTTGTAAAGANNNNNNNNNNNNNNNNNNNNNNNNCGCAAGTGCAAGTCAGGTGCCA
CATCACTTTGTATGCAAAGTTTGTAAAGATCTTTAGTAAGTGTATTCATTCTTAGATAAA
TGATCACCATGAGTCAGAAGCAAGAGAATCTGATCAATCCCCTTTTTGCCTTACGGTGGA
AAGCTGAATCACTTCAAAGCAAAGGGTGCTTCAGATTATGTCAATAAGGGCCCTATG
>TeaL_246248
CACCCGCCAACAACTAACCCGCCACCGCCACCGCCACCTCCGCCGCTTACTACCTTACCT
ATTCAAAGCCCGGCGATGAAGATCGACACCGGCGACAACGAAGAATGTTGTTTGTTGAAG
TCGGTGATTAGGGTTGATATTGCGGTCGCTGTCAATGCTCTATAGTGGGTTTGTTCTCTC
TGTTTGATTTGGTTACTTCTTGTGCTCTTCTTCTGTTTGTGAAAAAGCTCTAAAGAAAAG
CATGATGATCAAACTCACTTCACCAAAACATTCTTGCCAATTATGAGAATCCATTGTTAT
ATGTTAAGCTATTCTCTAAGGAGTTCTGGAGGCTTCTAGCAATCACCACAGCCTGCTAGC
GCTTTCTTGTGAGGGGCAACATCAAAATTTATCAGTCCATGACACTTGGCACTCGAACTA
GAAGACGTGATGCAAAAGGATTTCTTGGAGGCAACTCAGAATCCAGAAAGCTTCGTGAAA
TTCTACGGCAAGCCATGTCAAGATTTAGCACAGCGGAGGTTAGATGATCATTTGAAGACA
AGAAATTAACAAATGTCCAGAAAATCCAAAATCTCCACGTATCCAGATAAGCACATTTTT
TATGTGCAAAAAGGAGGTGAGTTGTTG
>TeaL_246249
CCGCCGTAACCACCACCGCCGCCGCCGCCATGGCCACAGATCGCCACTGTCGTCGATGAT
CTTCCTCCGTCCTTCGCTGGTGCCTCTCTCTCTCTCTCTCTCCCTCTCTCTCTCTCTCTC
TCTCTTCCATCTCTATAACCACCTACCAAACCCACCAACAATCACCACTCTCTCTCATCA
CCAACCCACCAACTACACGCCCATCAAACCACCACGGCATAGAATGAAGGTGAAGTAACG
GTAATCATTTGAAACAGCTTGCTCAGATTACAGTTTCAATAATCAAATTTTGGTTTCAAT
TAGACAAACCACAGTGACATTATGTATCCATGATATTGGATAGGATTATTGACATCTCCC
ATTTCCCAGAGGTTAAGATGAAAAATATCTCCCCTCCCAAATAAACCGCTGTCTCTCTAT
ATATAACCAAATAAAAATTAAAAAAAAAAT
>TeaL_246250
CTATGAATTTAAATTAAACATACTGGAAACATATTTTAAGTTCAAATAGGATCCTGAGCT
CATTAAAGCTGCCAATCATTTTTGTAAACCATATATCCTCAACAATAGTGGCAGAGAACC
AAAAAGGTTGGACTCTATGACATAACACATCAATTAGAACTTGAGAATCAGTACAAATGG
AGATGCTTGTCATTTTTTTGTTCCTTCGGCCACAGCATTGCTTGTTCGCATGCTATGGCC
TCCGCTGCAAAAGCTGATGGCAAATACATTCTGCAAGACTTTATGCTATTGGATCATTTC
TCCCATTGTAGCAAATCCAAGCCCATCCTGCTTGTCCATCTTCGTGTCGCCAAGATTCAT
CCACTATAATTTTGTAATCCACTTGTGCTGCTCTTTCTTTTT
>TeaL_246251
TAAAAATCACATTCAACTACTGGGGCCTGCCATACAACTACCCATGAATTGCTACTTTGT
GCCCAAAACAGCAGCTGAGCTTGCCCAGTAGGAGTTAAAGTGACTCTTACTTTAAGTAAG
TTTTCTGGTACACAGCAAGTGAGATAAATTTCATCACTTTCTTTGATGAAAGTTAAAAAC
GAGGCAAACCCTTGATGTATGTGATCTATATAAACCAAACTATAGTCGTATACAGTACTT
TTCCAAAAGGGACGATATTGCTTCCAAATGAAAATCTGTGGACACCCTTCAGGATCTATA
CCTCCGGAGAACATTCCTGGTTGAGGATTTGCATTGTTGGCAACGAATACAGAAGGCTTT
GCTGGCCAGTTAAGTTTCATGCCAGGAATAAGCGTATCAGTTGGATAATCAAAACTGTGC
CATAATACAGTGCCCGTCTCACCATGTCTGAGAACAAGATTTCCAGTATCTAACAGCACT
GCAACTGTGGAGTTCATGGCCAATTTCGCAATTGTTGCATTTGATGACCAAACCAAATAA
CTTTTTTTTCTCCATGTAAAAGCACAATATTGCCATCATCACCGAGCAAAAATCCATGAG
ATATTTTAGCAAGCGGGTTTTCTCTGTTAGCAACCCATATGACAATGTATCTGGTCATTG
TAGAATTGCCTGGACTAAAGAAGCCTAATGCGAAATTTCCTCCAGCTGAAGTTAAGGTTT
CGTTATTGTTGATAGATTCTCCTGCTCTAATACTCTCTTCACTGGCACCAACAGGCAAGA
GAAAAGAGGACATGATGATCATAATAATGTTCAGGACAACATACCAAACCATTTGATGCA
TCATTCCTTGTGTTCTGCACTTTACTAAAAGAAACTAATAATAGACATTGAGTCAAGTGG
TCATATATAAG
>TeaL_246252
AAGATAGTTAAGTCTGGGCTCGTAGTATTACTAATCTTTTTTTATTGTGAATAATACTCG
AAAATTCAAAAATGAGATTTTTTGGGAAAACAATTCTTGGAAACATTTTGCAAACGTAGT
TTTTGTATTTCCTGGAAAATGAAAACATAAATCAAAAATACAAGTGGCAAATTTCTAGGT
CCAATTATTAGGACAGGAGTATATGACTTGCACACTCCTGGAGATGTTCATTGGTTTTGA
TGGAACATGCTCTGTAGTCTTTTTGTTAGATAAAAAATTAGTGTCATGTTTCTATGGAAA
TTCTACTATATGCACACCCCTAAAAGGGTGATAGTATATGCTTTTTATGTAAATACGCCA
CAATGATCAGTATCAAACCATTAAATTCATAACTTTGCTCACTACAAAAATTCATAACTT
TGATAACTAAAATGGTTCGTATGTTGTACACCGTCGTAACTAGACTACAATGGTTGGTTG
CTAACACCACAAAAATGTGTAAC
>TeaL_246253
AGTTTTTCAGGGAAAGCTATCTCTAAATCAAAGTTAATACCTTTCACCTCTGAGAAGCCT
TCTTTTGAGTTATGATGTCTGTGGATGTTAACGTTTCCCTTACAACTATGCAGTCAATAG
GACTCCTGATTTTTTTTTTTTGGGAAGGTTAGCTTTGGCAGACTTAGAATGATGTGCCTG
TGGGTTTTACCAGATAATTGAACAAGTAGTCTAAGAGGATAACCTTCCCAGATTGTAAAT
TTCTCTTCTCTTGTATAGCTCAATTGTTGATTTCCCCTCCTCCCCTCCAACCTCCACCCG
CCCAAAAGATGAAGCCTAAAATGAAATAATGAACCCCTGCTAATTGTAACTGGGAATATC
TTTAAAATTTAAGCTAAAAGTGACCACCAAATCCTAACTCACTAGCTTCCTTTTACTTAT
TTAATAATTGTTGGAAGATATACATGGAAATAACTATAAACTTTGAAGCATAGGTTTGTT
CTCAAAATTTGTATATCGAATGCTTGTCCATTCAAGAAAAAGTCAGGTAGTAAGTTCAGG
TGGTATTATTAATCAAACAATAAAACTTCAGGTGGTAACTTTGTCCTTGCCATGTTCATA
TTCAGTCTTAACCTGTCGTACATTAATGACCTCAAAATTGTGTTACTCTAGAATTCAACT
AATTTTAATTCATATTTCATATTTTATTGGTGATCAAAAGGAATTACCAAACCTGTGTGG
TCTACTCTTTGCCTTTTTTCTTTGGAACACCTCATAATCCCAAATTGAATCAAACAAAGT
TGCAGGAGCAGTTACTTTCCCATTTTGATAAATAAAAACAACAATGATTCATCCCCCG
>TeaL_246254
CAGCCGGTTGTTGGCTGCGTCTAGTGCCGCGATCTGTTGTGCTTGTGCTTCTATCACCGT
CTGCTTGTGCGTCAGCGTTTCAGACATCTTGCGTTGTTCATGCCGCAACTCGTCCTCTAC
CGAGATCAACCTGTCAATGATGCTCTTCATGTTGTCAGTCTGGTCCAGAGGACTCGGGGG
ACTGCTGCTTGTCTCCATCTGCTGCTGAGCTTGTTCCAGCTTGATCTTCAGCAACTCCAC
ACTCGACTGTAGCCGCTCTATCTCTCTCTCGTACTGTTCAATACTGCGGTGGTTTCTGAG
TTTGGACCTGCGACCTCTGCAACTGTCGTCATCCGACGAGTCGGACAGATCCCTGGTGGA
ATCCAGTGACATCCGTCTGCACTGTAGACCGTTGGATGTGTTGTTGGTGTATGGCCGGGC
AGGCTGCCTCTGCTGAGGGTGGGAAGGGTTGTTGTTGCGCCAGGCTGCCGGTCGACTGGT
ACACTGGGGGTTAGTGCGGG
>TeaL_246255
CAATCCTCGCCTGTACACAGGCAGCAACCGGGGGAGTTGTGCGCGCACAGGCTACCTCGG
CTTCCTGAGACGCACCGAGGCTGTGCCTAACCAAGGTGTTCCCGGCATTGCTAGCGAGTC
CACGGACATCTCTGACCTCTCTGCTTTAGCCATCAACGCTCCTCCTACTGACACTTCAGA
GCTACACGACGCAGTGTTTGTGGTCGGAGCCCTGGACGAGACAGTGATGTTGAGGGGAAT
GCGTTACCACCCGATCGACATTGAGAACAGCGTCATGCGCTGCCACAAGAAGATAGCTGA
GTGCGCGGTGTTCACTTGGACCAACCTGCTGGTAGTGGTGGTGGAGCTGGACGGCAGTGA
GAGTGAGGCGCTGGACCTGGTGCCCCTGGTGACCAACGCGGTGCTAGAAGAGCACCACCT
GGTGGTGGGTGTGGCAGTCGTGGTGGACCCGGGCGTCGTGCCGATCAACAGTCGTGGCGA
GAAGCAACGCATGCACTTGCGCGACGGCTTCCTGGCGGACCAACTCGACCCTATATACGT
GGCGTACAACATGTGAAGTGTGCGCGCGCACCCACGCACCAGGAGTGTGGCATGAGTATC
TGCTCCTAGTTGTGTACGTCAGCAGCTGGACGCTGACTGCGGGGAAATATTTAGGTGGCG
ATTTGATTGAAACAAATTTATTGGTAGTAATTTCATTTTTCTTTTTATCTAGTACTTGAC
CTGTGCTTTAAAATAAATGGGC
>TeaL_246256
CAAGGGTGTTGAGGTCGCCGTCGAGGGACACAACGCCGAGATCAAGAAGGCCAAGGACGG
CAAGCGCAAGGGCTTCAAGGGCTCTGCTGCCAACATGAGCTTGGGCGGTGGCAAGTCTAC
CACTCTTGATCTCGCTGTCAACGCCGCTGTTGATGCTGGTATCCACTTCGCCGTCGCTGC
CGGTAACGACAACGCCGACTCCTGCAACTACTCCCCCGCTGCCGCTGAGAACGCCGTCAC
TGTCGGTGCCTCTACCCTCCTTGATGAGCGTGCTTACTTCTCCAACTACGGAAAGTGCAA
TGACATCTTCGCCCCCGGTCTCAACATCCTTTCCACCTGGATTGGCTCTGAGCACGCCAC
CAACACCATCTCCGGTACCTCCATGGCTTCTCCCCACATTGCTGGTCTCCTTGCCTACAT
GCTGTCTCTCCAGCCCGCCAAGGACTCTGCCTACGCTGTCGCCGACATCACCCCCAAGAA
GCTCAAGGCTAACCTCATCTCCATCGCCACCGTCGGTGCCCTCTCTGACGTCCCAAGCAA
CACCAAGAACATCCTCGCCTGGAACGGTGGTGGTGCTTCCAACTACACTTCCATCATCGA
GTCTGGTGGCTACACTGTCAAGAAGTCCGTCGAGAAGGAGGAGACTGAGCTCCGCATCAC
CATCCCCTCCATCAACGAGATCGAGAAGGACATTGAAG
>TeaL_246257
TTTAATTTTTAATTTTTTATTAACATATACCCTCTTTGAAGGTCTTTTGGGCTTTCAAAA
ATTTCTTGTTAACAGTTTGTTTATTGCCTTTGTTTTAGGTAACCCAGCAAGGCATGTGTA
CTAATGTTTTGTGTGCATTACATGTGCACCAGGGTCTCTATAAAACTTTATTTGTACTTA
TAGAAATATAGTCTACTTAGAAGTAGTGTTACTAGAAAATGCCAACACCTTAGCGACGTT
TTGGAATGCACGTTCCGAAACTTTGTTCCAAAATGGTGAATTTAGTGGTCCCATAATTTG
TTTCTATGTTTTTTATTAAAAGGTCTCCTTAATAGGGAAAATTTAAATATAATGAACTAA
AATTGAGGGAGAGTGTAGTTTTAGCAAGGCAAAAGGTAAAAC
>TeaL_246258
ATGACTATATAAGAGGTGGAGAGATCTCATTTAGAAGCATACAAATTAAAATAAACTGGT
GTCATAAATAGCCACTAGAGATGATGGTGTGTTGAGAAATCCACCAATCCAAATAGTGTT
TGTAACTAATAGTTGACTATTGTTTATTGTATGTGAAGTCATTACATGATGAAGTATTAT
AATGATGAGTGTCTAGTTAGTTTGTAATACATAGTTTTGTATGTGTGATATTTCCAACAT
AGAAATCATATCAAACTATCAACAACAAAACACGGATCTAACCACAACTGTGAAGTTGAG
AAACTAGGTTTTAACGATCCAATATAGATAAAGCTGTTTAATCAATTTCCTTGATAAGAA
AGAGCATACAAATGTACGAAAATCAAAAACTAAAACACTCCTTCCATTCCATCCCATTCC
ATCCCATCCAAGTGAGCCAA
>TeaL_246259
GTAGGTGATAGGTTTTAACAAACTATTGCCACCATCACTGCCACCGCCCCTCCACCGCCA
CCGCCACAACGTCCATCACTATTGTGATTGTTGTCATAGAATGGTGATTGCTGTCATAGG
CACCACCATCATTTCACTACCACTACTACAGTCACCACTGCCGTTACCAACTACCTCTCC
ACTATTACTATAACAACTGCTACAACCCTTCACCTTCACAACCATTGCCATTGTTACCAT
AACCACCACCATCATTCTACCACCACAATCACCACTGTCATTATTACACTACCACCGCCA
ACTCTTTTTTACCTTAACCACATTGCCCCTCCACTATCACCACAACCACTATCCCTCTAT
CTCCACCACTATTTCCATTAGCGCCATAGTCATTGCCACCGCCACCTCCACCTTTACCTC
CACCTCCAG
>TeaL_246260
GCATCATTACCCTGTTGTGAGTACATTTGTTCCACAGCGGTCCAAATCTTACGAGTTGTA
TCCAAGAGAAGAAAGTTCGACTAATGGTGGGTTGCATAGAGTTAATCAGCCAAGTCATAA
CCAAAGCATTCTCAGAAATCCATTGAGTACGCAAAGGGTCACCATCAGCCAGTTTTGGAG
ACACTTTTTGAATCTAAACACAACATTGTGATGGATTTTTTCATAGTAACTGTCAGATAT
ATAGATGAAGAAGAAGAAAAGAGAAAGAAGATTTTATTGATATGTAGAATTGTGTTTTAC
AATGAGATGAAGTAGCCTATTTATAAGCCAAAGTAGATCAGGGCTTATGTCATGGATTAC
ATCATAAAA
>TeaL_246261
AGCATTTCATAGAGCAGAATGCCTGTTGAATTAACCAACAGTCAAACAGTAATGGAATTA
GGCCTGTTCATACAAAGAATGAAAATATAAAGAAAGAATGGTGGTAATTGTATGCAGTGG
AAAGTATTGTGAATTTCAGAGTCGAACAGACAATAGATAATTTCATGCAAGACTGATACT
TTAGAAATAATACAGTAAATGTGTTCCCAAAAAATTACACATGACTCGTACCATTTTTGT
AATTTATTACCTGTGATTTCTTAATGAAAAAGAAGAATTGAAAATATAGAGGAAGCACTT
GCCTGAGGAAAAAAATATAAAGATGTAGGGTTTTATCAAAAGAAAACAAAAATTACCTAG
AGCCCACCAGTCAACTGCAC
>TeaL_246262
TTGACTTGTTTGCATAACAAACCCATTTCAAAATATATTTTAACAAACATAAATCCATTT
CAAATAACTTGATTCGTTTTGCCACCTAAAATAAAGCAGCCATGTAGACGCATGATATTT
AACCTTGGTTCGATTTTGTTGAACAGGATCTCATACAATAGGCCAAGCTGGTTGTGTAAC
ATTCCGTCGCCGCATCTACAACGAGACCAACATTGATTCGTCACTCGCAACCTTCCGCAA
ATTCAACTGTCCAGCCTCAGGCAACGACACCAACCTCTCTGCACTCGACGCCACCACCCC
TCTCATCTTTGACAACGCTTACTTCAAGAATTTGGTGACCAACAAAGGCCTCCTGCATTC
GGACCAACAACTCTTCAATGGTGGTTCCACCGACTCTCTGGTCACCACTTACAGCAACAG
CCCTGCAACTTTCTACACCGACTTTGCCACTGCCATTGTGAAAATGGGGAACCTTGGCCC
TCTCACCGGAAGCAGTGGTCAGATTCGAACGAATTGCAGGAAAATAAACTAAGGTGCTTC
TGTGATGTATGTTTTATTTTATTTTATTTTAT
>TeaL_246263
AGATCCCATCATCAACTATAATTACATTTGTAGATGGTTGGGTGTGCACGGGCTGTTATG
GAAGGCATTGAGATGGCATAGAGTTGAAACAGAGAGAAAGAGTGACAATGGAGAACCAGA
CCCACTAAGCTTGCAAACGGAGGGGGATATTATTCTATTGCATGAATTGAGGTGGATAGC
TCCTATTAAGAGGAGGGTCTGGCTTGCAGGCCAGCTCACGTGCACACTGTCATGAGCTTG
GTGAAGGCAGAAGGGAAAAATTCTCATCCCCCTTTGCCCGGCAATCCGAAAGTTGTATTT
ACCAACAATGTTGAAGACTCATAACTGTCAATGGTTGCAACAATAGTTAGATGTGCTCAA
AGCTATGCTACATGGACTTGGGTATGAGTGTTGGGTGCAAATGTGCAACATGGGGTTGGA
CCCATCAAATCTCTAATTGAAGGATATGAAGACTAGTCCCCAAAACAACAAAAAGTTGTA
AAGAAACCTCTCTCTTTCTCTCATATGGATAAGAACTCCGAGTCCAGTTCCGCCGTTCAA
GCTTCGACTAGGACAGCTAAGTCCACTGAGGAAGAGGACCACCTAATCCGTAGTACCAAG
AAGATTAAGAGCTCACTAATCTCGGAAATCAGTGAACTAGAAAACGAAGTCGAGATGGCT
CCTGCACCAACAGATGATGAGCTAAGGCCTCAAGTATTGTCCTCTCCGAGCAGCTTACCA
GTGAAATCCTTTAAGGAAGCTCTGACCACGACGAAATTCAGTGCCTTTTTGTTTGAAGAC
TGAATGGAGATGCTCTCTTCAGATGAAGAAGACGATGAACAAGAGGGACATCTTGATACC
GAACAACCACTCACGGACTCCATGAATGTACCCACTCTCTCCCTTCCCAAAAAGCTCCTG
CAAAAATTCGTAAACTGTGGGAGAGCGCTCTAATTATCAGACTACTGGGGAAGAGTATTG
GTTACAACATGCTCTGCACTCGCGCAAAAAACATATGGGGCTTCAAGACGAGTTCACTGC
CATTGATTTGGGTTACAACTATTTTTTATTTAA
>TeaL_246264
GCTGTTGATGGCTCAAATCCTGGGTAAGCTTGTGAATTTGTAAGAGTATCCATGTTGCTT
TATTCTTCCCCCATTCTATTTTTTCGTGTATTAAGTACTTTGATGTTTATGACCTTTCGT
TGTTAGGAAGATTTATATCTTTTGGAAGGGAGTTGTTCTCTCTTGCCTGTTGTGAAAATG
GGACACACTATGGTGACCTCTAATGTTTGATGGTGCCAAATTTGACCGTGGCATTGTCTG
AATTTGATTAGATTGAATTGAACATTTTATCTTTCGATCATCCGGTAAATTATGCACCCT
ATATTAGCTAGCTCTGAGGATGATCTTTTTTATGGTCTTTCCAATAAGACCAAATCAATT
GTCTGTCTTAAATTTTGTTTGTATGATGTTGGTATAGGGCAATCAATGAGCAGACTAGGA
CACGAACAGATAAGAAAACATGAATCGTTAATTTTTCTCCATAGATAACATGTTCTACAT
TTCTCCATGCACAAATGGATTTATGCACTGTGACTGG
>TeaL_246265
GATTCAAAGCACCCTTCGTGGATATCACGATCGGCCAATCAAAGTTTTCGGATTCGGAGC
CCCTTCGGCGCATGACGCCCTCCAAGCCTGAGCCTGGAGCTGAATAAATACCTAAGAAAA
TGCCAGATTCAGAGTCTTATCAACACCATTTTTGGGCAATGTAACGAGCATACTAAATAA
ATATTTAGTGACGTGCTCCATTAGGACGAGCCGGCTAAAACCGTTCGAACAATCTCTGTC
CAACAAAGCACAAAACATGCAAACATATATATGCCAAAGAATTGCATAATTACGCAATTT
GACAAGTGATTATAAGGCAATAGGAATATTAACAACATAGCATCTTATTCATCTGACAAG
TAATTACATAATTTTCGACGCAATCCGCGCCTGAACATTACAACAAATATTTTTATGCGG
C
>TeaL_246266
GTCAGCTGCTTGAAGCTTTTTCGGTACATGTCTCTCTCTTGAATTTCTTGCATTTCGAAT
GGTATATGATGATTTCACTGTGATGTCCATCTTTACTTTGAGCTTGAGTTCTTTGTTCTA
TCAAATGAGGTTCTTCAGCAGCTTTAGCTAGCTAAAAATGGGTTTCTCATTCGTCATTCT
TCTTTTTTCTACTATTCTTTGAAGGGTTTCAACTGAGTTCTTGGAAGTTTGCTTAATTTG
TTGTTGTTGTTTTTGTTTTCCTAATTAATTTGTTCTTTGAAGGGCCCCATAAGAGTACAT
TCTTAAATTTTTTAAAGATTATGGAAACGATGAGCTCAGCAGATCCATATCTGTCCAGAT
GCTTCATTGGCACAGATTGTTTGGATGCCAGGAAACCCTCTTTATTTTCTCAGAAAATTG
GGCATAGCAAGCTAAAGGGTTTGGCCATTTGTTCTGATTTTCTAAAGGATTTCATTTAAC
TATTGCCTTGATAATGTATACTTGTATGTATGCATATATACCTGTATATATCTATGTATG
CATGTATAAAATTAAAATGAAGGAATACAGCAAAACAGTTTTTGTACCATGAAGGAAG
>TeaL_246267
AATGATTTAGATCAAGCCTCTCGCATAGCTTACGGTCACGTCCGCCACAGGGTGGTTACA
CTAAAAGGCGAAGTGATTGAAGTCTATGGTACGATGTCGGGTGGTGGCAACTCGTGTATG
CGAGGAAGGATGGGACGCTCGGTGACCATGTTGACAGATGCTTCTCCCAGTGATATTGGT
CGCATGGAACAGAGTGTAAAAGAGCTTGATACTCAGGTCAAGAATTGGAGGAACAGAATG
GCACAGTTGGAAACAACCATCGAAAAACTAACCAGAGATGTAAAGCTTTGGTCCACCGAT
CTCAACAAATTCAAAATTGATGTGGATGGTTTAAGCACACAAGAGCCAGCTCTGAAGCAA
CAAGTCAAGTCACAGGAAGCTCGGGTCAAGGAAGTAGCCCCTGACCAAAATACTGTCAAG
AAACTGCGTGCAGCTGTTGAATCTGCTAATAAAGAACTAACCAAAGCTGAAACTTCGGG
>TeaL_246268
TCCTGGCTGGAGCAGGACTTCAGGTAAGATTGAAACTTCGCAGAAAAACTAATTTTTTTT
TCCAAATAGTAACTTCTTTTCCGTTGCCATTAATGGTTGGCAGGTTTGTGCCATCTTGGC
GTTTCGATTGAGATATTGACGCTCTCCCTTTAACAGGAGTGCTGTTGCAGTTAATTATGT
AGTTTGTGGTGTTACCAAGTTTTTTCAAGAGGGAAAAATATCATTAATAATTTGTCAGCA
ATTTTTAGTTCTTAAAGAAATATTTCCACGGCTATCTTAAGGAATCAATTTTATATTCTC
TCTTTACTCATAATGTGGGTTATTTAACTCTTCCTTGCTAGTGTAGTTGTTCCTCATTGT
GCACAAAATTAGGCTATTATCTTTTGTTATATTCAATTAATGTTGCATTTGTCTTGAGAA
ACAAAATTAATTTTGTTGAGGGAACATCATTAGTTGGTCGTTGTGTGCATCCTCAGATGA
TTTCTTGGAAATCTTGGGGAATGACATGACAATATAAGTTGTAAATGTCTTTGCTAAAGC
ATTCTGAGTTTGCAGGCATTTCAGCAGTTTACCGGT
>TeaL_246269
TTGAAAATGATGACTTAAGCTTAGCTAAGGACTCCTATAATTGCCTTCTTTTCAACACAT
CATTTGGTGCATACATATTTATGATAACACAACTGAAAGAATGATGAGCCATACCTGATA
ATAGGATGAAGTTTCTGTTGCTACAACACTCCTCCAATTCAAAAATTTGTGGATTCCATA
AGCATAACATATCACCAGCAGTCCCATTTGCACCCACCTCCATGTACTCCAATTCCTCTC
ATGGCCATAGTGACTTTGCAAAAATAACATCTACTTTGTTTCTCTTGGTCTCTTGCCACA
GCAGGACATCTATCTTCCTCTCTCTAACTAGATTTTTGATTTTCCTTCTCTTATCAGGTC
TTCGCAGACCTTTAACATTCCATGATAAGATAATCATAAAGAAACTGAACACATATCCCA
AGGTCCCCTCTTCCTTGCCCTGAATTAGACTAAGGAATAACACCCTCCCCTTCAATTCTC
TTCAGATCCTTTTATTCAAGATCAATTAATTTACTAACCACCTCTTTCTCCTTTCCTTCA
TAGTTCAAACCTAGTATTTCCCCAACTTCAATGGTGGCTTGAGCTTCACTTAATAGCTTA
TTCCTTCTTCTTGAGTTAATACTTTGCTCAACTGACAATGATATTGCAGTTGCAGCTGCT
GCTGCTCTAAAGATAGCTCTATTTTGAAACCCATTGCTGAACAAAACACCTTTTTGCTTA
TACTGTTTTCGACCAAGCTTTGCCCTATTTCGCAGATCAACTCGTCTCTATTTACTGCTG
CTCATCCCTAGTTTAGTGTCCTGTCCCCTATT
>TeaL_246270
AATACAAATGCAATTGATGTATGTGGTTGGTTCTGACTCGATAAAATTATTGAGATATTA
ATATACAAAAACAAATGTTGAGCATGAGACCTGCCAGTCAGCATCATTGGTCAATTTTAG
CTTTATCCTTGGTAGTCACAGAAACTCAGTTCTTCTTCTTCTACTGTTGCTCCCAATAAA
TCAATTTCATAAACTGAAGGAAGGGTATAAATAATTATCAGTTACCATTCCTCCTCAAGT
ATGCTAATACGCTTAACCCGGCAAGTAGTGCAGCCCCTGCAGCTACAGCACTGTATGCTG
AAGCCCACACATCCGATTGAGCATACTCTACACCTCCAGATTGTGATCCTCTCCTATGAC
CTTGTGTTCCTGAATGATCTAAATGCAACTTTAATACCTTCCAACCGGCTAACCTTGCAT
>TeaL_246271
CCAAGGACATCCACATATTTAGATAGCTTTAAAACACCAACCCGATCAAATACATCTAAA
TTCAAGGCACCTTTAAATTTTTGAACCTTTTTATAATCAGTATCCATCATGTGTGGAGCA
AACCGGGCCAATTCGGTAAACTTGGCTTGATACTCGGCTATTGACATATTGCCTTGCTTG
AATTCTTGGAATTCAGACATTTTCCTATCTCGGAAACATTGAGGGAAGTATGTCTCATAA
AAGATCTCTCTGAATTGATCCCAAGTCAAAGTCTCACTGCTATCACGAATAAGTATCCAC
CAACATCAGTTTTCGTCCTTTAAAGTGTAGGTGGCCAACAAAACCTTTTGAGTTTCAGTA
GATGGAAAGACTTCAAATAAATTTTCAATTTCTAGCATCCACGTTTCAACCTTTAAAGGT
TG
>TeaL_246272
GAGCATGGCAGAGTCCTTATAACAAAGCACATCACAAATAAAAGGAAAACATATAAACCA
ACAAAACAATCTATGGTGGCTCTAGACTACCCATGCATGAATATAAATATTCCCAGATCT
ATGCACATGGACAAGAAAAAGAATAACCACAAAAATTATAAAATATTGATTGAGAAAAAT
AGAAGGCACATGAATAAGAAAAAGAAAAATCACATATCTATGCACTTTGAAAACACTATT
TTCTCACATAGCTAAATAAAATTTGTAGTTTGAGCCATAACTAAAACATGTAACTTTAAA
GAAAACCAAAACTCATTTACAAAGCCTCATGGATCTGAACTTCATACCCAAAGATGCCAA
AAGAACACAATATATGCACACATAAAGAACATT
>TeaL_246273
CAAAAACTTCTAAGAAAAACTTCCTGGCAAGTTCCACGCAAGTTCCACACGTATTTCCGA
GTTTAGCCCAAGAGTTGAGAAATTTTTTATAAGTACTCCCATCTTTCCCAAAAGCTTCCA
CTCGCCAAAAGGGCTCTCCTCGACATTTCATAAAATTTTACCCCTACTGCTGAAAATGTG
GTACCAATAAAGTGGATTTCCCTCCTAAACGTAGGTTTCCTGGCAACTACGGGGTAATCC
CCCTTGAGTATACACCAAACATACAAGTATAAGGCAAGGTCTTCAGCTTTTCAGTGCATA
TCCACTTCCGACCACCAACTTTAACCATCGACAACCACCTTCCACGGGCCACCTCTGTCA
CTTATTTCCAAAATAACTTTTTAAAACACTTGTGTACGAAACACGTCTTTTATTTTTATT
TTTATCAAAATTAAACATAAACATGTTTACTGTTTTATGTAAACTAAAAATAGTAAACTA
TAAATTTTACTAACGACACCTATCCGTTTGTGAATGTTTTGTACATTCCCCATTTGGAAA
AAATTTCCAAGTAAAATTAGAAGTTCGTACATTAACCATGATAAATATGTGTGTTAAAGT
TGAAGTTTTGGGGAACTTAATCAAGTCATTTTAATCAGTTTTGGAAAAAAAAAAATTATC
CTAAACATGAATTCCTATGTTTTTCCAGAAAAGAACTCCATACAAGTATCCCAAAAAGTA
AAGGAGCCAAGGAAAAAAATCTAATTTCAAAATTACTCAAAACCCAAAATCAGATGACAT
ACTGACCCATATTTCAATGAAATTTCGAGTGAAACAATAAACTATCTTCTATAATCAAAT
ATTCCAATGAAAAAGTTGCAACTACTGAATACCCGAATTTCATTTTCTTTCAAACG
>TeaL_246274
CGGGGTTGGAAGACATGCACACACGCACGCACACTTATTACAACATTTGCCCTCTCGACG
GAGGGTCCGAATAAATGAAAGCTAAGCTAAGCTACTTATTACAAATCAACTAATTAACTA
TGCTAAGCTAATTAATTACAAACCGAATTGAAAACTAGCTATGCTAAGCTAATTTAGAAT
ATTACAAAGATGAATTAAATTAGCTAAGCACATTAACTAATTAATTACAAAATCGGTAAA
TTAACTAGCTAAACAAAGCAGTTAAAATGGCCTCGAGGGGAGGGAGACATGCATGCTCGG
ATTGCTTCGCCCGAAAAATGCATTGCCTTTCCATAAGTTGTCTCGGTTTGCACTCATGGT
GACCTCAGAACATTGAACACACTTTCAGGTTGCATCTGCTTCAAAACAGGAGCATTATGG
AAAAATTTGCTGCAACTGGCAACTCGACCCC
>TeaL_246275
CCTTCTGGAATGACTGGTGGTGTGGCGATAGTACCATTGCATTTCAATGCCCTGGTGACC
ATACTTCAAATTGCTTGAAAGTAGCTGATGTGATCAATGAAGATGGGACCTGGAAACTTG
ATGACGTTGCGGAATTCATTCCACAATCAACTTTGTAGAGTATGTTCCAAATCCAGTTGC
CAGATTTTGTTGAAGTCCCAAACAATTCCCACTGGAAAAGAACACCAACTAGAAATTTCA
CTATTAGTGCAGCTTATGAACTATTAACAGACACTGGTGAGAACAGTCCCAAAGTTAGTT
GGAACTGGATCTAGAAACAAAAAAATTCCACGAAAGCTGAAGTGTTTCTGTTGGCTAATT
TTTCATGAGAAGTTATTAACCAACCATCACAAAAGTATCAGAGGTTTGACCATGGATAAC
AGATGCCCCAAGTGCAACTCAACTAGAGAATACATG
>TeaL_246276
GCCTGGGACTCCATTTCTGGGGTGAGTATTTATTTCACAATTCCAACTTGCATGATCTCT
AAAACCAAACAATGAAGGCTGAGCTTATGTAGTTCTGGATCTAAAAATTAAGTCAATAGA
ACTAAGTGATTCCATGGTCATGGTTATATTTGTTTTTTTGCTTTTGCTTTATTTTTAGCC
AAATTATTAATGGGACTTAGAAATTATGTATGATTTGTTTTTGTATGTAAGCCAAGCAAT
TACTTTGGGGCTTGTTTGGTGCAGTTTTTGTAAGCTGAAAGCTGATAATAAAAAAGTAGA
TGCCAAAAGCGCCCCTCCTAACTTCCACTTGATTAGCTTTTTTCAACTTATTTAAGTTA
>TeaL_246277
CGAAGGATTTATTTATTTAATAATGAGTTACACAAAATTTCTGTTGAATCTGAAGTATGC
AATACTTTTAGGGGAGCAAAACTCGTGAGATTCAAGCGACTTCCATAGACTCCGGGTCAG
TTCTTCGTACAGTCTCCTCTACGACGTCCAGAGGGATCACCTTGGTAGAGAGAACAGCTG
TCGTGCCACGAGCGTAGCTGTAAGTTCCTTGCCTTTTGCCTTTGACAACAGCCGTGTCGT
ACGGTCGCAAGTATTCGAGAGAGTCCTTCTTGATGACGCAAAGGTCGACAGAGCCTCCAG
ACCCAGCGTCGTTGAAGATACCTCCCGAGATAGCATCCCTCACCAACTGCTTCCCTTCCT
CCTCAGTCATTTGTGGTTTCCAACGAGACTCAAAGACCGACATGGCCGCCTGGGAGCCAG
AACCCATGGTGGTGAACGGTAACGACTCCGACGATCCATGAGGGTAGATACAGTAGATCC
AAGGTCCTTCCACGTCTACACCCCCCAGCACCAGTGCCGCTCCGATGTGTCCCTGGTAGC
GGAAGAGCATCTGCTTGATCATGGTCTCTGCAGTGACAACTCGCAGAGGACGTCCACTGT
GCAGACGATGCAACTCCAGCTGACTTGCTATCAGAGAATTTGTCTTCTCTGTGTCAGCAG
CTGTTCCAGCTCCACAACAGTATATGTTCTTGGCCAAGTAATGAATCTTGGAGCAGTTTT
TATCAGCAACGATGTTTCCCTCAGTAGCTCTGGTATCAGCACCTAGAATGACTCCATCTT
TGAAAACTATCCCAGCTATTGTGGTGCCGGTTTTCACAGCTTTTGGTGCTACGAATCCCT
TCTCCACCAGTTGAGCATTCCTTCTACAGTTATCGAAAGAAAAGCCAGGCGCAGCGTCAT
TCGGTAGTAATATTGAAGTCATTTTCACAGTAAGCTATTCCTTTTGGACGAAATTGTCTA
ATAATATACTAAATATTCAAAATATTCGAGTATGTTGTAGGCTTTTTAACTTGATACTGA
TCCAGATTCAATCCCGAATCCTATTCCTATTGTCAATTGTGA
>TeaL_246278
AGATAACACCTCTAAGACCGCTGCTCTTGACATTTGGAAGGAATAGAGTAAGGCCTTTAC
CGATTCTAAACAACACTTATTCTGCCTATTTGGTGCCTAACATTTTAAATCGTATAAAAA
TACTGATATTCTAGAAGGGGGAAATCGTTTAATAATATAAGCATTACCTTCTCATAGAAA
ATGCGAAATGTCCAAGAGACTGTTGTGCAGGTCCTGAGAGAGAGAATAAGGGGATCAAAG
GAAATCAACTTAAAACAGAGAATAGTTAGAAGGAAAAAAAAAATGACATTAATCACCACA
AAATTATTTCAACATCCAAAAGATCGTTGGTAATCATAGCTTTATAGATTGTTCTAAAAA
TTGATTACATGTCTATTTAGTATTTAGTGGACCTTCAAAACAAAAAATTGCAGAGGTAGC
AACAAAGAAAGAACAGGAGAAAAGGGGGGCAAAGTAAGAAGTTTGTACATGTTGGACAGG
TATAAATATGTGTTCGTGTGTGTAGTTATAAATGAACCATCATGACATCCTTACTTTGGG
GGGTGGAATGACTCTCC
>TeaL_246279
GTCACAATGGCACGCCGTCCTGCCCGCTGCTACCGCTACTGCAAGAACAAGCCCTACCCC
AAGAGCAGGTTCAACCGTGGTGTACCCGACCCCAAGATCCGCATCTTCGATCTCGGCCGT
AAGCGCGCCAACGTCGACGACTTCCCTCTCTGCATCCACTTGGTCTCCAACGAGTACGAG
CAGCTGTCCTCCGAGGCTCTCGAGGCCGCCCGTATTTGCGCCAACAAGTACCTCGTCAAG
GTTGCCGGAAAGGAAGGTTTCCATCTCCGTGTCCGCGTCCACCCTTACCATGTCGTCCGT
ATCAACAAGATGTTGTCGTGCGCTGGTGCCGATAGACTGCAAACCGGTATGCGTGGTGCT
TTCGGCAAGCCCAACGGCACTGTCGCCCGTGTGAACATCGGCCAGATCCTCATGTCCGTC
CGCACAAGGGATACCCACCGCGCCACAGCTCTCGAGGCTCTGAGGCGTTGCCAGTACAAG
TTCCCCGGTCGCCAAAAGATCATCGTCTCCAAGAACTGGGGCTTCACTCCCCTCCGCCGT
GAGGAGTACGTCCAGAAGCGCCAGGAGGGCAAGATCAAGATCGACGGTGCCTACGTCCAG
TTCCTCCGCAACAAGGGCAACCTCGAGACCAACATGCGCCGCTTCCCCCAGGCTTTCGAG
CAGGAGGCTTAGGTTATTGTAGTTTCAGCATGACGTATGTGGATGATCATGGGTCTATTG
GGATACCGGTTATGGCGTGAATTGCTTTCCTCCTCTTCAGTCATGGATGAAGGTTGGAGG
ATGAATATCTGCGGG
>TeaL_246280
TTTATAGCTCTTTTCCTTCCCTCCCAAAGACTTTCATAACAATAAAAACTCATATCCTTC
CACCTTTCTCTCCTACCCTACGTTTGTCCCTCACCCTCAAAGATTTTCACTCCCACTCTT
CCACTATCCACAACTCCTATCCATAAAAAGTTGTCAACAAAAAAAAAAAAAAAAAAACCT
ATCCAAACAAATCTGTTACTCTCCTACCTCAAACAAATCTCTCCTACCCTCAAACACTTT
CAATCCCACTCTCTCACTATCCTACAACAAATTGATATATATAAAAAAAACAACCCATCT
ATCCATATCCCCTTAAACCATTACTTCTAACAATCCACTACTGCAAATACATATACTTCA
TCAACTACCTGGCACCGCACTGAATGCCAGCA
>TeaL_246281
TGAAGATTTAAAATCTTATTTGTTAGTAATTATTTCTTGATCTAAGACCATCATGTCAAC
TTTGATTCCAAATCATACCACATAGGAAAAAGTGGGGTTTGAGGTCTCACTTTTTCACTT
TTTCGAAGAGGTAAGTCTTGAGATCCCACTTTATTAGGACTCACCTCCTCGAGAAGGTGG
AAAGATGGGATCTTAGGCCTCATTTTTTTCATGTGACCGATCCTGAGTGTTCGGGACCAA
AATTGACGTGGTGGTTCCAGACCACTAAATTTTTACCCTTTATAAGATGGCATTGAAGGC
TTTCATTTGCAGTGTACTATTCTTTTGCCATATATTGTTGACTATTTCGGAGGAGAAATT
TGTAATTAATATTATAAAAACGGTATGGTGAGAAATTCAAATGAAAAATACTCATATGCT
ATTTCAATGTGATCAATAATTTTGGGACATCCACATAAGGAAATTTGGACTACTTTCTGA
CAGAACATGA
>TeaL_246282
CTGTAACTTCGTTACATTTGGCCCCTATCTCTTGGAATTTTAATTTTTTTCAGAAATCTT
AAAGATCAAGAGGCCAATGATTTGTTTTGTTTCTCAGTCATTCTTGATGATGTTTGTTTG
AGACCTTGTGTTTGTGATAAAAGGGTGTGAACTATTCATTCACCCAGGTTATTTTCTTGT
AAATCCTTTTTTGACAAAATAATTAATAATCCCAATGTACAAATTTTGCTTATCGTAAAA
TCATTTGGGATGCTTTCATAACTTCTAAAGTTGAAGCATTTGTGTGTTCTTACGCTGAAA
AGCTCAATATCAATGACATGATTCAGGAAAGGAGACCCAAGTGCCATTTATTTCCACAAT
GGATCATCATGCGTAGAAGGGATGAAGAAAGTAATGATCATGTAACTTTGTAGTGCTCCA
TGGCAATAGCTCTTTGGCATATAGATTGTTTCATTTGGTGGAGATCGATTGGGTACCAGA
TTGTGTTGGGTTGCTCTTGATTGATTATAGGAGTTTTGGTAGCAATAAAAAGACTCGGAT
GCTTTGTACCATTCATTAATTTGGGGGTAATCTGCTTGAAGAGGAATGCAATAATTTTGG
AGGATAAGTTTGAAGATCTTGAATCCCTATGGGAATAAGTTTGTTATTTGACAACTTTTG
GGCCGTCAATCACTTCTCATTTTAAGGGGATTCCTTTCTGCTTAATTAGTAGAGATTGCT
GAGTTGTTTGTGATTTGTAACTTGTAATTTTTGTTCTTGTTTTTCT
>TeaL_246283
TATGTTCTCCTTCACAAGCTCCTCTTCATCTCCTCCCCCCCCCTTCCTCCCAACCACCTA
ATCTACCCTCTCCTCTCCAACCACCATCGCAGCCCCCTCTCCCCGACCTCCCCAACCACC
GCCTCCCTCCTCCTCCTCTACCTTCCTCATCACTTCCTGACCTCCTTCCCCAGATTGACT
GGTTCACAGTCACAGTTTGCACACAGTTGCATACACAATCATAGTTTGCAACCTATTGGT
TCACACCAATGGTTCACACATAGATCCACTGTTAGGTCTTTTGTGATTCCTTCATATGTA
TAATTTAAATGGCTGGTTGGATCTCTAATCATGGCGTTTGCACCCCACCGGTTCATACTC
ACCGTTGGCAGCATGTGATTCATTCATTCCTTCCCCAGATTCAATGCTTGGGTCCCTTGT
TACCAAAAAATTGCATCTTTCAATTACTGGGTTTAGTTATATTATAGCTTCTATGTAGAG
TTTCA
>TeaL_246284
CTAATCTTCCATTGGCACCCAAGAAAGGTATGAAGAAAAAATTTACTAATGTAGAAGACC
TAGAACACAATTTTAAAAAACAAGAATCAAATACAGACAAGTTGGGAGAAAATCCACAAC
AAATAATGGAAACAGGCACAACCAGGTAAAAGCTCATGCACAACATTAACAGCATCATCC
TTGTAAAAAACAGCTGCAGTGTCCATTCACCAAAACAAGCAGACTACAAAAATTAATAAA
GTTAGACCTACATAAGGTCTCCAGGAAAACAAAAAGCACCAAATATAAAAAGGAGAATAC
TAGTCTGAAGCTGTCAACGACTAGATGCAGCCTGTTAGTGCACTATTCGTTATTTTCTAC
TTGAAATCTTTGATCATATACGTTGTTTTGGTAGAAGCACCAAGTCAAGCAGACTACAAA
AATTAATAAAGTTAGACCTACATAAGGTCTC
>TeaL_246285
TTCTCCATGATGCACTCCCATATTCGCAAGACCATCAGACACTCATTTCTAAGCTTTCAG
AAAGACCAAAATACAATTAAAGGAATAGGTTCACTTTCCATTCTATATAGTACAATATGA
CAGATCCAACAAATATTCATGCAACGACAAACGTTCATGCAAAGAAATTAGCTAATACAT
AGCCAGCCTATATTATTGAGTTACTAAGTGGCAATGTGGCTTCAATTTTTATGAGGGTGG
AGGCAAATTGGGAGGCCACCTTCAGGAAATGGTACTGGTTTGAATATTATCTTATCATTT
GGGATTAAAATCCGGCATACTCTTTTCCAGGGCACATCCGAGGTCCTCCTCCAAACGGTA
CAAAAGTAAATGGTAACGGTCCATCTCCTTCAAACCTTGTTGGATCAAATTTCTCTGGAT
TTGGGAAGAATGCAGGATTTTTGTGAGTTGAGTGCACACTCCAACATGTCTTCCAT
>TeaL_246286
CTATTTTTGTTCAGCTTTCATGAAAATTTTGATTTGGTTCATGTTTGTAGTTGTCTTTAA
GTGGATATGATGTGATATAATTTTAAGTTCTCATAATAAGATTTTTTTCCTCGCTGGTTC
TACTGTTTCTCTGCTATTCAACATTATTATGAAACGAGGCCAGGTTTTTTTGTGGCTCTT
CAGTCCTGTTTTTCTAAGAAACGACTCAACCGGTATTAGCAACCATGGTGGTTTGTTCGA
AATACTTTTGGTCTAATAGGGATTTTATGAACAAGAAGATCCTAATGAAGAAATTTTTTG
CCATGTATAATTGGTTATGGTGAAGAAAATTTTTGAAAGTTTTTCGTAATTCAAAATTCA
TGGGTTACGAAATGGGGGTATAATGGATACTTAAGAATCACACGTGACATTTGATAGGAG
TTTGGCAGTTGTATTTGTTCGCCATGTATCCAGTTATGAATGAATAGTTGTTCGATTTTG
ATACACTCATGATTAGGTTTACCATTTATTATTATATATATTTATATAAAACTTTTCATT
TTGATTTATATCTATGGTTGCCTAATAGATTAATTATAAAAAATTTTATAATCGTGAGAG
GATGGGGATGCAACTCCCTCTTCCAAGGGATCCTCTTGTCCCT
>TeaL_246287
TTGTCCTCTTTCCCTACGTAAGTCCTCAGCACTCATAGGAATTCTTCTGCTAGAAGGAAA
TTTCAGATATCCAAATCCCAGTTTTTCGGCTCCTATTGGCATCCTGTTTTGACCCTCTAA
ATGTCTGAATCCAGAAGTCTTCGTGAAACCCAAATTTCTTGCTCTCTGAATCAGCTTTCC
AATGCATTTGATTTTGACTCAATCCGATATGTGAGCCGAAAGTGACGTGTGAAACAATAT
GTGCAAGCTAATTCCTGTCCAGATTTGTTTCTTATCTGGTGCAATTTTCCCTTCATTGCT
TGCCTTTATTTGGACACAACTTGAATTGGATGGACCTTCTTTGCTTGGAAAATTT
>TeaL_246288
CTCTTTTCCCATCCACAAAAGGGCCCTTCAACCAACAAAAGAGATTTAGAACATAAATAT
GTTAAGAGCAATTATTTTCTATATTTCTTTGTAGAAAATATATAATCCATTCCATTCAAA
ATCCCCAATTTCTCCATGCATGTCACTACAAAAGTGATGATATTACAGACAGGCCATCAC
ATTCACCTCAACAAGCTTCATGTTCAAACAGATGGCACAAGATCCAAAATAGCTGAAATT
GAAAAGCCCAAACATACCACAACCTTAGGTGCTATTTTAAATATATGGGGACATACAGGT
TTCAAGATGCCTAGGCTTCATCATTTCAAAGCCAAAATTATTTCCAGACCACAAGGTCAA
TAACTTTCCTCACCTTAACAACAAAGTAAAAAGGAAACACAACAACAACAACGTAATAAT
AATAATAAACCAGTATAATGCTGGTGATGGTGTGATAAGACACAGGGCTCACATTTTCTT
TGAG
>TeaL_246289
ATAAAAAAATAAAAATAAAAACAATGAAGACAAGTGCTAGTTAGCAATCAACAGAGCGGA
AATAGCTGGGGACGAAAAATTGGTAAGGACCAATAACAAGACTTTATCAAACTTCCATTC
GAAAACATTTCGATGACGATCTTCTTCAAGATGCGAAAAGGGCACACGATCACTCCCCAA
TGCACCACTTGGCGACACCGGAGGTACCCTCCTCGATGATGCCGCTTATTCCCCAGCCGT
ATGGCAATGCCGCCCTTTCGCCGCCTCAGCCGCCTCCGTGTCCGGCACCACCCAACCACC
ACGGTGGAGTTGGAAAATAGAGAGATCGTAATAGC
>TeaL_246290
CTAGCTACAACTCTCGGTACTTTCACCATGGTAGACTACATTTACTAGGATGGTCGACCA
TTCTATAGGACTCGCTTTGGACTTCCATATGTCGACCACAGTACTCATCATGGTTGACCA
AGCTGACAAACCTTGGCTTAGGTAGTGAAGATCTCCTATGGCACTTCAAGCTTCCAAGAT
ATTATAGGCTGTCCAATGTGCTCTCCTCATGGTAGTGACTTGAGCTCTATCTAAGGTTGC
ATATACAAGTGATGAAATTGCCAACCTAATACCAGTCCTAACACTAACATTATCTACGAC
ACAAGCATAAATGCTTAGAATGGAAGAATAAAAGCTCATTATTTCTTCTACAATAACCTT
CATGATCATCCCCATATTGAAAGTATATGTTACGCAGATTACAAAAAATAAAAAATAATA
TAAATGTCACATAAACTACATAACGCTAACCAATATTTTGTGAAGAATCAGTGAGCTTCA
GAGTACTTCTACATGCATTCCACCACTATATGCAACAACTATCTATCAAAACAATGAATG
TTCAAAATTCTCAAAGGGCACAATTGTATGTAATCTTGTCTCAACCTATCCCTAGATGTG
CAAAAAAGTTGTGCTTTTAACATCAATGCTTCCTGTCCTCATCCAAATACCTCAAAATCG
TACAACAAACAATAGACAATGGTAATTAAAAACTGTACACATTGTAGCCATCTTAAAAGA
AAGGGTGCAAGGACCAACCTGAGTTCCGACCAAAAGGAAAAC
>TeaL_246291
CAGCTGCCCTCGTTTTCTCCTGTAAGCCTAACCCTAACCTTAATTTCCTCCCTGTTTGGT
TCTCAAGAAACTGTACGAAAATAAAAGGAATCGAAAATTTTAGGGCTAATTTCACTTTTT
ATCTCTTAAACTGTTACCATTTTTTTTTCATTTATTTTTTAAACTATCAATTTCATCTGA
TTTTGATGGGAATTTTTTTTTTTATAAAATTTTCTTTTTGTCATCAAATTACGCTTCATT
TGTAAAATAGTGATTAAATAGATGAAATTAGTACTTTAGGATGATATGAAAAAAAAAAAT
GGTGATAGTTATGGGGATCAAAAGTGAAATTAACCCAAAATTTTAATTTGACTTGGGATT
TCTTAGGAAATCCTTTTCTTCAAGTACTTGTATCCAATTAGTTCCTAAC
>TeaL_246292
CCAAACATGCAATATGTTTCCATGCATCTCTATGTGATTGACACTTGTGTATCCTAAGTA
TCCAAAACATGTCTTTTGAAAAAAAATTTAAAATTATAAGATAGGACACATCTTTGGGAG
TGTCAACAAGTGTCGGTGGGGTGTTTCGGTGGAATGTGATGTAACGATAACTATATTAAT
ATACTATTTTAGCTTTTTATGTTGATTGAGGGAGGACATTGAATACTTGGTAACAAATAG
TTTGTAAAGACTAAGGTTGCAATCTGCAAGTGTAGTTGCAGTAGAATGTTTTGATGATGG
TTGTCGAGGACATTTGATTGTTAGGTTTATTATAGGAATCCACAGCAGAAATTTCAAGGA
AATTATTATTTTTTCTTTTAATAAATCCGGGACTCATCC
>TeaL_246293
CCAAAAACACAAAATAAAACCCAAAACAATAAAGAATAATAATAATAATAATAAATAAAA
AAAAAAAAAAAGATTTAAGGAACTGCTATGAAGACATTATTATATGTGATGATTACAGCT
TTGAACTAATGTTAAAGAGATTTCACTGAAATTTTACCATTACAAAACAGATTGAGTTTA
TTCTCTATCAAATGAGATCTATGCATGTGGAGCTCATCTGGTAATCTGGTGATTCATTGT
TCGAGCATGTCTGCCTCTGTCTATGTTACATGGACTCTTTTGTTTCCCCAGTGTACCTGT
GCCTACCGGATATGATAAAGGTAAGGGTGTAAGATATGTGTCCGACATCCATACCCAATT
TAGACACAAGTTTTTTTTTTTTTTTTGCTTCTATATGATGTTTGAAGAACAAAATGCTCA
CATTTGTTTTAAAGAAGAAAAATTTCTAGCTTTTCACACAAATGGGACATATAAATTTTA
ATTTTTTTTCTAAATCCTATTTAATTTGAAGTATATTTCTAAATAATGTACATCTTATTC
AAGAATATTATACAATATCCAATATATATAAATGTTTGAGACATCATTCCCGTATTCATA
CTCAACTTTTGGATGCATATCCCAATATT
>TeaL_246294
TGCAATTTGAACTGGTCTGTGTTCAAAGTTTTGTTCTGTTGTGAGGTTTAGTAAAGGTCA
CAAGTTCAAGTCTGTTTGATGGCTTATGGCCACCATTATGAATGCCTTTTCCTTTGTCTC
ACTTTATGTGTGGCTTCTTGCCTATAGATTTTGGCATTTTGGCGCAGTATAAAGAAATCA
GAAAACTTAAAACCTTGTTCTATAGAGTTTGAAGCGAGCATATCAAGTCCTTTGTCTTAC
ACATGTCCATGCAGTTTTTTGGGGACAAAGCTAGATTTCGTCTTTTGGGGGGCCAAGGAC
GTGGCTATAAAAA
>TeaL_246295
GATTTATCCAATTGGTGATAAATAGTTTTTGATTTGGGAAAGGATGACAGCCTGTACTAT
ACCAAAGAGGGCCACATACACAAAGGTTTGTACCAAATAGGGATCAAACAGAGGTGTTTA
CTATCTTCGTAGACAGTTTGCCATCGTCCATGAATTCGAAAGGTTTATCCTTATTGTTCA
ACAAGGTTGAAGTGGTGAAGGATGTGTTCATACCAGATAAGACTAGGAGAGCTACGAGGA
CACGGTTTGGATTTGTTCGGTTCGATTGCACTGTAGCTGCAGAGGTGGCTATCCAAAAAG
CTAATGGGTTATGGTGTGATGATCAAGCTATTAAAGTCAAGATGGCCAAGTTTGGAAAGA
CCCAGTATCGCAGCCAACATGCGTCTGTTATCAAACCAGGGGAAGGTAAAGCAAACGGCC
ATGTTTCTAGTTTGGGGTGGGAACATAGACAACAGCCATATGGAGGGTATGAGATAAGAT
CAGTTGCCGAAGTTACAAGAGCCAAGAACGATGGTGCCGCGGTGGTTTGGGGNNNNCTGA
AAGTGTCATTGTTAAATTGACAAGTCAGTATAGCTTTTTGGAATTTGAAGGTGTTGTACA
TCTGAAGGGGTCTGATGACATAGTAGTCAGGCAAGGAAAAGAAAGAGATGCAGTGTCGAC
ATTTCAATCGGTAAAGGACATGAAAGAAAAATTAATTCTGCTCGGTGATCTATTGGACGT
ATAGTGTGAATCTGTTTTAGAATGGAAACAAGGTATGCATTTGGGTCAAGAACGTTTTGT
ATGACTTAGTTGTTTTGGAGTCCCATTGAATCTGTGGAGCTATAGTATGTTTATTGAAAG
ATTTGGGGTGAGGTTGTTGAAATTGTAGAAGACACGGCTAAAATGTTCTATTTTGGATGC
GGTAAGCTTAAGATGGCAACAAAGTACATGAGTTCCGTTAATCAGGTCATTAGTCTCAAT
TGTGGGGGAAGATCATACCTAGTTCGGGTCTATGAGGAACAAATGGTTGTATCAAAGGTG
GTTACTGAAGCTTGCAAATGTCTATTGAACCAGTGTCTACAGTCGTGTCTTCTACAGTCG
CAGGGAGGCTGAACGAGGAGTTGGTTTGCAAAGAGGATGCTAATGTGGATGATGAGGTGG
CGTGCTCGAATAAGGTAGCAACCATTAAGCGGCTCCATGAGGATGGTGAGGTGGCATGTA
CTGATGGGATGTTGCTATGAGATACGACTGGGATGGGATTGGGAGTTGGAGTGGCCGGTG
AAGTTATAAGGCCCGCCCCATCAATAGTAGCGGAAAGGGGTGTTGTTGGTCTTGGAAGAC
CAAACATAGCACCCGACAGCAGAGATGCTGGGGTAGTTGTAACTCAGTTTGGAGTTAAAG
TGCAACAGAATGAATTGAATGTGGATGATGCAATTATTACATCCGGTTTTGTTCGGAATG
TAAATGGGGCAGATTTTGGAAGGCATCCTGTTGATATTGAGGTAATGTTGGGACAAGCCC
ATTTGCTTGGGCTTGTGTTAAGGGAAGCTCAAGTAGGTGGCCCTGCTAGTGGACCGTGTC
CTGAAGCAAAGGTAGGTGGTGTTGTGGGCCTTG
>TeaL_246296
TTGTCATTTCTTAATGAAAATGGAGTGAACCTTGATGAAATTGAAGTATGTGATATTCTT
TTCTACTGTGTCATTTTACTCTTGTAGATCTGTTGATTAGTGTGTTAAACTTCCTGCAAG
GGAGGTGGTTGTAAGGTGCAACTTCTTGCCTGTGCAGCACAAACTTGTTTTGAATCCTCA
AAAAAAGTTTGGAGGTTAACTTCAAGAGGCAAGCTGGTTACACACCAGATTTCATATGAG
CCCTGAGTTGGTTATATGACACCTGGACATACCCTTGACTGTTGGTATACTTTCAGCTGC
CATGTAGCTTCCTCCTGCCTTTCATGGCAATCGGCATATTTAGTTTGTAGAGCTTCTTGA
TATCTATAAGTCTACATACACATAATTAAACTTCAAAGAAGTACCAAGAAAGTACATGTC
AGTGACCATATCTGAAGACGATTGAATAAAGATAATTTTAGTATGCCTACCTTGCTGACA
TGCACATTCTGGGTACTTTTCTAACTCGGATATCCATATATTTTCCTTTTTGCCACAACT
TGTCTGATGGTAAATTTTCGTTTGATCTCTTGTTTTCAGATACGCAAGGCAAATGAGGAT
T
>TeaL_246297
CCAGAGATGTGTATAGCAATCCAAAGTTTCTTCACAAGTGGGTCCCTCCTTAGAGGTCTT
AATCATACCAATCTAATTTTGATTCCCACGGTGGCTGCCTCTATTAGTCTCAATCAATAT
CGCCTCATATGCCTCTGTAATTTCAGCATGAAAATCATTACTAAAGTCATGGCCAACAGA
TTGAAAAAGATTCTAAAGCATCTTATCTCCCCTCAACAAACAGCTTTTGTCCCAGGCAGG
CTTATTCAAGACAGCATTCCCATAGCTCACGAGGCCTTCCACTTTTTGAAGCAGAAGAAA
TCGGGAAAGCATGTGAACATGGCCCTTAAGTTGGACTTCAAC
>TeaL_246298
TCTTACCTGGGGAACAGCCAATCTGGAAAATCTAGCAATCATTAAGAAATGGTTGTGCGG
AAAAGGTATATTTAGCTACCATCACAAATAGATTAAAATCAGCACAAGCTAACACTTAAG
TTCTATAAGTAAAGTTAGGAGTATACTGAATCACTATCACCACACCTTGTTGGCCCCTGA
TTTATATCCTCCTGAGACTGCGTGCCAATTTGCTTAATTTCTGCACCACAACACACAACA
CCATTAGCTTCCTCACTAAACCCATCTCTAACTGAAAATTGCAGGGGCCACTTCTTTACC
AGAAACATTGAAAGGTTTGGTGG
>TeaL_246299
TTCAGACTTGGCTCACCGGCATGGATGTTTTTCTTTGGATTGACAAGGATTCCTGATTGT
CGCTAGGCCCCCAGCCTTTTTTGGGATATCCAGATCTTATGATATTTGTTATCACTCAAA
AAACATGGCATGGCATCAATAAACCACCTTTAAATTTATGTGGCAAATTTGCTTGCTATG
CCCCATCATCAGCTTTCTCACTTAATTCTTGTATAAGGTTTCTTAAAATTATGTCCTAAC
TCGACATCTTTTTGTGAAAATACTTATATTATTGTTATTGAAGTGCGTTAACTTTCTCTT
ATGCAATTTGTGCAATATTATTTCCGAAGTTTCTAACAAAATGATGTTAATTGATGCACT
GCTCTTCTTCTGCATTAGATGTTCCCATGGTTGTCTCTGAATAATGTTTGTTAACGTTTA
GATGTTTCAAAAGTAATTCAATTTCTTTCACAGGCGCTTATGTACCCTCTTCTTGTGGCA
TGTAAATCAATAAGCAATACACGTAAAGCTGCAGCTCAAGAAGTGGTTGA
>TeaL_246300
ATTTTCTATTAAATAGATATTTTTTGTTTGACAATAAAAAAATATTTTCAGTTGACTTCT
CATTGTACCAAACGTCACCCAAACCAACAGAGGAGGTCAGCTTGTCTAAAATGTTGTTTA
AATTGTAGTCCATGAGAAGAGCTCCAAGTCTAATTTCAAGTTCAGCGCAGTGCGGTGTAG
TGAATAGTTTTCTACCCAATGCCTGGTTGCAATTTGTTGGCAAATTAAATCGATCATAAC
TCTTACTGGATTTTGTCAGTATTCTGTCCTCTGTCCTCTCCTCCCCCTCAATTTTCAAAA
TCAAATTTTGTTTGGATTCAAATTCAAAATAGCCCGCATTAGCATACACAAGTTGAACTA
ATGACCACAAACCCACTTTCGCCCTGTTTGGTGATACTTTATTTCAAGTTACTGTTGATA
ATCAAAAAACATAAACTAAAAACACCCTTACCTTAGCTTTCACACTATTTCTAACAAAAA
CTGCACCAAACAATTTGCCATAAACTCTCAAATCAAAATAAGTTATAATCACTCCCAAAA
GCTATAACAAACG
>TeaL_246301
CTTTTACTCAAATTTGAGTAAGGGCTAGATGTGACCTAAGTGGAGTTTGTTCTCTAGCCC
AAGTACGACTACATTTCTCACTTGCACCTCCTTATTTTTGCAGTTGCTTCCATGGAAAAG
CAATTCCCAATAATGCACTTGGGCAATAGCCTGGTGTAGCTTGGACAATAATCCACTTAT
AGCTTATACACACACACACAACACACATATATTTATTGGGATTCCATGTTCCTTGTTTGT
TGCGACTACTGTTTACACCTTAAGACTAGAAATGACTTAAGTGAGATGGGAAAAGTTGAT
TATCCTGAAAGTGTAGAAGGGATGTTTTTGAATTTTGCTTATAGATTATCAGTTTTTTTT
TTCGAGGCTCAAAGATTATCAGCTTACAGCACCTAATAGGCGGGTCAGACTAGTTGAAAT
AATCAATGAAATCTTTCCCATTTGAGTAGCTACATACAAACATGCTCTCATTCTGAAACA
AAATATAAAATGCTTCCCTGTGGCTTGTAATTTCATACATGAGAATGTTACATCATTGTG
GATGAGTTTCTGGGTAAAAAATTATTTTAAGAAATATTTTTCTTTCCATTTTGTAAAGAG
GTATGGCTATGGGTCGAAGGAAAGTATTGCTTTTATGGGCTTTTTCTTGCCCTTTAAAG
>TeaL_246302
TAAATATATAAAATTATATATTTTATGCGTGTTCCCTACGTGTCGTGTTCTGCATTTTTT
GAAAATTAGCGTGTTGGCGTGTCCGTGTCATGTCGTGTGTCCGTATCCATGCTTCTTAGG
TTGATGTCATGATGACACCAGGATAAGGATGATGTCATGGATGACATCATAAAATAGGGC
TGATGTCATGAATGACATCAGAATAGGGCTGATGTCATGGTGTGTCATGGATGACATAGA
CACTAACACTTAACACTCCCCCTCAAGTTGGTGCAAATATATCTCTCATGCCCAACTTGC
AACAAATTGGATGAAAGACCTTACTACTAAGACCTTTGGTAAACACATCAGCCAATTGAT
CTTCCGACTTCACAAAA
>TeaL_246303
TAATAAGCTCTCGGGAAAGATGACTTGTATCACAATGAGCAGAGAAGTTGACAACTTCCC
ACCGTTCTATTCGGATGGGGGTGAAGAGTTGCTTTAAAAGAATAAAACAAGAAGCATTAA
CTACCAAATCAGAAATCAATTTCTGAACTGAAGCAGGATGAGGCATTTGAGTGAATTATC
AATTTCTGTCTCCACCCCTAATGTTAGCACTTCTCTTCCTTTATTTCAAGGAAAGCAAGG
GAATGCCTTCTTGTTAAAGTTCCATCGTCCATTATGGGGTACACAATCTTCACTGTTACC
AACCTTCAACCTAGGTGCCTCAAGGACACGACCATCAACTTGAGTAAGCTGTCTCAATTG
AAATGCCGCAAGCAACAAGAAGAGGGTCAT
>TeaL_246304
CTTCTTCATCTTTCCATCTAGCCTGCAATATTTGACCTTTTCAATGAGAAAGCATCCAGT
AAAAATCCCCAAAACTACATGGCTTGGAACGGAACAGCGGGAATCAGTACATTTTGCAAA
GCTCTCACAGTATTCACGCCAAAACAACTACTCACCCTTTCTTTTAGTCAGTTAGGTCTT
AATTACATTCTTCTCTTCACAAAATTTTGGGAGGGTACCTCAGCACATTTGAAATCATAC
AAAAGAACACTAGTTCACAAGTAAAGACCAAAAGCATACAAAGTATAATTGTGGCAATAG
ACCAAATTAAAACACAGGGCAAGACGATAAGGAAATGAATAATGCTAGGAATCCCAAACA
TTTTACCCAATGTTCTACCAAATGTCTCACATAGTTGTGGGACTCACACCATGTGGGTTT
CATGTGGATCCCACATCTATGTGAGACATTT
>TeaL_246305
AAATTACTGATGGTTTGTTTACCTGCAAGGGAAATCTAGGTAATCTTAAATAATGACTTC
AAAATTAAGTATATCAATTACCGAACAGCTTATGCATCAAAGAATTCTAATAATCTCCTT
ATATCTCATTTAAATGTAGATAGAAGGGAAAAATAATATACGTATTCTTTTTCTTAGATA
ATCTACTGTTGACAAAAAGACCACAAAATGGAAAATGACTGGAACATAGTTAATGGGCAA
TCAAACAGAGTTAATTAAAAGCAATTTAAACAATCTATCATATGAATAAGATTCGGAGGA
TAACAAGAAGTCCAAGTGCACAGTTTAAACTCCCATACCATACTAATCAGCGATCATTCA
CCATGAAAAATATCGGGGCTACATTTAAAACCCCCAAACAAACCTTTCAACCAAAGTAAA
AAACGTACGCCCAGTTCAGTACCCATTGGATGGGGGTTAGGGACGGGTAGATTGGATACA
GACTTAACTTTTGGCAGTATTTGCACAAAGTGTCTGACCTTAACTTTGAGCCCACAACCT
CAACTGTGACATGCTGAATTTTAACCCTTGATCCGAAGTAATAATCTTATATGCCTTAAT
TTCAATACCATATTGTTACAACTCCATATTAAAAAATAACCTTTCTTCTTTGGGATCTAA
ATGAGAGAACACCTTTCTCTAGATTTGTAATAT
>TeaL_246306
TTTTTGTGTTCCTAGACTTTTTCTAACTATCAACTTGAGTTCATACGGTCTCATCACTGC
ATTCGAACCATTTCTTATTACTTGAAGCTATTGATTAATATTGCTTACCTCACAAAATAT
GCTGTTTACATGTTGAGCAATGAAGGATTGAGGATTTTTACTATCTCCCTTTTTTAGACC
TAAATGCAGTGTAATTGCTTTCTAGGTTTCAAACTTGGAGATAAATTAAGCATATCATAG
CATGCAATTAGAAAAGGAGATGAAAATGGCATGCGTGAGAATGCCAACAACGATGCAGCA
TTGGTATTATCTTATAAATTTAACCAAGATGCAGACTTATAAACTTTTAATGGATATCTC
GTGACTCATGAGGCTACCTTCTCTGGATCCTCATGGAGAT
>TeaL_246307
CACTAAGTTGAGTGCTTAAAACGAACTTACCAAGCTTCACATCCACATGCTTAAGCTTGC
TCCATGAAATCTGCAAGCAAGATATTGAGGCATTTAATATCTTATCACAATGTGGAAGGA
GTGAATAGCAGCAATACGTGATTATCGTCCCTCAATGTAGGATGAGAGATCAATTTCGTC
TGGTAGCTCAGTAATGTTAACATCAAAACGGTCTTGTACTTCATTCAGGATCTTGGCATC
ATTTTCATCACTCACGAATGTTATGGCTAAGCCCTTAGTGCCAAATCTTCCAGCACGGGC
TACTCTGTGGAGGTAAGTGTCTGAATCTTCAGGCATGTCATAGTTAAAAACAATGTTCAC
TCGTTCAATATCCATGCCTCGGCCAAAAAGATTAGTGGCAACAAGGATACGCTTCTGGAA
ATCTTTGAACTGCTGATATCTCGACAATCTCTCTTCTTGAGTTGTCATTCTATGGATGGC
GATAGCAGGGAAATTTTGTTCTGTCAAGAGCTGGGCAAGGGCCATACACCGTTGGACAGA
CTTGACAAAAATGACAACCTGGTTAAACTCCAGTATGTCAAGGAGTTCAAAAAGCTTTTT
GTTCTTCTCGTTTTCATTGAGCTTAACATAATGTTGCTGAAGACCATGGAGTGTCAATTT
GGTCTCATCGTCCACATATACCTCCATAGGATCTTGCATGAACTTCTTGCAGACAGGTCG
GATATCCTTGCTCAGGGTGGCGCTGAACATCATCACTTGCTTGCTGTGAGGTGTGCTGCG
GAAGATTTCTTGTACATCTTTCCTCATATCGAGTAATTCCAGCATCTTATCGCACTCATC
AAGGATGAAATGTTTCAGATGCTTGAGATTCAGCTTCTTTGATCTCACAAGCGCCAAGAT
ACGGCCAGGGGTGCCAACCACAATGTGGGGACAGTTGTTCTTTAAGACCTCCTCATCTTT
CTGGATGGGTAGACCTCCAAAGAACACGCTCACCTTGACCTGAGACATGTACTTAGAGAA
CCGCTCATACTCTTTGCTGATTTGGAAGGCCAATTCTCGGGTGTGACACATCACAAGCAC
ATAAACTTGGTTTTCGGTGGGTTCCAACTGCTGCAATGTAGCCAGGACAAAGACTGCAGT
TTTTCCCATACCAGATTTGGCTTGACACAATATGTCCATCCCAAGAACAGCCTGAGGAAT
GCATTCGTGTTGAACTTCTGAATGGCCATTCCCAATACAGCTTGTGGAATACATTCATGC
TGAACTTCAGAAGGATGCTCAAAACCACAATCAACAATAGCTCGCAAAATCTCTGGTTTC
AGCAGGAAATCTCTGAACCCTGAGCTGTGGATAGAGACGTAGGTGCCCTTGACTTCTTTC
TTGGCATTGGTGTCACCGGACCCATCAACGACGGCCTGTTCTGGCTGCTCCTCATCCTCG
TAGTCGAGAAGATCGTCGTTGTCTGCCATGGCGTTGGTAGGAATTTTGGAAGAGGAGGAG
GACCGGATAACCGACGGAACTGCTCGTCAACGGATCCAACGTATAATGGCG
>TeaL_246308
CCCTGCTCTTCTCCTGAATTACGTACTCTCTCTTTGCTGTATCCTCAGTTTGGAAACACG
CTAATTAGTACACCAAGTCACATTTTGGAAATTAACTGCCATACACAAAGATGACTCCTC
AGCTTGAGAAACCCGCACCCGACTTTGAAGGGATTGCCGTCTCTGATGGGAAGTTTGAGA
CCATCAAGCTATCTGACTACAAGGGCAAATATCTTGTCCTTTTCTTCTACCCCCTGGATT
TTACATTTGTGTGTCCCACTGAAATCATCGCGTTTTCCGAAGCGATCGAGCGCTTCAGAG
AGATCAAGTGCGAAGTGGTGGGAGCTTCCACGGACAGTCAGTTCAGTCACCTCGCTTGGA
TCAACACCCCTCGCCAGATGGGAGGTCTCGGAGGCATGAAGATCCCCTTGTTGGCCGACA
AGTCTGGCAAGATTGCTCGTGCCTACGGAGTGCTCAACGAAGAGACCGGTATCCCGTACC
GTGGACTGTTCATCATTGACGACAAGCAGAGACTGCGTCAGATAACTGTCAACGACTTGC
CGGTCGGTCGCTCGGTGGATGAGACTCTCCGCCTTGTACAGGCCTTCCAGTACACTGATG
TCAATGGCGAAGTGTGCCCTGCTAACTGGAGACCTGGTGCCAAAGCCATGAAGCCCAGCC
CTGAAGGTTCCAAGGTCTACTTCAAGGAAGTTAATTAAACTGTCCATCACACCATTCTCG
TTTGTTACTGTTACAGTTTAACACAAAGTTTATTCTTGTATTATTTCATTGTTTAGTGTA
AACTGTTAGTAGCTTTGTTCTATGTAAACTTTGTGATATTAAAAACAATAAGGTTGTGTT
TATAGGAATATGAAACCGGTTGGAATGTCTTTAATTTCTTTTTATCTCAGTGGCATTGTT
TAATTTTTCAGTATCCATTCAAGTTTGATCAGTGCCATTCAAGTTTTGAGATTTTCGTTT
AGATGATAGTGATGCTTGGTAACTAAAAAAAAAACAGATTTTTCAACCGGTAGGATTGGA
TTATGAAAGATGTTTGACAGTAAGTAGTTA
>TeaL_246309
GGGATAGTGGCTGCCAACCTGAATGATTTTAAAAATCACCATTATCTTCACAAAAGATTT
CTCTTGAATATAACAACATGAACTGTTGATTAGGTAAATATAGACAGAAATCAGAAACAT
CACATTATTTCAGCAGACACTATAACACTGATTGGAATCCTTGAAATAGGTTGACTCCAT
GAAATGTGAATGCTGCAAATGACAATTAGCATGAAAGGGAAAGGAAGTATAAATTAATTG
CAGCAAAAACTATTTAACATCTGATTTGGCACCAAGTGCTTTCTTTATGTGAATTATCAA
GATCTTATCAAATAGACCTCAAGAAGGCTAAAACAACAAATTCAAATGGTTTAGACTTGT
TCCACCAACAGCCTAGACTTCCTTTTTCTGCGAAAACCTTAGTAAGCTATAACCAGGAGA
TTGACTACAGCATTGTTTATATGACGGCAAGATCCTGTCAAACAATCAAGAAATATGCAA
AGCACTTTTGTTCAATATGATAAGTTCAATGTGTATTTAAAGGAATCACACTTAAGTTGC
ATATTCAAACTTCTCAAGTTGCGAGTGAAATGTAAGCTTAATAATGAAGGAGTGTATGGT
TCTAACATGCTTAATCAAGTAGAGATTTTTAGCATTGTCAAGTGGGACAAACCAGAATGG
GGAAAAACAAAGAAGTAAAGATGCCACAAAAATAAGGAAACATATGTTTAAGCCAAGCAC
CTGAATTGGCCTGTCTCCTGTG
>TeaL_246310
CTCAGAACCATCTTGTCCTGTAGGGAGGTGATGGTGTCACTCGGTGTGGACATTATGCTC
TGCTTGAAGCCGACTGCGTCGTCTGTTGTTGGCTTGTTGATCAGGTCTGCTGTCTTCTTG
TTGTCGAGGATGGTTAGGTGGTTGCCGTCTACGAAGTGGACTGCTACTGGGTTTATACAG
TACTTGCCAAGATTGTAGTCATCGTCTGTAGGCAAGGAGATCTCGGAGGGGCGGATGAGC
GTGATACGGGAGGCTATGCACTTGGAGGGCAGGGGCTGGTACCTGAACACCCCTAACATT
CTGTTGTAGGCGGCATTCAAGCTGAGCCTCTGGAAGCGCTTGCTGTGCATCCCTTCGGGC
GTCTTCTTTACCAGGTGCTCGACTCTCGAGTCCCAGTCCGGCAGTGCTATCAGTTCACTC
TCCAACTTATTTGTTTCTTGGGGCCAAATTAGATCTAGGAACCTCTGGAGTAGTTTGATC
TGCAAGGCCGCGAAGCCCTCCTTCTCGTCTTCGATTGGCATGGTCTTCTTGGCAAGTCCC
TGCAGGAAGTCTGGAGCCCCGTCCACCAGCCACACACTGCCTTGCCTACCCTCGCTCTCT
AACCGCCTCACTACCTCCAGAGTCACGATGGCACCAAATGAATATCCCACTATCTTGAAA
TTCGCTCCAGGTCGTAACCTCTTTTTAATGTGAGGCATGAGAGTCTCTGCAAGGTCGCCG
ATAGTGTCGTATG
>TeaL_246311
TATGTTTTTCTAGGAAAGCATTCTTACCATTGATTTGAATATGTACAGAAACAGAAAACA
AATCCCGAACACTTGAAAGGAGTAATATGGAAATAAGACAAATCCAGAAGCTTCATTTGA
TGCAGAAGATGTTTAATGTTAAAATACTTATAAACATGCAGTTGGAGAAATACGCAATGC
AAACAATCAAGCATGTCCATGTGCTTAAGCCCTCTCTGCTTACAGTGCATTATCATCACA
TCATGACAAAGCAAGCAGCTAGGGAGTGGTAACAGCCTTAAGAGGATGAGTCAAATGAGG
CATATTTTTTATCTTAGAACCAAGTGATCATCCTCATTGAGCTTCACACATCAACTTGCC
CCTCCCCCATCCCCATCTATATGCAATTGTCTAGCAGCTACTAATGTAAAGAAGTATTTA
TGTATATGCACTATAGGCATTAAGAAGTTGGTGGACAGGTTGTTGCACATCAACTAAAAA
TAGCATCAATATAGAACTTAAGTAGGTTTAAATAATACAAGCAATTCTTTAAGCATGCAG
ACAGTGAAGATATACTAAGAGAGTAGGAATTATATAATTGATAGCTAATGCAGTCGATAG
CACAGTAGAATAGAGAATGAGTGATGTGATAAAGAAGATGAAAGGAAACTTCACAGCGCA
AATGGATA
>TeaL_246312
CAACCGAAACAAAACGTGATCGAATTTCATGTCGCTGAACACAGACATTCTCTTGAACAT
CTCTGCTCTGCTCAAATTTTCATTTACAGCCACTTGCAATATCAAATCTAACACCCCCTA
GAAATTAATGTTCATCCACAATTCCATACGCCTTGCAATCTCAAATCTTCGATATCAAAT
CGTCTCCTTCCACTATATAAAGCTTTGGATTTTTGCTAAATGTAATGAGTTTCCCTTTCC
ATGGCCCTTCACTTGGTTCTGAAACCAACGCACCAAGAGCAACAAAGACCTCTATTAGAA
TGTCTTCCATACTACTCAATACATCACAGACAGCTAGATAATTTTT
>TeaL_246313
CTGGAATGCCATCCTAACAACAAGCAACATCAGTGATGTTATATAATAAAGCGGTGCGTT
AATGTTGTAACAGTCCATCTTATGTATTTTACTTTTGTTTCGCCTGCAAAAGGTCTGACT
GACTCTATTACATGCAGTGCACTTTAGTGATGGAATAAGTTTTTTTTTTCCCCTTTTTCT
CCCGTACTTTTCCCCCCTGAAAATGGAAACTAAGATAAGTTTCATCATAAAGAAATGATG
TTATTTCCACTGCTATGTGCATTCATGCCAATAACCTATGTTACACGGACACAAGTTTGG
GTGTCAGGTGTGGGGATGTGTTTAAGTGTTGTACTCATCTAATTTGTATGCCTAAGGACA
TCATGACATGGTTAGATTTAACATTTCTTATAAAATATTATATTCTCAAGGGAAAAAATG
ATGTTTATTAAGTAAAATAT
>TeaL_246314
ATGGGAATGTAGTGAGTATAAATTATATTTTTCTCCCTTTATTTGGCAATATTTTACATC
AAGAGCATTATTAGTAAGGCTTTTTCTGGTACATTGCTGCTAGTGGTGGTGCCTATTGCC
TTTTAACATTATACTAAAAGATATTTTGGTGTTGCAAAGGGCATGCCATTTTCTCAAATG
TTGGATATATGCCTTGCCTTTAAAAATCTCTCTCTCTCTCTCTCTCTGGGTTTACTGCTC
TTCCATGAAAAGACTGAACTTTTATGTCAATCAGTGATAATGATGCTGGGAAAAGCATCG
TAAGCTTCATTCAGTTTCTGATTCTGATTCTGGAAACATGTACAGTCTGTTACCAACACA
TATGGACATGCATTTAGTACTGAAACGATGCATGCTCTCCCAGCTTGAGTCTCGTATGCA
TAAAAGATACGACATGGTTTTCACCTGTCAAATTGTGATTTTTAGGGTATATTTGTCACA
ATTAGTGTTGTGATTTTAGCGTGTATTTGTCACAATTAATGTTCTACCGTGTGCTGCAGG
TTCAAGCTCTACTTGAGGTTTTA
>TeaL_246315
AATTAGATCAATGATACTGTGGAAATTTTTTTCTTGAAATCTTGTAAAAGTGTTATGGGC
ATTCCAAGGTCCGTAATTATTAGTTTGTGATGATATGGAGTGGGATTTGTTCTTACCGTG
GCCATTGGCTAGCCCCAGTGGGTGTGGGATTTGTTTCTCAAAATGGGTCTTTTGTTGCAT
TTAATTTCAATATTTAGTCCACCAAAAGGAACCGTGTGAGTTGTAGGAATTTTTCATATA
TTCGATTTCGTTTTTGTTAGTAAGCATGCTTTTTGGTGGATTGTGCTAGTATTGCCTCTT
GTGGCTCTTAACTGAAAGAAACGAGGGTACAAAGAAGCTTCCCAAAGAATCTATTGGATG
AAAATATGAGCTCAAAACCTCCTTT
>TeaL_246316
ATTTTATTATTTATTGTTTCTACACAATTAAAGCAAACACTTTCATATCTTCAAAATCTG
TTGCTGGAACATTCTGGTGGTGCTTTCCATACTTGAACTATCTGTATTTATGTGATGAAC
GTGAAGTTTGAATGTGGTGCTTGCAAGTGGAGGAGGATTTGCAGCTAGCTTGAAATTGAT
GTGCTAACTTTATTATTGACAATGATTATAATTTGCTAACTTTATATTTTTTTTATTTTT
TTTTTGGGTTAGTTTCTTTATTTTTTTTATGACTGATTCCAGTGTTTTTTTTTTTTTTTT
TTTTTTTTTAGCGAGTGTTTTAAGCAATAGTTAACAGAGGTGTACTAAACAAACAGAGGT
TGGAGATGAGAGACAGGATGAATAGAGATGAGAGTTGAAGTCGAAGATGGCAACAGAGTC
TTACGTAGAC
>TeaL_246317
TGGGAACTACCTCAAGCCCATATCCACAGCAAATGTGGCGATATCCCCAGGGCAAACCAT
GAATGTCCTACTCACGGAAAATCAGCCCCTTGGTCACTACTACATGGCTGCTAGACAATT
TGTTTCTGCAGGTTATTCTGACATTGAAAATGTTACCACGGCAGTTATAGAATACAGAGG
CAACCATACTGCCCCGTCTACCCCTATCTTCCCATCCAACCTTCCTTTGCACAGAGACAT
TGAGGCAGGAAATGGATTCTTGTCTCGCTTAAGGAGCTTAGCCAACAAAGAACACCCTAT
ATCTGTGCCACAAAACATAAGTCACCCTATGTTTGTGGTTGTTTCTGAGAAAGAGATCGT
TTGCCCAAATAGTTCATGTGCGTCAATGCATGGGAACAGGATTAGTTCAGCCACGAACAA
CATAACCTTTCAGAACCCAACTACAGATATACTGCTTGCTTACTACCGGAACATAAGTGG
GATTTATGAAACTGATTTTCCTGATTATCCGAAGTGGTTTTATAACTTTACAAGTGATGA
TTTGCCAAATAACACTGTGATACCAACCATAGGAACCAAGGTG
>TeaL_246318
GGATCCTAGTTTTACATTCCCGTAAGCTATTTTCCTTCTAATTAATTAATTAGTTTATCA
TTCCTTTATTTGTTAGGTGATTTTCTTCTTATTCTTGTTCTTATTCCTTTAAACTTCTTA
TTCTTGCCATAAACCAGGAAAATGTTTTTCTGAGGTGTTTGTCTTTAATATAATCATTTT
AAATAAACAAAATTGCTGTGTTGACCTCCTAAATTAGTGTATACATTGTTTGTCCAAAAT
AATGAAATTCCAAGTAAGACTTTGTTCTTCTCTGTTTTCTTTTATGCTCTACATTAACTT
TATTTGCTTTCATAACAGGTATGTTCCAATACATTTACATA
>TeaL_246319
GAAGACGGCATACGAGATACATCGGTGACTGGAGTTCAGACGTGTGCTCTTCCGATCTGC
CATGCAACAACTTGATGTGTCTAATAATTTGTTGCATGGCACTGTATCAGACGTTCACTT
CACAAATCTTGCAAATCTGAAGGAATTTCATGCTTCTGGAAATCGGTTGACTTTAAAAGT
GAGTCCTGACTGGATCCCTCCCTTTCAACTTTTAGAAATAGAACTTGGATCATGGCATTT
AGGTCCAAAGTTTCCTATATGGCTCCAATCACAAAAGAATCTTGAGACTATTGATTTATC
CTACACTGGAATATCAGATGAGATTCCAACTTGGTTTTGGAACTCATCTTTCTCGGTAGG
CAGGCTAAATCTCTCCCACAACCATATCCATGGCCAGATTTCATATATTCCTAGCAATAT
CAAAAGGGCTTTCTTAAGCTCCAACAATTTGAATGGTACATTACCCCGTGTTTCTTCAGA
CTTGATTGAGCTTGATCTTTCCAAAAATTCATTTTCTGGAGAGATCTCCCACTTGCTATG
TGACAGGAAAAATGAAGCTAAATATCTGGCAGTTCTGCTACTCAAAGAAAACTTTTTATC
CGGAGAAATTCCTAATTGCTGGATGGCTTGGCAATCAATGACAGTCATAGATATGGGAAA
CAACAATCTGACGGGAAACATCCCAAGCTCCATGGGGCATTTAGGCAGTCTGCAATCATT
ACACCTGCGAAACAACCATCTCTCTGGAGAAATTTCTTCATCTCTTCAAAACTGCACAAA
ATTAGTGGTGGTTGATCTCAGTGAGAATGAGTTTATTGGAAGCATACCGACGTGGATGGG
GGAAAGGCTTTTGCATTTGATGGTTCTCATCCTCAGGTCAAATAAGTTGGATGGTGTGAT
ACCTCAAGCATTTTGTCGTATCTCATCTCTTACAATCTTGGATCTTGCAAACAACAATTT
GTCCGGAGCAATGCCATGGTGCATCAACAATATCACTGCCATGACAATGATGCGAAACTT
CAGTGGTGATGCTACCTATCAAGTTTCATGTAGGATAAACAATAATAAAGCTATATGTGA
CTACATAGATTTCTTGGAGAATGCATATTTGGTGACAAAAGGAAGCAACAATCGATATGA
CAAGATTCTTACTCTTGTGACTAGCATAGACTTTTCAAACAACAATATATCTGGCAATAT
TCCTGAGGATCTAACTAGTCTACTGGGACTGCTTTCATTGAATCTGTCCGGAAATCATTT
AATCGGTGAGATTCCAAAGAAGATAGGTGACATGGGGTCGTTGGAATCTCTTGATTTATC
CAGAAACCAACTTGGTGGTGAAATTCCTCCAAGTATGTCAGGTTTGACTTTTTTGAGCTA
CTTGAATTTGTCTTACAATAACTTGTCAGGTAAAATTCCATTGAGTACCCAACTCCAAAG
CTTCAATGCTTCTAGTTTTATCGGCAACAGGCTTTGTGGACTACCACTTACAAAGAAGTG
CAGTGTTGATGATGTGAGAAATGTAGTTCATAATGAAGGTGTTGGATCTGAAGTGGATTG
GTTTTATTTGTCGATGGCTTTTGGATTTGCTGCAGGTTTTTGGGGTGTATGTATTCCTAT
ATTGTTGATTAAGTCATGGAGATATGCCTATTTCCGATTTTTGAATAATGTTTGGACAAG
ACTCTATGTTTATATACAGGTAAAATTTCATTGAGCACTCAACTCCAAAGCTTCAATGCT
TCTAGTTTTCTTGCCAATAAGCTTTGTGGACTTCCACTTACAAAGAATTGCAATGTTGAT
GGCAAAACACCTAATGTGGGAAATGAAGGAGATAGCGAAGGTGCTAGATCTGAAGTGGAT
TGGTTTTATGTGTTTATGGCTTTGGGATTTGCGGTTGGTTTTTGGGGCGTCTCTGCTCCT
ATATTGTTCGTTAAGTCATGGAGGTATGCATAT
>TeaL_246320
GTGGCGCAACGGTTGTCTTGCGGGGGGCGGTGCCTTAGTAAGTCACCTCAAGTACTAGGG
CCACAATAGGTCCTACCTCGGGTAATTACCATGGGTACTTATACCGTAGGTGGTCTTTTC
AGATCCAATAAGTTGGACCCTATTCGGTCCATTGTTGACCCGTTTTTCTTAGGGTTTTGC
CCATACTCCTTTGATCATAATCATTCCCTAAATAAAGGCGACTTTAGTGGTTAAGTCAAC
ATTAGGATTTCTGACCCTCTACAGGAACTGTGGACATTGAATGGACAATCTAGTAGCACT
CATGAATTGGAATGAATCACAAAGACTAGAGGTACCTAAAATCCTTAG
>TeaL_246321
AGAGGTTAGTGAATTAATGAGCTACATGTTACAAATGGAGTAATAGTGGGACCAACATTG
GGTGAACAAGAAGATGGAGCAAAAAATATAAATAAAAAAACGAAGTATTGCCAAAAATCA
AAGTTTATGTTAAATATAAAAAATCAAAAAAGATATATTTGGGTTGTCCAACATGTTTTG
TTGTTTTTGTTTTCATTTATTTTCAAGAGATATCTTTGTACTATTAGTCATGTATTTATA
TCCATCTTATCGTCATATATAAAAGCACTCTTGAATGAATTCTAGGACTTCTGCAGAACT
GATTGACTTTTCCGACTTGACTCTTATCTGCAGAGGTTGTTGGCAAAGTATGGAT
>TeaL_246322
GCCAATTTTTCATCTTCACAAAGTAACCTTATTTTTTAGCATGAGTTGCCATTAATACCC
TTGCTCGTGCTTTAAATTACAAAAATGAATACACAAAGACAAGGTGAAGTAAATGAAACA
GGTCCGTAACGGAAAAGAAACCCCGAAAAGAAGCAGAATATGAGGAAAACGGCATAATCG
ATTACAATGGTATGCCCCTAACAGAAGTGGAAAAGACTAATAACTCCGGATTGGAGTGGT
CTTGATATAGAAACGGCTAATGACCTCACTAGGTAATACCCAAGTGTCATTTACAAAACG
AAGGGAAAGAAAATTTACGCCAACACCACCAGCCCTGAAGTAAACTCCCATATGTTGAGA
ATTGAAGTTCTGATTAATGAAAAAACTTTATGAAGAGATTGAGAGGAGAGTGATATACAC
GAATTGAGGAAGATCATCAGAAGTGCGTTAAGAGCAAATTTTGACCAGTTTAGTGTAAAT
CAAATTTTCTTAAAAAAAAATAATGATAGTACACGTCTTCAGCAGTTACGCTAGGAAAAA
GTGCTGATTTTGAAGTGAGACAAAGCCTGACTAAAAAAATGGTGGGACAAAGAGAAACAT
TCACATAAAAGACTGGTCAAAGGTCTAAAACTGATCATGTGCAGAAATAAAAATAATAAT
TAAGAAGCAAAGCCAAAAACAAGATATAAATTCAAG
>TeaL_246323
TTTGGATGCTTTCGTTAAATTTCGCAGTGCTTTCTTTTCCAATTCACCTATCCCATTTGT
TTTCTCTACTTCCAAAAACAAGTCTTGCCCATATTCGCCAATTTTTTCCCACCATGTAGG
ATGTACTTTGAAGCTTATCTAGTTGCCATAGCATTAGAAGGATCAAAACCCAGTATACTA
TCCTGCAGATTGGCCGAATAGTGTCTTGTCCAGGTGAGACTGAGACAACCCCTCCTCGGC
AAGTGAGCCCTACTGTGGGTTTGATCCCAACCGCCGAGTTATAACTGGATGGACATAAGA
TGGACCTGGCCGTCTCTGTACCAAGTGATAAAGAA
>TeaL_246324
TGTTCTCAGAAGAGAGGTGGTGGAAGTGTGGTACCGGGTGGAGGGGAGAGAGAGATCGAG
AGGGAGAATATGGTGTGGGTGGGATTAGGGTTTGTCACATATGGAGGAGAGGGAGAGACT
CTTGGTGACGGCGTTTTAGTACAAGTACTTGTTATTGTATGTATATTCATATTTTATTTC
AATTAAAAAAGGGTGAATAGGAACTTCATTGCATATTTTGGTCTAACCATTGCAAAGACT
AACAGTTGACTAACGGAATGGGGTAATTGTTATACAATTATAAACTTCAGCGGAGCACGG
TGTAATTATGTTAAACTAGTGGGGCCCACTATATTTTTCCAAACCTCATAAGAGGTCAAT
GTAATTTACCCTTTGATTAAATATGCTTCAAATGGAGCCTAAAATATTTGCACAAAAAAT
AGCCAAGATATCCACATCTACAAGTTTCATCTCCGAG
>TeaL_246325
CGTTGACTATAAAATCATGAATATGAGTTAGTTTTAAAACTTATTGGATGTGAGATAAGT
GTAACTTAATTGTCATAAAACTGTATTGGGTAGTCAGAAATTGGTAGTGAAACTGATGAA
ATACTTTCATTATATGTGAGAGCTTGGTTTCAACAAGAGGGGTGCTACCTTGAGAATGTA
GAAGAGACAATGAGAAGTGAGGAGAGTTGACAACCAAGAATGTTGAGAGGTTGTACTTGT
TTAAGTAATGAATATTTCGTATCTGATTCTCCCACTTCCTGTGCATTTCTGACAGCAAAA
GGTAGCTGGGTCCAGCTTCCACTTCCAAGGCTAATAACCCATGCAATGCAACATTTCAAA
AATTCTTATATTTGTTTATTTGTCTGTCCTTCCTCATCCGTCACCATCCAAAAAATTTGC
GA
>TeaL_246326
GTTTTAATGGATGCAGAAGTAACGTAGAGTGACCTCGGCATCAGTTATTTTGATCATATA
GTATAATTTAAGACAGTATTCAAATAACCAAAATAAACTACCACATGCAGTTCATGTCCC
TTTTTTTTACATGTAAAATGTGCATCACACGATGTGCTCTATGGTAATCATCAAAGGTGC
AATGCACATTATCATATTCTATATGAAACATATGATGTTGTATAACATCAAATCTAAGAA
GCATGGACACTTTTCAGAAGGTTGTATGTCCATGTCAGACACTCATCTAAACATGTCTTA
TCAGTCGTATTATTATTTTATTTCTAGACGTGGGCACACTTCAGACTCTTGGGGACACAC
TTGTCCATCAATACACATGATACTAATTATGAGTTTGAACAAAACAACTTTGGATACAAT
GATAGAAGAAAACAATATAGATCTATATGAATTAG
>TeaL_246327
GATGCTCTTGATGCATTATTAGCTCTAGAGAACCAAACTCGTACGGGAGCTGACATGTTT
TCTACTGGGCGAGTGTTGGTAGCCATTGTGCAGATCTGTTTCGAAGCGAAGAACTGGGCT
GCACTGAACGAGCACATCACTCTGCTGGCCAAGCGTCGCTCGCAGCTCAAGCAGGCAGTC
GTGAAGATGGTGCAGGAGTGCTGTTCATACGTCGATCTCATGCCCAACAAAGAGACTAAG
CTCAAACTCATCGACACATTGAGAAGTGTCAGTGAAGGAAAGATTTATGTTGAAGTGGAA
CGGGCAAGACTCACTCACAAGCTGGCACAGATGAAAGAGGCTGAAGGAAATGTTTTAGAA
GCAGCTAACATATTGCAAGAACTTCAGGTGGAGACTTACGGATCCATGGAGAAACGAGAA
AAGGTGGAACTGATTTTAGAACAAATGAGACTTTGTTTAGCCAAGAAGGATTATGTACGC
ACTCAGATTATATCAAAGAAGATTAACACCAAGTTTTTTGAAGATGAAGGAACTTCTGAT
CTTAAACTCAAATATTACAAGTTGATGATAGAGCTAGACCAGCACGAGGGTTTGTACCTG
TCCACTTGCAAGCACTACCGTGCAGTGCTGGCCACGCCCAGTGTTCAAGCAGATGCCACT
CAGCGACACACGGTCATGCAGAACGTGGTACTCCACCTGGTACTCGCGCCGTACGACAAC
GAGCAGAGTGACCTCACCCACAGAGTCTTGGAGGATAAACTGCTCGATGAGATACCTTCG
TACAAAGAATTGCTGCGGCTATTCATCAACCCGGAGCTGATCAAGTGGTCTGGTCTGTGT
GAACTGTACGAGCGAGAACTGAAGCAAGGCTCGGCAACTGTGCAGGCCACCGATGTCTTC
ACTCCCTCCTCAGAAGACGGCAAGAAGCGGTGGAAAGATCTCCGCAGCAGAGTCGTCGAA
CACAATGTCAGAGTAATGGCTAAATACTACACGAGAATTACACTGACACGGATGTCGGAA
CTGTTGGATCTGCCAAGTGAGGAAACGGAGGAGTTCTTGAGTACAATGGTGGTGAGCAAG
ACCGTGCAGGCCAAGATCGACCGGCCAGCCGGCATCGTCAGTTTCCGCACCATCAAGGAC
CCCAGTGATGTGCTCAACGACTGGGCCTCCAGCCTGGACTCCCTCATGCGCCTCGTCAAC
CACACCACTCACCTCATCAACAAGGAACAGATGGTACACCAACACCTCATCGCCTAGTCA
ACTCACCATCTCCGCTTCATTTCATTTATACAATAA
>TeaL_246328
ATGATGGCCAAATTTATTCTAAGAACCAGTTGTCTCATTATACGTTTTGTATGCTCACAT
TACACAAATCTCAGATATCTTGCTTCATAAATAGCATTACTTGATGCCATTATTTATTGC
AATAATCTCTAAGAACCAGTTTTTACTATAAGTTTTCGGCCGTATCATGATTTCATCATG
ATTTTTGGAATGATTATGAATTTTGAATATCAATGTAGACCATAAATTGAGTTATGCTTC
ACTTAATTACATGTGGAAGAATCATAGTAATATGAACGATGAGGAAATTTATGTGGCTGA
TCCCTAATATTTCAAGACAAGGCTTCTTCAGTTGAGTTGGCAAATAGTGTATTGGTGTGT
CCAAACCACTAAAATTGAAGCATCAAAAGATAGAGCAAGGGGCAAAATGTGCTATTTACA
ACAATACGCCTGTCAGAAATGTGAATTGTATGCGTGGTCATAATATCCCTGGTAACTCAT
GGAAGACTGCATAAAAAGTCGTAGTTATTGCTTTAGTAGTAGTTTCATGCATTGGGTCAC
CTTTTTATGTTCAGGTAGTTTGACTGGACCTATTTGTTAGATACATGTCTATAGTGGAAA
CTTGAATTATAGCTGCACATTTGCACTAACTATATATTTCTACTCCCCCTTAGTTTGTGT
TTGAATTATAAATTTGAGTAAAGATTTGTAGAGGGAAAAGAAAATGAGAGAATTTTTTTT
TTCCTCTACAAATCCCTACACAAATATATGATTCGAACACAACACAGCCTGAAGAATTTG
TTGTTTCCCTCTGGTAGTGCAAAGTGTTTCCCTCAAAGTTTTTTAATTGTCATATAGATG
AAGAATCACTGAATATTCTGTTAAGATCTGTTATTGTACTTTATTATCAGAATTTTGACC
TGGTG
>TeaL_246329
ATTGCCTTTTGGCTTATGGACAAGGTATTATCTATGCTCCCATCATTAAAAAATTTGCCT
TGTTCTAGATGTGCAATCATCACACAAAAGCCTTAATAATGTATGACATATTAGGAAATT
AGGGCCTAAGGTTGTATACAATGAGATTTGTGGTGGATTTATGGCTAGTAGAGCTTCTAT
GGTTGGGGTTTGAATTGGTAGATGAAAGGTTTGATGGTTCACAGAAGGGGAAAGGTTTAA
AATGGTTCAATCTTCCGAGTTGGAAGTTGCTGGATTTTCAAATAAAGGGCTTAAACAACA
GATATTTATTGTTTGTTAAATCGGAGGCCAATAGGACTGGGCAGTTGGCCTAGTAGTCCA
TGTAGCTGTCCCTTTGGACAGTGAGAAGGTTAGATGTTCAGGGTTTGAGTCCATGGAGCG
ACGGCGGCCCTTTTGTTATAATCTAACTCATTAACCCCCTAACATCCTATCATATGGCAA
AAAAAAAAGAGAAATTTTGAGGCCAATAGGTAGGGGAAAAGTTTGGACTTGATTTGGGTG
AGTTTTGAGCTGAAATCAAGGCTGTTTCGAGGCTGTGAATTTGTAACCCGAGAACAGTGT
CTTGAATCTCTTGATTGTTGCTCAGAGAATAAAGAAAAGAAGGAAAGAAAGTGAAAAATG
GTGAGGGCTTTCCCTCCCAAGGGTTAAAACAAAATCTCATATAAGAACAATACCAAAATC
TCCAAAATTCAATTCTTCATTGAAAGGAAAGATCAGTTGCACATATGTATGAACTTATAC
TAATAGGACTAGAACTTCAAATTAGGAAACTAATAGACTTTGATTATTTAGGATATTCTA
GACCTATTATAGACCTTGCAGATATATATGAGCTATACTAATAGGACTAGTTGCAAGTGT
GTGCATTCAAAGCTTGTTTGGTTGAATCTTTGAAGATAGGTTCCTATCTGAATGAACCTT
TTCCAGTGACTGGTTCCAACTACATAAATGAAACTCAAGGTGATTGGCTTGTTTAAACTG
AAAATTTT
>TeaL_246330
GACACTACCATATGAAAGTTTGTGGGAGATCGGTTAGTAATGTGCAGAATGAGGGAAAGT
TGTATAAGATGGTGGTACACTGATAAAGCATAGTGATTTGGTGATACAGGACAACTTTAT
GTGTGGAATGCTCTGAAATGCATTGAGTCATGCTATGAGAAAATACATATTGCCAATTAT
TATAGGTAAATATAGCACTAGATACAACTCAATGGAGGAAAATCTGAGGCTAAACATTTG
GAATTGAGTTGGTGATGGAATTGGTTCTCTAACGAAATCAACTCATCATGTTCTTTAATT
GGGTCATTACTCCTAGGTAGCTTATGATATCTAGGAAAATTTTGGTAGCATGTTTGAAAT
TTTAGGTTTGATTTAGGGCAGATGCTTGAACACGCTGTTGGGCATTATAATAATTCTACA
ATGAAATGGTGTGCGCTAAGAATCAGTTTAATTAGGTCAGTTGTGTTAGATCACCAATTG
TTCCGAAAGTTTAATCTATTAGGAAATCGGCCCAACAATGTATATCAAGTCA
>TeaL_246331
CTGCCATTTGCTGAGGAAGTTTAGTGAAAGGCAAAATTTGTTGATCAAAAAACAAAAAGG
AAGAAAAAAAGTTTAGCTGACTTTACTTGGCCTTTTCAAACCGCGCTCTCTCCTTGTCGT
CAAGACATATTTTTCTACATTTTTTAACGAGAAAAAAAAACTTCCTCTATCAAAATGCGT
GAATGTATCTCAATCCATGTTGGTCAAGCTGGAGTACAAATTGGTAATGCTTGCTGGGAG
TTGTACTGCCTTGAGCACGGTATTCAACCAGACGGTCAGATGCCATCTGACAAAACCATT
GGAGGTGGAGATGACAGTTTTAACACCTTTTTCAGTGAAACTGGAGCTGGAAAGCATGTT
CCTCGAGCAGTCTTCATTGATCTTGAACCAACCGTTGTTGATGAAGTAAGGACTGGTACA
TACCGTCAGCTCTTTCACCCAGAACAATTAATAACTGGCAAAGAAGATGCTGCAAACAAT
TATGCAAGAGGCCATTACACTATTGGAAAAGAAATTGTTGATTTGGTATTAGACCGTATT
CGCAAATTGGCAGATCAGTGTACTGGTTTGCAAGGATTTCTCATTTTCCACTCATTTGGG
GGTGGAACTGGTTCAGGATTCACATCATTATTGATGGAAAGGCTCTCTGTTGACTATGGC
AAAAAATCAAAATTGGAATTTGCCATTTATCCAGCTCCCCAAGTATCCACAGCTGTTGTT
GAACCATACAATTCAATTTTAACGACGCATACAACACTTGAGCACTCGGACTGTGCCTTC
ATGGTTGACAATGAGGCTATATATGACATTTGCAGACGCAATTTAGATATCGAAAGGCCA
ACGTACACAAATCTAAATCGTTTAATTGGACAAATTGTATCATCGATCACGGCTTCTTTA
CGTTTCGATGGAGCATTAAATGTTGACTTGACTGAGTTCCAAACAAACTTGGTACCTTAC
CCAAGAATTCACTTCCCACTGGTTACATATGCCCCAGTTATTTCAGCAGAAAAAGCTTAC
CATGAACAGTTGTCTGTAGCTGAGATCACGAATGCATGTTTCGAACCAGCTAATCAGATG
GTCAAATGTGACCCAAGACGTGGAAAATACATGGCCTGCTGTATGTTATATAGAGGTGAT
GTTGTACCTAAGGATGTAAACGCCGCAATTGCTACAATCAAGACAAAAAGGACCATTCAG
TTCGTGGATTGGTGTCCTACTGGTTTCAAGGTGGGAATAAACTATCAACCTCCAACAGTA
GTACCAGGAGGAGATCTTGCAAAAGTACAAAGAGCAGTTTGCATGTTAGCAACAACCACA
GCAGTGGCGGAGGTGTTCTCGCGCATTGATCATAAATTTGATCTGATGTATGCCAAGAGG
GCATTTGTACACTGGTATGTTGGTGAAGGCATGGAGGAAGGGGAGTTCTCTGAGGCCCGT
GAAGATTTAGCTGCT
>TeaL_246332
TCAGGCTCTGTGGCCTACCGAATTTAATAGAAGGGTTGAATAAGGTTGGAATCTTTGCAG
GCCCTCTGTCCTATTCAAGACATGAACACTGCAAGTGGCATGTGTACTTTTCAATTAGAT
TAGAAACTGGTGGTGGATTCCATGGTGGTGGTGGACATGATGATGATGATGATGGTGATT
GTGATGGCGGTGGTGGAGTTTAATCTTCCACGGAAGAGGTCGTTTTTGTTTGGCTTACGC
ATCTAACAATTGACATTTCTCGCCAATAGCTATGGCAAGTGGGCAAGAAGAGGTCACATA
TCAAGTCGTGCTGGAGCTGTTGTCCTCTTCCTCTTCTTTCGTTGTCCACTCATCAATTTT
CTATTGTCCAAAGCGT
>TeaL_246333
TGCAAGTATAATATACACAAGTCGACCTCTATCGTACCACATTTTAGAGCATGTGGCGTA
TCACGTTCCTGTTTCCATTCCCCTTCCATGTACCGGAACGATCCACGTTCCAAGTAACAT
AGGTATCAATGTTGAGTTGGTGTTGTATGAACAAACATGATACAGAAGTCAACTGCCTTT
TTAATTCTCATACATTATTTTGCTGCTAGGGAGCTTTGTATTGATCTTAAGCATGTTTGG
ACTGTAGTATTGTGATGAGCTTTATTCATGGTTGGAGAGGAGTGATGGTGTGAAAGAGAA
GAAAGAAAGCTTGGTTTTTGCCTCCCTTATTCTTGACATCAAGAATTTGGGTAGAGCACA
ACAAGA
>TeaL_246334
GATTAATATCCATTTTTAACTAGTCCATGCTCACAACATCCTGGATGAACAAGAATCATG
CTTATGTGCTCATCCAAGAAAAAAAAGAGAGGTAATATATGTATTTAGAAGATTATATAT
GCTGTACAAGCATTGCAACTCAATTTTCAAACTAAAGCCGTCTACTGGCAGATAGTAACT
CATCTAAGAGATTGAGATATCAGAATTTATCATGTAACACTGGAATGAAAACAATGATGG
AGTGCAGATTATCTCTTATTTAAATATTCTTCTGTCCGTGTAACTTCAAATCACCGTATC
CCCTTCTTTCTTTTCCACTTCCTTCTCTTCTTCACCCTCCT
>TeaL_246335
CTTTTTTTATATTTATAAAATAATTATGATGTCACGGTTCAATTTCAATTCAACTTGACA
GTTGAACCGGTGATCTATTCACCAGATTCCTTTTCTGGTTCGCTCATCAATCTAGTTTTT
AAAACATTGATTTGTGAGGCATTAACCCTAATTAAACCCTAACAATTTTAGGAAATATAA
CCAAATATCCTAGCAAATAATTACTTATAATTCTAAGTAAATATTAATAATAAATACCCA
CCTTAATTTCATTTGCTGCATTTCAGGCTCCAACTAAAATTGGAAAATTAGAAATATAAC
CAATTATAATCAATTTTCCACATACAATGTGATTAAATAAGACAGTGTCATAGTTTTGAC
AAAGAAATTCAAACTTCTGACTTCTTCAATCATGACACTTGAACCTATACTATACTCATC
TCCTTGTAGCAGTAGCAAAGGTTAACTTATACTATTACCTAGGCGCTACATACCACTATG
GAC
>TeaL_246336
CTCTTTCTTTTAAAAAAAAAAAAAAAAAAAAAAGTTATACAGAGAGTTTTGTTGAGATTT
TCTTCTGAATTGACGCTAATTGTTGATTTCCTCCTTGAAACACTCTCAAAGTTGAAATTT
TTGGCACCTCAGATTGAAAACGTTTCAAATTTGCTCTCTCTCTCTCTCTCTCTCTCTCTC
TCTCTCTCTCAACCTCTTAATTTGCAACTACAATTAAAATTTGTTTTGATGCTTTTTTTT
AAAAAAAAAAAAAGAAAAAAAGTTATACAGAGAGTTTTGTTGAGATTTTCTTCT
>TeaL_246337
TAATTTGTTTGAATCACACATGGGATTATTGGGTTCCATTTGATGAGAGCCTCTTCCATA
AATAGGGAGACACCTCATTTACTTCAAGCTTCCAATGGATTCCTCTCAAGAGGAAAGGCA
CTTAAGAGGGAGCTTCTAGTAAAATTTTGATATATTTTTTGATGAATCATATATATAATT
AAAGAATGAAAAGAAGTCCACTTGAAAGAAAGCCAACACTTTTATTGAGTGAATATCGGG
CAATGGCTACTGGAATTCTTCTATGGTGCAGTGTTTGGTCCCTTGATGGAATCATCCCCT
CAAGCGATCACCATCGTTTGAGCATTCATTGAACAGATTCAGGCAATGCACACCGGAGTC
TCTTGGTTCAGAGCATTTGAGTGCATCACTCGAGTGACTGGGGAAAAATCTGTAATTTTC
CATCTTTCGTCATTTGTCTGAAAGGCTGCCA
>TeaL_246338
TCTCCTTCTCCCAACAAAGAGAGCCTCTGTTTCTAAAATATACCCCAATAGCACGGGGTA
TCTAGTCAACGACCTTCTCAAAGACAAGAAACCAAAAATTCTGAGAGACTTTTTGGTAGA
TCTCCCACCGCCATACGATCCTCACTCCAACACAAACTAGGGTTCGAACCTGCCTTTGCC
AATGGCTTCCTTTCTTTCCTGGAAGCGTATTATCCTTGTCTTGAAAGAAAGCTTCCCTTT
GAAAACTTTCTTTTCTGACTGGAGCTGTTACAACCTTCCTTTCCCTTTCAGGGTTTGGCA
TTCCCCCAAACCTGAGTACATTGCTTGGTTGATTGTTGCGGTGAAGGGCAACCTTTGAAA
GGCACCAACATTTATGATGCCATTTTTCTTAGTCGTGGGAACATCAGGCTTAATAAAGCT
CTGTTCTTCTCCATCTACCAATTCTAGTCAGTTTCTACCAGAGTAAATG
>TeaL_246339
ACAAACTGTTCCTGATCGACTTTGGGTTAGCAAAGAAGTTCCGGGACTCACGTTCACGGC
AACACATCAACTACAGGGAAGACAAGAACCTGACGGGGACGGCTCGATACGCTTCCATCA
ACGCTCATCTCGGAATCGAACAGAGTCGAAGAGATGACATGGAGTCACTAGGCTACGTCA
TGATGTACTTCAACAGAGGAAGTTTGCCATGGCAAGGACTAAAGGCTGCAACAAAAAAAC
AGAAGTATGAAAAAATTAGTGAAAAGAAAATGTCAACGCCCGTAGAAGTGTTATGTAAAG
GGTTCCCAGCAGAGTTTGCCATGTACCTGAACTACTGCCGAGGACTGAGGTTCGAGGAGG
CGCCCGACTACATGTATCTGAGACAGCTGTTCCGCATTCTGTTCCGCACGCTGAACCACC
AGTACGACTACATGTTCGACTGGACCATGCTGAAGCAGAAGGCAGCTAACTCTGGAGGCG
GCAGTGTGGGGGCGTCAGGCACCGCGGGGGCCACAGCCGCCCCAGGCCTCCCCACTCCAG
GCAACCGTTAGACTGCAAGACAAAGAACCAGTGGTACTAATCATCCTGTGACACAAAATG
GAGGCTCAACCACCATTTTGTGTTCAACCCTGAAGAATGTCACGTAAACCTGTCCGGCAC
AGTTGGAACAATGGTGACAATCGTCTCACCGGACCAGTTTCTAGGATTTAATTGAAAAGT
TTGAGCTGTAAATTTCACTATCGTCATTAAATGCCACTGTTGAATGGAAAAGGATCGTCG
CACAATTAGGAACTAAAGTGATATATTCGCGATGTATCGTACATTGTTTTATATTTAAAT
GAAATGTTTCTTTTTCCGTCGCTTATCCACGTTAGAGAGCAGAGAGAGAGAGAAAACTTA
ACAAATCTGTAACAAATTATCCCGATGTTTGAATGATTGCCTCCTATGTGTAAAATGCCA
ACCCTCATTTTTGACCAATCTTATGATCGTGCGTTTTCGGGAAG
>TeaL_246340
NATTATATTAAAGATAAAATCGCAAGTATGTGTGATATGTTAACACCACCAAACAAACTC
TAATCGGGGAGTTAGTGTAATTTTAGTGATTACAAGGGTGTTTGTTCTATTTTTAATGTA
CCAAAGGGCCTTAGTAAGTTATCTTGTTTTTCCTTTTGTTTTTATTATATTTTGTAAGCA
TTATGTAATTGTGGTATCACTATCGGTAGGTCTTGCAGCCACAACTAGAACTATTGGTTG
TGTCACATACCTATAGAATTTTTGTAATTGTGTAATTGCTAGCAAGCATGGTTTTAATTG
TAATAGAGATCAAGGGAAAAGTTGCAATTGTAGCTAGCTAAGAAGTGCAAACACTTGTAA
GAAGGTATTGTGTCTGTTTCTGACATTGACACTTGTCAAACACTTCCAAATATGTCTTAT
TCTTTTTTCTACTCGGTACACATTTTTCAACACTTGGGGGGACATATGTATCTTGTAAAC
ACACATGAAACATATTATAAGTTTGAAGAAAATAACTTGGGATTGAATGATAAAAGAAAA
ATAATATAGATTTACCCTTATTAATCCTTACTTATTGAGACTTTAGAAAT
>TeaL_246341
GTGACGTTCTGAATGATATACATCGAAGCATTTGATTTAACAGTGGCATGTAAGCTTAAC
TGACTTCAACATGTCCCAATTGCATTAAAGAAAACGTCAAAATGTAAGAATCCTACATAA
TTCAAAAACTGCAGCAATTTCTGAATTGCTTGCAGTAAAAAAGTTTGGGCAAGTAAACCA
GACTTTTCTTTGATGAAGCCAGGTAATAAAAAATTATTTATTTATATTTTTGTTACAGGG
TGAAAGACTACATATATATACTTTTGTTGTAGCATAAGTTTAAATACAAATTTATTGTAA
ACAATTAAATGTCAAAGGATTGAACAGAATGTTAACAGAATTTCTCGAACTTGTACATCT
GTAC
>TeaL_246342
CCCACAGCTCTCTCTGAAGTGTCGGTCAGTTTTGTGTGCGTGCTGTGAAAGAATTTAACT
TCAAAATGCCTGTCGAACTGAAGACTCAAGATACTCTGGAGTACCAGTACCATCCAGTGC
CCAGCCGCACTCTCAGGTTCAAGGTGAAGGCTGCTAATGATGCTCATGTCATCTTCTGCG
AGGCTGCCAACCCCTCGGAGACTGACCCAGTTGTAGAGGTGTTTCTGGGAGGCTGGTCCA
ACCAGAAATCAGCCATCAGGAGGGACCGAACTCGCCCGGACAAGGCGAATGTGGACACCC
CGGACCTCCTCAGCAACGATGAGCTGCGCGGCTTCTGGATCAACTATCTGGGAGGTGTCG
TGGCTGTCGGCCGAGAAAACGAGATTGAGCCATTCCTGACTTGGACGGATCCGGCTCCGA
TCAACATCGGTTACTTTGGCGTGTGCACCGGCCATGGGTCGTCGGGCGAGTGGGAGATTG
ATGACGCAGACGCGCCAGACATGCCCAGCGCGGGCGGAGAGGTGGCCTGGGTGCCGTCGC
AGGCGGGCGTGGTGCCGCCCAACGCAGTCATGGGTGGGTTCGACAATGAAAACCTGTACG
TCGGGCGGGCCCAGCACGAGGGTGCTGTGATCCCCGGCAAGATCGTCAGCTCGCACGGCG
TCTGCTACATTCCCTGGGGTGGCGCTGAACACGGACACCCTGACTATGAAGTATTGACGG
GAAGCAACCTGCAGTGGGTGCCAGCCCAGGACGGAGAGGTGCCGCCGACTGCTGTGATTG
GTGGAACCACGGAGGACGGAGAAACCCTGTACATCGGCAGAGCGCAACACGAAGGCACCA
ACACCGTCGGCAAGGTGCAGCCGAGTCACAAAGTGTGCTACATTTCGTACGCCGGTCAGG
AGTTAGGCTACCCCGAGTACGAGATTCTTATCCAACAATAACTCACACGCAACTCTTCTG
CACCCGCACAGATCTGCACAAGCCTGCCTCAGCCTTCTTGTTTTCTTGTTTCGTGTCAAA
CACATTTTTAGACTATATTTGTACTAAATACGCTTCAAAGGCC
>TeaL_246343
GGGCGAGGCCGCCAAGCCGGAGGAGGAGGAGGAGGCCGTGCCTCAGGCTAGCCTGGCCAA
GTTCAACAAGCAGGGCACGCCCAAGGACGAGAAAAAGCCCACCGGTGACAAGAAAAAGGA
GGATAAGAAGAAGGGGCGCGAAGCAGAGGAGACCAACGACCGACAGCCGAGCAGTGGTCC
CTCCTTGCTGACCACCTTCAACGCCCTGTACTACAAGGGCGCCTGGCAGGTGCCGTTCGA
CGCCAAGTTCTACGACGACTTCCTGGTGGCTGAGGGCAAGACCAAGCAAGTGACCGCGCT
GCGCACCCAGGGCACCTTCCGCATCGGGGAGGTGAAGGAGCTCAATGCCACCGCCATCGA
TTTGCCCTACAAGGGAGAGGGCGGCCGGTACTCGCTGCTGGTGCTGCTGCCGCGCGCCAA
GGACGGTCTACCCAAGCTGATCGAGGCCCTCGGCAAATACTCGTTCCGGTACCTTGCTAA
GTCCATGCGCGACAAGCAGGTCGACGTCGCTATTCCAGAGTTCGAGATCGACTGCATCTC
GCACCCCGAGACTGTGTTCAAGAAGTTGGGAATGACATCTATGCTTGATAAAGAGAATGC
CGAGTTCCCCGGCATCTCTAAGAACCAGCGTCTGCACCTCGAGGACGACGCA
>TeaL_246344
TAATTTACTGAAAATTCAATCAATTATTTTACATGGTTAATCATAGAAGAGAAAACAGGA
AACAGGAAACAAGAAAAGAAAATTTGAATTCTTATGTTCCTTTCTTTTCCTCTTTCGGAT
GGTGGTGCTTTTCCTTGAATGGAAATTTTACTACTGTAAAAATTTAATCCTAATTTGGAT
TTTACTATTGATACTATATTTTAAGTTTCAGTACTGTATAAAATTTAGTTTTCATTGATT
ATGTATTTTATGTAGTTTTTGAAAAATGGATTGAAAGTTAGGAGCGGGTCCAACACTTGG
CCAGGGGCGTCACCCGAACCCCTGGATGATTTTTTTAATTTTTTTTTTATTATAAGTATT
AGATTTTAGGAAAAAAAATCAGCAACTGAACCCATTAAAATACAACTTTGAACCCATTAG
TTTTCAGTCCCAAAACTTTGAACCCACCAATGAAAAAAGCTTACTTTTTGACTTTTGCCT
ACTTTTTGTTTAAAATATTTTATTTTTAAAGTGATTTTGTATTCTTGCTTTGGAGACCCG
AGGG
>TeaL_246345
TTCATTTTGGATACTGTCACTTCTGGAATCTACGTCTGGATTGGTAAGAAGTCGACCACT
CAGGAAAAAGTGGAAGCTCTCAAGAACGGACAAGCGTTTATTACGGAGAAAAAATACCCA
GCTTGGACAAAGATTACTCGTGTAGTAGAACAAGCAGAACCTGCAGCTTTCAGAGAATAT
TTTGGCGTATGGACCAGCCCTGCAATTCGTCGTGGAAGTACAGGAAGCAATAGTCCAGTT
CGTTCTCGCGGGGCTCGCTCAGTACTGAGCGACTGCGACCCGGCCACAGGGTTCATGCCG
GATGACGGTTCAGGAGAGAAGGAGATCTGGAGGGTTGAAAACTTTGAGCTGGCTCCTGTT
GACCCCACGACTTATGGCAGGTTCTTCGGTGGTGATTCCTACGTCATCAAGTACAAGTAC
TACGATGCGGGCAGAGAGAAGTACATCATCTACTTCTGGCAGGGCCAGGACAGCACTCAG
GATGAGAAGGCTGCGTCAGCAATTCATGCGACTCGGCTGGACAACGAGCTGGGAGGCCGA
GCTCTACAGATCCGAGTCTCCCAAGGACACGAACCCACCCACTTCCTCCGGCTCTTCAGA
GGAAACATGATTGTATTCATGGGTGGCAAAGCCAGTGGATTCCGCAATCTGAGAGATCAC
GACACCTACGATGTGGATGGAACCAGGTTGTTCCAGGTCCGTGGGTCGTGTAAAGATGAT
GTGCATGCAGTTCAAGTTCCTGAGAAAGTCTCTTCTCTAGCTTCAGATCAAGCTTATGTC
CTGGAGACACCTGGCACTACCTTCCTCTGGATTGGAAAGGATTGTTCGTCTGAGCTTGAA
GACTTGGCGGAGGATGTGACCAGCCTGGTGGCCCCTGGACACAGTGTCACTACAATGGGC
GAGGGTGACGAGCCTGAGGAGTTCTGGGCGGCACTGGGCGGGCGAACCGAGGTCAGACCT
GTTCTACAACCTTACCGCCAACTTCGCTCCATCAAGCTGTTCCATTGCTACGTTCCATTC
TCCAACAAACTCAAGGTTGAGGAGATCTCCCATTTCTCTCAGCAGGATTTGTTTGAAGAC
GATGTGATGGTGTTAGACTCTGGAGATCTTGTCTACGTTTGGGTGGGAGACCAATCCTCT
GTGGAGGAAAAGAGGCTGGCTGTCAAAATGGCAGAGGACTATCTGGAGGATGACACAACA
GATAGAAGGCCGCAGGATGTGGTTCTTGTAGTGATCAAGCAGGGTGAGGAGCCGCTCAGC
TTCAAGCGTCTGTTCCCTGAGTGGGATCCTGAAATGTGGACGGCCTAGAAAGCTTGTAGA
ATTATAGCTGCACTATATTTATGAAATCCGAAACTTTAGAAATTTTAAGAAGAAGAGTTA
TTGACAGGAACACAGAAGTATTGTACAATGACGACGATGATGATGATGGACCTCTGGATA
CAGACAATCCCTAAAAGCCATTAGAACAATTTTATTATAAACCAATGATATAAAGTAGAT
TAGAG
>TeaL_246346
CATGATGCCCTGCTTCCCAGTGAGTTTCTTCTCAGTATAATTTATGTCTTGGCTTTTGAT
TTTTTGGTTTATGTTCACTATTGAGGTTGTGATTAGTGCATTTATTGAGTTTTTAAATTT
ATGGAAATGGGGAAAAAACAAAGGAGAGAAAGAAATGAAAGAGTTATCAATGCGTCTAGG
TATCTGTCTGCAAATCCAGCTAAGATTGCTAGAAAGTTCAAGATCGAGTTTCACCTCAGC
TATGGAGTTCTAACCTTCCAGAAAATCAGCTGGTTTCTTCTATTCTATACATCATTAAAA
CTTTTCATCCATTGGCTAATAACAGGATCCCATAATGTTTTGAGTGAAGGCAATCATCAT
CGTTGTGGATGGGTTTCTAATTTAATGTTTACATGTATATAGTTTTGCACCCCTTGGTAA
CTTTTTTTCCCCCTTTTTTTTTTCGCAAATTCTATAGTTGGATTGAGAGTCCCTTGGTGG
>TeaL_246347
GAAAAGAAATCTTTTACCACCAAATAGTTAGTAGTTGAACAAACTATTCAAATTCTTCAA
GTAACCTAAGATAACAATTGCCTCTAAATTTATGTTGGAAGTCAAGTAGAGTGTCTAATT
TGTACCTGAATCTCTTGGCACAAATGTCATGTGAGTAGACTACAAACAAAGTACAGAAAT
TTTACAATTTTTTATGAAGAAAAAGCCCTATAGCACAAACCCTCAAAGTGGGATTTAACA
CGAGTGTGACCACTGAGGAACTCGAAGCTTTGGCAAAATATACAAGATTAATGTGGCCCC
TGCACAATGACTGTTTCTTTATAACAGTAATGGATTTAACAACATCCATTGCTAACAGTC
TTAGTAACAGTATTGACCCGTGCATAAGGATTGTTTTACATTGGGAACAATATTGTTTCT
TAGAATCTACTATACAAAATCAGAGAACAAAATAAATAAAGCAAGTAAGCATCACATGTT
AGAAAACTACACTGTTCACAATGAATTAGTTTGGTAAATATGCACAAGAGACGCAACATG
GTTTATGAGGAAAAATATTCAAGTGATAGATCTACTAGAACCTTTTGCAAAGCTTTCTAA
ACACC
>TeaL_246348
ATCTACGACAAGTTTGTAGAGAAGAGCGTTGAGCTGGCAAAGAAGCTCCAAGTAAAGAAT
CCTTTTGAACTGGACTGTAACCAGGGTCCTTTGATTGATGCTGAACAGCAAAGCAAGGTG
CTGGAACTGGTGGAGTCGGGCAAGAAGGAGGGAGCTCGTCTGATGACCGGAGGCTGCAAA
ACTGGTAGTGCAGGGTTCTTCTTCCAGCCTACTGTGTTCGCCGACGTCACCGACAACATG
CGCATCGCCAGGGAAGAGATTTTCGGGCCGGTGCAACAGCTGTTGAAGTTCAAGACGACG
GAGGAGGTGATCGAGCGAGCAAATGACACTCAGTACGGTCTGGCTGCTGGAGTGTTCACC
AAGGACCTTGATACTGCAAACACCATGACTCAGGCGCTCAAGGCTGGTATCGTGTGGGTG
AACACATACAACTATATCGCAGTCCAAGCTCCTTTCGGTGGATTCAAGATGTCAGGCAAC
GGTAGAGAGATGGGAGAGGCCGGCCTGGCCGCCTACACCGAGATCAAAACTGTCGTCATC
AAAGTGCCCACCAAGAACAGTTGAGAGCAGCCACCTTAGAAACCAAAGATTTCCAACAAA
ACCAACTTCCAATTGGTTACACCGTTGTGGTTTTATAAAAACAGAGTATTTTTAATATTA
TGCTGCTTAAATAGTAGTGAGAGATTTTATAACAGTGG
>TeaL_246349
TGAAGGAAGAAGAAGCACGAAAGGTTTGTCCTTTTTAATCTATTGATTCGTCTCACATCC
TTTGGTCCTTGGCAAATATAAAACAGTTATCCTTTTATCATCATACAATGTGTGTACATT
ATCTTTTTAGTTGTGTCTCAACATATCTGTGTATCTGGGTGTGAAACTGACACTGTTGGC
AAATAATTGGTGGCTGTATGAAAGAAAATCTACTCTTTCAAAAGCATTTATCTTTTACCA
ACTTATCAAAGAAAAAAGGAGACCTCTCAAGTTGGTCATCTCAAGTTGAGAGAGCTTTTG
GGCTTAGTAGGCTCATTTTGGGACCGACTTCGGTGATCCAAACCATTCACTTAGGACTCA
TTGAGCAGAATATTCATGCGAAAGTCAAAATAATTG
>TeaL_246350
CTGTATTTCCCAATTTGAAAAAGATTGTAATAGTTACCTCACTTGCTAACTCATTTAAAG
GCTTTTAGGAAGAAATTAGAAAGAACTTAACTCTCAAGTTCAAATAGGCAGGATATTAGA
AGCAAAACCAATTTCTTATTATTACCAAAAAAAAAATGAGTAAATAATAAATTTTACTCA
AAGCCATGTGATTTTGCGATATTAGATCAAGCATGAGATTTTGAAATTAAAACTTTTCAT
CATACTAAAATCAGAGCCCCCACCCACCCAAGTGAGTCGAAAGAAACATATGATTTTGCT
ATCTTAGATCCTCAATTATATAAGTCTGGCCCGCGAAAATTATGGTCACCAATGAACTGA
AGCCACGCTAAATGGAGTCATATCACACATTATTAAAATGTGCAAGCAAAATAGAAATTT
TGATTGTTTCAAAACAACGTGATTCACAATTTTGAATCAATTAAACTTGTGTTTTAGTGT
GTGAACAAATTTAAATTCGGTGATCGGCATGAGATTTCGAATTTAAAACTGCTTTATCAG
CATTTTCAACAACATTCTTATCTGGCACTTTCCAAAAAAATAGAACAGAAAATTCTTATC
TGGCACACTCTAATCAGTTCTAGACTGG
>TeaL_246351
CGGAAAGGCTGAACATCATAGTATAAAACAGAGAAGTAAATCTGAACATGACATCATGGA
AACTTACACAAACAATGTGCAATTGTTCTAATTGGGTATTAGTTTCAACCTTCTTAAATG
ACACATTGATCTTGGGTATAATACAAATGCCCACCCAAAACCCTGTAATTTGTGTTGTGC
ACAACGACTTGTAGATTACATATCTTGACAGCAGCAAGTTCACTGAGACTTTTAACTGTA
AGTAGGGTTGAAATGGCAAGGATTTCCCTTTTTGTTTTATTAAGTGAATGGTGAGGATAT
TTATGCACCACAGCAAACCTCAAGTTCTTAGGACGCGGATGTCTAGCTGTTTTTATTTGA
ATTTATTAAGTTATAGCATGCACCTTGCTTACATGAAAAATGTTGATTACTTTTCTAAAG
ATCAAGATCAGAAGTCATCCTTCAAGGTATGCATTCTTTTCTCTTTTTATGTTCTTTGTC
CCATGCAAACCCCCTCTTCCCATCTGAAATATCTTTGCCCTTATGTATTTAATCTGAAAA
AAATAAAATAAAATTTTGGGCGAGTTTGAACACACTTTTGTCTTGTTGG
>TeaL_246352
AGTTGTTTTCCAAGTTTCAAAAAAAATGAAAACGAAATAAAAACAAATGTGCTTTCTAGC
TTATCGTTACTTTGTTTCTAAAAAAACAAACAAAAATAAAAAGCCCAAAATGAAACCCAG
AACAATGGAATGGTACCAAATTGAAGTAGGTCCTAAACTTCACATAACCTCCGTTCTATT
TCTCAAAAAGCATCAGAACAGAAAAAATAATGGGACCATACAACAAACTCAAGCTAAAGT
AGCTTTTCATGGAGTCCAATTTTTCCTCTCCTCATTAAAATCTTGGAATGTGAAAGAAGA
ATTATGGTAGTTTTGTTGCAACATCTCTTTCATTAAAGAGTTCTAGTGGGTTCATTTGCA
ATTTATTTCATTCCAACTTCAATTATTTAAAATTTCATATTTCCAAAACAACCACCTCTG
GACTTGAGACACTCCCAGTCATAATTAGATCACAGTCTATGATTTCTTCATCTATTGTTC
TAGTTCCAATCTCTAGAATCATTGATCTTCTAATTTGTGCCAGAGCATATGACAAGATTC
TTCTTTCTCATAAATGGGCCCACTTTGTGTAGAGCCACAATCTACAGCCTAACCTAAGTC
AAGGTAGTTAAGATTTGTCTATAGTGCACATAAAATACTCCATACGAAATGAAGCTTCAA
TTGAACCAAACATCTGCCATGAGATTCAACTTGCGTAGCTAGAATTTGT
>TeaL_246353
TTGGGAATGAACGATGTTTCTCACTAAAGAGAAGCAGTAAAGCAACCATCAAGCAATTAA
TATGTATACAAGTAAAAACATCAAAGAATATAAGAAATGATGTTGCTCACTGAAAAGGTG
GGATACATAAGCACTCATTAAATAATAAATGAAGTTAGCAACTAAGTTACAAGCATCAAA
TTCATTATTCCATTAGCTAAGGGCATCTATAACCATTGGATTTTCATGTTCATTAAGAAT
AGAAACAGAAGGTCAATTTCCTAGTTCACTAGGAAACCAAATGGAAAAGTGACCAACTTC
ACCAAAATAGTGCTAAACATTCCATAGTTAAAATAAGTTTAGTAAATGCATAGCAAAAAG
AACAGCTTTGAATTATTACTGCACACTAATGATCTAATAAACAGACAATGAAAATAAGAT
GGAACAGAGAATAGGATAGCATGTCATCAATTAATTTTTTATGTCAAATAGTTTCGTTTG
CCAAGCAGGCTAGGTCCCTCAAAATAATTTCTTGACTTCATCTCTATGACATACATCTAC
AAACAAAAGTAATGACATCAAATATCAAAGGGAGGGGGAGAGAGAGAGAG
>TeaL_246354
CAATAATTCAAATTCATAACAAAAATGCCCTAGATCCTATACTTGGAAAAATGTTCACAA
TTTGAATTGTGTGAATAAGATTCTTTTTGGCTGTGGCCCATACTACACCAAGTTTGAATC
TATGCATAGATTCAATTTGTTGACCCCTTTTTAAGTATTTAATTTTGGGCATGTTTTGGG
GTAATATTTCTAAGTACATTGCATTTTGTTATGAATTTGGTTCATCAATTCTCGTGCAAT
AGGCCATGGTTAGCTTGTTAACCCATGATTATGAGTGCAATAATAAAAGGGGTAAATGTA
TTGTGGTAGTTTATTGGAGTTGATTGTTCATGCGCAAGTTGAACTAGATGGAATATAAAT
GTGAATCTCCAAATGCTTTTGGGTGGTGTGCCCATTTTCTTCAAAGTAATGACAATTCAT
TGTGTTTCCTATTGCAGGTCCAGGAGCTACCATCAGTTT
>TeaL_246355
CAGTAATCTTTTTCGAGTTCTCAATTCCTTAAGCATCCATGATTCATCCGCTCCCCCCTT
CTCCTTCTGAACCACTAGAGACAATGCAAGTAGAACAAAATCTGATTTAAACTAACAAAA
TGCTTTGATACTTGTTGGAAAAACTAACATAATAACTTAGCTTTTTCTTCCCTGTATAGG
CTTTAATGTCATACTTGAACATTTATGGTGCTGAGATGATTTTATTTGAGGGCTATGTTG
TTTTGTTCAACTGTTTATGATGGAAATATTGAAGTCTTTCTATTTGCGATTGGAGTGGCT
GTTATGAGATCACGTATCTTCTTTTTCAAATGGCACATAGCATGCCTATTTTGTGGGGTA
TTTCTTCGTTGTTGTCAGATTTGTGTGATTTCATAAAATTGTAGTTGAAATACAAGTAGA
AGTTCATGTT
>TeaL_246356
AGGCAATAATGACGTTTATGGTCCCTCCAAAACCTAGCCAAGGAATACATTTTAAGAACC
TACCCCACCGTATGGCAAGGATATCAACTGTTGCCCAAAAGATTACTTGTTTTGCTGGAG
TGAGAATTGGCACAAGGTCACTTTTCTTGAGAAAGAACTACTGATCAATCATCCTATTGT
TTTGTAAGGCTTTGTGACAGTTTCTAATTAACCTCTTCCAATGTCCAAAAATACATATAT
ACTACACATGCATTAACTCTTCAGACATGCCTGGAAACATGAGATTTTTCATATTGTCAC
TCTCACTTTGGCACTCGCACCCACTCTGGACATATGTGTCCTGCAGAGCTACAAAAATGG
AAACCCATGTAACCCATCCAAACCTTATATTGATACTGACATCATGAAAAGTACTTACAG
GAGAGCATATCACCAAAGGGTATCAAATTTTCAGGTGTAAATGAAAATCAGTGGCTAAGT
CATTTAATGTCAAAACAAAATTATAAACAAGAAAAATGTCCAACTGCATAAAAATTAC
>TeaL_246357
GCATGCCAATCATAATAAATCATAATCAAAAAATAAAATATGCATGTTTTTCTTAATGTG
TAAAGTAGTCTTTCCTATAAAGCAAAAGGCTCTTAACAATTGATCCAACAAAAACTTCTC
AGATCAGATTAGCAGCTTTTCTGCACAATGTGTCAACCATAAAATTCCCTTAGCTCTTAT
TTACATTGTTCGAAACAAGTGATCAATCTATTGCACCAAATGCAACAATTCAGTCAAGAG
TAATTGCAAGATTTCTGCAAAAATAGGTGTATCTTCACGAAATAAGTCAAAAGTTTCAAG
TCAAAACACATATTTCATTTAGTTAAAAAAAAAAGGCCAAATGTTTCCTATAGTTGCTCA
CTCCCAGAAGAATCTATAAACAGTCCGTCAGCAATTTACATACAAAAACCTACAACTTCT
CACAGTTGTGTTAACTCCAGAATTACAGAACAGCAAAATTCAAAAGAACAAGAGCCCGAA
TGAATACAAATAGTTTCTGATTTCAAAGCACTCACCTGAAAAACTTTTGGATTCATTCGA
GCTATTGCTCTTTTGAATTTTATTGACTGCTATTCTGTTGTTTTATA
>TeaL_246358
GAAAAACTTTCAAATAACGACATTACTAATAGGCCCCATGAATCGAGGGTGGGAGGGTAA
GGCAGGTAACAAACCTAGGCTTGTTTGCACAAAGTGACTTCTCTTAAGACTCCACCTCCC
ACTTGCCCTTAGAAAGTATATAACTTACAATAATGCAAACCTAAATTTTGGCATTGTTTG
CACAAAGTGGTTGCATTTTTACTTGTCACACCCCAAGCAATACCCCTAGAAAGTATATAC
CTTATCAATAAGGCTCGAGTTTCTATTGAAAATTACCCTTTTAACGATCCCCGTGTATAA
GAAACCAAAAATTGTAGAGTTGTTATAAGATGGTAGCACTAGGGACACAATAACGCAAAA
TTCGTTAGTTTGATGCTGATCTATGTAGCACGGACACGTC
>TeaL_246359
CAAAAAACTTGGTCCTCTTTACGAAATTCTGCCTCGACGCTTAGTCAATTTTTTCATTTT
TTCATCAAATTTGATATGATACGCTGTGCTCCAATAGTTTCATTAAATGTGGCTGGTTGT
CCGGCCTAGAGCAAATTTTCAGCAAAACTTCACCAAGCCAGTCGTCCATCTTGTCATCCA
CCAACAGTCGCCTGCGAAATTTGATGAAAGGCTAAACGCTTCCTTGATTTGATGAAAAAT
CTAAGCTCACCTTCATTTGATATGGGTTTGATGCTATGGTTGGAGCAAAAAAGAGGAATG
TGTTTCATCAAATTTAAATTTG
>TeaL_246360
CGAGAGTTCGCCTGGGCACGGCCCGACAGCAAGACACAGGTGACGTGTGAATACTGCTTC
GTGCGAGGTGCGTGTGTGCCACTCAGAGTGCACACAGTGGTGGTGTCCGTGCAACACTCG
GAGAAGGTGACGCTGGAGGATCTGCGCGCCCAGGTCATGGACAAGGTCGTCAAGGAAGTG
ATTCCGGCCAAGTACCTCGACGCCAACACCATTGTACACATCAACCCTTGCGGCAACTTC
ATCGTAGGCGGCCCTCAGGGTGACGCTGGTTTGACCGGAAGGAAGATCATCGTAGACACG
TACGGAGGGTGGGGAGCTCATGGCGGAGGTGCCTTCTCGGGCAAGGACTTCACGAAAGTG
GACAGAAGCGCGGCGTACGCTGCTCGCTGGGTGGCCAAGTCTCTGGTCAAAGCCGGCTAC
TGCAAGAGATGTCTTGTCCAGGTTTCTTATGCTATCGGTGTGGCTGAACCAATCTCTATC
ACATTGTTCGACTACGGAACCTCCACAAAGTCTCAGAAGGAGTTGTTGGCCATCGTAAAG
AAAAACTTTGATCTCAGGCCCGGCAGAATTGTCAAGGATCTCAACTTGAAGAACCCCATC
TACCAAAAGACCAGTTCGTACGGACATTTCGGCAGAGATATTTTCCCTTGGGAACAACCG
AAGACATTGGTTGAATAAATTAACTCTACAATTCATTAATAACACTAGTAGCAGATTAAA
GTGTAACATGAATCTATCTGTCAATCAATTTTAGATAATTAATTTAATTTTACAGTCCAA
ACATGAAATGTGATGTTTTATTTATTATAATAGCTAGACAATAGACATACCTAGAATTGT
ATCCAAGGCAATCTTAGAATGAGCGAAGGCATGTGCTTTTTAAATTAGTAATCCTTTCAG
AATACAAATTTTGTCCAAAATTTGCTATTTTACAAAGGCACATACTACAATAATTTGTGT
CAAAGTGTTTTTTCTTTTTTTTTACTTTCAAACCAGAATCAAGTATTGAAGGTGTACAAA
AATATATTTTTTTGTGTAAATATTGTTTATATGTTATTTTTATAGTTCTGTTGGAGTCAG
ATAACTTTCTTTTGAGGTTGATTTTAACATTAGACATTAGATTTTGACGGATGCACCACT
AAACTACAAGTATTGCTTTGACAGACCACAGCTTGAGTTGCTGCAAATTATTCTGTGTAG
ACATTCACGCTGCACAGTATTTGTGTTGTGTTTTCAGAATTATTTGGAAAAGAGCTTTTT
TGAAAACACTCCGGTCTGGCAAAAAAAAAACCAACACTTTGCTTGATGTTTAG
>TeaL_246361
ATCTTAAATCTTTTGAATTAAAGGAGGGGAATAAGGAGGGAGAAGCTGCATTTTGCAACG
GTGAGACTCGAACCCAGATATGTCACTCATAGTTTTTAAGGGTAGTGCCTCAACCCACTA
GGCCAACCCTTTCTTTCTCAATTGCTTTATGCAAGCATGGTACCAACAATTTTGGAACGT
CGGACTCATTGCCAACCAAATTATTTTTTGCACAGAAGTTTGGTGCTTCGTATGAGCACA
TTCTCATCCCTCCAATCTCAACACACACAGCAACAGTGGACTAAATGGCAAGGGTAATGC
AAAGATTCTTTACCAATTAGGCTAGTCAACACTGCCATGGGCTACTTTGAGTCAGACTTC
CAGTTTAGCAGAGCTATCTTTATGGCCTTTATCTATTTTTCTAGTGACTATGAAGAAAAC
AGTACTTCACATTTCTTATGTTTGAGATCAGTTAAGGAGTTTGCAAATGCTCTTCCTTCT
TTTCAGTCCACCACAATGAGAACTAATGCATGTTTTGTGGAACTTTTACTGTTGCCCCCT
CCTCAGCTATCAGGCATTGCTCGAGTGTTCCCATGCCTGATAGCTCTACAGGAACTTTTA
CAATTACCCCTCCTCAGCTAACTCAACCTCATACCGTTTAAACATGTTTTGTCTACCATC
GTCCTTTGAATGAAGAATATTTTGATTAGAGAGAAAGAGAACAGTTTACACAAAAAATAA
TTAGATTTATATGAAAATATCAACAGGTTTTTGTTACGTAAAATTGAATTTGGATGATCT
AATCCATGCATGTATAGAGATTTTTGCATATTATTGTAACTTGTAA
>TeaL_246362
TTTTATTTTTTCCCTTTATTTTTTATTTCCTTTTTGGCTCTGACTGGGGGGTGGAGGTTG
GGAGGTCAGGTTTGAGAGGCTTACATGGTTGCTCTACCACATTGGTCCTCTGCATTTTGG
TCCTTCCTTTACAAGATTAATGTTTATGGTTGCTCTGATGTTTATTTAAATTCAAAGGAT
TCAATCCTGGAGTCTGGAGTTGAATCTTCCAAGGTTAAAAATTGACCGACCTTGTACTTT
TTCCAAATAAAATGGAGCATTGTGATATCCGTGACAAAGAAGATATGGAGAAAGACTTTG
CTTGGACTCATCTTTGTCCACTACATCTTGTAGATGTGTCAGAAAAATAACAGGGAGCTA
AACTACCTAAGTTTCTTGTGGTCTTGTTGCCATCTTTTTATAATGCGCG
>TeaL_246363
CCTCAATTCTGGCATTCTTGAACCAATTCTTTGGTTATCGACAAAATCCACTATATGTTT
CATCTGTTTCAGCCCAAATTGCCGTACTTCCAATTGGAAAGCTCATGGCATCATATCTAC
CAAACAAATCTATTCGAATCCCAGCAACAAAATGGTCATTTTCATTGAATCCAGGGCCAT
TCAACTTGAAAGAGCATGTCCTTATCACCATTTTCGCTAATTCAGGTTCAAATTATGTTC
TCGCAGTGGGTATTATTACCATAGTGAAGGCGTTCTATCACCGCCAACTTCACCCTCTTA
CAGCCATGTTGTTAACACAAACTACCCAGATGCTCGGATACGGATGGGCTGGTATTTTCA
GAAAGTTTCTAGTTGATTCACCATATATGTGGTGGCCTGCCAATCTGGTTCAGGTCTCCC
TGTTTAGGGCATTGCACGATGGTGAAACTAGGCCTAAAGGAGGTCTTACGCGACTCCAAT
TCTTCGTTGTAGTCCTCGTATCAAGCTTCTCATACTACATCGTTCCTAACTACTTGTTTC
CATCGATCACTGCTTTGTCATTCATTTGTTGGATATGGAAGAAGTCAGTGACAGCCCAAC
AAGTTGGTTCTGGTCTACGTGGCCTAGGCATAGGCTCGTTTGCGCTTGATTGGTCAACAG
TTGCTGGTTTCGTAGGAAGTCCTTTAGCCACTCCTGGATTTGCCATCATGAACATACTGG
TCAGTTACATAGTATTTGTGTACATAGTTATCCCCACTGCTTACTGGACCAACTTGTTTG
GAGCAAAGCGATTTCCAATTGTTTCTGCGCATGTGTTCAACGATGAAGGAGGACTCTACA
ATGTCTCCTTAGTTTTGAACGAGACAACCTTCCATTTCAATCAACAAGGATATGATAGTT
ACAGCGAAGTTAATCTAAGTATTGTGTTTGTATTCTCTTATGGTTTAACCTTTGCAGCAT
TGGCTGCTACATTATCTCATGTTGCACTCTTCTATGGGAGGACAATTTGGGAACAAACAA
AGGTATCGTTCCAAGATAAGATAGGGGATGTACATACAAGGCTGATGAAGAAAAACTACG
ATGTGGTGCCTCAATGGTGGTTTTACGCGATCCTGATGTTGGTTGTTGGATTATCCATGC
TTGCTTGTGAAGGGTTTGGCAGACAATTACAGCTCCCTTACTGGGGAGTCCTACTGGCAA
TGGCCTTGGCTTTTGTCTTCACTTTGCCTATCGGCGTCATTACAGCTACCACAAACCAGC
AACCGGGACTATATGTGATCACTGAGTTAATTATCGGCTTCATGTACCCGGGGAAACCTC
TTGCCAATGTTACCTTCGAAACTTACGGTTACATAAGCATGTCACAAGCAATCATGTTTC
TCTCAGATTTCAAGCTTGGCCATTACATGAAAGTCCCTCCGAAATCCATGTTTGTTGTTC
AGTTAGTAGGAACAATAGTTGCATCATCAGTCTACTTTGGCACGGCTTGGTGGCTACTGA
GCACAGTGCAAAACATATGTGATCCATCAAAACTGCCACAAGGAAGCCCGTGGACGTGCC
CTGAAGACGATTTTTTCTACAACGCGTCGGTGATATGGGGGGTGGTTGGTCCACTACGAA
TGTTTGGAAGCCTTGGGTTATATCAAAAGATAAACTATTTCTTTCTGATCGGAGCAATAG
CACCATTGCCGGTTTGGTTACTGTCTCGGAAGTATCCGGAGAAAAAGTGGATAAAATTGA
TAAACATGCCTATTCTTATAGGAGGTGCAGGGGGTTTGCCACTTGTGAAGGCAGTGAACT
ATAGGTGTTGGTTGGCTGTGGGTATTGTCTTCAATTTTGTGGTATATAGGAGATACAAGG
GGTGGTGGGTTAGGCACAACTATATTCTCTCTGCTGCCCTTGATGCTGGGGTTGCTTTCA
TGGCCATTCTGTGCTATTTCACTTTGCAAATTAGGGATATCAATGGAATCAAATGGTGGG
GCATGGCTTTAGATGATCATTGCCCTCTAGCTAAATGCCCTACTGCCCCTGGTATTGTGG
TTCAAGGCTGTCCTGTTTTCCATTAAAAAAA
>TeaL_246364
GTTCTTTTTTACTTGGAATGAAGAACGCCAACTCAGGTTTGTCTCGAACCAAGGCTAGAG
CAATGTCATAAAATTCGCTGAGTATCAGCTGATGCAAAATTCTGAAGCCCGATTCACCCT
CAAATGGTTTAGGATTCCACCCGTCAGGCTTTTGATAACTTGGCGATGAGTGATTGGCAT
TAGACGGAGAATGAGACCAGAATTGGGGCAAATGAATGTTCTTAGGTGTTGCCTCATCTT
CAGTCACCCTCAACAAGTAAATAACCATCTTCCTTTTCCGATGAGTAGCAGCAAAGTACA
AAGGTATTCGTTTGTGAACCGTCCGAGCATTTGGCAGGTGCCGGTTCTTGTTCACTAACA
GTTTGGCTGCCTCAATGTTGCCAGTTCCTGCAGCCCTGTGAAGGGCTGTCCTTCATCTGG
TGTCACCTAGAGCTAGATCCTCCGGTGACATTTGATTCAATAGCTTCTCCACAAAATTGT
TTCTCTCCTTCTGCTTCACCGCAACAATGAGCACTGTTTCTGAGTTATCCCTTATGGCAG
CCCTCATTGCAATATTATCTGGTTCTTGTTTTATAAATTCTTCTGCTTTCTCCCAGTCAC
CTTTAATTGTAGCTTTGTATAGTCCCACATAATGACCAAAGATTTTGTCCAACGCTACCC
ACATCGCTTTAGCAGTTCTGTCTACCCACATCCCTTTAGCTTTAGCAGTTCTATCAGGCA
TTATAACGGCCATCTCTTGGAGTATATCATCAGCACGCTTGATTCGGATCAATTCCCGTA
CTTGAATGTCTCTTCTTCTCCTGGACAAGAAATTGACCAATGTAGCCTCATCTCTTCTTT
TCCCGGGCCAGAAAGTGAGCCATGTAGGCTCGTCAGTGCCATCAATGTGACCAACAAAGC
CTTGACTCTTAATGAACTCGTACATCTGTTTTCTCCACTCTGAGTAGTTTTTTTGGGAGA
CTGAGAGAGTTTTCTTGACAAAGTCCGACACAACGGAGGAATTGATTGAGGAGGAGGACG
AGGAAGCCATTGCAGTAGCAGTGATGTTGGGCTTGGGCAGCTTACTACTGAACAGTTTCT
CCAAGTATGTCCACAACTCTCCAGCAATTTTAAAGTGTTTTACTTCTTCGGATAATTCTT
CAGTGAGTTTGGTTCGGATCCATTTCTGTAAAAGATCGTCTGATCTTTTCCAGGATATGT
AATCTTGGTTCTCAACCTCCTTTTCCTCGACCGCGACGGTTTTAGAAGGAGCCTTCTTGG
TCTGGTCTATGAAATCGAACAAGCTTGCTTTATTAATGAGGTCGAGCATTTGTTGTTTCC
ATTGATCGTAGTTGTTTGCTGTTGCAGACAGATTGTCGGGGACAAACTTCGACACGTCAA
GTTGGAACTTGTACCCAGACGAGGTCGAATTGGAATTGGTTGAGGCTGGTGATGTTGATG
CCATTGATGGAAGAAGAAGCTAGTTTGATACCATTAGGAATGTTTTTG
>TeaL_246365
CAGAAGGGTACGCAGCTAAAAGGTAAATTTTGTGTCATTAGATTAAACTAACATCTTATT
ATAACTTTTAAAGCTGAAATATGAACAAGCAAGTATGAGGTGTTATTCTGTGGTGCTTGT
AATTGGTACATTTGTTGCCTGATGATGATGTATATCATACCTTTTCTTTTTCTTAAATTA
AAGTTGGCAACTAATCTAGGTTTTAATTTGAGGTTTAGAACACTGAAGCAAGAAGAACAA
TATGCTCGTGAAGTACATTGTTCCAGAGAGAGAAGTAGAGCAGCTTGGAAAGTCATTGAG
G
>TeaL_246366
CTCAGAAATGAAGTGATCTTTAGTGGGAAGCAATTCTGCCTCGCTGACTTCTGTGAGTTG
ACCATGGCGAGAGTGGCATTTTGGGTCAAAGCTCACTCGAAGGGGTGTTCTTATTCGGTC
CATGACTTCATCTGCAATTTGCAACAAATCAGGTACGTGCCTATGTCTTGATGCTGCTAA
GTGGTGCTTGGTGGAGAGCTTTGGTGGCTTTTGTTGTCTGCTAGTCTGCTCTTTCGTAAG
CTTGTGGGCAGGAGGAGGGGGCAGTTGTGTTTTGAACCTTGTGCTCTGTTTTGTTCTCTG
TTGGGTGGTATCTCACCATCCTCTGGTTGCTTGTAGGGTGTCTCTTCACTCTGCTTTATT
CATGTAATTCAGCTTGTTGTATGTTGCG
>TeaL_246367
AAGGTATGAAATAATTATTTTTTAATCAAGTATTTTTTCAAAATAATTTGAAGTATCCAA
TTCCAACCATGTTGTTCTGTACTGGAAAATGATAACTCCATCCATACAGGTACGCACACA
CACATTAGAATCAACCAGATACCTACTTCCAGTAAACATACTAATGTGACACCGTAAATG
ATAAGCACAAAATGATATACTTCAATTAATTCAATAATAATTAAGCAGAAAGAGAATCGA
ATTCAAACCATGTGTTACTTCATCCACAAAAGTAAAACTGAACTTTAGGGGGCAAAAATT
TACGATCAACAAAAGACTCTTCATGAGAAAAACTAACCTTTTTTGTGGGTACATAAATAA
GAGAAACAAACAGTGAAATTATGTCTCATCAACTCAGCCCTAAC
>TeaL_246368
GCATTCTAGAGTGGGGAAAAAAAGTTGAGCTCACAATGTTCAAAAATTTTCCATTTTTTC
CTTGAATAATCCAAACACACAAATTCTATGAACATAGGAATTTTGTTACTAGTACCGGGA
TTCCCATTCTTGCTTTTCAATTCCTGCTATTCAAGTTTCAAACATAGCCAAAATTACACC
TGGGCTTTCATCTTGTGAAATATATCAGTTCAAACACTTGAATTGTATCAACATTGGAAT
CTTGTTTGTAGTAGAGTAGTGAAATTCCCACTCCAGCCATTCAAGCATATCCAAAGTTAC
ATGTTGGTTTTCATCCTTGTGAAATTTATCAGTTTGCTGGTTGTGACACGTTCTAGTTGT
TTTGGATGCATTTTCTCATCATTCTCAAAGCATTCATATAGAGTCTGATCAAATCTCAAA
CTGCAGGTTGGAAACTTTAGAGTCGAACC
>TeaL_246369
CCTTATATCTAAAAAGGATAAATTAGGAAGTGGAACGGATTTTGTAATTTGATGCTCTTG
TTTAGTATTGTTCTGTTTGCTTTTCGTATTTGTTTATGGAAAAGAAACGTAAAGGGAAAA
AAGGATAAATGAAAATGACACGAGAGAAGCTAATTTCCTTACTTTTGTTTGGTTAAGCTA
GTAAAATAAGAAGAAAATGGAGCTTTGGTTCCAGCCAAATGTCAGTGGGATGTTGGGAAG
GGAGCTGGCCCTTGAGCTAGTGAAGGGCTAAATCTAAGGGAGATTACAGAGGAGGAAATA
TTTGCTGCAAATAGATGGCCGCCTGTCTTTAGCAATGGTGGTGGGGGAGGAACCTCCTGC
AGTGCTAACAAAGGAGTTGGAGGCAGAAGCTGAGAGGGTTCTGATTTGTCTGGATGTTAG
TATTGAAGGACTAGATGCTTTGGAAGAGTAGGGATGAGTTTCAAGTAGGGCAGGGCAGTC
AGCTTATATATATATATATAGGGGGAAAAGCATTGATCAGCTGGTGGTGAATTTTCAGGA
AGCTAGTTTATCTACAAAAGTGGGAGATGGGACTGAACTGCCAGAGTGTATTATGAAGAG
GGTAGAAGGTCTAATCAAATTTCTCTAAATTCCATGTGAATTATGCTATAGAGCTGTCTG
CAGCATTTGAAGCAAAAAAAGAGGCCAAGATGGATGTTAATTTTGTTAGGATTGGGAGAA
ACAAAGCGAGTAGTGGCATGGAGCTAATGAATTTGGTCACCTATGATGATAGAGATAAAT
GGTCAGGATTAGAGGGAGGTAGAGGAGGGATTGTTGAATGTTGATGGTTGCCCATGAAAT
CTTGTTTACTGTTTTGTGTGGATCATTCAGGCCTCGTTTGGGAACAGGCTAATTTAG
>TeaL_246370
TACAGAAAGCACCCTATGAAGAGGATAAGAGCTTATAATAACTGCTATCTATTGTGACCT
ATTCAGTTAAGATTACAATCTTTTAAGTGATCACAACTGCATCATTTGAGGTACCAAGGT
GATGCAACCAACAAAAATGTCACAAGCAATTTTCAAGATTTACTCAAAATTACAATGTGG
TGAACATGAAAAGCAAGGATATTTCTCCCTAAGGCATAACAAAAGACAAAACATCAGGAC
AGACCAAATTTTTAGGATTTCCTAGGGGAGTCGAGATGGGTAAGTAAATGTGATAAGAAA
GATAAACCAAGTAATATAATTAATAAATCTAAAAATACAAAAAAAATCTCAGTTTCTTTT
TTTGGTACAATAAAGGCATGAGAATGGGGGAGATCTCAGAGTTTTTGAAATATAACACAT
GAAAAGTTTGAGAAATTAACCATTTAGTGAAAACTGAATCATATAGCCACAAAGGTACAT
ACAACCCAATTTTTACCTATATGACTAGAGCAGCTAACAGTGTGTCTAATTTACAAGAAA
ATTGTGTATTTAATCATGGATGCTACAATTTTC
>TeaL_246371
GGCCTTACCTGGACTCCACAACATTAAAGGCTGCAAAAGGAAGAGGAAAAGAAGATACCA
GTTCTCCAATTAGTGTAAGGCCTTTATAAACAACATTTTCAATCCCTATCTCTACACTCC
TTGCATCCACCTCTTCAATTCCTGCGAGGCCTGATATGCCAATCGTTCTCTCATCCTCAT
CTCCTATCCATGGCACTGCTGAGCTTCTTAATTCCCCTGGTGACAATTGCCTCACCTCTA
CGTGCCTCGATATCTCCCAAAGTCCTGATAGCCCCCTTGCTTTCTGAGAGTACTCTGGTT
TCCACCTCTGCTTGGTGGCAACTGGTACTTCTAGGGGTGGCACTGGTAGTACACCAATGC
TTCCTTTATTACCTAGCTCCAGTCCCTCTTTCTTAGACTTACTGTTGGCTAGGACTATGG
ATGTTGCTGAGACATTGTAGACACCCCATTTTTGACCGCTCTCAAGACTTGAGCGCCTCA
GGTTGAACACTCGATGATGAAATATTACTGCGTTGTGCAAATGTTCGATTTCTTCAGC
>TeaL_246372
CTTAAACAAAAGATCAATACATTCAATCAGCTGTAAGACACACTTTGCACATAAAAGACT
AGTGTGAACCATGCGAGAGATCCACACACACATAGAAGACACAAACATAAGGTATTGCCA
CTTCATTTCAGGTGGGTTGACTTGAAGGGTTAGATCTCACAGTTGGGCCAATCAAGTAGG
ATGAAAATGCAAAATATAATGCTCTTGAATCAAAGATGAACAAGCCCTTCGGCCCTCGCG
AAGCTTAGGGTTGTTCATTAGCCTAAGCCCATATCTGTTTTTACATTATATCCAACACTT
TGACCACAACAGTGCAAATTAAAAGCTGAAAACTAATACTAAAAGTCTACTGATTCTTTA
TAATACCTAACTAGTTACAATAAAATGCAATACTTATGTTCAATAATTGCAAGACACCAA
CACCCACATCAACTGTTCGGTAGCTCACACAAGTCAGGACTTGCATTGCCCAAGTTCAGC
TTTTGAAGCAATCAAACTTCAAATTTAAGAGCTTAATCTTGGTTGGCTTGGTCAACAAAC
AAGTCTATCTAATCTCCTAACAAGATTTGAACCCAGCAGCTCAAGAGCAGCTCAGTTCAT
CAGTTCGTGCAACAACCAACTGCTGCAGTATCTCATATTGTTGACAGACTGCATGCTACA
GACTGGCCAATATGTAAACCAGAATTCATATATACATAACTGTAAGTGATTATTTAATAA
ACATACCGCTCGACCCTTACTGCCTCAGCTATCATTGCATC
>TeaL_246373
TTATAATATGCCTTCACATACACAAGACATATCTTATACATCTCACACACATATATACAT
AAGACCTTTAACAAAATACAAAGCGGACAAAACAAAACCAAAGCCTCAACACGAAGGCAC
TACTTGGGTGGCTTGACAAAGGGGTGGACTCGAAGATAAACTTTAATGCCCATCTTCAAG
TTGCTCACCTTAAGCTTCACTTTCAGAAATTTTGAGTTGGTTTCCTCTAATTCTTCTTGT
TCTTTCTTTAATTCTACAAATCTTGAGCTTCCTCTCTCTAGAATGGAGCTTTCTCTCTCC
ACATTCTCCTTAAATTCTTGAGCTCTCTCCCTCTCTACCTCCTCCAGCATAAATGAAAGG
AATAGGTCTACACTCTTGACTCTCCAACATATACACACACACATCTCTTGTTGACACCAC
ATTGCACACGTGCACAATCATTAAGCCTTCAGCACAACACTCATATGTACATACAGA
>TeaL_246374
CAAGACGAACAACACTTAACCAACACTAGGGTGATGCCATAACCCATAACCCAAACGAAA
TAAAATCAATTCGGACAACGAGCTAGGATTTCCATCAACAAGACTACAAATCAACATTAA
TAGTTCCACTCCGATGTGGGGTTTTCAAAATGATCTCAACAACATACCTTAAGTCTAAGT
AAGACTCACCACAACTAGGTAAACACCCAAGCTATACACGGCCTTCAAGATAAAAGCTAA
TTCAACTCACAAGGTCCACTCTAAATGCAACCATGATTCAACTGACACAAACTCACGGGA
TACTGAAAACAAAAGTGCCATTCCCTTGGCCAACCAA
>TeaL_246375
TTTTATAGGTTTTTAGGGTTATGATTGTACCAATGTATGTAATTAACTTTTGAAATCTCA
TGGCAATGTTTGGAATGAAATATATATATATATATATGACAGAGTAATAAAAAAATACAT
TGTCATCATGATATCCAAATTTATTCTAAGAATAAAAAATTAATTCAAATGTAGCATGAG
ATTGATAGAAAAATAGAAAATCTCTAGCCAACCACAACAATGTGGATCTGGCTCTGCTTT
GTATTCCTCCTCCATCCTCATCATGGGCATGGGCATGGCCTACATCAAGGGCCGCACGGG
GCTATACAATGGGTTCTTTTGGTTTTCGATTTTGGCCATTTCTTGGGATTGGAAACAATT
GGTCAGCATAAATATAGACCATAGTAAACATTAGCTAGCTTAAAGCGTATTCAGTTTACT
TTTAAGACCATTTCTGACATTGAAAGTGACTATACTTTACACAGCAAGCTCAAGTTGAAT
GTTAAGGAGTAACACTTCGATTTAGATTGCTGTTTTTCATGTAGGCCATAGCATTTCAAA
TCATGATTGTGAATTTCAAATATAAAACCACGCTACACCACACCACCAAGAATTGCACAG
TATATTTGCCATGGCATTTTAATTGCACCTGCAATCCATGGTGAGTATAC
>TeaL_246376
GTTCTACCAGCTAAGGAGAGTGTTCTAGCCTTCCAACCTGACAACCTAGATTGAAGTTTC
TCTAAGGTGTCCCTAAACATGTTTCTGTTGACTCTACCATGAAGCATAGGAGAACCCAAA
CATTTACCAAGGTTTTGGGTTAAAGGGATGCCACTATGGAAACTAAGGGATAGGGCTTTG
TTACGAGCTAAATTGGGGGAGACAAACAGTTTGGACTTGGAGTGGTTGATTTGTTGCCCA
GAAATTGCACAGAATTCAGAGAGAACTGACATGATAGTATCACAGTTGGAGAGATCAGCT
TTGGCAAATAAAATAAGATCATTCGCAAAGAATAGGTGAGAGATGGGTGGGCTAGAGCGA
GCTGCCTTAATCCCTTTCCACTGGCCGCCTTCTACCTTGGAACTAATCATGTTAGAGAGT
CTTTCCATACAAAGGACAAAGAGGTAAGGG
>TeaL_246377
CAAAAGTCACTTTAATAAGGTGTTTGAGTAATTTTTCATTAAATATTTTATAATCACGAC
CTACCTCAATAATCTTCGCCACCTTCGTCTTCATCCTCCACAGCTTCAGCACCAACTTCT
TCATAATCTCTCTCGAGAGCAGCCAAATCTTCACGGGCCTCAGAGAACTCCCCTTCTTCC
ATGCCTTCACCAACATACCAGTGAACAAATGCCCTCTTGGCATACATCAGATCGAATTTG
TGGTCAAGTCTTGCCCAAGCTTCAGCAATAGCAGTTGTATTTGATAACATGCATACAGCA
CGTTGTACTTTAGCAAGATCTCCTCCAGGAACTACTGTAGGTGGTTGATAGTTGATTCCA
ACCTTGAAGCCAGTTGGACACCAGTCAACAAACTGAATTGTTCTCTTTGTTTTTATGGTT
GCAATGGCAGCATTGACATCTTTTGGTACAACATCCCCTCTATACAACATACAACATGCC
ATGTATTTACCACGTCGGGGATCGCATTTGACCATCTGGTTTGCTGGTTCGAAGCATGCA
TTTGTGATTTCAGCTACAGACAGTTGTTCGTGATATGCTTTCTCAGCTGAAATTACTGGA
GCGTATGTGACCAGTGGGAAATGAATTCTTGGGTATGGTACCAAATTAGTTTGGAATTCA
GTCAAATCTACATTTAAAGCACCATCAAACCGGAGTGATGCTGTGATTGATGAAACAATT
TGCCCAATAAGTCTGTTGAGATTTGTGTATGTGGGTCTTTCAATGTCAAGATTGCGGCGG
CAAATGTCATAAATGGCTTCATTGTCAACCATAAATGCACAGTCAGAATGTTCTAAGGTA
GTGTGTGTTGTTAGAATGGAGTTGTAAGGCTCAACTACAGCTGTTGATACTTGTGGAGCT
GGGTATATGGCAAATTCTAGTTTAGACTTTTTGCCATAATCAACAGAGAGCCTTTCCATC
AACAGAGATGTGAAGCCAGATCCAGTTCCTCCACCAAATGAATGAAAGATCAAGAAACCT
TGAAGTCCTGTACATTGATCAGCTAATTTACGGATTCGGTCTAAGACTAAGTCAACAATT
TCTTTTCCAATTGTGTAGTGTCCTCTTGCATAATTATTAGCTGCATCTTCTTTACCAGTT
ATTAATTGTTCTGGGTGGAAAAGTTGACGATAGGTTCCAGTTCTGACCTCATCAACAACA
GTTGGCTCAAGATCAATAAATACAGCTCGAGGAACATGTTTTCCAGCACCAGTTTCACTG
AAGAAAGTATTAAAACTATCATCTCCCCCACCGATAGTTTTGTCAGATGGCATCTGACCA
TCAGGCTGAATTCCATGTTCTAAACAATATAGTTCCCAGCAAGCATTTCCAATTTGTACT
CCAGCTTGACCAACGTGGATTGAGATACACTCACGCATTTTGACGTATCGAAAGTTTTAG
CTTCTTTGACAGGTACGAAAAAGTAATTGTCGAGAAAGATGCGAAGAGTTCAGCAAAACG
TAAGATGAAGATGCGGATTAATAAAGG
>TeaL_246378
AAAAAAAAAATTACTCTAGAAGTACCTTAAATTCTTAAGTATAATATATACAAGTCTACC
CCTATCGTACCACATTTTAGAACATGTGGCGTACCACGTTCCTGTTCCCATTCCACGTAC
CGGAACAATCCATGTTCCTGGTAACGTAGGGCCGGCCTATGTGATAACGTTTCGAAGTGG
AGGCTTCTGTCTTATTTTTATTTATTTTTCCTCTTGGTTGTCTAAGTGTCAACTTTTGGT
TTCAACAGTCTCAATAACTAATATGAATGTTCATTTTTTTTTCTTCTTCTTCTTTTTTTT
TGTTTGTTTGTTTGTT
>TeaL_246379
TCAACTCGAGGGACATCACCTAAGAGTGTCACAAACTGTCAGTTAATTATGCAAATTTAG
CTGCCTGAGACATTCACTAGCTCCGATCTCTACTTTGGCAAATGGTCCACTTTAACAACC
CAAGAAATCAGGTAACACATCCAAAGTACTATTATCAGAAAATAGGGAAAATAAGAATTT
GAAACCTTAAAAATTATAAAAGAAGCATTAAAATTTATAAAAGGTGCAAAGTTTATCACT
GAAAACAAAAATCAATTCTGACTCCATTCCAGCTAGATGGAAAGGCTGAATATAACTGCC
TGTGGTATCCCAAAACCACACAAATATATATATAGGATTCATAAAATTTCGAATAATAAT
GATCTTTGACAACTAGACCAACCCAGCAACCATCTTTGATATAAATCACTCCAACTCAAG
TTCACAAATATCAAAACATGCGTTACCTGGAATGTTTGATACAAAGCC
>TeaL_246380
AGTGACCATGCCTTCCATCGAGGTAATTCGATATTTCATATGATCTTCCCATTTCTTGAT
GATTCTGATTTTATCTTGCTACGAGTTCTGTTAAATTGGATTCTAGGGAAATCCAATGCA
CTGCTTATATTGCCATCTTGACCAAATATCGTGTTTTTTTGTTTGTTTGGTTCTGTACTG
TTGTGCTGCAAGCATTGTGTAGCCTCATCTGTGGACCTTTAAGGCAGAGTGCTTTTCTGT
TACATTATCACTTCATTTTGCAACTAATTGTGAAGCATTGCTACTTATATTTTTTACTTC
TAGGGAACCAGAATGTATTCAGAATATTGAACTGTATTTCTGTATGAGTTTCTTAAACCA
TTATCTAACTGAAACTTCTTTGGTTTTTTG
>TeaL_246381
AGAGAGGAAGTTCCTATTTCTTTGATGTGATAGATTAGAAAATGTCATATGACTTAGATC
CAATACACAACACTCCCACTTACAACAAGGTCTCTAAAAGAGGTAGTAGATTGGCAGTTT
TACCCCCACTCCTTTGATGTGATTGATTGAAACAGAAAATATGAACTGACAACCACGCGA
TCGATATTCTTTTGTTGCCACCAACATACCTTCTAAATTGCTACCATCTCCAGCACAGAC
CACCACCCTTGAGATAATGAAGAATAAAGCCAGACCCACTAGTTGCAATCAAAGAGATCC
ATCATAAATTAAGACAAAAGCCTCCAGGATCTAGAGTCTGCACCAACACTTTGGGAGATG
GAGAACCTTAAAAGTGATGTCCCACGTTTGAAATGGAAACTTCTTTTCTCCATTGCACTT
TAAAAGGAATATCACTATATAGTCCAAGACTCCAAAATTATCATTTATGAAGCACAGATA
CTTCTAGAAGGGACTTTATCTGTATCGGATAAAAATACTCATGGATAGGTATCCGATAAG
TCCTAAATGTATCCATAATTTGAAAACTAATTTCTTTAATTTCGAGAAGTATTGGTTATT
CTAGG
>TeaL_246382
CCCAAGGATTGGCTACAATGTCGCAGTGAAGCTCGTGAAGCTTGGGCAAAACTTCAATGC
ACCCGCACCCGGCACACCCGAGTTCGACACTCTGGCCAACACCATCAGTTCCGGGTTTAA
CCGGGTACTCGTCAAGATCCCAGGCTTCCACAAGATGTCCGTTAAGGAGTTCCAACAGGA
GAGAGAGAGTGTTATCGCCCGCTTGAGCTTGGAACTGGACGAGGCAAAGATCGACAGAGG
CAGATCCCTGGAGGACAATCATGATACGGTGGTGCAGGTGTTGAACGAAACTGTGATCAA
CGGACAAGTCGGAGCACTCACACTGGACCCGCTCTACCTCAAAGTTGAACCTCTCGAGAT
CTCCAACTTGATCGAGAGCGAGGCGGGTGAGAGCAAACCGTTCCTTCTGTCAGCCACTAA
ACTCTGGATTGTGATTGGTTGTATCATCGCTCTGGTCGCTGTGGCCGTTGTCCAAGCCGG
CTGCACTATTTACAGGACTATGAGGAGTCCAACCCCTAACAATAAGGACAACCTAATACC
AAACTCAGCATGGAAAGACTACTCAGCAGCCAACACCAACTATGCGTTCGAGGCGTTTGA
AGCCGAGGAAAAACAACCAGGCTCCATCGCGCACACAAACGGCTCGTCACGTTCCACGAT
GCCTCTGACAACTAAGCCCATGCCACGCGAGAGCCGAGAGCCTCCTCACGGCTACCACAA
CGGGCACCATGAGCGTCACGAGCGCAGCGAACGCGGTGAACGAGGCGAGCGAGGCGGACA
CTACGCTGACACCCGGAGTCAGCAGCGCCCGCGCTACGCGCCGCCTGAACGCAGCA
>TeaL_246383
CGGCGTTTTAGTGCAACGTCACCACAGTCTACTTTTTCGCACCGTTTATGCGCCTATCGA
CGCTGGCATCATCAGAGTTCACCCCTCGTTTCTATCCTAATCTGCCCAAGCCACCACCAT
CGCAGCCTATGAAGTCATTTCTCTCCCACTCTCTATCAATTTTTCTTTCGATTTCATATT
CATCTCCAGATCTGACTTTCGAATATTTGATTTCCTGTTTTTCTTCGATTTTATAACTTT
GATTTCCAAATATGATTTCGAGATCTGATTTCGAATCTTTGATTGTTTTTCTTTCGATTT
CTTATCTTTGATTTCTTTTGGTTTAATATTCATTGAGACGATGATGATGGAAATAAAGAA
GAACGAGATCTATAAGCAGCTTTGTTGGACGATGAAA
>TeaL_246384
CCTACCCAAATGGTGCCACCAGCGAACTTAATGATCTGTTATCATACTCTCCAATAAACC
ACCATGGTAAAAAACTTGAACATTCTTACAAATAGCTACCAAGGTATTTAATCAACATCA
ATTGTTGCTCCCGTGTTTCTGCAAACCCAATTAATAAACTGAAAATGAGTTTTCAAAAAG
TGCTGCCAAGTCCTCTTCGCTCTGTTCTCTTGGGGCCAACTTGGTGATACGGTGCTGAGG
AAGAGTTCCCTTGACCAAGCCGGGAATGTCTTCCTTGCGATAGCCGAGTTCAGTGAGTCC
GTTCTCCACCTTCATGAATTGCATGTATTCTCGCACAGTGTCTGCCAAGATTGCTCCTGC
GTCAGCTTGTTTAGCGTTGGAGATGTCTGCGCCCAGGATCTGTGCCGCCTCCAAGTGTCG
GTCGGGACAGGCGGGGCCGGTGAAGCTGAACACGGCGGGGGCCGACATCACAACGGACAA
GCCGTGGGGGATGATTGGGTGATCATTGCTGTAGTCCTTGGGCTGGAAAGTCTTGCAGTT
GCCGGAGATGGGGTAGGAGAGTCCGTGACACAGGTGGACGCCGGCGTTGCCGAACCCGAC
TCCCGCCATGGTCGAGGCGAGGTGCATGTTAGCTCTAGCCTCTAGGTTGTCTGGCTGGTC
CACGGACTCTCCTACCCCATCTCCG
>TeaL_246385
TAAAATCATGCCATTAATTTAAAAGTAAATCCTATCATGCTTCTAATGAGAAGACTCCTA
CCTTGAAATCAAGCTTTAAAATTCCAAAATGGAGAGGAGAGATGACAGGAGACCGAGGCT
TCAAGAACACCACGTTGCTCTTCTAAAAGTTCTTTAATCCAATGCTCAAGCCCACTCAAA
ACACTCTAATTGTCCCACCAAAGTGTTTAATCTATGGCCCTAACTGACTAACTCTCACTC
ATTTGCAACAATGGTGACCAAAGGTTAAACAATACAAAATCTTAAACGTGTAATAATGGA
GAAAAATAAATGAGAGATGTAACGCTCCAATTTCCATAATCTAGAATAACATTAATTAAA
TCCATGATTGAGATACCAATTATATATATACCAAAATCAATGTAATACCCAATTGCTCAC
AAGTCTCATCATAATCCAAAATAAACTTCCTTTCTATTTCATTCCACATTTGAAATATGT
GAATTTCCAAAAGATTCACATACAAAAAGGGAAGGCATGACTAAGGGTTTGAAAATGGGA
GAGGAATTGATTTCCTCTATCTAAAATGGAAGAGTAAAGACCCATCTTCAATTAGACATT
AACCCCCAGGAATTACTAATCTATTTTGTAATCTAAACGTCAAAATCTCATCTTGAAACA
AAAGAATCAATCCAAGCCATACAAT
>TeaL_246386
CTAAAACGGTGCTTTACGCTAGTATTGAATATATACATAATATAATATTCGATTTATCTC
TCTCTTATAGATATTGTAATATAGCATCAGAGAGTTATGTTATGCATCTAGCAATTTCGC
TTCACCGACTTGTAACATCCTTTCCTTGGCCGCCCATCGAATCTGAACCCATTTTGTTGT
CATATATTTTTTTTTCAATATCGTTTCGCAGTGATCTTCCCATCTATCCGTTGGTTTCTC
TATGTTCTTTAATCAGCCAAAGTTTCCCAAAGTTCTTCTGCGGCTCCTACCTTTTCAACA
CCACCAAACTCCATCCTCGGCCGCCATTACCGACAAACTTGTCGGTGCCTCACCTCTCGC
CGAAGATGCTTTGTTTTCTCTCTGACTTCTCTGTTTCTCCGTTGTCTTCAACAAGGTCCC
TAACCCCTATGATTTTTCAAACCCAACTATCTCTCTTTTTCTAAAGCTACTCTTGCGTTC
TCTCTCTTCACCCATTTTATATTCTATTATTTTATCTTAT
>TeaL_246387
AAAATCAACAAACCCAGCAACAGACATGAAAAATCTTAATCAACAAACCCACATGAAAAT
CAAAATCAAAAACTCAAAAAAATCTCACAAATTGCCAAATCTACAAAAATCAAAAAAATC
CACAGCAATAGATGAAGAAATAAGAAGAAAAGAAATAGAAAGAAAAAGAGAGAAGAACAG
GGGAAGAAGCTGCCATTGCCTGCTGTCCGTCTCTCTGTCGCCATCATCGTCTCTCCGCCG
TTGCTCTTTTCTCTGGCCATCCCTCCTCTCTCTCTTCTCCTTTCTCTGTCGCCATCACAC
TGTTGTTCTCCTCCCTCTTCTCTCAGCCATCCTCTTCTCCCCAGAACTC
>TeaL_246388
AGGGAATGCGCTCCTTGGCGAGACGGTGGAAGTGGTTTGCCTGGCCCTGCATCGGGCCCA
GGCCGCCGTGCTGCCATGCCACCCATTGCTCGACTTCAGACAGCTCCGGGTCTGAAGTGA
AGGTGAATTTGTGCTCTGGGTCGAAGTTGCGAGTGAGGTATGAAAGGATGGCTGAGCCCT
CCATGATGCCGAGACCATTGCGGTCGTGGTCTACGAGCACAGGAATGCGGCCATTGGGGC
CTTTGTCGGTGAACCACGATTCTTTCTGGATATTCTGACCAATGTTGATCGACTGGAAGA
CATAGTCTGGCTTGCCATATGCTTCCTTCAGTTCTTCAAGAATTATGCTGGCCTTGTGAC
CGTTAGGTGTGCCGAAAGTCAGGAGCTCGAG
>TeaL_246389
CTACAATCTGCATATTCCATTTAAAAAAGGATCAAAATATTATTGGTGATGTGATTGAGC
GTAGCTTTTTGGGAAGCTAGTGGCATTGAGCTGATTGGAGGCCACTAGAGGTGGGGGAGG
AAAGAGCCAAGGTAGCCTTGGGGGGGAAGGTTGAGATGTCTTTGAAGGAGTAGGAGAAGG
TTGAGATGTCTTCGTTGTATGCATGGAGACCCCCTTATATAAGTGATTGAACCATGGGGA
GGCCAGCTCGTCCTAGGACAGGTGGCTCAATCAATCCCCTTAATTCATGATGGATCAACT
AACTTTGCTTCCTATAATCGATCCTTGGAGACTGTATCATGTATCATGGGATGGACAGTG
GGTATGTATGATATGTC
>TeaL_246390
CGTTCATTCCTTTTTTGACATACATAGAACAAAGCTTGAAAATATTTCTCAATATTTTTT
ATTTCAAACACGGAAACGTGAAATTTCACGCAAACGAGAGACTTGCAAGAAAAAAACTAG
CACGAGAGAGAGGTTGTGAAAGCAATTCAAAACTTGTTGAAGAAATCAAGGATGTGAGAG
TTGATTTCTTGAGCTCTTTCTTGGTTGATGAAGTGTCCAACTCCTTCCATCACAACGACA
GGTTCCTCAAGCAATGGCACATCTTTTTTGAAACCACCATTGTGTACATATTCCTTTATC
CCTGGTGTTGTATAGATCATGTCTTTATCTCCCACAATGAATTTCACTGGTACTTTCACT
TGTGCCCTTGTCCATGGTGCCGTGAGCTCCCAATTTAAATCCAGAGCCCTGTAGTAGTTC
AATCCTCCAGTGAAACCCTTCTGCTCAAATTTCTTGGTGTAGTAATTCAAGTCATCTTCT
GAAAACCATGATGGCAATGCAGTGTTTGTTTCCTGAGAAATTCCAAATGGATTTTCTTTA
GACAGGTAGGGTGGACCTGGTTTCCTATCTGTTAGAATTTTCTTGAGAACTTCTTTGGTG
CCATACTTTGCAATCTCAGCTTCAATCTCTCCGGGTTTCTGAAATCTGCACATGTAGTAA
TCATCTCCAAAAAAAGCTCGCATGATCTGGACAGGCTTCATTTTAGGATTTCTAGGTCGA
AACGGCATGGTGAGGGACACGAAAGCCCTGACCTTGTCCGGCCGAAACAGGCACAAGTAC
CAAGCAACCATGGCCCCCCAGTCGTGGCCCACTATAAACGCCTGATCGACTCCCAGAGAA
TCGATCAGAGCCACAATGTCGCCAACTAAGTG
>TeaL_246391
TGGTGGTGGTGGTGGTTATGTGGCTATGGTAGTGGAGAGAATAAAGAGGGCAAAGAGATA
CATTTGTTCAACCCATTAAATAACCCAATTTATTTCAATTAATTCCAACTCAGATTCAGA
GAGAATCAAATTCCAAACTTTTCCCAACTCACATTTAAGACAAAACCCAATTCCACAACC
TAAAACTAGTATTTTGTCAATTTTTTAGGTTCTCTCAATCAAAACACTAATTTTTCAATT
GAAATCACAATAAAAACCCATTTTTTTGTTTTTGTTTTTGTTTTGAAATCCCCAAATCAA
AAACCGAGTTTGAATATCCAATCCTAATTCAAGGAGGGGGAGCGCTATTCTTCACCAGTC
TATCTGTCGTGAGTTTCGTCTCTTCCATCATTCTCTCTCTATGGTGGTTGTGGGTCCTGT
CATGAGGCTATGGTGGTGGTGGTGGT
>TeaL_246392
GCAGAATGAGTGTCATGCAAGGGTCATATTTGACTTGGGTACAGTACGTCAATGTGTGTC
AGTGTAGTTTGAGGTAGTGTCAGAAGGCACATCAGTGTAGCAGTACAACATCATGAGTTA
GCAGTGAAAATGCAAAAAATATGAAGAAAATACCTGAATACTGTAGAGACCAAGCAACGT
CTCTCTCCTCTGCACCATGCCAACCAAAGAAGCAACCAGCTGGAGGACGCCCTCTTTGTA
CTCTGTGAGTGCCTGTAAGTGCATTTGAATAATCAATATCTGCGAAGGGAAAGTGCAGAA
TGCAAATTGTAAATTATGGTCTATACCTAAGGTGTGCCCGGAGCTTTGACATATCCGTGT
CGTGCCTCTGGTGGCTCTATCGGAATCTTATAGGTCGTCCTGGTCGGCCGCCAGCATGTA
AGCATAGTAGGAATCGCCAGCCAACCGGCAACCTGTTTGACGAGAGGGCCCCCTCCAATA
TTGGTCTCGGTCTCTCGAGTAGTCTCACCAGCCAAAGAAACATCTCCTGCGTCGCCCATG
CGAACTCTGATCAGGGGCGGCATAAGATGAGTCCGGATGAAGGTCCTGTAATCACCGTCT
CCTTAGAAATAGACAGCATCCAATCCCACCATGAATTGGATAACGGCCTCGGATGGGAGG
CTATCAGCTGTCCTCATGGATGCTGGGGGAGGTATGGGAACAACTGGTGTAGACAAGCCC
ACGGTTTGGCGTACAAACTGCTTGCCCAAGAAGCAGGCCCGACAGAAAAAGCTCTCTAGT
AAGACCCGGAACAAGGAGGTGGCCCAAGCCG
>TeaL_246393
GGCGTTAATTTTTTTTTTAGTAATATTATTTTTGTTGATAAATTAACTTTTTAACTAACC
CGCAAACAAAAGTAAATTAATAAAATAAACTGTAAAATATTTTAGAAAAATGATATGTGG
AGTTGTTAGATGAAACCGGCTTACGCGGTGCAAGAGTCTTCTTAGGTCACTTTCCAATGA
GTTGTTTATGCCTTGGTTAGTTTTAATGAGTCCTTCAATGTTATTAGAATTAATAAGGGT
TTAGTTTATCTCAAATTGTTGTATTAATTTGAGAGAGCGTTTAGCTTTAGTAGACCTATT
TTGAAATCGATTTTGATGATTTGAATTGTTCACTTTTTTG
>TeaL_246394
CTCTTGGGGAGTGTAAAATCAATTATGATGCAAGCTTTAACAAATACAAAGCCATAGCAA
CTGCTGCTGCTATTATGAGAGACTCTGCGGGCCATGTTATTGATGGCTTTGTCTCCTCCT
TTCCAGCTTCCTCTGCCTTTGTGGCTGAAGCCCATGCTGTGAGAATGGCGGCTATGAGGA
CCCAAGCCCATGCTGTGACTGTTTTGAAGTTATAAAACTGGGAGTGGGTGAAACCGTGCC
CCCGTGGGAAGGACTGGCAATATTGCTTGACATCCGCCATCTGGTCAGAGTGGGGAATGT
GCAGTTGAAGTGGACTAACAGAA
>TeaL_246395
CTCAAAGTAACTAGATTCCCTCCTAGTTCTAACCAAATTCTATGCTAGATATTGGGTTGA
TTCTACGATCCAAAACCCCATATGGTGCCTCTGTAATGTTCCAAAAGAAACAAGATGGAT
CCTTGCAGATGTGTGTTGAATATTGTGCCTCAAACAAAGTTACAACAAGGAACAAATATT
CAATTGTTAAGTTCCAACATGTATACATTTAGGCCCCCCTAAACTACGCTTGTTACATCT
ATAATCATTGTTATTTGATTGTTCTAATGGATTTGTGTTGTGCAGGTCATTCGAGTCCTT
GAGATGAATAGTGGCTTCAATTGGTAAAGAAGGTTAAGGAGAAGAAGGGTTGTTCAAGAG
ATGATTTTTTATCAGCAACGTCTCCAAGCCATGGTGTATGTTTTTTGTAGATGAATCGTG
TTAGTG
>TeaL_246396
CTCGAACACCATGGCGTCCGCGGACCGCCTAGAAAAAAGTATCAGCACCATCAAGTACTT
CCTCTTCTGTTTGGATATTCTCACTTTTGGTCTAGGAGTGACTGTGTTCGGGTTGTCACT
ATGGCTGTGGCGGGAAGAGGAGTTCTCAGATATTGTCAGCTGGCTGGACATCTCCGTGGT
GTACTGGGGCCTCTACATCATCATGTTCAAGTCTGTCCTGGTGGTCATCGCATCCTTCCT
CGGCTGTGCCAGCGCTCTTCTCGAGAACATACTCTTCCTTCTGATTAACTCAGCGGCACA
GTTGGTGCTGTTCATCATCGGACTGCTGGGTGCCGCGGTGCTCCTCACCTTCACGTCAGT
GGGATCCAGTATCCAGGGAAACATCAACGCCTCCATGGTCAACCTCATCTCCTACTACCC
TTACAGTGACTGGGCCAACGGACGTCTCAGCGAGATACAGGAGAATGTTGGGTGCTGTGG
TGGAGTGGGGCCTAACGACTACGTGAACCGGTGGAAGCCCCTGCCTACTGAGTGTAGAGA
CTCTGTCACTGGCAACGCCTTCTTCTACGGATGCAAGGATGAGGTCACGTGGTACCTAGA
GGCTAGGTGTTACTGGATAACAGGGCTTACTATCCTCC
>TeaL_246397
CGACTGCTCAGCCTGCGCCTGCTCCGCCTCGGCCTTCTTGGTGATGTCCGCCTCAGCGCC
ACGCTGGAGCGTCTTGCCAACATCGTGTTGCTCGGCAGCGCGTGCCTGCGCCTCACGGTC
GCCAGTCAGACCAGCGACAGCTCCGCCAATCGCACCAGACACTCGGTTCTGAATACCAGT
ACCGTAGTCTTTCAACTGACCAGCAGCCTCCTGAGCCTTGCCCTGCTCATTCTGCTGTTG
ACCCTCAGTCTTGAGGCCTTCGAGGCCAAGTGCACCTCCGACGAACTCCTTGCCAGCGCC
GATGGTCTGGTTCCATGAGCCAGCTGATCGATCTGGGTCGTTGGCAGCTACGCCAGATGC
TGAGACAGAGTATCCGCCGACACTGGCTCCAGCTTGGGAGACCTCGTGTTCCG
>TeaL_246398
CTTAAATGTTTTCTTAGGAGGAAAAAAATTCAAAGGGTAAATTACACTCACTTTGTCTGA
AGTTTGCTGCCCTTTCATTAGTATACGGTATACCTAACATTCTAGAAGTTACATCCCTCT
CCATGAGGTTTATAATCGTATTACAAATTCAAATTGTCTCCTCCATTAGTTAATAGTTGA
CTAACAATTTTTGTTGATGTTAGAAATAAAAAAATTTAAAATGTCAATTTTACCCTCCCT
TATGTGCAACCCTGTCTTATATGTAGAGATGCAAATAGACATACATAGAGAGAAGCATAA
TGCAAATGGGGAACAAATGCAAACGGAGAGATTTCAACCCAAGACCTCACCCAACTTAAG
CTTTGATACCATGCTAAGTCATCAATTTTCCCAAAAGTTTAAGCTACTAGGAAATGGGCT
CAATAATGTA
>TeaL_246399
TTGGATTTGAAAGATGGTTGTAGCATAACTCGGGCTAATCTTATATAGTTAGTTTGACAA
TTAAAAGGACTTCAAATAGGCTGACTGCCTCAATTCGTTCTCATTGAAGATGACTTTCAG
TTTTATGTAATTAATTTCTTTAAATAGCCTCACTAATTGCTGTTTAGGGTATCTACCTTC
ATCTTTCTGTGGTTTTGTATTCATTTTCTTCTTGTGTTATGTTGTCTCAAATTTCATGAC
TGTTTGAACCTTCCTGAGAAATGCGTGTTTGAGAAACACTACTTTTTCTTCCCACTCCCA
ATTTAATGGAATCTTATGCATACCTGATCTCTTCCAGCTTGGAGGTGGCTATCTATTTGG
C
>TeaL_246400
ATTTGACCTCCCTAAAGCTATCAAGAAGTATCAATTTACTCCTCCCGAAAATGATACCAT
TAAACCCTTCAATAAATATACTAATGCATGAACTATAAGTTGCGAGAATAATGGTATTGA
CATAGTTGCGCCAATTTGATAATATTCAAATCGTTAATCATGCCACATATCTAATTACAT
TAGATGGATAAACTATGCGGAAAGTGAAATGTCAAATTGGATGTGGTTATGATGTTAATT
GTTAAATTTCACCTAAACATTTACTCATTAGTCCATCTTTGGCATTTAATTTTATATGTT
CTACTCATTTACTAGAATTTCACTTTGCTAATAGTTAAATTACACCTAAACATTAAGGCT
AAATTTCACTATTTGAAGAGA
>TeaL_246401
GATTACAGTGTTGCATCTATGGGCTGCATAATAAGCAAAATACATGCAAAAGCATGCTTT
GGAGGGATCAGTTCAGTCAATCCATAGATATGATTCATCTCCATCCATGAAACCTCGACA
AGCCCTTGGTTGTAGCCTCCAAGCCAAAATCCTCTGATGATCCCGAGTGGTCAATGCCTA
GTTGCTGCTCTCAGCTTAGGATGCCAAAGTGGTGGTGGCAGTAATCATAGTAGTGGTATG
TGTATGGAATGAGGCATGAGGGGTCATGGCTTTTCGGAGTTAGTTGTAATTGAGTTATAG
TCTTCTTGGCACTGCCAAGTGGGCATGGCCAAGCGAGGGTGGCTTGGCTTGGCTGAATAG
TCTTCTTGGCCATGCCTTTGGGGTCCCCATACTTTTACTCAATCACTAGGTGCTTTGTCC
TGCAACTAAGGCGCTGAGCCACTATACTTGGTGCTTGATGGACCCCTACTTAGATTATGC
ACATAACCCCAATAGATTGCTTAAAAGATGTTGTGGCTCACTCGAGGGCTTGCTATGTGG
AGAGTAAATACGTTGAGATGTGAGATGACATGGTGTCTATGTACA
>TeaL_246402
CATCTATAACTAAATATTTGTGGTCGATAAAATAAACTCCGCTTTCGGAAACTTTATATA
TGAATTTTTAAATACTCGTGTAAAATTTGATAGACTATAATATATATACCTAATTAATAA
TGACTAAAAGAAAATTGCAAATGACGTGTAGATTACGACACCGTAAGCTCACAACACGAT
GAATGCAAACCACGAATTTGTTAAAAGTCAGTAAGATCACAATGCGATGCACCTCTGCTT
CAGTCTTGACTCTCTGGACCGCGGGAGGCCGACCGCTTACTCCGTGACGAAGGAACGGTA
CAGCTTCTTCTTCTCCAACGTGAAGCCGGGACTGATCATGATGGTGCCTCCCTTGGTGAA
GTTCTTGATGAACTGTGGAATGAGTGAAGTCCACGTGCTTCTCGCGTCTCGCCGTAGCGT
CAGGAACAGCTCGAACGTTGACACCGTGTTCGGGTCGCACTTGACCGTGCCGATCTTGCG
ACATTCCTGCTCCGATTCAAAGTTGACGTACAGTGTGCAGCCCCTGAGTCCACAAGGCTC
GTTCTCTGCCATGCGGAGGACGTCCCTGGCGACTCTAGGCAGCAGATCAGCCGGCAGCAG
CACTTCACCGCAGGCTAACTGTGCAGACTTGGCCGCTCTCAGCTGCTCCTCCAGTCTCAC
CGCTAGGGCCTGACACGCTGCACTGTCCTCGACAATGTCCTCCGACACTAACCCT
>TeaL_246403
GGCTGCATGAGCGTCGCCGCTGCTTGTAGTGAGGCAGCCATTGTTTCCTACTCTCTCTCT
CTCTCTCTCTCTCTCTCTCCGATGACCCACCAAGCTTTCCTCTTCCATCCCCCTCTCACT
CTCACTCTCTCTTTCAATGAATCTGAAATGTTTGGTGTAGCATGAATCATGAATCTTAGT
GAATGTACATCCACAATCTAAAAATCTACATCCCCAACCGTTTCATCCACAATCTGAAAT
CTACATCCATAATCTAAAATTTCGTGGGTCTCTCTCTCTCCCAATGAATCATGAATCTCA
ATCGTTCCATCTCCTTTTTAGTCTCCACAAGGCACTGCACATGGGTCGAAGTCTCCACAA
GGCACTACACATGGGTCGGAGTCACCTG
>TeaL_246404
AAATTAGTTCCGGCAATTATAGTTGCTACAGTTTCTGTTTCCCTCAGCAAGTTCGAATGG
TGGGGCCACAATATTTGGGATGACGGCACCGGCATTACTTGGGATGTCGGCGCTACCTCT
GCAACTTTACCGCTGCAAGTGTTGCCTCTGCGAGTTAGTTACGGTGACTGTGATTGCTGT
GGCTAGTATTTCCCTCAGCAAGTTTAGATGGCGACACTGACGATACTTGAGATGGCGGCG
TTGACAAAATGCCTCAGCCACTTGGCCACTGCAAGTGTTGTCCCTGCAATTTGAGTTAGC
CATTTTTCTGCATGGAGCTTGTTCGGACCTTTGGCAGGTCGGACCAGGCTCGACCCTCTA
ATTGACCCACTTCCCTTGGGCTTTAGC
>TeaL_246405
TTGGTGGCTACCTAAGTTCTGGTGAGTGCTTGTTACTTGAATAGCTTGTTTAGATTGCAG
TCCAGTTTCACTTGCTAGAATCCTTCGACATTATCCAGTAGTTATTTCCTTTTGTTAGAA
TTTTGTAGCATATAGATCTTTCCCTGTAAAGTATGTAATGTTCCATGGAACAAATCCCAG
TTTCCGAGTGCTCATTTTATCTCCCTGGAAATGGGTCTGACATTGGGGTGTACTGTTTTT
TATTTGCCTTCTGAATTTTCAAAATGGTATTTTTCACATAGCAGTAGATGCTGTTTTGTT
TTATGTTTAAATGGCATGTAATTTGTAATGAATTTTAAAGATGTGTGCAAGTGATTTTTT
AGTAAGAGTCATTCATCAAGCATACATAAATACCAAACTGCTGGTTCTTG
>TeaL_246406
TAATGTTTATAAAAATGTGTTGCCATATGATTAATTTGAAGAAAAAAGAAATACAATTTA
TTGGATATCTAATTGTTAAAAAGGATTCTCTAGACTAAAAGTACTTCAAATAGTTATAGT
GTAAATTATACAGGCCTACCCCTATCATACCGCAATTTAGAGTATGTGGTGTACTAAGTT
CTTGTTCTACGTACCGGAATGATTCACGTTCCAGGTAACATAATGTAGCTCTCTTAAGCA
TAGAATGCACACAAAATGTGCAGTCCAACTAGCTAATACAGGATAGTTCGTAGCTTGATA
ATTATAAGAACATTTGAATGCTCGAATACCATTGATTGCAGCATATAAAATCAAAATTTG
AAGGTGATAATGAAACATAAGAGTATTCTTGACAAATCTCGATGAAATAGAAAATTTGTG
ATACTTCTATAATTCATGTTTTTTTAGGTGGATGATTCAACTGGTTTAT
>TeaL_246407
CTTAGCGAAAGCCATGTCCTGTACACTGGAGGATAAAGTAGACTCCCTGCAGTCAGAAAA
GTATTTTCCAGAAACTCCGGCAACTTCATCAGAGACCGCCAAGTGAATGGTAGTCTGAGC
TCCTTGCTGAGGTGTTTTAAAGAATCCTTTGATGATGATTTTCAATCCCCAGCTGAGAGG
AACAGGAACATTTCTCCAGATTCCTGAGTCTATCAGGCCGGGGTGGAGACAGTTGGCAGT
TACTCCTGTGCCCTCGAGTCTCCTGGCGAGCTCTCTGGTGAAGAGAATGTTAGCGTACTT
GCTGCTGTAGTAGAGGTAGGCGGGGAAACTGTTGAGAGGGTTGGGGTTGTTGAGATCAAC
ACTCGCCAGACGATACAGAGATGAAGCCACCACCACCACCCGGCTCGGGGCAGACCTCTT
CAACAAGTCTATGAGGAGGTGGGTGAGCAGGAAAGGTCCGAACTGGTTGGTGGCCATCGT
CATCTCCAGCCCGTCAGCAGTCTTCTGTTTGTTGAATGTGTTGGCCATGCCTGCATTGTG
AACCAGCACGTCCAGTCTCGACTCTGACTTGTTGATGTCTGCTGCAAACTTCCTCACCGA
CTCCATCGAGCTCAAGTCCAGCTGTTTCACGATCACATTGTTGTTTTTCGTTTGCTCAAC
GATACTTTCTCTGACTTTAGCAGCAAGTTCTATATTCCTACAAGCCATGATAACTCGGGC
ACCTCTCCTGGCAAGGTCCAGAGCAGTCTCCTTTCCGATACCTGAATTTGCACCAGTGAC
GATAACAGTTTTGGGTTCCATCCTCTTGGTGGATTCGCAGACTCCCAGGGTGGAGTAGCT
GTACACCCAGATGAAGAAGACGATAAGGACGGCGAGAAAGGAGACAGCGAACAACACTGG
TAGAAGGTATTGATGATAAGAGGCGTCCAGGTCTGATATCACTTTCCACAGGCTCATGTC
AATN
>TeaL_246408
CCTTTTTCAATCATTGAAACCAAGCTTCATGATTTTCTAAACACTTTTTCATGATAAGCA
TTTTTTTATCAAAACAAGCACAAAGTCGCACTGCATACCTACCCATTGGTCGTTTCAGTA
ACTGGGCCACAAGGACCACGGATCGGAGTGAGAAGTTTTGTGAATTGCTATAAGATCAAG
AGGAGATTGTTAGGTTTCATAGCCACGAGGTGAATTGATGATGGATTTTATCTGACTTGG
TGTGCCCATAGGTTTCTCCGTTCTCAAGGGCTTTCCACATAAATCATGTCTATTTATTTT
ACATGCAATTCGTGTGTGGTTGCAATTGTGATTAATGGCATAATTAAAAGTTAGCGCATT
GATCTGTTTGTTAATTTTTAATTGGTATTCACTCCCTTCTAGGCACAAACAAGTCCCTCC
CTTCCCAACAATTTCAGTGTGCCATATAAAAACTGGTTTATGTGAAGGCATGTAATAGGA
GCTGCATAAACCAATCTTGACAACTCTACTTGATTTATCCATACAGACACGAATATTCTC
TGTATGGGTACAGAGCATGCATGACCAAACAGAATAACTGCAACCAATCAAGGGACAGCA
CTAAAAATTGGTGGGTTTTGTGTGTGTGTGTGTGTGTGTGTG
>TeaL_246409
TTGGAGTTAATTGGGATTTAAGAGAAATTAATTTCCTGAATTTGTTTGGTTTTTGATGAA
GAAGTTGAAAGAGAATTTTGTTTATAGTGGTGGCTCAAGGGATAGGCAACTTAGGTACTC
GCCTAGTGCCCCGAGTAGAACATTTTTCTCTCTTACCCTCATTTTGTAGTCACATTCTTG
TCATATGACTGGATTCTGTTAAAGATTTAAATAATAGAGTAACAGAAAGGAGATATTGAC
ACTTGTGCAGGGATTAAAGTAAGATTTGACCAAAAGTGCATGGGGTTGACTGTCACAATT
TCACATGTAAGGACCAAAGTGAGATTTAACCAAAAGTGTAGGGGATTAACTGTCATGACC
AACATGAGATTTGGTGCAAAGTGCAGGGGAGCAAAGTGTAATTTACCCAAAAAATTGTCT
ATAATGAGATCATTCAAAAATCAGAGCAGACATACAAAGGAAAACTAGGCTCTGTTTGGA
CTGGCTTTTCATGGCTCTTTTTGGAATGGCTTTTAATATAAGGGTCTCTTCTTT
>TeaL_246410
TATTTGGGTCTCACATTTCATTAGGCAAGTGTTTTTGTTGTGTGGCTGTCTGCATAGATA
CCCTTTTATAGGCTTTTGGAGTATTAGAGCCGAAGCGAACTATAGATATGTAGTGAGTTT
TTCTTAACTTGACAGAGTGCTGATATCAGGCCTACAGTTGCACCCTATGATTCAAACTAT
GAGAATGTTGCATCATAGGAGCTGTAGAGGTAGCTATGATTTCTTGAGCTGTGTATTATG
GCATGCAACAAACGTAAGTGTAAGGTTAACGTCCCCTCTCTCTAAGACTAGTCAAGGAGG
AGTTGTCTTCCCTGAGGAGACAGTCAGGCAACTTTGACGAACTCGTGATCTTAGCCTCCA
GTTCACAATCCTCTAATGATCTTGAGCAGTGAATGCCTAGATCCTGCTCGCAGCCTAGGC
TGCGAAGTGATGGCTATGATAATAGTGAGCATAATGATTCCAGCTTAGGGAGCAAGTGCA
TAGGAAAGACATAAGAGAGCCAAGGT
>TeaL_246411
TAATGGATCTCCTTGTCGGAGACCCTTCTTAAGATGAAATTCACGGACTGTTTCCCCATT
CCATAACACAGATGAATTAACCTTAGTAACACAATTCATAATAAGCTCAATCCAATGGGG
ATTTAGATTAAAATCAACTAATGTATCATGAAGAAAAGACCAAGAGACATTATCATAAGC
TTTTTCAAGATCGATTTTGAGAATCATGTCACCTTGTTTACCTTTCCTGAATCTAAGAGT
GTGGATAATCTCTTGGGCTATAATAATATTATCATTGGTAGTCCTCCCTGGGATAAAGCT
ACTCTGGTTTGGGCTAATCACATTCACAAGGAGGTGTCTAAGTCTACTCACCAAGGTTTT
AGAAAGAGTTTTATAAAGGACATTGCACAAACTAATGGGCCTAAACTGTTTGATGGATTC
GGGATTTTCTATTTTTGGAATGAGAGTGATAAGAGTTTTGTTAATATCTGGGGGGATATC
TCTCGAGATAAAACAAGATTTAACAAAATTACAAACAGAAGAACCCACAATGTCCCAATA
AGAATGATAGAAAAGAGATTGTATGCCATCGCAACCAGGGGCCTTAAAGGCTTTAATAGA
CTTCATGGCTGACCAAATTTCCAAGTTGGTAACAGGTCTTCCCAACTCTGCATTATCATC
CATAGTGAATTTAGAGAGTAGTTCATGCTCCCATCTAATTCCAGTGACCTAAGGTAAGGC
AGTGAACAACTCCTCAAAATAATTGCCCACATGAGTTTTCAAATCAGTAGGTTCAGAAAT
CCAGTTCCCCCTAAAGTCTTTCAAAGTGATAACCCGAGG
>TeaL_246412
CATGCACCAAATTTCTGTTTTTTTTATGATTAAAGTTATATATATGTTTTGTAAGGTGCA
TATCATATGCACTATTTTGGCATGCACGTGGTAGTCTTTCCCATAATATTGACAATAATG
TGTTTCCATTTTTATATTGCATTTTGGTTTTCACAAGCATATTTGGAAGGCCCCAAAAGA
AACTTTGGTGTAATTCATGTTTCTTGCAACATTCAATGAAATTTATCTTTCTTTTTTCCA
TTTCAGTCACTTCTGTGTTTGATGCTAACCAGTGTGTATCCATGGTTAAAATTTATTTTG
GTTTTTTGGATATTGTTGAATTTGGTACCTATTATTAGTTTGGAAGACCAATACTTGCAT
AATTTTTTACAAAGAACTAATTGGTGATTTTTGAAAAAACCTTTTTCCCCCTCTTCTCTC
TCTCCTCTTCTCTCTCG
>TeaL_246413
AGATTGGATAGAAATTTCTCTCCAACTTAACCAAACAAACAAGATGGAGAGAAAACCCAA
TTTTTTCTTCTCTTTTCTTTTCTTAAAAAATCATTCCTTTTCTTTTTATCTCCTAGATTC
CCAAACCTAGTATAAAAATACAGTATGACCTAAAGTGTGTAAATCTTCCTCATAGGAAAC
AAGTACTCAAACCACAATGTTCAATTTCCCTCGCTCAACAATCAAACAAGGCATTGCAAA
GAAAAATAGCGCAAACAAGGCATTACAGAGCACAAACAACCACAGGGCTTGCAGAGAAAG
TAGAAAACCCTAACCAATGCAAAGTAGGAGAGAAAACAATATATATATATATATATATAT
GTAGATATAGCATACCTCGATATGTGCAAACAATCTTCAGCTAACTGATTAGGTTTTCTG
TATGTGGGTTTTGTGTAATTTTGAGTTTGTTTCTTGAGGATTGATTACGGTTTTTTTGAT
ATTCTGG
>TeaL_246414
CGCCATCTACATGAAGATGGAACATGAGGCAGCAAAATTTTACACGCCCAAACCCAAACA
CAATAGTTGTGTGCTATCTACATGAAGATGGAACATGAGGCGGCAAAATAAACCCAATTG
TTGTTTGCATTACCTTAGAAACCATGACTAGGCTATTGTAAATTTGAAATTCAAGCTTGA
TTGTCAATTCTTGTACCCGAGAGATTTGATACTCTAGGAATGTTGGTTTGTGGTGATTGT
TGGAGAGGTGCTTGATACTTATTGTTAGCGGTCACTACATCTTTGAATTAATTAACGCTT
GCACAAGGTGGCTACGTTCTACCTATGATTATTTAGTCGTTAGGCTGTTTCTCAGATTAA
GTTATTAAATTTGAGTCCTGTGGTTTTGAAATTCTCCAATAACTGTTGGATGGAGATTCT
CTGTGAACTTGCAAGAGTTTGGACACCTAAGCCTTGTCATAATCTTTAGTTAGGAAGTGA
ATGAAAATTTCATATTAAACATTAATTTGTGGAACCCTTGTTTGATTGTTGAGATTATAA
AGATTGTAAAAAGTGCATGTTAAGCTTATTGTTGAAAGGAAGGAG
>TeaL_246415
CGAGAAATAAAATTTCAAATCACTTGGATTTTCGTAAAACTTGATAAACACGAGTGGATT
TTGCATTGGGTCTTTCTAACAAATGTTAGGCAAAGTAAAAAAGGCCCAATTTTTTATTTT
ATAAATTTGAAGAACATAAGATTTTTTCCACTTATTTCAAAATGCTTTTAACTAATTCTG
TAATAACATTTTCATCTATTTTCAAAACCCTTGTTGCACGAATCTCAATATTAAATAATG
TGATGTCGTTTGTCATCAAAAATGTTTGGGACCTCCACAAAGGAGGACTCCTCACGACCC
CCACTACTGTATTGACCATTGATATGTTTGAATTTTTTTGGAAAGTTGTGTCTGCATGAA
TGATTCAGATCATTTTTAGAGTTGTGGAATTGTGTTCTATGAGAGTCTCTATCGTTACTG
CATTTGCCATTTGATGTA
>TeaL_246416
CATTTTAGTTAGTGCTATGCTTCTTTTTTTCATTTTCCCCCATTACCTTTGAATAACTAT
TCATATATTTCACATATAATAAATTTATATAATTAATGCGCCTCAATTATATTGTGTCCT
GCACTTTTTGAAAATCAACATTTCGGTATGTACATGTCCGTGTCCCGTATCCATATCTGT
GTTGCATACAATTCAATCAAGGAAATGTTCATGGCAGTTAATAGTGCTGGCATGTTGGTC
TTTGCTAGTGACAGAATTTGAATAGACAGGAGAGAATGTTATTAACAGAATTTAAGTGTA
TCTAAATTGTATTTACTCTTAAAATCTTAGGATCGAAGGCACCGTAGAACTC
>TeaL_246417
AGATTATGTCTTTGTCAATGAAGGTAGTAAGATTGATTTATTTATGTTATCTGTGCTATA
TTTTTTTATAAGATATGTTCATATCTTATTATGTATACTAGTAGCAGATTAAGTGACTTC
AATTCAATGGGGTTGTAAGTTTGATGTTCTTACTTCTTGCATAATAATTTCCATATTGTA
TTAGGTTTTCTTTTTCCCTTTCTTCCCTCCCACACATTCCTTTAAGGATTTACATTAGGG
ACTTTGGAATACATGGTTTTTCATATTTGTGGGCAGTCATACAACATAATTTTGAAGCTG
CCAGTTGCTTTTAAGCAAGGAATCTGTTTGAACACAGTTTTTTGTAACTTAAGGAGTTTC
TG
>TeaL_246418
CAGAACTGACTCAAGATGTCTGTGTTCGCGATGGCCAGTTCGGTGGCGGGCTTCGTCAAA
GTCCGCTACCTCATGGACAAAGCCATCATAGACAACATGATCTTCAGGTTCCACTACCGA
GTCACCACCGCAATACTCTTCGTCTCCTGTGTTCTAGTTACTGCCAATAATTTAATAGGG
GACCCCATAATGTGCATCACGGACGGAGCTATACCCGGTCATGTGATCAACACGTACTGC
TGGATCACTCACACGTTTACACTGCCACACCAGCAAGGCAAGCCAGTCGGCTCTCACGTT
GCACATCCCGGCGTCGGTGACTTCGTGCAAGGCGAAGACGAACAACGCTACCACTCGTAC
TACCAGTGGGTCCCATTCATGCTTTTCTTCCAGGGTGTGCTGTTTTACATGCCACATTGG
ATATGGAAAGCATGGGAGGAAGGCAAAGTGCGCATGATAACTGATGGTATCCGAGGTGCC
ATTGTCGGACCTAAGGAGGACCGAAGAGATCGACTTAGTCGTCTAGTCCAGTACTTCATC
GAGACTCTACACATGCACAATGTCTACGCCAGCGGTTACTTTATCTGTGAAGCCCTGAAC
TTCCTCAACGTGATTGGCAACATGTTCCTGATCGATGCGTTCCTTGGAGGAGCATTCATC
AAATACGGCATAGATGTGATCAAGTTCTCCCAGGAGGACCAGGAAAACCGCACTGACCCG
ATGGTGGAAGTGTTCCCTCGAGTGACCAAGTGTACGTTCCACAAGTTCGGTCCCTCAGGC
TCCATCCAACGTCACGACGCTCTGTGTGTGCTGGCCCTCAACATCCTCAACGAGAAGATT
TACATCTTCCTTTGGTTCTGGTTCGCGATACTGGCATTCTTCTCAGGCCTGGCTCTAGTG
TACAGTTTTGCAGTCCTACTTCTGCCCTCCATGCGAGAGACTATCCTCATCCGTCGCTTC
CGCTTCGGCACACCAGCTGGTGTCACGGCTCTCATCCGCAAAACACAGGTCGGAGACTTC
CTACTGTTACATCTCATCGGTCAAAACTTGAACATGATGATGTTCGGTGAGCTGCTAGAT
GAGTTGAGCCGCAAGTTACATCTGGGGAACAACATACCGACAGCGCCCTCTACATTAGAA
CTCTCACCGATCTATCCGACCGACAAACTGCGGCTGCACAAGGAGACTGAAGCCTAAACC
TTCCACCGACGCAAGAACAATCAAAGCAATGTAGCGGATAGTGAGCTAAGTTGAAAGACT
TGTTGATGTTTTCTAAATAATTATTGTTTATAATAGATATTTACATTTTGCTTAAGCCAT
TAGACTTAGTATGTATAATGTTGTGACTGAAAGGAGGTAATTATTAGACGTGATCTCTAG
ACTATTTACACTAGCATGTTTTTGAAATTGTATTGAAAATCACTTTAACATTCCATCAAA
GTATTTTGTTCTCAGCAAGATAAAAATTACATATCATAAGTCTTCCATTGAATTTATCTT
CTAGTTTATTTGTATAGTACATATGAAATGTTGTAGGATTTGCTTTGCTTTATAAACTCG
GTTTATGTAATGTATGTACTCTATTGAGTAGCACTTGTTCACTTTCACATTTATTCTCTG
GTCTTTTTATTAGTGTATGAC
>TeaL_246419
CAACTCTGCATTAAGGACGTCCACTAAAAATGTCGGAAGGAGATGCAGAGACTGTTATTG
AGCCCGGCACTGCCGAGGGAACCCAAGTTATGGACATCTTCACCGCCCTCAAGGAGGTGT
TGAAGAAGGCCCTCGTCCACGATGGTATTGCTCGTGGTCTCTCAGAGTGTGCCAAGGCTT
TGGACAAGAGAACTGCTCACCTTTGCGTTCTTGCCCAGAACTGTGACGAGCCCGCCTACG
TCCGCCTTGTTGAGGCCTTGTGCGCTGAGCACGGAATCAACATCTTGAAGGTTGCTGATG
CTAAGCAACTCGGAGAGTGGGTTGGTTTGTGCAAGTTGGACAAGGATGCCAACCCCCGCA
AGGTCGTTGCTTGCTCTTGCGTTGTCGTCAAGGACTACGGAGAAGAGTCCGACGCCCTCA
CCATCCTCTTGGAGTACTTCAAGAAGAAGGGAGGAAACCAATAAATTAAACACATAGAGG
GACCTACG
>TeaL_246420
TCTCTCTCTCTCTCTTCCTTGTTTTATCTTCTTTTTTCCACCATTATCACTGCTAGTCGC
CACTTCCCTACTGTAACTTCCTTCCACTAGTGACTCACCCCGTGACCACTACCCGTTGTC
GCGACAACCATCTCCACAACCCTTGCAAACCCATCTCACAATTCCCTCTACGACCACCGC
AACCCCTTTTTCCTGCCACAATCACCTTTCTAGCCCTTCCTTTGTTGTCACGACTGTTCT
CTCATTTCATCTCCCTTTTTCTATTGTGATTCTTCACTTCGTTGCGACCCATCTCCTCCG
TCATGATCCATCTCCTATGCAACGAACCCTCGTCGCAAACTTCTTTTCATCCTTCCACCA
CTGAGAAAGCCTCCCAAATCGCGAGCAAGAAAGTACGAAAAGAGAGATATAGATTATGTT
TTATTTTTAGTATTTTTTGAATCTAGAAGAATGAGGGTTACAGAGTGGGATAGCGAAGGG
TTGAGAGGTAGCGTCGGCAGTGACAGTGGCTGGTGGAGATAGTAGTGAAGGGTATGTGGT
TCAGAAATTATAATTTGATGTTTTAGAGG
>TeaL_246421
AAACTATTTTCTTTCGAAAAATAACATTTCCATTGAAACAGAGTACAATATGCTATCTGA
AGTTCAAATCGAAACTATTAAGGCCTCATTTAGTGTTTCCTTTTACTTTTTCTTTTTTCC
TGAAAGCAGTGTTGTCAATAATTTTCAAAATAAGTTTTCACTCTCCTCCCTCTCCCACCA
CTTGCAGCCATTACTCACTGCCACTAGTGGCCACCCTGCACCACTAACCACTATTGTTTA
ACTCTACAACAAGCTCCGACCACCTTATGATGGGCTCCAACGATCGAACAATCACTGCAA
GTGAGCTCCGGTCGCCTTGTGATCTCCGGTTGCCTTGTGATCTCCAACACCACCCTGGCC
AACCCCATTGCCAACCACCACATCCATCCATTATCCACCACTTGCTACCATCTCTGACAA
CTCACCAAACACGTTCACTATTTTTATTTTCATTTGAATTCAAAAGTCAGATACACCAAA
AAAAAAAAAAAAATTTAAAAAAAAAAAAAAAAAA
>TeaL_246422
GCGCACGGTAAACAACCAGGAGAAAATAAGGTGAAAGGAAGTTGTTGTGATGAAGCCCTC
AGTCTGGCGGGCCTCCGCCACCTTCATCATACTCGTGTACCTGTACGTGCTTGCCGTGCA
GGAGATCCTAGGCGAGGAGGTGGTCACGGGACACATAGTCGGCAGTAGTTACCATGCTCC
ACAGAGCAACTTGCAAAGCAGCCTGCACTCAGTGTCAGCGTCGCACCATGTCGCGCAATC
TGCACCAGCGCACCAGGAGGACTACGCGAGACCTCAACACTCCGTGGAGGAGAGGCAAGA
CTCCGCGCAACAGCAGTATGTCCGGGGCACCGCCTACGAGGCATCGGTAGATGACCCAGA
TGTTCCCGCGACCCGGGCAGTCGGAGGCGGGTACCGGCCGGGATACAGTGTAGACCCGTC
GTACCAGGCCCAGAACCTTCACTACACTCCGGGAGCTTCAGGTCCAGGAGCCGGCACAGG
CTCAGTTTCTGAGGACAACTACGGGCTGGAGTTCAAGTACCACAACTTTGACCAGATGAC
CAGGTACTTGCGGCAGACGTCCTCTCGCTACCCCAATCTCACCGCTCTCTACTCCATCGG
CAAATCCGTCCAAGGCAGGGACTTGTGGGTGATGGTGGTGTCGTCTTCGCCCTACGAACA
CATGATCGGCAAACCTGACGTTAAGTACGTGGCCAACATGCACGGCAATGAAGCAGTCGG
TCGAGAGCTTATGCTTCATCTTATTCAGTACCTGGTGAACAGTTACAACACTGACAGCTA
CATAAAATGGCTCCTCGATAACACAAGGATACACATCCTGCCGTCCATGAACCCTGATGG
CTTTGAAGTGGCGAGGGAAGGACAGTGTGATGGAGGCCAAGGACGCTACAACGCCAGGGG
ATTCGACTTGAACAGGAACTTCCCCGACTACTTCAAACAGAACAACAAGCGCGGCCAGCC
GGAGACCGATGCGGTGAAGGAGTGGACGTCCAAGATTCAGTTTGTACTGTCTGGAGGTCT
GCACGGGGGCGCTCTTGTCGCAAGCTACCCCTTCGACAACACCCCCAACTCCATGTTCCA
AAGCTACGTGTCGACTCCGTCTATCACCCCTGACGACGATGTGTTCCGTCACTTGTCCCT
GACATACTCTCGGAACCACCCGACGATGCACCTCGGCCAGGCCTGCAAACAAGGCACCCC
TTCGTTCAAGAACGGCATCACCAACGGTGCAGCCTGGTACCCACTTACAGGAGGCATGCA
GGACTTCAACTATGTGTGGTACGGCTGTATGGAAGTCACTCTGGAGCTGTCGTGTTGCAA
GTACCCACAAGCCAACGAACTGCCCAAGTTCTGGGAGGAGAACCAACTGTCCTTGGTGAA
ATTCTTGGCCGAGGCACACAGAGGGATCCATGGGTTCGTCAACGATGATAACGGAAACCC
GATAGAAAAAGCTTCACTCAAGGTCAAGAGTCGTGATGTCGGATTCCAGACGACCAAGTA
CGGAGAGTTCTGGAGAATACTGCTCCCCGGAATCTACAAGCTGGAGGTGTACGCCGACGG
GTTTGCTCCGCGAGAGATCGACTTCATGGTAGTTGACGAGCATCCAACACTGTTGAACGT
GACTCTTTTCCCGTCCAAGAGGCAGGAAGGAGGGAGCGGAGCCGGCAACTTCTACCGTCC
GCCACAGCAGCACACATACTACCACCACCATCCGTCAATAAACACGCAGAAACCTTCCTC
GTCCGACTCTGGCATCTTCGGCAGTCTCACCACCGGCTTCAACAGCCTCGTCAGTAACAT
CTTCGGTTAGTCTCCTCGTGTGAACGTCCCCTACAGTCTTCACCACCTCACCGTAGAGCC
AGGCGGCTTTCCGAGACCCACCGCTCTACATGTTGTCAGTTAGCTTCAATCCAATAACCT
TTACAAATTGAAAACCCACAGCCTTTTTGTCTACAGAAACTTTGTCATGGTCGTCTTATT
GTTAGTAAGTTACACATAACACTATTGACTCTACTGACTATGTTTACATTTTTT
>TeaL_246423
TTCAGATTCTTGACCTTGAAGCAGGTTTTCTGTTCATATATATATATATTCTTGCCTTTT
GAATGATTTTCTAATTTATCAGTTTTTAACTGGATTGTAACAGAAGATTTACTAATATTT
TGACTATCTGAATGGAACTTGTTTGTATTCTTTGTTAGTTAGTCCTATTCTCCGATTCTT
TATGAAACCTCTGTGAATTCGTAGTTTACTCTTGCTTCATTATTGCACTTTGGCATTAGA
TATTAGAACACCAGGGTGATAAAATCATTTTGTTAAGCTATGTTGGAATGTGTTTGTTCT
ACATTTTTTATGAACATATATATTTTGTTTGTTGGCACTTTGAAATAATCATCTTTGGAT
TTCAAGGAGTGGGGTTTATTTATTTTGTTTTATATTATCTAGTCGTAGTGATGATGACCC
TTTCCTGTGTTTAGCTGTTACTTTCTACTTTCCAAGACTTACCCCCACTGCTCCTTAAAC
TGTCCAAAAGTGAAAACGAAGGGAAAATATGATTTCATTTTCCCGGCATGTCCAAATTAT
GCTTCCTGGTCTGCCTGCCTAAAACTTCTTTTTGCACTAAAGCATAAGACAAAAGGATTA
AAATGCAAACAGTGGTTTTTATTTTTGTATGCCAACTAATGTATTTTGAATTGGAATATG
ATCTTAGAAATTGTTGGATTTACATTTGATGCAATTCGTCTGCTAATTCAACTTTGCAGT
AAAGCCACAAAGTATGGTG
>TeaL_246424
TACTCGGTCCCTTCTCCTTAAAAAAAAAAAGAAAAAGAAAAAAAGATACTGTCTATTCCT
TCATAGATTTATATTGAGAAAAAGTAATTGTATTATGTTAGCACGAGCAAAACCAGTAAG
CATATATGACAAGAACTCCCTAGATGCAAACTTTAAAATGCTTAACAGGCCCAAATATTT
CCACGTGAAGAAAGATGGAACAATTTTGAGACTAGATTCTATCGATCTAAGGTAGAAAAT
TGAGATGCTTGGTAGAGAAGCGTTTAGACTATGCAGGTATTGGATTGAACATATTGAGGC
CTCGTTTGGGAATTGGCTGTTTTAGTGGCTTTTTG
>TeaL_246425
CACTTGTTCTTAGAACCTTCATCATTATCACTGCCATAAAAGTAAGCATCACAATCACGG
GCATCGAAGAACTTATGACCCATGAGGATATCGTGAATGAAGTAGATAGGGGCTCCAGAA
GCTTGAAAAGAACAAATTGAAATCTGTGAAGTGGCAATGGAGTTCCACTAGTATGAAAAC
ATCACTCTTATATTCACAAATTTTCCTCCTCTTCTGATCATCTTCTTCAAGAACGAGCTC
AAAAGCAGGTTTTTGTATGTAGGTAAGATTTACAACTCATATTCCAATCATCGCCGTGAT
AGAAAATGCTCGAAGATATTTTGTGCGACTGATGCAGTTGGGGCTAGTATCTGATTCACT
AAACCCGGTACATGGGTATGACATGAACTTCCTAGTCTTGGCAAGCAATAAAAGGATTGT
TTGTGTCTTGCAGCAAGCTTGGTTTTTGAATATTAATTTGTGTTGGTTGAAGGATAGCAA
GGGCATGCTGTTTGATGAGGGGCATTGTGCTGTGAGGTAGTGTTCATGCTGAGGTCATAC
TAGA
>TeaL_246426
CTTTAATGATATTCATTGTAGTGGTTGGAAAGTATTTAAGGGATTTAATTATAAACTGGT
TGTATAATTTTTAGAGTGTTACAACTTGGCATCAGAGCTAACCAGGTTTGAATACCTTGA
GCTCGTGGGATGTGACTTTTTGCCACAATGGGTCTATCATGCTAGAAAGGGACATTAGTT
TACCTTGTATGCTTTATGTGTTTATGTGACTATGTGGGTATGGGGTTAAGCTCCTAGGAA
CTTGAGCCTATTGCATTCATTGAAATCCTTTTGGAAAGGCACCTGATCAATGCTTTTTCC
ACTTGGAAGTCTTTGAGCACCATAGGACGAGTTGATATCTTAGGAAAGTGATCCGTATGT
GCTCTATGTAACTATGTGCTTATGTGGTTTGTCTTTTATGGAAGTAGATACATGTATAGG
CATATGTGTAACTCA
>TeaL_246427
ATTTGACAAAGCATTTATCAAACGGCACCCCTTGACTACCCAACCACTTCCATTCTCTTC
AATTCCCTTTCTCTCGTTAAACCCCTATTCTTCTCATCTCTCTTCGGCGTTCTCTTCTAT
CACCAAAACTAGTCGGGCTCTCTCTCTCTCAAATCGACTTTCTTTCTAAATATTCCTATG
TTTTTATATTTGGTCCTAAAGTCCTACAAGTGGAGCTCAATGAGATAGCTTCTTTGATAA
AATCATCTTACCAAGTTCAATGATTGCTCAATGCCTGGACGATATTTTTCCATTCGACAA
TCAAAAATCAATCTGTAACGCATTTAAGACCTTCTCAGAGTTCCACCTAACCCATCAATC
TACAGCAGCGGCATTGCCCCAAAATCAAGCCATCTTGAGCTTTTGTTGCCAATCACAATG
TCAATT
>TeaL_246428
AGATTCATGTAGGCGACCCCATTTGATGGGACTTAAGGCTTGGTTTGGTTTTGGTTTTTT
GGTTTTTTTTTTGGTCTGAACCTAGGAATCAAAGATTATGATTTTTCAAATCACAATGTG
CAAGTGCTTATGTGAAGTTAAACTTAAAACTAGTAAAAGATGGCAGACATAAACCATAAC
CTAGGAATGTTTTTCTTTCATTGTCTGAACCTAGGAATGAATTTTCAAATCACAAGGTGT
AAGTGCTTAAAAAAAAATTTAAGCTTAAAACAAGTAAAAGATAGCAGACATAAACATAGA
AGAAGATGTCCCTAGCAGTGCTTAGCTAGAGATCGGAGATAAATAAATAATAAATACTGA
GAATTTCCTGATGGTACATTTTTTATTTGTTTACTCATTTCCAGTCATAAAAATCCAAGC
CGTATGACATTCTAAGATTTCCATTCCTTCCTGTCTTCCATGAAAATTAAAACAAAATAA
TAACTAATTTGTTGAAAAAAGGTGAATTTTACATCCTTGATGTGGATGCATTTACACAAA
ATATTTGATAGAATGTCTTGATCATGACTATACTCACTACAATCTGAGATGAGATCATGC
CAACGAAATACCCAAAGAAAAGGTAAAAAAGAAAAAGGAGGAGGAACAATTTGTAAGATA
CCAGAACTATCACCAGGGCAAATCAAGATCAGTTGGTTTACTAAAAGTAAAATTGCATTT
AAGTTT
>TeaL_246429
AGAAAACAAAAGCAACAAAAAAAAAGACTTCTAGACAGTGATGAGGATGACTTTCTCGAA
GAAGAACATCAATCAGAATCAGAATAAGAAGAACAATAACAAAAAAAAAAAAAAAAAAAG
CAAAAACCACAAGAAGAACCAGAAAGTGATGAACAAGAAGAAGAGACTGATGAAGAAAAA
ACACAAGTGACTGATGAAGAAGAGGCTGCTAAAGAAGAAGAAAAAGAAGAAGAAGAACCT
GATGAACAACAAGACAATGATGAAGCAAAAGAAAGACAAGAAGCAAAAGGTGATCAACCA
GAAGACACTGATGAAGAAGACGACCAACAACAAGAACAAGAAGAACAACAAACAAACCAA
CAACAACAAGTCAATGAACAAGAATTGACAAACCAACAAGAAAAACTCCAAGAGAAATCT
GACATATTTCATGCACAAGGTCGTGACCAACCACAAACACCAACCAAAGAGGACGACAAG
GACAAGCTCATATCAGTCATGAGAGCACAAATGCAAGATATGGAACAAAAATTCATGACT
GAATTGCGTAAAAAAGATCAATTGAAGGAAATGTCCAC
>TeaL_246430
AGATCAATTGAAGGAAATGTCCACCAAAAAAACTGGCAGTCCCCAACAAAGATCAATGGT
CAAGAGAATCAAGCAAAAGTCAAGAAAACAAGCACATGATCCAGATTTTGAATACCAACC
AATGACAAAAGCTAAAGAAGATACAAGGAACAAGATACAAACTGTTGCTAATGTACCCAA
ACCAACAGAGGGTACCGATGAAGAAAAAGAGAAGAACAATGAAAAGAAAAAAGAAGAAAT
CGAAATAGAGACCGAACCTGCTACTGAACCCGAGCAAAAAGAGGGTGCTCATGAAGCAAA
ACAACAGCAGAAAGAAAAGATGCAAGAAGATATTGGCCAAGAGAAAGCAGTTGCTGCTGA
AACCAACCCAAAAGAGCATGCCAATCAAGAGAAAACACAACTTCAAGTATTGGAAAGTGA
TCATGATTTTAAGGAAGAATCAATCCAAAACAAGCCACTCGCAATTTCTTGCCGCAAAAC
AAACAAGGTTTGGCATAGCCTATCACCAAGACCAAATGCAACTCATCA
>TeaL_246431
CTAGCAGCAATAAGTGCAACTGCCTCGGCGAATATAACTGCAAAGGGGGAAAAAATAGCA
ATTAGTATTTTATTGAAGAGCACTAATACTTCATTAAATAGCCACTGCTGCAAAGTAACT
ATCCTTTGCTTCATTTTTGCTTACAGAGGAATTATGTTACGAAAGTATTCACATTTCTTA
ATATGCTTCTTTTATTTTCTAAAGTGATAAAATGGTGTTCAAAAGGTGTCGAAAAGCATT
TCATGCATAATTTGGGGTAGTATGCAATGTTAAAACTCAAACTACTAAATATGCGTACTA
GGTGAATGTCCAATTACACTTGTCGGAATCATATCCCTTACCCTAACCTAAGTGCTTCAT
ACATTTAGAAAAGCGCATGTAACATAGGATAGGAATTAATTAAGAGAAAACCGGTTTTAG
AT
>TeaL_246432
TTTTTGGTGAGTCAAAAAATATTTTTGGGTGAGTAAAAAAACATTTATAAGTTGAGATCG
CATTTAAATTTGAATAATATTATATGTACTAATTTAAATTTATATAATGAGTGGGATCAT
AATTTTAAAATGATAATTTCATAATTATGTTAATACACACATATAACATTATTTATTTTT
TACTATTTCTATATAAGTGGGGGTAATTATTCTGATTTAATGCTTTTTCAACATATATGT
TAGCAAAAAGTTATTTATTTATTTATTTGTAAATCATTTCCCTAAACCAAGTAACTGGAT
CAAATTTATCTGGTAACTATGATTTCAAGACCATCTATTGCTTGTTAAATATCTTACTTT
CAATATCTAATCAACATTTCTTACATGATCTAATCAACATTTATTACATGAATTGACGAA
AATCTTAGGAAAGGAACCACGACGGTACCTGGCCCACTGATGCACCTCAGAACAGTTTTA
TTTTAATAATAATAATAATTATAATGAATGATTTGGATTTCACAGTGGGCCTACAGTCCC
TCAATTTGGGTGATTTTATTTGCACTTAAATAATAAGTATGACCAAATAAAATTTAAAAT
TTAATTTTTAG
>TeaL_246433
TGCAAGATAGAGAGGGAGAGAGAATTTCAAGTTTTTGAGCTTTTGGAATTTTTTCTAACT
TAATTTCAAGAGAGGTGGTCATATATATAGAAAAACCAGTGCCTTTGTCAAACACAGTTG
TATAGAGACAGCTGGTGTAGTGCATGCATATGGGGAGACAGCTGGCAGCAAAACATCTGC
CAGCCGAGAAACTTGGCCAGTCGGCCAGGAGAGGGACGGCTGACCACTAAATTCTGGCCA
GCCGACCACCTGTTGGCCTATTGGCCTTTGGGTGATCAGGATGAGAAAAATACAAGTTTT
TGTCAAACGTGGTGCAAGATTCTAGGCTCTGGAGTTAGAAAACGAAAGCTCTTTGCTGAG
GAACTTGTATAATTGGTACATCGTAACTTTCATGATCGAGTGATCAACTTGAGACGCCGA
AG
>TeaL_246434
ACACACATTTTTTTTTTAATCTTTGGCAACTGTTTCGAGTGGGGGAATAGGGGTGTTCTG
GCTTGGGAGTGGCCTGAGGGTGAATGAAAGGTGTTTGAAAAAATGCATGAATGAGAGAGG
TGGGGGTGTGGTGGCTCGGGAGTGGCCTGGGGGTGAATGAAAAGCAAGTTTTATGAAGGA
TTAATGTGCAATGGGTTGACAAGTAATTACTATGCTTTCAAAGCTTCAACAAAGTATTTA
ACTGCTTTGTTACCCACTTTCATTCTGTTACATATTTTTTCTCATTCTGTAACACTGGAA
ATCCCTAGGTACCTGTTTGCCAGTAGTCTCTTAAAGCACTAGCAAATACCCACTTTATTG
GCTATTAAATGGAGGGATGTGTGTTTTACGACTTTTACCATGGACCTCAAGTGAACTTAA
TTATCAAACCACAACTACACCCCCTAACCGGG
>TeaL_246435
ACCCACCCTGAGAGATAGATGACACAAGTAGTAAATGGCATTAGGCTGCCAATATATATA
TATATATATATATATTACAAGTATTAATAAGAAAAGAATAAAATGAGCAGGTCTTGCTTG
GACCATCAATGTTCAACCTACAGGAATTGCAATCAATATATCACTCAAGCAAACGAATCT
TTCCATAAATCTTTTTTAAAAAATGGCTGAAAGTAAGTCCCACCGCAATTTGGTTAGTGA
TTTACATTTTATAATTATTATAGGGTTAATTTCATTTTGTTGTTCAAACCATCACCATTT
CTTCTCTCTCATCCTAAAACCAGCTAATAATTTATCTTCAATAAGTGCTACTCAACCCAT
TTACATGAATATCACTATTTATTTTTATTTTTTTGAGTTCAAAAATTTTAAAGTAGTGTA
TTGACAAAATAAACCTGCAAAACAGAAGGAAATACCTGGGGTGAAGATAACAGAATTA
>TeaL_246436
ATGAATGGACAAATAAGGAATCAGTAGCAAATCCATATTAGCAACAAGAAAGTGAACAAA
CCATGTGGAAAGGAAGGCAATGAAAAAGGTCCCATCAAAGGACTACTGTATAACCTATTG
ACTTTCTAAGTTGCATAATTTTTTAATGTATTGGATGCTATTATGTAAATTTAGAAAAAT
GCCAACTATCAGCCATGGAGGCTCAAAGAAAATGCCTAGTTCATGGATGACATGCTAGTG
AGAAAAAAGACAGCCAGATTTTATAGAAGAGAGAGAAAGCGGCTTCAATCAAGGTCTATC
ACCACCATACCTCTCTCCAAATTATTCACAAAAAAATAAATAAATAAAACCAAACCTTCA
TAGTATAAACGATAAAGACAAATACAATCATACACATTATGAGCTTAAATAAATAAAAAC
AAAACAAAACAAAACAAAAAAAAAAAAAAACAAAGAAAAGCAAAACGAAAATAA
>TeaL_246437
AACTTAGCCGCAATCCACCGAATAATTTGTTATGTTGGCCAACTCCTGGTTGTCTTCTCC
AGCAACGATAGATGATTTTCTGGGCAAACTTCTGCTAGGTCGTACGGCTTCGTTTTAGCT
CCGATTATGATGCGGTTTGTTGCGTTGGACTTGTCTCAATGAGTACTTCACACCGGTATA
ACCAAAATTTGATTTTGATAGCTTTGTAAATTTCGATTTTCAGCACATGTGATCTATTTC
GCAACTTTCGACGGGCTTTGGTTACTTTTGGTTCCTCGAGTTGGTGGGTTTGGGCTCTTT
GAGCCGATGTGAATCCTGTGGTAGGTTCAGATCTGGATTTCGGCAAGCCGAGATGCTAGT
TTCATGCCGAGATAGTAGTGCCGAGATTTTGGGAAGCAAATTGTGCCAATTTAGGTGGCA
GCCGAATGATTTGCATATGAGTACTTTCAAGAAGTGTTGCCGAATAAGAAATGTGATTGA
GCAATCTTGCCGAGTAAGAAATGTTAGCCGAATAAGAAATGTCGCGGTGTAATGTTTTTG
AATACTTGCCGAATAAGTTGCCGAAGCCGAGATAATATGCAGAGAATTAATAGTTGATAA
GATGCCGAATGATATGCCGAATTTGCTGAGTTTGATAAGCAATGTTGCCAAATAGTAGCG
CCGAGCAATATAGTACTTCCGAGAAGTGAATCATGAGATTTTTGCTGGAGGTGAATAAAT
TATAATTGTAGTTGTTCCGAGAATGTCCAATGTTGTGGAGTGGACATATATGTGGTCGAG
TAGGATTGCCGAGAAAGGTGGAAGAGATGTCGAGTAGCTTTGTATCTTTGCCGAGCAATC
TTTTATGAGTTGTAATACTGTAAAAATGCACATGCATGGGCTCAAAAGCCGACTAATTCT
TCAGAGTGGAGAAATTGTCAAGGCTTGCGAGATAAATTGTGGCCGAGATAGGTGGGTCGG
CAACTATTTTGGCTTGCCGAAACACATTGGTCAGCAACTTAGTTTGAAACACTTGGTCGG
CAATTCCTCTCGATTGTGCTAGCCGGAATACTTGGCCGGCGACTTTGGCTTGGTGTTTTG
GCAGAATATCACTTCGATTGAGTTGCATCGCCCTCGAGATTCACATTAATTCAAATTTTG
GATAGAAATTGCATACATTCATCGGCAGTGTGGTTGCTGAGGTGTCTTTGTACAGAAACA
ACATTGAAACCCATTTGATTCTTCTCAAAAGCACCTACAACTGACAAATGTTTTGCAATA
CATGTAATGTATAATATATAAATAAACTCTTAGACTGCTAATTCACAAGTTGCACTACTA
CAATTGGTTAACCTTGATTCTTTGGAGAGAGAAAGTAATTAATTACCGAGCAACATGTTT
GTTGAAAGGTTTCCCAACAAGATCAACTAATAAT
>TeaL_246438
AAATGAAAAAACGAGAAAGGAGTCCTTTTGGGTCCATAAGAAATGAGAAACTTGAAGTTC
CTATTTGTTTGTCTTTGTGTAAAAAATACAAAAGAGAAAAAGAGTTCCTAAGTTGAGTTA
TAGTTGGAAATTCCGATTCATATTGTCTATTTGCATGAGAATTCATGTGGCATGGTGTTT
TTCTACCTTGTAATAAGTTCATAGAAGTAGTGTTTGAAACTATTTGGCTGGGGAGAAAAA
TGACAAGGAAACTTTTGAAAATTGAAGCCTTGAAAGAAATATATGTTAGAAGTTTGATTA
AGAGTTGCATTTGATCTAGAAATTATGGACAACAATGGCTAGGTTAGGGAGCAATTGATC
ATTGGAAGACTTGTCTTCTTTCTTCAATTGCTTAAGCTTGACCCTTTAGTTGGCTTTCAA
GAATTTTGAGAAAAAGAAAAGACAAATAAAATTAAAATTTTACTTATTTGTTTAAGTTCT
TGGGAAAATTGAAAAAACCAATTAACACAGAGAAATACTTAGTTCATTATTTAGGGCGG
>TeaL_246439
CTTGCTTTCCAAGAATGCCCAAACATAAGGTTCAAAATTTTCATATAATTGGTTCAGGTT
CCAATATCTACTTTCGGGTCTAGCCATACACCTTTATAATTTGTGAATTATACAGAACAT
GCATAAAGAAGCACTACTTTCCCAGAAGTCAAGGGAATATTATTTCACCTAGAATTGGAT
CAATTACCTAAAATTGAGAATTGAAGCTCAGTCAGAGATTCAGAACTTGGAAACTATAGA
GAGGCATATGTTATGAGGCATCAAGTTAGTCTCAATCAGAAAATATATAAACTTTAATCT
CATCTTATACAAGTAAATAGCATTATAGTTCCAAAACCAACATACGAATCCTAATTGTAA
GGTTTATCTGTGCTGCAGTCCTAAAATTTATATAAATAACAAAACACGCACATCCCAAAA
CCCTGCACCCAATGAAGGTGCTTGAAAATACCACTCAAGCAAACAGCTGGTGGCCATAAA
AATATCTAGTGATATTTGACAGAGTTGGAAAAAAAAAAAAAAAAAAAA
>TeaL_246440
CTCAGCCCATGTGTTTGAATGTGCATGGCGCTAGAATTTTTTTAAAAATAAGACATGTTT
GGACCCATGTCGATAGGTGTTGGGAACCATCTGATGAGTGTTGTGTCACCTTCTTAGAAG
TGTCCATGCTTCTTACTTGGAGTGCTAAATGCATTATGCACCCCTAATGCTTTTGCTTGC
TGGAAACTCTTATGCAGAATTTCAGGACGGGTTGAAAACCAATCGCCATTGGTGTGGTTG
GCAGATTTTGTGTTTTTTTTTTTTTAAGCTGTTTTTAAATTCTTACAGACAGCTTTCATG
GATTCTTGCTTCTTAGTTTGTGACATTGCTTTGTTTCTATGACTTTTTGGTTTTCTTTCA
CAGGTAGGAGATATGGCAGAGCTTGGG
>TeaL_246441
CTTTTTTTTGTAGCATATTATATTACAGTTTAAACTTTACACACCAAGAAAATATGAGCA
CAATTAAATATAAAATGTGTATCCAAAGAGTCATTGAAACAACAAATTGTTTGATTATGC
TGACCAAGGAACAATTAGAATATTGCGTAAATCTCATAATTTTGTGAGACGAAGAGCCTA
GAACTCTGCATCATTCAAGGACCCATGCTAAGTTGCAATATATATGAAGTGGAAAATAGT
AAGAGAAGTCACTCTCTCTAAATGATAGATAATGGCAACATTCTCGCCGGTAATGACTAC
CCAAGAAAAGCCCTAGAAGAGGAAAACCACCAGGAACAAAGCACAAAGAAAGATAAAGGA
AAGAAAAGAGAATCTCTCCTACGGGATGGAGGTAGAGATTGTTGATGCGCCAAATCATCC
AGAACCTAGAGTTGTTGATGGGAACCAAACTGAATAAGATTAGAGGGAAAAGTGGGGCCC
TGTGGGCAGAATCAGTTAAGTCATTCAAAGATGCCCTCATGAAAACAAGAGGGGGCTCAA
AAGCCTTTGGAAAAGGCATTGACATCGACTCAGACTTGGAAACTGAAGAAGGAAGCCAAA
GCTCCAAAATCTGGTACACGACTGAGATCACGAACATTAACGGCATTCCTAGAGTTGTGC
TTCCAGACAAA
>TeaL_246442
CGTCTCCACCGTGTCCATGTCCTCGTTTTTTTGAAATTGCCGTGTCCCGTATCAGCATCT
GTGTTTGTACTTCTTAGCTTCGCAAACGCTGGATGGAGAAGAAGGGAAAAATTACTTGCT
CTCTTGCTTAAATACTTTCACAAAAAAAGTTGTAGACGAGGGTTGGCTATATGCAGTTTG
AACTTTTAATATATGTTGCATGAACTGTTATGAATATGTGAAGTATCTTGTGTTGTGTCA
AACACTTGACACGCGGGTAAGGGTATGAAATTTGTGTCCGTATTGTCAAGGTGGACATGC
ACCAACAAACATGTACAAGTAGTCAAGTTTACTATATAAACTATGCATAAGACTTCCATT
TTGTCATAAAATACTATATTTTAGCCTGTAAAGTTCAGTTTAGCTTAAAAAAATAAAAGA
AATGCG
>TeaL_246443
AGAAAAATGACTAAAAGGGGCAAAGCAATTTGGTGTTAATCATCCACACTGGTAGTAGAC
GATTGCAATGCCCTACTATAAGCCAGAGATAAATGTTTGAGCAAGACCAAGACCACCCAA
GCCAAGGCCATCTAATTGGGGAGGAAAACAACATGCAACCAGGGTAATTATTTTTTATTT
TTTTCCTTGGGGTATTACATGAATATGAATGAGACTATAACCTACTAGCTCCCACATCGA
AAATTATGTGATGTAGAACGCTTCAGAGAAAGAAGAAGAGAAACGGAGACAAGAGGGAGA
AGAGGGCCACAGCCCTGACACAAATGGCCACAGCCTTTAGACATTCAATATATTAATCCA
AGCTAACTATTACAAAACAATGACCTAATATTTATGGGTCAACATCCCAACTCAAAATAG
GAAATCAAATTCTAATAAAAG
>TeaL_246444
TTTTTTTAAAAGAAAAAAAAAATTTGCAGAATTTTTTGTAATCTCATTGCCGTTTATCTT
AATTTTTATTGTTTGATCTAAGTTTAACTTAATTTCAGGGTGTATTTGGCTATTTTTATT
AAAATGTTAATCACCATATTATCTGTATTCATGTGGTTAGCTATAAATTGAAATGTCGCT
TTTGGTTGGCACACAAGATAAGGAGAGGATTTGAAATAGGTAGTGTGGGATAATAAGTCC
CACAAAACAATAGAGTAATGTGAATGATAATACATATTTTCATATCTCATGTTTGAGAAG
GACGAGTTTGGATGACATTAGTATACGGTTAATTATTACATTTTATCACTCCTTATGGAA
TTGAGTTATCCTATTTCAGAAGGATAGAGTATCATATCGTGACACACCATCCTATTATCA
AAATGTACAACCAAATATGGAATAAATGAATCCAATACAATGAAGAACTCGTCTAATTCT
CTCTTTTATCTAGCAACCAAATGTGCATGAACCCTTATCCCATCCTTTGTACCATGAACA
TTGACAGAGGAAGGGACGTGACAGACAAAGATCCTCCCAACCAGACAATATAGTGGGAAT
TTTGAAGAGAAAAAAAAA
>TeaL_246445
CAAACAACATAAAATCAAAGAAAAACAAGAATCGGAATTGGGATTCCCTCATAAATCAGA
ATTCAACAATAGTAGAGATTTGGAAATGGTACCCTTCAATTTGAGTCAACACAACATAAA
ATCAAAGAAAAACAGAAGTTAACAAGAACCCAGAAACAACAAATCAACAGTAATCAGAAT
TGGGTTTCCCTTATAAATCAGAATCTAATTAATAATAGTAAGAATCAAGAGATTTGAAAT
GGTACCCTTCAATTTGACTCAACAACACAACATAAAAATAAAAGAAAAACAAGAATTAAC
AAGAACCCAGTAGTACCAGGGGCAATCTTGAGAAGGGAT
>TeaL_246446
AAGGTCTTTTACATTCCCAGTGGAGTATGAATATGATCCCTGTAAAATTTAAATAATCAA
CACGAAAGGTTAAGATAGGATGACTAAAATTTGTGAAAGTCCCCTATAAATCTCCCTAAT
GAACTCTCAGCTCTAAAGATAGAATATACATAGGTGTATTATTTTGTAGATGCATAAACA
CACAAGTAATTATATAATACATGATGAAGAGCAAACATTTTCATCTATATCTTGTTTAGG
AGCAGAAATTAGAATGCGATTTTAGATTAATTTTGTTTACATAAAAATTGTTTATAAAAT
AAGATTATTTAAGGATTTTAACAAGGTTCTCTCTCAAGCCAACGGTGCAGTAGTAAGAAC
TTGATGTGCAACTCATGACGTCGGGATTTCCAATCCCAACTCCCCATCTCCCCCTAGGTA
AGATGATAATTGTTATCCAAAAAAAAAAAAA
>TeaL_246447
CTATCCATGGATACATGAGTGGTGTGAATTTATTACTGAATGGAAAGTCGGTCTGCAGCT
AGAACAAGAGAGAATGGTATGGTTAAGCTGTTATGGTATACCATTAAATCTTTGGAATAG
CAACACTCTAAAGAAGATTGAAAGCATCTGGGGTGAAATTAATTTTGATGATGATGCAAG
CCATCCAGCTTCATTCAAATGTGCCAAAATCAGAGTAGCAACAAGGAGTATGGAGCTTAT
TAATAATGTAATCAACCTGGAGTGTAAAGGGAAGTGTTATCCAATAAGGGTATGTGAGGA
GCAAAGAGTAGTATCTAAGGTGGTAAAAGAGGTATGCAAGTGTAAGATTCATCAAGATGA
AGAATCCGGTTCTTTCGACATTACCGTTCAAGGGTCTCAAGTCAGAAACAGAGAGGAGGA
GGAGAAAGAGAATGACAAGGCAGCTAACTCAGTGGATGAGCTGGACAGAAGGAATGAGTT
GGACCATGTTAGTGAGACAAGTCAGATGGGGAAAGAGGTTGAGCTGGACGATGTTAATGG
TTTGACACATGCTTCAGCAGTTGAGGATTCATTAATTAAGGCCTTGTTTGTCATCCCCTA
AAAAAGTTAAAAAGTCAAAAAGCCAAAAAGTCAC
>TeaL_246448
AAATTACAATATTTTTGGCTTCTCTACCAAACTATTTTACACTGAATTGATGCAAGTTAG
TTTTCTATAAAAAAAATGCGTCTTTCACAAGGGAAATCTCACATTTATCTATTTTTTCCG
ATTACTAGAATATACTGAAACATATGCCACATTCCACTCAAGGCTTAACAGTCAGTCAAA
AAAACTGAATGCCAATATTCTTGTCTTCAACCAACCAACAGTCAGATAATGGATGGTAAA
TTAATGTGAAAGGGTCAGCTTTGGCTCATCTTACAATTTGTGACTGTAAGATGTTACATG
GCCTTGGGTAGAACTTAACCCCAAAAGCTAGCTATTGAGGTGAGAGTGCCCTCACGCTTA
TATGCTTAACATTATTTTAGTACTCGGGCGATGTGCAATTTCGCTTCACACCCTCCCTTA
TGCTCAGCGTGCAAACCAGGGACACACACTGTGTT
>TeaL_246449
CGCAAGAAGAAGGAAAGCGATACAAAGAAGAAGCAGTACTCCTAGTGCGCATGATAAATT
TGTGCGCCGGCCGATGGGCACCTGAGGAGTTACTGCTATTGTCACAATATCCTCAGTATA
GGCGTCTCTCCGATCTCACCAACAATGTCTGTCACCAAATTCGCATGTTCCAACAACGGC
CACATCGTAACAAGGGTGGTGATGAGAAAAAGGACAAGAGCAAGACAAACAGTGAGGAGA
TAGAGGCGGCAATGCAAGCATTGGTGCAAATGGTGGTGTGTCATGACACATCAGATGGGA
TTGACCCAGATGTCAAGCAGACCTTTCTTACAGTTGCAAAAACTTACTATTATACCTTGC
ACCGTAACGCCGGGGCTATTTATTTTCACATTGCCAAAGAGTACTTTGG
>TeaL_246450
CTTAGTTGAATCTTTGAAGGTTGAATTGATGGCATGTGTTCATTTCATGAAAAAAAACCC
CTTATTTAAAATCCTTGAATTTTTAGATGCTTATTTTATTTGGAAATTTAAACTTTCATG
CCATCACAAATACCACAGTTGACAATGTTGCAATAGCTGCTTGTACTTGCACCTTTTCCT
CCCTTGCCATCATCAACCCCCCCTTTTGAGCCATGATGTCTATTATTGGCACTACCCTGC
TTTGCCATTGTCATGACACCGCTTCTACCATCTTTGTGACCTACAACAGCACCAGCACCT
CATCCATTCATGCTTCCTTGCTTTGGAAATAATAATAGCCACGCATATCACTTATGCTTT
GTAGCAAAATGCTTAAAAAGCAAAGAGCATCTAGATCAATTTCCCTGGATTGCAAAAATC
CTTGCGGAAATTTGACAAGCACTGCCTGTTTTCCCCACCCCAAAAGCAATGATATATGTG
GAATTTGACATCATCAACTCACATGCAATGACATCAACTATAGTGGTCATGAGGAATTCT
TGCTTATGGTATTCTGCTGCATCAAAGAAAATGTGACTTTAGGGGTAGAAATTGTAATCT
GTATGAAGCACTACTGACATGTTGAGGCCATGGTTGGGTACATATACCACTCCTATGGAA
TTTCATTATATTTTAAATATCCACACTTGCACTGGGGTACAATTCTTACTTGCACTCTGT
TGATTTGCAATTAATTTTCCCAATTTTCATTTATCTGATATTCTCTCTAATTTAATCTAT
AAACTTCTTTTAAATTTGCAATGGAGGTCTATTCTTTTCCTCTAG
>TeaL_246451
TTTAAAGACACCAAAAGTAAAGTGTGATTTCTATGAGAGTTTTGTTGATTTCCTCTTGTT
AATTCATTGAGGTTTTTGCATATCTCATGGATTGAATTGTTTTCATGAAGAGGGTTGTTG
TGATAGATCATCTTTTATAGCGTTCTACCGGTGGAATCCAGATTGAGTTAGAGCTTGTGG
ATTCAAGTTCAACAATGGATGAATCCTAGATAAAGAGTGGGCATTGAAGATTGAGAAAAG
TCTTCAGTTGATCTTGTGTGGATTCATAAGTGAGTTGACTTGGTGAGATCTCTTCTAATC
TTCATTCTCTTGTTAGTGGATTTGTTCACCCTTTTGGGTTGTGAATTTTTTTTAATCACA
ATTGGAAGAGTTCAATTGTGTGTGTGTGTGTGTG
>TeaL_246452
TATCGGTAAAAATCCTGTTTTGCATCTCTTACCTATAGAATAGGTGGTGCATCTTTTACC
ACCTTCACCACCAGCAATACAACCACTGACACATTGGTTTTTAAGATCGGCACCAGACAT
ATGGAAAACATCTTTTGAAAAAAAATTTCATAAAAAGTTTTCTGCCAAAACAAATGGTAC
ATGACTCCCAAGTGTGGGTTCTGTAGTAGCTTGACTGAACATATGATGTACACTTAGTAG
GGATTGATAGCCTATATAATTAGAAGGGGAAAAAATGATCGTCATTGCCATCTAATGAGC
CACAAGTTGTGCTTCATGTATATGCAAACAAACTGAGCTTGGATTTCAACTGTTAATTTC
ATGTTCTTTTTTACTTGGTTTGCTTCTCTATATGTAACGCTTCTTACATAAACAGGGTGA
AGTCAGCAACAGTATAGAAAAGGCAAAGTTTAGGAT
>TeaL_246453
CTCGGTAATGACTTGTACATCAATAAAGCATCATCATTTATCATTTGCAGTTGATACTTT
TTCCCTTGTCTTGAGAGTTGGAAACTTTCATGGCAACGTCCTTCAATGGCATTGCACAGA
TGGTTCATGTGCTGAAATTATGCAATTTCTCTCCAGAGACAATAGTGTGGATGAGTGAGA
GAGGTTAGGGAAACTTGATACGGAAGCCAAGATCTTTTTGGTGGACGTTTGTGATCCAAC
TAGAGTGATTGTTAATTACGCATATATAATGCTAGCGCATGCCCTTCCTTCCATGCTGAC
CTGGGGATCTTAAGCACAATCCTATAGTTGTCTTGGGGCATATTCTACA
>TeaL_246454
CATTTTGCCTCACATAATATGAAGTATGAATGATTTGAAGAATAATGTCCTATATGCAAC
TCCATAGTTTGTTATTATGAGACAACAAGAAGATCAAGTTTAATATTCTGAATAACTTGT
CCTGTCAATTGATGTAGCTCATGATTCACACACACCCAAACAAGAGGATCAAATTTCATG
CATACTTTGAAAGGAATAAAAAAAAAAAAAAGAAGAAAAAAGATAGATTTTATTATGCTT
GAAGTTGATAGAATGGATAATTGGTAGAAGAAACTTGTGATGATATAGAGAATAATGGTA
TTTTAAGGACATTTTTTATCTACACTTTAAAAACGTAAATACATCAGAACAGCTAAAACA
AGGATGATTAGATGGAGTGATGAACAACTGACAAAAATAATATTTGTAGAGTTAAATAAG
TACTTTAGTTGTCATTAGATGTCAAAGTAATACCGGAA
>TeaL_246455
CAAAAACATGCCCTCATCAACCTAACCTATCTACCACAAAAGCCTTCTCCCTGTCAACCA
ACCCAAAATAGTTGTTGGCAAAGAAGTTCCAGGAACAAAAATCAGAATTTCCAACGACCT
GTCATCTTCAAAATCAACTATGTTGAAGCATTGTCTACCTTTCCAACATTTTCAAACTCA
ACCTATAAACTTCCATTTCTTTATGCTCAGCCCACAATCAATTGTAGGAAAACTTAACAA
TACTTAAAAATTGTTGTAAAAAAATCACAGGATGCAGCTTCATATATTCCAAGAAGCAAC
ATCTGACCAAACACACACAGCACACAATCATAACAAAGAGCAACTTGGGTAATTCCAAAC
CAAGATCAAGCAGACTATCAATAATTTGATTTGGGCTAAAAAATGTTCCACCCTAAACTT
GATGAAAATAAAAAATATTTTGAAATCGGAATAGGCTATGAGCTGAGACTTTGGTTGACA
TAATAAAACTAACCAAGAATACATATCTGTGGTTATTGATCATATATAATATAATATATA
TACATATACCCACACATATATCAACCT
>TeaL_246456
AAAAAAGGTAAAGAATAAAACATATCTTGTATGTTCAGGGTTTAATGAAGCACTGGTTAA
TAAAAAAATGTTAAAAAGCAATACAGAATAAAAAATGAAATATATCTTTAATTATCCAAA
TCTATATCATTAAAAAAAGGACTTGCCCTTTTTACAAGGCATCGAAGTCCATAATCAAAA
ATGCTTGGGCAAGGAGAAGGGCCAATTTTTCAACACTAGGGGCAGTGGTGGATGCAGGAA
TATTATCAGTAGGGGGGGCCATTGTGTACACATGAATCAGTTTGAGTAGTACAATTGCAA
TTGAATTTGTTTATTGTGAGTTTAGGTCAATTTTCCCTCAAAATAATACAAAAATTCTTG
AAGTCACAATAACATGGTTTGTCATGGGTGCTCTTACATAAAATGAGCCAATTGCCGAGA
TTATTTACAATGTAAACTGAATTACATGTTGACAATACTCAGAGGAGTCCAAATATAGAA
ATAGTGGCATTAATGAAG
>TeaL_246457
AGGAAACATATATAATTGCAACATTTCCCTCATCCTCTTAAGCCATCTATTTATATATAT
TTTTTTAAAGAATTACACATTCCGTTATTATTAAGAGTCCTACATTGTTTTTAAGAATAT
AAAATATGTATGTCAAATTCTCTTAAGTTTGAAAATCATGCGTTAGCAAATGTCAAAGTG
TTGGTCTCATGTTTATATTTTTGGCGATAGACATTGGCCAAGAAGTGACGGACACGTCGT
AAAATGAGTGTCGGATACGTGTCCGAAATTAAGATTTTTATTTTTAATTGTGGNNNNNNN
NNNNNNNNAATTAATATTTTTAATTTTAATTAAGGACACGTAACAAAGAGTATCAAACAT
GTGTCTAAGAGTGTCGGTGTCTGACATGGACGTATCGCTTTCTTAGAAGTAGCCTGTGCT
TCTTAGGATGCGTGGGAAGGAGAATCTAGGAGGAGTTATTATTAAAGCTTCTTTGCATT
>TeaL_246458
CATTTAAGATTATCATTGAATCAGATTTTGTCTTCAATGTTTTTTGTTTGTTTCTGTAAA
TTAGATTTATATGCATTTGTTTTGTCTTGCTTGATTAGTAATTTTTATCATATAATTTTA
AAATTTTCCGCAAGATCAATGGAAGATTTGGATGTAAAAAAGTCTAGAAGCAGTGTAAAC
TGCAATGGGATAGTTTGTTAGAAATAATGCTTTTGACATCTTTGGAACAGGGTGAACTTT
TGGATGGGGACTGGGGAGAAGGTTCGGCCTTGTTCACTAGATTGTTGTGTTGCACATGCA
TCATTGCATATTGTGCTCCATTGTGCTATTGTGTTTCAACTATTTTAGGTCACTTTGGTT
AAATCAAACTCTTTTGATTGAACTGCTGTTGCAGCAAAGGTTCTGTCTTCAATCAGAAAC
TGCACATGTGGTTCAATCCTTGCTGTTGCTAATAGATAGTACACGAAGAGCTATTTTTTA
CAAAGTTTTTGATGTCTCAAATATACATGTCCTCGTACATGAGAGAAGAATGAACAAGTT
CACAATATTGTTGAGTAAATGTTCATCTGCCACAGTGCAGAGTCGAAGGTTTTTTCTTCT
GGTATTTATCATTGTTTGCTTGTCTCTGCATTAATTGTTCTGTATGTATATGGTCACCAA
CTTAATCGTTTGTATTTATTATGCTCTGCTTTTGAACGTAATTTTGTTTTCTTTCTTTTT
CTACAGTTTCTTTGTTTGTGACATTCCTTATTGTTTGCTTATATCTGCATTAATTCCTCT
GTATGGAAATGCTCACTAAATAATTGATGATTCGATTATTGTGCTTTGCTTTCAAAATTC
ACACATTCGTGCCTATAACAGCTCCTTTGCTTTCACTTCATCTGATGTTACTACTGATAA
AGATTTACAGAGAAGGAATAGGGGAAACTACACATTTTGTGTTCAGGGTTAAGCCTGTCT
TTTTATCAATCAACTTCATCCTTAGGAATAAACTATCCTGCTTTGCAGCTTTATTTTTTG
GACATTGAATATGGAGTGCAGAACAAATTATGAGTTTTAGTTAACTTGGATCCACACATC
ATTACCCTTTTGATTGCTATTATGGCTTCAACTCCATATTTGGTGTTCTAGAGAAGTTTG
AGAATAGTTGCTGACTTGGACACTCATCATATTTTTGTTCGCGCTGATCCATCTGTAGAT
CCCTGCGCTTATAATGCTCCAAAT
>TeaL_246459
CAATTCCACATCAGTTTCATTTTACTTTTGTAAGAGGATGATTTGTGAAGGATGATTGAG
TTTCTTAATCAAAGCAACCTTCACTACCACCATTCATGAGCAATTTCTGGCTACAGGCCT
AAGATCAAACATTGCAACCAAAGGAAAATTCATGTGCATCGAACTAGGAGTTGTACCACA
TGGCATAAAAATGTCAGACTATTGGAGATGTGACTAAAATGCTTATAGTCTGATCTCTCA
TTTGGCCTGTGCTCTTATAAAACATTCCTTCCATCTTTCCCATCCAGGTCATACTAACTT
ATGCCTTTAACTAACTTGAGCAAGCAATCTTTGAATTTGGAGGTGAACATGTGACTTGGT
TTAAAGCGTCGCCATACTTTCTTCTACTCTCTCTCTCT
>TeaL_246460
CCAATGAAGATGCCAAATCAAGTATGAAGTTCATGTGCCGCTTGGAAATTCTAATGGCAA
AGCCACTAATCTCCCATGTGTTAGAGGGGAGCTTCTAAATACACCCCCTCCCCTGGCCCA
GCCCCAAACCAATTCCTTTAGCAAAGCCTCTAGTTGTGTGCTCGTGATTGGGTGTATATA
GAAGCTCCCGTCTTTGGAACCAAAATTTACCTTTATTATACTTTTTATCCTAAAAACTTT
GACACATTCAAGAAACCTCCATAATTGTATCGTACATTGGTGGTTGTGTGCATGTGATTG
GGTGTATTTAGAAGCTCCCGTTTT
>TeaL_246461
GGTGATTAGCCTTAGAGTCAGCCTCAGGAATTGTTCATGTGGACCAGTCATGCCAACTTC
CAAGATGGAGCTTTTGTTTTTTTGGGTGTTCTGTTTTATGTTAAGTTTTCTATTTGGTTT
TTATTTACATAATGTTGATGATTCCTATGTATATAAGTTGCGTTTGGAAATTATGGTATG
CATATGAGAGTTCATCTTGATCATTTAAGCATTGCTCAATTGACGTTGTTTATAATATTT
GCTTTCGCTTAAGGCCCCATTATGTCAAAAATTTGTTTTTTGTATCTGGCCATAGGTAAT
CATGTAATTACTGGCCGGTTATGAACCAAACTATTAGGGGCGGGTTTGGATCATGACACA
TTAGCAAGATACTTAACAGTGAATACCCACTTATACCCAACCGTCTTGGTAGAAGGAGGC
AA
>TeaL_246462
GGGCGTTGTAAGAACTTGTTAGACCGGAGTCTCGTCTCGAGCCGAGTTTTGTTGTGACCT
TTTCCTTAAATAAGGTAATCAAGGAGCTTATGGTAAAGATCTAGTTTCCATCTCGTTAGA
GTGTTAAGCGTGGAGAGTGTTTGGGCTAATGGTTGTCGTGGTTGTTTGTTGTTCTTGTCT
CATAGACCCAGTGAGTGGTGTGAATCGAGGGGAAGTCTGTGACCCTTTCCTTGTGTTCTT
GACTAATTCGGTATCTTTGGCGTTCTTAGAGTTGTGGTGGTACTCCCAATTTGGTTGGGG
CTGGAAATTGGTGTTGTGTTTCCTTGGTTGGTTAGGAGGTCTTCCTTGGCAACGTTTGAG
ACCTTGTATGGCCGACCTTGTAGGTCACAAGTTTGTTGGGCTGAGGTAAGGGATGCACCA
TTGTTGGGTCTGAAGTTTGTTAGGGAGACAACCGAGAAAGTTGCTCTCATCC
>TeaL_246463
GGATGAATGCTTTCCACAGTTGTTAAAATGCTTTGGAAGTGTAAAAAGCAAGACTACTTG
TTGGCTATGTGCGAGTTGCAGAGCCTACAGAGTTGCAGGAAACATGTTTTTCTATACAAC
TGTCATGCATCCTGTATGTTGCATTTTCTATTATGGAATTAGTTGGTGCCAGCAAATTGG
CTATAAAAGATGCTTAAGAATTCAAACCACACACTTCATAGCTGCAACAGAACAGCTTCT
CAGTGCAGTTCGTCTCTCATTTCTTGGGAAGATAGAGAGAGTGGATCTATATTAAGAAAA
CAGAGGGAAATTAGTGTGTTTTGTGATCCCCAAGGGTGCATGCCTTTGAAGGAGAGATGT
TGTTTGATTTGAGAGACGTAAGTTGCTATTTTAAGGCCATAATG
>TeaL_246464
TTATAAGTCTAATATCATTAGTCCCAAGGTCCTAATATAGAAGGTCCTTCAGAGGCTAAT
TGAACTGCCATCTATGACTCACATACTCAGCAACTAGCTGTCACTAAAATACCATGAAGA
TCACAATTACCAACTTTCCAGCTATAAATGTAGTCATAATGGCTAAACGTTCAAATTATT
CTGCTGTCAAGCACCCCGCCACACAACTTTTTAGACTAAAATACTACAAAAGATTTTTTT
TTTTTAAATTAAAAAAAAAAAACAGATAAACAATTATCAAGTATAAGAGATGAGAACTCA
TCCAGATAAACAATTCAACTTATCAAGCTGGGGAGAGAACTGATCTGATATCTTTTCTTC
TTCTATCACTTGTTGTTCCCTTCTTTTATAAGCTATTGGGTATAACTTCAAAAGCA
>TeaL_246465
GCAGATGATTTAGCCCGTACTGTAAATAACTTCCTACTTAATCTAATACTATGCTCGTGT
GTTTTAAGCCCATTAAAGATGGAGAGGCCATGAAGCTCGAGCCTGGGATGTAGGTTGGGA
AATGGCATGCCTTGACCATGAGTAAATATTGCATACAACAGCAACAGCATCTCATACTCT
TCCATGTGAGGTCATCAATCGCATTGCTCCCACTAATCCAATCATAGTGGACTATTGGCA
ATAAATTTCTCATTAGCAATATACCAACACATGATATACCCAATATTTTCCTAGGCATGG
CTAACTAATTGATACCAACCAAAATGTATGAGATCAGGAATTAGTAATATACCCAATATT
TCCACACACGATGATGATAATAATAATAATAATAATAATAATAATAATAATAATAATAAT
AATAATAATAATAATAAGGAAAATTTACCCATAAGTCCTAATTTCTGAAAAGTTGAACCA
TTTAGTCCTAAAAGTTTTCGT
>TeaL_246466
CCTTAGAAGAAAGGATTGGAAATTGCATTGGTTTCCATTTGTGTTGTTTTTTTGGCTTAA
AAATCTATTATCATGAGGTCATCATATAAAATGGCAACCACTGTGGTACATGATAATTCT
GTTAATGGCTCCCGTTCCAATCTATAGATTCACTTAATAGCGACACGTAATGCAAAAATA
ACTAAGGTGAATTGTGATGTCATACTTCGTAGGACAGTGATGATAAGCTATAGTTCACCC
AGTTGCCTGTTGTTATGATATGATCTAACAGAGCATCCTAATCCCCCACATGTTAATGAA
CTCTCTGTTTTCGGAATCAAATATGCCTAATTTGTTTTAGTATGAGTGGGTGAAATTAAA
TTTGGGATTTGATATTTCTTCTTACAATGTAGGAGC
>TeaL_246467
CAACTCTCCTGCCACGATCAGTTCCTAAATCACAGTGGAATAGCCCAATTATGGAATGAA
AAACCCAAAACTTTGAAAGAACATTAATTCAACTTATCCAAGATACAAATACAGCATCAT
AAAACAAAATGTACCAAATTCACCAAGTACTGCCACGACATCTGAAAAACCTTTCGTATT
ACATATAGGAAGAATTTTAGTTGATTCACACATAAACAATAATAAATCAAAGAAGATTCC
AAAATTCAAGAATTTTTTTATGTATGCATATAGGTAAAGCAAGTGACCAACATAAACACC
ATTAGAGGTAATATTTAAAAAAAAAAAAAACAATAATAATTTTAAAATATATATTATTAA
AAAAAAAAAGGAATAAAAAAAAAAA
>TeaL_246468
CCTGAACACTTTTTGAATGCATCAATAAACCCTAATATACTTATTTTGCTCTCATTCATT
TATTCTCTTCTCTTCTCTATGTTTCTCTCTCTCCAACATTTCTCCAAGAAGACACTAACA
TTGCCATTGTTGCCGGCCACCTCCACTGCCATTGTTGCTTGCCAGTGTCACTGCCACCTC
CATGACCACTATCACCGGCCACCACCACTGTCACCATCAACTGGCCACCGCCACCAATCT
ACACTCCACCATCATTGATTTACATTCCATCGTCGTTGATCCAGTGCAATTGTTCACCAA
TCACCTCCACCGTTTCCATTCTACACTCTACCCTCCACTATTGCCGATCCACCCATCTAG
TTCTAGATCTACACCGATCTAGTTGTTCCAATAGTGAAATCGACTCCAAATGACTCC
>TeaL_246469
AAAAAAGCTGCATTTGCGGCTCTAGTCATCATATTTGCACAGAACGAGCAGGTGAACCTT
TGCAGACAACTGAAACAGGGATTCAATATTGAGAGCATTGGCAATGATATGAGAAATAGA
TTTGCTGCTGCATAATGTACTGGAGACAGTTGCAACACAAATATATGACTAAAGTGGGGA
TTTAATTTTTCATAGAAAAGGTCGGGAAAATGATATTTTGAAAGTCTGAGACCTAAGCAT
AGTTTGATTAGATTGGAATCTGTTCTAAGATCTGTGATTGTGTATATTGAGTGATAGGCT
CTGATTGTATTTTAGCCATCTTTGATGGTTGTATAATGTTGGCTGGACTTGATTGTATAA
TGTTGTGGGGAGCGTCCCAGGGGTTGACCCTGCCAGGTATTTGCAGTTAACTCA
>TeaL_246470
CCAGCCATATTGCCAGCGACAATGGGCCAGATCTCGGGATATCTAATCATCCTACTCAAA
TGCTTAACCCTCAGATGCAGCCGCACCAGTGATAATCTCGACAAGTTCGCCAGTAATGAC
GGCTTGACGGGTTCGGTTGTACAGAATCTGGAACTTGTTGATCATCTCGCCAGCGTTCTT
GGATGCGTTGTCCATGGCGTTCTGACGGGCAGAGATCTCGCAAGCGTGACCCTCAGCAAG
GGCCCAGAAGAGGCTGTTGGCAAGAGCGTACTCGCGGAGGTTGGGCAGAACCTCATCCTC
GATCTCGAAAGCGGAGAATTGAGGAGAGTTGGCAATAGCCTCCTCTGAGAAAGCCTCCTG
TACAGTGACCTCGTAGCTTCCAGCGTTGATGAACCTGTTGTAGACAATCTTGACGGAACC
GTACTCGGTGGGGAGAAGCGAGATCTGGTCGGCGATGGCGGAAGCGTCGGCGAACGTGGG
AATGTCCTTGCCAACACCAGCGAAGCTGAGGACCATGTTCTTGCCGCTGGATCGAGACAA
CTGAGCCTTGCACTTCTCGCCAATGACGGCGAGGTTGGCATCGGGAGTCTCGAGGAGCAT
CCTCCTGACCTGTCTCGACATGCCGGAGTGGACACCACCGCAAAGACCCTTGTCGGAGCT
GCAGACGATGATGAGAGG
>TeaL_246471
GAGGCATCCAACCCAAAATCAATAACCATGCTTGGGCGGCTTAGGGGGGTAGGAGAGAAA
TGGACCCAGGCGAAGACTTGGTTCACTAGAGATCACCCTAAACCTAAACCATCTCCAATA
TCATTTTAGAATTATTGGAGACATTCAATTCAAATTCAAAATCAATTGGCATTGAGTGGA
TGATTTCTAAATTATATAGACCAAGCTGCTTGGTTGGTTTAGGGAGAAAATATGGGACCA
GTGTCTGACACTTCCTACATTTGCGGTCCAATCGCATTTGGAGGTGACAAAGATGAGAGA
CGAGAGAAATCTACATATATATTAACTTATGAATTGATGGTTTGATTTTGTGATGTGATT
TCTTCCTTTAATCTATGAATTGTCTGATATGTTACATCATTACTCTCTCTCTCTCTCTCT
CTCTCTTTTCATTTAAGTGATTGAGGGTTTAATTTTGTTTCACACTCTAGTTGCCTGTAA
AGCTATGGT
>TeaL_246472
CACCCGAGACTCAGTGAAATTGAAATCGCTGTGAAGATGCCGATTACCCGCAATGGGACG
AAAAGACCCTGTGAACCTTTACTATAACTTCGTATTGACTTTGAGTAAGTAATGTGTAGG
ATAGGTGGGAGGCTTTGAAGTGTGGACGCCAGTCTGCATGGAGCCGACCTTGAAATACCA
CCCTTTAATGTTTGATGTTCTAACGTTGACCCGTAATCCGGGTTGCGGACAGTGTCTGGT
GGGTAGTTTGACTGGGGCGGTCTCCTCCTAAAGAGTAACGGAGGAGCACGAAGGTTGGCT
AATCCTGGTCGGACATCAGGAGGTTAGTGCAATGGCATAAGCCAGCTTGACTGCGAGCGT
GACGGCGCGAGCAGGTGCGAAAGCAGGTCAT
>TeaL_246473
GCACCACCAAAAGCACAGTTTCTGGGTTGGTTGGTATGGAAAAGAAGGGTGAAGACAATT
GATTTTATGCAGAGGATTGGGGTTTTGAGCAGCAAAATGGTGAATGTTTGCCCTTTCTGC
AAAATTGAGACAGAAACAGTGGATCACCTGTTCTTGCTCTGCCTTGAACCTTGGAAGGTT
TGGTCAAAAATGCTACAGTGGAGGGGTCTAAGTTGGGTCACACCTGCAACAATGGAAAGT
GTGTTGCTTTGGTGGCTGGGAACCAAATTTAAAAAGTTGGTTTTGAAGATATGGAGGCTT
GTTCCAGTTGCAATGATGTGGTCAGTTTGGAGTCTTAAAAATGATTGTCTTTTTAATAAT
TGCCAAGCTAATATGGAAGAGCTTGGAGAATTGGTAAAGGTAAGGATAGGG
>TeaL_246474
AAGATAAAAAGCTAAGTTGTTGTTGTGTTGTTGATCTCCTATTCCCGTCTCTCTTTGGCC
TCTTTATAGGCTTCAAACAAATCACAAGTAATTGCCTCGGCAGTTTGTTTGCACCCATGT
GCCACACTTTATGGGAATAACTTCTCCAATATTTATGCCCCATTTTGCCACCATGTTCTA
ACCACTTCCTGCACAAACTGATAATAACAATAACAATAATAATAGTAATAATAATAATGT
GGTCATAATTAAATCTTGAAAAGATGATTTATGGTCTGAATCGACAGACCATAATTGACA
AGCCATAATCAATAAATTTAGATTTGACTACAATCGATAGGCCACAATCAATAAAATTGG
ATTTGGTCACAATCGACAGAAAACAATTTATGGTGCAAACAGGGCGCATGAAAACAAATA
CATGTAACAAACAAAGATTAATTTCACAACGAAACTGAATTTCTTAGTATGTTCTCAGTT
GTTGAGGTATAGCCAATCAGAGAGCCAATGTGAAATTTATTTTCTCACACACCCATTCCA
GCCCCGCCCCAAAAGTTATGGGTTGGATGGACTGATGCTATGATGATGAGTTCATTTCTT
ACACATCATGACTAATATTCTCCAAAACAAGTATATGGCATGGTATATGTGTAATTCCAG
GAAATTGCATTAAACCATTTGCAATGTTATTGTTTTGTTTTGTTTTGTTTTTTGTTTCCC
TTCTGTTATTTGCAATGTTTTAACTGCTATTGTTATTTATTATGTTTGAGATTTACCTGG
CTGTAGGCAACAATAAGTA
>TeaL_246475
CTTTTTTTTGGTTTTGAATAGTATAAAGAATACACTATAAAAAAAGGCACCAAAATAGGA
CAAGAATAAAGGAGCAAAACAAACTGTATCATCTATACACCAATCTTTTCAAGAGATACC
AACAATACAAAATAGACAACACGGCTTTTCAATATGAAAGTGGGATCATCAAAAAACCAT
CAAATGTCCTCTGATTATGTTGCCCCCATATGATCCACATCAAAGCCAAAGGAACCAAAA
TCATGCCTTTCTCATCATTCCCGCTCTAGTCCCCTCTAAGCAAGCAACAAATCTCGCACA
TTCCTAGGAAACACCCACACCACATCCAGGCATATCTAAAATTACAGACTAAGAAGCATG
GATACGAACACCCCAACACAGAAAATTTCAAAAAATTTTGGACACGACATGTGTGGGATA
CGCAAAATATATAGTTTT
>TeaL_246476
CGAGACGGTGGCGTCAATTTCGCTGTTTATTCCTCCAATGCACTCTCTGCGACCCTTTGC
TTTATGACTCTCTCTGATTTGCACCAGTGAAAACTTGAAGGAAGCTTTGGCTCAATATTT
TACAACAAAAGGAAGCTTCGTATGCCAACAGAGGTTGGTTGAGTTGGTAAGGATCGGACT
CTTCGCCTTCAAGGCTTAGGTTCGATTCCCGCTGCCAGCAGTCCTCCTTGGTGGGCGATC
TATAATTCCAATGTAAGTCCTTGCTAAGGCTGCGGCTTGCCTTGGCCTTGGACTTGGACT
GGGGTAGCCTCCCCTCACCTAAACG
>TeaL_246477
CGCTGCGATGAAGGAGGCTGTGATATCGACGGCTGTGGCGGCTGGTATTGAGACACGGGT
GGGGGAGGAGGGTGGGACTGGTATGTTTGCCTAGGTTGGTACTGGGATTGTGCTTCGTAT
TGTGACGAAGTGTTGGGATTTGACGACGAGTTGATCGGTGATGGAGGAAGGTGAGAGTCG
CTTGATAAGGCGGGTTGTTTTTGTTGATGTAATATCGACTTTGTCGGCTGCATGTCTTCT
GGCGGTGGGCGGAACTTTGGAATTTCTCTACTCCTCAGTTTGTCCAAACTTGGTTGAGTA
AAGTCCGGGGCGAACTGCTTGGCGGTGTTTCTCGCTACGTCGAAGTCTTCCCTCGCCTGA
TCCGCAGCCATGTCAGCCAACTCCGCCGTTCCTCGGGCCGTCGCTGTTCTTGAAATTGCG
>TeaL_246478
TGAGTTTGGATCTCTTCGCATTCAGATTTTAAACACATCTCCTATGCCTTCCCTCTATGA
GGCTTTTGCTATTATTGATAGTGAGGAGCGTCGTTGCCAATTTGTTCAGGCTGTCTCTTC
CTTGGTTTCTGAGCTGCCTACTTCTGATCAGATTTCTTTTACTGCGAGTTCTGGGCCTCA
TCCTTTTGCTAGGAAGGTCACTTGTCATCATTGTGGAGAATTGGGCCATGTCAAGGCTCG
ATGCTTCAAACTTCATCCTGAGTTGAGATAGCGTTTTTCTTGTACTCGTCCATCTGGCTC
ATCTTGCACCACTCCTATTGTGGAGACCGTCCCGAGCCCTAGTACTCCAGATTTGCATCT
CCTTCAGAC
>TeaL_246479
TAATTTTGTTAAATAAAAAATTCTAATAAAGAAATATTGTTAATTTTCAAAATTACAACC
GATAATTTATATTATAAATAAACCGTATATGTGCATTTGTAATTTATCCACAATTAAAAT
ATTTGAAAAAGTACAAATTAAAATAACATAGTGAGGACGAGTCAACTACTACATTTTTTT
TATTTTGAACCGAGAAAAAAAAAGACCCTGCGGTGTCATCATGATTCCATTAGGTTCTAG
TCCAAAAGTAACCGGTTGTCAGCTAAAGTCAACCACTACATTTGTGCGAAGAATAGTTGG
GCAGGTGATATTTTGTTTGGTTTCTCAGTCTTTTTTAGTCGCGCAAAATATATATATATA
TATATTAGAATAAATAATAATAACAAATTAAAAAAAAAAAAAAAAAAAACCTTTTAAAGA
AAAAATATTGTGTAAATTATCACTCCAATATATCTCATAAAAAATACAAGTTCTAAAAAT
TTAACATAAATGTCCTGTGCTCTTTTTAGGTTAAATTCACCCCCACCACCCCCCCCCCCC
CC
>TeaL_246480
CCTTCAATTCGGGTTAACTGTTTCCCCATGGTTTGACAGTAAAGATTAGTGTAATTATTC
TGTTTAATAACAGGAATAAATTCTTTGACTGTCAAAGCATTGGTACTTTTAGGAGGAGGC
TCCATAAAAGGGGAGATAACTAAAGGTTGGCTGGAAGTTGTATCACTAAGAAGTAATTCT
AAAGATTTGGCTGGAGGATGGATGGAGGTATACATATGTCCATCAGTGGTGACCCAATTT
CTTTGGATATTTTCTAGTACGTTAACCTGGGAAATCGGGATTTGTGCATGGGTTTTGAAC
CATAAGGGAAAAGGTTGGAGTATTTGGTGGATTTCCAAATATCTATAATACTGGATTTTG
AAATTTTGTATCTGCGCTGGAGTATGATTGGCAAAATACCAATTTCTGAAGTCGGTATAT
TGTTCATGGTAAAAGTCTTGATTTAAGACTTTTCTATTTGCACTACCAGGGCTAAAATCC
AT
>TeaL_246481
TAGGTGACGCACGCACGTGCCAGGTGAGGAACTATGTACTTCTTCGCGACGTAAAGGGTG
GCCAGCACAGTGTCAGCTTCCAGCTGGATCTCATCACAGTACAAGTATTTTAATAGTGTT
AAAAATGCTGATGGCTCTACGTCTGGTACTTCAACCTCATCTTTGTTTTCTGCAAGTCCT
CCATAAAACATTGCGTAGAACACAGAACTACCAGTTGCTAAAACGTATTTGTGGGCCGGA
ACTTTTTGTGTTTGACCTGGACTTCCAACTATGAACCGAATATCCGCCATCAACTCGTTG
TTGAACATAGCGGCATTGCGTTCTCGCACCGTGGACTTGGTAGCTTGCCAGTTGGAGTCG
AGTGTTGTGAGACTAGAGCACGTAAGGTTGAATGTGAAGGTAGGAGACGCGAGAGGTGAT
GTCGGCGCACTTGCGGGCTGGGTGATCTGCATGGCTTCTCGCTGAGAGATGTTGTTTGGA
GGCGATATTGACAATCCCCCATTGTTCAGAGTCTCCACAGGAGCCAACAGATTACCCAGA
CAAAACATAGACACTACGGCAGTCTCTTAACAGGTT
>TeaL_246482
GTAGCTTAGCCCACTAATGTGCTTGACACCTCAATCGCAGGCCTAAACACCTACTGAGTG
AGTCAAAGTAGGAGTCTCAAGGCATGGTCCATAACACCACTCAGCCAAGCCAAGCTCGCT
TGGTCAACTCTACTTGCTTGGTAGTGTCATGGTTTTGTTGGACGAGCTCTTGCCAAACCA
CGGCTCCTTATACCTCATTCCCATAGGGTGTGACGAGAAGTGGCCAGGAGTTCTTCTCGA
TCAAACTGATGTACCTCTGTTTGGCACTTGATAGCAGCATAGCCTGGCTCTCAACTTGCT
GATGCCTCCCTTATGTCCTTACCCACTAGCTAGGAATTTTACTTATAACTACCATCATTG
TCACCATTGTGGCATCTAAAGTTGGCAGCAACTACTACTCGGAATCATTGTAGGATTATG
GGAGGCTAGGACCAATGGCTCGTTAACGTTCCTTGGCTTGCTTTCCC
>TeaL_246483
NCCGACCCAACACATCAGCAACTAGAATAAAAAAAAATTGTGATAAAGGATCACCCTACA
TTAGATCCCTACATGCTCTACAAGAATCCCCAGCCTTATCATTCACAATGACTGACATAT
TGCATGACAACAAGCGCCTCCAAATCCACATTCTCCACCATTCATATACTAGATACATAT
TTCACATACCAAATATGTGTACAGTCGTACTAGTACGCGTACCCATACCGAGTAAGTACT
TGATATTCGTACAACAAAATTTTTGGATGCTTCATAGATCAAAACAAGACCAATTGGTAG
AAACCACCAAACCAAACCATTTTGTCTTGGCCTTGGGGTCAATTTGGTTGCATCGGTTTA
GGGTCTTTCAGCCTTCACAATTTGGTTTGGAGCAATGTTTATTGCAAGGGAAAAAAAAAA
AAGGAGGGGGACTATTGG
>TeaL_246484
GGCCATACAATTCTTGGATCAAAGGGATAGGCAAAGGCAAAGGCAAAGACAAAGGCAAAA
AAGGGACTGGACTCGAAATCGCATGACATTTGGTGGGTCAATGGAAAACATGATTTTAAG
AAGGATCCATGGCTTTATCATGGACCCTAGTGGATTNNNNNNNNNNNNNNNNNNNNNNNN
NNNNNNNNNNNNCAATCATTTAGGCAAAGTCAATCCCGCGAATTTTCGGTTTTTGAAAAG
ATTTGAAACATCAATTACTCCTAGCACAGGCCTCAGAATCTAATTTCGAAAAATCTACCA
TGATCGTGAAAATATATATTAGCAGTTTTTTTATTTTA
>TeaL_246485
GCCTTAAACAACCTACACCCACCGCCTTGAGTGATAAGGAACTCCTCCACCTCAATGGAA
CAGCTTTGTTCTTTCAAATCATTCCAAGCCACGAATCAACTTCAGTCAATGACCACCCCG
CAGACCTCGCCCAAATACTCACTGAATTTGAGCATGTCTTTGCCATTCCCAATACCTTGC
CACCGATACGAACCCATGGTCACCACATCCCAGTACAACCAAATCAAGAACCCATGAGTG
TCAGACCCTACCGATATCCTTATTATCAAAAAAACAGAAATTGAAAGGATGGTGAAGGAA
TTTCTTGACTCTGGTTTGATCTGCCCCAGTACCAGCCCATTTTCTTCACCGGTATTGCTT
GTCAAAAAAGCGGATGGTGGTTGGCGGTTTTGTGTTGATTACCGAGCTCTCAACAATATT
ACAATCAA
>TeaL_246486
GGAGGAGGGTGAAGATTCATTCCTCCTTGTGGAAGCACTGGTATGGCGATCTGAGGCTGC
ATGGCGGCAAGGGCAGATGGAGGCAAGGGCTGGCTGGGTACGGACATCGGTCTCGGCTGG
CTGGGTGCTGAATCTGGAGCGTTTGCATTTCTGTTGATCCTTCGCGCCATACGCGGCGAT
CGGATCTCTGACAGGTCCAAGCCTCCTGGAGTGTAAGTGAATGGTTTCTTATCTTTGGTC
ATCATTGCGTTCTGGATTGCTGCTGGCGGCTCATATGAAGGCCTTCTTCTGTCTGGTATC
TCAGTTGACAGGCGGACACCGGGGAATGAAGCACCAGGCAGTCCTGGTGGAGGTGGAGGT
GGGGGTGCCGGCGGACAGGGGGGTGGTGGTGGCGGGGCAACCTGAGTCTCTCCGTGAGGT
GAGGCCGGGACCGGGCTGCCTCCTCCAGAG
>TeaL_246487
CCCACCATCTCATGAGATTGTTTTATCCCCCAGAAGCAGAGATGATCATTTCTGGATAAT
TTTATCTGATTCGCTGTGCTGCCCCAAGCATGGGACAAGAAGTCGATGGAATATGGCTAT
CCAATCCATCCAAGTGTGGTCAAACTGATTTATGGCCACAAATATCCTCAGATACACATT
TGAGAAACACAGGGATCCATTAAAAACAAATGGGAATTTAAAAATTAAAAATTAAAAATA
TGGCTCACATACGTGCATCCATGATCAATTTTGCAAATGCCTCTTAAGAAGAAAGTACCA
AGGTACTTGTTAATGCTGTTGGAGAAGACAAAAATCGACACGAACTCACAATTGGCCGTA
TGTAATTAAGCGACAAGAAGTCTTGTTACAATTTTTCCGTCATGTTGCTAAGTTATTGCC
ATCTACTATGTGGTGTCTTATTCAAT
>TeaL_246488
CAAGCATTCCTATATTAGCTATATTAAATTTTTTTTTTAGATAATATGCTTCACTAGTGA
TGGTGGACCATTGAATTAGTAGAAACATTTCTATCCAGAGATGTGAAATTTCTAAAAGGG
TCTCCATGTGCTCAATCATTTATTAGAGTTGAGGATGGTAAAGTTGAAATTTTATAGCTT
CATATGATTTTCCTTGGTGAATTTAGAAGATACGGAGCTAGTTTCTTCATGTGCACTCCA
CATCTTTATCCATATGCCTCTTTTCCTTTTCTAGTATATCATTATTTTCTACACATGAAG
GGTTTTTTTTTTTTTTTTTTGGGTGCTAATATTCAGTGGACATAATATAATTTAAGTAGT
TACTGGCAATCAAATGAAATGAAGCACAGTGGCATGAAGTTTATTGATATCACTACATGA
CCAGAGTTGCAATTTCGTTGGATTTGTTTTAAACATCTGGATGGTTATGTTTTTGTCATG
CCAAAAAATAAATGAAAAATCAGACTTTTCAGAAATTGAAGTTGTTGACCATGAGAATTT
TGTTTCCATTCTATTGCCAGTTCTTGTAGAACTGTTTTGCATTGTTGGTAGAGCAAACAC
CGTCACTCTGGAAATAAAATCCTTGTCCGGTATGATTTAACTTTTTCATTTTGCTTTCAC
TGGTATTGTATTTAAACATCTAAAAGTTATGTCTTTGATTTCATTTTCTTAAGAGCTTGC
TTTGCTATTTGATATTTAAATTTGTAGTTACATTTGAGAACGTTGTATAAACTATATCTT
GTC
>TeaL_246489
TCAGTATGTAACAATAGTTAACCTGACAACAAAACCAAAAACATCAGTGAGAAAGTTACT
TGGGATTAGTTCTCGTAAGTTGACATCTAAATAAAGTTCAGGAAAAAAGTCACTTCTAAG
AAACTGTAGCAAACGCGTGTTTCATGCATCGACGATTTAATTGAATCCCAAAGGATCTTA
TCAACATAAAAAGTTCTCAACAGACATAACCAGCAACCTGATGACATGTTTCAACAATGT
TTGGCGTATAGTCCTCTCAAACAAATGTTGCAGAGGGTTGCCTAAGACAATCTACAACAG
TTATAACATTTCAAAAACTGCCTTAAACACCTTGCCATGTGTGACATCATAATTCCTTTT
TCAATCCTATAACAGCCTGTTCAATTGTCAGGAACATCATACAGGAAAGTAGTTTATGAG
AAAAGTAAGTTCAAGTAAAGAAAAGGAAAATATAAAAGATTTGTGTTTTCC
>TeaL_246490
GAAGAAAAGCTAATAAACTTGAGAGTGTCAAGGAGGCCAGGAGAAAGAGAAAACATGAAA
AGAAGAAAGAAAATGGGAAAAAAATAAATCAAAAAAAAAATTGAGTCATTTGCAGTTAGA
TGCAATTCCAAACTTCTTTTTTTTTGGGTGGATAGCAATTCCAAACTCTCCATGGTGTTC
CTAAATGGTTTTCTGCTTAAACAATTGTTTGTTGTAGAATCCCATCATTAATTATTTCAT
TAGCATTGGTAAGCCTATAACTGTTGTTTATTATCATGCAGAATGATTTGACCATCTCAT
AAAGCAGTTCAGTGGCTTACACACACACACACACACACACACACACACACACACACACTT
GACTGTATAGCTGTGTGTGTGGAGTTGTTGAGATCTTTGGAATGGGGAGTTTTGAGAAAG
GCTATCAGAAGCCTCATTATTAGGAAAATTTCATTGTGATCAACATTTATAAAACCAACC
TTTAGCAATATTGTAGCAAATAAGCATAGTTCAACACAACCATGGGTCCTGCTAATGACA
GCCCATAGGTCTGTCAATAAGATCCACAAAATGCTAAAATATTTATAAGTCCAATACACT
CTTCGCATATCCCAAAACACTTTTATATATTTTCATTCACCTTTTACACATTTTCTGACA
CAAACAGCCCTAAGAAGTAGGTTAGTGCTCTGGCAACCAGCAAGACACTTTATGATGCAT
TAGCATGA
>TeaL_246491
CATAACCTTCTAGCACGCAGTGACCACCACCATCATCAACCACCTCAATTCTTAGCATAC
TTGGGCAGCTCCTCAACACCCCTAGCCTCCTTCCTAGCCGTCCTCCTCTCCCGCCTATCC
AACTCTCTCGCGATAGCCTTAGCCAATTTCCTGCGTTCCTCCCTCTCCTTCGTCTTGACA
ATGTCCTCCCGTCCTTTGCCATTCCAGCACTTCCTGAACTCCTTGCGGTACTTCTGGTTG
AAAGTGAGGGACTTATCAGCCTCCTCCTCTGCCTTGCGTTTATTGTAGTCTGCCTCATCG
TCCGTGTCGACGAAGTCTGATTCGTCGTCTGAAGCGTCAGGGTTGTCGACGAGACGGCGC
GACTCAAGCGCGATGGAGCCTTGGTTACGCGTCTTGTCCCAGGCTTTGGTGCGGGAGTAG
GCGACGCAGGATGTTATGCC
>TeaL_246492
CGTGCTTAGAAATTTTGATTCTATGGTTGTAATATTAGTTCTTAAGTTAGCTTAGATCAT
TACCTGGTTTTTAATATTTCTAGGCATAAGCATCGTGGTGTTGTTCAATCTCAACTAATC
ATGTCAAGTTTGTTTCAGTTTGGCTGCTTGATCGATAGGCAATGGTTCCAGTCCTCGCTA
GTGCAAACTTGGCCATAAAACCAATATAATTCACAAAACCTTATGTGCACACTCTAGTTA
GTTGCCTAAAATAATTCAGCATAATTTATGTTGCTCTTGTTATCCTTTTTAGTTTCCAGT
TTCTTTGTTGGAATTTGTGCAAAAGTTTTCAGTTTTTTTTTTTTTCGAGAATGAAATTTG
TTTTCATTTATTAAGGATGTTTGCAAATGATGTCTTATTCTCCCATTATTGTGTTTCGCT
AGGGTGATCTTTTAGTTGTGGCAA
>TeaL_246493
CAAAAAAAAGAAAAGAAAAAAAAAGAGTATTTTTTTACAACGTTTGTTATATATAGCTAA
TTGAATTATGTTGTAATTGATTTGCCTATTGTTTCAAAACCATGTCTGTTTGGATCGTGG
AGGTGAGAAAAGAAAAGAAATTATTGTGGCGTATCATCTAGGTGGAAAATGTCATATTTT
GATGGTCAAGAAAGTGAAGTATGTGATATAGGGATATGTGTGCGGTTTTATTTTAATGGG
TAAGCTCAGTCTTATGAAAATTGCACAACGAAATGAAACCCATTGTAATATTTTTTTTCA
ACTTCTCACATTTCTCTCCAAACTTATTAATCAAACGTGAGAAATATTTCTCTATTCATT
TCTCGTCAATAGCGAT
>TeaL_246494
AAATAAAATAAAATAAAAATGTTGATGACAGAAATAAGGAATGCGAACCACAACCATTAT
GGATACCAGATGGGACTGGAACTTTCAAATTAAAGGATTATCACTACTTTTTTAATCATT
ACTTGTTTCCTGCTTTAGCTCAAAGCATCCATATTATAGTCATTCTTGTGCATTGTTTTT
TCCTTATTGCTGCAAGTACGAAAACACTTTCACCATTTCACCACCTCATGAGTCCTTTGT
GGTACACATAGAATTGTATTCCTTACAATTATTCGGTTCCTACTGTAGTTTCTCATATTT
TACTCCTGCTTCCCCACCTCTCTTTTTCTTCAGCTTGTTAAGATTCATTCTCCAAT
>TeaL_246495
GTGGATGGTCTTCAATAGTTACCTAAGTCCAACAAGGTTTAGAGTAAATGATAAATTGTC
CAAAAAATATAGGTAACTAATCAAAAGCAAACATAGCACAAAAGTTAAGAATTGATAGCC
AAAACAGATCTTTTTTCCCTAGCCTGAAATTGCCAGAAGAAATTACTTGAAACAAGTGAA
CAAAAAGATATTACATGCTCAAGCTAGTTGTGCAATTATCAATCAATGTATAATCACAAG
ATGAACAAGATATGTTTTGCACAGCCTGTCAAACCCTTGGCACAAAGATTAAAAATAGTC
ATGAGGTGTACCAAAATTGCCGAAGAACAAGATGGGAAGACCAAGGCAACCTCTAAAGGC
TCAAGAAGGGGGCAAAGCTTTGTAGAATTTACATATCCTGTTAGCCAAAAGTACACTCCT
ACAACACCAAAAATGCATTACTGACACAAGGATCTTATATAGCAGGGAAGCAATTGGTAC
ATAGGAAGTCATTGGTAGTTGGGGAAATAAATAAATCTGTCACATAGAAACCCATTTCCT
AACCTATTTCCATGAGATTAAGAATGCTTTTGGGGGTTCCTAGCACACCCATTAAGGTAC
CTCAGACTCAG
>TeaL_246496
GTTTGGAGGAGGATTTGCAGAAGTTCATTAGGTTATTCGAAGATGCACAACGCAAAGTTT
ACTCGAAATGTGAAAAGTTCTCTGTGTTGTCATTCGTTATTAAGATGCTTCATGTGAAGG
TGTACAACAAATGGAGCAACAAGTCATTCGATATGGAGAGTGCAAATTTGGAGAAATGCC
CTACATGTGACGCGTATAGATACAAGTTGAACGATGATGGTGGTAAAAAGATTCCACACA
AGGTATTACGGTACTTTCCATTGACACCAAGGTTGAAAAGACTATATATGTCCAAAAAAA
CAGCCACAGATATGAGATGGCATAATGAGAAGCGTATGGATGATGACATATTAAGGCACC
CGGCCGATGGTGAA
>TeaL_246497
AGAGAGATAAAAAGGTTGAAATACGAATATATAATTCTAAGAGACTCACAGAGACAAGAG
AGAGAGAGAGAGAGAGAGAGAGAGAGAGAGAGATCATACACTAGCCTTAAGTTTGCTAGT
AATTTTCCACATTTCAAGTCAATTAACTGAATTCTAAGAAAAACAAAATGTGTTTGATTC
ATTGCATTATTATTTTCCTTGTCAGTGAGGTAGATATAGCATATTTGTTACATAGACATA
TTGACAGGCCACAAATTCTCTGAAGACTGAATGACTAACAACAATGAACTCAGTAAGGAA
CAAACTATGATTGCTTGCAAGAAGCACTCACATCAAAGTTAATCTACACTACCTAACCCA
CATGGATTTGAAACTTTCAAATCATACCTAATGAAAAACAAACCTAATGAAAAAAAAGGT
ATAAATTTGCACAGATGTGAAACTTTCATCTGTGCAGAAGAACATTGTCTTCGAGTGAAA
GTCCAG
>TeaL_246498
TTTCATCACCAGAACCACGCCCTTACTTCTTCTCTTTCTCTTCATCTCCGGTGAAGATCA
TTCAATGAGGATCGCAGATCACAAAGCCTTATTCGATGAGCATCTCCAATGGTATCTTCT
CCCTTGAAGAAAAAGATGAAAACCCTAACCTTTTATGAGTATCACAAAACCCTCTTTAAT
GGAATAGAGGGTTTCAGTTTCATCTTTTCCAATCCTTTGTTGTATTTCTCTCTAACCCCA
ACCTTTGAAATCGAAACCCTAACCCTTGAAATTGAAACCCTAACTCTTGAAATCTCTTGA
AGAAGAAGATGAAACCCTTG
>TeaL_246499
CTCTCTTTTTACCTTTTTACACTGGGAACAAAGCTAAAACAACTTCAATTAATCAACTAG
ATATTAACTCAAAACTCTCATAGTCTCTGCCAAACAGTTACATAGCAGCATCAAGGATGC
GAATAACATTTCTACTACAGAGCTGGAATGATAGAGCCATGCTAGAGTTACCAAAAAATT
CTACTGAAAAATTGACCAAAAAATTCTACCAAAAAGTTGACCAAGCACTCATTTGCGTGT
TTGATTAATTGTTTGATAAAACTTTTAGAATTTATAACATTTTTTAGAATGATAAGTAAC
AAAAGTCTCTATAGCCCAAAAGATTCACGATTTGTATTCTATTTATATTTTTTTGATAAT
TT
>TeaL_246500
AATTTTTGTAAATATAAACAGAAAACTGAAAACGTAAGTGTTACCAAACGGCACCTTACT
AAGGAATTAAAAAAGTAGTATAGGGAAATTACATCAAATTCTGTAAGAAGTAGTCATCAA
ATTCTGTAAGTAGTAGTTCAGGAATTGGCTGGGCTCGTGTGCCTTACTCAGTTACATATG
GCATTACAGTAGCGTACAATCTATGCTGCAATAGTAATGAGACTTTCATGATTCTACAGT
ATGTCATACCTTAATACATTTGCAGTATTTGTTTCAGTAATTGCTTGTTTGCATGATCAG
TGTCTGTATGTGCATATGTTATTTATACATCAGGCAACTTATATACATATGGATGGATTT
TTTTATGCATGGTACATGTGCTTGCATTTTTGCATTCACATTGTTGTACAGAGAAATAAC
CTGTTACTTTGGTGTCAGATAATGCCGAAGGGTCTGACATTATGTTGGAAGCGATC
>TeaL_246501
GTTAATAACAAAAATCATTAAATAGCTCTGAATGTTTACATAGGAAGCGTTGAAAAAAAT
CACTAGGTGTAACATTTTGAATTCAATATACGTTAGCTATGGAATTCCAGGTGAAATTTC
GACAACTATGTAATTATTTTCTGGAGCATTTTCACAGCAGTAAAACAATTGATTGTTCCA
ACTTTATTGAAAATAAAGGTTCAACTATTTATCAACAAAAGTGAACTGCACAACCCTTCC
CCAACTATATTGGAGAGGGAGAGAAATAAGAAGGAAAAAAAAAAGCAAAAATAAATATTC
AGGCATGATTTAGATTAAGTGCTGCAACCCAAGAGTACAAACAGCCTCTATGATCATCTT
GTTAAACAACAAACATAATGTATAGGAGCTCGTAAACCAGTGTTGACAGTCAATGGCGAT
GTGGGTAGACTGTGGGACCTCTGAGAATCATGGTAGGCACTCTCACATGGCTAAGAACCA
CCTGATATGGAGAGAGAGCTGAGGCAGTAGAGAGAGAATGATAGTAGGGGGGTGAAGCCT
CATGGCGAAGGTATTGGAAAG
>TeaL_246502
ATACATCACAAAGGTTTTAAACATTTGATTCATACATCAAAACTCCACAACTTATAATTA
AACAAAAACCCTATATACAAATACCAAAACAAGATTACAAAACAAAAAGAGGTTAGACTT
TGCTTGGCCCACTCAAGCCCAAGCTTACTCCTTCTCGAAAACTCGTCAAGAGGTTGACAC
GGGGTTGACTTCGAGGCTTACTCTAACCTTGATGCTCAGCTTGCTCACCTGATGAAGAGT
CAAATGTGGCTCAACAAATTCAAGAAGCAGAATTTATCCTTTCTGACTCAATGGCTAGCG
AAGATTGGGAAGAGGAAGATGATGCAGATCAAGAAAGTGATGCCACAGATTCCAGCCTTG
CTGCCCCATCTCAGCTCCATTCTACGGG
>TeaL_246503
GCCCTAGTTTCCTCTGTTGCCCTGGTATGATCTTGTCCCTATTTCAATCCCTACATTCTT
ACCTGTTTGGTTCCTGAGAAAATAATCTGAAATTTCTTCCTTTTTCTTTTTTTTGAATCT
GAGATTTCTTCAATTTAACTAGAAGCTTCCGAGCTTAACCGTGGGAAGTCCAATCATATG
CCCTAGTTTAGGTGATTGTTCAATAACTTGAATCATAAGATTTAATGTTTAAGAACACTT
TGTTTTATTCAGTTTTCTGACTAACCAAACGTGGATTAGAGGATTTGACTGATGCTAGTT
TTTTTGTGGTTTTCGGTGGATTTGGGATGGTCAATTTACTTCTTTGATACTTTAAGGGCT
TATTTGGTTGTGCTGATTGAATTGTTCCATTTACAATTAACTAATTT
>TeaL_246504
TAGAGAGCAACTCCCCTAGCCCTGGACAAAGTTTGGGCATAGTATATTTTCATACCCAAG
TCATTCCAAGTTGGGGTCTAGTAATTTTTTGGGGGGCAAATTATGACAGTGGTCTTTATA
TTTTGGTCTTTATGTCATTTTGATTTTTATAATTTTAATTGATTTGATTTTGATTATGAA
TTTATGATTTTGCTTTAATTTTTATGAAAAATATGCATATTTGGCAAGTTGGTTAAAAGT
TAACTTTTTAACTTTTTTTGATCATGTCACCTCTATATATTTTTTATACATATTTTCAAA
AAAAAATCAAAAAACTAAAAATCTAACTTGTAACCTACTTCTCAGAAAGCTAACTTTTGA
TTAATTCCACCAAGTCCCCGTTAATTCCAAAAAGTTGGCTTTTGATTAATTCCACCAAGT
CCTTGTTATTTGTTATTTTGATTTTGTTGAGTTTCATGTAATTTTTTAAAAATATTTTTT
TTGTGTTATTGATTTTGAATGACATTAAGGTAGGGATTAAAATTTAACAAATCACATACT
TTGAGAACAAAAAAGGAACAATTAAAAATTAGGGCAAAAATATAGTGTAATATCCTTT
>TeaL_246505
CCAAAAAGATTAGGTTGGTGGACCACCAATCCGGCCTAGCCCAAACCTAACCCATTCCAG
CCTCCAAGCCCAAGCCCAAGCCCAAGATCCAAGATCCACGACCCACGAATCCCGAGACAC
GGACCTGGACCCAGCCTGGTCCAGGCAGGGAGCACGCAGGCGGGGCAATTTTTCCAACAC
TAACTTGGACCATAGTCTTGACCCAAGCCTATCCTTGAAGCATCCATAACTCCCTTCCTT
CAAAAAATTTGGATGCCCCAAAGGGCTCATGCCCTTATCAAAATCTTGAGATTTAAATAC
CCATCAATGCTTTCCTCTACAATCAATGTAGGAATG
>TeaL_246506
CCAAAACCCTAATATCTGTTTGTTACTATCTGCAAGTAAATTTCAACTACAAAAGTCAAC
AGTAAATCAGTAATAGCTGACACAAACGAGATATTACATTCTGTACCAAAATCCAAATAA
CAATTAACATAACTAACAATTGTAGATTGTATATTGTTCACTTCACTGATCAAATCCTCA
ATCCTATCAATCACACCCTACATTCAAGCAAATTAAAATTTCACGCAAAATACTCAAAGA
AAACAAAAACAATGATAAGAATCGAGCTTGATAGACTTGTAAGTGAAAATTGAAGTTCCG
CGTGAAAAAACCCTCTTCGATCAGAGAAAGCAGTAGAAAGCGAATTAAGCATTGAAAAAG
AGAGAGCATGTGAAAGTGAAGAAAATAGAACTAACCTGATTGAATTGAACAAGTGAAACT
TCACTGAATTGTTC
>TeaL_246507
ACTTTTGCTTACTAATACATTATATAAAATGTGCTTATTACTCAGATTTTGAACTCGAAT
TTCATCTTTAATATAATACAGCTTTTGCACTGTTTCTATTTTTTTGTCCTCTTGTTAAAA
ATACATCTTTAAAGTAAAAGTAATAAGTTTTATAGAGGTGCTCACTCGTATATTGAGCTA
AACACGAAACGCATCTATGAACAGGTTTTATTGCTAAATAGATTATGAACGTACTGAAAC
CCCCAAAAGTAGTTGATAAAAGTAACAAAAATGCAACAAGTTTAAAGCGAAAGTAACGGC
AAGTTTAAAGCGAGCAAAAGAAAAGACTAGCTGCAAGCCATAAATACGAAGCATACAGGC
CGAAAGAACAAGAGACTACAACGACTGGTAACAACGAAGGTGCTCAACTTCGGTCTCACA
AGTTGGCCGATTTGAAGGTAACTTATCTAAGTGAGGTGGTACTTTGGCTTGGCCTAAGAC
TTAAGGACGGGCTGGAGACTGGAGGTGTCGTGGGTCTTGGTGACGGTGGCGTGGAAGCCA
TTGTCCCAGTCGGCGTAGTAGTCAACAACACGCACACTGCCGTCAGGCTCGACCAGAGAG
TACTGACCCTTGACAACCTCTCCATCACGCTCCTCGTACTGATGTTTGCGGTCTCCGGTG
TGGGGGTCGTCCACGCCGTACTCGAAGGCGTACCTGGGATGGTCATCATAGTATTGGTTA
TGTTGAGAAGAAATAGGCTTGGCAGCGACGTAGGCGGGGGCAGCCTTCACAACGGGAGCG
TAGGCGGGAGCAGCAGCGTAGGCGGGAGCGGCAGCAGCGTACCTATGGGCACCAGTAGCG
TAGCCAGAGCCAGCAGCGTAGTTAGAGGAACTGGCAGAGTAGCCAGCGGCACCAGCGTTG
TAGCCAGAGCCTGAGGTGTAGGAAGAGCTTGAGTAGCCAGCGACGGGGGCGGCAGTGTAG
GCAGGGCGGGCTCTGTACCCGGCAGCTGCGGAGTAAGCAGAAGAAGCCCCAGAAGAGTAA
GAAGAAGAAGATGATGCTCCGGAAGAGTATCCAGCGGAGTAGGAAGGAGCAGCAGAGTAA
GTGGCGACAGCGGG
>TeaL_246508
CGCCAAATTAGAGCATGCCCAAGACTCAATAGTAACATACTGAGAACAGACCAGAATTTC
TTTTTTACAATGTGATAACAGGTAACTTCAGGTAATACATGTAAGTGGATGCTATTTCTA
GCCTCAGTAATGTCTAGGCTATTGAGCTTTCAATTTAGGTCACTTAGGTTAGGATGATCT
GTCTAGTCACTTTGTGCTAACTATAATTTCCACATGTTAAAGCGTGCTTATTTACGTACC
CACGGCATATAACCTTTTTCCCCTAGAAATGAATTTTTTTTTTTTTTTTTGGTCAACCTG
ACCTGCTATTGCTCAGCTCTGGAATGTTGATGACAAGCTTTTCCTGTTAGATAATGCCAG
TTGGATGTAAATGCTCTAATACCATTTAAGTCTCATGCTCAGGTTGTATTCATAGTTAGT
GCAGCTGGATTAGTGAACGAGCTTTATGCATAGAACATTAAATCACGAGGCTATGGTCGT
TGTAAATACAAATTACCTGTGCATTGTCTCTCTGAATTCTTATTATTTGATTGTGGTGCT
TCACTAAATATGCCAAGCATGTTTTCAAAAATTGATTTATTACGTTTTTATTTATTAAGC
AAATCAACTTAGAGACTTTATGGGGAACTGCTGCTTC
>TeaL_246509
CTTTCTTCGTCTTTGTATCTTCATTCAATTAAAGACATGTATTTTACTTTATCCCTTTTT
TTGGCTTTCTTTTATGATTAGAATCTTGAGTTTGATCTACATTTCTTGCAAGATGAGGAT
CAAAATCTGTGTAAAAGTTTTTAGCATTACGTCTACAGGCTGTGAAGTTTTGAAGTCATT
ACTTAGACATGTGGTCTTAGGTTGTGTAGGAAATTCACCTCATCACTAGGACATCCATTT
TTTTTTTTTTCTCCGGTAAAGTCCTAGAAAACAGTACACAATGTTTGCCTACATTTGATA
GTCTATTTAATAGAAATAGGTGGGAGAGCTCAAAGTCTGGAGTCCTATTTAAAAACTGGA
GTTTTTGTACACACACCCCTCTCCCGCCGCCACATAATATATATGTATATATATAGATAT
AAACTAACAAAAA
>TeaL_246510
GCTGACATTGCGTTGATAGGGTTGGCAGTGATGGGTCAGAATCTGATCCTGAACATGAAC
GATCACGGTTTCACAGTGTGTGCATTCAATAGAACGACAGATAAGGTGGATTCGTTCCTG
GCCAACGAAGCTAAAGGAACAAAGGTCATCGGAGCTCAGTCTATGGAAGGCATGGTCCGC
ACTCTGAAGAAGCCCAGGAGAGTCATGATGCTGGTTAAAGCGGGAAAGGCAGTGGATGAC
TTCATAGACAAGCTAGTGCCGCTACTGGAAGCAGGGGACATTATCATCGACGGAGGCAAC
TCAGAGTATCAAGACACTACGCGACGCGTAGAGCAGTGCGCTAAGAAAGGGTTGCTGTTT
GTGGGCTCTGGAGTGTCTGGCGGAGAGGACGGGGCCAGATACGGACCCTCACTCATGCCC
GGGGGCAACCCCGCCGCCTGGCCAGCCATCAAACCTATCTTCCAGGCGATAGCAGCTCGT
GCGAGTGGAGAGCCGTGCTGTGACTGGGTGGGAGAGGGTGGAGCAGGTCACTTTGTCAAG
ATGGTACACAACGGCATTGAGTACGGAGACATGCAGCTCATCTGTGAAGCGTACCACCTC
ATGAAGTCTGTCCTCGGCATGAAGAACGATGAGATGAGCCAGGTTTTTGAAGAATGGAAC
AAGGGAGAGCTGGACTCCTTCCTTATTGAAATTACAAAAGATATTTTAAAATTCAAGGAT
TCTGATGGAACATTCCTGGTGGAGAAGATCAGGGACAGTGCTGGACAGAAAGGTACTGGC
AAGTGGACCGCTATCGCGGCTCTGGACTACGGGATCCCGGTGACGCTGATAGGAGAGTCC
GTGTTCTCCCGCTGTCTCTCCTCACTGATCGACGAGAGAGCCGAAGCCAGCAAGGTTCTG
CCAGGCCCCGCCGACACTAAGTACACTGGGGACAAGAAACAGTTCCTCAATGATATCAAG
CAGGCCTTGTACGCCTCCAAGATCATCTCGTACGCACAAGGGTTCATGTTGATGAGGGAG
GCTGCCAAGCTGTACAGCTGGAGACTCAACTACGGAGGCATTGCTCTCATGTGGCGAGGA
GGCTGCATCATCAGAAGTGCCTTTCTGGGTAACATCAAGTCAGCATTTGACAAGAACCCC
AAACTGTCAAACTTGCTGCTGGACCCATTCTTCCGCGATGCTGTGAGCAAGTGTCAAACG
TCTTGGCGTAGAGTGGTCGCTACTGCAGCTACTCTCGGTGTGCCTACTCCCGCCTTCAGC
ACTGCTCTCGCCTTCTACGACGGATACCGCTGCAAGCAGCTGCCTGCTAACCTTCTACAG
GCACAAAGAGACTACTTTGGTGCTCACACGTACGAACTGCTGGCCAGCCCCGGAATGTTC
ATTCACACCAACTGGACAGGACATGGAGGAAATGTGTCCGCTTCCACCTATCAGGCCTAA
ACACAACACTAAACACGGCCACACAACAAGATGACAACAATACACAACGCCCTCGTGTAG
CGTATAATGAATATCAACACTTTTACAATTTGCACAATTTTATGTGCATACAGTTTGATA
CATGAATAATTGAATAAGTATTTTACACCATTTAATAAGTTTACATTCCTCATAATTTTC
TTCCTCATGGTTTTGCCACTAAAGGCTGCTCAAAGCACTTGTCAAACGTTACCATGATCG
TTATTTAATTTATTATTTATTTTGG
>TeaL_246511
CAAAAACACAGTAATTTCAGAATGAAACTACTGAAGTTCACTCAGTTACAAACCGTAAAT
TATAGAAGAAACTACTTCTAAGTTACAATAAACTACTCCTAAGTCTAAAAGCTATGTGTT
GTTAAGTTGTTGATGATCCTCATCTCTCTGCAAATCTCTGGCTTTATAGCTGTCCTTACT
TCTCTAGCCCATGACCCCATGATCCTCCAAGTCTGCAACTGTTGCTGCATAATTGCTGCA
ACTGCCTCTCTTATTTCCAAAGATTCAAGCTCCATCAAGTCTTCAATTTTGCCTGTCGAA
TGGCTCCCCCTACATGATGCCACATATCCATCATCACTTTTAGCTCTCTGTATCATCACT
TTTAGCCCTCCTTCGGCAGAGAGAAACACCCACTTTGTGTGTGACTTGTCTTGCAAGTTG
CCCATTAAACCCATGACCTT
>TeaL_246512
GCAAATCATTGAAAATTTCAGGCTATATATTATTAGTAATTGAATAGTAAACATAGCCTA
CAATTTCCTGCTGATGTTGTTGTTGGTGCATGCTTTTGGCAAGTTGTTGGCTTTTTTGTT
GGCTGCTGCTGTTTGCTTTGATGCCTGGTGCCATTGCTGATGGTGTATGGTGCTGTGGCT
GGTGTTTACTGCCAACAGTTTGCCCATGGTTTGCTGTTGTCTGCTGTCTTAGGGGCTATG
GTGTCTGTTTTGATTATTTTGTAATCAAATTGTCTCTGTAATATGGCCTTGTGGGTTTTG
TTTCTAGTTCCTTTT
>TeaL_246513
ACCTTCTAGAGCAGCAATAATCAATAAAAAATTATAATTTTTCCACTTAACACAATAAGG
GCCTGTTGGAGTTCCTTCTCCAATCACATATCAAGGAGGGAAAAGGCACTGAAGAACTTA
AAACCACTGTTTCACCCAAGAAATTATTTTGATCCAAATGAAAAGGTTAACTCATAAAAT
GGGACAACCCATTACTAAGCCTCATCAAAAAATAAATAATTTTGACAGAACTTATATAAA
ATTTCAAGATGAAAGAGAGAAAACAAACACACAGATATAGATATGCATGTGCTCACACAC
ACACGCACGCTTACCTG
>TeaL_246514
TATTAATAAAAATGAATATTTTTCTCATTGGATATGAGAATTAGATGAATCGGACACTTG
GACACGCATCACACCTGCACCAGTACCCATACCTGAGTCCATGTGACATAGATCAAGAAT
GGAGGCCGTTGGGTTATAGTTCAACCATAATTTGGGTTCTAATCCTCAAGAATTGACGTT
CTTTTAATTGGACATCTTAAACTCATAATAGTTATTACTTGGCTTCGTATCTCATTTATG
TGAAACCTTTAAGTTCTTTTTAGCTCATCTTTCTAAGCATTTATCTACATTTTCCCCATC
TTTGTGATATTGTTCCTCCACTTCTCAAGGTTTTGAAGTAGTATCATCATTAATAACG
>TeaL_246515
AGCCATCCTCTGGTTTACAGTGTCCATGGTTCTTTGGAAAGCCGCCATCATGGCAGCGAA
TTCCTCCACATTCTGTGATGTATTCTGTGCCATTGCTGGTTTGGGTGAACTAGATGTTGG
TAAACTGATTGAGTGAGAACGGATAGGTGTTTGCAGATTGCTTTGTACTGATGCTACTGA
CTGTCTGTTCCTTCTTCATCGAGTGACTGGCGAAAGCAAGGCTACCGTGGGCTGACCACC
AACAAGGTCTTGAGCTTCACAAAGCCTACCAAAATAAGTCCACACAACTTGGGGAATATC
GGGTCTTTCTGAAGCTATGATGCTAAACTACCTAGCAAAAACAAAGAAAAAAGTAACAAA
AATCGGACAACA
>TeaL_246516
GAAGTTCCATCCACAGGTAACGGCTGTCGGATTTGGATTGCATTGTTGCATGGGGATCAC
TGGAGTTCAAGCAACACCTCACCCTCACAACTAAGGGTGTCATTGGCCCGAAGGCCACGG
CGTGGATGGCCCAGTCTCATGCCCCGGGTGGGTTTGTGTGTATGCCTAGAATTAGGTTTG
AGTTGGACCTAGGTGTTGAAGTCGCAGATATTCCTAATGTGGGGTTGGTGTAGCTTCAAT
AAGGTTTGAGTTGGATCCAGGTATTGAAGTTGCAGATATTCCTAATGTGGGGTTCGTGTT
GCTTCAATAAGGTTTGAGTTGGATCTAGGTATTGAAGTTGCAGATGCTATTTTGGATGTT
ATGTGTACAACCAATAAGAAAAGAATAATATTATAACAATATACAAACCTCAAATTA
>TeaL_246517
ACCTTGATTTCACTCTGGGATCTTCCTTTTAAGTCCAAGGCAGTGTGAGATGAGGATGTA
GAATGGTTCCAAAGGAAGTATGCCGGATGGAAAAAGGCATTACCTATCCAAGGGAGGTTC
ACTCACTCTTTTCACAAGCACCTTGGCAAGCCTTTTTGACTTATTTATTTTATGCCAGTT
GCAGACCTGTCCTGCCATGCAGTTAGGGAGGCAAGTCACCTTACAGCTATACCCTAGTTC
AAAGGTGATACTGTTATGAGAGCATTAGCTAGGTTGGCTACTTCCGATAAACAAAATCTC
CAAATCTGTAATTTTGGGGCTGTGGATAAGTAGGATTTTTTGTTGATATAGTGTGATTGA
GTTCACCAAATGAAAGATCTTTAGCAAAAGATTCAGTCTTTGGTTCGGTTACTAGCACTA
GCCCATCTTAGAACCTTGATTATTAGAGTTTCATAGATCACTTCAACATGTTTTTTCAAA
GTTTTGTT
>TeaL_246518
ATAAGGTTGTGGATTTATTGATCTGAAACATGAACATGTCCAAGTCTAAAAGAACTTTAA
ACAAATATTAGTACACGTTTGGACGTATGTCTGATACGTGTTGGAAAATGTCCGACTAGT
GTTAGTGTCTAACATGTGTCGGACATGGACATGCCACCTTCTTGAAAATGCCTGTCTTAG
GCTAAAACCTACTTACCTAAGAATGCATGGTATGTTGTTGCTTGCACATTCATGACTTGT
AAAGGAAGAGCCTTGCCTGTAAGACTGATCGTTTGTGCCAAATAATATATTGTTTGTTGG
GTAATATTTTTGCATATACTGTAAAAACATTTTAGTGCATCTTCACTGCAGGGATC
>TeaL_246519
CCTAGGGATTTTGTATAATCTGCAGGTATATGTTTCTACAAACACATATATCTCATCATA
TTTTCCTATATCAAGCTATCATCTTATTTGTCATAACTACATTGGTTGAATGCAGTGGCG
GAGCCAACAATGAAATATTACTATACTTAAATACGAATCCTATTACAGCCTCTGCCTCTG
CATCATGTATCCTATCAAGAGCCCCCTATCATACTGTCCCACAAATTCATAGTCTCACTT
TTATTTGTAGAAATTGGTTGAAATATGCATTCATACCCTCCACACGTTGGTTGGGTGCTC
CTCGTCCCAGCAAACATGTGGCCATAGAGATATATCCCGCTGATGTCGCTTGCTATAAGT
TTCCAACACCCATTTGTTGTTCTCTAGCTTGTATTTTTCCACCATACAAGCCCAAACATT
ATCGAACTCATCTGTCTCACATTCCCTTGACATACATGATACGTCATGTGAAATCATTTT
GAAATTCGGGTATGTGGACATTTGTATTAGCGTTTTTCTCTAGATGCCAAGAACACAAGC
GATGTTTTGCAGTTTGGAATAACTCTTTTAATTGCTCTGTCACCGTATGTTACTACTAGG
GGTGGACATTAGCTCGTTGGCCTGCCCAACCTGGCCCTATTTTTCTAGAGTTTGGGAAAG
TTGTTTTAGCCCATAGGGCCAGGCTGGGGCAACGTTTTCAGCCTGATATATTAATGGGTT
GGGCTTGAGATTTATAATTTCAACCCCGCCTAGACGGGCCTCTATTAAATTAACTAAGTA
TAATATATTAAAATATATATATTTTTGGGGATCTA
>TeaL_246520
CAACATTTAAAAAAAAAAAAAAATTATCTTTCTAGAACACATGGAGTTATTGAATTTATC
TTGCTGAACTTTCTTATGCATTTAATAAAAAAAATTCACATTACTACTACTAATAGATTC
TGGTCTGATTACATGGTCTTGTTCCAACTATGTATGTCTGCGAGATTGAGTCTTCCCCAA
TTATTGTTCTTGAGCTTTTGTAGGTTTCTTCATTGCATGTTTCTCAATCTTATGGACTTA
AAAACTATTAAAGAAAGGTTGAATTTGATAACCCCCCTAACTCCCCCTCACTTCACTAAG
GTCCAAAACGTTTTCGTTTTACATATGCCTGGTGTTCTGGTTTCATTACAGGTGTCTTAT
AGATTACCCTCCAGAAACCATGAAGGAAAATTGCATGATTTAGATATTAAACTACGTTGT
AATTCTAGAACCAGTAGCTCACATTTGCACATTGGCACAAGAGATAAAGTTAAACCAATA
TCCA
>TeaL_246521
CCATCATACCTATTCCCATTTGTCCAAATAAATGTCCCTTTCCCATAAATTATCCCATTT
TCCCACTCTCCTACATAATAATTCCCACTACTCCATTGATACCTCCCATGCCCCTCTTGC
AATCCCCGGCACCATTCGCCATCGTAGCAATCTCCATTCGTATAATTCTTAATTCCATGA
CCATGTTTCAAGTTCATAACCCAAAAACCACGATACGTATCACCATTGGACCCAGTATAC
GTGCCTTTACCGTCCATATACCCGCTTTTGAATTCGCCTTCGTAGGTAGCCCCGGAAGGC
CAACTGAACCTACCTTTACCCATTGTTTTGCCTCTAAACCAATCTCCTACGTACATACAA
CCGTCAGTCCAGAGGTACTTTCCAAGCCCGTGAGGGAAGTTATCGGACCAATGGCCCGTG
TAGTAATCGCCATTGGAGAGGACTCTGTCTGCATGGTACACCTCTCCGGTTCCTCGTCCG
CTGGCATTGTTGTCGTCATCGAGTTTTTCGATGGTGATGTCATCGTCGTCGTCTGCATGG
GCTACGTAGGTTGTACCGAAGATGCTGTGGGCTCGCTTTTTGGCGGCTGCTTGTGTCTTT
CGAACCGTGGCTTCCCATGCCTTCATGATGTCTGAATTTCGACAAATTCTAAATCTGTGT
CTGATGAGGGTGTTCAAATTTGCATTTTTTTTTTTAATGTGATTTTAACACCAAATGGGT
CTAAAACTGTATACATGTTACATGGAAATCAGCTCAGAACAGATGATGAAT
>TeaL_246522
ATCTCGACCTCAATCTGTATGGTTTCCACCCGTTGTACATGGACGTCAGGTCCCCAGATT
TGGATTCAGGTTTGGATTCTAATGGTTAGAGAGAGAGAGAGAGAGAGAGAAAGAGATTGT
TTCTGCGTTTGGTTTCTGAGAGAGAGGGAGAGAGATTATTTTCCTGTCCATAAATTGCTT
CGTTCTCATTATTTTCAATAAGCAGAACTAGTAGCGATCGAAATACATATTTGACTACAT
TACGGTGACACTCTTTCGGTCACACTGTCGGCGACAAGAGACTTGGTTTGGTTGCTTTTT
AAAAATCAGCAATCCGGAAGATGAGAGAGAAGACGAAAAAGAGAGAGAGAGCGCGCTAGA
AGAGAAATGGTTTGGTTG
>TeaL_246523
CAGAGGACCCTTCATCGATATAGTGGCACCCGCAAGATGCGAGGGTTTCCGATGAACTTG
AGTCCCGGCGGCCTGGACGAACCTCCCCCAGGGTTCCCCTACTTCGCCACCGCTGACGGC
AAGTTCGAGTTCGGCTACGGTGGCCCTGGAGGCTTTCCTCACGAGTTCTTCCCTGGCCAC
CCTGGACACCCTCACGGCCAGCCTCTACCTTTCAACCCCCAAGGCGGACCGATGGACCCC
GGTCCTATGGGACCTATGGGCAACGAGTTCAGCCAGATGACCCCCGAGCCTCCTCCAGGG
TTCATACCTCAACCTCCA
>TeaL_246524
CTTTCTTTTTTTTTAATTTGAAAATGCTTACAAAAAGGTTAGTTTCATATATAAAAATTA
AACACAATTAAAGTTTACTTAAATATATAACAAAGTCTACAATAAGAAAAAAGGACCAAA
ATAATTCAAGCTGAAGACCAAGCTTGCATAATCCAACTTATCAACTAAATCATTTTTAAT
GTATAAAATTGTTAATCCATTCATTTTTTCTTGTGATGGTTGATCGAAGGTAAGATGTAA
TCAACTTCAACTTTGAAAAGTTTCTTTTTCCAAAAGTAACTGTAATAGGGAACCGTATTC
TATACACAATCCCTACATTTGGGAAATAACCATTCATTAGTTCTAAATAATTCATCACAT
CACATCACATCAATTGGCTTTTTGATTTTTTCGAGTAGTAAAAACCATTCATTAGTGTTA
AATCTCATCATTGAATTTTGTTGGGGCCTTTCAAATTTAAGTGGGGTTTTTTTTTTTTTT
AGGGTTAACATAATAGCTAAA
>TeaL_246525
CCCTAGAGTGGACCCAATGAGCCCAAGAACATCTCTCTCCAATTGGATCAACAACCAAAG
AGAAGCCCTCACAATCGACAGGAGGGGGAAAAAAAAAACGAGAGATTCGAACTGAGCATT
AAATCCATAAACTCATCCCCCTAGCTCCAAAAAAAAAAAAAATTGTATAACCCACCCAGT
AAAGAAATACTTCATTGTCCCTTCGGGTACACCCGATAAAATTGGAAAGAAATACTTCAT
TTACCTAGCCAACATAAATTCAAGGTCCATATAACCAATCCATGAAAAAAAAACACATAA
GTTCAAGATCTCCAACAGCAGTTATATAAAGAACTGAACAGCAAATGAGTGTATAGCCAA
CATT
>TeaL_246526
TGAAAACTCAGTTTCATGAAAATGATCATAAAAGATTCTCCACCGTTAGATTACACATAA
AAAAAAAACTACACACTATCAAAGGAGGAGAAATTTTCATGAAGAATTTCATGATATTTT
TTTCACGATTTCCAATATTATTTATTTGATAACCAAATATCCAAGCCAGTATCCTTCGGA
GTGTCGCATGACTAATCTCGAAATTCTGAGTCGATCAATCAAAACAAAGATGCAGTGGCC
CCCAATAGCCAGCTGGAGGTGAAAATCTCTAAACTAATGCAGCAAAATTTTTAGTTCCCT
AATTTCTAATTGACATCATAAGTCAATATAAGAATTACTATCTTTTAAGAGTCTAAACAC
TTTCTTATTAAAAATCCAATCATAGCATATAATCAACAGAAACTTGAAATTTTAGAGTAT
ATTAATTTTTTAATTTTATAAATTCATATGAATTTATAA
>TeaL_246527
TTTGTCAAGCTGCTTCTTTCAAGGTAATTGGTGATTCTGGTTGCACATTATTTTTTTCTT
TTTTTTTTATTTATTATTTTAGAACGCAATTATGCGTACCCCCCCTTCCTTTTCCCCTGT
GAAAGTTCTCATTTTCCAGGCTTTACCTGTCTTAATGCCCCTAGATTTATATACAGCTGC
TATCGCTTGTGTTGCCTTGCATTGCCTTCACTTAAATGCGAGCTTATTTGGTTTACTGTG
GCAATTAAGTCAAAGCCGCAAAAGGCATTCTTTTGTCTATTAATTTTTGCTAGATAAGCA
TGAGAAAATATGTTAGTATATAATTCATAGCAGATAGGGATGTATTGAATTCAAGTAGTT
GTATTTATTCTTTTATCCGCTATGCCTTTAGGTACAACCATTCTCTCAAAACAAGGCATC
TAGTCTTCTTAACAGAGCCAACTATAGGACCTTGGGAATTTGTTAATAGCAGACACTGCA
AAATGATGAAATATGAAAATTGTCATATTGAATCAATATTATTATGGGCGGATGTCTTTA
TAATGTCATATCTGATTCCCTATTATTCATTTAGGGGTAGCCTGGACTGACTTCCTAACA
CTTGTTGATATATTATTGTCTTTTTTCTTCTTTTCAAGACAACTTTTAGACCAATTTTGC
TTTTCTAAGAAAGGTGACTGTACTTTCACAGTTTCTGTTGGGGATGAGGTTTTGCTTCTG
AAGCAAGAGTCACAAGTGGTCAAAAGATGTTACTCTTTTTCAAACACTTGTGGTGTGTTT
GGTTGGGGGATTTG
>TeaL_246528
AAGGCCTTGTATACCAAATTTGTTGAAAATGAACTGTAATGGCTGTTACGGCCTTTACGT
ACGGTGGCAGCTATTACTGTTGGAATTTATGTCACACTACTACCACTATAGTGGTTGTAA
TAGGTGGTGGTAATTACGAAATCTTTGTGTAACAATTGTTGTTGATTTTATAACCTCGAT
CCCAGCTGCATAGTGGGTATTATTTATCAAAACAGTAAGCCTGTTAGAGCCTTGGACGCA
GATCGATAGTGGTACTTGTATATTCTTGTTGTAGGACATCTGCACCTACCATTTAGAAGT
GCATTTAAAATATAGCTTAGATGACTCAGAAAGAATTTGGCTTCCGTATGGAGCCTTGTT
TTACATGGGTACATAAATAATCTGGTTCTAAGCATTTTTACATGTGTTTATCACCTCTTC
TGACAGAAGGGAGTTGTTGTTCCCTGTGCTGGATGGTTTTATTTTTTGTCTTTTGGGGAT
AAATTTTACACTTAATAAGTTCTTTAATGGTGGTTATGGCGATGCCACCTTCCATTCGGT
ATTCATATGTGGTAGAATTATTCTTGTATGTTGTTCATCAGGAGTTGCACAAACAAATTT
C
>TeaL_246529
TGATGATGCACCAGTTAAAATTTGAAAGGTTAGTTATATTATTTCACAATTCATTTCAAT
TGCTCCTATATGTATACACGAAGGCAAATGCGGCATCTGGAATGGCTGTGGATGATGAGT
GTAAGCTGAAGTTTTTGGAGCTAAAAGCGAAGAGGAACTACCGATTCATAGTGTTGAAGA
TTGAGGAGAAACAAAACAGGTTATTGTGGAAAAGGTTGGCGAGCCAGCTGAGAGCTATGA
GGATTTCACTGCAAGCCTTCCTGCTGATGAGTGTCGGTATGCTGTCTATGATTATGACTT
TGTAACAGAAGAGAATTGCCAAAAGAGCAGAATTTTCTTCATTGCATGGTCTCCTGATAC
ATCAAGAGTGAGGAGCAAAATGATTTATGCAAGCTCTAAG
>TeaL_246530
AACGTCTGACGCTTGGATACACACTCACACCAAATACTCATACCCAAGTCCATATAACAT
AGGATCCAACAATTTTAGATTTTTTTTTTTATCCATTAAGATCCATCCCCCACATGCGCA
CACAAAAGTATAAAAAATAAAAAGAATGGCAAGCAAGGCACTGTAAATACTTTCTTCCCT
CCATTAGTCATGATAGATGGTTTAGCTTGATGCTTCTAATGTTATGATGTTAATTGTGCT
TTATAATCTTATAAATGGCTTCATAAATACAGTGAAAATATTCTATATTAAAATGATTGC
TGCAGGAAAACATAGATAACAATCGT
>TeaL_246531
AGAAAAGCTCAATGAACTAGTGATAATATCAAGCGAGAAGATGCACTTGTGACCATTGCT
CCTTGTCTAACCATAATGCAAAAAGGAAGAGCTTAAAAAGGTCATACCCAGTGCACAACA
CTCCCACTTAACATGTTTCATTCTTTGAAGACTCGCATGTTTTAGTTTAAAGTGTCTCTA
GACTCCCTCTGTACATCTGATCGAGGTGGAGTGTCACGGGGCAAGGCTTGTAGGCAACCA
ATTCACAAGCACACCTCGTGTGAACAAGTCCCGTTACGCAAGCCCGCCAAGCTCAAGACA
CCTCCGAAGCAAGTAAACAAGTGAACAATCAAAACAGCACAATAAACAAATACAATCTAA
TGTACAATTGGAGTTACAAACTAGAAACAAAA
>TeaL_246532
TAAAACTTTTATTTTGATCTTTAATTTGCTGTTATGACTTATGAGTGCTCTGTATAATTA
AAAGCACAGAGCCATAATAGATAAATTTTTCATTTTTAGACTAGTGCTCTGCTTATTTAA
AGAATTTAGTTTTCAATGCATAATTACATGGAGAAGCCATTGCAAACTTTAGTGACACAA
AACTAGAAGCCAAACTCGGCTACTTATGTTCAAGCTTATGCATGTTCATGAGCCTGACAA
ACACATACCTAAAGTGATATTTATGAATTGCATTTGTTCCAATTAATTTATTTGGCAGGC
TAGCCATTTAATTATATTTGTTTTAATGCAAGAACTTAGTCAATGTGTAACATATGATTT
GGCACATATACTTTATTGTAAAAGTTGGTTGATGTGAGTGCAAATGACAGATCATCCTTT
AAATAGATGGACAAAATTATCCTTATCTTTTCTATCTGAAAGAAGTAAAACACCCTAGCA
GAAGCAAGGATGATACAATATTGAAATGTGACACATGTACCAAAGCTAGCTGGCATGAGC
CAAGTTTG
>TeaL_246533
CTAAATTGCAAATTAATATAAAATTTAAACTCAAACCAAACTTCATTAGAACATGCACTA
AATATGCTCGATGCAAAATTTCAGTTGTGTTTTTCCCATTCACATGCTTTTTATCGTCAA
GTTATGCCTATATGAACCAAAGAGGTCAAATATCAATCCTAAATTTCAAAAAGCAACACA
CAAACAGGTGGTTGTTTATCATAATTGAGGACTACAGGATCTGATTAAAAATGTATCACT
ATAATACTGCAGAAGTACAGAAAATCAATTCCCACTAACTTATTCCTCTAACATCTATTA
GTTTATGACACCGCATAAGTATGAAAACGTCAGCATCCCTGATTCTAAGGTGAAAAACTG
AACACAGATGAACAGGTACTTGAGTTATCCGCATGGACAACAGAATAGTGATACAAGGCA
AAAGCTAAGAATATACCCATGAATAACTTGAATGAAGAA
>TeaL_246534
CTCGGTGTATAATTTGCTTCTCTGTTGCAAGATAAACAACATCAAATCACTAAAAAAACA
CATAATTAAAAGTATATGCAATAAAGATAAGCTATGCTACATGACCAGTTGAACACATCA
ACATAGGATTCAAATATGATGCAACTTGGGTCTATCATTGAAGACATATGTTGCCAACAG
TAGCATTGGGCACGTAGTAATGTCACCTGGAACTTGGAACGTTTTAGTACAAGGAACAAG
AATAGACATGTGGAATACCACATGCCCTAAATTACGGAATGATATGGTAGGCTTGTATTA
GAAAGTAAGATGCTTCCAAATGTGTGAGCAAATTTCTATAATGCATTAAACATGTAACAA
AACAGTCTACAATTTTTCAGATTAAACATATTTTTAAGAGCATTATAAATTTATGACCAA
TTTTTA
>TeaL_246535
CCATTTATAAATCCAAAACATAATGAATCAAGTTTTTATGACTGTTTTTAAAATTTATAG
GCTACATAAAATAACAACTGAAAAGGAAATGGTTACTAAACAGGTCTCAGATGGTAAAAA
TGTCGTAAAATTAACAAATAATTAAATAAGTTACCAACGTAAGAAATGACTTATCAAAAG
ATTTTTTTGGCTATGTATGGTTTGCTTTGGAAAACTTTTTTTGAAATATTCAAAATTAAT
TTGGTTAACAATTAAAAAATAAAAAATTATTATCATTTAAGGCTGAAAAAATAATTATCA
TTTTAACTTTTGGACTGCTTATATAACCACTCGAAA
>TeaL_246536
CTAGTTACTTAACAAAGGTTAATAAATCATATTTCATCTGTAAAATTTTAAATTTTATTT
AAAAAGTACCATAAAATAATATCACATGATAGGCTGAGACTCCGAGACAGGTGAATGATT
GCCCTGTATATTCTTTAGGTGCTCAAAAGCTAATGTTGTTATATTGATTTAACTAACCAA
CCGAACAAGTCAAAGCCGCGTATCCAGCTGGGATGAGCTAGGGGGCCTTTACCCAGTGTA
ATTAGCAATGGACCCTCTCTCAAGAGGTTTTGCCCTCTATGGGTAGGGTAAGGTCATGTA
TCATTTCCTTATTCCATGATTTCATCCATATATCATGGGATATGGGACCCAGA
>TeaL_246537
GGGGAAAAAAAGAAGTTGTTAAAGTCAAAGTTCAATGTGTAAAGACAAAATTGCCATTCT
CTGCATCTTCTAACTTTAAACACTATGCCAAACCCTAACCCATCTACCCACCCACCCCTC
CAACCAACTCCATCACCATCCACCACTACTTCCTTTCTTCCCCCTTCTCCCCCACCCTTC
TCTACCTACCTCACTATCACCTCTCTCCTCCTCCACCTCCCTAGCCACAACCACTGGTTC
GCACCCACGAACATTGATTCACATGACTAGTGGTTTGCACAGCCATGATCATCGAAGCAA
CACACACCATCAAAGCAACACCCCACATTGGTTTGCACGGCCATATGGCAATTGTTTCAA
TGCTTTGATTCCCAAACATATGGTCCAATTAATTCTTAAGATCTTGAGATTGATTCCTTT
TACATAGGCTAATTCTTTCAAATCTTAAGACTATTCCCTTCACCATACGTATGTATAACT
TTGG
>TeaL_246538
TGACGATGCATTGATTGATGTGATTTGTGTAACGAGCCAAAGTGACCACAACAAGAGATG
GCAAAGAATAGCTTAAGTCCATGGAAAATTGGTGATGATGTAGATCAATTAGAGTTTGAT
AGTGAGCATTGGCCACCGTAGAGAACAGGAAAAGTCCCATAGAAAGAAACAAGTATCGGA
GTGGAGTTGATGGAGAATCAACGGTAGCAGAGTAGGGCATGGATTGTGCTATTGAAGGCA
CAAATACTATGAATGATCATTGATACATGAAGGGTAGTGTGTTGGCAGTTGAGTTATTTA
TAATTCTGGTGTTTCATTCCCTCACAGGAGTTAGATATGACGATAATTTTGGTGTTATTT
TTTTAG
>TeaL_246539
CGGAAACCACTGTTGATCAGAGGAGATGTTCATAGCTGCAAATGCATAGGGACGTCATAG
CATCCAAATAAACTAAAGCCTTTGATTGCCATTGAAAATTAACCAAGAGAGCTATAACCT
TTCTTGGTATTTTGAAGAGTGTGGCGAAGATAAGAGAGTTAGAAGTAGCAAATACAGTGG
AAGCAGCCACAAGAAGAAGGAAATGAGAACAACAAATGGATGTGAAAGGAAATGCAAACC
AGAAGGTGCAGAAACTATGAATGCTCAGATACCATACAGAACTCTGGGATAATCAATAAC
AATTTTTTTTTTTTT
>TeaL_246540
GAATGACAAATTGCATGATATCATTTCTGGTGTTTATGGTACAGATAGATTGTTGTGAAA
TGTCTTATATTTTTACTGTACAGCCAGATTTACTATAAAGGTCCTTTTACAAACAGCCAG
GGCCCAGGACCAGGAGGTATTTATTGTATTTTTTGGCTTGGGTTTTCAGTTTAAGAGTGA
CAACATTGTAGCAGTTGATTTGAGAGATTCAGAGCTCTAAAATCCTTATTGTGCATAGTA
GATTTGATCTGTTCCTCTCTGTGGACTTTGCGCACATTGTCAACCCACGTATATCTTGTG
TTCAACGTGTTTAATTGTTTATCTCTACTGTTTTTGTTATTGGAAATTAGAACCATTCAA
TTGCTGCAAAACACAGATGGTCTATGATTGAATGGAAAACATATTTTTGTTTGGATATTC
TTATGAACTTGTTTGCTTCTCTTTTGTCACTCCCTCTGTGATTAAAACTTGGAGGTTTTC
TATCTTTGTTATTGCAGATAGGGCAGGGCACAATTGCTT
>TeaL_246541
AAATACCTTGGTGAACTGCAACAGGTAAATAAGATGGTTGATAGTTGTGAATGAACTTAA
CACCTTTTGATGTTTGGTAGTTGAACCTCTGTTTAGCTTTGATGATTTATGTTGGATGTG
TGATGGAAATGAAAGTGGTTCCAAAATGAGAAGATAAATCAATAAAGAATTAAAACCTAT
CAAGTGGGTTGCCTTTGTATGAATAAAGTAGAAATTTGATTATTAAAACCAATGATGTGA
AGAAACTAAATGGTTGTCTATACAAGATTTTGGTGTTAATAGATTCTTCGGAGCTTAATT
TAATTATTGATCTCTAAGAGGCACAAACAAATTTAAGGTGTGTTGTGTCTGTGTTGGACA
CTGTCCGGCACCTGTTGGACATACATCCAACGTGTCTTGTTATTATTATTATTATTTAAA
AATAAATTAGAATCTAACACGTATCGAATGGTTTTTTGAAGAAAATAACTTGGGATACTA
AGATAAAAAAAAAATAATGTGA
>TeaL_246542
ATCATTTTACCCATATACAAAATGATGAAAAGGGTCACAAATAAATCCTAATTCCAGCCA
ACACACCCTAGGTCCGGTAGACACCACCCAGCTTCGCCCACTCTTTCCAATTGCTTCCAC
CACCTACTTCATTCATCGTCGCTGGCGCAACCACTGCTAGTTCTTCCTCCCATCGCCTTG
CATCCACTACCACATTCTCCTTCCATTAATGCCACCTCCATCTCCTCTATTTCCTCTTGT
TGCCGCCGCCATCTCATTCGCCACTGTGAGAATAGGCAACAGCATCAAAATTACCAGCAG
ATATCTGAGAAACTAGATCATGGCGTACAGAATCTGAGACCTTTAGCCTCTTTCTACACG
AAGAGTGGTCGTATTCATAGCGCTGGGAATCCGGATAAAAAATATCAGTTTCACTGATGC
AAGGAGTTGAAGAGACCATGACTTGGAG
>TeaL_246543
AAAAAATTTCCAGGCCTATCGCGGACCATTTGAGGAATACTGAAAAGTTTTGCCTTTTCT
CCTGCCATATCAACCTCTGAGAGTGTTAACGGTTACAAATAAAAAGAAAAATGAGAAGCA
AAATATTTCAGACTTGAACAAAGGTGAATTAACGACATGGTTGGTATTTCATTTGTCAGA
TTGGGAAGGCTTTTTCAGCTGCACAATCTCTCCATCTTTAACAACTAGAGCAAAACCATC
TCCCCCACTGGACATTGCTCCACAACTCTCCTGTCTCCATCCATGTACAAACTGTACTTG
GCCAGTGTTGAAAATAAAATTGGGATGCTTTGCAGTCTTTGAACAGGTAATGGAGAGAGA
CGGGTTTTGAACTTTTGGAAACATGCACCAACTCCTTTAACTTTATTTTATTTTGAAATG
CAAGGTGGGTTTCATCTTTAACGACAAAGGTGCAAATTAGTTTTTAATTT
>TeaL_246544
ATAGATCACATGATAATATATAACCAACAATAGAAAAATTATGATATATAATCAGCCATG
CTAGGAACACAGAAAATTCTCACAGAATAGAACACACATGTGAGACAAAGGTGTGCGACC
CACACAGAGCAACATCATCCATTAATTATTCTACCCCAAAACTCTCACAAAAGATCCGTG
TTAATCCCATCTAGATTGGTGGATTGTTGTGCACCAAAACATAGAGAAAATCAAATCCGA
TCAAATTCAAAGTGGACATTAAAGAATCAGTTCATTAAATTGGGTTAAGAATTCACATAT
ATGACTAAATATACATATATCTTATTCAAAGTCAAATCCAAAAATAAATTACATAGATCA
AACTTTGTGTCTGGCAATTGGAAGTAAATATGGTGCTCATCAATGGTATTGAAGTGTGGC
ACAATCAACAAAAATCAACAAAAACTTGTACCCAATGCACAAGACTCTGGCTAATAATGG
TGTCTAAAAACAGGTACAGTAGGTAGGCCCCCCAAACCCCCCAAGTTGAATCCTACTGGT
TTTAAAAAAACCCCAAACCTCTCTACTTTATACATGTTGAATCCTTGGTTTTAAATAACG
GTATAGGCATGTGTATCAGTATCGGCAATACATTCATATATCTACTACTATCAGACAATA
TCAGCCGATATATTGATGAATAACAGTATCGGAAGTTCAAAATTCTGATATGTACCGGGG
CAATACAATACGTAACAATTGATATTTAAAACCCAGATCCTAACCTTCATTTTTCTTTTA
AAAGAAAAACCATTCTACAGCACTGGAA
>TeaL_246545
GTTTATTTACAATAATTATAACCAAGAGATACGTGTAGGTACTATGCACATAAACCTGAT
TTACAGGTCAGGCCTAACTCCAAAGCCTGGGCCGGGGGGATCTCCCTTCAGCGACGTAAG
TTCCCCAATAGGCTCACAGGCGAATCTCCCGTTTCTTGGACCTGGTTTGGGTTTCTTCCC
ACTCTGCAACTCGGCGAGGATTTCTTCAGTGTCCTTCACAGTAAGATCCTCGTAATAGTC
GTCGTTGATGGAGACCATGGGTGCGTTGACGCACGCGCCGAGACACTCCACCTCGCTGAG
TGTGAAGCAGCCGTCACTACTCGTCTCTCCGACCTCGATGTTGAGCTTGCTCTTGATGCA
GTTGATGATGTCGTCGCTGCCTCGCAGCCAGCACGGCGTCGTGGTGCACACTTGCAGGTG
GTACTTGCCCGTCGGCTTCCTCATAAACATAGTGTAGAAGGTGGCCACCTCGTAGACTCG
CATCTTGGGCATCTTGAGTACGTCGGCGACGTGGTGCATGGCCGAGATAGGCAGCCAGCC
GTGCTGTCTCTGCGCCAGGTCGAGCAGCGGGATCAGCGCGGCGCGCGTGTGACCCTCCGG
GTAGATCGACATGATGGCCTCGGCACGCTTCTTGTTTTCTGGAGTGAATTCAAACTTCAT
ATCTACATTATCGTCAGCTGAGTCACGGTGAACAAACAGGCTATCGGATCGTGTGACTGC
AGAAGCTTGAAAGCTTCTAGCATTTACAACCGGACTCAGCACCAATCTCCTTAGGGAGGA
CAACATTTTTATTTTAATAATCTCTCGTAAATCAATACAAAATTATTAAGTCTGTTAATA
TAATTCCATAAAATGGATTAAACGTAAACGATAACTAGGCTTCAGG
>TeaL_246546
AAACCATTAAGCTCACATAACAGATAAGCAAACACCAAGAATATTTGTAATACTCCAAAT
TCAGAGTTTTTTAAGCCTGGTTACTATGAAGGGTGCAAGAATCAAAAGTAATAATTAAAC
CATCCCTGGACCCCTTTTTCCATGAAAACTACGATAAAAATTATCCGATTTAGCATTACA
GATAGGTTTAGCTAACAAAAATAGATTTTACAAGTTTTGAACCCATTATGGAGGCTTGAC
CCCTCAAAAAAAATAAGAAACTATCAATGGTGTGGCAGAACTTTATAAATTTAGTTCTCC
TACAATGACAACCTTATACAAGTAACTGTATTTAATTTAAAGACTAAAAAAAACTCAGCA
ATCCGTCAACTCCTTGTCCCACTCTACCTGAAAATTGTAACTTTCTTTTTAGGCAATGCA
CCCAACCAATGATGCCTTGGCTCCCCCCTATAGATAAATCCAATTGTTCATTCCACATTA
AGCCAAAAGGTTTTTTCTTCATCTAAAATCATTGAATTACCTTATTCTATAGCTGTTGTG
AATAAAATTCAATATAATAGTTATAAAAAATAAAAATAAAAAAAAGTGAATTATAAAAAG
TTTATGTCAACATACATTCTAACTAGTCATGTAATTAGCAGGCGTAAATCTTTTCAACAA
GAAAATACTTGACAATAATAAAAAAAAAATATTTTATATATCTAAAAACCAGAAGAAAAA
AAAAAATCGAATATAAAAGGCTATTACAGAACTCAAAT
>TeaL_246547
CACGTGCTATTTAGTACAGAAATCATGGATAAACCAGTAGTTTTGGCTCGTGTTATGAAA
GTTCTAGGGCGCACAGGTTCTCAGGGACAATGTACCCAAGTTAAAGTTGAGTTCATTGGT
GAGCAAAACCGTCAAATCATCAGGAACGTCAAGGGCCCTGTCCGAGAAGGCGACATCCTA
ACCCTACTGGAATCTGAACGTGAAGCCAGAAGATTGAGATAACTTGCTAGTCGAGATGTT
TTTTATTTAAGGTTAAATGGAGATCTGCGATGTGCCGAGCTGGCTTACCTCCCACAAGCA
AGACTCTAACTGAATGTGGTTCCATCTGAGAATGTTAATAAATCATCGGTGATCTTCAAA
G
>TeaL_246548
TCCTGAATCATGTGGTATGTGTCCCATAAGCCTTGCAAGTATAAAAAAACAAAATGAACA
AAAGTAGTCATGGGCTTTTGAGTGTCCAAATTCCAATGGCCAAGGTAGATTTAGTGTGTT
GATCTCAAATGGGCAGATTCTTGTCGTCCAGACTCGGATTTGGGCAAACTTTGTGGCCAA
ATTGAAATCCCGAGAGTCTAGTTTCTAATGGTGGTGGTTTCATAAAAAATTCAAAGTATA
GAGAGAGATATGGCCAGAAAATTACAGATATGTCCAAGGATAAAATCTAAGGCTCAAATC
ATGCTCTAAGGAGTCTAAGCCTTCTAATACTCTTCCTCCAAGAGTCTCAAATCAAAGGGA
GAATATCATAGTTCTCTTCCAACCCCTCAAAGTTAGGATTCTCCTCCAACCAAAATGAGC
ACAAGAAGCTCTTTTTTGTTATTAAATCGTGCCTATTGTTCTTCCTATTGCCACTTGTTA
TCTATGTTTTGGTTATTACATTTTGTTACAAAGCTAGCAACATGTTTTATTTGTTGGAAA
ATTTTCTAGAGATCTTCTGTAAACCAAAACAAGCTTGTGGAGGTCAAATCAATATTGCCT
CTGTTTGTCATATGAGTCTCATGTAACAACTCTACTATGTGGCAATAATTACTTACTGCC
TCTGTCATGAGTACCTTGTTTCCATTCTACTACATGCAAGTGGTTTGTTCAGTTTTAAAT
GAATGCCTACACAAAAGCTTAGGGCCTTGGGTGTGGGATGAAGGAAAAGAATAGTGGGTA
GAAGAATAAGCCGTAATTACACAAGAGCTGCGTGGAGGATGAATATTTTATAAAAAGGGC
AATATTTAGAAGGTTTATCTTAAAGTAGTAATGAAGGAAATCAAATTCCTTCCATGCTGT
TTCCTTCACTGAAAATACCGCACATTCTACTTAATATTGATTTAGTTGGATTTTGACAAA
TACTGTCAGCTTTTATGATGAGTGTA
>TeaL_246549
CGTTGTCATTATTCTATTATGAAAAATGAAGTTGGTAGCCCAACATCAATTATTTTTTTT
ATGCAAATATTTCGTTAAATTTGTTGAGAGGAGCCTCCACTTCAATTTCGAAGCACTCTA
TGTTTCCTACTTTACCGGTTTATTTCAGATGGTATGCATGTAGCTCATCATTGAGATCCA
TGCTAATTTCAAGTGTATGTGCATTTGTAGGTGAATAGGAATTTTTGATTGTTGATATTT
ACTGATTAACATGTGCCAAGTGAAATGCCTTATCTGTTTTTGAAATCAACTTAGGCAACA
ATCATCAACACATCAGTGTTTTGTTTTTTAAATAAGCTACTGTCAATTATCAACTAATAT
GTCAACAATCAGTTTAAACTAGGTTCTTTGAGAAAATAAAGGCAGTTTAATTGTTTTATT
GGG
>TeaL_246550
GAATCACACATTTATTTTCATTTCAGTTTCATACTGTTTGGCATCCATCCATCAGTAAGG
TTTTATGAATTCATTCTAACTAAATAATTTATTTGAAGATTGGAGCTAATCAGATTGTGT
GCTAAATAGGAAACTATGCATTCTGCCGAACAATTCATATTCATGTATCTTCTTACATGC
TTGCTTAGATTGCTAACTGATTGTGTCCGTCTTGCTAATTACTTCATGTTCTCCATTGGC
TTGTTGGTGATGCGTTTTTGAATTCTTTTTATGCAAAATATGAAACAAATAATAATAATT
CTTTAAATTCACTGAAACTGGATTCTTTCGTGTATCTTAAGTGTATTATTTTCCTTATGA
ATATGAAGGCTGAGATTCATTGCAGTGGATGAAAGTGAGAGGTGTTGAGAATGTGATTCC
ATCAGGGAATTCCTACCTGAGCTGCCAAATGTGATTAACCAGCCACACTTCTTGTTGCAA
TCTTATGTATAGACCCTTGTATATGCTATGTGTTTAAAATAACTCGCCTATTTTCCGAAT
GTTTGAAAAAGTCCGTAATGATGTGCCTGCAGTTTGTTGACCTGTCTTACATTATATATG
CAAAGATGTCCTTTGACTGTCCTTAGTCTTTACCCCTTGCAAATTGCTTTTTCCTTGGAG
GCTCCAACCTCCATTTAGTAATTTTTGCTGTGAGAAGTTGCTTGATGGTTGTGACATGTG
TTTTTGTCTCAAATCATAGAATTCATTTTATTGCCTTTCCAGG
>TeaL_246551
GAAATCATTCTTCTTTTGTCTTTTTCTTTCTTCGTAGAGAAGTTTGAGCCAACTTTTCCG
CACCAAAGTCAATTGCATGTTTTCTTGCGAGTGCAACCATATGTGTCAATCGCCAGCCAT
TCCATTTCACTTACCTCTTGCTTGGCGCGTGTTGTAAGGTTTGCAGTTGGGGCATTTCTG
ACCCAAGACATGAAACCGCACTTCTGATGTGGTTTCGCAATCNNNNNNNNNNNNNNNNNN
NNNNNNNNNNNNNNNNNNNNNNNNNNNNNNNNNNNGCGCACTTCATCTTGTTTTGGTAAG
GTTCCGGCGTGGGTATAGCAGCAATCTCCATGCCATATCTCTCCCACACCTTTGACATAT
CACAGATTGACTTGAAGCAAAGAGGACATGCATACTGTAAATGTTCCTGCATCTCCTCGA
AGCAGTTCTTGTGAATAGTATGCCCACAACGCAGGATGATTATATCAAGTCTCGACTCAA
ACAGATACTCAAAGAAAACTGGGCAGTCATGGTGCATTGCTCCTTCCACAC
>TeaL_246552
AACCTCCAACCCACTCGGCCTCTTCCCTTCTTCTCCCTCCTCTCTCACTCCCCCACTGAG
TTGCCGAGTTGGGTTGAGTGAAACAGCTGAAGCGGAGGCGAATAAGAGGAATGCCAGTGC
AGTTACAGTGGCAAACGACAGCCTCTGCTTGTGGCGGCGGCGGAGGCGGAATACGGCCAT
CGCCGGGCTGGTGTGTGTAAGTTTGTAAAGTCAAGAAATTGGGAAAAAGATTTGTGAAGC
TGATCTGAACGTGTAAAAGATAAGTAGCAGAAGAAGAAAAAAATTGAGGACTGGGAAGTG
TTAAGCTATGATTGCTGGTGTGTGTAAGG
>TeaL_246553
TTTCGATATTTATTCCAACAAGCCATCCATTTAGAATCTGAGCTTGGTGAAGAACCACCT
GTTCTTTCCCGTTTTGTATCTCTTCTCGAAAGAAGCCCTGACCTTGCGCTTGGCGTTGAC
TCTCTTGGCGGGAGTGAGGGATTGGGGTCCAGACACAGCAGACTGGAGGTCGATGTCCAA
AGCATATCTTGTGGGCATCAAGTGTGCGAAGTTGAAGTGCTTAACAAAGCACTTCACACG
GGACCTTTGGGCAACCTTTGTCTTGGAGTGAGCGCGGGTGACCTTTCTGGGGTACACGTT
GATACCAGCAACGATGGCGTGGGGGAAAGGGCGTTGTTTGGTACCCTCATCATTGCTCTT
TATGATGACTGCCTTGCGACCGGCATAGCGGCCCT
>TeaL_246554
CCCTAATATCACAGGGGATGATGATGACTGATGATATCACAGGGAATTGGATTGTTAGAA
CTGGGTAATAGTAGCCTGGAAGTGATGGGTGCTTTTTGGTTTAGATACAGGTTTTTGCCC
CCTTTTCCCGCGTCTGATTTTGATTGCCCAGGGACTGGTTTACACAGGGTCCTAACTAAT
GATAGTTACTTTATAGGTGAATAAAATTTTCATTTTTTTTTTTCTTTCTAGAGTCTGATT
TTGTTCACGCACGTTTATGGTGGCGAACATAACCCACCACCATTATCCTAATTAGTCTTG
GAAGAACCAATCAGAATTGTAGGTACCCAATTACCACCGAATGAATAATTATCTGAAAAA
AATGAAAAACCAGAGAGAG
>TeaL_246555
AGCTGGGCATACTGCTCACGGTTGAACTTGGTGAATCCCCACTTCTTGGAGATGACGATC
TTCTGTCTTCCAGGGAACTTAAAGGCAGCACGGCGGACAGCCTCAATAACGTGCTGGGAG
ACGGAGTCCTTGCTACGGACGGAGAAGATGACTTGTCCAATCTTCACACGGGCGACGACA
CCGTTGGGCTTTCCGAAAGCACCACGCATTCCAGTCTGAAGTCTATCAGCACCAGCGCAA
GACAACATCTTGTTGATGCGGATAACGTGCCATGGGTGAACTCTCACACGCATGTGGAAG
TTATCCTTGGATCCCATCTTGGTGATGTACTTGTTGCAGCAAATACGAGCAGCTTCGAGA
GCCTCGCTGGACAATTGCTCTCTTTCCAAGGAGATAAGGTGGACACAGAAGGGGAACTCA
TCGGCAGCAGCCTTCTTTCTGCCGAGGTCAAAGATGCGGATCTTACCATCTGGCACACCA
CGGCAATACCGGGACTTGGGGTAAGGCTTGTTCTTGCAATACCTGTAACATCTCGCAGGG
CGTC
>TeaL_246556
CTGAATTGTATGTGCACTTAATTCACATTTGGCCATGCATTTAAGCGCATGAACTATCAG
AAGTTACTATCCGGAAACACTGCTGGCATCTCACTTTCATACACATAGTATGTAACAGAC
AAATCCATTAATGATTTAATTTTAAATGGTAAATAGGATTTTCTAGCATTCAACAACCAA
CAATCAATAAATTCTTTCTTACAGCATGCGTGCATATAGTCACTGTTTAATACAGACTAA
GTAATTCGTAAAAGAAGGAAAACTATCAATTAACATGTGCAATTATTAATAATTACCTTA
TATTAAACCTTACTGTGTGTGTGTGCACTAAAAGTAGTTTTCTAATTACATCCAAAACAA
AGATTTTCCAAATTATAGTGTATGTATGCATCCATATAGGCGTGCTGTGCACAATATCAA
GTAACTGTACAAAAAGAAAAGGCCATGCATAAGACTCCCGCTGTACAATAGGATTTGACG
GAGCTAGCAGTTAGTCAGTCTTACCCCTGCCATTTTGTGGAGAGGC
>TeaL_246557
CCTCATATTTTCTAAGTGCATCCTTTCTTTATTATTTAAATGCATCATTCAAGGGGATCC
ATCTTCTCTGACACTTCTTGGACATTTCTGGAATTGTATCCAACACTTGCAACATGTCAT
ACATTAAAATACTTCAAACTTTCTGGTACTTTGTTGAAACTTCTAGATCTCCCATCAGAT
AACCGATGCAGTACAAACACTTCTTTATAGGAGCATTTTTCTGACGCTAATAGCAACTAG
ATTAAACATGCGCAAAGTGTCAGATCATTTCCTTTCTTTTAAGAGAATTTGACAATGTAC
ACATTTAAGTCAAGATAGCAACAGGCACTTTTTGATATGGGAAAAGAACGATGTTAGGAA
AAAAATGAATGGGAGAAGTGGTACTACTATAAAAAAAGAAGAAGGTAAATGATGTCTCAT
ATTCCATGTTATGGAATTGTTAACGTAGAAACCAAATATATCAAAGTTATATATGGTATG
ATATAATTTGTATAGATATCAAAGTATTTATGTAACAACTACAATGTGCAGTCAATGTCT
GTGCAGGTCTGTGCTACTTAGATGTAATGGAGCTCTCTAATTTTTAATTTTCATCATTAG
AATGCATTGCTAGTGTTGTTTAGCATGCCTTGGATTATCCTGCTTAGGTCATTTGAGTTA
TTTTGCAACTGTAAGCATTTCTTCTTTTCTTGGTATATCTTTTATGCAGAAAGAGAAATA
GTTATGCTTCCAGCAGTCGTTTTGTTAATAGAAATAACTATGAATAAATTATGATGTGGT
ACACATTAGACTTTAGAGTTGATTCAACGTGATCATAAGTTCCAATTTGTAAGCTGTAAG
TTGACTACTAACTTGTGTCCTTTTATTCACAGGATGAATTTGAGTCAATATGT
>TeaL_246558
CAGGTTACTGAATTAAAACCTGAATGGTTGGTGGAAATAACTCCTCACTATTATCAGTTG
AAGGATGTGGAGGATTGTACGCTTTCTCTCTCTCTCTCTCTCTCTCCCCAAAATGACATC
TTCTGTTGCTTCAGTTGTGTGAAAACCATTCTTTTTCAAATTAACTCAGTTTGAATTTAA
CTTTACTTTGAAGTTTGTGGTTTTAAGAAAAGCTGGGATATCTTCCTTGAATATTGCAAA
GGATTTAATTTTTTGAAACTGTATTGATGTTCAAAGCTCTATATGTTCTTAAATGAAGTC
GTTAAATGTTTTTTTGAAAAAAAGTTCTGTCACAAAGTTTCACAAAAATTTTATTATTTG
CGAGATGTGATTTGTAGCTTTTAAGTTTGAATTTTAAATGGTAGCAACTATGCATGAGAA
GAGGGAAAGAAAAAGAACATGCACTATGGTTATAAAATTTCTTAACAAAACAAAAGGGTA
GATGCACCCTATTGTAAGTTGGGTAGTAGAAAGGTCTTGACATTTTTGTGTTCTGAACCT
GCTCTGATTTGCTATTGAACTAGATCACCAATTTCTCCAATATCCTCCTATGTGCTTAGA
TTCAGAAGGTGCAGAAAGTAAAACGNNNNTATTAAAAACATCATGCATGCGCAAGATAAA
AGTTCTTTAATTGGATAGCACTCTCAAAGCAGTCATGGTATTAGTTTGAGTTGTTGATAG
ATTTACCTGTTTGCATATTCAATGGACAATTTTATCTGTATCAAGATCACGTAGTTTCTT
TGTAGGATGATTTTATTCAACACGTGGGATTTGATTTATTTTTATTTTTTTATTTATT
>TeaL_246559
ATACAAAGTATGAAAATAGTCCCTACATGTTAAGTGCTAATGATGTGTTTTTGTTGATCC
TTAAAATATCTTTATGATTGGAATAAAATTAAAATTGTTGTTGTTGATGTGTTTATAGAC
TCGTAATAAATGTTTTTTGAATTTGAAATATTTCACCGCTAACTATAAGAATAAAAGTCT
TTCTATATTATTTTGTTTTCATTTTCTGCCCTTTTTCCATTATCCCTGGTCGTGGGTCTC
TCTGGTTTAGTTGCAAAGATGGAATGAAACAAAAAATAGTAGGAAAATATATTTGGTAAG
GATGCTTCATTGCATTGTTTGGTAACGTCTTGTATTTGAAATTTGATTTGTCCTTAGTGC
ATATTTATCTGTGTTCCTTTAACTCTTTCTATTCATTTCAAGAATGCTTTTTATCCTTTC
GCAAGTGTTACTTTATCTACCTAAACAATGTTTGACAAATCTTAGATTCAGATATTTTGT
GATTAACTATTGTTAGTGTCTTTGGAACTCAATTGATAT
>TeaL_246560
GTTTCGATAACCATCATGATTGAATCAACATAAAAAAATGGCCAAATCTAATGGCATCAG
TGAAGATTTGAGTTGAAAATGGTTAGATCTGAAAGTCATCGGTGACGGAAAATAAAGAAA
GAAGACAATGCTAAGAAGTTTGCGGGGTTGAGGCGACGGATGAAGGTGGTAAAGTGTAGA
TCGACAACAATGGAGTATAGATCAATAATAATGGAGGTGATTGGCGAACGTTGGTGAACG
ATGATGGTGGTGGTGGTGGCCAAACAATGACGGCAGTAGTAGTGAGTGGACGGTATGGCA
ATAGTGTAGCACTTGGGTGTTTTAATCTATTGGAAGGTGTATTTAATCCCTTTATTTTCG
TTTTAA
>TeaL_246561
TTTAACAATTCTTAAGTACAGATTTTACAATTGTTTCAAGTGTTTGTTCACTCCATCTTA
AACTTATGCAAGAGCAATTATTGTAAGCTATCAAACACAGGTTCTATGATTGTTTTGAGA
TTTAAAGTTCTATTTGCCCCCTTTTTATCGATAGGTACATATACATATATACACACATAG
GGAGATAAGGGCCAGGACTAGGAAAAGATGAGCATCATGGTGATCATAAACAGTCTAAAA
GGAAACTTATGAATAGAACATTGTTCCCAAAAATAACATTACTAAACATAGAAAAGTAAC
CAGAAATGTTGCAGCCAAATTAGTCAGTTCAATCAGATGAGTTTTCAGATTGTGTATCAT
TTTCCAATATTTTC
>TeaL_246562
TTTGTAATTGTATTTATCTCAAACACATTTTGTTCCTCAAATTATATAAAGCTAATCGCT
TAATTGTCAAAGCTTTTGGAGGGTGGAGGGGATGGCATTGTCTCTTCTTGTTTTTAGGTC
TAATCCTGAGATTTCTGTCCCTTATTTGTGTGGTTTTAGTGACTATGAAGTTCACTTGCT
CAAGATTAACACACCCAACACTCCTCAGTGTGACCTTGTGTCACACATGAAGAAGTAAAA
AAACTAAACTGAATGGGTGCAAAAGCACAAACAGAACAGAATGCACAATAGAAAACATAA
TGGGGATACAAATCACGAGACTTGAATTCAAGACCTCTTGACACCAAATCTTACCACCAT
GTTAAACCACTAATTGTCCCAAGGGCTTGAACTATT
>TeaL_246563
GCCTTCCAGCAGCTACAAGAGATTTGGTGATAAGAATCAAGAAGACGTTCGATAGCGATT
ACCTCTTCTGCAGCCTTGAAGGGAGAGAAATACTCAGCAGCCATTTTTATAGCACATACA
AATAAATACACTTTTGATCTCTTATGAATGTGGGTAGTTATAGAAGTTGGTGTTATAGGT
ATGTTTGTATTGATTGTTCTTTCTATTCATATGTAATCTTCAAAACCTGTTTTGTTAAAC
ATGAACTAAACGATGAGAATACTGTACTCAAATCAATTTTTTGTCATTTTTTATTTAAAT
AAATAATTAATTCAGTAAACTTCATTCTGGGGGGGTTTCCATCATCAATCTTGGAATATT
CG
>TeaL_246564
AGGAATTTGTACAGATCTTTAATCACAGATCAATCTTACACGAAGGCGAATAAAATATAA
TAATATATATAAAGTGACTAACCTTCAACACAAATGCAACATTTAAATAAATCACAAATA
TCAAACTATAAGTGCAAAACACATTTGCCGAAAACAATGCGGAAAAATTGGAATGAAACA
ACTCGGAATGATAATGAATATGGAAATACAGTCAGTATAAAAGTTTAACAGCTTAATAAG
ATCTTATTTATATAATATTAAAGGAATTTGATTACAAATTATACAAAAATGTAATCAAAC
TACAATAAATAAATCGGCAATCTTAGCCTAATCGGCCAGAAGGTCGGTGGCGAGGTTCGG
CCGGCTGGCCGA
>TeaL_246565
GTGTGATGTTAGCAATTGAAAAAAGGGATACGAGAAAAATGGTATTACATGTATTATCCA
CTAAAAACAAAGGTAAAGGTCGTAACAATGTTGTAACATCCGTTTGATTTTCAATCACAC
TAGTATAGCGGCCGTAATGGGTGGCAAAAACTACCCAAACGATTATGTAATGGCATTACA
TAACAGTTACAGCCCATTTTTAAAACCATGGTTATAAGTTCAAACACAATGTATCCTCAA
TGTGTCTCTAGTGTGTTCGACTTAAAATAAAATAAAATAAAATAAAATTTAAAAATAGGA
CATTTCCTCCAATATGTCTAACATGTATCTTGTGTGTGTCCAACGTACATCCGTGTTGGA
CACATGTCGAACACCAGTACATGACCTACAAAGAGGTATATGGGCCTCATAGTATAAAAA
GTATATATTTTATGTGTCCCTCACATGTCTCTGTCTTTATTTTTTTTAAATTACGATG
>TeaL_246566
CCTAGTTATGCCATTTTCTTCTTTCGTGATGGCATTATTTTAGTTATGATTCATGAGTTC
TTTATTATAGTTGTGTTTAGTTATGATATTTTTTTTAGTTATGACTAAGAAAATATGAAA
TTATGTTTTTTTTGTCCCCTTTATTATAAGGTGTGTTCCATATCTCCTCAGGTTGTGTTT
TACTTATGATAATTTTTTTTTTAGTTATAACTAATAAAATATGAAATTATGCTAGTATTT
TTTTTTTAGTTATAAGGTGTGTTCCATAGTATTTCCATTACTAAACACCAATCACTTCCC
TCCTAG
>TeaL_246567
AAAAAAAAATACACACTCATTAAAAAAGTTGCAAGTATGAAGGACAGTGTAAGCAATATC
ACTCCCCTATGTTCACCAACACATGTAATTTGTAAGTGGTGTCCTCTGCCACCTGTTCCC
ATTACAAAGGAGGCAAGAGGATATCATTTGCCAACATCCAGCGCAGTTCTCACTATCATC
CTCGTTGTCATTAAGTGTTTCGCATAAAAAGTCTAAAATGGTTCAAACTGAGGTTTTGTA
CAATTTCTATTTTCTACTACAGACCTAGTTCTCAACACCCATAGAAATTGAAAATTTGCC
CAGAGACCTAATAAAGCGTGATACTCAAAAATCCTCAGGCAATC
>TeaL_246568
AAGTCTTTGTGATTTTATTTTGTTCACTCTTGTCTGGGTCAGTTCTAGATATGGGTGGTG
ATAATATCACTAGTTCAGCACCACCACTACTATTACTACTACTAAGTTATTTATTTTTTC
TAAGTTACTAAATTCTGTTTGTTAGTTATTGAGGGTACGCAAGAAATTATGATGGCTCAT
TCTACAAGTTATTATAGAATGAGAAAATTGTTATATAGATTTCTATGGAGTGTGGTTCTT
TATGGCAATCTGTCACTAAGAGGAAGTAACGGGGTTGAAGCTAATTATTGGGATTCTTAT
GTAGTCAACTGGGGAAATTTGCAATCTCCCCAGAAGTCAGGGTCTTTCTTTTTTGTCTCG
GTTTCCTTGTTATTTGTGGCTAATGGGGAAATGAGCAAGTTTTGG
>TeaL_246569
CACATCCACCCCCACATGCTGGGTGTTGTAGCCCCGAAAACCCATGGACCTCTTATTCTT
CCTAAATTTTTGCAAATATTCAGTCACCCCAAATCTCCACAAGACTCCATGCGTTGATGG
CCCAAAATCCCTCATTTCCATGTACGAACCTGATACCCCCTCTTTCCCGGTCGTCGACGA
CCTCAGCTCCACCACCGGCTCAGCCTCAACCCATACTGGCAACGCGAACTGCCACATCCC
CCAGCGGAGGGAGACTTGCGCTGGCAAATTCTCAGAACATCGCACGCGTAGCTGAATTGA
GCCCAGATCCACCGACGACACATCCGCCTCCACAAAGCCACCACAC
>TeaL_246570
TATTTTCATTTTCAAAAAATAGAAAACATTACAAAATTTATTAAAATTTTTGCAACCAAA
AAAAAAAAAGTTGTTTTCATTTTTTGAAAATAAATTTTCATTCATCTCTCCCTCACCGCC
TACGATCACTACCTACAATCCATTACCACTGCTGACCACCATATCCAGACACCCGCCATC
TTCAGCAACCTCCACCTTCAAGCACCACTGCTGGTGACATCCTTCAACCACCACCACTGA
AGGCCCATTACACTTTCGTTCTTTTCCTTTTGGGAGGGATAGTACTATTAACTTTTGTGC
AAAAGTAGCGTAACAAGGACAAAATATGGTGAGTTTTTGGTAAAAAAAGGGAGTGGTAAC
AGCACAACCCTTTATGAAGGTAAGTTTTTGATTTACACCACTAACAAAAAAATTTTGAGT
CGCCATTGGTTATAATTTAAG
>TeaL_246571
CCTACCTTTAACCTTGTGGTTGCACAAAGGCAGCCAACAAGAGTGTGAATCTGTGTTGCA
TGGATATAACACATAGACATGTATCACAAGCAGGGGGTTGCAGTAAATTATCAAAATAGG
ATGAAAACTGGATTAGGACATGACAAATTTGCATGCAGACCTCTGTTAACTCATGAAAGC
TTCTTCATCCTTTCATTCCCCTCTTGGAACGTGAAGAAGATTCATGTGTTTCTAAACTTA
TGTCTTTCCTTTCCAACGGCATAATGAACGTCTGTCCTTAGGTTTCAAATATTTTTATTC
TCCTGTGAGGAGGTCAGAGATTCTACTGCTTATTTTTTTGTTCATTCTATATTGTATTTC
TCTAGTTGGTGC
>TeaL_246572
GACCAGAGAAGGTGAGGGTGGCTGTGAACTGCAGAGGACCCACGACACCCCCCGTCATAG
CGTCCACCATGACATCATCGTACGCCAAGAACGCACCAGAGTCCTTCATCATGTTGGCCA
ACTCATCATCGTCCTTGACCGAGAGCCCGTACGGCGCACACACGTTCTGCAGCAGGGAGT
ATTGCTTGGGTAGAAGTTCTGCGCCAGGAGGGAAGCCTAGATCTTGACCGGTGTCCACAT
CCATGGGCAAAGGTGTCGAAGAGAACATGGACTGGTATTGGCTGCTGTATTGGTGCGGGT
AGCCGGGGAGACCTCCACCTTTCAAGCTCTCGTAGAAAGGAGGTAGCGATCCTGTGGGTG
GACTGCTAGGGCCGTAGTTAGACTTGCCGTTGCCGCCGGGGTTCAGTCCACCCACAGGAT
CGCTACCTCCTTTCTACGAGAGCTTGAAAGGTGGAGGTCTCCCCGGC
>TeaL_246573
ATTAAAATAAAAAAGAACATTGAAAGCATCGTTATATGGTATCCCAAATGTGTCAAGTAA
TTTGAATGACATGTTTTCACCTGTTCTCTGGATTTGTGAAGTCAATTTAGTTGGCTTCTT
GCAAAAGAGGAAGAGCTAAGCCTTATTTGTTCAACATGACACTTTATTTCTTTATACTAT
TTTGATTATTACAATACTATTATCTTCTCTTTGCCTTCACATTTGGCCTATTCATGTGTA
ATGAGACTAGTTAGTTAATAAATTTGTTTCCATGGTAGAAGGATTTCTTACTTATTCTGT
TGTGTTTTTTACAAGTGTGTAGTTGAGCTTCTGTGATCGTAGATGCCTTGTATTTGCATT
TGTTACAAATTGATGCTCACGTTTGCTAATGTGTTGGAATGGAT
>TeaL_246574
CTACATCAAACCAACAAAACTGATAAAACCGAACCGTAGCATACGGTTTGTATCGGTTTC
TCAATTATAAAAACCAAAAGGATTGGTTCTGTGCTAAATGTATTCTTAACACTGACCGAA
CCGAACTGTTTACACCCCTAAATGTGATTGCCTTTTGTGTTTTGCTAGTTAACCAAGGAT
GAAATAACAATACAATAAATCTAGGAACCATGAAAAATTACCCATAATTCTATCATGAAA
AGTGATGTGTACACTGTAGATTAAAAATTATTGTTTTGTGGGCCATAGGTAGAATGAATC
TTGTCTGCATATTTGGATAATGCTACAAACCCAGAAATTTACCAAGAATTTGAATTGTGT
GGACATGATTCGTTAACTAAAACTTTTGTTTCTTCTTGTTCATCTCTCTATGTCAATATC
TATATATACATACATAAATAACTTCAACTTACATCTATATATATATTAAATAAATATTTG
GGTAAATTACATTGACTGTAGCACCTGTGTCCTTC
>TeaL_246575
CATTTTTTTTTCCCCATCGATATGGCTAAAATGTTTCTATTTCTTAGGAAATGAATACTA
ACCATTACTGGAAAACCAAAATTTCAGTGAAACACACCAAAACTCATTGAAACACACAGT
GATTTGTTTTGCACATCCGGATCTCCAAACAGATTTGTTTTGTTTTTCTCTTTTTCTCAT
TAAAAATAAAAAGTTTTAAGAACAAAGAAAACGTATGAAATTTGAATGAGAATATGAGAA
AGAAGAACTGAGAAAAAGAAAGATAAAGAGAGCAAAAAAAATGTATATACTAGTCACAGT
ATACTTGTAAGTTGGAAGATGATTTATACTATATACAAACATTTTAAACTGGAAGATAAT
TTGCATGTATATACCCACAGAAGGTAAATGTAGAAGATAGCTTAAGAAAGAATGACCAAT
TAAAGTTTATCAGAAACTTTCTTAACCATGTTCTACTTAGCAGGTTGTTGAATTGCTTCG
ATGCAACAACCAAATATTATATGCTTTTCAGTAGAGTTATGAAATTTGGTGTACTAGATT
AACTTAGGATAAGAAAATG
>TeaL_246576
TAATACATTGCTTTTAGAAATGTCAAAGTCAAGGGGAGTAGCAATAGCTAATAAGAGAGA
AGATTAATTAGAGAACTTTATGTGAAAGTCTGGGGCCTCCACTATTTCCATTTTGTCATG
ACTTTCTATAGCATTCTCTATCTATGGTAGTGCCAAGCCAAGTAGTTGCATTGGAGAAGA
TTTGCATGCCATGCATATACCTTGTCCTTGCGTCATTTGAGAGGCAGTAGTTGGTATCCG
TGTATTGTGTTTATGGATGAAATTGAATGATATATTGGTTCTCTTTTAACATCACCGGGA
TGGTGCAAGTAAAACTGTGCCAGTTGAGCCATGCTCATGTTCCGAAGTTAATTCCTGAGT
TTGGAACTAAAAAAAGAAATGGAAGCAGGACAGAATCATGAACCGAGGAGATATATAGTG
AATGAGAAGAAGCATATAAAGGGTTGGTTTGGCAAGTTTTAAAAAAGTCAAAAAGTCACT
ATCTT
>TeaL_246577
CTCAAAATCGGATTGAACTTGGATTTGTATTAATTTAAGCGAGAAATATTTTAAGATGTT
GGCTGTCTTTATTGATCTGTCTGATGAAGATCAGGCTGTGGAGCTGAGGTCGTTTTTCAA
AAGCCTTGGTGCTGAAATATCAGAAGAAAAATCAACGAAAGGAATTGAAGATGACTTGCA
CAAAATTATTGGCGTCTGCGATGCTTGTTTTAGAGAAGGCAACGAAGCTGAAATTGAAGG
TGTTCTTAATGCCATTGTATCTATGTTGGTTCTGATTCCTGGGGAAAGAGCAGAAAATCT
AATCCTTGCTTTCAGTGAAAAATTGACAAAAGCACCTGGACACAAACTGGGTTTAGTTAC
TTTGAGAGTATTGTGGCTGCTGTTCCAGTCACTAGACAAGCGCTCGCCCATGCGCTATCA
TGTCTACTATCACCTGGTGCAAGTCGCCAGCAAGGTGGACCAAGTACGAGCTGTGTTCAA
GGATGTAGAGTCGTTGAAGCAACAGTTCGCTCAGTGCCCAACCTCCAATGAGCAAATGCA
AAAGCTACTCAGGCTGCTCCATGAAGTGCTGATTGCATCCAAGCAGAGCGAACTAGCTGC
CAAAGTGATGATTGAACTTCTGGGCACGTACACGGCTGAGAATGCCAGCCAGGCTAGGGA
GGATGCGCAGCGATGCATTATCACAGCTCTCGCGGACCCTAATACATTCCTGCTGGATCC
TCTTCTAGCACTCAAGCCTGTACGTTTCCTGGAGGGTGAACTCGTCCATGATCTTCTCAC
AGTATTTGTGTCGGAGAAGCTGCCCAACTACATCCACTTCTACCAGAATCACAAAGAGTT
TGTACATAATTTGGGGTTGAACCATGAGCAAAATATGAAAAAGATGCGCCTGCTGACATT
CATGCAGTTGGCGGAGGCTAGCAGTGAGATGTCGTTTGAGACGATACAGCAGGAGCTGCA
GATAGAACCAGACCAAGTGGAGGCATTCATCATTGATGTGTTGAAAACAAAGCTAGTGCG
AGCTAGAATGGACCAGTCTGCTAAGAAAGTGTATATCTCGAGCACAATGCACCGAACATT
CGGACGTCCGCAGTGGCAGCAGCTGCGAGACATCCTCTTCACCTGGAAGCAGAACATGGC
AGGTGTGCAAGAAGGCATGAAGTCTGTTGTCATAGCCCAGAAAGAACTGGCTGCCAAGTA
AACACCACATTCATCAAAATGTTTTTGATTAAAGTGGTTTTCTATAAATAAAGTAGACTA
AAC
>TeaL_246578
ATCATCTACAGTCGAAGTGGTCCTTGGTATGAAGTGAGCAAAGGGTTCAAAAGTTTTCAA
ACTGTATTTTAGGAAGAACCAACCCATGAGGGGGTCCAGTACTACAATAGGTGGTATCTC
TTGGATTGAACACCATTTTTCAATTGAGGGACATGTTACACAGACTCGGCTACAGGGTGT
TGGGTGTGGGTATGTATGTGTGTAGGGTCCGATTCATCTAATCTCATGATTAAGGACACA
GGGAGAAAGAAATTTTTTCATATTTCTTAGTACACTGATTTTATTTTCTAGCATGAAATG
GTTGTTAAAAGAGTGCATGTAACATAAATTGAGGGAAGAGATACACATCTGATTCTGGGT
GCCACCACCAACACATTCTTTCATTGTTAAAACGAGGGGTCAATATGAACAAGAGCAATG
GGAGAGAATGTGTGGTGGAGGGGACTGCTGATATTGTAAACTGATGGACTAGGAGAGTAT
GGGGTTTGGGAGATGAATTGGGAGTCTACTGTACCTCATGTTCTCTCTCCATCTTATCTT
CTTTGTATTGGTTACTAGAGATGGTAAACAG
>TeaL_246579
CTTTTTATACGCTTTTTAAAAAAAAAAGTTTTAAAAAAAAATTAAAAAACTAACTTTTAA
CCATCTCGCAAAACAACCCAATTATTTAGAAAGTGTTTGAAAATGATATCAAGGATCCGA
CCCGGAAAGGGACCCTGAACCACTATCCTGAAGGAGCTGGTGGGTCAGACTGAGTATTCC
GATCTCCAAGTTGGACCACTTATTAATTGGAAAAATATGAAATAAAATGTAGTGGTGGAA
ATCTATATGACAACAAAATTGATACTCCTCCCTTTACCAAACTTAATGGAATATGATGGT
CCCCAATTGTCACTGGCTACATGTTGTGACAGACTTGTGAAAATATATAAAATATATTTT
ATTTTTCTTCTAAAAATGTTAGGTTTGAAAAATTGAAGGGTTTTTTACTACAGATTTATT
TGGTGTAGTTTGTAATAAATTGAAAGTTGATTATTAAACAATAAAAATTAAAAGAATCTA
CCTTCT
>TeaL_246580
CATCACATCCAACCACAAAAAAACCCAACTATCTTCCCAAACACAAAAAAAATTTCTCCA
ATAATATCCTACAACTAAAAAAACCTACAAAAAAACCCACTTCCCAAACACCCACTTAAT
CAACTCCAAAACATGTTAAAGCTTGACTTGTTTATAAAATGAGTTAATCTCGAGAACGAG
TTTTTAACGAACTGAACACGAGTTGAGCTCGATCAAGTAGTTTGATTTTTTGGTGTGCAT
ATATATACTTATCGAGTTGAGTAGTAGGTTGTTTGGTTATTCAAGCTTGACTTCAAAACT
TAATGAGCTTTTAAATATGTTTAAACTTGGCTTGCTGTCAATCTCAAACAAGTTTTTAAC
AAGCCGAACACAAGTCGAGCTCGAATAACTTGATTTTTTACAATGCATATATGTTTATTG
AGCTGAGTAATACGTTGTTCAAGTTTGTCTCTTAATGATTTTTAAAATATGTTTAAGCTT
GGCTTTCTTACCTAACCTAACGAATCAATCTCAAACAAATTTTTAATGAGTTAAACATAA
ATCGAGCTTGGAGTACCTCTGTTTGTTTTGCAGGTTTTGATAATAACAGGGCGGCT
>TeaL_246581
CCGAAATCATAATTTGGGACTGAGTTCGCAACTTATTGGATGATCACCATCTAACTTGCG
TACCTGGATTGAAGTCTGTATTCTCGAATACCCATCGTGATCTGATTGTACATCGAAGAA
GGAGATCTGAAATTGATCCAAAAGGTTTGGGTGAGATCTGTAAATAATCCGCAAGTCTTG
GATTAGGTTTGAAATTGGCCCGAAGGTACTTGGTGATATTCGAAACCTTGATTCTAGCAA
TCGACTCTTTCTAGGACTCTTCATGATTGCAAACTAGACTTAGCTTTTCGATCTGGCTTT
GCAACTCAAAGGTTGATCTGCGACTCTAGCTCGTCTTTGAGTCAAACATCGCGACCCTTC
GTGACTCTGAAATTTGAATTTGGACTCTAGTTTTTTGCTGTGTCTACTTGCTACTGTTGT
TCTTGGTTTGATTTCTTGTCTGCAAATTTGACCTTGTAATCTGCATTTTGGGATTGATTG
TGTTGTTCTGCAAATCTTTTTATCTTTTGGTTCTATTAGGTTGTTTGTTATAGGTAATCG
CGGTTGAGATTGTCAAGGTTTGGGTG
>TeaL_246582
AGAAAGGAATGCAGGATGGACAAGTAAGGTTTCTACATCTTTAGTATAATCATGATATAT
TTGATTTCAATAAATAGAAGTGCCACACTTGCACATTCATCAATACTATCATCCCATTGT
TCAGTATCCCACCACATGGCATTTATACGGTTAGGTGTTAAAACTTAAAATCCTCTTGAT
GTTTAGCTAGGTGACATTACTTTGCTTATTGTAATGTTGTTATCCTTTCCTATCTCCTAC
AACATGTCCAGTACTACCAAGACATGAGAAACATAAATTCCTTTGGCAGTAACCTGCCAG
GCAGTACTGATGTACAGTATTTGCACCAGCAATATTTTTTTCTGTCAAACAGAACTCAAA
TAGAAAGCACAACTTTTCCTCCACAGTTTGGTATAACAATACATCCAACTTTGCATGTTG
TAGATGATGAGAAGGCAATGATAATCTAATTGTCCCTAGAAACGTTATAATGTTGCTGAA
TTGTTGTGTGAAAATGTTTTTTTGTGTGCCTGTAGTATTTCAAGCATTTCCTCCTAGGAG
ATGGATGCATGATAAAATACTGATGATCATTCGTAGATTGATAGACAACATTGAGGATGT
TGCTTCGACCCATAGTTATAGATAATAATCTCCTTGTCTTCATACTATCTCATGCTATCC
TTTGAAGGGTTTTATCTCCCCTCTTTTCTTTTCTCCTTTTATCAGAATAGCACTGACTGC
TCTTTTTTACAGGAGGTGGTTTTCTATGAAGATG
>TeaL_246583
CGTTTTCTTATTCAGAACCGGACAATTGTATTGAAAAATTAAACCAACCTAATAAATGGA
GGTTATATTTGTTCAATTCTCAAATTTTTTGAATCTTTCCTGTATTCTTATGAAAACAAT
GAAAGAGTAGCAATGGTGGTGGTGGTTGTAGCCGTGGGTGCAAGGATGGGGTGTGATTCA
ATTTGTTTTTGCTAAGAGTGAGGAGATGAAAATGTTGAGCGAGGTAGGGTGCCATGGAGA
TTAGTGGGTTCTCAGAGGTGAGGCAGGGTTGGATTCTGTAAATATAATAATGATGGTATT
AATTAATAAAATGAGAAATATTATAGTATATAGGAGATAATGATCGATAAGTAGTGAGAA
CTACAAT
>TeaL_246584
CCTATTTCTCATATCTGAATCCATATATATATAAATTCATGTGATTAGAGACAACTTATT
ATCATCCCTCAACGATCTCTTCAGGAGAGAGATCTGAAGATGAGTGGCGGAGGAACATCG
GTAAGATCGAGGTCATTGCGGCGAGATCGAGGTAAAGGAGATAACGAGATGAGCGGCGGA
GGAGTAGCGATGATGAGATCGACAGTGGCCATGGCATTGACCAGATCTACGTGCCGAAAA
GAGGTGAAGGAAGCGACGACAATGGATCAGTGTGTTTTGGTAGCACCACGACAAGGGTAA
AACGCTGACTGTCGCCATAAACTGGAGGATAAAACGGTGAGGTACTGTGAGATTTCGACA
AGCTGGTCCTGATGGGAGCTCAGCTAAGATGTGGAAGCTCTCTGGTGACAACGGTAGTGA
CCCTCACCATGTGGAATTGTCGTCGAAGCCACCATCGATGGGTGGCGACAAACAATGAGG
AGAGAGAAAGAGAGAGAGA
>TeaL_246585
CCTCAATGGAGAAATTCCTGACTGTTGGATGAACTGGTCAGCATTGAAAGTCATTGAACT
AGGAAACAACCATCTAAGCGGAAAAATTCCAAACTCCTTGGGATATTTAAGACAATTGCA
ATCCTTGCACTTGCGGAACAATAGTCTCTCTGGAGAAGTTCCTTTGAGTCTAGAGAACTG
CACAGAGCTGATAACAATTGATCTTGGCTGGAATCAGTTTGTTGGAAGAATACCAATATG
GTTGGGAAGGAGCCTTTCAAAATTGATGATTCTCGGTCTTCGTTCAAATAATTTCTATGG
AAAAATTCCTTCTGAATTGTGCTACTTGACTTCTCTTCAAATCTTGGACCTTGCAAATAA
CAGTTTCTCAGGATCAATACCACACTGTTTCAAAAATTTCACAGCCTTGACCGTGAAACA
GAATTCAAGCGTTCGTATTTCTTATTCAATTTACTCGGGAGTGTTCTTTGAAAATGCATT
TGTAATGACCAAAGGTCAAGAGTTCCAATACAACACCATACTAACACTTGTAACTAGCAT
GGACTTATCAGACAACAATATGTCCAGAGAGATACCTGAGGAATTAACAAGTCTATTGGG
ATTA
>TeaL_246586
TATTTGAGATAGTAGGAGAGAGATCTGAGAAATTAAGAAGAGATTAGAGGGAGAGATGAA
GCGCTGAAGGGTGAAAATCTGGGAGAGAACTAAGAGAAGTTCAATGAGAGAGAGAGAGAG
AGAGAGAGAGAGAGAGAGGATTCTCTACACGTTTTGAAGGCACTAGGCAACTCTTTCTAT
GATGAAATGTAATGATGACTCTTTGTTTCCAAGAAAACTTGCATGCTTTCTGATAATGTA
TTAATCACTTTCTCTTGTTTTCAAGAACTTTATTCTAAGTGTCTACAGAAAAGTATTTGG
GAAGACATAAGATGTAATGTCTAATGAACCAAATTATGCCACATATAAAATTGATGGACA
GAATTAGTTTGGTTGGGTTGAGTTGAATGATTAAAAGTTTTAGAAAACCATGACTCGACT
GAGATATATATAAAAAAATTAGACTTAAGACCCGCAGCATATGAAAGAGAGAATAGTTTA
GCATCTTAGATATCTATCCAAAACTTCTTATGAGAGACACACACCACACATCAAGAGATA
TGACCCTTCTTGTTAGTCATTGGCCACCTTAATGCTTTGACCATTGGAGATACTTTTTCT
TAATATCATAAAAAATATATAGTTTCTTTTTTTTTTGGTTATTTATTTTTTTTTTTGTTC
TTCATTT
>TeaL_246587
GCACATGGACGTTGACAAGATCGCCTTCACCGGTTCCACTGTTGTTGGCCGACAGATTAT
GAAGGCCGCTGCTGGATCCAACTTGAAGAAGGTCACCCTCGAGCTCGGTGGCAAGAGCCC
TAACATTGTCTTCGCCGATGCAAATATTGACGATGCCATCAACTGGGTCAACTTCGGTAT
TTACTTCAACCACGGACAGTGCTGCTGCGCCGGATCTCGTATTTACGTCGAGGAATCTAT
CTACGACAAGTTTATCGAGCGATTCAGGGAGCGAGCTGCCCAGAATGCTGTTGGTGATCC
ATTCGGCAAGGACACTTTCCAGGGTCCTCAGGTCTCACAGCTCCAGTTTGACCGTATCAT
GAGCTACATTGAGGAGGGCAAGAAGTCTGGTGCTACCGTTGAGACTGGTGGAAAACGCAA
GGGTGACAAGGGTTACTTCATCGAGCCCACCATCTTCTCCAACGTCACCGAGGACATGAA
GATCCAACGCGAGGAAATCTTCGGCCCCGTCTGCACCATTTCCAAGTTCAAGAGCAAGGC
TGAAGTCATTAAGATTGGCAATAACACCACCTATGGTCTTGCCGCTGCCGTTCATACCCA
AAACCTCAACACCGCCATCGAGGTCGCCAACGCCCTCAAGGCGGGCACCGTATGGGTAAA
CACCTATAACGCGCTTCACTGGCAGCTTCCCTTTGGAGGTTATAAGGAGTCTGGTGTGGG
TAGGGAGCTTGGTGAGGCTGCTTTGGACAATTATCTGCAGACAAAGACTGTCTCGATCCG
TCTCGGTGACGTACTCTTCGGTTAGACACCACACCACACAAAACTGGAATACGTGTGACA
GAGACTCTACTCTGTCCGTCTATTTAATGTGCTCTTCGATTTGAAAAGCGTTGGGTGCGT
GGTGGGTGGATGGGTGGTATGAAATGCGATGTGGTCTCCTTGGAACTGTGTATAGCTAAA
CAGCC
>TeaL_246588
ATAAAAGTCTTATCTTTTGGCTTTGATTAGAGACAGGCTGTTCTGTTGATGTGAATTGCT
CAGTAGCTAATATGATTGCTGCATGATAGTATGCGACGATGTAGGACAATATTTTGTCAA
CATGTGAATAACAACCAGGCTACTACTATAGAGTCCCGACTTCATTTCACTTACTGTGTG
GTTTTGTAGTATTGCGGTGATTTGCGACAGAGATCTTACAATCCAAAATTCAGTGATTCT
ATAGGCGGTGTGTTGGTACAAATAATTCACAAGTTCTCAAAGGGTTCAAAATCCTACTTT
TAAGTTACCAAGAATTTACCTGAGGGTTGTTGCATTGATCCAAACTCTTGATTGAATCAT
CTTCTATGGAGGTTTTTTGGCTGTCATTGTATACAAGTCTGTTCTAGTCATAGTTATTCT
GGACTGCTAATTCTTACAGGGTCATGGGACTTAGTAATCTTCATTCTTCTTCTAGCTTCA
AGTACTTTCTGTATGAAAGAAGACAATCAATTGCAGTGAGCTAAGGAATTTCTTTTTTTT
TTTTTTGATTTCTATATCACCCACTGGATATTTCAATTCAAACTTGGTATACAGAACTGT
TATAATTTAGTGTCTCATTTTTATAAGTGTGGTTCATAGCTAATCAATTTTTTAGATACT
CATTAAGGATCACCAAATTTTTCTTTCGATAAAGCACATTATCTAATGTGGTCCTTGTCA
ATCAAGATCCGAGAGTGCTG
>TeaL_246589
TGAAGCTTGTTCATCAGATTTTTTAATAATGCAACATACTTTTTTAAAAGAAAAAGACAA
AGAAAAAGAAAAGAAGAGAGAAGAAAAAAAGAAGAAGAAGAATGAAAACAAGAAAGAGAA
ACCAAGATACGAGTTAATAAGTCACCATATTCAGTTAAGGAAGTGATAATAATGCAACAT
ACTATTAATAAAGATATGAATTAATGAAGCTTGTTCATCAGATTTTTTAATAATGCAACA
TACTTTTTTTTGAAAGAAAAAAAGAAGAAGAAGAGGAAGAAGAAGAAGAAGAACGAAAGC
AAGAAAGAGAAACCAAGATACGAGTTAA
>TeaL_246590
CCCGAGACCACCTTGGCTACCACCGATTCCACCCTGGCCTGGAGCACCATAAGAGCTTGA
AGGGGCACCACCAAACCCACCTTGACTACCTCCTTGACCAGGAGCACCGTAAGAAGTTGA
AGGGGCACCCCCCTGGCTACCACCTTGACCAGGAGCTCCATAGCTTCCAGAAGGGGTATT
ACCGGCAAATCCTCCAGTCTGTCCACCAGGTGGTAAGTATTGGTTGTTAGGTCCTTGGCC
ACCAGCTCCTCCAAGTCCACCCTGGCTACTACCAATTCCTTGAGATCCTCCGAAGCCTCC
TTGGCTTCCTGTTCCACCAGGTGCTCCATACGATGTTGATGGTCTGCCTCCATTGCCTCC
AAAACCACTCAAAGATCCTCCCTGCGTGGGAGCACCATATGAAGATGAAGGTCTTCCACC
AGTTGCTCCAAGTCCACCACTGACACCTCCCTGCCCTGGGGCCCCGTATGAAGATGAAGG
TCTTCCATTTCCATTTCCAGGTCTTCCACTACTGTAGCCACCATTTCCTCCA
>TeaL_246591
CAAAAATCCTTCTAACATGTGAGGTTGAAAGCCTACCTCCTCATCCTCTGCATAAGCCAC
ACCTTCGTAGTTAGTCTCATCGTACGCAGTTTCATCATACTCAATTCCCTCATCCTCAAC
ATAAGCCAACTCCTCAGTCTCGTTCATGTACACGACACTCTCGTGGATCTCCATGTGCCG
GTTGAACTTCTGCGGGGATTTGAACACCTCGCTGCAGATCGGGCAGCGCAGCAGCTTGGA
CTTGGAGTGTGCGTTCTGCTTGTGGTGTGTCAGATCCGACTTGCGCATGAACGCTTGGTC
GCACATATCGCATATCGCACTCGAAGGACTTGCCTTGTCCGTGTGTCTGCAGATGCACTA
TGTAGTTCGCCTTGTGTCGTATAGTTCGTCCACAGATCGGGCACTCGTGGGGCCTCTCGC
CGGTGTGAATCATCGTATGCTCTTTCAGAGTCGCTTTAGTCGAGAGAATCTTCCCGCAGT
ATTTACAAGTGAAAGCCGGGTCTTTCGGGTC
>TeaL_246592
CGTGCGATGTCCGAAGCTAGGGGAGGGGCCAAAGCTGACTAGTAACTGGGGGGGGGGCGG
TGGTTAGGGTTTGAGAGAGTTAAGGTCAATTTTGGTATTAAGTGGAATGTCTAAACAAAT
TTTATAAAATTTTAAATTTGTCGGTAGGAATTTATAGAAGGGGTCCAAACTATTATGTGG
GTGATATTAAGAGCACCCTTATATTATCTGTCAATTTATGATAATCTTGTAGGCTTTATG
GAGGCCGACCTTGAGAATACATCAATCAGTACCGCCAGCTACAGATGATAAACAAACAAC
AGTATTGCAATGTTCCAGGATCTATCAAACTGCGAGAGCATAATATTTATGTCAAAGCGT
TTGATAAGTCAAAATTGCATTCGAAGTTA
>TeaL_246593
AGAGCAGCTACCAACATGCACTAATTTGATTCTTTTTCTCTTTGCATTCCTTTTTTCTCT
AAAAAGAAAATGGGATTATTTTATTTTCCTTTTTCAATCTTTCACCGTGACTCTTTCACT
TCATTTTGCCAGCATTACTTCTAGGGGATTTTAAATAAAAAGGGGAAAAAAACAAACACG
TAAGGAATCACATGGGCTCACAAAAAAGCCTCTCCTCTTCGGCTCTTTCATTCACACACC
ACATCTGACATCCCCATCCCTCATGTTCTCTCTCTAATTCATAGGAGAGAATGAGTCTCT
CTCCATTTTTGAGTAATCCAATCATCAATAGTTTAGTTTTATTTGGGCTTCGAATACTAG
ATTTGCACACTTACCCCTTCTTTAGAGAACTTGGGGCTTTGAATTCGTTGTCACATAAAC
TTTTGTTTTTATAGCTTGAATTTTTCGGCTCTCTCCTTTCTAAACATGATTTGGTCATCA
ATAGCTTCATCTACAATCAAACCACGCATTTGTCATAAATAGTATATCTGCACGCCCCTT
CTCCAAAAAACATGGGCCTTAGAATTCAGG
>TeaL_246594
TTTAAAATGTCACTGACTTCCAAAAACTTCTTTAACCATTTTTAAGTAAAGGAAGCCATC
TTTAATCCTTACTCTTAATTCACGGCAAAGTTGTGTATGCCAACAATCAGCCCGGATATG
CTTATAATCCTCTACCAGCCGAACACCGCTAGCTATTTTTTCACTTATTAAGGATAATTT
GCCTGCAACTTAGTGCTTTCTGGAACATTTACACGAACTAATTTTATTTGTAAATGTGGT
TATTAATTGCAGGTTATTTTAGTAATGCTGAAGCGACTGCATCAACTCTAGATTCACGTA
GTTGATAGGTTGAAAGAGCTCATCAAATACAAAGGATATCAGGTGAGCTGAATTGAATTT
CTGTATGCGTGTGTCTATGTTGCTCATGTTTGAATAGCAAATAAATTTTACTAAAAAAAT
TGCAATTTATGGTGGTAATATAACTTGAAACAAAGTTCTGATAAACATTTCAAGCAGTGA
TTCTAATGGAATGAGCCACTTGATTTGGTTTGGTAGGTCCCTCCAGCAGAACTAGAGG
>TeaL_246595
AACCTGCACTTGAAGGTCTATGCTCAAGAATAAAAGAAAAACAAACTAGCACTTGAGCAG
AAGCAACACAAAGAATGCAGTAAAGACAAGAAAAAAAAAGAAGCAAAATCTCAACCTAAA
AAATCTAAGGTTTTAGCAAAGGAAGGGGGGCAAGGAGATTTTGGGATTATGTCCATCCAT
TGTCAAATTCAAGCATTTGAACATTCAGTAAACCAAATTTCCCAATGTCCAAGGTTACTG
TTAACAGAAGTGGTCTAATGCTTGAATATTTGTTGCATTTGATCGGTCAGAAAAGAACTG
CAAAGTTATACCATCACATGAATATGTTAAGATATTATTTCAAATAGGACTGTTCCCAGG
CGAAGATTGTCAATAAAGGGGTCATGAGTGCAAAAAGATAGAATGTGAATATTCAACTCC
TCAATCTTGTGACACAACTAAAGCTAACAGAGAAATAAACAGAAGGTTTTGAAAGAAATT
AACAATATAAACTCAAAAATGGCAACTCTCAAGTTGGTGAGCTCAAGCGATGTGAAGCAT
A
>TeaL_246596
TTCCAGTGGAAGAGGTCCATGCTATCGGTATGAGTTCCTTTGGAAGTGATTCTGCATCTA
CAATAAGGGAATGGTATCGAACCACCTCCATTAATTCAGGCAACCGAAGAACTTAAGGGT
GACATTCCTCGCTCTGTGGATGGGCAGTAACTACTACAAGTAATAGCAACAATTTTAACA
GTTTCAGATCCAGAATTCTAAGAACAGTTAAAGTTATATTAACAGTTTCAGATTGTTGAT
AAGCTAAATTATGGCAACGAAGACAACTGCTCAACTGAGTGTTTAACGTAACCGCAGCCT
GCATCCTGCTCTCAAGGGGGTGGGGTAGAGACATAGCTATATCAGAAAGGTTACTGAAAA
CTTATTAGCAAGTGGGCTAAAAAAATTTTATCCTAGAAAACATGTTTAAGGTCAAACATT
TGACATGTAAAAGTAAAAATACTCCCAATTGAACGAACTTACAAAGGGCAATGACGACTG
AAAATACCTTCCTTACAATATAGATAAATTAAGCAGCAAAAAACAAATTAGGATGCCAAC
AGTGGCAACAGAGAATGGAAAATTAAAAAAAAAACAAAAAAACAAAACAAAAACAAACTA
ACAAAAAAAATGACAGTACAGTTCTATGCAGTTG
>TeaL_246597
TAAAAAAGAAAGAAAGAAAGAAACAAAAAAAAAAAAAAATGGCAAAATGGAGAATTAAAA
AAAAAAGCCAAGGACAAAATAGGAAATTCAAAACCCTTACATAATTGACCTAAAACCCTT
CATTCAAGGTCATTCCCCCAACTAATAAAGGACAAAATAGAAGATAGAAATACAAGTTAA
GGGCAAAATAAGGAAAAAAAAGTACAAGCCACCAAAATGAAAGAGATTCTTATATATATT
ATATATAGATATACTTTTGAGGTCTATCTAAACCTAAAGTGGAAAAAAGAAAAAAAAAGC
CAACAAAAAAACTGCTATAAAAGCAATTCTCAAACCCAATAAGGAGAATTGAGCATGTTG
GTGTCTGGAGACCCTTTTATGATTGATGCAAAGTTTTGTTTTGTTATCTTTAAAGATTTA
GGACTAGAATAGATAAATATAAACTATAAAAAGATAATAAACGTAAAGATGAGAAAAAGC
ACTCATAGGGAAGACTTACAGGTTTTTGTAAACGACCACT
>TeaL_246598
GGGTTGATAAATAGGAGATACAGATACATCTTGATCATTTTCTTTTCAAGTAAATTGCAT
AAAAAAATCATACCATTATAATCTTAGTATTCCAGTCTCTTAGTTGAAGCATAATGAGAA
CTTGTAAAAGTAGAATGCACATAATCAAGAAGCTCACTAAAATACTCAGTCTAAGACATA
CAGCTTTGTGTTTGCTACAACATCAAATGACAAATCATTATGCGGAATCCATTGAGCTTG
ACTGTCACGTTGTGTAAGGGTAAACTTAAACTTGGCTTACAGTTTGCAACCAGGAACACT
GGATGACTAACTAGATCACCCACATGGTTCAATTGCTTTGATGCTATAGCATTCATAAGT
CTATCAATACCTTCATTTTCAGAAACCAGTTAAATATGGAAACTTCAAGCATCAAGCTCA
ACAAGACAACTATGACAACAAAGCCCTTCACACATTCTGAAAGATATAGGATTGTGGTCG
TGCAATCCTAAAGAGTAAAGGTTATACAAGTCATGACAAAATTGATGCTAAAGAATCAAC
TAAGTTTTAATAACATGAGAAGATAATTTTTCCCAGACATAACTGTGATGATTAGAGCCA
TCCTACTAGTTAATGGATTTATTAAGATGATAGATTCACAAAGCATACATACAAATACAA
TACATTTTAATTATCAAAATTCCTTAGAACATGCAAACACTCCCCTCATTAAGAGATTAA
CAAATTACAAAGACACCCCTTAAGCAAACACTTTTCCTATCAGAGTTATCCAGGGGTGGT
TATTAACAGAGCATGTTGTTTTACATTTTTACCCTTACCCACTTTG
>TeaL_246599
NAAAAATTCATATTTCGTAAGTTGCTATGGTATTGGAAGACAGAAAATATATAGAGGCTT
TAAGAAAGAGAGAGACTGAAAGGAAGTGCTGGTAATGGAGCAAGGTGGGTGGATTCCCGT
CGTGAAGCAACGGAATAGAAGTGACTCATGGAACAAGGAGGGCAGTAATGGATTGTTCTC
TGTCTTTGTGGATAATATACCTTTCAATATGGATCCTAGAGCATTGTATAAACTATTCGC
GAAGTTTGGAATAATGAGGGATGTCTTCATACCACAGAAGAGGAGGAAAGCAACAAATTC
TTAGTTTGGTTTTGTTAGATTTGATTGCTCGGTAGTGGCTAATGTTGTAGTCTAGAAAGC
CGATGGTTTATGGGGCGGAGAATAGAGAGCTTAAAGTTAAAATGGCAACATATGGCAAAT
TCGAAGGTAGAGCAAATCGACGAAATCAGCCTAGAAGGATTATCAAAGGAAATGCAGATA
GGGGAAGAAATGGACCAAGTCAATACGGTTTGCAGAGGTCT
>TeaL_246600
CCAAAGGTTGAGGGCAGTATCAATGACAGTCAAAGATGAGGAACTGGGCGATTTGTTCTT
CATTCTAGAGGAGGAGGACAAGATGGAGTGGGTTTGTATGATGTTGGAAAGCTCTATTAT
TTGAGTATGAAATTAGGTGTATGATGGTCCTTTTGAATTTGTAATATACTATCTCATGCA
TATGTATTATGAATGTTGCTTTGACAAGGATTATGTAATATAACTTCAGTACATGACCCC
TAGGAAGGCACCTTTATGGTGCATAATTTCACATGGAAATGATCAACAACACTAGGTTGT
TAGCTATGTTATAAATGATTGTATGTTTTTAGTGATGAATGTTATTGTTCTCTCTTAGAA
GATGTAGTAAGATGGTGATTTTTGTCTATATATCAGAATGATAATTTTTGCCTATGTATC
TATCATGCACTTGCATTATTTAATATTTAGCTTATTTTGATTTTGCAGAGACTAATTTTT
TTTCTTTTT
>TeaL_246601
AGTGGTTTCAGAAGGTTCTAATCACATTACTGGCCACTATAGTGGTGAGACAGAAATTCG
CACATGTAAAGGCCTGTAGTAATACTGTAATAGCCGTAACAACCGCTACAGCAATTCAAA
CATGTAAACTTTTAAAAGCCTTTTTTTTTTCGAAGAGTTGGCTTGTTGGCTCTCAAGGAA
CCAGCTGGCTCAACAAATACGTAGTGTTTCCTCAAATTTGATTATTTGATTGAACTAGGG
AACAAGTAGTAGATTCTGATTGAACTGAATCTTGACCATGAGTCAGTGCAGTTTCTATCA
GTGGCTGTTCAGAGGCTAGGAACATGAATGAAAGACCGGAACATATTTACCTGTCCATGT
TGCTTTCAAGAAG
>TeaL_246602
AATTATGAGAAAACTATGAGAGGGTAATTTTAATCTTTTTGAAATTCTTTACCTAGGATT
AGTTCATTCATATGTTAATTGTTTTTACATTTTGACTGTTTCACTGAAGGGGATCTGTTT
GTCGGAAAGATGGAATTATCATTTAAATTTAGAAATTTTAACTGGAACAAGTATTATTTG
AGGTACACATCATTGACTGAAAGATGAAGTGTTTATAAGACCAAGTTTACTAAATATGAT
GATGTGTTGAAGCTCGAAACATCTCATGTTGTTTCCATGCTTGGGTCTATTCTACTTAGA
TAATTTATCTTTTATTTTTATTGAAAAGGAATTGATCGTGACGATTATAAAATTTATAGG
TCGTACTAATGTGTTATTAATGTAAGGTTATGGCTATTTAGATCTTGTATCCCTATTGAA
ACTGTCTGTTCTTGGTATTTCTTTCGGAGCTATGATCTGCTTCAAAACATTGTACTTGAC
CTTCGGATCCATGTACTTGTTAGGGGTTGTTACTTTCAGGAAGGAG
>TeaL_246603
AAATAGTTCTCAGTGTATCCTTAACGCATCCTTAGTGTGTCCCCAATGTGTCCCTAGAGT
GTCCCTACGAGTCCACAGCGTGTCCGTAACGTGTCCCAGGTATCCAAGCGTGTCCGACAC
TTGTACGTGACCTTCGGAGAGGTGACCATGCTTCACAGATGGTAACCATTAGACACATTA
ACTAAGACAGCCAAACGCTTCAGAATTGGAAAGAAGAAACAACAAAAACAATTCCAATTT
AATAATTAACCACAAAATTATATGCAATTTGTTGTTATGATAAAAAGAAATACAAGCAAA
TACCGCATGCCATGAGTAATCGCAACAAAGGCAGCATAATATAATCAATAACTTTACCTT
CATGGCTTCAAGAAGTCCCCN
>TeaL_246604
CATTATGTATAGTTATGTATTTTGGAAACCAAAATGATTCTCTGCATCTCCCCGTGAGTT
TTTTTTTTCTTTTGCCCTACTTGTTTCCTAGATATTTTGTGCTTACCTTATGTTAAACAA
GTTGCACTAGTGGACATGGACTAACAAGGTTAAGAACGGCTCTCTAACAACCAGATAATA
AGGTGATGCAACATTCAGTTTATCATGCAACATTCACTTCAGCTATTTTAAATATTGAGG
ATATGTTATTAACGTCCCTAGGGTTTTTGTTTCTGACAGTCATTACTGAACTCTGCTTCT
GGGTGGTGGCAATAACAACTTACCTGGAATTCACTTCGGACTTTAAAATCATAATTTGAT
GTACAAATAAATGGTCCTTTTAGCTTTTTGTAAATAGTCAAAGCCACCCAAGTGGGACAT
AAACTGATTCTGATATCATAACTTAAGGGAGGTCGGTTATTTGAAGGAGATGATGATAGT
GATGCTATCAAAATCTCTATTAGTACG
>TeaL_246605
AGAATAAGGAGAAGGAGGAGAATGAGCAAAAGAAGAAAAATGAGGGACTTGCAAGTTGCT
GTGAGTGGACGACTACTAGTGATGACAACAGCAGTGGCAATGACAAATGTTGGGAAAGGC
TGAGGGGTGGTGAAGAAAGAATATGAGATAGCACCGAAAAGGTAAGGAATTGCTGGGGCG
TAGCAGAAGAGGTTGAAAAGGTATTGTCGAAGCTTGAAAAGATGGTTAGGGCTGGAGGAT
TGGTTGTAGCTAGGTGGTTGGCTAGAGTTTTTGGCCATTTTGGTCATTTGCTCTAGAGGT
AAAATGGTGTTAACAAAAATAGAAAGATAGAATACCCAACCATGCTTTTAGAGCTACCCT
AAGTTTAAACATTGA
>TeaL_246606
CCCAATGTTGGACAGCCCTCTAAAATTGGAAATGTTGTCTTTGTGTTGTTGCACTAGTCA
ATTTTAATTTTCAGAAATGTTAGTTCATCAATCTTGTGTAGCACTGAAGCATGTGTTGGG
TTTTATGTTGGACTCCAAGTACTGACCTGCTGATGGTTATATGACTAAATGATGATTTAA
ATCAGATCATTTTGTCAAATAGGTGTACCTTGTAAGAAGAATCACATACACAGACACGTG
ATACAACATGGACACTACACGAACACGCTAACATGGCATTTTATAGAAAATTGAATATAT
AACATGTGGGGGACACACTCATAGTATATAGTTTTATCAATTTATTGTCATGTATATGAA
TATATTATTTAAAAATAAGAAAAAAAAAATGCAACATAACACTAATT
>TeaL_246607
TGATGCCCCGGGAAGTGACCACAGCGATTCAGAAGGTGTGAAGAAGAGGAAGAAGGCAGT
GGTGAGTGACAGTGGTTCTGACTCTGATGTGGTCAAAAAGAAGAAGAAAGTGAAAATCGG
CTCTGGAAGTGAAGGAGGCAGTGATGAAGAGATGAAAGAATCGGTTGATGCGGAAGCATT
GTTTGGAGACGCAGACGACATCAGCAGTGACGAGGAAGCAGCAGCAGAGAAGAGGAAAGC
AAGGGAAGACGGAAGTGGGAGTGAGAGAGAACAGAGGAGTGATGACGAGAGGAGAGGAAG
TGATGTGGAGAGAGAGGAACATGAGCGTTCACCACGCAGAGTAGAGGACGATGCCGCAGA
AGAGAAGGAGCCTGAAGAACCTCCTCCGGA
>TeaL_246608
CCTGTCGTTCAACCAGTGAGACCCGTAAGGCCTATTTCTCTTTCGTCCCCGGCTCCCTTC
TCCTACAACTACCAGCCTGTGAAGTCTGTTCCTACAGTGTACAAGACTCCCGTTGTTCCT
CTGAACCCAGTGCAGTACTCAACCCCAGCACCTGTGCTGCAGTACTCCACACCTGCGCCT
GTCCAAACTGTCAGCTACGTTAAGCCCTTGAGGCCGGTCACCTACACCACCCCGGCTCCG
GTTGTAAGCTACGAGCACTCGACAGTTGCTCCAGTGGCGTACGTGAAACCCGTACCTACT
GTCCTGAAGACACCCGTCGTTCCTTTGAACCCTGTCCAATACACGACAAGAGCGCCCGCC
GTCATCAACCAGTACAGCTTTGGAGTTGCTTATCAAAACCCGGAAATCCAATATCAGCCT
GAGGTCTACCAACCGGCGGTGGTAAAGTCCCAGGTGGTGCAAGAAGGGTACGGCTACGTC
AGACCTAAGGTTGTGAGCACCACCCCCGCGCCAGTAGTTACTTACTCCCACGTGACACCG
GAACCCACGCCAATCTACAAGCAAGTGTTCGACTACGTGAAGACCCCCGTGGTGTCAGCG
TACGACAAGGTCCTGAGTGCTGTTAGTTACAGTACAACCCCTGCACCACTGCCGGTGCAA
CCTGTCACCACATCACCTGTGTCTTACGCCCCAGTCAATGTTGGACACTCGTACAGCCGC
CCTGCTCTAGTCAAGACACAGTCTATTCCTGTCACTCCTGTGGCAGTTGTTCCTGAGTAC
CAGAAGGTCCTGAATGTGGTAAAGGCCACGACTACGCCATCACCTCTCTACGTCAATCAT
TACGAGCCGGAGATCGTCCCGGTGTCCACACCAAGACG
>TeaL_246609
CAAACAATTTGGCAAAGAGGAATAGCTTTTCGGAGTTAGTTTCTGTAAAATGAAAATAGT
GCACCAAATGTGCCCAAAATGTTTGAAATCTTTGACAACTGTCTGGAGAGCAGTGTCAGA
ATGGGTCACCCAAAATTGAGTTCAAGTTAATATCATTTCATTTCTTCTTTTCGTGGCATA
TAGAGCTCTCTCTCTCTCTCTCACTCTCACACATTTATGCAATGTCCTCTATGGAAAAAA
AAGAAAGAAAGAAAGAAAAAGATCAACTATGTGTTATCAAATAAGTAATAAGATCTCCAT
GTTAGAGCGGTGCCATTGATCTTTCCTCATTTTGTTCCCCTGCAGGAGAAGAAAATGGCA
CCGAATGTGTTAAGAAACCTCCTGCAGCAACCACCCAACGAGTG
>TeaL_246610
GGGCGCATGCCGTGCACGGGAAGCTTGGTGGTGATGAAGAGACCTTCGCGCTTGATTTTG
CCGTCGCGCAGCCAGCGGCTGAGCACCTTGCCGATGAGGTGCTCGTTGCGGTAGATAGTG
GCCGTGTCGAAGTGGCGGTAGCCCGCGTCCAGCGCTGCGTCCAGCGCCCGCTCCAGTTCC
TGGTCGTCCGTTACCTGCCAGGTGCCGAGGCCGACCACGGGCATCTGTCCGCCCGAGCTG
AGGGGCACCTTGGTCACCGACTGCGGCGCCGCGCTTTCGGCGGTGACGCAGGCCACCGCG
GCCGCGAGGCACAACAGGAGGAAGGCCATGGCGTCGTGTGGAGTCTGCCGTCGCACCGCG
G
>TeaL_246611
GATCTTTACATGTGAGAGTGTGTAAGAGAAAGACACACGTGCTATGTGTGTTCTTTAGTG
GCCAAGGTGAACTAATCAAAAGGAGAGTGCGTGACAAACCATGAGCTCTACCACATGGAT
AGACTTACTTTTTATAAAATTTCAAAAAAAACTTTCAAATAAGGTCTCTGATTCCTGTAG
TCCATAACCTCAGGTGTATCCAAGTAACAATTTTCATAATTAAATGACATTATTCCTTGT
ATGGCCAAGAAATTAATTTTCTGTTGAAATTATGCTAATATGTCCAATGTTAGGTACATA
AAAATTCATGTATGCCGACTTAATGCAAGGAACACGTGGG
>TeaL_246612
TCGAATCAAATAATCACACTTCCTGATGAAAGAAACAGTTAATGATGATACTCTATTATT
TATTGTTCATCCTATCACATTAAATAATGCCAAAGAGGTTTCAAAGTACAGCCCTCAAAG
CTACACATTCTGACTTGATGATGGTAATACCATATTAGAAAGAAAGAATCATCCTATCAC
TGAAGCTTCTAACATTGTACAACAGTCAAAGCTTAACAAACAAAAAGATCATTCTACACA
TGCTGCTGAAGACTTGCATAAGTTATTCTTTATAGGTTTCATGTTACAATGCTCAACTTC
AAATGAAAACATGAAAGATTCTGAGTCCATTGTAAGGTAACACCACATTAACGGGAGCTA
CATCAGAAAATCAGTGACTTCATCTTTAACATGGTAAAAAATTATTGAACTTCCTTCTTT
CAGTATCCAAGAGAGAAAGAGAGAGAGAGATGCCAAATGTAAATATTATATTTACTATAC
TTCAAATCAAAGCCTCACAGTGCTTTATTATTCTAGGAGTATTCTTCCCGTCCCTAAAAT
GTTTAAGCCAATTTAGAACTAAATAAATTCTGACCAAAAAAAAAAC
>TeaL_246613
GTGCTCTTCTTTTTTTTCAGCTTCTTGTTTTCACTTTGGATTTGTGTTTGGTTGCTCTGT
TCTTCCATGGAAATTTGGGGGTTACATATTTTTCAAATTTAAATGGCACTTTTCTCCAAA
TGAAAATTTGATTGTGAACGTATAGGCTCTTATAGATTTCACTTTTTGGATTTATATCAG
TTGTTTAATTGAGAACATGTCATTTTTTTTTTCTCTAAAATAACTGAAATGTACTGTAAT
TACTTTTTTCCAATTCAATTGATTTTCTTTCTTTTTCCGCTGTTAGATTGAACCCTAAAT
CCTGATTCCTCTGCAGCTTTCTTTCAATATTTTTCTACTTTTCAAAAATAATTACTGAGC
GCACTCACTACCCTTTGCTGTAAATTTTGTATTTCCAACCTCTAGATTTCTCTCTCTCTC
TCT
>TeaL_246614
TCTTTTTTTCTTTTTTCCTTTTCTCTCCATGAAGTTTTACTGAATTAGAAAGGAAATGCT
TAGGCGCCTTGAGAAAAATCATTTGAGCCATTTCATTTTTCATGGAATTTTGAAGGCGCA
GGTCAATTTCTCATGTTGGAGCCAAAACCGCAATTGATGAAATTGAAATATCTCTTATGA
AATCCTTAAATCTAACCTTTTATTCCCAAGGCCCAATTTATTCCCAAGGCTCTGTTGGTT
AAGTGGAGAGTCCTAGAAAGTAAAGCAAAGAAGAAAAAAAAATGTCTTGGAGTTCGGTTT
GCCGAAGGGAAACATATTCAAGAAAGTAGGAACCTTACAATGACTAGATTTTCTTGGAAA
CATGTCTTGTCATTTCCTGCAAAAAACAGGAGCTTATTACTTTCCCACGAAAGTCGTTAT
CTTTATTGGGATTCTTTTTCTACCCAGTCTATTTTACTGCAACTTACCTTACATGTTCTC
TTGTAACTTTCTACGAAAAACAAAAAACTCTGCTCAACCAAATGCATGTTGAAAAGTTGC
TTTGTTTTTTTCACTTTACTTTCTTCTAATTTCACTTTGAAATATTTATTGTAGCCTAAC
CTAATGGAGCCAAAGGAATTTACTCATTTCAAATTTTACAAGAAACACAGACAGATCATA
ATTGTTGCGTGTGACACAATTGAATGCTTACTAGGAATGCTGGAATTTTGATCTAACCAT
GAAACAATTATGTGCAGGGGCAAGATCAGTCATGTGATG
>TeaL_246615
ACTGATCACAATAGACTAAAGCCCCCCAAAACCCTACCCTAGCTATATATCATTTTCAAA
CCACTATATCCAACAATAAAGGAAAAAGATTAACTCAGTGAAAATAATCCACCCAGTAGA
TGATAATGAGGATCATCATCATCATCACTGACAAATTCATAATATAGAAACTCTGAGACA
GGCATTCAAACATGCAGAAGTCAATTAATCAAGCATTTAATTTAACCCAGATAATTAAAA
ATTCAATTGATCATAATTACAGATAATAGACAAGATGTTCTCTGGTGGAGGCATGACCCT
TGGCAAAGAAAAACCTTCCGTCAACAACGAGTCATCACACAATCAGTTTCAAACATCCAG
TCCCGTCTCTGTTCTTGAGAGC
>TeaL_246616
CTCAAAGCAATATGAGCCATAGCTCGATATTCAGTATCAGCACTTGAACACACATGTTCT
GTACTGCGCCAAGTAACAAATTTATGGCAAACAAACATACAATAGCCAAAAGTAGAACGG
TGATTAATACAACTACCAGCCCAATCAGCATCGCTAAAGTTAGTAACAAACAAGGAAGAG
GATGGCCAATAGAGGAGACCTTTGCCAAGAATACTCTTCAGATATTGCAAAATACGACAC
ACAACCTCAAAGTGAAGATGACGCGCATGCATAAACTAACTAACTAGATTGACCGCATAA
GTAATGTCGGGGTGAGTAATTGTGAGATATATCAACTTGCTCACAAGGCGACAATAATGA
CCAACATCAAAAAATAAGTCACCATGCTCACCATCAAGCTTGACAGAGGAGTCCACGTGA
GTATCAACGGGCTGAGCATCTAAAAGACCAGTCTCAGAAAGAAGATTACCCAAGTCCTTA
GCATGAAATTTGGTGCTCAAATATTGTTCTGATAGATCGGAAGA
>TeaL_246617
TTTTTATACTTGTAGTTGTGTAATCATCAACATGTCATTGTGTAGGTTTGGATGTAACTA
AATGCATTTGACGGCTTCTGAGATGATCTTCTGGACGATGGGCTTCTCCTTCTTGATGAA
ATTGAGGAGGTCGGATTGAAGGGTATCTATGCTGGACTCTGCGGCTTTGATGACACAAGG
GATCATCTTCGCAATGTTCGTCCCACACTTGGTCACGGAAGAGACCAAATTAAGGATGTT
CTCCTCAACATTTTTTAACACAACCTCAGTGTCCTTCAGCACCTGGTTGATCTGCTTCTC
GATCACCTTAACCTGGCATTTCTGCAGCTCCAAGGGACCAGCCTGAGTGGAGTAAAAGAC
TCCGAGGAGTACGGCAAGAGCAAGGAAGATCCTCATGTTGGCGGTTGTTGGGGTATTGAG
TGAAC
>TeaL_246618
CAAGGAATTTCGAAAACAAGCATAAGCCACCCAGTGGGCTGCCCTATTGGTCTTTCGAGG
ACACCATCTAAAAACCAACTGCCTGTGCGAGGGCATCGATCTTAAATCACTCAGCACAGC
AAGGCATTCCCACGGGGGGACCCCTTCTGAGGCACAGAGATGAATAACGGGTTTGCAGTC
ACTTACAAACTCCACTGCGACAAGATTGAGAGTAGCGACCATGAGACATGCTTGCCGAAT
TGCTAGTAATTCGCCTTGAGCAACAGATCTCACCCGAGTCTTACTCACCAGACCATCCAC
CAGATGGCCCGTGTGATCACGAAGAAGGACTGCAATTGTGCCTATGCCTTGCTTCAAATC
CACAGCGGCCTCGCAGTTGAATTTCCATTGGCTGCTAAAGGGAGGAACCCATGTAGACCC
TCTGCTGTCCACCCCCGATGCTACAATCTGAGGAGTGGTGGGCACTAGACAGGTGGCCAA
GAATTCAGCCTCATCCCGCTTTGCTTTCGCGATCACTCCTACTGGATCAACCAGACATTG
GTTAAACAGATAATCATTTCTACCTTTCCAGATGGTCCAAGCAACCCAAACCATTGAGCA
AAACACAGATTTCCCCCAATCAGAAGTACCCAAAGACTCAAAACATTTTCCAAACCAATC
TCTAGCCGAAAAACTG
>TeaL_246619
TAGAATCCATTGCTTTAGCAAGATTCTAGCAGCCTAGCACCATATAATTGAACATTAAGA
ATAACTAAGAGAAAAGGAGTTGCTCTGCAGATGCATCATTTTAAGATAATATGTACTAGA
AGTAAGCCATCTATCTGTGTAATTATTAGTCGCATCATAGAGATCATCCTATAACTTTAT
CATATCTTGATCAAAAATACCATGGATACCCTGCAATGTAGAGTTAAGTCATCGCCCTAG
ATTATAATACAGTACTGTAAAACATCCTTAGAGTAGATTATATTTCTTAAATGAGACAAG
TAATGATGTGGGTTAATAATGAAGAAATAGGAAAGATGCTACAAGGAGTTGCTCTGCAGA
TGCATCATTCTAGCAGCCTAGCACCATATAATTGGACATTAGGAATAACTTCAGAAATTA
GCACGATTCAAAGTGGGGCCTATTAGGAATAGGACCCTACATAACCAAGTTATAGGTCAT
AGTATGGTTTAATTTTTAAGTTATGCTTCTGGTCAGTTTTTTAGTATGTTCTATAGTTTA
TGAATCAGGAGTATTTTAAAAATTTCCAGATTTTCTTTTCATGCAGTGTATTGGTAAGCT
CATGAGTCGTAGTAACGATCAAGTTAAGTTATTGGATCTTTTTATTTATATAGTTCTTAG
GGGTTTTAATAGTCAAGATAGTGTATATGGAGTTAAATATAAGTAGTGCTACAATTGCCT
ATAAGTCCATAGCTAATACTGATTTTTCAACCAACAAAGAGAACAAGTTTCAGGGGTATT
TTCAGCAACTATGCATTTCTAGGATTATGTGATGCAAGTCAACCCTTCTTGTGAACTATG
ATGCCTAGAAGTGG
>TeaL_246620
TGGAAGTCTAAAGATGAACCAGAATCTCCAATGATGAAAATGACACCTTCACCTTCTCTT
GCATGAATGGTAGAAGAGGCTTTATTTTTCAGAAGGGGCGGGCCATGGAGACCAACTCAC
CTGGTTGAATGCCCGAGTTGGGACAAAAAAACAAGTGGCTCTCTCTACTTGGCCCAACCA
TTTGGAGTTAACAACCACTAGTACAGTGGCGTCAATATACTGTAAGGCACTCAAAGATTG
CATAAGTAACAGAGGTATGCTCCTCGGGTACAGGGTTGGTCTCAAGAATATGTTCTTGTG
GAGAATTCTCTCTCTAAGACATGTTAAGGAGAAAGTTACTCAACAGAGGATACAGCGACT
CACCTTAGCGAGCATTCAACCCTAACTACCAAGCCACAAGGCCCAACTTATCCCACGCAA
AGGTCATGGGGTTGGCCATAGCACCAATCCAAGGAGGTTCCCAGGCCCTAGTCTCAAACC
TAGGCTAACATAGGAACTATAAGGTCCTATTGGAGAATCCTTCGATAACATATGAACTTT
ATGGTCATGATGGCATTGTGAGGTGGTGGCTCCGCATATTACACAACTAAGATGTTTGTT
AAAATGCTAGTGAGTAAAACTGTACTACATGTTATAGCAGAAACTAAAATTACACACAAA
GACGTGTGTAT
>TeaL_246621
TACAAAAATAATATAAAACAAAAAGATTAAATCCAAAAATATAAAGAACAAAAGCAAAGA
GAACCTGTGATATATACAGTTTCCTTAAAACAGATTCGCTACCTCGCCAATGGGTGTTGG
AGGAACATTGGCATCTGTTTCTTAAGATACAACGGTTGAAACCAACTAATGTAGAAACAT
TTTTTGGATGGCTTCGGCGAACTTGATAATGACAACACTCTTTCATTAATAAAAAACAAA
GAAAAAATTTCTTTGAATTTTTCTTTGATGTAAGAAACATCTCCAATTTCATCTAAAAAA
TCACCATTCTCCATACAAAAAAAAAAAAAAATATAAAAACATCCTACTAAGTTGGAGGGG
AAA
>TeaL_246622
GGCGAAGCTCATCATTATCATCCTGCAAATGAACCAAACCAAACGGAATGCGAGGCAGTT
AGGAATAACATCATGCTGGACTTCCTATCGGTTGCAGCTGGAAACTGAATAACTTTGGAC
AACAATAGAAATAAAGTGGTTTTGTAGAGAATAGAAACATAGAATCACATCAATGAGCAG
CAATCAAGTCAATAGTACAGATAGCAAATCAATCTGACGTAGAAAGCCCGATATCTGTGA
GTTTTTTTCTGCATTGTGGCATAAAAGAAAATTCAATTTGACCCAATTTCATACATTCCA
AAGATTGATTGGCAAAATAGGATTCGTCAAAGCAAAAGCTCAACCTAAGCAAATCTCTCT
TCCCCAAGCACAAGCCAAACTCACGTCAAGCTTATAGGATATGTTGCTAGGGTTGGTCAA
GCTGAATATTAATAGGTTGTTTGAGGTGTCCTAAATAA
>TeaL_246623
GTTCTCTATTTGAAAAGCAAATGGTACATCATATGTTTACAGCTTTGATTGTGCTCGGTT
CCTAAACTATCAGATGTTAAAGATCTTTAGAATGCTATAAGTCCATGTATTTGTCAGTAA
AGTGAGAGCTTCTATGTCATCTCATGAATGGACCGGGGTGATTTTGTTAAGTATTATTGA
ACCATTGGAGATTTTGTTAATGCCTTCAATGTGCGGGAATAGAGCTGGTGAATTTGTCAT
GATAGTAGCTGTCAAAAAATGTTGAACTTTTATTTGTTCAATTTTTTTTCCTCCCACATG
CTGCATCATAATTATGTAGTGAAATGACAAGTATCTGTCTCTTTTTTATTGATAGACCCT
CAAATTTGTTTATATATTTGAAGCTTATGATGTCTGACATATGCTCTGATGATCAGGGGC
TTGTTAAACGGGAAACAAG
>TeaL_246624
TTCAACCCGTGGAGATGGATGGATAAAAGCACAGAGTCTCAGAACTACTTGTTCATATTT
GGAGGAGGGACTAGGCAGTGTCCAGGAAAGGAATTGGGAATAGCAGAAATTTGTACATTC
CTTCATTATTTTGTTACTAGTTACAGATGGGAAGAAGTTGGGGGAGNNNNNNNNNNNNNN
NNNNNNNNNNNNNNNNNNNNNNNNNNNNNNNNNNNNNNNNNNNNNNNNNNNNNNNNNNNN
NNNNNNNNNNNNNNNNNNNCAACTGACCTTTTTTTGTTATGTAAAATAGTAGAGATACAG
CATACCACAATGGAGGACTTGTAGGGATGTACAATAATGTTCTAACATAATAGAGATTGA
TTCATTTTCCATTTTGGCCAACTTGTTTTGTCCCAAATTAGGCCCTCAATACTTGTTATT
TGATATTTG
>TeaL_246625
GGAAATGGAAACTCAACCAATGCTGTTACAAACAAAAACAATAATCGTCCCAGCCATCAC
AAAAGAAGCCCATGTACAGCTCACATGGGAGAGCAAATCAAAATAAAAACAATATCAAAC
ACAGCATCATAACAATTAGTAATGTAAGCAAATTAATATGAAATGCATTTCAAAAATCCC
AAATTGCATTCAAATATCCAACAATACTAAACATAAGAATCCTAAAATGTGTCCAAATAT
CCAACAATCCCAAACATAATAATTCCAAAATATATTCAAATATTTGACAAAATAACCTAT
AAAACGAAACAAAGAAAA
>TeaL_246626
AATAAAAAAACATAGAAAAACAAAGAGCAACACTATATTCTACATAATAACCTTACCAAT
CAATTGAAAATTTGAACAAACGGAAAAGAATGGATAAAACATCATTGAAGTGTGAATTAG
TGACTGTTACTCATATGAATTTTAAGAATCTCAGCACTGCCAAATCTAAGAGAATTCTTC
AAAAGAAGATTCATGGTTTTAAGATACTCACAGAAATATAGATTTTTCTGTAAAATAAAG
ATCTATTAATATGATTACTATGTACACAGTTTGAAGTTATTCAACCTAGGTTTGGTAACT
TTAAAGTGTATCATCTGACCTTTTCAAATCCAGAAGGAATAAAACAGAAAACCTATTAAA
TGTAGGTTTAATTGTCAAAATGCCTTGCAAGATGGTGGGGAAAAAAACCTTGACTAAAAT
CAAAATTTTCATCCTATATGATGCCAAAAAGGGATTTATGCAATATCCAGATTCTCCAAT
AGAACAAGACTAGCAACTTAAGGTGTGTTCCCTTCCAATTTTGAACAGCCTTTTGAAGCA
AAACCAATTTACAGATGCCGAGTAACATAGGCACAAAACATACATTTCATTTTCATTCAC
CCATTTCACACGATTATTCCTTGGTTTGTATGATGAAGACTTCAATAAACAATTATGTGC
AATATCAAAAAAGATTCTTCAAAAGTTTGACAGCCACTCAACATAGATCATTTTTTAAGA
AAATGAAAATTGAATAGCATTTTGCTCCTATTTACACTATAACGTTTC
>TeaL_246627
CGGCAGGGTCAGATTGGAAGGAGAAGAAATCATTATCGTATCCCAGTTGGAAGTGATTTC
AAAAGAGAAGCCATCATCAGAGCAGCAGCAGCTGTAACTTCGGTATCTTTGTCACATAAC
AACAGATCGAGTAGGAGAAGGCTGACGAGAAGAGAAACTGAGATAACAATACAAATTGGA
AAAGATTTGGGGATCGACTGTCGCAGAAATGAAGAGGAAACAATTCATAAGATTATGGAA
CTTGAAGAACGTGATCTTGAAAAGGTTATCAATAGGGCTGAGGCTTACCAAGCTTAACGG
ATAGCTTGCAGGTGATTCAGTGTCATAAAAAAGTTTTAATGATTATTATGTCATGG
>TeaL_246628
CATTTAATCCAATGGTTGGATTAGCGACAAATAAATCCAACGAAAAGGTACTGAAGTCAT
AATTAACTAACAAAGTCATGACATGCACAACTAGGCCAAGTGGGTGAAGTCTAGCAATTT
TGGACTTTAATCCCCATGTTCCTAAGATTTGCCAAAGTTTATACAACTAATTAACAAATC
CTTTATCCTCCACCCACCTGCGTATGACAAAATATCTAAGGAGCACCAACGCTCCTGTAG
GGGTTCAAATGGAGAAAGTGTAATAATGGAAGGTAATGAAATGGTGAGGTGAAACTGGTG
AATGATTGGTACAAGAAGATGAAGATGGAGATGGTGAGAGAGATACTGTTGGATGAAAG
>TeaL_246629
CTTTTTTTAAAAATAAAATATAGTTTTAAATTTGATTTCTTTTGATTTTCTAAATATTTT
GTAGTAGTATTAGAAGCTTCAATAAAATTTATGTTTGTAGTAAGAGATATTGATATAGGG
GATTTTTACAATTGAATTTCTTGATCTACCATTGGTTGCTACACCTTAGTTGCCACTGTT
CACACTGAGTACATGTAATTTTTATTAATCGATAAAGTCTCTCTTCTTTTTCTTTGTCTT
TTTCTTTTTTTTTTTTTTCTTTTTTTATATCAACAAATTATCAAACAAGTTTTGCTCTTT
GAAACCCATTGGAAAAGAATGGTATAAAACAATTTCTGTGGCTTCATTTCCTTCAGAATT
ACCTACAAATTGATGTGTTCCACGTTAGCTAACCAACATGGTTAGTAATTTGCCAAGAGC
CCTAGTACACCTCATTCATTTGAAGTATTTCTTGTCATATGATTGTTGGGTTTGTACTTT
GTTGTATGTTTGTGATAATGT
>TeaL_246630
CTGAGAATCACACCTAAAATAAATCCGATCGACACATTTCAAATTCTAATATTTCTTTGA
ATAAGTAACATTACTTTTCACTAAATGTGCTACATGTAGAGTTGGCTCATCCAATGTGGA
AGTAAGGTTGTTATTAAACATGTAATCTCTTCCAGGAAGGAGATTATTACGACAAAAGCA
TTACATTCCAATTGATTCCCTCATAAATTCATCTCTTTCATTGTATTTCAGATCCTAGAA
GGGTGTCTTTGATGAAATGCAATTTAGCTGAAACGTCATTAATGTCCATTCTTTCTCTAG
GCAATTCTGAAGAACAATTGACTCCAATTTCAAGTATCAAACTCA
>TeaL_246631
TGACTCCTCAAACCTTCAAAACTGGAATTCAAAACTTCCTCTCTAAGAAAGAGTTCAAGA
TGTACTCTGAGGACGAAGTGTGGTCTGCTATCACGGACCAGGCTCATCTGGACGAGACAT
TGAACAAGTCTCTGTCCGTCAAGGAGATCTCCCAGAGTTGGCTCAAGCGAGATCGGCTGC
CGATTGTGACTGTGACGAGGAACTACGACAAGAACACCTTGGTCCTCATGCAGGATGCAT
TCATCAACCACCTGGAGTCGAGGTGGACACCGGCCAAGGTAGTGAAGAAGCCCTCGCCCC
CCGAGCAGTTCTGGTGGGTGCCGATCACAGTCCTGCGAGAGCCGGAAGTAGAGGATCCGC
TAATGAATGTTTCCACTGTGCCACAAGTCTGGATGCGTCCAGACCAGCACGAGCTCACTC
TGCCAGGCTTCTCGGAGGACGACAAGTACGTCATCGTAAACCCAGGAG
>TeaL_246632
TTCTCATTTCCCTAACTCAACTAAGCCCCACAAAAAAAAAGGGCATTTAGTTTCTTCCCC
TTCATTTTCTTTTCCTTTTCATTTCCATTCACAAATCCAAGGACCCAAATCAGATAAATA
GCATAAAGAAACCACAACAAAATTCAGCATGAATCCAATACTAAAAAGAGTTATATTTTA
ACTACATCTGAAAGCTACATTTTCCCCTCCATTGATGGACCACTGGACTTTTGTTTTTAA
AGTGATAGGACAAAAGGTTACCACATTAATTGGATCAAAATTCTATACAGAACTTTTGTT
TGTATAGCACTACTCATGTAAGCACCATAGAACTCAAAAGAAATTTTTTTTTTTTTTT
>TeaL_246633
TTAAACCTGAAAAAAAGGAGCTGCGTTTAGGTCAGCGGTGGCCGCAATATCACTCTCAGT
GGCAAGTGAATCAGGCAGTAGAAGAGTGCTACTCAATGAGGCTGAAGCAACATTACAAAT
TGGTCGTGTCCTTGGTGTGGATTGTGCAGGGAAGGAGGAAGAGGTAATTAGCAAATTAAT
GGAATTGGAAGCAAAGGACAGAGAAAAGATGAGAAAAGGGGGTGGGGATGCTAGCTGATT
AGCAAACCCAGGTGATTATGTGTTCCAATTTTGTTCTTAATGAAGTTTTTATCCTGGAAT
GTAAGAAGGCTAGGAAGGCCTGAGAAAAGAAGGAAGATTAGAAAGCTATTTTGTGACAGA
AAGGTTGATATGGTACTACTACAAGAAACAAAGAGATCAGTAGTTAATGAGAAGTTTGTG
AGAACACTCTGGGGTAGAGATCAAATGGGGTATATGGCGGTTGATTCAGAAGGGGCTGCT
GGTGGCCTGTTATGTATATGGAATCCAG
>TeaL_246634
CAAGGCCATTTAGAATGAAGATGTGTAGCTAAATGCATGGATAAACACTTTTTACTAGCG
TAGGGCCTGTGTGGTGCTTGCCTTGGATGTTCACCAAGCAAGCCTGCCAAAGATTATCTT
GCAACAAGCGTGCACACACACCCATGGTGCACAAATGAGCAACAAATAAAGGCACAAGCT
AATGTTCAATGTAAAGGCACAACAAAGCAACAAGAGGCGCACTCGAAGGCAATAAAAGCA
CTATGATTAAGGGAGCAAACTGCAAAATATCCAGACTACAATTCAATAGGGCGGCAAAGA
AAGCGACTTGCACTAGGGTGGTCTTGGATTCACCTTGCTGGCTTCCTTACCCTC
>TeaL_246635
CTGATATCGCCTTTTCCAGAGATTGACGTAAGAATGACCATGATTGTGGGTGTGTTTGTG
AGTAGATTGATCCTTCAACCATTCTTGGTTGCTGGTTTGTTCTGATTCATAAATTAAGTG
TGAGAAATATTTTTAGTTTGAGATATATTTTGGCTGTGATATAGTGGTGTTTCTTTATTC
AGTTCATGAGTTGTTGCCGTTGGTAAGTTATGCGCCGGCGGTAAACATGTTACGGAGTTG
GTAGTGCGCTGGGTTATTTCCAGGTTTCTGTCCCTGGGTTATACCACCGACGGTTTTATT
TATTTATTTTCTTTTTCTGGCGACGTTATGCGTACGTTGCTCCTGTGAGGAGTTGCAGGT
GGTTTAGCTACTGCAGCTATGGTGGGTTTCTCCGGTACCAGTCTATTTTTTTTATTGCCG
ACTGTAAGCATGGAGACAGCTCTGTGTACTGAGGGCTTGGTTGCATGGGTATTACTCCGG
TGACGTGTTAATGGCGTTAGGAGAGAGGAAAGCTTGGTGAGTGATCTAGGTTGATGAGCT
CTGGTTATGGGTGGCGCTATGGCTGGTTTGCTTTGAGGACTCGGTATGTTTTGTACCGCA
GGCGGT
>TeaL_246636
AGAGCCAGGACATCATCAAGGGAACTGCTTTGGTACACTCAAATTCCTTGCCTTCTCTAA
AGAGTATTTTTTTTTTTTTTGCCTCACATCTCTAAAAAGTTTATAAGTATTAATTTGGAC
CCTTTTGGTTAAGGCATATAAGTGAGATTATTTCATTCTTAGCATAATATAAGTTAAAAA
GTTATTTTAGCCAATAATAATGTTCGTAAATGAAAGGTTCATAGTTCAGATAAGGCGATA
ATGTAGTGAGTGAGACATCAAGCTAGTGAATTGATGGGTATGCTTCTCAAGAGTCATCCA
ATAGTCAAATTAGTGGTGAACTCGTAGCACAGTTTTTAGGGTTTAATATGAACGAATAAT
TCATGTGGAGAATAATTCCATTAGTCATTTCTCTATTAAGTGGATGTTGCGTGAGATTTT
ATCATGTTGCGTGAGATGTTATCATGTTAGGAGTGTAGTGCTATAAAACACGTCTTTAAT
AATATGTTTGGTTGAAGGATTTGGAAAGAGATTT
>TeaL_246637
TCTTCGGAAATTTGCGTTCATCAAGAAGGATTTCAATGTTGTGACTATAATTCAGATAAT
GAACATACAAATTTGCTTTCTGCTGAGGCCTTAATTTTAGGTTGAGTGATTACCACCAAC
ACACACCGCAGTTTATTCATGAGATTAGAATATTTTTCTTATCTCTTCTTGAAGTGAGTG
CAGATTTCATTGAGTAAATTGGCTTACAAATCCACCCTAAAAACCACAATACAAACTTAT
TGATGGCACTTGTGAAATCATAATGGACATTGATGGTCATTTTGTTTCAAAGAAATAGCT
GTTAGGAAACTAATGAGCTACATAATTATGTACGAGGATGTATGGCTGAAAATTTTGTTT
GTGCCTTGTTGCTCTTGGTCAAATTGCTTTAGGTCAGCCTCTTTTTTTTCTTGTTTTTTC
ATTGGAACTTGCCTTTGTTCTTTAATTCAATCCTGTGCGTGTTGAGGGAAAAGATTGTCC
ATTATTAGTAGAAAGTTGAGTGGAGATTAATTTATGTGATTCTCCATTTTTTC
>TeaL_246638
ATTTCATGTTTGGATACAAAAATAAACGTTTAGATTGATAGTCCCTCTGGACTGTATATC
CCTCATAAAAGGGACTATTGAGTCCATGCTTAGTGGTTAAGGGGATGGGATACAAAACAA
GAGGATTAAGGAAGATCTAGATTAGGGGGTTAAAAGGTTAAAATATCCTCGAACTATGGT
CATTGTACTATGTAGTCCATGTTTAGTGGTTCAAAACAAACATAAGATAGGATAGGGTTC
TTCCAATCTCCCTTCTAATCTAGGGACATTCCAAATATGGGACAAGGTTAAAATATCCTC
AAACTATTTTCATTGTACTATGCAGTCCATGTTTAGTGGTTCAAAACACACATAAGATAG
GATAGGATTCTTCTAATCCCCCTCCTAATCTAGGGCATTCCAAATGTGGGATAAGATTCA
TTGATAAGCCCAAAACTATTGATCCCAAGACTAATAATTTCATATAATCTAATCCAAAAA
CCCTACTTCAATTTGCTTAGTTGCTTTCAATTACCCCTCATGCTGTCAAAAAATCCCATA
TAAGTGGTAAATTTGCTTTAGTTCAATATAAATTGTATGTATGATCAATACTATTTATCT
AATTATTTTTTCTTCTTTTTTTTTAGCAAATAAAATCGTAATTCCTTTCCATATTTGTAT
TTTGGCAGGTATTCAGTCA
>TeaL_246639
GAACTTATCTTTCAAAATGCAAGGAGAAATTCTTTGTACCCAATTCTACAAAGCCTGAAA
ACTATTTACTATTAACATAGGGTCTATGGTTTACACTTGGATTTCAAGGGAACAAGAAAG
GTGACCCACTCTCTAACGCCTATTGAACCTCTCTAATATCTCTATCTACAATTCCTTTCT
TTGGAAATAAACCTATAGAAGAAAAATTAAACACACTCAGTGGACCACACCACTGTCTAT
AAGACCCAATCCCACATCTTAAGTCAATATACCTAATTGCTCCTTCATAAAGAAGAAAAG
ACCAACGCAGAATGGTGTATTTTTTATACTAATATTTTAAAGAACAATACTTGGCTCATG
TGTATAATAAATTACTACAGTCCAAGGTATGGGCGCCATAATGGGAACGGGGATAGACCA
CTAAACGTATAAGTTGGAAAACCTAACTAAAT
>TeaL_246640
AGAAAGATTCTCACTCGATATATTAGTTGGATATGATGACCAATGCAAGTAGAAAATATT
TATGACAAAAAGAAAAGCCTTGTAGGAAGTAGTGTAGGTATATATATGTATATATTGTCA
CCATTTTGGCACAAAAGTAATTGATTTTGGCACTTGCTTTTCATCTTAAGAGTCTGGCTG
TGTGGAATGGGCTTGAGACATTTCATCACAGATCACTGGGCTGGGCCTTGTTTAGTGTTT
ATACAGAAGAATTGTATGTGTGTTATTTCTTCAACTAAATACACAAGCTACCAATGATAA
ACCTATGGAGAATTGCTGCGCTATCTTTTTTTTTTATAAGAACGGGTCATCAAGCAATCA
TGTTGCTTTTTTTTTCTTT
>TeaL_246641
GTATGAGTCAATTCTCACTTTGGCCCTTAAAAAAAATAATCTATCAAACAATTTCAATGT
GGTCTAATTTGTAATGGATGTTTAATTAGCGGATGGAAAATGCCACGTAGAACTGTGTTA
GATGTTATAGAACCTGATAAGTACTGAACATTGAGCCCTGTGTCTAATGGGGAGTTCAGG
AGGCCTCCCTGAGGGTTGGGGAGTTTGGGAGTTTACCCCCTTGGTCTGATTTTTTGGGTA
CTTTGGTAATTTTTTTGTTGCTTCCACGTTGCCCTAATTTCTATGAGCAACACTTGTATT
GTGTAAGAGATTTGTAATCATTTTCTGATCATAGTGAACCGTGGGTGAACC
>TeaL_246642
NCAAAGCCTAGTCCTTCCTGGTTCAGTTATGCAGAAGGATGTTCTTCTTGGTGCACTTTC
TGTTGCTCCAATGTATTCAGTTCTCCGAAGGGGTGGTGTTTATATTGGTTCTCAAAATCC
AATCATGATCAAGAACACCATGCATGCTTTGGATGAACGAATAGAAGAGATGGACATGAA
ATACAAGAAGATAGTTGGAAACCTAGCTGCAAATTTGGCTGCAACAACTCTGAAGGTTAG
AACAAGATATTTCCATCGAATTGGTGTCAGTGGGAAGGGAGTTTTGAAGATGTATGATAA
CATCAAAAGCTTTCCAGATCACAAGATATTCCAACCTGGAAAGAGTTATCCTGTCATAAT
TCGGCACAGTAATAGCTTGAGTGCTGATGATGATGCTAGGATCGATGCACGTG
>TeaL_246643
CCCTGTGGCATCTAGTGAACACCCTCTCTTTTATCCGGTGTTCGGTGACGTTACGATAGT
TTAGTGAAACTGATTTATTCAAGGTGAATTGGATACCGCACAAACAATATGGCTTCCGGT
GTAACAGTATCAGACATTTGTAAAACCACTTATGAAGAAATTAAAAAGGATAAGAAACAT
CGATATGTAGTCTTTTATATCAAGGATGAGAAACAAATTGATGTTGAATACATAGGTGAC
CGCAATGCTGCCTACGATGCTTTCCTAGAGGACCTGCAAAAAGCTGGTACTGGTGAATGC
CGATATGGACTCTTCGATTTCGAGTACACGCATCAATGCCAGGGAACCTCTGAGGCGTCC
AAGAAACAGAAGTTGTTTCTGATGTCCTGGTGCCCAGACACTGCCAAGGTCAAGAAGAAG
ATGTTGTACTCCTCCTCCTTTGACGCCCTCAAAAAGTCATTGGTCGGCGTCCAGAAGTAC
ATTCAGGCCACAGACCTGTCGGAAGCTAGCCAGGAAGCTGTGGAAGAGAAGCTGCGTGCC
ACCGACCGACAGTAACTCAAGCCGCGCCGACAAACAAGCTCTAGGAAAAATAACAACCAC
GGCGCCCCGCCCCGCCCCATCTCTAACGAGCATTTATTTATTTATATTTATTAGCAAAAT
TAATGTAACGTGTGTTGTTGGTGGACATTCGACTAGTCATCTGAAGTGAAGAAACTGCTG
GGGTAGGCTTCCGTGCCTCTGAGGTGTCAATATTCGTGCTTCGTTTACATCCTGTTAAAT
ACCGTACTCAGTTATATTGTATTCTTACCGCTATTATTTTTCCTAGACCAATTTTGTACT
GATTGAATGAAACAAATAAACAAAATTACAATTATTATGTTGTGTAGATGTATTTTCTTT
TTTGATTGAGGCTGGATATATGCACTATA
>TeaL_246644
GGGAGAGTTTGGCTAGCACTTGGACATACCCTAGGCTCTAGCCTCTAATCCACGAGTCCT
TTAGTAGTCTCGAGTGCAGTACCTGGGCCCTGCACCCAGCCCACACAATCATGATTGGAC
CATCTGTCCTTCAGGATGGAGATTTCGCTCGATGGGGCTACTGGTGAGCACGATTGAACC
TGACTCGCCCTGTGTAGCTACTAGCAAGTTTGAGCAACTAAGCTAACCAGGCTGGGCTCA
GGCGAAACTTGCAAGGCCAAGCATAGTTGAGGTGCTTGACTTGGTGACTGGCCCATGTGT
CCACTGGCTGGAGATGACGTGTGGTGTGCTATGTGGATGACATGGCACGACCAGGAGGTG
CCACGTACCAGGACTGGACCCCGTACACCTGCACTTGCCAAAAAATTTAAAAGTTACATT
AAGAGCCCTTTCAGATGACTCC
>TeaL_246645
ACTTACCATGGGGCATCACCACGGTCATCACGAACACTATCCAGATCCTCACCACCACCA
TGAGAGGCCTTTCCACCATGAGCCACCTCACCACCACGGACCACCTCACCATGGTCCACC
TCACCATGGTCCACCTCATGAGGGATTCCACCACGGACCTCACCACGATGGCCATCATGG
ACCACACCTCTTTGGAAATCATCATGACAGACCTCATCATGGTCCACACCATCACGGACA
TCATCACTAACAGATGTCTGGAAAACTGACTCATCAAACCCATCGAAGACGGAAGAGGAC
ATCCCTTGGATATATTGATAGATAGACAAACCTGACAATCACAATAAAAGAATTTTGG
>TeaL_246646
TCAAGGCTCAAAATAGGTTCTTTAATTGTTAGAATATGGTTCAAAAAGCATGTACAAGAT
TCACAAACACACAACAATCTAACTATGATTCGAATCTTTAATTCCTAAAGCTTATAACAA
CTTCAATTACATAATATTCCATTCCTGTACACTCACACACTCATACATACAAATCCAAGC
TTGGTAATCAAGGGAATAGGATGTATCTTCCCACTAGATAACTTAAGTTGAAGCAAAATA
AATAAATGGTAAAATTATCATGTTAATTCTTCAACACACACACACACAACTTCCATTACA
ACTCTAAGTCACACAACACCAAGGGATTCCTACTCTAAAGCAAGAAAAGGAATAGAACTA
AGTGGGTTAAACTCACCTTGAACCTTAATCTCCAGATAAC
>TeaL_246647
CGGCCGGCAATGCTTCCTTGCTCTTGCCCTTGGCGATGTCCCGGAACTCCTCCGTGTAGT
CCTCAAACTGTGGCCAGTTCATGGCCATGTTGATGCCGTGGTTGTTGGACCACCACTTGA
GGTCCTTCTCGTGATCCGCGTTGTTCACCGTATGGTAGAACTCCTCGTAGATCTGCGGTA
AGTCAGGATCCTGGGAGATGTTGAGACACTTGTGGATTGAGAAGAGGGTTTCCTTGAAGA
ATTGCAACCTTTGCGTCTCCATCTCTTGACACTTGTCGAACACTACTGACATGTCTTCCA
TGTACTTTGGGTTGTAGGCGTTAAGTTCTTG
>TeaL_246648
CAGAGAGAGAAACAAAGACCAAAGCGTATTCTAAGGAAGGGCTGGGGGCCGCCCAGAAGA
TGGACCCGGCACAGAAGGAGAGAGAGGAGATTTCGACGTGGCTCGTCACGTCTATAGACG
CTTTAAATCTTCAGCTCGACCAGGGCAAGAAGAAGAGGCTAGACAAAGACAAACAAGACA
GAATGGACGAACTGAAAGTTAAGTTGGAGAGGCACAGGCATCACATCCGGAAACTGGAGA
CGCTGCTGAGAATGTTGGACAACATGTCGGTGGAAGTCAGTCAAATAAGGAGAATAAAAG
ACGACGTAGAGTACTATATAGAGTCGTCGCAAGAGCCGGACTTTGAGGAGAACGAGTACA
TCTACGACGACATCATCGGACTGGACGAGGTGGAGCTGTCGGGCGTGCTGGCCTCGTCAG
CAACCACGAACAGCA
>TeaL_246649
TTTTCAGTCGTAATCCTATTTTAGTTTGTAGTGTATGTAGCATACTTCATGTGAATTGTA
TATTTGTGTGAATCCTTCTCATGGTCTTAAGTTGCATGCAAGTTAGAGCATCCGAACTAT
CGTTGACAAGCCCACTTAGTTCAAACAGACGAAAATCCAGAGTTCACCGCTCGAGCAGTG
GTCTAGCGGTGAAATCGCTGTCTCTAGGTTTCAGACCCTACTGTCAGAGTATAGAAAATG
CCCATTCACCGCTTATGGCTCTAGTGGTCTAGGTCGCAAAGTTAGTTAAAAAAGTCTGAA
TCTTCATCATTTCCAGATCATTGCTCTCTTTAGGAGTGTGAAACTGCTN
>TeaL_246650
GCTGTTTTGTGCAGATGACAAGAAGAATCATTTCAAAGGCTATGGCACTGGGAAGAAAGA
GGAGGAATGGACAGAAAGTGATGGCATTGTGGTGTGTTGTTGAGATGAGGAGAAAGCATA
GATTGATTCTCTAGCATGAGTGACTTTGCAGTTTGAAATCAACCTTGTTTATGATCTTTG
CTGTTGCATTGCATAGAAAGTTGCAACAAGTCTATGAATACAGGAACTAAATACGGAATG
GGACAAAGAAAAGGCCCATGTAAGAGTGGTGACCATTGTCTGATTATGTGTTCAGTTGCT
GTGTTTTTTGCATTACTGATAAAGTTAAGAAAAGACACACGTAAGAGTCGCGAGCATGTA
TCCGTTATAATATGAACTATTTTATAAGCAATGTCAGG
>TeaL_246651
AAAAAATCAAGAAATGTCTAGAAAATCAAACAATACAGCAGGCGTATTAGCAGGTCTTTT
GGCAGGTGCCGCTGCAGGTGTAATCTTAGGAATGCTTTATGCTCCTGAAGAAGGTAAGGA
AACAAGAAAAAAAATCAAGACGAAAGCCAACGATTTTAAGGATCAGGCTAAGTCTAAGTA
TGATGAAGTTTCTGAAAAAGTAAAAGATCAGTATGGAAACATCTCTTCCACTTTTAAGGA
AACGGCTGAAAATGTAGCCTCTACCGTAAAAGACGGATATGACAAGTACAAAGATCAGAT
TGTATCCAAAACAACGGATATGGTGAAAAATGTAGAATCTGAACTGAATGATCTTAAATA
AGACCGCTCTATAAAGTAAATATTAAAGGAACTTTGCGTATTAAAGTTCCTTTTTTT
>TeaL_246652
CAGGAACAAAAATTAGCAGAACCCAACTTCAGTGACAATGACTTTGGTGAAATGAGAGCT
TGAACAATTAAAAAAGGAATAAATTAAACAGGTCTACTTAATCTACTTCCTCCATGCGGG
ATGCATCCTCAGCATCAGCTTGTAAGTCGGGCATTTCAACATCTTCCTTCTCTTTGGGCT
CTGGGGCATCCTCCTCATCAATACCCAGACCTAGTTTGATCATACGGTGAATGCGGCAAG
CATGGACTTGGGGCTCCTCCAAAGCAAATCCAGATGACAGCAGAGCAGTTTCGAAGAGCA
ACATGACTAAGTCCTTAACAGCCTTATCATTCTTGTCGGCCTCTGCCTTTTGTCTAAGGG
TCTCTACAATGGAGTGGTCAGGGTTAATTTCCAAATGCTTCTTGGCAGCCATATAACCCA
TAGTGGAAGTGTCACGGAGAGCCTGGGCCTTCATAATACGTTCCATGTTGGCAGTCCAGC
CATACTGCGATGTGACAATACAGCAAGGAGAATCTACTAGCCTGTTAGAAACAACTACCT
TCTCTACCTTCTTGTCAAGGATGTCCTTCATGACTTTGCAGAGGTTTTCAAACTTGGCCT
TGTCTTCTTCACGTTTCTTCTTT
>TeaL_246653
ACCACCACTATAAAAGGCACCAAAACCACCACTATAAAAGGCACCAAACAGGGAGACAAC
TTATGCCTAGGTAGTATTGTGAACAGACAATAGAGCACACTCAACAATGCTAATGTGCCG
ACAAAAGTTGCTCAAACAGTGGTCAGAAAATTAAGTGTAGACCAATATTCTTCTATATAT
AACCCACATCCCACTAAATTTGTTATTTTTTCCTAGATTACGTTTTCTAACTCTCTAGCA
TTTCCTTAACCCTAGAAATTGGGGCATATGAACAAGAATCACATTTGTCTCATGTGCAAC
TCAAGATAATGAAGACTCATGTATACCTTGAAACAATGTTTCGAATCATGTGGTATAATA
TAAC
>TeaL_246654
TACAAGCTGGAGTAAGTAGACATTAAATGTTTTATGGAATCAGCATTTTTGTAATATCTC
TTGTTTCATTGCTTTTATTGTCCTCCACTATCTGGGCTGGTCTTAGTTTTGTTGCATCCC
TTGATCTGATACGCTGGAATTTTAAAAAAATTCCATGTTGTGATCAGTCAATTTACTGAA
GTGCCTATCCATATTGATGATTATTGCAATGATTAATCTCAGTTACCTTTTATTCTTTTG
TCACAAAAATTGCCAAATGCAATGACATTACTAGTTTCCTTGCATCTATGCTCAACCCTC
ATGTCTGGAAATGATAATTATATTTTCATTTCTACTTATAATTGCAAGTAAATAGCTCAT
GTGAAGACAGTTTGCACACCCAATGATAAAAGCTTTTGTAATATTTCTTTGATGTTTGTT
GTATGCAAGTTGAATTTGGACCAGTCTTGAAAAGACCCAATTTGGACATTTCCTTGCTTT
TTGGTAAATGAGGAGTATGCTTATCAACATATTGGGACTCCTCAACGAGATGTCTAGTTT
TTTCTTTAATTTATGGGTAATAATTCATTATCATGTCCAAAATGATTGTCAACAAACAGT
TTAGGCAAGACC
>TeaL_246655
TCAAAGTACTGTCAGTGGTTGTAAATTATATAAAAGTTATTATTTGTGAGTTAATATAAA
CTGTTTACGATGGCTTACAGTTTACGCCAGACACTAGGTTATGTTTTTGTGGGAGGAATG
TCCGTTCTCATCACAGGAGTGATTTTATACTACGTACTTAGTGGACAAGGTGAGAGGCTG
GATGTTGGGTGGTTCCTTATGACCACTTCTCCTTACATGTGGGGAAGTTTAGGAGTTGGC
TTGGCAGTATCTTTGTCAGTCGTTGGGGCTGCCCTTGGGATCCATACAACTGGAGTTAGC
ATTGTTGGTGCTGGTGTAAAAGCCCCAAGGATCAAAACCAAAAATCTTATCTCCGTTATT
TTCTGTGAGGCTGTTGCCATTTATGGCCTTATCACAGCAATTGTACTATCTGGAGTCCTC
GAACAGTTCTCTGAGAAAGCCATAGAAAATCCTGATATCAAGGCAATGAATTGGATGGCT
GGCCACACATTGTTTGGAGCTGGGCTGGCGGTTGGACTGGTCAACCTATTCTGCGGAATG
GCTGTTGGAGTCGTTGGCTCAGGAGCAGCCTTGGCTGATGCTGCAAACTCGGTACTGTTT
GTTAAAATTTTGATTATCGAGATTTTTGGCTCTGCGATTGGTTTGTTTGGTCTTATTGTT
GGAATTTACCTAATATCTAAAGTGAAAATGGGGGATAAGCTTTAAATGTCTCTAACCTTA
GCGTTTACGCAGAGATTTTGGATGAACCCAAACAGACCAGTTGGTTGATCTTCTCCCTAC
CTCTTGAAATCTCAGTAATTATAAATCAAGATCTATAAACATTCCAATGGGGATTTCTTG
TATATTTACCAAGTCTAGAATTCACCCTAGTGCACATGAT
>TeaL_246656
TGAACTCATAAATAAGCTCCATTGTTTTCTATGATAATAAAGAAATGCGTATGATAAAAT
ATTTTCCCAATAATGAGACTATACTAGGAAGTATAGGCAAATATGTATATCATTTAACCC
AGAAATGCTTATATTCCCATGGTTGTTCACGGATTGGATTGGTCTAGTTTTTTAGTAAAC
CAAGAACCGAACCAGTCCCTAACTTTCCAGAAATATTGGAACCATAACTGAACTGTTAAA
CTTATGTAATTGAACCATAGAAACTAGTTCAGTTCGGTTTGGTTCTACATTTATGGAAAA
ATTATATAATAAAATATATGACATATATTTTATAATAGTAGAACG
>TeaL_246657
AGAAAGAACGGTGAGGACCCTGACTCGCCAAGTGGGTTCAGTCCTGGACTGTTAGATCTG
CACTCTTTTGACACCGAGCTTCTTCCTGAGGTGGGTTTCTTGTCTGTTCAAGTGGAGTTG
TATTGTTTTGAGTTTTATAAGATTAGATTGCTGTTTTGGTATTGTGGATTGTCCATTGAT
TATCAATTTACTTTGAAGTTTGCTAGATATAGAACAAGTAGACGAGGAATTCTTGGAACA
ATTGGACCGGCCAAAGGCCAATAAGAAGTCAAATTTGACTTCTTCTTCGCCTTTTGCCCA
TCTGATTGTTCCAAGAATTCGTCAGGTACTTGTTCTACAACAGTTATCTTTACTGGGTTA
TAGAAGAATTGAAGTACTCGTGTATGGTACATTATATGCTCACTTTGTTTCTTATGCATT
TGCATATGTGGTGGGGAATTGAGATACACATAGATTGAAGACCCCTTATAATCTGCATTT
GTAATTTTTAACTTGTTCGGATACAGTGGAGGAGTGATGGGATAAAAAGGAATTGGCTGA
AGAGTAAATTGACTTTGTAGGAATTTTAATTAGTTTATGAAGCTAATTATATTTAGGTTT
TCATTTTTACTTCACCCCCCTTCAATTCCGCCCAATCCAAACATAATGTGACTGTGTAAG
GCAATGAGTGCGCTGATAAAAGGAATAATTGTTATTGACCAGCTAAACAAAGCAATGTGA
TATGGGTTATTGTAATGTTCTGCATTCACTGCTGCAAGGAGTTTGCCCATGTCATAGTCC
TTAGTTATTTCTGGACATTGGCTAAACTCAGAAATTGATGTTGATTCATGTTATGTTCTC
TATCCCATCCACATATGCTGATTCTTTTTTTATTTAAAGTTGACAATTTGGCAATTTGTA
TCCAGGG
>TeaL_246658
AAGACTTTAACCTATACTTTTAATTAATTTCCATCATATAGGAAGATGAGTCCCGACAAC
AAGGTTCATTCTTCACAAGGGCATGTACCCTTCTCTTGGGAGAACAAGCCTGGAGTCTGC
AAGTTCTCAGATATTAAGGACTTCCCTTCAAAGTTAGGGCACCCTGTTCAAAAGCTACCG
CCTCCTCCTTGCCCACCGGAGACTGCTAAGGTTTCTTTCCATGATCTGCAAGTTCCTCTC
CCTCCTTGTGGGTTTCAACCTTCGACGAGAAGTTCTTCCAAGAAAGGGCTTATTAAGAAG
CAAGAGGATCCTTTTCTCACTGCTTATAGGGAGGTCACCAAGAGCACTAGAAAAGGTAAA
CATGATGTTGGGCTTGGATTGAGGAAGAACTTGTCTTTTGTTTCATGTAAGCACTCTTGT
AGTGTGAGAGATGATAATATGGTCAGAATCTCTAAGCCTCCTCACTCTAAATGAGAGAGA
GAGAGAGTGCTCTGATATCCCTCAAGTTTAGATGTGAAACATATTGTTTTACCTTCAAAC
AAATATTATGAACCTATATCATGTCACCAACAAATAATATATGGTAAAGTGGGTAACTCG
TGTCTTTCACTAAAATTCAATCATGTGGTCTATGCTACTATAATGTGAGATTTTTTCTTA
ATTGGTGG
>TeaL_246659
CTTATCTCCAGTGAAGGTGTGTGAGGAGCATATCATTACCAATGTGGTGATGAGTAAGAT
GTGTAACTGCCAGAAGAAGCATGAAGCAGCCGAGCTAGTTAGTTCAGACGATGAAGCTCC
TGATCAGCGAACAGAACATGGGGGCAATCTGGAAGAGGATGATGAAGATAACGTGGATGT
CCAACGAGTTGAGGTATTGGACAAAATGAGTGAAATGGCCATTGATGATAGGAGAAAAGA
ACACGAAGGCAAAGCTGACATGAACAAAAAAAATAAAGATCATGAAGAGAGTGATGACAT
GGACGATATAGATAAAGAGGCAAATGTTTCACTAGTCGAGAAAAAGGACAGTAAATTGTG
AAGATCAAACAGTGAGGGCGCACGAGCAAAAAA
>TeaL_246660
AGCTGAGGATACTGCGCTGTCGAGACCACGAGGACACAGCGAGTATGGAGAGCATGGTGC
GACAAGTCGAGGACAATCTCACTCGAGCCATTAAAAGAGCAGAGGTTGCAGAGAACAAGG
CAGCCAAGCTGAAGCAAGAAGTCAAACTTCTAACTCTGGAGATGATGGAGATGAGAGGGG
CGTGCGGGGGCGCCGGACCGAGCAGAGAGAGAACCAGTGATCACAGACTCGCCTCCGAGC
TGAGAGCAGCCGTATCCACCGCCGAACACTCCCTCAGACAAATGCTGAGTGGTGTGGAAA
CGTTGCGTATGATCGCGTCCACACTGGAGACGAGACAGAGATATGACGAGCAGCCAGACT
TCTCGGAGCGTGAGAGCCATGACGACTCAGGCCCTGCGCTCTAGTGGTGACGCCACGTCA
AGTCCGAC
>TeaL_246661
AGCTGCATCATCCTAGGAACCTGCTGCAGAAATTAATAGATTTGTAAGGATGAAAATATT
GTTAGAAATGGCAAGAAAAAAGCTAACTTTCATTACAATATTGTATAATATACATTGTGA
GTTATTTTGGGTAAACACAAGAACTTAAAGTATGAAGGAAAATAAAGCAGTTTATTTGAA
ATGATAATATCTATGGGAAACCTCTTGCAACATGTTTACATGTTTTGGATCCGTTTAAGC
TAAAAAACACCAAGAAAATTGCCTGAAGTACGATTTTCAAGATGTAGGAGGATAGCAAAC
AATTTAAATGCAAATTCAT
>TeaL_246662
CACAGAGATATAAGAGGCATCAATATATATGTGGGTGTATTTTTATTTTTTTCATTTTCC
CCTTTTGTTTTTATATATTTTATGTTGACCCCAAATCAGCTTTCTAAAACTATAAAAAAT
AAAAAAAAACCTTCGAAGGTGTTTAGAGACCTGTCCAAACATAGGACACGTGTCCATGAT
CGTCCCAACATGTCTTGGAAGAAAATACTAATTAAAAAAATTGACATGCTACGTAGCATT
TCTGTGTTCAGTGTCCAATACATGTTGGCCACGAACAGGGACACGACACCCATTTTGGGG
TGTGTCTGTGCTTTCTAGGTCGTAACTGGGAAATTTATCACCATTCTCCCTAAAAAACTC
TCTCTCTCTCTCTCTCTCTCTCTCTCTCTCTTATTTCGCCGTCCCAAATATCTCTCCGTT
GCAAGATCTACAGAGAATATGAGTTACTAC
>TeaL_246663
CAAAAAGTGTGTTTCAAAATGACTATATCTTGTCTCCTTTACTGTAAAACTAACAAAAAG
GCACATAATTTCCTATCAAAGTTGTGCTCGATGATGCTTCAGAGAATAGAAATCATCTAT
AATCATTTCTGAGCTAAAATTTTCTGTGATTTTTTTCTCAATGTAAACAACCAAACAATC
TGTAAGAAATTCATCTTCCATTTTGTTGCGAAGGCTAGTTTTTACAATATTCATTACTGA
AAATGCCCTTTCTGTAGTAGCGGTTGAAACAGGAAGTGTCAATATGAGAAGAATCAATCT
ATGAACCAAATGGTAAGTTTTTGACTTTCCCGTTTCAACTAACCTCCAGCATAGTTCAAA
AATTGTGG
>TeaL_246664
CTTGAGTGAAGGAAGTTGTGCTCGAGCGGTTGTCAGGACAGCATATTTTAAAAAGTCGAC
CTTTACTAATTTTCATTCCACTTTTCATACTCTCTCTCTCTCTCCCTAACCTTACTTTTC
CGAAAACCCTAGTCCATAAACCCTAGATTTCTCTAATCTCAACCCAAGATCCACTCAAAT
CTTCCAAGTTGAAAGGAAGCTTAGATCGACATTTCTACCGATTGTTTTGCAAGTTCATCA
ACCTCTTAAGTGTGATTCGCAACTCTAGCTTCCAATTTCGAGACGGATGAACTCGTGCAC
GGAGCTGAATTGTACAACACTAGTTGGCACTTGT
>TeaL_246665
CTTCCTCTTAATATTGAGGTATATAACACACTGAATCCTCCTTTAGGAAAAATGTTATAT
GTTTAAAAATTACAAAAATAGACAATATCAGGGGCATTCAGACGTCCCCACTGCAGGCAG
AACAGCTCCTTTGTAATTCTACATCTATGGAGAATTGTATATATGATCTCTTTTGGTTTT
TTGTCAAGCATCCTTTTTCTTAACCTTTTAGTTTCTTTTATTCTTAAATGTTTGATAAAC
AATGATAATTTATTATAGAGAAAAAGAACAGCAAATACTATAAAGATTATGCAGAATAAG
AAATAACACAGGAAAAATAAAGTAGATCCCGACAACAAAAAGGAGTCCCAAAACTTCTCA
AGGCAGAAACAATTATCTCTTTGCGATTCAAGAGTGGATCCTCTCTCTTGGCCAAACTTT
CTGCTTCATCATTGACTAACTATCTTTCAGATTACTGTTTTAGTTTGCAGGACTGCTAAT
TCACTTGAAATTGTGACTTCTTAAGGTGATGGAACTCGATCTTCT
>TeaL_246666
CAAATCTAGGACAATTATACGGTAAAAAACATGAAACATAGTTTCAAAACACATTTAGAA
CTAGTTGATCCATCTTGATTCTTGTTTTCAAATTCCCCATCTGGTATCTGTGACACTGTG
TAACTACATTTCTTATACTATTCCTTGGTAAAATATGTTGCTAACTTTGAATTCATTGTC
AAGAAGAATAAACTCACAGAAATAATGAGACCCATTGGCACTGAAATTAACAGAACACTG
AAAAATGAACACAGACAAGCCAAGAAATCCAGCTTATCAACTTTCCACAATCGAAATGCA
GCCTGGAAATCAATTAGTCCGATCACAGCAGCTATGATCATTGCTGCTAATACAACATTC
AGAGTCCAATAAAATAGTGGAACAAGAAATGACACAGTGATTGGCACGGATGCTGCCATT
ATAATGTTTGATACTGTTGTTTGTGCTCCAGCATTGTAGTTGACGGAAGACGAAGTGAAT
GAACCTAAAACAATTATTATGGGGCGACACAAAGTGTTAATTTGGTGAGGTACTTAAAAA
AATGCTGTGTTCTATAGAACAAGTCACATATAGCCTTACCTGTGGTAACAAAACAAGAAA
AGAAAGAACCAACCATGTTCATGAGGCCAATTGCCATCATCTCTTTGTTTCCATCAATAT
GGTAGTTTTGTAGCGATGCAAATGTCCG
>TeaL_246667
GCTTCTCTGCGCTCCAGTGTGCTACGCTGCGCTCTGCCCTGTCATTTCTGGATTACCCTT
TATATATATTACCATGCAGACAATACACACAGTCAGCGTTCTATTGTTGTATCTAAGTAC
CAGCACTCTCAGCGGGGTGAGAGGTCAACATCATCATGAATATCCTCAGCAAGCTCTGTT
CATCAGAGACATTGACGCCCCCTCCCCACACACAGACTTCAGACATTTCGAGCACACGAG
TGACCGGGTGCCAAGACAGAGTACGCTGAACTCGGCCAACATGGATCAGACAGTGCAAGG
TATTCTGGAGTGGCTGCAGGGCAAGTACGCCAATGCACGCAAAGCGAGACAAGAGGCGCC
GGCCAG
>TeaL_246668
CGGAAGGTCCTGTCGGAGCAATCCCCGTTCCAGGAGAGGAGGGGAATCCCACCCCCATGG
AGGTGAAGCTAGACCCTCCAGTTGAAGGGATGAAGGGGGTTTGTGAAGGACCTGCGTCTC
CAGGAGAATAGGGTGACTGCGGGGAGGAAGGAGGAGCGTAGGGAGGCTGGGAGGATCCAG
GTGATGGGCTCGCATTGGGAGGATTGTAAGGAGCGGGAGTGCCTGTCGGAGGGTTGTAGG
AAGTGCCACTGGGGGAAGTAGGGATGAAAGTGGGACCAGGAGTTCCTCCTGTAGAAGAAG
GACTGTAGGGAGGATTTGTCTCTGGGAGGTTGAACGTGGGAGTTGGTGACTGAGCGTAGG
GGTAGCCGGTAGGGGATGCTGCTCCATTGTTGGGCAGTGCCTTAAACCCACCGATCCCAT
TCCCGTTACTAGTACCACTGGTCTGGAATGGACGAGGTTTTTGTGTGGTTGTTGGAGTTA
ATCTTGCAGGAAGGTAAGACCTGGCCGGC
>TeaL_246669
AAAACAACAATAATGGTAACAACTCCCCCTTAATGACAATTTGGGAGAAAATAGTTAAGG
AATCAACATCTTGCCAAGAAAGCAATATGCATGGAATCAACATCATGCAAAAACAATATG
CATGAAATAAACATCATGCAAATGAAGATCAAACTCCCCCAACCGACAAATTGGGGAAGA
AAGCTTCACAAAATGGACATCATGCGAACACAAGGATTGATGTAAGAGTTAGACATCCTG
CCAATGAAATGCCTCCTATGGGCTAAAAGAAAATGACACTATGTACCAATGAAAAATGGC
ACTACCAGCCAAGAAGAAAATGCCAATATAGGCCTACAAGAAATGCCACTATGGGCCAAT
AAAAAAATTCCATAATGGGCAAAGGAGCTTGGGCTTTGAAAAGTCCTCAAGAATTTTCCA
TTTTATTTTTTTCCCTATAGCAATGATGATTAGTGCAGAAAGTGGCTGCAAATAAACAAA
TGCTTCAAGAAAATGGATCAGACAAGGAACACATGGTGAGTTGAACACCAGAAGGACAAG
AAGGACCAGCAATCATTAGTGAAGCGAAAGCTAGTGGCGTGGAACACCAAAGCAGCAAGG
ATCGATCACTTCGATACCATCTTAAACTTTAGAATGACAAAGACAGAAAGCAAAAATAGA
GGAACATAAACACAAAGAGTTAAGTTCAATCAAGATTGGCATACGCCCACACACAAAGGC
ACTATGGTCTATATATTTCG
>TeaL_246670
TGCCAGTTTAACTTGTACCAAGGAACATCCCCTACCTTGATGCTCAAGGAATCATTTTCC
ATAAGAAGCCAACTCAATGAGGGCTCAGTAGTGTCTGAAGTGATAACAGTGACTGGAACA
TCCCACTTGTACTTGTACTGTGACTCTGAGGGATCGTAGGTTGCGTTGCGGTCAGCAGTG
AAGCGCTGCTGAGTGACTGTGATTGTGTCACCCGCCTGGGTCACGGTGAGTACCGGGTAT
CCCATCTGCCGGGTCCAGGTGTCCATGACACGCGGGATCTTCACACCACTGCTGAACAAC
TGCAGATGGTCCCACAAGTCCCGAGTCTCTGCGTTGTTGTACTGGTACGATCTCAGGTAC
GACACCACGCCTTCACGGAACTTGTCTGCTCCCATGAATCCCT
>TeaL_246671
CCAACAGTAAGCCTTTATGGGACCTGTCATAGCAGTAGAAGATTATCTCTTAGCAGTCAA
ATTTTATTACCAGCTTCACCCTAGGCCATATGCTTGGGCTTCCAAAGCACTTTTGACCAA
TTCGGCATTATCTAGCAGCGGTCCAAATACCACTAATATGCTCAGGAACAACCTCCATAG
CCGCGTTACAGTCATGAAATCCTTCGGCACAGCCACAGCGAGCTGTATCAAAATCGGCCA
TGACCAAAACCGTTCACGTAACAGTTTTTGGCTGCTTTTTAAAGCCGTAACTAATCTTTG
ATCAACAAAAAGTCTCAGAATGTAATTTATTGCCATAATCAATCTTCAATCTTCAATCAA
AAAAAAAAAAAA
>TeaL_246672
TAAAAGTCAAATTTTTTTAGATGCATATGAAGGAAGAGCCGATAGTGTCATTAAACTTTT
GGACACAGATTCCAACCTTGTAACTGCTTTAGATTCGAACCAGCGAATGCTCATTCACTG
GGCGGCACTCGGAGGGCACACGGACCTGGTCCGACATTTGCTGAGTTCTGGTTCTCCACT
CGACGCTCAAGATGACATGCACATGACTCCGCTGATTCTCGCTTCGTCAGCCGGAAGGTT
GGAGGTTGTTCGGCTACTTGTCAGCAGGGACGCAAACGTTAACTTACAAAACGTCCAAGG
CCACTCGTCCCTACAGTATGCAGCTTCTAAGGGTTGGAAAGATATAGTGCAAATGCTACT
AGACGAGGGGGCGGAGGTGAACATAGCGGACGTGCGCGGTGCAAGACCTCTCCACCGAGC
CTGCTCTATCGGCCACCTGCCTGTGGTCACGCTCCTCCTCTCCCGCAACAACATAGACAT
CAACGCACGTGACAGGGAAGGCAACACGCCTCTACACCTGAGCTGTGAGGAGGACAGAGG
GGAGGTGGCCAGGCTGCTCGTGGAGCGAGGGGCTCAGCTAGACGCTGTCAACAAGGAGAA
>TeaL_246673
CGTATTCATTTCACAGAACCACTGGACATGCCTTTAGATGGACATATGGCAAGTCAGTTA
TTGTGAAAGAGAAATGCCATTTGTGCATATCACATTCCAATTTTGTATATACTTCAACCA
GTTCATAGTTCCAATATGTCCAACTGCCTCTACTTCTATTTTGGATGGTGCTGAGAGCGT
TTTTTTTCCCCTGTATATCTGCATTGTAGCAAGAGATGGAGCATTCACGTCTTATGCTTT
GTTTTTTTTGACTATATTCCCATGTACATCAGAAATTTTCTTGCCTTAAAGGATCTCTGA
CCTCATTTTGTACTGCAGGAATATTGAT
>TeaL_246674
ATCTCTTCCTCCATCTTAATCCCCTCCCATCCATTACACCCAAAACAAAAGGGACCTTGA
AGTTATAACAATTAAGTACAATGAAAAGCCGCCTTCTTATCTATTATCATACTCTATAAT
TTTTGCCTGCCTGGGCTAGCCAATCAATTTCGATGTTTGCTTTTCATAAAGTATGTTCAA
ATGTTGTACAATGAAACTACTCAGCATCTAAATTAACAATTCTTAGATCAGTGGCCACAA
ATCTCATGAATATTTAGCCGCCTCATTTATTTATAGCACAATAACATCCTTGAGCTTCCT
CAACCTGAAGATATTTAAAAACTTTTCTCATAGCCAAAATATGCCCCAACTTGCCTTCAA
ATTCAGTTCCAAGAACTGATATTTCTTACAAATTACATGTGTTTCATATGTAGATGTTCA
ACCTATGCACTCCAATCAATCTTTTCTCAGGCTATCAATTTGTGTCGATGCACATCAATG
ATCACACAATTTGAGAACAGAACAATGCCTAAGATGATAAAATTTCCAAATCAACAATTC
CAGCCAAATTCAAAAATCAGCAAGTAAGAAACTAACCGATGATTGATGAGGAGGCGGCT
>TeaL_246675
CCTGTGGATTGGTTATGTGATTGATATATATATATATATATATTAAAAGATGCAAAACCT
GTTGAAACATTTGTAATTCAAAACTATACAAGCGACATAAAGATAACATGACAAGATAGA
GTATATCTAATAAGTGTCCATCGTTGGAAGCGAAGTGGTTGGTAGGTAGAATTGGACTTG
TCTGACTATTTTCTGAGAGTTCATCTTTGCTCATGGATCAGAGGGGTTGATATCGTTTTG
AACGCATCTTAGAAGGAAACCCGTTGCAATCGCACACCAAACTGCATCACTTGGAAATGA
AGGTGCCTCTCCCTCCCTTCCCCTCCTTGCTTACCAACTCCCATGGTCCCACCACCATAT
ATAACTCAAATTGCTTCTATTTGAGGCTAATTGCAAATATATATAAAAATCAAATGTTCT
T
>TeaL_246676
CTTTATTTCCTCAGACTTGTCGACGTATAGATCTCCTTTTGCTAAAAACTTCTCCACGAC
AGTGGTAGATGTGGTGGCGGTGGAGGAAATTGAACAAAGGTCGACGATTGGCGAAGGGAG
AGAGGAGTAGGTCACATACTTACTGGACGACATGATCAGATCACGGCTAGATTGACCACT
AACGACCGAGCTTTCTCTTTTGCAGAGGAGAATGGCGAACATAGCGCAGATCTTTGTGTA
GGGGGAGAAGGTGAGTGAGATTAAGAAAGAGAGAATCGGTTAGGGTTTCTTCACTCATTT
ATCTCTTTTTCTCTTGGTTTCAAGAACGGGTACA
>TeaL_246677
CGAACTGTAGTAAGACCAATTCGCTCCTTCTCCCGAAAGGAGAACGAACAATATGTTCAG
GCACTAAATCAGAATAACCAATATATGTCACAGATGATGGAATCAACATTTCCAACTCCG
ACGACACACGGTTTAGCAATACAAATTAAACAAACACTTGGATACATACGAAAAGAACGT
CTAAACCCACATGGCCATATCAACAACACAAAACAGATGGAGAAATGTTATTTTTTCAAT
TTACGTAACATCCTTCCACTGGCATGATCAATGCGACACCATTGCCTAACCCACTGACAT
TGCCCATGAACCACAACACCACAAACAACCCCAAATCAACAAACACCCACAAAAAAATTG
AGAAACACAAATCAAAATGGGGAAAACACACACACACACACA
>TeaL_246678
CAGAACTCGCCCAGAAGTCTGTTAGCAGTCGGACGACGAGGAAGATAGATTCTCATGGGG
TTCCTCATTGTTGTGTTCAATTGTTTCCAAGTTACGATTCTTGTTGCTAGATCCATCACA
GATATATTACCCGGAAACAAACCTCTTCTTGACAAGCGATACTCGGTAGCCTGTGCCTTG
CAACTCCAGATCCACACCGGAGAGTGTCGTGCCTTCACAGTTGAACTGTACAGAGATAGT
GCGTATTGAACTGGGACCCTTGGTCACCTCGAGTCTTGCCCGTAACGAACCTATCGGCCC
ATTCTCACTTAGTTCAGACAAGTCTGTCAACTTCCACACAGCACAGCCATTCTCCTTGTC
CCACTCGGCATGGGGTTCAGCGTTTACACTCTTCACATCCCCGTCGACTGGCACACTGAT
AGTCAAGTTGAGCAGAGGACACGGTGAACCCATCGCT
>TeaL_246679
CCGGTCGCCCAGTGTGTAGCACGTAAAGGATCCACAATGGCCCCAAGGAAAGGGAAGGTT
CAGCAAGAGCAGGTGCAGGTTCACCTCGGACCTCAAGTCAGAGAGGGTGAAATTGTTTTC
GGAGTCGCTCACATCTTCGCCAGTTTCAACGACACATTTGTGCACGTCACCGATCTGTCT
GGCAGGGAAACCATTGCCCGAGTCACTGGTGGTATGAAAGTGAAGGCTGACCGTGACGAG
GCCTCACCCTACGCTGCTATGTTGGCTGCTCAGGATGTTGCTGAGAAGTGCAAGTCTCTT
GGCATCACTGCTCTCCACATCAAACTGCGTGCTACTGGTGGTAACAAGACTAAGACTCCT
GGACCTGGTGCTCAGTCTGCTCTGCGTGCTTTGGCCCGATCATCTATGAAGATTGGCCGC
ATTGAAGATGTAACTCCCATTCCCTCAGATCACACCAGGAGGAAGGGTGGTCGTCGTGGT
CGCAGGTTGTAGG
>TeaL_246680
CACCAAACGAGGATGCCATGCTAGAGATGATGGAGAACCCCATGTTCCTGACTCAGATGA
ACGAGGCCATGAACAACCCCGCCGTAGTCGACATGATGATGCAGAATCCAATGATCCGCA
ACAACCCTATGCTCCAGCAAATGCTCCGGGACCCCGAGATGCGTAGAATGATGTTCAGCC
CCGAAATGATGCGCATGCAACTGCAAATGCAGCGGTCTATGAACCGGGGTGGCGGCGGAG
GCTCGAGTTTCCCAGCTCCAGGCGCGACAGACAACACCCCGCAGACCGGTGCCACAGCGA
CAGGTGGCGAGTCGACAGCGACACCGAATCAGACCAACACCACCGGCCCTACAGATCCCG
CGGCAGCTGCTGGCGG
>TeaL_246681
CATTTAAAAGGCTAAATTGTACAGGACAAATTGTAGCTAATGGAGAGATTAATTTAATGT
CCGAATAGTTTTTTATCCCATCAAGTAACAGAATAGGCCATTTCTGTAATGAGAGAAGTC
TTATGTTTTTTTTTTTTTTTTACTTGAGTACATCTGCAAAATAAAAGGCAAACAGTGTCT
TCAAATAAATACCACATAAGTTTTATGAAGTGGTTGACTCTCAAGAGTTCTAGACTAGAA
TTGATAAATTACATCTACTCTTATTGTAGAAATAATTGTGTCAGAAGTACATGAACTCTT
GACAGTCAATACAAAGTCATACTTATAATTATCACCTGAAATTTGTGAAGCAGCATCATG
TCCGCAATGAGTGACAAGAAAGGATTTCGTGTTGATTAATTTGCATCCATTCCGCACCAA
GTTATTCTTATGTGTATTTATTTGTTAATTTGCTGTTGTTGTGGATACTTATGAGGGGGG
AAAAGTTGTTGCTCTAATGCCTTCCCAATTATGCAGGAAATTAAAGTTCTCAGCCA
>TeaL_246682
TGCACGCAACTTCTGTTAATAGAATTTGTGCATGGACCTTTTTACCCTCTTTTTCTTCCT
TTTACCATCATCTTCATCACCAATTTCCAAACCTCTACCCAGCCTTCCATCTTCGCTCAC
CTTGACCACCACCCATTTTTCCTCCCTTCCATACCATCACCATCGCTCATCTTCCATCCC
CAACCGTTGCTGCCGTCTCCTCTCCCCTATCCCCGACCATCGCGACAGCCTCTTTTCCCA
CCCCTACCGTCACCATCGTCTCCTCTTCCATCCCCAACAAGCATCGTCGCCGCATCTCCC
ATTCTCGAGCATCGCCACTGGCCCCTCTCAACACATCTCTTCCCCTGAAACGGTATCCAA
AGTCATTTTGAGAAATCAAGGCTATGCAAATCAG
>TeaL_246683
GGTTGTTAGTCCCGCATGGAGCGTCATTCTTCCACTGTGTTATGTGCAATCATTCCAAGT
GGTCCCTGAAAAAATCAAAAATATGCTTCCATTCCTTAATAAACTGAGAGGCATTCCATC
TCTGTACATCATCGCTGTTGCAATGTATTTGCTTCCGAATTTACTGGCAGCAGCATTATT
TATTTTTCCTATGCTCCGACGTTGGATTGAGAACTCAGACTGGCACATAATAAGGTTTCT
TCTGTGGTGGTCACAGCCCAGAATTTATGTTGGGCGGGGAATGCATGAAAGTCAATTTGC
ACTTATAAAGTATACTCTTTTCTGGGTGTTACTTCTCTGTTCCAAATTCACATTTAGTTT
TTTCATCCAGATAAAACCTCTGGTGAAGCCAACAAAAGATATAATGAGTATTC
>TeaL_246684
AATCCCACCACCCATCTGCATTGCTCCAGAACCATGCCCTTCCATCACATCATCATCAAG
ACCGCTGCCTGGGCTCGCAACTACGTAAACGAGGGCCAGTTTGCTTACGCCCTCAGCGTG
GCTGTGATCCACCGTGATGACACCTACGGCGTGGTCCTCCCTCCTCTGTACGAGGTCTAC
CCTCACCTGTACTTCCACGGCTCCGACATCGCTGAGATCCAGAGCGCCAAGATGCAGGGT
CAGATCAACTACGTCACTATGACCAACTGGACCGGCAACTCCGAGATCCTCCACCCCGAG
GACCTTGTCGGCTACTTCACCCAGGACGTTGGCCTCAACGCCTACCACGCCTATGCCCAC
CTGTACCACCCCTTCTGGCTCAACTCTGAGAAGTACGGCCTCAACATCAACAAGAACCGT
GGCGAGGCTTTCTACTACTTCTACCAGCAGCTGCTGGCCCACTACAACCTCCACCGCATG
GCCAACTACCTGCCTGAGATGAACGACTTCGACTGGAACGAGCCCATCGAGTACGGCTAC
AACCCCGACCTGAAATACCACAACGGCAAGTACTTCCCCGCCCGCCCCGACAACTACGAG
CTGACCAGCCTCAAGTCCTACACAGTTGAGGACGTCAAGATGATCGAGAAGCGCATCAAG
GACGCCATCGACTCCGGATACGTCATCGGCAAGGACGGCAACGTCATCTCCATCAAGAAC
TACATGTACGGCATCAATATCATCGGCAACATCATCGAGGGCAACGAGGATGCCGTCAAC
TCCCGCTACTACGGATCCTACACAACCATGCTCCACAACCTGGTCGCTCTCATCATGGAC
CCCGCCCATGAGCACGGCGTCGCTCCCGGCGTCATCGGTCACTACGAGACCGCCCTCCGC
GACCCCGCCTTCTTCTACCTCCAGAAACAGATCAACGGTCTGTTCAAGCAGTACAAGGAC
AACCTGCCCTACTACCGCACCGAGGACCTCATCTACCAGGGTGTTGCCGTTAAGGATGTC
GCCGTCGACAGGCTGCTCACCTTCTTCGACACCTTCGATGTTGATGTTGCCCACGCCGTC
GATGTCAACACCATTGACGAGTCCGAGAAGATCCACTACGTCGCCAAGACCATGCGTCTC
AACCACAAGCCCTTCTCCTACAAAGTGAAGGTTACCAGCGACAAGAAGACCAAGGCCGTC
GTCCGCGTCTTCCTCGGCCCCAACACCGACTTCGTGCACTCCAACTTCTACGGCAGCCAG
GCCTCCGACGTTTACTACGGCCACGACACAGCTGACATCGACCGTCTGCGCCACATGTTC
GTCGAGCTTGACCGCATCCCTGTTGACCTGAACCAGGGCGAGAACCTGATCGAGCGCCAC
TCCCGCGAGTTCACCTCCACCGTCGGCGACGCAGAGTCCTTCAAGAGCCTGCAGAAGATG
GCTGAGAGCGGCACCGTGTACACCCAGAACCTGGACCGCTACTGCGGCTTCCCCGACCGT
CTGGTGCTGCCCATGGGCCACAAGGCCGGTTTGCCCCTGACCCTCTTCGTCATGGTCACC
CCCTATGGCATCGACAGCGAGCAGGTGCATGGCAACGACTACTACCAGCACGACGCCATC
GTCAGCCACCAGAGCGTTATCTCTTGCAACGGTCTCATGACCGTGGTCGACAACCGCCCT
CTCGGCTTCCCCTTCGACCGCAAGATCGAGAACTTCTACAAGTTCTACGTGCCCAACATG
TACTTCAAGGACGTCTTCGTCTACCACAAGGACAGCACCGTGGCTCACCACCAGCAGCCC
TACTACTACCAGCACGAGAACACCGTCGTCGCCAACGACTTCGACCACCTTCCCAAGTAC
GTGTCCGGCCAGCACCAGATTATGGCCGACATTGTCGACGAGATTCACATGTAAGTGTGA
CAGTCGGGAAGCAGGGAGGCTCGATAAGCCGATAAAGAGGAATAAAAAACTTTGATACAA
ACG
>TeaL_246685
GAGTGCGGTTGACGTTGGAGCTGGTCGAGGAAACCAGGAAAATCATTCCTAAGGACATGC
CGCTGTTCCTGCGTATCAGCGCGACCGACTGGCTCGAAGAGCAGGACGACATTCCCGAGT
CTTGGACTGTGGAAGATACCGTCAAGCTAGCACCGCTCCTTGCTGAGCGAGGCGTCGATC
TCCTAGATGTTTCGTCCGGAGGCAACCACCCCAAGCAGCACCCACACACCAAGCCGGCCT
ACCAGGCTCCATTCGCCATCAAGGTCAAAGAGGCCGTCGGTAACAAGATGGCCGTGGGCT
CCGTTGGCTCCATTGGCGATGCAAAGCTGGCCAACAAGCTACTTGAAGAGGACAACCTTG
ATCTTGTGATAGTCGGTCGTGCGTTCCAGAAGAACCCAG
>TeaL_246686
TAAGGTGGCAATGCACAACTTTGACGTTTGGATTAGTCTTGAAAAGTTATCATTCAAAGT
GGGTGCAATTCAACAACTTCAACCTTTCAACCATTACAGAATTCAGTAGAAGTGAATGTT
GACTGCACACTATTTTGGAATTTTAAGTAGATATTCTTTGTTCAATCTGTTTATTATATA
CTTGCTGCTATGCTGTCGAGATTTTGATTGAACTTTTGTAATGTGTTAGGGTAGGAATAT
GGATTTAACTTGGATAAGCTTCGAAGTAAAACTTGCAGTAATATCTCTTGAACTGGATAC
AAACTGCGAGAACCTAAGTGTGCTTTCC
>TeaL_246687
GATTCGTGCTGGAATTTGCAATTTCTTGACCTGAGCGCCAACAATTTCTCCGGCAAAGTC
TGGCCGGGTTTCGCGAGGCTTCAAGAATTTTCTGTTTCCGAAAACCTGTTAGTTGGGGCG
ATTTCCCCGGCAAATTTTCCCGGAAACTGTACTCTGAAAGTGTTGGACTTGTCGGGAAAT
GCTTTTGCCGGGGAATTTCCCAAGGAAATTTCAAACTGCAGAGAATTGGAGGTTTTGAAT
CTATCGGAAAACAATTTCACGGGTCAAATTCCAGCAGAGATTGGTGAAATTTCGAGCCTG
AAAGGACTTTTCTTGGGAAACAACACTTTCTCCAGAAAAATTCCAGAGTCTTTGGTTGGG
TTAGGAAACTTAACCTTTTTGGATTTGAGCACAAACAATTTTGAAGGTAACATTCAAGAC
ATTTTCGGGCGACTCAATCAGGTTCAGTTTCTTGTATTGCATTCGAATTCGTACATCGGT
GGGATGATTTCATCAGGAATTCTCAACTTGAAGAACATTTCCAGATTAGACTTGAGCTTC
AACAACTTTTCAGGTCCATTACCGGTCGAAATCTCTTATATGACAAGCTTGAAGTTCTTG
ATTCTTGCTTACAATCAATTTACCGGAAAAATTCCTCTCGAGTATGGAAATTTGCAAGGC
CTCCAAGCTCTTGATCTATCCTTCAATATGCTAAACGGATCAATTCCGCGAAGTTTTGGA
AATTTGAGCTCACTCTTGTGGTTGATGCTCGCCAACAATGCACTAACCGGTGAAATCCCA
CCCGAGTTGGGGAATTGCAGGAGCTTGTTATGGTTAAACCTCGCAAACAATCAACTTTCC
GGGCCAATCCCATCTGAGTTGACAAAAATTGGGATTAACGCAACGCCAACGTTCCAACAA
AATAGACAGAATGATCGGGCTATTGCTGGTTCCGGCGAGTGTCTAGCGATGAAGAGGTGG
ATACCGGCAAACTACCCTCCATTTAGTTTTGCGTATACACTTCTTAAAAGGAAGAAATGT
AGAAGCATTTGGGATAGTTTGCTTAAAGGGAATGGCATATTCCCGGCGTGTGTTGGTGGT
TTGCGGACATTTCAGATCTCTGGTTATGTTCAACTCAGTGGTAATCAATTGTCCGGTGAA
ATCCCAATTGAGATTGGTAAGATGCAAAACTTTAGTATGTTGCATTTGGGGATTAATGGA
TTTTTTGGTGATCTTCCTCCAGAGATTGGACTAATGCCACTCGTAGTGCTCAACATTTCA
CAAAACAAGTTTTCTGGTGAAATTCCAGCGGAGATTGGGAACATCAAGTGCTTACAAACC
CTTGATTTATCTTGCAACAATTTCTCTGGAGCTTTCCCAGCAAACTTGAACAATTTAAGT
GAATTGAACAAGTTCAACGTGTCATACAATCCATCCATCACTGGCAAAATCCCAATAACC
GGACAATTGGCAACATTTGAGAAAGAGTCATTCCTCGGCGACCCATTTTTACGCTTGCCT
TCATTCTTGAAGAACACCACAGATAGTCCAACAACGAAAAATGAAAAGAAACCGATGAAG
CGTGTAAAATTAGGTCCATTTTTGGTGTTTACGGCTCTGATAATGGCTTTTCTAGTGTGT
GGGATTCTGGTACTCATAATCTTTCTTGTCGCGAGGAGTCCAGTATACACGCCTGGATAT
GTCTTGAAGGATACAAAGGTCCAACATGACTTTTTGTCAAGTTCAGGCACGTCTTCTCCA
TGGTTGTCAGGTACTGTAAAGGTCATTCGTCTAGACAAAGCAGTGTTTACACACGACGAC
ATTTTGAAGGCTACAATGAACTTCTCGGATGACAGAGTTATCGGGAGGGGAGGATTTGGA
ACCGTGTACAGAGGATTGTTGCCCGATGGGAGAAAAGTAGCGGTAAAGAAGCTACAAAGA
GAGGGTATCGAGGGTGAAAAAGCTTTCCGAGCAGAAAGGCCACACCAAAACCTTGTGACA
CTCTATGGGTGGTGCCTTGATGGGTCGGAGAAATTATTAGTTTACGAGTACATGGAAGGC
GGGAGCTTAGAAGATCTTGTTTCAGATCGAACAAGGCTTGCATGGAGGCGTAGAATTGAT
ATTGCAATAGACGTGGCACATGCCTTAGTCTTCCTGCACCACGAGTGTTTCCCTGCTATT
GTGCACAGAGATGTCAAGGCGAGCAATGTCCTGCTTGACAATTATGGGAAGGCTCGTGTC
ACAGATTTCGGCCTTGCAAGAATTTTTGATGATGGAAATAGCCACGTGAGCACGACGGTG
GCTGGAACGATTGGCTATGTTGCTCCTGAATATGGCCAGACGTGGAAAGCCACTACAAAA
GGCGATGTGTATAGCTTTGGAGTACTAGCAATGGAGCTAGCTACCGCGAGGCGCGCTTTG
GATGGAGGGGAAGAGTGTCTAGTTGAGTGGGCCAGAAGGGTCATGGGAAACGGAAACCGA
GCCATGATACCAGTGGCGGTTTTGGGGTTTGGGCTTGCTGACGGCGCAGAGGAGATGTGT
GAGTTACTAAAGGTTGGGATAAGGTGTATAGCAGAAGTGCCACAGGCTAGGCCAAACATG
AAGGAGGTCCTAGCCATGTTGGTTAAGATTTTAAGCAGCCGACCTGGTTGTATCGGTTAT
GGCTCCTCTTCTCCTCCATTTTTATGAAGGTGTTTGTTTGTTTAAGGCTTGTATACTTGC
GCACAAAAATCTATTACATAAAGG
>TeaL_246688
CAGCTGCAACAGGTAAGCCCTCCTGCCAAACAATTGTGAAGTTTCAGCAAGCTGTGCTTA
AAAAACCTTCCAAGTCATTTTTTTAGCATAGACAACTTCAAAGAGTCAAACCTTACAAAA
ACAAACTATACGTAGGATGAAAAACACACACCCACAAAACAATATTTGGGAAGATTTTGC
CTTTTCTGTCCCATATTTATCACCAAGCTCCATTTGATAAAATCCTCGGATACCACAATC
AGGCCATGTTTTAAAGATTATTTATCAATTATCGCCATATTGATGGACAATTAGATGCAT
TCTGGGAAGTTTTACTAATGATATGGCTGTAATTTACAATAAAAAGCCCTTTGAAAGCAG
AATTTAGTGGACAATGATGGCCCTGTTTGGTGCAGCTTATGAGGCTGCTTATGGTGTTTT
TT
>TeaL_246689
CCCGAAACCATCTCCAGGCAGCCGCTCAGTGTCCATCAGTTCCGGCTCTGCCGGGCCCAT
CACCAAGGTGCGTGAGCGCAGTGCTCGCAGTGTGCCGATGGGCAGGACAGGACGCTTGTC
TACAGGAACTCCGGACTCACTCAGCGACAACGAGAGTTCCCCGCTCTACTCACGGACACC
TCGCAAACCCTCCACCCCCGGCCGTCGCACTAGTCTCACCCCAGGTGGTAGTCTGCCCGG
CAGTCGCAACAACAGCAGACCTCCGAGCCGCACCGGCAGCAAGCCACCCAGTCGACACGG
GTCCAACCTCTCTCTAGCCAGTTCCGATGACGGAACCGACCTCCTCGGGATACGACTAGG
TGTTCCATCATCGGAACTGGCTAGAGAGAGGTTGGACCCGTGTCGACTGGGTGGCTTGCT
G
>TeaL_246690
TTCAAACATTACACTCTTCTACCATTTTAAACATTACCTTAGAATCCACTCTTACCCTAA
ACTCACCATAAATTTACTTGTGGGCTGCCTCATGCCATAGTTTTCTAGCCTGTCTTAAAT
CAATTACCACAACATTGGCCTGGCCTGGCACAACCTCAATGGATTTTCCTCGTAGAAACA
AAGCTCCCTTACTCCAACCATGAACACCACAACACTAGACAAGGACATTAGTCACTACCA
TGTGTTAATCCATTGCTAGAACATCATAATATGAATAGAGCATTGCATCATTTGAAAATG
ACAACAACAAAAAAAAAAA
>TeaL_246691
CCGGGGTGCAATCAAGCAGACATCATTACGCTAAGGCTTGTTGCTGCAAAGGATCCAAAT
CACCAAATCCAAAACCCTAACCATGGCAAGTGTAAAATCTCAAACCAATATTGGATCTTG
ACTTCCACAGCTTGCATACAGCCATATTTTTACACATTACTTTTTCATCGTAAATATCAA
ACGCCTAGAAAGATATGTATTATCATTCCATAATCAGAGTACAACCATTGAAATTCTACT
CTCAAACCATACATAAAATGCAGAGATGCAACCATTTCTGACTAACAATAAACGTGGCAC
ATGCAATTCTGATTCTGTGCAGCTCAAGAATAGCAAATAGAAACAAGTGACCATAACAAA
AAGG
>TeaL_246692
ATGTACTTCACTTTTTAGGTGCATCTAAAAGTTAAAAAGAAAAAATTGACTAAAATATGA
AAAGCGTTCAGACAAAACAACTCGAAAAACAATAAATCTGAAAACAGATTTTGAAACCAA
ACCAAAAAAACACAATTTTAGGTCCTGAAGCATAAACTGGACATGAGACATCTAAAGTTG
TGCTTGGAAGAACATTCCATTCAAAAAGGCATCATGCAATCAATAGACTATAAATTTCAG
TCAATTGGCCAACAACTTCTCAACAGTGTTCATAAACTACAATATAAGAGGACCTATAAA
ACTGAAATTCAAACCCATGAGATTTTCTTAATATTTAGTTGCTGAAGTCAATAGAGTTGC
ACAAAAACAAAAAAAATATAATAAAATTACCGAGAATTCATTCCACACTAACT
>TeaL_246693
GTTGACTAGAACCTTGCAATTATCAGCATCAAGACCAACATCATCGGAAACAAATCCTAC
ATTGTGCGGCATGTGCACCAACCAATCTTCCAATCGATCAACCAACCAAACACAACCTAC
CACCAACATGTCTGAGGCATTCCGCAAAGACTTTTCCACCAAGGCCGAGGAGAAGATGAC
TCCCGACTCCTCCAAGTCCACCCTTGACAAGACCACCGAGTCCATCACCGGCGGCGCCGA
CAAGATTGCCCGTGGCGCCCAGCCCGACTCCAGCAAGTCGCACACCCAGGAGGCTTCCGA
CAAGTTCGGCCGCAGCAAGGACGAGGCAGTCCACGGCGGCAGCAAGGAGAGCTTCATGGA
CAAGACCAAGCACGCCTTTGGCCTCGACAAGCACTAGATGCTACAACCTGACGATGAAAT
GAAATGCAAGAGGCGAGATGGAA
>TeaL_246694
CTGATAAATTTTTTTATTTTAAACAAGTCTGGCTCAAAGTAGGAAAGAAAGAATTGAGTA
CTTCCTCAAAACTCGAAAACAAGTTGAGAATTGTAAGTGGTTTCTAAATTTAAGATGTGA
ATTTTCGAGAAGGATTGGCACCTGAATTGCCGAATTAAGGCTCTAGAGATTTAGGGGCAC
CTGAACTGCCAACTATAATTTGTGTTATAGTATATGCAGCTTTATGTTAATAGAATACTC
TCCCCGTAGAAAAGATGGCATATGAGGGTTGCTTATTTTATTTTATTTTAGTTTTTGTGG
TTTGCTTCTCAAATATATGTTGTAACACCTTTTCTTTATTTTTACATTTTCATCCCCAAA
TAGCTCTCTATAACCAAATTGCTCTTTGTAATCGTGCACATTATACGTCGTCTTATCCAT
CTGTCACTGGAGAAACTGCTGATTATCCAACTAACGACTGCAGGATTTTATGAGACTCGA
ATTG
>TeaL_246695
CATCCAGATATCGTCGCTTCATATCTTGAGGGCCACCAATAAAGGATGCTGGAAGTACTA
TGCGTTTACCAATGTTTGATGCTCTTGTTTCACCACCTGTTACACTGCCGACTATTCCTT
GGTACAAGTCCGCACGAATAGTGTCTTGGTTAGCTCGTATGTAGTCTAATCGAGTGCTTT
CAATTTTTATGTACATGTCGACAAGAAATTGTTGTAGCAACCTGCCAGAAAGTAATATTG
TCGATATTTGTGAAGGCCTAATTTGTAGCAGATAGTTGTAGAATTGGCAGCATGAAATTC
CTGATGCATCACTCGTAACAGCATGTGAAGCTGTGAGGAAAAAGAGAGTTAGAATGGATG
TAGGCTAGTTGTGAGCTTTTGGGGTTTTTTGGTCAGTGGAACAATAATATAATTTCAATG
AGTAGAGGATTTTTTACGCTAATGTGTTTTCAGAAAAGCCTGTGTTGTCTGATGGAATTT
TTTCCCTTTTTTTTTCACATTACGGTGCCACCCTGTTTCACCGTAAGGAAATAATAGAGG
GTATTGAAGAGGGTCATGGCAGCCATGGTAATGCATAACTCGTTGGCTGCCACCTGATTT
TTTATGGACAAGAATGTCCCAAGTCTTATTGTTGGTGGAC
>TeaL_246696
CATATATTCATTAATACATATATGGATAACCAAAATCTTCTATTTCTAAGCAAAGTGATA
GAAGGATTGAGATGAGAAAGGAGAGGGGGTGAGGTGGTGATAGATGGCACTAGCGCTAGT
GACTTTGGGCAGCTCTGGCAACAGGGTTGGTGGCTCTGGGCAACGGCAACAAGGAAGATC
TCAACAACATTCCAAATCAAAGAAGATCATGAGCAACAAAAACCCTCAATTGATTGCGAT
GGCTTGTAGTGGTGAAGGGGATAAAGGGGTGCTGTGTAGTGGTTGAGAAGAAAGACGAAG
AGGAAGTCAACAACCTAGAGAGAGGTGAAGCGAGAAGTCAACAACCTAGAGGGAGGTGAA
GATGTGGGCAGGGGTGTAGCCATTGAGAAATGGGTATAATTGCAA
>TeaL_246697
CTTCCATTCTATTACTTGCCTTCTTTTCCCATCCACCTCCACCCACAACCTCTCTCTTCC
CTATCTATTGGCCACCGCCTCCTTCCTTCCCCACCCCTTTTGTCGCTGCAACAACCATTC
CTTTTATTGCCATATAGGCACTCACCTTGCTCCACCCCTACCCACAACACTGCCACGACA
ATCCACCCCATACCCATTACCCGAATTACCCATATGCACCACCTGAAGCACCTATACCCA
CCACCACAACTACCACAACCTCCCAATACTTTCCACAGTAGCAGCTCAACCACCTCCCAA
CCATCCAATACTCATCACAGCACTCATCCTGCCACCATAGCCACCACCACGCCCACCCGA
TCCTTAACTCATAAACCTCCACTCCAAATTCCACCATTATTGCATCCAACGGTGTTGGGA
ATTCCCTCTACTCCACTTAGATCAACAAAGTAGTACCCATCAATAAATGGTGATGGATCA
TTCTCTTGCCCCAAATACTTGCAATTATACCCAT
>TeaL_246698
GAAATCGTATCCGTATCCATACCCGATACACTCACATATATGTATCCGATACTTGTAAAT
TAATTTTCTATAATTTTGAGAAGTATCGGATATGTCTCGGATACTCTAGATCATGTTTTC
GAACTATTATGAAATTGAGATTGTAATAATTTTTGCATAGCATTAGAATATAATTGTTTC
GATAAATACAAGAATAATTTTTCAGTACTATGCTTTCTTTTTAGAGTAAAGGAAAATAGT
GAAATCAAAGTACTACCTACCTTTTTTTGTAATTCATC
>TeaL_246699
ATTTTTGCATGCATTTTTTTTTTTGTATTTCATGGGAGGCAAGGTTCATTATGCCCCCTC
TTTTTTCTGGTTTATTGATAAATTCCCCTTGTACTGTCAAGGTTTCTTTAAAAAATAATA
TACCTCCTCAATGGTGTGTTATATGTAGGAGGGCGAGTATACTGATGATTTATTTTCGCA
TTGCCCTGTGGTATTGGCCTTATGGTTGGAGGTTGTTTTGATTAGTGACAATGGATTGGG
TTTTACCTTCATCTTATGTTCAGAGACTCGTAATTGATTTTAGAGGGGGTTTGGCCTTCA
TAGCAAAGCTCAAGTTCTCTGGAAGAGTGTTGTGTGTGCAGTGTTATAGGTAATATGGTT
GGAAAGGAATGCAATAGTATTTGACAAGAAGATTGAAGACATGAAGGGTTTATTGGACAA
AAATTGTTATTTTGCTTCCTATTGAGTTTCTGG
>TeaL_246700
TTAAATGCGTATAATTAGGTGCATTTTTAGGTTGAGTTTGCTACCTCTACTTCATTGCTA
GGAAATATATCCATTATCTACTAAAAATTAATATATGCGTTTCAAAGTTCCCACTGCAAT
GTATTCTTAATCTACCCTTTATTGTTTTCCTAAAGCGATCTTTTTGTTCCCTGTACCACA
TTGATCTTGTGTGGACATTTTTTTAAGTAAACGGATTATTTGTAGTATTTGGGATTCTAA
TTTGGAAAATTTGCATGAAATGGATATAGCAGGAAGGATTACTATGCATAATGCATAGTT
TTTTCTTTTACCTTCTTTCTTTTGATTGCCAATTTATAATGTTTGATTGATTTACTCAAA
AAGTTATTATTGTTGTCATTGCTTACTTCCATAACTTTTTTTGGGCCTGTTATTTCTTTA
TCTTTGTTTCTAGTATTATGCTAATTAACTATTAAGAACATATTATTGCG
>TeaL_246701
GGGTTAGGGTTAGGGCTAGGGTTTAAGTTTCATATTGATTGGAGAAGAAGATAAAGCGAA
GGGCATGCCTGTCTTTTAACATTGAATTTTGACTTTGACTTACATTTTTTTCATTGCCAA
CTCTCAATTTTGGCAAGTGTGGAACACTCTCCGTCATTTTAGACGGAAATAATAACGGCA
AGGAGGCAAAGTGCAAATCAAAACCACAAGGGAGTTGTCAGCCTATTTTTGAATCATGGG
GGTAAACTGCTCCGAGCTCAAACCACAAGGGGATAAATTGAATTTTTCCCTTTTAACAAT
ATATTATGTTTATATTCTAAACAAGAAATATGAACGCACATTGAATGGACTTAGTTTGAC
ATACATGGAGAATCTATCACTTTCAAGTAAAAAAGGAGAATATAACTCAAGGAAGACCTC
AGCCAGAGCAGAGTGATAATTAAAAATGAGTT
>TeaL_246702
CAACTAACAAAGGCTCAAAAGGAAATCCATCGAGTACAAAGAATTGAACTTCTTAAAGAA
GATCCAAACAATACATATTTCAGTTCATCAAAAGGGCTGCAAATTAAACAAAACACAATT
CCTACGGTTTGAAATGCTGATTGTACTTGCGCAAACAAATATCTAAATTGTTGGGATAGT
GTGGATCCTGATAAGTATTGGACATTAACCACTTGACAACAAATCCAACTTCGCAGTAAG
ATGGCAGCGGGTTGCAGGGGGCAGCACCCTCTAACCTGAAGCTGACCCAAATTTTGGAGT
AAGGGTACTTTTGGATTTCTGCACTTGTAACTTGTGGCCTTAATTTTCTATGTACTTATG
GTTTAGGGGAGGCAACG
>TeaL_246703
TGTTAGACAGATTGGAAGAAGGAGGTACTCCATTTTTTTCTTGACCTTTATACAAATTTC
TTACACCCTGTCTATAATATTTAATGCCAAATATTCAATACACCCACCTTCCATAACCCA
AACATAATTATTTTATTTTATTTTTTATAAGAAGAATTAAAGTTTTTGAATTGAATAGGA
CGAGCTCATATGTGTTGTCATTAAATGTCACTAAGGTTGTGTTTGTGAGGGATTTGTGAA
AAAGAAAATTGAGAATTTTTTTTTTGTTATATTGTATTTTTTTCCTCCACAAATTCAAAA
TCCAAACA
>TeaL_246704
CCCCAGCCCGGCATCCCGTGTCGCCATGCGTACCGCAGCAGTGTTGCTCGCCCTGTGCCT
GGGCCTGGCCTCGTCGGCGCCCATCGAGGAAGTGGTCGCCGTCGCCGTGCCTGTGCCTGC
AGTCGTGGCCGTTCCGGTCGACCAGGCTGAGGCGTTCAAGCTCAAGGGCTTCTTCGAGGA
CCTATCGCAGATCAGCCAGAACATCATCGCGCACGCGCACAAGCTGGCCGAGCAGATCAT
CTCGAGCATCGAGGAGACGGCCAAGAACGCCCTCAACAGCCTGCAGCAGGACCGGCCCAG
CCTGCTGCCCGTGCAGCCCGTCGTGCAGCCCGCGGCTCAGCCGGCCGTCGTGCCGCCAGT
CGCGGAGACCGTGAGCCCGACCGCGTCCGACATCGCCGTGGACGTCTTCAAGCGCAAGGA
GGAGATGGGCTCCATGGCCTAAGCCGTGCACGCCCGAACAAAGGCTAGTCAGCGACGACA
CCGAGGACCAGAGGAGAGATCGGAGCCAGCGCCTGTGTGGCTGGTAAGGGAAGAAAACAC
ATTCATCCGGAAAGAGTATTGGAACCCGGCACTGCATACCCGTGCCAGGTTCCAGTACCC
TCGACAGAGAAGCGGGTGTGCTTTCTAAACTCTGCGCTTACATATAGA
>TeaL_246705
CTGGGCCCTCGATCAGACGAAATATCTACTATACAAGAAAGGTAGTATAAAAGATCTCTT
ATAAAGGTCAATACTCCACTCCACGACACACGTCTTTACTCGCTCTACATGTACCGCCAC
AGTCTTCACTAGATTTCTGTCACGGTTATCGAATCGCCACGGTGCCAATGACCTCGGAAT
CTACCGAAGTCTACAATCTTGGAATCCACCAAGAAGATTCACTTTTAGAAGATGTGAATA
AACTTTTACAAAAGGCTTGATGATCAACTTGAAGCACTTAAAGACTAATAGATCATCAAG
CAAATATGAGAGTGTTACAAATGAAACATCACTACAAAGATCACTCTAAAAAATAAACAA
ACTCTCTCAAAATTATTTTTCTCAAAAATAAATCTCTCACTAAGTTTATAAATATTAAGC
TCTAGAGAGGTAGAAAATGTACTGAGAGAGATATAAAATAATCTTAGAGAGGTACCAAAA
CAATTCAGCAACGCTTGCTTGAAATAGAGCAGGAAGTGTCCACCGTCGCAGGCACAATCT
TTAGTTCGTGAGCACATGTCAAAAAATACTGGGAGCTGGATTTTCGGATTCTCCAAATCG
CGAGCTAATCGCGGGCTCCATGAACATCGCTGGCATGATGGTAATATTTGCGAGCACTAT
TAAGCATGCTGGACCAGCTGCTCTTGCGGGCTTTGTTACTACTTTTGAGTCCACAAATTC
GGCCATACGTTGTCAGCTAAATACTCCAAGTTCCAACAAACAGCCACCTTGAGTTGTACA
CTCTCATTTTTCCGCATGTGCTGTGACAATCAATTTGCATTCCAACAAGTTAGAATAAAT
>TeaL_246706
CGGTATTGGAGCATATAGTAAATCCTATGTTTGAACCTCATTGCCTTCCAAATAATTATA
ATACTTTCTTGTGTTTGACCCGTTTATGGAGAAGAGTTTGGCCACATGTGAAAGGGTGTG
CTGAGGATATAAATAATAGAGTTACCCTTGTTGAGGACATAAATAATAAAATTACTACTC
TCTCTAACAACTTAAGCTTTAGATGAGATGGTGGTCAATGATTTTATCAACATTGAGCAA
CCCAGCTTGCATGTGGTTATAAGATCTACCTTCCCTAACTTGATGCAAAGCTTTGTTGTA
CTTTAGATTACACTGCCACAATGCTTAATTGTTC
>TeaL_246707
TCAGCCACACTCATCTTATCTACATGTTGTTTCTTGATTGCCCAACACTCCGTCCCATAC
AACATAGCTGGTCTAATAGCCGTTCTATAAAACTTCAAACTTACCTTTTATCCTTATAAA
GAAATTATCTCCATTACCCACGATGATATGAATATGTCGAGAAAAAACGAGAAAAGCATT
GAGAAATGAATTACAAAGGAAAACGAGAATCCCCCAATTAACATCACGAGATTCCCAATC
ATTATCTTGAATTTCATATTTGCTTTTAATGACAGCATGTCATAAAAAGTCACGCTCTAT
TGGAAATCTCCAAAGCCATTTTACCAAGCACAAAAATCTTCTCAGTTAGAATACTTCCCA
AAACAAGACCTCTCCTTATTTTCGGAAGATAAACCACCTCCCAACTAATCAAATAATCTT
GCACCCCTTCACCAATTCCTTCTTCTTATTCAACTTTTATTCATTCTCAAATTCGTAGTC
ATATTTTTACCTAATAGATCATTTTATAAGTTTTACAAAACCGTAACAAGAAGTAATTAC
AATATAGAACTACCCCTACCCACTGTAATAACAACTTAAGGCCCAATATTTCATCCCAAA
ACACTTGAAACATTTAAAAGTAAGAAAATACAAATTTAATG
>TeaL_246708
GTTGTTGTTTACGAAGACAGACAGAGAGTTTAAGAAAAAGAAGAGAGACTAAGAAGAAGG
ATTTACAGCACGATGTATGACGAAGACAGAGAGAGATGTACGAGGACCAAGAGATGAAGA
CGAACGAGGTAGGTCAATGCATACCTTGGGTTGCCAAGCCAGCCGACAGACCTAGGCTGG
AGAAGGAAGGCTCCAACGAGCCGACTGTGCCTGACAGAGCCCTAGGTGGCTTCGACTAGG
ACTGTCGGAGCCCTAGGAAAGATCGCTGGTGCTGGCGAAGCCCGAAGGGGAGCTGTGGCT
GGGGTGGCGGTGCTATGGTGGCGGTGCTGTGTTGGTGGTGCTATCGTGGCTAGGGTTTTT
TTTTCCTTTATTTTTAGAGAGACTCTGATACCATGAAAGTTTTGAGAAGAGAAAAGGTAG
AGGTATGAGTCCTATCTCATCCCCTTTGATATTAG
>TeaL_246709
CGGAACTCGCATTCTCATGATTGAGGCTGGAGAGAAATGGAAGACCAAGGAGTGCACTTT
GGTGGAGTTGCTGAGAGGAGTGTTGATCTGCCTGGAGGCCGCCATCTTGGAACCAAGGAC
GCAGATATCTGGCTCCCTGGTGCTGATAGATCTGCAAGGTCTTTCTCTGAACCATGTGTG
GCAGTTCTCTCCTGGCTTTGCCAGCATGCTGGTGGAATGGGTGCAGGATATGATTTTCTG
CAGGATAAAGGCGATACACATTGTCAACCAGCCCTACATATTCAACATGCTGTTCAGCAT
ATTCAAGCCCTTCCTTAGAGAGAAACTGCGAAATAGGATACACTTCCACGGCGAAGACAG
AGCTTCACTTCTGAGTCATCTGGACTCCAAATGTGTCCCTTCCCAGTACGGGGGAGACAT
GGACATCCCCTCAGACCTCGGCCTGGAGCTGCACCGTCTCCTCAGCCTCTACGAGGACAG
ATACCAAAGGGTGTCGGAATACGGATACGTGTCAAAACCAAAAGGAAAAAGGGGATAAAA
AAAACCAATAATGTGTGAACAAGCAAACTAATGGAATGTGATATCATGGTTTGAATCAAG
TTGAAGTTAT
>TeaL_246710
GTCTTTGATAGTGGAAAGAAAGAGCGAGGTATTAATTTTAAGGTGAGTTATATTATACCT
TGAGTTACCATAATATATTTTACGTATGTTTTGAGTTACCATAATTTATTTTATGTAAAT
TGTATTTTATAAATTATATTAGCATTTTTAATTTATGAACCTTATTTTATATAATAAGGA
AAACCCATGGATATAACTATTTATTAAAATGTGTTTTGAATAATTGTTTTGTAAGTACCA
CCACGGGAGTCCCATGCCTTGGGGGACTTAAATAACCATTGGCCCTCTGATTAGTCACTT
TGTGACCCTCTGTCTGTCATAGATCCACTGACACTCTGATTT
>TeaL_246711
CCACAGTTACCTTTAAATTCAAACCTTACCGACTCGAGTTGCTTTATATATAAATTTATT
GAAATACACTTGATAAATACTAAGCAGTGGATGAAACGGCGAGTTTCTTCAGATGTTCCA
TGAAAACTTGCAGACTCACATCGTCTGTTAATACGGGAGCTCCGCTTTCCGCTCCGTAGC
TGTACATGTTGTTGTGGGTTTGCGATGGGTTTACTTTGGACAGCAAGAATCGAGCCTGTG
AGCCGCCTTGCTCCGTATCGATGTACCGAGGCATCGGGAACCGAGTCTGCAGGATCTCCT
GAGCATCGTCTACCGGAGCTTGCAATAGCTGCTTGAAGTTCTCATACTCGGGCATGTCCT
GGTAGCGAAGTGCTCGCCACTGGGCTATCGTCTCTCCGTGGAAAATGAGTATCTGGAAGA
ATGTGTCCATGAGAAGGATGCGGTCGGGCTGGATGCTGGAGGTGTCAAGCAGCACAGGCT
CCGGCGGTCCGTTGAAACTGTAGCTGTAGAGGATCGGCTGAATCATGATCAAACTCTGCG
TCAAGTCCTCCCTCATCAGGATGTGTCTGTAATAAGACGTCTCGTCCGGACTGTTGTTGA
ACACCTGCAGGAACTGCGAGCGCCGCAGATGGTACATGAACTGCGGATACAGGCTGAAGT
TCTCCGGCAGCCGGAAACTGTTCGGGTCGTCCTTAGCGTACTCTCCGAACTTCTGACACA
ATCTGATGAGTGTTCTGTCGGCCCAGCGCATGACGTCCGGTCCGTCGTCAGTCTCGCCTC
GGTTGACCACCATCCTCGCCATCAGCACAGCGCCCGCCTCCTGGTCGAACCCGGCACTGA
TGTGGTGTAGCGTCGTCGTAGCGTCTGCCCAGTTCCTAGCTAGCGTAGTGACCCTGATCC
TCCTCTGCCCACTGGCGTGTTGGTACTGAGTGATGAACTGAATACACCCTCGGCCTCCTT
GCGGTATAGGTGCTGCGTGCTGGTTGACGACTTCGAAGAAGATGCCCATGGTGGTCTGAG
GAGTGAAAGTGCAGAGTTTCCACTGCGATGTCCCGCCGAGTCCGATGTCCGTGTCCGACA
CACACGGCCCCTTCACGTTCAGCGACACACACGACCCGATAGCCCCCATCACTTTGAGTT
CCCGTGAGGTTTTGACTTCAAGAATGCCGTTGAAAGCCATCTTGAAATCTCCTTTCTGAT
CCCTAACTAGAACTCGTTGGAATGTTTGTTTGAACAAAGATGAATTGAAAGAATCTCCCA
TCACCATGTGACCTCCAGTGGAGTTGCAACACTGCTTCATCTCCAGGAGCCCGGTCTGGT
CCAGCGCGCACGAGTAGATGTCGATCGCGTGGCCGTTAGTCGCGGCGCGCACCGCCAGCG
CATCGTAGTGCTTCAACCCCTTCTTCATGTACTTGGCGTTGTCCTTGTGTATGTCGTGGT
GCGACCTGATGGGTTCCTTGAGATCATCGTTGACTACTTGACCGGGTCCCTGCGAGCACG
GACCTCCCACAAACATCATGACTCGTCCTCCCGTGTTCGGGTAGGTACACTCAAGCAGTC
CTACGGCGATGGACAGTGCCACCCCGGTGGAGCGAAGGGAGCGTTTGCCCTGAGGCACCG
GCCACGGATCTCTCTGCAGCTCTCCGAGCAGATCAGTCAGGCTCATGTCACACTGGTGCA
CTGGCTGCAGAAACCTGTTGGCAGGAGGCGTCGGTTGCTGAGCTACTCCTGGACCTCTCG
GTTGTGTTTGGGGAACAGCCACTTTTCCGATCCCTAACATATCTTGCACCTGCTTGGCCG
TGTAGTCCTTGGTGCCTCGGAACACGTAGCTCTTGCTGCATCCCTCGCAGCCCAGCTCGT
GCACCTGCACCATCTTGCCGTAGGTGATGAGGCCGACAAGTGCAGTCTGTGGGAGCAAAG
ACAGCGACATCTGCAGCGAGTCCTTAAGCGCTCCAAGCTCCTCTTCGTCCAGACAAGTGT
CCACCACCAGCAGGAATATAGGCGGCATTGACTGCGCTCTCATGATGGTGTACTCGATAG
TCGAGAAAGAAGGGATGAGCTCCGCAGGCTGATGCTGTTCTGTGATCGCTGCGTATTGTG
CAGGAAATGGATTCCTCTGGAAACAGAAGTTGCAGACCCACAGTTTAGCTCGGTAGTCAA
CCTGACACATCGGGTTGAGAATCGCTCGGCAAGTGTTCCTTGTACACAAAACCGGATCAT
ACTGGATCGGAGGTAGATCTGGCCTTTCTTTTATTGGCTGGGACAAACATCC
>TeaL_246712
AGCAAGGGCCAGATGATTACCGACGATGACTTCAACTTCATCACGGCGTTTGATAGTGCG
GACACGGCTGGACGTGAGGCGCTGTTGGCAGACAAAAGGACTCAATGCGCGAAAACCTTC
CTCAACCTGCTGGAACACGTGTCCAAGGATCAGACGATTCAGTATGTTCTGGTCATGATT
GACGACATGCTCCAGGAAGACAGAAGCAGAGTGGAGATATTCAGAGAGTACTCGATTAAA
AAGCACGAACCGATCTGCGGCCAGTTCCTGAATCTGTTGAACGGCTCCGACGGCTTCATT
ATCAACATGACTGCCCGTATCATCGCCAAGGTGGCTTGCTGGGGAGCTGAACTCATGGAG
CAGAAGGATCTGCAGTTCTACCTCACTTGGCTCAAGGACCAACTCACCGTCAATAACAAC
GAGTACATGCAGTCGGTGGCACGGTGTCTGCAGATGATGTTGCGTATCGACCAGTACCGC
TCTGCGTTCATCTCTGTGGACGGCATCTCTACGCTACTCAGTGTGCTCTCCGGGCGCGTC
AACTTCCAGATTCAATACCAACTCATCTTCTGCCTGTGGGTGCTCACTTTCAACCCCAAG
CTGGCCGAGCGAATGAATAAGTTCAATGTGATTCCAATCCTGGCTGATATTCTGAGTGAC
TGTGTCAAGGAGAAGGTTACCAGAATAATTTTAGCCGTTTTCAGAAATTTGATTGAGAAG
CCGGAGGATGGTTCAGTATCGAAGGAGCACTGCATTGCGATGGTGCAGAGCAAGGTGTTG
AAGCAACTGAGTATCCTGGAGCAGCGCAAGTTTGACGACGAGGACATTGTCGAGGATGTC
AGCTACCTGAACGAGAAGCTGCAAGCCTCCGTGCAGGACCTCAGTTCATTCGACGAGTAC
GCAACGGAAGTGAAGTCAGGCAGGCTGGAGTGGAGCCCGGTGCACCGCTCAGCACAGTTC
TGGCGTGAGAACGCGGGCCGACTCAACGAGAAGAACTACGAGCTGCTGAGGATCCTCATC
CACCTGCTGGAGAACAACAGGGACCCACTAGTGCTCAGCGTGGCCTCCTTTGACATCGGA
GAGTACGTGAGACACTACCCTCGAGGAAAGCATGTGATTGAACAGTTGGGCGGCAAGCAG
CTGGTGATGCAGCTCCTGTCCCACGAGGACCCCAACGTTCGCTACGAGGCCCTACTCGCA
GTCCAGAAACTCATGGTCCACAACTGGGAATACCTCGGCCGCCAACTTGAGAAGGAACAG
GGTGCCCCGACCTCTGGCAAACCCACGGTTACCGGCAAGGCTTAGTTTAGTTACTCTCGA
TAGGATAGGCTTAGTGGTGGTTCTGTCTTTGTAATCGTATCGTACATTCCATTACAGTTG
AGGCTTTACAAAGGGATTTCTGTACTGTGTGAAATATAAGCTGCTAGTAAGTATCGATAT
AACTGGTTGAATCTGTATAAACACTTGATAATGATTAATGTTCCATGGATAAGATTTTAA
TTGGAATGTGATTAAAGTTAAACCTTTCTCTTCAGCATGCCAGGAGGTTGCTCTTTGAAA
TTTTAGCACTAGTTTAGATTTCATTATTTAGTATGATTTTTCAGGAT
>TeaL_246713
TAAACTTATAGCGACGGCCGCATCTTCGACGTTTGGTGATAAACGTCACCAAAAGATTTG
ACGGCGTTTTTGGAGCCTATAGCGGCGTTTTTTAAACGCCTCGAAAACCCCTATTTCCAG
CAGTGTGAGGTAACTTCAAACTTCACCGTAAGTAACTTCGCTGTAGTTTTTTTGTCTTTC
AGGTAACTTTATTGAAGCTTCCAAAAATTTAGGTCTCAAAACAAATAACTAATTTTGATG
CATAAATTTACATGCTTATTATGCAAATAAACTTGGAAGCTGCAATGAAGTTATCTATTA
TCTAAAGTATAGAAAGTCATGGTAAAGTTATTCTTGAAGTTACTTGAAAGTAGAGTTACA
AACAGACTATGCTATTCATAAACAACTTGTTTGACGCTTTGAGCTCAGCCCCTTTACTAA
ATGAACGAGGTTGAGCTAAATTTTTAAGCTCGTTCAATACTTGAGTTGAGCTCGAGTAAA
GCTAAACTCAGTTTGAATAGGCTCATGAATACAAGAATATATTAATTAATATTTATTTTT
AGTAATATACCAAATATAGTTTCTTTAATTTATTTTATTCTCTGTTTATGTATGGTGTTT
ATGCAATTTTGCATATTTAATTGATAAAATTTATTGATAATATGAGCATTCGTTGATATT
TTGATGATAAACTTTTATTTTTCTTATTAATGTGCTTTTAAGTTTATTTTTTTTGTACTT
AATCTCAAGCTTGAGTCGTTTATGTAATCCAGTTGACTCAAGCCAAACTTGAGTTTCTCA
AATCTTTGATAAGCTGAGGTCAAACTTGAACTTAGAACTCGAACACCACAAAGCCCGCTG
TTAAAGTTACCTAAAAGACTAGATGCTAAGTAGGATTAAGTAACTATTGGATAAGGTCGT
GTTTCAAATCTTTGTATAAAAGCTAGACAGCTCCGGTTGGGAGTAAGCCTATAAATGGAT
CGGATTCAAATCGCATCTATCAAAATCTGAATCCGGTCCGATTAAGGCAAACTCGTATCC
AATCCGAATCCGTTCAACCCATATGTGATTATAGATATGCAAATCCAAATCCGATGATTT
CGGATACCTGATTCGATAATCCGATCCGATCAATTTATTTATTTATTGAGTTGCAATTTT
ATATAATTTGATTTTTT
>TeaL_246714
GAAATACAAACCTTCCAATGTGCATGAGTTTCCAATTAATTGCAGAAAAACCAATAATGC
ATACACAAGTCACAATGAAAAACACGACCCTCTAAAACTTAAATGAAATGATATATTTAT
CCTTCCTAAGTTTCTGGTTTACTGAAACTGATCATGAGTCACAAATAAGACTGTTCATGA
CAATATATCTAATAGTGTACAAGAGAATTAAATTGAAGATTTCTCTGGCGTGTTGATTTT
AAAAAATGACTACAAAAAAACAAAATGGCATCTATGATTTAAGTTTGAATCAAATGATGG
ACCAACAAATATAAGAAACAGCATATATAATTTTTTTTTCCTCCTATTTTACATTCTTCA
AAGTCTAAGAGTGTAAACTGTAATTATTTCTTCAAACTTGCATTCCAATGATGATTTAAA
AAGTTACCATGGGTTGTAATATAGTCAAAA
>TeaL_246715
CCAAAAATCCAAAATTTGAAACGTGTGAAACAGATTTATTAGAAATTTATTCTACATTGC
TTCTCTAAGTCATCCAAGCTTACTTAATATCGTCGAAGAGCCTCTCCATGTACAGCCAAT
TGATTTTGAGTTAGATGCCTCCAAAAATTCTAACCAAAATTCATAATACCTATGGCGAAC
ACCACACTTAAGTTTAAATCTATCATACATTCAAATTCTAAACACTTTTCCGGTGACAGT
CTTCTGATTATTTTTTCCTGGGTTGTAGTCCTGAACCTACTCAGGAAAATAGCTAAATTC
TGAGCATTTTTTAAAAAAAAAAATTCCTGGGCACATAGCATTTCTGATTCATCCATATTA
TGAAAAAG
>TeaL_246716
CAGACATAGAAAAAGCAAGAACAATATTCCGGTGGATAACGGTGAAGAACCTGAACACAA
TGACATTCGACGATAACCTGAGAGGGGACACTCCCATGGGTCTGCTTCGTGGCATCAAGC
ACGGCACAGAGAGCTACCACGTCCTCTTCAAGCGTCTTTGCAGTTACGCGGGGCTGCACT
GTGTGGTGATCAAGGGTTACTCCAAGTCTGCCGGTTACCAGCCGGGTGTCCGGTTTGAAG
ACAACCGGTTCCGCAACTCTTGGAACGCTGTGTACGTCGCAGGCGCTTGGCGGTTTGTGC
AGTGCAACTGGGGTGCCCGTCATCTAGTCAACGCCAAGGAGGTGCCCAAAGCCGGTAGCA
AGGGCG
>TeaL_246717
AAGCTATATGCTCTTATAAAAAAGGTTGGTCAGTTTGTTTCTGTTCATTTTTTTTATTCA
TTTGTGATACACTACTTAAATGCAGCTAGTTTTACCAGAAAACTCGAATAATTACTTTGA
ATGCACATTACAAAATATAGTACATTTTTGTTTAAACGGTAAATTTAACGACTTAAAGCA
ATTCCATTCCCGCTCTACATACCATAACCATCCATGTTCTAGGTAACGTAAAATGCGACA
TTGATGCTCCCTCTTGTAACTTGTATTGATTTTGGCTTTGTGAATGTTCGATAAGATAAT
TTCAAGGCAAAGAAAGTTCTTCAAATTTCAGCTTTCACTGGTGCTTGGTCAATTCTTAGT
CTGGAAACCCTAATATGGCCATTAACCAGGCTGGTTTTTATTTTTGGTCTTTTCTACCTC
ATTTCAATTGACCAAGAACTGTAAATGTTACTTTATTCTTAATTTGTTGTTACTTTGCAT
ATTTTCATTTCATTTTTTGTATGTCTCACATTCTTCTTGTTTCTGTTTTGGATGCATCAG
TGCTTGAGGCCACCCTATGGAATATTGTTCTTGGCCGCGAAAAAG
>TeaL_246718
ACCATATTGGGAAAATGCTTCTTCTAATCCGGAGATACCAAGAACCAATATCAATCCAAG
ACATAGCTGGATTCTCTAGACTACTAGAATTTAGACCAGAAAGAGGAAAATCCATCAGGC
CCAACTCATCAACGAAGTTAGGGAACTCCTGCAAAGGTCTAGAATTTTGGACTCCCCCAA
CCTCCCCGAAGAAAAGCAAGCAATATTAAAATGACCCCCATGCACCATAGAGCATCCCAT
CTAAAAGCAACAACTAGGTCATCCGACGTGTCTCTCTTTTCTGCATTCTCCACTGGGCCA
TCTACGACCCCATCTCACACTCCACCACCCTCCTTTCCCACATAATCAATACACCACCTA
TGTTTCCCGAGGCCCCCAAATGTGTCTGCTCCACAAACCTGGCCCCAAATGCTATGAACC
ACCCTCAACACTTGAATCTTCCATCTTTGTCTCTTGATTACACACCTGCGCTCCATTATT
TAAGGAAGGCCTTCGCTGGCACTCGTTTGTTAAGGGCATCCAAGCCCTCACATTGCAACA
AATCAATTTTAACTTTATGATGTAATACATAGAAGTCCCCTTTCCCTCCGTCCCCTTGCT
CCCATTCACACCCTTGCTTCTACCTTCATAATTGGCATAATTTTTTGACTTTTTAACTAC
TTACCCAATCAACAATTCTGTGCCCCA
>TeaL_246719
AAATGTGCAGACTCAGAGCAATGGGTACAACAAGGTTGCCCAAGAAATCAAGGGGGGAAA
TCCCAGCTCGGGCACCGCTGAGATTGAGGGTGCACTCTTCTGGGTTGGTGCAATGGGCGT
GAAGACCTATGCTAATAACAGTTGGTCTTCAACTACACCGCTTAACAAGCTTACAGACTT
GTCTGTTATCCATATCTGCGGACTTGTACAGTCATTGTTGGACAGCGGTGCAAAGTACAT
AGTGGTTCAAGGACTACCGCCAGTGGGGTGCCTCCCTCTATGCCTTCTCATGGCTCCACC
TCATGATCGCGACAAACACGGGTGCTCTGCAATTATCAACGCAGCGGTAATGATCCACAA
CGAGATTTTACAGGCAAAGATAGAAAATTTTCAGAGGAGGTATCCGAGTCATTCAATCAT
ATATGCTGATTTCTTTAAGGCATTCCTGACGATCCTGATGAATCCATCGAAATACCACTT
TCAAGAGCACTTCAAGGCATGTTGTGGCACCGGGGGTGGAGAGTTCAACATCAACCCGAA
ATCGCTTTGCGGGTCGCACGGAACGTCCACCTGCAAAGAGCCTGGGAAATACATGAACTG
GGATGGGATCCACCTCACGGAAGCCATGCACAAGCAGATAACTGATCTCTTCCTCCACCA
AGGCTTCTGTACACCATCATTTGATCAGCTTATCAAGAAAAAAATTGGCAAGTAGATTGT
CCTGTGTCCGTGTCCGTAGCCGTAGCGAGCTTAATT
>TeaL_246720
TGAGAATATTATCTGTACAAGAAAATGACATGACATAAACATGAATAGTGGACCTAAGGT
CATTCTATATATATATATATCTGAATAATGGAGCAAAGTCGCTCGAAATATCTAAATTGG
GCTTAAGGCCATTTGTGTATTTGATAAAGTGGACCCAAGGTCGTTCTGGATCTCTGATAA
GACTGATTGACTGATATGATATAATTGAATCTCTGACTAGTTTGAATGGCGGATATTCAA
TTGCAATAATTGATTGGCCATTATATTACTGTAAATGATTGGACCCAAGATCGTTTTGAT
AAGAAAAAACTGAATCCGATCGGTGAGTTTGTTAACTGTTGGACCTATAGTCATTCTGTA
CATTGTTGGGCCCAAGGTCGTTCTGTTGACTAATGATTGAACTCATACTGTATATTTTGC
TATTTGTTAGACCTAAGGTCGTTCCGCCGCATATTGGACCCGAGGTCGTTCTG
>TeaL_246721
GGAATATCTAGAAAGTATCTAATACTCATTTAAAGTTAAAGAAATTAATTTCAAATTGTG
AAAAAATTTAAGAAGTATCGGATACATATTTGCGAGTATCCAAAGAATATCGATATCCGA
TACAGATATGACTCCCTCGTAGAAGTATCCATGCTTCATAGCTTCCAAAAAATCACAAGA
GGCACATTTCCTAAGTCTAAATTTCTTTCCCCAATCAGCCCCAAAACTAAAGGTGCATTT
TTCTAAAAACTTGTCTTTCGTGAAGCTAACATCAACAATATTATAGGCATTGCACAACAA
AACAAACATTAAAGTTAACCAATGGGATTAAATATTGAAAGTAACATCAAAATGAAGAAA
CAAAACCTTAATCTATTAGTCATAATCAGATTGCC
>TeaL_246722
AATAATGCATAAAAAGTGAAGAAAAAATATTTAACAAAGTTGGATATGAAAATAGATTAA
GAACTCAAAAGAGTAGCTTAACCGAATGATAAGGTTTGTCGTTAGCATCCCTGGTGGAGC
GGATTCGAGTCACAAAAATAATCTCTCCAAAAATTGGGATAAAGTTGCAATCATCTTACC
CTCCTTAGACTCCGCTAAAGCTAAGTTTGTTTTTCCAACTACTTAATTTTCTTAAATTAG
TATTATATTTGTTTGGTTGTTTAAAATTGGTATTATATTAAATGTTTGTTTCTTCTTAGT
CTATTTGATTCAATACTACTTAATTTTTATTATTTATTTTGACCACATAAATTGGTATTT
AGACAACAAACATAAAATTTACAATAAAATATGTCATACAATACAAAACAAGGCTTACAA
ATTGGA
>TeaL_246723
CGCTTGAGAGCGTAGACAACGTCGAGGGAGGTGACGGTCTTGCGCTTGGCGTGCTCAGTG
TAGGTGACGGCATCACGGATGACACCCTCAAGGAAGGTCTTGAGGACACCACGGGTCTCC
TCGTAGATCATGGCTGAAATACGCTTGACACCACCACGACGAGCGAGACGACGGATAGCG
GGCTTGGTGATACCCTGGATGTTGTCACGAAGAATCTTGCGGTGACGCTTGGCACCGCCC
TTGCCGAGACCCTTGCCACCTTTGCCGCGTCCAGTCATGTTGCTAGAGTGTTAGTGTGTT
GGTGTTTGTTGGAAAAGTTGTTAGACGCTTGACGCGCGCGAGTGGTTAGAGCTGGGGGGA
ACGGAATGTATCAGAAGAG
>TeaL_246724
AAGATTGACGAGAACTCAAAGACGGTTTGCCTTCTCATCTAAGTTTTCTTGATTCCTTAT
TGCTATTCTCCTGTATTCTGCAGTTGTATCGCTCTTGCACTCTGTTTGTTTGGGCAAAAA
ATGTTTTCTACTGTTAAAAGATGAAAAACATTTTACATACTACAAGTCTTACCAATGCAA
CCGCACTACCGCCACCCCTGCCAACTCCACCCCACTACTTCCACCTCCACCATGCTGCCA
TTGCATTTACCACCCCAACCACCAGTAATACAACCACTAGTACATTACGTTAGTTTAAAG
GGAGCAACCAAGCATAGGAAAATGTTTTCTATGCAAAAAATTTATGGAAAAAGTTTCCCA
TAGAAAAATATTTTATGCTAAACAAATGTAGCGTGAAAAAAACCAAGAATCCTTCCTGGT
AGAAAGTGACGAGAACTCAAAGACGTTCAAAAGTCAACTCCAATCTGTTGCTGTTGATGG
GACAGATATAATAGCTGCAGCAAGAGATG
>TeaL_246725
GAGAGTATATCATGGACAAGCTGTAAGTTTATTTGTTATCTGCCTTAGTGTTGTTTTCAA
ATCAGTGTTATGCCTCTTCATGGTCCATATATGTAAATATTACACAGGTACATTCAATGA
AAACAGAAATTGAATATGTTCTTTTTTATTGCTAAACTGTACCCCTCTTGTTCATGACAA
TCTTAGTAAGGATGTCACAAGGAGAGAGCTTCTGAACCTGTCAAAATTAACATCTTTCTC
AGAGGAAGAATACCTCTTCTCTTATGTCATGAACTGTTCTGCTTTTATCTCTTAGATTTT
GTGGTTTGTTCTTTTTCTAGATCTGCAAACTCTTCAAGAAATTTCTTACTAACTTTATGC
AACTGTTCTTTTTGTATAAGCTTGTACTAACTTTATGCAATTACTACGCAGAAAATTAGA
CAGGAACTGTTATTTAGATGGCAATATCTACTTTTTCGTTTTTCTTTATTTATTAAAAAA
AAATATTTTTTTTTGCCCTTTTGT
>TeaL_246726
ACACATGGACGACATTAACTGGAAGCGGTGCTGATGACATAAGGGTCATGACCCGAAGGA
GCATTGGCGATCGAGGCCGCCCACCTGGCATTTCTCTAAGTGCTGTAACTTCTTTCTGGC
TTCCTGCTCCAGTGAAAGAAGTGTTTGATTTCCTTCGCGATGCTCACCATCGGAATGAGG
TATCAATCAATTGAATATCTTGCTGGTTTGATTTGAAGAATATATCTAGCACTGATCACC
GCTTATTGCCTTACAATCACAGTGGGACATCCTTTCCAGTGGTGGAGTGATTCAAGAAAT
AGCACATATCGCTAATGGTCACAGAGCTGAAACCTTTTGCAAATAATCTTTAGAGCATTT
TTGGAGATCAGAACAACATGCTGATACTTCAAGAAAGTAGCATTGACCCGACTGGCTCAT
TCGTCATTTATGCTCCTGTGGATGGTACTGCGATGAATACGGTGTTACATGGGGGAAACC
CGGACAATGTGGCTCTTCTTCCGTCAGGATTCGCTGTGCTGCCAGATGGGCCAAGTCGAC
ATGGAAGTGGCATTGGTGAGGCTAATCCTGGTGGATCTCTAGTGACAGTTTCATTTCAGA
TTTTGGTTGATAGTACTCCAACAGTTACCATCGGATTTGTCGCGACTGTCAACAACTTGA
TCACTTGCACTCATTCCGATGGTGAGCATCGCGAAGGTGGGCGGCCTCTATCGCCAATGC
TCCTTCGGGGCCGCCCACCTGGCATTGGCGCTAAGTGCTGTAACTTCTTTCTGGCTTCCT
GCTCCAGTGAAG
>TeaL_246727
CGGAATGTAACCTATATGTTAATCTACATAGAAATAGCATGAGCTTATTTAATAGGAGGA
CCTTAAAGGCTAAAATTGAATTACACCTAAATGCTCCAAAAACATTATCTCCTTTCTCCA
AAGAGGATTGAGGACAGTAATGCACATAAAACTAGAGAGGATGGATCAAGCAGACAAATG
CCTCAGTCATGTTGATTGATCATGGAGTAACTACCAATGTAAACAGAAAAGGCAGGTATG
CTAAAAAGCACAGAATGACAATTAAAAACATGTTACAAGATAAGCTAAAATAAAAAAAAA
AAATGAAATTTTGAGATTAATAGGTGACACCTAAAAATAAGATACAACAAGCATTGTCGA
TGGGCCATCAGTCAAATGAGGAAAAGCTATCACAATAATTTGGTCATAATAGCAATAATA
ATTACACCACTAAAGAAGTAATATATGATTTAAATAAAGGCACCAAAATGAAAATGCTAA
CTGAGACAAGAAGATGAAGTCCTTGTCCAGTCCATTTTCAAACCTGGGAGGGGAGGTTGG
GGCTGGGTACAAACCTAATTTCCAACTTGAATTGTACTTGCACAAAGTAGCTGTCCTTAA
ATCTAGTGTTTATGCTTGACCATGACTGCCAAAAGAGTCTTTACATTTTTCATACAATCT
TAGAGCTTTGCCAATTATTAAGGCCCATTTGACACCATTTTCAAAAACAATTTTCCATTC
TCAAAAAGCAAAAAAAAAAAATACAGAAAATGTTATTGGATTCTTTATTTCCAAAATCTG
CTTTGGAGAAAAATTGCTGAAAATAGTCCAATTTCATACAATCTTAGAGCTTTG
>TeaL_246728
GTACTCATGCCGTTTAAATTTACATGTTTACTTATTCAGAGTACTACATGTGATTCTTTT
CATAATTTCATTTAATAGTATTGATCCAATTTCTCTCCATCATTTTAATGACAGCAATTT
CTGCAATTGTCCCAATTGGAAATTTTCCTTCAAATGCCAACAACAAAAATGAAACATGCC
TAATTATAAGCAATTTCAATGTCTCCAGCTAATTGCAGAAGAGTTGCAATGTGCTATAAA
GTAATTAATAAATGGGGAAAAAATGCCACGTTTACCATTGATTTAAGAAAGGAATCTTAC
CTTTTATAAAAGAGAGAGATGAG
>TeaL_246729
CTGACAATTCCAATTCCCATGTTTGCTTATGCCAATAAGCTAATGGAATGGAATGAATTA
TTTTATCAAACTAAAAACAATGAAACTAAACACATGTAGATCAATGATAGTGTTGGTGAC
TACTATGGTAGCAGTAGTGTGAGTGATGCTGGTGGTGGGGATCGGTTGTGGTTGTAGCGT
GGTGTGGTGTGGTGTGGTGTGGTGGTAGTGGGGGCGGTGGGGATTAATGGCGATTGTAGC
GTGTTGTGTTGTGGTGTGGTGTGGTTAGTGGTGGTAGTGATGGTGGCAGGGTGGTGGCGG
TGAAAGTAATTATGGTGTGGCAGCAGCAGCATCAATTCTAGTGTGGTATGGTGGCAGTAA
GGTGGTAGTGACAATGGTGCTTGTGGTGGTAGGGGTAGTAGGATGGCGGTCATGGTGATA
ATGGTAGGTAGCAATGTTGGTGGCAGTGGCAGTGGCAGTGGCAGTAGGGTGGCAATGGAG
GCGGTGGCAGGCAATGTTCGTGGAAAGTGATAGGTGGTAGGTGTAGGTGACAATGGTAGA
AAATGTGGTGGCTAGGGTAGCAGAGAGTGATAGGTAGTAGGTGACAGTGGTAGAAAAGGC
GGTGGCTAAGGTGGTGGAGAGGGTGCTGTGGTAGTCAAAGGAGGAGAGGCCAACACACAT
GATGGAATGGAA
>TeaL_246730
GCAGGAGTCGACATCCTCACCACCTACAGATTTGATCACAAGTCAATCAAAATAGTTCTC
ATACTTATCACAGTCTCGAGTCAATTGAATTGGTTCTTATTAGTTATCAAACTTTCAAGC
ACACACAAAACGCACATGCAGTGAATTAGTCCACTATTACTGCATTAACAACAATATATT
TGGTGTTTTATCAAGCAAATTGTAGAAAACTGCAGTTCCTCAACCTGAAATGTATTTCAA
CACTTGTAACCAAAATAAGCTAAAATGGCAGGTGTTCGGCATGTGACTTTTTGGCTAAAA
TCGCCAAAAAGTCAAACCAAGGTATCACATCACG
>TeaL_246731
TTGAAGGGAATTGTGTTGCCAAGTTTCTCGGTAGATTCTCGTTCGAGCCACTTAGGGAAA
ACCCTCTTTTCGGACCCTCTTCTTCTACGTAATGTTTTGCTTACCCATCTCGTGAAACTG
TGTTATTTGTTGTTGTTTTCAATTGGGTTTTGGGTTTGAATCATTGGTCTGAATTGGGTA
TTTATCAATTTTTGTGGAAATTTCTGGGTTAGTTCGCTTCTCTCAATTTGTGTTATTTAA
TTTTGTTAGCTTTGGTTTGTTGATAATCAGTGTGAGTTTATGCCTGTTGTAGGAGTCTTG
ATTCTAACATGTTTGTTGTTTTTCTAGTATACTCATTTCTCAAATTTTTTGTATTTTGTC
CTTAAATAATAAATAACTGGTTTGGGGTTTTAATTAATCCAATTGGAGTCCACAGCATAT
GAGTTTAGGATCACTTCTATGAGTCAAGCAAACTTGATTAATATAGTTCAAGGGTCTTTT
CCTCAAAAGCTAATTGCTTTTGGATTGGATGCCTCTAAAACATTAACTAGTCCTTGCCCC
CCAAGTTTCCGCACCACTTATATTTCTCTAATCTCTATCACCTCTAATTGTAACACGGAA
GTGT
>TeaL_246732
TTTTCATTGTTTATATGCCCATTAGACAAGATCCTGCTTTCCCTGGATATGTTCTTGTAT
TTTGCCTTCCTAAGAAACAGACTAGTGCTACAGAATTTGCCTCTGGTTTAAGGTCATTTT
GTTAATCACATTTTCTCATTGGTCAGTGAATAACTACAATGATGATAGCCCAATGTAATT
TTTGTATTCGTCATTTTTCTCGTCTTCCTTCCAGTTTCAATTGAAGTAAATGTGGGCTAT
GTTGTGTGCTAAATACTAATGACAGTAATGATCATGGTTGGACTGTGTTCCATTTGATGC
CACTTTACACTATATACATAAGTTTGACTGTGAACTTTATACTTGTCTTGAAAGTTTGTA
ATTTCTCAGTCTGCCTCACTGACCAGGAAACATGGCTGAAGAATAATGT
>TeaL_246733
CAGTGTGCATCAGTGTCCTAAGACTAACAAAGCATGAATGCTTGAATCGTGCTATTGGAA
TCTCTCAAGCCTCATGTTTTCTTAATTTTTAAAGCAACTAAATCTATTAGTGACTAATAG
AGAACAAAGTTTTTTCTGGATAGAAGGGCACTTCTTGTTAATACGTATACGTTAAACAAA
TGCTACAGCAGTTCAAAGTAGTACTTTGATTGAGATTTTGGAAAATTAGACAGCATAGAC
ACAAGAAAACAATTTTTCCAATTCATGCCAAGGCTAGAGCTGAAACATGCTACAGCCATC
ATGGTTCAAAGTCTCTCTCTTGGTCTTTGTCTAGGAGCAAATTGGTATGATTGGTCATGA
TGTGTTGACTCCATGTAGGGTAATACACTGTTTGCTCTTTGTTGGAACAAATATTTGTTG
CAGCCTTTTTCTTGCACACATTTAAGGATAAGTCACCAGGCCGCTGATGAATGCCTATTA
TTTGGCCTTTATAAACATCGACTCCAGGACCAACAAACATTTGCCCC
>TeaL_246734
GACGGAACAGAAGATATAAAATTAATGAACATACAGTAATGCATAATGGTTTATGTCAAT
TAATTGTTCAACTGATTGAACTGGATGAAGCCAACGTTTTCTCCGCTTCTAACGAGTTTG
TTGCCGAGGAGGGAGAGAGGTTGATACTTGAGTTAGTTTCTATCTGACCAATCCGCGCTG
TTGGACCACTGTTGTAGTTTTTTGTCAATGACCCGTAGATTGTTAGCGCATGTGCAACTG
CGGAGGAGATGTCTCCGGCATTGGAGGGCAGGATCAGCGTGTTGTTGGTCTTGGCTAGGT
TGTGGAAGGCCTCGACATATTGTTCGGCTACAGTAAGTCCTGCTGCTTCTTTTCCGTCCT
GCACACTGAGGGCCTTCGCCACCAATTGCAACCCCTTCGCCCGTGCTTCTGCCACAGCTA
ACATGGCCGCCGCCTCTCCACTCGCCTTGTTGATCTGTTCCTGCTTTTCTGCCTCTGAAG
CAAGGATCCTCGATGTTCGTTTTCCCTCCGCAACATTAATCTCTGCTGCTCTCATTCCTT
CCGACTCCAAGATGGCCGCCCTCTTCTTCCTCTCTGCTTCCACTTGCATCTGCATTGCTT
CTTGGACTCTTGCTGGCAGTTTGATATCACGGATCTCGTATCGTACAAAGGTGAGATTTA
TTGCTTAGAT
>TeaL_246735
TGCACCCTCATCTCAGCTATTGCCTAGGCAGTCTATGTCCTCTCCACCACTGCAGCCTAT
GCCTTCTTCAGTTCAGCACCCTCTGTCAGTACCACCTGTGCAGCCTCTCTCTTCTTCTCC
AGTGCAGCCTAGGCCTTCTACTTTTATGTCTTAGCCTTCTCCTATCCTTATTAACTCCTT
GTCAGTTGTTTTACCTCTTCCTCTCCCTCCTTCTCTTAACACACATCCCATGTAGACCAG
GTCTAAAACCAAACCTCTCTGCCCTACTACTTCTTCTAGTTCTTCTCCAGATGCTTCTAC
TGAGCCTTGTTCCACTAAAGCATCCTTATATTCTCCTGTTTGGTTTAAGGCCGTGTTAGA
TGAATATTGTGCCCTCCAACATCAAGGCACCTGGTCTTAAGCAAGCT
>TeaL_246736
ATAGGGTCTGCACAATTCCTGAATAAGCTAGAAAATGGGTAATAATTTAATAAAAGACCA
TGGCATTTTGTTTGGAAAATTGCAAAGAACTAGCAAGTTTGACAAGTAACCTGAATCAAT
GCCTCAACACCCAGGACAAGCCGTTAATATTCTTGTTTACACTGTTTACAGGGTGCTACA
GCATATCAAATAATAGAGTTCTATAGGTATAACTTATATGTCTAGAAGTTGTGCCTGAAA
CATTACATTATGACCATTGTTCGTCCACTGAGCTGTAGCTTGCTCCAGTGGTAGGGACTC
TAAAGAAGGCTCACGAGGTCTGAGGCTCAAACCCTAGACCTCCTTCCCCGTCCCTGTTCT
TGAAAAAATAAAATTAATAAAAAAGCAGAATGTGCTGATAAAGATATTTGGTTTTCAGCA
ATGAAAC
>TeaL_246737
AATTAGAGGGGAGATTGTAAGAAACTTAGAATGAGCACAAGATGGTCTCATTCCTCGGTT
CTATGTAATCGTAGAATATCTTGTTTCTACTTTATTCCAGATGTTATCTATCTTCCGAAA
ATTTAACGTACTAATCCAATAAAATACCCCTTCGAAATTTGTAAATTTGAATCCAGGTAC
AAAAGCTCACCTTAACTAGAAAAGATATAAACCCAATGAATGTCAAGCATGGTTACTCCA
CCTAAGATAAAGACTTAGCCACTACATTGTCAATAAGAATCAATACAGTTCACATATAAA
TCAAGATGAATACAACCATACAAGACCCTTCACTGGAGATTGTGCCAAGAGCACCAACCA
ATTAACCGATTTTCAAACCTTTTGGTAGAAAGAATTGCAAGTTGGTAAAAGAAAATAATA
A
>TeaL_246738
ATCAAGGTAGGGGATGGTAAAAGAACCAATTTCTGGAAGGACAAATGGTGCAGCAATTAT
TACTTGAAAGATGAATTTCCAATTCTCTATAGATTAGTGGTGGAGAATGAGGAAACCCTG
GGATCAATGTATGTCAGGAGGGTAGATTCAGGGGATTGGAACTTTCAATTCGGAAAAAGG
TTGTATGAGTAGGAAGAGAGGGAAGTATGTAGACTCAAAGTGCTCCTGGTCTCTACAACT
GATCCATGTAATGATTTGGAGGACAATATAGTCTGGTTGGCTGAAGGGTCTGGTATAGAT
TATGTCTCCTTTGTCTATAAAAATGAAATTGACTCCTTTAGCCCCTCTCTTATTACTTGT
AAGTTCGTCTGGAACACACTCGCCCCTCCAAAGGTTCAATTTTTTAGTTGGCTATGATGG
AAAAACAGAGTCAAGTCAGCTGAGTTTCTGCAGAAAATTGGAGTGATTCAAGCTAATGCT
CCTACCCTCTATGTTTTCTGTAAAGATAAGGCTGAATCTTCTAGTCAAGTCTTGCTGCAT
TGCCATTTTGCATGGAAAGTTTGTGTTGCTATGATGGATTGGTGGCAGTTGCAGGGGGCT
CTTCCAGGTTTAGTCGAAGCTGTACTTCATTGGTGGGATTGTGTGAATTTGAACAGAAAA
GAAAAATTGATATGTGTAGACGTCCCCGAACGCCCCGGGAGGGATGAGCTCCCGTTCTGT
TCATTTGGGGTCACTACAGCTCGGACTCTTAAAATGTCACGGTTCTTAATCTGAA
>TeaL_246739
AGAAAATCATCTATTTGACTCTTACTTGGTCCACTTTTAAAAGTCGTCAAGTATTTCTCT
CTCGTTTTTTAAATACAATGTTGGCATTGGCAACTATAAAATCAAATGCTACTGTGAAAT
CTAAGACGCCCTCTCCAGACAGGTTTAGGTCACCAAAACTAAATCCACGATATACCCTCT
CATACCATTATTACCTTTTCCTACATGACCGTTGAAATCTTTACTTGTAATCATCTTCTC
TCCTACAGGTATTTCTAGCATTATCTCATCCAATTGATCCCAAAGTTGTCCTTTAATATA
TTCCTCCAA
>TeaL_246740
TATATCCTATCTTAACCAAACATAGTAACCTCACAGTATATATTATCCATTTCATATCCT
ACAATATATTATATCCCATTTTTATCCTTAGGTATTACATATCCTCCTCAAACCCTTATA
TCCAATCTGGACAATCAAACGGGGCCTCAGAGCAATAGGTTTCCTTAGAATGAAACTTTA
GGAATGCATTCATGCTATGTATGTGTTTGTATCTAGGTGTATTTAGGCATGTGTATAGCT
ATAGCGTAGAGGTATAAAAGTTTGGAAGCATCATTGGATCTTGATCTCACAAGAAAATCA
TAAGATTTGATTGGAGTTTGTTGATTGTGAAATATAATGAGTGTCAGGCGTATAGAATAT
TTGTTGTTCAATGGATAACCTATAGCTTGAGGTATTGAACCCTAGAGTCCCATGCCCTTG
CTGAATGACCTTGAAAATTTG
>TeaL_246741
ATCCTGGTCCATGGCATTGTACTGATTATATAGGTTTCTGTTCTGCTGGAGTTTGTGTTG
TCGTTCACTCTCCCAGTAGCTGAGGAGTGCCAGCAGTTCCTCCGGGTCCAAGTCCAGGTC
CCTCTTAGCCCTCCCGGCACTCAGCCCCCGGCTGCTGCGTTTTGAAGGAGTTCTGAACGT
CTCGCGTTTCCTCCTCTCCTCCAAGTCGTAATATCTCATCTCGTTGAGAGCAGCAGGATC
TGTGAAGTACTCGTTCTTGAGTACCGAGTTCTGCAGCCTGGCCGGGTACTCGGACTCTCC
CAGGGTTTGACGGAAGTTCTTATCATACAAGGCCATGACCTTGGGTTCCCCCACGTCTTC
AGCCTCAGCAGGCATCATCAACCGCGGTCTCTCCGTAGCGGGCTCTGCGAGCACGTTCTC
TTCCAGGTCGACACCTCGTTTTTCAGTTCGTGGAATAGAGAATCCATTGCGTCCATCTCC
ACCGCGGTTCTGCTGGTTGCCAAACATAATCACTTCTTGGGCTCGTTTCACCTTGTTGGT
GAGCCTGGCGTGGGACAGCTCAGCTTGCTTGACGTCGGCC
>TeaL_246742
ATCAAAACAATTCCTAGAAATTGCAAAAGAAGCCAAAATAAAAATGGTCAAATCTTAAAT
TATCCAAACAAAATACCACTCCGTCGCATCTTTGTAGCTCAATCAAATCAACGGAGCCAA
ACAACCTCTCCCATTTGACAAAAAACAAGCCTCAACATTACATTTATACCTCTCTCATGG
CAAGTTCTCTCTACATCATAACAATAATAAAAATCTTCGTTATTATTCTCTATCACTCTC
TCAATTATACTAAAAAGTCAAACTTATTACAACCATATTTATCTTTTTATCTCTATGCTA
TACGGTCAAAAAGGGGCGTCTCTCACCAAATAAAAGTTCATCACAAGTCCCTCCCTCTCT
TGTTCATAGCAAAACAAAGTGTTATAACTCTCTTTCTCTCTCTCTCTCATGAAATAAA
>TeaL_246743
TACAAACGCTCCCTACCAACGATTCTTGGAATGATTACGATTCTTTGCTCCCGCTTCGTG
CAACTATGGTTATTCCCTGTTGAACTCTATATTTAGCTTGGTTTGCTTAGTCATATAACG
TTGAACAGGCTGTGGGCTACTGATGGCTGCCTTATGGTCGCAACTCAAATTGATTGGAAT
CACACATCTACACCTTGATCCTTAGCAATATCTTTGAACTTGTAGGTTGGGATGAAGGTA
GAAGTTTTGCTTAGAGGGGGTTGAGTTTAGTGTAAAAAAAAAATCTTACATGGAATGAGC
ATGATGAAGAGCATGGAAAGAGAAAAAGGGCAAACCGATCTACCTTGTGCAGAGGGTTTT
GAACTAACCTTCGGTTGGAAATGGTTGGTGTTAAATAAACCAGAAGATGGGTGGTTGGGC
GACGGGTCAGTGGCAAACCCAACACGACCCGTGAACAACCCTAATATCACTTTATAGGTT
TACTAGGTCTGCCAATCCAAAGCAATGTGAATGGGTTGAATTCATGGTTAAGGAGTAGAA
TCAGTTCCTGTTTTTATCCATGCCTATTTTCTAAATCTAAAAGAAAGATCAATTAGATAG
TTAGAAAAAAAAAAACGTAAACTCAATTAATAAACCCGGGCACA
>TeaL_246744
ATCGTACCCGTATCCCGTATCCATGCTTTCTAACAAGCACCTTATAATGATATTTGGCTT
ACGAATATCCTTCACCATTCTCATGCCATCTGGGTTGCGAAAGTGCCTTGATAGTGCGAT
GTTCATCTTCTATATCGGTACGTGTACCAGTACCCTGTACGAGTACAAAAACATTTTGAG
TACCCGCGCTTCATAGTTAACAAACCAATTTCTTCGAAATAAGGAGTTACATGAAGCTTA
GCATCTTCATAGTACAAGATGGCAATGAGGAAAAACTAGTATAATAATCAGAAAGAAAAC
TGTAGTTACTGCCAGACATCATACAAAATGGAACAATACTATAGACGGGGGAGAGTAAAC
ATTCATGAAGAAGATTAAGCTCCCTCTTTACTTATCATGTATAATCTTTTG
>TeaL_246745
CCTTCTCTTCCTCGCCGGTCGGATTCGTCTTCTCCATCGGCGCCTTCTCTATAGCCACCG
CCTTCTCTTCCTTCCTCCTTTGCCCACACCGGATTCGCCTCAGCCACCTCCTTCACTGAC
TCTTCTCTGCCGCCTCTTCCTCGTCGGTCTTCTCCATCGCCGGATTTGCAGACACTGCTG
CCGGATCTGCTTGGTTGTGGGTCTTTCTAGTTTGGTTTTATTTTGTTTGTTTTTGTTTTT
TCTGTCATTGGTTTGTGAAGTTTCTGGCTTTGTTTGGTTCTTAGAGTCCATCTATGCGTA
TTTGTTTAGCTTACCCTCATTGTGGTTGGATCTATGATTTATTTCGGACATGCTCTATTG
TCGAACTTTTATGATCGACTCTGCATCGCAGTACGAGCACGAGTACGATATGTATGTCTG
AATATTTTCATAGTTTTCTTCCTTAGTGCTTCTTGCATTATTATTTCTTTCTTTGGTGTA
AGTTTTGGGTTACATGGACTCTTGTAAATGCCGTTTTGGCTCTATTAAATGAAATATCTC
TTCCGATCAAAAAAAAAAAAAAAA
>TeaL_246746
GTTTGACACGGGATTTGAAATGACTCCATTGTGATTATAGTGATATCTACCTCTCTTACT
ATTGCATAGACTTTTAACAAAATACCTCCCATCTGTAGTTTGGTAGTTACGATAATGTAA
CCAATTGGGCTAACTCAATTGGCCACTCTTGTACACTTCTATCTAGGAAACTGGAAAGAT
TGACAATTTCTCCTATATTATGGGTCTTGTTTATTTTTTTCCCATGGATTCTTTCTTAGT
TTGAATTCTGGGTTGATTGTTTCTTCCCTATTATGGGGATCTTTGTTGGGCTTCTATAGT
TGTTGGACTACGATTGTCTGAATGTAATTTTCTTCATACTGTAAACAATCTACTGCCGAT
TGAAATAAAAAATAAAAAATTACAGTGATGTAGTTGGTGCCTTCATATTGAGCTAGATGG
TTGTGTGACTGTGTTATAAACAAAGGGGATTGCTAATTCAACAGTTGAATTCATCATTGC
TGATGTTTTCATTAAATTATAGATGAGCAAGGCTAATTGGTCCAGTGGAAAAGCATCAAA
CCCTTAGGGGCCAGCCAAGCTTAGCAACAGGGTTCGAGTCCTGGGATCCCCTTCCCCCGA
CCCAAAAAATAAATAGATAACAAACAACAATTATTACTGATTACATCTATAATAAAATGT
TCAATTGCAACCCTAGTATGAGATCGGGAATTCCCCATGCACTGACCTATCAACACTCTT
CCCAACCTAGCATCCTTCTTTAAGAAGGTAAAGCAGTCTATTGAACTTTACCAATCCAAT
TATTTGAACTTATAAAAAGCATCTTAGGATCCATTATTTGTAGGAACTAAATATCCCATA
TAGACTGTTCCTATATAGTGAAAATATAGTCTGCAGTCCATCGGGCCCATATTTTCA
>TeaL_246747
AAGAACTACAACTTGGCTACCTTGATCTCTATCTAATCCGCTGGCCGTTTGGTTTTTAAA
AGACGGGGCTAGTAGGCCTCCCAAGGCAGGGGATGTTTTGGACTTCGACATGGAAGGGGT
TTGGAGAGAAATGGAGAAGCTTGTGAAGGATCAACTTGTTAGAGACATTGGTGTTTGCAA
TTTTACTACGATGAAGCTCAATAAGTTACTCGGTATTGCGCAAACAATGCCTTCTGTGTG
CCAAATGGAGATGCATCCAGGATGGAGGAATGATAAAATGCTGGATTTTTGCAAAAAGAA
CGGCATCCACGTAACTGCATACTCACCGTTGGGCTCGCAAAACGGTGGTCACGATCTCAT
CCAACAGTAGAGAGGGTAGCAAAGAAGCTGAACAGGACCCCAGGGCAGGTGCTTGTGAGG
TGGGCTATTCAGAGAGGTACTAGTGTCATTCCCAAATTGAGCCACCCCGATAGGATCAAA
GAGAACATCAATGTCTTCAGCTGGGAAATTCCAGAGCAAGACTAGTTCTTTGTAGCATTC
CAGAACAGAAACGAGTTTTGGATGGCGAAAATCTGTTTGTGAACAAGAATGATGTGCCTT
TTAAGAGCGTGGCAGACCTGTGGGATCACGAAGACTAATTGTTCAACAGTGATAGCAGAG
GTGGCTGTACTTACTCTTCAATTATGTCGGTTTGTTGTGCAATTGATTTCCTAAAAACCA
AAGCTATTTGGAATGGATTCAGA
>TeaL_246748
CAGGAAAATTCCCCTTATAAACAGGTCCAAACCGACCCTCTCCTAGTTTTTTTGCTTCAG
AAAAGATGTCTGTGGCAGCTAATATACTTTGTAAACTGAATGATAACAATTCTCCATCAT
TTGGCCCAACAACAGATGCACTAGAGTTTGTGTCAAGTTTTTTCACACTTGGTTCTATTC
TCTCTGTATTTGGAGTAATCAGTGGACAAAATCATGCATAGGAAACTAGAAGTGTAGTGG
TAACTTCTATTTGTGTTTCCAAGTGTGTAGGATTAAACATGTACAACACTCAAGAGGGAG
AGGGAGAGATTGTACCCGGATTTCTCAACCTGTTAAGACATAGCCGATGATACTAATAAA
TAGAAATCCTGTAGAGATAGCAGCTGCTGCAATTGCAATCAAAATTCTTCTTTTAGGGGT
CAAGTTGCCAGTCTTAGCATTGCTAACTTGGTCAGAGCTATGAAGGCGATCATAAAGATC
TTTACCAATGAAGGCATTATGATTTAGATCCACCAAAGCCCCAAACCAATTCATACAGTG
CACAGTAGTTTCTATAGTTAGATTAGCATAAGCATAAGCTGTGCAAGAGCAGTTGTCACG
ACATTTCCCAGAGACACTGAATAATCAGGCAATCTAGTTCTTTCAAACTTAAAAAACCAA
TCT
>TeaL_246749
TCTTTTATATTTTAGCCTATGTGGTAATGGTTAAGAAACCTCAACAAAAAGTCAACTCAT
TATTAGAAGCAACGACCAAAACTCAGAGCAAACCAAAACTTCAGCCTAAATAAAATAAAA
CCAGCCAGTCTCTGCCTCTGGTATAGAGAGACAACATAACCAGACTGCTTTGTGAAAATA
CTGGCAATTCCTAATTGGCCTGTGTTGTCCGAAGCAAGTACGCATCCATCAAAGACTCGT
CAGTTTCACCATGTTCAAAGAATGCCAAATGCTCATAGCACTTTTCTTCTCTTTAAGAAT
ATGCCACGAAAATAAAAATGCAAAAAGGATCTATTGGAATTCCATCTAACTCATTACTGA
TAGAAGCCCAAAAAGGAATTGAGAACAAAGGACATTAATCACATGCTAAACAACCTTACA
AAATGAGAAACCTTGGCAGGCAAACATTAAAACATGGTAGCATGTCACCACACTTCTTAT
GCTGAAGGACCCAAAAAAAACACCAAGTTGACAACGTAATTGCCATTTGGATGTCTAGAG
GGGAAGAAGCTAAG
>TeaL_246750
CTGCGGTCAAACCTTTCTGGAGGAATTGCAAAAGCACGTTGATTCTCAAGACCCATTTGA
AGCCCGAGACATCTCGAGCATCTTCACGAACGACGTCATCGCAAGCTGTGCTTTTGGACT
TCAGTTCGATCTAAAATGCCCAGAGGGTAAATTCTTCAAGGAAATGGTCCTCGCCACTTT
CCCTAAGTCCAGGTTCACGTTTGTGTTAATGTTGTTGAGGACTATCAGCTCCAGATTGTC
CAGGTTGCTCAACATAAGAATCTTCAGCGCGGTGGTAACGGAGTACTTCACGAATCTGAC
AAAGCAGACAATGAGATATCGAGAAGAAAATAAAATTAACAGGAACGACTTTTTTGGTTT
GCTTCTGAACTTAAAGAAGATGGAGGAAAAGAACATTACGCCCCACAATGAAGAGGAAGA
AACTGAAGAAGATGCAATGATCAATCAGCTGAGAAAAACTTCTTTGTTGAATAACAGCAG
CATGAAAGACGTAAAAGTGATGACAGAAGAGTGCATTACAGCCTCCTCGTTCACCTTCCT
TGTCGCCGGCTCCGAAGTCTCAACTGCTCTTAGCTTCCTCTTCTACTGTCTGTCCAAGCA
TCCAGAGGTCCAAGAGAGGCTGCAGCAAGAGGTGGACTCTGTCTTGGAGAAACTTGGAGG
ATTCAACTATTCCTCACTCAAGAACATGGTGTACATGGACCAGGTGATTCAAGAGTCATT
CCGTCTGTATCCCATAGGACCTTTCATAGCCCGAAAGTGTACAATCCCCTATCGAGTGCC
TGACTCGGATCTGGTCCTGGAGAAGGACATCTTCGTAACGATCCCTGTGAAATCTCTTCA
TATGGACCCCAGATACTACCCGGACCCCGAGAGCTTCAAGCCGGAGCGCTTCGTGGACAA
TAACTACAAACCATCTTCTACATTCCTGCCCTTCGGAGATGGTCCTAGGAACTGCATAGC
GATGAGGTTCGCTATCCTGGAGATGAAGATCTGCACTGCCAGGATCATGTCTCGGTACAC
TCTGAAGCTACATGGTCGCACCCTGGAGCCCCTCAGCATGGATCCTCACATCCTCACTAC
TCGCGCCAAGGGTGGCGTCTGGCTCACCGCGCACGAGCGAGGAAAACATACTAGAACGAA
CTATTGAATATGAAACGTAGTAAGAAAAACAGGTTTAAGTGGGAAAAACATCTGTCAAAA
CGATTGCAACCAGCATGTCAGAACTACTATCGGATTTTTTAGTAGAGTCAGACTGATTAA
AATCGTTGTTGTGTGCGCAAATAC
>TeaL_246751
CTTTCATCTCCATCATCACCTGTCTGTGAAACCCCAATAAACCCCACAACAAGGTTTTTG
GAGATCTGAGTTCTCCATCCTTTTGGGCTTTGTATAAAGAGATCACATCACACGAATTAG
CAAGTTGCATCAAGATTATTGTATTTTGTTCCGTGTTGATTGTTTTTAATTTCAATTTTG
CCTACACTTTTCTCATATGATCCTAATGCAACAGTTTCTTTTGGTGGAAGGAAGTCATCT
TCTCTAACTGCAATATACTTCTATGCAGGATATAGGAGACTTGCACTCAAAAGTCAACCT
TTATTCAAATTGTGG
>TeaL_246752
CTCTTTCCAGAATTCATGTACAGAACTTGCTTCAAAATTTAAACCCTAATTAACTTCAGG
ACTATGTTATTAACAATTTCACTCAAAAGGATGATATGTAGGCCTTCAAAAGCAACAGAA
ACCATGGGCCAAGGCCTGGGTTTTTTCTTTTTTTCCAGTCTTGTCCAGGTGGCGAGTGTT
CGAATTGTCAGTACCCCTTGAAGCTACAGGAATTGTTCCTAACATAATCTCCTAAGAAGT
GCAGATACAGATACAGATGAGGGCACAGGACACAGAGATTTCAAATAAATGGGGACACGG
CCACGACCATAGCAATAAAATATGTTTTCATATATATTTATTTGTTATCTAGATTAATAT
TACAT
>TeaL_246753
CTCTACTCTCTCTCTCTCTCTCTCTCTGTCTCTCTCACACACATGTGGCATGGAAACATC
CATTAGTATGCCAGTCTTGTTCTATTAGTATGCACATGGAAAGAAAGGCAGAACAGAGGG
TCTAATAAAGGAAAACTATCATTGGGAGCGTCCAATCTCTCCATCATGATCTTCAACAGA
ACCATGTTCCGTTTTCTACTGCAATGTTTGGTTATAATCGCTGAACAGCCAATTTCTGGC
TATCAGCACCACTATCCCCCTCACCACTCTTTACAAACCGACAGAGCTGCACTTCTTGCA
TTCAAAAAGACCATATCATCCGACCCATATTCCGTACTTTCCAACTGGAATGAGGTCACT
CAGGTGTGCAACTTCACTGGTGTCAGATGCAATACAAAGCGTCATCGCGTGACAAAACTC
ATCCTCCGTAATGCCGAACTTGTGGGGATGCTATCCCCCTTCATTGCAAACCTCACTCGG
CTTCGAGTCCTAAAGCTTGTGAACAATAACATCTCTGGCATCATTCCACCAGAATTCTCC
TCCCTCCAACACCTTAGCCTCCTCTGGCTTGAAGGGAACAATTTGGAAGGCCAGATACCA
GATTCCTTCTCTCATCTTACCAAACTTGCCTTAGTAAATCTACAGGCAAACAAATTAACG
GGTAAAATTCCAGCTTCCTTCTTCTCTAACTGCACAATGTTGAAAAATGTAGACCTCTCC
ATGAACTTTCTCACAGGGGAAATTCCAACAGAAATTGGAAATTGCCCGGGTATCTGGAAC
CTCGCTTTGTATAATAACCAGCTCACTGGTGAAATCCCATTTTCAATAATCAACGCTTCA
TTGATGTTTAATTTGGATGTGGAGTATAACCATCTCAAAGGTGAATTGCCTTCAGAGATA
GCAGCAAATCTACCTGAACTTCTCTATCTTCATTTATCATATAATAACATGGTTAGCCAC
GACAACAATTCTAACCTTGTTCCTTTCTTCACTGCCCTAAAAAACTGCACTATTCTAGAC
GAGCTTGAATTGGCCGGTATGGAGCTCGGAGGAAAGTTGCCTAGTTCCATTGGCCAACTT
GTCGGTAGCCTGACATCTCTGTTGCTTCAAGAAAACAGGATTGCGGGATCAATTCCTCCA
ACTTTGGTGAATCTTACTCGACTCACGGTGCT
>TeaL_246754
ACTCTCGGATTCCTTCAACAGACCATTGGTCAATCATGCAACACGACAAATGTTCAAAAT
TCATCTTCAAGCCAACCACAGGATGTTGGGAGTTTCTACTGGCCACAACTGATATATTAT
GGGTATAATCTTCTCACACGTGATATTAATTCATACTCACCAAGGTATCCACAATCACAG
CCTCTGTCTTTCCAAGCATCACATAGTCCACAAAGTTCTCAAGGAATATCACTTAATCTA
GCGGGGCACAATCCAATGGAAACCGAATTTAGAAATGAGAGTTCTTTTGATCTTTCTATT
TATTCCCGGCCGCCTCCACAAAATTGACATGGGAATCCATTTTGTAATTTTTGTTTTGAG
AATTGAAATTGAAGGTTTTTTTAGAATTTTGTTTGAATGATTTAGAATGGTTGAGAAAGT
TTTTGGATATTTGATGGGAGATTTTGAAGTTTGAATGCCTCATAATTATTTTT
>TeaL_246755
GAGGCACCTCCAAAGAGCTAGTTCATATAGTGATTTTAGAAACTTCATGTATAGACCATA
GACCATGAGGTAGATTTCCAGATCATACCACACCAAACATACTGCTGTTTCTATTGTCCA
AATTGTCATTCTTCATAATTATTTCACTATTTTCTGATTTTTTGTGTGCGTGTGCGTGTG
TGTGTGTGTTACAACTACTCAGCCCTTGTTGAGTTATCACCCACAAGAAGTTGGAATCAG
GACAACAAATGAAGTAAGCAAAACTGACATTTACAGCCACTAATGTCCATAGTGTCAGAC
AGACTGGAACAAG
>TeaL_246756
CTAGACCCCTTTAAGTTGTTAGTTTTATCGTAGATTAGGTTGTTTCGTCCCCGAAAATGT
CGAGGCCGGGATTAAAGAAGCTGCTAGAGCTTAGGTTACCGCCGCTGCCGACAATTAAGG
ATTTGTTGCGGCTGTATAAACTACGAGCGTTGAGACAGCTGAGTCAGAACTTCCTGTTGG
ATCTGCGGCTGACGGACAAGATCGTGCGGACTGCGGGGGATATCAGAGGCGGGGAAGTCA
TGGAGGTCGGGCCTGGTCCAGGAGCTATTACTCGTTCCATCCTCGCAAGGAGTCCGAGCA
AACTCATCCTCGTGGAGAAGGATCCTCGATTTCTACCCGTGTTGGAGATGCTGGGAGAGA
GTGCCCCGTGCCCGTTCAAGGTGTTCAAAGGCGACGTGCTGACGTTCAATATGAACGAGA
TGTTTGACCCGGAGTTGAGGCGGGAGTGGGGGGAGCGGACGCCTAACATTCACCTCATCG
GGAATCTACCCTTCGCAGTGTCCACGCGACTCATCATTCTGTGGCTGCAGGATATCAGCG
AGAGGAGGAACGCGTGGAACTATGGGCGGGTGAAGATGACTCTGACGTTCCAGCACGAGG
TGGCGGAGAGGATGGTCGCTCCTATCGGACACCCTCAGAGATGCAGACTCAGTGTAATGT
GTCAGAACTGGTGCAAAGTGCAGTACAAGTTCACAATACCAGGCAAAGCGTTCCTGCCGA
AGCCGGACGTGGACGTGGGAGTGGTGCACCTGGAGCCGCTAGTGACTCCTGTCATCAAAC
TCCCGTTCAAACTCGTCGAGAAGGTGGTGCGCTGCATCTTCGCTCACCGGCAGAAGTACT
GCATCCGGGGTGTCGAGACCCTCTTCCCGAGAAGTCTACGAGACGAGATCGTACCGAAAA
TGTTTGAAACGGCGGACGTCCAACCTTCCTCCAGGCCTTTCCAACTGACCCTACCCGAGA
TCGGGCGACTCTGCTTTGCCTACCACGAGGTCATCAAGGAGCGCCCGAAGTTAGCGAGGT
ACAACAACCGACTAGCTAAGAACGAAGCGTACGTAGACGAAGATGAAGAGGAAGAAGATG
ACGAGGAAGGATGGGATAGTAATTGGGAGCAAGAGGAGGAGAAGAAAGGCAGTACGGGG
>TeaL_246757
TCTGTGTTGCCTGGCACGTCTGAAGTGTCGAAGAAGAGGAAGCCGAGCGATGCTACGCGG
TACTGCATGGACACGTAGATCACGTTCTCCTCGGAGACCAGGATGGCCGGATCGTACACG
TCTAGAGTGGCGGATCCAGAGTAGAAGCCGCCCCCGAAGATCCACACCATGACCGCTGCG
TTCTGCGGCCTTGGCTTGGGCGAGTACACGTTCAAGTAAAGGCAGTCCTCGGATATCTGC
GTGTTAGGGTTCCACATCATCGCTCCAGAGAAGTCTCCAAATACGGTATCGAAGATTTGA
ACACACGAGTTTGGCTGTTTTGTAGCATTTAGAATGTTATCCCACCGATCCACTGGTCTA
GGGTGTTTGAACCTAAGTGAACCCAGTGGCTTCTGAGCATAAGGGATACCGAGCCAAGCG
GTCTACGAGCTTGCCCGTGGGTGCAGTGAGGGTGGTACCCTGAACCTTCCCCTTTAGTGT
GTGGATCAGTAGCGTGTCCTCCTGGGGTGGATTATCCGCGGCCTCCTCCGTCATCTCCAT
GTCATATCTTCCAGGGATATCGAGGGGTGGCAACCTATGGTCGGGTGGGGCGGCTTGGTG
ACGAGCGTGCCGGAGTGTGGCGGCCAAGACACACGTGAGCGTGCAGACCAGCACGTACAC
TGGACACAGCCACACCATGCTCAGCCCCTAAGTTTCAGCATTCACTACGTATGTCTTGAA
GATAGTACAGCACCATCATTTCTGGAATGTTT
>TeaL_246758
NATGCTTGAAACATTTTTATTTTCACATTAAAGCTTCACAGACATAGCACCAATATAAGT
GTAGTTTTTTCAAAATTATGCATTCAAGTGAGTGTTGGTTGAGGTATTAACTACTTCATC
TAAAAAAAGGCACCGGTTCAATATCTTCGGTAGGTTTGTTAGCCACTGGTGCATTTTACT
GAGGTAGGTCCTTTTTCATGCCACAAGGAGTGCAATGTGAGATTACATCAATAGATTAGT
ATTCCTCATTGAAGGGGTAGTCAACGTGGTCCTTAATCCAGTCCAAGTGACAGAAGCGGC
AGTTGCAGTCCAGACCCTCGATAGCGGCCTTGTCCTCAGGTTTCAGTGAGAAGTCGAAGA
TCTGAATGTTGCTCTCGATTCTTGACTTTGTTACTGACTTCGGAATGACAATGTTACCGT
TTTCAATCTGCCAGCGCAAGATGATCTGTGCAACAGACTTGTTGTACTTCTTGGCGATGG
CGGCGAGGGTTTTGTTGGCGAGCAGAGGCTCTTCGTCAGGCTTGGCCCACGGTCTGTCCG
GAGAGCCGAGGGGACTGTACGAAGTCATCAACACTCCCACTGATTCCAAATAGGCCTTCA
GCTTCTTCTGTTGCAGGTACGGGTGGCACTCAACCTGGTTGGTGACGGGCTTGACCTTGG
CGATGTTGAGGATCTCGCCGACCTGTCGCTTGTTGAAGTTGGAGAGGCCGATGGACTTGG
TGAGTCCGAGACTGACGCACTTCTCCATGCCCTTCCATGTGTCCAGGTACGAGGAGGTGC
TGTAGAGAGTCTTGTCGTTGGCATCAGCGGGGAACAACACATCGCCATCCTTGTAAGCCT
GAGGCCAATGAATGAGATAAAGATCTACGTAATCGACCCTCAAATCTTTCAATGACTGCT
TCAGGGAGGGCACTACAGCCTGCTCTTGGTGAAAAGTGTTCCACAACTTTGTGGTAATGA
AGAGGTCTTCTCTTTTGACGAGGCCTCCTTTGAAAGCCTTCTCAAGTCCTTCTCCTACTT
CCTTCTCGTTCTGGTACACGAGAGCGCAGTCGATGTGGCGGTAGCCGCAACTTATCGCAT
CGTAAACTGCATCTCTCACCTCACCTGGCTTTGACTTCCATGTTCCTAGTCCAAACTGGG
GGATCTTCTGGCCATTGTTGAATGTGATTACAGGGACATTTGCCATTTTAAAAGTGA
>TeaL_246759
GTTAAAATTGGCAAGCAAAATAATAAAATAAAATAAAACAAGATTACCCCCTCTGCTTCA
CACCTTGAGTATAAACTGTCCAACCTCAGTGCCAGTTTCTGAATGCAAGACGATATGCCA
TGACCGGACCTTAGTTTGATAGACAGATATTACAAATCTATCAATCACAGACATTTAAAG
AGGGGACAAAACAATGAGAACAAGAATATTTTCTAGGAAAACTTTATGTCCCTCCATAAG
GAAGACTCAATAAGTAATGTTTAACCAACCAAATCCCAAAGTTTAAGACATTTACAACTA
ATTCCCTAATTACAAGCAATCATATAATGTAGCAAATCCTACAGCTAATTCTTTGATGTT
GCTTGGCTTGCTTCATCCTGGGAAACAGCCCTACCTTGACCGGACTCAAAGAATAAGAGG
CATTGACCTAAACATTTGATACATCGGAAGGAGTATCATACCTACCAGCATTGTGAGGTT
GTGATTGTTGAATGACTTAACATACATTGTTGGGTCCGTTTCCTAATAGCTTAAGCTTTT
GAAAA
>TeaL_246760
TGTCTGTGTCTATGCTTCTTAGGTGCTCACATGTCAAAAAGAAATAAACATTACACATGC
ATGCTAATGTATCAATAAGATATTTAAGTCTATTTCAGGAATAGGACACAACAAGCATCC
AAAAAATCCAATTGGAAAGTAAAGTACAGTCCAAAAAAGTTGTGCTTAATTTTGAAGACA
TTGACAATTTGTAGTTGCATGTTTTATTTTTCCCAAAGAAGGCTGGAAAATCTAGATCTT
TTTATATCAAGGTAATTTAACGCTAATAATTGCAATAATGGATGCATTTTTCTACATCAG
GTTCTTCATAAATCCATGCAATTATGTTTTCAAAAGCATTAATATAGGTGATCTATGACA
TAACTAACCAATTTTTTCTCAATTATAACTAAGCTAAAAGCGATAGGCTTGTATTTAGTT
ACATACAATATTTTATAAATAAATATTATATG
>TeaL_246761
GGGAGGATCACAGCATTTATCCAGGTAATTGATGTGTATTGTGACAAGATTATGTGTGAA
CATGGTGTGTGTGTGTATGTATGTGTATGAGAGGAGTGAATTAGCGAATTCTCTGCAGAA
AAGTGAGGGTGTGTCTGATTCATGTTATAAAAATGGTCTATGACTTTTCAAATCAGACAG
AAAAGTGAATCTTTTTTTTTTGGATGAAAGGAAGTCTTTGTGAATCTTCTTTTGCTCTTA
TTGATTTTTTTGGAAGAGGTTTCCTTTGATAAGGATCTATAGATTTTTCTATCCTCCTGG
TTTGCAGGGGGGCTGTTAGAATTTACCAATTTACTCCTCCACCTACCATCTCCACTAGCA
CCCACTTCACCTACCACCTCCA
>TeaL_246762
AAAACAAACTGCAGTCCAACAACGGTAAACATATTTGCAAACTAGAGATAGCAGTCCTGA
AAAGACTAATGGGTTCATGGGGCCATGAAGATTGATCCCTTCTCTTCATCTTAACTATGC
CATCTGTACCCATTGAAATGGCTGAAAATAAACCCAATTCTTACATGTCGAATTTGTGTG
ACGCCACCTGTGAGGGACCAGTTTTGCAGGCCAGCTGTTGTGTGAAGGGGCCAACCATTA
GTGTTTAAAAGGTACATAACATACGCAAATATACAGTAAATCTATAGGCTTTTTCCTGAA
GCTTGGGGTGGCCAAGGCAGAGTAAAACTAGTATCTCAAAAAGTAAATAGATGAAACAGG
ATTTGCTAGTAGCATTCTGGAGACTCATTAAGACAGCTCCTCATTTTCAAGTTTTGTGTT
ACACAAAATTACAACAAAGTAAGATAACATATGCACTTACATAAAGTCATTAAGGAAGAA
AACTGACTTATCAAGCAAGTTGCCACATCAGAATTCAAAAGATTATTATTGGAGAACATC
TTCAATCTTTGAAATGTCCTCACCTTTATGCAATGCTTCATATGCCATTAAACAATCAAA
CAAGCAAACAAATAGGGTTATACCTGCCAAACATTTGCCCAAATTTC
>TeaL_246763
AACTTGCTTGCCGAGAAGGAAAAAGTAAGTATGCTTCTGCATTCTCGAAAATAGCTCAAT
TTGTCTTTTAATGAGAAAACACCCTTCTTTCGTATTTTTGGTTGTATAGAATGCCAAATG
AATTGATTCACATTTTAGATCATGCCTCCGTAATTTTGAGAAAAATCAGTCTGAAAATAA
TGGGAAGGTGGTATTTAACTAGTGCAAGCCTTGAAGAAATATTCATGCAAGTAAGTAGGA
AGGATTCCACCTTCTCGCTGTTTTCTATTTGCTGTCTTTCTGAAATGACTAGCTAAAACG
CAGCTATGATAGCCGAAAGGGAGTGATTTAGACAGCTCTAGGGCATGCTTCTGACCTTAA
AATTAATTTTCATGAGCACACTGGGTCCAGATCTACAAGGAAGGCATTGAATAGAGTCAG
ATATGGGAATTTGCTATTGCCTTGAGCTGTTGGTGACACAATTTTCTCTCTCAGTTGGTA
ATTTGGTACAGAACCTTATGCTATAGTGGTGAATTATTTTGCTTTAGGAACATATTCAAA
TATATCCATCTTAAGGTCTACAGCTCTTCAATTACATTTGTTGAGTTAAGGTGGTTTCAG
G
>TeaL_246764
TGAAAATGAGGGGATATGCCATTTACAAATCCAGAGATACTTTGTGGTTAGAAACTGTGA
TGTCTTGCAAAAAAAGTTTTTACTGGGCAGGACGGTCTGTGTTCTGAATGTTTTATCTGG
AATGATGTGTTTTATAGGTGTATGCATTTCTTGTTATTATTTCATTGTTGACAAGGATGT
CATGTATTCTGTTGTCAGCCCCCTTACTTTTCCCTTCTTTTGGTTGTGTTTCTGAGTAAT
TGCTTAAATCTGTGTATGCCTAGAATTTGTTGAAGGGGCAGGGTCTTACTTATGTTCTTT
TACCAGCTTGTTCAGTATGGACGGGGAC
>TeaL_246765
GTCGACCGCCAGTGTGCTGAAACTCGACCGCACACTGATTCGGTATTGTCGGTCGATTTC
AACGGTTTCGCAGAGAGCTCAAACAACACAGAAACTTTACCATTCACTCAATCAAATCTA
AGAAATTAATTCAGAGTTTTCGAATACAAATAATGAAATCACACACACAGACCTCAGAGA
ATGAAGAAAAGTATTCACATGGAGAGAGAAGGATCTAAAAGAGAGGAGATATGATACATT
GAAAAAAGGAACTTATCATCACCATCAATCTGCTTGCGCCATTACCACCACGAGTCTGCC
ACTGCTACTGCCATTTTGATCACCACCATCATCTTCACTACTGTGAGACAAGTTGGGGGA
AAAGCCACCATCACCATCCTTTTGTGAAGAACTATACCAGAGACAGAGAGAGAGAGTTGA
AAGGGTTTTGAGTTCTCTAGTGTCTTTAGAGTTGCTAGGATATTTTTTTTATTTTCCCAA
GTTGGCTGCCATGTAGAGAGAGAGAGTCTAAAAGGGATTTGAGTTCCCTAGGCGGTCTTT
ATAGGTCTTTAGTTAGGCCTAGTTTGGAAAGATTAAATAAGTATATTTTTTGATTT
>TeaL_246766
CTTCAACACACAATCTATGAGCATCTTAAGGTGTATACTCTCAAAAAATGTATGCAACAA
AAGGAAAGAATAGATATTTCCAACATGCAGTAAGATTTAGATGTACATCTAATTCAATTC
CTTGTCACACAGATACATAAAAAATCAATAAAATACCCTAACAGACATGGTGTGTCAGTT
AAACTGTTCATCACACTCTTGGGAACAAAAGAGAACAATTGGAGAATTCAGCAACTCAGT
TAACAGAAGATGAATAACAGATAACAGAGATTTCAATGACTCAATCTTGTCCGCTGATTC
TGATCTGGTCCTAGTATTTACAATTTGAATAGATCAATAAATAGACACAGCTGGACCTGA
TTTGCAATCCTAAGCTAGTTACATGGAATCCATTATGTGCATCGGATGTGGATATGTGTC
CAAGCATCATATTCATCTACTTCCAAGTACAAGGACAATGGAACATGACTGAATAGTCAT
ATTTCT
>TeaL_246767
CGGAAGGTATATTTTTCATGACACACAAAAATGATCATGCATAGAATCATAGGACTTACA
AGAACTTGAATATATGTGCGTCATCAACAAAGCCATATTACCTATCATCAACAAAGTTAT
CTAGCAACTTGCAAGACATGATTCATGAACTTAGGCCTTGACTTTGAATGATCTAGTATG
TAACTTTTGCCTTACGCACATGGATGATCAAAGTTACTCATTTTGATTATTGCCTCTTAC
TTATGTTGGAAATGATACATAAATTAGTGAATTTGGTGAAATTTGAAGGGTTTTAGTATG
CACAGAAGGGAGCAAACTTGTGTGTTACAGAGTAGATAATTTTGCGCTGTGCAAAGCCAC
AAAATCTGTTAGTTTTATTCTTTACTGATGTTAGAAGTGCAAGATGGATTTTTAAACTCA
ACCACTTTATTTTTTCCATTTTCAAATAAATACATGGACCATGATTTTTATTATGTGATG
TCGATAGCATCAGACG
>TeaL_246768
GCTTGTCTAGTGTTCTGGGTAGTTTTGGTTACCTTTAGCCTCATTTCGGTCCTAATATTC
TCGTGTGCTGATGGTGCATCCAGAGACAAAACTTCTGCAGCAGACTCGAGTGTTTACGGA
GGTGGATGTGAAGCAGGCTGTGGTGCAGGCTGGAGGTGAAGCAGGCTGTGGTGCAGGCTG
TGGTGGCTGACTTTATGCTCACCAATGCTTTTAACACAAAGCTAAAAAGTAGAGGCCAAT
GATGATCCTATCCCACTATTGCTAAAACAGAGAGGAAGGTCTTTCTAATACAGTAACTCC
TTACTTCTCCCAGAATATTTGTAGTGATTATATATATTTCAGAAACATTTTTGCTAATTC
TGGGTTGTAGAAATGAGATCAAAAGGTCTTTTTGTTGTTGATCAAAAAAGAAA
>TeaL_246769
CTAAAATAAGACATTTTAATACTATTCATTGCTAATGATAGTCGTAAATAGTAGTGAACC
TATCCAACTCCTGCAAATGCTCTTAGTATTCATCTCTAGGCGTTACCAATGTATCGGTGC
TTTCATGCATTGTACCAATGCATGCTGACACGTCACGCCCTCATTGTAGAGAAGTTATTG
GTTGGTTCTGGGTGGTGCCTCAATAGTGTTGTGATTGGTGGAAGAGATAGGACCTATGAT
TTTATATTGGGTGATTGGCGAACATGAGGAGACATAGTGATTTGTGATTGGTGAAGAGCA
TCGCCAATGTGGCGCCCCTACACCAACCAATAATTTTTCCTCATTGTATTGGTTCAATGG
ACCCCCATAATACATAGATAACATGCAATATACATCAAATTATAAACAGATTTGGTACAA
AAAAAAATTTGATCATGCTAACAATACTTCATTTTTTCCTCTACTGCTGCAACACCGCAT
TCTGATTTTTTGCGTGCTTGTTTGTGTTTGTACTGCTATTGGTAGTAAAAATGAGGGAGT
GGTGGTGAGACTCACAGGGCAGACAGGGTGAATCTTGG
>TeaL_246770
CACATCAAGGGTAAAAGCATAGAACCTACATTGAAGTCATACTTCTTCAATGCTGCGTTG
GCAGGAAAAAAATGAAAAATGAGGAACAAAGTGATGAAAGGGAGACATCCTTGCAGTGTC
ACCATTTTTATCTTATGAAAGTTTGCTGATGATTGATGACTGAGTTGTGAAGAGTGTGTT
TTTGGATGCTATGGAATGTTGGGATTTATAGGAGCTGATTTAGAAGAAGCTTAAGTTGAT
GGTTTAAGAAGAGCTGGAAGTAGAGTTCCGATGGACTACAGGTAAAGCAAGTGCAAAGAG
TTGAACAAAGCTTTGAAGCAGCTGTGAGGAGTTGAGATATCCATGTAATGTTTGTTACCA
ATACATTTACATGTATATATGACTGTATATTGTCTAGGGATATAAAATATTGCATATAGA
GTACCTTGAAAGGTGATAATGAGTGACCAACTTTACATTATTTTTGAATATTTTGTTCCA
AATTGCCAGCTAGATTCACTAAGATAGGGTTTTATGCATAAGATATTGTGAATAGGCGG
>TeaL_246771
CGTCAAACATATGCCGGGAAAGTGTCCGACACGGAGACGCCACATTTTTGGAAGTGTCCG
TGCTTCTTTCCTCAGCTGAAAGGGCGATAAACTCGGATTTTTTCAATTGCAAATCCCCCC
CCCCCAAACAAAATCCACTAATTTCATATTGCATGTAATATTGGAGACATGCCATGAACT
TTACAGTTTTGAAGTGGACATATTCAAACCATAGGGATATATTTTCATGGAGAAAACATC
TTATGGGTAAACCTAAATAGAATGTGTATTAGAAGTAGTTGAAACCTGGAATAGTTATAT
TGGATATTTTGTTAATAGAATAGGATTTTTGTGTCAGTTGAGATCTTCATGTAGACGAAC
CTTGTGGACCTAACAAGTTACAGGTTAACTGATGCATGTGTAACTGTATTTGTTATGTTG
>TeaL_246772
GAGAGAGAGAGAGAGATGGCCATTTCTAGTTATGCATTCCAAGTGAACTGTTGTGTGCAA
AAGCCTTCCATCTCACACAGATTTGATCACTTCAAGACTTCATTGTCCTCTTCTTTCAAG
CCATTCTTCAGAGATTTTCCTGAATTTCCCACGAAAATCGACATTGCTGAAACTGCCAAG
AACACTTCTGTCAGATTAATTGATGCCTTTGTTGATTTGGTGTTCGAATTCAACGACCAG
CCATTGCTCCCATCTCAGAGTAACTTTGCTCCAGTTGAAGAGATAGGAGAAGCAGTTCAT
GTTACCGCCATTGAAGGGAGAATTCCACATGATTTTCCTAAGGGTGTTTACATAAGAAAT
GGCCCAAACCCCCTATTCGGAGGA
>TeaL_246773
CCGCAGGCCACTACCCCAGAATTGGGGCCGCAGAATAGTCATGCGCATTCGAAGCGGGCT
GACGGCCATGGGTCGGATCAGAATCTGGGCCTTGTCTCCACACAGGGCTCAACGAGTAAG
GGCCCTTTAGAACCCCTGGATCAACCCCGCTATTATGTGATTGAACCTCCAGATAGCCCA
ATTAGTGGGCCAGCCCAATCTGCGGGAAGTGTGGCCAATACAGAGGTGATACAATAACTG
ACCCTGACAGGCCCAAGTCCTTCTCCTTCACCCACCCAGCCACCATCTCTGTTTAGATGG
GCTCCTCTCTACGGCTCTGACTCAGTTATCTCTAAAGAGGAAGGAGGTTGATGTGGAT
>TeaL_246774
AAAAAATCCCTACCTCTTAAAGTGAAGAGGAGAAAAGCCGAAAATCCAACGGTGACAAAA
TCATGATTTGCTTAGATAAAATGAAAGCCTTTGTCGCGCTCTATGTTTTGGCATACGGAA
CGTAGGGTGTGAAATGACTAAAAACAGATGAAACCCAAGGTAAAAGAGCTTGGAAGCTTG
GCTATGGCGGACATGAGAGAGAAAAGATCTAAAAAAGTGGCATTTCACAGGCACTATTGT
CTTATATAGACAGACCATTGCGGCGCAATGAAACAGATCGTGGCGGAAAATGAAACAGTC
GCGGGCGCGACCTGCTGGCGCAACCACGTTGGTCGCAGCCAGCCACCGCGGCCAATTGCG
GGCAACGCACTCCTCCAGGCCAACAGACCTGAAGGTGGCCTTTGTCACGGCCAAGTCGCG
GCCCCTAGCAGGCGCGACCCTCTATCATCGCGGGTGCGACACTCATGGTCGCGGACGCAA
CCA
>TeaL_246775
AAAAAACTTAACCTGTCATCATTTTCATTGGCACTGAATGCTATGAATCATGTAAATTCA
CCCTTATGCATACTACTGCACAATCAATCCCAACCACCTCTTGATCCCTCCTCCTTACAA
TTGTTCAGATTTGGCTTGAACAAGTCAAATTTACCATCTTTGCTAGCCCCTGTTTTATGA
ACTTTCATTGCATGTACACTGGAAGTATCTTATTTATATGTCTACATGCCATTCTTATTT
GTACTTCTGTTAATCTTTTTCCCCAAACAAAACCCGATCAATCATGTTAGCCATCTCCAA
CCAGCCTTGAGCTTGTAAACCTGATGGAACAATAATATTGGCCTTCATCCAGCCACCCAT
CTAGATTGAAAGTTGTCATGTTGTATCTGTCAATGTTTTGAAGTACGGACTGTCAAGTAA
ACTGGAAAATAGGCCGGAACAATGGTTACTAGTGGGTGAAGCCAA
>TeaL_246776
TTTTTTACTTTTTTAAGAATCCAAAATATTTGATGTGTCTGATAATTGCTTTAAAAATAT
TTGATGTGTCTAATAATTGCTAAAAAAATTGCTTTTTTGTTTATGGGAGTTTTTCTTAGC
TTTTTTAGCTCAAGACAAACATGTTGCTTTTTGGCTTATTTTAAGCCAAAAGAGTAGCTT
TTTAGCCCATGCCAAACGGGAATTCGTGCACAATTTCCCCAGACTGTCTTTTTAGTAGTT
GCCTATCTTTTGTTGTCTCTGATGTAGGTAACAAGATCAGAATTAATGCTAAATAAATGG
AATGTTTGGAGTCGTGTCATTAATTCTTCAATTTTAATGCCGACTAAAAATACAAAAAAA
ATTGATTGAAGGTTGATCTGGACAGC
>TeaL_246777
ATTATACTTTTAAAGAGAATACAAACTTAGAAATTATCTGGACCATTTTTCCAATAATTA
TCTTATTTTTAATTGCATATCCATCATTGTATTATCTTTACTTATTTGATTTAAGAGTAA
ATCCTAGGGTTACTACAAAAGTTTTTGGTGCTCAATGATATTGAATTTATGAAAAATTTG
ACTTTAAAGAAGGAAACTCTTATTCTTCTTATATATTAAGAGACTTAGATTTATTAAAAG
AAAACCCCTATAAAATAGGGTGACGATTATTAGAAACAGATACTCGTATAATTGTACCTT
TTGGAACAGAAATTCAATGTTTAACTACTTCTATAGATGTAATTCATTCTTTTTCAGTTC
CGGAGCTTGGAATTAAAGCTGATGCCATTCCAGGCCGGTTAAACTCCATTAATTTCCAAA
TTTCCAAACCAGGTATTTACTACGGACAGTGTGCAGAGATTTGTGGAACAGGACATGCAT
TTATACCTATTTGTATTGAAGCAATTTAGAAAAAGTAATTAAAGTTTATAATATAACATT
GTCAAAGTTAAATTACCTTAACGGTCTTTTTCTAATAAGA
>TeaL_246778
CGGCAATGTTGTCTCTCTGGGCCGGAGACACCTGAGCGTCGTGCACAGCTGACACTGGGA
TAGCTCCGTACAGGGTAGCGTGCAGGCTCTCAGAGTGACCTTGAGTAGGGCTGTCCACAG
GCACGAGGTACTGGAATCCGTCAGCACCGGTGCGTGCTACTGCCAGGGTGGACAGGTCCG
GGACCAATACAGGGAAATCCAAACGAGCGACTTGTTTCCTTTCAGCCTCAGGTTCTTTGC
GGCGAATGGTGACTTCTTCAGCAACTGGTGCTCCTGACTTGTACGAAACAAAGTCAGCAC
TCTCTATGGCCACAGCATCACTGTCACTGTCGTAGTCAGCT
>TeaL_246779
ATTTATGTAGCCGACCCTACTTGAGTAAGACACAACACTTATTTTGGTTTGGTTTACTTG
TAGCATGTGGTGTTGTTTATGGAAGTAAATTTGGCATGCATTGTATGAGATTTATTAGAT
GTGAATCGCTAACTAAACATGAAATAAAGCATAAATTATGTCTGAGGTATGAGCCTACAA
TCAAACAAGGTGTGCTCAATTGTTTTCATTTGTTCGACTGGTATTCTTGTGATCAGTTCG
TTAGGTATTTTGTAGGGATTTCGTAACATATAATGGTCAATGTTGTTTGAGAAAATCCAT
GAATGAGAATACTAGTCCTGAGGAGAAGACTTCGGCCTCCCTCTGAA
>TeaL_246780
TAGATTAATAAATATTAACTGATGGTAAGAACGACACATTATAAACTTCACTGTCTTTTC
CCCTCCATCACAGGAATGTTCTTTCTTGCTTCTACTTGGGTGGTTTTTTCTTATGTTTTT
CTGATTCTTTCTTTCATAAGATTTCTAATCTGAACTTGCTTAAACATAATAAATTCATTT
GACTAATATGCCACACATACATACACATCACTTCGGCTTTCAGTTTTCGGTCCCATGTAA
TTATTTATGAAATTTGCAGTAACAAAAGCAGTTAATGTCCACGGGTCATGGGCTTAAAAG
GAATAAATTTTGACAATCATCTTCTGCAGTGACTTGTGTGTTTTGCTAGGAATCAGTGTC
TCTGACAGAAACGACAATCTAGGGATTGGGTGGAGGTGAAATGTG
>TeaL_246781
GCCCTAGTGTAACCAATAAAATAAAGGTTATGTTATTTTTATGTAAGTTATTATGAGTAT
TGTGGTTGCATTTGATGTGAGACTGTTTCCAACATGCACTCTTTTGTTGTTGCAATAGAT
GGAGAATGTCCCCTTATCCAATGAGAACTAAATATGCGTCCCATATCCCATGTGGTTATG
ACTCGCATTAGTTCTCCACGTGCACATGTCCAAAAACTTTCTAGAACATCAACTCCTTAC
AACTTAATCTGCAAATCGCAACATATAACCAACTTGTCTATCGAATCAACGACGCAATCA
TTAGCCAACTGTAGCTTCATTGACTAAATGAACATGTGCCTATACCTTTATAGGTCTTGT
CCTTGACAATCCCTACAAAGCATACTCAGCTTGTAGATGCTTTAACCAGTGTTGTTGAAT
CGTGATACACATCATGTATTGTTATACCACTTATGTAATCATGTGTCATATCATGTGTTG
TAAAACACATTAACACATAAATAAATATAGATAAAAAAAATAATTATTTTCATATATTAT
AAAAAT
>TeaL_246782
CAAAAGACAATCAACAATAGTTAAGGCCCAAAATACCCTTTAGTAGAAGTGTTTCTATAT
CATCAAAACTCAGGATTACAAATCAAAACTGCAAGGCATTGCAGAAGCCACAAAGAAATC
AGGTAAAGACGGAAGAATATCAATTCCGGTCATAGCACAAGTGGACTTAAATCATTTGCA
AGTTTGCAAGATGACCAATGCGATCAAGACTGAGGTGAAATTAATGCATGGATTAAAACA
ACAAACCGTTTAAAAAACTCAACAGAAGGCCAAGAATCATAAGAATGAATCACTTGAGTA
AAAGACCATTTTTCACTTGCTAAGCTGATTACCTATATTAAGGGAGAACTTGTGCTTTCC
TTGTGCATAGTGAGGGAGTGAGTTGGCTGAACTGAGAAGTGTCCTCTGAAAAGTTGACAG
GCACTGAGATGGCTGAAGACCAC
>TeaL_246783
CCTCAATTTGTTTTTCATATTTATTAGTACACCGCACTACAGCTAGCAGCCCTTTACCAG
TGACTGGTTTTCCATAATGAAACGAAATGCTTATCTTGGGAAAGGAAAATAAGATTATCA
TTTTTGCCAATGAAATAAACCCCAGATGTTAAGTAGAGACTTTGAAAGCAAGACACAAGT
AGAGACGGACAGAGGGAGTGCAGAAGGAGAGAGGATAGAAGAAGTCACATTGACTCCACT
GATTTAGATCTTATTGTTGAATTTTGAAAGTAAAATGGATTCATGGGAAATCTAAAGGCA
TCTAGCAAGTAATAAAATTGCAGTAAACAGG
>TeaL_246784
CCTAAACTCTAAACCCATCCACCACACAGCCACCACAAAGCTCCCGTCTAAGGTTTGACT
GTATCTGCCGGAGTCAACCCTAAGTCAACCACTGTCGCAGGTGCCCACACAGTGGTTGGT
CACTGTCAACAGGCCTTCTAGCCTAAGTCGACCTCTGGGGTTTCGGCCGACAGGCCATCT
TGCCTAGTCGCACCTCTGTGGTCCTAGTCGCACCCTTCATTCACTATCGCAGATCCCCAG
TTACGTGTTTGGTCCCTATCGACAACCATTCTGGCTTAAGTTACCACTGTGGTTGTGTCG
TCTGCCTTGCCAACTGCCCCTGGCAGTCTCTCAAACCTAGCCGACAGCCCCGAGGCTTT
>TeaL_246785
GGAAAACATGATGCATTTGGGTTAATTGGTAAAATCTCACTGAATCAAATTAATGAGGCG
ACTTGTGGATTCATTATTCACCTGTAAATGATCAAGTGAGAATTCAACATCTGGCCAGAT
TTTGTTGGCTAAATAATTGAGGAGGTTGGTTCATGCTGTTTTTGTGCAATATTGATTGAT
TGTGTTATATACTGGCAGAGTTGCTAATAGTGAGTTTCGACGGACCATGACATCCTATTG
GTAATACCAGTGATTATTAGGCCATGTTACTAGAACTACCCTTAAGATGTTAAACATTTT
GTTGCCATGTTCACAATCTGCTTAGTTATTGTACAACAATTGTCTTTTGAATTCTATAGG
CATCATGTAGTTTAATGATTTTGCTTATCCGTTGACAATGACCATTTCTTTCAATGCATT
GTTTCCCGGTTTAGAGTAGTTTAGTGTATAAAATTATCAACTAAAAATGAAATGAAAAGG
AAAATGAGTTTTGGCATTACATGTGTGTGTGTGTGTGAAAGAGTTTTATGGAACAAGGGA
ACTTCTCCCATTTAGGACCCTTGTTGTGGCTTATTCTATTCGATTCCTTGAATTATATTG
GACATTATTCTGATACGTTTGTTGGGTTTGCTAGTGAAAAATACCCCTCATGCCTGCCAC
TGGCTATACATGATCTATGTTACACGGACTCTTCAAAATAAATAAAATACCTGCGTTAGA
CACGTGATACTTAGATAAGGGTATGTGATATGTGTTGAATATTTTTCATATATTTTTATA
TAAAACTATTATTAAATGTACATATTGTTGTATAATTGCTATGAACGTCTTTTTGAC
>TeaL_246786
TCAGCATATGCAGTTCACTATGTTTCTGTGTTAATCGTCAAATTTTATTTGCACATATAT
ATATATATATATATATAGATTGACTACTTAAACCTAACCAAAAATATACAATAAAATGCC
TTCTAAACCTCACAAATAAGCTAAATATCATTACAAACATCAGCTCCTGATAACCTTGCA
AGTGGTCTGATAGTCACCATACAGATACATACACAATGCAGCATTATGTCCATCAAAGAA
CTTGTCCAGTACAAAAGCATTATCAAAGAATTTGGGCAAATTGTGAAATGCCATCATCAA
AGGATCCATCCAATAGCAGCCATGGTAGTGCCGGCACAAGTACACCAAAAAAGCC
>TeaL_246787
GTAGTCATGCATCCACAAGCTCTTTTATAAGCAGGACCATGTCTCCTGTCCTTTTTAAGG
GAAAATTAGAAGATAAATAGTTAAATAAGCATTACAACCTTAAACCCTACTTCCCTCCTG
AAAGAATAATACTTAGAACAAGAAAAGACAATAAATTATAAAGTAAAGCAACTACCACAG
AGGACCTTGAGCTATTTGGAGCTTGTTGCCTACCACAGAAGAACCTAGCAGTTGTTCCCT
ACAACAGAAGACCGAGAACTTGTTGATTCTTCTTAATCATCCTCTTCATCATCTTTGTTA
ACTAATAGTCATTTGACTCAAATTTGCTCAATACAAACTTCTCATTTCAACAAACGATCA
ACTTTGCCTTTATTAATCAACTTTTTTCTCATCAATTATTACATATATATCAAAGCTTAA
TGTTAATCAACTTTTGCTCATCAATCTTATATTTTCATTATAAGCAACACCCACAAATAT
TTCAAAAGTACTCGCCCTTGTTTTTAAATTACCAGACATGAAAAATCTTTGACCTCAAAA
TTTTTATATAAGAAAAATAAAGGTGCAACAAATAAAATCTAAGAGTAATCTCACTCATCA
AAAATACATCTGACCCAAATTCTCCCACCTTCTAGACACATATGACTGCATTCTTGTGTC
TTGGACATTAAGGAATACCACATTAGACAACCAATTTCCTGTCGATACGTTTTAGATTTA
TTATTTATCTCAAATAGTAGTTGAAAGCTGAGCTATAGGCTTACGTGCTTTTATATAACT
CACCTAGTTTGCAGGGAGAACTCTCAGAGGATCAATTTTTTAGGTCTTCCCATCTACATA
TTGTCAACTTC
>TeaL_246788
TGATAACTGTTCTAATTCTACAAGGGTCCAAGTAAAATACTTCTCTTCTATCTCTAATTT
ATCTCCCTTTAGCTTCTCAATTAACAGATAAATAACTGCTTAATCTCCTATAATTTTTTA
ATAAAATTCAAGCCTAAAATACCTTCAGTTGAAATCCATCCATCCAAACAGAGCCTAAAG
GTTACATTCTAATAATTGAGAAATTTTCTGAAAAGTGAAAGGTCTTTTTAGTTCACTGCT
TGATCACAATCTCTCAGTTTATCATCTTGAAGCAGTACTGGATTTCCTCAGTTATCATAC
TAGTATTTCTCTGGTTATATATAGAATTGAACTACCTTTAGCATCTTCAGGTAAGGAGCA
ACA
>TeaL_246789
CTCTGCTGGCTGGGATCGAGTTGTTAAGGTTTGGAATTTGACCAATTGTCGTTTGAAAAT
CAATCACCAAGGACACACAGGTTATTTGAATACAGTCACAGTATCACCCGATGGATCATT
ATGTGCTTCTGGTGGAAAGGACAATAAGGCAATGTTGTGGGATTTAAATGATGGAAAACA
TTTACATACATTGGACCACAACGACATTATTACAGCATTGTGTTTCAGTCCTAATAGGTA
TTGGCTGTGCGCTGCATATGGTCCTTACATCAAGATATGGGATCTTGAAGGTAAAGAAAT
GGTAGAAGAACTTAAGCCAGAGGTTGTATCTCCTGGAAGCAAAACCGAACCACCTCAATG
CTTATCTTTGGCCTGGTCAACTGACGGACAAACTTTG
>TeaL_246790
TGTCTGTATCCATGCTTCTTAGGTCTCACCTCATCTTGTGAAATCTCTCACAGTATAACT
ACAAACTCTCGGCTCAAGAAACAGTGAAACCACCAGTCTGGCCAAATTCTTAGCACCAAA
ATGGAAAAAATTTTAGCACCAAAATTATACTTTCCTAATTCTTAGCACCAAAATGGAAAG
ATTCTTATGCTCCACTAATCAAAATGCAAATACAAGACTTGAATAGAACAACATCACTTT
ACTTGTTTATTTAACTTTTTCCTTTCGTCATTATTCACATGAATGACTTTGTTATTCATC
AGTAAGTAATTATATGAATTAACTCAATATATTTAAAAGTCAAGGGTTATATCTTCAAAC
AGCCTATATATTCAATCAGGAATAAAAACCCATATATTCATCAAGTAGCAAAGAAAGAAC
CCACTTGGAAGAGAAGTTGAATCATT
>TeaL_246791
GAACAGGGTCCCCAAGGTATAAGATACAAAAGCAGCAAAATTCAGTCACTAGTTTTGATC
ACAAACCTTACAAAAACATAAACAAAAACCCAATATTTCATCAATCATCAATCCAAAACC
AGACAAATATATACCTGAAATCCCTAAATCTATCTATAATTATAAAAAAAATATTTGATC
CACTGAAGTTTGCTCTGCCCGAATTATCTAAATGAATATGTTACGTGTAAGATATTCATT
TCAACCCGGGTAAAGATATTTTACATGTAAGATATTCGTTCGAGCAATTCAGGCTGAGAA
AATTTTAGTGAATATTCATTTCAACTGGATAAAGAAACAGTAAGATATTCATTCGGCCAA
TTCGGGTTGAGGAAAATTCGGTGGATATTCATTCAACCGGGTAAAGATTATATTACATGT
AAGATATTCATTTAGACAATTCAGACCAAG
>TeaL_246792
GGGAGGCCTTAAGTTCAAGTCTTTTTGTTTGCATTTTTCTTTTCCATTGCATTCTATTTC
TCTCTGTGTTTGGATGATTGCATCTTCACATGCAAGACAGGGTTACACTTGAAAAAGGGT
GCTGGAGAGCCTAAGTTTTTGAGACTAGTGATGGTCTAACAACCCCATGTGAGATTACCA
AGGACTTCTAGGTTGGCAACTAGATCTAAGCGATTATCAAAGTTGCCCGAATCATCCCCT
CAAGCTTGCTCTACTTCAACCAGTCTTATATGAGAGACACATCTACAATATTATACTTTA
ACCAAGGCATGTAACACCTCGTACGGTGTATCACACATAGCTACTGTAGCTCCTCGAAGT
GTGTATGATACCTACTCACTACAGCTCATTGATACAATATTGAGGGAAAGCTGG
>TeaL_246793
AAATTTAGCTTATATTTCATTAACCTTTTCATTTTCATTTTCCTTTCCAAATCCATGATA
TTAACACCACCCAAGTGTGGACACATCTTGAGGAGTTACCCAGAATTTTGGTGTCCAAAA
TTGACCGTGTGTTTTTTGTAGGATGTTTATGCTACCTAGCTTTGGATAAACAGTTTCTTG
TTTGCTTGGAGAGATTATTAGTTTCCTGTTGGGATATATTGGCTTTCCCTTGCATGTTCT
GCATTGATTTTAAATGAATAATCTTAGGGATCATGAAAAAAATCATGAAATGCATCATGA
AGATTTTTCATCCTTTGATTAGTG
>TeaL_246794
CTGCCTCTTACGTCGGAATACTTCTCAACCCAAACCACTGAACTCCTCCTATGCTTAACT
ACTTCTCTCTCAATCTTTGATTGCCCAAAAAAGTCCTCCCAAATCCACTGTTAAGGAATA
GTTCTGTAACATATTCCTCGCAGTTATCCTAATCAACAGCCCTCTCAATGCTTCATCAAT
TTGAAGAATGAAAACCTTTTATTCCATCTTCAAATCCCTTGCTTGTTCCTTCTACGAGCT
CATCACTTGTAAATTTTAGTGAGCATTCTTTTGTAGGGAGTTTGAGGAGAAGGAGGCATA
AGGTTCA
>TeaL_246795
CAGAAGAAGAACCAAAATGTAGAGATAGAGGATTTGTCACCCAATCCCATGGTAGTCGTT
CATGAAGACAAGCATTGGCAATCTAACTAGCCCCCATGTTTGAAGATCTAGGACTCCGTC
GAAAAGAGACACTCCTCTGAGAGCTTTTGATGTCACTGAAGATTGCACCACATTCCTATG
GAGGGACACTTTCAGAAACACTCATATGGATAACAGATTGGTCATCCTCCTCAATTACCA
CAGTTGCTGGACTACATTCTTGAGCCAAAATACAGGCCCATCGACATGCTACAGCTTCTT
CTTGGAGTGGAGATGATATGTGGATTTTCTTTG
>TeaL_246796
CATAAAAAGGGAGCCACTTTCCAAAATTTTCATGAAGCATGGAATTCTTACAAAGAAAGT
ACTACTTGTATGTGTCTGAGGTAGGGTACCAAATTCCATATTTGCACTTCTCTATTCTGA
ACACGTCTTCTGTATTCTCCTGGAATTTGACATGATATAGTTTCTACAACAAACACTAAT
GTTTTAGAATTAGGCAACTATATATTTGTAAAGTAGTTCTGTTAGCAAAAATCTGGTTCA
GGTCAAATCGACAGAGGAGATTCGACAGAGAAACTAAATTTTCACAAACAACGACAGATC
AGGCAATTGTGGTTGATGTTCTATGCCTTGATAGTTTCAAGAACTTCTTTGGAAGTTGTA
ATGTGAAGAAACAAGTGAATAAACTGAAATTTGAATGAAGAACAAGGGAACTTGTCACTC
AATT
>TeaL_246797
GGGAACGTAAAAAAGGGGCTAATATATTGCAGACAGGGACTTGTTTGATTCATATGCCGC
AGGGTGGATTGTTTTGCAGTTGGTTTGAATTGCATGCATACTTAATGTCAGGGACTTGTT
TGATTCATGTGTGGCAGAGTGGATTGTTTTACAATTGGTTTGAATTGCATGTATACTAAT
GTCGGGGACATGTTTGATTCATATGTGGTCTCAAGTAGTTGCTGGATGTATAGTTCTACC
CTGGACCAATATGTTTGTACCAATATGTTTGTACTTATTGACAAACATTCTGTTGTCCAA
TTTGTTGCTGTCTAATTTGTGGCATGTACCTGTTTCTACCCCGATGTACTTGTTTAATCA
ATGTACTTTTTTTTTATATTAATATAAAAAAAAAAGTACATTGATTAAAAGTACATTGGC
TCAATGATTAAACCTTGATCTAATAATCTTGAGGTTATGGGTTCAAGTCACGGGGCAACT
ATTTTGTGCATTATGCCAAAGGTTAGGTGTGCACTCAATCTTTTCTCTCCC
>TeaL_246798
CCCCAATTACCCTTACAATTTTCAATCCTACAATCAACCTCTAAGTGAACTTTGTTAGAA
TCTATACCAGCCATATTCTATGATCTTTATCCTCATTAACTAAACTAAGCCCTTGTAAAT
AATCTCATCGAATGGATTATAAAAACATGGAATGGTTAGGTCAACTATTAAAAATATGAG
GAAAAATATCAAATCAATTAGAAAATGGCTAAAAAAAAATGTCATTTTCATTGGGGTCAA
GTATGTCTTATGTTTGGTGCAAGTTATTTCTTGTGTTTGATGCAAGTCTTTTATGTGTCA
GACTTTCATCCAAACAATACGAATATATAGTGCAAAATTTTTTATTTTACCTCACTGATA
CGCAATTCTCTTAAAATATGAACCTAAAGGTTGGACGCAAGTTTAGTTGCTCACAAACTG
AATAGAACAACATTTGTGC
>TeaL_246799
AAATCTGTAGCTGGAAGTGAACCCTAGGGGTCAAAATTGTAGAAGAGCAAGGAAGAGGGC
AAAACTGAATCCAGAAGAGAGGAGACTAGTCCGAAGGATGGCTAGAGGTGCAAGGCCTAT
AAGGAAAGCTCATTCACTTCCAATTGGGAGCTGGCACAGAGGAGCTCTATTTAGAGCTAC
TTCGTTGGCTTTGTCTACCTCTTCTTTAAATCGGTGCGGATCAAGCAGAGACCGTAGGTT
ACAGCAGGAGGCTTAAGCAGTAGTTCAGCTCGGTAAAGCCTTAGGGCTGAATTGCAATGG
GTTTGAGGCCGAAGTTGTTCAAAAATGTGTGGAGTTGGAGTGTGTGGATGAGGAGCGTGT
TGCTCAGCGGGCTGGAACTGCCCAACAGTGAGGAGGTTAAGCTGGAGGTTTAGGAGTCTC
ATATTTTTGTAATGATAATTCTATCTTGGAAAATTAGGGGTGTGGGTAGAGCTGGGAAAA
GGCTTAGAATTAAGGAAGTTTTTAGAGAAAGAAAAGTGGATGTTGTGTTTTTTCAAGAAA
CTAAAAAAGCTGGGTTGGTTGAGGGTTTGGTTCGTTCATTATGGCCATGGGAGGAGAAGG
ATTATTTAGCTGTTGATCCAGATGGAACAGCAGGGGGACTTGTTGTGTGTGTGGAGGCCT
ACGGTGTTCTTAATGAACTCTTGTTGTAGTAGCCAAAATGTCATTATAGTGTCAGGTATT
CTTCTCCCTGATTTTGAGTGTGTGTTGGCTAATGTCTATGCACCAAATGATGTTGCAAGA
AGAGGGCTCTTCTGGCATTCTATGGTCAGATTAAAGACCAGCTTTCAGAAGCCATGGTCC
CTGGGTAGGGATTTTAATGAAGTTAGGAACCCCAGCGGAAAGGCTGTCTGAGAAGAGATA
GGGGAATGAAGGATTTTAATAACTTTATAGATTTAATGGAAGTCACAGAGCTTCCTCTGC
TGGGCAGACAGTTTACTTGGTGCAATGCTATGGATGGTGAAAAATGGAGTAAGCTTGATA
GGTTTCTCCTATCTCCCGAGTGTGTTCTGTGAGAGCCAGAAAATAATATATATCAGCTTA
TTGGGATTAACCCAAACAAGGCCTACAATGGGTCTAGCCCAAACAAATATCACACCTCTC
ATCTATTTAAAGGGGGTGCATCCCAGAAGATGAGATCTGCAGGAGCCAAGCTCATCTCTT
CGTTGGATCTCTTCAACAATCATTGTAAGAGGATTTTTTGGATCTCACAATTGGCGCTGT
TTGTGAGAACACATCTGAAAGAGTTCAACGAAGAAGATGATAAATTCACAATCCTGATCT
CAGTTTGTAAAGAAAAATCACAGTGACCATTTCGGCAACTTGGCAACCCAGTTCGGCAAT
TTGTTTGAGGTTTGGCAAGCAATAGAATAAAGTTATGAAAGCCAAGTGATATCGAATAGC
AAAAATCAAGAACTGTCGACCAAATGTTTCGGGAAGAAAGAACCAAGAGCGATGTCGAAG
AACTATTTTAGCAAGTCAAAAAGGTTACCGACTTTCCAACAAACTGTTTCGGCAAGACAA
ATCAATTTGAGTTACCGACCTAAAGGTTTTGGCAAGCCAAAGAATCAAGCAAAGTTTGCC
GACCAAGAATTTGGCAATCCAAGGGGCTAAGAAGTTGCCAATCAAATGTTTTGGTAAGCC
GAAGTGCAAAGATGATATGCCGACTAAACCCTCATCAAAGACAAATACGAAGATAGCCAA
ATACAAAGAAAAGTTTCCAACCACGTGTTTCGGCACACTGAAAAGTCAAGAAAGGTTGCC
AACTCAACAGAACAAAGATGAAGAGTAAGAGGTTGTCGACCAAGTATTTCGGTAAGCCGA
AAGATCAAGAAAAGTTGCCGACTAAGAGGTTCAGCAAGCCAAAATCCAAGATAAGTTGCC
TCCAATTAAATTTCTCTAATCCATATTCTCAAATCTATGAGCATGAACACAGTTTTTCTA
CCAACACGCATCACCATCTCGGCGTGTTTCAACCATGTTGCAACGTCCCAAACCACCAAA
GAAGTGGCCAACCTTAAAAGAAGTCACCACTGAACTAATAAAAGGTCCATTGTTAAGGCC
GAAGAACATCTCGGTGGTATCTGATCACAACCTGAATTCATTAACCGACCACATGATCGG
CCGCAAGTCGGCCTACACTAAATAAGGGAAGCTGTTTTTCTCTTTGAAAGAATTTATTTG
TATATTTCTAGTGTACTACATATATGTGCGTATACTAGTTTTTTAATCAAACCCAAAAAA
CATGAGCATAGATAAAATATAAATATATATATATATATATATATCACAAAAATACAAAAA
ACATACTTTATGCATAGAAATAGAGCCATAA
>TeaL_246800
TTACCTATTAGGCCTACTAATGGTTCATGTCCAACTAGACATGTTGGACACCGTAAACAA
AATATACGAGTATTCAACATACCTCAAGTGGAAGTAGTTTACCCACAATCCCGAATCATT
GCTTGAATTACAAACCTCTACGAACGACCATGAACTAAGAATCCATGTAATGATACCAAG
TCAACGGATTGGCATCTAGAGTTACCCCATGAATTTCACACTCGAAGTTCCCAGACTCTG
GTGATGGTATCCTTATAGAGATTGAACAGGAAGAGGAACAATGGAATTTTCTTTAGATTT
TTTTTTCATCATTGTTGTATACAATGTATGCTCTATCTGTATATAGAGATAGTCTCCTAT
GGATAAGGGATGCGGTGTAGCTATCTACAACAACCTTATCTTCAGTAGATAAGATCCCTT
CATTCAAATACATGGGCCTATCAAATAAATAACCCGTGTGGATGCTCTATGGGTTATGGA
TTGAGTCAAATCTGATTTAATTTCCAACGGACACATATTCTATATAAGTGTTGAGGGTCC
AACGCAGGCACATCACAAACATAAAAGAGTTTATCTCTATCATTGATGGAGAACAAACAC
ATGGTGAGATATCATTGGTCTAGTTGTCACCTCACGAGGTTGACACATGAGGCCAAGTCA
TATGGAGATGACATGGTGATGGTGTTGAGATGATGTGGCTTAGCCACCTAGGCAAGTGGG
CCCATGTATCTACACTAATATTCCTACTGCAATTATCTTCTTATTTCTATAGTAACTTCC
ATATACCAAATATTGTGGAATTAATGTTCTAATATGTTGAGTTTGTCATACTGCTTGTCT
TTTTGCTTATTAGCTCATGTACTTTGGATGGTAGTAGACAGACATGGTGCTCAACCTGTT
TATGTTTATTGCTGG
>TeaL_246801
GAAAAGAAAAGAAAAGAAAAAGCGTGGGAATATGAATCTACCCATTAAACTTCCTTCATG
GCATCACCAATCAAAGAAGTCGGGTCACTTCCTTAGGTGATTCCTTGTGGGCTTTGGTCC
TTCCTCCCAACAAATCTAAGATTGCACTCTTACATAGAGCCTTGGTCACTTGATCATCAA
TGTTCTTTTTTATTTCACAAAGTTTAAAGAAACAACATTCTTGTTTACCAGCATTCCAAT
TGACAAAAATCTTACTTGTATATATCTGTCCATTTTCCTGTTATGTTGTTGCCTTGTTAA
TTCTATCACAACTCCATTATCACAGTGTGGAAATAGCAGGTAAGGGTGTGGCAACAAAAA
AGAATATCAAGAAATACATTATAATCCATTCAGCTTCAACACAGGTGCTATCTAAAGCTA
GAAGTTTTGATTCCATTGTACTTCTAGAAATGATCATCATTTCTTATAACCCCAAGAAAT
AGTTGCATCTTCAAACATAAATATATACCCAATAGTGGGATTTATATCCTAACTATCAAT
TATCTAATCCGCAACACCATAAACATCAACCACTAGGGCTGTTCAAATTACCTAGTGAAC
CAAAGAATTGAACCAAATTGACCTCTTTGGATTGGGTTGGGTTGGTTTGGTTCTGGGTAT
TCAAATCATCAAACCGATAGAATTGGGCTGGTCTTCGGTTTAGGCTAGGCAAGGCCTAAA
CCGAACG
>TeaL_246802
CTCCGTCTTCTGGCGTGGCTTTCGTGTCGAGCTTGACGCGGACTAGCATGTTCACACATC
ACACCTCTCGCAGTCGCGTGGGGCAGGTTGTGGGGTATGGAGACCCCTTAGAGCCCCCAA
ATAGGTGCCGTAGCGCGCCGTGCGGGTAGGCAACCCATTCGACCAGGATGGCGTCAGCAC
CTCACCATGCGGCCTGGGCCCTCTGGGCTCTACGCTGAGGCCGAGGCCACAGTCGCGGAG
GCCTCGGTGGAGTTGCCCTGCTCGGCGGGGGCGGTAGTGGTGGCGGCGGGGCCGTCCTTG
TCCTCGACCACGGCGGGCAGCGGCACGGCGGCGCCAGCGGCGCTGCACTCCCGCTGCGGA
CAGCACGCCGGGAACACGGCGTCCGCGTCGCCCTCCTTGACGGAGCAGCCTTCGGGGGCC
AGCACGCGCGGGCAGGGCTGCGAGCTGACCACGCCGCTGCGCTGGCAGGTGTACTTGAGG
CAGCCCTCCCGCC
>TeaL_246803
ACTTTTTGTAAGATATTTCCCCTGCAAACCAGACAAAATCAACTAAGCAATATATGAAGA
GGAAACAAATATCATCCCAAAAGAAAAGCACAGATGGATAGGAAAAATGTAGTCAGATGA
CAGGTAATACGAGTAAATTGATTTTGCTGCATTGGACCCAACACCTGGTGGATCTTTATA
CTTTATTGATACAAAAATGTTTGTGACCTCAATTGTCACATAAATGATTGTATGAGTTGG
TGAAAAGTTATGTTCTTGTCAGTGAGTTGTTCACGTTAGATGGGGGTGCATTGGTAGAAA
AACCGTACCAAACCAAACCAAACCAAACCAAACCAAACAACCATATAGGTTCATTGTTAG
TAACTAAGTTGATGTAGTTCAAGGTAAGGGATCTTTCATGTGGAATACTGAACAGAAATA
GAAGATCCAAGAATAGGGAAAAAAGATCAACAGAGATAGAGCACAGGCTAATGGTTACTA
ACCTTAGAGAAAGAGGCTCAACAAAAGATTCTTATTAGATCCTTAATACCTGTCCTTTAG
TCTTTGTGCCAACCGATTCTTATAACAGGGCTAAAGCTCCTAATCGCAGAGTGAGTCTCA
TAAATTCTCTTGAAGTCCATGTATGCCAAACTAATATTTATAAAGAAAAGTGCAACAAGC
TTGTGAGCAGTGGAGCTCGTAGAAA
>TeaL_246804
GAACTATTTGGTATTCACTATTTCATTCTCCTGGGCTTTGAATTGTAACAACATGATGGG
GTGGTTCTTCTATACTCGAACACGGCCGCAACATTTCTTTGCTAGTCAATGGGGGTGGTT
CCTTCGTTACTACATCGTCAACACTATTGAATTTCGCTAGAGAAGCGAGTTCATTAACAG
ATTCAGCAATTTTCTCAGTGCAAGTAGCAACATCAATGAGCAGCGAAGCTACAGTGGCAG
CGGGGATGATATCTAGAAGGTCAGCGCCCCGCCATGAGCATGTTTCGAGCAAGGATTTGA
GGGTTTTTGCAATAATTTTTGAGTTTGCCATGTGGGAATTGGCAGTGGATGGCATGGTCA
TTGTTTTGACTGATAGGGCTAATTCCTTTAAAGCATAGCTACACTCTGTGCTCAACTTTG
TGCTGGACTCTTCAATTTTTGCTTGCATCTCTGGACATGCCTTGAGATCAGAATTAAGGT
AGGTGTTGAGAGCATCAATACGGCAGGCACATTGCCTTGTCAAAGATCCTATTCTCAGGC
ATTTCTCCCATGGATGTCTGTACTTGAATTTGCCATGCCTCGGCTCCCATTTTGCAAAAT
TAGCCCAGGATTCTTCAGTGCTTTTTGA
>TeaL_246805
CCCCGGGAGAAGAAGGAAGTGAGAAGACCTTAAATACTGGGAACCACCTCCACCTCATCC
TCAGCCTGGAGCCCCGGCTTCTCAGTCAACATGAAGACTCTCCTCGTTCTTGCGCTTCTC
CTCCTTTCTGTCTCTGTACAGGCCAAGGTCTATGATCGGTGCGAGTTCGCCAGAATTCTG
AAAAAGTCTGGAATGGACGGCTATAGGGGAGTCAGCCTGGCGAACTGGGTATGTTTGGCC
AAGTGGGAAAGTAATTTTAACACAAAAGCTACAAACTACAATCCTGGAAGCCAAAGCACT
GATTATGGAATATTTCAAATTAATAGCCGATACTGGTGTAATGACGGCAAGACACCCAAA
GCAGTTAATGCCTGTCACATATCCTGCAAAGTTTTGCTGGACGATGACCTCAGTCAAGAT
ATAGAATGTGCAAAGAGGGTTGTCAGAGATCCACAAGGCATTAAAGCATGGGTGGCATGG
AAAGCTCATTGTCAGAACAAAGATGTCTCGCAGTACATTCGGGGTTGCAAACTGTAACTG
TGCAGTTTTCCTTCTTCAGCTCACCTTGTCTCTTTTTCATATTTAGGAAATAATAGTTGA
ATGAAAGGTCATACTACCATTCTTGCGAACAAATCATGGTTTTACCGAAGCAAGAGCATA
AGGTCTTTCTTTAAGAGGCTTAATGTTTACCTAATGTGTTTATTGTTTGTGTTTATTGTT
TTATAGGCCTACAATATTTTTCAGTTTGCTAAGAGAATTATTGTTGGTCTGAAATCTTAA
TTATCAAATATACCTCCAGTACATTCAGTTCTTAATCAAAGAAATAAACCAGAAACAGTC
TTCATCTGTTCAGTTATCTCTAAAAACAGTAAAAGATAACCAGTCTTTGTTGGGTAATAT
AAAATTTTAAAAGGAGCAGAATGCCAGATGGCTAAAAATGAAGACAACCTGAATTAAGAA
TTTTGCTTTCATAAAGTGTGACCTTTGGCTTAAATGTTTTCTCAGAGATGATTCGTTCAT
TAAAACGAATTTTAAAATCGTCTCACAATTTAGGTATCCATCTCTTTTAGCCTTTTAAAA
ACTCATTTATGCATTTTGCTGACCATGAAGGAATATAAAGAGGGATTAGATGAGCTGTGC
TTTTCCTGAACTTTATCAGCTGGAATTCATGCATTATGACTAAATTCAGAGGCAGATGAA
TTCGCAGGCATTGAAATAATTGCTAATTAACCACAGGTGTGAATTTATGCATGCTGTAAA
AAGTACAAACATTATCATTAAAAGCTTTGCAAG
>TeaL_246806
CAGTTAAGTTGTGACGGTTCCTAGCATGCTTTGCTTTGATTCTGTAGTGACAGCTGATTG
AGTGGCAAGCAACAGCTGATTGAGTGACAAGCAACAGCTGATTGAGTGGCTCGCGCAGTG
CTGAGTCTAGAAGGCAAGCTTCTTCATCAGCAGGTAGAGGGTCTGGTCCACCTCGAAGCC
GTGCAGATTGTTTGGGTCTCCCTGCAGTCTCATCAGCAGCCCGCCATATGACACGTAAGC
CGCCAGCTTGTTCTTGGAGGGTTCCTTGGTGTTCTCGTCTCCCTCGATGCGGTAGATCTT
GCCGAACATGACGTACTCGAAGCTGTCAGCCCTCGAGCCTTCAGCCTCCTGCGGGTTCCA
GTCCCCACTGTC
>TeaL_246807
CAAAGGTAAAGGAGATGTGACATCTACACAAAGTACATACTACCATGTGTGCTATCATTG
CAAATCATTCTCTCTGTGCTCAGCTCCTGAAAGACACAATATGTAGGGAAAAAATTCACT
GAATAGCTAAAGTAGCAAGACTACTAACAGAAAGTAAGTTTGTTGAAAAATTAGGAACAT
GAAGAACAGATGAAAGAGAAAGTAATAAAGGTACAATGAGAACAGAACCCTTTCCAGATA
TAGAGGATGAGGAGCCATCAACAACTCTTACCTTATCTTTACTAGAATATGGGGAGTAAG
AATAGAAAAGACTGGAAGAACCTATAATATGTTCGGTGGCTCTAAAATCTATAATCCAAG
TGGTTAAAGGAGAAGCACTATGTGCACTAGCAAGAATACCCGTGTGAGCAAAGTTAGAAG
AGGAAGTAGAGGAAGAAGATGTTGTGGTTGTCAAGGTATCAAGGCGAGCCACCAGCAGTT
TGCGTCTAATCTTGAGAAAGAGCACCAATGTTGCTAGAAGTTCTAGTATAGACTTCTAAC
ACATGCGCTTGGGAATGCATTGTACCACCACGGCCACCACCACGCCTCCAAGTGGTAGGA
CCATTCAATTTCCAACAATGCTTCCTATTTTGCCACTCTTTCCCACAATAATCACACTTC
AATAGGTCACGATCAACAGTGCTACCCTTATGCACGAACTTGGGCTGACCTAGTTTGTCA
TCTGTGGGGTAAGAGTAACAACCAAAGCAAAATGATCTTTCCTAGAGGATTGCAACCTAT
GAAGCACAAATACTTCATAAAAGGCCCCATACAAGTATTGGATATGTGTTGGATATGGAT
ACATGTTTGATACGTATTAGATATGCTAAGTAAGTCTCCAAATTTTTTTTTTTTTATTTT
TGTTAATTTCGGATATGGGTTTGATACATGAGGAATATGCCAAATAAGTATCAAATGTAA
TTATTTTTTTAATTTTAATTTTAACGGTTAGTGCTCTCTCTCACTCTCTCTTTCTCCTTC
TGTCTCCCTTTATTTCTATCTCTCTTTATATTTTGTTGGGCATACTTTGACTTTGATTTA
TTCCCTTGTGATAGACCTATTTCTATTGTGTGAGCCTTAC
>TeaL_246808
CTTTTGGGCCACTACCTTATCATGCGCTGTGGGTATGGAATAACTTCCCTTTTCCAACAT
GTAAAGTTAAACAGTTTCTCGAGTTTAGTTTGTTTATTTCCACATTGTTTGCTTCTACAA
GGCTTGAGACTCTGGTGGATCTAAGTGTTTCTGTATTTCTACTTTGGAAACAATGTTGAA
TGCACTGCAGAGCCTTGTTTGGATTTATGGTCTTTTTCAATGGATAATCCATAGGCCTTG
AGGACAAGACCTTCTTAAGGGGGTGGGAATGATAGGAGTCTTACTAAAAATTTAAAAGAA
GAAAAGACATATAATACAGTAGCCATATCAGTGAGTTGTAGAGCTGAGATTAGAGTAGTG
AATTGGTAAATTATCCAGTTGTTAGTCAGTAATGAGGAGAATTGGTAGTTTACAAATAAG
TTGTATTTCTTTCTCTTCTATGAATTCTTTCTCTGTTGTGCTCTTTTTTTTCCTTCCACT
CTTTCTATATTCTGCTACTAACTGCCG
>TeaL_246809
TTTTATTTGTAATGCCTTTTGATTCCCACTAACTTTTTGCATTTTTCCTTTTCCTTTTAG
TAATAATTGAATATAGTTCCATGTGGCTGAAGTTGTCTTGGGTATACATTATAGAAGGTG
GTGAGTAGACTTGAAAACTCACTCAAAACTCAAAAGAAATAAGTGGTCCAAGAGTTGAGG
GACAACCTGATATTGTCAACTCATTATTGCCCTGTTACTCGTTGATCAATCCAGTTCTAT
GGTTCAAAGAGATTGTGAGGGGGTTTAAGCACCGTTATTTAGGGATATTTTTCCAGATTG
TTAGAAATTCACAGAAATGTAGGAGCATGCACCGATGGGAAGAGCTGCAGAGGTCAGTTC
CTACCATCCTCCTACTTCGTTGGTCGCTTACTCTCTCTATATGTGTACTTCACAAGCTAA
TGTCATTTTAGAAACCTCAGGGGAGGTCAAT
>TeaL_246810
TATGTCTTTAGAATCATGTTAACTGTATTTAAGCAGCCAAGAAGCTTCAGTTAGACCTTA
GATGTGTATAAGCTTGTTGTGATGCATACAAAGTTTCCTTTTTTGATTAGGCAATAACAT
GTTGATGGAGATTGTATGTGGGTTGTAGCCAATTGAAAGGCTGGGTATACCCACTGCTGG
ATTTGCTTAACAAGATGGTACTTGTTTCAGATATTAATGCATAGTATTTCTTTCTTTTTT
CTTCTTCTTGCTTCTCTCTCTCTCTCTCTCTCTCTCTCTCTATTTTATTTTTTTATTAAT
TGTCATATTGAAATTTGTCGTCAAAGACTCTGTGGAGGTTCTTAGGTGGCAGTGTGTGAG
ATAACAGGTTCCTTGCCAAAATATTCACTGGTTGGGTATGAAGTAATTAGATCATGGGTT
AGTAAGGATGAGGATCAAGGGAATATTTGTTGGGTTGGATTGGNNNNNNNNNNNNNNNNN
NNNNNNNNNNNNNNNNNATATTTGTTGGGTTGGATTGGGTTGACACTTGAATATAAATTG
GTTGATTTGGGTTGAGGATGCACATATTTGTGCCAATGTCCTGCCCACAAACTGTTCTAA
CTTGTTTTTTGTTGGGTTGGGTTTGGGTTTGGGTTT
>TeaL_246811
AATTAATGCAATTTCAAGTTTATACTTTTTTTTAAACAACCTTGGGTATTCGTGTATGTG
AGAGCCTCTCCTTCTCAGACACCAACTATGTGAGAGCCTCCTCCTGATAGATGGATAGAT
GTGAGTAATGCTAGAGACCTAAAAATTCTACCAAAGTTTTTACTAAATATCTCACATAGG
TATGGAACCCACACAATGTAGGTCCCATATAGATCCCATATCCATATGAGACATTTGGTA
GAATTTTTAGGATCTCTAGCAATTTCAGGATATATATCTTCATTTCATCCCTATCCATCA
GATACCATCTTTGACTTCATGAGAACCTCCCCCTGGCTAGACATCTTCATTTCACCCCTA
TCAACCTAGTCATCCCTTACAATGACCACCATCGAATTGAAAAGTAAATCCTAAGCCACC
ATTCCATTGCTACCTTTCTTCCCTGCTCTTTGACCCAAAATCCTCTTTCCAACTTCCTTT
CCAGTGAGCCCAGCAAAGTTTCGGAGCAAACCTAG
>TeaL_246812
GGCCCATCGCTCTCAGCGGCCGAGATCTGGTCGGCATCGCACAAACCGGTTCCGGCAAAA
CACTTGCTTACATCTTGCCAGCTATTGTCCACATCAACCATCAACCTCGGTTGTTGCGGG
GCGACGGCCCGATCGCCCTTGTCCTAGCACCCACTCGAGAACTGGCCCAACAAATCCAGC
AGGTTGCCGCAGACTTCGGTTCGTCCACGTACGTACGGAACACCTGCTTGTACGGCGGTG
CGCCGAAAGGGCCCCAGGCGCGTGACCTGGAGCGTGGCGTGGAGATTGTGATAGCGACGC
CGGGACGACTGATAGACTTCCTGGAGCGAGGACAGACGAACCTGCGCCGCTGCACGTACC
TCGTCCTGGACGAGGCCGACCGCATGCTGGACATGGGTTTTGAACCACAGATACGCAAGA
TTGTGAAGGAGGTGCCTACTCGCCGCCAGACC
>TeaL_246813
GCCTATTCTAGCTTTCCAATCACTTTCTCATGTTTGACACGATAAATCAAAAGTGGGAAT
GGCCATTCCTTTGGTATGAATATTCCCACAATTTGTTGGCATGACCATTTCACTCCATGA
GTTTGGGAATGGTCATTCCATCCTCTCATAGAGTGAAATATTTACAAAACCAGCACAATT
GTTCAGATTTCCCTCTCTCTCTCTCTCTCTCTCTCTCTCTCTCCGGTGGACAGTCATGTT
TCCCATCAATTAGTTTCTCCTCTTTTTGCTGTCATCACTCACATCCATTCCCCTTTCAGA
TCTTACTTAGCCAATGATGTGAATGAATACAGAATTGAAGCTCACTCACCTTCTTCTCTC
ATTCAAGTCCTAGCTACTTCTGTATTCAAAACGTCCACCATTGATCAGCATAAGTCTAGA
AGGAGTCGCAGTAGTGGTTTTTGGAATAGATGCGGAAAGAAGAGATTATGAAATGTTGAC
TTACTTCCTTCTA
>TeaL_246814
GTCCTTGGTAGGTTGTTGTTCAAACAGAGGTTTTAGATGAAAATTAAAACTTAAAAGCGT
TTTTTGGGGGCAAAGTGGGCTTGGTGGTTCTAAAACCTGTGAACTCAAGCTTTTGGTTTG
CCAAGCACTTTAACTGTGTGGCGTTGTCTGCCTTTTTGAGACATTGATTAATAGAACCTT
TACAGAAATAATTAAATTTTGCATGTTGATGTTTTTGCATATCAGTGTGTGAATATGTTT
GTACTTGTATATGAATATTTATAATTGTATCTATGTATTGAATTTGGGCTTTTATATGTC
ATGTATGAATATGTTGCACCTTGGCACCTTGGTGCTTTTTTTTTGGCCTAGCAAGTTTAT
ATCATCCTTGGGGACTGTCATTATGAATTGAGTGAAGGAAAACTATAGAGTTGTTGATTT
TATAGATTATGTTATTTGCAAGGAAAATGTAACTTTACTGTACGGCGATGGGATTAGAGG
ATGTGAAATGATTATACAAGTGACTAAGTTACTAAATTTTGAAGTTTTTT
>TeaL_246815
CATACAATAGCCATAGTAGAGCATAAATAAAACTCAGTATTTCAAGCTCAACCCTTTGAT
CTGATGATGGATCATAATCAAAAGTCGGTAGAATAGAAAATCTGTGAAGCTTTTGAGACA
ATCAGGAATCAACAGGTTTAAATTTTGAGGGGAGATGGAAAAGGTAATTGTGATGTTTAC
CTGAAGGAGATGGAAAAAGTAATTGTGATGTTTACCTGAAAAATCTATCTCTATATATAT
GTTTGGTTATGGTTGTGAAATGAGAAAATTGTTGTGAAGATAGACTCCGAACAAGCTATG
AGGCTTTTGCAGTGGAGACTTGGCAACTAAGAGGCATGGATACAGAAATGCCAACATGGC
AATTTTCAAAAAGGTGCAAGACACGACACATAGGCGGAC
>TeaL_246816
TTCTCTGGTGATGGCTGCAGCAGGTAATTTTCTTTTTCCCCTGGGCCCTGAAGAAGGTAA
TTCATTACCAGAGAGTACATATGCTCATTAAGTGACAATCTTTCTTCTCAATTACATGTG
AGGTTTTACACAATATTTGGGTAGGAAGAAAAAAGAAACATTTTCAAATCTTTCTTTTCC
ATGGTTTGATCTAGCTTTAAGAAGTATGGACACTTTAAAGAAGGCAATGTATCTGTGTAC
ATGCCTTGTTATTTAAAAAAAGAAGAAAAATTTAGAACCTAATGCATGTTCATTGTTGGA
CACATGAAACATATAATAAGTTCGAAGAAAATAATTTGGAATCTAATGATAAAATACAAG
CAATGTATATTTATATTTCTATTTCTCTCATTTAAACCTTTTAATTTTTAAGGATTCTGA
AGCCCAAAACTTACAATTTGTTTATGAATAAAGCTTTCTAAAATAGATAA
>TeaL_246817
ACCTCTTCTTCAGCTGTTCCACAGTCGACAACTCTATCTTGGCAAACAGCGGTACTGGCT
TGCCGATGCGGTGGCCTGGGGGCAGGATCTGCAGCACGTTGTCGGTGAGCATGAAGAGAG
AGCTGGGAGCGTTGATCTGCGCAGCCATGGTGTCGGCAGTCTGCGGCATGAACGGCTTCA
CTAGGATCGTCAGAAGACATGCCAGGTTAGCCGACACACCCACACAAGTCCGGGCCCTCT
CTTTGTCCTGTTCCTCGCCCTTGATGGCCTGCCAGGGCTGGGTACTCTGGATGTACTGGT
TGCCGAGCCGTGATATGCTCATGATGCTGGCCACCCCCTCGCGGAACCGTGTGCGCAGCA
TAGCCGTGTTGTACGCTTGCAGTTCCCGCGTCACCGCAGCCAGCAGTCTCCACTCCACCT
CCGTCATCACCATCTCTGGCACCTGGCTGTCGAAGAACTTCTCACAGAACACCAGCGCCC
TGTTGACAAAGTTACCGAGATTGTTGAGTAGCTCAGAGTTGTTCGTGGTGGCCAAGTCGA
GCCAGGAGAAGGAGGAGTCTTGACTCTCCGGCCTAACGTAGAGTAGGTAGAAGCGGAACA
CGTCTGCCGGGATGCCAGTGTCTTGCGCATCATTGCCGAACACACCCACGCCGCGCGACT
TGGAGAACTTGCCGTCCTCGTAGTTCAGGTACTCCGTCGCGCAGACATGGTTGACAATAG
TGTGACCTCCATCCACTGCCATCAGCGTAGCTGAGAACATGATGGCGTGGAAGGGAACGT
TG
>TeaL_246818
TGTTACCTGCTTCGCATTCACAAAATGCACAAAATCACCATACCATCTTGAGCTTCCTCC
TTTTAAAGTATAGCTAGAACTTTTTTAACAACATTCGGGTTTGAATTTTATTCTTTTGTT
TGGTGGAGAACCATCATTAGGATATAAAGTTTTTACGGAAGGAGCAAAAAATTCAAACAA
ATTCTGGAGTTAATTTCATATTGACATCCAAAATTCTGCAGACCTTTCCTCCTCCTCTTC
TTCTTCTTCCCCTATTTTGACTAAGAAGTGTCTCAGAAAAGGAGATGTGTGTCCTGCAGA
GAAAAAAAAAGGACATGGACAGAAGTGTTTCCAACACCTTCCACAATGTGTCCAGCACGT
GTCCTTGTCCACGCATGCCGAACTTGCCTATGTTTCGTTGGGGGATGTGTCCATACTCTA
TAGGCCATTGTTTACATTACTTTTGATTTATGCTTTTGTGTGTGTGTGTGTGTGTG
>TeaL_246819
TTTTGACCAATCCAACTTTTCTTGTTCTTGTGGATCTGCACATTGAGCAGAAAAACAGGG
GGGAAAAAAATGTTCTAAGTTAACAATGATGAATTAAATGTGAGCATGATGTGAACATTT
TGGAATGGAACTAAAAGCACAAGAAAGCAATTTGTAGAATGTGCACTCATGGCTATCATG
TGTTATTATCTAGCTAAATAAAAGTATTATTAAGAAGCTTTGGCAAACCAAATAGAAAGT
AATCCAGGCTTTTGTTGGGCACAAATTCATAAATGAGTATCTTCTCTTCTCCTTCCAAGC
AAAATCCGAGTAACCTCACTAGATTTCTATGTTGAAG
>TeaL_246820
CATACAAGCGCGTGTGAGCGCACACTCACACTCACACTCACACATATATAACACCAATAA
AACACTAGATCTGACCTCATATCTGAAATCTAAGGCCCCTGTGGCAGGGGAGAGAAAGAA
GAGAAGGAGGGATATATATGCATACATACATATCTGCGTGTATCGTCAGAGCTATGCACC
ATCGTGTCGAAATGGCGGTGGCGAAAAAAGAGATCGGCAGAAATAAATGAACTGATAGAG
TTTCTAGCGTTCTCTACCTCATAATTGCCTTTTTGAGCTCTCTATCTGATTTTCGAAACC
GCTCGTCCCTTTGCAGCAGTTTCTGTTGATCGTTGCCAATCGGTATTAACTGAGGTTCCG
TAAGGCAGCGGTGACCACCAAAGAGAGGAGGAAGAGGAGGAGGA
>TeaL_246821
AACTGTGTGGCGCTCTCACTTCCAAGGACGACTATGTGACCAGAGCGATCATCTCGTACC
GAGTACCGAGGAACCCGTCAGTGGGAGACAAGTTTGCCAGTAGAGCCGGACAGAAGGGGA
TCTGCAGTCACAAGTGGCCGGCGGAGGATCTGCCGTTCACGGAGAGTGGCCTTGTGCCTG
ACATCGTGTTCAACCCCCACGGCTTCCCCTCTCGGATGACCATTGCTATGATGATCGAGT
GTATGGCTGGCAAGTCGGCTGCAGTGCACGGACTAGTCCACGACGCTTCTCCGTTCCAGT
TCAACGAGGAGAACACAGCCATCGACTACTTCGGAAAACTGCTGCAGGCGGGCGGCTACA
ACTACTACGGAACGGAGAGAATGTACAGTGGGGTGGATGGCAGAGAGATGACAGCTTCTA
TATTCTTCGGCGTCGTCCACTACCAGAGGCTCAGGCACATGGTTTCGGACAAGTGGCAGG
TGAGGAGTAAGGGATCCGTGGATGTGCTGACCAGGCAGCCGGTCAAGGGACGCAAGCGCG
GAGGAGGCGTTAGGTTCGGGGAGATGGAGCGTGACGCTCTGATCTCTCACGGCGCCTCGT
TCCTCATCCAGGACAGACTCTTCAACTGCTCAGACAGGTGTTTTACGCAGATATGTCGCA
CGTGTGGGCTCCTCCTGGGTCCGGTGGTGTCCTACTCGCCCCGAGACGGACACAACGTCG
CTACCACTCGCTGCCGCATCTGTGAC
>TeaL_246822
AAAAAGTAAAAAAAAAAAAAACATTGGGACACATGTCCATTGCATAGACTCAAGTAGGGG
GGCACAACTTCGATTGAACTCAAGCAACCCGAGACCAACCCACAAAATTTTGGAGCTTGG
ACAGTGATTTCAAATTTGGTCAGGGCTTCGGCTAAAATTTGCCAACCTGAATTAAACTTG
GTCAAGACTTGGGTAGAGGCTCTCACAATCCAACCAACCTAAATTCTATTGCTAATGTAT
ACAAGGGTAAATTACACTGACCACAACTGAGGTTTAGAAAAAATACAATAAACCCCACAA
GTTTGGCATAATTCCATTTCAGAAAGGCTAAAGCGACCATAACTAATATATATGTTGTGC
AGATATTTTGAAAATAACCATGCTAACATGGCCATATTTTGTTCTATCCACTGGTATCAG
TACCTACTTCCCATGACAAAAGGTAATTGCCTATCTTACTTCTTTGCCTTTCTACTTGTC
GTGCTGACACACCACAGTATTCGAATTGCAGGCTTCACTAACTGTGCCTTCTCTTTGATA
TCCATTGACGTGTTATAGAAATTATGCCAAACAAAGATTGCCTCACAGATTCTTAGATGT
AGTTTGCCATGACTTAGTTCCCTCTATCGTTTATATGCAATTTATGCTACTATTTTTATA
ATATAAGGAAAC
>TeaL_246823
CCGATCCCTCTCAACTTCTTCTACCAGCGACTTCTTCTCTTCTTTAGCCCAATTGCGACC
TCCCTTCTTAGATCTAGGGTTTGAGATGGAGAAGAAGAATAGAAAATATGTTTTTTTTTT
CCCCTATCTTTCTCTCTCTCTCTCTCTCTCTGTTTTTCTATTTATTCTTCTTATTCTTTT
GGATTTTTACGTAAAGGAGGAGGAGGTAAGGAGGCGAATCAGTAGTGTGGTGAATTGCGG
TGGTGGGAATGCAAATTTGAAAGTATTGAAAAAGAAAAGGTAGCTGCGACGATGAGGCAG
TTGTGGCAACAAAGAGCTATGGTGATGAGTGGTGGATGCTGTTGTGGTGATACAGAAAGA
GTGGTTGCTGCAGCAAGAAAGGACTGCTGCAGTAAAGATAGTGATCGGAGGTAAAGAGTT
AAGGTTAGGGAGGTAAAGAGTTAGCGTTAGGGTTTTCAGGTTTTGGGTGTAAAGAGGAAG
AAAAAGGTTTGTG
>TeaL_246824
ATATAGTCTAAGTTGCATATGGTCCGAATTGGGTCCAATCTTGAACCGTGAAGTGTAATC
TGGAACTGATCTACAAAACACGGTTCCTCAAATTTTTCAATCCAGAACCAAACCACGGAG
TCAAAAAACTAGTCCAAACCTACTGGATTGGACTGGACCAGATCGGATCAGTTTGCTTAG
CCCTAAAATTCAAAAGGTATCTTAATCCTGCGCTAGGGCTGGCAATGCTGACCCAAACCC
ATGAACCCACCCAAATCCGTCCAATGTTTTGCGGGTTTGGACATGCTTGAGTTATATGTG
GGTTACAATTGGGAAACCAATTTGGGCTTGCTGTTTTTCGCAGGTTTGAATGGGTTATAA
TTGGGCCATATTGG
>TeaL_246825
CGGGTTGTGGTTGTTTCAATACAAAATCAATGCCTCCCAGTGGAAGACACTAGTCCCCAG
TAACAGCTCAAACTCAAATATCACACTGAATAGTGGACTCGAGTTCTAGATTTTAGCATG
TTAGGCAGACAGCCTAACATGAAAACCGTGCCAAAAAGAACAAATGGGGACAAAAGATGA
AAGAAAGAAAAAATAAAACAAAGAAGGAAATAAAAAATGAAAAAAAAGAAAAAGAAAAAA
TAACCAACAAAAAACAAAAACAGAACATACAGAATAAATACAATTTTGTTTCAGTGAAAC
AAAATTTCTTGAAATGCAATTCCTTGACATATGACCAAGTAATAGATAATATTTA
>TeaL_246826
TTCAGTTAACATCGTTGCTCCGTAGCTGTTGTCAGTGGATCTGTTGTTACTTCTGTTAGT
GGCTGTTGTGTGTTTGCAGTGTTGTGTGTGTGAGTGTTGTTGATCACCAATGGTTGTGCT
GGAGCCGACTGCCATGATGAACACGGGCAGTAATCAGTACCTGCAGCCCGATTATCTCTC
CCCTCTTCCAACTACGTTGGACTCGAAGAAGAGCCCCCTGGCGCTGTTGGCTCAGACGTG
CAGTCAGATCGGCGCGGACAACTCATCCTCCAAGCCTCTGCTGTCTGCCCTGGAGAAGCC
```
