## Supplementary Files (1-5) for "Construction and analysis of an interologous protein-protein interaction network of *Camellia sinensis* leaf (TeaLIPIN) from RNA-Seq datasets": S1_Supplementary_File.txt (part 240 of 248)

```
GAAGAAGAGCAGCGCAGAGCGCAGCAGCCCCGCGAGCGCAAGCAAGCCTTCCAGCGAGCC
CAAGCCCCAGGAGCCTGCCCGCCTGGCCTTCAAGCCCTACGAGAACAACGTGCTCACCCT
CAAGGCAGAGACGCCACGGCCCTCCTCCAAGGGCGAGGACGAGAGGAGGAAAACCCCCAG
CAGGAAGAGTGTCAGCCCTTCAACATCCATCGAAGGCAAATCATCCCCCGCCCCCAGTAA
AGAACACAGCAAGTCAGTTTCCCCTTCGAACAGTGGTGCTAGCCCGATTATCCGTTCCGG
TCTGGAAATCCTGCAAGGACACCCGAAGGACCTCCCCCTCGGCACGTTCAAACCGCACAG
TCTCAATAGTTTATCTAGTCTCGGCGTGTGCTGTCCTCCCGGTCTCGAAGCTACCAACCC
CGCCTTCCGTCCACCATTCGCCGGAGGACCTTTCTCCCCTCACCACGCCGCCATGCTGGC
CGCCGGGTACCCCTCTGCCGCGCCGTACGTCAGTTACGCCCGTGTGAAGACTGCTGCCGG
TGGAGAAGCTCTGGTACCTGTGTGCAAGGACCCCTACTGCACAGGATGTCAGTTGAGCAT
GCACAGCGCCCTGCTGGCAGGAGGAGGCTCGTGTCCCAGTGGGTGTACGCAGTGTGATCA
CCAGAAGTACAACCTCGCCGCGGCCGCCGCTCTGTCCGGGCTCGTACCTCACCCTCACCC
CTTGTCTTATCAGATGGGGAGACCTTACGTGTGCAACTGGATAGCTGCCGGAGAGACCTA
CTGCGGGAAGAGATTCAACACGTCAGAGGAACTCCTGCAGCACCTGAGGACCCACACGGC
GTCAGCGGAAGCGACAGCATCCCTGCTGAATCCTCTCAGATACCCCAACCCGCCTCTGAG
TCCTCTGTCCGCCGCGCGCTACCATCCCTACAGCAAGCCCGGTCTTCCCACATCACTCCC
TCCTTCACCCTTCAGCGCCTTCAACCCCACTCTCAACCCCTACTACTCACCCTACGCCCT
GTACGGACAACGCCTGGGCGCAGCCGCCGTCCACCCTTAGCTCTAGGACTGTGATACCCT
CGATAGTGCTCTGCCCAAAGATGTCAAGTCGGATGGTTGTGAATGTGAGAT
>TeaL_246827
ACGAGAACAATGAGATGATGAAGAGGAGGAGGAAGAAGAAGAGGAAGAGGAGGAGGAATC
TGAAGAGGAGAAGAAGCCTGCCAAGAAACGGGGCGCACCCAAGAAGCCAGCCAAGAGAAA
GAAGGGAAGTGATAGCGAGAGTGAAGATGATGATGAAGGAAGTGATGATGAATACAGCCC
CAAGAAGAAGACTTCTCCCAAGAAAGCCAAGGGAGCTGCTGCTGCTAAGAAGTCTAAGGG
CTCTGATGACAGCGATGATGACTGGAAACAGCCCAAGAAGAAGGCTGCTCCGAAGAAGGC
CGCAGGTGGCAAGAAGGGTGGTGGCGGTGGATTCACCAAAGTGTACAACCTGTCCCCTGA
GCTTGCAGCTGTTGTTGGTTCTGAATCCATGGCACGACATGAAGTTGTGAAGAAGGTGTG
GGCTATTATCAAGGAGCGCAACCTATATGACCCCAAGAACAAGCAGTTTGCCATCTGTGA
CGACCAGATGATGAAGGTGTTCAAGGTGAAGCGTTTCCGCACATTTGGCATGATGAAGTA
CCTGAAAGATCACTTTGTGGACTAATTTCCTTGGTTCATTTAATATTCGACATGCTTGTG
ATTTATTGAAGTTTTACTTCTGAAAGAATTTCCAGTGTATTGTCTGTAAGGCTCTTATGA
CAGGGAGATGATTAGCATTTACATAACTCCCACCATTTTATTTTACTGATCAAACAATTC
ACATGAATTGCATGTCATTCAACTTATTGTAGCATCTTCAGGCTGCACATTTGATTTTTA
TATATCTAGATGTGTAAGATTAATAGAATACTCTAAAATAATACAGTATTTATTAATCTT
CACATCTGATCCTTAAAATAATAATTTCCCCCTAATTATGTAGTGTGATCGGTGAGCTGC
ATCACATTTGGAGGTTGTGAATGGAGTTACATTTTACTGTTATCAAAGCCCTTATGAAAT
GTGAAGTATTTCATGCATAATTCTTCTATAAATTTTTTGCCAGTCCTGGCTATT
>TeaL_246828
CCGCAGCTCAGTCTTTCAATGGCAACTTGAAGGCAAGCTTCTCTACTTCTTCATTTTTTT
TTTATTCGATCTTTATTCGTTACCGTTGTTCTTGTTTGGCTGCTGAGAAAGCAAAGGAAG
ATAAATGTATAGAAAGAAAAGGAAACTGAAATTGCCAAGCTTTTCTAGCCAAATTGTGAA
TTTTTTGTCATTCTTTGATAAAAGAAATAATTTTGTCTACAATTGAGAATGCATACCAGA
TGTTTGTGGAAAGTACCGAGTGACTCATGTAATGCTATATTATAATGAAATGATTGAGTT
TTGTTGTTCTATTTCACAGTGGATATGCTCTGATTCTTGGATTTGTTTAATGAGTTAATT
TCGAATTTGAGAAATAATCAACTATTCTTTTTCATGTCTAAAACAATTTTAAACATACTC
AGCATGATAAGTGCCTAGCTTTTCAAACATTCAGGATTTTCTTTTCTGCGTGCTTTACTA
ACCTTGAAGTTAGCTTCTAAGCTGTCCTGAACTCCAAAGACATAGTCATCATTTTCTTCT
CTTGCATTTATGTTTTCAAGCATTGATGCGTTGCAATGTGTTATTCACAGTGTCTTGAGA
TGCCCAACTGGTGGTTCTATTATGAAATACAAAAATAGCCCAAAATTTACGACATATTGC
TTTATATTGAATTTTCTCGTAGTAGCTATCTTATTGAAAATTGAGGGGTCACTTGTCATA
GGAACTCCACCATGCCAGGCAAGAAAGGTTGTCTGTTTTTAACAAACTATGCTCTGTTTT
GTTCACGAAACAAATGGCATACCACGGAACTCATCCTTTTCAAGATCAACATTGTAAATT
TTCCACAAATATTCTGTGAGATTGAAGTTTAGACATTGAAAGCTTAAATTTTTGGGTGCT
TAT
>TeaL_246829
TGCGAAATAGTCATCAAATCCATCAGGTACTGGTCCTAAGATTTCCTGAAATAAACACCA
AAAATCAAACTCATATCAGCCATTCAAAGAAAGAACAAAACTGATACTTCAATTCTGAAG
AACACTGGTAAATAGCTGCTAAATATCAATTTGTCATTACTGTCATATATAAAAATGCAT
GAAAACAAAACAAAACAGAGTTCAATGAGCAGAGAAGAAATGGGTCATCTTCCTCTCAGA
TCCTAAACAGCAAGCATCCAAGAATTAAAAATATACATATATATACACATACAAGAACAC
AACCCAATTTATTGACTGTTGGCATGAGAAATGAACCTGTATTTCAATAGGGAGTTCTC
>TeaL_246830
CAAAACCAAGTTAGAAGCCACCAAAGGACTCTGGGCAGACGAGCTCCCAAATGTGCTCTG
GGCCTATTGAACGACAGCGAGGACTCCCATCGGCGAAACCCCTTTCCGCCTAATATACAG
TGCCGAAGTGGTTATTCCCGTGGAAATCAATCTTCCAACCCCTCGGATAATACACTCAAA
CATAGAACTACACCACGAGTTGCGACGGGCCGACCTGGATTTGATTGAAGAGCTCCGAGA
GTCAACTGCTGTCAGGCTGGCCTCGTATCAACAGCAAATGAGGAAACATTATAATCGCTG
AGTCAGGCCCTGAGAATTCGCACTGGAAGACCTAGTCTTACGAGAAGCCACTCTCACCAC
CAAAAACC
>TeaL_246831
AAAAAAAAAAAAAAAAAAAAAAAAAAAAAAAAAAAAAAAAAAAAAAAATCAGTTATGGTT
AATCATTTTCTAAAGATTAGTAGGACAAGGCATCTGAAAACAATTTAAAAATTTTGTTTA
TTTTGTTTTGAAGAAAATTTTACATTCAATGAAAATTTTCCCAAAGTCAAATGGGGAAGT
TATATTTTGTATGGCGGGGTAATACACGAATCATTTACAAGGGGTTAACACACTCAAGCT
TCCAATGTAATCATTGTTGTTTGAGGGTATAATCTCTTTTTTGCTAGAACCAATTTCCTT
GAGCCTTTATTTTGTCTTTAGGTATAGGATTAGTATGTGTGGTAGCAAAAAAAATTGAAA
ATCATTTGTATCTTGCCTGCACTTACGGAACAAAATGCCTGTTGTAAATTATCAATAACT
ACTACTGAATCTGGGAAATGGGTCTCCTTTGG
>TeaL_246832
GTCTTTCTATCTCATTTGAAAAGAAATAGCCATACATATAAATACACTGATAAACACATT
ACATAAATCCTTTGAAGTTTAGTTGTATAAAACACAATTTAATGTTTCAAATTGACAGAT
ATAAATTAATACACTATGTTCACTCTTAATGCTTCCTTGTAGCTGCGGTATGAAAACTCT
TATAATGGATTTGACATGTGACAGAGAATTTATATTGATTTTTAAATGTATTTTCTGGGA
CAACTGTAGATTTCTTTACAAATTGCCAACACGATTGCATTTATAAAATTATAACATTTT
AAAATAGGCATTTCATGTGCATGTCCTATTCATTTTCAAGGATCCATTTTAGTTATGGTA
TGTAAGGGTATTTTCTTTTGATATTGAGTCCGTAATGTACACTTTATAATGCAAAACTGA
TTTTATTGTATGAGAATTTTTTTTTAATAAGAGGCTTAATGTATCAGTTTTACAAGAATG
AAAGTTTCTCAGTTTTCGTGTAACGCCCTAAAAAAAAATATAAAACCCATCTCTTTAGAC
ATGCGGTGATACAAA
>TeaL_246833
CTGATTGTTTACATCATTTTTTATAGTTTGTACTGAATCTTAATGATTTCAATTCAATTC
GATTCATGATTTGCAAAATTAGAATTTCAATTTATGACATGATTCTCAATATGACAATAA
AGTTTAAGATCCTTTCAGTTGTTTATTTAAACTAGTAATTTGCACAGTCTAAGTTCTTTT
TTTGTAATTTGATTGAATTCTTGTATTTTTTTATTTTTTATTTTTTGAAATTTTAATTTC
TCAATGGCATGAAAAGCTTATTGACCTTGTATGCCAACAAGAGACTTAGAAGATGGTAAT
CAAACATAATCTTTATTGCCCATCCATATGGGCATACATTGTTCTTAATGAAATAATATC
ACACATCATTTAAGGGCTGCAACTTATGACAACATAGCATAAATTCCCTTCTATTTTAAA
AATATCATCTTTCTCAATCTCTCATATAAAATAGAAAAATGAGTGAAAATAAGGTACAAT
CAAAATATTTGTGTAACCTAATTTCTTACATAGATGAATACTGTGATAGCCTTAGTATAT
ATGATGGCAAAGTAATCTCTTGATTCCTGAATTTTGTGTAGGCATCAAATGAGTGAAAAT
AAAGCACAATCATCACTGATTGTCTATAAAGTACAATCAAAATATTTGTGTAACCT
>TeaL_246834
CTGCTTTGCAAGTTTGGCTGGTGAGCAAGGAAGGTACCCAAATACCATTCAACTAAGAAA
CTGAGTTGATTCTGTTGAATCACCAAAAAAGCCAAAACTTTGATCCAAATCCCATTGATA
TGTAATATTCTCGTAGTGGAATCATTACAAGATGGTTCAAACAGTTCATGCATGAAGTTT
CCCTCAACTAAATGGTCCCAACCCATTCTGTCAAATCATTATAGTAATTAACGCCACCAA
AATGCAAAATAGTTGCACCACACAAAACTACTGAACTGCTAAGATTCAAGGATATGTGTA
TGCGTACCACAAGGCTGCCATTCTCTAAG
>TeaL_246835
ATTATCCTCTAGTGCCGCAAGACGGTTAGATTCTTCTTAAACATGAATTAATGTGAATGG
AAATTCAAATTTGATCTGCATTTGGTATTAATTGGAAATCATTTTATGTTGGTTTTATGG
GTCTGCAATTTTTGATGTTGTTAGTTTGATGATTTTGTTGAAATGCATGTTAATATGTGC
ATTACTGGTAATTTGAAGTAAAAAAATAAAAAAATAAATTTGAGCGTACTGGCCTAACAT
TCATATTCTGTGGCGTGAAATTTGATTATTTGAAAACTAAATATCAGATCTTGAAGAATC
TGGAATGTGGCTTTGTTGGGTTAGGTTCAGCTAGAGGAATGGCATGGCATTTTTAAGTAT
ATTTTAAGAATTTTTATTTTTATTTTACCTGAAATATTGGTGCTAGGTTACAATGCAGAA
GTTAGATGGGCTTAATTTTCTGTAACTTACATCTTCTTTTTGTGGTGATATTCATGGGAC
ATGATGACATGTATTATTGTCCCAAAGGCCATCCAGTGTAAGATCCAGGAAGAGGCAGAT
TATTCGAGGAAGTTGCTGAAACCATGCTCTAGTAGTTGGTGGGGAAGTGGCAGGGGAATC
ACGATATTTCATAGTCTTGCAAATATTCCTTGCTAGTATTTCTTATTAATGGTCATAGTA
CAAGTCAATTCGAGCATTTTAAGAAAGAATTCACTATTGCCAAGGACGACTATAACTTGA
AGAAGATGCCTCTGGTAATCATAATGCCGTTTTTCCTTGTACAACTGCTATTGTTTTGGG
GGGGTTTTTTTGGCTGTGAGAAAGAGTTGATTGGTAATCAAGGATTTTTGCATCAATTGG
TTGTAGTTAGGAGCTTAACTCATTGTCACTTCTATATTTAAGTAGGTATCCTTTAGACCA
ATACTATGAGACTGAGTGTGTGTGCGCACACATGTTTTTTTGTTGCCTGTTAGCAGTTAG
AGATGTTTATCTTGTTGAGTGAAGTCCAGCTAGACAGTGAGATTGAATTTGATGGTTGCT
TCATTAATTTTCTGGTGCAAATAGGAAATGGGGGTTTTGTCGTTTTAGTTTGGTGGAGAA
TGCTGACGTTCTGCAGTAAATATGCTTGCCTTATTTTGTTTGGATAGAGTTATGTAAATT
AGGGAATTTTTGGCTTGCTATATTTGGGAATTTTCTTATATTAGTTTTAATTGAAGCAAT
TTATCGCAATATATG
>TeaL_246836
CTTTTTTTTGAACTATGATGGAATCACAAATAATTTTATTGTATGGTACTCATACAATAA
AATGCACTTGATGATTCATAAATAAAAAAACAATTAACGGATTTACTTCTTCTTGGACAC
ACCGACGGTTCTTCCTCTTCTGCCGGTAGTCTTGGTGTGCTGACCTCGGACACGCAGGCC
CCAGTAGTGACGCATTCCTCTGTGTGCCCTGATCTTCTTGAGCCTCTCCAGATCGTCACG
GAGCTTGCTGTCCAGGGAGCTGGAGGTAAGCTGAGAGTACTTTCCGTCTTGAATATCTTT
TTGTCTGTTAAGGAACCAATCGGGTATTTTGTACTGGCGAGGGTATGACATGATGGTGAT
GATTTTTTCTACCTCTTCTTCTGAGCATTCTCCGGCCCTCTTATCCAGATCGATGTCGGC
TTTCTTGAGGACGATGTTGGCGTACCGCCTTCCAACTCCCTTGATAGCAGTCATAGCAAA
CATCACCTTCCGTTTGCCATCAATATTTGTCCCCATGATACGGAGAATGTGTTGAAACTT
TTCTGGCACGACTAACGACATGGTTGTGTCGAACGGATAACCTGTAAATAGAAAGGCTCT
GTCAG
>TeaL_246837
ACCAAATAATGAGTTTATAACATATTAACAGTTGGCTGCATCATATTTATGGGTCAAAGT
TAGGTTGAGTTGAGACTGGTACATTATTAGAAGAGAGTTATTAAAATCTAGATATAGGTG
TGGCAATAGTCATTTGCAAATTGCAGCTATATTGTGGTTTTGATGGCCCACAAATGCTGC
CCACAGTTCTAACTACCCCAACAAACAATAGAGCTAATTCGAGGCTTCTAGGCAGATCTT
GCTACCTTTTCTTATTTTCACTTGATTTTCAGTTTTGCTAATACTTTTACATAAATGTTC
TTTATGTG
>TeaL_246838
TCCACCTTTGCAGACCTTGTCGCAGCTCCTGCTGCGAGAACACCAAATTTGATGGTTGGT
ATTCAAGAAAACATTGTTGGTTTGATGGTTTCTATCTAAACAAAACTATTGGTTTGGTGA
TTCATATTTGAATGGAGGTGATTTGTTTGATGTTGGTATTCTGAACGGTAAGAGAGAGAG
AGAGAGTGGTTATGGTTTGGGTGTGATGGTGTGCGCTATCTACTGAGGTTGGGATGATGG
TGTGGCGTTGAAGAAGGGGTCTGCAATGTCAAAGAAGGGGTTAGGAAGGATTAATGATGC
CGAAGAAAGGGTAGCAGAGGCCAGCACCGCTTGGGGAAGGGTCGGGATTAGGGTTTCGGA
ATTATGATTTTGGTCGAGGAAGATAAGACATTTTGGTAGTTTTATTTGAAGACAAAATTG
TAATAGAAAAATTGACCAATTGTGTGAATTGAGGGAGAATAGTGTGTGGAAATAGAAGCT
CCCCAAATGTTGTGTGTTCCATGATACATGCGTAATAAAACTACATATATGATAAGGAAA
TAATTGCTTTATCAATTGTATACTTTTGTTAAATGAGATCATATTTGAACAAAATGTCAT
TTCAATAGATATTTTGTTGCATAATGGGTCTTGAAATCAAGTTTTTACTCTTATTTCAAG
TCTTATTTTATGGTTCCTATACATTTGTTGTATGTTATTGGGGCCTTTCTATATGTTTTT
ATTTGGATTTGGAG
>TeaL_246839
CGTGTAACAGCATCATGGCACCAGTGCAGTTGCACACGCTGGTGGCCAAGAACGCGAAAG
TGTTCAAGGCCGCCTGGCGACATGCTGCCAAACTCATACAGAACCAGCTTCCAGCTGGAT
CACGACCAACTCAGGCTCAATTACAACCTATTGTAGCTCGGAATGCTCCAAAGCATCCTA
TTCACCGCATTGCCTGGTTGAAGCAGAGCAAGGGCCGATGGTACTCGACTCATAGTACCA
TCACCGCAACCGTACGACGCTTCACCTCCTCTGCATCCCGCTCAGCAGGCGTCAAGTTTG
ACAAGTCGTCATTCCCCAAGTCTCGCATCGGTAGCATCGTCACCGCGCAGTCCGGGCGTC
CTCCATTTGCTTCCACTCTCCGACCAAACTTGACAGGCGGCGCCCTCGGTCGCACTGCAG
GCGGTTATGGCTGGGGATCTGGTAGGGCTGGAGGCGCTCGCTACTTCAGCCACGGTCCGG
CCGCACCTGCACAGGTCATCAACAACGTCTCGCAAGCTGTTCGTGCGTTCCTGGTTGGCG
GTCAAAAGGCACAATTCGACGGTGTGAACCCTCACACTGGAGAGAAGCGCTTCAAGTCCG
TTTCTGCCTTGCAGGAGCAGGTTAATCGTACCCTGAACAAGGTTCCCAAGGCTACTCCTG
GTTCTTATATCAGCTTCAACATCAACCCCACCATCACCGCATTGACACCCCTCAAGGCTG
TCAAGGGCTTCTCGGCTTTCGCTCAACAGAAGGACTCCCTGAACCAAGACGGTCTTCTCG
ATGTTCTGTCGGTCGACTTTTCTCGCGCTGTTAAGGAACTTGCGGGAGTATTGCACGATT
TGCAGCAATTAGCCAAACTCGGTGACTTGCCCATATCTTACGAGGATTCTAAGCTTCGCG
TTCACTTTCCAGGATGCGATGCGGACACTGTCGAAACAATTTGCAACGACTTGCAGATTC
AAAGAGGTCTTGTTCATCAGGACGAAGATTTCGATGCCTTTGTTGGAACTGAGATCGCGT
TACTGTTCCCTTTCGCTCCAAGCCAGACACCCTCAGAATGTTCCTTCTATGAGAGACCAG
TATACGAGCGACAGCATGTGCAGCCCATCGTCGATTGGCAGAACATGCTTTCTCCACCTA
CCGTGACCTCAGCAGAATATTCGACTCATTCAGAGCATAGCTACGACGATCTGGCGGACC
TTACCGAAGAGCGCAACCCGTGGCTATCTGTGTCATCCCCCTCAGGGTACGAGG
>TeaL_246840
AAATTATGTGTCATATAATAAACTTCACAACAATAACTCTCCTAATGATAAAGACATGAA
ACAACTGCTTTGAAAAAGTAACTTGGTTTTATGATTGAGAGATCTATTATGAAATTTATT
TGAGAAAGATGGTAGAATATTTAGAACTTCAGATGCTTTAGAATGAAAACAAGGGCCAAA
GAGAAACAAAGGAGAACAAGTTCTACAACTCTATCACCAAAATTAATGGATTCTTATGTT
TCAGTCTTCTGTAACTCCAGAAGAAAGAAGAATTATTGTTTATACTCAGTTGCATTTAAT
TCAGCTCTTCTAAAAAATCAATTCTTCTTGCCAAGAATTTTGACAACAAATTGGGATTAA
ATTTGTAAGCAGACAATGCAAACTGGACCACCTTTGTTTTGTTTGATTTTGTAGTTCGAA
GTTAATTCTTCCAAGTAGTAAGGCAGTAAATGTCTTCAGCCTATAGGTATCAACTCACAA
ATAATCATAAGAAATGCACCTAATGCCGCACAGTAGGAAAACTGGCCTTGATCGCATTAG
TGCACAAATGAGCAGATAAAGTTTAAGGAAAATTCAGGGAAAAAGAAAAGCAATAGAGCA
AATGGTTGGAC
>TeaL_246841
ATAAAATAAAACTAATAATAATAGAAACATAGTTATAGAAGATTTTTATCAGTTTTTCTA
TGAAATCATGCCAATATCCAAATATCATAGCTTCTTTAAATTTAGCCTTTATTGAGCTTC
TTTTACTCCACATTACTTGGTGCATCATCTATACATTGTTTCTGGTCAGATAACCTTTCT
GATATTTTTATCTGTACGGTTATTCTCATACTAGTGGCTCTTTTCTCTCCATTTAAAACA
ATCTTGACCAGCTATTAAATTTTTTTTTTATCTTTGACCTGAAAATTTGGGGTTTGACTA
AAGATTTGCATTACGCAGGTGAAAGTTTCTATCAACAGCG
>TeaL_246842
GAGAGAGAGAGAGAGTAAATTCATTTTCTTCGCCAATTGAATAAACACGAGCACTGTCAA
TAAAGGTTCTTCAAAAACGCGGGTGAAGTGTAAAAATAAGACCATGTGCAAATTTCTAGA
TAAGTAGGCCAAACTGCCAACCAAACCTTACATGTTCAGTTAATTGTTTATGCAAATACA
TGCTTGTGACCTCCCACAAAAGCAAAGCAAATCAAAATCCCATACAATTAACAATTGAAA
AATAAAAACAAAACACAATTTGACAATGCATTGCCTTTCTTACATGCATTATCTACCCAT
CTCATGCAATTTTCCCAATTCTTATACTCAATTGGCACTACCTTTCACTTCTCATAAATA
CATTCATTGCATGCAATCCATTCATCAAAAGTTGTCTTCATTTTCATTTTCCACCTTACA
AAATTTTCCAACATTTTGTTTACCATCAACCTAAAACTTTGTAACCAACAATCAAAAGAC
CTAATTCTCATAATCCAACACCATTAATCATGTCTAGGAATTAAGAATAAGGTCATGATT
GTCGTCACCTCAGTCGGACATAATCTGAATTCTACATAATCCCAAAAATTAAAAACAAAA
ACAATGCAGATATAGTCTAATACATTCCCTAGAATTGGAATCTAAAGAAGTTAAATTGAA
ATTTCGAGAAGAAATCAAGAAGCAGAGTTGGAATTGAACCCTGTGTTGGAATTCCAAACA
ACAAACCCAAAAGACCCAAAATTAAACACTGGAAATCAACTAAATCAAATCATAGTGCAC
TATACCAATTTGAATTGAAAGAATCACAACAAAACCCCAAACCCTAAACCTCAATTTGAG
CATTGTGTTGATTATACCTTGAGAAGCTCATTGGCCTCTAG
>TeaL_246843
CGCTAGATAAAATCCCTTTCCATTCAGCTACTTTCTTCTTGCTCATTAATAGATTTTTAA
TTAGGTTTAACCTCTCAATTGTGCAGAAATGCTCGTGTTAAGTTCATTTGTAGCAGTTGT
GTTTGCTGTTGGAGTATTTGGCGAGGGAGAAGTAATATTTCTTAGCAAACCACCAAACAT
TGAGTTTCGAGGACATGAAGAAACAGATTCTGGGATAGTGAAAGACATTTGTTCCACTAG
TCTAGGATTTACGTCTTATCAGACTGATGAGTTCTCCGGTTTGTACCTGACAAGTCCGTT
TAACTTTGCGGAAGCCATAGTGGCAGTTGCAGTTCATGGAGTTTCATCTCTTGACATTGC
CGACGGTCATAAGTTCCCCTTCATCGCTGATGGTCCAATGGACGAGATCTACGCAACATT
GGAATCCAAGATTGTAGAACGCTATCCTTACAGTGAAAACCAATCTATGGTAGAGATTGA
CTTGGAAGATGGGGGAAAAGCTGCCGAGATTAATTTGAACAAGGGAAGTTTAGAATTGAA
AAACCCTGCTGTTACATACTTGAACAAAGAGGAAGATGAAGACAACAGTTTCATAAATCA
AATCGGACTTTGGAGAGCTGTTTTAAAGAAGGTAGAAGAAAAAGGGGCTCCAGTTGATGG
TCTGCCAGATTTGTACTGGATAAACCTGCGTGGATTGCACCCAATTGTAGATATTTACGG
AGAAAGCTCCAATACAGCGACAGAATCCAAACAGTTAGTGGCTTCAACCATTCAACAAAC
CAAACAAGTGTTCGATCAAGCCTATCAGAATAAGACCCTGTTCCTAGTCCTGACCAGCGA
CACAGCTCACACTCGCAGAGTAAGGCGAGCAGTTGACGACCCTGCAACCGACCGAAATTT
GGCTCAAACCTATGATGAAAACTACCCAGTGTTTTTCAACATTTTCCTGTGGTTCACAAT
TGCATTCATCATGGCGATTCTTGCTACATCAATTGTGACTGCTACCATGGATCCTGGCAG
AGATTCCATCATCTATCGTATGACCAGCACTCGAA
>TeaL_246844
GCACATTCCTCAAAGCTCTCCCCTGAACCCAAATGTGAAATTTCACTGAGTAAACTAGCA
CATTACAAAGTGCATTACAATTGCAAATTGGCAAAAGAGATGTGAGAATGAGTGTGAGGA
CGGAACAAATATTGGGGGTGATGGTGGCAATTCTACGTGATAGTATTGATTAATGACACC
GTCGACCAAAAAGAAAAAGAACTTCACATGAAATATCAATTTAATTTGCTATAGTAAGCA
TACAATGAAGCATTACATGATACATGACAAAAAAAACTCACAAACTAACAAACTAACAAT
ATTCTAATTTATTTGAG
>TeaL_246845
CTAATAAAGTTTTTTAAGAAACTTGGTGTTAATTTATTTATCCTTCAGTTGGTGAAAACA
CTTTCTTCCATTTTGCTTTTGGTGTAACTCTCTTGTATTTCTCTCCCCATACCTAATTCC
CATCCCTTCATTTTTTACTTTGACAAATCCAATCAAAAGCTTACTTTACTTTCCCTGTGA
TCTAAGGAAAGACAGAGACAATGACTAGACAACTTTTGTCCCATGAATCTCTTTAAGTGA
TTTGTATTTTCTCATATGACTTGGTGGTTGGTAGAACAACTTTCATTTCTCCAAGAAATT
GAAGTCACTTGAAAGAGGAGG
>TeaL_246846
AGTCATTTGTTATATATTGAATCTTCTTGCGATCCATGAAAACATGATACAGGTAGGATG
GTGCCGCTGTCATGGCAGCTGCTGCTGCCCCCAACTTGACACCACCGGCAGCTTTCATGG
CGCCAGCAATTTTTGCAAATGCAGCAACACCTCCTACAAGTAGAGCCCTCAGGGCTACTG
TTGGTTTTATTGTCATATCTTACAGTACCTCAAAAAGAGGAGCTCGATCACACTTTCCGA
TATATATTTAGGAAGCTAACATTAAATGTAAGCAACTTCTCTTGAGCCAGTATCATTCAT
GCAAACAATGCTTAGAATTACTGTAAGTAAAAAGGGCAACCTAGTTCACCAGGCAGGCGA
TGAGGTTCGGGGAAGGCGTAAGCATTCCTACCCGTGTGCGGAAAGGTTGTTTAGATTATG
ATGTTTCTTAGACTCTGTTTGAATCATGAATTTATATGAGGATTTGGAAAGAGAAAGAAA
ACGATAAGAGAAATGAAGAAACATTTAAC
>TeaL_246847
CTGAATTCATTAGCATTGTCTAAAATCTTGTTCATTAAGTTGGTAATGCTTACTACAGTT
GAGCTTGACAACACGATCGGAAACCAAATCCATGTTGGGTATTCCTCTAGTATGCGAGTA
CAAGACAGAAGCAAAGACAGGAGTGAGACATTGTGAATGTAAAATCGCGACTAAATTAGC
TTGCAATTATTTCCATTCCGGGATAAGAGAATCTTAAGCAGATTTGTAGGTGATATGAAG
AAAGGATATTGTGCACTGGCAAGAGAATGAAAATGAAAATGCAAATCATAAACCGTGN
>TeaL_246848
CTTGGGCTAGCTTTTGGGGTTGAGTTTTATCCAAGACCGTGTAACAATTACAAGTTTAAA
TAAAATAACTTTAAATTCAATGATAAAAGAAAAAATAAGTAAATTTATACCTATTCTTCA
TTTGGACTTTAGAATTAGTTTTACATTACATTTTATTATTATCTTTGAATTAAAAAGTCA
TATACATGACATATAATAATTGTTTATCCTTATATATAACATATAATAAACACACAAAAG
TATAACCCTAAAGTGGTTGGCCTGGTGGTCAAGACTTGGGCCTGGGGGTGTGTTCACTCT
AAAGTCTTAGGTTCGAAACCTCTTAGGTGCAAACAATTTCTTGGAACCAGTCCATATGGG
GCTTTGCCCGACTTTAATTAGGCTCCTCGCTAGTGGATGGTGCGATTGGTCTCCCGAATT
AGTTGGTCCAATAGGCCGATACCAAGTTATCAAAAAAATAAAATAAATAAATAAAATCAA
TAATTGTCAATTTTTAGCAACATGAAAAAAATTGTTACAAAAAAATATTTTTAGCGACAA
TTTTACTAGGACTTGATAGAAATAAAATCCAACTATTGGAAATTAATGCAACTATTATCC
ATCCTT
>TeaL_246849
CCTTTTTTGTGGTAAAGACATGTTTAATGAAATTGTTTGATGAGAAGGACAGATTATTGT
TTTGAAGGAATCTTTTTTTCAATTTTACCTCATCACCGGCTGGTTACTGGAAAATTCATC
GGCAGCAAAAAAAATTTCGAAAAATTCGTCGGCGTCTGAAAGCTTCCCAGAGGTGGCCAG
CAACGACAGATGATGGTGGTGGTGATATGGACATATAGGTAACACATGGACAAATAATGG
ACAGCACGTGGGAGAAATAGATGACACTCAGACAAATAGATCAGGTGGACAGATAGATAG
GAATAATATGGTCTTTCAAATTATTATTATCCTTTTGGTCCAAAAAGAATAGAGTTTGGG
GCTATTGCCCCAACAGTTTGG
>TeaL_246850
CGTCTTGCTTTGATTCAAAGAAGAGGAATGATGCCAATCTAAGTCAAAATCATATTGAAA
GAGATGCGATGATGCAAATGAGAAGACAATTTGTTCCCTTAACCAAGGTTGTGCAGCCTC
TTGCAGAAAACATTGGCATTGTGGAAAATTCATAGATCTTATTTGAAGTTCCACATGTTG
CTACTCTCCTGTACTCTCTATAGGAAGTCATCTTGCTTTGATTCAGGTTGCCGCAATGTT
CATTTTGAGAATTGTGTCCAAGGGAAGGAGGAAGGAAGTTCAGTTCGATTTCCAGCTCTT
CTTCAAACCTTCTTGAGTTCTTCTTGTCTATTGAATGCATCGACACTCTTGTTAGTCTCA
TTCCTAAGGATAAGCACTCTACTGCATGTATGCAGATTAGAGGTATAAGGTTTGGAAAAT
GGAGGATTGCCAAAGCTTTCGTATGAGGTTAAGAATAAATGATGAGGGTTGTTATCTTTG
CATCTGCGGTTATGTATTCTAGGTTGCTACCCATATTCGTGGATGGATCAGTTGTGAAGA
CCATTTTGAGCAAGGAAATGCTATAGTACAGTAGTTGGATCACTCTTCCTCTACATCTCA
AAAATGAAATTGGATTGCGTTGCTTTGTGGCTGATAAAAATTGAGGACAAGTTTCTTCAT
AGAGGGGGAGTACTGGCGTAGTAGAATAAGTGCTCTAAGTGTCAAAATGAGCTGTATGTA
AATGTCTACGTACTTAGTCAAGTATCCTATTAGTTGTAGCCTATAATAGGGTAGGGTAAT
CTCAC
>TeaL_246851
CTTCGATAATGAAACTGATTCCTATCATTTCTAACATTTTTCTTATAAAAACAATTCCCT
GATTCTTTTCTTTAACATTGTTGGCTCAGCCCTTGGTTCCCAAATTGAATGATGATATAT
TCTTTAATGTGCGGGAAAAAAAGATGATGAATTTATAGTGTATTGACTAGAGAACTTAAC
AACTTATCTTCTAATCAAATTGAATGATCTTCAATTTTGGATATATATGATAATAGATAT
ATGGGTATTCACAATGAGCTCAAATTTTAATTTGTTAAAAGTTTCCTTCTTGTGGGCCAA
TGTGCTGATTATTTTTGGTTTGTGAAAAATTGGATTAGTTGTTGCTTGATCTTGTAAGCC
ATACTGGTGATCCTATCTAATTATTAGTGATTGGTTTTCTTGGGATTAAG
>TeaL_246852
GTCACAGACACGAAGACGCCGTCGACAATTTCTCGCCAACGCCCGACACCACCTTGTACG
AGGAGCCCCCAGCCTATTCCTTGGACCGCATTGTGGAAGACGAAGGCCACCGTGACTATT
TCTCTTTTGATGGAAAGGATGAGAAGGAAAAGGAGCCGCGGAGCGACAACGACGAGACCA
CGGCCAACATCCAGCGTCGCCGTGCCAGCATCCGCCGCTCACGAGCACCATCCATTTCAT
CAACCCCTTCATCACCAGTCATTAAATCAGCATTTGGCACCAGCCGAAGAATCTCCAGAG
AGCTCCCAGTAAGGGCGAAGACCAGCGAAGGCCTCCTCCAACTCCAAGCAAACCCCGCCA
AGCCACAGCGACCAGCCCAAGGACATCAACGCAGAATCTCCTTGGGCCTTCCTATCAAAG
CACCCAACGCTCAACCTGAATCCCCTCCACCAGCAGTCACACCCACCACAAGAAGTGCCC
CTATCAACAAGCCTAACCGAAACTCGGAGCTACCCTCGCCAGGCGCGCTCAACCAACAAG
AGCGTGACTTGGAATACAAGCACAGGCACACATTCATCGGGACTGCATCTCTGGACGATT
TCCTTGAAGTTCTCGAAGTTTCATCATCCCACATGGC
>TeaL_246853
CAAACACACGCCCACACATACAAATGATCCATTACCCATACAAAATTAAGCTACCAAAAG
TGAAAAAAGCAAAAGGCATTTTCAAAGAAACAAATCCAAGAACGAAGTTGATGTTAGGGG
GTAGCGCTCCTTCAAGCTCCAGATCCATATATATTTGGATCTAACTTCCCTAGTTGTCGT
GGACTTAGACGGCCTAAAGCTTTTGAAGCTCATATACTTTGGGAAGAATAGGTCAGTGGC
ACCGCCGAAGCCTGCCACTAACCTATGGCGGCAATGGAGAAATCTTCTCACTCATACCTT
CCTTTGTCACCCATCGTGTAGGCTGTGATTTCTAACCCTGCGATTGTTGATAATCCCGAT
ATTCCAAGCTACCAGCCTCACGTCCACGGTCGCTGCGATCCTCCAGCGTTGATTCCTCTT
CAAATGAATAAAATAGAATTAAAGGTTGATTGTTGTTTGGAGAAGGGACAGAAGAGAGGA
AAGAGAAAGAAAAATGGAGAGATTGAGAGAGAAATGACG
>TeaL_246854
CATAGAAGAGAAAAAGAAGAAGGAAAGGAGAAGGAACAGCCTAGGAAATTTCATCTAGGT
TTTTAGGCAATCACATATGTCACACATAAAAAAAAGCAACCTAGTGCCCAAGGCTCCTGT
TGAAGTGGGGTCTTGAACGGTAAGATGTATGTAACCTTGCCTCCATTTCTAGAGAGGTTG
TTTTTGTAATTCAAACCTGCGCCACTAGGGAGATATACCACACATCTCCCATTAATAGGC
AACAGAAGATTTTCTTCATTTATCTTCAACATAAGGCCATAGGCTAATAAATTAGGGTTG
TGCAAGAAATCCGGTTAGTACAGTAAACTGGTCCGAATTGTATGGTTTGGTCGGTTCTAT
ACAGAACTGGTCTGGTCCCGATTCAGTAAAGGTGAAAAACTGTTTATACAGTTTGGTTAA
TGGATTACCT
>TeaL_246855
GTTTCGATAAATAGATTTTTAGCAGACTTAATTTATTGTTTTGTGAGCGCTCACTGCGCC
CTGGCAGGAACAGAGACGGGACAGAATTGACAAGGAAGCACGCATTGTCGGCTTGGAACA
CCCCACTAGCACCGGTTCGTGAGCTCGCAGGCTGTACGTTGCCGCTGCCGTGAATTTGGC
GCCAGAACAAGAGACTAGCTGCGTATAGGGCGTAGGTCGTCTTGGCGTCAAACTGGCGGG
GAGTGGCGGGGCGCGGCGGCGCCGGGGGGGGGTCGGCGGCNNNNNNNNNNNNNNNNNNNN
NNNNNNNNNNCACGGCGGGCACGGCGGCCACGGCGGGGGCAGCGGCGTAGGCCAGGGGGG
TGGCCAGGGCGTGGTGGGCGATGGCGGGCGCGGCGGCGTAGGTCAGGGGCGCGGCGATGG
CGTGGTGGGCGACGGGGGCGGCGATGGCGTGGTGGGCCAGGGGCGCGGCGGCGTAGGCGA
TGGGCGCGGCG
>TeaL_246856
TTCAATTTCCCTATCAACTAAGTCCCCAGGTAAGTCATTAGGAAACACATCAGGAAATTC
ACAAACAACAGGAATAGTTTCCACATTAGCACTATCAGATGATACAGTCAATACACAACA
CAAGTAGCCCCTACATCCCTTCCTAAGCAATTTCATGGCTTTCATAAATGAAATCAAGTA
TGGCGGAGGAACTACCCCATTTCCAATAAAAACAAACTCAGGCATACCAGGTGGTCGAAA
CACAACAGATTTATTCACACAGTCAATAGTGGCACAGTATTTAGTCAACCAATCCATACC
CAGAATACAATCAAATGATCAATGCTCAAGGGCAACAAATCAACATACAATGTCATATTA
CCAATCATAATATCACATGCCGGATAAACATAAGCACATATCATAGAACCCCCAAACGGT
GTAGACACAGATAACAAATAGTTCATAGGTTCTAATGGTCTAGTCAATTTTCAAGAAAAA
AGCATGCAATACAAATGAATGCGTGGAACCAGAATCAATCAGCACATAGGCATTCTGAGC
ACAGATAGAGATTATTCCTGACACCACTGACTCAGTATTCTATACATCCCCAAGTATTAA
TGTAAAAACCCGGCCTTGTCTCAAAGTTTCTCCTCCAATATTGGACTTCGCATTGGTTCT
TGGTGCAGGAGCAGATCCGGCTGAACTTGTCGCAGGACGGGTAGTCGTGTCGAGTCTTAT
CGAGTAATCTCTAATCTTGTGGCCTGTCTTGCCACATCGAAAACAAGAACCAGATGCACA
GTGACACATGCCCCTATGTTTCCTTCCACATTCTGGACAAACCGGGATAGACCCACTACT
TTGGCTTAAGCTACTTGACGATCCAGTATTTTGCTTCTTCGAAAATAGTCGGCCTTTCTT
GAAATTGAATTTGGCCGTTTTACCTCTCCATTTAGTTGTTGGAGTTGT
>TeaL_246857
CCAGAATCAGAATCGTAACAGTCACCAACAGAAGCAGCAGCAGCACAATTCGCCGCAGAA
CTACAACAACAATACCAACAAAGAACAAATAAGATTTAACAAGAGCAAAATGCTAATCGG
GGGGCCTCCAGAAGAAATGTCTCTCAGGCCTTCGGCTAATTCCATGACTTTTAAGCAACC
TACCTTAAATAGTCCAAATGTGCCACTTAGTAATGGGTCCCAGAACCACAGATGATGCGA
CCACAGAGTTTGCGCAAGGCAAGCCCACCGTTGCCCATAAAAGAGCCAGCGCCAACGGTT
GTTATTAAACAAGGTCCCTTAGATAAACGTGAAAAAGCAAGAGAACGCAAAGATAAAGGT
CCAACTAAAGAGGAAATCGTCAAGAAAGTCAATGCTTCAATGGATGATTTCTTCAGTACA
GAAGATATTGAGGCG
>TeaL_246858
TTTGTATTCAAGGATTGCAGTTGTGGTGGTATTGTCAAATGGTACACTGGGGGCACTGGC
ATAGGCACGTGCAGCAATGTAATAGCGTCCGGGGGTCTGATCAGCAGTGAGGAGGACACT
AGTCGTCTGACCGGGTCCCAGCATGAGGGTTCTGGTTGAAAAAGGCTTCATGTAGGCACC
GTCAGCACCAACAACAGTGAGTCGATGGTTGGCTACTGTGAAGAAGAGTTGTTGATTTAG
TGCGGCATTGATGATTCTGAGAAGAATTGTATCACCAGAATCCACAAAGAATTTCACAGT
ATCTGTGCTGGAACATCTGTATAGATCTCCTGGTTGACCGTTTATCGTGTATGCATCAGA
AATATTTGGAGCTGCACCTGTAAAAATCGCCTGTCTTAGGACATCCATGGGGTCTTGGTT
CCACCACTCTCCTAAGAAGAATAGGCATGTCAAGCTGTGGATACGGGTTCCTTAATATTA
GTAAG
>TeaL_246859
ATTGTACTCTGATTTAATAATTTTTTAAATAAAAACATACAAATAAATCACAACATGAAC
TAAACAAAAAGGACTGATAATAATTAATCAAACAAAATTAATTAATTAATTTCCATGCTG
TCAATCAAAGCATACCCTTTTTTTGGAAAATCATAACCCTAATTTTTATTTTTATTTTTG
AATAATTAAAACAATATTTTTCAGACCCACCACGGTTTTGTAGATTGTAAATATATGGAT
TCGGACAAACAAAACCATAATCGAATCAACCATAGGCAATCTACGATGATGAGGGGTGTT
CTGGGATCTTAGAGAAATCCCTGTCCAAGAAACAGCGGGAGACTAGATAGCAAGGTTCTG
AAGAGCAGTTACAGTAACGGTGGCAGTGGCGTGGTTGCGGTTGCCGGGTGTAAAGGGCGT
AGCATAACAGTTGCGGTAACCAAAACCGTGAATTTTTT
>TeaL_246860
CCAGAATTTAAACCATACAGAAATATGGTGTTGATGCAAATATATGATTTAGGAATACCA
CTCAACCATTTAAAATGGGAGAACTTCTCCACGAATATGCACAACAACAAACTATGATAA
GCAAAAGGTAGCCAGGTTGCACTGCTGTGCACTCAACTGGTCTCACGGGGGGAGGTAATG
GTATAAATTCTTGTTGGAAGGTCTATCCGTAGACAATTGAGAACAGTCAGCCTCCATGTT
CCTTGTGTGAGCCACTAAATGTTCTAAACCACTATTATCATGCAGCAGCAGCTCTTGGGG
CTAAATTTAAATTGAAATGAGAGAGAGAGAGAGAGAGAGGATGACGATGATGAGGCGACC
ATGGTGATAACAAGAAGGATGACAATTAAGACGACAACACATGCAACAAAGGAATGACCT
ATTGAAGAAAAAGAAAAAATTGTTGAACTGAACCACAAAGCAGGAAAACAAGTGAAGACA
TTCAACAAAGTCTAAGAGCAGCAAACCTATGGATCCCACTAAAAAAAAAAAAAAAACTAA
GGGTGCCACGCAGTACCATTATATGCAGAGGATAACTAGAAGTCAAGTGAGCTACCATCT
ATTTGTTTTGTGCAACACTGCAAGATTTTATACCAAATAAGCATAAAGGATGTGTAAAGA
AACTGGTAACAAGTTAGAATGTAATACTCAATTTCATTTCGAGGACTCTAAATTAAGCAA
CACATCATGTTCCTGTTTTATATGATAATGTTCCATGGATTTGCTGTTCCCCCAAGGTTG
ATCACCAAGGGGTTAGAGCCTTAATTATGCTTAAAGGTGTCAAAATAAATGGGACAACTT
AACAAATGGCAATACTAATACAATACCACAATTTGAACAAAATGTGAATGTGAGCATATG
TCATGATATAATCTACTTCCCATCGATTATCTTAATATGATATTACATACTCATATGTGT
GATTTGAGAGTCTCTGATTGTAAGGAGGTCATGTTATTCTTTTAAAGGCTTTGGCAAACT
TGCTCATGCAAAGCGTAGAACCATATGCATAGAAGTGAACGGAATGCATTTATCCCAGAT
ATTATTACCTTGTTATGGAAAGAGTTCGATC
>TeaL_246861
GGATAATCTTACCCATGGACATATATCAACTTACGCTGTAGCATAAATTTTATTGTGGAA
GGGACGACCATACGGAAGCCAAGGATCTCTGATAGCAACTTGATGGAATGAGATACTTGG
ATTGAGTGGAAAAATCTGGCATCAGATCATTGTCGAAGGGAATGCCCCAAGGTTGCAGAT
GTCTACCAGAAGATAATGAAGGAGTTGGGAGTCAAGAAACGTGGTGGTTGTGGATTGAGA
CTGAGTTATGATCTTTTTGACATGGTGGAAAGTGGTGATGGCGAGGCTCCAAAGAACTTC
ATAGAGCATGCCTCTTAGGACAAGCATATTTTACTAGTGTGTATGAAACCTACAAAAACT
CCATTTCCACGAAGCGCTCTTTGGAGTCTCCATCTCCGACATACCTGTATTATTT
>TeaL_246862
ATATATATATATATGTAGACATATGGAATTTTTAAACAGATATCATTTTATGCTTTATGA
AGTAAAATGTTTTAATTAAAAATATTTTATTGACTTTTTGGCCAACCAAACAATGGAAAA
TAAGTAAAAAAAAAATTTGTGGAAAATATTTTACGGTGAAACAATTGGAGCCTAAGAGTA
TTATTCACTATATTCCAGCGCCCCCACCCTCCTAACATTTGTGTTTGCTCCCCACTCTCA
CTTCTTTTTCAAATGATGGTTTTGTTTTCAATCTATTCGATAACAATGGCAGTTTTTGTA
AGTATGCATCTTGTCAGTCTGACTTTCAGTTTTCCCATTGATCATAATAAGGTCTTTGTT
TTATTAATTGTACTTATTATTGTT
>TeaL_246863
CGGTTTTTTGGGCGTGTGTTTTGTTTTAGGGGGTAATTGCGATGTGGATGTTGGGTGTGT
GGTTTTGGGTTTGTGGTGGGATAGTGTGGTTGTGTGTTTTGTTGTTATGCGTAGTTGGTT
TCTTGGTTGTGATTGTGATGATGTGTGCTTTTTGGATGGTTGTGTGGCTGGCAGTTGTGG
TCAATGTAGTTGTAAATATAATATAACAAAAGTTGGGACCACAGGAAATGGTATGTTTTT
TGTAGTGATTTGTCCTGCATATGTAGTGGTGGGATCCCCAATTTTTTTTTGGTGTGGCAG
ACAGTAAACGGGAATAGTTGTGGTGCTGGTACGCTATTATGTTATTTTGTGAATTTGTGC
ATTATATTAATGGTTTTGGAGTTAGGTTTGGGCAGTTGGTTGGTTATGTGG
>TeaL_246864
CTGTATAATTAAAATTACTGGCTCTGCAAAAGATTTAAAAAAAAATTCAGTGACCATGAG
AAACAGATTGAATTCTTTAGTATAAGATTGGAACAATTCAGTAATTGGTCGTCAACAGTG
AAATCAACCTGCGTGGTTCAAATAAAAAAAGTTGCACATAGTTTTCAGAACATCTAGATA
ATTTGGCTAATGGAACCACAACAACAAATAAGAAGGTACTGCATTATTCTACTTCTTAGA
GATAGTTAGCACCAACCAATGTGCATGGATCATCATACTGGCACAAACTTAATAGATTGA
TCACATAATGCCTCTCTTACTATTCCATCACTAGTATCAAATTTAGAACTTCAAGCTTAA
TTCCTTGGAATTCTAAAAAATTGAGCAAGTATATGGAACAGGATATGTACAACTTAGAGC
TAAGAAGCATAGACATGACACAAACACGCAGATGTGAAAATTTTTCAAAAAATGCAAGAC
ACAACACGAGGGGACACATGCAAAACATG
>TeaL_246865
TTTCCAAGAGCTGGGACCAGCTGCAAGACAAAGCACCAAATGACTAAATCAACAATAGTC
TATGTTGGGCACCAATCAAGTGGACATGAGGTGGTCGACTGACTAAAAATTGAGAAATCA
GCTACAAACAATAGTTTTTAGAAGTCTTNNNNNNNNNNNNNNNNNNNNNNNNNNNNNNNN
NNNNNNNTATAATGCAAGAACAATCCAATGAAATCGTGTTAGTCTATCAAGTTTTGGGAC
CACCCTCAAGGTTTAGAACAATCCTAACATAATGGAAGAGAGAGACCATAAAGTATTCTA
ACATAGATGCCAGGATAGAACCTAAGCATAACCACATTAAACCTCTAATCTTTTTGATCT
GACCTCATTATATTCTTTTTAAAATTTACAAAAACCTTATATTAATTTTGCTTTCCAAGT
TAAGTTGAAAGGACAGCCAGGGTAGGGCACAAGCGGTCCCCATTCTAACCATGGAACATA
TAAGTTTTCAAACTCGAGGCGCACAACACACCTCGGAATCCAGAGAGGGGAAAAGAGAAA
ACGACAAGTAAGCATGTTTTGTTTAGTTCACGGTGCCATTACTCTCTTCCATCAAATC
>TeaL_246866
CCAAAATCCCACCGAAACAATCGAAGCCGGGCGAAAAAGCTGGCGCTGCCAAGCCAGAGG
CCAAGAAGGCCGAGAAGAAGCCAGCAGCCGCTGCTTCTGGGGCCGGAACCTCCGGGGCAT
CGGCGCCTAAGCAGGCCAAGCCAGCTGCTGCTAAACCAGCCGCTAAGCCTGCGAAGGCGG
CCGAAAAGAAACCCGCCGCTAAGGGTGCGGCCAAGCCTGCTGCCAAGGGGGCTGCGAAGC
CCGCCGCTAAGGGGGCTGCCAAGCCCGCCGCCAAGGCTGCCAAGGGGGCAGCCAAGAAGC
CGGTGGCCAAGGGAGCAGCTGCCAAGGGCAAGACTGTTGTCAAGCCACAGAAGGGTGTTG
CGCCCAAGTCTCAGAAGGGTGTCAAGAGCGTGAAGCCTGCCGCTCTCCAGAAGGCTCTTA
AAGTCCAAAAGAAGATCATCAAGGGACCCCATGGAACCCGAGTGCGAAAGATCAGGCCAT
CTGTCCACTTCCATCTGCCTAAGACTTTCAGGCCACCCAGGAATCCCAAATATGCTCGCA
AATCTGTTCCTAGGAGAAACCGTATGGATGCTTTCAATATAATTAAGTACCCTCTGACCA
CTGAGGCTGCGATGAAGAAGATTGAAGACAATAACACATTAGTCTTCATTGTTCACACTA
AAGCCAACAAACACCACATCAGAGCAGCAGTTAAAAAGTTGTATGATATTGATGTTGCAA
AGGTCAACACACTGATCAGGCCTGACGGCAAGAAGAAGGCCTACGTCCGCCTTACCAGAG
ACTTCGATGCCCTGGATTCTGCCAACAAGATTGGAATAATCTAAACTGTATTTCTTTCTT
GTACATTAAACTTTATAAAACCCAAAAAA
>TeaL_246867
TCATGTATCATTCCTGATCCAGGATTGGGGTAGAGGAGGTGATCCACTGTTTCCTGGATT
ATCAGGCCAAGACTACTCAATAAAGCATAGGAACACAAAAGAATACAGCTAGGAAAGTTC
AGTGGACATATAGAAGTATAGAAAACAAGTGATAAAGCAATTCTCTAGAAGTAAAAACAA
CAGCATTTGCTCAGAACAAGTGTTAATTAATGACATTATATGACAATGTAATAAATTAGA
AAAACAAATAAAAGGCATTGCCTAGTGTAGGCCCTGCCAAAGCAGGGTGCTGGGAGGCAT
GGACTGGTTGGGTACGAGACCAAATCTCTAGAGTGACCACGTTCAACCAAAATATGGTAA
TATTCACCCTCTAAACCCTAAGAAGAGCTTTATGACTAATTTAATTCATATGGAGGAGCA
ATATTTCACAGTAGTAGTATACATAAAG
>TeaL_246868
CGAATCGCAAGGAAATTCTTGCCTACAAACCAAAGGCCTTCATTCAATACCTTATTCAGG
TCGGCCGCATCTTGGAATTTCATAAGAAAGAAATGGTTGCCCAGATCGATACCGAAAAAG
GTACTATTTAGTTTCCAGATGTTCTTGAGTCTGTCCATCAGGTACGTATAACCCAAACTC
CGGCCCATGAGCTTCACAATGAGTGAGTTCTGCCAGGGGTTACGGATTCTATCAATCTCT
TCCTTCGACAGAGCAATGGAAGGTACGGAAGTATCGGAGTCTGAAACCTCCTCAACGACA
ACATTCGGGAGTAAATCTGGTTGTTCCGAACAGCTTATCAGGTGAAATGGAGAAGAGAGA
GCTTCCTTGAAGGAGCGATTAACAGAAACAAGACCATCCAAATTCTTCCCCTTCTTCCTG
CTATGACATTCCAGTAGATCCTCTTCCTCCATAGATTTCTTAGCGTCGTTACCCTCCTCT
TGGTCGTGCTGCTGGTTGGTTACAGTGGAATAGTTAAGCGTCCCTGTGCCGTCCTCCGGT
CTCCGAG
>TeaL_246869
TGGTTTCGCTGGCCGGAGTGGGAGTTTTCATTCATGGTTTCCGGCATGCAATGGCGTGGA
TTGTGAAGACGACGCCGGAGGGGAAGCCGGTGGAGCAGGCATACGTAGTGGCAATTTTGC
TGGCTGTGATGGGGATAGGATTCGTTAGCGATGTTACGGGGGCGGGGCTGGCGAATGGGC
CGCTGTTGTTGGGACTGGCGGTGCCGGACGGGCCGCCGCTGGGGGCTACGCTGGTGGAGA
GATCGGAGACGATCATTGCGGAAGTTTTTATGCCGTTTTCGTTTGCGTTTATTGGGATGT
ATACGGACGTGACGTCCATGAGTGGGCAGTGGTCTA
>TeaL_246870
CAAGACCCAAAATTCTTCAGTCCTATCACATATTTTCAACAACCATAAGTTATAACAAAA
ACCAGCAAACTTATCCATACATAAGAAGAATTTGACAATGGCAACAAAGGAAAGCAACAT
AATTTATAGACAAACTAAAGGAAGTGCAAGAAGATAAAAGTGTGCTACTTAACAGAGAAC
ATGATATAACTAGTACAGACCCTTGAAAGCCAAGACATAGCCAAAGACAACCCAAAAGTT
TGTAACAAACAGCAAAAGTTTCTGACTATCTAAGCAAATGCTTCTCAAAATTTAGGCTTT
TAAATATTTGTATACATGTCACATTGCTTAAATATAAGCATTTTGGTACAACCAAACAAA
AAAATTAGACGAAGCTTACTCAATCTGAATACAAGAATGCAAAGATCAG
>TeaL_246871
ACCGTGCGGTACTCATACAAGTCCTTTTTCAGGGTTATGGATACTGCTCCAGCTATCTGT
GTGATGATTACAAATAACATCACCAACAATGTTGATGAGTTCGATCAGGCCATGGGTACT
TTGGTTGATAGCCTTATATTCAGGGCTGCCATGAGTGCTTCAACTTCTTCTGGATCTTCT
CTTCTCAAGTTTGTAACTGGTAAAGAAAACTTTACAACAGATCAGGATATATATGCTCTG
ATGCAGTGTACCCCTGACCTATCATCAGCTGATTGTTCAAATTGTCTAAGAGGAGCAGTG
GATATATATCGAAGTATTTGTTATAGGAAGATACAAGCAAATGTTTTGGCACCAAGTTGT
GTATTTCATTATGAATTGAACCAATTCTATGAATATACAGCTGATGCTTCACCGCCACCA
C
>TeaL_246872
CTGCGCTCCGTGCCGCGTACTGTCTCGCTGTCTCGCCTTCGCTCCCGGTCTTGTCTAACC
AGAAGAATGCAGGTGCTGAGCTACATGATGGCCGTGCTTCTAGCCAGCTGCCTCGTCCTG
GCTGACGACTCCAAGGACGCCACCAAGGACGAAGACAGACCCAAGATCTTCAAGAGGCTT
ATCCCTGCCGACGTACTCAGAGACTTCCCCGGTGTGTGCTTCGCCTCCACCAAGTGCGCT
ACCATCGAGCCCGGCCACTCCTGGGAGCTGTCTCCCTTCTGCGGCAGATCCACCTGTGTG
CAGGAGTCCAAGGACTCACCCCGCCTCCTGGAGCTTGTTGAGGATTGCGGCCCTCTGCCC
AAGTCCAACCCCAAGTGCAAGCTGAGTGAGAAGACCAACAAGACCGCCCCGTTCCCCAAC
TGCTGCCCGATCTTCGACTGCGAGCCCGGTGTCAAGCTGGAGTACCCCGAGATCCCCACC
GCCGCCCCTGACACGGCCAAGCCCGCCCCCAAGGCCTAACCGCTCTCCTAACCCAACACA
ACATCTTAGCTGCACTCCCGCCCCCGCCCTACCTCACACCCTCCTCTCAACCTACCCAGT
ACCCACTCCTTCAGCTGAACAGTCGGCCGACACACATCGTTGTAATTTAAACCACGTTTT
GTACAAACGAATACAAG
>TeaL_246873
CCTCGAACAACTTATGCTCCATATGCCCTACTGGCCTGGTAAAAAAAAAAAAAAAAAAGC
TTAGATAAATGTTTGGCATGAGAGAGATGTTTTACTTGGGTGAAAGGAATAATGTTCGAA
TTTTGAAGTATCATTCTTTTTTTTATTTTTATTTTTATTTTTAGAGTCAGATCATGTCTT
TGCCAGTACCCAAGCAATTCTTCCATGTTGGTTAGTCAGAATTGTTCTTTATTAGTCTCA
ATCTTCTGGAGCCTTCTTGTCATTCAACACATCCTACAGGAGATTCTTCATTCGTCAACC
AAAATTCTCCTTAGATATATGTAACAACCTATAGAGCAAAAATAAAAATAAAATTTGGCT
ATGATGATTTTCCTTGTCTAGAATTGGAATACCTGCTCAAAGCGGTTGTTGTTCTTTATC
CAACTATCAGGTGCTATACTGTGT
>TeaL_246874
TGAAAGCCTGGTGGACAAGTTTCTTGGAAGAGGATTCTTGGAAGTTGCTTGGAAGCTCCT
TGGAAGTAGCTTGGAGGATAAGACTTGACTCTTGGAAGACTTAGAAGAAGACTGGACTAG
GCAAAGACTTGGAAGACTTAGTGGATAAGAATAGGAAAGGAAATTAGTGGGCAATTTTCT
TGGAAGATTTGAGAAGACGACTTGAAGGATTCTTGGTTACCAAGAAAAGGATTAACTTTG
AAGAAAAGAAAACAAATCAAACCAATAACATATTATATTATTAAAATATCTGCTAACAAG
TAGCAAAAGAAAGTGTTAGGGTGATATTTAGAAGAATTGTT
>TeaL_246875
TTTCATGTCTTCCATCAATAATAGGCGCATCAACGTTGACGATGCATCTATTCCAAAAGG
TGAGGCATTCATGCGGAAAACAAGCAAAATCAAACAAATTTCGTTCTCGTTCAATGATTA
CAGCAGAACGAATGTAAGGGGGCATCCTGTAGCTATCCACAACCAATCCATAATTTTTGT
AGATAGGCTGAATGAAGCCCATTGCAGTAAGCTCATCCAAGATCTCGTTGATAAAATCCT
CTGTCGTCTTCCCCAACACAATTTCTTTTTTTGTAATTTGGTCTATTGACATTATTGTGG
GTAGAAGTCCCTCTCCAATCCAC
>TeaL_246876
CGGCAGTTATATAAAAGCTCCCATTGGAAACCTCCTATTAATATCTTTTTTCAAACGTCC
CTGGTATGTGATTTCATGGTGGAATCGTTAGCATCTTCCCAAGTCAAGCCCTGTAGAGAA
GTTGTGATGGACTCTCTAAAGGTGTATTCAGGGGAGGAAACCAAAGAGAAATCCATGGAA
TCTCGTGGCTGTCGTGTGTTATACTTGTCGTCAATTGCTTCACTCTTGATAAGTCAGGCA
GGTCGTTAGATCCAGTAGTAGTTGTATGAAAAAGGTCTGACAGGGTGGTAGGTCCAGAGA
TAAGTGCGCTTGACGGGGGAGAGGTAGCTGTCTCGCAGGTAGTAAGGAGTACGCCAGGAG
GGTGTGAGGGGGAGAGGGTAACGGTGGCTAGTGTAGGGGTAGCGGTGGTAGGGGCTGTAA
GGTCTGAGCGTAGGGTAGTCCCACCACCAAGGGTCCCGGGTGATGCGGGAGCGAGGGAGG
TGCTCACTGGGCTCCAGCAGTTCCCGGAGCGGACGACGCACGTAGCTACCGAAGTAAGGG
CGGTGGTACAAGGGTTCGCCGGTGTAGGTGTAGATGGGAGCACGTTTGACAGGCTCCTCT
TCGATGATGTCCCGGAGATGAGGGGGGGCGGGGGTAACCGAACGGGCACGACTCAGTGCT
CGCAAGGTGGTTGGGGGTACACTGGCCGAGCGGGGGGGTGGGGGCACACTGGAAGACCGG
CCGGGGTGGTAGTAGTGTGGGTAGCGATACTTCATCGGCAGCAGTTCGTCGATTGCTTCC
ATCC
>TeaL_246877
CGAATGAGAGCCTTCCTGTCCCAGTGCAGCTTGTTTGGGGTCTAAGTCCCCTTTTTCTCT
CTCTCTGTATTCTTTACTCTGTTCCCTATCTCCCGTTTCTACCTCCATTCTCCTCTACTT
TTCTCTTATTACTCATCTTTCCCTCATCCTCTCGCTACCTTTGGCTTCCTCATACCCGCC
TTCTGAATCTTGGAAAGAGCTTGTTCTTGAGGAGGAGACCAATGAGGCTGAGGCCCTCTC
AAAGTTCTGTCTTATTGGCAAAATCTTAGCTCCCAAAACTCTTAATGAGAATGTTGTTTC
CACTATAATCTCTGGCGCGTGGAAAATCTGAGGTAGTTTATCCATTTCCTATTAGACTGA
AAGCATCTTCCTCTTCCATTTTTTCAAAGAAGACGACTGGAACTGGATTCTAAGGGACAG
CCCTTGGTCTATTATGGGTCATCTG
>TeaL_246878
CGTCTACCATTTCTTTCCACACACTGCAATTGACAATAATAAAATTATTAGAATTGGAAA
GCATATGAAATTTGAGCTAATCTGATATAGTAAAGAGAAATTATAGAGTATATTAAGCTA
TAACTAGCTACAAAATGGGAATGAAAGACATTCACTTTACCGAACACTCCACTAACACAT
GAGAATAAAATCGGAAGCAAAATGATTGAAAACTATAAAGAAAAAAGGATAATAAATGAA
CCAAGCTTTCCATAATTCATATGCTTCCAAAGGAAGCAAAGAAAAATAGAACAAAGAAAA
ACAACAAACATTATCATCATCCGAGATATAGGAATCAGCAACATCTGTAAGGAAATAACA
TGTCGGTGCTGTTAATGAGTACAGATTCTTTGTTGACAAACACAATAAGGATATATGAAA
GTTATTAACCATATACCAACAATAACTCACATAGTTTAACCATCAACTGACCAAAACTAT
AACATAAAAAGTAAAAGAAATAATCCAAAGCAAGAGCCAAGAATGCATACCCGATGAGTG
TCCGTGCAAGCTGA
>TeaL_246879
TACAAGGTGCATCTTGCTTCAATGAAGCCCGCGCTTCGCCTTGTGCCTAGGTCCCAAGAG
ACCTCGGTCCCTTGGTGCACCTTTCACTTTTAATAACGCATCTAGAGAATCAAAGATCAT
AGGCAGTATAAGCCAATAAATGGTTGGGAATTCCTCTATCAATGGAACATCACAAAACCA
AACATCATTCTGAAAACACTCTCAGTGATAAATTCACCCTTAGCAATACACTATCCATTT
CAAAAAATGTCTTCCATAACCACTCACCAAACAAGGCTTGAACTGCCTGAGCTTCTCAAT
TGCCAAAGCTCCATCTTTAAGCATCAAACAAAGAGGAGACAGCACTCAAAAAAATGATAT
TTGTGTTATGGCCTCTCTAGCTTCTAAGCCATCAGGAATAAAATAGTAAAAATGGACATG
AAGAACATCAAGATGGAGGCAGCTAAACACAAGACTTTAGCAAGTGCCCCCATTTGACAA
CGCTTGCCTCATTATCCGCCCCCAACCCCCCACAAAGACTAATTGAATCATCAATAAAAA
GAGATAGAAACCAAAATGAAAACACTGCCACGACTCCTAATAGAGACCCCCAGCAATATG
CTGCCATCCGCTACTCTATCTAGCATCCTACTGAGCGACTCCATGACTAGGATAAAAGGG
AAGGAAGAGAGAAGGCTGCC
>TeaL_246880
CACAAATGGACCTCCAGATGGCAAGTACGCTGTTATTCTCCCTGATGTCCCAAAAAAAAA
ATTAGTTTCTATATTCCCTGTACTTGAAACCCTCCATTATTAGAATGATGAAGAAGTATG
AAACAACACCCTCCCTGTTGCCTATCATACCAAAACCGATGCAAGACAGCACTTGAGACA
GGTTCCATACATGATCATAATCAGTCAGTTTTTAGGTTCGAAGTATGGAATTTTAGGATT
TTTGGAAGATAACAACAGGTGAGGGCCTCTGGGCTTCAATTAAGCAAAGGCAGCATACAA
AAGTTACGTAGCAGACAAAAGTTAAATAACTGAAGTAGAGATGAATTAGGCCTGTCCAAT
GGAAAACCTAGGTCAAGAATTGCAAAACAAACTCAACAGAACTTCAGAGCTGGTAGATAA
TATGAAGCTTGCACACCATTAAATTAGAAGGATTACATAACTTTATATAAGCTTTGGAAA
ACCTAGGACTCTAACAAGACCACAAACTACAAAAATAAAAATTATGAGACTTTGACTCGT
AAAAAAAAACCCAAATAAACCAAC
>TeaL_246881
CTTAGGGAACATAAACAGTCAACCTCTAAACATGAAAGCCTAATAATCTCACTTTTTTTC
ATAAATAAAAAAAAGCACTTTCTCTTTCTCCCACAAACGGCTAACAAACTCACTCATGCC
TTTCTCTCTCTTCAAAAAACCTAGAGAACACAAACAGTCAATCTTAAGGATAAAACTCCA
ATCATCTCTCTCTCACAAACTCCATAGCACACCCAACCATCTCTCTCTCTCTCTCTCTCT
CTCTCTCTCTCTCGATTGGAGCGTTGGTGGCCTTTTTGGCAAACTTATCCCTCATTCTCT
TTCAAATTGTTGGTGATGCGCTGGTTCATGAACGGTGGTGGTGGTTGTAATCGATGGTGG
TGACGACTATAATGGCAACGACGAGATACTTCACTTACTCATATTTGTTTCTCTCAAATC
TATTTTGCTTGTGTGAGTCCTTTCATTCTCTCGTATCTCTTCTCTTTTGAATCTACCAGA
GTATTCTTTTGGTTTCAACACTTCGAATGAATTTTGCCTATGTTAATGGTATTTTGTGG
>TeaL_246882
CCTCCACTCCTACATTTTCTAAATGTTTTTATTTACTCGAAATAACTTTTCCAACTTCCC
AAATATCCCCATCTTCACTAACACCCTTAAATCCTCACTTTTTTATACACTTAATTGATT
AAAGTCGCTTCGTTTTCCTTTCTCTCAATTTAGCAAGTTTCTAAATATTCTTTTCTCACT
AGAATCCAAGTCTCCAACAGAGAATAATAATAATAAAAGCAAGCCGTTCATAATTCCACA
TCAATGGGACTCAAGATCAAATCAAATTTTACATAACCCATATGCTAGAAAGTTCACAAT
TTTAAATTGGTCAAATGAAGGCAAATGAATCAAGAACTCAACTACATGAAGTTAAATACT
CCCACAATGCAACCTTCATAAGGAGAGCCTTGTCCCTTAAACACGGATGGATTGACATCA
GGGCGAGTGGGG
>TeaL_246883
AAGTCCTGCCAACCCTGCTGTTAGGACCAGTCCTACAAGTCCTACTCCCACACTCGGCAT
GATCTCCCTGGAAAGATAGTTGTAAATCCTTGTCGATAGAGGTTTTCCGTTGGGTCCTAT
TCTTGTCGAGTTATGACCCTCCTCTGTGATCTTACTCTCCAGTTCACCCTCAGGTTTCTT
TGCTGGGCGACGACGACGGTTCTTGTTCTTCTTCTTCTTCTTGGTGGGCTTACGAGTTCT
CTTGGTGGTGGTGGGGATCTCTGTTGTGGCAACCTCTTCTGTGGTCTCAGCTTCTACAAT
GTCGGTATGAACGACCACAGATGTTGTCGGGACGAGA
>TeaL_246884
TGAAGAGGACATTGTAAATTTAGTAGAATCGACCGTTCTGGAAAAAACTACCGGTAAAAA
GGCTCTTGGAGACTTAGACTTGGATGAACTAGACGAGTTAGAAGATGAAGAGGACGAGAA
GGTGCTTCTTGAATACAGAGCGAAGAGGTTAGCGGAAATGAGAGCTCTGTCTGAGAAAGC
CAAGTACGGGGAAGTGAGAGAGATCAGTGCGGAAGATTACGTTCAACAAGTCAACAAAGC
CGGCGATGGAGTTTACGTTATCCTCCATCTGTATAAGCAAGGAATACCACTATGCGCCTT
GATAAACCAACACTTGAATCAACTGGCTTCGAAATTTCGTTCCACAAAGTTTTTAAAAAG
TGTTTCGACTACTTGCATCCCAAACTATCCTGACAGGAATCTTCCTACGATATTTGTCTA
TTTTGAAGGCGACATGAAATCTCAGTTGATAGGGCCTGCAGCTTTCCGACATGCTGATAT
GTCTGTTGAAGAACTGGAATGGTTGCTTGGACAGACTGGAGCCATTGACTCCACGATCAC
AGAGGACCCCCGACCCAAGCCCAAGGACGTCCTCTTCTCAACCCTCAAGTCTGAGAACAA
TGACTGGATTTTATAGCACTAAACAAGAATGTCACCTAACACAACTTAAATGTGTTTTCA
CA
>TeaL_246885
TAACAATACAATGAACCGAATTTGGAAATTCATACCAATCAAATTCCAACTAAGATCCGG
GCTGCAAACATACTGAGATAGTTATCAAACAGGTATTGAAAAGAGGATACAAATCAGGTT
AGGTTCGACTTGTTGCTGGGTGAGTTTAGTTAGGATGAAAGATGTGGAAAGTACGGAACA
TTTTATGCATTTGTTTAGCATGCGTGGTGAAAATTGATAGAAAGTTAATTTTTTTTTTTT
GGGACCAATCTATTTTAGTATATTAACCTGACGATTAGTTTCATGCAAAAGATATATGAT
TTTTTTCCCCTTCTCAAGTAGCCTACTATTATCTATTTTTCAAGTTTTTTTTATGACTTT
CTCACA
>TeaL_246886
CACAATTCAAATTCAAATTCAGGAGGGAAGCCTAACTACAAGAATGGCGTAGTGGAAGCT
AACTGTGCGAGGCCATGACCAAAGATCGTGAAAGGGCATTTCGACGGTTAGAAGCCTACT
TCGACGGTTACCATTGGAGAGTATAAATAGAAGAGAAGGCCAACAAAGAAGAACCCAGAC
TCAGATCCAGAAACCAGTTATTTACTTCTTCGTCTTTTTTTTTTTTTAAGTTTTTACATT
CCCAGTTCTTCAATTCCTGTACTGCACTTCATTTCTTAAGAGTAGTTTCAAGTAATTTGT
TGCTGTGAACCTCTTCAAGGCTGGGTCATTGTAAGTTCTTATTATTTAATGAAATTCAGT
TCATAAAATTGTTTTTATCTATTGTTATTTTCCATATCTTTAAAACCG
>TeaL_246887
ATATTATGATTAGAATGAAAATTAATACAACATGCTTGCAAGAACTAAGTGGGTAGGTGA
GAAAGTAAACGAAATAGTAAATAACTGGTACAAACTTAACTATACCAAAAAAGAAAAAAA
CACACACAGAAATGGCGTAGGAAGAATAGTAACTAAACATCTTAAAGATAATGTAATTAT
AGTTACTAGGAAAGGAGATAAAATAATACTAATTAGACTTGTTGGAGAAAATGTAATTAA
TGTAATGCCAATGCACCCCAAGTAGGATTGGATGAACATATGAAAAGAAAATTATGAGAT
CAAATGGATAAATTGATGCAAGAGACAATTGTAGCTGAGAATGTAATTATATGTGGAGAT
TACAACGGTCATGTAGGAAAGGATAAACAAAGTTACAGGAGGGTGCACTGTTGATATGGT
TTTGGTAACTGAAACGAGGCTGCAGAAAATATTTAGATTTCACAATAGCATTTAACATTA
TAGTAACCAACACTTTCTTCAAAATGAGTGCGGAATACAAATAACTTTGTTTATCCTTTC
CTACATGACCGTTG
>TeaL_246888
ATTAGAACCTCGTTCTATTATAAATAACTATTGTAAACTTTAGAAAAAAAAAAAAACCAA
TTTATTTTGGAGAATTAGTATTATTACCAAAGAGAATATCTTTTTATTAAATTTGTTGTT
GTTGTTTGTGTTCGAATGTTCATCTCATTACCTTCCCTGCATCAATACCTCTGAGACCAA
TTACCGTAAGGGGCCTATGGTGGCTGTATTGCTGTCAAGGGAAAGACAGGGCAAGGGTAG
TTAAGTAATTCATTTTACATCATGAAGGGCAATAGAGTAATTTACTTATCAAAGTTAACA
TCGTCAATATTCTACTTGTTAAATATAGTAACTATATATTTTATCTATCATACATACCAT
ATTATATTCATTACCATACTTAGATTTATCTCCTTCTATATAAAGCAATCTTGTATACAT
TATTACAACATTTAATATGATACAAATTTCTTTTTCTCTCTCTCTCTTACATATTCTAAT
ATAGTATCAGAGTTAGGTTAACTACTAAGTAATTTTTTGTATAAATCCTGCATTGGGATT
GATCTCTCATATTAGT
>TeaL_246889
ACTTAATCGGAAGTATGTTCAGGTATCGAATTTATTCATTTATTCAAAACTGGTTTGAAT
TTCACTACACTCGTTTTTATTTATTTTATTTTTTTCGTTAAGTGTGGGATTTTTTAAATA
CCTGAAGTCTGAAGGCTTGATGATACTTCACATCCATCAAAATAGTGTGAGCCATGAGGA
GAAAGCAGAACTCCAGAGAAGTTTTCACAGAAAATGTTTTGTACATTAAGAAAAACAGAC
AGTTGTATTATTCCTTTTTCTATTCTTTATTAAACGTCAATTCTCTACTGAAACTGTGGG
TTTTGGCATTCTGTTGAACCATGCAAAACGAATCATGTTTCAAATCTTTGTAGGTGCAAG
GAAAAGATCGTTTGT
>TeaL_246890
CCCAACGTGTCGTGTCTTATATTTTTTAAAAATTTGTGTCAACATGTCCATGTTGTGTCA
TGTGTCTATGCATCTGTGTGTGCCCATGCTTCTCATGTCGCAGTATATTGTGCAATTTCT
GTGACACGTAGAAATAATTCTACTTATACAAGTAATTTGGGATATATTTTAGACTTGTAT
ATGTGTTGAGTTAGATATTACAATAAATAAAGCGCATGATAAATTTTGAAAACAACAATA
CATTAATGTATTGGAGAAGCAATCATGTATTTTGTAATTATATTAATTCATCACATCACC
ATGGGTTGCCATACCAGCACATGTTGTCACCAGTGATGATTCAAAAGTGCTACTGCAACC
TCTAACTATGGCTGTTCATAGATCCGAATCACCCGA
>TeaL_246891
GGAAAATTGAAAACTTAGTTTTCAAAACAAGTGAAAATACCTATTTTTTTCATTTAAAAA
AATTTTGAAAATTTTAGAATCAATTCTACTTTTTCGAAAACAAGTTTTCTTATCCAATCT
CTAATAAAATGAAAACTAAAACAAAAAACAAAAGTGGTAACAAACTATGCCTTGGTTCAT
GTGCTGTGCCTCTTGGACTGTTTTGTTTGTTTTTTGGGTTGTTTCCCTGTTAATTTCCTT
GTTTTATCTTAATCTTCATTTTATGTTTGGTTCTAATATTACTGGTTCATGTTGTTTAAT
TCATTCAATTGATGAATTCATTGTTTGACTTTGTTGCTTTCTTCTGTTTAACATTGCGGG
>TeaL_246892
AGATTTTTTGAACCATTCGGGAAGAAAAAAAAAAAAAAACAAGCCACTTGGACCAAAAGA
AATTCGAGCTACAAAACGGAATTGGTTCGTTTTGGACAGTCGAACCACTCGGGCCAAAAG
AAATTCGAGTTACAAAACGAAACTCGTTCTTAGGTGCCGTTACTTTAAGTTGATGAGTAA
GCTTAAACAGGTACATTCTAAACTTTTGTTTTCTGAGTGATGAACACTCTCGAGTATCTC
TTTCACAGTTGACCCACACACCATCTATGAGTTTAACATCACTCACCTTTGATATTCTTG
CACATTTGGTTGGATTGGGGATTAAAATCTATTGGACTTGAGTCCTAAGACTGTGAA
>TeaL_246893
GGTGAGGAGCGCCGCCCCTTCAAGGTCTTCCTTGACGTCGGTCTCACCCGTACCTCCACC
GGTGCCCGTGTCTTCGGTGCCATGAAGGGTGCCTCTGACGGTGGTGTCTTCGTTCCCCAC
TCCGAGAACCGCTTTCCCGGTTACGACATTGAAGGCAAGGAGCTCGACGCCGAGACCCTC
CGCAAGTACATCTTCGGTGGTCACGTCGCTGAGTACATGGAGACCCTCGCCGACGACGAC
GAGGAGCGCTACAAGTCTCAGTTCAACGGCTACATCGAGGACGACATCGAGGCCGATGGT
CTTGAGGAGCTCTACCAGGAGGCTCACAAGCAGATCCGCGAGGACCCCTGGAAGAAGGAG
GAGAGCGACAACAAGAAGTCCAAGGACGAGTGGAAGGCCGAGTCCAAGAAGTACAGGTCC
GTCAAGCTCAGCAAGGCTGAGAAGGAGGAGCGCGTCAAGGCCAAGATTGCTGAGCTCAAG
GCTTAAGCTAAATCTACTTCTTTTACCACTTTTTGATCATGACAAAAGCACAGCTCCCGG
CGTCTGGGGATGTTTGGGAATGATACCTGTATGGGCAGGATAGCAGATAGCCTTCCACGA
CCTCAATGAGATGATGAGATGGCACGCTACGGCTGGCTACCTAAAGCCAAC
>TeaL_246894
CCTTTTGAAGTGTATTGAATGTACAGGAAGTGCTTCATCTTTATAGCATTAATGGTTTCA
CCGTTGACAAGAGAGAGGCTTTGAAATTTCTAGCTGTTGGAGAAGATCAAACATGATATC
TTCCAGCTGTTGTTTGATCAGAGTATGATGAGTTGCAGACTATGGACAGGTCTTAAGAAG
GGAAGGATCAATTAATGCACATGCTTTTTATTTATAATGCTCTTCTGCATAGGTCAACTT
CTTGGAGGGGATATGGTTCCAGAAGATCTGTTCAGAGGTTAGAAAAGATGACATATTATG
CACAGAACTCTAAAAAAGTGACTGAGAAACGATCTGCAGCAGTTTGGATCTGATTTGGCA
GGTTAAATTTTTAAAGCTAGATATTACAAGTATCGACTCCTGCAGATTTAGGTGTCGACC
TTTTGTTTCTCTCTCTTCTCCGGATTGCATTTTGAAATTTGGTGTCGATCTTTGCTGTTT
TTGGTGTCGACCCTTGCTGCTGGATTGCATTCTAAAATTTGGTGTCGACCCTTGCTGTTC
TTGGTGTCGACCCTTGCTGC
>TeaL_246895
AGACGATCAACGCATGTGGACGATCAGAGCCGCATCCCAAATAAAGCCAATGTCAGTCCT
CAAATTAAACAGAATCAATTTGCTTCCATGAATTCATACCTTTAATCAGCTCAAAAGCCC
AATCAAAATCACTCAACCACATTGCCCAATCCCCACTTTATGACCCATCAAAACCCAAAT
TCATCATTACATGCAAAATTTATATATAGACACAAATATAGACACAAATATGAGTGTGTG
TGTGTGTGTGTAAAAGGCAAAATACCCGGCAGAGAAATCAAACCCAAATCAGATATTAAT
CAGAAAGCAAAAACAATCAAAGCAAATAAAAACAAAAGTACATAATCACATATACATAAA
CATGCACACCCTATATCATCACAAACAAAGG
>TeaL_246896
CGACGGGGACTTGAATCACCAACCTCTATTAGGAGAGGTGTTATATGGTTTATTTAAAAT
GAGAAACTTGTGCTTTTGTGCTCCTCTATGTCCCTATTGTCCATCATAAGAGTTCTACAA
TTTTTCCATGAATTACTTTCTTCTTATTGGTGTTACAAGTACATGATAAAATGCAGTATC
ACTTGTTTTTTTGATGTATTCTTTTGGAATTCGATTGGTCGGTTGTTGGGTTTGGAGGGG
ACACATTCAAATTCCAAAGGTTCTCTCTTGATATATATATATATGCACCCCAATAGCTCT
GACTACTGATATAGGTGTTCAACATATTTAGGCCAAGTTTGGCATGTC
>TeaL_246897
AACTATTTGAATTTGAACATTAAGTTTTTTTATTGATCATATGTTAAATATTTGGATGAA
AAATTGTTTAGTGTTGTGCGCATGATGATTGTATTAAATTTTAAAAAAAAGATAAAATAG
GGTAATTTGGCCATAAAATTTAATATAATCATCATGTGCACAACATTTGACAATTTTTTA
TCTAAATATCTAGCAGATAACCAACAAAAGGAGTTAATGTTCAAATTCAAATTCAAATTG
TTTGAGGGCGTAATTGTTGGATTTAAAACATTAGGGGGATAAAGTGTAAATGATTGATAG
TTTGAAGGGGTTTAATATAATTTGCTCTTAAAAATATTATGACAACATATGAGTGAATTT
ATAACAAATTTATTAACAATCCCGTTACGTAGCTTGAATTTTTTGTGACTTGAGTGGCTT
GAAATCCC
>TeaL_246898
GTTTAGTGTGTGTGTGTGTGTGTTTGTGTTGTGAGGAGTGAGAGTGAGGAGAGGAGATGG
ATCGATGACGATGAGCGGAGAGCAGCGGTGGAGAGCAGGAAGAAGAGGCAGTGAGCAGAG
AGTAGGGTAGGAAAGGCCAACGCCGATCGGAAGGTAAGGAAGAAGAGGAACAAGAATGGA
GAAGAGTGGGGATTTGTCCAGTTGGGGTTATGTAGTACTAGTATGTGATAATATAATAGT
GAATAGAGTGAGGATCCTCTACAATGATTAGTGTGGAGTGATCGTGGAGTTGAGTGAGAA
GGAAGTGCCGCCTGTCTCGCTTTCGGCGTGGATGGCTGAGATTTGACTATTTGATTTCAC
AAAAACCACGTCGTTTTAATGAAGGAATTTTTTTTCTTATTTTTTTCTCCTTTCAGAAGC
TTCAGAGAGAGAGAGAGA
>TeaL_246899
ATGTTGGATTGTCTTCAGTTTTGTTGTACTGCTCATTTTACTTGTGTTTATGTAGAATCA
GATTAAAAAGTGTTAGTAGATTTTCTAATTGGTTTATCTTCCCTTCCTTTCTTTGAAGCT
AAAAGTTCATTGACCAGTAGGGTCTCTTTGGTTGTTCATTGCTACTGTGAAATAAAAGTA
TATGATATGTTTCAAACGCCTCATTGAATTAAATGGTTGAAAAGCATTACCCGCAAGTTG
TTAGTAATAACTCTTGACTGATAGAGGTGTGCAAAAATACTCGTCAAGCCAAGTGAGTAG
AAAAAATGGGAGTTTGGACTGATTGAGTAGATTTACTTACATTTCTTCCACATTTTTCAT
TGATTTGTAGGG
>TeaL_246900
ATCCAACACCCCAAACCGTGGTTTCTCCCTCTCTGTGATACATATATTCTATTTCTAAAC
CAATGGAGGGTGGAATAACCTGTAAAGGCAATCTAACATGGTGATCTCTCTCTCTCTCTC
ATACACAAACACAGACCATGTACACATATAGCACAGGTTCTCTCTCTCGGCAGATTGGAG
AGTAAAACAAAGAAAAGACACGGCTGACTCTCACTCCTCTCCAGCCATTTTTTGCCCGAG
CATTGCATACACACATATCTCCATCTCTCTTTTATCTCTCTCGGATGATACACATACACT
AGCTCTCTCATAGCAACACACACCCTCACTCTCTCTCGGTGGTGCTAGAGGAGACTTGGT
GGGTCTATTAAAAGATACACAAGCATCTTATCTTTGGCGCTGGGTGGAAAAAATAAAAAA
AA
>TeaL_246901
GTATTTACTGTAGTATATTTAAGGCAATTTAGAAATGTTGGCTGGTTGAATTATCTGACA
GTCGCCTAGGTATTGCATTAGACATATTCAGCAGTGGTTCTGATCCTTATTTGTTCCTAG
GTGGCACTTAGTATGGTAAATGCCTCCTACTGTACCATACTTCTTTTTGGCTGCATGATA
CTATTTAGTGTTGACAATATTCCAAACTAAGCTTATGTGCACCGTTCTGTCTAATTAGGT
TGCAGGGGCTGCTGTCATATTTGAGGTGCAAAGAAGTTCTAGATCAGAAGCTAGGAAGGA
GGAAC
>TeaL_246902
TGGCTATAGGTTGTTGTGGGTTATTGGCTACAGGTTGCTGTGGAATATTGTTAGCACCTG
GTGGATTTTGTTGGGGAATGCTGTTGGAAAGGGGTTGTTGTTGGAATTGCTGTTGTTTTA
CAGGGGGTTGTTGGAATTGTGGTTGTTGTACAGGAGGCTGTTGGTACTGTTGTTGTTGTT
GAACAGGAGGCTGTTGGTACTGTTGTTGTTGGACGTGAGGCTGTTGGTATTGTTGCTGAG
GTTGCTGGTACTGTTGCTGCTGATAGTGCTGGGGATTCTGTTGCTGGTACTGCTGTTGTT
GTTGGAGATTCACCTGTTGCTGTTGCTGGAAGTGCTGTTGTTGTTGATATACCTGCTGTT
GTTGGTAGGCCTGTTGCTGCTGATTATATGGCACTTGTTGGTAACCTTGAGGTGGTTGAG
GGTGGTATGCCACAGGAGGAGGATGGTATCCTGGTGGGGGCTGCAGCTTGCCCTCCTGAA
TGAGCCGTGCGATCTCCTCCTGCCGCCTGCGCTCGAACTCATGGTACTCGTCCTGCGTGT
AGATCTGCTGCTCATCAATACTCTCCCAGCCAGGGTCCTTCTCAAACTCGGGCTTCTTCG
TCTGCTGCAGGAACTCGTCAAAACTGATGAGGCCGTCTCTGTTGAGGTCAGCTTCCCGGA
AGACATGTTCACGCATACGCTCCATCTCCTCTGCACGTTCGCGCATGTCGTCTTCAGGAG
CACCGGCCTCGTACAGCTTGTTCAACTCTCGCAGAAACAGAGCTTTCACTTCAGCTTCGT
CCCACACGCCGTTGCCATCCAGATCGTGCATGAAGAAGAATGCCTTGGGATCAAATTCTT
GGTTTTCCATATGATCCTGCTTCTCCCAGACCTCTTCCAGCTGCTGCTTGCTGCCAGGGT
GGTGAAGCGGATCATGCTTCTTGTGCTTCTGTTTCTGAGCTTCCAACTCCTCAACGTATT
TCTTCTTCTTTTCCTCGTCGAGTTCCTTCAGTTTCTGTTGTTTCTCAAACTCTTTCTCCA
TTTCATAAGTTTTGAACTCCTCACGTCTCTTCTTGTCTGCTTCTGCTAGGTCTTCGGCGG
TCTTGGCAATGAGTTTCTTGAGATCAGCAATCTCAAACGTGTGAGGGTTGACGTGGTCCA
AATGCTCTGGTTCTCCAATCTTAAGATGTCTGGTGTCAATCTCGTTCTCCTGCTCGAACT
GCTGACGGGCGAGTTTACGCAGACGATCCAACTCTACCCTTTTCAACTCATCCAGCTTGG
TTCGCACATTATGCGCCACAAAGTCCAACTCTTCCGCTATCTTCCCTGATTGGATGTCTT
CTGATGTTGCATTTTCCAACTTTTTCCTAAAATCCGGGTCACTTTCTAAGGCTTCCACAA
CTTGCACTAGATAACGATTGTATTCGATCCCCATTTCCTCAAAACGTGCATTTCTGTCTT
CCTCAGTTTCTTCTTTCTTCTTTTCAGTGACCGGAGGCGCAACTATTGTTTCTAGCAACA
CTCCAAGTGCCAGTAGCAGTAATAGATATTTCATATCGAAAACTAGATGTTCTCCGTG
>TeaL_246903
AGTTATGAGCGTAAGATGATGAAGGTTGGCAATTTTTGCACATTCTTTTTTTGTTTTTAG
TTTTCTTCAATTGTGCATGTGGTTGGTAGTTGAATTTGATTCCGTTCAATTGTTTTTTTT
TGCTTATTTAGAATCTAAAAATGCTGATTTGTTAGTGGGAAGTTGGCTTCTTTAGCTTTC
TTAGGTAAAACAGACTTTTTAATTTTGACTATTTTGCTAAAAAGCAGCGTATTAAGCTGT
AGCCAAACCAGAGTGAGGGATTTTTGGAAGCCCACATGGGTATGAAACCAGTTTATGATT
TTTAATCAGCACATGAATGACAACCTCAACCTTTTAGATTGATTTATTCAAAGATGGACC
TCACAATGAAATGTAAGTGTCTCAAAACATGAAATGATAGAAATCAAAAGAATGGCATTA
TTCATTTAAATTTATTTTAAAGCAATCCTGTAAGTGCCCAACGTGTTTCAAATTGTAAGA
AAACAGAAGAATTACTTTATTATCTTTGTAAAAGCAGATTATATTGACA
>TeaL_246904
GTCTGCAGCAATGTCAGAACCCATCATGCTAGCTCAAGTAGTCACTGATACCCAGGAGGT
AGAGGTCCGCCCAGGACAACTTGCCGTTGGCCAGAAAGCCGTTGTTGCTCTTGACGATTG
CGTCAATCTTCTTCATGTAGCCGGGAGTGATCTCTGTCAGCACTGAGTTCCTCTGCGCAG
CTTTGTACTGCTCGTCTGGACACCAGTAGTACTTGCCCAGCTCCATCCTCATGTCATCTA
TGGTGTCTGCCATAATGTCAATCTGTAGATCCTCCCAGTCATCCTTGCCCCCAAGCCCAG
CCTTGCGACCCAGGTAGCGACAGATCGCCTTGGTCTGACACAAGTCCTTCCCGTCCACTG
TCACCACCGGGCACTTGCCGAATGGAGTGGTTTGTTTGATGCCATTAATCCATTGATCAT
GGTCAAAACGAAAATCTTCAAATTCTTCTCCTGCATAAGTCAATATTAGTCGGATGGGCT
CCGCCAATGCCTTAATTCCAAAATATGAAACTTTGTACTTTGG
>TeaL_246905
GCAGAAACAGTCTTACATATCCAGGTTCGGAAGCATTGCTACCGGCTTTAGCCTTTACTC
CACCTCCAGTTCCCAATATGAATGCTCACTTTGGTTGCTAGTTGGGGCAAAAAGGAGATG
GGAATGCATCTACAAAAGTATTGTTGATTCGGGTTATGAACAAAATTAATCTGATTGAAG
TAAATAAATTGATAAACTTACTCCAAATTTCTAAATACATAAATTTTAAGTTTTCTCTTC
AGAAGAAACACTTGTCCAAGAGAGTGTAAAGAGAAATTTAGCAACTGCATTTATCTATCT
CCTCAGTTATTTATTTATTATCAATATATATGGAAATGGAGGGGGAGG
>TeaL_246906
TGCCTATTTCATTGTTCACATCTGCACAAAAAAAGTAACTAAATCATGTCTTAGCAAGAA
AGAAGGAAAAAAAATAAATAAAAAAAATCACATATCCAGATTTGATCAATTCCCCATACT
GCTGCCTTGTAGTCTTTCCTTACACGTAGGCACTTAATTTCTTTAGAAAACGAGGACGGA
TGGCAAAATCATAGTCATCTCTGAAAGNNNNNNNNNNNNNNNNNNNNNCCTGAAAGCTAT
CAACCCAATAACTTTTCCATTCGAGTCAAAAACAGGAGCCCCCATTGAGCCATAAGCCGC
ACGTATGTTGTTTATCTGAATTACTGTCAAGTTTATACTACAACACATTAAAGTGTTGAA
ATAATGATGGTCAGGATTAATAA
>TeaL_246907
TTTTATGAATTTTGTTGGATATTAGTTAGTAGTAAGTAAAATAGGTTAAATGCTATTTTT
TGAGAATTTTTCGCAAAGTTGAATGTTATTTTTATGGTTTTTGGAATATTGAATGTTGTA
TGATTTGTGAAATTCAAAAAATATTTGCTTATGTTAAAAACTTTGTTTAAATTAAAATTT
TGCCTATCATCTACAACTTGTGCCTCGCTTTGGGTGTTTCATGCTTAGGCTCTAGGAGAC
CTTGGTGCCTTAATGCGCCTAGAATTTTTAAAACAGTGGGTTAAAGGATGGTTGGGATTC
ATATGGATATGAGCTAAAGTTTTGGACTGGTTGACTTTGGTGCTGTCCTATTGACGGGGC
TGGATTTGTTTTGTTACTAGACCGGGTTGGGTTTGGTATACTGGTATTGGCTTAATTAAA
GGGCTGGTTTAAGTGAGTTTGCAAGGAGACTTGGGGTCACCACTGGTTGATGTGGGGTTT
GGTGGGCTTTAGTAAGATGG
>TeaL_246908
ATATCCAGTGCATGTAAAATGGAGACAACTAGTGCCTTATCCATATCTGGAATAGTCTTA
TTGGAAAATAGGTCAGCCACCTCCTTATCACTTATTGGTATTATCTCATTATGCACACTT
CTAACTTGGATCACCACACTCCATGACTTGTGGTCATGGTTTTTGTTATTTTTCCAATCC
ACAGTTAACTTCCTCTCCACCGCATGGCACGGCCAGGCAAAAGGTAAGCACACCAGGTTT
TATCCTGGTGTACCCTTTGACTCTGACCCTGACCATGTTGATGAAGATGATAACAATGTA
TTAATATCAATTGGAGAAGTGGAGGTGGTGATGGAGAAGCTAGGGATATTTTATGAACCA
GGTTGCGATGATGTGGTTGGAGAGAGGCTGGGGTCAGATGATGTGGCAGCGTTGTTTGAT
GAGGGGGAGGAAGTGAGGTTGGAGGATGTTGAGGAAGCTTTTGATGTTTTTGATGAGAAC
TCTGATGGGTTCATTGATTCAAATGAGTTGAAGAAAGTGCTTTGTGTGTTGGGTTTTCAA
GAAGTTTCAGAAATGGAGTGTGAAAAGATGATTAGGGCCTTTGATGATAATGGAGATGGA
AGGATTGATTTTGGTGAATTCAAGAAACTCTTGGAAGATAGTTCTTGGTAGCTAACCTAT
GTCATGCATGCATGGAATTTTACTCCCAAAATAAATGGCTCTTAATGCCAAATTTACTCT
TGGACATAGTTATGTTTATAGCTCACTCTTAAGTAACCCGTG
>TeaL_246909
CGAACTTTTTATGCTTTTCCTGTGTATTTGCTAGAGAGAGAGAGAGAGAGAGAGTAAGGA
AACATGGCGGTGGTAGAAAGCAAAGAGTGGTACTTATCTGCTTATGTATTAGACGGTTTA
CCAACGTCCGATCATCTGAAACTCCGATTGGTGAACTTGTCATTGGCTGCTGATTCAATC
CCTGACCAACACGTGGCTCTTGAGATCCTCTGGATCTCCGTTGATCCATATCTACGGTCC
ATAATGTCCGGCCAAGACGACGGCCTGTCCTTACCCCAGTTTCAACTGAATCAGGCAATT
ACAGCGTTTGGGATAGGAAGGGTGGTTGGAACAAAGGACAATAATTTTGCGGAGGGTGAT
GTTGTTGTAAACCCTTTATCTCCCATTGCTGAATACTGTGTGGCATCTGCTGCTTTCCTC
AGAAAGATTGATACATCTCCTGGGATTGCGCTGCCAGATTATCTTGGTTCTCTTGGAGTG
CCTGGGTTTACTGCATGGGTGGGAATAGGGGTTCTTGGGAACCCTAAGCCAGGATCAAAT
GTGTTTATATCTGCGGCAGCCGGAGG
>TeaL_246910
ACGATTAAAAATATTGCTTCAGGTTAAGATATGCTCATCCTAAAGAATTTCAGTTCATTT
TCCTATTGAATGCCCAATACATGTTCTTTGTTAAATTAGTGCAGAAATTTTGCTCCTTGC
TAATGATCAAAGCTTTTGTGATCAACTTTGAATCTGGGTGTATTGTTGTATTTATCAGTT
CTTCCATATGGAGTAGTTAAAATATGCAGTAGGGTACACCGTTTGTGATGGTGTTAAGCA
TTCAAATGAAAAACCCACATAAAAGTTCAACCTTTGGAAGAATAAACATTACGAATGCAG
TATGTTAGTATTTAACCATATTAAAAAGAACGGAAGCTTTGCTTGTCCTAACACTTCATA
TGCGGAATATGTCCTTATTGATATGGATACACTTTCAGAAGTGTTGTTATTCTTCTATTA
CATTTCATCTTCTATAGCGGTGTGTACTGTTGTGGTTGAGTTGGAAAGCTTTTGAGTTGT
CTTCATAGGGATTCTCTAGCACCACATGAAGTGAAAGACAG
>TeaL_246911
CGTATCTATGTCTATGCTTCTTAATATATATATATATAGATCTACGTGGTTACATTTTGT
GTGTCTGTATATGATGAAAACCAAGATGTTAGAAGTAGTGCGAAGGAGGGGGCACGTTTG
TGGGGAAGAATGGATGATGGGTAAAAATGACTTTTTGTCTATGTTTTTGACTTACTAATA
ATTAAATTCCTATACATAGATGTTTGAATAAATATTTTCATTAAACGCACTTATCTGTAA
TAAATTTGTTATTTATTGTTGTAAATGTAATTATCTCTATGTTTATTTATGATCAATCTT
TGTTTGAGAACCCTGGTTGTTTTTTATTTGAATTACATTATTTTATGTTTTTTATGAAAT
CACTTCATGAGTAAATTTGAAAGCTCTTACGGAGACTTTGAATGCCTTATTATATTCGTG
GCTAAATGGTTTGCCCACTTTGGACCTTTTGAGGTGGCTAGTTTCCTTTTTTTT
>TeaL_246912
CAGGAATTGGTCGTTCAATCAACCAAATGTTGGTGATAGGAAATGGGTATGTTCCTCTGG
ATGAGGTTGGAATTGTTTTGAGGAAATGAAGTAAGAAATTGGTGAATCTGTTAAGTTAAA
TGAGTCTTTTATATGCGGGTCTGCTTCTATATATACGACAAATATGCATGTGTGTGTGTG
TGTGTGTGTGTGCAGTGTATATCGAATTATTGATTGTTCTGTAGGCACTGCAAAATTTAT
GCACAAGACGGAGAAGGGTCTGCTGCAAGTTGTTATGGAAATCTTGGAATTTTCGGAATG
TGTCATTAAAATATTGAGTGCTCTTAATTTTTCAGTAATCATGTTATATTATCATTTATT
GCATGTGTTATTAATGCAACCTAG
>TeaL_246913
CGTTGGAGTTTGCTGGACCCAAGTGTTTCAAGACAAAAGTCACAAATCCAGTGTTCCAAG
CGTTTTTGATATCCTAAGCTAGCTAACTAGTAAGAGTGATTAAAATGCCACAGTACTTTT
GGCTCATCACCACAACAAATCTGTAATGTAGACCAAAATCTTAACATTTTGATATTGGCA
AATCTTTCTATAACTGTTAAATTCAGTCACTTAGAACTGAATGCAGGACAGTCAAGAGGT
AATTAAGAGTAAGAACTTGAATAAAAAAATGTGAATCTGAGGTTAGTACTGGAATCTTTG
ATCTTGGCATTCCATTGTGCCCAACCTCTCACTTAGATTGCAGGACATCATCCTTTGGAT
GAACCTACATTGACATAATATTTATCTATCAGCCACTACATCTACTTCTGCAATGTGATA
TAAACGGTGTACTCACACTAAGAGAAGTATGTAGTTAAGCTTGTGAGGTTTGTGAAATTC
TTGGCCATTCTACAAGAACATGCCCAAGCAAACCTAAGTCTCAAGCTCCTTGTAATGCCA
AGTAAGAGTGGAAGCCTAAAAACCAAGGAGCTAATACAAATGAGTGGAATAGGTAAAAAA
AGAAGAAGCTGTAAAGGTATTGTTACTCGTATTGTTAATGTTGTTCCCAG
>TeaL_246914
CACAAATTGAAGATCCAAACACAACATAAGTGTGCATTTAGAGTTCAAAAATTGGGCAGT
TCAATGATCTGTATGAATTTGGTTGATAATTAAGCTGCGTGACTTGAAATTTGATTTGAT
TTCTACGAGATTCTGCTGAGTGAGTAAAGAAATTGGCAGTTTTAAATGTTTAAAGGTTGA
ATCTTTCCAAGTCATATTTTCACAAAAATCACCTATAGCATGCTGAAATAATGTACTAAT
GGATGCAACAGAATGTGTAATTGATTAATAATTCATTTGTTCCCCCTTTGTGTATGTGAA
TATTGGAATTCCATAGAGATAGTTATGTTTGTAGAGCATTCCTCACTTAAATTGTGTTGT
GCCCTCAAATTGTTTGCAAGTTTATGTTCACAATTTTTGACTGACTCAATCATATGAACC
ATTTGGTTCCAATCAAAGCATATTACATGAACTTCCTTGGGTGATGGAAAGGAATCTGGA
TTTTTTGGTTAAAAGCATATACACATCAGTTTAGCACCTATACATAATCTGACAAATGGG
GGTCT
>TeaL_246915
AGGCCCTCCAAGTTTTTAGCTCTTTTAATTTCTACAGACAAAAAAAAATAAAGAAATTTG
CAGCATGTTTGTCACTTTTTATCATTCCTTGAACTTATATGGTTCTTCCAAAGGCAAACA
TCTTAAGTTCCAAGAAGACAGATTTACTTATTAAGGAAATGAGAGAGATAAGACAGGATT
AATGCAATACTATGAAAACAGGATAGCTCACAGTAGCATTCAGCAAACATGTGGTTTATT
TTAATATACCAAACAAAATCACAATGTTCATTGCAAATGACTGTACAACCAAAATTAATT
AGACAAACCTGAAATTGATGAACTGGTAGA
>TeaL_246916
AGAGCCCGACAGTGAGTCAGCTGCTGGAAACAGGCAAAGATCACATGAAGGGTTCAGAAC
AAAAACAATCATTGAGGTTATAATGAACTAAATAGCAGTCAAAGACTATAGTTTGATTGA
TCCTACTAAAAATTTATGTCAAAAGATCATCTTCCTAAGACAAGCAAGTTCATCGATTTG
GTGTTCTATGCTATTAATTTTGCCAACAAACTGCTAGGTTTTCATCTTCCTAAGACAAGC
ATGTTCATCGATATGGTGTTTCCTGCAATCACTTTTGCCAACAAACTGCCAGGGTTTTCT
GCTCTATGTAAGGATTCACTTCGTTGAGTTAATGGTGAAAACAACAGTGTGATGTATATG
CGTTAAGATTTGGCAATTTCTTTTGAATCTATCCCTCATGAAAGTTCAAATCTTTTCAAC
TTCCTTCCATTATTCCTTTGATTATAAACACAATTTCATTTTGTCATTCCAACTCGCAAC
AAAAATGAAGAAAACTGAATATCTTTCAATGGAGTTCATGGAAGAGAGATATAGTAGTGA
TCGATGCATAAAACTTGATATGACGATGTCAGTATATTTCATCAAGAATACCATTTACTT
GCACTTCTTGATTATTCATTGGACATTTGATCTTACTACTTTGAGTTTCTATTAACATTA
GGTTTTTTTCATGAACAAATCGCTTTCTAGAATTAATATTACTTAATAAAGAGGAGATAT
TGTTCCCATCCCTCACAAATAGATATCAATGCCTTCTCAAGAAACAAATTTAATTTAAGT
TTTTCAGAGTTCAGACAAACTTTTTCAATTCAGCCTGCTAATATCATCTTCATTGCTAGT
TGGGCTCTTAATTTCTAACAGATACAATCTACTTGCTACATTTGGAAGATGAACCAGAAT
AGAATCATAAATTTCACGGATTAAAACTTGCACAGCTATGTCAACGCTAAGAAAACTTAA
CTCTCACCGCCATGAGTAGTAATGTTACCGCCGTGGGGATT
>TeaL_246917
CCAGTAGTCGAACGATTGCTAAAAGGGTCTAACTATTATGTACGGGATAATCATCTACCT
GTATTGCACCTTAAAACTAGGTCTTAGTTGAGAGCTCAGACCAAGACTGCTAAGGCATGT
TGTCGGTTAGTGTGATCTCTACTGGATAGATAAGAGAGCGCATTTATCACGGCGTGGCGA
TGGATAAATCACAGATTATTAAAGATAGGTTAAATGAAATGACTGGAGAAGTGTTGTTCG
TTGTTGAGGAATGTCCTCTTGTCCTCTGGATCCAGCTAGAGAGGAGTTGTGCTTTGTTCG
TCGATTGATCGTGGTGGTTTGCGGTGATGTTTACATCAACTTCTGCTTGGCACACTCGGG
GCAAATGATGTCCTCTGCGTCGGTGATGAAGCCTCGGCCCACGAGGGAAGTCTTGCACGA
AGCGCAGATGAAGCAATCGTTGTGCCAGTGGCGGTCCTCGAAAGAGATGAATCGGGTGCC
GCCGATTCCTGTAATAGGTTTGCAGCAAGCAGTGCATCTCTTGGCGAACAGCTCTCCGAA
GCAGTCGGCGCAGTAAGGCTTCTCATCTCGTGAGGTGAAGCGCTGTCCGGCCAGCGAGGT
GTTGCAGTTGGTACAAGTGAAGCACTCGCGGTGCCACGGCTCGTTCTTGTATGTCACTCC
ACCACTTGTAATGATCTTGTTGCACTTGACGCAGCGAGTAGCGAACTTCTCCTCGTAGCA
GGTGGCGCAGTAGATCTCCTGCTCGCGGGGGATGAAGCTCTTGGTGCCGATGGGAGTCTT
GCACACGCAGCAAGCGAAGCACGGCTCGTGCCACTGCCTCGTCTTGTACTCCATCTTCTT
GGTGCCTGGGGTGGAGATCTTGGGGTCACCGAGGATGCACTTGCTGCCGAGTGCGCAGAC
GAAGGCAGCAGTCTTGGCCTGGGTCTGTGCGTCAGCAAGGCTGGGCGGCAGGAAT
>TeaL_246918
CAAAAGAGCTAAGGAAGAAAAAGAAAGACAAGAACATGAAGAATATTTAAAGCTCAAAGA
AGCGTTCAGCATAGAACAAGAAGGGTTTGATGAATCTGATTTGGAGGAAAATAAAGCAAA
CTTGTTACAAGATTTTCTTGCTTATATTAAAGCCAATAAAGTGGTGGTATTGGAGGATTT
GGCTGCTGAATTCAAGCTGAAAACTCAGTTTGTGATTGACAGGATCCAAGATCTACAAAC
AGAAGGCCGCTTAACAGGAGTGATAGATGACCGAGGAAAGTACATCTACATTGGTCAGGA
AGAGTTGGAAGCAGTAGCCAAGTTTGTGAAGCAGAGAGGTCGTGTGTCCTTGACGGAACT
GGCGGAAAACAGTAATCGGCTCATCACTCTGGTACCCACGACG
>TeaL_246919
GGACTACATGCACGGCACAGGGCATGGGATCGGAGCTTACCTCAACGTTCACGAGGGGCC
CATGGGCATCTCCTGGAGACCCTACCCTGACGACCCCGGCCTGCAGAGTGGCATGTTCCT
CTCTAATGAGCCTGGATACTATGAAGATGGAGATTTCGGGATAAGAATAGAGAACATACA
AAGAATTATTCCGGCAAACACCAAGTACAGCAAGAAGAACTTCCTCACCTTCGAGGTGGT
TGCTCTTGCTCCTATTCAAGTCAAGCTGTTGGAGCCTGCACTGCTCACAAGAGAAGAGAT
GGACTGGCTAAACAAGTACCACAGTACAGTGAGAGAGAAGTTGACCCCGATCCTGCAGAA
GCTGGGACACACGGACGCC
>TeaL_246920
CGCCAATCGATAGTAACTATCTATCTCACTTTTCTCTCTTTCTTGACTATTCTGTTCAAC
AGTTTCTTTACCGCCAACACAATCTTTTTCCTTTCCTTAAGCGAATGAATTTTCATGTCT
CATTTCTGTCTCCTCTCATCTCCCTTTCTTTTTCCTTTACCAATGGGTTGACCTCCACAA
TTTGTTTGTGGAAAAATGGAGATAGTGGCTCACAAAGTCACAGAGGTGGTGGGGGAAGAG
GTAGGTGGTGGCTCACGGGGGAAAGAGTGGTGTCGGTAGTAAGTGATTTCGGGCGAGGAT
GGGTTTGTGATTTCGGTGGGTCTATAATTCTACGGAATGGGTCTCTGTAAAAGGAGACAA
ACTCATTTTGGGTGATTGAAGTTTTGTGATTTCGTGGGGATAAAACTCAAAGAAAGG
>TeaL_246921
GTCATTTCATATTTACTCCTTTCATCTTTATCACATCATGATGACCAACTCAAATGTTGT
ATTCAAAGTTTGATATATTTTCTCAAAGCCAACAAGAACTAAGCTGAGGCTATAAGCAAT
GGACCATTATGATGACCAAACAACAAAGCAGATGCATCAAATGCAAGCCATTTGGAATAA
ATTGGTGGTCTATTTTTTAGGAGGAAATTCAGAAATTTCTTAAAGTGCTTGTAAAGATCA
TGTGAAAATTGTTGCTCACCCTGTTCCCATGCCCGAGAAAAGTGAAATTATTTTCGAAGA
AAGTTCAAAAGAGGTCAATATCTCAGAAATCGTCATTGCAATGCAAGAACATTTCATGTA
GGAAGCAGTTCTACCAAAAGAAAAGCTTGTACAGGCAGATGCACCAAAATTGCCAGATCT
TTATTGATACGTCACCAATCGG
>TeaL_246922
TTTTTTTTTTAATTTTTAAAAATGGGAGTAAGTTATTTTATGTTAAAAAAGATTACTTCA
AAAGTACATTTCAGATTGAGAATTTTACTTCCATAGTTTAGTTAAGGGTAAATTATATTT
AACATCCTTGAAGGTTTGCTTTTAATACAAATTCTTCCCTAATGCTTTGTAAATTAAACA
AACTCCCCTTGTCAGTGTTTATCGATTGACAGGGTTAACAAAAATGATTAAATGACCTTT
TTACCTTTTAATCATTTATCTATTTTCCATGGTGCCGTTATTTCCCTNTCATTTATCTAT
TTTCCATGGTGCCGTTATTTCCCTCTTTTCATATTTCCCACCTCCCACTACCTCCATTGT
CATCTTCCACCTTCTATTCCCAACAACCACGTTCACCCACCCCCACCACGCCGCTACCTT
TCCCTTTCCACCCCCACCTCCATCTTC
>TeaL_246923
AAAAAAAATTGCTTAAAATTTTAAAAATATTCACTAAAAATAAAAAAAAAAAAACAAAAA
ACTCAATTTTCAAAAAACTGAAATCAAAAAAATTTATTATGTTTCTTGTTAAAGTTTAAC
TTGTAATTGTTTCAGCTATGGCTTCAGCAATGTATTTTGATATAAATGACCATTTTTCTG
GGGAGTTGAGTAGGATTAAGATCATATCAATCCAGATAGGTACTCCTATATTGACCTACC
GGATGATGTAACTCAAAAGGCATTGTCTCATTTACCATCTGATAGGGGAGTAGTCATAAC
ATTATACTGTAATGTGCCTGGGACTACTGAATTGATGGTTGCATTCTGATCTGAATGTCA
TACAAATGTTTACTTTATATGCTAAGGCTTGTTTGGTTGATATTTTTTTGGAAGTGAGTA
ATCTGCATCAAAGCTTCAAGAATTCAGCTTTATAGAGCAAAAAGGAAGGCAATGGAAGAG
ATTGAAGGGAACCATAGCAGGTCTTACTCACAGCTTCTAGCCTATGCTGCTGAGGTGATG
AGGAGTAATCCTGGGAGTGTTGTCATAATTGAAAGAGAGCCTAGGAACTCTACTGAGGTG
ATGAAG
>TeaL_246924
CTCAATACAAGTTTTGTTATCTATCCCAAAAAAAAAAAAAAAAAAAATTACGAAGTTCTC
AACATCAAGTATTCAACTCAACCGCCATAATCTCCACTCTTGCTAAGGAAACATCTACAT
CCATTTACACTGCCAAAGGCATAACCAGGAGGACCTGCCAAACCCTACAAACTCTCCTGC
TAGGATAACCCCAAATCATCTCCTTAAAACCTTGGCAACCAAGTCATGCATGGCCCATTG
AATGCCAAAAAAAGAAGGGGGAAGAGGAAATGGCACCTAGATTTTGATGAAATCACTATC
ACAAGATGAGGTTATAGAAATAAATGTTGGAAGAAGAGCACAATTAGCAAGAATAAAAAT
AAGATATTACAGGACGGCAGGAATTAGTTTATCTTCTAAAATAAGTATTTACAAACAAAT
GAATACATGAGAGGAGGATACAAGAAGTATGCCTTTAGAAGTCACCTCTTTGTAGGACG
>TeaL_246925
AAATAAACAAAACTGTAAATTTTTAATCTACAATGTGATGTATATACATAATTTATACAT
ACATGATACAAAGAGATTAAAAGCATGCACTTCGCAAACAATCGCATCAAAACACAAATG
ATGTGAGCCATACCGTACGTCAAAACCGCCCCACATTTATCCGCAATCAGCCTAAACCTT
GCATAATCTCATTCCCTTGGGTGGATACGAACTCCCACCACAAATCAGCAATTTGAAATA
TTTGGAATATATAATAATACATATGATTGATAGATACATATGTACATGCCTCTTAACCCA
TAGCATACTTCTGGG
>TeaL_246926
TCCTGTAATAGCTCCAGGAGCAAAAAAAACAAATTAGTTACTACTTCTTGAATGCTGTAA
GAAAAACGCTACTTTCTTATTGTTCATGATCACAATCAAATCACAGTAAAAACTTCTAAC
CTTGTTGGATATTCTGAAACATTTCCATTTATAATGATATTTAAAAAATTTCACCACATA
AAGGTCACTACTCCTATAAAACCAAGATCAAATCTTGATTGTTTTCAAATTATTCTCAGT
AGATATCTGCGACAAATCCTCATACACCCCGTTGTGCATATGCATTTGTCCAGGGGTACT
TAGCACAAGTTTTTCAAACTATCTCGGAATGTTAAGCATATATGCTTTCTACTCAACATT
TTATGGCACATGTATTAGTGATTGCTTGAGATTATTTTTGTATAGTTTCAGGGCATTTAG
CAGCTTGACACCCCTAATTTACTGACACCATGCCTCCATAAATGTGCAGTTTGAGAAGTG
GTCAGGTTTCGATACAAATCCACTCTATGCTATTCGACATGAGTCCATG
>TeaL_246927
GAACAGTTTGATAAGTGGAAAGACCGAGGTTTGATTTCTCCTCTTATCACCTTACGACTC
TTTACTTTACCTTCTGAAATTAATTTTAAAAATGGGGAACAATTTGGTTTGGTTTAGTAC
AATCTTTTTAAACCTTAATTCGTGAACTGAACTATAATCAACAGTAATTGATTATTTAGA
ACCAGACCAAACCGAATGATTTAGGCCGGCCAGCCCAGATTGGTTTAATGGTTCCACCAA
CTTTTTTGTACACCCCTTGCTGACCGATTGAAAGTCGGTGTTTTTAGGTTTGAAAGCACT
ATTGATCGGCTGACGCCTGTAAATTTTGTGGCAAGTAATGATATAAAAATAAAATTCTTG
TACAGAATTCTCATACAAAATGATGTAGCATCTTGTAGTCCTTCATTTTCAATCAAAA
>TeaL_246928
ATAAAATAAAATAAAATAAAAACCTAGTTTGACAAGTAGTCGTGAAATGAATTGAGTAAA
CAAAATGCATTTTAATATGACTCACGCCATGCTAAATTTAAATCTATCATACGTTTCGTT
TCGTTTCCACTTTTAACTTTTTATGGTTCTATAGATAGACTATGTATGAATATGAATATA
TCGACCGATTCTTATTGACATTGATCCGTATATAACTACATTTAAGACTGATTTGTATCC
CGATACCATTATTCGAAAATATGGTTTTGATATGCCAATATACCTACCTACTGAAAATTC
GAAGACGAC
>TeaL_246929
CGCCATAGTGGCACTGGTGTGTGCTGTCCTGTTCGCTACGACTGTGACTACAACGAGATC
GGCACCACGGAAAGGCCCAGCACAGGAGGTCTGCTCCTAGGCTCCAGTCCCAGCCCACTC
CAGTGCCACTATGGCGACACCCTGTACAACGACGGAGAGCTGATAGTGACTGACAAGCCG
TGTGAGTCGTGCTACTGCATGCGTGGAGACATCGTCTGTGCGGTGAGGAGCTGCGGGGAG
CCCATGGAAGGCACGGAGTGCGAGGCCGTACCACCCCCAGAGGGCGAGTGCTGCCCCACC
ACTTACCAGTGTGCTAACGGCACCATTTCCATCGACTCATTAGCAACAGAGAGCAGTATA
ATCATGCATCCGGCTGAACTGATAACTGAAGAGCCTGCTCAGGTTCCTGCGGTTGAAACT
AGCAGTGAAGAAACTGAGAAAGTAGAAGAACCAACAGCTGACCAAGTGGACAAAGAAGAA
GAGATAGCTGAAGTGCTATCCCCTGTAGTGCCAGGTAGAAGAAGAAAACAAGCCATCAGA
AG
>TeaL_246930
CTTCTTCTTCACGAACTTATCCCAGTAGTTCACCGGGAATGATTTGGCAGATATGACCAG
CTTGTCCCAGTGAGACTTGATGTCATCGTCTTCTGGCTGTTCCACGATGAACAGTCCATC
AAACTCCAGGCGTCGGGCAATCTCTTTCTCCCGCTTGAATATAGCCAGAGGAACCTTGAG
ATGGTAGTAAGCGATGAGCATGGCTAGGGACACTAAAGAGTGCAGCGCGGCCATGAGCCT
CATCACATGAGCCATGTAGAAGAAGTCCTCGTTGACATGCACCAGTTCTATTGGATCCTC
CTCCTCTGCCTCCTCCCCCGAGCCTATGTCACCCAGCCCAGCACTTGTGTCCTCGTCCAG
TATCCCGCCCGCACCACTGCCGCTGCCACTGCCTTGTAGTTCATCCATCAGATCCTCCAC
AGAACCTGCGTCGTCATCACCATCCTCACCCAATGTCGTTACCTTGTAGAACAACAGGAT
GAAGTTTATGCAGAAAGCCAAGACCAAAGCAACATATTTGAGGTTGT
>TeaL_246931
TGGGGATTGCCCATCACCTGATTCATCATGGACTGCATCGAGGGCGCAGTCGGGGGGACG
GAGGGGTTGGGGGTGGGTCTGTTCCCCCCACCAGTCCCTGTCCCAGTGCCACTGTCCCAC
GGGTTCGGCAATGGGTCACGGTTCTCCTGTCCCTGCTGCGGGTTAGTTACTTCTGCATTG
CTTCCCGGAACAGAATATGGGTTACGACTGAACTGTTCACTTGCTGCGTTCAACATCGGC
TCCTGAATGTCTCGGTACATCCTCTGCAGAGCACTGTAGCCTCCTGGGATAGACTCGAGA
TTGCTCATGGCTCGGTCCTGGGAGCGCATCAGTTCCTGCAGCATCGCCGGGTTGCGAGCC
ATGTCCATAGTCTGACGCAGCAAGTCTGGGTTGTTCAGCAGATGGTTTATCTCTGGATTC
CGCTCGATCAACTCCTGCATCTGTGGATTTGACAGGATCAGCTGACGCATGTTGTTAGGG
TCGCCCATTATCTGCTGTACGATGGGGTTGTCCATCACCTGTCGCAACATGTCTGGGTTG
CGCAACAACTCCCGCTGCATTGACTGTTGCATCTCGACGAAGCTGTTTGAGCCCATCCCG
AGCGCTTCCAGTCCTCCGATACCTCCGACAGAGCCGAGACCAAACGGTGTTGCAGCAATT
TCTGGTCTATTAGGAGTTGTGGAAGAGTCGGAGGGAGGCTGGTCGGTTGTTGACCGAGTG
TTGGATTTTATCACCAGATGAACCGTGAGGCCGTCCTTTATCTTGTGAGTTGTCAAGGTT
TCAGGGTCCTTCATAATCTTGG
>TeaL_246932
TCTCTCTCTCTCTTTCTCACTTTAAACCGTTGAGCAAAGCTTCGCCGCGTCGCCCACTGC
CCCCGGAGACTATCACCAGAAGACGTCTAGGTCGTGGTAGTAGACATCGCCGTCACCAAC
ACCATCTCGGTGTCTTCATCGTTGCCCCTCTCTCTCTCTCTCTCTCTCTCTCTCTCTTCA
TCTCTCTTCTTCATATCCTCTGTCGCCGTCGCCGTCTCAATTTCTGTTCCATCTTATGCT
CATTCGTAGCAAGACGGTGACTCCGATAGCTAAACCCTCTCTACCAGCGCCGCCGTCTTC
CACCGACCCTTCACCTCTCGCCGATGATTTGTTCTTTCGCATCCTCATTGTCTCTCTCTC
TTTCTCTCCTTCATTATCATCAACCATGAGGTCGTCGGCGATGGGCTCCAAATCTGTCGC
TCACTCGGAGTTTGATATGTCTCGGTGTGTAGAGCACCAATGATAGTAGATCGGAACCGA
TCAAAATGAAGATGAACACCCCAAATGTTGGTAAAGACTCTCTCTCTCTCTCTACTCTCT
TTTCCTTCTCCCTCTTCTGCTCTAGTTCACCATCTAAAAGAGAAACCCTAGAAAAAAATT
TAAAAACTATTTTGTAGTTTTTAAATAAATCACTCTACAATTATTGAAATTTTTGTTTAA
ATTTGACTTTGTACATCGAAATTGTTCGTATCAAATAAAGCT
>TeaL_246933
ATAACTAAATAATAACCATAATAGATCATAAACTAACGTCATAATAAGTCAAAACCACCA
CTTGAGGCATAATCAAAAACCTTTGTCATAACCAAAATAACAATCACAATACATCATATT
TAAGTCATAACCGACACTATAATGAGTCATAACTAAATTATAACAAATACCACAATTGAT
CATAACTAAAAACCACAATATAATCGTAATTAGGCATATGATACATCCTTTTTTAAAATG
TGTATTATAGAATTTTTCTCAATAGAAAACAAAAGAAAAAAGAAAATTGCTTTCCCATGT
GATATTGTTTGTATTTGTGTGTGTGTGTGTATGATTAGGTTGGTGGGTACACTGAA
>TeaL_246934
GGCTGATTGTGATCATTTTTTCCCCCCCTTATTTTTTTTTATTCATTCACCTTTCTTTCT
TTATTTTTTCATTTCATTTTCTGTTGTTGTTTTCATTGTTTTTTTCTCTCTTTTTTGTTT
TTTTCGTTGTATGTTTTTTTTGCTAACTTATCCCTGCCCCCCCCTTTATCTATGAAGTCT
CCTTGACTTTCTAGTGATGTTTTTTCCCCCTCAAATTGTTTTTGATGATTTCAAGTACTC
TTTTGTTTTACTTTTATTTTGCCACATACAGTTATTTCTTTGTAGATATGAGGCTTTGTT
AATTTAGCTAGAAACTTGGGAAAGAAATTCAAGACAATAAAGGGCCTTCTCCTTAATGAA
ATCATG
>TeaL_246935
CCTTCACAAAAAAACGAGCGAAACAAGAGAGAGAAAGACACGGCGCAAAACTCATGTCTT
GCCCAAGAAGAAGTATTAGTGAAGATGAGATCAATGATCTTGTCACTAAACTACAAGCAT
TACTACCAAATTCTAGTTCAAGAAGCCGAACAAGGGTACCGGCATCAAAGATTCTGAAAG
AAACATGTAGTTACATCCAGAGGCTGCACAGAGAGGTGGATGACCTGAGCAACAAACTCT
CTCAAATATTGGCGAATATGGACACCACCGGTGTTGATTCTGACATTCTTAGAAGTCTCC
TACAACAATAGTCTTCTCTCTTTCTCTCTCTCTCTC
>TeaL_246936
CCCATCATACTTCTCACCCCACCTGCCAAAAAATACTTACTATAAGTGAAAAGTTTTAGC
TGATTATACCGTACAGAACAATTTGGAATATCTAATGATTAGAGTTTTCCAAGTCATTAC
TGTGATAGTGAACTACGAGAATTTCGACAGGACGAGTAGGCATTATAAAACATCAATCCA
GGTGCGTGAAGAAAAAAAAATGTGTGATTGCACCTCTGAAGTTCAATTTCTCGGTTAAAT
CTCATAGGAGGGTTACTCAAAACACCCTATAACTGAAGAGTGAGGAGTAAAAATCCCCTT
GCTATCAGGATGACAACCACCACCAGATAAATAAATAAATGGAAACAAAATGCTGAAGAA
TCTGACTCTTTG
>TeaL_246937
AGTTGACAAGCCCCATATTTGAATCCATAAGATCTTTACATCCAATGAAACAGTTAATGT
TTAAATACAACATTCACTAAAATATCTAACAAGTGTAAACTACCTGTATATGAAATGAAA
GACAAAAATACAATATTCAATAGTTGGAAATTTATCAGCAGTTTTTTTCAACCATGTTTT
CAATTTGTGTTCATATCATTTATTATATATAAATATGTTTTTTGTATTGATATCTTAAAT
ATCTACTAATGTTAAATTTACAGTCACAAGTTTTTGTTCCGTAAGTTTGCTAGTCACTTA
TTATACTCCCAAAAGCAGTCTTGTGAAAAAACTACAATTTAATGATCAAGAATGAATTCT
AGCTCAAAGTAAATATCTTCTGGGCATCTTTTTGTCAACAAGAGTCCGTGTTAACGCTGC
CAGGGATACACCTGAAATATTACTCAATAAGTCTGTAAACTTTAAAGAAACCAGGTCATT
CAAGGAAAAACAAAATTCCCGTATAATTTTGTATTTTCCCGGGTATATTTAGCTGATTTC
CCGGATTTAACTACCTTAGTCATAGTTACTTTTCGCCATCTTTTACCAAACCACAACTTT
TTCTAGCGCCTGCGGCAAAATAATGACTACAATAGAGTTTGCGGTGATCTCTCGACACCC
GTTAGCGCCTGCGGCGAATTAACGACAACAATACAGTTTGCAGCGATCTCCGGACCCCCA
CGAAGAAATCACGACTTTTGTTACCGTTAACGACAATCTCTTGATTTCCGCTAGCGCCTG
CGGCGAAATAACGACTTCGATACCATTAGCGGCGATAGCTAGACTCTTCCGTGAT
>TeaL_246938
CAAAAAAATTGATGAAAAGTGAGAGATGCTCTAAACGGTTAAATGTTCGTTTTAGTTTTT
ATTTAGATGGAAGAAAGAACAAAATTTACAGTCAAATCTCCAGAAATGTAACAGTTAATT
TATAACGGCATACCCACATATTGAAGGAATAGGTATTTAAGTTATAACAACAGTTGATTG
TTAACAGCTTAACAGATTCAGTGAATAGGTAATGAAGCTAACTCCAGCAGATGTGCGCAA
TTCAAATTGAACATACAGAACAGATTTGTCCATTAGTTTACACTTATTTTTTTGTCCATT
AGTTTTAAAATTTTGTGTACACTGAAAAAAGGTTAAATGAAAGAAGATTTATTTATTTTT
TATCAAATTAATAATTCATCAAAT
>TeaL_246939
CGTCCCAGTCCTGTGGCCGCCATCTTGGATTCTCGACGTAGCCGTCACGAGCCAAGAGAG
GCCAGCTTGCGGCCTTGAAGTGATCAAGCGCCTGGTGACGATCGGGTTTGCTTCAGTCTT
CATCGCCAATAGCTTTACCCCTTCATTAGATTTTATCCGTTATCTTCCCTTTGAGATAAA
CTTGCCCCTGTCCTTAACCCCGATTCTCCTTTGTCTGCCCGCTCTTTGTGCTGTTGGGCT
GCTGCTAGCGCGGCAGCCCGCCTTGTCAATCCTTTCTTTTTGTTTTACTTGAAGCGTAGC
GTTGCGAGACTAGAGGTCGTGCGATGCCTGGGCAGATTTGCGGTGTTCCTGCGATGCCCG
CCTGCTCATCCGCTGGCAATCGGTTTTCATTCTGGGGGTCTTGGTCCCTGGACTGATACT
ATCTGGGTAGCAGCATCGCCGTTCATCTGTGCCTCGTTACCACGGACAGTCGCGAGATGT
GCTGAGTAGCCGTTGGTTAGCCAAGGAACTGCCACAAGAAGCCG
>TeaL_246940
CAACAGTGATACATCATTATATAAGCTATAGAAAGTACAACAGTGATACATCATTATATA
AAGGTACATACACACGTATAGACAGACATGTATATAAATAACTGCACAATGCATAAAGAA
AGAAAGAAAGATAAGGAAACAAAGACTGTAAAAGATATAGTAAACAGAGAAGAGAGTTAT
TTCAGCAACAAAACTAATTGGCATACACAAGGACAATAATACAAGTATAACCTCTACTGA
ACCTTGGTTAAATATATGTTGTGATTTCAAGAAATTGGTGTGTTACTTGCAAGTAAGGAA
ACTATTGACCAAGTTAGTCCCTGGTTGTTGCAGGTAAGGAATCTTGTGTTGATTCAATCT
CT
>TeaL_246941
ATATCTGGGCTTGTCGGAAATCACTGCTGATACGCTTCGTCGCGCGCACAAAGTGCATCC
TATTTCTGCGATACAAGTTGAGTACTCTCCATTTGCTCTGGAGATCGAAAGCGAGCAGAT
CAATCTCCTCAAGACTGCTCGCGAGCTTGGCGTTGCAGTTGTTGCGTACTCGCCGCTCAG
TAGAGGTATGTTGACCGGCGCAATCAAGGGACCTGAGGACTTTGAGGAGGGCGATTGGAG
GCTTAACGCGCCGCGCTTCAGTAAGGAGAATTTCCCCAAGAATCTCAAACTGGTGAAGCA
GCTTGAAGAGATAGCGGAAAAGAAAGGTATCACCGCTGGCCAGCTGAGTCTGGCGTGGTT
GATGGCTCAAGGTCAGGATATATTCCCCATCCCAGGAACCACCAAGCTGGAGAGGTTGAA
AGAGAACCTTGACGCTGCGCAAGG
>TeaL_246942
ATTGATCCGAGATTTTAAAGTCATTTTTTTTTATCCCAATCAATCATAGACCGCCAAATA
AAAATAAAAATAAATAAAAACCCAAAATACAATTTCACCTTTCCAATGAGATGAAACAAC
ATAAAATGAGATCTCAAGCCTCATTTTTGTTGATTCAACTAACCAAAATTAATCAAGACC
ACAAATAAAATGATGATCTTTTTTTCTCTATACTTTGGTAAAGAAACTACAGCATTGAAA
GCATATTAACTATAACAACAAATGCTGTGCCGATTCTCAAATAAAAAGTCCACCACCTTA
TAAACATCATGGCTGACAAAAGAAAGCTACATACTCCAAAAACAATGCCATCAAAGCTTC
AAGCAATGTGCTTCAATAAATAGGTGGTCAATGCAAAACACTTTCCCTAAGAAAGCATAA
ATTTTAATAAATGAATCAACAGCTTACATCTCGATTAACCGAAGAAAGC
>TeaL_246943
CTATCCATTCTTTCTTCATTTTCTTTTGTGTTTGTGTTTGATATTTGATTTTTGCGTATT
TCTTTTTACTCCATAAATTTGGTATTGGAAGTAATGTATGATATGTATCGGAAATCAAGT
ATAACAGTTGTGAATTTTTTAAAATTATTGTCAACCACAAAGAAGTAGTTTTACAGTAGC
CAAATCGACTCTGAATTGGTTGGTAACTAATCTGTATTAGGAGCCAGTCAATGGACATTT
GATTTTTATTCAAACTGGTATATTGAGATGTATCAATTTCCAAATGACAAAAATTCAATA
CATATCAATCAATAAAATATTTAAGAGAACGCTTAGACTTAGTAGGCCTATTTTGGAGTA
TTTGGACTTAGAGAACTGATGTAAACATATAGGCCCATTTTAAAATCACAATTCTTGTAA
ATCTAGTTGGGAGCCTACTAATTTATGTACCCATATTCATGCAAAATTTATGTACAAAAT
TTGTCACCAAAATAATATGACAATA
>TeaL_246944
TGAGTAATACCAAAATAAAGAGGTTAATGAATGAAGTCCATCATAATATAAAACATGTTT
TACAATTCAAAAAAATGTATTTGCCATATCTTACATTTTCAAATGAATCATATATCGAAT
TCAAATCAAACATTTTCCATATCAAAATCCATTAATCAAACATCATATGTGGTACATCCA
ATAGAGTAACAAAGGGGCCCAAAGGCCTAAATCAAAGGGACCATCAAGGTCTAGCAAAGG
GACCATGAAGGTCTAAACGAAGGGACCATAAGGTCTAGCGAAGGGACCACTTGGGTCAAA
TCATTAGAGATCTTTGTCAATCCAATAATCGAAGGGCCATGGTATTGTTTCCCCC
>TeaL_246945
CCCTAACCCTAATTTCAGTTCATAAACCCTAACCCTAATTTCTATACTTTTTTCCCAAAC
CCTATATTTGAAAACCTTAGATCTAGGAAGGGGGTTGAGGTAGAAGAGGGGAGTCAGGGC
GATGTTTGCAGTAGGAGGAAGAAGTTTGAGAAGGGAGCTACCGATGGGGTTGGGAGGACG
GGGAGGGAGGTTGTGGTAAGAAAGGATTGGGGTTTGATAGCCGGAGGCGGCGGCAACGAT
TGCCATCGATGGGGGGTTGCAAGTTGGGAAAGAAAGGGTTGTGGGTAGGAGAGAAGGGGC
TAGAGAAGGGGTCGCGGGTGGGGTTCGGGGGTTAGGAAAGGAGGTCGCGGTAAGAAAGGA
TTGGGGTTTGGCAACTGGAGGCGGCGGCAACGAGTGCCGCCAGTGTAGTAGTAGCCAAAG
GTAGCAGAAGAAAGAAAGAAAAATGGAGAGAGAGAGGAGAGGAAGATGGTTGTAAAGAGA
GAATGTGAGGTTGGG
>TeaL_246946
TCAATTAACACAACAGCTCTCTCTCTCTCTCTCTCTCTCTCACACACACACACACACACA
GAGCTTCAAGTGTATGGCTATTCTACATGCTGATGACGATCTTGCATTTACACAAAATTA
CCACTTATGGCTGTCTTAAGCCTCAAATGCTTGTGATTTGGAATTGATTAAACTGGCTGC
AGAAAAAACCTGGCTTGAGCCGTGATGGTGACATCAATAGGCCACATATATCTTACAGTT
GAGCCGTGATGGTGACTCTGTTGTCTGGTTGTAATCGTTAAGTCCAGTGTTTTACATTTA
TTTTTCCTTTCTTGTGTACTGATTCGTGGGTGTTCTCTCAAGTCTCAAGTTCTTAACCAT
AAACACTTTTTGGTAATTTTTATCTCCAGATGACATCCGCGCACAAGAAACTTTTGCACC
AAGATTTTTTAAATCTTTGTATCTCTCTAGTAAGATTTTTGTTACTAGGCTTTTTTTGTC
ATGCTATGTTTGTTGGAGCAT
>TeaL_246947
CGGAAAGGGTGGCTTGGGCGCTACTGGTGTCCGCCATGGTCGTCTCTACTCACGCCAGAG
GGCAGGATCACTCAGCTGTGGCAGGGGACGTGAATGACTTGCTGGAGATGGTGCCGTGTG
ACCAGCTGGCAGCTCTCTTTTTCGAGTACCTGTCTGCAGATCCACAGATTAACAAAGTCC
TTCGTTACGTCACCAGTGAGGACTTCAAAGCTAACCTGGTCCAGTTTGAGACCTCACCAG
CCTTCCATCAGGCTTACGACAAACTCTTGCCGCTAGGTGTAGACATCTACTCGTGGACTA
ACGAGTTGAACCGGTTGCTGGACATAGCTCAGATCAGGCCGAGGGGTGGCCGACGGCGGC
GTGCCCCAGGGGACGGTCTGTATGGACTGATTAAGGACGCACTGGCCATCATACCCGTCT
CCGACATTAAGGAGGCTTACAACAACAAGCTCGACACAAATCCTGAGTTTGAGAGAGTGA
TGGACAAGCTGCTGACGCCTGAGTTGAGGAACCACATCTACACTCTGATGAGTACCCCAG
AGTTCGAGGATATGACAACACAACTGAATCAGCTGAGCGTCCCAGTGAGTGAGATCACAG
ACTTGCTAGAGGAACAGATCGTAGATTTCTTCGACCTTGATTCCAAGGAGGACAACGATG
AG
>TeaL_246948
GAATAAATAAGCATATCAAATTCCACATTGTAAAAAATTGACCACTATCCATGGTTGGTA
GGATGTTGGGAGCATCATCCTAGGTATAGACCTATCATTTCACATTATTTTCACAAAGTA
GTTCCCTTATACTCAAATTCAAGCATGGACCATAAGTTAGTCTTTGTTAAACCACAAAAC
ATGTTAATTTTAGAATTACATGTTAAATTCAAGCATTCAACTATTGCTGAGAGCTATACA
GTTTTTGGAAAATAAATAAACCAATCTAATGGGACAAAAAATATCGAAAACAGTTCATCA
TCAACATCAAGGCTCAACAAGAAGCAAGTCAAAAGGATTGCAACAAAACTTATAAGTAGA
AAAGCAAACTCAGGAACTTATAGAAGCCACAGACTTTACCCCATGCATCAAGTCAGATTT
AT
>TeaL_246949
GGGTCCAACCACTGTCCCTTGCTATTACATTGCTCGCTCCCTCCGAAGAGAATTCCTCGA
CTTTTCAAGTTTGAGTCTATGTTGACCTCTCATTTTGAATGTGCTAAGGTTATTAGCTTT
TGCTGGGCAAAAAACAATCATGGGTCACCGATATTCCGTCTCTATACGAAACTCACGTCT
TATAGCTGTAGATTAGTCACTCGGGGAAAGGCCAAATTTGGGGATAACCGGATCAGAATA
AACTCTCTCAAATCCGAAATTCAACAGCTTCAAGCTTGCCCTTACTCTAATGCAAGAATG
GCTACAATTCGCGAATTACAGAGGGATTTGGAAACTGTGTTGAACCAAGAGGAAATGTAC
CAACACCAGAGATCTAGGGTTAATTG
>TeaL_246950
CTTGAGCCCAGTTCCTTTTGCTGCTGAACCAAAAGATGCACCTAACATGAGATATACAGG
ATTCCGAATTGGAATTTCCTACAGAAGACAAAACCCAAAAGTTGTGACTTAGTGAGACGT
AGGTTGAAAAGAAGAAGAATAGAAGTCTCCTATTTTAGATGATCCACATTCCCCAAAACA
CAATTACAGTACATTGCAAATGCTGTCAAGTAAAGAGCAAACATATATTTGATTCTAACA
CTAGTAATAACAAAATCAAGAAACAGGACTCGATCTGTTTTATTTATTATCCATCCTTGT
AAGAGGTAAAAACTTGGTGACCAACCCCTATACATACCAAACCTACTTATTACAAGTTAG
ACAAGGTACACAAGGACGGCCTCAAAATGAGGGGAGTAGCAAAACTTCAAAGAATGCTAA
CAGCTTTCCCTAGATATCAATTGCAGGAACAATTACTTGTTTTGGGGGGAATCATAAATA
TCTTTATTAGCAAGAAAGACCATATACAAACCAGAATCATTTTGTTCATGATGTCATGAA
TTGTTGTCTTAATGATCAATACCTCCTTTCCAGTAGC
>TeaL_246951
TTTTCCTTCTCCTTTTCCTTCTTCATTGATGTCTTTGTTTTTCTTTTGTAGCCTTTTTTT
TTTCTTCCTTTATCTGTCTGTCTTCTGCATCGTCTTCTTTTTATTTTTCCCTTCTCAACC
TCTTCGTCTCCTTCTTCTTTTGTTTGTTCTCCTTCTTTTGGACACACGTCTCCTTCTTCT
TTTGTTTGTTCTCCTTCTTTTGGACACACAGCTGTCTATCTGTCTAAGATATTTTTTTTT
TTTGGGGAACAAGTTTGTCTATGATTCTTGTAACTTGGACAAAATATAATGTTTTAGCAC
TCATCAAGCATGTGACACTGTCTCTTTAGTGGAAATTAGCACGGT
>TeaL_246952
GCCATATCAGCATGAGCTATCTTTTTTCACTCCTAGTCAATGGGCTGTTATTTTTTGTAA
GGGGGAGCCTGAGAGTGGTTTTGGTGAGCCTGACATTGGGGGCCGTTTGGACAAGGTTGA
TTTTAAGACTTATTCACGACGCCAGAAAGAGCAGCCATCCCTTGTGCCACCAAGTCAATC
ATCATCCCTCGTGCCGGTTCCAAATCCTGTTTCCACTGATTCTACAGGTAATGCACCTCA
TTCTATTTCTTCATCAATAGTTGACAGTCCTGTTACTGATGATTTGAGTCTTCCTATTGC
TCTCAGAAAGGGGGTTAGAGCTTGTACTCAACACCCTATTTCTAAATTCGTGTCATATGA
TTCGTTGTCTTCTATATCGTGCTTTTGTTTCGTCTCTATCTTCTGCGTGTATCCCACAGA
ATTGGAAAGAAGCTGTTAATGATCCTAGGTGGAAAGGAGCTATGGTAGAAGAGATGCAAG
CCCTAAGTAAGAATAATACCTGGGAGTTAGTCTCTCTTCCAAGTGGGGAAAAAAAAAAAT
CAGTGGAATGTAAGTGGGTGTTCACCATTAAACAAAAGGCAGATGGAACAATCGAACGAT
ACAAAGCAAGACTAGTGGCCAAGGGATTTACTCAGACATATGGAATTGATTATCAAGAAA
CCTTTGCTCCTGTAGCAAAGATGAATTCCATTC
>TeaL_246953
GGAGTTGGATCAATTGGTGGATCTTCTGGGGTTTTTATATGGTGTGCAGTATGGAGGGGT
TAAGGTGGACTCTCTAGTATGGGATTGTCCAAAGTCCAAAGGAGTTTTTTCGGTGTCGTC
CTTTTATTTTGTGCTTGCGGGTGGAGATAATGTCCCGTTTCCTTAGAAGTGTATTTGGGT
GGTGAGGACTACATCCAAAGTTTAGTTTGGACGCGGTCTTAGGGTGTATCTTGACTACTG
ATAATTTAACTCGCCATTGACATATTTTGGTCAATTAGTGCTATTTATGTTGTAGGAATG
CGGAGTCGGTGGATCATTTGCTTATTCATTGTTTAATTCCGTCTCGGCTTTGGATGTTGA
TTGT
>TeaL_246954
ATTCACAAGACTGGTGAGGTGGGGTATGTTTTGACCCTTCGGACGGAAATTTGGTCCATA
CTTTCTCCTTGGGATCAAAAGCTGAAGACCTCAAATCAAGGGATGTAGCCGGGGCTGGTC
TTCCAACAGAATGTCTTATTCCAAGCTGCAGATTGAGCATGAGCTCATAATTTTTATGCC
CTTTAGATATCGTCTCCCCTTGTCTCTTCGTTGGCTTTATTCTAATCTGCATTGGAACTT
CTTCTACCTCTCTCCCTGCCACTGAAAATCCATCAATGTCAGCATCAGAGTAAAAACTAT
GCACAACACCATTGCTCAGCCTCCCATCCACGGACAATCTCCTCGGCCTTGCATCATTTC
TCTTGTGCAACAAGTCCCCTTCAAGACTATGCCAATTAAGCACCTTCTGTGAAGGCAATA
TTGAAACCTTATCAGCTGGACAAATCTTGCAATCATTTAAATCAACCGAAAACAAT
>TeaL_246955
AGAACGTCAATCCTAGCAACACTCGTTTGTTAAATAGGTTATGAGGATTATCTTATGTCA
AACCATATCAAAGAAACTTCAGTCAGGGCTGAGTATTTGACACAATTAATTAATACTACC
ATGTTCAGATTGACCCAATTAACAAAAGCTTACCCTCATTGTATTTATAAGCATCAAAAG
CCTCCACATAAACAACCACAGTATCCATAACTTTCCCAACATAGGAGCACACTCACACTG
TGTGGATGTTGACAATGCCACACAAGGGCATAAACTATGAAGTTAAAGACTAACAAGATA
AAAAATGAAAACTAAAGACGTAAATATATCAACGGAGAACATAAAATAGAGCCAAGTAAC
CATCTATTGAGATAAGATGAAAGGACAAAAAAAAAATTACCATTAACCATACTGACACAT
TT
>TeaL_246956
CAGCTGTTTCTGCTACAACCTTATCTTCAAGAAAATGGTGAGGTCCTGAGCAAGCAGTCT
GAAACCACCAACACAGTAATATTATTTTGGTTTCTGTTTGAAGTTTCTTTGGGATCATGT
GATGCAACTTTAACCATAAGTTCAAATCTACTGGAATGGAACGTAGGTGTGATGCCTAGA
CCTTTCAGTCTTTAAACCTCAAAATCAGATTTGTTTTGCCACCCCTCTTGTACCAAAAAA
CCATAATATACAATCTTTGAGTCCCTTTCCCTTCAATCCTTCTAACACTCTTGAGTAACC
AAAAATAACCTAAAATGGCAAAAGCACTATTGTCAGGTACTATTTCAGCGCGTCAAATA
>TeaL_246957
CTTTCCATCTTAGGAGTTTCTGAGGTATGCACATTTGCATTAGGTGGAGTTTGGCGATTG
GTTTTTTAGTTTTTTTTAGAATCTTAAAAAGCTGATGCAGTTGGTAGTTGCTAAAAAAGT
TTTTTTTTTTGTCATTAGTGGGAAGTCAATTTTTTATACTTTTTTAGTTGCTTTTTTAGC
TCAAGACAAACAGGCTTTTGCGTTTTGCCTTAATAAGCAGCTTCTTAGCCCATGCTAAAC
AGGGCCTAAGTATGTCAAACTTGTCAGCTCACGAGTAGAAACTAGTTCTAAAGTCCTGAG
GATAATTTTTCTTACTCTATATAAGGTAAAGATGGGCGTGCGTATGAATATTGCAAAGCT
ATTACATAAGCAAGGACTTGGCCAAAAACTTGTCAATTTGTGTCATAATGCTTTCAAGCA
ACTCGCATCCTTCGCATAATGAGTACTGGAAGTTTGTCTCTCGTGTTCTGAAGGTTTGTT
ATCATTTATGTTTTGCAGATAGCAACAAGGGTCACAGCAG
>TeaL_246958
AGTTACACATGTAAACACATATTTTTAGATGGAAATCCTCTTAAGAGGGTAAAACGTGGG
CACCTGGCTGAGCAAGATAAACCACTATTCAATGATATTAATACAACACCCAAGAAGAAC
TTACATCCAGTACCTCGGTAAAATTTTCACCTTATATATGGAAATTCAATGGACGCAGCC
ATAAGGAATCCTGATTCCGACAATACAAGTGGTTTCAGCACACATGTCGATCATATCTTG
AATATGTACTTATCTCCTTGCAAGAAACAAAATTTCGTTTTGTTTCCATCAAAACGGCTA
ACATGTGCAACATTTGTTTGGCAGCAATAGGGACTGATGTGCTGCTGCACTTTTTGATTA
CACTATTAGGTAGTAGTCCATCAAAATGCTTAATACATTATCAACTCCAACTCTATAACT
TTGAAAAAGAGCTAAACAACGGATAGATTCTATTTGCTCAAGGTATATATTTTAACACAT
TGTACAATTAAGTCCTTAGGGCCATTGCATCTCTATCTAATTTCCTCCTTGAAGAAGGG
>TeaL_246959
TCCACCATTTGAGTGATAGGAAGATTACGTGCTTCTTTAATCCAATTATTAAATGACTCC
GCCGCATTGGATGTCATCTCCCCATAACGCATGCCCCTGCACAGTATATCACAAACATTG
TACAATACGGAATTTAACAGGCCTGACCATTAATGTTGACAGATGTGAACGTTCACAGTA
CTGACATTAGTATACACTGATGTGAACATTCACATCAGTGTATAATAATGTGAATGTTCA
CATCTGCTACCAGGTTATAATAATATGAATGTTCACATTATATGCTTATTACGTTGTCAA
CTTAAATGATAGACAGATGTGAATGTTAACAACAACAACAAAATATGACACGTGTCAACA
TTCAAATCTGTAATACATTGCATGACTATTTGACAAATTAACAGATGTGAACATGACATC
AGTCATCATTAGCAGATGTGAACATTCACATCATTTA
>TeaL_246960
AAGACCCTTTTCGATCAGTTTGGGATATGCAACATGGGCCATTAAGGCAGTAGCACTGGT
AGGGAAGAAAAAAACAACTGGTATGCCCAATTCTTCACCCACTTTCAGAGTAAAGCTCAT
CGTCCAATCTGAAACTACGCATGTCACCGGAGGTACCTCCGATGAAGCAGCCACGCTGTC
GTTGAGTTTGGCCAGTAAGACTCTGAAGGGATCTATCAAGTTGTGCAAAATGGAGTGACC
GAGTGCCAGAATGTCCTGAGTGGCGTCGGCGTCGGAGGGAGGGAGGCCGTCAGGAATGGT
TTGGAAGTGGAAGGAGGGGGTGCCGGAGAGGGAGTGGGGGCCTCCCTCCCTCCGACGCCG
AC
>TeaL_246961
AACATCTCAGTCATCCTAAATCATACTTTCTAGATAATATTTAGACAAAGACAATATAAA
CTTTTCCCAAAAAGCAAAATGCAAAAATCACATTAATACAAAAAAAAATTGAAGTAAATA
GGCTTTGCCACCAAACTGTAAAAAACAACAGCAACCAAAACATCATAGCACAAAGGTTTC
CTTAGCTAACTTTTGAGTCACTTTTCCCTCAGATATCAGGCAGTATCTTGCCAAGAGAAA
ACTTTGCATTTCCAGAATCAAATTAAACAAGTATCAGATATCTAGCCAAGTCTCAAACTG
ATAGGAAAAACAAAAAGGGAAAGAAACATAGCCCCAAAAATATATGAATGCATTACCAGA
AGCAGAAACAAACCTCTGGGAGCTCAATATCAGGAGGCCGTTCCTGAAACTGCACACTTG
GTGCATGCT
>TeaL_246962
CCCTAACCCTAGTAATATTTTCCCTTTCTTTCTTTGTTTCTTCTTCTTCTTCTTTTCTTT
TCAATATCTAAACACAGACTAAATGATTAGGCAATTTACCTACTTTAATTTACACCCATA
ATTAATGCTTATTTTGGATATTATATATACAGAGAAATTGCTTCAAGGTTTCATGTTTAT
GACAAAACCTTATAATTAGAATGGTTTCTTCCTACTATTAAGTTCATACTTCAAAGACAC
CATGGTGATTCTTGTCACTATTGAAATTAGGATCATCGCCAAATGCCCCAAAAATTAAGA
AGGGCACAAAGGTCAATTTACATTTTCTGCTAACGGTGTTTGTATTGCTTTTTGGGGCAT
TGGGCCTAGCTGATGATCCA
>TeaL_246963
CATAAACATGGTAAAACAAATACACAAGAGTAAGAAAATCCCTATCTCAAGTTTGAGAGG
GAGAAGAGAAAAACCCCACAAGTTGGATGTGCCGAAATTGTGATTGGCTCCGGTCAAGAT
AAAGCTCCCGACGCACTCTACACTCTAACTCAAAGGATCAAGGTGAGATTCTAACTTTAG
GTGAGGTGGATTGAAGGTTTTGTAGGATTTGGATAAAGGTTTTAGAGAGAGAAGAGATAG
AGTTCAGAAAAAGAGAGTAGAGAGAGAAAGAAGTGTGAAAAGTGACTTGAAAAGTAATGG
GGCATGCCTGTCTTGACTTTCTACCCAGACAGACCACGCCTACTGTACCCATGGTTGCGC
CCGCGATCCCTTAGGCCCCTTGCAGTAACTCACTTGACAAGACATCACGCCACTATGTCC
AAAGGTCACAGCCGCGATTATGCACATCGCGCCCCATGATGATCTCGTGGTCTCGCGCGC
AACGAAAACACCCTTGCAGTATCTCAACTGAGTGAACATTGCATCTGTCGTTCCCATGAC
CGCGACTGTGATCTCCCCAGGCAAGCTCAGGCTACAATGTTCCCAGCACAAAACTCTCTC
GTTTGGACTCCGTTCTGGGTCGTTCTTGTGCCCAGACTAAAACCCCGGAGGTAAACGCTC
CAATGGAATTGCCCTCACCACAAGATGCGAAACAAAACAAAAGAAACAATAAGGGATACA
CAATATGTAAATCAAAAGTTTCAAAATCACAATTGTTGGGGACAAAC
>TeaL_246964
CCAGCCTCTCTGCAATGTTTTTCACTTCAGCAAAAATTCACTTCAATCTCCTTAATGAAC
TCATCAAGTCTCTGATACTTTGAGTAACCCTATCCCTATTAAGCTTCTCTGAAACTGCCT
AACCCAAACACACATGTTGGGAGAGCACAACTCATATAGGCCAACGAATTTCTCCCACTA
AGAAACTCTTAAGACAATTAGGACCATAAGCTCCCGATAACTGCTACTCACTACAATCAA
AATTCTTAAATCTAATAGCCAATGAGAGTTCCCCCACTAGTGACCTATGAAGCATGGGTA
CTCAAAAAATATTGTTGTATGAGTACCAGGTACTTACTCGGCACGGGTACACGTACTGGT
ACAACTGCATGCATACTGGGCATGTGAAATACCTTGGGTACAAGACGGGTACATCTCAGC
GGGTTGGGTGCTTTTATGGGTACTTTGGGG
>TeaL_246965
CAGTAGACTCATCCCAGCCAACCTACAATGAAAGTGAAATGGACAAAAACATAAACAAAG
GAAATCAATAACACGCAAAGCTGTAGACTTTGACTCATCCCATCATCTAATATTTTTTAC
TCCTATAAAATTGCTGCTGATGCAAACCTTATGAATCATGACAAAAGATGCAACGAAAAA
AAAAAAAATAACAATCATGTTGATTTCCAATCTGTTTTACCAAAAAGTCAGCACCTAGGA
ACATCAACATAAATAGATTGATAGATTGAAAACAGATAACGCAATGCTTGCAACCTTTAT
ACCTAGGGTTTCACAGGCCTACCAGACAAAATCAAAATTTTAGGATGTTAAGATGCACAA
GACTTCCATGTCATGACAAATATGCCACTAAATTTGTTAACTATAGACCTAATTCTCTGT
TGGACACTGTTCTAATGATGAACACAGACAATTGGGAGTCGTGTTTTGAAGAGCTATCAT
CAAGTGACACCATACCGCTTTTGTCATAGGACCAAATATTGTATCCTAAGTAGAAAACTC
TTCCACCTGA
>TeaL_246966
TCTGATTTTCTTGGAAATTTCTAATCAATTCGGGGGCTGCAACAAAGGATAATGAAAAAT
AAAATGAATAAGTAAATAAAACACAATGTGAGATACCCAATTTGTATTTGCCACACTTCA
ATATTTCAACACCATTTAATTGAATTAGTCTAGCCGAATAAAGGCCTAGAAGGATTGATG
CAGTGGAAGCAAGAATCATCCAGTAGGCATATGGAGCCCTTGTGTATACTATTCACCAGA
AACATACGATTCTAATCTCAGGTACGAATGTCTATGTAACCAAAACATTTGTACACTACA
TCCTTCAAAACAAATACTTTTCTAAATAAAGAAAAACTTACAGGGTATTAATTTTTGCGC
CAAAAAAAATATAAAAATAAATAAATTGTGATGAATCAAAATCTGATGGTTAAAGTGCT
>TeaL_246967
ATATTTCGTATCGAAATATCAGTACTTATCTATATATATATCCAATGGATTTTATCATAT
AATTTGAACTTCCAACATCATTAGAGCACGTCATATCATCATGCCATCCTTGTGCTAGGC
TATCACAACCACTCAAGCAAGATGCATTACATAGTTCTTGATAAATATTAAAGATATCAA
TGAATGATTTTAACCCTCCTGAATCTTTATGTGGCAATTATCATTATCTTCCTCTTAACA
AGATCATGATCAGTTTCATAACTGACAAGACTGACCTTTGCTCTTAACATGACATAGTTG
CAAATTCTGTTAAACCCGGCTGTTTAAATCTAAGTTGAAACAGCATTTAGATCACACAAA
ATCATAGTTCCATTAATAAAAATTACTTTAAGCAAAAATGTTCACATCTAGAACAGTCTT
CCAAAATTGATCCAATTTCTGAGTATTCGCCTCATAAGGAAGATATAAAGCACCAAACGA
TCATCAACACACCTTGAAGGATGCATTTTCA
>TeaL_246968
CTTAAAATATCATATTCAGACTAATTGGATCATGGATAGTGCTAGTTGAGTTATGTATGA
TGGCATTAGACGGCCAGAATTATTTCTAGCAACAGGAAGAAGCTAATGCAGTAGATTAAA
GGCTTTCATTATGACATTTATTTAGGTGGGTAATAAACGGATTATGGTAAATTGAAAAGG
TGAGAAACTGCAGAAACTTCAAGGTGAAGGAGATGAACGGAAGGCTCAAGTTCAGTTACT
ATGCAATGAATGTTGATTAGTTTACGACCATTACACATTGCTGGTGAAGATACTAGGTCA
AATAATTAATGGATTTATGTATCAGATGTTCTAACCATTGGATATATAAAGGTAGCTTCA
AGCTCAGCAGTGTAACCAAGTGAAGAGCAGTGCATTTGTCTTATCAATATTATTTTTTGC
ATTTTATTTAACAGAGAGATTTTTAGACAAGTTGTAAGAGTCTTTTTGTGGTGGAACTTT
GGACTCACCCACTTTTGCAAGGTTGGTTAGAGTCAATATGACCATCAATCGGACTGTTGT
ATCCTGAGAGAGATAGGCCAATATGAGATGTTTTGTTGCACCAGTGAGAGGGTTTGCCAG
CTGTGAAATGGCTTGAATCTCCTTAAAGAGAACCATATTACTGTGCCTCAGTTTGCACTT
GTGTGTGTCCATTTATTTGGACATGTGATGTAGCCTCTATCATTCTAGTGATATTGGATA
TTATGTAAACACAAGATTTAATATAGTGGATGAGAGAAATGATCCATAGACGTAGGCAAA
TTTTGCCAAACCACTAAAATTTTGGTGTCTTTACACGGTGATGATTCTTGCCCAATATTT
ATTTTTGACTCCATTATTTATTTTTTTATTTTTTTTGTTATAACACCAACATAAAACATT
GTTCATTTCTAATGCATTGGCAATTTGGTACTTAATATTATTGACTTCTGAGTAATTTCT
GTTGAGGAATATATAATATTTCTTCAGTCAATAAAGATGTACAGTGTGGAAGCAGCATTA
TGTTACATTTATCCC
>TeaL_246969
TTTATGGGTCTGACCTTCAGATGTGCATCCGTACCCGGCATCCACATTAATTTAACAATA
GAGACTCGGGCTTCATCTGAACCTGATTGTCCATTATATTAGAATCAAACTAAAACCCTA
CTTAGCATCTACTCTGAAATTATTTAAAATTTTATATCTTCTAGGCTTGGGAATATGTGA
AAATGACTGATAACTTTCGAGGTACTGTATATAGCATAAGGAATCTGTATCTAACCTAAA
TACATCACTAACTTGTTCCTCGAGTTTGTTGTTGCATTGTGCTCAACTCTCACTTCATCT
GGGTAAAAACCTTGTGGTTTTGTGCTGAATGCAGG
>TeaL_246970
AAGGGCTACAGGGCTACAAGAGTTTCCTAAAGATAAAGAAACAAACAAGTATAGGAGAGC
TGGAGATCTAGGACTACCAATTGATTAAGAACCTGTGCTTGTGAACCGACGGATGATGAG
CAGACATCGAGAGTGACATCATATTTGTCGATAAATTTATTGATCTCTCTTGAAACTTGA
TTGTTTACTCTAGAACAAATAGGGGTAAGAGTGTCAGTTTGGGACTGCCTTCTAATCTAG
GAATAGTTGCAGACATTTGTGAATAGTTCGTAGGTAGCATCTGATATCAGCCCATGAGAC
CACAAGTATTCAGCTCTTGAATTGAAATCAGTGTTGAATTCCAGAAGTGGATTTCCTATC
TGCAAGCACCACAAAATCGGATTATTTTATTTGGAGTTGAAATTAATTCAAACAGAAATG
ATCACATAGTATGCGTTTTTATAAAACTTGG
>TeaL_246971
CGCTGTGTGGACGGCGCGTTAGTTGGTTTGATCGTTGTTTTGCTCTAAAACTTCCATTAG
TTCTTGAAGGACTTTGTAGTTCCTTCTTTCGTATCTCAATTAACTAATCAAAATGAGTAA
CAAGGCACATCCTCCAGAATTGAAAAAGTACATGGACAAGAAGCTGTCGCTGAAATTGAA
TGGCAGTCATGAACTTTGTGGTTGATGAAACTGTGGAAGTTTGCAAGGATGGAACCAAGA
AGGACATTGGCATGGTGGTGATCAGAGGAAATAGTATCATTATGTTAGAGTCCTTGGACA
GAATATAGAGTGTTTGTCATTTTTTAAAATATTTCCATATGATTAAGTTCAAATAAGTTT
TGTTTCACTTTCACTTGGTTCCTTAGATTAATGTATTCCACTCATGTTGAAAACTGTTGC
TTTCTAATCGTGTCTAC
>TeaL_246972
CATTCATCTGTACCTAGAAATTCTTCTTCCAATGCAGTGCAAGCTGGGCATTATCATCTA
AATATTATTCTAGCTTCACATCATAGAGTGGTAGCCTGATTTTTAAGCTATGTTACATGG
ACTTTTCAAGATAAATCAAATACCTATCGAACATTCGATAGTTAGACAAGGGTGTGGGAT
ATGCGTCCAATATTTTCCATTGGACACATTTATACTAGATACTATCATTATATGTGTACA
TTATTGTATAATGGCTATAAAATGAGTAAATATCTTTTTGACAAAGTATGTTACATATAT
CTGTGAATGAAATCCCACATCTCCTAGGTATTAAAGTAATGTGAAGTATGTAAGTGTGAG
GGCACCCTCAC
>TeaL_246973
CACAATGTAAACTACCAAAACTAAAAATAAAAAGAAACCATATTCCTCAGTACACAATGG
AAACCACGTTCTTTAGTTCTTTTCAAGTTTTGAAAGTATGAACGAAATGAAGGCTACCAA
AAATAGAAAGAAACCAAATTCCTCAATACACAGTGGAAACCACATTCTTAAGTTCTTTTC
AAGTTTTGAACTCACTCCTGTTCCTTTAGCTCTTCTCAAGTTCCCTTTTGTTTGGATGGA
AAGGAGACCATAATCTCTTAAAAGTTGTAGCAGATAGCAAATTAAAACAGAGGCAACATA
GGAATTAAAATTAAAAAATACTACAAAAATTACAAAAAAA
>TeaL_246974
ACAGTTTTATTCAGAAAACTTACACCAACTTCATTGCATGATGATGTTACCTGCATTCTT
TTGTTGATATCTTTTATTCGGTCATGAAAAAATTATGCTCTTTTGCTTTATGCTTTACTA
TGTAATCCTTGATTTAAACATGATATTGAATCTTTGACTCTCCATTTAGCCATTTAAAGT
ATGTAACATTTTACCAGTGTTCTAGCTTTACATTGATACAAGGTTTCAAAATTTTTCTTT
GGGTTGCAAAACATGAGAATGCAACTACATGAGCTACTTCTAGCAAATATAAATTAATGT
ATTCTAAAAATGTTAAAAAAATGCCCTAGGAGAATGATTTGAGAAATTTAAATAAGGTAT
AAATGATATATTCCCAGAAGGGTTTCCAGAGTTTGTCAAATAGTTTCCAGAGTCTGCCTG
TATGCAATAGTAATATCTTTTGTAAAGCTTAATTTAACTTATCGATCATCATTTATCATA
TTAGAATTCAGAAATGACTTGTTATTGACTTAATTTGTTAGTTCTTGTTAATTACTAGTT
GTGTATAAATTTAGAGCATTTAATGAAAATATATTATTTTTAGATTGGCAGCTAAGAAGC
ATGGTCATAGGCACATGAAATGACACAAACACGTGGATACATAAATTTTCAAAAAATGTG
GGACATGACACATGGGGGACACATGCGAAATATATAATTTTGTATATTTATTATAT
>TeaL_246975
CCGAGACCATGTAAGATTCAGTGTTTTCGTTAGTGTAGTGCCCGATATCTAGATCCTAAC
GGTCGGTACATGCTGTAGATATTGTAAGATAATCTGTACTACTATGTCTAATAAGATTTT
AGAAACACCCTGTACTATCGATGTGGTTCACGTTTGTATCGATTAAAGAATTCTACAATT
ACTAGCGTTAGAGTAAAGTTCTGTGGTCAGAGTGAATGGTTGTAAATATCGGAAGGATGC
GACGGGTCAGTTCAGTAATGTCGGCTAAACTCGGACAGTGCTAACAATTAATAAATACCA
TATAATAATACTGTACTAGTAATTATGTAATGTGACAGTTCATGTGTTATTTGTCATTTT
GCCAACTAC
>TeaL_246976
TTCTTCCTTAAAATAAGGTATTACAGAGAAATGATTCTCCCATACTGCAGAAGAGTCTTT
TCACCACCAAGCTTAGCAAAAAGTTTCTACCAGCTTTTTGCATTTAACATGATTCATGTT
GTTACATGAAACATAACTAAATTCTACTAGAAATGCTAGGTACCATGAAAAGTTACCCCC
AAACGAGTTGTATGGTGTAGATTTAAAGTGGGTGGAATGTGGGTCACACCTAGAATGATT
GTGATATCCATAGATGTAATTGTTCGGGTAATTTTCTGATATTTTTTTTATGGTTTTGTG
GTATTGTTGAATTTCTTCATGCAAGCAAGTACTACATAATATATGTTGCTATATATTGTA
GTGCAAAATGTTTTTGAGTATGATAGGGTACATAATGACATTTGAATGAAATCTTTTATC
CTACCTTCTTTTCCTT
>TeaL_246977
CAACACATATTCTACTGCACCCTGCCACAATGAAGCACCTGTTCATTAGTCCCGTGAATG
CCTCTATGAAACAAATTGGATTAAAACAGAAGGATGGAAAACAAACATTCTGTTGAAAAA
ATATGCATGTTGACCTCCACTGTGGGATTTTCAATGATGAGAACATAAATTTTGCAACAC
AGACGAAAAAATATTGACACACATTAAGGTCCAATGTTTAGTCATTATGTCTAACTAATT
CTTGTGAGGTATAGGCATTGAACAAAACACCATAAGATAATTTAATGGCAGATAAACAGA
ATCTTCTAAAAAAGTGAATCAGAAAGATCAGCTAACAAGTCTTTGACAAGGTATACTTTC
ATGAATGCAGCAACTCCAAATAATCACTTCTAAAATGCAATCCAGAAACTCAGAACATAT
CCAAAAATGCACTTATCAGATAAAGACTGACACCCAAAAATCAAAATAAAGTGAACCCAT
AAACTTACATGTCAGTCTGCATTTATTGTTGATGAAACGATGAAGATAAAAATTGGACTT
CATCATTGCTACAACTTGTGGAAAAACAGCAAGTCCAAGAAAGCTCATGTTTTATGGAAG
GAAAAGGCTATCATGAGATCAGAGCCCCTATTTTCTGGTTCAATCATGCATAAGCGTCCT
ATATCTAATTAAGCACCATAGGGTGATCAAACCATCAAATTTTCACATCAAAATTTGATT
TGATATGACCAAAAAAAAAAAAAAAATTCTACTTAGACCCAGTTT
>TeaL_246978
CCTTAATCTTAAGAATCCCTTTTAGTTAGTAAAAGTAATAAAAATTGTAATAAACAAAAT
TAACAACTAAAATCTGCCATTGTTGTTGGGCTGCGTAAAAAGGTTTAGAGTTGAACATTC
TTTTTTCAACTACAATGGTCAGGTTGTTTCTTTACAAAATAAATTGTCAGTCGTATCCTA
TTCACTTTGTTGAGGTGGTGCTTCTCTTGTGTCTGACTCTGACTTCTCAACAGGTTCGGG
TTTGGAGGATTCCTCTTCTTTCTTTGTTTCCACTTCTGGTTTTTCTTCTACGGGTTTTGC
GGCTTCCTCCGCTGGCTTGACAGGCGAACTCGGCGCTTCTGCTTCAGTCGGTCCGTTATC
AGTGGATTTTGGCTTTTCTTCTTCAGCTGGTGTGGGTGTTTCTTTTTCGTCAACTTCCAT
CTCTTCCCCACCATCAATATTGTCTACATTATTTTCTTTCTTCTCTGGTTCCTTTGATCC
ATTTTCTTCTTTTTCCTCTTTCTTTTCATCCTCCTTACTTTCTACCTTCTTCTTACTGTC
AGATTCAATTTCGTCATTATTTTCTTCCTCCTCTACTTCATCCTTTTTCGGCCTTCCTCG
TCTTGAGGAACCTTTTGCAGAGGCTGGAGCTTTTCTTTCACGTTTGGCAGGTGGAGGTGT
TGCTTGTACTGTCGACCCTCTTGTCGAACTTCTTGTGGTCCGTCTGCCCTCAGTTGCTTC
TTCTTTGTGGCCCATTCCCTTTAGTATTGCTTCCCCTTCCTGAGCTGTTCTTGCTAACAT
GGATACTCTTTTGCCGGCGCCTCTTTTTCCTCTCCCGGTAGGCTTCTCTTCCTGAGGCTC
TGTGTCGACGGAATTTTCCGTTTTAACTTCAGCATTATTATCTGACATGATTTTTAATTG
GTTTTCACAAGGTTTTATAATTAAATTGAACACTGATTAATAAGGAATGACACCCCGGG
>TeaL_246979
CTGTCTCTCTTTCTGGCTCGAAGACCCTACTCATAAGGCAGTTGCCAAAGTAGTGGAGAA
AGAACACTCTAAAGAAATAATTGTTTTCTAGAGGGCTGAAAAAAGGCGACAGCAGTAACT
ACTAAGGGATGAAGCTGCTGTTGCTGATACAATCCAAAGGGAAACCGCGAGAAGGCAACA
CATTGTTGAGCATTATTCCCTTCGTAGTTCTCCCATCATTGCCACCACTTCTGAAACCAG
TAATTTCCTTTCGTGTCTCCAATTTCCTTTCTCAAATTCTTAATACTGAGACTTAACATT
ACTTTGTATTTCTTTTTTTGTAACAACAACTACTCTGCCTTCTCCTTCAATAAGGACTCC
TTCAGTTTCATCTAAAGTTGAAAGACCTCAAAATGTGGAGCCAATTCAAAAAATACTCCC
ACTCTCG
>TeaL_246980
CTTTAAAACATGAAAAACAAACGAAACATAAAAAGTGAAAATGATACAAAACAGAATGTT
TTCTGTTTATGTTCGCCCCATTTAAAATGGTGAATTTGCCTATGTTTTTGTTTCTGCCAT
GAAAATATGAGATATCCCATCTCTCTCTCTCTCTCTCTCTCGGTAAGTTTTGAAAGAAAT
GGAAGACATGGAATAATGGTTGCTCTCAATTGTGTGAGATAAAGAAGACTTTCTTTATAT
GTAGATCTGTATACAGCAGCAAATCAATATACAAAGTGAGAGAATAATACCAATTCTGAA
TTAGGTGTTTGATGAAAGGGAAATGCTACAATGTTCAGTTGCTCATTGTAAGAAAAATTA
CAATTTTTGTGATAAAAGTTAT
>TeaL_246981
CAATGACAGGGATAGAGTTGTTGAGGCTAGGGATGAATTGCATAGGATGTTGAATGAGGA
TGAGTTGAGAGATGCTGTTTTGCTTGTGTTTGCTAACTAAACAAGAACTGATTATATTTC
ATGATCACACTATAATAATTGTTTTAATTATTACAATTGGGGTTGGATATATAATATCTT
CTCTTCTTCTGGTTAAATATGTTAATCGAAATTTGCTTGAAGGTCAAATTATTGAATTAG
TATGAACTATTTTACCTGCTGTAATATTAATTTTTATTGCTTTACCATCTTTACAAATTT
TATATTTAATGGAAGAAAATAATAATTGTATAATCTCAATCAAGGCTGTTGGTCATCAGT
GGTACTGATCTTATGAATATTCTGATTTTAATAAAATTGATTTTGATTCATATATAAAAC
CTACCCTAGACTTAACTGATGGTGAATTTCGTTTATTAGAAGTAGATAATTGTTTAGTTC
TTCCATTTAATATTCAATCTCGGATTCTGGCTACTTCATTTGATGTTATTCATTCTTGAA
CTATCCCTTCCCTGGGTGTCAAGGTTGATGCAAATCCAGGTCGAATTAATCAGGGTAATA
TTTTTATTAATCGCCCCGGTTTATTTTATGGGCAATGTTCAGAAATTTGCGGCTCTAATC
ATAGTTTTATACCAATTTGTATTGAATG
>TeaL_246982
GTGAGAAGAAAGGAAGAAAAGGTGGAAAACCAAGCTCGAGGAGCTTGTTTGAGGCCATAC
AAGGCTTTATTGAGTTTGCAAACCATGGAAGGATGTGTGTTATCAACAAATCCAATTGGC
TAATGCATGTAGACCTCCTTCTCTAAGAGACCATGAAGGAGAGCATTGGAAATGTCAAGT
TGTTTGATAGTCCATTGAAAATGGAGAGCCAAATAGAGAAGAATGCGGATAGTGGGCTGC
TTTGCTACTGGACTAATGGTCTCAAAACAATCAATGCCTTCCATTTGGAGAAAACCTTTG
GCAACCAATCTGGCTTTATATCGAACAATTGTACCATCTGAATTTTTTTTGAGACGAAAA
ACCCATTTGCAACCAATAGCCTTTTTGGTAAAAGGAAGAGGGACCAAAGTCCAAGTGCCT
TGCTAGATTAAAGCATTATATTCATCATGCATAGCAGCAGTCCAAGCACTGGATTAAGAA
GCCTCTTGGTAGAATTGTGGTTTAGTAAGATCAGAGGTGGCAAGAAAACAATGGGGCTGA
GATTTGGATCGAGTGATCATAGAGTGAGTATTGGTGGGAGGAAAAGAAGAAAGGAGAACA
AATAAAGAAGAAATGTGAATGG
>TeaL_246983
CAAGTTGAAAGCTAATAATCAAGAAAGCATAAGCTAAAACCCCCTCTCCTGCTTCCTAAT
AATTAGTTTTTTTTTTCTTTTTTTTTCAGCTTATTGAAACTATTTTTGTCTCATATGCTA
CGCTATAAGAAGCTGTACCAAATAATCTGCCACAAATTATAAAAAAAAAAACTATAAGCA
GCTCCATAAGTTGCACCAAACAGCCCTGGAAAGGGGCTCCACCCAGCTTTTGAACTCATT
TTTTTAGCTCCTCAAATCATGAAATGGACTAGGTAATATACCACCACCCTTAACGAATAA
TAAATAAGTGAAGAAATGTAAACTGGAAAAAAACAAAATAAGAATGGGTTCCTTTTCCCA
GTGATTGCGAGAGAAAATATCATTAACTTGCCTGTATTGAGCAATTTCAGCTTG
>TeaL_246984
GACAGTAAGAGGCTTAGTTTGAAGAAGAGAGGATGAAACAGTGAGACAAAGAGGATGCTG
AGCCTTAGACCTGGTAAGCATTGGATGAGCATTAGAAATAGGAGCTACGTGAACAAGCAA
AAGAAGATAGAGGATGTGAAGGAAGAGATATATCAATAGAAATAGAATATATAGGAATTG
CAGCAGAGGTAGGTGTAGAGCAAAGAGGCATAGACTGAATAGAAGAACTAGAAATAGTTG
GAGATACAAAATTCGAAGGATTAGAAGAAATAGGACTTGAATGATTAGGAATATGACCTG
AAGGTGAAGGAGAAGAAATATGAGCTGAAGAAGAAGAGACAATAGGCAAAGAAGACGCCC
ATAATGTAATTACAATTCATTTCATAACAACCAGGTGTTGAAGAAGGAGGTGCAACTAAA
TGATTTGTTGAAAAAGGAAAACAAGTCTCAATGAACAGCACATGCTTAGAAATATAAACC
CTACCAGTGAA
>TeaL_246985
TTTTTTCTTTTTTTCCAAACAAGGCTTGAAAATAAGAATAAGCAGCCAAAAGGAGAACTG
AGTACACCACATTTGTGAAAGTTAAATTCATTTCACAGCAGCAGCTGCATACTCACAAAA
TAAATAGCAGGGATATGTTATTTCCAGGATGAGATAATGCTAGCTTATAATCATTCCTCT
TGTGGTAGAGGTAGTGAGTATGAGTAAAAGGTCATCATGGAAAAAGGACAAAAAGGAAAG
AAAAAAAAAACAGCAGACATTCTTCTCAAAACCTGGTTAGCACAAAATACATAAGCACTA
TGTGAACAATGTAAATACGAAATTTTACCTATCCCCACATAAAATTAGATGT
>TeaL_246986
GGATCCCCGTAACCAACAGCTTCTGTAAACCAGTGTAAGAAAAAACAATAAGCAGAAGTG
TGGAGCCAAACATATTAACAAACCAACGTGCCAACTATAGAAGCTTAGACTACTGGACAA
CATATAAAGATTTCTTTTTCCTTCTTTCTTCTTCACATTTTATTTATTTTATTTTATTTT
TGCGGATTCTGATTATGAAATACATAAATTGCTTGTGCATAGAAGCAGCATCACCTCAAC
CTCAAAGATATAGCATGTCAGTATCACCTCAAAAACGTGTCATGTTTCAAGAACATAAAC
AAAATGATATCGTTGGTGCCATTTTATAAGTACAGTTCTTCCATTAATTTTCATCTGTAA
AGTTATCTCTTAGGTGCAAAAAAACTAGCCTTCATTTAATTTGTCAATG
>TeaL_246987
GAGATATGTCCAGCTCCTCATCCTACACATTATGACATGGTAAGTTTGTATGAAATGGCT
AACAGGATTATAATAATAGAAATAATAAATGGTAAGATCTCTTTCTGTAATGTTAACTCT
GTGCATGTGTCAGACTGCATGAAAAAATAGGGGATGACAATTAAATAGTTCATCATAACT
ATGTGAGACCAATAAAATCAACTCTTATGGCATTGGGGAAGCCCAGATCCACAGTTCATA
TCAGTTATCTTATTTATGAACTTAAATTTATCAATTCAAAAAGTCACAGACACAAAATCT
AAGCAGCTCGACTAGTGAAATCACTCCTACAGATCTACCTGCAAGTTACAAAGATACTAA
CCTTCAGCAGATCTAGGTCTAAATCAGGTAACCAATGGTTGACTGGAATAATGAGTCCCA
CAAAATAACCAAACCAAACCAAGTCTTAAGTGCCATCAAATGGGATCGGCTACATG
>TeaL_246988
CAACTTCTTCAGCCTCAACATTTTGAAGTTGCATAGAGTTTTGCACTAGTGTATCTGACC
TTCCCTTGCATGCGTCCCCATTGTTTTTCTTTCCCAAGTTGATGTCAGTCTCTGCAACCA
TAGACCTGCTCTGCCACCTATCTAGATCAGTAGTATCATTATGCCCTTCATGCCTTGTCC
CAGACCCTGCTACCTCCACATCACCTTCTTTGTCCAGCTCACCTCAGACCTGCCTTTCCA
CCTCAGCTTCATCCTCAACCTTCTTGCTCTCCACTTCTAACCTCCAATCCTTTCCTTCAC
CATTGGAGCTGCGATTATCCCCTTTTTTCTGCAGATTGTAACACTTACAATGTTGATACA
GCATCTCTGATCTAGCCACCTGATCTTTACATACTGTTACTGGGTAAATTGTCCCTTTGC
AGCTTAAGTTAATAATTGTATTAATGAACTCCATACATTTTG
>TeaL_246989
AACAACTTGTGTAGTATATCTGAGAAGCTAATTGATATATGGTGGGCTACTAAAACAATA
GACTAAGTTAACGCTTTTAGCTGAATGGAGGTTAGCATGTTACTCATGAACATTCAATTT
AGAGGCGTGTGATTTCTTGTGACTTGAGGCTTGCATAAATATCGAAGCAATTCAGATTGG
AAGATGAGTTTGATAACATATTCAGTGTTTTAAATTTGGGTATAGATTTCATGGCAGTAC
TGTTTTAAGCGATGCTTGAGATTTTGGCCAGTTTTTTTTTTTTCAGTCCAGAAATGTGGG
GAAGTTTATAAAGATTTGACAAGTGGACGGTATTCTGTACATTTGTATTTGAATTTTTAC
TGTTGTCCACTTGAGCTCAGTTGGGTTCACTAATACCATTTCTTAACAAATCTCTGGCAT
TTTTGTCATGCATCGAAGCAAGCAAAGGTGAGATGTTATTTGAACTGAAAATTTGATTTT
TTTTAATGCAAATTTTAATT
>TeaL_246990
CACGTCGGCGTATATTGTTTCTAGGGGTGGTTCCTTTGAGATTGAGGAGCCGGAAGTGGA
CCATAAAGGATGTTGACAGTTGGCGATAGTGGAATGGGGGCAAGGTCTGTGGAGAGAGGT
GGTGTTGGTAAGCTATGAAGTGCGGTGGATTGTGTCGAAACTGAAGGAGGTATCGTGTCA
TCCACCACGACAATCCTTTTTGGGTTGGCTGGAGGGTTTGTGACGGAGTGTGGCCATTTG
GAGTCATGGCGAGGAAGGCGGTGGATCATCGTTTCAGATAATGGTGACGTCGGGAGGCAA
GAGGACTCAGATATTTCTACCCCAGTCAGAGTTCGGGGATGGATGGAAAGGTGTGGCTTT
TGTTCTCGAAGGCTTTACTAGCGAAGATGGATGGTTGGCTCAGATTGGTGGTGCCAAGGG
GAAGCTGATGACAAAAAGGGCAACTGTGTCGACGGTGGCGAGTAAAGGCTTGGACGGTAG
AGGCGGTATGGTAATCCACGGGGTTGCAGAGATGGGGTGGTCAAATTTGTTGGAAAGGGC
AGTGGTAGGGAGGGTAGGGGAGACTGGGGAAAAAAGGGTTGGTTTCTCGGCTATGATAG
>TeaL_246991
GTAAAATATCATCGATGCTATAAGAATTGCGCACAAACAAAAATCACACTCAAAAAACAA
ACAAATATAATAATAATAAAATAAAACTACACAAAATAAAAAACTGACAAGGTTGTCTAA
CAACGAAATGATTATCATGCATGCGAGGGCCATTTGTATAGATTGAAAGTTTTGGAGTTC
CATGGTGACATGGTCCATGGTCCAAGAATGTAATTGTATTATTGCATGGTATTTTATGGC
TTTTCTTTAATCAGCTAAATTTTGTGCATGGACATCTTCATCTGGTCTTCTTTTCTTTTT
TTTTTTAAGAGACGGTTCATCTTTTTATTTGGGGTATGGGTAAGTATTTAGTTCTGATAG
ATAGATTTGAGTATTGGTTCAGTGGTAAAACCTTGG
>TeaL_246992
CTCACTGTGTAGAGGAACATCCTGAAAGACCAAACAATCACCCTAGCAAGTATATAACAT
TCTAATGCATTGGAAGCAAATAACATTAAACTAAATGAAATATAAGCAGCCTCGGTATCA
GTTGTTTAAGTTAATATTGATGTTAAACTGTAATAATGTAGTCAAGATTCTAGCAAGATG
TTTCATTACCATTTCCTCTATACGTTTTTTGTCCTTACTAGCATCTAGTAATGAAGTTTC
CTGTATTTAAGTACTCCAGCTAAGCAGGCATTGAATATCTTTTAAGTGACTAAAACAGAC
TACCCATACCTCATTTGAGGTACTACAGCTGAAAAAAAGCATCTGAAATTAATCTGGC
>TeaL_246993
GATATTTACATGATGATGTGTTAATTTGTAGGACAATAGCAATTTTCGTATCCCCTACTA
AATGATTTTGTTTGAGCTGTTTAGTGAGTAGTGATGAATTTCTTTACGTGATAGTTTTTG
GTAATCCTGAAGGATGTGGATGACTTGGATGTTTGGATTGCAGTTATGTAATACCCCATG
GGTGAATGAATAATGATATACAAACTGACCAAGTTTAAGATCACTTGGTGTGCAGCAGGT
GTCTAGTGGATTTATGAATTTGTACCACTAGGCTATCATAGACTCCATCCAGCAGTCATG
CTGCTGAATTTTCCCACGCTACTATGCCATACATTTTAGACTGAGCTACTATGCCGCATA
TCCCAGACCAAGTTATCATGCTGCCCGTTTTAACCGAGGCTACTATGCTACTGATGTTTG
AC
>TeaL_246994
CGTGCGCGTGTGCACACACACACACACACAAAAAAAACAACGAAAGGAACAGGGACCAAC
TATACCCAACACATCTTCAAGTACAGCATTCCAAGCAACTAAAAGATAAATGCTTGTTCT
ACACTAGCCCTGGAGGGGCTCCCTTGTATTAAAGATTGTGTGGCTCTAATTTTTTAAATA
TTCTGAAAACACATGGTGCTGTAAGACAATGCAACATACGGAGAGAGTGAGAGATTCATA
TTGTATTGATGCCATGAAAAAAGAACTTAATTACATAGTTTATACAGTGTAATAGAGAGC
AAAATCCTAATAAACCCTAAAGGCTAAATAGCCCTATAGCATAGTCATAGGATCCATGTT
ACATGGACTTAGGTATGGGTGCTGGTATGTGTCTTTTAAGTGTTCAATTCATCTAACTTC
AATGTCGAAGGAGATGGAGACACAACAAAATATTCATATTTCTTAATA
>TeaL_246995
CGTTCTTTTTCAATTTCTGTTTGATCTTTGCATTTACACATTCTTCAGTTCATCTACAGA
GATAGGTGACAAACCAATTGTTGGATATTGGAAGAACCCTGTAATGGATGCTTTCTCTCT
CTTTTCTTATTCTCTACCTCTTTTACCATTACCCTTCCTCTTCTACTTCTTCTGTCTCTT
GTTCTTCCCCTTCTAGACGACTTTGCTCCACTCATGGCTGTTGGGAAGCTTATGAGCTCT
CTTCAGAACACTATTTGGCATTCTTAGCATCATGGAAGCTTGATTATCTCTCTTCAGTAA
TACTACTTGGCTTGATGCTGGTCCTCTTTTGGTATATTTCATATTGCTTCCACATTATAA
TCATCTCTAAGCCTCCTACATCCATGGTCCTTGGTTTTCG
>TeaL_246996
AAAATTGTGATAGTTTACATTTTGTCGCCTATTCGTCTAAAGACACTATTTTTTTTTTTG
GAAGCCTGGTTGATGTTTTTAATTGAGTGTATTTATGACTTGTTTGTCCAACTGTTTCGG
CTCGATCATAAGGGCTTTTCTGAATTCTTGTCAAGCATATTCGACAAGTCCTATGAGATG
AAAACTTATCAATAATAGTTAATTGAAAAATCAACTAGATACAAACCTAATTCGCCTTAA
TTTGGATATAATGTTTTCTTTTATACTTGAATTGTATCTTCACACATTACAGCTTGAGAT
TTTTGCCTCTTTTAAATATGGGATAATTGAACCAAAAAAGAATTAGAAAAGAAAAGGAAG
ACATCTTTAGATGGCGGATGAATGGAATTGTCTTGAAGATGTCCTTTCCCCATTAAGTGT
CTTGGTGCTTTGTCACGTAGGATGTTGACATTTAATTTTTCTTTCATCAGATCCTTAGCT
GTTGGGATG
>TeaL_246997
CAGGTGGTGGTGGTGGGTAGTTTTGTTGTTGGCTTAGATGGGTTGTGGGTTTTAGGGGTG
GTGAAGCACTTTGCATTGAGCATGGCCATCGTTGCTGATAGTTGCTGCATCAGTTGGGCT
GCTATTGGCTTTGGTGCTGGTGGGGTAAAGAACTGATGCAAGGTCTGATGTTGTATGGTC
TAAGGTCTGATGCAAGGTCTGTTTGACTTGTTTAAGATCTGATGCTGCTGGCTATTTAGC
TCTGGTTGAGATATGATATTATGCTTGTTGAGCTTGCACCTATTCTAAGGATATTCTGAG
CATGGATTTTTGTTTTTGCTGCTGATGTGTGCTACTGATGTTTGATGAGGCTGATTGTTG
CTGTGTTGTTGTGGACTGATTCCCTCAGATTGTTGCTGTGTTGGTGAATAG
>TeaL_246998
GAACTTGCTGAGCGGATGCGAAAGGTTGGTAGTACGTCATTGACTGGATCATGCACTTGA
ATTACTTTGAATAATTACCGTTGTGTTACATGTATGACCATTGTTTAGGAAACCGGACTG
GATCGGACCGGATGGTTCAACCTGTTGAACTGCCACCCAGTCTTGATTCGGTTCAGACTA
ACCACCAGAACCGTTTCTAGTAGAAAACCAGCCTATTTATGTAAAACCGCTTATACCTGT
GGTTGGACTATCGAATCGGGTTCGTTTGGTTGAACCACCACCCGGTCTTGATTCCGGTTT
GGACTAATCACCATAACCGTTTCTAGTAGAAAACCAAGGTATTTATGTAAAACCGCTTGT
ACCCGTGGTTGGACCGTCGAATCGGGTGAACCGGAGGTGGTTCACCACAAG
>TeaL_246999
AAAATGGCAAATCCTATCTACAGTGTAAGTAGTTTCCAATCTGATTGGTACCAGACCTAC
TAGATTTACCAGTAGTTTTCAGTGCTATGGTCTGGGTGAAAAAGGGGTCCTTGTTGGGCA
GTAGGATGTGGCACCTCAGAACGGCACAGTTTTAAAGCTTAAAAAGCCCAAAATTGTGTC
ATTTTGAGATGCAGCATCTCCACTGCCCCCTGTTCCGGTGAAAAGTCACCTCATCCTTTC
TCTAATTGTCCTGAAAAATAAGCAATTAAACTGAAATTTCCATGTGATGTTCAAAATTGA
AGATCCCATAAGACCTAGCTGTATCTGTGCCATTCAACAATGATAAATTTCTCTAATAGT
CTGTTGTATATGTATGCCAGTTGTACCAGGTCGTTGAGTGCCTGCAGAAACAAATTACAG
TCACCGACTACATCTGCTCCTTTTAGC
>TeaL_247000
AAGCAATCAATGCATGAACACGCAATCAATGCATGAACACAAGATTTTACGTGGAAAACC
CAACAGGGTAAAAAACCACGCTCTCAACACTCAGAGAAAATCTACTATGATCAAATATTA
CAAACACAAAGTCGAGAGGACTTACAACCTTCACCTAGGTTTACCTAACACGATGTTTTG
TAGTAACTCCTACGAGTATAGCATGACCCAATTAGCCTTCTTGATTTTCAAGATTCCACG
AAACTTCAGCTCCGATCTCTGTTCACGAACGACTTCGATTACTCAATCGGCCAAGATTGT
AGAGCGAACGATGCAAGAATGCATAGTATTTTATGGGTTTTTGAAACTCAACTTTGTATT
ATTATTATTTTTTGCCTCTATGAAAACACAAAAGTTGAGATACTTAATCTCGTATTTAGG
AAGGTCTTTTT
>TeaL_247001
GTATTTTTTTGTAGTGTGCATATCTGCAGTTCGACAAATATACATGGAAAAACCAGATTG
ATTAATTCTTCGACATCAAATGTTTTGCTAATTAAAAAGATGAAAAACAAAAACATATAC
CAAGGCCCATGCAACTTTTACTTATCAAAAAAATATATACATACACAAAGCCCATGCAAC
GCATACTTATCAATACATATACACACAAGCCCATGCACATGCATATATACAGACAACAAA
AAAGATAACAAATTACACATTATACAACAGAGAATGATTGAAAGGTTCCTCACAAGCAGA
AAATAATTAGCAAGGTACAACAAAACAAAGGCTAGGGGTCGAACTTGCTTTTCACTGCAA
AGTAATTAAGCTTTTGGATTCAGTCCAGACATTATAAGTCCCAGAAAAAAGTCAGTCAAC
CAATGCTATCAGATCCAACACATCCCAACCAGTGGAACCGGTGAACAAGCAAACTAGAGC
ATTAGGAAGGGTACATGCCCAGGCTTATAGGCAACATTGCTTCTACAGAACAATATTCAA
ACATATAGTTTATTCTCCTTTTTATATCAATGTCCAGTAGAACATGCATCATTGTACACA
AAGTATTTTGAAACATAAAT
>TeaL_247002
ATTGAATCGTGAATTGTAAGATTCATTTTATGTAACCAACACATATAATTATATATACAT
AAAAATACACTTTCAAATAAAATAAATGTGTGTTGATGAAAGAAGATACCGAATACCATG
CTATGATGACACCGGCTGTAAAGAATCCTCATATGTTGATGAAAGAATAGAAGTTGACAA
TGTGTATAAAATTATTTCAAGTGAGCCAATGAGCTGAGTAATGTACCAGTTAACTACTAA
TTGAGTGCCAGCACATCACTGTGCTGTCAGCCTGTCGCATACATTTTTAAGTACAACTTG
GTTAATTTATGGTTTCTTGTAGTTCAATCAAAATTTGGGATGTGTGATCATATTGTATCA
ACCAAATTCTTTGTGAAAATACTCATCACCAATTT
>TeaL_247003
CGTTTCAAACTTGACAATTGACCTTCTTACATATGTGAATTCCCAGAGTAGTTGACGCTG
TTAACGGAAATATATCGACTTATTCTTTTGCCCTTCAACTATTGCTATACTACACTATAC
CATTATCTTCCTCAATCTAACCCAGATCTCTCTCACCAAAAATATACACTGTCAACCCCC
ACAACAGAGTGACACCATCGTTGCCACTCACCCCATCACCAGTGGCCAACCAAACACCAC
ACCACACCACACCACACCACAACCCATTTCAGCCCCACCATTTTTTTTGCTCAGAACCTT
GCTTTGCCACTGGGACCCAACAATCTTCTTCCTCAACTTAGGTGTTCCAGTCAGTCTCTA
TTTACCGCAAAACATCCCGACCAAATAGCTAAGCTTCCAATTTAGCCCCATGAGGACCTT
AATTCGAATTTTCATTTCTTAAGAACTTGCCATAAACTTGATTTTGATAGCGGTTGGGGA
AG
>TeaL_247004
CTTATTCTTATTAGTTAAATTAAAATAATAAAATAAATCAAGTTGCCGTAGCTTATTCTT
ACAATGGTGTAAAATTTTAAACACATGCATCAACTAATATTTTATGAAATCCACAAATTT
GCTCCAATTCTTCAATCCATGAACCAAAGCATTGTCCTCCACTCTAAGGTGGAAGATTAG
GTTACTTGGGTCTACACATCTCTTTACATAAAGGGCACAAATAAGTAATTTGGAAGTAAA
GTTATTGTTAACCAAGAATTGTTTAATTAATGTCAAACAAATCAGTCTGATCAAGCACAA
GTGTATAACAATAATAAAAATGATAATGATATTTATAGTAAAGAAAAGTCGAAGGGTTCC
CAAGGTGTGGATGGTCCGTAGTGCAAACATGGTTCAAAGTTCCCAAACACCACCCGCACA
CCCCACCCCCAACAAAAAGATTAAGGTTCAATAAAGGTCAATTAATATTAGAAACTCATA
AAAAAAAAAAACAAAAAGGGCTTAAATGGTTAGTTGGGAATACAGTTCATAAGAAATG
>TeaL_247005
CAATTTATCAACAAAAATAAAATAAAATAAAATAGAAATGACAAATAAATTTAGCTTTTC
TTTCATGATCCAAACATGACCTAACAACATAACTTTTATTACAAGCTGGTTATAAAAATG
GTTTCAGAATCTCTGATCTCTGTCTGACTCTATCTCTCGCTCTTATATGATTACACCAGG
TGGTCAATTCTTACCTGCCAAACCGGCAGCACTTTGCATCTACTTCAATTTCTTCATATT
ATAATGTTAAATTACCACTTAACCTAAAATCTTAAACGGTTAAGAAATAAGTTCAACAAA
GTATATCAAACTCCCCTCCTTTAACTCCACTTAATCATCAATTCTTGTGGTTTCTTAATC
ATCAATTCATCTAACTCCAATGCATTCTTCTATTTTGTCAACTTTTCTGTT
>TeaL_247006
GCAAACAAACCCTCAAAAAATGCCCAAACCCCTTCAAAAATCTCTTCAAGACTACCTCTC
CAAGATCAAAAAACCAACAACACCACATATCCCAACTCATATCTCATCTTCTACTAGTTG
GATCCTAAGAGGTTGCAGGCACACCAAGACACTATCTATCTCTGTTGATCCTCATCTCAA
CAATGCTAATAATGATGCAGCAACCCTAGCCGACATCGATCGGTTCCTGTTTGAGAACTT
CAAGTCACTATATATGAACGACGATGATGATGATGAAGGCAAGCAGAACAAGAAAGGTGA
TGACGGTGGTGAAGAAAAAACAGGTGGGTTTTTGTTTGAATCGCCTAGGCTTATCGATCC
ACCGCCGGATCTTTGTGCCACTCACCGGTTTTTTGTGGCAACCGACTCATCGAGTTCACT
GATGGAGGAAGCTAGGATAAGTGCAACCACATCTGAGAACACAGGCTCGAGCTCCACCAC
CACAACCACTACCGCTGCAGCCACCACCACTACTGGTACTAACGAGTACTCCACAACCAG
AGTCAATGACAATGCTAATAAGCAGGTGATGGGTCCTGATGACTTTATAGCCGTGTTCAC
ATACTCGCCTAGTCCATGCGATGATTTCAGGCATTCAATGCAGGAGATGATCGAAGCAAG
GCAGCAATACTATGGAAAGGTGGATTGGGAATTTATGGAAGAGCTTTTGTTTTGTTACTT
GAATTTGAATGACAAGAAAACATACAAGCACATACTGAGTGCCTTTGTCGACCTGATCAG
CACTTTACGTGAGAATTGTGGCAAAGTTACGGCAAGATCACAGCAGATTCGGTCTGCAGG
CAACAGGAAGAAGTGAAAGGAAAAACTCTGTTCTTACATAAAAAGTTATAGAAACTCACT
CTGAGGTGACCGTGACATTCTTAAAATTAAAATTATGCTGCTGATCAATAATTG
>TeaL_247007
AGCGAATAACTAAGCTAAAAACCATATTAGAGTGTAGAAAATCCCTACCTCAAGAAGAGA
AGACGAGCAAAGCAAGGTTGAACTCCAAAAATGACGAAACCCACTTTTACTTAGATCAAT
ACGAAGCTCTTGAAGCCCTCTACCTTATTCTCAAAGACACTAGGGTCAAGAACACAATGG
ATTTAAATGAAATCTTAGAGAGAAGGTGAGTTTCTAGAGAGAAAAGCTTAAGTTCTGGAA
CATTGGTGACTTTTAGAGAGAGAGAAAGCAGAAAATGATCAAAAATGTCATTTTCACGAT
CTGTTTTGACACGGTTCGCACGAGCGTGGAAAGCCCCGCTCGAGCGTAAGACAC
>TeaL_247008
GGTGAGTGTAGTAGGTGAGGAGTAGGTGAGGAGTAGGTGGTGGTAGGTGATGGTAAATTG
GTGGTAGGTGATGGTAAATTTTAACAGCAACGAATCTCCAGGTGTACCAAATACCCTAGC
ATAGCCTTTCTTGCAAGAACATCCAAAATAGATCCAGTACACACTACCAAAGACAGCAAT
CCTACATTCTCATTCTCAAAATTCAACGCTATTCCTGTCACACTGCTGGCAAGTTGAACC
ATTTTCCTGACTTGAATCTTGATGTTAAAGAATGGTTCCTTATTTATCATTTGAATTTTT
CCTATTTAAAAGACAAAGGTTGGTATGTTACCTCTTTTTGGCAAGTTTACATCAAGAACC
TCGAAAATAAGGAAGTTCCCTTACGGATCTGGAAGTGATAATTCTTTTAGTATGAGACGA
GTATTTCCAATCATACCTTTCCAAAGTGCTATCTAGTATGG
>TeaL_247009
ATTCGCAACTTAACCGGCACCATCAAATTACATAAAAATAAAATTAATATAATTTCAAAA
CAATACAGGGAATGTAGTTCAAACACAAAAATGGTAACATTTACACTTGATGGGCTCTGT
AAGAACTGAAACACTAGGCTAATTTCAAGTTAAATTTAGGATTCTAATCTACCAGTTAAC
GACACTTAACAATCATTTGTGGCTTTCGAACACGTGTAATTTTACAATACTGATTCTGGC
AGACATGGAATGTTCACTTGATGGCCCGGAAGTTCTGGTGAAGTTCCGGTTTGATGTCGT
ACACCAGCTCCAGAATCTGCTGAATCACAGCTTCCTTATGAAGGGCGACCGCCTTGTTCA
TCTCATCGATTTTCACCTTGGTGTCTGCGTCAATTCGAGCAGCAACATCCTCCCTGGATC
CCATGTGTTTAGCTTCGAATTCCTTGAACTGTTTTTCTCGTTCTTG
>TeaL_247010
TCATTTTCCTTGATATTTCCTCCTGTAGCTTAGCCCCTGATCATCACTTTGTCATGGCCT
ATTTTCCTACTGTATTCTTTAGAAGGGGACAACCTGGGCCCACCTGCGGGGTTGTGCCAA
CCTATCTGATATACTTGGCTCAGATGTGCGACCTGGGTACCCTTAACTCGGCACGCTCTT
CATCCTTCTACTCGGCAATGACTTTGAGTCCAATGGGCTTTGACTGAATTTGGCCCATCA
AAGATTGGCTTGCACTCTGTTTGCCGACGTAGATTTATTTTTACTCGGCTCCCACAAGTT
CTAATTTTAATTTTTTTTTATTGGCATCTATTAAATCATAATTTACACAATTTCTACTTT
CTAGGAGAAATTTCAATGGTTCAGGGAATGTAGTTAATACAGTAAGTGCACAATTGGCTG
ATTCCTTTAGAACAAATATTTTACATTTAAACTTCCATTTGTTTTCCG
>TeaL_247011
ATAAAAAAAAATATAAAGAAAAAAAGACCCTAAAGAATGAGAGATTTAGATGTATAAATT
AGCATTGTTTTGATTGTAATCATTGGCTTCAAGTGCTTTTCTTTGGACTTGCCGTGGCAC
ACACGTGTGTCCTCCAACTGTTAGAAACGTGTCCAGTTCTGGAAAACTGTAAAATAAAAA
ATAGGACATATGCTTGTATGACACGTGTTAGGTATCCAACATGGATGTGGCACCTTCTTA
GAAGTGTTCAATCCTTGTTAGTTCATGGTAATTAGAGAAGAAAAACAGTGATATGTATTC
AATTACCTGTCCATGTTTGTCTTGCTTAA
>TeaL_247012
GGGGGGGGGGGGGGGGGGTGTTATGAAAGAGGTTTTTCAATCCAAGGTATTGAGGAGAGG
TGAGAAAGTCCAACGACGCGGCAACAAGAGGAACTAAATTTTATTTCAGGGAAAATTCAG
CTCTTCTGTAAAAATTTTAAACCCTCATCTCTCTGAATGTGTTCTGTGTTTTAGGAAATA
AGTCAACTTCATTTGACTAAAAAAAATATAGCCGTTTAAGTTCAGATTCTCAGTCACGTG
TATTTGATGGTTTGATGGGAGCTTTAATGAAAATTGTATCACAGCTAGACCAAGTTCATT
TTTTTGCAGAAGCTGCCCCAGTGGTTCATGAA
>TeaL_247013
CATGTTTACTACTAAGACAGACTACCATTTTTTTGTTGGTGTTTCACAATTAAGACTCTA
GCTGCTTCCCCAGTGCATTTCACATGACCTGATAAGATTTATATTGTAGATTGGAGGTTG
ACCATTGACAAAAGAACTTATGTTGATTTTATTCCTGACACAACCCTGTTTAATTGGGCT
TTGTATTTGCAGTGCAAGGCTGAGTTCTTTGACGTAGCCTTGGTAATGAACAGTTGTAGA
TTTTTTTAGCAAGATGGCATTTATAACTATGAACTTCGTTTACTTATGCATGGGATGTGG
TGTGTCATGACAGTAGCCTTACCCTGTGACAGTCGTTGGCATATTATATCACATCTGAGT
CCCATGGTTTTACTAGATGGCTTTTATATTAACAGACATTCACAGTATACAACAAACGGA
GAGTGGCTACTGTACACACCCTTAAAAAGGTGCATATCATATGCACCACCACTTTTAGCG
>TeaL_247014
AAATAATATGATAAATTTTTTGATTTTTTAACTAAAAACGAAAGACCACAAGCGGTACAT
AAAAGTCAAGTAGTCAAATAAGTGGATGATAGGATTATGGATGGATGGATGGATGGAGAG
CTCATCTCATTTTCAACAGTTTTGGTTCAAAAATCATACCTCAACAATTTTTTCTAAATC
CTTCTTATTTTAGGGAAGCCTAAAAGGTAACTAAAAATGGCAAGTCCACGGTTCCCCAAA
CGATAATAAAAAAATATAAAAAAAATTCTTCTCTCTCTAAAAATGATTTTCCAATTCTTC
TTTCTTTAATATTTTGGCTTTAACGGTGACATTATTTCTCTTTAAAAATATTACATTCCT
AATCCACTGTTAAAAAACTAAGATTTTTT
>TeaL_247015
GAAAAGACAAAAAAAAAAAAAAAGCCTTAAAAACCAATTTATTTTAGTAAATTTTGTTTT
TAGTAAACTTTTTATATTTTGTATTTTTACTTTTTTGGTTCATTTTGTGGAGAATCCAAA
AGCATAAAGTTTGTTTTATTATTTTTTGAATTTTTTTATTTTTAAGTATGTTTTTACTAA
AGACGAAAAGAAAAACAACACAAAAAATACACTGAAAAACCAACCAAGACACGCCCTCAA
TAAGTAGAGACAAATTTTGACAATAGCCTTGGCTGGGAGAGTTTTTGGCTAAACCTTTCG
CTTGTATGGTTGTTCGAATTATGAGGTCTTTTTCCATTGTTCTATCAATACAAGCTTATC
TTTTCATTAATTAAAAAAAAAAATTGAAAATAATA
>TeaL_247016
CGTAATAAACAAGAATATGTTTCTGATGACATTTTAGTAGAATCACTTTTGGTTAGAAAG
GCATAGCAATAAACAGTTATAAGCATTCAAATGGTTCAATATGCCAAGAATCAAAACAAA
AACCAATTAACTGCAGCGCACAAACTGCTAAGTGATTTATCAATACCAACATCATATGCC
TAGGTCACTGCCTAGGTCACTGCCTAGGAATGTCATATTAAGATGAGTGAGCGCCTATGG
TAGGGTCAAGCACCGACTACAAAATAGACAGGACAATCAATTTGTAATTCATGGAATTTG
ATATAATCAAGAAAGGTCCATCAAAGCAGAAATTCTAAGCAAACATGGATTGGATGACTA
ACAGCTGTGTTATAAAAGATGGTAGAACTTCTATTAACTTCCAATGAAGCATAGGGCCCA
CATACCTTGTACAACTTCATAAGAAGATG
>TeaL_247017
CGGTTAGGATAGTCTTCACCAGAACGTTCCTTCGTAGGGGAGTTTCAGTGCTTAAAAAGA
ACGACTTCCATAAAAATTATTTGTGTTCTCTAAATCACTGCCAGTTACTTGCAATTTGCC
AAGAATGATCCGTCCACCCCTAATGTTGCGTGAACAAAAGTGACCCTCGTGGGTTGCATG
ATAAGCTAGGTGTGATGTAGAGAGTAGAGTAATGTGATAGAAGTGGGTGGAGGGTTTGAA
GGCCCGTTTACCAGAATCCTGACGACTTGCCTCCTGGCGGGTTCTTCACCCGGATGCAGG
AGCGGTGACCGGCATCATCCATCTCCGCTGATATAGAGAACGTGGAGTCCTGCAAGTTGC
GCTGTCCCTCCTGGCGCATGGCTTTGCCAGTGGTGAAGGCCGGAGGGTTGTCGTCACCGA
ACACACTGGG
>TeaL_247018
GTTCGATAGAATGGGTGAGATGCTTTGTGAAAAAACATTGTAAATCATGAAATGGTAATA
ATAAGAAATTAAAGAAGTGACTACAAAAGTGTCATATAAGTCCACATTAAGAACAATTTG
CAGTTGAAGCATAACATATGCATGCAGCAACTATAACGACACACTGTTCATTATACTTGG
TCAAGGTTTGTCTGTTTCACCATAAACACAACCCAACATCTTGAACTTACAATTAAATGG
GAAGAAAAAGATTAATATAAATATGTATATATATTATTATATATATATATATGGAGAGTG
TGAACTACTAGGTTCATCAACGAGATGAACTAAGCATCCATTTAAGGAGTAATTGGTGGT
CAAATATGAAGAATTGAGAAGTGAAACACAGACTGAAAGATGGATGCTAGAAATTTCATC
CATTTTGAGCAATAAACAATCCAAGAGCCAATAGCTAAATCACTAACCCAAAATTTAGTA
AAGGGCACTTCCAAATGAAAAATCCACAATAATAAACATGGTTTCTTATCTAAAGGCCAT
GTCATATCCTTACACCCTACTGAATGCAAATAAATTCACCATGAACAAATCAAGCCTTCA
TAATATATAAAGAATAGCATAGAGAAAGTCATGTTCAAATGCATAAGTTGTTGATTTAAC
AATTGAAGGGTGCAACAAGCACAAACGGAATAAGTCCAAACTTCACAACATTTGAATACG
CCAGCATGGATGCAATTAACTCATGTACTTTTATAAATAAATGATAGTAATAGATCAAAC
AATGACAGGTATGTTTACCTATTAAAGTGTGGGATTAGCATTGAGATCGGAAGAGCGTCG
TGTAGGGAAAGAGCGTAGATCTCGGTGGTCGCCGTATCATACA
>TeaL_247019
ACTTAAGTCGTTGTCCCTCCGCTACCACTATCTTCAGGTTTTTCTTCCTCCGCATTTTCC
TCTGTCGCCAATGATCTAAGATCCGAGATTTAAGATTGGAAAGAGATTTATCGAACATCC
CTCTCAGCCACCTCAAGGAGGTGAAGATCAAGTCCGCCGCTGCCATCCTCATCCACTCTC
TCTTTCTTTCCTCCACCGCTACCGTTTAAATCTCTAAATCCTCATTCCTCTTTCTCTCTC
TTTCTAACATTATATCACGTCTATTTTTGTAAAAAGTTGTCGATGAGTCATCTCTCTCTC
TCTCTCTCTCTAATGATTTGCCTTTGTATTTTGTATGATCTGGTTAAACTCTAGACAAAA
CAAATGTCGAATTGAAAGATGGGACATAGAATTCTGTAATCAAAGCTTTGC
>TeaL_247020
AATTTCTTAAAAGACCCTATGGCCATTTTTTTTTCTTTTATACTCATGTATTAGGCTTAA
CCAACACAAGCTTTCACATAATTTTCTTTAGCCCTCACTATCCTACAAGCTTGATCATTT
AGATTCTTTCTCGCTCCTTGATCGAAAATCATGGGTATCAGTCCATCCTTCGAGGATCTG
TTTTGCCAGCAAGCCAAGCTGCATCCGAGGTTGTAGATGTCCCAAAGGGATACTTAGCAG
TTAATGTTGGAGAGACACAGAAGAAGAGATTTTTGGTGCCATTATCATACTTGAGCCAAA
CTTTATTTCAAGACTTGCTGCATAAGGTTGAAGAAGAACTCAGGTTTACTCATCCCATAG
GTGATCATCAAAGACAACTTTGTGAGCCAGAAACAATCCATCATATGTGCATCCTTTTTC
TTTTTGTTTTTTCTCTTTGTAAATACAAACTTTGGATGGTG
>TeaL_247021
GCATGATGACAGCCGGACAAACAAAGTTGTCTAATTTGGAGAGGAAACACATCCATACAT
TGAGTCCAACCAAGAAATATTGACTCATCCTGGAAAAACTTCCCAAGTCCTAGCACTGGA
GATACCAATGAAGCCCTGCCAATTTTGATGATCCCACATTAGCAGGTTCCCATTGCCTAT
ATATTGTAGATGATGGTGTCTAGGATGGCCAGGACAAGGTGATATGGGAAGATGGTAAGC
ACTCAGATGGCAAAGGACAACCAGAGGCGGTGGGCCAGGGGCAACACTAAGAGAGAGAGG
ATGGCAGTAGAGAGAGAGCATCGAGCTTTTGTTTACCGGAGAGAGGGATG
>TeaL_247022
ATAGTGTTAAGCCCACACCAATTGCACAAGTGTGAGCCTTGTTAGGTGCATTTTGCACTT
TTTACAATGAGAAAGGAGGCAGTTTCATACGGACCAGAACTGTCTAGTATATGACCCAAA
ATTGCGTAACAGCTCTGGTACCATCCAGTACGTCCGAAATTGTCCTCTTTGTACCATTTT
CTTGCCAATGTGGTACATACCGACTTGTATTGATTGACAACTATGTTTCAAAATTGAAGT
TAGGTTATGTGATGCTTCAGAGACTTAGTTATCAGCACTCTATGAAGCATGGGTACTCCA
TAAATTATGTCGTATGAGTACTGGTTAAGTATTCGGTATGGGTATGTGTATCGATACAGC
TACACATGTACTGTGTACGCAAAATACATATCCAGTACCTTTTTTTTCTTTTTTCAATTG
AATGTTAGGTATAGCTTAGGTATGCCATGGGTAGGTATCGGGTACTTTTGTGGGTACATC
GAGGCATAAAGATGATTTTCCAAAATATATAGCAGTATTGGAATAAACATAGTGTTTATT
TTTTAAAATTCCAAAAATGAAGGTATATTTGTAGTACGTTAGTGTGCTTTTTAGTCTTTA
>TeaL_247023
CCCAAAGACAGCCCTATTGTTTACAAAGTTGAATAACTAAAGATCTGCACAAAGATGGAC
TCTAAAGATATTTGATGATGCCTTAAATGCTTTAAGGCCTGCACAAGAGCACATGCTTCC
AATTCAGAAGTTGACCACTTTCTACTGGTGCCACTTCTCACCATCGACTAACTTGCTCTC
CCGGCTTCAGAAACAATGGCATCAATCAATATCCACACAAACAAAAATTTCACAGTAGAT
GGAAAGGGAAGGACTAGACTGAATCACAATCTCTCATTTCTTTTGCTTTTTGGATAAAAT
AATAAAACTTGTTCAGATCAAAGGGAGAGTATGCACAATTTGATTGTGTGAGAGAGAGAC
AGACAGACAGACAGATTTTGAATAAGGCGATTCTCTCCCATTCCACTTTAAAGAGCTGTA
AACGAAAAGATAGATTGACAACTTCGAATACAACTTGGAAGAACTTTACACCTTTGGACT
TGTACTTTTCTCTCCGCAGACAATGTTGGGTATCACATAAATCTACTCTCAAGTTGCTCT
GTCAATAATCTCAACCATCGCCTGTAACTAGGTAGAACAAATCTAAAACTACAAAAATCT
CTTGTTCACTGCAAGGATAGATAGTAACCATTGCTATAATCATGTGAATTGTAATAGTTA
CAATCTCACAACAATACTAATAAGAGGTATCTTCAGATTCTTCCCACCTTCAACCTAAAA
AATAACAAATAAATATAAAAGGAAAAGAATTAAAATAAGTAACAACCCAAACTGTGGTCA
TCTTTTCTCCGAATGAAATTACAGTAGAACATTGACAATATTTATCTTTGACCAGTGATT
AATACTTGAATTCATTAGGGACCTTGAACCTGAAGAATGGACTTAGACTAAAGTATTATT
GATCAAAGGCAAAATAGAAGTTCATTATGTTGCATTCTTGAAC
>TeaL_247024
CATGATTTAAAGTGCTGATCCACTGTATTGTTAATTTTATCATTCACAATATACTTTTTT
TGCCAATTCTAATTTCCCTTTTTGTTTTCAACCTCTTTACGTATATGGTGAAAAGGTCAA
CCAGGCTCGTTAGATATTGGTTTTAAAATGCTATTACCCACTGTCATGACCCATTATTGG
GCTTATAAATGAGGGGTGCTGGGAGTGTGTAGTGGATTTGGATTTGAGTGCTTTAACCTA
AGAAGCACGGGTATGAACACAGACATGGTGAGAGATTAAGTATCTTTGAGATAGTCACTT
GTTGATGTTGTCTGGGTCTGGTCCTTG
>TeaL_247025
ATGTGGATGATATGATTATCACTGATTTTGACTTTGATGCTATTATTGAAATTAAGCAAC
ATCTATTTTAGGAGTTGGAGATGAAAGATTTTGTTCTTTTGCATTATTTTTTAGATATTC
TTCCCCTAAGGATTATCTATTGTTTTTTCTTTTTCTTTTTCTCTATCTCTTTTTTTGGGA
TAGATCCTATGGGTTATCTATTGTTGCAGTCTAAGTATGCTAAACAGGTCATTCACTGTG
CTAGACTCAATGATGACTAAATAGTCGATACTTCTATCGAGCTACATGTCAAATTCTATC
CAACTGCTAGTGTTCCACTCGATGATCCTACTCTGTGTCATGAGTTGGTTGTTTGATTTA
TCTTGTTGTTACTTGTCCTGATATGACTCATGTTGTTCATGTGATTGTTGGATAACTTGA
TATACATTGATGGGCCCATTTCCTAATAGCTTAAGCTTTGGAGACAATTGGTAACTTAAC
ATGGTATTAGCGCTCAAGTTAAAAGAGGTCTAGGGTTCAAGCCTCATCGTTAGTATTTGG
TATTCAGTCCCATTTGGTTTCTTCTTATTTGTTTTGTTCTCTGTTTATCTCTCTACCTGC
AAAATGTGGTTGCACACGAGGGAGGGTGTTGGATACCTTGATATACATTGTTGAGCCCAT
>TeaL_247026
CTACTACCTCTCACACGTTGCTCAAGCTTAAACCTTGTACTTGAGGATTATCATCCACAG
CTTCAGCACAGCTTACCCATTTAAATCTCTGCTGTATAGGATAGGATTAAGCAACTTAAC
ATTTTCAAGATGGAAATCAGTAGATTTCTCACTGTTCATATGATAAAATGGATCTCTTCA
ACGGTAGACCTGCCTCCAGGTGCCCTAGGGGTTTCATAGCATCTTTTGGTCTTCCACTTA
ACTTGGCTGTCCTCAGACTTCGATTGAACACAACATTTTTAGCCAGCCAGGGGTTGTTGC
TGTAATTCTTTCTGAAGCTAACCCTACAACCCCTCAACACCTGAACCAAATCATGAATAG
GGACTTTTATCTGCTGTCATACCTGCTGAATAGGCTATATTCAAGAAGAAGAAGATTGTA
TTTCCCATAACAGCCCCAAAGACGGCTGTTACCTTGACAGACAAGAAGAACGT
>TeaL_247027
CTGGAACATTGTGAGTCCATAAATTCCAATTCTACTATCTTCATCAAGTCATTTCCAATT
CTACTATTTTCAGTCATGAAACTAATTTTACTAAACTTTCAGCATAAGTGGTATGATTTT
TCATGTTTCATTTGATTGTGAGAATCCAACTTAAATCGTGTTGATTGCTGCAATGGTTTC
AAAAGCATTTTTGTGAAGTGGTGTTCAGATAGATTTAATAGCATCTCAATGGTTCATGGA
ATGAAGGCAGGGTGAACCAAGTCTGAAAGATTTTACCAAGGGAAAGGAAAATAATAGGGA
AAGAAACCAAGATATAAATTTAGCTTCTTCACTTTATTATCTCCTTTTCTTTTCCTTTTC
CTTATCTCCATTATTTTCTCCACTAATCTATAATCCAAACATAGCTTA
>TeaL_247028
CAAACAGACAGAAAAGAGTAAAGCTATAACATACCCACAACAATCAGAAAACACCTATTG
CATCATTTTCCCAGAAACCAAACAGGCAAAGCAGAAAAGAAAAGAAAAAGAAAAAGAGAG
AAAACAAAACAAACCCTTGAATACAGAGATGTGGGGGAAGCGGAGGCAAGAGAACCATCT
AATTGAGCAGCGAAGGATGATTTGAGGGTGAAGAAGCATTGAAAAGGGGCTTAAAATTGG
AAGAAATCAGGGATAATGAGAGGGGGGTGTGAAGAACCTGAGGAGAAGAGTGGAGGAGAC
GATGGGAAAATGGTGATGGTGATGATAATGATGAGGACGGTAGCTCTGTAGAGTGAATGA
GGTCCAGTAATCGAAGTTTGGTGCACC
>TeaL_247029
CATAAAATTGACATAATTTTGAAAAAAAGTCACTAAAGACAATAAAATTCGGAAAAATAG
GTGGCTTTTTTAGATGTTCCCAAACTAGCTACACTGTCGAATATTTCATGAATTGTTTGA
CTTAATATATCTGCATATTAGGTATGTGTATACTATGTGTATAGATAAATTGTGTTGCAC
AGCCACTTTTATATTCTTGTTTATATAAACTGAGAAGCATGCTTCATGCGGCGCATGAGC
AGTGTTTTGTTTTGTTCCTGTTGGTGCATCGTTTCTTATTTTTCATGGAATATGATCAGG
CACCTGCGCCTGCACCTTT
>TeaL_247030
GAATGCCCCGGTGTATGCCAAGTTAAGATTAATCGAAGGCCCACAGCCTAGCCCAAGGCC
GCCTCGGCTTGTCCGTAGACCTAGTTCAAGAACGCAGTAGGCCTTTTTGGGCCAAGTCCG
TTGGGTTCGGGTCTAAGGTTTCGGCCTGCAAGTTAGTCCAACTCAAGATTGGCAAAAAGA
TGCCTGCTACGCTTAACTCAAGAACAGCCGATTAGGCGACGAATCGTCCACGTTGGGCAT
CGAGAAGAAAGAGTTGACGGAGAAATCACCATCGCCGCCGTTGATACGTATGGGACGTCT
ATTACGATGAACTCGAAGCATACAACAAACTACTCTCCCAAAACCAAAATCAATCCTGAA
TCTAAATTAGTCNNNNNNNNNNNNNNNNNNNNNNNTAAATTAGTCCCAATCCGAGGCTTG
TTCATAATTGATGCATATAATTCATTGACACCGTTTATACAGATCTAAATTGCATTACAT
ATCTTTAATTTTCATGTATTGTTTTGTTGATGATTTTTTCAATGTTTATAGATTGGTTGT
TGTTGTTTGTGATGCTTTAAA
>TeaL_247031
GCTAACACTACTTCCCCCTCTCCATACAAAGATTATGCAAATTTATTAGTCAACCAAAGG
AACATTCATTGGAAGGCATAAGCTATCATTTCTCATTGTCAAAATGTCTATTAATAACCA
AATCTTCTAAAAGTTATAGGTGTTAGCATTAGGCAATAAGCCTAACATCTCTCACAACCT
CACATGCAACCTTTCTTACATATAGAAACCCAAACACACATAACATGGAGCACACATAAA
TAAAAAACAAACCAAAGTGCATACAAACAAACAAACAAACATAACGGATGAACTAGCGTA
CATGCAAAGGTCTGCATCCAAGACCTCTCAAATCAAAGCATTGATACTACATTAGAAAAC
TAAATTTTCTGAAAGACTATGTTACTAAGGAATAGGCTCAACAAAATAGGCTCAACAATG
TACATCAAGCTCTCCCACCCTCCCAAACGCTTAAGAATTTCTCGCACATGGGAAAACAAA
CAAGGAAAAAAAGGTGAACACCAACAAACTAGAGATGCATGAAAACGAATATAATGCGCG
GGGGTGAGGGGGGGGGAAACATTTAGAAACTTGAACTCTAGACCTCCTGTTACCAAAGG
>TeaL_247032
TTTCACACATAATTTTGACGTGTCCCAGACGTGTCGTGTCATACCCTGCATTTTATGAAA
ATCAACATGTCGATATGTCCGTGTTGTGTCACATGTCTGTGTTTGTGCTACTTAGGTTTT
ATATAACTTAAATCCTACAAATTTCAATTTTGTCAACTTTGTTCACAATGTTTTTAATTT
TAGTCAAATTGGTCAATGTCAAACAGATTGTTTAAATCACTAACATATATTTATCCTAAA
ATACACTTGTAGTCTCTAAAGTATGTGTTCCTTGTCATTTTGGCTCTCAGTTTTTAAAGT
TGTTAATTTCATCTCAAAACATTGTCAAGTGTATATTTTGTCTTCCTTATCAGTGTTTAG
GATGAAAATGAAAAAAATTAAAATTGAGAACCAACGTGTAGGTGATGAGTATTAGAGGTG
GTCAGTTGTGGACCTTTGGGAAGATAGCAGACACTTCAATGTCTCGAGATCACCAAAACT
GGTACAAGACCAAGGCAGCCTTTGAGATAAGAGGGTGACAGTGAGAGATCTTGAGCACTT
AGGTTATAGGTGCGTGTAGGCTGTTAGGAAATCAGCTCTTTCTAACCAGGATTAGTGAGA
CG
>TeaL_247033
TGAGAAAAGCTGCACCAAACAGGCCCATACTGTTATATGGTGCAGACTAGCAGCTGTCAA
ATTGATGCTGGTTAGCAACACCCATGATAGCAGCTCGTGGGGTGAGTAAGGAGAACATGG
ACTATAGCATGTAGCATGTCTATAGGTGTGAGGGGACTTCTCTGAAGCATCACAAATTGA
TGCTTGTTGATCTTTTTTTTTCTTTGTTGGGGACAAGAAGCATCACAAATATTTGAGTGG
GCATGGGTTAGATTTTTCAGAGAGTAATGACATGGATTATTTATGCAGGAAAACTCAGAA
GCTTGTGTTAATGCTCTGCCTACAATAGGGAATATTTATTGTGGTGGGTTTTGATTATGG
AAAGCTTCTAGGGGTATACTATGTATATTTACAAGTGTTACGAGGGAGGAGAAAGGTTTT
AGGGTTTCTAGATGTAAAAGGCTAGTTTGGGCTTGATTTTCAAA
>TeaL_247034
TGGCTAATAATTTATATGTATATTCACTATTTTTATATATTTAATTTGGGTTTCGGGTTG
TTTGATATCTTTATTTAAGCATGACCAAATTTAATTCAGACTTTTGAATTTTTGTCAAAA
CTCGTACCAAATTTAAAAATATTTTGTTCAAATCCTAAAAAATTTCGGGCTAGGCTCGAG
TTGCTTAAGTTGAGCCCGCCCAAACTGCACCCCTAGCTACTATGGCCTTTGATTTCAATG
TTTTATTGATTAGTGGATGTTTGGGATTTGCTTATTTTTTAACTTATTGACTTTTTACGT
AAAGATGTGAAGAAAAATAGAGAAATGATGTGACAACTTGTAACAAATACGCTGCTTATT
TAGCAACTTTCCAAACTTTTACTAAATAAAATGGAACAATATGATAATTTTAAAAAAAAA
TTTATTTTAAGTTTTATACACTCCAAAAAATAATAAAAAT
>TeaL_247035
CAAAAGCAATATCTGGTGTTCAGGTAATTATTCATTTTTCTCTCTTTCTACTGCTTGTTC
CTTGTATTGTACTGCATATCTTCTCAGAGTTTTTATTTGCAGGCTTATTTGTGTTTGTGA
TTTTGTCATCAGTTCAGCTTGTTAGTAGTTTGGTAGTCCACTTATTTAGCAACAACATAA
AGCTGGTAAAAAAATAATAAGTAAGCTGGTAATCCTTAATTTGTTTTTTGTATTCTTTCT
TGTTACTTGTTAGTATGGACATCATGATGGACTATTGTATCAAGGGGAAAATAGTACAGT
GAATGTGTGCTTTCTATTAATTGGTTATTTTACCTAAAGTTTTCTCCAACTTGAACTAGT
AGTAGTTTTACCTAAAGTCAATTGTTACTCCTTAATTCTTGGTGACAGAGTTGTGCTTGT
TAAGTCATGAGCTGTCAAGCACGAAAATTGACTAACCAAGGAGTTGATGGAGCCAAAGTG
ATTTTAAGTACTTGGTTGAAATTTCTACATTACAAATTTCAAGGTCTTTATGATTATATG
ATTTGTCAATTTTCTGCAGACTGTTCGTTTCAAAAATGAG
>TeaL_247036
AAAAAAGCAATCAAAATGAAAATGATTCTCATGGCTGAAGCCAAATCCCTATCCGATTAT
GATAAAGACATTATATTAGAGACTCTTCCACCTATCATCACTAAAGCAAGGTCATCAACA
GTCTCTCCAACATCTTCTCCCACACGGATTCCAACTCAAGACTTGGACGAAGACTATTCT
GACACCTATGAAGGAATTGACCTCAATAATTTATAAAGCAAGATTCCATTTATATTGCTT
TGACAAAACAACTCAATAATTCAAAAGCAAGTTTGTCCATATTACTTTCTAGCTCAAAAG
CAAATTCCTATAATGCATCTCCCATGTGACGCCTGCAA
>TeaL_247037
CCCTTGTCCTTGCAGCAGTGATCTGCGCCGGCGCCAGGACGGCGCAGGCTGCCCTGGGAG
GAAAGGACAGCTGGATCCAAAACGCACCATGGATGGCTCAAGTCCAGATCGACATCCCCC
GTCCCGACGACCAGCCTATCGAAGTCATCTTAGAGTGGTCGAAGAAATCCGCTAAGGCCG
ATTGCCTCGCTATTCTCCTCAACCCGATGCAGGTCTTGACTACTGCCAGCTGCGTGCACG
ACAGCGTTGTCAAGAAGGCCAGAGATCTGAAGGTCACAGCGGAATGCACATACACCACCT
TCCACAAGTGGCAGCGACAATGCAACTCCATCCCCACTATGTACGACCTGCTCCGCGTCT
CCAAGAGGGACATCCACCCCCTCTACAAGAAGGGCAGCCCCGAGTACGACTTGGCCGTCC
TGACCGTCAACGAGCCCTTCGACCACGCCACCGACAAGTACGACCACGACATGATCAAGG
CCATCGACATCGCCACCCCCGAGCAGGCTGCCGCAGTGGCCCTCAACCCCGAGACCACCG
CGTGGGGCTACAAGAAGGCGGAAGATGCGTTGGTGCCCAACTACGGCATTGCTCCCTTCA
CCGTGAAAGAGCCCATTGAGGCTTGGGCCTCCCTGAGGCAGCTCTTCGCCAAGAAGACTG
ACTGTGGTGACAAGGCCGTCAACTCCCAGGTCTGCTACGAGATTGAAAACGGCAGCCTTG
ATGCTAAGACCGACGTCGGTGCCCCCCTGTGGCTGCCCAAGACTGAGAACACTCCTCCCC
TGCTCATCGGTGTGCACACCACCTCCTTCAACGAGGATGGTCGCTCCGTGTCTCGCTTCG
ACGACCTGCTCGACCCCAAGACCCAGGAGTGGCTGAAGAAGACTGTCCGCTACAAGGCCC
CCGGCAAGCTGAGCAAGCTCATCAAGGGCTTTTTCTAAGGAAAAATCGCGACTGCTCATT
CGGGCCAAAATGCTTAGGTAAAGGAAGGTTACACTAAGTTGAAAAGAAAAAAACGAAAAG
AAAAAGGACGG
>TeaL_247038
TTTGAAGTTTGATCTTCCCCTTTATCCAGACCCATATCACCCCCCCGACTCCCTCGCTTA
TCTTTGAACCATTACTGTTGTCCCTACCTTTCTCAACAACCTCCCACTCCCAAAGTCCAA
ATTCCATAACTCACTCCCATCGACTTACTCCCCTCCACCTAATCAACCAAAAAACCTACA
GCCTGATTCCATGCACTCCCCATTAAACAAAGCCTCAAATTTGATCCACTCAATTCCAAA
CATCTCCTTTGTCGTTGTAAGACTCAACAGCCATATCTCAACTGACTTAACTCCCCCACT
TGAAAGTCTTCAAACATCTATGCTCCCCGTCATCTGACTTCAACCCACGTATCTGCCACA
AAGACCCTTCACACTCCACCCTAGTATCCTCCATCTGTGCTCCCCTACTTAAATGGGAGA
AAACG
>TeaL_247039
TGCATATCCTGATACTTACCTTTGTCTAGTCAAGGCTCTTATTTAGTTATTTATTTATGC
CAAAACATTAAAAGAGCAATAATTATTGCGATTTTGAACAAAAATTTGAACAACAGTAAA
GTTAGCCATCCGAACAATATTTGTTTTATTGCCAGATTTGGTTTTTCTATGTGTTGTGTG
TTTAGCTCTTCTTTGTCCTTTTTGCTAGTATTAGCTATTTCTTTGTTTGGCATTTTTTTC
TTTATTTGGAATGTCATTTGAAACTGTGTTAGTTTTTCTTTTATCTACGAACGAAGCTCT
TATCTTGTGGATTTGGGACTGTTATTGTAAGAACCAGTGTGGAGTTTCTATGAGTCAAAA
CTGCTGCGAAACAAAATGAAAATGTAAATTTGTGAAATTTATGTGTGTCAAAATGGCCTT
GAATCCAATGTTGCAGGCTATCCAATGTCTGGGTGGT
>TeaL_247040
GCCTAATAGTACTCCACAAACCCCCTCATATTCAAGCACAAGCAATAATGGGAGTAGCAG
CAAGCTACCAGCAATTCTTGGAGCCTCAATTTCAATATTCCTTGTTTTCTGGGTTATTGT
GGGAATTGTTGCTATATTGCACCATAAGCGTAAATCAGCAGCTGTGGCCATACTTGGCGC
AGGGTCAATTAATGGCACACCACAAGGAGCAGCAATGAACGCTCAGATGACAGATCACAA
AGGTGAAGCTGTGGCCAATGAGCAAGTTATGATGGATCAACAAGGCCATGAAAATGAAAA
CAGAAATGCATGTTAGCATATGAACATTTTCAACACTCTCTGTCCCTTTTCCCATTTTTT
TTTTGTTTCTCAACCAAGATTCA
>TeaL_247041
TGGATAGTTTGATATACATTGTTCGGTCCATTTTTTAATAGCTTAAGCTTTTAGAAGAAT
TGGTGATCTAACAAAGCCAAGTCAAGTATAACTTCCTTAGAGAAAGTGCAGCATGTCTTC
TTTAGAGAAGGAGTTGAGTAATGCAATGTCACTACTAGGATGCTAACTAGTGATACAGAA
GAACTAAACCAATGTTGAGTGTTGGCAAGAGTCCTAGTGACAATCATGGTCTAGGATATG
TACATGGTAAAGTTGCATCTAGGCCTCCTAAGATTGAATGACATTTGAAGCCAAATACAT
ATATGACAGGCCACACTCCAGCTTGTATATTACAAGAGCATCTTCCAGGTAACACAGTTT
TGTAACACTAAACAACAATATTTCTAAAGAGATCAAATGCTTAGAGCAAGCAACTTGCCA
TATATAAGGATATGAAGAGTTCTAAACAAATGAAATTCTTAAAGAAAAGTAGGGAGAATA
ATGTCATTACCAAAAGGCCTCCAAACCAAAACCT
>TeaL_247042
GGCATCTCATACGGTGACCATGCAAATACATCAAGATTGCAGAGTAAGAACGATATTAGC
TCTTGCATGTCGGCTTTACTCAAGAAAATGCTAACCATGAAGAACTTGTTAGGATTCTCG
TCGATTTCAACCCAATCCAGGGCCTCGGTTTCCTTTTCACTTGGAAGCCGCCCAACGTCG
TCGAGGCTCTCCTGATCCGGCACCTCAATTGAATTTACTTCCAGCTCTCTTGGCGTCTTT
GCAGTAAGAAGATAACAAGCTCGTGCCGATTGCTGAGAACCTTGAATTTGCTCTATGCTG
TATTTTGTTAGGAAACGAAGTAGTTGATGATATGTGCTTGGCACGGCCCGTATGGTATGT
AACCAGGTTCGTCCCATAATGAGGTTATACGACGAAAGAAGCTTGACAACAAGAAACTCT
ACATCCACTGATTGGGAACACGCCCAAACTGGCAGTGTATTTTTCCTAAAGGATATTCTG
GATTTACGTTGAAGCCGAATAACAGGTAGTCAGCTGGAGACAGGTCCGACTTAGTGAACC
CGAGTTTAACAAAGGTCATGTAGTACATTACTTCTGAAGTACTTCCCTGGTCAATGAGAA
CACGTTCAATGGTGAATCGGTTTACGCGTAGTTCAATGACTAAGGGATCAGTGTGGGGGA
GCGTCACGCCGACCAAATCAGAATCATCGAAACTAATATT
>TeaL_247043
CCAGCGATCGGCGTCACTTTTCTCTCCCGCTTCAGAGTTGTCTCCTGTTTGGCGTCGTTC
GAGATTTCATAAAATCCAGTAAAATGGCTGATGATGCTGTAGCAGACAAGAAGCGTGGAC
GCAAGGCAGCACCTGAGGCTGAGAGTCCCGCCAAGAAGGCGAAAAAGGAGGAGAAGACGG
GGGCAACTCCAGCAAAGAGAGGCAGGGGCAGACCCAAGGGCACTGGCAAGAAAGCCGCAG
CCAAGGCTAAGGCGAAATCCGCACCCGGCAAGGGACGTGGCAGGCCAAAGAAGGCTGAAA
AGAAAGCTGAATCTGCAGAAGAAGAGGAGGAAAACGACGATGAAAACTAAATTTGTTATG
GACTTTTGATGTAAAGAACTGCCGTTAATGTATAAGTAGGATAAGTTAAATATCAGAGAT
AGTATAAGCATTTTTTCCTTAGTGCCACATTCATGAGGTAGTTATTTTTAAAAGATCACT
TCACAGTACAATCGGAAGTTCATATTAGACTTTACTTCAAAATTGTTTTTCCCAAAGAGT
TGTGTCTTTACTGCAAGAAAGTAGAAGTGTCGTATTGATGTATTTGTAAGTCTGTCTATT
TTATGTGTATGGTTAGATTTTAGTTAGTTTTAGTGTAAATTTACTCTACCGCTTTATATT
TAAGGACCCTTTTTATAGTCTGCCCCATCTTAAGTTTTATCTTTTACATGATTATTGATT
TGTAACCCTTCGGCTCTATACTAAGTTTTACTTTGGTACAAAACCCTGAGTGTGTTGTGA
CAATTAATTAAGTACAAACGTTATTAAAGTTTTACTTTTTAAGTCAAACCAGGACTAAAA
GAAACTATGTG
>TeaL_247044
CCTGACGAAGAAAAATATCAGAGCGATGAGGTACAGCAAGAATGCAACTCCATGGTAGAC
AAACTCGTAAAGTGTCTTGGCAATGATGGAAGACGTGGAGAGAGAGAAGAGGCAAGCGAG
GAACAGACATGTGCTGCCGACAAGACATGCGAACACGACGAGGAACAAGTAGAGGTCAGC
GTTGGTCTGAGTGCTGTAGTAGAGACGGAATCGGTCGGAGTAAACGTGCATCAGGACGAA
TAGAGCGAGACCCAAGAGGACTTGGGCGATCTTGAGGAGACCGGGGACTGTCTTGCAGTA
GCCGGTGTTGAGGATGATGGCCGAAGTGGTGGTGGAGGTGGTGGTG
>TeaL_247045
CGTACACTTACAAGCACAGATATTATTGTAGAGGTAGTGTGGATTATGATAAGTACTAGA
CACCAACCACCCAACCGCGGATCCAACTTGTGACTTGGATCCAACATTAATCACGCATGC
ATTATGGTATTTCAGCACTTGTGACTTGTTACCCTAATTTCTACATATTTATAATTGTGG
GGAGGCAGTTATCTCTAGTAATCTGTTGTAACATTTCTAATCATAGGAAAAGCCGCAGTA
GCTAGGAAACAGCACTAGTTTAGAGTGAATCGTGTATCTATGTGATTTATCTTTCTTGTG
TGTTTGTTCATTTATGTGCTTCGTTTTTCACTGATCTTGG
>TeaL_247046
ACCATTTTCGTAAACCCCAACACAGAATTGGTTGTTCCAAGACCTATCCCAATGACTGTT
CCCAACTTAGTGGCTTCCTCTTTGGCGATAGAAATTGCAGACAGACAACCGAAGAAGACA
ATTGCTAATACGATCAGAGAGCCGCCCGTCCTCCACGAGCCACCTATGGCTTCCGTTCCC
TATCTCTACAGATGATGTCTCTCTACTTTCTCGCTCTACAGATGAGGAATTTGTGTATTT
TTTTTGGGTAAAGTGAATTTTATTGAACAAATAAAAACACATACAACAAAAAACTGGTCA
GACCAGTCCAAAAAACACCTATCAGCTAAG
>TeaL_247047
CCGCTCGAGCCGTTGTCAGACAAAGGTGGACGGCTCCCATTGGAGGAGTTGGTTGGAGGA
GCTTCCACTGAAGGAGGAGGAGGAGGAGGAGGAGGAGGAAGGCTCCCGGAGAAGTGGTAC
TTATAGCTTGCGATACAGCTTGGTGTAAGAGTTCTCCCTTCTGGTTTTCCACCAGAGCAA
TCTTGAATTGCACGAACAGCAAAAGACAAGCATTCCTGGCACCTGTTTCTTGACAAGTCT
GCTGTACACTGGACCAGGCTAGACAACTTCAATTGAGTGGTGATATTTGTGTCGTCGGCT
GCGTACATGGTAGGCTTAGA
>TeaL_247048
TATTTTACAACAAACAGAAAAGGTGGGGTTGTTTGGCACTCCAAATCACTCCCAATGGTT
TATTATAGTATGCAAGTTGATGAAGCCAACAGAAATAAGATGGTATTTATGGATGGCTTA
ACCATAAGATGGGACCTTTTTCAATTCAACTGTCAATTTGAATTGCAACTTTTATTGTAT
TTATTTGGGCTTAACCATACTTCCAAATAGGGGTAGGTGTCGTGTCGTGTTGGGTCATGT
TCGTGTCGTGTCATTTCGGATTTGTCATAATTATTATTTCATGTTATTGTGTTGTGTCAT
TTTCGGTCCATGTCCAGTTCGTGTTGTCTTAACGTGTCATGCTAAAAAATTTCACTATTA
ACTAAAAATATCAAATATATGAAAAAGTTTGAAAATTTCTTCACTAAATTTAATGAAACT
AATCT
>TeaL_247049
GTCAGGGCGTTGAAAGCTGAGCAGATTTAGGTCAGCAGAAGAGAGAAGCAGTCAGCAATT
GTTCCAGACCCCGACGCAGATATTTACATGAAGAAATTTCTGTTGAAGGACAAAAGACAA
CCCTTCAGACTGACTTCATTTTGAAATTCTCCTTTAACATATCTGACATTGATCTTCCTT
GTTATAATTCCTACAAAAAATTTCAACTGTTGATGATTTGGCCATCATTGCCTTGGTTTC
TCAAATTCTAGGGCTTGATATCTGTGCCTATACACTGATTCTAGGGCTCACAGCTGCATC
ATATTTGGCATTGGTGATAGTCTTTGGAAAAATTACATTACCATTATCAAGAAAACTTTC
AACGTCAAGGACATGAGTTGAATGTTACTGCTACGTGCATGCTTTTATTTTCTCGAACAG
TAATTTGTATTGGTATTTCAGAGGCAAAATGATTGTAGGTCC
>TeaL_247050
CCCGGAGTCAAAGATTTTGCGGCGTTTTAAAAAACGCCATCTAATATTTTTAGCGACGTT
TTTCAAACGTTGTAAAGCTATTGCGACGGCCGTATCAGCGACGAAAATATTGAACGTTGC
TGTACCCTTTTATGGCGTTTTTCAGGCTTTTACCGGCGTTTTTAAAACGCCGTTAAAACT
CCAAATTCCTGTAGTGTATGTGACACACACCCACAAAGCTTAGTTGGTTTTGTATCCACA
GTCCACACTAATATAGCATAAGCATTTCCGAGGCCCCAATATTTAGTTTCAATACTCGAT
TGAGCGACAATATTTTGCTTTTTGAAGGCACGAGAGAGTAAACTTGGGACTGAGAATGAT
GGGTTGAGCA
>TeaL_247051
TTGTTTTTTTTTTTTGGATTGTGGGGAAAAAAAAAAAAAAAGGAACAAAAGAAAAGAAAA
GGGATTTGTGAAAATAATTTAGCTTCTATTTTATTCACAACTCTTTTTGTCCCTATTAAT
CCGTACACTAAGTTCCAAACACAACCTTAATGGTTTGTGGCCTCTGCATATCACTTATTC
CTTTCCTGAAGACAGGCTTGGAGTGTTTTGGAACTATGAAGGTGATGAATGTTTCATTCA
TTTTTCTTCAGGCAGAGAGGGGGGTGGGGGTTTGAGGTAGAGAAATTTTTAGAGACCATT
TTTGGTGATGATTGTCACTAGTTCATCTATCATGTGGTTACCTTCACATGAATTATATGA
CTTTCAACTTATTTGGGGATTATCATGTACAGGGGAGACTATCCAGTGTCATCTTGGTAG
AATTACTTTTCTCTTGCCGAGATAAGTAATTGGGGTAACTGGAGTAT
>TeaL_247052
CTTAAATTCACACTGGATGGGGTGGGTTCCCAATGTGTTTTTAATGGTATAAAATATACT
TCAATTTTCAAAATCATCACTATTGTGTGGCTTACATGGCACATCATCTCGACCCTGAAC
TATAGTGGGGTGAGGCAGGGATGTAATTCACACTAGATTTGGTGGGTTCCCAACAGGTTT
TATTATCTATAAAAATTTATTTTTACATTGCCCATTCAATTCACCACTCCCATGTGACAA
CATGGCACACATTTTATGCTGGAAAGGTATTCACAAGGGAAACCAACAGCTTTGCATTGG
AAGGAACAGAGTGCATGAGTCTTGCTTTTATAGAGAGTGGGATGCTTCATGTCTCTCTAT
TCTTCCGATGAGGATGGTGATGGAACTACTTCTTTTGGTTACTAAGGTCAAAGCTTAGAT
ACTCTTGTTGTCCGACATTGGTCTTGCAGGGATAGAAGTAGTCTTTGTATAATTACAGTC
TAGCAATTGACAAAAGTTTGTTTGGTTGGGATAACTGAAGTTTGTATTGTTTGAAAGATC
ATGTTTAGGGTGCAGTGGCCAAGTCCCCTCCCCATCCCAAACCCAATGTGGGTTGATC
>TeaL_247053
TTATGTGGTTCTATTAATTCATACCCAAAAGAGATACAGAGAAAATAGGAATGTAAGGTT
TTAATATATATGTATATATATAAGAATACAAGGCTAAACATAGCCATACATCTGTCTTCT
ATCTGAGTGCAAGTCCAATGAAAACATGTTGCACATCCATGACAACTCTCACAAGTATCT
ATAATAAGATTATGAATGATTTTGCATAACACGTCACCATAAAACACTGTTTCGGTTTTG
ATTCAGAACAATTTTTCAAGACAGACAAGATCAAACATGTTGAAACCAAACAACAAATCC
AAAACAAGGGTATAAAAGAAACAACTGACAACAATATTAAAATCAATGAATATCCCTATT
CAGAGAAAAGAACTTCAGACATTTGAGCTACTACAGAACAACACAAAACTGAATTTCAAT
CAAGAAACAATCTTGAAATGCACTGAAACCAGTGATATTAACACAGAATAAGAAGTAAAA
ATTACAGAAAGAGGGAGAACTTACACGATCAGCATCCATCTCCTTTG
>TeaL_247054
CATTCTCTTTTGATTTTATGTCCTTGATGAGAAACCAAATTTTGACTGTCTTAGCTTTTT
CACTCTAAATTTCCAGGGTTATTGGAATATCAGTTATCCTGAATCACTAAGCATTTCAAT
AAAAACTAAACATTCTAGACCAATCAAAATTTAAAGCCTTGCAAACAATAAATGGCAATT
GGCTCAAATCCTCGTTGACAAAACCATTTCAGGTTAGTTCAACTTCCTGCTAAGTTTGTG
TTAACTCAAGTCATAGCTGGCCAATTAAGCCAAACAGATAGGTCTGAAAGCAAGAAATGT
CTTTAAAATATATTCAACCCTAAACCTTTGAGAACCAAGAACTTACCCAATCAAGG
>TeaL_247055
GACCACATGATACGAATGGGTCTCCCTTTCAGGACATCAAAGTTCATGGTATCCAGAGCT
CGCTCAGCGTCAGCCGGTTGCTGGAAGTTCACGTACGCATAGCCCAGAGAGCGTCGAGTG
ATCATGTCACGACAAACACGAATGGAAAGCACGGGTCCAGCAGTAGAAAACTTCTCAAAA
AGCATGGCCTCAGTAACGTCGGGGTGCAAGTCCCCGACATACAGCGAGGCCATTTGATAA
TTTTGGCCGCTCGGATTCATCTTGACTTGAAGTCGTCACAACTACTTCAAAATATGATGA
ATAAATTTTTCAAGGTTCTTCAGATACCGGCGAAAATCCTCACGTATGATTCCAGCTTGC
TGAGACCCACGTTGCAGGACACGTAAACAACCTTGCTCGCGTTTCACTGTTTCCTGTTGC
TTTTTCGTAGTTTTACTATTTTTTTGTAGATTTTTAAATTTTTGTCACTTTTTTTGGATT
TTTAGATTTTTATAATTTTTTTTGGTTTAAAGAAATAAGGATACACAACCTCACG
>TeaL_247056
CGTTTTTATGGGGCGTGGCTACTATTAGTTTTAGAAATTGTCAAGGATAGGGTTATGCTT
AGCTCTTTGCATATAGTTTTGTGGGGGGCTGACTGCCATGGTGAGCTGATTGTTCCTTAT
CTTTTTGGGTCTGATTGTTCCTTGGCTATTTGCGTATGATGTTCCTTGACTATAGCACTT
GTGTGTTGACATCGTTGATGACTCATGCTTTAAGTATCATCTTTGTTGATGTGGGTATAA
ATTAGAATTGGCAACTATTAGGCTTCGATTGGATAATGTTCATGGAGATTTGAAATTCAC
AACCCAAATCCATGTGATTTGTTTGGATAGTCTATATGTAGCAAAGATTTCAAATCCTTG
TAAATGACTTGTGGATTAAGTGCCTAGAAGCTAGGAATTTAAAATAACGTCCAGACAGGC
ACTGTTTCAAATTCACCCCAGATTAATCACCATCTTTGATGCTCAATCCATGACATATTA
ACCATTTGTCTCGATTTCTTAGCTTCTCTTTCAAAC
>TeaL_247057
AACACAGAAACGAAAACGAAAATAAAAGATTAAACAAATTTTTTGTATTAAAAAAAACAA
AAACAAAAACACAACCAAACAGAGCAAATTTTTTTTATGATCATCCTGTTTTGAGATTGT
AGGTTTGCTTGATACAATTCACCAATACAATCTTCACTGTGGTTTCCTTTTGTAAGTTTT
TTTAGCATAGCAATGAAGTCATAAATGATTTAGTGCTTGCAGTAGATCCAATAATTTGCA
TTTGTGAGAGGTCTTTGGAAAAGTCATCCTAATATATGACTCAACAAGCACTAGAATATT
CTGTTAGACGACGAAAGTGGGCATGCTTTG
>TeaL_247058
GTTCAATTTGACTTTGTTCCAAGATTTTTTTGGCTCAATTTAATTCCAAATTTTGTGGGT
TGTAAGTGGTGATTTGGTTTTGATTTACTTCAAAACCAAATTAACCAAACCATACTCACC
CCTATTAATCATGAGAAATAAATTCTAAAATATTTTATACCTTAAAAAATTTGAACACGT
CCATTTAACATTAGACAATTATTTTAAAAAACTTTTGACTAAATTTTCTTTTGTAAAAGT
TATGTATTATATTAGACACTTGCTTCCCTTATGCGATCCAATTTCACTAGTCATAAAGCA
AGTGAATCTATTCCTTGTCTTTTTATGCTTAAAGGGAAAATTACATTTTATGACTTTTAT
GTTTGTTTTAACTTGTTATGTTTCAAGTTCTTCTTATTTTATTTTTGAAATTAATTTATT
TTTAAACTTAAATAAAA
>TeaL_247059
TCTCAAACAGTACCATAGCGACAATCGGCCACTCACAAACATGGCTCCCAAGATCGCAAT
CGTCTACTACAGCACCTACGGGCACATCGCCAAGCTGGCCGCCGCTGAGGCCGAGGGTAT
CAAAGCCGCTGGTGGCACCGTGGACCTGTACCAGCTCCCTGAGACTCTCCCGCAGGATGT
CTTGACCAAGATGCACGCACCCGCCAAGGACTCGGCGATTCCGACGCTCGAGGACCCCGC
CACGCTTGAGCAATACGACGCGTTCCTGTTCGGCATCCCGACGCGTTACGGCAACTTCCC
GGCTCAGTGGAAGACCTTCTGGGACAAGACCGGCAAGCAGTGGGGCACACAGGCATACTA
CGGCAAGTACGCTGGTGTCTTCGTCAGCACCAGCACGCCGGGTGGTGGTCAGGAGGCGAC
CGTAATCAACTCCATC
>TeaL_247060
TCTCTGATCGAACATGCTCAACCTAAACGTAGTAAAAGTTTAATTACAAATTGTGATGCA
CGAAAATAGCACAGTTGACTTCAGAATTCAGGTCAACTTTCAGAAAATACCAGCATAACT
CAATTCTGAGTGCATAAACAAAAGTTCAATAACAGACTCAGAAATGGGTATTTTCACATA
ATAAAGAATAACACCTTCCTAAGCCATGGTACAAGATGAAGCAGAATAATCTTTTAAGCA
TTAACTATTAGTGTCATGTGAACTCATCCTTCTATCAATATACTCATTGAGATAAAACTG
AGGAAGAAAAAAAAG
>TeaL_247061
AGAAGAAAAAAAAAAAAGAGAGAGGGTCTCAAATTTTGAAGAAAAAGGACAGAAATTTAT
GGGCTTGATGCGCACTTTCACACGTATGGAGACCTTTTGCCTTACGTGCATTGGTCCTTG
GCTATATTTTGGTTTCCCATAAGAGTAAACTAGGAAACCCCCCATTTCTCGCACGTGTGG
GACCAATCGCTGCACATGTAGAGCCCCCTCGTTGCACATGCAAGAAAACCCTCCATATGT
GTGGGGCTTTGCCTTGAACACCAAACTTGGGTTACACCATTTCGCACATGTGGAACCTGC
CCGCTTCACGTACTGCCAAGCCTGGTAAGGCTAGACTCTCTCAAGGTGTTTCTACACACT
GACACTTTGTCCTAACACCCAACTCTAACGTTTAGCCTGCTAGGCATCAAGAAAAACTTA
ACATGGTTCCAATCGCAATCATCAAGACACTACTCATTACATGAAGATTTCAGAAGCATA
TTAATAAGTCCAAACACATAGGTTGAAGTCGGGTTTAAGACTTGAGACACTACAAAAATA
AATTTAACTGCAATCACAGTTACCTCCCATAATAGCTTTTTAATATTTTTAAATCTAAAA
ACCAATCCACCAACACAATAGATGTTTAAAATTTGGTGGTATTACCCACTCTATGTGCCA
CAATTTTAGAC
>TeaL_247062
AACGACAAAGAGGATTGGAAGATACATTTCCATCTCCAAGAGTAAGGGATCACCTTCCAA
ATGAATGTCTGTTAAGCCCAACTCAGCTGCAAAATCCAGAGCCTTGACAGCAGCAATTGC
TTCAACACAATCAACCTCCATCCATTGTGGAATTTGCTCCGATAAAGCTGCAATAGGTAC
GCCATTGTGATCACAAATCACAACCCCTACTCCACAGGCCTTCTGCTGCCTGAACATGGC
CCCGTCGAAATTCACTTTAAGAATCGCCCCAATCGGCGGTCTCCACTTCTCATTGCCATG
AACCACGGGAGTACCACGCACTGTGGACTGAGCCTTCTCAAAATCTCGCACCAAATCACA
CACCATTTGAATGGTCTCAG
>TeaL_247063
CTTCTCCTGCTGTCAGATTCAGCTGCAAGTTGAGGTAAGAACAATAACAAATCATTAATC
AAAACCACGTGTCAACCAAACCTGAACCAATTAGAAAAGAACCACTTTCTATCATAGGAG
GGCACTTCAGTTCATGAGACATCAAATGGCAAAACCAACTGTACATGACATTACTGGTTA
GTAACTAGTATGAAGGACCAACCCAGCCATCTTGTGGTCTGTCCACTGAATATGACCCAA
AAGTACTAGAAAGTAACCAAACAAGGCAATATTATTATTCATCATTAAACCAAAAGTAGT
GCATGTTTTCCAAGGCTGGCTGGCTGGCTGGCTGTCTTTACTAGCATCAGAGTCAACTTA
CCTCATCATCACCACCCGCAGTGAA
>TeaL_247064
CGGCAAAGTAGGGATATAAACACACATTCACTTCGGGGTTGACATCACTTTTGTACTATA
CAATTCACCTTGCAATCGTATAGTAAAATATCAGATTTTTTCTTATTAAAAAGTAACATA
TATTTTTTACTGCCACTAAAACCTCCTCCATTGAACATACAACTCTTCAGATCTCATTTC
TTAACATTATGTTGTAGAGTAGGTCATCATTATTTAGTAGAAATAAAATTTTCTAATCAC
TATCAAACTTCTTCAGCAAGGAATTATATGACATCTGAGCTATGGAAGCCAAACGACCCA
GGTATGACAAGAAAAATGTAATAACCCAACCCTCGTATGT
>TeaL_247065
GGTTATCACACCAAAGAATAGGAGAGGACGTAGTGGAAAGATGAAGATCATGCAGTAGCA
TCTGCAACCAACTCAACTCTGCGGTAGCATGAGACAAAGCTCTATACTCAGCCTCAGTGT
TGGATCGAGAGACTGTCGGTTGTTTCTTAGCAGACTAGGAAATGAGATTAGAGCCACGAT
AAATGCAATAGCCGGAGGTAGATCGTCTATCCAAATGATCCTCAGCCCAATTAGAATTAG
AGAAAGCTTGAAGCTTAAAAGAACTGGGAGAAAAGGTGAGGCCATGAGAGAGGGAACCTT
TAACAAATTGGAGAATACGTTTAACAAAAGCAAAATGGCCG
>TeaL_247066
TAATAGTACCCAAATTCTAGATGTTATTCCTTTGGGCATCTTGGAAATGAGTATGTGGCA
AGGAGGTGATGCTAGCCTTTGTTGGACCATTTGGTTTAAGCAAAATAGAAGGTCCTTAGA
ACTGTCAAAATTATTGTATGAAGGTGAAGAGCATCATGTTGATTTCTCTTGTTGGTTCTC
TGGAAATTTGTCATTAGCTTTTGGTTTTTTCAAAGAGTTACTATGGATTTTAAGTTTTCT
GGAGGAGGTTTGGTTTTGTTGCCTCTGTATAATCAGGCATTGGTTTCACATCATCTTTGG
CAGTTTTATTGAATTCTTACTTACCAAAACGGGGAATCTGACAACTTTT
>TeaL_247067
ACAGCTACGAGAGTATCTTCGTCCCGATCATCAGCAAGGTGATGGAGACGTTCCAGCCTA
GCGCGGTGGTGTTGCAGTGCGGCGCTGACTCTCTCACGGGAGACAGACTCGGCTGCTTCA
ACCTGACAGTGAGAGGTCACGGCAAGTGCGTGGAGTTTGTGAAGAAGTACGGACTGCCGT
TCCTGATGGTGGGAGGCGGCGGGTACACGATACGCAACGTGTCACGCTGCTGGACCTACG
AGACTTCGGTGGCGCTCGGCACGGAGATCGCTAACGAGCTGCCGTACAACGACTACTTCG
AGTACTTCGGCCCTGACTTCAAACTGCACATCTCCCCTTCGAACATGGCCAACCAGAACA
CTCCCGAGTACTTGGAGAAGATCAAAACTCGGCTGTTTGAAAATCTTAGAATGCTGCCCC
ATGCTCCTGGTGTTCAAATGCAAGCCATCGTTGAGGACGGAGTGAGGGAGGATTCGGAAG
ACGAGGACAAGGTGAACCCGGACGAGCGGCTGCCGCAGAGTATACAGGACAAGAGGATAG
CGCCGGACAACGAGTTCAGTGACTCGGACACGGAAGGAGACCCGAGCGGCAACCGCAGGG
ACAACCGCAGCTTCAAGGGCAGGAAGCGCCCGCGGCTTGACCCCAGCAAGCCCGAGCTTG
ACGGAAAGCCCAGTGACGATGCAAGGACTGAGAACGACAAGGAGGAAAAAGTGTCGGAAG
AGATCAAAAGAGAAGTCACCGGAAATCCTTGATTAGGAGTAAAAGTTGGGACTAAAAATT
AACTTTACAAACGTATTGTAAACCTGGTTTACGTCTTTTGATAGATGATATTTGTAAGTT
TGTTTACAAATACAGAGTCATGATCTCTTTAGCCGTGATGTACTTATGCAAGCG
>TeaL_247068
CGTGTATTAAAGCCCTCAGTTTCCTTCTTTTCTAGATTGAGCTGGAATCTAAAATTACCA
TGGGGTTGTGGGAATCAGCTTCTTGCTTAGTTTGCAAAAGTGAGTCTAGCTCAAATAGGT
AAGCAGGAATTACATTCTTTTTCCTATCCAAATAGTGGAATCATAGAGACCTGAAATCAC
AATCTCATTCCCCCTCGCCATACCATCCAAATTGAGTCAAAGTGTCACCCAATTTCTATG
ATCAAGAGATATGCATGACCACTTTCATTGGCTCGTGAGAGCCCTTGCACAGGGACTAAT
ATACGTACATGTATTTGGATTCCTATGTAGCAAGCTACGCCATTGCTACGAGTTGGCCCA
AATCATCCCATAATATCATAAGGCACAACTTGAACCTTGGCTTGGTTACGCTTGATTCCG
CTCAGTCATCTAAGGTTGCTTGGCTCTGCCCGGCTACCTTCACTTGTCACCTCACTTGCC
TCACTCGACCATTGCAAGCTATGAATAGGAAGGGCATTATNNNNNNNNNNGTAAGTTCCT
CAGGCCATAGGACACCCGAGCAACCTATCACCCAATGAGGGATCACAAGTGATTTGTGGA
TTGACAACTATAGCTAAGGGGAAGTCAAACTTTGACCAACCTTAGACCAAAAAGAGAGGC
CTTTACAACAAGGGTCAAGCTTTGTGATTTAGAACGCTTTAGAGAAAAAAAAGAGAGAAG
TGAAGAGAGGGGAGGAAGAAGAGGGCCACAACCCTAATACAATGGCCACAG
>TeaL_247069
TTTCACTAAAGGAGCCATTTTCATAGTGCCCATCTATTTCTCTTATGGTCGCTTTGTTAT
AATTAGGTCAACTTGCCTAGAACTCAATCTTGGTACCAGTCCATAATGATCAAAGCCAAA
CTGTGAACCCATATGAAACAAATTAAATGAAGTCAAAACTAGTACACCATAGAGAGGGCT
ATCAATTGGATATTTTTGACATTTCGAAAGATCATTCGCTTTAAGTTGAAATAATTGAAA
CTTTTCTTGTTCAGTAGGGAAAATTCAAAGAATTCAAACTGTCCAAATGGTTTATGTCCC
TTTCTTTTCGATTGAATGTACTGGAGTTAAGACAACCACCTACAGATGAGCAGAGTTTCA
ATTTCAGTTTCTGATTATGATGTTT
>TeaL_247070
CACAAATCCTTGTCCGACCACAGCTGAAATAGTGATGGTACAAATTGTGAGATTATGCCC
AAAAAGCAAAGTTAAATAATAAGATTTTAAATTAATAAACTCGAGAATTTTTTAGTTAAA
ATTATAGAAAGAGAAAGGAAATATTTGGAATCGGATCTTCAAAAATATGAGAATCTTTGT
TCCTATGTCCAAAACACCATTTATATCATATGATTTATCTCTTTGATTCTTATTCTGTAG
TAGAGAAAGGTTGGGACATAGGAATAAAGAGTGGGATAGGAGATCTAATTTCGAAATTGA
GTTTGATTCTCTCCAGTTTGGCATTCAATTGAAGAGGGTGCTGCTGGATTTGGTGGGCTA
ATACTAAAAGTCCATTTCAATGACCCAAAATCAAAATTATCACACATTAATAATCATATG
ACCATATCACAATTAAAGCAAATGCAAACGACATTATTTAATATTATGTTTAGTACAAAA
AAAAAAAAAAA
>TeaL_247071
ATGACCTAGAAAGCTCCACTGACGTGAAGATCGAAGGTATCATCCTCAAGCTTGAACACC
CTCTCATCTTTAAATCCCACTCCAAGAAGCAGGGTTGGCAGTACGACCTCAGTGTCGAAG
CTTCATTTGGTCCGGAGAAACTCGTTTATCACGAATACATCAAGGAAGATCGTGCCGGAG
CGGAACTGACATTGCCCAAGCGAGTGATTGCGACAGAGGTTGTCTACGAGTGGAACAAGG
GGAAGAAGCCGGCTGCTTTCAAGATGGAGGCCAGTTTCTGGCTGGACAAGAAGCAGGTGA
ATGACAAGACTTGGCTGGTGATCTCCAGTGAAAGCACCAAGCTCCCCGACGCCCTGCAGT
CCAACGCAGAGGCCAAGTTCTCCTCTCCTGGTCTCAAGGAGCTGTCAGTGAAGGGTGATC
TGACAATTAACACCAAGGACAGAACTGTGAACGGAAAACTGGAAGCCGACGTGTTTGCCA
AGAAGAATCAGAAGCTTGTGGCCGAGTACAAAGCAACAGCTAAGAAGGACAAGGACAGCT
ACAGTGCCAACGACAACCTGCACATTCATAGCAAGGGTTTGCAAGTGGAGACCCAGGTGG
ATAGAAAGATCGTGATGTCGAAGAGTTCGTTCAGCTACATTCTATCAGGCTTCTACACCG
ACTCCAAGCAAGCCAAGCGGGAAGCCATTGCCAAGCTCAGTGCTGACATGAAGGCCATCT
CTGTGCTGTTTAAAATACCAGAGGCTACTATTATTTCTGGAGACTGGGCTATGGAGAAGG
GAGACAAGCTTTGGCACTCTAAAGGAAAACTCGAGATTCTTGGCTCCAAGTTTGAAAATG
ATGTTGAGCTCAAGGGAACTGTACTGAAGGCAACTATTGTCCAGAAAACTGGAAACAACC
CTCAGTTGGACCTGGAAGTAGGATTCACCCAAGGTCAAGTGGCAGAGGTCAGTGGAAAGT
TCAACAAGAAGTCCTTCGCTAGTCTGCAAGTTGCGCTGGACGAGGCTCACTTCCTCAAGA
CCAAGCACAGCTACAACACCGACGTCGCCAAGGAATGGGCGAAACAATCACGTGAAAGCG
CTATTGTACTGGTGAAGGAGGGATCTAAAGTAGCCAAGGAAACTGCTGCCAAGTTAGGAC
ACGAGATGAATGAGAGAGTTGAAATCTATCGCAAGGCTTTGCCCAACTTCAAGCCGGCCG
TGGATCATTACAAGAAGGAGTTGCAAGAATTGAAGGACGAAGTCACCAGCAACAAGAACA
TCAAGGATGGAATCGATTTCTTGAAAAATACGTTTGGAGTGATTTTCTCACAGATAAGCG
CTATCTTGCACGAAGTTGCGACAACCACTGAACACCTCGTCACTTTGCTCAATGAGGCTC
TACAGAAGGTGACCGAGTCCGTCAAGGCTACCATCCCCAAGCTTAAGGAGAGCTACGAGA
AAGCAGCTGACATTGTAATCAGACTCGTTGACGACATTCTCAAACACGCAAACGCTCTGT
TGAACTGTGTACTGGACAAGATCAAGGAGCATGAGAAGGACATTTCTGAGCTGACTGCCA
TCGTGACTGACTCTTTAGCAGAGATTGGACAAACATTCGCTAAGACCTTTGGAGGGTTAC
AAAAGGAAGTGAAGGACTTCCTCAATGTTTTGTGGGACCAGATCCAGACACTGCCTGCTT
ACACCATGCTGAAGGAGAAATGGCAGGAGCTCAAAAACTTCAAGATCCCGCAACAATACT
GGGACAACTACCATGAAATCGTCACTTCTGCTGTCGGCGTGCTGCCTACTCCTGAACTGC
AACAGCTGGCCAATAGCCTTTCCGAATACTTTGAAAAGATTGTCAAACAAGAACCATTCA
ACAAGGGTGAAGCAATCCAACAACTCACCAAAGAAGTGGTGGCTGCTTTCCGTTCTTTGC
TTGGCTTCCTTGAGGGCTGGAAACCAGAGGACAAGTCTTCTCTACCCACAAACTTCCTTA
TACCTTTCCCGACGTTCTCCAAGTTCGTGATCCCCTCAGGCTCTTTCAGACTGAGCTTGC
TCAACATCCTCAAGTCTCCGGATCTACCGAACCTCTCCGATGTGTTCCACACTTACCGAC
CCACGCACTCGCCCATAGACATTCTGCCTCCATTCCACGCAAGCGCTCAGCTGATCAGTG
GGTCAGAGTTCATCACATTTGACCGCAAGCACTACAGCTTCAAGGGAAGCTGCAGCTACA
TCCTGAGCACCGACGTCATGGACAAGAACTTCACTTTCGTAGCCAACATTCAAGGAGGAA
AACTCAAGTCAATCGCAGCTCTGGACCATGTCAACAGCGTGGAACTCCTGGATGACAACA
CCGTCTTGTTCAACGGTAAACCAGCCGAGCTTCCAGTCCACGAAGGCGACTTGCACATGT
TCCGTAGATACAATGACGGCACTGGCTTCGCCACCAACTCCGGCACAATGTTCTTCTGCA
CTCCCAACCTGCAAGTGTGCGCCTTCACCATCAACAGCTTCTACTTCGGCAAGACAAGGG
GTCTGCTCGGAACCTACAACTACGAGCCCTACGATGACACCATGCTTCCTGATGGAAAGG
TTGCCAAGTCTGTAGCAGAGTTTGCCAACGCATGGAAGGTGAGCGGACAGTGTGCGGACG
GAACTGCCCAGGAACAAGCGGCCCCTCAGGCTGAGGAATGTACTAAACTGTTCACTAGCG
CTTCTAGCCTCAGAGGATGCTTCAGCTTTGAGAGTCCGGAGAAGTACCGTGATGCTTGCA
ACAAGAAGGTGGCCGAAGCAGCGGCTGACGCTAAGCAAGACGCAGCTTGCCATGTGGCAC
AAGCCTACGTTGGCTACTGCTACTACGTACACTTCTTCCCCACATCTCTGCCTGACTACT
GCGGAAAGTGTCAAGTTGGCTCTCAGACCCTGCATGTCGGAGAGTCTGCCCAAGTGACTG
CTCCCGCCAAGGAAGCCGACGTAGTCTTCGTTGTAGAACAACTGGAAGAAAATGAGGAAG
TCTTCAAGAACCTAGTCACTCCTCTTGTGTCCACCCTCACCAATGACTTGAAAGAAAAGG
GAATTACTGATGTGAACTTTGGCTTGTTGGGATTCGGAGCACCTGACCAGAAATACCCAG
CACTTTACACATTCAACGGAAAGGTTTCTGGATTCTCTTCACCACCTAAAAATATTTACT
TTGCAAAACATCCTGAAGTAACCGATCCTAAACTCAGTGACAGGCTGGAAGAAATCAAGC
GAAAACTGGAGGTTGAAACAGGAACTACCAAGGGCGCAATCACAATGAGAGAAGCGTTCA
AGTATCCGTTCCGACCCGAGGCTGCCAGAGTTGTCGTGGGAGTCATCGCCTCCCCCCAGA
GCTGTGAAAGAGCTGTGCTTCCGTTCCAAACTCTGAGGACCATCATTGGCAGACTCAATC
TGGTCTCCACTGGAACTGTGACTCACACAATCGTTCCTCTCACTGACTTGAAACTTGAAG
GCAAGGATGAGAAGGCAGCAGCAAATATTGTTGGTTTTGATTCCGATACCGTTTACATGC
AAAGTGAAGCAAAGAAGAAGGTACTGAAGGGAGATGAAGAAGCGTTCAAGAGTTTGAAGT
ACACAAGTGATGTTTGCATTGACTTCACACTGGGAACAAATGGAGCTGTATTCAGTTCCA
CCAACTTCGTTAAGGGTAAGCCGAACGTGCGGAAGAACTTCCTGACGGTGTTGTCCAACA
AGATCACTGAGAGTGTGACCAACGAGGAGTTGAAGAAGGACTGCAAGTGTGAACTGGAGC
GAGGAATGGTTGTCAGGACCAAGTGCAAAGTCATCAGTAGGACAGAGAAAGGAGGAAAGT
GATAGGTTGAGGATGAACTTCGCCTCTTCGTGAAAGTATTGAAGTATTTGTATCATTCTA
AGTTATTGAGCTTGTTCACTTAAATAAATCATTATATTTTCAGCCTAATCAATTATTTGC
TGTACAAGATGTGATATTAATTGACTTTTTTCTATGTATTCTTTTACTTTAAAAATGTAA
CATAACGTTTTCTTAACTATCCTATTCAACAATGCATTATAAAGTATACGTATATTAACC
CAGCTAGTAGAGTACGTCTAATACATATTTTCATCTAGTAAATAAAATAGGGTTGAATAT
TTAAAACCAACTAATATGTATAGAAAGAAATAAAAATTAATATATTTGTTACTTCACTGA
TGTGAACAGTTTTGAACAATGTAAATAGACCGCCTTACCATCGAAATCTCTTTGAAAATA
TTTTGTGTTAGTGTAAAAATATCAAATGTGTAAATAGCCTATAGTTTTACACTTCTGTAT
CGTAAAATGTTTGTTTTTTCCGCAAGTTTGAAGGTGGAATATATACATTCAAAGTTCAAG
AATTTTGAAACTTTTGAGTGATTTTAAATTGACATGTTTTTATATT
>TeaL_247072
CTTCTGTGTCTTCTAGCGATTACTGCACAATCAGTGATAACATCAATATATTTGAAACAT
GATTCTGTAAGCAATATGTAAATGCAAAACTCGGAACCAATTTCATGTGAGCAAATTGGG
CAATCCTTTTGATGCTCAACCCTAGTTCAAAATTCAATTGAAGGATTATAACTCAGCTCT
TCAGACTGATAATACATATTTAAGCCTCTCTAAATTGGGTTGCCATGACAATGCCATGTG
CCTGTTGCTGTAAGAAGAAATTTGCTGCTTTAAACCTGTCCGGCTGATCATTTCTTCATC
TAAGAGCATCTCCAATCGTCCATCAAATCTTTCATCAAATTTAAGAAAATTTGACGAAAA
TTTTGATTTGATATAATGCACTCTAATTGTTTTCATCAATTCTGCCAATCATGTCCACCA
ATGGTCAATTTCAAAATTTGATGAAAGGTTAAACACTCCCTTGATTTGATGAAAAATTTG
CCGCTTCCTTCATTTGATATCATGACAGGATTGGAGCACTGTTTTCACCAAATTTTCATC
AAATTTAAATTTAACGAATGATGAGTAAACGTTGGAGA
>TeaL_247073
GTGATGCTTCCGGCACAATGGGTAAGTTTACAATTTCCTGTATATGTGTGTGCGTATGTT
CACGCGAGTGTGTGCACGTTTTGATAATAGTATATATAATTGGATTGGATTGGGCAGGCA
GGGGAGTTATCTTTTCCATTCAATCCAAATCTTAAATGAGTTGAGTCAACTTGAACCAGG
CTGAGTAATAGGTAATTCAAATTTGACCCGTATTTAGGAGATTTTGTCCTTAATAAGGTT
TTAAGCTTGACTTATTTACTTTTAGAATTGACTCCAAATGTATTTCAATTGAACCGAGAT
TGGTAGTTCAGTTTTTTAAGTGTGTATTTTAAACTGACTTACTTGTATTCATAATGAGCT
AATATCAAACAAATTTTTAATGAACCGACTACAAATCAAGTTTTGACTAGTTTGATTCGT
TTTACCACCCTATTTATTTCCTCTCAAATTCAACCCTATCACTTTACAATCTTCAAATAT
TGTGTGTAGGAGGTGCATGTGGGTATGGAA
>TeaL_247074
ACTAGACATGTAGTTAACTATATACTTGTTTAGGCATGGTTTCAAACATTGGGACGAGCT
GTTAGTTCAAAATATAAAAAATGATGACCTCTTAAAAATAAACTTACTAAGTTCGGACGG
TACCAAAAGTGACCCTAAAAAAAGGACTTCAATTGCAAATTTAATGCAACAAAATAATAC
AAGCTCAAAATGTTGTTGAAATTGCATTTTAGGTTCACAATGGTAGTACAACAATTACTA
TTCATGTTAATACAATTCTACTCATATTTTATGATTTACTAGACACTAGTATAAACCATT
CGATCAAAACATGCAAAAGAGGAATTAGATTTTATATGACTTTC
>TeaL_247075
AAAAATTGGTATGTTGGTATTTTCGTATTGTATCTGCGTCGCATCGGATGTTCGTGTCCG
TGCTTTGTAGGTTTTACATATGGAACATGTATCCTTTTGGCGATATGGTCAACTGTTAAG
GCCAGGGACTGCAAATCCTTTTGGCCCAAATCTGTTAGCATTTGTTTGCTACGTTCCAAC
TTTTGCTTATATTCTGACTTTCTCAAAGGAATGATTAAACATTTGATTTCAAACAATGGT
TTCATATTGGTTTGGAGTGTTGGGTTAAAAGGTCCTGCTATTCTTAATTGTAATCCTCAC
TTATAACTGTTGCTTGAATGCAGGTATCCACTGAGTGAACGCTT
>TeaL_247076
TTAAGCATATAGCTAGCGTTCCTTTCGTCTTTGTGACTTTCTTTGGAAAGAGTGACAGAT
TTACAGTTGAAACACCCAAGCATTCGATCTCGTATTATCTCCTCCGTATTCTCCATTTCA
TTCAATGCCTAAACCACCGCCCACAGAGTCAAGTGGTTCCGGATAATTCTTAATTTTCGA
TCTTTTAACGAAAAGAAAGGTAAGAGCAGACAGAGGCAGCTGCAATGCATATCCTAGGAA
TTCTGAAACCTGCCTTCTAGTGTGATGGGGCACTCTTTCTTCCATTGTATCAGACTCTCG
TACAATAGGCAGGCCCCACCCACTACTGACACTCTATAGGCACGAAGCCTTTTGTAGTTC
GGTTCATCCGGTTCTTTTGTTTCTTAAAGAACGAGGCCAAATGGGTCGTTAAGTTCCTTC
CCCTTTATTTGTTTAGTAAATAAGTATAAGTAGCAGGGTTACTGCTTAGTTGTTTGTAAG
ATAGAATGGATTAAGATTGATTGTGAGTTCGGAACCAGTGCTACTAGATAGAAAGCAGCG
ATAAATACCTGCGTTGCGTGCCCC
>TeaL_247077
GAAAAATTTGAGAAAAAAATTAATTTATATTTTATTTTCATCATTTTTTGCTTTTTCTTT
TTAACTTATTAGTGAAATTTTATTATTCAAACACAATCTAGTGTATACATTAGTGTCGTT
GTGATATTAGTAATGAGTGAGTCACACTTCAAACAAGCTGTTAAATGAGGCAATTAACCA
TACTGCGGGTAAGGTTAGGCTTCATATCATTAATGTTGCGACGCTTAGCACATTATCACT
ATTTAAGATAATAAATATTAAGTTGTGTATCACATTTTCTTTATCACAAAAATATTATAT
AATTTTCTTAGGTTGTGTCTGATTTATAAATTTGAGGAGAGATTTAGAAAAAGAAAAGAA
AAAT
>TeaL_247078
GAACCAAGACCATCAACAATACCATGAAATGGCATTTGTCAATTCAACATGCACAAACAA
ATTGAAAATAGTAAATCAAACATGCGATAAAGATAGATTGAAACAGAAAATTAGATAAGA
AATTCATAGAGGCCAGTCATCGGTATAACAGAAATTCACAGCATAGGACCCCTTATTAAC
ACAACAGAACAGATCAAACAGACATGGGCCAACTGTGTACCTCATTTTTTTTTAAAAAAA
AAAAAGAAAAACCTAGCCTTCACCACTCTAACATGGTGCCAACAAGTTAAAAGCTGTAAC
ACTAGTATGTTCACAAACATATAAAACAAGTTGATCGAGGTCTTAGTTGCACAAATTTCT
AACATCAGGTGACATCCCTTGTCACATCAAAAATCTACACTTCTTGCTCAAAAGCTAATA
TGGATCATGATCATAAAAAAAAAAATGAATGAAAGAAAAAATATGATTTTACCACAATCC
AAACTTCAACCCTGCAAAGACTAAAAAACAATAAAGATTAACCAAACCCACTTTTAGGCC
CCACCCAAATATTCACCCCAATTTAGTTGTTTGTCAGACTCAAAGGTTCAGAGTATCCTC
AACCATAAGCACCAGGGATGTTTGTATTGGGAGAAAGAATGGCCTACAGAACACCAAAGC
ATAAATGAAACAATAAATAAAGAAGAATTAAAAAGTCCAAAAAAATTCCACAAAATTAAA
TCCAACATTCTAAATTGGACTTTGATAAACAATTTAAGTATCTGAAGTTGCACCATGAAG
A
>TeaL_247079
TGGGTCATGAGCAAGCCTAAAACTTTGAGATTCTCAACCTCCCATGATATCACCAAAAGC
TTGTCTTTGAGTTGGTATGTGTGTGCAGAGAGAACCAAAGCCATGAAGATTGAGAAAAAC
CCATCTCAGGTAACACAATTTAATACACAAGAACGCCAATATCCCAACAGGAAAATTCAA
ATTGAACCATCTCAAATCCAATTTAGAGAAAGAAAATCATGAACCCAGATCAAGAAACAG
AAAGAAACATCAAACTATGAGAAGATCCGAATAAACAAGTGAGATTTGAAAGACAAACTC
ACTTGGAGCCAGAGTGGAGGGTGGAAGCCATGACAAACTTGGGAGATCTGAGAGTGACCA
TTGATGGAATAGCA
>TeaL_247080
CTGGGCCACTGAACCACAACACTTAGCCACTCACTATAACTGCCCACTGACTTTGAATCT
TCAAACTCTGCCAAATATTCAATCGTTCCTGTCGACCTTCCTTCCACCATGCTGCCACAT
GTCCCTCATCATTATGAGACAAAAATCGACAGAAAATTGTCCACTTAACACAATCAAGAT
CCTTTCCAAGTAGGCCACTGAACCACAACACTTGGCCAATAAGTGGTCACAGATGGTTGC
ATAATTTTTTACACATAACCACGCAGTTCATGTCATCTGTCCCTTAGATTGCTTTGGTAA
TATTTCACTTTTAGTCCATTATGTGGCATTCTTTCACTGGTCCACCTGTCGACAGGTTTA
T
>TeaL_247081
CTGAGCTGACCCCGTAATTGGAACAGAAACTTATTGAGCTGAGTTGAGTAATTCCTAATT
CTAGACGAAACAAGATGGTTGTCTAGATCTCTAAAAAAAACATCAAAATATTGGGAAAAC
ATGTCTTAGGTAGGATACATAAGAAATTTTATATGAAAGTTATTTAATCTTTACAAGTTA
AAATGGTCATTGGTGGTTACTGGTTACACATCTATTTTACATGGGGTTGATAAATGAACC
TTTACTTTTCCCTTGCACCGATGCTTGCAGTTAAATGGAGTTCTTTCTAATAAAGGCGGA
TGTGCTGAGGCCAAGGGTTTCTAGAATTTCTTGTGTGAAGTATTTTGGGTTATCTGTTGA
TAATGCTTTGCTGGATGTGGTTAAGCCCCATCGTTTCATTTCATGTTCTTTTCATTTTTC
CCTCTACATTTTAGGTTTTTGTTTCTATTGTATTCAGAGTCCTCTGTGTTTTTATATATG
CACACTATATTTTTCTTATAACCAAAGACAGAAAGAAATCTTTATCCGAAGATATGAAGT
TGCATGGGAATGG
>TeaL_247082
CCAAAACTGTAAAATAAAGACCAAAGGCTCAACTTTAAATACCACATCAGATAAAATTAA
TTACAGAATAAACTTCATTAAATCCCATTTTCTTAGTTTCATTTCCACCAACACTTAATA
CCAACTACACAAACAGAGATTGCAACTTTAACAACAAATGAACAAGCTCATAATCAAATC
ATATACTTGAATTGAACAAAAACTCTCAAACAGAAATAAACATCAAACAGAACAAAAACA
CAAACACAAACACAAAAGTAAACCTTCAATTCAAGTCATCATGAGAGAGAGAGAGAGATG
AATGTA
>TeaL_247083
CAATTTTCTCTCTTTCTTATTTCTTATTTTACACAAACTCTAGAGGCTACTTACAAGGTC
CCGATTAAGGAAAAAAAAGAAATAAGAAAGAGAGAAAATTGGATGTGCGCATTCGCTTAT
GGTCGCACGCAGTAGATGTATGGCTCATAGGCGCTGCACACTAATCCTGTTTGACATGAT
TGGGCCGCTTGCCACCTTCCATGGGCGCAGGAATTGTAACTGCTGGTTCCATCGCATCGC
ATGTGTCCATCAACGCAGGACTCGGGCTCCTCTTCAGGGGCTTCAGTCACAGGCGCACTG
GTGGGTTGAGGGGCTTGCGTTGCGGGCGCATGCGTGGGCTGAGGGGCTTGTGTTGCGGGC
GCATGGGTGGGCTGAGGTGCCTGT
>TeaL_247084
GGCCAAGAAAAGAGCCGTAAGAGCCCTTCTGACCGAGACAAACCAGCCCGAGGTACCACT
AGCCGGTCAAACCCAAGAGACCGTGGTAGCCCTGCCAACCCATCAGCCTTCAACATCTCG
GGCAAGCAAGCGTGCTCGAACTTCCACAACCGAGCCACGCCTTGTCGACGAGGATGAAAC
CGTGGTGCCTCAAACCACTCCGCCAAGCCCCCCACCTAAGCGCTCGGACCGAGCTATCTC
CTCAAAGTGGGTAGTAAAGATCACGTTTCAGAACCGTGTTATCAACGATTCTGACTCAGT
GGTCTCAGAAAAAGACTACTTGATGGCATTCAACCTTGCCAAAAGTGTTTGCCTTCCAGC
CGATATGGAGCACCATGACCATCTCATCGAGTTGAAGGCTATTCGTTCGGCCACAAAATC
AATGGTGCTGGCTATACAGAAAAACCACATCACTCACAAGCGAGTGTTGGAACTTCGAAA
AAC
>TeaL_247085
TACGAGCGAGAGAGAGAGCAGGTCTCCGTATCTGACACTGTCAAATTTTGGATTGTTTCT
CTTGCATTAGTATATACAAGAGAGGGCTAATATAATTTTTACCTTTTTGTTTCTGTTGTA
TAAATGATTATATGAATGTGTATATATGTTTGTGTGTGTATTACATCTGTTGGTTTGGTT
TGGTTCTCTCTGTGTTGCACGATGCCTCCCGGGCTTCTCTGAATATTTATCGATGACGAA
GTAAGCCCCAATGCTTGTGCTTCAACGCAGGCCTTCTGTGTTGCAGTTTAGCCTGTGTAC
CTCACTTTCCTATGATTATATCTGTGTCAATTCGACGGCTACATGCATGATTTTTGAAAA
CCTAATTCTTTCTCTTTTAGAAATTTCAATTTATGTGATCTCTGATTTAGTATTTTTTCC
CCCTGAATCCAATTAATACAAATCAATCATCTTTATTGATAAGATTAAAGAAAGTTTTAT
TTAATTTTATTGGTTTGATATAGTGTGTATGTTGTTGGAAATGATTATGTATTACTGAGA
GTAATCGC
>TeaL_247086
TGCAAAGAATTAAAAAATTCATGATTCCGATTGCCGCTACCATTACGCTACGGCCATTAC
ACTCCACAACCCTGTCAACGCTACAGCTACCGTTACGATCACCGCCACCGTTATTTGAAT
CCTTGAATAGGGGTAAACTCGTATAATTTACAATATAAGAATTAAGGTACTTGATCATAA
GCCGTTTAGTTTTTAAGAGTCATATACAAATTTTTTTACCCTAATAAAATAAAAAAAACT
ACACATAATCATTGTCGACTACTTCTCAACCTCCCATTCTCCAATCACAAAGCTCTTTTT
TTTCAACTTAACCACGGTTACTTTTTTAACCCTAAATCCACTAACCACAGTTGACACATG
CAGTTAAGGATTTAGGGAGCATAATCAATGCCCCCCCCCTCTCTCTCTCTCTCTCTCTAA
AACCTTCACTTTGCTAGAAAACGAGAAAAGTTCTGTCATCGTTGTTTCTCAAACTACCGA
TTGTTTGTTGTCCAGTAAACTTAAAATTTTGCCAAATTGGGAATATTTGTAGTACAAATA
GGTTGTTGTTGTTACCTTATCTTGCTTCTCAACCACAAATATGGGTGTGTACTCTCTTTC
AATTTTGTGTTTTTTGTATTATACATAAGTGCTTATTTTTATCTGGGTTTGTTGTTTCCA
GTTGTT
>TeaL_247087
ATAAAAAAAGATTGACAAAAACTTATCAATTTTATAATTTAATTAATTAGTCTAAACCTC
TCATTCATCTCTCATCAATAGTCCTCTACATAAGCGATATCACTTTCTGGTAGACTAATA
GACCAAACCCCAATTTTCTTAATCAAACATAAGATTATATATTATTAATCCAATCATGTC
CACCCAAACAAACAAATATGCCCTTACTAACATCAACACCACCATTGCACCTGAAACCGC
ACTCCTAACTTTTCCAAGATAACCTTCCAATTGGCAGAAACACTTGAATCACCAAACCCA
CTTCTAATTCATCATATATACATCAAATACCAAAACCCACCTTGTCAACCACTAATCCTT
TGAAAAATCAACAAAAACCACCACAACAAAACCTCTTAGGCCAATTCTTATTCAACCACA
AATCTCGTTTTCATAAATCACATTTCTGTCACCCTCAACTGCCAAAGGGTCGGAATTTTT
AACATGACAGAAACTAGACACAAATTTAGAAGAGTTATAGTTATCGACGCAAACCTAAAC
ACAATAATACAAAAAATAAAATAGATTAAATTGGTGCCAAACCCACCTAACTCAAATTTG
TCAGGTTGGGTAATATATCAGCTATTGGAGATAGTTATGAATTATATATTACGTGGCAAT
TGCTTTAGTTA
>TeaL_247088
CAGCGACGGGGATGACAGAGCCCTGGGGCTGGAAGCCGTTCTCGTCAGCGGTCAAACACA
CGGCAATCACGAGTGACAGCAGATCCAGTTGTTTACAGGACACCATGAAACTCGTGATTG
CCGTGTGTTTGCTGGTAGTGGCTGTGTCAGCCCGCCCTCAGCAGTTCTTCAACCAGCAGC
AGGTGCAGCCCGTGCAGACCCGCACCAGCAACATCATCCCCGTCCTCAAGAGGGAGGAGA
TCCGAGATGAGTCCGGCCAGTTCTCTCTCTCATACTTGACTGGTGACGGCACCTCAGTCC
AGGAGCAGGGTGCTCTCAAGGTGAACCCTGATGGAGAGTACAAGGGTGACTACACCCTCG
TGAAGAAGGGCAGCTACCAATACACCGCCCCTGATGGCACCCCAGTACAAGTCACCTACA
CCGCTGACGAGAACGGCTTCCAGCCCCAGGGCTCTGTCATCCCCGTCGCTCCTGCTGCTA
CATTCTAATTTATTCAATTTTGTACTTTTTTATTAAAAATGAATAAAAATATTTACTTAA
AAAAAAAAG
>TeaL_247089
GTTTTGCTGGAATATCTAGAAGGTGATTTTTCGTAGCTTTAATTTACCTTGCTTGCTTTT
CAGGGATTATGTTGTATGTCTAGTGAAGAAATATTGTAGAATGGTTAATACCCCACATCT
CTTGGTCCTTAAATATTAAACCTGCACTTAGATTGTGGATAATAGTTCTATGAATCCTCT
ATAGTCGTAGTGGGGATTGAAATTAAACACCTATGAACTTTGAAATATTTTTATCAATCA
CAAGACTGATACACCACATTCATCTAATGCTTTGAATGTTGTTGTAAATGAGGCTAGCCA
GGG
>TeaL_247090
TTCTTCTTGAATGGCCTGTGTGGTTGGCTGCCAACATGGTCAGGTTTACTTGCCTAACTA
CTGTTCAGTTTTTGGTAACAGGAAATGAGTATGACATGACTGTCAAACAACTGTGTGTTG
GCATATATGATATATATGGCTGATGTGTCAAAATTTAAACCACAGTTCTAATGTTTGTTG
GCATCCTCAGTGATTCTAGTAATATGAAGGGATTGTTGGATGAAGATGCCTTTTGCCTTG
TTTTGGAAATTGCGATGATAGTTGGTATGAGAGTTTAAATGAGCTGAAGAGTTGCTAAGG
GATGTATATATTCTTGGTTGCACCAATGAGAACGGTTATTTGTGCCTGGTTAGGAGGGTG
AACTTGTTACCTAGAAAGTTAGGTTGCTAGAAATGAAGGACCGATTTATTTTCATTGGTC
TTCCAGCTGTTTGAGGGATTGGTTTGTTATGATGTTCAGCAGAAATTGTTCAGTTTTTGA
GTAGCAAGTGCTGATGTTCCAAAATACTTTGTAATGGAAACCTGATATGAGTTTTAC
>TeaL_247091
CCTCAGGACTAGACTATTTGTTGAGAAATATTTATCAATTAATTCCATTTCTATTTATGT
TTTTTTGAGAAATTCTTCACTTCATGCTCTTCTTTGTTTACAATAAAATTGAATTCTTCC
ATTGACTTAAAATGCATGTATGGCTTGACACGGTGGATTCAATAAAATTGAATTCTTCTT
GGTTTATTTTTGTCTCACTGAATGTAAATTTTATTTTTATTTTTTTTGATTTTATGTCTT
TTTACTTGTTGGTTTTGTTATATCTTTCAAGGTTTGATGTCATGACAACATGTTTAAATC
TTTTTGGAAAGCTTATAGATTCATAAATTATGTTGCTTCTTCGAACCTAGACCCTTAACT
GGCTTCGTGCGTAATATTTTCTTCAAAACTTCATGAGATTTGGGA
>TeaL_247092
GTGCCTTTTAATTGGTGGCTTGGTTTATTTTTGCTGTGTATGGCTGTTTTGTGCTTATCC
TAGTTGTATGAGTTTATGCGTGGTCATTAATCCTTTCATTTTATTTTCATATTTCAGACT
TCGTGATCTTAAACAACTCGGTGAGTTCATCGCCTCTCTTTTGCATTAGAACCTATATTA
TTAAGAATAGTTTCAGATTAATCAAAGTTCAAAATATATATTTGATTTTTCTTTTGAATA
GTATCTTGTACATTGTGTATTTCACATAAAGTATGAAGAATTTAGCCAGAACATTGAATT
TATTTCTGTGTTTAGGAGCTCTCAGTGGAATAGATTATGAGCCAAATAGGTTTCAGAGTA
TATACTCAAAGATAATTTATTACAGATGGTTCAGTATATAATATAGGAAGCATAATCTGG
TTCTGTGACAACATATGCATGAAACGAAGATGGATTACAGATTTTGGTTGTCTTGTGTGG
TGGAGTTATAGTAATTTTCAAGTTTTAACATGAAATGAATTGAAATAAATCTAAGTGGAA
GATCAATGTACTAGTTTCTGTCTGTGTGTCTGCTTGTGTGCATGCCTTTGGCTGCTTGTT
GATTATTATTTTTATTAAATCTGGTTTGTATCTTAGGAATATGATCAATACACTAGTTTG
TGCATTGCAGAAAAGAGATGTGCTTCTGGATGGCG
>TeaL_247093
AGAAACCCTTGGCAGCTTCAACCTAAAATAATAAGAACACACATAAAACAGTAATTTGGA
AGCGAAGAAAATTACTAGGCAATATTACCAGATACACACTTCAATTATGTTGCATTAAAT
AAAATATGGAAACATGAAGTGCAAACAGGAAACATGTAAATACTAAGACAATTATTTTTC
AAAGCTTTACAAATGTTCAAATCACCATGCACAATGAAGTCATAAAAAGGCAAGAAGCCA
ATGGCCCAAGAACGCCTAGCGGGCATTTGGTATAAGAGGTCAAAAAAAAAAAAA
>TeaL_247094
ATCACTAACTGTGTACTGACACTCATTTGATGATGATAACAGCCAAATAGCCATTCTAAA
TTTAATTAGGTTAGAGAATTCCCAAACATTAGCTTTAGCTTCTTTGAAGACGCAATCATT
TCTTAGCTTCCATATAAACCACAAGGTAACGAGAGGGACAGTCCTCCAAATCTCCTCTCT
TGCTTCTTAAACTTACCACTCTCTTACCAATTCAGCACAAGCAACTGTACCAGAAATGAC
CCATTGCAGCCCCCACCGCTTTAAAAAGGATAACCAAACATTTCACTCAAAAGAATAATG
CTCCCACCAATTCAACAGATAAGCAACTGTACTAGGAATGACCCATTGCAGCCCCACCAC
TTTAATAACCCATTGCAGCCCCCACCACTTTAATAAGGATACAAAACATTCCACACACAA
GGATAGTGTAGCAGCACATAAAGCATTCCTCTTCTTTTTAACAAAAGTAACACAAATTAC
TTATGTATTTTGATAATTTTAGTTATATCATATTATAAAAGTATAGTTATCATATAATAA
TTTTGTATATTATATATTAAATTATAAATCAGTAAAATAAATGCGCATTTTGATATCACA
AATAATAGTTAAATTAGAAGAAG
>TeaL_247095
GCCACTACAATGCACAAATGTGCTACAAAATGGTCCAATGCCTCCTCCGCAAAAGCTGTT
AAGTCCAATGCCTTCTCCCAACTAATTTTATCATCATCAAGTCCCCTCCATTTAACAAGG
AACTCCTTGAAAGTCTTCCTAGAAGAAGTTGTCATTCGATCTGCAAGGATGGCTTCGACA
CTCCTCTTCTTTGCCTTGGCCATAATGGTCTCTCGTGAGGGTCTTCCATGTCAGCATGAT
AAGGCTTGAGAAAGCTAACATGAAAGACTGGGTGAATCTTCATCCAGGCTGGAGGGTCAA
TCTTGTAAG
>TeaL_247096
TCTAGAATTCTTGTTTCATAATCTTTAGAGATTTGCTAGGACTTGCGCATACAGACTTAG
TGGCACGTGCATCAATCAAGCTTGGTGAAGCTTGAACGACTGTGTTCATGTGTTTGGTGC
AGCTAGTGGAGATCCGGAGACATACAAGTGGCATTGGGCAGGTGAGGATGCAAATTGGAC
TATGAAACTACTTCAGGGTAGACAAAGTAGGATCTGCGTGTGTTGGATCTTGGAAAGCTT
TGTCTTTGATCTGGGTTACTAGTGAGTTGTTTGCATCCATAGTTTTTTTCCCGAGTTAGG
GTTTCCACATTATATCATGCTGCTCTCTCTTTCTATTACATTTGGTTCGTTTAATTGGTT
TATTAATTTTGGATTTAATCTGATAAATCAATTGGATCAAATTTGGTGTACCAAATTTTG
GATATCAT
>TeaL_247097
CAACACTGCTCTTAGCTTTCTTGGAAAGAGGAAAGACAAAATGAGATAAATGAGAGACAG
AAGGAAACGCTGGAAAATTAAGGTTAAGGGATGGTGGTCTACAACGGACACATGGACGAC
TATCTTTCGGTCGGATCGGTTCCGACTGGTGAATATATCACAAACCCAATACCGCCCATG
ATTTTGAAAATTCACAAAGAATAGAACCGCTGCCGACCGTGTGACATCTCAAAACCGTCC
GTACCATTGCGGGTCAATTCGGGTCAAGCGGGTTCATCAAGAAAGCGGTTTGAATGAACG
GCCCTAACATATATGTTCCAAATTTGTTTATCATTTCAGCATAATAAAGGTATCATCCAA
GCAAATGAATAATTCAACTTTGCTTTCTTTCATGATGTAGTGACAGATACAACATCATTT
CCAGTGCTCTGCTTTGGTTAGGTAGTACCAGTATGTGACAACAATTATAGGCAAAAACAA
GACAGACCCGCTAAATAGATAAATAA
>TeaL_247098
GTCGGTCCTGGTGGCCCCAAGAAGAGTGTTGCAATGAATATGAACAAACCCAACATGGCA
GCTAACAAAGCTCCTATGGGTGGAAGGCCTAATCCTCGATTTGCTGGTCAGCAAGGTGAA
AGCCAAGGTAATAAGTTCAATCAACCCATGAAGATGGCACCCCAAGCAGGTGGGAACTTT
GGCCCCGCCTATGGTGGACCTATGGAAGGTAACAATGTTGGAGGAAACTATGGCAATTAT
GCTGCCAGACCTGCTGGGAACTATGGTGGAGCCATGAGGAACAATATGGGCCCCACTCCT
GATATGAGGAATGATTTCCGCGGAAATATGAGAGAGGACTACCGCGGAGATCTGCGTGAC
ATCCGTGATATTCGAGATATTCGCAATGTCGATCTTGGAGTTGACAACCGCGGGGATGGC
AACTTCCGCTCTGGATTCTACAGAGATGTTTCAGGAGAGGCTGGGAGAGAGACCCGCACC
GATTATGGGAACTCTTTCCGCGGAAATGACATGAACATGGATGCACGAGCAGATATTCGG
TCATCTGTTGGATCAGACATGCGTGGAATGGCCAGAAATGACATGGTCAGAGAGCTTGGA
GCAGATCTCAGAGGCTACAACAATGACATAAGGGATATTCGAAGTGACGCCAGGAATGAC
TACCGTGGCTCTGCTGCTGGCTATGGAGGCTCTGGTGGGTTCCCTCAGCAAAACTACAGG
AGCAATGAGGACTTCAGATCTGATGCTTATGGAAGGGGTGTGCAAGCCAGTGGACAAA
>TeaL_247099
CACTCACCTCAACAGCAACTTCGCCGACAAGATGAGAGCCAAATGGAGGAAGAAGCGCGT
GCGACGTCTCAAGCGCAAGAGAAGAAAGACTAGGGCTCGCTCCAAATAAACGTCTCGCCC
CTCAATCACAGCAGCAACTCAGTTCTGAACGATAACAACCAATGAGCGACCTGTTTTCAA
AAGCACATCCTTCCGGCCTGTCCGCTTCGCATGCTCGCTACAGTGCGGCACTCTGAGCTA
CCTCGAGTTACGTCATATGTTCGGCACGCGACACGAGCTTCAAAATAACCACCACGGAGG
GCAACGACTGTGCGGAATTGGGCGATACTTTAAGCTGCTGGTCAATACCTTGTTGAGGCT
CTCGGGAGTTTACTTGACCCTATTATCAGATGATCCATCTAACACCGGCTCGCTTTCCAT
CAAGGAAGCCCGCCTTTGATCGATACATCGCCATGTGGATGCACGATTACGAAAATG
>TeaL_247100
CACCCTTCTGTCAGATATCAGATACATATTACTTTGTAACTTGGCTAGTGTTACTTTCTT
TAGTTTGTTTACTTTACTATGTCACATTTGTTTCCCTTATTGATAATCATTTATGATATT
CATGAGTTCTAGTGCTGAAATATCCAATAATGCTTGTGATACTACTATTGACCTAGCACA
CACACTATGTTTTGGGATTAGTCAAACATTTCGAACGTTTCATCGTTTTTGGTTTATTGT
AACTTCCAACTGGTGCACAAGCTTTGGTGCAAGTGATAGCTTTCTACCAGGCAAATATTG
GCAAGATGGGCGGGGGAGAGGAGATAATGTAATTCTTAGAGATACAATTATCCAAAGCTC
GAATGCCATGTTACGTCACCCATTATCTCAAACTTGGATTTAGATGAAATGGTTGTTGAC
AATAACAAGGTATTAGAGCTCTAGTTCCAGGAAGTCATTGGTTCAAGATTTTGGTTCGCA
CGTAAGGAGGGTGTTAAGGCGGCTTGACATATATGGTTATGTTTATTTCTTAACAGCTTG
CAATTTTAGAGGAGATGGTTGTTAACAATATAGCATTAATAAAGTTGATGTACATAAAGT
TTGTAGAACTAGATTTGTCTGGGCGCTAAATTAGATGCCTTTTCGACTGTAACTTCATAT
TTGTTTGCAGAAGCTTCCTTCAGCACACTATAAAGCTGAAATCCTTGAAGAATGAATGCC
TTTTAAGTAATGATGAATGATAAAAGACCACCAAGAAATAAGGGTGAATAAATGCTTCAT
GTGCAAGAAGTAACTCTAATAGGTTACACGGGGAAAATTTGATAAATAGCTGAAAATGTT
AGCTACAAGCCAGTGATTGTACTGTGAGCATTTGGGGGAAGTAAATGTGATGTAGACCGT
AAAAATAAATGTTAAAGGAAGGAAAAGTCCCCACACCCAAAGAAAAGAAAGCAAACCCTA
TATCTCAATATCAATATTCTCAATTCAACATTCAAGTCTACCTACCTAAACC
>TeaL_247101
TGATAGAACGACCAATACCACAACTTTGTACCATGGTTACGTACCGTTTTTAACCTCTAT
GAATGCCCATTTCTTTCCTGTTTCTTTCTTTCTGCTTTCTCCTTTCATTGTTACCCTCTA
TGTTTCAACATATGCTTGGACTGTAGAGATTATTTTTTTGGTATTTGTTTCCTTATTTTT
GTTATTTGCACTTGTTTTGTTATTATATGCTGTTACAGTCATGGTTAGATTGTCTATCTA
ATGATTGTTGTTGTATATGCTTATAATTTTAACTATATGTTTGCTGAACGGGCAGTCTCA
ACCTGCTTATCTCCGCTAATGCAGTCAAAGCAAGAAGATGCACCAGCACTTGTTTCTCGG
CTCTTGGATAAACTAATGAAGAGTGATA
>TeaL_247102
CATAATCACATTATCTTTGTTTCTGCACATTCAAATGATTCACAAATAACCAAAAACCTA
AGAGGCAAGTAGATTTAAGAAGAAAAGCAACCAATAGGGGGGGGGAAAAAACATAGTTCA
TGTTTGGTATCATTTTCTTTCTTTGACTTTGCAAATTGAGTGTTTAGATACAAAAACAAA
GAATAGTTAGAAGATTTGTTTTCATTTTTGTGCAAAATACAATTTTTTGAAAATATCTGT
GTTTTCTAAAAGGAGGGTTGTTTCCATAAAATTTTGTAGACAATAGTTTTCGAAAACAAG
TAGCCAAACAAGTTTTTCATGTTTCTCAAAAATGAGAACAAATAACATGAAGTAAAAACA
ATATGGAACAATCTAATAGCATTTTACACCTTAGGCAATGCATGGTTTGGATATTAGCCA
ACAATGTGCAACAGGGATCAAACTTGTTACGTGGCGCTTCATTTTTCATTGAACAATAAA
TATTACCAAGGATGCTAATCCTTTTTCCCAATTCATTCATTTTCAAATAACTAAACTCAA
TTTGAAAGAACATGAATCTTATTATCCAAAAGATA
>TeaL_247103
CGGAGCAAGCTCACTTGTGGGCAGAGTTGGTGTTCTTGTATGACAAGTACGAAGAGTACG
ACAACGCCGTGATCGCAATGATGACTCACCCGAGTGAAGCCTGGAGAGAAGGACACTTCA
AGGATATCATCACCAAAGTAGCAAACATCGAGTTGTATTACAAGGCGATCCAATTCTATC
TGGACTACAAACCCCTTCTCTTGAATGATATCTTGCTTGTCTTGACACCAAGAATGGATC
ATACCAGATCTGTCAGTTACTTCACAAAAGTCAACCATCTTCAGTTGGTGAAACCCTACC
TGCGATCAGTACAATCACTGAACAACAAAGCTATCAACGAAGCTTTGAACAACCTGTTGA
TCGAAGAAGAGGACTACCAAGGCTTGAGAACATCTATTGACGCTTTCGACAACTTTGACA
ACATTGCGCTGGCTCAGAAACTGGAGAAGCACGAGTTGATCGAGTTCAGACGCATCGCAG
CTTACCTGTACAAGGGCAACAACCGCTGGAAACAGAGCGTCGAGCTGTGCAAGAAAGACC
GGTTGTTCAAGGACGCGATGGAATACGCAGCAGAGTCCAAGAACGCTGACGTCGCAGAGG
AACTCCTAGCCTGGTTCTTGGAGAAGGGCAGCCACGACTGTTTCGCAGCCTGTCTGTTCC
AGTGTTACGATCTGCTACATCCCGACGTCATCCTGGAGCTGGCTTGGAGACACAACATCA
TGGACTTTGCGATGCCGTACCTGATCCAAGTGACTCGCGAGTACACCTCCAAGGTGGACA
AGCTGGTGGAGTCGGACCAGAGAAGAACGGAGGAACACCTGGAGCAGGAACACAAGCCGA
TGATCATGCCCGAGCCGCAGCTGATGTTGACGGCCGGTCCCGGAATCATCGGTCCAGGAT
ACTCTCCCGCTTACCCCAACACTTACACGACACCAGTCATGCCTTACCTCGGCTACGGGA
TGTAGGAAGGTATCGTGGCAGCCGGAGTCGGCCCGTCAGTGTAATGTATAATTCATAGTC
AACAAATGACAAATATATATTGTATATTTATAGATTATCTTATAAAGAGAAGATCGTGGT
ACATGAAAATAGAGTTAACTCTGGTAGTTTAGCCGN
>TeaL_247104
CTTGGTCATCAACCAGAGACCGAGGTCTACAATCCTCCACCATATTTCATACCGAGCTCA
ATGGCGGAGTATGCTGCGATCGTTCAACAACAATTTCTTGAAGAATCAGATGAAGAAGAA
GAAACCGTGCCCAACGATACCTCGGTTGTCAATGATCCTGCTGATCAGTCAGCTCGATTG
GAGCCAGTGATGGAGAACCTGACTGATGAGCCGCCTGCTGAAACCGTGCTCCCAACCGAG
ACTGTGCTGCCAGCTGAAACCAGTCTTAGAGTTGATCTTGATGCTGATCTTGACGATCTA
TTTGCCTAACTTCGCTTTTCTTTTCAGTTTGCTTGATTTTTGTATTTTCTTCTGTTCGTT
GGACAAAAGTTTGTAACCGGACTGAAGTAACAG
>TeaL_247105
GAACAAAACCTCCACTAGACCAAGCCAAATACATTATAATGAAATCTAAAAAAACAAAAT
TCAAATTCATACTCAAAAGAACACCAATAATACATCAGTTCCCTCAGCACACTCCAACAG
ATACTTCAAATAACACATGAAATCACATAATTAAAACACAATTATTCAAATCAAGTGAGA
AACAAATCATAGTACAACACTATTATATACTCCGGCGTATCTTTAATAGATCTAAACAGA
TAACAGGTGAAAAACTTCACGGAGGGACAAATCTTATTGAAATAAATGCAGAAATGACAG
AATCGATAACTCAAAGTTAATAAAATACAAAAGATACGAAGAATCATGCGAGTTCGAATA
AAAAACAAGCAAAAATTACAAGGCTACAAACGAATAGAGACAGATCAGAGCTCGGTTCAG
AAACAGGATCGATAAACAGATGAAGAAAATGATATGCAGAGAGAGAGAGAGAGAGAAATG
ATTTACCGAGGAAAAATGGAGGAGGCGG
>TeaL_247106
CGACAATCCATGCTTTCCACAAGGACTTGATGATTCACAAGATTTGGAGCACAACTACAT
AATGAAGTACAAAGGTCAATCACATAGGCAAACAAATTGACCTCAACAAAGCCTTAAATC
AAATTTGAATCGTTTTATGACCAAAATCAAGAAACTATACATATATTGTTGGATAAAAAT
AAGAAATGCCATCTCTGATCATTTTTTATCGTGTTCTTTAATGGGACCATTCAACTAACT
AAAATTTCACAATTTGCCAAAAGAACCAATTAAACCTGGTTCAAAGCCGCAATCACTCAC
ACACATGCGCACTTCACACCCATGGAAGTGTGCAATCATGCTTTAACAATTGACCTAGGG
CATATACACACGTGATGAAAATGACTACTATAAATAGGCAATGTAATGGCTTTTGGATAC
TCATGACTTGAGTATTGAAGGCATTGGATGAAGAAAAAATTGAAGACTTGGTCATTCATT
T
>TeaL_247107
ACTAGCTGCAGTTCGTCAGCAGGTCAGATCACTTTGTTTCTTTCTTCATTTTTGATGATT
AATTATCCAGATTAGTTTATGCTGCTTTTAATTGCACACTTAAACTCTTTGTGCATGGCT
ACTCTGTTTCCTTTTGACAAAGGATAAACTCTTAACATCAAGATGGTAACTCTTACCTTT
TGTCCAATTCATTTGTGTGCAAATCCTTTCAAGTTCATTTATAGCCTCTAATTAAGAAGG
AAAATTGACTTCAGTTTAAAGTTTCTACACCCCTCATTTGGGAGGTGTGATGTCATTGAT
GGAAAGGGAGATTGGAGGAAGAGATCATAGGAGTTTTAGTTCCACACCCCAAAATTGTAG
CATTGGAAGTAATGTAACACTAAAAGCTATTTTCTA
>TeaL_247108
AAGGTCTTGGACAATTTGTATAATCTGATCTTTTTGAAAATTATCAATGTGATTAAAGAC
ATTTTGCTCCCTAGGGCCATAATTATTAAGATTATTTTCAAACTGATCTTGTTTGTCAAA
ATTTAAATCTATCATAGGTGGTCCCGGTCCTCTTGACCTTGGGACATTTCCAAATAGGTC
ATAATACATTTCAGGCTTATTCATTTCATGATAAGCCCCATCATTTTCAAAATTATTAAG
CCTTTGGCTCCCATAACCCATATTTTAAACCTCATCAAACCTAACATTTTGGTTTTCAAA
ACCTTGATTATAATTTTCAAAAATAGGAT
>TeaL_247109
ATAATTTTTACTAACAATTTTTGGTACACCCAGTGGGACAACATCATAATTTGGGACAAT
GGTTAAGGCAAAGAAGCAAAATGATAAGCATTTGGAGAAGAGGCCTGTTGAGTTTGAAGA
GGAAGAGGTGGACTAGGACTTGGTCTTAGCCGATGGTGATGATGCTCAACATGTAAGCCA
GGTAGTGGCTCCAAAAGGCCAGACAAGTGGCCACGCTAAAATCCCTACAGGAGTTTTGGT
TGCACAATTGAGAGAAGCTATGGCAAACTAGTCACTTGAAGAGAACCAAATTCTTTTGGG
AGAAGTCAGGAGTGTGATGAATGGTCTATCAATGGGACATTCAAGCCAAGTTGAAGTGAA
GGCACAAAAGATGTCTTTAAATGCTAGAGGTGTGCATCCAGTACCACCAGTTAAGAGTAC
CACAACAATCTCCTAGGGAGCCCATGTCCTTCTATAAGGACCCAACTGCTGAGGAGAAAA
TGCAAGAGGTATTTCAAACTCCAAATTTCAAAATTCAGGAAATTGACCTAAGACTGGACA
TGAGGGAGCAATTTAGGCCTCATGCTTTTTCTAATCCTCTGCATGGTCAAAAAGGGTTGG
AAAATAAGAACTTGTTTAACACTGAATTTTATAATCATCAGAACGTAAGGCCAAGAAACA
ATCCTATTTTTGAAAATT
>TeaL_247110
ATCTCTACCTTTATTGAAATTTGGATTGTGCCTCATTGCTCTTGGCTTTACCATGTCAAC
TTTCCCCCTTCCCCTTGTATTATAACCTATCATAAAAATGAATTTTGTTTCTGATTCTCA
TCTTTCACATTATTATCTTATGAATAAGGAAGATTAGAAAATTGACATTGAGATTAAGGA
GTTAAAAATGTTTAGTGAGAGAGAATGATTTTAGGAAAATATGTGAAGTGTGCCGAGAAT
TTAGGGGTGATGAGACACCTTGTAACTTGTAAGGTTCATCATCGGGTGTGGATGGATCTA
AGAAGTTAGATGTGTTTTAGTTTGTTGTGGATGGGTCTAATAATTTTTTGGAAGTTTTTT
GTCACGGGACTTATCTTTCACTTTCTCCCCAGATTTATTTCAAATCCCGTTGACCATGAC
TGTTTCTGTAATTGTTGAGTTGGTTCTCTTTGTAAACAAAGTTGCATGTTACACATAATG
GAAGAACTATGCAGCGTTGAGAGGCCAAATTTGGAATTCCCTCGAGTGTTT
>TeaL_247111
AAAATGGGAGCCTTGAAAGTTGGTTGCATCCAACTCCACAAACAAGTGTTGCCAATAAAC
AACCAAGAAGTTTAAACCTTTTTCAGCGATTAAACATAGCAATTGATGTGGCTTCTGCTT
TGAATTATCTTCACAATCATTGTGACAACACGATCATACATTGTGATATAAAGCCAAGCA
ACATTCTTCTTGACAGTGACATGACAGCCCATGTTGGTGATTTTGGTTTAGCAAGGCTTT
TACTACAACCCAACAATGAACTTTCAAAAAGCCAAACTAGCTTTGTCGGTATAAGAGGAA
CCACTGGATATGCAGCACCAGAATATGGCATGGGGAGACGGGTATCCATTCATGGTGATG
TATACAGCTATGGAATCCTCTTGTTAGG
>TeaL_247112
CTGATAATTACTCTTAATATATAAAATTCATATTTTATAACAAGTGCGGCTTCAAATATA
AGGTCACTATCATTAATAAGATAAGCAAAAAAGTTAAAAAGTAGAATCCAACAAACCCAA
GAAGATCTTGACTCTTAGAAAGCCTTGTCGCAACATATCAAGTTAAATTTAGTTTTTATT
ATTTTTTAAGCTTGTCATTTTTTGTTTTCATGGTTTCCCACACGACATTTGTTTGAAAAT
TATTGAGTTCAAAGTGAGTAAAACATGCTATAAATAATAATAATTTCTCCTTAAAATTTT
CAACTTAAATCCCTTTCATCAAATTCAN
>TeaL_247113
CCTTCCTCATATTTTCTAAGTGAATTAATGTTAGGAATTATAAATTGTGTGTATAAGAGA
GGAGAGAAAAAGGAAATAACAAAAAAGGGATAGGGCTTGAGGGCACTATAATCATTTCAC
ATTTGTAGTTAATGGAGTTAAGGATTGCACTTTGGTGCAAAACCACATGGGGCTTTGGCT
ATATTTGAACTATAGGGAGTAAAGTACTCCGGCCTCAAACCACAAGCGAGTAGAATGAAT
TTTTCCCTTATAAAATATATTTTAAAATGAGAATAGAAGGGTATTGTTGGAATTGATGTT
TTAAATTTTGAATTCAAGTGCAATTATTATATGTTCCCTTAAAGAGTTG
>TeaL_247114
TGTTGTCTTTCCTCTATACTCTTTCAAAATTCTCTAGTAAATTTTAAATTTTCTTTGTTC
TCAAATATATATATTTTAAGCATATGCAAATAGAATTGGCCATTGTTGGATATTCCTAAT
AGGTGTCGAAAAACAACTTATTGTTTTGATATGTTTCGTAGTGTTTGGGTGAATTTCAAT
GCATTTTGGTTGAAACGTTGGAATTTCAGTATTCCAGTAGTGTTGTGTCAGTTTCCTAGA
AAATGCAAATGTTTAAGCCATTTCATGGAAACGAAAAGAAAATTTGTTACTTCCTTACGG
TATATACTTAAGAATCTAATGGTGTTAGATCAAGCACTATTAGGACAAAGAATGATAAAT
GTAATTTAGCGAAGTTAGTAGAAATTAATTATAGAGAAACTTGATGGCTAGGAGATATCA
AAGG
>TeaL_247115
ATTTAAATAGGATAGTGGCTTTTTGACTTTTTGAATTTTTTAAGAATTGCCAAACTTGAC
CTGAATTTTATTGAATTATTTTTTCCCATCCTACTATCAAATGGGACAACTTGCATGTGA
TCCGGAAAACCACTGGACCACACCCTGGTGGAGTAATTCGTTTTATATCACTATTTTTCA
AGAATGGGACACATGCATTTAACTGCCACTTGTTGACTTTAGCATCCAATAATGTAAAGG
TTTGGAAACTTACAAGAAATTTCCGAAGCCACAGTGATCACCACACAACACCACCTCACT
ACAATTGCCAAGCAAAGGGCACTGAACAGCAACGAAAGGACATAAAAGTACACGCACAGT
TAAAAAGAAAAATCTGAAAAACAATCAAAACGGTCATGTTTCATGACCATATATTTCTTA
ATTATTTAATCATCTTTCTTTTCTCGATTTTGACTGTTTGGCAAAGAGAATAGTCACG
>TeaL_247116
CCTGCTAGACCACTTACTTCAGTTGCAAAATATTTGAGAAAATGCTAGACAGCACGCCAA
ACTTGACCCATTTTTCTAGGCGCCTGAGCTATGTATTGATGCGGCAAATACTTAGTTATG
GATCCTACTGTGAGTGCGTTTGATGCAAATCCACCATGCCATCCTAAACATCATGAACCA
GATGAGACTGATGGAATCTGATGGGAGTTCAGAGATCAAACAAGTTGAACAAAGCTGTAG
TAATAAGACAGACTCATCAGCGAAGGAAACGAAAAAAGGAAAGGAAAAGGAAATTGCAGC
AAGAAAAGGTGGAAGAACAAGGCCTCCACTTAGTTTCTTATCCATTTTGAAAGATGCAAA
TATAGAAATTGACATGACTTGCCCTCACAAGCTCTGCGATCTGCTCTACGCTGGCGTTTA
CTTAAAGCCCAATACTCTGAAGTATTTTGTCGACGAGAACACAAACAAGAATTGCTTCAT
GCTTTTTGCAAGGAAACTTGATATCTGTTGGATTGATAATCCTAAATATTGGAAATGGAC
CAAAGAGGAGAAGGTGA
>TeaL_247117
TCAGTAAAAAGGACACTTGCATACATTATACAAACAGAACTGAATTGTAGTGAAATGCAA
TTGAATCGTGAAATTCACTCAAGTTAAGATTTAACAATATGAACCGAATTGTTTTGGTTG
AAACTCATATCGAATCGTATGAATTGAATTGTGAATCATGAAGATTCTAACAACCATAAC
CACAAGCATGAAGATAGGATTAGTCAAGTGATGTTCATTGAAAACTCAAGTGTATACATA
TGAAAACCAGCACATCCCAGCAACATAAAACAATTTAGCATCTTGAATCATTCAAGTCAA
TATCATATCAATTGAAACTAAACCATTATATGAGGAATTGTGAATTGTGTCAATGAGTTT
TTTTTTTT
>TeaL_247118
CTGAGCCAAGGGTTTGGTGAGGATATCACCCAACTGATCATCAGAACGAACATAAAGAGT
CACAAGCTGCTTTCGCAATAATAAATCCCAAATAAAATGGCAATCAACCTCAATATGCTT
CGTGCGCTCATGGAAACACTAGATTGGATGCAATGTGAACTACTGCTTGGTTATCATATA
ACAGATTTATAGGATGTTGGTGCTCTGATCCAAGTTCCTCTAACCTATGCTTCAACCAAA
ATAACTCACATGTAGTATATGCAATAGCTCTATACTCAGACCCAACACTAGAGCAGGCCA
CCACAGTTTGTTTCTTACTTTTCCAAGATACCAAATTACCTCCAACAAATACACAATAGT
TAGTAGTGGACCTCCTACGGATGGGGATCCAGCCCAATCTGCATCAGTATACCTCTCAAT
TCGAACATGACCATGATTTAA
>TeaL_247119
CAAAAAAAAAAAATTGTTTGAATCTGTAGCCTTCTCAATTCAAGTTATTAAGCCCATCGG
GGCGTCCCTACACTTAGTACCCTAAAGCTAACTAGCATAGGAGTCATTAGCCTAACACTC
GTTACAAGGATTGAGTAGATCTAAGAAATAAAAAAAAAAAGATGACTTGTTTGGATTCGT
AACCTTTTTAACTCGAGTTATTAAGCCCGTAGGGGTGTCTTCACACCTAGTGCCCTAAAA
CCGTCTGGTTTGGGAGTCATTGGCCCAATACTTGTTAATTAGAAAGCTTTAGGGACCTAG
GCATTGCACAATCACAGAGAACAAAAAAATGTGCATCAAAGTCAAGCCATTGGTTGCATT
GTTTTACGGAATGTCTAATGAATTGTGGCGTATTGGTGATATGTGTATTAAGGATTAATT
TGGGGGGCGTATTTCTATGTGAATATTCACTTTAC
>TeaL_247120
CATCAGCTGAATAACTTGAGCTCCTGCAAGATAAACAAGAGCAAGTGATTATTCAGCAAA
AATAAATTGACAGTGGCATCCATCTCAAACTTTAACGGACAGTTAGGGTAGCATGCCCAC
ACATGAGCTGGGATCTGAGAGAGTAATGGCATCTAAAATTCTTAATACATCACATTTGTG
TAAAGTAAGCCCAAGAGCAACCAGAAAGAGAATCAGATGACTTAGACTAATGAGCAATCC
AATTTTAGCATAGAATTCTAAATATATTAAGCAATTAAGGTAGCAAAAGACTTAAATAGA
GGATATACAACTAAGAACAACAAAATCATCTCTAATCTCTTCAATTGCTCGAGTTACTTA
AGAGGAAAATATATAAGAAAAAACAAATTGACTGATTTATAATAAAGTATAATCCAATCA
CATAATTAACAAAAATCACAACTCACTAAAAAGTATTGTTAGCACTTAA
>TeaL_247121
TTTTTTTCAAGCTTAGAATGTAGCCAATATAATTGACACATTTGAGTTGATACAAAGATA
ATTTAATACATAATGTTTTTGGCAGAGCATCAAGATATTACTTGGTTATCATTGTGTAAA
TCATTCTACTTACAGTTACAGAGCTTGTGAAGAAAAAGGACAACTGTATTTCTCTTATTA
CCTCCTTTGGAAATTCAATCTCGATATGCAATATACAAATAGTGATGCAAAAACAACCGG
GAATGCAAGGAGAACAACTGCCACAAGGCCTAATCGATCATATCGAAAACCATAAAATTC
TTTTAGGAAGGAACTAACAGTCTTGAGCTCCCCAAATATCACTATCTTTTTGTCCAAGTC
TCCATATTGTGAAGTTAGGAGGCCATTCAGGGACCAAGATGTAGGACAAATCCAATACAA
CCAAATCCACCACTTAGGAATTTTCTGCCTATAAAAACAAGAAAGACTATAACATGAGTC
AGGTTTACTTTGAATGACAAGTTACAATGTAAAGTATATATCAGTAGGTGGGATGAGTTT
TAAGAGAGTAACGAAAGTTGAATTTTCTGTTTAATTTGCAGAAATAGTTAGTTTGGAAAT
TTAGAAAGAGTCTTTGCTTCCATGGCTTCTTTGTGTAAGCTATTAAGCTCTAGTTGGTTC
TGGCTTGGATGGAATTATTCAGCAAAAGTTGAAGTTTCTTGTGAACAAGAGTTAATAATC
TGGGTCTGATGCATGAATTGGCCCTTATGCTTTTACATTTTTGCGGGAAAGTTCTACCTT
ATCGATACTCAATTGCAAATGAAACTACACATTCTAGAAATGACTCGCTTTTTATTTTTT
TTCCCCTTTTTTCTCAGTGTTCTCATCCACCTGAGTAGAACCTTAATAACAATGCAAGGA
GAAAAGAAACAAGAATCTAAGAAGCATCAACACTCCAAGATGGGTGATGCGTGTCCACAT
GATTATTTTTTGTTTTTTTGTTTTATTGTAGGACACATTGGGACAATTTATGGACATGTG
TGTCCTGTGTTTGGACACACTTCATGAAACCTTCGTAGGTTTTTTTTTTCAAAAAAGAAG
AAAGTAAAATTAGAAAGTTAATTTGAAGTAAAATATTTGGAAATAAAGAGGGAATAAGTT
TAAAAAATAAAAATGCACTTACATGTAC
>TeaL_247122
GACAAGGCTAGTGCATGAGCAAATCAATAGTTTCCAGGTACCACCCTGTTAGTATATGGC
TGCATGGTATAGTTTTTTTTGGGTTTGAACTTGACAGTGTGAGCAAATTATGACTGTTCC
TTGTAGTTGCAATGAGCACATACCTTAAACGACACAATAGTCTTGTTTCAGACCCTTTCT
TGGTTATTTTGCTAGACCAGTGTCCACACCAGTGGGCATAACATTCAGCTTCTGAGTTTC
TTAATCCTTGGAACTTAGGTCTAGGCATGAGCTGTCATAATGCTAGAGTCATCACAGCTG
GCCCTTTGTTCTCGTTGCTTAGTGGGATAGTACTAATTTCAATAGGTACTGTTGATGCTT
GGAACACAACAGGAACCTCTTTGTTATTCTCTGATCTTTTACTATTTGAACCAAGTGATA
GAAAGTTGAAACTAACATTCCTTTTTTTTTTTTTTGGTTGTCTTATTCTTTCTTCTTTCT
TGTTGAGAATGCCTTATCC
>TeaL_247123
CGACAGTTTGAGAAACAATTTGGTTTTTCAAAAGTATTGTGTGACCTCTAAAGAATCCTG
TTTTTCATCCCCCTTATTCAACAATTCTCCTAAAAAGATAATATATTCACCACTTCAAGA
GGAACACTGAAGATTTTCCAGCACTCCACTAGATGGCAAAACCTCATGCTCATCATGCTT
GGAGCATTGTCTTTGGTAGATAGAAGAAGACAACCAAGCAGCAAACCAATATGGGTAATA
GCAATAGGTAATTGGCATCATGGCATATGTGACACCACTCAAAAAGGTAATGATCCCCTA
CACAGCCCATAGGGATAGGCATGGAAACAACTAATAACACCCGTATATAATGTGTACATA
GCCCAAATAGATAGGAGTGTAGAACAAAAGTAAAAGTAAAGGCATAGGATTTTCCATTGT
GAAGATCTCCACTTGGACTGGCGCACCATGGCAACCTGGTCCTCCTAGCACACACGACAG
ACTAGACACAGAAATATGGGTAGCACATAGCTAGTCTCCA
>TeaL_247124
TTTGAGCATTCCTCGTGTGAATTAACTCAAGATCTACTACAACCATGGCTGAACAAGATG
AAACTGTCAAGAAGAAGAGGTTGTTTAGGAAGTTCACCTTCCAGGGTGTTGATTTGGATC
AACTTCTCGACCTTCCTGGCGAGCAGTTGACTCAGTTGATGCACTGCCGTGCCAGGAGGA
GGTTCGTCCGTGGACTCCGTCGCAAGCCGATGGCGCTCGTCAAAAAACTGAGGAAAGCGA
AAAAAGAAACGCCGCCAAACGAGAAGCCCGAAGTTGTCAAAACGCATTTGAGGAACATGA
TCGTCATGCCTGAAATGGTCGGTAGCATGGTCGGTGTTTACAACGGAAAAACCTTCGCTC
AGGTTGAAATCAAGCCTGAAATGATCGGTCATTATCTGGGAGAGTTCAGCATTACATACA
AGCCTGTCAAACACGGTAGGCCCGGTATTGGTGCTACCCACAGCTCTAGATTTATCCCTC
TTAAATAATTTAATAAAACTTTTTACGTATCTGAGAAAAAAA
>TeaL_247125
ATTCAAGAAACAGAAGTAAGTGAATCATACGCAGTGCGCGATTGGTTGTTTGTGCAGTGA
TTACTTAGGCTCAACAGGTTTAACACAGCTGATAAGAAGTTTTGCTAGACTTTAACTGGA
TTGATTGGCCGATTGTCACAATCCGATTGGTGGACACAACCTACTGACCTTTATCACCTA
TTGGTTTATCAACTAAGTAAATCATGGCGATTCCTCAACTGACATCTTGTTGCTTTGGTT
GCTGTTCTCTCAAGACAGGAACTAAAGTCATCGGATGGCTGTCACTGCTGGCTGCCATGG
CGATGCTGGGATTCTCCTCCATGGGTCTGGCAGGTATCTACTACATCGAAGACCATCCTG
AGAAACAACCCCCAGAAGCCAAAGTCATCATTGAACATCTTGCAGCACTGAAGGCATTGA
CTATATTCCTGATCTGTGTTCACATCGTAGCCTGCGGTCTGGCGTTCATCCTGCTGTTAG
GAGCTTACCAGAACAAGGCTAAGCTGGTGTTCCTGTGGGTGGTGATCGCTCTGACAGTGT
CGCTCGTGGAGCAATCGCTCAACTTGGTGGAGATGGTGGCACTCGCTCAACCAGCTAAAC
TTCTCAACTTCCTCTTCTTCTTGTTTGACTTGTACTTCATACTAGTGGTCTACAGCTTCT
ACAGAGAAATCAAAAACATGGCCGACTACGCATAAGCAAAAACAAAACTAAACTTACTTA
ATGCTTCCATTACAGGACAGTTATAGTCTGATTAAAAAGATCTTATTTGTAAATTTTANN
ATAAAATTTTATTGTCTTGCTTTCATGAGTGAGTAAAGAAGATGTATTGCATAAAATTAA
TAATTGAAGTATTAATAAATATGTACAGAATGTAACAGGTGTAACATTTAAGTTATCAAA
TTGTAGTTCTACAAAGTGTAAGG
>TeaL_247126
AGATGCCCCAAGGCCATCTCCCTTGATTTGACTGAAAAAATTAGTAAACCTTATTCTGAT
ATGCAATTGGAGGTGATGAAATGGAGGGATGATATATTTTTCTTTGATACGAGGTAGAGG
AGTGAACTGGTTTATGGCTTTTTTTTTTTCATTTTTTGTTTTCAAGTAAGTAAGGTACTT
TAGATTATAATTAACTCTATCATCAAGGCATTGCTTGAACATAAGTTGTCTAAATTGGCA
ATTAATTGAACTCTACAAAGAGTTAAACCGGCCCAAGCGTGGCTAAACAACTAACAAATA
ATATATTCAAATCAAACTCAACCACCCCAACCTCATAATTCCAGAAGTTATGAAATTTTC
CTCTATTTTTTTTTCAATAATCAAACACCCAGAAAAGCCACACAAAAAAAAAAATGAAAT
>TeaL_247127
CACTCCTCCATCTCCTTCCTCAAAGCACTGTCACCATCAACAGGTAGAGATAAATCACAA
ACAAAGCACCACCCTGACACGCCTCCCTACCTTCAGTCGATGCCCATCCTTTCAAAGAAA
GAGAGATGATTTTGAAGATCTGCCATGGAACCCCAAAATCAGAGAGACAGAGAGAGGGGG
GGGGCTTTACTTTTAGCTCGGACAAAAACAAGCTTGAGCTAACACCCCTACCCAGAAAAT
ACCTCCATCTCAACTCTCAAGCTTCTTGCCCCACCCCCTGTTGGAATCTGCATTGCACTT
CTAAAATGGTGAGGGTTCAGCGACGGTTATGGATTAGGGAAGGTGGGGAGAGGATTAGGG
AAGGGTTGGGCGGCATTGAGAAGGGTGAAGGAGGGGTGGGTGGCATCAGGGGAGGCTAGG
GAGGGGCTAAGGGCTGTGAGGGAGTGTGGCATTGGTGGTGATAGCTGGGAAAGGGTAGAG
CAAGGGCTATGGGTGGCGGGGAAGGTGAGGAGGGCTGGCAATGGCAGTGGAGATTCTGGT
GGTGGTAGTGGTGG
>TeaL_247128
TACGCAAACCGTTTTGAGGCTCTCTCGAGGTATGCTTCGGGAATAGTATGAAGATGATAA
AGTTAGGCGATTCGAGTGGGGTTTGGATACAAATATTAGGGTAATGTTGATCGCAATATA
GCTTTCCACCTATGCTCAAATGGTGGATCGAGCCTTAATTGTGGAAAGTGAATTGGCAAA
TGCCGAGCGCATTCGAAGTCAGCAAGCAAGAAATAATAACTAACCATGAGGAGGAGGTCC
AATTCGAAACACTAGAAACCATTATGCACCTACACCCTATGCTGGGGGATTGGAGCAGTA
GAAAAGGCAAAACCAAGGAAACCAACAATGAGGAAATTTTGCAAATGAATGAATAGGAAG
GTGTTTCAAATGTGGTCAACCGGGACATCATCAGAATGAGTGCCCTCAAGGCGGAAGTGT
TTTATGGATCAACAAGGGGCACAACAATAATGTCAACCAGGATAAAGGCCACATTTATGT
TAAGACCAAACCTCCCTTGAACCCATCATGGAGGTTGGGCTAGCCCATGGTCCATGTCCA
TAACCTGACCTTGACAACAAAAGTCCAAATGTCCCCTTCTTTCCATCTTTTTCAGCTTCA
TTCCAACAAACTATTTTTCTTTCTTAAATCAATTGAAAAAAAAAACTGCAAATGGGGCCT
TTCCCTC
>TeaL_247129
AAATTTTTTTTATATTTTTTCCAAAAAAAAAAAAAAAAAAAAAAAAGAAAAAAAAAAAAA
AAAAAAAAAAGAAGAAAAAAAAGGAGAGTAAAACTCGTTTTGATACAAGTAAAGAAGTGG
AGAGGGCTTTTTTTTAAAACTCAAATTTAAATTTGATATTGGTAAAGGGTAAGGGTTCGA
GATGTCCTAGGTTCTACAATTTTATTGCTCGAGAAATAAAATTTCATCAAAATGTTAATA
ACTTAGGCTGATAATATCTTGATAGAGCTACACAAAGTGATGCTTGTGCTGATCTTGATA
AAGCTACACAAAGGGATCAGCCCCCCAACCACCAAAATAAAAATAAAGTGTTTGGTAAAG
AAGGTAAGAGTTCGTGTTTAACAAGTTTTATGACAAGCTACCATCAAACTAGAGGTTTTG
GTCAAACCTTACCTTATTTGAGATGTGTAGCTATCACATGAATACAAATACAAAATATAA
AAAACAAGGAATACAAAATACAAATTTAATGAAAGCCCATTAACCCATTAATCGCATAGA
AATATGATTATTTTCCCTTGT
>TeaL_247130
CCACATGACCGCAACTAGAATCCACATAAAAGCCTTTCTCTTGAAAGGCAATCCACTTAT
GAGTAACAAGATTGTGCTTAGAGATGTAACAAATCCTATCGTGCTAACACAGAGGAAATA
TGGGAACGAATCTAGATAATTATAAGCCATTATAGCTTCTCCAACTCTTTGCCTGTTTGA
ATTGTCTTGCCAAACACCGTTTGGAGGGCTCACCCCAGCTTGAAAAGCTATTATTGCAAT
GAGCAATGCCGGTACCATTAATGTTTGCTTTTTCTTTGCCAGCCATTGACTCTGCGAGAT
CCTTGCTTCTAATAGCTCCAACGTTTCGGAGTTGATCTTCGATATTATCTAAATTTTTCA
TATCCTTTCTAATTTCTCTCAGAATGTCCAATGTCGAGTGTCCACTAGCATTAGTTATGT
TTGCATCTATGTTTTCATTGGCACTAAGCAAGTAACTCAAGACCTCAACTTGATTATTTG
CCATGTAATATGGTGTTGCCTCTAACATCTTTAGCATTCACAAACTCTTTATTTTTTAAA
GGTTT
>TeaL_247131
AGGTCGTTAGGAGAGAGGGGAAAAGGTTTTCAAATAAATATGTATGTGAAGATGAGAGGT
GTGAATAGGAAGTATTTTGTGTTAATTTATTAATTGTAGTGTTAATGAAGCGTGGTGGCA
AAAACAGTAATTAGAAGAATGAACTTGAATGGTATGACATATCTCCCCCAAGGCAACTTC
ACTAGACAAACACTTAAAATGGTTGTGGCCTTATTGGCAATTGTCAAGGCTTGTAGAACT
GGTGTCCCTTTCTTGAGTATGACAGTAATTGGCCACTAGAACACTAGCCTGTCCTAGTTG
GAAAAGCAAGAACCGTTGGTTTTGTTGACAATTTGTTGGTCATTAGAGAAGCAATACTTC
ATTGTGGGAATAGAATTGCCTTTTTCTACTCTTATGTGGTCTCTCTTTCCATTCATTACA
CGTGTAC
>TeaL_247132
TTTTGTCTCTCATTAAGATATGTACACGCTGTTGCAAGGCAGAGAGGATTGTAAAGCTAG
ATATGTCATCGTCACATTGCAAGGGGGGGAGGGTTTATGTATTCCATCTAGCACCTTTCA
ACTTTAAACTATTGTGTGATTCTGTGGGAGGTAATTTTACACTCAGAATAGCCATGGGCC
TGACCCAACCAAGCTGGAACAATCAGCCCAATCCAACCAAGAAGCCCATCAAATGATCTA
ACTGGGGCAAAACATCTACCAATATAAAAGGGACAGCCCTTGAAGGAAATGGTATGCCTA
CTGACTCTGTCTGCACACCACACAAACACAGTTGGTCCTTAGTCTATCCAAAAGAATCAG
TCCCTAACTTCTTCATCGCAGCACCCGCAGCAGAATCTACTGGTTGGATGGCACTAATAG
TGTTTTGTTTTGCAAATTTGTGAGATGAAACCCATCTCCTTGTTGGAACTCTCCACCAAT
G
>TeaL_247133
AATTGTATCATACACTTTCTATTAAACAATATTGCCGAATAAAGAAATAAGTAATTATTG
CCATATTTAACAATCTTTCTTCTTTTTTTGGCACCAAAGATGTCCAAGGCTTCGCCCCAA
CTAATCCCCTGGGCACATGTAATCCACATCCCACATTTGCCAGGTAATTACTGGGCCAAA
GCCCTAGGGGCAGCCTCAAGGGGGAGTGAGGAATTGAGGATTTAACCATTGGTTCATCCC
TTGAAGTTCAAACCCATGACTTCCCATATGGGAGTCATAAGCTCCGGCCAACTGGGACCA
GATTTAAAATTCTTTGAGAGCATGTTAGATAAACTATGAGTAACATAGCTTCCAAACTAA
TGTTTGCTTGCACTATCTCATTTAAGTGCATTCTTTAACACAGTCACACAAAAAAAGACA
GAAACAGTGCATTCTTTAATGCGGACAAAAAGACCAGACACACACACACACACACACACA
TGCACAGACACAGAGAGAAGATCATCTTACCGTACAACGCACAGGAACAGGAG
>TeaL_247134
CCTCAAATCTGTCTCTTGCTTGATCACAGCAGGAGCTGCATAAGGGTTAACCATTGACTA
CCTAACTCTTGTCATTGTCTACACAAAGTGTTTGTTTTTCATACAAAAGTCTAATTCTGT
TACTTGACCGCAGGTGCTAATCTTGTGGATGCACACTTTCATGTAATAGTGCTCTGTTCT
TTTATAATTTATGACAAGTTTAGCAACTCTAATTGCCTGTGGCCCATGGAGAACCTACCT
GTTCTACATTGTCAAGAGATTGTTAAGCTTATTGAAATCATAGCATCTAATTTTACTCCA
AAATTATATTTTTCAGTCTTGTATGGTGATGCTCAAGGGGTTGTAGTAGGTGATTTCTGG
ACTATTTTATTCATTTCCTCTCTTTAATTCGTTTATGCTCATAATAATCTGCAATGCGAT
ATAATTACTCTCTTAAGCTTAGAAAATTTTATTTTGAGAAGTGCAGTCCTCTCTCGACTG
ATAGAATTTAATCCTAGCAATAAGAGAAAACGTGATAGACATGAATCTGTTTGTGAGTTA
CCACTCATGGCATAGGTTTAACTGTTTAACCCCTGAACACAAACTTTCCTAACCTTAATA
GCCTTGTTTGATTGTCCTAATTGCTTGATTATCCTAAGCCTTCATGATCTGCATCAGTTT
TATTAATGAAGATATAGCAGTGAATGTTAGCTTATTGATATGGTAGTGCTTAGTATATGT
AGTTGAATTTTGGCCTTGTAGTTGAAATCTTTATGTAGGATAGATTAGGAAACTAGAGCC
AAAAGTTGCTTATG
>TeaL_247135
CAAAAAATTTGATGGTTGGATACAACCACGGACTGCGTCTTCATCATCCAAAATGCCACC
ACTCCCATTGCCTACATGGACAGACGAAGACTTGACAAGAGTTGGGCTAACAGAGCAACG
AAGTGATAAATCAAAGTCAGAGAGCATGATATGACCCTCATCTCTTACTAGCACGTTTTC
TGGCTTCAGATCTCTGTACACAATGCCCAGCATGTGCAGATACTCAAGTGCCAACAACAC
CTCTGAAGTGTAGAACCTAGCAGCTTCCTCAGTGAAATACTTGTTTGGTTGCTTTTGACG
AAGAGTGTAAAGATTACCTCCACTGCAGAATTCCATGACCAAGCAATAAAACTTTTCAGT
CTCAAAATATGAATATAAAGTAGGCAGAAATGGGTGGTCAAGAAGACCAAGGATCTCCCT
TTCTGTTTGAGCTCGAAGAAGCTTATTTCTGCTTGCAAGAGACCCCTTGTCCATGACTTT
CATGGCAAAGTAGGTGTTGGTTCCTCTGAGCTCAACAAGATAGACGCTTCCTATGTCTCC
ATATCCAAGCCGCTTTAGGAGCCTAAAGTGGCTAAGACCAAGAGGGGAATCTTTGGAAGA
AGCCAAGTTAATGGCATCCCATCGACCATCA
>TeaL_247136
ACATTCCTCCAAATATATTGCAATCTCTCGTTCTATAGTCAGTTGTCTGTAGGGTATTTT
GATAAATGTGTACTGGGTTCATCTTGTTCTTGCATTTTTTTCCCTTCAATTTTATCTTAT
TTTGATCCATTGTTTGATTTTGTGCCAGTAATGAGTTACAAATAGTGATGTTTTGTTTTA
TAGAGAAATGCAAGTTGGCAGAGGCCTGAGGGCAAGAGAAGGTCTCTCTCTTTCTCCCGC
TACACAAACACATACACGTCCTATGTTTTGCTAGACATAATATGGGCTGAGAGTAACTTA
TCCAAAAAAAAAAAAATAATATGGGCTGAGAGTAGTTCGATGAAGGTTGATATGTTAAAA
TGATCATGGAGGATCTGAGTGTCACTTTTCAGGCATAAGGTATCATAACTAAGGATATTG
GTCCTGTGTGCTTCA
>TeaL_247137
CTCACTCTCTCTTTCCCCCTCAAAAATGTCAGGTGTTTGGGTGTTCAAGAACGGCGTGGT
CCGACTAGACCAGGGCTCAAGTGGAGGGCGTCGAAAGGTGCTAGTCCACACCCCAACTGA
TGAAGTCATAACCTCCTATGAAGTCCTTGAGGAGAAGCTGACTTCACTGGGTTGGGAGAG
GTACTACGACGACCCGGACCTCCTTCAGTTCCACAAGAGGTCCACACCTCACCTCATCTC
TCTCCCTCTTGACTTCAACAGGTTCAGATCCATGCACATGTACGATATCGTTGTCAAGAA
TCGCAACATTTTTGAAGTCAGGGACTCCTAGTCACCTGGACTGGATTGTCCAATCAACTG
GAGAGAAGCCAGATTTTAATTACGCGTGTTCGTGTGTTAAAATTTTATTTTATGTTGTTT
TTTGAATTTCAGTTGTGTTTGAGGGGTGTTTAGTGACATATATAGTTGGTTTGAATTTTT
TTTAATTTTTATGGTGTCTTTGTAATGTAATTTATTAGGTTTAGTTTTGTGTGCTTAGGA
A
>TeaL_247138
CAGCAAGGGGGTAGTCGAGAGTGCGGGCATCGATGGCCTTAGCAACAGGCTCAGCAACGA
ACTTGAGGATGTTGGGGCCGACAGCGCAGGTGACGACGTCAGCAGAGGCAATCTCTTGGA
TGACCTTCTCCATCTCGTGCTTGGAGTTGATGGCGCGGTAGTGGTCAATGGTGAACTCGC
GCTCGCCATCGTCGCCAATCTCGGTGACAGTGTACGATGATGATTTCTGGAGAGCCTCAA
TAATGCTGTCCATAACATCAACGAACACGACCTCGAAGCCAGAGTTGTGCAGGAACTCGG
CAACGAAGCCACGGCCGATGTTGCCGCCGCCAAAGTGAACAGCCTTCTTCTCGTAGGACA
TTGTGATTATGTGGAAAGTAGTTGCAAAGTGGGGTATCAAAGCCGAGAAACTGTAAAGTT
TGGGTCAATTGACTGTCTGGCTAGAAGCTGCAGCGCACGGGGCGGTGTGAGTGGAGG
>TeaL_247139
ACACACACGCTCTTAAGCTTTACAAGTCTATACAGAGTTAGCTCTCGCACACAAAATTCA
CGGCTCGTAGCGGAAGAATAACGTGCGGAAAGAATGAAACCAAACGCGAGTCATCGGTCA
TTATGATATGTGAACACAATGTAACCACTACTGTGCATCATATATGAGTGTCGTCTTTAC
ACTAGCTCCCTACCGAATATTGTAATATAATATAGAAATTTGTTCTAAACATAGATGGAG
AGGCTAAAAGCACAACAAAGAAGCGTCCCTACTATCTACAGCATCTCGGAAGAGGCTTAC
AATCACCGAACAACATCGTTACATCGTTCACACAACTAGCTGCTG
>TeaL_247140
AGGACACCCTAGTGCCTGTCAGCCCTACCTCACCCTCCGCGCCGGACATAGACTCTCACC
CAGCCTCCAGGGTGTTGCCGTTCCTCTACCTGGGCAACGCCAGGGACGCCGAGGACTCTG
CCACGCTGGCTGCCCTGGGAGTCACCAGGGTGCTCAACGTCACCTGCCAACTGCCCGGGT
ACTGCGAACACGGAGGCATCCTCTACAGACAGCTTCCCGCATCCGACAGTGGCCATCAGA
ACCTCAAGCAGTATTTCGACACCGCCTTTCAGTTTATTGAGGAGGCTCGGACAAGTGGTG
CCAGTGTGCTCATCCATTGTCAAGCCGGAGTCTCGCGATCACCCACTATTGCCATCGCCT
ACATCATGCAACACCGGCAACTGACCATGGTGGAGGCGTACAAGCTGGTCAAGGCGGCGC
GACCCATCATCTCCCCCAACCTCAACTTCATGGGACAACTGCTAGAGCTGGAACAAGGCC
TGCGTACAGCGGAGTCTCCCAGTGAGTGCAAACCCTGCCATCAGTGTCGTTGGACGCACC
AGCCGCAGCTCCCCTCAGCAGAGAACCAACCCAGCGGCTGTAGTGTTTAGGACTGCTCAG
GATCTGGATCTCTAG
>TeaL_247141
CATGACTCTTACCATGAGATGATTCAGAAAGGATATAGAAGGTGCTAAAGAAGGATTCAA
TGAGAAAGTTTTGCACTTAACTTGGCCATTGGTACAATGAAAAGAACATAAATTTGAAGT
TAATTTTTGTTTCCTTTGAGCAATATATGCATATATCAGTGTTGGGCTAAAAATGACTAC
AATATTGAAATTTGGATACAAGAACATCACCATATGCGTTTGCTTGTGTTAATACTTTAT
AAAAGATGCATATCTGTTCTTCTCTCTTTTTTCTTTTTTTCATTCTTGGCAGGTGGAGAA
CAAATAAAATAAAACATCTAAACAACAAAACTTATGTCAATTGAAAAAGTAAATTACAAG
TGGAGATTTACATGGACTACATTCATTAAAGTAATAGACTCAGGGTTTCAGAAGGAAAAA
ATTGGAAGAATTGTAAATCCATGGAAATTTGGCAAAATAATTTCACTGTCATGGAAGTTC
AAGTGAGTTGTGTCCCAGTGATGAGCAAATTCCCC
>TeaL_247142
TAAGAGATTGGAGATGTTTTGAGTCTATTATACATGATCTACTATGATGTTCAAAATGCC
AATAAAACAATTAGCTAATTTAGTATAGCTCTAAGACATAACCTATAGTCAATTATTATG
AATTTCTTTTGTCAATTATTTAACTCCATTTTGTTTTATTATTATGAATTTTTAATGTTC
GGTTCGGCCTCTATTGGCACCTTGTTATGCGATGTCCGAGATCATTATGCCCAGCCTGTC
AGCATAGTGAAAGAGACTTGGAATGAGATTCTTACTCCACCTCTACATTCTTGCCATCCA
AACATGGTGCAAAATTTAATTCTATGCTTGAGCTATGAGTGAGTTACTCTAAGCCAAAAG
AAGTTCCATCATCTGACCTCTACCGCATGGAGATGGAGCAAAATTCAAACCCAAAACTCA
TAAGCTTTCTATAGAGTATGGGAGAGGGAGAAGACAATCACTAGAGTCGTAGACGTAGTA
GGATGAAACTCGTACTTGGGTGACGTTTCTTACTCAAAAATTCAATTTTGCTCTCCGAAG
TTAGAAAATTGTAGGAAACTTGCTTTCATCGAGAAATAATTCGCTTCCAATTGAGATAAG
ACCTCCCCAACAAATCTCAAAGAGGAGGGAAAAAAGTTATCCTACTACTTCTTATTTAAC
ATTATATTCATTTATATTTAACAAAGATAATTTATAGTTGACATCAATCTCTAATGT
>TeaL_247143
CAAAAGCTTGAAGAGCTCAATGAGGTTCTTGTACTTGACTCACTTTCCAGCTTTCTTATA
TTTTCCTGTACAAGCTTGTAATGATGAAAATATATACATATATATGTTTTTTGTTGTATA
AACAAGCAAGAGAGGGAGACATAGCCAATAATGGGGTGGAAGGGGGTACCATTCTCTAGA
AGGGGTACCTGCTTATAAAGTCATTCGTGGGTTACCTTGTATAAAGACCATACCTAGTTG
GCTGTATGTGAGCATCCATCATGTGCAGTTGCATATAACGGATTATCATTCAGCAGCTAA
AAGAGGGGTAA
>TeaL_247144
GCACATTTGTGTTGGACTTAGTATTGAATAGGTTGACAATAAGTTTTGGTAAACTTGATG
TAGTTGTTTGATTGTGATAAGTTGTGGTTGTAGATTAAGGGTGAGGCTAGGAAACCTATT
TTTAAAGGATTTGAAAGGTTGTGGATGACCTTCTAAGTTGTAACACCTGATGTTGAGATA
GTGAAGTTTTGTAGGATTGCCTAGGTACAAAACCTGCAGAATTTCTATTAGGAGGTCCTA
GTAGGTTAGGTTGGTAGATTACCTAGGTAGGAAATTCTATAGGATTGAACTTTTGTGTCA
ATCTATTGAAAACCGTCTGTAGTGGGAAAATGAAATACGTAAATCTGACGGGAGTCTGTG
TATGTAGGCATGAGTGTTATGCCGAACCACTCTAAATCATGTGTTCATCTCGCTTTAATG
TTTGGCACTTTAAACTTACATTTGAATTTTGAATTGATGAGATGAGTGTGAACTTGTGTT
GTGCCTCCATTTTATATTACTCAATTATGTTCATGAAAGAAGAGTTGAGGATTGTGTAAA
CTATGTATAATCAATTTGTTCCAAAGCAAATA
>TeaL_247145
AGAAGGCATTTTCAATTCTCCAGGTACGTTTTGGTGCTTGTATTACAACTTGAAAAATTT
ATGTATTAATCAAATGGAACAAACGGTAAATAAATTAGAAAGAACGATGTGAGAAAGATG
AGGGAAGAATTTTGATCGAAAATGGTTTCAGACCATGGATAGTGAATTTTGCACTTGATC
AGAGTTGAACAAGAAAAATGCAGATGGAAAGTTCTATCTGTAATTTGGTGGTGAAGGGTG
AGCATCTAAAGCTAGAATTGTTAGGAGGAGAAATGGTAATTTAAATGAATTCCAAGGCAG
ACTTGTGATCATAGTTACTGGAAACTCTATTCAAAAGGGAAAACTTGTTTCCCAGAGACT
GGTTTGGGGAGGAGTGGGTAAAAAACTCTAATGAAGTGTTGAGAGAAATTTCTCTGAGAA
GTGTAAAAAGATCTTACATAATTTAAAGAAACCTTTCAGAAACTCTTAAAAAGCAACTTT
CTAGAAACATGCTTCTCATAGTCTATACTATTTTTGCTCTAGAATTT
>TeaL_247146
GTGTGGCAACCGCCTTTACAACTGCAAAATAGCAAACAGGAGGAATTAGGTACCAAAAAA
TGAAGAATAAGAATCAAATTTGTAAATATTTTCAAAGGAATCAAATGCTTTTACAGTCAT
TCTATATAATTTTTTGTTTTTTTGATAAGTATGATATATATAGAAAGGCATCACGGGCAA
TGCAACCCATGAACAATAAGACATGGTGGCCCGTGCAAACCTTGCAAAACCCATACTGAC
ACAACCAAACCAACCAGAAATAAGCATATAGATCTAAATATATTAAAAATAATCATATCT
CAAACATCACTTGTAGTTTTAGTTGTTTGGAGGAAAATTTTGTTAAACCAAACTCCCCAT
TCTTTCCTCGGGAACTAGAACAGCCAAAATATTCAAAATTTCTTTGACATACTTGCGTTA
TCTAGCCCAAAACCCTCCTCTCTCTCTCTCTCTCTCTCTCTCTCTCTCTCTAGGGTTTCA
TAAAATCCATCATAAAATGAGAAACAAAGAATAAGCTGACTTGTATCAATTCTAAGCCAA
TATTGAGACATTGCTGAAACTTTTCTTCTAACATCATCACCCTGATTCCAATCTGGGTAC
CTTACCCTCAAATTCAATCAGCTTACCATGACAAGTCCTAAATATACGTCTCAGAAACTA
CATTTAAAATAAATAAATAATAAGCAAATGACACCTTTCCAAACATTTCTAGAAAATTAT
TCATTTTAGCCAAACATCTAAATAACAAGAGAGTTTTGCATCCAATATAATCCTCACTGT
GGTTCATGCCCCTCCTTAACCTCCAATTCAATCAACACAATGCCACAAGTCAGACAATGA
GACAAATTTTGTTCACAACTAGAGCATGTTTCCAAACTCACTAGCAAGCATACACTTTAC
ACGACATATACCAAATGGCAAATCGGAAATGGATGTTCCTAAGGTTCCTACAATTAAGTA
AATTCAAAAACATAGATACAACACTACACAAACAGTCTCAATATCAAGAATCAAGTCGTA
TCTAATTAATTGATTATCACAATAAGGTGAACTGAAGAGAACGAACTTGCAAATTCTCCC
ATGAAGACATTCCAAACCTTGTAATTTTTCATCAATAGTATGCATTACGAACTTCACGAT
TCAAAATTTTGGTCAATAATTGATTTACTGAACACGATTAGGATTAAGCAAAAACCAACC
AAATAGGATAAATGACTAGGGGATCAATGTTAAGGCTATGTTTGGTTGGGAGATTTAAGA
AGGGAT
>TeaL_247147
CTTTTCTCTCAGAAGACTTAATTCATTGTACAAGAGGCTAAGACATTGTTAAAATATGAT
GGATGATATTCTTTAAGTATTTTAAATTTGGTTTGTATTTCTTGGTTGGGTTGGTGTTGT
TTTCTCTAGATAAAGGGAAAGTGTGTGGATGTAACTGACACAGGATTATCATGGATCCAA
GAGTTTTCATTTACGGTAGATTAAGCACAGATTTTGGCTGAAACCTCACTTCAAAACTAC
ACAGTCATTTTAAGCACCCTCAACAAGTAAACTTTGTTGACAAATATCATTCCATTGCAG
AAATTGACCGACTCACCTACCAGTGCCAGTTATTTTTCTTAACAGATTTGACGAGAGCTT
GAGTTTTGTTGGTGCTAGTATATTGAATGGTACAAAAACAGTGTGTTAAGTGTAAAAGCG
CCAATGTGTGGGGAAGTCTCAGTTCGACTTCGTTTGGCCATTGTCTCGTAACTGTAATTA
TTAATTTTTAACTACGACCTTCTTGAAATGTTTTAATTTTAACAGCTGTACATAGTTTTC
TGCTATATATTAGAGAAGAGTAATGGTAATTTTTGTCTATCATATCCAGTTC
>TeaL_247148
TTTTCCAAAACCATTTCTAACAATTATAAATGTATCAAGAAACGAAGAAGGGTAATTTAG
GGATGCAAAAGTCATTTAAGGAAAAAAAAAGGATTCAAGAGTGTTTTAAATTACTCAGTG
AATCGAAGAACCGAACAAACCGACCTCTTTGGATTGGGTTGGTTTGGTTTTTGAGTGCAT
TTGTTTGGTTCTGGGTTTTCAAATCATCAAACTAATAGGATAGGATTGGTTTTTGATTTA
GACTTTCCTAAATTGAACAAACTCGAGAACTAATAATTTTTATATACAAAAATTATTAGG
TAAACAAAGGAAGTACTAGAAATTTG
>TeaL_247149
CCTAAATCTGAGACTCAAATCTGAGATAGACGGAGAGTGGGGGAGAGCAGTCGACGGAAA
CCGGCGACCAAGAGTGGCAACGGCAACCCCTAAGGGGTTCCGCGAATCCATTCCCAGATC
TGAGAACCTAAGCACCTTGAGGAGACCCCTAAGCAGAGAAAGAACAAAGGATCGGAGGAC
GACAACGGCGAGTCGGCGAGAAGACGGCGACTCTGCAGTGGCGAGGTCCTTTCAATCTTC
ATTTTCACTTAATCTCTACTAATTCAGACCCAAACTGTGACAAATTTCTAGGTAGCTCGT
TTTATTAAAGAACTTCAAACACAGTGCTATTTGTTGTCCTAGATAGTGATGCACAGTGAG
AAAAAACAAAGCCATATTAATACTTAATCAGAAAGCTATAACAAAGATGAGTGACATTAG
TAATTGAAAATAAACAACAAATTTACCACAATCAAGTTGCAAAAGTATTTGGACGAATGT
ACCTTTGTTGCTTTTTAAGAAATTTACTAATAAAAAAAATGTTTCAGAAGAAGCAGCAAA
AACAGAGAGAGAAGGGGTTATTGCCTCGCTACCGGCGACGAAACGAT
>TeaL_247150
AAAAGGTAACCTGACCTCCCTTTACAAGCGATCAATCTTTGGACACTATACACACTCGTC
TTCTCTACCTTTCCTCTACCAAACTCCAGTACTGACTCGACCGTCGGAGGGGTTTCCGAC
CAACCCCCGGTCGGGCAGCCTAACCATTTGTTCCTTGTGCAGGCCTTCACCCATCGGTGC
ACCAAGATTCGTCCACGAAGTTCCATCTTACTCTATTGTGGAAACTGGTCCGCACACCAG
CCAACAAACCCTTATAAGCAACATAACCCCCCATCTGCAGCATCCAATCAGCCAAAAACA
GAGCCAATATATTACACATGGTAACAAATCTGCCATAAATTGGATATGATATCATACACA
GAATAAGGAAAATTCTTCAGCTTAGACTTTGCCCAAAGAGCCACTCTGAGTTTCACCAGA
TCTTTTGAATCCACAAAATTAGGTTAAGCATTATTAAACAAGCATTCATTTCGAATTTTC
CAAATTGACCACAACACAGCCAAAGGAACAATTTTCCAAATTTCCATCACATTCTTTTTA
ACGTTAACCCCAG
>TeaL_247151
CTCATCTCCTTTCCTCGTCACCATCTTCCTCCGATCGCTAGCCCACCACCGCCCTCTCTC
CGTCTTCCTTCTCTGTTCCGTCCCTTCCTCTCTGGCTCCGTCCCTTCTCTCCCCAAACCC
CAACGCCAGAAACCAGTCGCCATTGCGACCCAACCTTTAGAATCGCTACTTCCCTCCAAC
CTTTTCGAAATTAGATCTAGGGTTTGACAGGGTTAGAGATCTAGGATTTTGGAGAAGAAG
AAGAAGAATGGTGGGGGAAGGGCATCGGAGGGAAGGAGGGGGGGTTGGAGAAGGAAGGCG
ACTGAGGGAGGTGCTGTAATGGAAGTGTGAGGGGTGGTGGGAGGTGCTGTAAGCGTGGTT
TCTAGGGGTGGGGAGGGTGGCGTGAGGGTGGTGGGGCAGCACCGGCGCCAGCACCGGTGC
CGGCGTCGGATAAGCTTTGAGGTGTGTATTAAG
>TeaL_247152
CTCCCCCGCGCGCTCCGGTCGCGGTGTGACTAGTGTCCGCTCCGCTCCGCTCGGCTCCGC
TCCGCTCGGCTCGGCTCCGCCCGGCTCGCGCCCTCCGGCCCCTCAGTGCCCCTCAGCCCT
TTAGCCCGGCTCGCTACAGGTGTCCGCCATGCGCGCCAGCCTGATCCTGCTCGTGCTGGG
TGCGGCCGTCGTGTCGGCCCAGCGCCGCCTCGCCCTCCCGGACCCCAGGAGTTGCGCTAA
CCGCGTGCGGCACTCGACGTACCGGGACGCGCGGGGCGTGGCGCACGCCTACTTCTTCAG
CTGGGAGCACGCGCCCACCCGGAACCTGGAGGTGGACTGGCTGGACGCGAGGAACATCTG
CCGAAGGCACTGCATGGACGCCGTGTCGCTCGAGACGCCCCAGGAGAACGAGTTCATCAA
GCAGCGCATCGCTCGCGGCAACGTCCGGTACATCTGGACGTCGGGCCGCAAGTGCAACTT
CAACGGCTGCGACCGCCCGGACCTGCAGCCCGCCAACATCAACGGCTGGTTCTGGTCCGG
CTCCGGCGCCAAGATCGGCCCCACCACGCAGAGGAACACCGGCGACTGGTCCCACACCGG
CGGCTTCGGCCAGCCCCAGCCCGACAACAGAGAAGCGCCCCAGGGCAACGACGAGTCCTG
CCTGGCCATCCTCAACAACTTCTACAACGACGGCATCAACTGGCACGACGTGGCGTGCCA
CCACCTCAAGCCGTTCGTCTGCGAGGACAGCGACGAGCTGCTCAACTTCGTCCGCTCCCG
CAACCCTGGCATCCGCCTCTAACCCCGCCATATGTACCGAGAGAGAAAGAGAGAGAGAGA
GGAGATCTGTTATTTAAACGCTGCCAAAAGAAGATGAGGATGACGAAGTTCAGATTAGTG
TACGTGTGAGTGTGTGCATGTGTGTTGTGTAATAGACGAGCGAGTGAGCGCGTGAATCTG
CGTGAGAGACTGCGAGTGTGACTGCCTGCCGGTCGGAGAACCCCACCCCCTATCGCTGTA
CGGAACAGATCGACATGTGTGTCGTCACGAGTAGCAAATTACAATCAAACGTTTCTTTTT
GTGCGATAACTTCTGTCAGTGATTCGGCTCGCTGTCGCCGTGAATCATGATGTCGCCCAC
TTTGACCAAGGTCCCCATGTGAATACATTTCCCTCCCTCGACAGAAACCGTGTACAATCC
GTTTTTTATTATGTATTTTTAATAATTTAG
>TeaL_247153
CTCTTTTTTCCTCTTTGGGTAACAAAGAAAGATACACTCATCTCTCAACAGGGAGTGGAA
ACACTTTCCTATTGGGAATGGTAGGAGATACCACCCAAGGTTTTTCATGCCCATGAAGCT
AAACATCATTAGACCATTTCTTAAAGTAAAACTTAGCAGGGTTGGTTAACTTTGCATGGT
CTCTTAACCCTGTAGTTCTCGTAGATTTGTTAAGCATATATATCTATTTCAAGATAAGGT
TTGTAATGCCGACATTTATGCTGTTTTTGCAGCAGATTTATGGTGTGGAGTTTTTGGTGC
CATATCCTTGCACTTTTATGCGGTCTGTGTGCAACATGATTGTCTTTATCACTTTTTTTT
TTGGTTTGGGTACAAACTTGCAGAAATGCCTTTGGACCCTCCTCT
>TeaL_247154
CCCTTCGTGGAAGTCCAAGTCACAACTTGTTACATCGAAGTCCACTTGTGAACTGCAGTT
GAAGGAGGGCAGCTCTATGTCATGGTCTGAGGCCCAGGTGAGCAGTCTCAGACAATGACA
GCGCGTCATCTGGTCTGTTTGCTGGTACAGACCGCGGGGCAGCAGCACTCTCTCCAGACG
ACATAGAGGTGCTAACTCACTCGGAGTAACGTTCTTCAGCTGGTTATTCCCTGTTAGATT
CAGCTCCTTGAGGTTGGGCAGCATGCCGAGGGGAGGCAGGTACTTGAGATCGCACATAGC
GAGACTCAAGAAATTGAGGTTGAAAGCTGCAGACAGAGACAAGTTCTGCAACCCATTGTT
GCTCGTGAGAGACAGTTTCCGCAGCGACAGAGGCAGCGTGGAGGGCATGATGATGACGCC
GTTCTCAGTTAGGTCCAGCACTTCCAGCTCGTCCAGTTCACTGAACGCTCCCTCCTCTAT
CTTCTTGATGAAGTTCTCTTGCAGGTACAGGTACTTGAGCGAAGTGTAGTCGCGCAGGCT
AGAGTTGGTCAGTGTGCGGATACGATTG
>TeaL_247155
CGTAATTTATGCGTATTTTATTTATTTGAATAATCCCTATAAATTTCGTGCAATTCTAGT
ACAGAAAGTGCACCTTTTATACGTTTGAAACTACACAGATTTGAGCTACGGTTTTGGGGA
AGCCTAAAACCCTCAAATAAAGCGAAGTTTATAGAATTGGGGATCCAAGAAGCCTAGAGG
GCTGAACCCCCTTGTCCTACTCCCTTTGGTCATCTTTTGCCCAAAATGGGCCATGCACTG
CACTTGCGCAATTACCTACCGCCTTACACAATCACCATTTCGGCAAGAACCACTCTCATA
AGTGTACTAAGCACACTTTGACCTATATAATCCTATTATGTGTATAATTATATATA
>TeaL_247156
AAGAGGTCTTTGGTTATGCCTCAAGTGGTGTTTGGTTATGATCCATAATGATCCTTTTAG
TTATGACCGAAAGTGGTTTGATTATGACAGAATGGTATCAACACCGCAAAATGTAACTTG
CATATGGTACACCCCCTGTAGAGGGTGTGTATTGTAGAATCTCCCCAATATGATATACAA
TTGATTTAGCCTTATTATAAGAAGATTTAAAGATAAACCGGATTAAGATCAGTGAAAAGG
CTCTATGAGCTCCTGCAGTCCCTTCACTACCAAGGTTGGAAACTGAGAAGACTAGACAAT
GTGCTCTTGACAGTTGTGAGTTTTCGCCTACAGATTAATACTGCCTCTTCACCCAGCTAG
CCTCCTCAAGTTTCACCACAATGATATACAACTGATTTACCCTTATAAGAAGAGTCAAAG
ATAAACCCAAATAGGAACTTCCAGACCACACCCACAATTCTCCACCACGAATATAACATC
CAGGTCCAGGTCCAGCACCTTACCAACCAGGACCAGTTTTTATTTCTTAAATTGTTCCTT
AAACAAAA
>TeaL_247157
CCCTAATCCTGACTCGAGACCGGTAATTTCTTAGTAGTTAATGCCTAGGCCTCAATTTCT
CCTCTATTTGTTCTGGTTTGATTTGGTAATAGTTACTTATTTTTATTTTATTATTTATTT
ATTTTTGTTGAAATGCCTTTTGCATTTGCCAAGTCTGTCACCTTTAACATATTGGAGGGT
TAGGCTATTATTCAACTGAAAGAGGACATGCCCTGATTTTTGTGTAATGATACCCCCACC
CTTGTGATTGATGATGATAATGTGGCAATGGTCATGATTCATAATTAAAGAAGCCAAACC
CTTGGTTTTGCATTTTAGGCTTCAAAAAAAGAGAAGGAAAAG
>TeaL_247158
TTTGTAGCCTCCAAATTTTTCACCTGCAGTTCCACCAAGTGCCTGATGACAAACAGATAG
AAGCACTAAAAAAGAAAGCATGCTTTTTTCTTTATTTAATTTTTTATCTTTTTAACAGAG
CAGCATTGCCAGTCAGTAGTTAGTAATCTGTTGTGTGCTTAAAATTGTCTTTTGTATATT
TTTAATTGAATCTATCAACTTATAAATATGATTATTACTCTTGTTATTAACATGCAGGTT
CATTGTCTAGGATTCTTTTGAGGTCAAACATAGCTGCTTACCGGCAATCCTCAAGAGCTC
TTC
>TeaL_247159
TCTTTGTAAAGTCTGATCACCTGACAAAAAACCATAAGTTAGACATCAGCAACAAACAAG
TCTTCGAAGGAGGAAGACCCAAACAAGAATAATAAGTTGAGGGACAGGAACAGTATTATC
ACCAAGGGCTTATATGTTGAAAAAGAAGAGGAAATAAAAGCTGTCTCTCTTATTTTTAGA
AGCTTGAAAGGTTTAGGTTTCAAGTATGAAAATTCTAAAGGAGAAAGAAGGCGTGGGTTT
TAAAAAATTGGGAAAAAAAAAAAGGTCATGTTTGAACACATGTTCAACTTGTGTTGATAT
GTGTCTAATAAGTGTTGGCATCTAACACATATTGGACACAAAAATGGCATGCTAGTACGA
GGTAATGTGTTTATTGCAACTATGGTCTATGTTTTCCATCTCTGATTACCCACAACCCCT
CACTTCTAGTTCCGGAGAAGAAATCTTAGTTGAAGGGCCTTAGAGCGCAAGACCTCATCA
GATCTACAGTGATGGAACTGAAATGAGAAATGCCTTTATCATGTGAAACACATACCGAAC
AGTTCAAAAAAACTAAAAGACAACATATATACCAACATAGCAGCATGAAGCGTT
>TeaL_247160
CTCACTGGGGTACACTCCTCCAAACATTCTTCGCCTCTAGCTCAGTTCGAAAGCAATACA
AAATCCTCCAATGCCAATGTTGGAACAGCCGTTTTGAAAATTCAAGCTTCCCCCTTCAGC
CCACTCATGTCCCCAACAATTAATATCAAGCAAAAGTGGAGCAATGGTAGACGAGATTCA
TCGGGTATGTAGATTTAATTGATTCAACTCATCTTTATCATAAAAAATATAAAATATTTA
TCACAGTAGTTTATTTAACATATCAGTACAGTAGATAGTCAGCAGACTTGTAAGGTAGTG
ATTTGGCAAGCATAGATAATTA
>TeaL_247161
TTGGAGGGCTAAGGCAAATTATAATTCAAGCAAAGGGCTATCAATTCTACTCTTAGGTCT
TAATCAAATCGTCCCACACCAAGAAGAATTGTCACAAATACCTTGGTTGGTGGAGAAACG
AAAATCACAATGATACTTGCAATGGCCATGGAAAAATGGCAGCAACACATGAAGTAAAAA
ATGGGACCTCAAAGTGCATATGTATGCCACTTTTCATGTTTGTTTTTTCTCTAAAGCTTC
ATGTTTTTTTTTGAAGTTTACTATCAGTGGTGAGATAGAAGTAGATTCTATAAAAAGGTT
GTGCAACTTTGTATTGTGTAGGGCACATATATGTTGTTGCCACTTTTT
>TeaL_247162
AACACATTCAATTCTATGAAGTGAAATAAACAAAAATCCCAAATTACATTTTTGTAGTGT
AATTTAATGTGCAGAACATGTATGTAAAAGAACATTCAACGCAAGTTAAAATGACAAAAG
TTCTTAAGTCTACCATAAGATATAGCATGATGTAAAAAGAAGTTGTGCTGTCCTACATAG
AAGACAAGCTATACATACAACAGAGTTTCAAGATTAAACAAAATACTACCCAGCTGTTCT
ACCCAGATTCAAAATCACAGAAATTGTAGTACTGCAAACACAAGCCTAAGCTCAAGTATG
CTAGCGTAGACTTGTCCGGTAAAGTTTGTTGCCAATGACTAATCCTATTCGTATTGTAGG
CCATGTTTGTTTCACAAACTTCATTTGATAGGATTAGCGTTATCAATTCCTTTAGATTGT
GTATTTTATCCCAATTTCGGATTGGTTCAGAATTATAAGATGGGATTGATAGTCTGAGCA
TCTCCATAGTCCTCCATTTTGTATCCCCACACCCCTCTCTTGGGATTCAATATATGGGAA
TATACCATGTCG
>TeaL_247163
TACAAACCAATGTGTAATTTTATAAACGCTGACTTGATGAAAATTGAGATTTGGCTTACA
GCTTGACGAAAAGGATGATCCAAGTGGTGGCTACTGTTTGCCATTGTGATTGTGGTGATT
GTAGTGCCAGTAATGGTCGTACAAGGTTTCAGATTGTTTGGGTACTTATCGGATGAGATG
GTGATTGATGGGCTTGGAAGAGATTCGAGCTTGATGGGGTGAGAATTGACGGTGATGAGT
GATTTGTGCGGTGGCAGCACAGCACTTGAAGGTGATGAACATGTTATTGCAGTGTTTTGA
GAGAGACGTTTTGGATGAATTGAAAAGGTGGGTTGACCGTAATCGATGGGTTAAATT
>TeaL_247164
CTCTCTCACACACACACACACACACACACACACATATATATCAACAATTAGATTTTTACA
TGAGATATAGGCCATAATATCAGTTGACTGAGGGATTCATACTACTTTACAGAAACAAAT
GAACAAGTAATTCAAGTCTAACAAACCCAAATGAAAACACAGTCCAAACAGACCTAAGCA
ACAAGAACATCAAACATTTCAAGTCTGAAAAGGAAGAACAAGAGGAGTATATCAATTGAA
GACAACAAACCCAATTCAAAACACAGTCCACACAGACATAAGCAACACAAACATCAATCA
TTTCACAGAGCAGGAATTACAACACATGCGCGCTCTCTCTCTCTCTCTCA
>TeaL_247165
GTTTTTGCTCTCTGAGATATTTCAATTAAATTTTAATTGACAATTTTACACTGAGCAAAA
TCTGATAAAATGGCAATCTGAATTGGTCTGACTTTTTTGACATTATAACCCATTTACATC
CAACTTTTACATGCCAAAAACAACTGATATTTAAACACAAAAGACATTAGACTTTTGTTA
CCCATAAATAATAGTTTTCGGATGGGATTTATCTAAATTTTTTCAGTTTAAAATTGGACC
AGATTTGGATGTAATCGAGTAATCAAATCAAATTTCTTTAAACATGTTCGGATGTTTTTT
ATTGGGTTCGGATTTGATTTGGGTTAAACCTGATCTCTTGGCATGCCTAAAGAGAGTATT
AG
>TeaL_247166
AATTGGCAGATTTCAGCCCAAATGTTTGAGCATCACCATATATCTCCAATATAGATTCCC
ATTTATACACACTGTTGCAAAACAAACCACTCAAATTTTTGTCAGCATCCAACATAAAGC
ATCAGTAAAACCCTAACCGACCCATCATGATTCATGATAGACCATCCGTACCACTAAAAC
ATGGAAACATTGTGGGAGATGAACTAATCTCTCATTCATCAGATACTTTATGACACAGAA
CATACCTAAATTATGTGCCCATAATGACTAAATAATATAGCATAGGAACTCCCGGGGCTG
AATACAACATGAAGCATTTGCCCCCCAAACCCATGCGATTTAACACAATGTTGAAAAACA
GTTTTCATACAAGTGCTACCAGAGTTGAG
>TeaL_247167
ACAACATCAAGTATTTGTTCCTGACCATCAGCATTCAAACCATTAAACTAATGTAACAAA
TCTATAAGAACATTATGTACTGAATACATAGTATTAAATGAAAGCTCCTAAAGTGATAGT
CCAGATTTGAAACTATAAAATCAGAATAGTAAAAATGTTAAAAATATGTTACATTTACAG
CTAAATCTAAATTTATGTACAAAGTGCAATGGTCGTACACACTGGTGTTTGTCTTCTTTA
TATTAAATCAGCAACGTTCATGGGCATCTCGTCAATCTGGGTGGAGTAGTACTGTTCAAT
GTCTCTCAATATTCTGATGTCGTCGTTCTTCACAAAGTTGATGGCCACACCCTTCCTGCC
AAAACGACCGGAGCGGCCGATCCTGTGAATGTACAATTCTCGGTTGTTGGGAAGGTCGTA
GTTGATGACCAGTGACACAGTTTGTACATCAATACCTCTCGCCCACACGTCCGTGGAGAT
CAGAACACGGCTTTGGCCGGAGCGGAACTCCTTCATGATGGCATCTCGCTCTTTCTGTGG
CATATCTCCGTGCATGGAGCTCACGGTGAAGTTGGCTTCTCGCATCTTCTCGGTCAGCCA
ATCCACCTTTCTCTTAGTGTTACAGAAGATGACGGCTTGTGTGATGGTCAGAGTGTCATA
CAGGTCACAGAGTGTGTCGAACTTCCACTCTTCTCGCTCAACAGCCACGAAGAACTGCTT
GATACCTTC
>TeaL_247168
CCCAGATCAATAAATATCAATGTCAACTTTGACTTAAACCAATTCTTAACAAAATTGACA
TCATTTCTAAATTCTACGGCTCGCAAAATGAAGTCTAAAATGGTTCATTTCATCGAGACA
AATTTTCATCCCAAATTGGTTGGGCCTCTAATGCCATTATTCTGTCACTAACATGGTGAA
CTTTTAATTTCAAGTGTGAGAATACAGGTTTGAACGTAAAAGCAGCTACTTAGAGAATAT
AATGCAGAAGGTTAGGTCTATTTCAATCTACCCCTCCTGTCAACCTCCATTACAGGGGAC
CAGCACCAGGGAATGGCCTTTATTCTGGTTCATTTTTAAGACAACTTCCATTGAAATACG
AATGCAATAAGAATCTCCT
>TeaL_247169
GAGGAGCTTTCACGGGATCTCAAGCAATTGACGACAATGCTACTCACCGCTCTCTCAGTT
GGCTTGGATCAGGCACCAGACTTCCTGCTATCGAAACACTCCAATATCTTGGCACCAGGC
AATGAGAGTACGCTCAGGGTCATTTATTATCCACCCTTGATTACCCCAGATGATCAAAAT
GTCACAAGATGTGGGGCACACTGTGACTATGGGACTTTCACCTTATTGGCACAAGATTGC
GAAGGTGGACTAGAAATTCAGAGCCCTGGTGGCGAACGTTGGGGCAGAGTTGGTTACTTA
CCTGGTGCTATATTAATTAACACAGGTGACATTCTTTCATCATGGACAGAAGGTGCATTT
CCACCACTTCGTCATCGTGTAGTTGTGCCTGAATCTTATGGGAGAGG
>TeaL_247170
CCCCTGTGCAGCACCATGGCGGTTGGCAAGAATAAGCGCCTTACGAAAGGCGGCAAAAAG
GGAGCCAAGAAGAAAGTGGTTGACCCATTTTCTAAGAAAGATTGGTATGATGTGAAAGCA
CCAGCTATGTTCAATATAAGAAATATTGGGAAAACACTGGTCACAAGAACTCAAGGAACC
AAAATTGCATCTGATGGCCTCAAGGGTCGTGTGTTTGAAGTGAGCCTTGCTGATCTGCAG
AATGATGAAGTTGCATTTAGAAAATTCAAGCTGATTACTGAGGATGTTCAGGGCAAAAAC
TGCTTGACCAACTTCCACGGCATGGATCTTACCCGTGACAAGATGTGCTCAATGGTCAAA
AAATGGCAGACCATGATTGAAGCTCACGTTGATGTCAAGACTACCGATGGTTATTTGCTT
CGTCTGTTCTGTGTTGGTTTTACTAAAAAACGCAACAATCAGATTCGGAAGACCTCTTAC
GCTCAGCACCAACAAGTCCGCCAAATCCGGAAGAAGATGATGGAAATCATGACCCGAGAG
GTGCAGACAAATGACTTGAAAGAGGTGGTCAATAAATTGATTCCAGACAGCATTGGAAAG
GACATAGAAAAGGCTTGCCAGTCTATTTATCCGCTTCATGACGTCTTCGTTAGAAAAGTA
AAAATGCTGAAGAAGCCCAAGTTTGAATTGGGAAAACTCATGGAGCTACATGGTGAAGGT
AGTAGTTCTGGAAAAGCTACTGGGGACGAGACAGGTGCTAAAGTTGAACGAGCTGATGGC
TATGAGCCCCCAGTGCAAGAATCTGTTTAAAATTCAGGTTTTTAATGGTG
>TeaL_247171
TAAATTACAAAATGCTTTACTGTTTCAAATATAGCAAATTAAAATCCATAAAAAATCAAT
TTATTTAAAGTTGTCCGCAGTCTGCAACAACGATTTTTTTGGAGGTCTTTCCACTTTGAG
ATCCATAGCTTTCTAATTTTTTCACAACATCCATTCCATCAACAACTGATCCAAAAACTA
CGTGCTTGTTGTCAAGCCATGCAGTTTTGACAGTTGTAATGAAGAATTGAGAGCCATTAG
TATTAGCTCCAGCATTGGCCATTGACATGATTCCTGGTCCAGTATGCTTCAGAGTGAAGT
TTTCATCATCGAATTTTCCTCCATAAATTGATTTTCCTCCAGTGCCATTGTGGTTGGTGA
AATCTCCACCTTGGCACATGAAGTTGGGAATGACTCTGTGGAAAGAGCTGCCCTTATATC
CAAAACCTTTTTCTCCAGTACATAATGCTCGGAAATTTTCTGCAGTTTTAGGTACAACAT
CAGAACGTAATTCAATTGTAATTCGTCCAACAGATTGACCATCAGCAGTCATGTCGAAAA
ATACTCGAGGTAAACCCAGTGTGTATTGATTGATAAAAGCTTTCG
>TeaL_247172
CGTAATTGCTAGCTTTGGAGTGCTGATTGAAAACAATATCCCATGAATCTTTAAATTGTG
GGGATGGGAATGAATCTAACTCCTCTAAGTAAGGAAAAAGTTGACGCATCCAAACCTTGT
GCCAAAGTTAAAGGCAATTACTTTCCCAATATCACACCAACATTTACTAAACAACAAATC
CAATACTCTGTTTTTTTCCATTTATTCATAAAATATATGTGATTGAATGTAGATTGGCTT
AGTCCCCAGCCAATAAATATTTCTTAATTTCTGAAAAGCTAAAAAATGGAAATTTTCTAA
AAAGGTCCTAGAAAATTATTTTTCGTATATTCACAACCACTAAACTTCCTAAACTTCTGT
AGGATACAAAAAGTGAAACCTCAAGTATCAAATCCCAT
>TeaL_247173
AAGCAAAGCAAAATTCATTTCATGGTAACTTTCTGTTTTTCACCTCGACCTTTATTTGGG
GACTACATAGGCATGCTTTAGGAAAAGTTTGGCAACCACAGAGAGCTCACCAAGTGCTAA
ATTGGTTGTTTCTCGTTGTTGTAGTTTGTGCATGTATCCGCAGGTGTGTTTTTAAAATTT
AAAAATAATGCTGGAGTGTTTTTTGTTTTAAAGAATTTGAATTTGAAATCTTCCAAATGA
TTTCAATGATAAGGAGCTTGAAGCTGGGCCACTGTTAGAATTATCACCCAGATCAAATTT
TAATGCCAATTTTAGTTGAGTTTTTTAACCACTAACCATGAAACCTGAACATAAGTGAGT
TAAGAATCAAGAAAATCGGAAACAAACAATGCAACAAGACAACTCCAGGATACAGATGAA
AACCCTCAACAAAGGTGAAAACCAGAGTCACATTGCTGACTGCAATCCAACTTAAATCAA
AACATGATTACGATGGTGGTACAAGAGACAAGACTTACCAATGCTTGCTCTAATTACTAC
CGGAATTTCAGAATCAGAGACAGTTACATAACCAAACTATACTAAATAATGTTATCATTC
ATACCACAGCTATTTATACTTGCATGATTTTGATTGTTGTTGATATGACAAGTACGGCAT
TAATTTTAATCCTTGT
>TeaL_247174
CATTTGTCCTTCATAGACACCCGTCTCGCATTGATTGGTAACTTTTTGAATTCCACAACC
GTGTTTCCTTGTTCTAACGTGAACTCATCGTCTCGTTCTCTCACTCTGAGAAGAAAAGAA
AAAAAGCATTGGATCCGTTTTTCTCAGTGCAACTGACCCATTCCCTCTCCGACGGATCTT
CACTGGTGAGATCCTCCCGTCGATCTGCCTCTATCCGCTGTCATTACTGTTCCGGTAATG
AATCTGTCGCCGTGCTTCTCCTAGAGCCTTGCCGTCGGTGATCTTTGTGTTACTGATTTC
AGCGCTTGCTGATTCCGGCGGTGCCGTCATTCCCTGGTCAGTCATTTTGCTTTGGGTTTC
TCATTCTAGAAACTCCATTTTTACCGGAACAAACTTGAAGACGCAGCTTCTCCGGCGTCT
CTCTGTCGGATGGTTTGGCTCTGTTGAAAAAAATGGGTT
>TeaL_247175
GGAAAAATTCACCAGCAAACCAATATGTAACAGCAAAAATCATTGGAAAAAAAGAAGCAG
CAAAAAAAATTAAATGTGTGGCAATGAACATCCCTACAAGATCATCACCACAATTAATTT
GAACATCCCCAGAAGAACTAACTGTACAACCCACACAGCAAAATCAAACCACATTTTGAC
ATAAATTAAACTCCATCAAATTTTTCATTCAAACAGCAGAACATATATACATACAATACA
TCAGTGAGTCAGGCAAAAGGGAAAAACATGAAACCCCAATTTCTTGAATCTTCAAACCCT
A
>TeaL_247176
CCGTGGTTAAGTGTGCCCCAAAATGCCTAAAATCCCCAAAATCCTCAAAATCAAAATCCT
CAAAAAAACGTTAACATACATACACTTTCATAAGTTTTGGGAGTCTCATCCCGTCACAAT
CATTTTCACAATTTATCAATTTCATAATAACACAATGTTCACAAGGTCAAGGCTCCATTT
AACTAACAATACAACAAATTTTACACTAATTCACATGGGGTGTTACACTTAAACAATCCA
AATTCAATACTCCTAAGTGTAATTAAACATCCATCAACTCCATAATTACCCATTCAAGGT
CAAAGTAATTCTCGAGGTGACTCATTGTCAACCTCTACCCAACACCAACCAACTAACTCA
ACAACTTTCTACACTTGGCACCGAACGCCGACATCTACTCAAGTCCGCCCACTCCCCTTG
GTGCACTTAGTCATCTGTTGCCAGCATCGTTC
>TeaL_247177
TAAAAAAAAAAAAAAAAATTAAAAAAAAAAAAAAAAATCAATATGAGTTGTTCCTTCAAT
GAGATTCTCTCATTGAACTCTTTTCTTCCCTTCCTATTTATAATGGTGGAGATGCACCTT
GAGTTAATTCAACAGTCCAAATTTGGAAGGGAAAAGCAAAGTTGAATTTGTTTTATTATT
TTTTTTTTATTTTTAAATAGCTAAATCTGAACAATTAGATTAACTCAAAGTGCATCTTCA
CCATTACAAATAGGAAGATAAGAAGAGAGTCCAATGAGAGAATCTCAACTCTGTTCCTTT
CTCCAGAGTTTGGTTCTACAGTCATTTTTATGCAAAATTATTTATTGAAAAATGAAAATT
AATTTTTAATTTTTTAAAAATTGAGTTGTTTTGCAGGGTTTTCCAAAACAAACTTTTAAA
AACAATTTACCAAAAAATATTATAATAATTTTGTTTTTATTGTAAAAAAAAAAGATTTAA
AAACTTGGTTTGTGTATATAAATATTTTGAAAATAAAAATATATATTTATTGAGTTGCTA
GAGATGATGACCAAGGCTAGAGTTGGTGGTCAGAGTATAGCTGAAGGCAGTGGCGGAGTT
AAAAAATTAAATCAGATAGGGTATTTATTAATTATAACATTAAAAATTTTTACAAAAATA
TT
>TeaL_247178
GTTCATCACAAATGTATGTGTGTCAAATTAAGTGTCTAAATACATATATCAAATAAATAT
TATGTCATTGAAATCTTCGCTCTCTTGGGTCTTTTTGATCTTCAAGTGTTTTCTCGATTC
CAAGCTCTTTTGTGAGATGCATCTTCATGTAAAAACACACTCTCTCTGTTTGTTTTTATG
CTCTTTTAGCTTTGAGAGATGTATTATCACTCAATATGTTAACTCTAAATTCCTACTTCT
TAGTTTTTGGTTGTTTGGGTTGCAAATCCTTATATAAAATGCATGTTCTAATGACTATAA
TTGGTCTTGTTTTCAAATTACCATTCTTGAAGTTTGTTGACCATCGTGGTAGACCAAGCT
GGTAGACTTGGTCTTTGGATCTCAGTTTGGTCACCATAATTGAGGTTAGTCAACCAAGTC
CACTAGGCTTCTTCTAGTAGCACATGGCCAACTTCAAAAGGTCGTAAGTCACAG
>TeaL_247179
GCTCTACAGATCGCACGATCAAGGTACCCTCTTGTTTGAATTTCCTTTCTGCAGGTGACT
ACTAGGTTTTTCTCCTTGTGAGTTGAATATATTGAATATATTATCTGTAATGTATGATGT
TTAATTTTGTTTGTAACATACAAAGCTGCTATTTTGATAAATAACCACCATGTATATAAG
TTATAGCCAAAACACCAAATACAATGTGTACATGCTTTGACTAGAGTTATTTACACCAAT
ATTTATTGGTGCCTTGACTAGCCTAATCTCAAGTTGCTGTATGAGGGAATGAAAATGGAA
ATCAGATATGGAAATGTACATATTATATGCTGGCTAATGATAGTGAAAAAGTGAGGGAAG
CTAATAGTTAGGAAAACAAAATTTAAATGTTTAAAATGTGTTGCCCATGTCATATGAGCT
CCACAAGTGTATTTACCCTACCATGAAAAGTAACATCCTTAATGACTTTATTAATACACA
TTGTGGAATGATAAATATCCTTCAACATTTTTTTATTTAGGAGACTGTCATTACTGTGGC
AAAATGGCTGGTCTACAACCCTCTTTCACATATATGGGATTCAACCTATGTTTGAAAAGG
AGATGTAAATTACAGGCATTTTGGTTGGGGAAATATTCCCTCCCATTTAAA
>TeaL_247180
ATTGTGGCGCGCAACCCCGGCTCTGCCAAGAAAGCCACCTCGTACGCTGAGAGGTTGCGC
TTGGGCATCGCAGTCATCCACGGGGAGCAGAAGGAAGCGGAGAGTGACGAGGTGGACGGG
CGGTACTCGCCCCCGCCCCCTCCACTGCTCAGCCGCACCATGGACATGGGCGTGGGCAAC
ACCCGGCCAAGGAAAAACCACCAATCAACGTGGTGGGCGACGTGGGCGGTCGCATTGCCA
TCATGGTGGACGACATGGTGGACGATGTACAATCGTTTGTGGCGGCTGCGGAAGTGTTGA
AGGAGCGAGGAGCTTACAAGATCTACGTTCTCGCGACTCACGGCTTGCTCAGCTCTGACG
CACCCAGGCTCATCGAGGATTCTCCCCTAGATGAGGTGGTAGTGACGAACACGATTCCTC
ACGAGCTCCAGAAGCTGCAGTGCCACAAGATCAAGACAGTGGACATCAGTGTGTTGCTGT
CCGAGGCCATCCGTCGCATTCACAACAAGGAGTCCATGTCCTACCTGTTCAAGAACGTCA
CTCTCGAGGACTAGGTTTTCAACTGGCAAGAAGACTTCGGCCGACAGTTTCTCTGTTTTT
AATGTTGACTTCTTATTATTTACTTTTTAGGCATTATATCAATCATTAATGATTTTGTTA
CTACCTTCGTTGTCAGATTATTTAAGATAAAAACATCTGTGTTCCTTGGTAGGTCTACAG
TAACGTTTTAATATTTACAGTAC
>TeaL_247181
CAAATTTCTGATAACTCCGACCGTAAAATGCTCCACCGTGGTGGTGGTTTCCGCCTCAGT
CTCCTTTCGACATGGAAGAATGATGTCTGCAAGCCTAGTGGGTATGCAGATGTTGGAAAT
GGACTCTTGTGTTACTGCTAGTATGAGTGACATGAACCCTAGTAACATAAGCTCAGATTT
GAGCTTTTCAACAGCATCATAGAGGGCAGACTTCCGATTTCTTTTGAGCCATTTGGTGAT
AAGATGGATGGAGTGCTCGATAATAATGGAGATGGCAATGATGATGAAACAGACAGTGGC
GAAGGCCCATGTCGGAGTGTACTCAAGAGACTGACCGGATGTACCTCCGCCTGCCATGAT
CTTCTGC
>TeaL_247182
ACCCCCTCTAGATACACACCTGCACCTGACACCTGTACCTAGTCCATGTAACATACGTGG
TAAATGCAGTTGTGGAAAAGGTTTATTTATGGGGATTGTGATACTAGTATTCCTTCTTGA
TAAGGTACTGCATATGAGATTAGTTAAACTTAAACATGGCTAGCATGCCTATATCTTGGT
AAGTTGCCACCCAAAACAGAAAAAGGAATGGCATTTTCCTGTATGTAATATCGCGTAGAT
AAATAATTATTGAGGGAATGATGATGCTATGACTAGCATGAGGACAGTTGATTGGGAAAC
ATGAGTAGCTATTTATGACACATTTACACCAAGCCTTGGCTGCTGGCTGCAAAATGATAT
TACTGTAAACCCCCATCTGTGGGGCTTTATGGCTGTAATAAATGTCAGGTTGGTCTTTGC
AAAACTAT
>TeaL_247183
ATCATTTTTTTTTTCTCTAACTTTTTAGTTCAAAAATTAAAAAATACACTTATTTATGAT
ATCCCAAACAACCCTTGAAACTTAAGTTGTTGGACTTAGCCTTAATAGTAATCAATTATC
TGGTACGGCCTATGAAAATGTTGCAAAGATTTCATCAAATGGTAAGCTTCATCCTCCACC
AATCACAACACATTTGGGGTAACACGTAGTCGTGCCCAGATCCACCAAATAACTTCTCCT
CCAACTTTGATATTGATTAAAGTCAGTGCAGTACATACCTAAAAAACTATTGCTTAAATG
AGTTGGTTTATAAAACAAAATGTAAATTATAGAAGTTGTAGGGGGCAATTGGGTAATATT
TACTTTTTGTGATAGTAATTTATAACCGTTCGAATGTTTGGTATTTACACAGTATCAAAA
CAAAGTAAGCGTGGCAAAATAGGACTCTTGAACTTTATTTGTTAATGTGTTCTGTTGAAT
GGTCAATTATCTTACAATTTAATGCTTTTAGCCATGAAAAGTATAAAGAAGAAGTGTTTA
GTGGTATTTTTTAATAAACATTAAATTATTGAATAAATTACACTAATCTCTTT
>TeaL_247184
CTCGGCTCATTTTCTACCCTGGGGCAATCAATCTCACTCGAAAATTCAACACAAAAAACC
GTCTCAATCAAAGACCCCTTTGGCAGGTGGAAGTTCCCACTCAAACATAAAATAAAATCC
ATGAAATCATCATCCAGAACGAATCACATGAAGTTGCAAAAAGTAGTCAGCAAAAATCTT
CATGACCTCAACAAATTCACACCAACGAATCGCATAAAGGTTGCATAAAACAGGTCACAA
TCATATAAAAAAGCTTAATGTCTCAACAAATCCATCATTACACAAAATAAAACACATGAA
GTAGCACAAAATAGTCACAATCATATTATTGAGCTCCATGATCTCAACAAAATCATTATT
ATATGCCAAACTACCTACCTCATTCCTAATTGCTTTCAC
>TeaL_247185
CCTGAGCCGTTTGTTTCTTTTCTTAATGATGGATTCAAAGACATGTTGCGCCAAGTCTGA
AGCATCTTTTATTTCCTTCACCCAAGCTTTTCTTCTTTCATCTACGGGGAATTGGAAATC
ATTGATGAGAATACCATACAGATGTCTAAATTCATCTCGCGTGCGTTCCATACCTCGTAT
CACTTTCCTGTTGATAAGAAACTTTTGACTCACCATGATATTAATTTTTTCTATAACAGA
AAAAACAGTGGTGCAGGCATCATGGACATCTTCATGGGTGATTAGAGCTTGTTGAGAAGA
GGATGGTTCCACTTGAGAATTCACTTTAGGGTGAGGGTTACGGTTAGGGTTTCTTTCAGA
GACATCACGGATCTGGAGCCGAATCTTGTGCACCTTCATTCGAAGTTTAAATCTGTCAAG
CAAATGGTTAAGCAGAAACAGAGTACTCTTGAAAGTCCCTCTCCTCCTATACCGAGCTGA
TTTACTGAGAAAGATGTCAATGATATCCTCAACCTCCTGGAAAATTTCCCCTGCTTTATC
TGCCCATTGCTTTCCATATTCACCTGGTTCTTCCTTGGCTTCCACATCTTCCAACGAAGA
CTGGATCAACCTCAATTCTTTTTCAAAACGATCCACCTGACCTACAATTCCAATCAATAG
CTTTAACTCCCGAATGAACACTCGGAACACTACTGCAGCTCCAATTCCCACTAAACTTAC
CACAAGAGTCGCCATTGATTAACAACCCACGACCGTCAGAAAGTTACTGATTTTTCTGAC
TTAGATAACCCATAATTTTGCTAAGTTGTTGGTTAGCTAGTATTGTTGCTCGCAATGAAG
TAAACTATGGCGAACACAGTAACCACCTAGCGAACGACTACAGTAGTACCAGAAAGTGGT
ATGGCGAGCACGGTAACCACCTACGGAACGACTACAGTACTACCAGAAAGAAAGCGGTTT
TCGGGTATGATCGGAGTTTAAGAGTGTTTTT
>TeaL_247186
ATTTTTTTTTGGAATTGGATATCGAGGGTAAAATGGGCGGTTTGAAAAATCTGTAAATTT
GAACGTTAGAAGAGTTGGGTTCGCATTACCAAGCAGAAACGGATAAATATTCGTCTGTGA
TGATGGTGTTTTTAGTCATTAGCTGCTAGGGGTATTTAAGTAATTTAACAGGGGCATTTA
AGGAACTTTATTTGTAGTATCGCCAGCTTAATGCATGGGGATGTGGTTGGCATTTGGCAA
CCAATAAATCCAAGCGGACGGACGGATAATCATAATGAAATGTATAATTTTATTACGGAA
ATTTATAATATTAATTAATTATAAAATATATAATATTTTCATAAATTAATATAATAAAAA
ATATCATAATTACATCACAAACTTGTAGCATGAATTATAAAATTTTAAATATTTTATTAT
GTTAATTG
>TeaL_247187
CCCTGAAGACACGCATAGAACCACATCCTATAATTTTTAAAATATTTTTAGAACTAGACA
AGCTTTGGACACTTGGGTACACATATCCAACATTTAGACACATAAAGCCCATTCTTAATT
TGAAAAATAAAAATAAAAAATATCGAGAGTCAATAATTAACAAAAAAAAACATGCACAAA
ATATGCTAAGCCAGTTCTGCCATGCCTGCAGAATTGGATTTCTAGAATTACTATACTAGT
GTAAAAACAAATGTAGTAAACAAAAACTAATCCAATACTAAACTTTAACTAACGTCTAGA
ACAAGCGCAGCACAAGCTAAACTACTTCTAACATGCCTAGAAATTGAATTTCTAGACCAT
CCATACTAGTGTCGAAAGTTGAAACTTAAGAAGCATGAAAACTTCTTAAGAATGTGCAAT
GTCTGTGTTGGACACATCGAACACCAATATTTCTGAAGATAGTAATAGAAATGCATCCTG
TTATTTTTGAAGTCTTTAGAATCAGCGAAGCTTTGGATATTTGAAAGACACACACATCCA
TTGTTTAGACACATAATACACATTAACAATATGAAAAAATATATATATTTGAG
>TeaL_247188
TTCTCTTTTTAAATTATTTCTCAAATCCCCTACTAGTTTTACACATCTTTTCTTTTTTAG
TTTTCAAATCCCTTTTAAATCTCCTAACTAAATATATTGTTAGTAAAAAATCAGATTCAT
CGTATATCAATACGCACGTTATTGGATCTTTGTTGTGCCTTGATAATAATAACTGTTGTG
GTGTGCCTTGTTTTAGAGCCCATCCCATGTTCACATCTATGATCTATACGGCTCATTTTG
TAAGGCATATCATCTAGATTATTTATGTAAAAAAGTGAAGTTAATCAAACTTTGGAAGTC
ATATGATTAAATTACATTTGTTTTATCAAAGTAAACTTCAAATATAATTTTGAAAATAAA
TCATTCATTCATGTTAAAAGAATAGCAAACCTGCATTTGAGCAAGATCAGTGC
>TeaL_247189
TTTTTCCTTCCCCAGTAGTCATTTATGGTGGGGGGAAAAAAACATGTAGGTAAGAAGGGA
ACAACTGACCTTTAAATTGAACAGTAATTCATTGGATTCTATACTTTCGCAAAAATCTAA
GGATTTACGATGGTGTTCGGTTCACTAAAATGGAGTGAAATGAAATGATCATTCCATCAA
CATATTTATTTGCATGTTTGGTTGATTAAAAAAATTAGTGCTTTTTACATTTTGGTCTGG
CATTGAAGTTGACTGTCAACTATTTCACTGTTAGGCAGAAGGTTATGCATTGAATATGAT
TTCAACTTTGTTTGCCCTTTTATTAGCTTTTGTTTCCTATGGGTTCTTGTTCCGGAATTG
AGAGAAAA
>TeaL_247190
AAAGCAAAATTCTTCTCGTATTCCATGATTGTGCACCTTACACCTGTAAGATAAAAGTTA
GTTTAGCGATACGTTTTACAGAGAGAAACTGAAGAGTTGCATAACCCAAACACAAAACTT
ACCCACCATAGAAAAGAAGCCCTAAATATTGTTTTTATTAAATCAAACATAATCTAAATC
TCTTAAACCAATCAGTTAACATGGATAATAACTATTCAGTTACTAAGCCAAATGGACAAA
GGAGAATTATGCATCTTAAAAGAACTGGATAAAAAAACAGAAAAGAAAGAAAGATACATA
TTCTTAAGGTGACCTTCCCCTTTAGGATATATGGGTGATAATAACACTGAGGGAAAAATC
ATTT
>TeaL_247191
AATTTCATTTCTGCTTGTATCCTCTCCTACGACCATGTTTCTTTAGTATAATTTGCTCAG
AATACTAGAGGGAAAAAATCTTCTTCTTGATAGGTAAATTTCAGCTTCAATATTGAATAA
AATGGAGAGCAAAAATTTTTTTTGTTCATGTTGCTAGTTTTCACATTTTCACATTTGAGC
AAAAATCTTGTTCCATATACCTCCTATGTGGCTTGCTATTAGAGACTTGGCTTGCATTAA
TGATGACAGGTTTCTAAAGTTTTGACTTGATATCTTTGATCCATGTTTATCATAGGTTTT
CCAGCTTTATTTGAAGGC
>TeaL_247192
CTGTTTGTATAGGTTTTGATTGGTGAAGGAATTAGGAAATTAGGGTTTTATCAAAGACTC
TATCTTCACACACATTTTGTTCTTCTTCCTAGGGTTTTGTAATGCTTCTATTTTTTTAAC
AGAATTTTGTTTTTCCGTTAGTCTGCTTTGTATAGGTTTTGATTGGTGAAGGAATTATGA
AATTAGGGTTTTAGGATTTGATTTGGTTATAACTAGTTCTAAGGGTTCAAACCCTTTTAT
TTGTTGTGACAATGTTCATCAATGATGTTACTCTAGGTTTGACATCAAGATCACTTTTCC
CTTGTGTTCGATTTATTCAGTTGCATTGGTTTCATAAAACTTATCAAAGAATAAATAAAT
TGGTGACATAAACATACCTCACTGTAACTAGTCTATGCCACCTTTTGTGTCTAACAGTGC
AAAACACAGGTCTTAAGGGTTTATAAATTGTGAGGGACAATGAATTGCCTCGTTTGGCAA
CATCA
>TeaL_247193
CGAAACAATAGTCACAAGGAGCCCATGAGGTTGAAACTATGCCTCTAACATACAGGTCGG
CAAGATAATCTACCAAGTCACTCGTGCGCATAGGTACAAAGTGTGCTGACTTGAACAGCC
GGTTGACTACTACCCATACTGCGTCATTACTCCATTGAGTCCTTAGAAGACCTACAACAA
AATCTATCATGACATGCTCCTACTTCTACTCGGCTATAGGTAAGGGTTATAACAAACCCG
CTGGCCGCTGATGCTCGGCCTTCACTTGTTAGCAAGTAAGGCACCTCGAAACAAATAAGG
CTACGTCTCTCTTCATCCCCCTCTACCAAAACTGGCGACTAAGGTAGTGATATATCTTTG
TGCCTCTTGAGTGTACCGCAATGCTTGAATGGTGGAACTCTTGAAGTACCTCCGCTCTAC
AAGATTTTGGCACATAAAGTCAATCTAGAA
>TeaL_247194
CCTTGTTCCAAGTCCCAAAACCCTTGAAATTGAAAGAGATTTACTTCGGCGAAAACTGAG
ATGATTCTTCTTCTTCTTCTTCTTCTTCTTCTTGGGACTTGGAACAAGGGTTTCTGCTTT
TTGTTTAGGTCAGGAAAACTAACATCTCGTTCGTTTCGAATTTCTCGTACGTTTTGCCGA
AATTTCGGGGCCGCCGGAGTTTCTGAACAATTGCGTTGAAGAACCGGCTTCGGCTGCGGC
GGGAGATGATGGGAATCGGTGGCGGCAGGGCGGCCGGAGGGAAAAAAAAAAAATTAAATA
AATTAAAC
>TeaL_247195
CGTTAATCTCTCCTCCCAAGAGAACACCTCCTTCAAAGCCGCCGCAGCGTGCCATCCCGC
TATGGTCGCTGCCGACGACGCACCTGGTATCACTATTCCCTACATCATGCTGCCATCTGG
CGACGAGCCCAAGGAAGACGTCGAGAAGTGGCAGAAAGGCCTGAAGGTGCCTAATGTGGT
CGAGTGGTTCCCTGACCAGGTGCACGGCTGGATGGCGGCGAGGGGCGACTTGGAGCAGGA
GAAGGTGAAGAAGGAGTATGAGAGGGGGTACAAGATGGTGTTGGATTTCTTCCATAAGCA
TATGTGAGTGCGAAGTGAAGAGATGGTCAAAGGCGGATGCTGAAATTTGGTAGGGATGCG
GGTTCGAAATTGG
>TeaL_247196
TAAATTGTAAATATTAAAACAGAAGTAGATCTAAGTTTAGAAGCAGGGGAAACTTGCTTC
ATATGAAACACAAGATTGTTGACAATAAGCAAAAGTTATCATTCAAATAAACATTTTTAC
AGAATCTCAAGGCCCAGCCTGCACATTACAGAACTCATTGTTTATATCAAATAAAGCAGC
AGCAAGAAGAAGAACCAGGAATAAATAAAATTCTTCACGAAATCAATGGCTAAAAAAATT
ACCCGAAACATTTGTTAGTCCAACAAGAAGTACAACAAAGGCAATACCGAACAGGTTCAC
AATTACTTAAGGGCAGGTTATAACTAGTTTTTGTGGATAAGATGGTAGGGTATGAACTTT
GAGAGTTTGTATGACAAATGGGTAGGTCTCAAAGACTTGACTAGGAAAGGGAAGGCACCG
TTGTGGCCTTGTAAGGTTATTCTGGAGCCATTAACAGTCATGAAAATTAACTATGCTGAT
TTTGGGTTCTTTTTGTGTTTTAGGGTTGGATGAATGAGAGGACAGAAGTTTAGGATTTTA
AAATAGGATTTGTGGGGTTGAGAACCAAAATGACAGATTAATAGTGTGAAAAATAAAGAG
TAGAAGATGAAGAGGAAAATTAGAACCTAGTAGTCTTACCTGGAGCCTTTGGGCTCTGCC
TCACAAGATTTGAGCTTCATCACACAAAATACAGTCTCAAATGCTCCATTGGGGGATGTG
GTCATAAGGTGCTTGATACTTGCCACATAAATTGGCATTCTTTATTGGTTGTTTGTAAAT
TGCATAAGCAAGATAAAAGTGGATAGGGCTAAAAATAAACAGAACAGAAATAGGGTGATC
CAAG
>TeaL_247197
TGTTTAAAGAATTTACTGGCAAGAAACATGTTTCGCTCAATTAGATATACCATTTCTCAA
CTTAGTTTAATGAATATTATGGAGGGATAATGAATTACTGCATCGTCCTGAGTTCTTATA
TGATTGTTGTGTTGTGTTGTGTTGGGTGTTTTTTGAGTTTTTTCTTTTGCTAAGTTTTAA
GTGGTTGGATTCTGAATGAGGTTCTCTTTGCAAGATATAATTCCCTGTCCAATAATGGGC
TAAATTCTCTGTTAATTGCAGTGTTGGATAGTTCTTTATGCACAATAGTTTTGTACTTGG
TGGAAATTTGTTTTTTATTTGTTTTTGTTGAGTAGTGGGGTGGGGGAACCGGAATAGTAG
ATCATTTAGGCTCTATTTGATTCACTAAAATGAGTTGGAATGGAATGGAATAATTATTCC
TCAAACTTTTACATGAAATAACCATTCAT
>TeaL_247198
AATAAATCTGCTTCTTAAAATCAACTTCTCTAGAACTTGGGTTATTTTGGTAACTATTTT
TATGTTCAATTGGTGTGGTTTCAACTAGTTTTGCTCCAAAAGCCATAAAATTGACCTAAT
TGTTTCTTCAGCTTCTTTACACAAAATTCCTGAACAACAATTGTTACTTTGGATTCAATA
AGTCGCACACAATTCCCCTTGAAAACTTGACTGAATTCTCATCTCTTTTGATCAGTTATT
TGCATGATAAACATTTGAAAAAAATAATGAATTTAAGCGATAACCTACCTAAGTTAAGAG
ACCATCATATGCTGCTATGATTGAGTTAGAAAATATTTGTGTGGATTTTATTTTGAATTT
TTTTTATTGCAGAAGTCTTTCCAAGAATTACAAAACAGATTGTTGCAATTCCAGAGATAG
ATATCAAAGATTATGTATCTATTGACTGATTGAAAAATTTCTAGGTTAAGTTGTTTCCTT
GCAGCTCA
>TeaL_247199
TTTTTTTCCCCTCGGAACAGACTTTATTCCATTATATTAAAAAATAACAAATAATGGTTA
AGCGCAGTTCTTCAATGAACAAAGTTCATCCCTCGAGGAATACATTCTAGTGTTGTTTTC
TCCTAAATGAACAACCTTCAGTTAGCCTTGCTCTTCCACCAGTAGGTTGACAAAGGATTG
TGGAACAACCTGCGCACACAACCACACTCTGTGCATGGCTAAACACTGTTGTGATTTTGT
AGCAACCTGGGCATTTGACATCCATGAAGTAAGAGTTGGGATGTTGGACCAGACGCTTCA
ACTTGTGCTTCCTCTTCTCTTCAAGAGGTGAAGGGTGCAGGAGATCTTTAGCGAGAGGCA
TTCTAGTATTGACAACACACGTGAACGTATAGAGAACCGACGAGATAAAGAAACG
>TeaL_247200
CGACCGGTTAGCCCAAATTTTCCCGCCTTCGACAGAGTTTTCAAAAGTGAGTGGAATTAA
TTTTTGAAAATCGTAAACAAACACCACATTCAAATCGAATTTTGGAACGTTCCAGAGCTC
CGCCAAACAGAGCCTTAGACATTCAATACCAAATATTAAGCATGATAGCCTTACCATATC
ATGTATACTAGAAGGTTGGCACGCACTATGTGCGTGAGGCTTCATTAAATCTTTTATTAT
TTTTTTTTTATAAAATCCGTGCAACTAGCATGAAATGATACATCTAAAAACAGCCAGCAG
ACCCATAGGCACACTAAAAATACCAGATGGTGAACCAACATAAGCATTTTCCTTTTAAAC
ACTTTACAGTTATTTTCTACACCAATCAAATACTTCTCATCTCCTTATTCTCTCTCCCAC
TTTCCTATTCTGTCTCCTACTCAATTTTTTCGAGTTCACTTCTAGCATACATAGAGAAAG
AGAGAAAGACAAAGACAAAGAAACTGATGTCAATCATATCCAAAACTACATGCTACACAA
ACAAGTGAACAACTGAAATAGGATACTAATAGACAGAAGAAAAAAAAAGAAAAAAAATAC
TGCATAGCATCATCACCTATCATGCCTTGTAAAGTTCAACAAATAATTTTTCAAATTGGC
CTTGCTTCACACAATCTCTCTCTTAATAGCTACCACCTGATTACTTTCTTCTCCAAAAAT
ATTGTAGGCTGTGGGAGTTGAATGATGATGTCGCCAGTGTGAAATTACCGTACATGTTCA
TTAACAAAACTAGGTATCTATTAAAATGGAATGGAAAAAAAGAAAAGAAAAATTTGTAGT
CTCTTTTTCTTCATTTGGTTCTCCATTGCAAAAGAAAATAGAAAGGAGACAGAAGATTTC
TTTTAAAACTATCTTCATGGGCCCAGCTAATTAGAAGAAATTTGGAGGGAATGGTGTTAG
GTAAAACAAATAAGCACAAAGTACAAAAACCTACACAATATTTTGAAAAGTTTTTCTTTA
ATTTCTCTCCACTTTCTCTTATCAACCAAAGAAAATAAAAT
>TeaL_247201
CTTCATATTTCTCTTCATTTCTCTCTTAAAAAACTAGCAAACCCACTGGCGCGAGCCTCT
CCAGCAACCTCACCACCGCAACCACCCACCATCGCCACCTCCACAGACAGCGCTCTCCGG
TCTCCTCTCCCCCACACCACCTCCACAAGCTTCAATCAACCTCATTCTAATGTCACCGCC
ATGAGGCCCCCTTCTCTCTCTCTCCACCAACGCCCATTCACCATCTCAATCTAGATCTAG
GGTTTGCGTCGCTCCTACTTTGTAGTCGCCGTAGCCCATACGAAACCCTAACCTCCTCGA
TCGAGAGAATAAGAAGAAGAAAATGAAGATGAAAGATGGAGTGGATTTGCAACAGTGGTG
TTGTAGGCCTTAGAGAGTGGGAGTTGTAGAGGGGTGCGTTGTAAATATCGGTTGTTGGAG
ATGGGTTTTTGACAGCGGTGCCTTCTTGCTTCTTCTCCTCTCAGTTTTCGTGTTTTCTTT
TTTTTTTTTTTTTTTTTTTAAATTTTTTCCCCAAAAAAAACC
>TeaL_247202
ATCAATCTTAAATAATCACTGGATTCTTACAGCAGCACATTGCCTCACAGGGTTGTCAGC
GTTCGAAGTATCTGTGAGAGCAGGAGAAAATTTACTTGAAGGAGGCCAAGCTAAAACGTT
CAGGGCCAGACATTTGATAGCTCACGAAAATTACACCATGGGTAATTTCGAAATAAGCAA
CGACATTGGTCTAATTAAACTTCGAACGCCTATCGAGTTTGACAAAAAAATAAAAGCTAT
AGCTACTTTAAAGAAACCACCAAGGGAAGTAAACAACAAAGCAGTGTTGTCAGGATGGGG
GATACTATGGGTACAATGAGGAAACTGCCGAACACCTTCAACACATTAATCTTACAGTAA
TTAGCACAAAAGCTTGTCGTAAACAATGGAGCATCGATGGTATGGTGGTTACAGACAAAC
ATATCTGCACCATTGCCAAAGAAGGATCTGGAGCTTGCATGGGTGACTCCGGTGGTCCTT
>TeaL_247203
GTGAGTTGCTATAGCCGACCACCTTACAATCAAAGACAACAAAAGACATTCATGCGAAGA
CAAGCCTCAATACATCAACAAAAACAACAAAAGTATAAGAAACATTGCATCTACTACAAG
GAATTTTCAGTATAATACCGTTACGATTACCGAATTTTTTATTTGTCGATGGTGGAGAAA
ATGTTCTTATATTCGTATTTATAGATGTGAACATTTTTCTCACATCATTGATTTTGGTTA
TTAGGAAATTGCACCAGATCAATGTAGCAACATATTTTGTATGATCAAAATTAAGAACAA
CAATAAAAAAATGATGAGAAAAATATTTAGAATTTGAAATGTACATACAATCATTCGCAT
GATTAAAATTAAAAATAACAATGTTAGATATGTGCTCATAAAATGTAGAATATGAAATTT
GAAGTGTTGATTAAATTTGAAATAGGACAATGTTTGGGACCCCCATAGAGGAGGACCCCA
TTGATGTATTTAAATTTTTTTTAGGGTTGTGTCTAATAGTGACATGAATGGTTTAGATTA
TTTTGAGGTTGTAGGGATTATATTTTGTGAGAGTCTCTATCATTACTGTCTGATATAATG
ATAGGTACATGAAAGGACGGAATTAGGAGAAAATTAGAGGGAGCCATGGCTCCCTATTTT
TATGAAAAATGCCAAAAAGAGATGGGACAAATAAGTG
>TeaL_247204
TTTATATTGATTTCCTTCTACTCATTACAGGACTAAGATTGCAACTAAAATTAGGAAACC
ACATATATAACAACTAAAGCTAAATCCTAACAAAGAAGTGCAATATTCGAACTTCAATCA
TGAGACTCAAACCTACATATTGTTATAAATTTTAAAAGAGTAAGCTAATTTATGAAGATT
CCCAATTTTTTTAGTGAGAGAGAGGATCATGAACATGAATTGATGTCAATTTATTTTTTT
ATTTTTATTTTTTGCAGGCAGCTATTAATTCACAAGCTGTAAGAGATTTAACGGCAGCTA
CAGAACTGTAAGGGACCATAACAACATATAAAGCGGATCATGTCAGATGCTACGGCTGTC
CAACCTACTACAACTGATTCATTGGTCTGTAACCATAATGGAGCTTAGTAATAATGTGAT
GTAATGCTATCACTTTTAAAAATCATATGTACAAGTTGAAGGCATCACAATGACAAGAGG
AAAACAATTAAAGAAGGTTTCCACAACTGATGAGAAAGACACCATAATTTACAATTAAAA
CGCGTTCATTTTTCTCTTAATAAAATAAAAGTAGTCTAGGGCAGTATTGTTGTATACTCA
ACATTTATTGCCCTGTTTTTTATCCTGGAGTACACCTATTCTATCTATCCTTAGGAGTAG
GGAAAGGGAAAACCTACACGGCCGG
>TeaL_247205
CCCGGTACGGGTACGGCATGTTTTTCGAAGTACCCATGCTTCATAGAAAACTACTCTATT
TCATCTCAACTTTTTTACTTGTCTAAATCTGTGGATTAGAATTTAATAGAAGCTTGGATG
GATATCTACAAAATCTATATTGAATTCTGTGATGAAAAAACTATAATATTTGAAATAGAA
TGATGGTGAACTCTGTGTCATTACAATCGTACAGTAGTTTCTGTGCCTATGAAGTATGAG
TATCCTTATCATATTCATGTTGCGGATATGTACCCAATACTTCCTAAACGTACCCATAAT
TTTGTTAATTTTGAGAAGTTCTAACGCATTTTTAGAGGGGCAAAAAAAAAAGTGTACCTA
GTTTAGAGTCCGTTGTAGATGGGAGTCTGGGAAGGGTGGTATAGGTACAAACCTAACCTT
TGGCATTGTTTTGCATGAAGTGTTTGCCCTCAATTATTAACCCACAACCTAAAGGTTGAT
CAGTCAAGTTCTCTTGTTTACTTGCATCTTAAATAAGAAGAAAATAGTAATATTAAAGTA
GTATCATAACTTTCATAATTTATCGAATTTACTTGCTCATGCACGTGTCCCATATCCATG
TCATACATTTTAGAAAGTGATAAATGCAATGATACTACAATTGGATTGCAACAATTAAAC
AAGCACGTAAAATTTTACAATACACTTTTGCATATCACTTTAATTATGAAAGGGAAAACC
ACAAGGCCAATATTATTTAAACTTGATATTGAAATGGAATTTTTGTAAGATCTAATAATA
ATTAAAAGTGAACTACCTATTGACTCTTAAACTTATAGCTAATTCTTAAAAGTGGTTTCT
CACCATTCTTGAGTTTGTGTATAATACTGAAAATTATATATATATTTTTATGAATGTAGC
TTGGCCAAATCTCTGTCCTATGTTTTTTAGGTTTTGTCATATTGCCATATCGTATCCAGA
TCTTGTATCTGGTATCTATGTAGCACGGACACGTCCCCTAAGGCAACGTTTGGGTGTC
>TeaL_247206
TGTACCCAACCTCTTCAAGATGGTAATTTTCCATTACTCTTTTTTACAGGATTTGTAGTA
TATTTTGTACTTTTGGGCAACATCCTTTATTTTCTTGTTTTTTTTAATATTGTTATTAAA
TTTAGATGTCTGCGTAGAAATCTCCTGTAGCTTGTTTGTTCGAGTAGCGTATTGGCAATG
CTCTGTTAAATTCCCATTGATTAATGCATCATAATATTGTTGATAAACATTTGTTGATGT
GGTGATCCTCATTTTCACGACTTAGTAAAATGGTTAGAAGATAATTAATGTATTATGCGC
TTAGGTGAGTTTTCG
>TeaL_247207
TGTGATAGGCCTAACCTATGAGATAAGAAATAATTTAATTAATGAAAGTAAAAGGTTGAT
TTAATTTTAAACAATTGGAAGCTTTAGCTATCAAATATTTTATTTGACCTGGCAGTTAAA
TCTTCACTTTTATCAGAACAAAGTCTGGCTAGTTAGTTAAAAGTACTGAGTACTTCCACA
TATTTATATCATATAATCCACCACAAAGAAACACTGAAGCCATCATTGAATTCCTTCTTC
TGAAAGAACTTCAAATGAACCACATATACTTTTAAGTTGTGAGCTAAGGAACAGAAAAAC
ACGCACCCATCTCCATCAAACCTGCAGAGTCAGAAACGGAAGGAATAAGCACAACTCTCA
ATAACATTAATTCTAACCCACTACCAAAAACAAACACATACATAGGTAAGTAGTAAATGA
TAATGAAAGGATGTGTATCTTCAAATGGGATAATGGAGCAAGATAAGTCGGAAAATTTTG
TAGCTTCCTTCATAAAGCATGACAATTGAGTACATCAAAATAGAGCAACCAATTCTTGTT
GAACCAAGTTTGATGAAAAGAAGTAAGGATCTACCAGTGATATCCAGCCACAGGAG
>TeaL_247208
AAAAAAACCAATGTCAAATGGTTTCGTACCGTCCTTTCCTAAGGTATATGCCTTCAACTA
TTCATGTTAGTTTACCTCAGCACCAAACTTTGTTTATTAAAATAAATAAACAACATGCAA
TAGGCCTTTATTATATTAGCTAAAATATTTCTTAAAAGAATCATTCTAATACGAATGCCC
TTATAATAATAACTATCTTACATGGTATTAAAATATGTAATATACATAATATATAGCACA
CATAGCTATCATTGAGCCTATCAAAGTGTAATATTATAGAATACAATGCAGTAATACTAC
ATATTCAGAATTTTACTAAGAAATATTAATGTATATGGTTCATATATTCATTTTATGTAC
AAACCTTATAGTACATTAATTACATCTCAAG
>TeaL_247209
CCAATGTTAGTCTCGTTTAATTGAGGGCGTTGGAGTGGCTACTCTCAAACTTGAACTGTG
CTCTCAAACAGTGTAACCCAAGCATTTGCCATTGCACCAAAAGGATTAGACAAGAGAAAA
TTAAGGCTAAAGTAGGCTCTGCAGAAACAAAAGTGCATGATGCTCAACTGATACCTTCCA
AAAAATAAATTTTATAAATTACTATTATATTTCTGACAAGTTTTAAGTGTCGAATTGCAA
ATATGTGAACAAAAGAGTGTTTTAAAAAGAGCTTCCAGTTCCAACATTTCAACTGCAGTT
ACTAATCTGAGTATAAACCAACCTTCAAAGGGGCCATAAAATATGC
>TeaL_247210
TATGTCTACAACAACAACAACATTGATAGTTCCTTACAGCTCGGCCAATCTTCACGTCAA
GCCCCCTTGTAATAAACTGCAAACTCTTATCATCTTCAATAATCTCATTCCAGCAAGCTC
CAAACACAAGTATGGATCTTGTTTTTTGGTTAATCGAGGCTTGCCACATTTCAGCAATCA
CCAAAGATCTCTGACTGACACCAATTCAAAGATGGACTTGGCTGTCTACTGTGTTCAACC
AGGAGCTCCAATTCCCTCTCCTCTGGGTTCATGGAAGAGTTGGATTCTGGGCACACTAAT
ATCCATCATGCTACCCTTCTTGAGGCACAAATGGGGGCCATTATTCAACATGACCAAGCA
AGTTGAAGCGGCGGTGGAGACAGCAGAACGTGTAACAGAAGTTATTGAAAAGGTGGCGGA
GGAAGTGGAGGAGCTGGCGGAGGAGGTTGCCGAAGGGCTCCCGGAAGGGGGGAAGCTTCG
AGGAGCCGTTGAGTTCGTTGAAAATGCAGCCAAGGAAACAGCTAAGGTTGCTCATTTAGC
TGAGGAATTAATTGACAAGGTTGAAGAAGTAGAGAAAGAGGTGGAGTCATTCATGGAACC
AGTCAATGATCAAACCAATGCCGATGGGACTACCGAATAAGCAAATTATCAAAATTGATC
AACAATCCCTGTTGAAGCATGGTCTATATATATA
>TeaL_247211
CTGCCTTCATATATATAGATATCAATGTACAGAAAAAAGAAAAGAAAAAGGAAGCTAAAA
ATGCAAAACAGTTAAGAATTACATTAGATTAATGACAAAGAACATCTAATCAGACCTTGA
AATCTTTTAAGGAGATTCTTACACCCATTTCAGAAACGACTTTTTTTTAGATTGTTAGCG
GATGATGCATTTCTCTATGTATTCAATCCTGCTATTATAAGTAATCTAGCAAAGAGAAAA
AGGAATCCATATTCAAGATTAAAGTTGGATTGTTTTACCGATAATTTGGGACTACTGGTT
ATCCAAATCCTGATCATCTCATCTAAAGCAACACTTTTTGTTAAACGTATGCTTATTAAA
GGAGTCTGATCTTTCCACTTCTACAAACACATAAACTAGAATAAGGAAAGATTAGGAGTA
GAAAATA
>TeaL_247212
AACGCTGTTTGGCTCTCCCCCATTTTCAAGTCCCCGATGGCAGACTTCGGCTACGACATC
GCAGACTTCGAGCAGATCGATCCAATATTTGGAACCATGGATGACTTCGACTCCTTGGTG
ACAAAACTCAAATCTATCGATGTGAAGCTGGTGTTGGACTTTGTGCCCAACCACTCCAGT
GACGAGCATGTATGGTTCAACAGATCCGTATACCGGGAGCCAGGCTATGAAGACTTCTAC
GTGTGGAGAAATGCCTCACAAACCATCAATGAAACCTACAGATTACCTCCTAACAACTGG
ATCAGCTGTTTCAGCGGCTCCGCCTGGGAGTGGAATGATCACCGGCAACAGTACTACCTT
CACAAGTTTGTCAAGAAACAGCCAGACCTCAACTACAGGAACAAGGACGTCGTTGCCAAC
ATGACGGCAGTGATCAACTTCTGGCTGGACAAGGGCGTGGACGGGTTCCGGATGGATGCT
GTGTCGCAGATCTTCGAGAACAGTACGTTCCCATACGCTCCAGTCATCGCCGGAGACGGC
AGCACGTACGACGATTTGGACCATTTGTACGAGATAAACCAGCCCGAGACATTCGCCCT
>TeaL_247213
CCCAGTAATTAAACAAACACAAATCATCAATGAAACCGACAGATTACCTCCTAACAACTG
GTTGAGCATCTTCAGTGGATCCGCCTGGGAGTGGAATGACCAACGTCAGCAGTTCTACTA
CCACCAGTTCGTCGTCAAGCAGCCGGACCTCAACTACAGGGACGTCAATGTGCAGAACAA
TATGACGGCGGTGATAGACTTCTGGCTGGACAAAGGTGTGGATGGGTTCCGGATGGATGC
TGTCAAGTACATGTTTGAGAACGCCTCGTTCTTGAACGAAACGATAATCACCGGAGACGG
CAGCAACTACGATGACCTGGACCATGGGTTCGAGACTAACCAGCCCGAGACACACGACAT
GCTGAAGCGCTGGGCCGACCTGGTCTATCAGCGCGTGCAGCAAGACAACAGATCCTG
>TeaL_247214
TGATATTTGCAATTAACAATATGTGCCACAATTAGCATCTAGAATTTTGTCATAAAGATG
TCCAGGAAGTAACAAAGTTATTATAGACTCTGGAATGCTCCCCCAATGGATATAGCAAAG
CAGTTAAAATAAGCAAGGTATGTGTAGATTCTGGAATTGAAGGGGGTTCCAAACAAGGGT
ACATGCTCTATGATTTTATTGTTTAGCAAAAAAAAGTTTTCCCAAGTTTTTTGTTTTTGT
T
>TeaL_247215
ATCAACCCTTCTCTCGCCAGTGGTGGCCACCCTTTCCCCCACCCTTCCAAAAAAAAGAAT
TGCAAAATGAAAGAGAGACTTGACAACCATCTTCATCAAGTTTCAATTTCAGAACCATCA
TTTAGGGAAGAGAGAGAGAGAGAGAGAGAGAGAGAGAGATGGAAGGTGGAGGTAATGGAG
GCTTGCATGGATACTGCAGACCCCACAAACATCCTCTAGTAGGTAATAAGTACAAAAAAA
ATTTCTCTATAATCTATCTCTTCCATAAACAAATCCTAACCCTAAATAGTTGCA
>TeaL_247216
TCTATTCTCTCTCTCTCTCATCCTTGATCATGATCGACTGTAATTTGCAAACAAACGCTC
TTAACCACACATCTACTTAGTTACTTGTACGTATAAAGCATCAAAATAGAGTCGTGAAGA
GATTGGAAAGTAACGGGTGAGTCCATCATAGCCACTCAACTCCTCACTCTCCCAGTAGCC
CATATTGATGGATGGTGGATATGTAATTGAAGCCATTGTTGCCAATGGAAAATCTCTCTT
GCTGTTTCTGAATTGAATAGGAGGAAAATATGAGTGTAAAGATGTCAAAACTTGTACTGC
ATTTTATATGGCAAAGATGTCAAATTTCTCTGCATTTTCTCTGATTGTGATAATTGTTTG
TAAATTTTCTCTAGCTGGAGAGAATTTCTCTGGTTGGA
>TeaL_247217
ACCAAGCTCTGGGAAGACCTCATTACTTCTAGCGTTGAGTGGAAAACTTGGTTCAAATCT
AAAAGTAAGGCAGCTATGAGTTCAATTTTTTCAAAACCAAATGTTGGGGGCTTGTTTTAT
CTTCTGATTTTTCATAAATCTTGTACTGAGGTGTCTTGTATTCAATAAGTTTAGGAACAC
GTAAATCAACATAGAACTACCCAGAGAAAATAAATGGTTGGATGGGATTTTAAGAATTGT
TCGCTGCCAACAAATCTTGTCCATAAGACATTGGGCAACATATCATGAAAGGTAACTGTC
ATGGCATTGGGCAATAGTCATCTTTTTCATTTAGTTTGTGATTGGTGATTGCTACTTCGT
CTGGCTGGGGGTTGGCATTGATGGTGTTTGCCAACCCCAAGCACCGTCATCAAGCAGTAT
ACCACT
>TeaL_247218
CGACAGAGAAGATCTTTTTCAAAAGACAATAACAAAAACATGTCCAAAAACAAAGGAACT
ATATTGGCCACCGTAAAGGAGACAAAAGCTCTTATCTTTCTTGGGTGATGCAAGGATCTC
CCAAAATTGCAAAAGCCACTCAATGACATAGAAGAGTCTCAAATAACACAACATTGGACA
TCCTAAAGTTCCCAACTTCTTTAAGACATGTCAAGAAGCCAACTATGTAGTCACTTTCAT
TGTGTCCCTCTCCCTCTAGAACTTGGCATTGACTTGAATTCCTCAACGATAAAAAACAAG
AATTGAACTTAAACTCTTTCAAGTCCACATTTTAGTCACAACCAAATGGACTGAAAGGAG
AACCCGACACCATAATAAGAGTAGACGAATGTTCGACCACAGATTGCTTAAG
>TeaL_247219
TTTCTCAAAGAAGGCTCCCTTAAACTCAGCCCAAGTCATAACATTGTTGGTGTCACGGAC
AAGCATCCACCACCGTCTAGCTTCTTCTTGCAAGGTAAAGGTAGCCAATAACACCTTATG
TGCTTCAGAACACGGAAACACTTCAAATAATTTCTCTGTTTCAAGAACCCAAGCTTCAGC
CTTTAACGGTTCAAGGCCTCCCTGAAAGGATGGCGGTTTCATCTTGCTGAACTTCTGTGT
CAGAGCTATTATATCATCATTAACAGGTGGCTCTAGCTGTACTGGAGGAGGTGGGGGCTG
TTGGTTCTGTTGTTGTAGCCTCAAGGCCTCAGTCAACAGTTCAACTGTTCTTTCTAATCT
TGCCATTCTGGCATCAGATGATTCAGATTCATCAGCATTCCTTGCATTATCCATTTCACT
ATATGCAATATAGTAATAATAAATATAGGAAGTTGCATACTTAACACATTAACACATTAG
CACATATATTCATATCATGGCCACACACACTTTTCATGCTCATGCAATGCCCTAATTACT
TTTCTAGGACATCCTATAG
>TeaL_247220
CCGAGACAGATCCAGCCTTCAAGATCTTGACAGCAGCCTCTGTAACCTTTCCAGCCACTT
TAGGCTCACATGCAATGACAACACCAAACAGCCCAGCATCTTGATGTGAGACATTTAGAG
CTGATGCTGAGGCTACTTCACCAGCAGCAGCATCTATGACAGCCTTGGCCAAGGATGACC
CAGCATTAACTCCATACTTAACCTTGGGTCCAGCACCAAGTGCTTGTTGTAATATGCCAA
ATGCAAGTGCATCTTTTTGATTAATGCCAGCCCCTTGGCTAGCAACAGCAATGTGTGCAA
GACCTTTGCCACGTTTGCGAAGCTCTCCACCATAATACTGAGACGAGGTTTCAAGACCAG
TCCCTTCGGGGAATCCTATCCTTTCAGCGAATGCCTTTGCTGCATTGTGGCTTAGTCCAG
ATGCAGACACGACTGTTCTGTTTCCAAGGAAAGTATTCCTGACAAAATGTTGAAGCGTTT
CAGAGCCATGACTACCCAGCAGGTATTTAGGGATAAATAGAGAGTTGCCAAGTCCAGCCC
CGAAAGCTGCACCATGGAGCATGTCAACCACACGTACCTGAGGAGAAGGTGGAGGAAGTG
AAGGGTATTGCTTTAACAGCTGATGGAAAGGGGGCTGTAT
>TeaL_247221
TAACTCTACTGTTATGGACATTAGCCGAGACATGCAAACTAATTTTAAGTCCAGCCAGTG
AGCAAAAATCATTCAAGGAAAACTGGAAACATAGCAATTAAAATGAACCACCACATCATA
ACAAAAGCACAGTTTGAGAGTTTCAGACCATGGACCGACAATGACCTTAGATAGCTCCAC
AGAACATCCTCCAAAGCACCAAGACAAACACTGAAAATCAGATAAAGCACCAAAACCAAA
ACCCAAACTTTCTCAGTAATCAAACACGATAACCTGTCCATGCACAAGACAGAGAGATAT
GGGG
>TeaL_247222
ATCTGGTTAGGGTGAAATGTCATACTAATTAAATGAATAAATAAATAAAAACATAGTTTT
GTACCATGATATAAATGCTTGTGGTTAACAATGGGATTTATTTTGGTGTAATTGTAGTCT
TTTGCCTCGAATTATCTTTTAAAATATACTTGTTCCCCCTTCCCCCATGAAAACACATGA
TAAAACACCTTACTCCTTAGTGCAATGGTTTTGTTTTGACCAATGGAAGTCGGTCTTGAT
GTTCTTTATAGTAAAAAATAATTACATGTGTTTGGAATACCATGTGGTTGTGTGTTCAAC
CAATGGTGTTTCGTGATTTGCTCACATTATGCTCTTTTCTTTTTTGGACCACGTAAGCAC
ATAGCCCCTTGTTATTGTGTGGGCATACAACCAATGTGGTGTTTTAGGAAGACAGAATAA
TTACCCCTTTGTAGTTTATTGGGTGATCAGATTTTCCTACAAGAAAACACATGATAGACC
ACCTTGCT
>TeaL_247223
CCATTTTGCTTCGCGTAAACAGCAGCTCAAAAACCATTCGACCAAGACCGACCAAGAAAA
TAAATAACCCCATCGTCGGCGAGACTAAGAAAGTCATACACTGAAGCTTGTAGACCCACC
GGTGATATAACCAGAAAAACAATCAACGCCGCTAACCTCACCGTCGACCCCACCGCTGAT
TCTAACCAAAAACGGCCAGAATAGCCACGGCAAACATCGGCGCCCATCATCGGTGTATAG
ACCTTCGACCAGCCCAAACTAGCAACGGTGAACAGAGCAGCGCCAGGAAATGATCCCATG
CCGGAGCAAAAAAATGCATTCCGAAGCACTGGACCCAAGCCAAGAACACACACCGACTTC
GTAGAAGACCGGTTGCACCAAC
>TeaL_247224
ATCTAGAGTTCTATATGCAAGAGCAAGCAAATACATTGCTGGATGAAGTCTCCTGCAGAT
AATATATAATATTGAGTACCGTATAATGCCACATCCAAAGAATATGTTACATACATATAC
CACAATTTTAAATTGCACTCAAATTTGAAGCATGAGGCGAGGGAATGTTCACTAGGACAA
GTAGAAGCTTTTTGTTGTGCAGACAATAAATGATAGAACAATGACACACATAAACAAGAA
CGCTGGCAGGGTGTGCCTATGTCCACGATGGAGAGAGAGAGAGAGAGAGAGAGAGAGAGA
GAGAACAAATTCACTATATTCAATAAGGATTACAAAACACTCTGAACTTCTCAATGTTAC
TCTCTTTTTCTGTAACATTCCATGAAACCCTAACTGAAAATTACAACATATACCAACTAG
TCTCCGG
>TeaL_247225
TTTACACCCCCCAACCGCAACCGTTACAACGACCGCATCCGCTTTTCAAAATCTTGGCTA
TAGCCGTCTATAAATTTTCATGTAATCGTTCTTTTCAATATTGTTCTTTGGTATTCACAA
CTCACAACCTCCCAAGAGTGCACACTAGCCAACAACGCCCAATCAACCCTAACTCCTCCC
CCACATATTAGCATTCAATATAACCATTAAACCCTAAATTACTCACCTTTTAGTCTCTCA
AATAGAATCATTTCCAAAAATCCAGTTATCAGACCCTTTTGAAAAATGAAATCAAACCAA
ATCTCACTTTTTCAAACAAGGCATTCAAAAAGATTTCTTATTAATTATAGAATAATAAAA
ATAGAAACTTCC
>TeaL_247226
TGCTGTTTGGAGTGTAAGTTGTTGTGTTTAGGCACTGAATGAAAAGGTAAGTTGGGGTTG
ATGTTCTAGGTTAAGCAAGCAACAATGGAGAGGATGGAGAGAAAGAGGAGATAAACATGT
TATGTTGCAGTTCTTATTCTTGTTGCCAACCTAGAATCATTGATTCACCAAATCTAGTTC
CTTGCTCTTAGTAGCAGTGCAGCCATTCTGATGTGATTTGTTTTAGCATGAAATTGTTAT
GGTGTTCAGCGGGATTATTCCCCACATTAGTTCTGGATCGCATGCTTGCGTTGGTTAACT
GGTACCATTTTCCCTAACAGACATTTGGAAATGGTCTTCATTTCTCAATTATCCTTTTGG
AATTTACATTCTCAATTACAATATAATGATTGTAATCCAAGACTAGGCTTACTAAGGGAA
GTAAGGCACTAAGGTTGCTTACAAGCAAATGGTGGGCTAAGGTTCAATTTGAAGT
>TeaL_247227
GCAGTTGTGTATTGGGGCTTTTTGGGAACTTCATCAAATCTCCGGTATCAGGTAGAGCAA
GTAGCATTAGCTACAATTATTTTCTTTTCCCATTTTTTTTTAATTCTATTTTTCCCTGAA
GCCATTTATGATTTCTATATTCTATTTCTTGTTTTCTCAGTAAAAGGTGCCAAAGGTAGA
TTTAATTAGTATGGTTTATGGCATCCAAAACATTGTGGGCTTCTATTCTCTTGGACATGA
ATGCATCTACTGAAAATGGTCGTACTTAAAGAATATGTTCTTAGAAATAACCTAAGGGGA
TGATCCTAATCAATAAGTAGTCAGTCAAGAAAAAAGTTTGATAGGTTGACTAGCTAGGAT
GCATATGATTAATATTTTGTCCTTGGATTATCAGTAGGCATAGACTTGTAAATAATGGAT
CCTTGAATATTTTCGTTCCATCTTACCTATGTAAATTTAGAACCT
>TeaL_247228
CGAAACAATAAAATACATTAAAAATCTGTATAAAAATATTTTGATTTTTAAAAAATATAT
GGTTTTAAAACAAACAATCAAGACTAGGTTTTTAGTGTGGCTCACTATGACTTGTGCATT
TTAATGCTGATTGTAAGCTAAATTAAATCTAATGGTCCAGAATTCTCAGGTTGCCGGACA
CTATTTTGTTTTCCAGATTGGCCCCGGCAGGAATGTCGATTCTGTCTCCATGGTTTGCGA
TTATAATGACTGTGCCCTTTAAAGAAACATTCTTGCCGAAAGTAACATCTCCGGAGACAG
TCAAGTGATCAAGCTCCAACATGTCGGGGATTGTAGCAAACCGCATCAGAAATTCTTTCA
CCTTAGCAAAGTGGTTATCGCCCAGTTTGACAAGTGGAGTGGTGGGGAACATGCGCTGTG
GACTCATGACCAGAGAGCCGTGGTCTAGACTGTATAGGTTGCCCATCACCAACATCAGAT
CAGAAGTCTTCTTCACAGGCAGGAACCGACTGCGAGGCACGTTGATTCCAAGCCCTCTGT
CAAAGCACTTCATGGCAGCTCCTACGGCAGTCTCCAGTTGTATCACAGGCACGTTGTTGT
CTAACGTCTTGGGGTTGACAATGATCTCCATACTCAGAGATCCTTCTGACAAGACTCGGT
CGATGGCATCCAATTTCACCCATAAATTATTGGTGTTAAAGAACTTGAAGGTTTTAATGG
ATTTAAATTCATCTACATGGTCTTTGGGAACTTGGGCAATCTCAAGCAGTCTTAACTTAT
TCTCATACTGAATCAATGTTCCACCCTTAACGTCGGCTTTAGTCTTGTCAGTGATTTCCA
TGAGGAACTCAGGTCTGCTGTCCGAGGGAGAGTTGAGTAGCAGGTTGAGGATGCTGGTGT
CCACTGTCGCTCCCAAGTTGTCAATGTTGGATATGAAACAGTACTCTCTGCCCTGCTCCA
AGAATTTGGGAAGTAGTCCTGAGTTGCTGAAGCTTTCATAGAAATCTCCGTGACCAGGAG
GATACCACGCATCGATGTTGTCGTGGATGTTGAGGTCCTTTGCGATGGGCAGGAAGGTAT
CCTTGTGGATGCGAGGGTAGCCGCTCTGCTGGAAGCAGTAAATCTCAATCTGCAGTCCTT
GGTACTTGCGAATAATCTTCTGCGTGTCCTCGTCAGTGTTGAACGAGTTCATCAACACCA
GCGGCACATTCGCCTTGTACTTCTTATTCAAGTGCTCAATTTGTTGGACTGTCAGATCCA
GGAATGTAAAATCACTTCGAACGGGAATCACTGATTTCGGACCGTGGCAACCCATGGAGG
TTCCGAGACCTCCGTTGAGCTTCACTACGATCAACTTGCTCAACATCTCGTGAATCACGT
CGGCAGACGGTGTCGGCAGAGAAGTGTAATCCCGCACTGAATCATTTGGTAATTTCTCAA
TTTTATTCCAGTCGATTGAAGGTCCACTTTCTCTGAGGAAACGATCAAA
>TeaL_247229
AAAGTCTTGCTTTCACTTTAGTCTAACAATAAAAGAGAACAATATCACTGACTCTGTTAA
TACCACATTAAACACTCTGCAATAACATCAGGCCAATATCATTAGCATGCATGTGTATGT
AGCGGTAAAAATGTGCATGTCAAAGAGGTTAATGATCTAAATCAATAAAAAGGTCAAAAA
GGGTAAGTTAGCACCATGAATGACTACAATCTAGCTGTCCATGGCAAAATATGCACACAA
TTCTCAAAGATTTGTGTGCAGTGTCCACAAAATCAATCCATATGTAACAGGATCACAAAA
TATTTGCAAGGCAACTCCTAAACCCTACCCATGCACATCAAAAAATGTTTTTATAACTAC
TGGACTAGAAGAATACCTTCAAGTTCCCATCACCAAAGTCTCTGTTATTTATGCCCTCAA
CACAAGCAACGGCAGCCTCG
>TeaL_247230
CTCAATCAAATGAGATACTAGCCTCATAAACAATAAAAAATAAATAATTGTGGTGTGGTG
GGAAGAAGGGTTTAAGCATCAAGGGAAATATTAGATTTAGCTGAAGGAATCATAACATTG
TTAAAGGATGTTTGAATAACATAGCACACATCAAAAAGACCTATTAAACACTGTTTTGAA
TTCTCACTTGCATCAACAAATGAATGAAATACCGGGTCTAATAAAGGGCTCAATTGTACA
AAGGTGCACCTTGTTTCAAGGTATAAAGAGTAAATAACATACAACGAACTAGCATATAAA
AGTATGATAACAACGAAAATCAAAATTTTGTTTGTGTGTGGTATATTGATTAGCTTAGAA
ACAGAAACATTTTGTAAGCATAAAGGAGATGATAAGAATGCTCAGAAATTTTTAGATACA
ACAACAAAAGCCTATATAAATGTG
>TeaL_247231
TTTCTAAACAGTAGAAACCAAGTTCTTCTGCTTGAATTTTTTTTTTTTTTTTAAATTCCT
AAGATTTCTCTCTATACTTTTCCCCAGGCTTGTCTTGCTTCTTAATTTGATAAATATTTT
GTTCTGCCTGTACATCTGTGCCCTAAACTTTTACGTTGTTAGAATGATGCTGTTCAAAAT
ACTAGATGTGGAAGTTTTTGTTATGATTTCATGTTTTTCCCACTTTTTGTCCTCATCTAT
GATTGCAGTAATCCTTTAACTTTCTGATTGCATAGACATTTAATTAACCCCAACCATTGA
CCCTTCTTGGTGCAGCGGAATTATCGATT
>TeaL_247232
ACTTCGCCGGTGCCGGCAATGGCCTCACAGAGATTCTGCGCGCTCAGCAGATCGACACTG
TGATCCTTAGCGGTATCCGGACCAGCGGCGTCATCCTCAGCACCGTGTACCAATTGTTCG
ACCTTGACTACAAGGTGTATGTGATTGCGAACAACACGATCGAGACGCCGCCGGATGCAA
ACAGCTCGATCAACACGGCCATCTTGACGGGTGTCATTCCCAAGTTGCCGGCCGATGTCA
TCACCCTGGAGCAGGCTCTTGCTGCGCTCAAGAGGAGTGGGCCGGCCATCTATTGATAGG
CCCCAAAAGCATTCGCTTGACTCATGATTCTGTAAATTAGATCGCAGTCTT
>TeaL_247233
ATGTATTGACAACATCCTCTTTCATTTCTTCTCCAGTTCATGGTCCTCTTTGGCACACAG
TTTGTGATTTTTTAAAATTATTATTACTACTCATTTAAGAATTGTTACTACTAGTAGTAT
TTGGACATGTCCTTCCATTTAGTAGCAAGTCATATCATTTTCTTCAAATATATATATCAA
CTTATTTGAAAGCACAAACCAAATCCATAGTCCAAAACACAGTAAGAACAAGTTGGCAAG
ATGCCAATACAACAAAATGACATCCAAAAAAACAAAGCAACTCCATCCCTAGAACAAAAA
TGCTTGATAGTCCGAAAAGGAGGGGCTCGAATGGCCCTAATGGGTGTTGGCTAGAC
>TeaL_247234
GTTTCAAAGTGACAATGTGACAGAGTTGTAGAGTAGGATGTAATGCTGTTTCATTGAGAT
GATCAAAACATGCTACCAAGCAGCTACTCTGAGATAGGCTATCTGAATGTGCTAAAAAAT
GGATTATGTAGATGAAATGCAATACAGCATAATCAAAGATGACATGACTTTCAACAGGCT
GCAGTAGTTAAAGAAGGATTCATGGTCTAGAGTCTTGAACGTTGGGATCATACCTTCATC
ATTTTCTCATTAGGCTTCAGTGACTGTGTTTGCCTTCTAACTGAATTCTTTATCCTTTCA
CATGTTGGTTTATGTTTGTTCCTTGCAGTTGAAACCATCCTGTTGGCN
>TeaL_247235
GATGCAAACAAGGTAGTGGGTCAGTCAAGTTCTATTACTGTTTGATTATTGGAGGGGCAA
GGAATCCTTTGCCTTCAAAGATCATTTGCAAATCTGGAGTACCAACAAAAGTAGCTTTTT
TTTGTTTGGACAACTGTTTTATACTCTATTCTCACTATCGGCCACCTGCCGGTAAGGAAT
GATGTATTCTTTGACTATTTTTTATGTTCATTGGATGATGCTGGCTTTTGTTTCAAGTGA
CTGAAGTATTGTGGGATGAATGTTGGTTGAAGAGGAAGGAGAAAGCTTGGACGGTGGCTG
CTTTGTGTGTAATGTAGTGCTCGTGAAGAGAAATGAATAAGCATACCTTTTGAAGACAGA
GTTGGGTGTTCCAAACTATGTTACCAAAAAACGCTAA
>TeaL_247236
TTTTTTTTTTTTTTTTTGATTTTCTTAAAAATAATCTCGCCAAAAACGGTAACAATGAAA
AATAAAATCTAAATTAATTACAGACAAGGCAATTTTATATATTTGCCTTTTACTAAATAC
ACAGCAATTAAAAGATCACGATTTAACTTAATGCAATATTATATATAACTCAAAATATTC
AAAGAACGTATCTCTTCTTAAATAATTAAGAAATCACGAAAGAAATTAAAATGAAATAAA
AAGGTTAACCCACTTGCATGTACCTTGCTTTTTTTTAGGAAACAGTGTCTCATACAAGCA
GGTGAGCCAGGAACTACATTTTTAAAATCTATCTCTTTGTACAACAGGATAAATAAATTA
TTTTCTTTAATTTACATTAATATTAGGAGCAGCTTAACTTATTCCTAAATACTCCTTATT
TTATAATGGTGCGCTTTTTTAAAATTTTTAAGACTTATAAACGTATTACATTAAAAACCT
TATG
>TeaL_247237
GAAAGCCCCGACCAGGGAGAAGATGTAGACGGTTCCAGTCCATTTGCTGACATTATTAGC
TGCGTCGGCATTGTTCTGCTGTAAAACCCTTGTCAGGAACAGTACCAAGTTCACTCCAAC
ACCAAAGAATGCAAGGGTTGCCAAGCCTTGATTCACTGTTTGATTCATAAAACAAATTGA
GAAATGCAGAGTTAGATGCTTGATTTGTGAAGGAGTCTTTCAGGACAAGTGTGGCATCCA
TCATGTTTGTTTTAGATTAAGGATGTGAAAAGATAATCTTTCATTGAAGCTAATATGTGG
ATTACAGTGAAGAAAA
>TeaL_247238
CGCTAACAAGAACAATGAAAACCATTTAATTCAGAGCAACTGTTCTTCCAAGGCTGTGAA
TTATTTTTGTTCTTTTGGAAATATTTTAATTCGCGCTGCCTCTTCTCTCTTTGTGCAAAC
AATGTTAAATCTCTGTTGCCATCTTTATATTTCTTTTGTCCAATTGTTATGCCAACCTCA
ACTTTCTTCATCTTTTCAAAGCAGTGACGCATGCCTTGTGTAGGTTCAACNNNATCTTTT
CAAAGCAGTGACACATGCCTTGTGTAGGTTCAACAAACTGAGGCTCTCATAGCACTATAC
TGAAGTAATTTTACATCATCATACAGACCTCCGTGTGTCAACCTAACCTGTAGGGGACGT
GTCTGATTCATGTATTCAGTCACA
>TeaL_247239
CGTAATATAGTTGACTCAAGCTGACCTTGAGCTCTAGTAATTTTCAGTGAACCAAGTAGC
TCGGCTTGGCTCATTTGCAGCCCTAAGTATTGAGAAAATGACCAAAGTATCTTGAAGTGT
ACAGCTCTCCTTGCTGAAATATTGACACCGTTATTTGCTTAAAAGCATAATAGTTGCCAT
CAGCTGCGGGGCCACCAGCCACTTTTAATCAGCAAACAGAGTTCTTTGTTATGTTATTAG
TTGACATTTTCCTTGCATGTACTTGATGGAGTTGCAATTAGTGAAATTTATTGAAATCAT
ATTTTTTGACGTGCAGGGAATGGCTTGGAGGTTGCAAGC
>TeaL_247240
GCGTGAGCCGATCTGGCCAACTAGATCTAATGGAGCAAAAGTGAGCTATCCAAGCAAATC
TAGCCAAGTGGAACTGGTAGAGCAGAGTTGTGCAACAAAGCAAATCTGGCCAAGAAAATC
TAGTTTAGCTCATGCCTTACGATGGCTTGCCACATAAGAAACCCAAATCCATGCACCTAC
AATGTTGCAATATAATATATATTTTTTCACTTTTATTTCTTGTGAAGACAACTTGCTTTA
GCAAGTTCCATTATGTCAACATGAAGCTAGTTCTTTCAAGTCACCAAATAAAATTTCTCA
GTAGAAATTTAAGCTGCAAAACAAATGCTACATATAAATTCATCCTATGTACTTTG
>TeaL_247241
TTCAAACTCGACAATTAATATAGTAGTCTCCAAACACAAAAAATCAATTACAGAAGTAGA
CATAGAATGTAGATGAAATTTTTAACCATCTCAACTAATTGAAAGCAATTTGGTACTTAG
GCTGCTTGTTGGGGGAAAATAGGCCAAAATGTTGCTCAGTTCCTGCTCCAGTCTTTTTGT
TCTCATCAAACATAGCAAACAAGTAAGTCTCTATAGCCTTCCCAAGCCTCTTGGGAGTTC
CACTCCCTCCATTCACATGCTGAATCAAATTCTTATAATAAGTCCCTGCATTGTCCAATG
TAGCTCCGGCACCGCCGCCGTCAGACGGCCAGCCACTCTCCGACACCACAATCTCCACCC
CGGGTCCGCCCGCCTTCTCGACAGCCGAGTACATAGCATCCAACATGGCATCAAAAAGGT
TCTGGTAACCAGACTGATCAGCTGAGGCAGTGAACAGGGCATATGGAAGAGTAATGTGTT
GTTGATCACCATTGTATGCAAAATAAGGGTATATGTTTGCAAGCAGTGGAGACTTGTTGG
CGGCTAGGAATTGAATGATCGGTTCCATGAACGACTTCACACCGTCGAAAGAGCCTTGCG
ATGGAGGGTATGAGTTGCTTACTAGTGCCGAGTATGTTGCAGTTGACACCTTGATTTGAT
CCTGTAAACCCAAGGCTGCAATTGCATTATAGACATTTTGCATGGCGGGGAGGACAAATT
GAACATACTGAGCAGTGTTAGCTTTGTTGGGATCCACTTCGTTTCCAACCGCGATGTACC
GGAACTTGACCCTAGGGAAATAGTTTCCAACATTGTTTTGGACCCATTGTGATGCGGCCG
AAGGATCAGACCCGAGAGCTGGAAGGTCGGGGTTGGGGACGTCGAGGACTAATTCAATGT
TGGAACCCCTCAGGGCTTGGAGGGTCGATGGATTTGGACCGTACATTCGCATCCTTCCAA
TGTTGTTGGATTGGTAGAGTTGTACAACTTCTTGATCTGACGGTAAGTTGTCGCCCAGTT
GTCCATTACACACTCCTATGGATTGTGCATCTGTCATATAAATGGTAGGTGAAAACAATA
CAAGTAGCAATACAGAAACCAGAAAAGGTTCCATTTTTAAAAGTGAAAGGAACAACTAAA
ACCACA
>TeaL_247242
AAGTTGGTAGTATAAGCTTCCATTTCTTCAATTTGTCCACTCGTTCTAAATGGATATATG
TAAGCTTCTACAATCCAATCAGGATATACTCCAAATTAATAGTACCATATGTTTTGTTTG
ATTAAGCCTTTGTTAGTCTATGACTACTAGCCAGTCATTACCCTATTCTAGATTGGGGTG
GTTTGGGGTCCTGACATATCTTATCCCAAAAGAAAAATGAAAAATGAAAGAAAGAAAGAA
CCCTACGATAATATAGTTTAGTTCAATGTATTTTCTTTCCAGTGGTGTATTATTGTTGCT
CGGGAGGTGTTGGTGAAAGCATGAGACACACATAAGCGCGGAGGCCTCGG
>TeaL_247243
GGCAACTTTTAGAGACAGGGTTTCTACGGCCCCCCACTAGCCGGCCCCCACTAGCTCTAG
TTCTGCTTGCAACAGAACTGACTAATACTCTTGCAGAACAGAATCCTCAAAGCAGGCCAG
CTGCCACTTCTCAACCACCTCCAGGAGTTTTTTCCAGCCTCTTCCTCTAATAACCCCATG
CTTGGAGGGCAAGGAGGACAAGGTATTGAACTGGGGGGGGGGGCGGCGTTGAACTTGTTG
GACAACTTCCTAGGTTTCAACCGTATGAAATCAGAGACGACCAGATTCCTCATAACCCCC
AGAATCTACAACATCAAAATCCTCAGAACCAGAGTTTCTAGAACTCGAATCAGAACTTCT
AGAACCAAAACCTTCAAAAACAACATCAACAGAATGCTCAAGGAGTTGCTCCTAGGCCTA
TGCGAAACGGTCAGCCTCAGCCCCAAGGAGGTTGGTTAGAACTTAACCCTTTGCTCACTG
TTCCAGAATAGAATAGACAAAACTTTACTTCGATTCCTGAACTGATAGGGCATAACTATG
CTCCGATTCCGGAACAAAAAGGGTAGAATTTTGTTCCGATTCCTGAACCAAGAGGTCAGA
CCTTCTACAATCAACCACCACATGGAGCTTATCAGGGGGCATATCAACTAAATCTGGCCA
TGAACAAGGATAAGGTCATGGATCTCATTAAGGAGCAATTCAGTCCTACACTCAAGCGTG
TTAGCAGGCCCATCTATTGAAAACCCTATCCAGAAGCAATCAACAAAGCCCACGAGTTTC
CTAGAGGGTACAAAGTTCCTGATTTTGTTTTATTTTCTGGTAAAGATAATCATTCTACTG
TTGAGCATATTGTCAGGTTCACTATTTT
>TeaL_247244
CGGGGCTGGAGCTGAGGCCACACCCGCTTAGGGAGACTCAGGTTGGGAAATTCTTGAGAA
CCATTGCTTGTACGGATAGCCAGCTTTGGGCTGGTCAAGAGTCCGGGGTTAGGTTTTGGA
ACCTGATGGATGCGTACCATCTTGGTATTGGAGTAGGAGGTAGGGCTCGGAGAGGGGATG
AGGATGCTGCACCCTTCTACGAATCCGGAAACACTTCGCCTACAATGTGTTTGATTGTTG
ATTCTGGTACTAAATTGGTTTGGTCTGGCCATAAGGATGGTAGGGTTAGGTCTTGGAAGA
TGGATCAACCTGTTGTTGATGATTCTCCTTTCAAGGAAGGTCTCTCTTGGTTGGCTCACC
GCGGTCCCATTCTTTCC
>TeaL_247245
CAAAAACTCATAATAAGATGACACTGTGAGCCAATGAAGTGAGTTTTGATTCTTGGCCTC
ATTATATTCTTAATTAGTGTATGAAATGTAATTGTGTTACAGACTTACTGTGTTGATTGC
TATTATCTTGTGCTTGAATAATTACAATGGTGTGTGTACCATGACATGCATTGGTCATAC
AACCAAATCTTTCCAACAGTATAAAATCTCTTTACGACCAATGAAAACTTTGCATGTAAC
AATCACAATGGTTAATCAGATGCATATTTGTTTTGGTATATGCTTTGTAACAAATATCAT
CTCTTTGTAATTCTCTTTCCTAATATATATGACTGTCTAATTTTTTCCATGCGTTCCACA
TTATGTATAATTATG
>TeaL_247246
CAATGAGAGTTTGCAAAGAAAGGGAATGGAGAAAATGGGGGTTTGGGGTATATTTAAGAT
TAAGGTAGGGGTCCAAAAAAAAATGAAGAAGGGAGCAATTTGGTGATGGGGGTTCAAAGA
AGTAGGGTAGGGTCCTAAGAAGGGGCACCTAGCAACCCTCGTTTTACAAACCTTAAAACT
TGCACACCTACTAATATGTAAGGCAAAATGTAGACAGCACAAATAGAATACTATGTTGTT
GGACTTTTTTCTTTCGGCTCTGCTAATACTTGGTAGTTGGTAAGAGAACAAAGCACAGTA
AAAGCACAACAAACAAACTACACGATTTGGGAATGGTTAGCTTCCAAATTAAGCTTAAGA
AACCTTCATATAATAGTAACTTAGTAAGGGTCATCATTTGGCCCAGACTCGTATCTCGAA
TAGGTCTGAATAAGGCATGGGTTGAACCTAGACTTGGGGTTGGAAGCTTGGCTCGGTAGA
TTGTGAGAGGCAATCTGTTAGCCTGGCCCATGTTCGTATTCTAGGCGAGACTAAATAGGC
TTGGGAACTGAAGCTCACCCATGATCAATTGCCTCATGATTACACTTAACAAAATAAAGA
GGCAGAATAAAGATACAACCTAAGAAGCATGGACACGGACACGTCAACATGGAAATTTTT
AAAAAGTACAGCAAACACGACATGTGGAAGATGCACTAAATATATAGTTTTATATATTTG
TTATGTGGCATACATACATATGAATACTTCATTCAATGACAATTAAAAAAATAAATAAAA
ATGTATTAACATAATACTAGTTTCGAAAGTTTAAAGAGGGAAGTTGTTCTTTTTATCATT
GGATCCTTGGTTATTTGTTCAAATTTGTGTAGTGTGTTTCATGTGTATTATAAATCTACA
TTGGTTTTCTTTTTTCATTGGATCCTCAGTTATTTTGTTCAAACTTGTGTAGTGTGTTTC
ATGTGTGTCTAAGCGAC
>TeaL_247247
TAGGACTACAAGTTGATCTATCTATCCATATAAATAGATGCATGATCCTGCATGCCCATT
TATGAGAGAAAAAATATATATATTCTAACATAAAATACATAAAAATTACTAATGAAGTTT
AGATTAACTCTAAACATGATTATATAAGAGCCAAAGGATGCTCCATGTAGAACTTCATAT
TTGCCCTTCAACTTGTTGGTCAACTGAATCTTACATTGATTCTCCCCCCTACCAACCACC
AACACCACCAAAGAAGAGCAAATGCCTAGTAGTTGACTGTATTTTGTTGCCTTATTGGCC
AAACAAGCTATGTTTAGATTGACTAGATGGACCTCATTTCAAGTTAACGAGCTAGTTGGT
AGACCAATATGCACTATGGTTAAGAAATGTGATAATTATCTAATCAAAGTAAACATTTTT
CATGGATGACAAATAGGTTCCAGGATATGAGCAAGGGAACTTTATCGGTCCCACCATCTT
GTCTGATGTCACTCCCGATATGGAATGTTACAA
>TeaL_247248
ATTGATGACAACATACAAGGTATGATAGATTACATCAATAAAGCGGAGCTTGGAGCTATC
AGAAAACTCCAAGCGCCAATTAGTGAGGAACCAACAAACAGAGAAACAAAAAATGCTGCC
ACAGCAACAAACAAGACAGAAAAAAATACACAAAACCAGAAAGTAGCAACAGAGACAAAC
AGATATACACCAGAAACACCAACTGGGCTTGATACACCAATCGAGAAACAGAAACACCAG
AAAAGGAGCAGATCTTGTTCAGAAACACCAAAAGGAGCAACCCAAACAATATGGAGTAGA
TCCTGTTCAAAAACCACTGCTGTTACACACACAGG
>TeaL_247249
GTCAGATTATGAGGTAACTGGAATTGATCAATCTGAAGACCCACTTACATACTTTGCTCT
ATTTTCCGATTGTGACCCTACAGTTTTTAAAGACGCTGTCAAAGAAGCAAAATGGCAGAA
GGCTATGGATGCTGAAATGGCAGCCATTGAAAGAAACCACACTTGGGAATTAACAGAGCT
TCCAGTGGGGCAAAAGACCATTGGTGTCAAGTGGGTGTACAAGACAAAGTTGAAAGGGAA
TGGCGAAGTTGACAAATACAAGGCACGCTTAGTCGCTAAAGGCTATAAGAAACAGTTCGG
TGTTGACTACAAAGAAGTATTTGCTCCTGTGGCAAGGCATGATACGATCAGATTGGTGAT
TGCATTGCTCCTTATGAACATACACTTTTCATAAAAATGGGGGATGAAGGAAAAATGCTC
ATCACTTGCTTGTATGTTGACGATATGATTTATATTGGAAATGATAGTGCCATGTTTGAG
AAATTGAAGAAATCCATGATGGCTGAATTTCAAATGTCTGATCTTGGAATGATGCATTAT
TTTCTTGGTATTGAAGTAGTGCAATCTGCTACTGGAATTTTTATTTCTCAAAAGAAATAT
GTGCAAGAA
>TeaL_247250
AAACTTTGCACGGGATAAATAGCTTGCAAGATAGGCAACGGCACTCATCCTGCACAGAAG
CAATAGAAGAATTACAACCATATAGACAAGTAAAAAAGAGTTTGCAGAACTAAGAACTTC
CAACGATTCACACTGCAGATTAACTACTTTGCTAACATGGTTGCAGAAGAACTCAGAAAA
ATACTTGTTGAAAAGAATTGCATCACTAAATCGGAAAGCATTTTTAAAATAATAAATAAA
GAGGAAGAGTGTCAGCAACTAATCCACTTCAAAATTCACCTAATGACTTGAGTTCTCTAG
TTCCCAACAGCATAGAAATCTAAATATGTTTCCATCCGTTGGGGGGGGGTTACGTATACT
GTGTACTCCTGGAATTTTTTGCTTCAAAATATCACATACTACTGCAATTTTGCGATAGCA
AGGATTATGCCCAACTCAACTAACCCCAGTTAAT
>TeaL_247251
CCAGATGCTTGGGCTAAGTGCGGTCCTTTACGTGGTTATATTGTAGGGTCGTTGTCCCTT
ACTGACTCCTCCTTGTGTGTGGGTGACTGTTGGGTTGATAACAACTGGGACTTTTCCTGT
ATCTCCTTCGTTCTGTCCCCCCGAAATCTTTCCTTCTGTTAAAAGCACCTCCCCATCTTG
GTTCAACTCTAGTGATGATATCCGTGTTTGGAAATATTCTACCGATGGCAACTTCCGTAG
TAATTCTGCTTATCTTCTATCTAACGAGTTTCGCTATTCTCCTCCCATTTCCAATTGGAG
TTGGGTGTGGGCTATTCTCGCTAACCCACGTATCCTTCACTTTGTTTGGTGTGTTCTTCA
TCAGAAACTTAACGTTAAATCCCATCTGTTCCATAGGAAAATTGTAGATGATAACCTCTG
CCCAATCTGTAGGTGCGTTCCTGAAACTATCGACCACGTCTTTCGTGAATGTCCCTCTGC
CATCCACTGTTGGTCTTGTGTTGGCATTCCCTCTGATGTCATCCCCTCATTCTCCCTTGA
TCTTCATTCCTGGTTCAAGCTAAACTGTCAGTCTCATATTTCCCACTCCTCTTCTGTCCG
CTGGGCTATCTTATTTCCTGTTGCTTGTTGGGCTATTTGGGTGAACTGAAATTCTATTTG
CTTTCAAACCAACCTAACTCCTTTTAGGACTTCTTTGGTGGTTGCCAAAGCTTTAGATTG
GCAACATATTTTTGATCGAGGCAAACCCTGTAAAAATTCTATCCATCTCTCTATAGGTTG
GAAACCACCTATCCATGGAACCTTCAAGCTCAACATTGATGGTGCAACTAAGGGCTCTCC
TGGTTTAGCCGGTGGAGGTGGGATTATTCGTGACTAGTTGGGCTGTTGGGTTGCAGGTTT
TGCTCGTAACATAGGAGTTGCCTCGGCTTTGGAGGCAGAATTTTGGGCTCTCAGAGACTG
CTTGAAACTGGCAGTGGACTTAGGATTGTCAGGAATTTGTGTTGAGTTGGATGCCAAAAC
TGTGTCCAACCTAGTTCTGCAAGAACCTCCTTTATATTATCACTTCAGTAACATCATCTT
TGACGGCAGGTACCTCATGAGTGAGCTTGGGATCAGAATGGTTAATCACATCTTTCGGGA
AGCGAACAAATGTGCAGACATTCTAACAAATCAAGGCAGCATTGCCATTGAAGGATTTCA
TGTTTTTAATTTTGCTCCTTCCTTTTTATCCTATCAGTTGTATGACAATGCTAGAGGGGT
TTCATACCCCA
>TeaL_247252
GTAGCATCAAAGATCCTACTAAGGTAATAATTTTGATAATCTTTTCAACCTTTCTGGTTT
TGTTTTGTTTTGTGGATGCTTTCTAAAATTTTGATGGTTTGACACTTCCATACATGAAAG
GCAATCTGAATGGTTGAAATTCTGAAACCATTATAATGGTGTGCTGTACATAATGAAGAG
ATCAATGACCTTCCCCACCTGTTTTCAAGAGAAAGAACTGCCGAATAAGAAAAAAATCAT
TTGATTATTGAAGACAAATAAATGAATAAGTTAGTAGAACTAGAGGTGTGGCATCAGCCA
TGCTCATGCTGCTTGATTTACATTAGCTTTCTTTCATTTTCAATTCAACGATGCTCATGC
TGTTGTGCATACAATGTTTAAATCAATTGAGAACCCATTTTATTAATAATATGAATAGCA
TTTTGTTCTATATCAAGTAAGTTTTACTTGTTTTTCTGAGCTTCTGCCTGAGCAACCTCT
CGTTTTCCTTTTTCTGAAAATATGAACATTATTTGTTTGCTAATTGTGACTTGAAGGAAG
AGATCATGAGGGGGAAA
>TeaL_247253
CAAAAAGATCGTTGCAGTAAAGATTACACAAGGCGGTCGTCCACCTGGATGTCCGGACTG
ATGTCCTCTTGTGTTGTTCGATCATCTAGTCTTGGTTATAGCTAGCCGGTCATTAGGCCC
GATTGACAAGGGTGATAGCCGTGGTCGACAAGTTCTCTGGAATTTGCAAAACTGAACAAT
TCTTCCAACCAGTTATCCCATCGGTCATCCGGCCGATCGTCCAACCGGTCATCTGGCCAA
GGGCGGTTGTCCGGCCTCGGGTTGGTTGTTTGGTCCTACTGGTTTGGTGGCCTGAATCTT
ACATGCTTTCTCAGGAAATGACCATTGCATCAATATTACACAAGGTAGTCGTCCTGGGGG
ATGTCCACAATAGTGCCCACATTAAATAATTTTATAGAAATTTAG
>TeaL_247254
ACCCCTTTATCCTTTGGGCCTACCACTTGTGCTTCCTTTGCGCCCTGGTCACCCCCTTTC
CAAGAGGACTCAATTGCAGTGAACAACTTGAGTGCCTCAGCCTCATGGCCTTCAAAAGAA
GCACCCAGAAATTTACTAACCTCCTTAATACGGGAAAGGACCCATTGCGATACCTCCTCT
GAGGTCGGGATCTCACCCTCCTGAAAAACCCCTTTTGTTTCATAAGCAACCTTCTTAGCC
ACAACATGCCCCACCTGTTCCCCAACACACACCACGTCAGGTCGGACGACCAACGCCAGT
TCGTCGGTCATGGTTGCCTAGCGAGCGTCGTCCACACTCCCCACCAGCTGTCGTCTCTCC
TGACAGGCCCTTGCCTCCTGGATTTGCTCCT
>TeaL_247255
ATACCAAACTATATCTTCACACCAAAGCCCTCTTCCCTCCACCACCACCGCTCCCCTCAC
CCCAACCATCACCATGACCAACACCAGCGCCAATCAAACCCAAATCAAACAATATATCCT
CTTTTATATGTATATATAATATTAATTTGTTGTTGTGTCCAGATTTATTTATTTTTCATA
AATTGTCTTGTCGATATGTCCATGGCATGTTGTCTGATGTTCATTTTTGTGCTTATTAAC
CTCCAATAGCTACACTTGTGCATGAGAAAATTGCCTCCTAAGCCACCTATGGCTTTTAAG
GTGTCAAAAAATTGAAGCACACCTCTATGTAGAGCTATAATTTAAAAGACCCAGAGGAAG
CAACAATTGCCAATTTGTATCTAATTATCATATGGGCCACAGTGGAAAAGAATGTGGGTA
AAAGGCTGTAAGAGGG
>TeaL_247256
AAAAGATGGAGGAAAAACACAATTTTGTGTCGTCGTCGAAGCCGGAGAAGAAGCCCTGTC
GCCACTGTGAGAAAGGGAATACGGTGTTGCTGACAATCGATTGAGAGGGTCTGATAGATT
TTTTCTGGAAAAGCGATCGAGATGGTGGTGAGTGCTCACTTGTGGTGGTTTAGATGATGG
TATTGGTGGTGGACGGTGAGGGAGAAATCGCAGAAGGTGAGGTGAGATGGTGACAGAGAA
ATCACTGACTGTTCTTCAGATCTTCTATGCTAGTATTCCAGGTAAAACGTTATAATCAGA
TCAGACAAACAATAGGGTCGAATTGGATTTATCCGACTTTGTACCATTTAAAACCGGGGT
ATGCACATTTGGATCAATCGGGTAATCAGATTGGATTCGGGTAAAAGCCGGTCGTCTAAT
AGGTGTAATACCGATGCAATCTGGCCACTTCGTCTTGGGCAATTGTAATCTCACAACAAT
GCACTGTCTAGTCTAGTTTGCCAAAATAGCTTTTGGGGACTCAAGCTAATATTTGGTCAA
TGTTGGGGCATACTTCGAACTTTGAAGGGATTTACTAAACGATAATATCATATATCAAAG
G
>TeaL_247257
TAAACCCATAGGGGCGGGTTTGGGTCGTGACAGGGCTACCAATGCTCAATAGATTCTGGA
GTCCGGTTGTTGTTTCCGATCTGCTCCTCCAGAATTGTTGGCAGTGCCAGGCCCTTATCT
TTTGTCTTCTCCATCAGTGGAGTCGATGCCGAGGGTGGAATATCCTTAATTCCCATAGTC
GGAATCAGATACAAAACTCAAAGATGAAAGGTCAACGTTCACTACACTAATTGTGTGTAC
CGAATACCACACTAGATGATTGTGGACAGGAGCTCCATACCCAATTGGACTATTAAGACC
CTGCAACAGGCAGCACCGTTAAAGCTACCCAGCCGGGTTTGGCCAAATAATCCCTCCGGT
TTGGGAGTAAATGGACGA
>TeaL_247258
CACGACAAGTACAACGCTATTATTCTGAATGGGGAGCCCGGTTCTTGGATTCCCACTGTA
ATCTCTACTTGCACTTGTGCTTATGCTGGGGCTGCCTCACCTCTCACTTGATCTCTAAAG
AACGCCTGCACTATCTGATCTATTTTATCACTTCCCCCTTAACCGCATCAACCCTCTAAA
GTGGTAAGGTGGTTAAGGCGGCAGTGGAAGTATTGGGAAGCTATGGACGAATTTTGATGG
GACAAAGACATCTGAACTCCATGGCATTGGTATAGATAGTGGTAGTGACATTGGTGCACT
AGTACTAGCAGTTGGCTGTTGTGGAGGTGGGTGTGAAACATAATTGTTTTGTAATGAATG
TCATGATCAGATAATCTATAACGTTATAAAAGG
>TeaL_247259
CCGATACTAGAACTGGGGGCTCTTGTCTGATTAAATCTGAAAGAAAAAAGAGAGATTGCC
CGTATTATTCCCCTATTTTTTTATTCCTAATCTATGGACCAATTGGCAAATGTTCATGAT
CTTTGTGGAATACTTTGGCTCTGTGCTGGAATGAAGAGTTGTTTATTATTGCATTCTTAC
ACATTGTGGAATAAATTCCCTTATATTGTACGATTATCACCTCCATGTGAGTAGCATTCT
CATGGTAGTCATTTTTATATTCTTGATAGTCCAAATGCTCCTCAATATCATTCATTATTA
TTGATGGCAGTCTAATATGAGAATCTTGGTT
>TeaL_247260
GAATAATTATGTCTCAAAATTTAAATTTATATTGTGAAACTAGAGGTGCAAAAAGTCACT
GGGAATCACATTGGGTCCAAAACGCCAGGTGGTGGAAATGTGAGAGTCGTTACTCTTCCA
ATCTTTCATTTCACATACAAATTATTTGATGCCCCAGATTGAGTTCTTTTACTATCTCAC
CTGCAGACACTCTTCGTGTAGTCAATAAATCCCCTCTCTCAAGATGACACTTCGGCGAAT
CAAACCGGTGACACAATTTGACTCTTATACCAATTGTTAGTTGAATCATGTTTCACGGTC
TCTCTTAAAACCAATTGATGTTAGGCTTTTAATAATATTTGATATCGCACCAGACTTACG
TTTGGCGGGGCACCAATGAGTTTTTCTGGTGAATTGTTTCGAAATTCGAGGACTTGTAAT
TTTATATTATGGAAGCCCACTGATAAGCTAGTATTTACAAAAACTATCATCCAAACAAAA
CCATATTTGGTCTACTTTATCGTTAGCATATATTCTCTTCCCATCATATTTCTTGCTTTT
TTTATGTTGTTT
>TeaL_247261
GAGGAGTTGACTTGTCCTATCTGACACTACTCTCGAGTCAAATGTGGAATTTGTTTGAAG
GTTCAAATTTTGTTCCTGCCATACATTCCCCAAGTTGCATTTCAGTGAAGGCTGTCCTGA
AAATATTAGTAGCACTTATCTTAAGTAAAACTTTAGCCTTTTGTTTTTCTTTTAAGTGAT
ATAGCTGCTGGCCTGCACACTGAACTTAAATAGAAGAATGCAAAACATCTTTATGCCCCA
ATCATCTGATGTTTATTGATATTTGTGGTGGTGTTTTGGACCTACATAACAGGGGCACTG
CTATTATGATACTTGTTACTGTCTGACACTACTTGTTACTGTCGAATTTTGAGGAGTTGA
CTTGTCC
>TeaL_247262
TATATTTATGGGTAAATTAGACTTATTTCCCTTGACCTTTTTTTACAAATTACAGAGACC
TCCCCCATGGCTTTTGAAATGACATTGACCTCCCTTGTCAATGTTGTTGGATTAACAGGG
TTAATGGAGTGTATATTTTTACAATTTTAACCTTGATATTTTCCTCTTTTAATTCCAGTA
ATACTTCTCACACCCCTACCATGCCTCTTACCACACTCAAGCCCTCCCTCTACATCGTTA
TTCCCCAATTCCCAACCCTGATCTCTTAGACATAACCCAAATCCATTATGCCAGCACCAC
CATACCTCCCCTTCCTCTACAAGCTCACCACCTTGTCTTCCTCTCCCTCTCATCAATTTC
GGCAACCCTGTCTCCCTCTCCCCGATTTCTCTTTCTCTTTATCCTCCTCCCCCATTGACA
GAATTATTTTGCCTTTCAAACCTTGATGAAGAATATCTACTAGGGATCTTAGTTCTCATC
AGCTGGACTCTAGCTCTACTTTTATTGGACAAATGTCTTCATCATTCTTCATGACTATGA
TCGTGGAGAAGCTGGAGTTTTT
>TeaL_247263
CATTTTTCTTCCCTTCTATAAATGAAAATAAGGATAAAAAGAAGATTCAAAAAATCCTTT
TTCTTCAGCACAAACATCACAATTAGGGGCAAAAAAGCAGCAGAACCATAATTTGGCCAT
AACAGAATGCAGATGTTCGAGATACAACTTAAGACACAGTCAACAAAATCAAGCATTTTA
AAGAATTACAGCATCTGGTGTGCATGAAAATGTATTTAAATATATAATATGTGCATGTAA
ATAGCTATAGCATTGATAGAACAATGGAAAATTTGTCTATTTTATTCAGTATTCCTAAAG
TAAAAGGAAAAAAGAACAGAACAGAAAAAATAATTTCTGGATCCGATTAGAGTATTGTTT
TTGGCTCTGAAAAATGA
>TeaL_247264
GGTGGGAATTCAAACTTTGGACCAAATCTTTATGTTTTTTTTTTTTCTTTTTTTCCTCAT
TGATTTTTTGTAAGATTCATTTCTTTTTATAATTAACTATAATTAAGGAATTAACTAGCC
ATTTCATAATTCTAGGGATTTTGACTAATTCATAATTCCTTGATTTATTCTTACCTTTTC
TTTCAGACTTGGAATTATATATATATACACATATTCCTAGTGGTTTAAGATACATAAAAA
GTTCTCCTTTCTTCTCTATTTGTCCCACACAGTTTCTTGGTTTTTTTTGGATTATTTCTT
AGA
>TeaL_247265
AATATCCAGGTAAATCTTGAATTGCAAGATTTTTTGTTACATAAAATTGGGCCCTTTTTT
AAATGTATGTTCTTAAACTATAAAAGTTTTGATATCACAACTACCTATGTTGCATGGACT
CTTTTGGATGTACGAAATAGTACTTGGGTAATGGTATTGGATATTCGTCGGACACTTGAC
ACTTGTGGATGCTTCACCTAGCAAATATATTTAGCATTTCGATTTAACCATAAAACTACG
CATAAAACACCCCAGATTATGTCAAATGATCTTTGGCACCTCATGAACAAGATTTTTCCT
ATAAAATAAAAAGTACGTTAAGAAATATGATTATTTTGCTGTTCCCTGTGTCTATGTACA
TGAGAATTAGATGAATTGAAAACTTAGACACGTACCCACACCTGAGTCCATGTAACATAG
ACAATTAGCATTTGAATTAATTGTATCTTTGTTCTGATACTTCTGCAGCATGATGCATTC
TTCTCAGACTCA
>TeaL_247266
GTTAGTTGTAACGTAAACTAGAATTGACCTGACAACATAAAATGAACTGTGCAGGCTGCT
TCAACACTCTATGGTCCGCACACTTTATCAGCATATATCCAAGAGTTCAACAAATTAGCA
AAAGCTATGGCAAAAGGAGAAAAGATCGTCAAGAAACGCCCATCACCCCCAGACCTAACC
TCTTCTCAGCTCAGCTTCACACTTGGCCCATTTGGCAACTCACCTCCCCCTGACAAAAAT
TTAGGCGACTTGAAAGAAGACGTAACTTTACCCAAAAGTGGCTCATTCAAAAAGGGAGAT
AGACCAAGTGCCACATTTTGGAGCGCCAACCCTAGATATGACCTATTGACAGAAGGCACA
TTTGCTGTCGTAGAGATGCTTCAAGGGAAAAGATGGGTTCCAGCTTATGATGACGATGAT
TTCAGCTTATATTTTAAGTGGAACTTTGATAACGTTAGCTTTTTTGGCTTAGGGACCGTT
GAATGGGAAGTGCCTACAGAGGCTAGCTCTGGGG
>TeaL_247267
TCAATTTTTGCATTACTCCAAATTAAAAATAAATATTTTTTTACAAACGTACCAAGCCGT
ACCCGTACCCTACTTTTTTGAGATTTTACCGTATCGACGTACTCGTATCGTACCAGTACT
AATACTCATACCCGTACCCGTACTTCAACTTATAAGGCATTCACAATTTTACATCTTAAT
TTTTTTTGACAATTTGATGATTTGAAAAATTACCAATGAAAAATTGAATTATATTAAGTT
GAAATGGATGTAATTAATGGTTTAAAAATAAATAATTTAGAGACTCATTAATACAAAGGA
AAACCATGGAATAAGCATATAAGTGTAACCTAAGCATAGATTATTACTGAATACTTTTTT
TCTTTTCTCCTCTTTTTTTTTTCTTTTTTTTCTTTTTTTTTTTTTGCCTAT
>TeaL_247268
TATATTTTTCCTTAAGGTACCTTTACTTCTTATGGATCATGGGTTTATTTACTTTGGGCT
GCTGATTCAAGCAGTTTTAAAAAAAAAATCATTATTGAGCCTGGCCTCAAGCACTCTCCA
AATGCTTGTGCATCACAGTTTGGTGCGTGCACGTCAAGTGCGCCTTGTACGTCGTTTGCT
TATAAACATTGGAGAAATATGCATATGGAGAGCTTGCCTTGGACTATTGTTAAACTTAGT
GTATACATGTTTAAACATAACAAGAATAACCTCTTTTGTGACAACACCCCATGAGAAAAA
TCAAGTAAATGATCAGCAAAAAGAAAAAGGTACTAAGCTAAGGTTTGAGTGAGAAGCTGA
ATAATTTCACCTTCAATGATGGCAAGCTTCTTTCTTTGCTGTTAAATGTTCGG
>TeaL_247269
TATATATATATTGATTGATTGTGTTAAAGGAACTGTCTCGTAGAAGCTGATCAAAAAAAT
AATTAACTGTCTAGGTCTAGTAGAATGGACTACTTGTATTGATGTAGTGTTTTAATTTGA
TTATATATTTGGAAAGGCCTATTTGGTCCACAGTGGCAATATTATCATTGTTAACTTCTG
GTTGGCTAATCTTTGTCTACGGTCCTATGAAAAAGGAATATAAAACTGACAACAAAAAGA
ATATTATATTTCAATTCCTATGACAAGAATGTGTACTTACCTAGTTATAATTTATGAAAT
AGCAGACGATACTCTTGATGTAAACCAGGGTTACATATCACCCTCATTTTATTCATTAAT
AGATGAAAGGACAGATTTTTGGGTGGATAATGAAAGGACAGATATCGTTTTATATTTAGT
AAGGACAATAAAATGTCATACAAATTGTCATCAT
>TeaL_247270
GTTGGTGCTGGGTCCATGCATTAAACTGCCTTATCTATGTCTTCCAATAATTATTCTTAT
TACCCTTCAAAATTTAATCGATTGTCTTCATACATGTGCATACGTTTATATGTGTCAGTG
GATGAATGTGTTGTTTGGAGACATTTTATTTTACTAAACAACCCAAGTCTTTAAATCGTC
AAAGGACAAATGTTCCATGCTTCAGTTCTTTTTCCAAGCCTACTTCCATGACTATCGCCT
CTTGTAACTTACAACGAAACAAGAATGAAACTTGCTGGAACAGATTCTTGCACATTATTG
AATATAATGAGGGACAAATGAACAATGGATTATATGCTTTTCATCTGTATATAACTGTGG
ATTACTCTCTCTCTCTCTCTCTCTCCCCCCCTCTCTCTCTCTCTCTCTCTCTCTCTCTCT
CGTGTGTGTGCGAGCGT
>TeaL_247271
TACAGGTTGTTTACTTGGGAGAGTGGAATAGCATTTATGAGTAAGAAAAGTCACCCAAGT
AGGAGGTTCTGCTACTAAAGTTTACATACATTATTTGGTTGTTGAGTTAATCTCTTCTAA
GATTTATGTTTGGTTTATGACTTTTAGTCCATATTCATGTTATCGTTAGATATTTGTTGT
TTATTGTTCTTTATTGCCCTCATCAATGCTCTATATGCCTCTATATGCCTCGTGAGGCAT
TCAATTGAGTATTTGATACAAGCTTACAAGTTGATCCTATTGCAATTTGGTGAAGCAAGG
AGCTTGTCTAGGTCTATGTTTGTGGGGACCATAGGTCAAGCTATGTCTTTGTTTTGGGTT
TCATTATTGTAATTCAGTTTTTTAAGGAAATGTAAAAAGGAGAAAATTGTTACACAATCT
TGGTTAGGTTTTTAATTTATGTGAGACAACACTATTAAGGTGGTGCTTGGGATGAGCAAA
TTGGCTATTTTAGCCAATAAAGACAAAAAAGACTAAAACAGCCAATAAGACAAAATGTCA
CA
>TeaL_247272
GCATGCTTACTGATCTTTCTCAGGTATGTGTCAAGGTTTAGACATTGATTATTGTGATCC
TTGCTAAGTCGGAATGATTGTCACACAGTATTGTACCCTGTTAATTTTTCTTGGCTAAAT
GAGAGGTAATCTCGTTTTTCTCAAATGCATGTATTCTCATGTATCCAGCTATTATCTTTC
CATTTCTTTTCTTTCCTCTTGTGGATATCTGTTGGTCTACAGTTTTTGTGAAGTTAATGG
AGAAAAAATAGCCCCCACTCTCTCTCTCTCTCAGGCACGCATGTGCACTTGATTTTTCTG
TTTCTCAGTAAACAATGTATATTCATTGTCTTCAGAAAGTATTCACTCTATGATTTATTT
GTTG
>TeaL_247273
CTCTTTCTCTGCTCCAGAATTTTCCTGGGGAAGTGACAGAAAATTTCAAGCCCTCTTCCT
CTCTTCAAACTGAGAACTCATCTCTCTCTTTCCACCATCATAGCACCACTACCTTCTTCT
CCTCCTCTTTCACGTGTGGTCCTCACCATTTCCTTCCTCTCCAGTTTGCCCACACCCTCT
CACTCCATACTTTGTCGTCATCCCAACACACACACTCCTAAAAAAATTGCAGACTTGAGT
TGAATGTGGTTGAAACTTCCTTTTAACATATTTGTTTATGTAACCCTATTTGATGCGTAA
TAATAAAAAAGGTACAATGGTACTTTGTACAAGTAATACTAATAATTTGAGTCCACCTCT
CCCAGCACCCCCATATTAGTTTTG
>TeaL_247274
CTTTTACTTCAATTTTATGGTCTTCATTAAAGAAGACAAAATCCAATCAAAATCTTTGAC
ACAGAACGGGCATAGATACTTCGATTGCAACTATCATCACCAATAATTGTTCTCCACCAT
GTAAACCTGTAAATAAACACATAAACCTCACCAAAATCAAACCAAAACCAAACCAATAGC
ATAGAAAGAGAATCACACTAGGAAAAAAATAAAATTAAAAAACAAATAAATTTATGGAGT
GGTAAGATGTTACCTCCAACAACTAAGACCTCGCCCAACCTAATCCGTCAGCTTCTTCAC
CAGTGCTCGCGAAATTTAGGAGTTTGCGATGAATAATCAGATTATTCTTTAAATAAGACT
TGAA
>TeaL_247275
GAGGTCTTGGAAGATATGCTTGGGGGCCTTCATAAGAAAAGTCCCTTTATTAGTAAGGTG
GTCCAGTCAAATTGAGTACTCTCACCCCTTGGTTTGAATGCAATTGGTTATTGATTAGAG
TGTTGGTCTCAAAGTACGTGCTTGCCGAGGTCATTGTGGAGAAGAGTAATTTTAAAGTAG
GGACTTTAACCACTGATTCAACAGTTAAAAGTCGACCAATTAATAGTTTGAGGGCAACGA
CTTTGTGCAAATTATGTCAAATGTTAGGTTTGTACCCAATTTACTTCTCTTAGACCCCCA
TGATCCATCCAATATGGACTAAACTAGCCGCACTCTTTTCACTCTAAGCAATGAGAGTAC
ATGACAAATGAAATAAGTGTCAAACTGCTAGAAGGTTAGATTAATTTCTTTGGTTTGTCT
TATGAGCTTCTCCAAATTGAGTTCACATCTAAGGGTGATCATCCTACTCAATTGGGTGCT
TATTAGATAACCGTTTTACTGCCCTGCTATCGTATCCAGTAACAATTACCCTGTTAATAT
GGTATGGAAGGGACTCACCTTCAACTTCTACGACATGAGTGCTAGTAGAGAGACTGGTCC
TGGTTAAGTTATTGGTCAATTATGCTGATTGTTTTGGTTTGAGCTAAAAGAACTAGGGTT
TGCCCAAGTTCAATTCTTCGTGGGCCAAGAGCATATAGTGATGTTGTGACTTTTTTTATG
TGTTGTTGCTTTTGGTTCATGAAAGGATGGCATAATTATTAAATTGGTGCTAAGAGAAGT
GTGATAATCTGATGTTGCCATGAAGCTAGAATATTAAATTACGATTGGTGTCAACAACTC
GTGTTGTTTTGACACGTTTTTTTTTTGGGTATATATCTTTGATTCTACTACCTCTATCCC
ATAATTCTTG
>TeaL_247276
CCTTGGTAAAGTAATCAGATAATAGCAACCAAACAGAGCTTCACTGCAGCCAAATAAGAA
CCGGTGCATAGCAACCAAATAAGACCCACAGACCTTCCCAGCATCAACCTATGCATAGCA
ACCAAATAGCAGATCCAGCACCAATAGACCTTCACTACAGCAACACAACAAAATGAACCA
AGAACTAAACCAAAGCAGAGCTCCTGGGCTACAAAACCCATATAACAACCCAACCCCAGC
AAATCAACAGATCAAATCAGAATTGCAGATCTTCACCCAACAAATCAACACAAACCAGAC
TGTAGCCCTACATCCACACAAAACCTGCAAACCACGACCTCAATCAGACTTTGATCCTGT
CGAGATTATATACAATGTCCTCCACAAAATACTGCAAACCTCTATAGCTATGCTTACACC
ACA
>TeaL_247277
GTTAGGGAGGAGTTACTCTATATACTAGCTAGGCCTTCAAATAAGCTGGAGTTCTTGTTA
ATAGGCTTATGGTTAATGGACTATTGAGGAGTTGAGGGAATAATATGCCCAACTGGGCTA
TTTACATGGGATGATGCAGGAATAGGAGCCTCTTTCACATGGCCCAAATTAGTGTTCTTT
TTTCGCCTGGTGGGTTCTTCATCTTGAGGGTTGTGGTTTCGTAGTTCAGTAAATTTATTA
CAGTTGGGATTAGGCCCATGGGATTGGGTTTTCCTATTGGGAGTGGGTCGCCGAGCCCTC
TTAGTGACTAACATCCATGGCCCAAAAGCATTATCTCCCTCCTCAGTACTAGGCAGATTA
TCGTTGCCCTGGTTTTGAG
>TeaL_247278
GGCAATGGCGTCAGGTATATGTTTCAATATTTTTACTACTTTGATAAATATTCTGATTGT
GTTGTCGACATTGTTGTCTAGTTTTATATGTAATGTTGGGTCAATAATGTTATAGGTTCG
CATCGTATTATTATTGTATGTGAATGGTAATGTGGGTTTGGAATACATTGAGATTTTGGT
GGTATGGTCATTGTTCTATTGTTGGTTCTGTAGATGTAACTTTGTATTGCCGAACAATGA
TTGTGTTATGTAATGTTGTGATTTTTGTTGGCCACATTTTGTCATTATGATGCTTGTTTT
AATATGTGTTTTGTACATGTGAAATGACCCATGTTTTTTGATATTGTTATGGTTATTGGG
GATATAGTAGTGTTAGTGGTTCGGGTCATTTGGATGTTAACTAATGTCAAGTGTTATAAT
AGGAACGG
>TeaL_247279
GAGAGATAAATCCACTAGAAATAATAGATAGTACAACGTTGAGATGAAAATAGACAAAAT
CTGACAGCAATACTCAACACCCCTACTCATGGTAACCGAGTCCATGAGCCCCAAGCCCCC
CTCACTGGTACGCACCCTCTTTTACAGCACCCTTGGCTACTTCCCTTTCACACCTCTCTT
CCACAACACATGTCGTACACTTCTATATATATATATATACACATGAGAAGGTTGAAAATA
TATAAATCTACCCGTTTTGCACTTCTCAAGGATCAACATTTTATCTTTCCAACATGGTTG
CCCATGTACCAAAAAAGAAAACCAAGCATTGCATTTCCATTACCCAATGCTCGCTGCCCC
ATAGGAAGAAATCGTACTTCCAGTAACCTATACATAGTCATAAACACACTTTGTAGCCTT
TTCCTACTCTACCTGCACTTGATCCTTGAGAGGTCCACATTCAACCACTCCACAAGTTCC
TAGGCAACATGTCTTCTATGAACCTTCGAACACCATTTTACATTTGTTCCTTTGCCTAGC
AGTTAATGAGTAGCCTGACATGTACTAGTGGGTGGGACAAAGCATTAATATAAGACAATA
GCTTTTTGGTATCCTTTGACCCACACACATGTTAGAATATATGTTGAATATATTCTTGTT
TTTATCATTTGTTTTATTTATCAAGCTATAATTAGCTGATTCTTTATTTTGTGCCTTAAG
GCTTCCTTTGTAATATTTTGAATTATTAATATAAAGGGGTGTGATATCATTATCAACCCT
AAGTTTGATTTTCCTAAACAAACATTCAAAGCCGAAACCCTAAACCCATCACCCACACTC
CCCGACACCAACCATCCACCACCCATCACTAGTGAAAGGTCTACCGGTGTCACCCATACT
CAGCTGACCAACCCTTCGACACTTTTAGCTTAAGCCGACACCTTTCTGACCCTTTTTCGG
CTCGAGCCAAAGGGCCTCCGGCCTAGAACTAGGACTGTTGCAGTCCTACATGCCCTGTTA
GAGTGAACGAAACCTCCCCTGGGTCTTCTCTAGCCTTCATCGCAGTCCTCTGGGTTCTCT
CTAGACTTTGACATAACCTCCTAGACTCTGGTCTGCTTTGGGTCTTACATCAGAGGCTGC
GGAAGTGCCTTGTGACTTCACCAAGGGGGCTTTCGGCTTCAACTAAGCTCATTTTTCCAG
CCCATGGTCTGATTGAACTCGTTTGTCCTCCTCCTCTTCATTGCTACAGTGCTTTTTGTT
TTTATTGAGACCCAGGACTACTATTTTGATTGAAGTTTTACTTCCTCCACTATTTCATTT
ATTTTTGGGTCCACAAAATAGGG
>TeaL_247280
AAAATATTTGCGAGCAAGAAACCATTCCCGGAAACAGTCATGTCCATATACAAACATGCC
TAACCTGATATAGAATGTTGACAACACCAAGATCATGCTGGAAGAAGGTGGTAGACATAT
TGTATGGCCCTGGAGCCTTATCCTCATTCAGGGTTTTCACAGCAACAATAACCTCCTCCC
CTAAGAACACACACCAGCCAAATTTGGCTAAGCTCCAAGTCACCAAATTTGGGTCCCCAA
CTTATGGATTTAAAATAAAGATTCTCATGGAACCCCACAATGCCAATCGTGACCTCATTC
TCTGAAAATAACAAGCTGTCCCCAATCTGAATTTTGCCAATGAAATTACACTGTTAATAA
GTGTTAGCCATCCAATGGAAGAAAAGAGTCCTCCAGTCACCCCACTTAAGACACAACTGC
GTTGATGTTTTTCTCCAGCTAATTTCCTCCATCTCAGCTATTCTCCCAAAATCATCATTC
AAGTAGTAAGTTTTTCG
>TeaL_247281
TCTATATCATTTATAAAAAAAATTACGTCAATTCAACAATTATAACAATTTCATTTTATT
GTATTTGTTTTCAAAAAATAGACGACATGTGTATTTTTGAAAATAAGCCATCTATTTATT
TTCAAAAGAAATGTAATAAAATGAAAAAGTTACGATTATTGACCAACCTAATTTTTATAT
ACATGAAGGGTCATACAAAATGAAAACTATCGATACAGACCTGTGAAGGTCTCATGAATC
CAAACATAACGTTCAAATTCAAACTTAAATTTGAAAAAGTCTAATCCTTTGGGGTCGGAT
TTTTCTTAAGGAGAAAATTACTCATCAGTGTTAAGTTGGGGGAAGTTGTTATACATACAA
GGAAAAGTATATAATTTTAATAATTAATATTGATAAAATCTACCATTAAGTTATAATTAT
TTTTTAACTTTTAGACTGATTTGAAATTTCCCC
>TeaL_247282
CCCTAATTCATCAGATATACCTTCTTCTCTCCTCAATAAGATGAAACAGGAGTTTGAATA
TTGGTATCCGTTTGATCTTCGGGTTTCAGGTGTATATTTAATTTTTGTTTTCTCTGTGTG
TTTGTTTGTTTTTTAAAAATGCATTTTTCCCTTTCTTATTGATTGATGCTTGCTAACACC
ATGTACACCGTCAGCCAAACCCCCCCACAAATACACACTCCAGCTCCATGACCACCGCCT
TCTGGGTAAAATTTTCATCATCATCATCATCATCAGCATCATAATTATCTTCTTTTCTTT
CTTTTTTCCTGTTGATTGATAGACAACACTGGTATTACATACATCCTATTTTTCTTTCTT
ACTTTTGTTTCCCCATTCTTGATGTCATCATACTGACTTTATGAATTTGCCCTTTTAGGT
AAAGACCTGATTCAGAACCATCTCACTTTCAGCATCTATAAC
>TeaL_247283
TGTAAAGATTGTTCCAACAACCTGGTTAGAACCATCATAAAAACAACTTCAGCAGTTTGT
TTGGTCAAAAGAACGCTCATATATTAAATTAAAAAACGTGGAAAATTTATCGATGAATTG
ACAAACAATTATTAATGAATGAAAAAAGGCATGCACACAATATTTCTTGTTGATCATTCT
GAAAACAAGAAATAACTCCAAAACAGCTTCAGTGATACTATAGCTAGTATTCCACAGACA
AACACAAACTTAATTTGCAGTGCAACATTATATGCATGAGCGTATCACTGTCCCTAGTTT
ATGCTTGGCCC
>TeaL_247284
GACATTCTTGATTAGAAAGAATTAGCCAATGTCAAAGTCTCCTAGCTTGCTCTACAAGGA
CTAATTATCATAAATGCCGATGTAAGTTATTCATATTTGTTTTCGTTGGTCAACAAAATA
GTGAATTATTTATAATTACAAAGTGTGCTTTCTCTATATTAAGTTATTCATGTTTGTTCT
TTCTTGTTGCTTGTGCTCATTCAATACATGTTTCCCTGCATCAATTGGTATCAAAGTGTG
TGCTCGATTCCAAACCATTGCATGACAAGGAATACGTGGTGGTTGATACATTGTTGAAGA
CGTGTACAAACTGGAAGGCACAAATAGAGAAATAACGGTCATAATGGCTTCAAGACACTA
TAGGTGCTTTGGCAAAAGACCGTAGCAGAGTTTACCAATGCTTATCATAGTCTAGCTCAA
CATCTTAACAAGAATTGTGCTAGAGGATTTGTTTGTGGCCACCTATTAACAAAAATGTTT
GGGTAAACACTTTTCGTTATCGATCTAATAGCAATGGTGAATCTTGACGTTGGAAGACTA
GTTTGAAGATCAACATTCCTGAATTCCCTGGAAGTTTGATACCAGAAGAATTCCTTGCAA
TGGATGATGATCCTGACTTGGTAGGCTTTCAAGGTGAAAGG
>TeaL_247285
CAAAAAATATAAATTAGTAGTTTTACATAGAGCCCTTGGAAAGTGGACCTAGGTTCAAGT
TAAAGCAAACCACTATAAATCTTGTGATAAAATATCAATTCTTTATTCTCTCATATTTGC
TCTTGAATCTATTGTTTGCTCATCATTCATGTCCTGGTCTTGCTTCATAAGCTTGCATTG
TTTTGATCGTTCAAATTTATGTCATAGCAACTATATCCTTTTTAATGTAACATCGAGGAT
TAAAATTTAATTTTTTTGGAAATATATAATTCACCCCCTTCTTGGGTTGCCTACTTGGGT
AACACAAACAAAAGAAAAATATGAGGTATCTTTTGACATTGTAATGCATAATTACGAACT
GGTTGAAACTGGAATTTGAACTCCACAAATAAACGATTAATTCAACTAATACAAAAATGT
CACACTTGAACTCTTTTAAACCATTCCACATAGTTATGAGCACAGTCCACAGCAATTTTT
TCATTCAAACCCTTCACTTTAACAGAAAGGTATGGAGTTCTCAAAGA
>TeaL_247286
GCCATGAACGCTGCTGAGATCACAGACAAACTGGGCCTGCACTCGCTACGCAACCGCAAC
TGGTACATCCAGGCTACCTGCGCAACGAGTGGAGACGGACTGTACGAGGGCTTGGACTGG
CTGTCTAATCAACTGAAGAACGCCAGCCGTTAGTGACAAGGACTAAACGGGATCGCAATC
TCGATTGTGGCCGGACCCGAGCCCTTCCGACCCCCACCGGCCTCCGTGCGGTTCAAACAC
TTTATGTTGGGTTTTTATTTATCGTGTCGTGCTGTGGGGGCACTTTACTGTGTAAATGCA
GCTGTGAACAGTGACAGGGGGGGTATTTTTCTGCAAAGATTTCTAAAAGATTATCCTAGT
GTAGGACAGAACTTTTGAATATATTATATAATATATAATA
>TeaL_247287
ATTCATTCCACAGCCGGTCCAAGATTAAACCTTACATTGATTATCAGTTTGTGAGTCCAA
TAAGCCGACATCGTAAGGCCGACTAATAACCAGATTTTTTTCCAGTTAAAACTTCTTCAA
TTTTTTGAAAGAAAACCAATCAAATCAAAATGCGTGAATGTATCTCTGTACACGTTGGAC
AAGCCGGAGTTCAAATCGGTAATGCCTGCTGGGAGTTGTACTGCCTTGAGCATGGTATCC
AACCGGACGGTCAGATGCCGTCTGACAAGACCATTGGAGGAGGAGACGATTCCTTCAACA
CCTTTTTCTCGGAAACCGGTGCCGGAAAACACGTCCCCAGGGCTGTTTTTGTAGATCTCG
AACCGACTGTAGTTGATGAGGTTCGTACTGGAACGTACAGACAGTTGTTCCACCCTGAAC
AATTGATCACCGGTAAAGAAGATGCGGCTAACAACTACGCTCGTGGACACTACACTATTG
GAAAAGAGATTGTTGATTTGGTTCTCGACAGGATTCGTAAATTGGCTGATCAATGTACCG
GACTTCAAGGATTTCTTATTTTCCACTCCTTCGGAGGCGGTACCGGATCTGGATTCACTT
CTCTTCTTATGGAACGTCTCTCGGTTGACTACGGAAAGAAATCAAAACTCGAATTCGCCA
TCTACCCCGCTCCCCAAGTTTCAACGGCTGTTGTTGAACCTTACAACTCGATTTTGACTA
CCCATACGACTTTGGAACATTCTGACTGCGCTTTCATGGTTGACAACGAAGCTATTTATG
ATATCTGCCGTCGTAACTTGGACATTGAACGCCCGACCTATACTAACTTGAATCGTCTTA
TTGGCCAAATTGTATCATCCATTACTGCCTCTCTTAGATTCGACGGAGCCCTCAATGTTG
ATTTGACTGAATTCCAGACTAACTTGGTACCTTACCCCAGGATTCATTTCCCTCTTGTCA
CCTACGCTCCGGTCATCTCCGCTGAAAAGGCTTACCATGAACAATTGTCTGTCGGTGAGA
TCACCAACGCTTGTTTCGAACCGGCTAACCAGATGGTCAAATGCGATCCCAGACACGGAA
AGTACATGGCTTGCTGCATGTTGTACAGAGGAGATGTTGTACCTAAAGATGTCAACGCTG
CTATCGCTACCATTAAGACCAAGAGGACCATCCAATTCGTCGACTGGTGCCCGACTGGAT
TCAAAGTCGGTATCAACTACCAACCCCCGACTGTCGTCCCAGGTGGTGATTTGGCCAAGG
TGCAACGTGCTGTCTGCATGTTGTCCAACACAACCGCCATCGCTGAAGCTTGGGCCAGGC
TCGACCACAAATTCGACTTGATGTACGCCAAGCGTGCTTTCGTCCACTGGTACGTCGGTG
AAGGTATGGAGGAAGGTGAATTCTCCGAAGCCAGGGAAGATTTGGCCGCCCTCGAGAAGG
ACTACGAAGAAGTCGGTATGGACTCTGCCGAAGGAGACGGTGAAGGTGGCGAAGAATACT
AAACGAATTGAATTATCAGTTTTTCCCCGTTTTTTATTGCATTTATACTTTTTTATGTTT
TTGAACCAATTTTGGTGCTTAACTCCGATAAAATAAAAATCACATAAGCAATAAAAAAAA
>TeaL_247288
TTACCTGCTCCAATTCTTAAAGAAGTGAGTTTCTCTAAATTTTCCTGGATTTTGGCCTTG
AATTTGGTTCCTAAATGTTTCCATTCCTAATGAAAACAAGCACAATGCAATTGAAGGTGC
AAGATGATAAACTATGTACTTATGTTTGGTTTAGTATATAATCTAAAGTCACAATTCACT
TTTATATGGGCCTCTAGAGGAAGGCTGGTAATAACCACTTTCCAAATTAGCTCTTCTGCC
TAATGAGTTTTTGGTTGAGGCATTTATATAATGGTGTGCATGTGTCATTGGATGGCAAGG
GAAATTCCTTTGTACCAGTGAATTATTTGCATGTTGATTGTTGATTGTTGTTATGATCAT
CATAATTATCTATCACCTGTACTATACTGTTTTTATTCTTGAACATAACATGCGGATAAA
TCAGTTAAGTAACTCAGTAAGGATGCAAAAAGGGGGAATTCAGTGAGTTGTAAATAAATG
CAAAATGATGGGTAGTGTATTTTTGTACTAGTCTTGAACATAACATTCAGATAATCAGTG
AAGTCACCAAGTAACCATGCACAAATGGGGAGTTCAGCGAGTTGCAAAAACGATGGGTAG
TGTATTTTTCTAAGATAACTGTACATTGATTGTATCAAATCACCTGGTTTGGATGCTAAA
TTGGCCAAAAAGGAAAAGAGACAGACTGCATCAGCTGATGAATACTAGAGTAGAATTGTG
TTGGCTTGATCTAGCAAGAAAATAACAGATTAGATGGTGATTGAACAAGACACACCTGCC
CAGTACTGTGT
>TeaL_247289
CGCCAGGCAAATGGTTCAGATCCCCACCTCCGCAATTACATACTAGTATAATATATTCCT
CTCAAATTTATTTATTTATTTTTAAATAAACAAATTTGTTGCAATTTACTTTGTTTAAAT
AATTATTTATTGTACTAAAATCTCACACACTCTTCGTTTAGATTTCTCTCATTTTATTTT
TTACTTTCTAATTTACCTGTTTGTATCTCTCCCTTCTTTATTTGTTTTTTCTTCTCATCT
ATGGTCTCATCTCATCTACACATCTGTCTTTTTCTCTTCTTTCTTCTTTTCTTCCGTGTC
CCTGTTTGTCAAGATTCATCATAAATGACAGCAAATCAAAGTTTGAGTCGAAGAAGAACA
CAAACACGTGATAGGACACAAACACGACACATGAGACTCGTATACATACATATATGATAA
TTTTTTAAGGAAAATGAGTGGGAAATTAGAGCTACTATTTTTTTGTTTTTGTTTTTTTTT
TTTTCTTTATCACCTCATTAGTTATATGTTATTTAGTGTCTTTAACACCACCGA
>TeaL_247290
GTTTGGTGCAAAGATAAAATGGGTAGCGGACCAGATGCGAAAGGCATCCAAGTTGAACAC
TGTTGGGGTGTTCCTGGGTTAAGTCTATGGGGGGCGGCGAAGTATGGTGTGTTGGCTTCG
ACCAGAGGAGGTGGGGGCTGCAGTTCAGATTGTGGTTCACATGGGCGAGCGTCGTAGTCA
AATTTTCCTCCCACAATCATTGTTCGGGGATGGATGGGAAGGTGCTGCTCTGGTTTTGGA
TGGGTTTTCGGTGGGGAATGGCTGGATCAATAAAGGGGAGGAATGACAAGGGGTGAAAGG
TAACCAATGGCCGATTAGAAAGGCGATGATCGTCTCGGGGGGGATGATGTGGTGGTACGA
CAGGGGTCTGGTGCTGATTGGGTCTCCTTTTTAGAGTCGTGTTTGGTGGGGAGAGTGG
>TeaL_247291
TGCCTCTCAAGACTTCAGCTCTACCCTATCGAACTCGTCTCACTTCGTTGTTGAGCAAGA
GAAGAATGACCGCAAGCCCCCCGTCTTGAACAAGGTTGTTATTCCACGCTCCATCAACCC
CTTCTTCCCTACATCTAACTGGGTTTACGTTGATGTTTCCGATGACGCCAGCGGAATCCG
CCAAATCTACGTCTCCATCCACTCGACTATGCAAGGTAATGATTTGGTTGGTGCCGCAAC
ATATGGCATTCCCGAAGAGGACGAGGGTGAGCACGATCACGAACACGAGGAACACCGTAA
GAGAGCTGATCACGACCACGAGCATGAGGCCGAGCCAAGCGCACCAACAGAGCTTCAGGT
GACCCTCCCCATCAAACTCGTCCACGCCGATGATCTCAACGTTGGAACTTATTACATTGC
CGTAACAGTCTGGGATTTTTTCTGGACCCGCAGATTCGAGGTTTATGAGGTCAAGGCCTT
GGGCAACTCCTGGAACGTCACCATTATCAATCCCAGCAACTGTTCCGCAGGAGCATATGG
ACCTACAGCCAACAAGCCCAACCGCTGCTACAACTGCCCTGTCAGCACCTACTCC
>TeaL_247292
ATTTGAACGTGTGTTTTCTCTATATTTCCCAAACTTTGAGAGTATGAGCTATGTTGTTAT
GTGTGTGTGTTGTTTGGAAAGGATCCTTTCAAAACATGGCAAAAAATCTAGTTTTGGTGA
AACCCTAGAAATGGGGGATTTTGAGAAAAATGTTGAGATATCATGAGATTCATGTTTGAT
AAAGTATTTTGGTGAATAAACGATGGAGGATTATTACATGTTGCATTTAATGAGGGATTT
CTTGGAAGGATGAGAAATGTTGGACTTTGGAAGTTTGATATATAATATGTTATAAATTTG
TCTTGAAATGACTAAATTGAGAATGTTGATTAACATGTGGAGAATGAACATG
>TeaL_247293
TGTGGTTCTTTGTTACGGAAGAACACCAGGGTGGGGAATGTCTTGATGCTATATTTCTTG
GCGAGGTTCAGGTCTTCAGTTGTGACGAAGATGATTCCCGTTTCGTCCAGCTCATCGTCA
ATATTCTCCAGTTCCTCCAGAATATTGTCACACTCCTGGCCATCCTCACACCGGCCACTG
AAGTAAACCACAACGTATTCATGTTCTTCTATGAGCTCTTTCAGAATCTCATCCGTCACT
TCTTCTATAGTAGCTGATTTCATTTGCTCCAACAACCACTCCAGCACTTCGTTTTCATTC
AGTAAATCACCCTCATAGATAGCAGGAATTTTGTTCTCAAAGTAGACTAGCGTGGGCAGG
TGATCGATGCCATATTGCTTTGCCTCCTCTGCATTGTCCAACCTGACCATAACGATCCCT
TCCTTGTCCAAGTCATCGTCAATATTCTCCAGCTCGTTCAACACTCTGATGTCCTGTTTG
TCTTCTTTGTCATAAAATAGTACAGCGAGATAGTCTATGGTTTCAATCAGTTTCTCCAAT
ATTTCATCTGTGATGTCAGGGATCTCACTG
>TeaL_247294
CAAGAGTTGGTGAGAAACCAACCGCAAACACGAAAAACCACCCCACCCCAAAACAACCAA
ACCGATCACTATCTACAGTAGAAGATTTGAACCAGCAGCAGAAAGTGTAGCCCAAAAAAA
CCAGCAGCATTCCTCACTTGTAGGCCATAACTTCATCAAGGCTTGACCTGAATCTTCAAC
CTCCAATTCTGATGCAAACTNNNNNNCAGATTAGCAGATTAGCAGACTGCTGAGCTTCAA
CCTCCAAGTATGCACAATTGCTGCCCAGCTACGCCACAACAGAACCAGATTCATGCTCCC
TTCACCTCAAACAATGCCTAACCCGTTGAAGATTATGCACAATATCATGCACAGTGTACT
CTTGGCCCAAATCCCTACCCTTGTCTTCACCAAATCCTCCAAATCAGCAAAATTAGGATG
>TeaL_247295
GCTTTATTTAATTGAGGGCTATTATATATCACCAGATAGGTTAGAGGTTTTTTATTTCTA
AAATTTTTATTATAACAGATGCTTCAATTGGTCTTTAACCATACATTGTTACATGAATCT
GCAAACACCTTACAACCACAATTGTATGGCTAAGAGTGCATTTTGGGATAGATAACAAAG
AATCCCGTATCACATAAGACGGGTTTCACCGTTAATTTTGTTTCTTACTTGAATCCATAC
AATAAATGTCATGTGTATATAGAGTCAAACATATCTAGAATAGATGAGAGTTTCTATATA
TTACTTCATGAATATCATTTTCCTATTTAATTTTATTTGTATCAAGAAAATCATCACAAA
CAGGAAAAGAGATCAAAGCATCAATAATGCTAAGTGCACAAAAATTGAACACAAAAAATG
CATAGAAAGTGTATTGTGTGATGGAGATATTTTTTCAAGTGTGACCCACATCACATTCAA
GATGAATCTCAACTATACAATATACATTGTGTTAGCATTATTGCCATGCATAACGATTAA
TTTAGAATACTTTTTATGGTGTAGGATGAATTGGCAAGAGGAGG
>TeaL_247296
GATACTTGCTCTGCAGCAAACAAGGTTCTTGTCCTTCTGTTTTGCTAATATTTTCATTTT
TTTCCTCACATAAACCATACTGCTATTCAATTTCTATATTCCTAATGGCCTATTAATGAA
TTTACAATGTTCAAAACCATTAATAAACATTTTGACTGTCCACAAGTTGACATAGCAGAT
TTTGCAACTCTAGGCTAGCTTCATTGATGTTTATGCTTAGGTTTTTTTCACTTTCTATTG
AAGCTCTATTTGAGCTAAGTGGCTACATTGAACTTTTCAAGATTAATATTATTTTATGTT
GATCTTTTTTAGAAGTTCTTTATTTCCAGGCGGTCTTGTTGGCTTCGTATGAGAAGTTTG
TCTGATATCTCATATATTGTGTTACATGGACTCTTCTATTTCCCCAAAAGTACTCGTGTC
CACCAGATATGACAAGGGTAAGGGTGTGGGATATGTGTCCAACACCCATACTCAATTTAG
ACACTTGGATCCTCTAATTTT
>TeaL_247297
CCTCCCCCCACGGCCACCCCTACCCGGTCCGTTAGCCATGCGACCTCCTCGCCTTCCCCT
CTCTCTGTTGTCTCTGTCTCCGTCCTCCAGGTTCCTCTCGTTCTCCTTGTTCTCTCGCCC
TCTCCAGCCCCTGCTCTCCATGGAGCCTCTGCCGCGCATGCGTGGGGGTCCGCTGCCGCG
CTGCCTTGTCCTCTCCCTCGCGCGACCGCTGCCCCCTGTGTTTGTCACCTCCGCCTGCGG
CTGGTCCCAGTCTTCCTCTCCACTGCCACCAACGTGGTTGTTCCCTGTGCTTCCGTCCGC
CTTATTTGTGCTTGCTGTCCGGTTCTTCTTCTTCTTCTGTGTAAGCGACCACTCATTCTT
CAGACTTCCCTCTAGAAGATAGTTGACTGCACGGTTCGCGTCGTTGTCGCAATCGTGCAG
AGCTGTGCAAACTTCATCTTCTGTCTTCTGAGTGGCATCCATCACCTGTTTAATTTTATC
TTTTAGAGCTAGATCATCTTTCCGTGTATCCATGG
>TeaL_247298
TTCCATTATTATTTGTGATGATAGGTCCATGGTGTTCGTGGGTGCTGCTATTGTCAGAGA
CACCTCTGGTAAATAAAAGAAATTCATTGAAGTAAGGAAGGAAGCAATGATATTGTTACA
AGTGTGTTGGGGCTTAAATCCCCCACGTGACTTGCTTGGAGGTCGATAGAATGGGTCTAG
ATGGGATCTACTTGCAACCGTTTTCTCAGGATTTTTGTTACTGTTTTCTAAAGAGGAGCT
TGAGTCATGGAGAGAATATGATAAAAAAAAGTGGATGATGACAATCATGAGTCACATACT
CTGTGATCACACATACCGGACTCAAAAAGCCATGCACCTTTACAACTTGGGCCAGCACTG
TCACATGGTGGAACTCGTGAAATATCTCAACAATTTTTAATGTATACAATCTTATAGTAA
AGATTTAAAAATTAAAAAAAAAATACGTATGTTGATATATGTATGATTTCACAAGGATAC
AAAGAAAT
>TeaL_247299
TGCTTTGTATCCGTGCCCATGTTATCACAATCTCTTTGACTCAATAAGAACCTTTTAAAC
CATTGATCCTTTTTTTATCTAATCCATATTCCAATAAAAATGTTGAAGTTTAAGTTTTTA
CACCTAATACAGTTTAGTTATTCGACGATGATTAAGCACCTAAAATAGTTCACAAAAATG
AAAGAAGACAAAAAGAAAATGTAATAGTTGGTCAAGCCTACTACAACAATTTGATCAAGT
TGAAGTGACTTCTCTCATGAATTGAAACCCAATCAACGTAGAATAAAAAAAAAAATTTTT
TTTTTTTTTTTTTCTCTTGTTTTTGGCTGTCAAAGTTTTCTGTTTTTCTTTCCTTTTTTT
TTTCTTACTTTTTTTCTT
>TeaL_247300
TATCTTGACCCAAACGAGAGAGAAGACAGAGGCCAATAACACTGACCAGAGCACGACAAC
CGTTGGAGTCCGGTTCTGACGACCCATTAGACCCTTGAGGAATGGGTAGAGATGGAGGAT
CACCCAAAAGGCGAAGAACACCTTGCCGAAGAGTGGCCCCCACGCTTCGTACCCTTTGTT
CAGTGCATCTGAAAATCCAGCAATGACACTAACCATGTTGAGAGCAAGAAGTGATATTGG
AGGGATCAAAATTGTTGTCCACTCAGCTGCGGTGAAGTTTGCATTGAGGCCGGTAACCAT
CTTGAAAAGACCTTGGAAAACAGCAAAGAGATGGGCTGAAACACCT
>TeaL_247301
CTCAACCTCGGGTTGGGGTCTCAAGGTGCTTTGCATGAATTGCACATCTTGTGATGCATT
CACAATTTTAATTCTCTTTATTGCTATGAAAAGAATAATTTTTTGCTTTATCAGATTGAG
AGAGTGGCTAATGCTTCTAGCCCCTAGTAATAAACTACATTTTTTTGTGGGTTTGAAAGT
GAATTTGGGTTGTTGATATATAGTGGGGTGCACCTCTTCTTAGTTGCGTTGAACCAAAAC
CATTCCCTTACATGAACTCATCCTTCAAACTATCTTTGTTTCGAATTCTATACCTGTTAC
CGTCCGTTTGGTGGTTGTGTTCAATATACGTTTATGTTATCTATGTTCTTTGTTGGTATC
GGACTCAGCCTCTACAGACCCTGCTATAAGAGGGGGTTTGGTGCACTAGGTGCAACCTTT
TTTTATGTTGTTTGTTGGTGAGCT
>TeaL_247302
GTTTTGGAGGCATTAAATGCCGAGGTATGGTTTTTTTGATGTCTTGAATCTCATTCGCCT
CTACCTTTCAATAAAATATGTGAAACTCCTCTACAAGACTACTCCAAAAATAAAAATTTG
ATGGTTTCTTTTTTCTTTTTCGAAAAGTTCATTGGTTTTGTTTCTAAAACCACGAAAAAT
GAGAACACATAAAACCAAAAAAGCTTAATATTTTGAGGTTTATGCTTCTGATCTAACAGT
AGGTTGTTCATACTGCCTAAATCTCATTATATCTGAGTAACAAATGAAGACAAATGACTA
GTTAAATGGCCCTGCAGATGAAAACTTCACCATGTAAAACACTACCACTCAAAAGGGTTC
AAGATATGTTGATTTGGGGGGGGGGGGGGGGGAAAATGCCATAATAAACGTTTGATACCT
ATTTTTCTGTTTGTTCAGTGTATCATAGAGCGGAGATTAT
>TeaL_247303
CGGTTAAGTCAGTCAAACTCGATGGTTTCACAAAATTATTTTATTTTAAAACTTTTTTTG
AACAACAAACATATATACCTCTTAAAGTGTTTTAGGTTTTAAAATAAAGAATTTTACTTA
ATCCTTCTTCTTATTATACTCTATATAGAGTTCTCACGCCATTTTTTGAATGTTAAGAAA
AATTAGATTGCGGATTTTGAATAATTTTTATGGTTGTTGGGATTTGGACCTAGGTCTCTT
GCTACGAAGGAAATGCCTTCCCAATTGGGTGGTGTAAACATGTCCTTAAATGAGAATTAT
TTTATAACATGTGCCAAAATCAATTTATTTCATTTCTTTTTCATATATAGAATGTTTAAC
ATCATTTTTTATAGTTTGTTGTACTGAATCTTAATGATTCTCGATTCGATTCACGATTTG
CAAAATTAAGATTTCGATTCACGATACGATTCTCGATTTGACAACTACGGTCCCGTTATG
AAAGAGAAAACTGAGCTCTTGCTAAAATTTGGCATTTTGTCAAATCTTGTACCAAATTTA
GTACAAAGTTTGGCAACCCATTTGGTGAGTGGAGGTTCTATAGTGATTGTTATTGCTAAA
TTATAGCAACTTGAACAAAGAAAACAAGCACCAATGACATGCTAAAAGGGTTGTCAAAAT
ATAGCATTGCTAAATTTTGTACCAAATTTGACACAAGGTTTGGCAAAATG
>TeaL_247304
AGGTAGAGGTAGATAATATGGTCTAGGTAGAGGATTTGCTGCAAATTTGGGAGACAAGCC
AAGTTGAATCCTTTTTTTGGAAGGAACAATGGAAATCCACATCCAAGAGATGAAATTGAT
GAGTTGAGAGGGAAAATTGCTGCATTAATCAAGATGGTGCAGATTTTGCAAGCTCCTACC
GATGTTAGTGATGCTTTTGAGGATGCTCAAACTCAATTTGAGAATCCTTTTGGTGCTCCG
CAATGGCTTTGAGCGACCTATGAAGATTTGAGTACAAATGGGAGGACAACATAAAAGGCT
GAATTTTTTGAATTCCATGAGTAACCTGGATGAGTTT
>TeaL_247305
CCCTATTTTTTTGTTGTCTTCCGTAGAAACAGACTTCTTTTTTTCTTGGAGGCTTTTGTA
TATGAATTTAAGTTTCCACAGTTTGTAAAGCTGTCAGCCATCTTGTGCAGACATTCTCTC
TCTCTCTCCCTCTCTCTCTCACATTGTTTTTAAGGAACTTTTTAAATGGTTCTGTGAAGC
ATTTACACATTAAAATTTTATAAGTTAAAACAAATTACTGTTAGCATCATCATCTTCATC
ATCATTGTTCTTGCTCACTTATGTTTTCAGAACTGTGCATATGACATGACATTTGAACCA
TTAAGGGATGGTAATTAAGGATTAAAACTACACCCAGTTTAGTCCCC
>TeaL_247306
ATAGGAAGGGAGGAATCAGAGAAGCATATTTTTGTGAGAGAGAGAGAGAGAGAGAGATTT
AATTCTTGTACATAATAATCAATGATATTGGATGCTATCAAATTGTAGATAAAAGTATTT
TCCATGTGTTTCATAAAACCATAAAAATAAATAAATAAAAAGAACTGAAAATGTTGCACC
AAACACATCAGCCTGGCATAATATACCAAAAAAAAACTCATGCAAGACTTGCTTTTCAAG
TGAACAAAATATTAGGTGCTCACAATTATCTTAAGAAGAGAAGTCTCCCAACTGAGAAAG
GGAGAATAATTTGGTGTATAAAAAATTTATAGCTGTCTAAACAAAATAATGATAAAACGT
GCATGGGTGATGAAGTGTCTGAATCTACACCAGTCAACAGGAAAAACCATCAAATGAGCA
GCATCCATGAAATCAAGCTTCCACATGAGTCAATG
>TeaL_247307
CTGTATTTGTAGTTGACTCCAATTGCTCTGACGTCTTGTGTGTGTTTCAGATTGGGTTTA
CTAATATATATATATCACGTTGCATCCTATTGAAATTATTTTAGACACAAAAACTATATG
TAATTCAGAATTTCAATCTAAGGTGGAGATTCAATCTTCTTGTTGTGGTGAACGATTTTG
GATTTCAAATTCTGGGTCATTTCCTAGATTTTTTTGGCTATGCTCATTAGATCTTAAGCT
GAATTAGACTGCAAAACTGATAAGAGGAAGAAAAGAAAAAAAGGTAAATTAAATTGACCA
ACCCTAAAATTTAAGAAAATACTGTAAGTTTTGTAAGTATGACATAATTACATTGAGCTT
GCGTGAGCTTTTGATTGACATAGCACTTGGTATTTTTTCCGTTGGAAAATCA
>TeaL_247308
CTTAAGCATCGTGTTCCTCATCTTTCTAATGTGCTTAATGAAAGAATTAAGTATTATATA
GGGGACATGTACTTATTCTATCAATACTGACCAGCAAGGTCGTATTTGGCGTATTGTTAA
AATGCGATCCAAACCTATCATGGTGAGGTTATTTCCATTGATAAAATCATATTGAGAGCT
CTGGACTATTGTTCTTCCAAAGCAGAAGGGAAGTCAATACGTCTTTCATTAAACTTTATC
TTGCATTCATGATAGTCATCTTGTGCTCTTTTACTTGATTTTTATTGTAGTTTTTATTCT
CTCGAATCAAATCATAGTTCTGCAAGGGCTACTATTATGACCCATCTTCGGGATTGTATT
GTTGTGCAGCATCAGGACAGTGGTACTCGTATAATGAGGTGACGGGTGCATACGATGAAG
TTCAGGAAGCTGCAA
>TeaL_247309
GTGTGTGTGTGTGTATATGTGTATTAAAAGACCATCAACACAACAAAATTAGCTACCTCC
TTGCAGGGTAGCTTTTGCCGCAGTGTGTGTAGGCTTTACAATAGTTCGATGTACCTTCAT
AATACAGACATAGTCCATACACTTACATATATTACGTATATCATCTGTTAATGATATAGA
GAGCCAGTCAATGGCAAAGCCTGATCACAAACTACTAATCAACCCTAGACAATCCGTTTG
AATGATCACTATGATATTTCGGGCAACACACCATTGTAGTACCTCCAAACAGCCACAGGC
TTCTGCTTGATGTGCAGATTATGCTTGAAATGAAAATGCTCTAGATGCCACCTGCCACCC
ATTTCTATTGACCACTACCCACGCAGCAGTCGCTTGTTTCGTCTCTTGTTTCCATGCACC
ATCAACCAGAAATTCTGCTAAAGTGGGATCTACACACCAAGAATTCGCATTAGATATAAC
AAAATAATTCAAATCACATCTTATCACCCTTTGATCATCAATTTGAAAATTCATATCAAG
AAAATTGTCCACTCTCAAATTGTTAATCATAGTGATGGTGGAGAGTGGATCAATAATGTA
ATTATCAAAGGCCGCTTTATTCCTATGAACCCAAATTCCCCACAGAATTTTGATTGCTTC
TATAATAACACTCTCATCTGGAGCTTTACGAAACCAAAACTCAATCCAATCTTCCACCAT
TAAGGCCCAATTTTGATCCAAACCATATCTGTTTAGAAAACGAGCACTGAAAGCACATAT
GTTCCAGCATCTCATCATATTTTCTACACCTTAGGCAAACAGAGTCTATCTTGATTCCTC
TTTTTTGAATAGCTACCTTAACTGGTACAATACGATGACTTAACTTCCACAAAAACATTA
TCCATTTTGCTGGAAATCTAAGACACCACAACTTTTTCCAATGCATATCTACCCTTGCTC
TTCCGCTCCCATTTGTCCTGTCTAAACATTGACTACCAACGGCATATCCAGATTTTACAC
TATATTCCCCATTCTTACACTTATCCCAAATAACCTTATCAGGAACTTGAGACTTGGGAA
TATAAATATTAAGGATATGCTGGACCATATTTGTAGGAAAAATAGTTCTAACTAGAGGTT
CCCTCCATTCTTTTTTCTCATGATCTATTAAATGTGCAACCTTGAAGTCTTGAAATCTAT
TCCCCAAACAACACTATCAATTTGTTTCTAATCCCCAGAATCCACCGATCTTCAAAGGGA
TCAATTAATTTCCCATCCCCAACAACCCACCGACTACCCTATTTTAATAAATCTCTTCCG
CACAGAATACTTCTCCATCCCCATGAAGAACCACTCTTAGCCTTAACATTTAAAAATTGC
>TeaL_247310
AATACAAGTTAAGCACTAGGCTTTACAAAAATAACAAACAATGAGCCTTAGCTCCCAAAA
TCTTCCATGGCCTTCATCTTAGCGGAGACACACTGTCAACACCTTGTTCAAATGAGAATT
TTCTCAATCTTAGACCTCTAAACTTCAACTCATTTCATATCAAGGCATACTACAAAGCAT
CACAAATATCAAAGAGACTAATTCAACTTAAAGCACTCAAACATGGAATAAAAACATGCA
TATGTCATGCAATAACACTAAGAGCATGTTTGTTTTGAGGGATAAGAGTGTGGGATTGGA
CTATTAGTGCCACCCATTGTTTGTTTGAAAAATTTTGCTATGGACTAATAGTCCCCCCGG
ACTATTAGTCCCACAAA
>TeaL_247311
GTAGAAATGAAATTGAATGCTAGATTTTAATCTCTCAAACAAGGTTAGGCCATACAGCTT
CGCTTAGCTTAGGTACCTATTTAGTTTTGAGCCATCTTAGAGCAGTCCTAGCCTACTGGC
AGACTTAGACCATCGAGGTCAAGCATGGTGTGGACCTCTCGATGTGTGAACCTGTCGATG
AAAGTCAAAGCTCTGTTTTGGCTTCTTTAAGGTGAAAGAGTACGATACACTTGGTAACAA
ATGAAGAGGATGAGTTTCTCTGACGAGCTTTCCTTTTCTTTAAGATAGATTAATTTTATA
AAATGTTGTATTATTTTGTATATTATGAATCTGAAAAAGTTATTATCTTTATGAAAAAAA
GAAAGAGTTGCATTTTTTGACTTGGTTTCAATTGTGATGCGTTTTTGATTTGGTTGGGTG
TACAATTTTGCGATAGCCGATATGAGCTTGAAACTGGTCAGTTATATTTTGGAGTAACAG
TAATGGTAATCAGTTGCATCGATTTTAGGGTAACTTGTAACTGTGAGCAGTTACTGTTTT
GTAGTAACTCTCCCAAGTCTGGTTAACATTCCAAAAACTTAACAACATCGTATATTCAGG
CAAATTAACTAACCAAAATAAGACAATCAGGTAAATAACGTCAAACG
>TeaL_247312
CATTTGATTGAAACATGAAAAAAAAATTATTAAAAAAAAGAGTAAGGATAGAGACTTTTT
TTTGAAAGATTCTCACAACTCTCGTAGTGATCCACACCATTTATGATGTGGGTTTCACAT
ATCATGAATTGTGTATGGATATCATGAATTGTGTGGATCACTATGGGAGTTGTGGATCCT
CCAAAAAGGGGTCACTCATTTTCCTACAAAAAAAACTTTAAGCTTTAAAACCAAACAGTT
CCATTTCTTACATTTAAAGCCTACTAGCATTATGTTTTCTATTCTTCTCGAAGCCACTTT
TCTACATAACATTTC
>TeaL_247313
CATTGGTAACTTCTGTATATGCTCGATTGCGGTGGGAATCGTAATAGAGCTAGTGGTGAT
GTATCCAATTCAGCACCGCAAGTACAGGGATGGGATTAATAATCTATTGGTTCTTCTTAT
TGGAGGAATTCCAATTGCCATGCCAACAGTGCTGTCAGTGACAATGGCGATTGGATCCCA
CCGTCTATCACAGCAAGGTGCCATCACCAAGAGGATGACAGCTATTGAGGAGATGGCTGG
GATGGATGTCCTTTGTAGTGATAAGACTGGAACTCTCACTCTCAACAAGCTTACTGTCGA
CAAGAACCTTATTGAGGTGTTTATGAAGGATGTGGAGAAGGAAACTGTAATTCTACTTGG
GGCAAGGGCTTCTAGGGTGGAGAATCAGGATGCTATTGATGCTTGTATTGTTGGAATGCT
CGCTGATCCCAAGGAGGCTAGAGCAGGTATCACTGAGGTGCATTTCCTGCCCTTTAACCC
AGTGGAGAAGCGCACAGCCATAACATACATTGACTCCAATGGAAATTGGCACCGAGTTAG
CAAAGGTGCCCCAGAACAGATTATCGATCTCTGCAAACTTAAGGAAGATGTGGCGAAGAA
AGCTCATGACATCATTGCTAAGTTTGCTGATCGTGGCCTTCGCTCCCTTGCAGTTGCTCA
ACAGACAGTACCGGAGAAAAGCAAGGAAAGTCCAGGAGGGCCATGGATGTTTGTGGGTCT
CTTGCCCCTTTTTGATCCTCCAAGGCATGAT
>TeaL_247314
ACATCAGATCTAAGTAAATCTACTCATGGGGAGGTCTGGTTGCTAGATAGAATCCAAGCC
AGGTTCTTATGGGGAGGTCTGGAAACAAAAAAGAAGCTCCATATGGTGCGTTGGGAAGAG
ATCACTAAAAGGAAATTGTGTGGTGGTTTGGGTATTAGAAGGCTGAGAGATGTTAATGAG
TGTCTCTTAGCAAAATGGTGGTGGAGATATGGTGGTGAGGATCAAGCATTGTGGAAAGAT
GTTGTGGCTAGCAAGTACAACAGCTTTGGTGGGAGATGGAGACCTTTTTTGGTAGAAGGC
ATTCAGTGTTCAAGAATATGGGGTGATATTCTTAATTTAGAACACATCAATCCCAACTTA
TTTAACTTCTTCATGGAGAATTCTGTCATCAAAGTTGGAAATAGGAGGAGAATTAGTTTT
TGGGAGGATCATTGGGCATCTAATTGTAGTTTGAGGGTTGAGTTTCCCAGATTATTTGAG
CTGTCAGATGACAAAGAGGCTAATCTTAGTCAGACGATTGACAGGAGAAACAATTCAGCT
GGGTGGAGCCTTAGGTTCAGAAGAGGTCTGAGGGCTTAGGAGGAAGATGAGTTGGAAAGA
CTTAGAGCGTACTTGATTGCTCATGAGCCAATTTTAACAGATAGTGTTGACTCCTTAGTT
TGGAAAACCTCAATTTCAGGAATGTTCACTGTACAATCAGTATATAGCAGGAATGATGCA
GCTCAGGGGTCGGAGGATGTTAGGTGGATTTGGCAGAATTTATCTCCTCCAAGAGTGCAG
TTTTTCGGATGGCTTGTTTGGAAGGATAGAATCAAGTCTAGAGCATTCCTTCAGCGTATA
GGGTGCCTCAGTCAGGATGCAACCACAGAGTGTGTGTTCTGTGGCTGTGCTGTTGAAACA
GATTGTCATGTGTTGCTCCAGTGCATGTTTGCTTGGAAAATTTGGTCGAATATTATGTCC
TGGTGGGGTATGCAATGGGTAATTCCTGAGAATGCTAGAGGTGTGTTGGAGTGGTGGAGA
GGGTTAAAATGGAGTATATTTGAAACTAAAATTTGGAATGTAATTCCATTCGCTGTGTTT
TGGTCAATATGGACTCTGAGGAATGATTGTATTTTCAATGGCAAACAGCACTGCTTTATG
GATGTCTGTGAACTAATTAAAACTAGAATTGCCCTATGGATAAGATCTAATACAAGTCTG
TCGCAGTACTCTGTTCATGATGTAGTTGAGAATCTACCCCAAGTGCGTAGGTGTTTGGGG
GGTAGGGGTGTGTAATCTTAGAATCTAATGCAGGTGCTCCGGGTGTATATTGATATGACA
GTGAGATCAGTTGGTGTTTTAAGTAAATTTCTGGGGTGAAGTAGTAAAGGTATTGAGCTG
TGGATGTCTTTTTGTTCTGCTGCTGGTTTTTCTGCTTTCTATCTCTGCACAGATTTGATC
TGAACTGCTGTGGTGC
>TeaL_247315
CTTAAAATAGTTATAATGATTGTGGTCATCTAGATGGAACCAGGGAGACCTTGGTAAACT
TGTGCAAAGAAGAGCACTGTGCCTAGTGTATCATGGGGTGAAATTTACAGCAATGTACTC
GTTAGAAAGAAAAAAGAAAAATGTAAACATGATATCAACTGGGGTTTAGGATCAATGGAT
TTGTCAAGCGGTAACCTCTTTCATGACCTTTTATGCCCAAGGATAGGAAAATGTAACAGA
GTTTCGGTTCTTCGTGAGTTCTTTGAACCTCACACAAGAAGCACACACAACTTGATGGTA
TCCTGAGTTACCAATGAGGCATTTGTCTCATCTTGCTGACCCCCACATGGCAAACACCAT
TCAAATCTGAAAAATTAAAATTTTGGAAGGTTAG
>TeaL_247316
TTCAGCGTGTTTGATGCATTACTTTTTTTTTGGAATGAGTTGATCCACTTGTCTCATATC
AGGATTGAGGTTTTTCGAATTGGTTATGATCATTAGGGAAAGTGAAGAATTCAAATAGAT
CTTGGGGGTTATGATGAATTTTTTTTTACCTATAAGTGCTGAGTTTTACAAAAATACTAC
GGACACAAACCAACTACCGAACAAGCATAAAATTGCTTGCATCTATAGATGTGAAACCCC
CCACTGTGTGGGTTCAATGGTTGGCATAAAATGGCATGTGTGTTCAGTGGTTGGTTGTGT
GTCCATATCACTTTTGTAAGTTTTATGCTGTTGAAGACATTCATTTCTAGGCAATAGGCA
TGTACTCTTTTCCAAATGCTTATCTTTTTTATGAAGAGTATGGGTGTGTGTGTGTG
>TeaL_247317
TAGAAAACTGTTTAGGCAGACAATAATATTTTAGGTTGCACTTGGTGTGTAAAATGTAGA
TATGGTAGCATCTAGTATGTAAAAAAGTTTTGAAGGGAAAATCCAGATATTTTCAGTATT
CTATGGAAAAACAGCCAAAACAAATCCTGAGGACCACCCTTTCAAAAGTATCATTATTTT
AGGATAATTATACCAAAAGCTGTTCATAATAGGGAGGCTGCTAATGCCACACCCAGCATT
TATGGTGCCACACACATAAATATGAAATCACCTATTTGCCCTTTGAGAGATCAGACACTT
TCACGTCTCATTAAATGACTCCTCCATGCATGCATTTTCCTGTCTTCCTCTTCTGTTTCT
CTCTCTCTCTCTCTCTCTCTCTCTCTCACATCACGATTTGAATGTTCAAAAAAACCCAGC
AAGGGCTTAGAGTTATCTCCTTCGATGTTTCGATTCTGGCCTTCATTCATTAATATCCCT
TCTCTCTCTTTTTCTCAACAATGCCTTTCGTCTCTCATTTTCTCTCTCTAAAAGTTTTTG
TGCTTTCTATTTTATTTTGTTTTTCTCTCTCTAGATAGATTTTGAAGATCTGTTGTTAGA
TTTTGTATGTAAGTTGTGTGTGAATTTAGCTGAAAGGCTAGGGTTTTTGCTCTCGTGATC
TTCGTGAATCTTTTCTATCTCTACTTGGAAGCACTTTCGAGGATTTTCTCTCTGGAATTT
CCTTTTTTCTCTTTTGACTTTGTGTTTGTTGAATGAGTGGAAAATGGAGAGAGTTCGGCA
AAAGAAGAAGTTGAAAGTTCCTATCACCAATGAAGGAAACAGGCAAACTCAAA
>TeaL_247318
CTCTCTCTCTCTCTCTCCTAAAATAAACTCATTTATACATATGTATTTCACTTCTTATCT
TGTCTATACCAAGTTTTTAGAAAGCATAATAGAGAAGACATCATTTTCTTTCCTTTTCCT
TTTGATAAGAGGAAACAAAATTGTTTCTATTGAAGTAAAAAAGACCTGAGTTGGGTCTTG
AACTCCTCATCGCCTACACTATGGTCTCTTTGAGTGGTTACATTTGGAATTGCAAAATAG
TAAATTTTGGGCTTCCATTCTTTTTCAAAAACCTTTTCGTTCTGAGTCCTAACCTTGAAA
AAAATAATATTACATTAACACATTTGGAAAAAAAGAAAGAAAAAACGAAAGATTGTCTAT
GATTAAAATAAATAAATAAAAATGAAAGAAAGAAAAAATAAAATGACTCGTCAATGGGCA
AGGTAGGAAGAAAGCAACTTGAGGAGCACATCAATAGTGTCCAATATTGGACGCAGATGG
TGAACTCTTTTTCACTTTTTTTATTGTCAATTTTCTTGTATTTCATTATCTCCATACCCT
CTACTCTGCCACTGTCACCATCCATATTGCCTCTAATGTTTCAGTTTGGAAGAATTACCA
AACAAGCT
>TeaL_247319
CACATCAAGACAATCGGCCTCAGGTAATACCATTGTCTAAACTATCAGAGTCTTGGTTCC
CTATGAACTTGCAACCGCACCTTGTTAGGATCAAATTCACTTTTGTTGGTGAACTGGCCA
TCCCATACCTTCTGCTTGTCTTATATGTGTGGAACCAGGTCTTTTTCAGTTGCAGGCTCC
CCCTTGAATACATAGGGTAGATAGGTCTGGGTGGGAATCATCCGTCTTGATTTCGAACGC
CTTCTGAACGTTTTGCATGTTCAGAAACAGTGCCTAGTCCCCATTCCTGGTAGACTAGCT
CAATATGTCCCTTGTTTGTTCATTCTTTTAGTTTGTCGTGTATACGTTTATTTGTCTTAC
CTAAGAAAGCCTAGCCATCTAATAAGTACTAGAGGTCCATTCAATGCTC
>TeaL_247320
CTTGTTCTATCATCCAGACTCTCTCTCTCTCTCTCTCTCTCTCTCTCTCTCTCTCTCCAT
TTTTTCTCTCAAAAAAGAAGTATAGATGAGAATGAATACTTGTGATTCACTGCCATAGGA
AGAGTTTATTCGGAGTAATGTAGCAGATTAGGAGTAAGTAAAAATGCAGTATTTCTAGAG
ATAAACTGTCGGTGATTTCTTAAAAAGAAGTGTCATTGTCTAGTGCAAGAAGATTAAAAG
CAACAACCACATTTGTTGCGAAAGGTTTCCCTTATAAGTTGAATTTTTAATATTTATGTT
ATGGCTCTACTTTTTCTTAAATGAGATCAAGCTTAGTAGAGCATTGAATGGACCTCTAGT
>TeaL_247321
GGAACCATGTGTGAGCATATTGGTACTTGAAATCTGAGCCCATGGTAAACATTATGTGAT
TTGTACGAGTTATGTTAGCCTGAGAGAGAAAACATAAACAAATTTGCTGCTAAGCCTCAC
ATAGTTAGACTTGTTATTACAAACAAATTTTCAAGCCAGCCCAAGCTTTAATATTGAAAT
ACCAGAAAAGGAAAAAAAACTTGCTACGTTTTGTACAAGTCCTTCCTCAAACACATTTCT
CAAAGTATCACTCACCAAGTTCTTAAATTTTGTGGTTTAGCTAGGTTTGTCGCAGGGTAA
AGGACAATTGATAACTGAAATGTTGCTATTCAATTTCATGTAGAACTAGCAGAGAAACAA
TCAGACTTCCATTTATAATGGAAGAAGTATATTTACAAGAACATATTTTTCATTGACATA
TCTGACAACTATCATTGTTTTGTCTCCAGATTGGATAAGTAAAACTGCTTGAAAGCAAGT
ACACCAACTGTGAGAGGAAGGTCAACAGGTTTTCATATGTACCCAGTAAAACAACTTCAT
CCAGCTTACCTGTGCCAAAGCAGCAGCTACAA
>TeaL_247322
AACAGATTCCAGATCGCAGGTTTCCATAAACAAATTACACAATTCTAACAGGGGTCATCA
TATGCCTAACTTCTTCTTACAGCCAATCGTACTCAACACAATTTCAGTTAGCACACCAAC
ACATTTTATCAAAATACTCATGTGTAGTAATTGCTCGAAATCACAGATCTAAACATTGTT
GTGGCAAAGAGGACTATATCATTTTCTTTAGTCTTAGAAATATTCTATACTTAGAGTTTA
ATCACTTCACCTAAACAGATGGTAAGCAACTTTCAATCCACAAATAACAACCGATACCTT
ACATCTTATTTAATCATTGACAAATGGATGGTCTTACCGATCAGCTCGAACCCTTACCAC
GCTTCTGCAGTATAATTTTGTTGATTTAATCGCATCTGCATGTCTTATTATGTTCTGCGT
AACAATCATTCATAACATACACAAAGAATATATAATGGACATGGGTTATAATCGTTAGCG
TTAAC
>TeaL_247323
AGGGGAATGGCACGGTCTACGTCTATCTGGGCTCCAAAGATGGCCTCATTCTGGAACCCT
CCCAGATTATACGTGCGGAGAGCTTCAGTGATGTGCAGACTCTCGGTCACTCCCTCAGCG
GTGGCTTGGACCTGGACCAGAACGGATATCCCGACTTGCTCATCGGCGCTTACGAGAGCG
ATAGTGTCATGCTGCTCAGAGCTCGTCCGATTGTGGGTCTGAAGACCACTGTTGAGCAAG
TGGATGACATTCACAACGTAGACCCCAACAAGCGAGGCTGTACCAGAGATCCTTCCTCGG
ATCTGACTTGTTTCTCGTTCCGGTCGTGCGTGGAGTTGGAGTCGCTGGTGCAAGGCACGG
TGGGTGGGGACCTTGTACTGCAGTACCAGCTGGAGGCAGACCAGAAGCGCAAGTTGCCC
>TeaL_247324
GTCTTCCTTCTTCCCTTCTTCTTCCTGCATGCCCTTTGTCGAAGAGTTTAAGTTGACTAT
TGCATGGCCTAACACATCTGTTTGAAGTAGGCATTTTTCCTTTTTAAAGCCTTGTTCCAA
AAAATCCTCCCATTCAAATGAAGGAACCCAAACAGCTTCTTGGCCTTTGGCCTTCTTCAG
CGAACAACTTGCCTCCTTCAATTCATGCAAACCGTTTGTGCTTTTGTGCGCATCCTGGAA
CCTTTTGATTATCGCAAAGAATTTTTCGATCTTTTCTTCATCGTCTATTTCTTGATTCTC
TTCTTCATAGAGGGGCTGCCATTTGCTTTTGCCTCCCTCCATGTTGTTAATCAGTGTTTT
CTCATGTGATGTCTAGAAGCTTTGAGGTGGTTCAGCTTATCTATATTGCTGAATGGTGAC
TTACTTTGATTGCATGTTTGAACCAGTCTTGATCTAGAAGGTTGAAAAAATTTCATGTAA
ATGGGACATATGTTAGGTTAGTAGTCTTG
>TeaL_247325
CCAAGAAACGGCTGGTAAAGAACATATTCATCACAAAAAACCTCAAAATATTCAAAAACA
CATATCCACCGATAACCAGGTTGTGAACTCTGTCTGGCGCGTGCGTGTTCACATGGACGT
GGGGGACCAGAAGTTCATCTCGCGCAGCTGGGACGGCTTGGGCCTCGCAACCTTGGGCTT
GGGCTTGCTGCTCGCTGCGGACGACACATTCATCGACTCCTGACTGCTGTGTGTCTCCTC
GCTGATCTTCAGGTCTGACATGGAGCCGCGCAAGCTCTTCGCGTCCCTCACGTACGACAG
TAGCCAACTCTGCCGCGCCTGCTTGCCCTGCGCCGCCGTCACGTTGTCCGACGAACCTAG
CAGGCCATTGGTGAAGAACGGGTTCTTTCTGAGCAGTTTGGGAGACGTCTGTGGACTGGA
GGGTAGAGACTTGGAGCCTCGTCTTCTAGCTAACATGTGAGACGGAGGAGGCACAGCCGG
TTCATCTTCTGCCTCCAGGCTGGACGGAGGCTTGCGTCCACGAGCTAACAGCTTCCCACT
GGAGATCATCTGGTGTGCGACTGCGACGACGGACTGGCCGCACGCTGCGCCGATGCCGTG
GAATCCGTCGTCAGTGCCCGTGGATTTTGCGACTCCCAGGGGTGGGTCCACCACTCCTCG
CTTCATGCCCAGTTCTCGGGGTGTGGTCTTTGCGGCCGGGATGAAGTCCTGGCAAGGCAG
CGTGTGGTTCTCCAACACGTCGGAGAGAGTGCGATAAGTCGAGCCGCTGCTCTGGGAGTC
ATGACTG
>TeaL_247326
CAAGTGTCATCAGCTCATTTATGTAAGTGATTATTCTTCAAACCTATACTTTCCTTTCGA
AATCCCTATTAACTCCACTTTGTTGCCAATGACTTGAAACAAAAATTGATTTTTATTGTC
ATCGTCTACATCTTCTTGGCCACAAAAGTGAAGAAGTGTTGTATTGCATTTTAATCTTGA
ATCCGCAGTCATTTAGGAATTAAAATGATCTTTTTTAATTTTCACATATAAGCCCTAAAA
TAAGGCATTGTGCCTTTGACAGCATTATAACGTAAATATATTTGTTTCTCTCAAGCAGTT
GTACCAATTCAAGGGCACATTAAGATTGGTGATGTCTCTATCCATCACGGACATCGCTGG
ATTTAGTTTCTGATTTTTTCTATTTTATTTTATTTAATTTTATTTG
>TeaL_247327
TAAACATTGTTCTCAATGTCATCAACCACCTTATTTCTTCTCTTTCCAAAATTTCCATAA
AATGATAGTAAAACCAAATATTCCAAGGTATGCCTCTTCACTCTGAGCTTTTATCCGATG
GCTTTTCAAGATACTCCAAGTTTCCTAGGGTCAAGACACTCCCAAAGGAGCTTTTCAGGA
TACTCCTAGTCGAGACACTCCCAAAGGTGAAGCGATAAATCTTCCCTATGAACATTACAC
ATCTAGGACATAATATCACTTTAATTGACACCTGTTTGAAGGAACCCTTTAATCTTTTCA
AGAAACTTCTAAGCTTCCATATCAAACTCCAATTAACAAGCTGATCCCCAACGTCCGCAA
TAATATCACAAGCTGGGGATCAG
>TeaL_247328
CGCCGTGGTGCGCAAGCGTGCTCATGCTCGCGATCGCAGTCGACTCCTGGCCGCCGCCGA
GAGTGCCGGTGGAGATGAAGAGGCCGGCGTACTTGCCCCAGAAGGAGCCCTGGGCCCATT
GCTTGCCCGTCTTGTCCCAGAAGGCCTTGAATTGCGCGGGGAAGTTGCCGTAGCGCGTGG
GGATGCCGAAGAGGATGCCGTCAAACTCCTCGAGGTCGGTGGGGTCGTCGAGGACGCGCA
CGTCGGCTTTGGGGGGCGCGTGCATCTTGGTCAGGACTTCTTGGGGGAGGGTCTCGGCGA
CTTGGAAAAGAG
>TeaL_247329
TGGCTGGTGACAAAGTTGCTAATGTGAGGTTTAATGTGGCAAAAACATTGCAGAAAATTT
CACCAATCTTGGACCCAGTAACTATTTCGATGCAAGTAAAGCCAGTGCTTGACAGGTTGA
ATGGTGACACTGATGTAGATGTTAAGTTCTTTGCCTCTGAAGCTATTGCAGGCATTGCTG
CCTGAAGGACCAACATTTGAATGACTGTACCTGAACTGGGTCAACATATGGATCAGAGAC
TATCAACAACAATGAGTTCCGGTGAGGAGAGCCTTCTCACTAGACATACTTGTGTACATA
CATATTTTATCATGACTTAGAGCTTCTCAGCTGTGCATCTATTTTGCTCCACTTCTTGGA
AGCTTGATGGAGCACTTTGATTTGAAAAACATGCTGGTAGATCTTTTTGTCCAAGACTTG
TAAGAACTTAGATTTATGTGAATATGTAAACAACAATCTAGGGAAACAAGTAGAAATTTT
CAACCTCGCACGCTGGCTGAGAGGACACTGTAGTAAGCCAACAAGAGAGGAGTACATTCC
TGAATGTTGTTTATAATGTTTGTGGGGAAATGTGGTTTCCCCACAAACATTATAAACAA
>TeaL_247330
CTACCTGTTTGGAATGCTACAGGTTCGTTTTTTGATATCCGTTTTCTAGTGTGATATATT
AAGATTGGATATGTGCTCTATGTAAATCAGTATATGCAATGTGATTCATGGCAACAAGTG
CAGATAATGGCTAAGTGACCACATTTATAATCTTTGATGATACATTATTTGAGAAGGGGA
AAAGCTAAAGCCTGACTTTCTGACTAAAGGCTTCACGTTTCATTAATTTTTAGGGTGACT
TGTGAAACCTCTTTTGAGGCTCTGAATATAATCTTGACTACCCTCTAGGATTCTGATGCA
AGGCTGACCTCCCTAATCCCTATAGGTTTTATATTGACTGAATCATTTCCCTTTGAACTT
TGGATGTGATGACAGGTCATTAGCTACTGATTAGCCCCTAGAGGTGTTAATGAGCTTTGT
GATGAATATTCAATCTTTATCTGTTTATATCCACGATGAGTTATAAAGTATAGACTCGAA
CCATTGGTCATTAAGCACCCTAAATGTCTGATTTATGCACAACAGTGAGAACCTTACATC
CCATTGGTTGTTACTTGTTAGGCATACTATAAAATGTCTGCTGCATGCACAACAGTGCGA
ACCTGCCATTCCATAGGTTAAGTACAGTGGACTTTTGGTGCATGCGTATTGAAGAGAACC
GACTGCTAGATGC
>TeaL_247331
CAAAGACCAACGTCTCCGTAACTGTTTTTCTTGTTTTCATAATTATAATTTATTGAAATA
TTAAAAATTATTGCGTTTACCCTGTAATTGTTGTGAGAGATGAGCTCGATGTCAAATGTG
GAAAATCTATCCCCTCAGTGCATTCGCCAGGTAGCCAAAGAGTTGCAGGATTTAGTAAAG
ACACCTCCCGAAGGTATTAAAGTAAATCTCAACGAACAAGACATCACCGACATCCAGGCT
CTCATTGAAGGCCCAGCCGGGACTCCATACGCCAATGGAGCGTTCAAAGTAAAACTAGTT
CTGGGCAAAGACTTTCCTCAAGGACCTCCAAAAGCATTTTTCCTCACGAAGATTTTCCAC
CCGAACGTTGCAAAGAATGGCGAAATCTGCGTCAACACGCTCAAGAAGGATTGGAAGCCA
GATCTCGGAATCAAACATATATTGCTGACTATAAAGTGTCTGCTGATTGTGCCGAATGCT
GAGTCAGCGCTGAACGAGGAGGCGGGGAAGCTGCTGCTGGAGCACTACGACGACTACTCT
CAGCGTGCACGTATGATGACCGAGATCCACGCTCTGGCGCCGAAAGCATCGAAACCTGGG
CTGGAAACATCGGACGGGCCAATGGCGAAGAAGCACGCAGGAGATAAGAAAGTTCCGGCC
GACAAGAAAAAGTTGTTAAAAGACAAGAAAAGAACACTTAAGCGGCTGTGAAGTGATAGT
CAAAGAAATGGTCTCTTTTATACATAATATTTAAAGATAAATTATTAATATATAAATGTA
AATATTGGTCTGAACAAGTCGCATAAACGATGTCGATAACTTTT
>TeaL_247332
AGAACCAAACCATGAATTAAAAAAACCAAACAAACCTACCAGCTTGGTATGGATCGGTTT
GGTTTGCGGATTTTTCGGTTTCCTTACTCGACCCTAATTTTTTTCCATAAATCTCTCCTA
CTTATGAGACTTGAACGGGTCCTTGTATTACAAAATTCATGTAGAATTAGGATACCTTAA
GCTTACATTTATTCTTGTTAGCAATTTGACAAAAAATAATCTTGCCGGTAAACCAAACTA
TTTTTTGTAAAAGCATACTTTTTCTTGTTCTTTAGTTTCTTTTTACCGTACCTCTCTACC
TATTGCTTCGCTATAAACCTACAACAATGCAAAAGCAAGAATATATGTATAGAATAATTC
TTGGTTAAAACTAATATGAAATTCTAATTTGACTATAGTATAACAATAGGATTTCATCAT
AAACAAAGCATATAAACGTCGTTGTAAAGCTGCACTATGATCATTCG
>TeaL_247333
CATTGTTGCATCAACAAGAGACTGCAAGCAAATAAAGAAGTTCAAGAAGTCAATTGTAAG
TACACCGCATTGCTTTCCACATTTAATATTGAATATGAAAAACAGTAATTGCTTACACCC
AAAAGTTAAAAATGATAACAAGATTTCACATTAAGTGGCTAAGTTCTAAGATATCAACTC
TTTAACTTGTGGAATATACAGCACATACATAAACATTACATGTAAACATATATTCAAGAA
ATTTCTGTATATTGTCTCAATTTGCATAACGATTAAGACTACCAATATCTGTGGACTTAA
CAACCAAATAATAATAATAATAACAATAAAACAGTGCTTTCATGTTCAAGAGTAAATCAA
CAACCACTATACGTACATGCAGAAAATAGTCTCATCATTCATGCAAACAAATGACAACAC
AACAGAATATTGTAATTTGTTTGCATTTCCATCGGCATTCAGAAAATTATTATACTTTAT
TTTCTTATTTTTTTGATGAGTACATATGTGAGATGTACTTTTACAAAATTTTCACAAAGT
GCATTTGCAGTTCATATACTCTTTTGAGCATCTCTGATCTTCACGGTGTGCATTAACCAC
ATAAGAAAATTTGTATATAGATATTAAAATTTTGAATTATGAGTATACCCCACTTGATAA
TCACATTAGCAGTGGATGATATATAGACATTGTAAAATATAGACATAAAAACAAAATGAA
AATTGAAAGTACCTCAACTAGATAATGAAGGTTGCTACAAGAGAAGAGTATGACATCATA
TCGAATCAGAAACTTCTTATAGGATTAAAAGCCAGGACAAGAAAAAAAATGTCAACAATG
ACAATTGGCCGTTATGGAAACACCAAGTACTATCCACCACTTACAATAAATAGGGTAAAG
AGAGTAACCTGGAGTTCCTGTTCAGA
>TeaL_247334
GGTCAAATCTTTGCATATATCTGGCAAAGGAAAAGCATTACAGTATTAAAACCATTGGCC
GACTAACAGATAATAGACAATGTTCATTATAAGTAAAAAAAAGGTGGTCAGCATTCTCAG
TTACTAAATAATGATCCAGAATTGTCAGACAGTTGAAAGATGAAAACTAAAGCAGTCAGC
TATTCATGTTTCTAAAATTAAAAACCAAAACAGAGCATTGAAAAGAAGTTTGAACTTCCT
TTATTTATTTATTTGTTTTTTGTCCGCAGGTAATGTGGACTAAAGAATGACGGGTATCTG
CCCGCACAACTCCCATCCCATAAACCACCAACTTGGATGAAGGTAGGGTCCATCACTACA
ACTATATAGATGCATGTATATCGATAAACAGGATAAAAGCATGCATGTCCAACCAGTATT
TGAAGGTTGCAACTCAGCATTTCAAGATAGCAGGAGATACTACTCACAATGAGCAGTACG
GATGTGCTACAATGTTTATTTTATGTTGTGCTCCACAATGTCGGGGCATGTTTGTGTGTG
CCTCACTTTAGTGGGAACAAAGCTTTGTGTTGTTGGCACTGTTCCATATGTTTTTTTTTT
TTTAACCAGCTGGTTTTATTTGTTTTCTTTCCTTGCCTAGCCAATTAGACTGTGATTGGA
TTTATTTTTAAGATAGAGGGCCTTGTATCTCTCTTTCAGAGTGTGTGCCCTTAGGGCTGT
GTGTACCTGTTGATACATGTTTAATAAGACTCACTCTTACCAATATATATATGTACATAC
ATACCCATACCCATACACCTGTTTATAA
>TeaL_247335
TTTTAGTGTTACTCTTAAATTCGTTTGATTAATTGTTGTTTCAATTTATTAAATATATGT
ATTTTCGATGATCTTTTGCTTTAATTTTCATTTTAATCAGTGAAACTGCTCACTTAGATT
GGATTTTATTTTCCAGCTGCTCCCTGTTTGTTTGTTTAGAAAATAGAGGAAAATGAGATG
GGAATGGGAACATAAATCCGTGTTTGTTGTCTTAGAAAATAGAAGAAAAAGAGATGGGAA
TGGGAACAGAATTGGGAATTTTATGCCTTCTGTCGTATTTGTTTCTTTGAAGTGGAAACA
CTTGAAACCAAACGTAGCGAAGATTAGTCGTGTTTGGCTCATCC
>TeaL_247336
GTGTGTGTGTGTGACAGTGGGAAAGAGAGAGAGATAGGATCTGATTTGTGTATCATACAA
TGAGTAAATTCACTAAATAAGCAAGAGAAAAGAAGAAAATATATATGTTTTGTTAACAAC
TGTTCACCAACAACTCTGATAAGAAGCCAATGTTATCTCAAAATCCAAAGGGGTCATCAT
CCCAACAATTGTCATAAACCACGGGATGTTAGTGTAATTTACTCTAAATTTTAAGATTTA
TCAGAGCAAGTCAATTGAAATGTGGATTAAACTTACTCATTTGCTTCCCCCGATTTGGCA
GGTGGACCCTCTAACCAAAGATCCTTGCAGTATTTTCAACCCAACAAAATAAAATAAAAT
AATCGCAAAAACACAGAACACAGAACACAACACAAAAAAAAACAAAAATCCTTTTTCATC
TTGCAGAATATTGCTTGTAAAGCCTTCCAACGAAATCAACAGGAGATGACTACATAATCA
CTTTTGTGTTTTTTATCCATGGGTTCATAAATTTGAGACTCAACTAGAGAAAGCATGCAA
ATGATAAGAAAATACACAAGGACTTTGAGCAAAGCCAGGTTCATTAGTGTGTCAAAGCCC
CATCTAAGACCCAAAAAGACTTTGGCCAATAAAGTTATTCTTCATAGCTCATTGGGGGCT
GCTCAAAGTTCAAAGTTTATCCAGTTGATCGC
>TeaL_247337
CCTTGCAACTTCTTACCTCATGTAATTGCTCTAGGCGGACACACTACTAGTATATATATA
CTATTTTATAAAGTCTAGACCTAAGTTTGTGTAGACTGTTACGTTTTTTTGAGTTACCCA
AAATACCCTCATCTAACTACTTGGAACTTCTTGCCTTGTGTAATTGCGCTGGGTGCACGC
ACTACTAGCATATATATATATAATAAACGCAAGCACACACAACATATTTGATAACTATGG
CAGCTATTTGAGGCAGTTAGAGAGAATTAAAGCAATTTACGGCGGTTATCAAGTTTTGGA
GGTATTCTTGGAAAAGAATTTACATGATACGAGCAGCTGAGCACACGAGATGCATGTGCA
AGTAGAAAAAAAGTTACGGAAAAACAAT
>TeaL_247338
CTTATAAACAACCTAATTTATATACAAAGAAGATCAATTGTTGAGAGAATGACCAATTCC
TGGGCTGTGACCTGGTTGTGTGGGTCGAAAATCGTCGGCATATTCCACCTTATTGGCTGT
ATCCGTCAGTGGCTTTCCAGCGGATGGCTTGTTACCACCACCACTACCCATTGTTGCCTT
CATATTATTCTTACCATATCCCCTCCTCATGCATTTCTTGCATGTCCTATCCTTCAAATG
CCTTCCATCAACACCCACAAAAACCTCATTACATAGAATCAAAACAAGAAAAAAAGCACA
AGCACACACCATTCCACACTTTCCCATAACTCAAAATTCTCAAACTGATATTGTAAATAT
TTAGCAATCTAGAGAGAGAGAGAGAGA
>TeaL_247339
GGCCCAAGATATGAAGCCGAAGTTAGACTTTCGCAAGGGAAGTAAGTTTCTTCTTTTTCT
GTTTCTAAGGTCCTACCCTTGAAATCTAACTTTTTAACATTCATTGAAATTTTCCGTTAG
GCTGCTCATTAAGCGTCATCACGCCAAGTAATGGAACAGAAAACCTTCATAGTTCCAAAA
TTAGTGCTTGGGATTGGGGCATGTATTGAGCACACCTTTGCTACAATGCATTCTTCTCAT
CTTATTTGAAAAATCAATTGGCATTGCATATTTGTGCTATAGATGCATTCTGCTTTATCT
TGGTTGACATGATGCTTGTGTTTGCTGGCATATTTTCTCTATTTTTTTTTTCCTATTTCT
CCCCTTTTTTAGTTGGGTTGGGGGTAGGAAGGGAATTATAAATGTTAGAAATCCGTGGTG
AATCACACAACCATAGGTCAGTCATCCTGACTGCTAAAGCTCATTGATCAGTGTTTCTAC
AGTAAAGGACTCGTCTGTTGACATTCTGGCCCTATTACCTAGATTTCTGTATAAAAGTAA
TTATATTTATGACCTTCAGGTATTACTACAAATACATTACTAGTGGGCAATGGAGGCATT
CAACGGC
>TeaL_247340
CCTATATAAACATAGTAGACCTATCCACATAAATCTAATTTCGCATAACATAAATTCCAT
AAAAAAAAAAAATTTAACTATCCAAGCCCCCATCAAGCATGCATGGGAACATTTTGAAAA
TGCACAAGATAGATATTATTGAGCTCTCCCAAATCACAGACAACTACAAGCAGTTAAAAG
CACTGTATATATATGTATTACAAGGTGGTCCAGCATGAAGAAGTTTTGAGATCCCAGAGT
GCAGGCAGGAGGAACTTGGAATTATTGAAGCCATGTGCATTGAATGCGCCACCGGAATCT
GGGTCGACACGGACATTTCCAGGGTATCCGGGCATTGCTCCACTTGCAAATGCGCCCTCG
CATGCACTTGCAGCCTGCAAAAAAGTTTTTCCCAATTTCAAGCCGCTGAAGTAGTAACCG
GTATTGAAAGGATTGGTGACGGTCTCTGTCAGTGCTGACGCAAACTGTACGAGCATGGCA
TCCGCACCGATATCTCCGCTCGCTGGTTCTAGTGTTAAAGCTGCCGGACGCACAATAGTA
ACATCCGACTTGTGATATGGCACTGCGCACAACCCTGGACACTGTTCTTCCGGGTTACCT
ACTACAATGTATAGTTGCTTTCCAATTACTCCACGATCGTAGCATGTTGAGGTTTTGCAA
GTGTCTAGCACTGAAACATCCTTAGCAGCAAAGATAACAGCAATGGTGTTTGGCAATCCT
GCAGTTGCTTTCTTCAGCAAACCGGGGAGCAAATCGCTCACCAAAGCCTTCCCAACAGAG
GCATTTTCATCATCTACTTCCCTCACAATCCTCATGTTAACTCTCGCTGATTGACCGCTC
TTTTTCCCATCAGCAGCAGCAATGTAGCTCTCCACCTGTCGCCACCAACACGAGACGTGA
GGCTGAAAGTACATTTGCACGCCTTCGAGGCTTAGGGATTTGACAAAGTTCCGGATCACT
CTCTTCTCAATAGGCTGGAATTGGCCGTACCATAACACGGTGAGGCTGACGTTGCCGGAG
AGGAGAGGGCCGCCATGGTAGGTGATATCGGTTGCGGTTGCAGTTGCAAATGAGGTGATG
CAGAGGGTGGTGATGATGAGGGAGAGAGCTAGAAGGGTTTTTGTGTTTGGTAGAGAAGAC
TCCATCTCTATTGCATTAAAATTTTGCAATTAATGTTTGGGGGTTGGGATCTTCTCTTTC
CAACTCTAGTTTCTCCTCATGGGAATG
>TeaL_247341
TGCCAATTTTCATATATATTTTATACAATATTCTCAAATCAAAGCTCATTGATCTATCAA
GGAATAAGGAGAACTACGCATTTCTATTATATTGAACACAGAAAAACTTCCAGGTTCATG
TCCTTTCTCACCACATGGAAGAATTGTTCTCATCATTTCGCTGCTTGCAGGCCCTCAATG
AACCCAGTGTCTCAAAATCATTAAATCTCATATACAGGACATTTATTACCTACTGGTTTG
CCAACTACTTAGTGCTTTACACTTCATTGATTTGTACAATGAAGATACCACTTCAGGCAC
AGGTTCAAAATCGATATATCTTGGCTAATACTTGATTTAAAAGCTTGCCAAACCTTTAAC
TGTATATTTCG
>TeaL_247342
CAAGTTTCCAAAAAAAAAAAAAATAATAATAGTAATAATGATGTTAATAACAAAATAAAT
GAAATAATTGAAAAAGAAGGAAGAAATACAAGAAGAGAAATGCATATATAAGGTGTTAGA
TATTGTCCTTAGAAGTCATAGGGTTTTGGAGTCCCTCCATGTGAATTTGCGATTTTATTA
CCCTACAACATCAGCAAAACTTGGCTTCTTCTGAAAATTGGAATAAGTTTGTAGTAGTAT
GGATACCAGTATTTGAATGACATGGCATATGAAGAAATTATTCCAGAATCTCACCTATCA
TACGAGCAAACTGGAAATTAGAAAATCTATCCCTTACCTGAACAAGAGAGCTGGGATGCA
A
>TeaL_247343
AAACAAAAATAATTCTAAAGTCATCACATTTTTCTACCAAGTTTAAATAATCCCCGCCTG
TTAGTTTTTTGCGTAGTTAATTCGTTTTTGCATTTAAGAATATTTGTAATTCCTAAGAAA
TGGAGATTCACAAGAAATTCATGCAGTGAAAATCCTTGAAATTGTATGGATGGTACCTCT
TGATCGCATTATATCACCACTAAATGCAACGTATTTTGAAATACATTAAATGCAAAAAGA
TAAAAGAAGGGAATTTGCTTATCACAAAATGCCACCGCCACATTAACTGAATGCACAATG
AATCAACTTCGCGCTAGTCACGCTTTATCTACTTCACCCAAAAGAAAACAATATCTATTA
TTACCTTCACCTTTACCAATGATTGGACCATGTAAAACCTTACATTGGTTCACTTATCAT
GTCATCTAAATGCATAATCAGCATGATCTCTATGGAAAACAACTCACTACTACCCCCCAA
ATCCACAATATTTAAAGAGAGTGCCACTTTCGTCCGGCCTTTTCAGCCCTAGAGAAACAC
TGCTTCTGGCCCTCACTTGTTTTTTTGTCTTGCTATATATATTTGCGGGTATTTTAGTCA
TTTTAAAAAGACATACGTAAATTATGAGAAAGGCTGCAGTACACAACCCTGTACCATAAG
AGAAATTATGAGAAT
>TeaL_247344
GTTACAGACATGTCACTGATCTGTACAAAACAACATAACAAATAATAAATACATTGACAA
TGCCAGCTTTAAACTATTATAAATAGAAATGTTAAAGAACTCTTTACCGTTTGAGAGAGA
CACACCAAACCTAAAAGTTTCGAGGAGATGATTGGATGTCACAACTTTTAAAATTTTCCT
CATAGCACAATAACATACGACTAGACAGCATTTATAATAACACTACAATCACATGCACAA
AACATGAGCGGCCATACTAAATTCTGAATATTTTAAAAACAAGTGTAGAAAAATAAGCTT
CAATTGATAAAAAGTAAGAGGAAAAAAAAAAGAATACATTAATTGATATTTAATGCACCA
AAACAAAATGACGGACTCCTTCAGCTTCCCGAAGGTAGACACTACACATTAATCATGTAC
TGAGTAACAACAATAACCTGGCATAGATACCAATCACTACCCAACATAAAATTCAATTCA
AATTCATAAAAAGTCAATACCACATGTATTAAACAATAATTTATAATCAAATAGACAAAT
AATAAATTTAATCAAAAC
>TeaL_247345
AGGGACACGGGCGGGTCGGGTTTGCTGGGTAAAATGGCGGATCACCCGCCACCCAACTCG
AACTCAAGAAAACTGAAAAAATTGGGCCCGCACCCCTCCGCCACGTGTCACGCATCCATT
CATTAGGGGTCAGACGGTTCTATCGGGTCGGTGGATCTGCTGCACAGCCCTAAGCATCAC
TAGCCTTTTATAGTTGTTCCATAGAATTTTTCTATGAACTTCATTAGTATTCGTCAATTG
TAATATGCCAAAAGCACTCAATCATGACCTCCATTTAGGCCAACCTACTATAATTCCACG
AATCACGTCATTCCAACTTCTCTATTATTATTAATAATTGAACCTAAGTAACAAAAATGT
TCACTATTTGTTATCTCCTAATTTTCAATCTTCACTTCTCTATTATTTCTAC
>TeaL_247346
CCTTAGAAATTGTTGTAGATCTGCATTACTCTTCCTATAGTTGTTTAATAACTGGAAAGT
TGACTTTCATGTAAGCTTTATGCTCATCCTAGATAACATTTAGTGTTAATGAACTCTGGT
GAATTAACTAAGCTCTGGTATTGAATTTTCATATTTCCCAATCTCATTGATGTTTCATAT
ATATGACAAAGCATCATTTAATACAACTTGTCTTGTCAACAAGCCATGTTTGACCATCAG
CAAAAGCTATTCTATGAATTCAGAAAGGCACATACATGCATGCATTAGAGAGGTTTTGTC
AGGTCTTAATAGACCCATCTTGGAGCTCATCTTGATGATCCAAACTATTCATCTTATTGG
GCCTATTGAGCAAAGTATT
>TeaL_247347
GTCAAGTGCTGTGCCCTTCCCCGAGCAACCTCAAGAACAAGCCTCTCAAGTCACTCACCC
CCGATGACCTCGGGTGCGCCCTACACAACACGAGGCAACAGGCCATCATCGGCGCCGTGT
GCGGAGCCGCAGTGTTCATCGCCGTCGTGCTGGCCCTCGTCCTCTACCGGTACAGGAGGA
CGATGCAGTCGGCACTCAAGAGTGTCAAGTGGGACAAGCCCAGCAAGAAGGAGTGCGAGT
ACCAGAAGACCCACTTGGACGAGGAGTACCACCGCCACCCGCAGCCGTACAAGCCAGAGC
CGGTGACGGAGCTGTAGCTAGAGCTGTTCGCCTCCAGTCCTG
>TeaL_247348
GGGGTAATGACACAATCATGGGGCACCAAAAAACCATATGACCATCATGTGGGGCGTACG
GGGTATATGTGGCTCAAAGGCTAGAGTTGTGGCTTGAAGACCATCCATTTTTGGCATCAT
CTTTGGCATGGGAAGGATAGGTTTTCCGGCCCTTTCCAGGATTGTGGTTGATTGGGGGAC
TGCAATTAGTGATTTTTTCAGAAAATCAGGAGAACATGTTTTTTTGGACATCTCATTTCA
TAGGGAGTTGAATGACTGAGATGTGGAAGACGGGTCGAGGCTTCTTGAGATGCTTTATCA
GATGTTGGTTCCCGGCCAAGGGGAAGATAGTATGTTCTGGATGGCATCAAAGTTTGGGAA
GCTTGTGGTAAAGGCTTATTATGGTGTTCTGTTGGGCTGGGGGAATGTTATCTTTCCTTG
GATGGCCATTTGAGGGACTAAAACCCCATCCAAGGTGGCCTTTTTTGTTTGGATTTAGCA
CACGG
>TeaL_247349
AGTTCACTGTAAACAAAACTGTCAACTAAAGCAAGAAAGTACTAGTGATTAAAAAAGTGT
ATTGAAACAAAAGATCATGTATACATAAAACACCTATGTATGGTTAAGTTGAGAGCACTC
ACCGTTTTCACGTGCCCATTTCAAAATTATTCAAAAGATTTAAGCAAGAATGAGGTATTC
AAAAGATTTAGTGTTGGAGACCTTTGTTGGAAGATGGCTATTGCAGGCAAGAGGAAAATG
AAGGCTTGGATTTGGAGACCTTCTTTGTTGGAAGATGGCTATTGCAGGCAAGAGGAAAAT
GAAGGCTTGGATTTTGGCTTCCTTATGTGTTATGTGGATTATTTGTTGGAAGATGGCTAT
TCTGGCTTCCTATCTATTATATGTCTAATATATGTCGGAGATGGTGAGCCCCTATTTAGA
>TeaL_247350
TTTTGGTCTCTCCAGTAGGAGGATTCAAACAGGAATTTACGTGTGTCACTCATGGGCATA
GGCCAGTGTGTGCTGAACCACGTTCAATATTGGAGTTTCTCTTTCTGTGTCTGTATGTGT
GTTCTGATTTTATGGATGCTCCCGCTGGCAAATGGGAACCCATTTTTCCCAACAAAGAGG
GAGTGTGCTCTACATTGAGAGCAAATGACACCCACAAATGTCTCTATTTACTAACAACAG
AGACCCAACATATTTTAAAGAGATTCATAAAAGTCTGGTGAGAAACTAAGTTGCCAGTTG
TGACAGTGAAACAGGATCTGTCAACTGCAAAATTTTCACTCCCCAAAAAAAAAAGACAAA
AAATTGATAACATAAAGTGGTAGTTTTAGAGATACTAGTTGCCATGCACATAGTGTCAAG
CTCTCTCTCTCTCTCTC
>TeaL_247351
TCTGTTCCCTCACATTAGCCTCAGGTACTTCAATTTTTTTTTTTCAATTTCAAGCTAGTG
CTTATTAAAATGTTCTTTAATTCGCTTTGATCTGATTAGTTATTACATTATCTCTGTTGA
ATTTCATTTTCTGGTTTTTCCTGAATCAGATCTCGTGCAATTTTGATGATATATATTGGC
TTTTATACAATCATTTTCTTGGATAATTATACATGAAAAAAAATTCATCCAAATCCGAGG
CATGAAACTAATTTTTCACAATTGAACAGATAGTAACCACACACAAATGACTCTGAACTT
CAAATGGATGTGTCTGCTACCACTTTGTGAATGAAGAGCAACTTTAAAGTATGTCCAATT
GGAGCAAAAATAGAACCACCAAGTATCCAATCCACAGTAGACATATTGCTCCACCAAAAG
CCTAATAATGTCAATAAGGAAATAAGGATGACACGATGCCAAAGTTACTCATGCTGACGA
TTCTG
>TeaL_247352
CTCTGTTATCAGAATCATAGTACACACCTTTCTTCCCCCTTTGCCTTCTCTCCCATTTGA
GTTTGTTTCGTAGTTGAGATACCCGGAAGCTTTATTTAAGATGTCTGACACCACTGGAAA
GACCATCACCTGCAAGGCCGCAGTTGCCTGGGAAGCTGGCAAGGACCTCTCCATCGAAGA
TGTTGAGGTTGCGCCACCAAGGGCACATGAGGTCCGCATTCAGATCTACTACACTGGTGT
CTGCCACACGGATGCCTACACACTGTCCGGAAAGGATCCCGAGGGTGCTTTCCCCATCGT
CCTCGGTCACGAGGGTGCCGGTATCGTCGAGTCGATCGGAGAGGGCGTCACAAATGTAAA
GGTTGGCGACCACGTTGTTGCCCTATACACACCAGAATGCAAGGAGTGCAAGTTCTGCAA
GTCTGGAAAGACCAACCTCTGCGGCAAGATCCGAGCTACTCAGGGTAAGGGTCTCATGCC
TGACGGCACCTCACGCTTCAAGTGCAAGGGCAAGGACCTCCTCCACTTCATGGGCACATC
CACATTCTCCCAGTACACCGTCGTAGCAGACATCTCAGTCGTCGCCATCACCGAGAAGGC
CCCCATGGACCGTACCTGCTTGCTCGGTTGCGGTATCACCACTGGTTACGGTGCGGCCGT
CATCACCGCTGGCAAGGGTGGTGTCGAGGCAGGCTCCAACGTCGCCATCTTCGGTGCCGG
CTGTGTTGGTCTCTCCGTCATCCAAGGAGCAGCAAAGAACAAGGCCGGCAAGATCATCGT
CGTAGACGTCAATGACGCCAAGGAGGAATGGGGCAAGAAGTTCGGCGCAACACACTTCGT
CAACCCCACCAAGCTCGGCTCGCAATCCATCCAGGAGAAGCTCATCGAGATGACCGACGG
TGGCTGCGACTACACCTTTGACTGCACAGGTAACGTCAACGTCATGCGTGCTGCGCTCGA
GGCCTGCCACAAGGGCTGGGGTGAGTCCATCATCATTGGTGTCGCCGCCGCAGGCCAAGA
AATCTCCACTCGTCCATTCCAGCTCGTTACCGGTCGTGTATGGAAGGGCTGTGCATTCGG
TGGTGTCAAGGGCCGCAGCCAGCTTCCTGGCCTTGTCTCAGATTACATGAACGGCGACCT
CAAGGTCGATGAGTTCATTACGCATCGTCAGCCTTTGGACAAGATCAACCAGGCTTTCAG
CGATATGAAGGCCGGTGACTGCATTCGTTGCGTTGTTAACATGAGGG
>TeaL_247353
CATTTATAAATTATAATTTTTTCTTGAGACTAGATTCTATTCAATCTTTGAACCTAGGAT
ATTAATGGAGGTTTGTGTAGTCTCGGGACTGAAAAGGCAATGCCTATATTTGTTCTTTGT
GGTCCCGTCTTCGTAACATGGTATTGAAAGTTTAAACCAGATTAACAATTAAGCCAGAGC
AATGTTGACGTGTTTGTGTAGGTTCTTTCTGAGTGAAACTTTTTTTAAAGATCTGTTGTA
AAGAGCATTATGAGTCATTTTGAATCTGGTTTAATCTTATCAATGACCATATTCTTTAGC
CTGCCTATAGCTCCATTCATTGATATGGTTTTTCTAATTTAAGTGTTTGATCAAAGCCCA
TTTTTTTCATTTTTCTATTATGATAATGTTGTATCCAGACCTCTCTTCTTTTGCTTGCTG
TATTATGTCCTCAAAGTCTAGAATGCTGATTATCTGAATTTAGCACCGGTGAACTGATTT
CTCATGTTTTGTGTCGTGATGATGTATCAGAGCATGGGAAAGTGCTGG
>TeaL_247354
GTGTTCTAACGTCTTGTCTTCCTTGTCGTCTGTCATGCAGAAAATCCTCAGTCTTGCTTC
CAGGGGGTCTACCCTCTTGGCGAACACAACGAATTTTGCCATAAAAGGAACATGACTGGC
CTCTCTGTACAGTTCTGAAGCCATATTGCTAGCGTTATTTACATGTCGACAGTCCATGAG
CCAAAACCTTGCCGAGACTGTCGTGGTGAACGATACACAATCCTTGACAAACGTTAAAGG
AGTGGACCCCGTCACGTCCTCCCATTGTGCCCTTGAATTGCCACCAGTGATACTACACAG
GAGCCGGAGAGTTGGGGCGTCGCCGCTGTATTGGTTAATCATGCCCTTGTTGGCCGCTGT
AGGCACCGGTATCGTCAAAGTGATGGGCTTGTGAAACTTGCGTCTCCTCGGTTCTATAGT
GACTATTGGAGATATCGCTACTCGGTTGCCAAGCAGTTTGCTAACTAGTTCTGGTGCTAT
TGGTTGAGCCTGCAAACCGACTCTGATTTTTTTGGTAAGAGCGTTGGGCGGGAAGAGAGC
TTGCACTTGAGGCACTGCAGTGGAACTGACGACGCCTCCCTCCGGACCAATAGCGTGCAA
CTCCTGTCGTATCCTGGATACCACGGCAATGTACTGCGGGAAGTCCACCGTCACTATCCT
CGTGATTCTACTCGTCTGCAGATCCTCCAGCTGGCGTAGCTCTTCTCCCTCGAAACTCTC
GTTGAGCACCTCCTGCACTGCCTCCTCACTCGCATCCAATGTGTGTTCCCTCCAGCTGGT
TCCATTGTCACACCTCAACACCACCAGCTCTCGCTCCCGCCCCCGCAACGAAGCAAAGTG
CGGCACTTCTATTATCACAGGTCCCAAAAACTTAGCACCGGCAGGACCGAGCTCCAGAAT
G
>TeaL_247355
GTTAAAAGCAAAGGATAAACCCCTAGAAAGTCTTTTGGAATTTAAGAATTTCCTTCGTCC
TTATAAATGCAAAACTCCATTGATTTATTGCTTCCATATCTGTAACATTTTTCATGTTGG
TTTTCTCTCCATTGGTATCAGCTTCTTCCTTATAATTGACTCATGGGTATTTTTACATCA
TCCTTATAATATTTTCACAGATATGTAAGACTAATAAAATAGAATCACCATTGAGAAATC
TACATATTTAATTGATGAATTATAAAAGAGCACTGTAACATTCTTCAATTCGATGGTTTT
TATTTTTAAAATTTTTCCTTTTAAAATTTTTCCTTATATACTAGGAGACCTACTTGGTGG
ATTCAGCCCTTTATTTTCATAGTTCTTCGAGGCAATTACCCTATTTC
>TeaL_247356
CTGAGACACCAGAGGGTGCTGCCGTAGGGCTTGTCAAGAACTTGGCTCTCATGGCCTACA
TCTCGGTAGGATCTCAGCCGTCGCCCATCTTGGAGTTCTTGGAAGAGTGGTCCATGGAGA
ACCTTGAGGAAATCGCTCCGTCAGCCATTGCCGATGCAACAAAGATATTTGTTAATGGTT
GTTGGGTGGGCATACACAGGGATCCTGAGCAGTTGATGGGCACTTTGCGAAAGCTGCGAC
GTCAGATGGACATCATTGTGAGTGAAGTGTCAATCATCCGAGATATCCGAGACAGAGAGA
TCAGGATCTACACAGATGCTGGTCGGATTTGTCGTCCTCTCCTCATCGTTGAAAACGGAC
AACTCTTACTCAAGAAACGGCACATTGACAACTTGAAGGAGAGAGACTACAACAACTATG
GGTGGCAAGTGCTCGTGTCGAGCGGTGTGGTTGAGTACATAGACACACTGGAAGAGGAGA
CAACAATGATTGCAATGACACCTCAAGACTTGCAGCAAGAGAAGGAGTTCGCCTACTGCA
ACTCGTACACTCATTGTGAGATCCATCCCGCGATGATTCTGGGCGTGTGCGCTTCCATCA
TACCCTTCCCGGATCACAACCAGTCTCCCAGGAACACCTACCAAAGTGCTATGGGTAAGC
AAGCTATGGGTGTGTACATCACCAACTTCCATGTGCGTATGGACACACTAGCCCACGTGC
TGTACTACCCTCACAAACCCCTGGTGACCACTCGGTCCATGGAGTACCTCCGGTTCCGAG
ATCTGCCTGCTGGGATCAACTCCGTAGTGGCCATCCTGTGCTACACTGGCTACAACCAGG
AGGACAGTGTCATCTTGAACGCATCTGCAGTCGAGAGAGGATTCTTCCGGTCTGTGTTCT
TCCGATCCTATAAAGATGCAGAATCAAAGCGGATTGGAGATCAAGAAGAACAATTTGAAA
AGCCCACAAGACAAACA
>TeaL_247357
CTTATGGCTACTGTGCGTTATGTAGTTGGATTAGGCATTTCTAGAATTCATTGTGTCATG
ATACCTAAAATGTCACTAATATTAGTTAGTACTTTTAGTTAAATGAAATAACCAAGTGAT
TTTACTTCATATAAGAACTGAGCCCAAAGCGCCATATTACAATCTGAGTTACAGTTGTAG
CTAGCTATTCAATTGACTCTTGCACTGATCCCGAACCATGAATACATTAATGAAGGTTAT
TGTCAATTGTTCAAGTCACTTTACATAACACATTAACCCTTTCAACTTAACTGATGACTT
GAGTTTTTATTCAATCACATAGAGTCAAGTTTTCTGCTTGATTAAGAGCCTAATTATTTC
AGATATTGCCCAGACTATGGTGAAACTTTCTTTTTTCAAACTGACTGAATCAACTTTAAT
AAAAAAAAGTCCTATACATGGAAGTACAGGGTTTTACGATGACTATACCATGGCTTTTAA
CTCAGATCTAACAAATATTTGCAACTAAAAATTAGAACATACAGTCTGTATTAATTACGT
TATACACTAGCTTCCTTGAAATTTTTATAATTGGAAAGTCACTTAACTTAGAATAATACC
ATTATATACAACACTTGCTTTTAAATATACCTGTCCCCTATAAACCACTTCAGCTAAAAT
TTCCCAAGTTGTCTTTTGTTTGTGTCACCTAAATATAAAGGCTGCATTGCGCTAACTTGA
TACAGGCAAGATTTATCAGCTCTCACGGTTTCTTGGACTTGGGTTGCTGAGCCGACACAG
TGAGCACCTTCTTCCGCTGACTGAACATGTGCAAGTACAGCTGTGGGAACAAAGGAATGT
ACATAAGCACGATGAAGACAATGTAGTAGTGATAGTTGAAAGTGAAGTTCCACTTGTTTG
GTAAAGAAACACTCCACATTTGAGTCTCACTGACAAACTTCTGAGCTGCATACAAGCAGA
GCAGCTCTCCCGTCACTCCGATGGGGTACAGAGCGATGAAAAATGTGTATCTGCACCACA
CGAGCAGATGTGGGACCAGATTGACAATATTGAGAGCATAGTAGAGGTAACGGATGATCT
CAGTGATGGACCAGGCGAGGAGTGCCAGAGGTAGACCTGGGGAGAGAGGAGCCGTGGGAG
TAACCAGTAGAATTCCACACACCAACATTACGCGAGAGTACACTTGGAATATTGTCAGCA
TGAGGTTTGACTTAACAATGCCGATGGCCACATTCAAAATCTCAAGAACTGCTGCATTCT
GAAAAACCAAAACCGTTAACTTAACTTTAGGCCACAATTTGTCTGTTTCCTGGCCTTTCA
TGTAATGATCAGCCAACTGGAATAACAGGTAAGACCATCCTATAACTTGAATGCTATTAT
AGGCAAATAAATAAATATTAGCTAGAGATGAAACTTTGCTTTGAGTCTCGGGTTTCTTCG
CCATTTCAGCTACTGTACTATTGGTCTTTTAATAAAATAGTTT
>TeaL_247358
TACACATAACTTTTATTAACAATGAAACTTTACATCTACATGAAGTGGTGGAATTATTAA
ACATTTACTTGGATCCTCTTCCCATTGCCTCCAGTTCAGCCATTTCCTTTTCTGCTGCAA
TTTTCTTCTCCATTGCGACCCTTGCGTCTCGTTCAGCCTTCTTCCTTTCTTTTTCATCCT
TCATACTTAATTCGTTGCTTGTGTATCTGCTTTGCCACATGGCTCCATAGCCAATGCCAG
CTAGGAGGAAACTCCAACGACCAAATCTGATCAGAGGTGAAACATTAACGGGAGGTTTGA
AAACTGTAGGCATTTTAATGGTTTAAGTTAATTTTCAGAATGAAAAACCAATCTATATCT
TTGGAAGGACGAATTTCAGAATCAGAGGGCGAGCAAGCACG
>TeaL_247359
CAAGATTTGGGTTTGTGAGGTACGATTGCTCTGTTGCAGCTGACATTGCTATCCAAAAAG
CTAATGGGCTGTTGGTAGACGATAGAGAGCTAGAAGTTAAAAAAGCCACTCATGAAAGGG
GTTCACGGGCGGAACACAGTAAAAGGAGATCGCAACCCATGAGCAGATTTTCAGGCACAG
GCAATATCAGGGGCCATCCGTCAGGTGCAGGGCCAAAATCATACGCAGAGGTTCTAAAAG
GAAAAAATCCTGTGGTAGCTGGAACTGTAAGCACGACCATAAAAGTTGATGAAGTTGGGC
ATGGTTGGCTTTATGAGAGTGCAATAATCAGGCTCAAGAATGAATATTCCTTGCGTGACA
TTAGGACAGTTTTGAAGGAGAAAGGGCTGGATCAGGTGCTAGTCAGAAAGGGAGGCGGGC
GTGATGTAATTTTAACCTTCAATTCCCAAGTGGAGTTGAACTCTAAAATCTGCAACATCT
AGGAATGGTTCAAGGACTATAGCCAGTCGGTAGGGGTATGGAAGCCAGATTTTCACTATG
AACCAGAGAGGTGCCTGTGGTTGAGGTGTTATGGTGTGCCACTATGTGGTTACCTAATAA
GTGAAATTAGGAG
>TeaL_247360
ATTAAAACCAATTGGTAGTTTACCCTTTAAAATTATAGGGGAAATTACCAAAAAACAAAC
CCTAGGGTTTGACCTGGTAACAAATAAAACCCTGATTTTTTAATTTCTTCAATTTAAATC
TGAACTTCTAAGATTGTATCAATTCTAACCATCCTTCTATAATCCGTATCTAGTCTAACG
GTAGAAAATTTTTGCTTACATGTGGCTCTCACTCATTCATTCTTTAACATACTGTCAATT
CCAACTTTCACCTTAACCACACCAAAATACAATCACTTTTGATCAAGAATCCACTATCAA
TGTAATCATCCATCATAATCTTACTATGCACTAGAGCACAGTGAATTAAATTAAATCTCT
ATACAGCTTCTCCATCAACAGTATAGTTGAAAATCCACCACCACCCGCCACCCACCACTG
CCCCTCCATCTCGCCCAATCACTGGAACCCCTCCCATTCCCCAGTCCACATTGCCCCTTC
TTCCCCAACCACCATCTCCCTCCCTTTCCCAGCCACCCCCACCACTTGCTCCACACTCCA
CAATAGCACAAACACAAACACAAACACATACACAATGGCACAACAATGGATCTAGGGTTC
TGGCGTCATTGGAGCTGTGGGAACCAGTGGAGCAATGGCAGGTTGTAAACTCACCCACAA
ATGGTGAGCTATAGATCGACCCACCAACGACGAGCTGGAAATCAACCCACCATGAAGCCC
CAGTGCACAAAGCCACCTCCGACCTCCAATCGGTTGTAATTTTTTGGATATGTGTGCGAT
TTGTTGCTCGTGGCAGTGGTATTTGTAGATCAAAGATTCAAATACTGTTGCCGAAGAAAG
TTATTATAGCTGCTGGTTCAAAATTCAAAGGCAAAATTGCATAGATCAGAGAGAGTGGGG
TTGGTGTTAGCAAGGGAAGGAAATGTAAAAAGGGAGTGAGGATGGTGCCCAGAAGGAAAG
GAAAGAGAAAAGAGGGAGTGTTGCTGGGAAGGGAAGGGCTCTTTGTTGCCTCTCCAGTCA
TTTGCTATTCAAGTTTATTTTGATGTTCAATAGTGTGAATTGAGTTTGTGTTAATTATGC
AATAAAGGTTTTGTTGTTGA
>TeaL_247361
CAAAATACACTATTCAACCACATTTTTGTTTGAGGTGACTGAAATGAAATGGGAAGAACA
TAGGATGCATTATTTAATTACCATAATAACCCTATTATAATTAATGGGAAGTTTATGCCT
TCCTGTACTATTTTTGAAGGTGGATTTGTCTGCTATTGCTCCAGACCTTTCTTTACCACT
GTGGAGAAATTTTTGACAGATGCAGTAGCAGATTTTGATCGTCCGCAATCAACTCAATCT
TTCCGATCTGCTGTCTATTTTCTGTTTTCCTATTTTATTAAAAAAGTGTAGTGTCTATTT
TCCTATTTTATTAAAAACATATTTTTCAGTTTACCTATTTTATAACAAATCAGTTTGTGT
TATTCAAAGAACAAATATGTTTCTGGGAAAAAAAAAAACAGTGAAATAGTGTTAGAAT
>TeaL_247362
GGAACAAAATCTGAACATATTTCAACAGTAGCAGGAAGTAGAGGTACAAGCAAATCTGCT
CCACCCCTGTGGATGTTAAGGCCTAAATCAATAAATATCTAAACACATGCACTGAATTGG
TGGTGGGTTCATAGCTGGTACTGGTAGTGCGGTGTGGGTGTGGGTGTTTTTCGTTGGTAG
AGGTAATGGAGGAGGTGGTGGTGAAAGGTGATGTGTCTGTGTGAGGTGGCTGTGAGAGGT
GATGGTGAGAGAGAACAGAGATGTTTGATGCTCTGGTTGTGGTATAGGGCTGGATGAGGG
GATGAAGGGGCGTTAGTAAACTGTTTGTGCTTTAGTTTGTAAGGG
>TeaL_247363
TTTTTGGTGTTTGAGAATAAAAAACAGCTTTTCAAAAACAATGCCAAATGGTGCATTAAT
TCTTCTTCTTCTTCTTCTCGTTGTTCTTGGTTGTGCATTTGCACCCATTGTTTCTTATTT
TGATATCAGTTGTTGGAGAGTTGCTGGAAGGGGTTGGAGTCAATGTACTAATTTTGATGT
CTCTTGATAAATTAGTGCATTAATGCGTAACTGTGATTGAGGATAAATTGTTTAGTACTA
GTATTTTTCGAACTTTGAAAATTGTGTAATACTGTGATTGCACCAATATATTTAGTGGTG
ATAGATTATGCTTAACTACTAGAATTAGCAAATCCTGGTGCTGATCCCAGTTATTGCTTT
GGAATGTAGTTTTGTCTGCTTTGAAGTTAAAATGCCTCTACAACCCCTTTGATTTTG
>TeaL_247364
CATACACATTAAAAAATCCTTGATGCATTATGCAGAATTGCCACATGTTATAAGGCAGGT
CCTTTTTCTCTTTTACAATTTCATTCCTGCCTCTTCTCAGATGCCAAGTCTGGGTTCCAC
AAAACAATTATGGAGATACTTCTCCAAAACAAAAAACAAAAGTTAGGCAAATTGATAGCA
CACAAGCTAGATTTTGATTTTAGAGCCTCTACACAATGTTTTGTAAGAAGACATGGTGAA
GTGCATTTTTCAGTGGCGGGAATGTTTAATCCACACCATCCCGTTTGTGCATATGCAAAA
TGCGTACATACTACATTCACACCAACCATCATGCTTCGAAGAATACTAGCAAACAGTAGA
CTCAGTCATAGAAGACAGTCACACACAATCATACAAATAACACACTCCTGTTAACAAATG
TTAACAACTCCAAATTCAAAAAACCTCAGAAAAAAGGACCACATGATGTCATCAAACCAT
CTGAATGAAAATGATGTGCAGAAACCAAAACTTGAGTTGTGGATTGCCAGGTAGGGTTGT
AAATCGATTTTTTTCTTCATTTTC
>TeaL_247365
CATCAAATCCTCCAAGCAAACACACAACCTTAAGGTAATTGCTTTCCAAAGTATAAATTG
TGATGTTGGGAAAGGAGTTGAATGGGCATTGTGGTTAGTGCTAATCAGGGTCAGTGGAGA
GTGGAGGCATACACCAGGACAGATGGAATGGCTGGGTGAGAAATAGAGCAGCCCAATAGA
GAGAGAGGCTGGAGATGGTAGTGTGAGAAAATACACAAATTACTGAGCTCAAGAATGATC
TATCTAGGGTTGTGTGTAGAAATCTGTTGTGATGTAAAGTAAGGAGTACTACCTCCTATT
TATAGGACTGTAACAAACTTCTCAGATATATCGGAATTCTATTAGTATATGCCAGCTAAT
GAGTATATCAGTCTGTTAGGATTTTCCTTTATCTTCAAGCCTTCATACATTAATCTAGCA
ACGTGTTTTTCTTTTCTCTCTAGCTACCAGG
>TeaL_247366
CTTTCTAATAATGACATGCACATAAATTCAAAATTTGCAAAGCATTTTTACACAAAACTG
TGTACCAAAAAACATATGCCAATATATAATTAAGGTCTTTGCAATACATCCATATCATTA
TCATAGGACTATGCCAATGATTAAACTCCAAAATCAGTACGTCTGAAAGAAACTAGAAGA
CATTGATAGATCTCAATGGACTAGTGTCCGCGAGAAAAATAACTTGACAACCACCAGAAT
CACCTTAGCAACACTGATAGGACATAAGCCATTCCTTCTAAAAAAATTGGGAGCATAGCA
TACCTGAATTGTGGCAGTTTTTCTT
>TeaL_247367
TTGCAGCTAAGCAGGGTCATCTTGGTAAGATTTCAGTTCCATTCTTCGCTTGTCTGTTTT
ATTACAAGGATTCCTTTGGTTGGGATTGAAGCTTTCCTTGACATGAGCTATGTTGGCATT
TGCATTAATTATCTTCCTTGAGCATAATGATTATTCTACTTTCTGTATAATAATTCTATG
GTAATTTCAAATGATGGAAATACTTAGTCCCTTTGATATCACAAACTTGCCATTAGTATG
TTGGCATTACGTACAAGGTGAGACTACATTGTGGTGCATGCAATATTGTAAGGGAATACA
TATGTAGATAGAGGTGTAAATGGTTTTATGAAGAAAAAAAAAAAAAAAAAAG
>TeaL_247368
CAACCCTAACCTCAAACCCATGTCGATCCAAAGTCTCCACCTTCGCAAAGGTCACCATCC
TCAAGAACCACCGCTCCGCCGTCCTGCATCGCAGTACCACCGCAGCACTTCCTTTGTCAT
CCTCAAGAACAACCGCTCTGCCGTCCTCTATCGCAACACTTCCTCTGTCATCCTCCATCA
CAGCACCGCCGTAGCACCTCATCTCTCGTTTCTCTCCTCTTTTCCTTCCTCTCGCTTTTT
CTCTCATCCCTTCTCTCTTTTTCTCTCAATTCCAATAATGAAACCCTAGCCAATACCTCG
AGATACGGCGGTGTCAGCCATGTTTCGACATAAATCTAAGTCGATCCACATGGATCCGTG
>TeaL_247369
GATGAGCCCACTTCTCCCCTGCAAGATAACAATGTACAGGCCAAATCCCCTATTATGTCA
ATTGCTGACATCCTTTGTGGCATGCAGAGCCCTGATGAGAAGCAGCAGTTGATCGCTGTT
CAGGCTGCCCGTATGAAACTTAGTAGAGAGCAGAATCCTCCGATTGATGAGATGATCAAG
GCTGGTGTTGTTCCTTACTGTGTGAGAGCCCTGGAAAATTTCAACAATCCATCTCTCCAG
TTTGAAGCCGCCTGGGCTCTGACAAATATTGCGTCAGGAACCTCAGAGCAAACAAGTACT
GTAGTGAAGGCTGGTGTTG
>TeaL_247370
CGCCATGACCTCTCCATATGGGTATCTCTTGCAAATGTAGTGCTACGTGTTAGCCTTATG
AGATGGCATGCAGGCCAGCGAGGCAACTACATAAGCACCCCTCCGGGGTCGACCCATATT
GGCCTAGGCTAGCATACACAGTGCCCTAACTTTAGGCTTGTGATGCCCTCAGATGGCTCG
CAATGCCCCTCTGCTCGGCTAAGGATGCTCTGCTTGAGCACATTGTCTCTCCTTCGTGGT
CAACATGCTCAAAGTCCTGTCGGTCTAGCTGAGCAGCCTGACCAAGTGTGTCCCTAACTG
CTACGGCCTTGTAGTCAGTTGCTAGTCGCACTCTAGAATTGTGCGCTCACCCCTAAATAG
AAACTAGGAAGTCAATATCCTTTTTGTACAAGTTCTCTCAAAGTATATAAAAA
>TeaL_247371
CGTATATCCTAACATCCACTACGTCATTCCCTGCGTTTCGTGGAACATTACTGATTGCTA
CCCGAAAATGAACCGAAGACGAACCCCATTCCGCATTTCTACCATAAATTCGTACGTCCC
CACCCATCACATTCGCATCCAATCCCATATTCACAAAATCATTTTCATCCACAAAATCAT
CCTCATCCACACTACCACCAAAATCTTCAACTGTATTTCCAGCAGGCCTAGCGCAGTTTA
CCCCATTCACCTCAAAAATATTAGCCTCATAATCTTTCATAATCAAACGTCCAGATGTTA
CCTCAAAACTGACACGCCCTGATAGATTGACCCCACGTGCAGCCATTACTAATGTGGCAA
CATCCCATTTCATGAACCTAGG
>TeaL_247372
CCATATACAACACTTTATATTATTTAATACATAAAATGACATGTTTATCATAGTATTTAT
ATAAATAATAAATGAGCTAAGCCTTATGAGCTGAGCTTGCTCTAGCTCAAGCTTAGCTCA
TTTATTAAATAAGCCTAAAAATCTAGCTCGGGCTCAATTATTTACATAATGAACTGACAT
AATGAACCGAGCTGAGCTCGCGAATAGCTCAGATAATTTGCAGCCCTACCCTATGCATCT
AAAGTCATTTAAGACATTTACTGCATAAGGATGCCCCTGAGGAAATGCAGCTCATGGACA
GCATTGCTTATATTTGTTTGATCTTGCGGCGACTCCATGGAGCATTCAACTCCAATCTTG
ACCATTGAAACCAGACACTCCTCTGTTGTGCTGCCATTTCTTAATTGTGTTGAATCCCAC
TTACTTTTTGCCTCTTCCGCTTCTGCCTGTGCCTCACTGTCATCATTGTTCAGTAGCGTT
GGGTCTACAATCTCCAAAACACGGTCAGGCAATGCCATCCTAGCAAAGCTGTGAAGGTTA
AGCCCGCCCTCAAACATAGGGTCGGTGGGTCTCCTCCCTGTCATCATCTCCAATAACAAT
ATCCCGTAGCTGTACACATCTCCACTTGTTGACACTTCATTTCCTAGACCATACTCTGGA
GCTGCATACCCAACAGTCCCTCTTATTCCCATTGAGCTGCTTTCATTTGGATTCATGAGT
TGGGGGAGAAACCTTGCAAGCCCAAAATCGCCAACATGGGCAGTCATGTCACTGTCAAGA
AGAATATTGGCTGGCTTTAGATCACAATGAACGATTGACTTTTGGCAGTGGTTGTGAAGA
TAGTCAAGTGCACAAGCCACATCAATCGCAATGTGCAACCACCTCTCAAGACTTCCATTG
GGGATGAACTCATACACTAAAGCTTTAAAAGCATTGCCTTGGAAATCAATGGTTGAGCAA
GAAGTTATGGTCTTGACAAGGTTTCTGTGTCTGATATTTCTCAAGGCTTCACATTCGGCC
ATGAAACTCTTGGAAGCTTCTCGATGTAGAAGATTAAGTACTTTGATTGCAACAATGCTT
CCATCCTTATCAACAATTCCTTTGTAGACAGAACCAAAATGACCAGCACCAATCAGATTT
TCTGAAGAAAAGCCATCAGTTGCTTTAAAAAGTTCTCCATATGACACTTTCAAGAGTGAT
CTCCTCAACAATGATCCTGAAGGCATATTTCTTTGTTTCTTTTTAAACCAACAGAAGATC
AAACATGTTACTAAGATTACTCCAGTTGTTGCAGACGTTGTTATGATTATTATCATTATA
AGCCTCGCAACTGACATCTGTTAGAATTTACCATCACCTACCACCACTACCACCTCACCT
ACTCCACTAAACCTAACCCACTACACCACTACCACCTCACCTACTCCACTAAACCTAACC
CACTA
>TeaL_247373
ACAAAAAAAAGCGAAAATAGGCATTCCCAAGTATTCCTAACTGAGGCCCGTTTTGTGATG
CAAGCTGACCTAAGGATGGAAAAAGCATAAAGGCCTATAAGACCAGAAAACGATAAGGGG
CTGCCCAACAAATTTTAACACTATACTAAAATCTAAGATCACCAACAGAGTGAGTGCACA
GATGCCCCAATCAAGGGCTTCTAGAACAATCTTTCAGTTTGAAAGACTTTTTGCTTTTAA
TACCCTTGCAAACCAAATATGCATCATCTTTTGTTGTCTCCAACCAAGGTTTTAAAAAGC
AGCAGCAACCATTACGTAATGCCGTATGTAACAGTTACATAACGGTTGCAGTGGCTACCG
CTACCCGTTACTGCCGCTATAGCG
>TeaL_247374
AAAAAAAAAATGCAAAAAATTTTGACCAACCGGTCGACCACTAAAAGGTTCAAAAAGTTC
AAAAAAAAATTTCGCTTAACCGGTCGACCAACCGGTCGACTGGCTGATCGACCAACCGAT
TGTCCCCGACACAAATTTGATGAAAGTGCACCGTTGGAGCGAGTGGTATCAAATTGGTAA
AATGAGTCATTTTTTACTCAAATTTGATGAAAAATCTGATTAACCGTTGGAGATGCTCTA
ACTAGTTATCTATTCTATTATATCAAATTTTTTATTTTAACTCATCTTATTAAAACATTA
TTTTATTGAGCTCTGATAGTGGCCTCGAATTCGAGCCTCGAATTTGCCTCGAAAGTGCCT
TTTTTTCTCTTTTTCT
>TeaL_247375
AAACAGAGCAACCCATTACAAGAATTCACAATTTCTTGACCCGCATATGGGATGTTGATT
TCAGAAGTGAGCTTGAGATGGGCTTCGCGGGGATGGGTTTTGTGGAGGATTTGGAGGTCG
TACAAGCGGAATTGTCTGGATGCTCTGAAGATGGGTTTGATCAAGAGGCTGATGGGTGAT
CTTGGGAGGTGGAATTTAGCGAAGTGTGGGTCTGAGATTAAGAAAACCATTCTTTGGAAA
CGAGTTGGCAAAGGAAGAGGGTTTTGATGGGGAGTCTTGAGAGGATTTCGAGGATGATTT
GGGTTGGAAGTTGTTCTAGGATGGAGTGTTTGCTCTTCTTGGTGGTGGGTATGATGCTCT
GCTTCATCATCATTTTTTGTTTTTGTCAAGAT
>TeaL_247376
TAATGTTTGACACAATGAAGCATAAAATATGTGTATCATTCAAGTATTTTGTTGAGAGAG
ATGGAATATGGTTTGGAGGTTCCCTTTTTCTTTTTCATTTTATTTCTCCTCCATTTTTTT
CTTTCCCTTAAATATTTATGATTGTACCTTGAGAGACTAGGTGAAAATAATAACCTACTC
TTTTTGATGCTGTGATTGAACACAAATTATTCAAATACACCACACACAGGTGAGGATGTT
TATGTTCTTTAGTTTATGGAATAGTGTAACAAACACAATCTCAGGTCAGGGATGTATAGA
AATTGATTTTTTTTAGTGGTTTTTTGATTTTTTTTATGGAAATACATGCAAAAAAGTAGA
GAGAATGTGTTAGACTTTTTGTATTGGTTTTTGGTTTTTTTAGCTAAAATGTAATGTTTC
CAAACCACCCTTATTGACCCATTAATGATTTCCTCATACATTAATCACATATTTACTTTG
GCACACTTCATCAATGATTACTGATTCAAAATGTACCAGTAGAGAGCCTAATTTGTAGAA
TTTAATTCAAACTTTAACAATAGTTCAAATTGCCAATAATGTCACATTTCCACGCTAAAA
GAAACCAATAAAGCCATATCACTGCTTAAAAAGTGATCACAAACTCACCTGTTTCATTTA
GATTCAGCAGAA
>TeaL_247377
TGGTAATTCAACACATGGAAGTGGTTCTGGTGCACTGCTGTAAGTAGACCTCTACCATCA
CAATCATTAGATGCTCAATTGTATAGAAAAATAATTCCAAATCTTAGTTCAGCTGAACGT
GAAAATCATAGTACATTAAGGTTAAATCAATTTCAAGAATCGAGCAGAATTTGCTTTACA
TTTAAGCAATCCTGAATTATCACACAATTACATGAAACTGTTATGCTATGATGACCACTT
AGACCAAATTTTTTTGGGATATTTCTCTTCTACTTTTGTACCTGATTACATAAGGGATAG
AATAATCCGATTATATAAGAGGCATCACAAACAAACTCATGAATTGAAGAATAAAGCACG
ATAAATCTGGGTTGCAAATACAAATCATGTGGGAGTAGAATAATTCAAGACTCATCAGAA
TGTTGGACAAGATTGCTACTAGAAACCAAAGAAAAGGGAAAAGACAGTTAAGTACAATAA
AAAAAACAAATCAAGAAAACCCAACGAAGATGCTGTAAGTAGACCCAAAAAAGTAACAAC
ATTACTAGCCAAGTAGACGGAACAAAAATTTGGCAATGTACCATCTCCCCTGTTATTTGT
ACG
>TeaL_247378
GTTGCACCGGCTTGTTTCATTTGAAGTGTTTGTTTGTTTGTTTGTTTGTTTGTTTGTTTT
TTTTTTTTTTTTGGGGTGCATGTCATGTGTAATTCTGATTATTGGATTGTCTGCTGCTTT
GTGTTGGACCAGTCTTTGGTTTGACCTATTAATTTGCGAAAAATGATTCTCTCTAAAGCT
GGGGAGGAGGATAATACATCTCAAATGGTTTGTCTTTTGGGTGTTAGGTTTAATCATTGC
CCATGACATATTTGGGGATGCCTCTTGGTCAAACAATTTGAAAGGAAGTTAGCCACATGG
AAGAGGCAATATCTCTCAAAGGAAGTAAGGTTGACTTTAATTAAAAGCACTTTGTCCAAC
CTTCCCACCTACTTGATGTCTTTTCACTATTCTGGCCTATGTTGCACGTAGGTTTGAGAA
CTTGCAGAGAGATTTCTTGTGGGAATGTATTGGGGAGGAGTTTAAGTATTATTTGGTGGG
ATGAGATGTGGTGTGTTTGCCTACTCAGTTAGGGGGTGTAGGGATTCATAAATTGAAGAC
TGTTAATAAAGCTCTATTGGGAAAATGGTTATGGCAGCTTGCCCTTGATCATGATATGTT
GTGGAGGCAGTTGGTTGAGCGGAACTGAGTAGTATGGAAGTGATTGGGACAACTGGAATC
ATAAGTTGAGAGACCGTTAATAAAGCTCTATTGGGAAAATGGTTGTGGCAGCTTGCCCTT
GATC
>TeaL_247379
TGAAATCTTGTAATTATGTGAGGACGGCAGTTACTGTATAAGTACGAGATTCTGAGCTCC
GGATTTATTTACAAGCAACCAAACCATTCACGAGAAAAAAAAAAAAAAAACATTAAAAAA
AAAAAATACAAATAAACAAACTCAAACCGAGATTCAGGTCTAAATCCCAAAATATTTGAC
TCAGAAGAAATTTATAGGGAAAATCCGAGTTTTGAAAAAATAATTATAAATCAGTAAAAA
AAAATTCATAAATATTAATAATTATAGTTACAATTTTTTATCAATATATAATTATTTTTT
TCAAAATTTCACCAAGTATTCCAAATTTATATCAACATAATACTAGAGGCCATTGAGAAA
CATTTACATTTGTAATCTTTTTATATTTATAAAAAAAAATTAAAAATGATAGGCAAAATT
TAGTTAAGTGAATTTTTCTTACAAAAAATTAAATATGTAAATAATTTATAAAATTTACTA
AACTATTGTAACAAAAAAAAAAAAAATAATTT
>TeaL_247380
TGCTCAAATCTGGCATGAAAGAACCGGAAAGGTGTTATTAGGGAAGCTAGTTGAGTGGCA
GAATACTCGACAACAGCTCAAACAGTGCATAATTACATAACATCTAATCACAGCTGCAAA
ACAAGGTTTCAAATTTCAATGAAGGGTTCAACGATGTCCGAGAAGTGCATAAAGTGTCTT
TTATTATGAATCTACATTTGTAATTAAGACAAGTTAAAGAAGTGTTGTACACACTTTTTT
GGAGTGTCCGCAAGAGTGCCACGTGTCTGACATGGGGTCTTAACACAAACACCTCATTTA
>TeaL_247381
GAAATACCTTTTGCCTATGCTGCAACTACCAAATCCTTTTCTAATAGAGGTGGTTCTAAT
GGTTCTACTAGAGGCTACAGAGGTAATTTCTTTAACCGAGGTGGAGGTCGCTATTTCAGA
GGTTGCAGCTCCCGTCGAGGAGGACGACAAAATTTTCAGTCTCCAAATTTTCAGCAGTCT
CCGTCCAGTGCATCTTTTCAGAATTCTCTACCACAGTCACATAATTTTCAGCACAATACT
GGTTCTACAGTTGTTTGTCAGATCTGTGGCAAGTATAATCATACAGCCTTAGAGTGTTGG
CTTCGCATGGATCATAGTTTTCACACTTCAACCGTTGGTAGACCTAAAGTGGCATATGTG
GCTTCTGCTTCTCAACCTCAATTTCAGTCCTCATTTGCTCCTCCTACTTGGTATGTTGAT
TCTGCTACAACCAGTCATATTAACAATGACTTGAATGAATTTTCTGATTATCAGCCTTAT
CAAGGCACTGAT
>TeaL_247382
CCAAATTTTCAGTTTCAACAGTTCACAACTGTTATTAATTAACAGACATCTGTTTTCTTT
TTCTTTTTTTCTTTTTTGGTGATATGTAGGTTATCATGGGCTAGCTTACGCACACCAGAG
TAAGTCCCTACAACCCGAATAGGCCTTCCAAAACAGGGTTTATACCCTATGGTCTGTGGC
CCCAAGAGTTTGCTGGCGAGGGGAGTCAAACTTGAGACCTTAGAGAGAGCAAACCCCCAA
GTCCCAGGCCTCATCCACCAGGCCAAACCCTTGGCGTTAATGGACACCTTCAATTAACAA
TTATTTGTTGATCAGACATGCCTGTTACAATTTACATATAAAATTTAAAACAAAAAGTTG
AGTGTTTCACACACACTGAGTAATCTGTGTACCACCATGCCAGTTTAAGG
>TeaL_247383
AAGGGCGCGTTAACCAGGTTAATTTAGAGTCATGGGCTCGTGTTATTACTTATCTCATAG
AGGATAAATTAATTTGTATTTTTCTTATCTAGAAGTACATGTAGGCCTAAAGTTCAGTTA
TAATCTGGTACATACCTAATTCTTTGTTGTTTCAGTTATTATTACATGCATCGGTTTAGA
ATATTTAGGAGTCACATGTGTGCTGCATTTGCAAATTTGTATGGGTTTAAGGCTTATCTA
ATCCTAGAATGAGATGCTCTAAATTGATGGAGTATCTAATTTTTCTTCA
>TeaL_247384
CATAGATCACTGGCCTTCCAACCTGCACCAGCATAGATATATTGCAAATTTGGAATCAAC
AAATGAGAAGAGACAATAAGCAAAAGAGCAGACATATCTAGCATCAATGATCACACAAAT
TATATCAGTATATCCCACATGTAAACTGGTACACCACCAAGCTCTGCTGCTTTTTAACCT
TAATTGTTCGCTTGAAACATATTCAAAAGTCTAAAGCACTTCCCATGGTGAAATATGAAA
CAAACAATTTGGTTCGGAGGCACTGAAAGTCTCTGATATTTTAAGCACCAAAATTAGAGG
ATTAAAAAGCTAAAATTCCG
>TeaL_247385
CTTCTCAAAGGTGAGGAAGAAAGGCAACAATACAATATTATATACATACTTTCCATTATC
AAATCCCTGCTAAGGTTTCCTATGTCCTCAAACATTGATAGCCTGCTCTCAGCAACAAGT
TACAAAATTCTCTGGTTTGGTTGGTCTGAATTATCTCTATGTTGTTGGACTGAATTTTCT
CGCGGTTGAACCCGAAGAAATTTGAATTTTCTCTAAGTTGGATGTGTATATAAGAACCAG
TTTGTGTGTATACTTTTAAAAAAATCAAATTATTCATTTTATTTTTTCCTTTTGTTATTT
ATTTGTTTAGTTTATGAT
>TeaL_247386
CATGAATTTTTTTATTTACACACCACAATCTCTCTCAGTACACAACATCACTTTATTTTT
TTTTTATTACATTTGTGTCCCTTAATCAAATTACCATTTTAGACAACCTTCTAAACCCAA
ATCTCTCAATACACTCTCTCTACATACCACCATCACCACTGACGACTGCCTTCCTCTTCC
GCTGCCTAATTTCCACCTCCGACTACCATCACCAACCACTACCAAAGCCCTCCATAGCCA
CCATCATAGCCACCAGCGACTTTCCACCACTGCGAACAATCTATCGCAAACAACTCATCA
TCCTATCATTGCCATTGCAAATGGCCTCGCCAACTATCCTTGCCATCACAAATAGCTCCC
CTCCTACCTTTCACCGTGGCCATTGCGAGCCACCGCCCCACCCTATTTATCGCAACACAA
CCCCTTGCTTTCCTTTACTTGTGGAAGTAACCAAATCACA
>TeaL_247387
CTGATGTTGCAAGTTCAATTTTTATGTGCTAATTTAACAACGGATAAAAACAAATAAATA
ATGGGTAACAGCCATACTATCATAACACCATCGTTTGGATTTTAATGAAATTTTCCATCC
CTACCAATTATGCCTGTTGGGTATAATTTTTATTTTGTAATTTAAAAAACTATAAAGAAA
ACATAAATTAAAAATGTGTCTTCTTCAATTTTGGGATAATTAATTGTAAACCTATTTAAA
TTGTTTTAATCTCATACACTATAAGCCAAATATATTGAACATAATACAGACGCAAATTTT
TAAAACTATAAAAAAAATTATAAATAAAAAAGGATAAATTACAAACAAACCCCTCGAAAT
TTACTTAAATTATAAATTACTTCTTGCAGTTTTAGAAATTACATTATGCCCCCT
>TeaL_247388
AAAATTTGTAAACAATGTATACAGTCCTTTAGGATCCAATTCTTCCTGCTCTTTGTCTAA
ACACAGGCCTCCATCCCCCAGCTGCTGGATCTTCCATCACAACTAGACCTTGTTTAATCA
CCCAAGTTTTGAGCTCCTGCTTCTTCTTACTCAAAATGGGCAAAAGGCACAAATGCCTCT
GTTTGTCCTAGTTTTGATTTACAAACATATCAGGTTTGTACCCACAACTAATGCATAATA
AATACTATTTGAGAATATTTTGCATTTGTGTGCAGAGGTAGTACAATAATGCCATATGTC
CCTAATTTATTATCCTTAAATCACCCTTAATGATGTGGCATTGAGATTAGACTCCATATG
ATGAAATGTTTGACAAATCAAAATTTGATACTTGTTAGACACATTATTAGAAGTGATTTT
TAGAGTAAATAAATTAAAGTGTCTTCAAGCATTT
>TeaL_247389
GGTGGATTGATTGTCACTTACCACAAAACAATGAATATCTTTCTACCACAATGAATATCT
TTCCCTTATATTTGATGTGGAAAATATTTTGACTCTTGCCCGTGGAATTGTTGCCAAAAT
TTTACATTAGGTGTTTTCATATTTTTAATCTAACATATTTGATCCTGATATTTAAGTTTC
TCTCTAATTTCATAGTTTGCTAATGCTTAAACTGGTCTGTATCTTCTTATAATTTTTACT
TACTATTTTCCTTTTGGGTTTCATTGGTTAAAGCCATATCTTCATACTTCAACAAATGTC
ATGCTTCAAGGTACCCCATTGAACTCTCTTCTTGGAAATTCATTCATGCTTTGTGTATAT
TATGTTCTACACCTCTGGGAAATCATCAGTTTTCCCCTGTTTTTGCCTCTTTGTCTAGAC
TTGTTATAAAGATGGCCCAAAGGTATTCTATTTTATTGGTCCTGGGTAAACAAAATTCAT
GTGTGTCAACATTTTCCACTATTTTTAACATGTTTTGATTGTAAGTTCAGCATG
>TeaL_247390
AATGTGAGTTTCTTTTTCTTCAAATATCATAAAAACTAGAGGAACCACCCATCTAATTTG
GGTACATGTGTCAGTCACATCCCATACCATTTCCCTTGTTATATTTGGTGGACACGGTTA
CGCAAAGAGGAATTGAAGCATCCATGTAATACTGCGTCTAGGTTGTAGGTAAATCTAAAC
AGAGGAAAACATATGATCATGTCTAGTTTCATAGGTAAATTTAAACATAGGGTTTCAAAT
ATACAAATCGCTCTAGGGTGTTCTCTCCATAGCATCCTACTGTCTACGAGAGAATTTTCC
TTCATGCAAAACCTTGTTCCCTTGCATGTTTGGCTTGCATCATACATAGGGATTTTTAGT
AGATAGTTATGGCTAGACATTTCATGGTGGAAGAGACATCAGGTGGGTTTCAATGTTTGT
CCTTACA
>TeaL_247391
CCCATAACTCTACAGATTCTCTGCGGTCATGTGTAGACAGCTCAGCGTGAGCGCCTCTAC
TTGCACTGGCGCGAGCGTCGCTGGAACCTCCTCATACGGTTGTTCCACTCCTCCTTCCAC
TCGATCACGATGCTCCTCTGGGTGATCGTCAGACCAGTCTGCTCTCCGCCCTTCTCCTTG
CCCAGGATCAAGTATGCTTTGTTGGTCTTGATCTTGGGACATTTGCAGGCCAGGTCCTTG
ATGGGAACCCAGAGGAAGGTGTTAGTGCGTCTGAGTCTAGAGTCTCTGGCTCGCTTGAAC
ACACTCTGGATCTGCAGAGAGAACTTGACGTAATCGTCGACCGTCTCACGCTCCATCACC
TTGCCCAGGATAGCATAGTCCCTCTTGCAGTACTTGTTGAGATTAAGTCTTCGCGTTCCT
GCTCTGCATTTGCCGCATTGGTCTTTCGGATTGTCCGGATCCGGATTGCCTCCGTCGTCA
CCCGCGTCAGCGCTCATCTGGTTGATGGGCATCCGAGGAATCTTGATACAGGGTGCGATG
TGGGAGCGACTCTGTTGGTACCCCTTGGCACATCTGTTGCAGGTGATCCCGGTCACTCCG
TCTTTGCAAGGACACTGTCCAGAAGTCTGGTTGCAGGTCTTCCCGGAAGCGCCGATGGGG
TGACAGTCACATGCCTTGCACGCTTTCCTGTGGGTGATGGGCTTGGTGGGATCCCTGTAG
TACCCTTCCTTGCAGTAGGGACAGTG
>TeaL_247392
CTTCCAACCTGCAAGTTTATTTTGGACTTTATCCATGATGAATTTGAAATCTTGTTTATT
GGGTCTACCTTTGGGAATGGGATAGCCTAGATAAGTGCCAAGCTGGTCCGAATGGGGGAT
GTTAAGGATGTTAGAAAGCTGGGATTTGGTGTCTACACGCAGGTTATCCGAAAAAAGGGG
TTTTGATTTCTGGAAATTGATTTGTTAGCCTGAGAGCTGGCAAAACTCTTGGATTGTGTT
GATGATAGTCAAGCAATTTTGAATGGAAACTTCTCTGAAGTAGATGAGATCCTCTACGAA
GAGGAGGTGAGATAGTGGAAGGCCACTTCTAGAAACTTTGAGGGGTTTCCATTTTTTGAG
GACA
>TeaL_247393
GTCGCGCCAGTGGTAGATGTTGGTGAGCCTGGCAGACTTGTTGAATTGGCATTGATGGCT
TTCGGTGAGTTTGCGATCTTCTTCAACGTGTACGATCCTCTTTGACTATCGGACGCAAGT
TTATCCACAATCGCTTCGAGCTCTGAATATACCTTAGCGGTTTCCGAGTGGAAGACTTGT
TCGGCAGCAAATAGTGTCTGCAAGTTGGTAACCAGGAACAGAACCCTAGAGTCGTACAAA
GCCGGCAGTTCGTCGTGCAGTTCGCTGTTCAATTGTTCGTACGTTCTTTTCGCCTCCTCT
AGCTGTTCTCGAGCCTTCGCTACTTTTATTTCGTCTCTTTTCTTCATAGTTCCACCACCC
TGCAGCGATTGACTGTGGTGGCGTTGACTGTCGTAATCTACAAGCTTCCTACCTCTCTTG
TCGATCTTTTTCCTCATCTCAGGAAACTGGGCC
>TeaL_247394
AAGGATACATCAATTTGACAAATTCTATTACTTTAACTCTCACTATATTCCTCTTATCAA
AGAACTAAACAAAGTATTAGAAGTAATATGTGACTTCAAGTATCTGATACTTCGAAATTA
AGTATCCGATACTCCAAAATTAATAAAAAATTAATTAAGAAGTATCCGATACATATCCGC
GAGTATCCAAGGAGTATTGAAGTATCCGTGCTTCATAGACTTTCTTTGACTGATGCTTTG
TGTGTGTATGAATGTGCACTCATGTATGTATGTTCATTCTTCGAACTTAGATCCAAGAAG
GTTGAGACAAGAAGCAAAGACAAAAATCTCAATAAAGAGTTCCTATATGACTGAAGTAAT
TTACCTCAACACTAGCAATCCTCTCCATTACATGTTGGAATGGAGATCTCCATTCTAATG
CACAAGGTTGCAACACATCACTAAAGATCCAAATCAATGATCTATAATTGATAAGTGAAT
TTCAATTTTAAAATCTCCTTATAAGCGTTTTTGAGTTTAAAATAAAGATATGTTGATGTG
GTTATTTCACAACCATTGATCTTGAAATGGATATCTACATTCCATTCATGTCATTAAGAG
GATCCTTATCCACTACGGCAAGCAAATTAATCAAATGAGTTGACACTTATGTCCAAGGAC
CGAAATTTTTGATGATCAACAACAAATTTGAGCATTATTGTCTTCAGGTTGAATCGAGAA
AGCAATAAATCCATCCTCTTTCTGTGAAAGTCTTAATATTTCCAAAATCATTAAGCAAAT
TCACAAAGCAGGCTAGTTTAGAACAACAATTGTCAAATACAAATTTGATTTACTTATTTG
TATTGTTGAGAGAGAGAGAGAGAGAGAGAGAGAGAGAGAGAGAACTACATAGTACTGATT
AACATAGACAACAAGTTTACATAGTGGTGATTATCAATTTATGACTTATTACAACTCATG
GCAAGATAACCACATCTTGAGTCATGTGCAAAGGCATGAAACATGTCAATGACATGTCCT
CAAATTGTCTGGACAAAGAAAAAGTAAATAAAAAATGGGACACATCACATTGAATGTTCG
ACACATATCTCAGCCTGTCGGACACAACTACAGCAACTAAGTTAAACTGTTTGTGCTTCA
TAGTATACTTGAGAACCAACATATTTTGTGGTCCTTACACCCCAAAAAAAAAAAACCATA
TTTCGG
>TeaL_247395
CCCAAGAGTGCCATCACCACAACTACAAGAACATTTCAGAAGGCATAAATGGTGCAGAAA
GTCATATAACGAGAGAGCGAAGACAGTAGCTATATAAAAGTGAACACAAAGGAAGATAAA
CACTCAGAAACCATACGATATACAGATCTATACTTTCAGATTTTGTATGTGTGTGCATGT
ATCATAGTATGACAAGTAAGACTTATTTGATTTTCATTAAAATTTGCAAACAAAAAGAGC
TTAAATTTAAATATTTGAACCAACTTGGCCAAGAATGTGACTGCAGTAATTAGGCAATTG
ATATTCTGCAATATTCAATCAAAACATCTAATCTAATTCTAATATGTGACATGTTCCTAT
ACCAACAATTTTCCCTTTTTCTAAAATATATTTGTGCAAACAATTAAGCATTGTTAAGGA
ACAGAACACAAATACACAGAACATACTCCCAAAGACGGAAAAAGAAAACTCAAGAAAAGA
AATAGCGAATTACAACAAAGAAAAACTTTCGCAAAATCCAATGATCTGGAACCTCAGTTT
GGATGAATTTTATCATTGAAGATCAAGTTCAGCAAAACTGATTTCATCCCCAAGACTCTA
CAAGATTCAAACTTTAGTCCTACAAATTAAAGCCAAAATTGTGGAGCAGACAAGACAGTT
GACAATATTGTTTTTAAATTTTCTTTTAGATTAAATCCAGAGTCCAATTTTTATTGCTCT
AGCTCAACTTCAAAGCAAAATTCTCACTCTGGAACATCTTGTACTCAGGTTTTTATCAGT
TACCGATGCATAAAACG
>TeaL_247396
ATAAACCCATCTAAGACAAACCTGTGAATATGAAAACAAGAAAATTTTAGTAATCTCTCT
CTTTTATATGGTAGTGTGAGTATTTTGTGCCTTTTTTGCAAATCTGAGGTTGAATCTGTC
AACCATATCCTTTTGTTTTGCCCATTGACTTGGAAGATCTAGTTGAATTGGTGGAGAAAA
ATAGACAATGCCTGATACAGTTGAGGGATTGCTTCAATGGTGGTTAGGAGTTAAACTCAA
GAAGTTGGAATAGCAAATCTGGAAGACAATTCCTTTTGCTTTGATGTGGTCAGTGTGGAA
ATTAAGGAATGATTGCTTGTTTAATGGATGTCAGCCTAATCTTGCTGAATTAGGTGAGAT
TGTTAAGGTGAGGGTGCTTTATGGGTTAAACATAACACAGAAGGGGTGCCATGGTGTTTG
GCAAGTGAGAATATAGT
>TeaL_247397
TCTTAGAAGTGTTGTGTTTCTTACAATCAATCCCCAACAAGGTAAAAACTAGCTATTCCT
GCACAATAGTTTATCCTAGCTACCTTGTTCCATGGTCAAGCACATTTGTTAAAAGTAGTG
TGAGAAAAGGCATTACTGCTTGTGACTTTTTTAATAAGTATTTTTTCTTTAGACTTCATT
GAAGATATGCCTTTTAGCCGAGCCAACCAAAGAAATAATCCATATAGCCAACACTCAATA
ACTGGAATTAAGGCTTCACAAGTTGAGATGAGCTCAATCACAAGTTTCTCTAATTAAGTT
TGCTGACGGTGCTATATGAACCACTCACAATAAGTGCCCTAACCTCCACTTCTATCCTAA
CATGTTTCATTCAGTTGGTGCTATAGATTTCTCATGAAATTAATTTAATGGGCAAGTCAT
AAAAACAAGATGCAAGAAAAATTCAACCATAAAAAATTACACTAACCTCCCCTGAGGTTT
AGAAAAAATACAACAAGTCACACAGTTTTGACATAAGTATATTGGAC
>TeaL_247398
ATTTTGTTGTTTTCTCTGAGGACTTGATACTACATACATAAGAAATGTTAGTTTTAACAA
GTCATCCTTCCCCTTGTGGGTACTTGTTCAAAATCACCCCCAATTCTAGTCAAAATTTGA
AATTAGTTTTGGACACTTACAATCTCTTTGTTATTAATCTTCACAAGTACAATCTCTTTG
TTACCCCCTCTACGCCTTTCAGCATGCAAGAGTTCCTTTCTCAACATCTTGGTATACCAC
TAGCTTTGATAACTTTGGGATGTATTTAGAGATGAATTTTGATATATAAGCAAAATGAAG
GATCTCATTGAAATGGTGAGATCCAAATGCCATGGTTGGATGTCTTTCTTCTTAATAAAG
CAAGAAGAATCACTCTCATCAAGTTAGTTTTGGTCCCTTTAATTGATTTACTATTTGTCC
ATTTATCCTTTTTCCAAATATGTTTGTAGCAAAATCTCTTCCGTTCTATTTAACTTCTTG
TGGGCAGGCAATGCGGACAAAAGATCAATTCTCTGGCTTAGTTAAGAAGAACGTTGCAAA
CCCAAAACAAAATGGGGACTTGGATTAAGAGACCTATCTCTCTTTATTTAACCCTCTTAG
CCAAACAAAGTTGCTCGTCTACAAAAAGATGGGAA
>TeaL_247399
CACTTTCTGATTCAAGCTGAGTCTCTGAACCTCTGTTGTTATGAAGTAAAAAGGTTGCAA
TTTGCAATTCTTCTTTATTTGAATTTCTTTGATTATGATGATTACATAATTTGATGATTC
TGAAACAAAGACTAGGTACAACTTGAAGATTTGTTGTGTGTTCCTCGAATTATGAACATA
TAGGGGCTTCTTGCATTTTTTTTACACATATTGTCACCAACCTTTTGATCCTTCAGTAAA
TAATTGGGATGTGAAGTATTTTTGCTGTATCATGAACTATTTATTTGATTGTTTCCATAA
ATAACTTTCCTCAATAATTTGTTTGATACCAGTGCAAACCACATTATCTAAGCAACCTTC
CCTCCTTAGTGTCTATTTTATTCTTAGTTGGCTAAGCTATGTTGTGCACATATATCACGT
TACCCTTGGATCTAAATGAATAAATTTGGGAGCTATAACAAAT
>TeaL_247400
CAACAGCACCTCCGGATCTTCTGGAAGTAAACATGGGCGACAGCGACCACAACCCGAACC
AAAGTGATGATGCCAGTGGGATGGAACCTGACGACACAGATACAAGGCATGATAATTCGG
AATCTGAGGATATAGTTGATGAAAAACCTATTTTAAAAGAAGAACCTGAACCCGGCACAT
CGTCTGAAGATAACATGTTCAAGAACAGTACTTTGCCAGAAGTTGAAGGGTACCCAACAC
CTGAAGTCGGAATGCTACGATTGGTCCCCCACTCTGAACTGATGCCAAAAAACGCGGAAG
GGGAGGAGGGACGCAGCAGCAGCGAAGGTGGAGCAAGTGTGATCGAGGAGGGCGACAATG
AAAACAACAACGACAGCTTCATCGAAGAAGTGAAGCATTCGATCACTGAAGGTGAGGGAG
AGGCGAGCCCGTTG
>TeaL_247401
CAAAATTCTTATTCATATTTACGACTTATGCTCATTGAAGGCTTCATTGATTCTCCTGGA
AAGAGAATGGGAAAGAAATGAAAATGAAAGACCCCCCTGCCCTGTAGTTTGGTTGTTGGG
GAAATTTTGTTGGGTAAGGACATAAAGGTGTGTTGGTGATGGGAATGAGCATTGGTTCAA
GGCATTTGCTCTATGAAGCACCGACACTTTAAAAAAAGTTGCCATAGTTGTTTTGGACAT
GGATTTGGTGGGGACACGTGGAGACATGTATGGGACTTGCCATGCGGCATCTCATTTTTT
TAATATTTTTTTTTTGAAGGGACACAGCTCTATTTTAAATTTTCAAAGCTAATTTTGGGG
TCATATTATAATATTTGGAAACATGAAGGTTGAATTTACAAAAATATAGAACTCATATCA
AACCATCAACAACACAAAGATTGGCTTTTAACAAACTCTAGAGCCTAATGCAACATAGAT
CTAGTTTCTTGCTGATTTAAATTTTTTTTATTTTCTTATGCTAAATTTGTGTTAGTTTTC
ATTAATTTG
>TeaL_247402
CTTGAATAGTTTGCTCCCACTACGTCATTCTTGGAGTTGGGCTTCCCTCTTGAATTTGAA
TTTGAATTGTAAATAATCGTTGAGCCATGTCATCTTGCGCCCTCTAATTGCTTTAATGCT
ATGCAGATCTATTGTTACCAATATGAACTGTCACGTTTTTATTGTTAACTAGAGACTTAC
ATTAACTCCCTAAATTATCCTTTACGAGCCACGTGTTAAGCTGTGATTGACTGATACAAA
ATATGTAGCCAACAAGAGTGTAATTATTAGTTCCAGAACACCACGTAGATCGCCTATGTG
ATAATTTAAACCAATTACATAGTAAAAAAATTTACAAGTAGGACTGCTAACTCATTTTTA
TTAGGTAGTTAAGAGACAAATAATAATCTACTTAGTTTGTAATATAATTTTTTA
>TeaL_247403
CAACGTTGTCGTGAACTCGATGGACAACACTCTGCTGACTTGGCTGCTGGTCGCTGTGTG
CTCGCCTCACTGCATCAAGAACCCGTACCTGGTCGCCAAGATCATCGAGGTGCTGTTTGT
ACTCAACCCAGGCATCATGGTGCACACTGAGGACCTGTACAACCGTGTCATGGCTCACCC
CATCTCTCACCAGTTCCTCCCCTCGTGTCTCATGAAGTTTTACACAGATGTTGAAACTAC
AGGATCAAGTTCAGAGTTTTATGACAAGTTCACAATCCGTTATCACATTAGTTTAATTCT
CAAGGGAATGTGGGAGAGCCCTCTACATCGACTAGCTATCGTTAACGAGTCTAAATGTGG
GAAGCAGTTTGTTAAGTTTATAAACATGCTGATGAATGACACAACATTCCTTCTTGATGA
GAGTTTGACAAGTTTGAAGCGTATCCACGG
>TeaL_247404
ATTTGAAACCTGCAAACAGTAAAAGAAGTGCACAAACACAGTAAGTACACAATTCTTTCT
TTAAGATGGCGTAATAAGTAACTTCATAATTCTATACAAGTACACTAAAGGATGTTAAGA
AGCAATGTGGTGTTGTACATTCCACAAGATACATATATTTTAACCCATTATCAGACCTTC
TCTTCTCATTTTCTTGTTTTTATAACAAGGACAAACTTAAACAGCTAAGAAGACTAGAAA
ACACTGGACGTACAAGAAAAAAAAAAAGAAGCTAACCTACCTTATCCACATGTATTACAT
GACCCCTACTACAATGGCATTTATTTTATTTTATTTGCTTAGTTATTTTTTTGGTCATAC
AGCAAGTCTACATTATAGAGCAAACTAGCATTGTAGTAGGCTTAATTGATTATATTCCAG
GGATTTTTCCTACTTCAATAGACAATTATTCATATTACTGGGAATTAAACAATAGATTCT
TCAAGAAGTAGAGAAACAGACCAAACATCCTATATGATTGTGACAACTCCAATTTGACCA
CCTATCAGTTTCAATTCACTTTTGATTTCTACTCTAGGTGTGTAATTAGGTTCTACGGCA
AATCATGGACCTGAGTAAATATAAACCAAACCAAGCCTTAATTCCCAT
>TeaL_247405
CCTTCTTGGCGCCGGCGGGCGTGCGGTCCTCGGCGATGACCTGGCTGCTCACCACGATCG
GTGACGTCTTGATTGTGGCGTGCTCCTCGCTCTCGTCGTCATCGTCCTCATCGTCGTCCT
TCTTTTCGCCGTCCTCACCCTTCTCCTTCTGCATGCTCTGGTAGCTCTCGGCGAGTTTGC
GCAGCGAAGCGAGCGAGTCGGGGCCAAGCTGGTTGAGGATACCGGGAACGAGCTCGGTGA
GCTCCTTGTCCTCACCGTTGCCGTAGATGGCGAAGGTGTTGGACGGTACTGAGGCGTGGA
CCTTTGGTGCCGAGAAGTGGATGACGTTTCCGTCGCTCTTGAACATGTTGACCTCCTCAA
TAGCCTGGATGGGCTGGACGTTGAGCTTCTTGAGCGCAGTCTGGAGCTTCTTGTCGTCGG
TGCCGGAGCTCTTGTGGACCTTCTTCACCTT
>TeaL_247406
CCACCCCACTAACCTTAATCCGCATATATAATTTAGTCTTTGTGATCATACACACACATA
TATATAGCTCCATTGTCCAGCTGTAAGCCAACCATTGGAAACCAACCACCCAAACCTTCT
TGTGCCACCGGCTCCAAAACCGTTAAATTAAAGAAAAATTCCTCGTCAATTTGGCACGTT
TCTCATTCATATGGGATTCTTGGACATGCTCCTAACTTACAAAGTTGAGTTATTTTCAGT
GAATGAAAATTGTATGGTGCAACCCTTAATTGGCTAGAGACCCACTACCCGCTTTGCAAA
CCTATGGTGAAGTTCATGGGTCCATCGCATGGACCAAAGACTAATCTCACAAATGTAATT
GGTAGATTTATTATTAATATTTTGGTATAATTTACATAATTACTAGTGAGGATATGCTTA
GTTATGT
>TeaL_247407
CCAGGTGGAAGTGGACAAGGTGTCTAGTACTCTGAAGAAATCTACGCTGAACCCCAACGC
CAAAGAGTTCAAGCCGTTCACACCGAGGAGTCCTAGTACACCTACGTCGTCCAGGCCACA
CACTCCGCAGACTCCTAACTATGGTCCGAGCCCAGCTCTCCCCAACATGGTAGTTCCGGC
TGGTTACGTAGTCACTGGGCAACCCACGTTCAACCCTGCGACACCTAACCAGGGACACAG
GTATAGGAAACTGCCGCTGGCTGCGGTGAGCAACAGGCCGGACTTGACGCAGCAGATGCA
GGTAGCGTCGATGGCTGGGCAGCCGCTGCTCGCTTCGGTGCCGACTCACTTCACGGCACT
GCCTTACCCGACGCCGCGGCACCCACACCCGCACGCACTACCCTCACCCCCACCCCTCGT
ACCAGCAGATGATGATGCACATGATGGCTCAACAGTCGGGCGGCATTGTCCCCCTGGTGC
CGACCAGTATCAACTACCATCACGAGTCTCCTACT
>TeaL_247408
TTTACCAAACACTCCAATATGACTTATTTTAAGCTATAAGTTGATTTAAGTTGCAAATAA
GTTTTACCAAACACCCACATTAACCTTCACCAAATAAAATGGAGGAATATCATATTCACA
ATGATTGGCTGGTTGGATTTTCTATTAATTGATAAATTATGAGCATCCAACACTTGGATT
CTAATGATTGCAAATACTGAATTTTGGGTGAGAGTACTGTGAGGTTCATGAGGTAACCTA
ATATAATGAGTACTAACAAGTTTCTTTTATTCAAATGATGCCAATCATCTAGACTTTAAT
GGTGCTCTAAGAAGCAAGAACACAGACACTAGTATGGACAACGGGCATGACAATTTTCAA
AAGAATTTAGATATGGACATAAAGG
>TeaL_247409
CCGAAATTACGATATCAATTCGTGAGACCAAATCGCAAGGACAAATCGAAGTCGGAATTT
GAAGTGAAGTTCATATGCGAAGTCGACCGATTGAACTCACCAACGAAGAATTTCAGAGCC
CAAATGGAGACTTGATCTGCGAACTCGAATCAAGGAGGGGAATCCCAGCGTCGATTGAAA
TTGAATACAAATCACAACCGAAAGTTGAACTTGAATCTGCGAAGTGCATCCAAATGTACG
CATGATGAGTTTTCAAATCACGATAGGTCCTTCGCAACAGACCGTGACTTCGAACAGGGC
TTGGATCAAATTTGAAATACCATCATCTAGGTCAGAATTTCAAGCTACAAAATGAAGTCC
AAAGATTAACCAACCACCTAGGGTTGCGGTTGCAGTTGCAATTGAATTAATACAAGAATC
AACTTTGTATCTCAAATGAGAACCTCTTGAATAAAATTAGAAGGGTTTATCAATTTCCAA
GAAACCCAGATCACAATCTCAATTGAACCCAGTTGCTGCGAAGTCAAATATTGAAA
>TeaL_247410
TACCCGAGTCCGTGTAACATAGCTGACATGTCTCAAGAATTTTATCTAGTTCCCAGCGGA
CATCCTAGACATGAAAAACCAAGAATTCACAAGTATAATAAACATCCCCCCAGGAAAGTA
ATCCTGAATAGTACAAAAGTACCATAGACTATTCTCAGCATCCGACTAGGAACAAATATT
TGGCACCTGACCTTTTAACTGTGGAAGTTGTTCAGAATTTTCAGACATTTAACTCTTCTT
TAGAGGTACAAATATACACTTCAATTTTTAACATATGATAATAACTTGTAAAGGTTACCT
TGGAGTTAAATTCTTGATCATGAATTAGATTTTTTTTTCCATAAACTAGTAAAATATACT
ACAATAGCCTGGTAAATGTGAATGGCGATGTTACACGGACTATTC
>TeaL_247411
AACCATGGAGTGATAAATTTCTTATCTGAGGAAGAAGAGATAGTCAATCTTTGGGCATTG
ATTAGTCCACCTGGGACCGTAGTGACTCATGAAGCAGACAATCTTCGCAGGGGCACTATT
ATTATTCCTTATATCTGAGACACATCTTTAGCATCAACAAAGACTTCGACTTCTGAGCCA
CCGTCGAAAGAGACGCAAGTTACCTTTGATCAGCTTGAAAAACCAATGTTTTCCATGCCT
TTAAAAAAGCCGTCAGAAACCAGTCACAACGAGCATGCACCGTTATTTCCATGAGCTAAG
AAATGCTAATCTTCTCAAAATCGTTCCATTAGTCATGAGGTAGAATTTTTACTA
>TeaL_247412
GTATGTTTAGTCCCAACAAGGGACTATGGAACTCGAACCCAAGCCTTGAGCGAGAGATTC
GAAGGTCTTATCTACTGAACCAACCCCTTGTTGTCATGCACCCAAAAAAATAAAACAAAT
AATAGCAAATAAAATCAAAAGCTATAGATTGAGGATTCACAATGGCTTAAAGGACACTGA
CCAACCAAGCAAATCAATCATTGAAAGATGTCAAGTTTTGTAAATCAAACAGTATAAATG
TAGAACCAAAACACATAAGTCAGGACAGCTTACAATGACAGAAAAGATGCAAAAGAGTCT
TCATCTTTAGAGCAAAAGAGAGCACAAGGGAGAAATAGATGGAATTCTAGCTGCTAGCAG
GCTACTCAGAGCTAGGATGTGATGAACAC
>TeaL_247413
CGTTTGTTACTAGATGATTACAGAATAACTCAGTTGAATATGTAACCCTGTATTCAGTCA
ATTTTGACACGATTACAGAGATAGTAGGCAGTTCTTACTCCATATCATTTTAAAAAAAGT
GTTTTTTGGCAAGTGAGCTGTGTGATTTATTAAAAAAAAATTAAAAGAATGAGATGTACA
ATGTCAAAGGGGATATACCCCTGTATACAAACTGCCAAGCCGCAGCTTAACAAAAACAAA
GGACTAAGAAGAATGCTAGATGTTACAAGAGATGCTTCACTTTTCAATGATAGGCCTAGT
AGTTACAGTGTCCTGGACCACCTTGAACTGAGTTGCTTAAATTCAGATAGCTTCATTTGA
ATAGCCTTAGGCATTTGTGTGTTGCACGTGCATGCGCACGCTTGAATTTACAATGTGATT
CTAGAAACATTTAAACATGGTAAGGCATTTCCTTGTACTTATATCTGCATGCATGTCAAT
GTTTTCAAAAGAGAGCTGACCGATGCATACTTTTTTTGTGTGTTTTGGACGGCTGAATAC
AAATAGTGCATGTGCATCCATGTTTAGCGAGTGGGTTTAAGATTAGGTATCTATTATTTG
TTCAGTTTTTTTACCCTATGAACTTTAACGTTCCACGTCATTAAACTTTCTCAATCTACC
ATGTTGCAATTTGTCATG
>TeaL_247414
TCTTTCCCTTTATTTTCTCAAAAAGTATATTAATAAGACATGAATATTTGTTGTGTCCTC
GTTTCTTGGAGATGAGAATTAAATGAATTGGACACCTGGAGACATATCCGCACCCGACAC
CCGAATCTAAGTCCATGTAACAAAGGTTATACCACATCTCATTCCTTTGGAGGTTCCAGT
ATTAGGTACCTCGTATGGTTGTTGGATAGCTGATGACGAGTTATATAGATGTACCCATCT
CTTGCTAAATTGGTCAATTAGTTGTACATGTATGATGTATGGTTTTTGGAACAAGCATTT
TATGTTAATCAATGCTCTCCATGGACTGTTGTTCGGTATATTTCTTAGAAATTGTTTGGA
GAAAAAGGTTCATTTTT
>TeaL_247415
AGGTGAGACAAAAACAAGTTTCATTGCGGGCTCAAATGAGCAGGGACTATCCAAATATTT
AGTTGTTTGGGCTTTGCTCAGCACAAGTGGAATGGTGTTTGAGCTTGAAGGAAAATGGGT
AAGCTTGGCTTAAACTTGGTTTAAGCTCACTTTCACCTTTGTTCAAGTGAACCTAAGGTT
GGCTTGATATAGCTCATTTACATTAAAGAAGAAAAACAAAGATAACATATGAGAAATCAA
CTAACCCTATACCCAAGGAAACCTTGTATGCGTCTTTTATGAATTTTAACAAAAATTGGA
CCAGAAAAGCATTAGATCTTGTGAATTTAAACTATATTAAGAGGAAATACATGAATTAAC
AAATAAATAAGGAGATGACAGGAAACAATGCAAGTGAACCAGTGCCCAAGAAGTTCACTA
ATGAAGAAACGCAAAAACAACAGCTTTTGGTATTCTACTAGCATCTAGGACTTATTTCCA
TACTTATTACTCCCTCCATCCCGAATTGTTTGTTTGACAAGGAAAATGAGAACTTAAAAA
TAATATATATTTATGGCGTCAATTTG
>TeaL_247416
CTCAGTATTCTTATCCTGGTGCTGGTGTTTGTGGTGTACAACCGGCGACGAGAAGCTCAC
ATAAAGTACCCGGGACCAGACGATGACGTGAGAGAGAACATCATCAACTACGACGATGAA
GGAGGAGGTGAAGACGATATGACAGCGTTCGACATCACACCACTTCAGATACCTATCGGA
GGACCCCTGCCCGAGATGGGCCCCAAGCTAGCATTCCCCCCACTGGGTCAAGAACCAAAC
GTTGGAGTATTTATCGAAGAACACAAAAAACGAGCAGACTGCGACCCCAACGCTCCTCCC
TTCGACGACTTGAGAAACTACGCTTACGAGGGCGGTGGCAGTACAGCGGGCTCCCTATCC
TCATTAGCTTCAGGTACAGACGACGAGCAGCAAGAGTACGAGTACCTCGGCGCGTGGGGG
CCACGGTTCGACAAGCTGGCCGACATGTACGGACAAGAGGGCGAGAGTGAAGAGGAGGAG
GAACAATAAACAAGAGGGA
>TeaL_247417
AAAGGAGGTGCAGGAACAGATGAAGAGGAGAATCCTTGTGAACACGTACGGATCGGCTTT
TCCTTTGAAGATGGACTTGGATCAACAAATGCTTTCTAGATTCCAGAGGCCTCCAGGTCC
TCCAACATCTACCATGCTTGCTTTGGGTCCTCCGGTGTCTAATTGATTCACTTTGATTTT
TTCCTGTTAAAATATGTGCTCAAATTAGGGTTTTCTCTTTGTGAATTTCATTGCCTAACA
ATTGATGTTTTTAATAGATTAGTTTATGAAAGTGTAGAAGATGAAAATGAAATTAAAATA
GCGAACCAGGTTAGTGAGAGTTGAAGATCAAATTTTGTATTGCTCTTTTTGTTGGTTTTG
GGGATGTTACATATTTGGTGCCATTTCATTTGTCTATTAAGGGTTTTGTTACACATGTAA
GTGGAATGAAGGGAAAAAGGTGTTTGCTTATGTGGTTATTCATTTTGATTAAGCATGTAT
ATATATGACCTTCAAAACTGACAAGTGTTTTTGAGTGTCTTGACTGATACTGATTGAAGT
TAAAGAGCTAGTTCAAGTAATGGGGATTGCTAGCATAACTGAATTCTGGG
>TeaL_247418
CTGAAAATATTTATAGAACAACCGACAATGCTTTACGCGACAAAATGTGGACCTTGCGTT
ACCTAGAACGTGGATCATTTTGGTACGCAAAACGGTATCCGAAATGTGGTACGCCACATC
TCTACTACTTAAAAAAGCGGAAGGATCCAATTGTTTTCTATATTTTCGTATTCCACAAAT
GTCCCTAACAAAAAAAATGTACATACCTGGCGCACTTCGTTTAGAACCAATCTAAGATTT
CAATGTTGACGTCGATTGAGAAGGGATATGTCTGTTACAGAACACAGACCGTTCCATCAA
GTCAACAACCACAGTTTCTCCGCCGCATCATGAACTAAAATAAGGGTTTAGATTGAGTCC
CTATTCAATTGACAGAGAAACCTAACAGCTTCTTCTCCATGTGTGAAGATTTACCGGTGG
GATTTTGTTTTTGTTTTTGTTTT
>TeaL_247419
CTTGAACTTCTTTTACTCTGCATCACAATTAGTCATAGGCGAGGCCTCCTCGTCTACAGT
TAGTTTACATTATCCTACAGTGAGGGAAATTACTATATACCGACCGACTTGACCTTGTCA
GAGATAAGTACTAATAAAATAGAAAGAAATTGCCACCGTTACAGCACAGTGACGCAAACA
TGGTATCCCAATGCATGATGGGTTCGGGTTTCTGCTGTTTCCATTTCATTTAATAACGGT
AAACAAAACTTGGTCAAATGTGCTTGGAAACAACATTAACATCACATAATATGAACAACA
AACAATGGACAAGTGTGGTACATGAATGAGCCCATATGCCCCATGACCGTGCATTAGAAT
TCAATTAATATATAACATGCAAGCCATACAAATATCAATACATTAAAAGATAAAAAAAGG
CACCAAATATAAATATATCAGAACTAGTTTTATGCATACCTCAGCCTGAATGGCATCTGC
AGTCTTAGCATGAGGT
>TeaL_247420
GAAAGGACTTGGACACTGTGAGGTTGGTTGCTTTAGATATTGAAATGTGAAACTGAATCT
TGAATTCTACAGCTTCTTATTTTTGGCCTATGATTTGTGATGATATTCACTACTGTGCTT
GAAAGAAGTCAAGTCTTTTGATTAGTTAGAACCTTGTTTGAATTCTTTGAATCTTAAGAA
ATTAGCATATCTTAGGGGAGGGAGACCAAATTTAAGTTCATGTGTTTGACATAAATCCAC
AATAATTGATTAAATTAACTAATACAGATGATTTCTGAACCTTTTTTTAACGATTGAGAA
CTCGGCCTAGCAGGGTCCTTTGAACCCACACCAGACGTGTAAACTCATGATTCAAAGGCC
ATTCCTAAGCCTACGAACCGAGCAAATGGGAGGGGAGTTGAACCTCAAACCTCCTGGATA
GGAACCTCGGTGACTGATATGTAATAAAAACTTGATTGCTGCCAGATTGAGAGAATTGAA
TGATGAGGAGCTGAACATTACATTTCCAAGAAAGCATTGCAATTCACTCTACTTCGCAAA
GTAAACTGTAACCTTTTTTTGTAAATGATCTTTAAGAAACATGTTCTGATACAATCTTTT
TGCATAGGCCTGTGGCAGATTGGGCCAAA
>TeaL_247421
CCTCTTCCCACACTTTTCTTGACATTTTACAATCCCGCAAGGCATGGAGTAGAGTCTCAC
TACAATTCAATACTCACAAAAAAAACAGGTTGAATCAGAACTCAAACATCTGTGTAATCA
AAAGGCATTGGTGAAAATATGACCCTTTCGGACCAGCAAAGCAAAGTGTTTCCATCGTCC
GATCATATCTACTTCACTCGATTATATTTATTCCAACTCGATCACCCACGTGGGGTTATG
GACAGTCTCTCTCATTTTCTTTTCTTTTCTTTTTTTCCTTTGGTGATGCCTCTCTTCTCT
TCTCAAGCTAGAGAAGAGGCTTTCCTAGAAGAAGCAAACTTTCAGGTATATTTCTTGGGA
GTTGTGCTCCTACAATGAAATGTTAATTTCAAGATCCCTACCCATCACCCATTAAAAGCC
AAGATTTCTTCATAATATGTTCATAATAATAA
>TeaL_247422
CCTAAAAGTTCAATGTATAGCATATTTTTTGTTCATTTTAGATATTGGTGCTGTTTGATG
TTTATAGTTTACATTATTTTATTTCATTTTTTTTGTTGCTAAAACGAAAACAAAAAATAT
GTTTGCTACCCTTGTATTTCACAAACTTGTTTTACAAACAAGTGAGAGAAGGTGGCCAGA
GATGGTTGCCGGCAATCGGAGGTGATTGTTGCCAATGGGAGGTGGTTTGCGGTAGGTAAT
AAGAGGTGATTGTTGGCTTCCGGAGATAGTGATAGAAGCTGATTGCCGGTGGGAGGTGGT
GGTTGGAGGAGGTCGGCAGTGATGATGGTTGAGGATGGGGAGTGGCCGAATGTTGTGGTT
GGCAGTGGTGATGGGTGGTTGGTGGTAGCTGTAGGGGGTGCGGGAGGGAGAAAGAAATGA
AAACTTGTTTCAAAACAAATTAAAATAACTTTTTTTTGGGTTAAATGAATTTAGGAAATT
TTCAAAATTGTTTGTTTAGAAATGAAAATAAACGCTAAATGAGTTTTGGTAAATATGAAC
AAAAAAAAAGAACTGTAAACATAAACGTTA
>TeaL_247423
TGTGAATTCAAATTGGTAATATATATACAATCTGCTGTATGATGTATATGGATGATCTTA
GATTGTTCGACATCAATTACATCTTTTGATGATTTTTCTTGATTATCAGTGAGTTTTGGT
TGATTCTATGAATTTTAACTTCTAATGCAATTCATTAAAAAAATGTGATTAAAATATTTT
GGTTTTTCTCCAACTTTATTTGATGAAGCTAGTTGTAATCAGGAGTGATGATTCTTATAT
CAATCATTAAACGTGCTTGAAGTTGGCTGAATTTTTTGAGTGTTAAGAATGGCAGTTGAT
CTATTTAGATGAATGGGTTAGTCATTCTTACCTTTCCTCAAATACATGTAGCTTTCTTGG
GCATGGCTTTGATTCTTTTCTATAATAAAAATAATTATATACTATTTCTCCCAACCAGTA
AAACTGACTTCTTTTAAGTGATGAAAAAGGTGGTAAAATTAATACATTACTAGTTTAAAT
ACATAATGTCAAAAAAAAAAAGCAATTTTAAATACATAACGTGCATTTGTTTGTCTTACA
CTTAACACACGTCCTTTCTTTCTTTTTCTCATTTTTCAGGTTTGTTAAGGTCTGGGAAAA
GTTGTAGACTTCGATGGGTGAATTATCTAATGACTTATCTTCATA
>TeaL_247424
GTGCATGTGTGTCAGTGAGAAAGGAGAAAGAGACGAAGAGTGTGTGTGTATGTGTGTCAG
TGGGTGAGGGGTGTGTATTTATTTTTATTTTTTTGATTTAAAGAATAAACCTGAACCGTA
TATTTGTTTGGAGGTGACGTGGCTCTATTTGAGCCGTTGCTCAGAGAAACTACTAGAGAG
AGAAGCTGGAGAGAATCCGGACCCGGTGGAAGTTGGGGTCTGACGAGTGAGGGTGTGCTG
TTGTGGTGATAGATGATTGTGATGGTTTGGGGATTAGGATTTGAAATAAGAACAATGCTT
AATTAGTGGTGTCATTAATGATGTGAAAGTGGATCTCACTCGTTGTCATAGTGTTGATGT
GTTTTTTTTTTTTTTTTACCTCATTAGTGGTGGTTTAGTTGTACG
>TeaL_247425
CTAGTAATTAAGCTCTTTGAGATGCAATCTTACCCTAAATGTGATGCCTACAAGATAGGC
ATGATGCATCTATTCTTTTTTACTTCTACTTCTCTTTAACTTTCTGCACTAAGCTCCAGA
TTTTTAAGGGAGAAATACCCCATAAATCAACAACAAAAAGTAAGGACTCTTTGATTGCAT
GTATTCTACCATCACAAACAGCTCAAATGGGTCCCCTGAATCTTCAATCTTCTAATACCC
TGATTTCCCAATGAATACAAATATCACTTAATGTCATTTAGGGCTGTTCAACCTGATATA
TTCGGTTCAGCTGACGTTCAAGGCTGCTCCCTCTTAATGTACAAAGAATAAACTTGGAAT
TCATAGTCTTTCAGA
>TeaL_247426
CTTCGATAAAGGAAATGTAGGTGCTTCTTGCTTTTCCATTGATTTTGTGTTCTACAATCA
CAAATTACAATTTGATAAAGTTTTGTCTGTAATATCTTTTGTCAAGTTTGAACCCACATG
ATTAATGCTAATGTCAGTCAAGAGCCTGTTCGGCAAATTTATACTAAGCATATTGCTTTC
TTTAGCTAGTAATTGTAGAAACTGCATCTCTTATCAGTTCTCACAATCATACTAACAATT
AAATTTTACTGCAAGATCTTTTTAACATGAGCAATGTCTATAATTTGCGTCTCTTTTCTT
TGTGTATCGCCTCCATATTTGGAATTTGGTTTCTTGTTTTAATTTTGTTTTGCCATTTTG
TTCATATAATATCTATTGATAACTTTGAAAACTACTTTGCACAAAGTGAATCTATAACCT
CAG
>TeaL_247427
ATGGAGGAGTTGGAGAGGAGCTTGATGGAGGAGGATCTTGTGAGGAGAAGGAAGGCTTGG
GATTTGGTTCCACTAGATCTCATGTGGGTAGTGTAGGGTGAAAAGAATAGGCAGACTTTT
GTTGGCAAAAAAGACTCAAATTTGTGGGGAAAGAGTAAATTAATTTATATTTTTGTGTAG
TTGAAGCCGATGTGATCCATAGAATCAAACTAGGTTGGTTCAAGTGGAGGCGTACGTCTA
CATATTATGTGATTGATACATACCAAAAAAATTGAAAGAATTTTTTTATAAAGCAATGAT
AAGGCCAGTGATACTTTACGGAATAGAATGTTGTTTATAAAATGAGTATAGTTGAGATGA
GAATGCTTAGAT
>TeaL_247428
GAATCCCGAACCCATGCCTAAACGCCTATGCTAATTTGCGAAAATGATGCAGTTGTCGAA
AACCTCATGCGGTTGAACCTGCACTCGACTCTGATGACAATGAGCCGAGACGGTCTGAAC
CATCGGATTGTGTAGAGCGGCGGCGAGACGACGCTGCGGCCATCTCAAACTGCTGCTTTG
TGTGCTGGTGCATGATTCTCTGATATGAGTCCATGGATGTTACGTTTTGTGTGACATCGT
TCTGGGACGACGGTGGCTGGGTGAAGGGCTGCTGAGCGTATGCAGACTGGGCAGAAGAAG
ACATCTTGAAGTTTGGAATGGAGTTGTTATGATCGTGAGAAGACTTTTGGATAGCGTTGT
ACTGTTTTCTG
>TeaL_247429
GAGTAGAAAATATGTGCGAAGATAACCACAAGTGCAAATTGGGTTGATGAGTAAATCCAA
ACAAATCTTCTCTTCACTGCACATAGAAAGTCAGGAGACGGTAAGAAAACTAGCAAAAAG
AACAAACTAATAACGTTAAAAGGGCAATTTTATCAGCATTTGAATATCAAGAACATTCTT
AGTAGAAAGCAATTTACGGGATGGTTTTTATAAACAAATCTTTTGCTGCAATTATTATTA
TGATTTTTGTGGATAAATTGTATTTTTCATATTATCTAATTGGATTAACTCCACACCTAT
AAAATACCACAGCTGGGACCATTCAACAGACTACATGTTTATTACTTGCATATTTATAGT
TATTTATTTATTTATTATTATTGCCCACCCCAGA
>TeaL_247430
CAAAAATCAACTCGACCCCAACCACCCACACCTTACCGGTCTGATTCACCCTCCTAGAGG
GTGAATCAGACCGGTAAGGTGTGGGTGGTTGGGGTCGAGTTGATTTTTGAGGTGGAGATT
AGGAGGGGATAGTTGAGTTCTATAAGGGTTTATTCCAGTGTGGAAAGAGGGAATGGAGGC
CGAGTTTGGACGGTATGGAATTTGGTTTGATTTCTGAGGAGAGAGGTACGTTGGAGCAAC
CTTTCCTAGAGGAGGTGGTAGTGGCACTGAGAAACCTAAATGGGGATAAAGCACTGGGCT
CAGATGGTTTTACTTTAGCCTTCTTCCAGTAGTGTTGAGAGGTGGTTACGGGTGATGTTA
TGGCGATGTTAGCACAAGTTTTCAAGATAGGGAGTTCTGAGAATAGTTTTAATGCTTCTT
TTATTGCTTTGATTTTGAAAAAGGAGGGTGCAGAGGCTATTCGAGAGTTCCGG
>TeaL_247431
AGAAATTTAGTACGGTGCATTGGTTGCTACTGTATCATGGCCTTGATATTCTGAAAGATG
AGGAGCATGGTTTCAAGCTCAAGTTTCAATCTTTTCCAATATAACAATTGATTATATTAT
TATAGAACATAACATACGAAGGATCTCATGTTAATGATGAATGATTAAAACAATGTCAAA
TGAGATTGTAAGTAGCCAATAAGTGATTAATTATAGGACAGTGTTTAGTAGGGATCATAA
TATTGATAATGTGATTAATGGTGAAAAAGTGTGGATGAAGTTTATTTAAGGATTTACCAT
TCATACAATTGCACTCATGATACTAATTTTTGGAAAAATATTTTGAAATTATATTTTTGA
AATTTTGTCACTGTTTGGTGTCTTGGTTTAGGCATTATTATTGTATTTCAACTATTTGGA
TGTGAGAACATTATG
>TeaL_247432
CCACTAACTCTCTTTATTTTATCATTTTTGCTGGCACCTGTGAGCAATAAAAAGCAGAAG
ATGCTTGTAAATCAACCTTCATGCCAATTATATTTATAGCAACAACCACCATTTGGTTGC
TCGTTCTCTGATTGTCATCTTATCATAGTGGTCATCACTTTCTAAGCACCTTCAACTTGC
ATAGATGTGTGATTTTTATTTCTTTATTGTAAATAATTGAGAAAGAACACTCCTCTCTAA
ACCAAGAGAACAGATAAAAGAGCATAGATCCTCTCAAACAGCTCAAAACAAAAGCTCTAC
ACCCTCAAAAGGCCTCCTGTTGCATTCCCTCCATAAAGTCTACATAACAGAAAGCTGCTG
TTTCCCAAGTCTTTCTTTCTCGTCGGAGACCAACAAGAACGTCAGGCTGATAAAAGCTTA
CTGACAGAAGTTGGCATTTGTTTCTGGGTAATTTAATTATTGAACGGCCTTAGTTGTTTG
AGGCTGTTGAACTTGTTACCTCATTGTTTAGTTGGCAAGCACCATTAGAAGTCTCTACTT
A
>TeaL_247433
TTCCTTCTTGGAGTGTAAGCATGTCCACCATTCAAATATTTGTTTACTGCAATGTATCAG
AGATGGACCTTATAAACTTTGATTACTACTTGTAGAGAGAATTTACTCCCTCATTTCCAG
ATATCAACTATGATTTGGTTGGAGATGTCCCATGCTTTTTGTTTTCCTGCTTGTTTCAGT
GGATTCGTATAAATTTACATACTTGCATCCCAGATAATTATATTTGATAACATTTCCATT
CATATGGATCCAGTGTCTTCTAAAACCAACTTTTCTTTTATTTTATTATTTTTTCAGGGT
TCCTCTCTCTCTCTCTCTCCCCTTTTAGAATTAGTCCTGCATATATATATATATATATAT
TATCATTTTGTATTAGTACATCCATTTGCACTTCAAGCTGTGGGTTTTATTGGTCTTGGA
CATGGTTTTATTTGTGTTTCAATCTTTTGAATTGCTGTGGTTTTGTTTCTGCTCAGTTCT
TGCAATCATCAATTATGCCCACCAATTTCTTCTTCTTTTCTTCATCTTATCAAATTAGGA
AGGATTAGCCAACTTTCCATCTGCAGAATTGGGACTGCAATAATGGCTTTTGTCCAAAAT
ATTGTTATGTGCTTGGTAATTCAAATAATTGTGGAGGACAATTCAATTGCTGGAGATATT
TGCCCAACTTACATATATAAGATTCATGTGCTGAATACTATTTTTGGTTACGATCTATGT
TCTTCTTCTGAAACAAGTAAATATAAAATTAGTTGTTCTCTTTCCTTTTTGACTTTAGCT
TTCTGCTTGTATGTGATTGGATGCTGTGACACCTCGCCGTATATTTGTGTTCCCTTTATA
TTTAGGCAGATGCACCAAAATCCTTTATGATGACTGAGTTGCTTTTTCTTTTAAACAGCT
ATAACTTAAACAGTTCCAAAGA
>TeaL_247434
TTCTTCTCTAGGAGTGTTCATGAAATCGAGTTCTCAAAATCTGCTCAAAAGTATTGTTCA
CAGTTTTTGCAATTATACCATAAGGGTGGTCATCATCATCTGTTGAGTTAATAGTTCAGA
TGGCTAGTTCTGAGTTTCATTTGCGGAGTTCATTGGTACTGCCTTCAATGGCAATTAGTG
CCTTTTCTTTTTTTCTCAATGTCTTGTGTGTGGGCTTGTGGCTTACAATATTGGTCATGA
ATCCATTGAGCTACCTGCCTGCTTCATCTCTGAAGGGAAGGGACCATCATATCTTCTTGC
TTCGCTTGTACAGCACTTGTCACTTTAGCCTGATTTGGCGTTTATTAGAGATTATTTTGA
GTTTTGAAATAATTATCTTGTAGTAGCTGACTTTTTTGTTAGTACATTTTTTTTACAAAT
AAATAAATAAAAAATA
>TeaL_247435
ATTCTGACAAATAAAGTAGCTCATCCAATCGGATGAACAGATGGTAGTTTGAGAATGTGA
TTATTGAAGAAATGGTTATGAGTACTTTCTGTGCCTATTATTGCACTTTGTTACATTTGA
CATGTAATCATTCGACACCCCATATCAACAGAAATTAAAAGTAATACATAAAGTCAAACC
CTTACTGGGCCATGTAGACATGTTACAGTGTACTGGAAGGTTTAAACAATTACTTATCCC
ATTTGTGGTTCCTGGGTGAATGAATAGACTTGGTCCTTGGGATTGAACTTGGGAGATATG
AATAGGTGGTAGTGATTTGTAAATTTGGAAATGATTCTTTTAAATGTGTTGCTGTCTTTG
TTTTATTTATTTATTTATTTATGGGGTTCAGAATGAACTTACCTTGGGGTTTGCAAAATA
TTTGCTTTTTAGCAATATGAAGTATGATTAGCCCCACTTTTGAAATTAGTTAGTTGACAC
TAGATCATGAACCAAATATCTTAGGGTAAGTTACACTTAACTTCCCCTGAGGTTTATCAC
AATTACAAGGACTTCCTTTAAGGTTACTAAAATAAAACTGCCGGTGGTCGTGTATTTACA
ACTTTGTCCCCTTATATGTTTAGTACTATTTTACTTTTTAAAATATGCTCCTTTTTTTTT
TCTGCTCAGCCATTTTTACTCATTGAGTTGAATCGTGAACACACCATTTTACAAATTCAC
CGGTGAACATTACTATTGCTGTCATGACCATAAATGGCAGCCATGGCCCAAGATTTGCAT
TGTTTCC
>TeaL_247436
CTCCCAGCGATAAAACTAAAGACCTTAATTGGGAAGATCCAGAATACTGCAAGTTCTACA
TGGTAAAGTTCTGTCCAAACCCACAAGTTTGTGAACACTCGAGCGGACTTGGGTGTCTGT
TCCAAAGTGCACGATGATGAAGTCAAGGCTCTGTTCGATAAGTCAACATCTTACAAGAAA
CAAACATACGAAGATGAATTCATTCGCTTTTCTCAGAGCATGCTCAACGAAGTGGAGCGC
AAAATAGTAAAAGGCAAGCAAAGGCTAGCTCTTATCGGAAATAAATCAGAACCCCCTTCG
TCACTGAGTCCGCAGCAAACGGAACGGAATCAAGAACAGATCAACCTGCTGTCAACAAAG
ATCAACAGCCTGGTGAGCGAAGCCGAGGCCGCAGGGATCGAGGGCAATGTCGAACAAGCC
CAGGGCCTCATGAAACTCTGTGACCAGTTAAAGGAAGAACGAGAACAGCTCCGCAAGCAG
AACGACAACAGCCACTGGTCTCAGACGGCGGAGATAGCAGCAGCGCAGGAGAAGCAGATG
GAGGTGTGTGAGGTGTGCGGCGCATTCTTGATTGTGGGAGACGCGCAGTCGCGCATCGAC
GACCACCTGATGGGCAAGCAGCACGTCGGCTACGCTCGCCTGCGCATGGCTCTGGAGGAG
ATCATGAATGAGAGAGCCAAACAACGAGACGAAAAGGAAAAGAGGCGAGACGAAGAAAGA
AAAGAGAGGCACAAACAGAGAGAAGAGGAGGAGAAAAAGAAAGAAAAAGAACGAGAAGAA
AGGAAAAAGA
>TeaL_247437
AAACACCTCTATCTGTCTACATTTTCTCCTTGGCAGCCATTGTCAACCGCCCCCCAATTC
GCCTAAACTCATCTCCTTCTTCCATAGTAGAATCCATTTCCCTCTGCCTTGCTTCTCTAT
CGAATCGGTGCGGGAGATTGGGATTGAAGAAAGGTTTTGATTGAAGGAGACAAGAGGTCG
CGATTTGGAATCTGGGACCATGATGTTGTTGGGAAAGTGATGGTGAAGGTTGCGATGATC
TGGGTATGTCTGTTGTTGTTGTTGGTAGGTTGCGTTTTTTGTTTTCGAAAAGAGTGGGTT
AAGGAGGATGTAGGGGAGCTGTTTGATAAAATGTCTCAAAGAGGAACTGAGAAGGAGGAG
GAGGAGAAGAATAAACGCTGGTATGCAGTGGTGTGATTTCGGTATGAGGCCATTGTTTGG
CTATGATTTTTAGT
>TeaL_247438
CTAAAATGTGTGTCATTTATTTTAAAAGGTTAAATTGTACTTTAAATTGTCGTAAGAAAC
AATGTATATAATAGACTATTTACACAAGCAATCGTTCGATCTCGTGTTGGATGGACTGAA
TCTGCGGCTTGAGTTGGGAGCCCTCGTTCATGGTGACGGAACAAGCCACGACCGGCCGCG
ACACACCACACGCTCTACCCAGGGCTTGTTTAGACCTGACGAAAACGTAAGGAACATTCT
TGTCTTCACAAAGAAGTGGTAAGTGCAGTAAAATCTCCAGCGGTACTGCGTCCGCCGCCA
TCACGATGAACTCGGACTGCCCACGGTTCAGGGTTTTAGTGGCTTCGTTAGCCCCTTTCC
TCAACTGTTGGTAGTTCATCGCTTGTTGCACCAAGCTTAGAATCTTGGTTGTCAATGAGG
CATCAGCCAGGGGGTAGGCTTTAGGATTCACTTCTTCTGTCATTTTGAGTTGAAATGAGC
TCGATCTCGATGTGATTGAAACTTGTTTCAAATGACAATACTTCGTGAGCAAATAAAGAA
GATTACCTCTCAGCGACAATAATTATCGCGTCACTGAGGAAACGGACAAGTAAATAAAAA
ATCTGTAGAAACACTTTCGATGTCCAGAACGTTCAACGTTAACTTATCACAAAAGAATCG
AGCAAATTTACCAATCGTCGAAAATTCAGTGACAAACGTTGTTACTACGACGGAGCCGAC
AAAGGTATGCGCGTGAATGCGTGAAC
>TeaL_247439
TAACAACCCACCTGTTAGGCTCTGAAACTGTGTCAATCATATCATCTTCTGTCGAGCATG
ATTTTTCAAACTAATTAAAGAACCAATAATGTTATACAGATTTTTATTCAATTTTTTTAC
CACACATGATACAAAGTCCCTAAATCCACATTATTAAATGCACAAAATTGATTAGGAGAC
AGTTACTTTTCAATCCACTTTAGACAATCTTGTTTGGGTCAATACAAGTCTCGTTTTAAT
AATTTAAATTATTCGTTTTGTTAGATACTTTGTATATATTATTGGCACAAAAATTGAAGT
CTATCTGGTAATCGTAAAAGTTGTTTAGTGCTTTGCGAGCCAAATTCAAATTTTAGTGCA
TCCGGAGTAGATGGCCCAACGTCTGAATCCCCTAGAGTGAATCCCTTTAGAGTGCTTTGT
GGAGTGAATCAAAACGCA
>TeaL_247440
TACATTTTGTCAATCCAAAACTCCCACTCCTAGATTTGACTTTTTCCTCATTAAAGAGAA
CTTTAATGAAAAACATAGAGAAGTATGGTTGGAAGGAAGTACAATTAGGGCTTAGTTACA
TAAGGTAAAGGGACCGAATCAATGGTCATTTTGGGTGCAGTGAATAGTGCCCGAGAGCAG
TATGTTTACTTTTTAAGGTAGTTTTCGATACTAGGGTTGAAAATTACCAAGGAAAATCTT
AGGCTTATTGCTGTCAAAAAAACAAAAGCTTAGGCTTATAGAATTGGATGTAATGATTGG
GAAAAAAAAATTGATAGAGTAG
>TeaL_247441
AATCAATAAAGATACATAGGCAGTTAAGATGTTACATCAAAGTTGTGTTACAAAGAAACA
AACAAAGAAGATACTTATGAGATCCATTGCAAGGCCTTGCAAATGATGAACCAATATAAT
TTCCATTTTTTTTGGGATGCATAATACATGATAGTCTGAAATTCCAAAATCTACAACTTC
TAAACAATTTAAACAGTTAATCATGAATATCATTGTCTATTAACATGCTCTCTTATTTTA
AGACTACAATATTGTATGAATAATTAATGCATCATTGAGATATTGTTATTGATAAATTGT
ATCAATTTAAATAATTTACTCAGTGATTCGAATTGGGAGTTTGACCTATTATCCCTCTCT
AGACAAAAAATGTGTCCTCCACCTTTGACCTATTATCCTTCTCTAGGCAAATTGTATCCA
CCTTTTATGCAGTTATACTAAAACAAATTAATATTTTGCATGTGGACTTCATTAACA
>TeaL_247442
CAAATAAATTAGATCATATTAAAATAAGAAAAATTAAAAAATGTTAAGGAAAACAAATTG
GTTTTGAAATTTTGAGAAGATTTGTAATAAGAGATGAGATGGACCAAGATCACCATCACT
TTGCCACCAAACCTTCCATGCCACCACCCCAAATGGGGCCATAACCACCTAAACCTACGG
AACAATGCTAATGCCAGCATTGATTCCAACTCTCTACTCACCAGCACCAACTACTTCTCT
ATTATTCTATTGTCACCACCACAACCATCCCCATCCTCATCGCCACTCCAACTAAGGCAC
CATGCCAAAGCTTCTAGCAAATGCCATAATCATCAAACAGGGCTGCCCTCAACCTTTCAC
TTCAATATTAGTTGTCAATCCAGACATTATTACTTCACCAACTTCCAGAGTTTAACTATC
ACACTCACAATTGACAATACGATCAACAACAAACCCTAAAAAAAAGCAGACTCTTGTAGA
CATCTCATAATAATGATAACATAAAAGTTTCACCACTACCATTTCCTCCAACAACTCTTT
AGAAACGTGAGGATCAAGAAATTAACGTTCAC
>TeaL_247443
AATAGGGTGTAGTCCATTTAAGATTATAAAAATGTTTGTTATCCTCTCTTTCCAGCTAGC
TTGTTTTCTGATCTATAACTTATGAACTTGGAAATCTCTGGGGTGGTACTTTTAGTTTCA
TGATTATTATGGGTAGTATATATAACACCACATAACAGTCAGCACCACTGGTGACACTTT
TCAGCATTCCTGTTTTTTCTAGCACCTTCAATTGCCTTTATATGATGCGTGGTGCCTGTC
CTGCTTTTCCATCCTTGAATTCTATTCTTCAATGGTGCAATTGGTACTTTTTATGGTGAT
ACATACTGGCATAGGCATTAAAAATGAAGGTTACATAGAGCTTTTGCTTTTCTTTGACTG
CTCTCGTTTGGATGGAAAAAAGAGGTACTTTTGGGCATTTGAGTTGCTTCTTTTGTCCTT
TGTGTGGTGCCATTGAGTTCTGGTTTTTAGCATTTCATTTTACGCAATCTATTTTTACAT
TGCAGGACCTGAATATGG
>TeaL_247444
GGTCGTTCCTATTGCTCCTTGCAGAACCTGATTCCAATTTTAACACCAACTCAGCACTGG
AGTGGCCAAATATAAAAAAAATAATACCAGAAGAATGAAGATAGCCAATAGTCAAAATAA
CAAATTAAGTGAAGAGAAAAAAATATTTGGAAATTAAGGATACAGTAAGGTTCTACACAT
ACCATGTAAACCAACTAAATTTGGAACAAGAATTAGAACATCTTATTACACCACCAGCTA
CTAGTGAATAGAATCTAAAACTTGATTTAAACTATTGAAATAGACATAAATCTAGATCAC
ACTTTATACAGCTTAGATTTTCACCCTATAAAACATTACGCACTTGGATCATAA
>TeaL_247445
CGTCAGGAGAAAAGGGAGACAGAGGGTATCCAGGAGTTCCAGGACCTCCGGGTCAGGATG
GTCCTCCGGGCTTCCCGGGCAAGGAGGGAGCTGCGGGATACCCCGGACCGAAGGGAGAAC
CAGGGAGACCAGCCCCCTTAGGAGCACCAGGGGAGAAAGGAGATCAGGGCTTCCCAGGTC
AGAAAGGAGCAGCAGGTTTCCCTGGGTTGAAGGGAGACAGAGGTTTGGATGGTCTGCCAG
GAATAGCGGGAGCCCCAGGTAAACCGGGAGAACCGGGTCTTGAGGGCAGAGACGGAGCAC
CCGGACCCAAGGGAGACAGAGGCTTCAGAGGAGATAAAGGAGAACCCGGACTTCCACCAC
TTCCGGGACCTAAGGGAGACAAGGGGCTGTCTGGTATCCCAGGGACGCCTGGCCTCCAAG
GACTGATGGGAAGAGATGGATTACCTGGCATTCCTGGAATGAAGGGAGACAGAGGTTTCC
CCGGACCACCAGGACCCCCTGGACCCGTCGGTCCGTCTGGATCCAGAGGAGAACCGGGCT
TGAGTGGACAACCTGGTCTGTCGGGTCGCCCGGGATTACAAGGAAACCCTGGTCTGCCCG
GCCAGCCTTGCTTGGACGAGAGTGACTACATGACCGGCATCCTGCTTGTGAAGCACTCTC
AGAGCAGCATCGTCCCGGAGTGCGAACACGGACACCACAAACTCTGGGACGGCTACAGTT
TACTCTACGTCGAGGGTAATGAGAAGGCGCACAACCAAGACCTAGGATTCGCTGGCTCCT
GTATCAGGAGGTTCTCCACAATGCCGTTCTTGTTCTGTGACTACAACGATGTGTGCAACT
ACGCCAGCAGAAACGACAAGTCGTACTGGCTCAGCACCAACGCGCCACTGCCCATGATGC
CCA
>TeaL_247446
ATTGAATTTTAGTTATTTTATTCAAACTCGTAATGTATTTCATGTATAAGTAACGAGTTC
CCCAAGTGTATGAAGTGTATCCAAGTATAATTTCTCTTTCTAAAATAGTAGGACATTTTT
GGGCATGTCCAACTAGTGTTGTGTTGTGTCGGTGTTCGACACGTGTCAGTGATAAAAATA
CATCATCTTAAGCCCTTCACTGCCTGCTTTACCTACTTTGGCTACCTATCAAGAAGCATC
ACAATGTTTTCCTGATTATCTAGTTCAATTAAGTATGCCATGGACAAATGGTGTTACAAG
ATCATTCCAATGACCTGAGTTGACCCATCGAAAGCCAATTGAGTAGGTTTAATTGCACTA
GACAAACCAACTAGGAATTCAGAACTAACAAAACAGGTAAAAAACAATTGACATTGGGAA
ATATTAAGCACCTGAGTCATGTTAGGTGCAAAAACCATAGCAATGTTACGTGCATTCATC
TTGTTGTGATTTTCATGCTGCACAACATCTGCCA
>TeaL_247447
GAAACATCCATATCTGAAAGAAGCTATAAAAGCCACATTATCTCAGAAGTGGCATAAGCC
ATAGCACAGTATTCAACTTCAACGGTGGAGTGAGCAACAACTAATTGTTTTTCCAGGAAA
TGAGAGAATTCACCAAGAAAAGCACAAAAACCAGATGTAGACTTGTCATTGAAGATATTA
TTAGTCCAACCAACACTAACATAAGTGCAAAGAGTCAAATCCAACACTAACATAAGTGCA
AAGAGTCAAATCTAATGAGGAAGATAGTAGTAAACATTGGAGCAGAGTACCATAGATGTA
GCGTAGAGTATGTAACAGGGCAGCCCAGTGGGTAGAACGTGGAGCAGAGCCATACTAAGG
ATGTGAACAACACATGAAATATCTCGGCATGTCACATTGAGGTAAACTATAACTAACTCA
GCAAACAATAGGCAAATGCATCATTAAGGAGGG
>TeaL_247448
ATAGAATTTTCCGAAGTGGTAGAGAATGATGAGCCATTTCAATGTTTGGATACTGCAGCA
AAAATATTGAATGAAGCTTTACAGTAAACAAGCTTCTAGTTGTAACAAAAGTCCCAAGAA
CCTAACGCTACAGACACCGACTAGTTTGCCTTCAATATTTTTAAGATCTGATGCAAATCT
GATGAAATTTGGTCCATGTAATTTCTAAAGCTAAAAGATTTCAAATAACTAACCAAATTA
TAAGCAGCTCTAAAAATATAATCATGAAAATTACAGTACTAGTCTTTACTAGTAATTCAG
TAGATTGTGGGTTTCTTTCTTTCCATAACATCGTCCTAAAATTATACGAAATAGAAGGTT
TCATAAAAGCCATACCACTAGGAAACCAGGAACACCCAACAAGGAAAAAACTTGACAGGG
CTAAAAAAATCTAAGGCAAACCAACATAAATATCCCGTTTTATCTAACAAAGACTCTTCA
CGTGCATCAACAGATAACCATTCTCACGAAAATTCCACCATCCTTGGTTTTAGCAAGCAA
AATTTGTAATG
>TeaL_247449
GTAAAGCTAACCCCCTCCAGCCACTTTTCTGCCATACCCATAGCCAAACATCTCCCTCCC
TTATTTTTCGCCAGTTTCACGTCCTTCCCTCTCCTCTTTCTTCTCTCCACGGGCCCACCA
CCATAGCCTCCCGACCAGACCCACCATCCACCACCATCCAAAGATCTAACCACCACCGCA
GTCTAATGACAATCTGGCCAGGTCACCATTGCGGCACACCACAACAGTTGAGCACCTATG
CTCTTCACTAGTCTTATAGCATGCTAAGCATTTTATACATGCCATTGTATGCAAAAGATT
TGATATATTTCTTTAACAGTCACCAAAATAAAATGCATTAAAAGCACCCAGCCACAATTT
TAAATAGAAAAAAAAAGGC
>TeaL_247450
GGGAAAACCAAAATCTAAAATTAGTCTGTAAGTTTTTGGCACTCAATATCTGCCAAAGCA
ATTATTCCTCAAGTAAAAAGCCATCAACTAACAGTAAAGTACTTTCCCATATTTCATCTG
ACATTCTCTACAGACTAAGAAACCAAAACAAACAAATGAAAAGCCTCCTTAAATAGAAAA
AATGAGTAGTAGTTGTTACACATTTCCTTGCTACAAATTTGGGGGAAGGATGGAGAAGTA
ATTAAGCATTCCATTAGTCAGGTATCAAAAGAAAATACAAGAAAGCAACCAATACATTAT
TCCATGAAAGAAAAGCAGTAGTTTTCAAACATTATTCACAAATAGGAGAACATGAGAAAA
AAGCAAGCAACTCACCATCCAGACCAGATCTAAGGTATGGAACGATGAAGATGAAGGGTT
CACTTGATCAA
>TeaL_247451
CTTCTTCCCACTCTGTAGTGTCCTACTTGCAAACAAAATAGAAAATCAAAGAAGTGCTTA
ATTTTCGACAGTGTGCTGTGCGAAATGTGACATCAAAGACAAACTCCTTAAAACCTGCAG
AAGTATATAAAATTATAAGCACAAAAAAAATGACAATAAAATACATAAAACAAAGTTTGA
ATGCCTAAGAATGCTGATTGGTGCAACTATATGAACAAATGATTCTTTTTTTAATTGCAG
ACCACATTTAGAGGTGAAGGTGGAAGACCAGATACTTCCAAGACAACTTAGACAAGACCT
ATTCACAAGTGACGACGTCAGATATCATACCTTCTCATTCATTACTAATGCT
>TeaL_247452
TTGAAATTGGCGCGAAATTAAAAATTTTGGACCCATATTTGCTCGTGTCACGAGTCCACC
CAAAACATGTCGGGTCAGATGGGTCTACCTGGTCGGCACGTTGTCGAAGGAAGAACCTGT
GGCGACATTGAAGGAAGAGAAGGCGTAACGTCCGTGGCAGCGTTGAAGGAGGAGAACAAG
CTGAAGAGTGGCTGAAGGCAGAGAATGTTTGTTTTGAAAGAGAGGGATGAGAGAAAAACT
AAAGCACCAAAAACAAAAAAGGATTTAGGGGGAATTAGTAGGGTTTTTTTTTATTACCGC
CAAAATCTCAAAGTTCTCCCTTCAAAATTTGTG
>TeaL_247453
TATGCTTTGATTCTAACTAAATGGTTAAAAATGCTAGTTCTATCTCTGCCACTTAATGGA
GATCCCTAGTGGTTTTGGTCAGACTTGTTATGAAACTGATGAGTGCTGGAACAGCTTACA
CATATATGTGCATATGTATGTTAGTGTTATTATAAACTGGGTAAAAAGCAATCCCATCTC
CTTGTTCATTGTGGGGTTGCATGGGATTTGTTGACGTTGACCGTTGTTTGTTTGGGTGTT
CCCTAAGGAGATGGTGGACCTCCTTTTTGCTTGTAAGGGAGTGTGGATAGGGGGGAGAAG
GATCCTTGGGATTTAGTCTCTTTGACTCTTATGTGGATAGTTTGGGGAGAAAAGAATAG
>TeaL_247454
ACGAGATTACCAAGAAAGCAACCAAAAAATAGATAATAAGCCTGACCCAAAATATTTGAT
GCATGTATGTGAGAACTTGTTCCTACATAAGTTGGTTAGATATGAAATTTGGATTTTCAT
CTTATTGACGATTTATATGGAGCAACTTTTTCAGAAATGGGGTAAGGCATCTTGCCCTCC
CTTCACCTTGCTTTAGCAATAGTCTTGTGCACTAGGTCATCCTTTTTTTTGATGATTTAT
TAATAAATATTAAGTGCATATTCAAGATTTCATCCTGTTTAATTCTGCATCCATATATAT
ATTAACTTCTACCATTATCAAGTTGGTCATTTTGATAGTTTAATCTGAATTACAGACTGC
AGCAATCTTGAGTATCAAAAACTATTTAATGTTGGGGGATCTTCTTCTTCTT
>TeaL_247455
CATTTTATCTATATTTTACACACCATTTTTCTTTTTCTTTCAAATCACTACCTAAGATCA
CGAATCAAACACAATTTTATTAAATTAAAAATTCTTATTTAATTAAAACTAACCTACACT
TATACACAATAACCCAATAACCTACACTTATACACTTAATGTGAGCCCATATACAGAAAG
CAAGCTAAACATTTTATAGCAGTTAGCTAGCTTTGTCAACAAAATTTTCTTTCCTTCAAG
CTCATTTCAAAGCTATTGCATGCTAATATGATTTTTTTTTTTTTTTAAATGGTCACAATA
TCCCAATAATTATTCAAATACTCATACTTATAATCTGTCTGTTTTACTGTTGAGTTTTGA
ATTTGTTTTTGGCAGACACTAAGCGTCCCTTACATG
>TeaL_247456
CTGACTGCAAAGAAACTGATTAGTTATGATCCAGAAAAGTCATCTGAGAATCTGAGAGAG
AATTTTGCTGCTTTCATACAAGGATTAATTTCCTTCCCTATGAATATTCCTGGAACTGCA
TACCACAAGTGTTTACAGGTATATCAAAACCTTTCATGTTAATCTTGGTTGTAAGATAAC
AAACACTTACCACTGATAATTATATTCTGTGACACTTGGTCCATTGGTTTTGACTTGTCT
GAGTTTGTTCAGGGAAGGAAGAAGGCAATGAGGATGTTGAAGAACATGCTACAGGAAAGA
CGGGCAAAGCCTAGGGAGCAGCAAAGTGATTTCTTTGATTACGTCCTTGAAGAACTTGGG
AAAGACGATACACTCCTCACAGAGGCTATCGCTCTGGATTTAATGTTTGTGCTACTGTTT
GCTAGCTTTGAGACGACTTCCCTGGCTCTAACTATGGCCACCAAATTTCTTCTGGACCAT
CCTTTGGTGCTCAGGGAATTAACGGTCAGTGACTATAATGCATTTCCACACACACACACA
AA
>TeaL_247457
CATTTTCATGAGTCATGACTATTCAGTGACCTGGCTCAGCCTAGTGACAATGCTCAAGTT
TCCAGTATTCCCAAAATTAAAGAATAACGCCCTCCCTCAGCTCCAAGCCCATCAAATATA
CTTTGCCTAATTTAAGTTTTAAATTTCTTAAAAGGTTTGTTCATCCATTTTCATGAATCA
TGAATCATGACTATAGTGAACTGGCTCATCCAAGTGGCAATGCTCAAGTTTCCAGTACTC
TCAAAATTAAAAATTGGGCAACTTGAAAGCATTAATTAACAAAACTCAAAATAGATTAAT
GCATAAAACTAAAACCTTTAATTCCCAAAATGCTTCAAACATTAAGATACCTTGTGATAG
AGGGCTTTCCAT
>TeaL_247458
GTTTTTTTTTAAAAACAGAAAACATTTAGTCTAGAAGTATTGATTTGTTGGTTCATTTAT
GATAATAGCGATAAAATAAACCTAAAAGCCCTAAAAATGGAATCTAATGTCTTTAATGCT
AAGTATGAAATGCTAGGCAACGCAATAACTCATATTAGGTATGATACTATCTATCAAAAT
TTACATTAAAATCTTCTTGAATTATGCAACTTATGCATTAATGATTCATGCTGTGAATCG
AATGACTATACACCATGGAATATTAGGAGATTTGAACACATCTACAAGAAGTTGTGGTAT
TGTCATTTCATAACAATTGCCTAAATAATATAATCATATTTACAATATTTCCAGAGGTAT
AACTTTTAACAGATATTAGAACAATCCTGGATTTAATATATTCTTATACATTGGTAAAAA
CTCCAAAATAAATGTACTATATTCAACAAAAAACAGTAACAATCAATGCAACTTTGATAC
AGTGCAATTAAGTCACACGTGGAGATTTAAGCACAATTACAATGAAGACATGGCAATTCC
AAACAAATATCCTTTTTTACAACCAAGTCAGGTTCTAAATAAACATATATATGTACATTA
TCAAACCATAAGTACTATTCACAAAAGTGCTACGGGTTCTGATGGAATGTTGCTTCTTTG
AGCGAGTGCGGCACACGAATGTCTTGAATCTACTTTGGTTGGGTGTGGCGAGAGTCCCGG
GGATAGAACTCTGCAAGGGTGGTGGCAGGAATACGCTTCAACATCTCCTTGGGGAAAATA
CGCAGCAACTGCCAACCAATATCCAGTGACTCAAACACCGTGCGGTTCTCGTAGTTTCCT
TGAGAAATGAAGTTCTTCTCAAACTTGGTAAGGAACTCGAGGTACAGAAGATCGTCGGGA
GTAAGAGCTTCTTCTCCCACCACAGCCTTCATGGCTTGCACGTCTTTACCGATGGCGTAG
CAGGCATACAGCTGGTTGGAAACGTCCGAGTGGTCCTTGCGAGTCATGCCCTCGCCGATG
GCAGACTTCATCAGACGGCTGAGTGATGGCAGCACGTTGATGGGAGGGTAGATCTGTCTG
TTGTGCAGCTGCCTGTCTACGTAGATCTGTCCTTCTGTGATGTATCCAGTCAAATCCGGG
ATGGGATGAGTAATATCATCGTTAGGCATAGTGAGAATGGGGATCTGCGTGATGGAACCG
TTCCTGCCTTCGACTCGCCCAGCTCTCTCGTAGATGGTGGCTAAATCTGTGTACATGTAA
CCAGGGAAACCTCTTCGGCCGGGCACCTCCTCTCGGGCAGCTGACACCTCTCGCAAGGCT
TCAGCGTAGGAGCTCATGTCAGTAAGGATGACCAGGACGTGTTTCTCACATTGGTAGGCC
AGGAACTCAGCGGCGGTGAGAGCTAGACGAGGAGTGATGATACGCTCAATTGTCGGGTCG
TTGGCCAAGTTCAAGAACAGGCACACGTTCTCCATCGAACCGTTCTCCTCAAAATCTTGC
TTGAAGAATCGAGCAGTTTCCATGTTGACTCCCATAGCAGCAAAGACAATGGCAAAATTG
TCTTCATGGTCATCTAGCACAGACTTGCCTGGCAGTTTAACCAACCCAGCTTGTCTACAA
ATTTGGGCAGCAATTTCGTTGTGTGGAAGACCGGCGGCAGAGAAGATCGGAATTTTCTGC
CCTCTGGCAATTGAGTTCATGACATCAATCGCAGAAATACCAGTCTGGATCATTTCCTCA
GGGTAAATACGAGACCAGGGGTTGATTGGCTGACCCTGGATATCCAAGTAGTCCTCAGCC
AAAATTGGGGGTCCCTTGTCAATGGGCTTGCCACTTCCATTGAAGACTCTCCCCAACATG
TCCTCAGAGACAGGGGTTCTCAAGATATCTCCAGTAAACTCACAGAGTGTGTTTTTGGCA
TCAATCCCTGAAGTTCCTTCAAACACTTGAACAACAGCTTTGGATCCACTGACTTCCAGC
ACTTGTCCTGATCGGATGGTTCCGTCAGCGAGACGGAGCTGGACAATCTCTGCATACTTG
GGGAACTTGACATCATCAAGAATCACAAGTGGCCCGTTCACACCGGACA
>TeaL_247459
GTGTAATAAAGTTTTCGATCAAGTATTTTTCTATTTTAATTTTAGGTTAATATACTGTTG
GCATAATTTTATTTATGTTATTCGTAATGTATAGGATTCAAGGTTGTTATGGTAATTTTT
AGACTTATTTGGTTATAGAGGGTGGCTTATGAGTTGTATTTTGAGCCTATTTGTGTTATT
GGGTCGTAATTTGTGGACTTTAATAGGTTTATATTTCTAAGAAGGTGGACACATGTTCAA
AAATGTCAAGTTATTTTTTTACCTAGAGATGTTTCAAGTACTTGGGGATACACATGTCAA
TCACTTAAACTCTTAAACACACATAAAATGATTATAAGTTTGAACAAA
>TeaL_247460
TTAGTGACGTGGTCATCTCCTCAGATGGCCAGTTTGCCCTCTCGGGCTCCTGGGATGGAA
CCCTTCGCCTCTGGGATCTCACAACGGGCACCACCACGCGCCGATTTGTAGGCCATACTA
AGGATGTGCTGAGTGTGGCCTTCTCCTCTGACAACCGACAAATTGTCTCTGGCTCCCGAG
ATAAAACCATCAAGCTATGGAATACTCTGGGTGTGTGCAAATACACTGTCCAGGATGAGA
GCCACTCAGAGTGGGTGTCTTGTGTCCGCTTCTCACCCAACAGCAGCAATCCCATTATTG
TTTCCTGTGGCTGGGACAAGCTGGTCAAGGTATGGAACTTGGCTAACTGCAAGCTGAAAA
CCAATCACATCGGCCACACAGGCTACCTGAACACTGTGACTGTCTCTCCAGATGGATCCC
TCTGTGCTTCTGGAGGCAAGGATGGCCAGGCCATGTTGTGGGACCTTAATGAAGGCAAGC
ACCTTTACACGCTAGATGGTGGGGATATCATCAATGCCCTGTGCTTCAGTCCCAATCGCT
ACTGGCTCTGTGCTGCTACAGGCCCTAGCATCAAGATCTGGGACTTGGAGGGTAAGATCA
TTGTAGATGAACTGAAGCAGGAAGTTATCAGTACCAGCAGCAAAGCAGAACCGCCCCAGT
GTACCTCTCTGGCCTGGTCTGCTGATGGCCAGACTCTGTTTGCTGGCTACACAGACAACC
TGGTGCGAGTGTGGCAGGTGACCATTGGCACCCGCTAGAAACATGGCAGG
>TeaL_247461
CCCGGAGATTCTCTTTGTTCTGTATTGAAGTCGAGGAAGTAGCAGTAGCTGTAGCTTCTT
CGCTTAGTTGATTTATTAGTAACTGTAGCTGTAGCAAGTAGCTCAAGTAGCTTTATTGGC
GAGTAGCTTATTAGCAACATTGGCTAGTAGCTTACAGTAGGAAGTAGAACAAATAGACTG
ACGCTTTCGAGTTCCTTTACTTGCTTCAAAGCGAACTAAGGAAGTAGTAGTAGCTTCTTC
TACAGTAGCCAGCCTTCTTTTTAGGACCTGATGTAACTCCCCGAAGGGCCCCCGACAGGG
CCTCCGAAGTAGTAGTAGTAGTCATAGCAGCAGTAGCAGGAGTAGCAGTACTCGTGCATT
TCCCTCTATA
>TeaL_247462
CGAGAAGGTGAGCCAAATCACAAGGTACCTCCACAAAAGCCCAAAAGAGTTAGGCGAGCA
CACACCAAGAAAATGGTGGGAATGACTAAATCGACTAAGAGAAGTATCCAGTTAAATGAA
AAGACAAGCAATAAAGTTGGACCATCAGATGTCTAACAAGGTCCAATGGGTGATAGGATG
TCTAAACCAAGGAGGTGGTCTACTACATTATAAATAGAGGGGAAGGCAGCATACCCGATA
CATCACAACTAACCATCTCTTCTCTACTCTTGAACATCTTGGTCAAGTACTGAATTGACA
GTCTGAATGCTCTCCCGACCAAAACCTACGACAGCCTCTTAGCAGCCTTATTTGTTTTGC
AGGCCCTAGGAAAACAAAGCGCTCACCTTGCTCTCATCCAGTGTGAGGCAAATCCGCCCT
CCACAAAGTCATTTCAACTCCACAATATAATTGTCATGGTGGAAAATGTTCAATCTGATT
CATAGG
>TeaL_247463
TGAGACCGTTGTTAATATTGATAAGCTTAGAAAGAGGTGAAAGGTGATTATTGATTGGTG
GTAATGGCGAAATCGTCTATGCAAGGATGGCAGGGGAAGTGTGAATCATCTTATTCTCCA
TTGTCTAATGGCTAGTAAGTTAATGAACTTACTTTTGTTGGTGACTAATGTGACTTGGGC
GATGTCATCATTTGTGGAAGATGTTTTCATGCTAGAGATTCAGACGCCCTAAGGAGGGAA
TGAGAGTGTTGGAGGCCTGTTTTGGAGACTATTTGGAAGGAACACAATAGGACTTCTTAG
AGTACTCTTTGGATGAGAGGAGATTGTGCATCATTTGTTTTGTCTTTTGCGCAGTTTATT
GGAGATTTGTACTTGCTCGTGGATGTACAG
>TeaL_247464
GAAAAAATTAATTACTTCTGCGCAGCGTAGTTGTAGTGCAAGTCCTTGCAATCCTCGTCC
GTGATGTGGACCCAGCCCGTGCTCTTCATGTGGTACACTCGGATGATGCCTCCACTGTAG
GAGTCGCGGAAGGTGGCGTGGTAGATGGAGCGACGACCGAGCTCGTAGGCCTCTTCGTCG
GTGAGATCGTAGCGGTAGCCCGAGTCCAGCACTCCGTACGCGTACGGGGAGCCAGAGCCG
CAGGAGAACACCTTGGTCGGTGCACGCTGACCTTCTGAATCAAGGAAGTACAGGCCGGGT
CCCCGCTTGTCCCAGCCGGCGATCATCATGCCAATGGACAGACCCATGCCCTTGTAGTTG
TAGATCATGTTAGTCATGAGCTTGGAGGCGGCCGCTACGGAGATGCGCTCCCGGTTGCGC
AGCTCATACATGCGACACTGCTTCGTCAACACACGGTCCCAGTACACACAGTCGGCCGCG
CCGCCCGCAATCGTGCCCAGCAGGTAGTCGTTGATCTCCACCACCTTCTTCATAGCCTGT
GACGCAATGTAGTTTCCTCCAGTTGCACGAGAATCCACAGCTAAGACGATGCCGCCTTGA
TACATAAAGCCAAGCGTTGTTGTTCCATGGTCGAAATCAATCTTCAACTTTCTACCATTT
GGACCCACAACAAAGTCTGCCAACTTGTCTGGATGCCCAAACGGAGGTAGCTCCAGGATA
GTATTATTTACAAAATTATTTGTACCATTTATTATGTCAAACTGAGTGTCTTCCTTTCTT
TTGCTTTGGTCACTAAAGTAATTCTGTAGCCCGCAAATTTCAGCTAACGCCATTACGGTA
AAATTAAAATTTAAGCTTTATACGATAAGAACGCAACAAAAG
>TeaL_247465
CATGCGCTTCTTCTTCCACTTAGCCCTCATGGTGACTCAAGAGTCTCTCTCTCTCTCTCT
CTCTCTCTCTCTCTCTCTGTATTATCTCTCTGTATCTTCCCCAATCCCAAATGTATATCT
CTGTGTTGTTGTTTCATTGAGTGTTCCATTTTGATATATCTCGAACCTTTTTACTGCTTT
TGTCTATCGTCTGAATTCAATGTACTACTGTTACAAGTTAATTCAATCTTGCTTCCTTTA
ATTAGGGTTCTTAACTAATCAATCATTTAATGCCTTAATATCTTTTTGTTTATTATTATA
TTGACTGAGTTTATATGTATTATGTATGTATGTATTTTGCAACTGGTTTGTGGGAATCTT
TTGCATGCTTC
>TeaL_247466
GTGCAACAGTCCGTGCGACAGTATTTTTGTAATTTTATCATGAATCTTAATCTAAGAATA
AGTTCAACTCGAGCTAAACATGTTCATCATCAAAACCTCTGGTAAAGCTTAAGAGGTAAT
TTAGAACAATTTAAATGACCATGGCAAAGTAAATTGTCTACCCTGTATTAAAGCATATCT
ATCACAATTACTCAAGAGCTTCTGAACACAGTGAAACCTAGGGATGTATTGAATCGGTTG
GTCGGTTTACTTCTTGTACTTGTTGTAGAAAGTGCGGGCCACAGGTGCGGGTATGCTGTA
GCAGCGAGAGATGGCGTCTCCGGTGTAGCCGGGGGGACAGGAGCAGACAGCGATGTGATT
GCGAGAGTTACATACAGCGTCGGTACCGCATTGGTTACTGCACGAGGACACACAGTTGTA
GTTAATGCAGTTCTGGTCACTGCGGCAGTCGTTGTCAGTACTGCACTCTCCGCGTCTGCA
GTAACTGAGTGCGTCTCCCAGGTACCCCGGCAGACAAGTGCACACAGGCCTCTCCTTGCC
ACTCCTGTCGTGTCCTGGCTCACACCGCGCGTTCTGACCACACGGGTTCGGAATGCACAG
ATCAGTCTTTTCAAAGGGTCGGCAATGGACGAAGGGGTTGCCAGTCATATCTCGAGGACA
GCTGCAGACAGCGGTGGTTCCGTCGCGGACTCTGCAGTTGGCGTTGACGCCGCAGACCCC
GGTACACTTAGCGTTGATGCAGGAGGGCTTGCTGGACGGGCAGTCGCCGTGGGTCAGGCA
CTCGGCGCGGCAAGACTGGTACGGGTCTCCGAAGTAACCTGGAGGACAAGAGCACACGGC
CCGGTGGTTGTTGACGACACAGTTGGCGGTGGGTGCGCACACGCCGGCAGCGCAGGCAGA
GACGCACTTGAAGTTCTGACAACTCTGAGAGTTCGGGCAGTCGTAGTCACTGTCACACTC
GTGCCTGCAGCCTGACAGGGGAGAGCCCACATAGCCGGGGAGGCAGGTGCACGTAGGGGG
GTTGTT
>TeaL_247467
AATAGCCATTTGCAATAAAGAGTAAATCTACATAAACATGCAATTTAAAGCACTTTTCCT
GAAGTAAAAACTTCACAGCATTCTTGTCCTTACTCTGAACTTAACCTACTGCATCACTCA
GCATTTTCTGTATATAAGAATTAAAAAAAATAAACAGAGTTAAAGGACATGTCATAAATG
ATTTTATTCAAACACCATGGATATAACTTTGATATTTCATGGACAATAGTCTTCCAAAGG
GTGACATATTCCATTCATAGCCTATTGCATTAACAGCCACTTCAACCAAAGAAGAAAATA
TTCTAAAAAAATAAGCAGCACCATAAATTCTTTCCGAAGATGTCATGATGTTCAAATTAA
AAAGTGAACTTTCAGGCACTAATTTCAAGATAAAACATAGGACAAGCATACAAATTCAGG
ACATGAGGGAGCAAACAAGAAACAAGCAAGCAAAACATTTTTAAATGAGCACAAGGGAAG
CATAAAGACCAAATAGA
>TeaL_247468
CTCTGCATGTAGGGGTTGGTCTGCAGAGGACTGATGCATTGTGGGTATCCTATAGAGCTG
GATGGCACTGTGTAGATTCCACTGCCTTCAACAAGGAGCTGAGGAGGGTAGACGAGTAGG
CCCGGGGGCTGTGGCGCCGGGTATAGCAGCTGACCGGGCGACGTCTGCTGACCAAGCCAA
GAGTGAACCAACCCTTGCTTGTACTGAGAGGCGGGGGACACCAGCAGCCGGTGCGCAGGA
CGTCGTGAACACGGGCACACTTGCCTGTAGAACCTCAGCACTGCTATCAGCAGCGACACC
AGCAGCAGTGCCGTGATCAGCAACAAGCCTAGAGACGTCAGCACTGGCGCCCACGCCATC
ATCTCGTCCTCGGCAACCAGGCTCTCCGAGTCGTCCATGAGGCGGATGGCCGGCTGGTGG
AAGTCCCTCAGGAGGCCAGTGCTGGTCAGCACCAGGGCGAGTGTGGTGACAGCGATGCCC
ACCAGGCACACAGCCAAGTACACCGTGAGCGCAGTAACCCCCAAGCTCTCCCCGGGGTGA
TAATACCCTCTGAGTCCTGCCATCACCCCTGTGAGTCCAGCAGTGAGTGCTGCACCCCCG
CCCCACAAGCCGGCTCCGTACTGCCCCATGGCTGCCTTGTGCAACCCCGCCGTACGTGAG
TACCCTGACTGTGCCCTCGTCTCGGCGTGTGTGTGCTGTCTCCTCACTCCCTCTGGACTG
CAGGGTGCTGCTGAGCCCCGGGGGTGTCTCCGGGGGACTCTTGGCCACCAGCTCACTGCC
GCCCACTGGAGGCGGCAGCTGAGGCAGAGGCGGG
>TeaL_247469
GTTTGGTAACTACGTAAATTCTATGCAAAATGGAACTTGCGTTTTCAAACCTAAATGAAA
TGATTGACACAAGTCAACCAACTGTCCATTGTTTCTCACAACTCTTCAAATATGAAGAGT
CTGTTGCAGCCAAGTTACTACAGTCTTTTGCTGATAGGGTCCTAGACCCTGAATTTGATC
CTTTGATTGGGGATCAGCCACCAACAATCCTTTAAATTGGGGATTAGCCACCTAAACTCT
TAATATTATTAAATCTCCTCCTCAAAACCATTACAATAAACATCCTTATATAAGAAAAAT
AACATAACTTCCTAATATAATTAGACTTCCCAAATTGATTTAGATAGTAATTGAAAA
>TeaL_247470
CAGAAATCAGAATTGTCACAGCCCTATTTATGGAAACACAAAACATAATTAAAAGCTTCG
AAATATAAAAAGAAAGCCATAATGGGGCATGCCAAGTTTCACAAGTTGAAATATTAGAGA
CCCTATAAAAATTAACTAATAGAGAAAATAACTTAGGATTGAGACAGTAAATTTCAAAGT
CCATACATGCATATTAGCCCGTTTGGGAAAACAAATTTGCGGCTTAAAAAAAGTTACCTT
TTTGAGCTGAAAAAGCAAATAAGCTGAAAATCTGAATTTTTTACCCAACATTGTAACTTT
TCA
>TeaL_247471
CCACCCTCAACACACCAACCATGGCAAGCAAGGTTCTGTTGATCGTCTCCCTGGCAGTGA
TGGCTGTAAACGCCGGCCAGTATGGTGGAGCAGGAGTGGCGCCCTATGCCGCAGCTATCC
CACCGGTCGTACCTCCAGTAGTACCTCCCATCGCTCCCATCGCTCCCTACGCCGCCCCTT
ACGCTGCCGGCAGGATACCACCCTATGCCGCTCCCTACGCTGCTGGTGCTTACGCCGGAG
GTGCTTACGCCGGTGGTGCCTACGCTCCTGGTGAATACGACCCCAACCCACAATACTCCT
TCAGCTACCAAGTGGCCGAGCCCTTGACCGGTGACTTCAAGGATCAGCACGAGACTCGCA
GCGGAGACGTCGTCCAAGGAAGGTACAGCCTGCTGGAAGCTGACGGATCCAGGAGAGTGG
TCGAGTACACCGCTGACCCTGTGGGAGGATTCAACGCCGTTGTCAGCAAGGAAGGAGGTG
TTGCCGTGCCCCCAGGCGCTGCCCCTGGAGTCACCGCCCCCGTTCCCTACGCTCGCCCCA
TCCCCCCGGTGCCAGGTGTCGTCGCTCCTGGAGTCGCTCCCTACGCCGGCTACGGTGGAT
ACGCTGGACGAGTTGCTCCCTACGCCGGTGCTCTCGGTGCTGCCCCCTATGCTGCGCCAT
ATGCTGCTCCTTACGCCGGAGCTCTAGCCGGTAGAGCACCTTATGCTGCTCCCTATGCTG
CTCCTTACGCCGCTCCTTACGGTGCTCACCCCTACGCTGCACCCTACGCCGGAGCTCTCG
CCGGCAAAGCTCCTTACGGCGGAGCTGCTCCTTACCGTGCATGGTAGAGTCACTCTACTA
CATCGCTCAGTGTGATGGACAGCACCTCACTTCTCCTCATTGTTACCATTACATATATAC
ATTTTGTACAAAGCATGTAGATTTTAATAAATTTC
>TeaL_247472
TTGAGATGGATATTGATATGGATATGCAAAGGCCGCAGATGAGGCGATTCACGATGGCAG
AGGTGGTGTCGCGGAGTTGTAGTGTTAGGATGGGAAAGATTGATGAAGGCCTTGTGATTT
TGGAATAGCAACAAAGCGTTAATGTGATTGTTTGATGTTTCTTGATCTAATTTGTGAGAT
TTGTAAGGGTTGTGTGATTATTTCTATCTCTATCTACTCTCTCACTACATTACAGAACTA
CGTTCGTTGTCGCGCCCTGTCTAATTTGCATAGATATGATGATTTGTGGACTTGATCTGT
CTAAATCAAATAGTGTAGGATGAATGAATGTTATTGTTGTGGACTTGGATCTATCTAAAT
CAAATAACATATGATGAATAACTGTTATTGTTGTGGAAATTTCAACAGATAAGGAGAAAG
AACAAGATAGAGAAAGAGAGAAAGATTTGAATAAATAGTGGTTTGGTTTCAACAGATCAC
TCTCTCCTCTCTTTCTATATGAGAATTAGACTTGACAGAATTTATTTATTTATTTATTAT
TATTATTTTTTGAACAGAACGTATAGGGAAAAATAAGCTTGTGAAATTCAACAAATA
>TeaL_247473
AAAGAAAGTCAAAGTAGAAAAGATCCTACCAAAATCCAAAAGGGATACTAAAGAACCCTA
ATTAAAAAGTTGAAGAAATACAAAAACTTGCTTACCAATCAGAGTATAGAAGTTGGTGGA
GGTATGAGTGGGTGAGATAGAGTCGTCGGTGGTGGCTAGATCGTGTAAGAGATGAAGAGA
CAAAGACCATCAAGGAAGACAAAAGAACATTGAAAAGCCATGGCTAATGTCTATGAATGG
AGTCTGGGGGAGCTTTTTTTATTTTTTTGAATGAATTCTGGAGGAGATTTACAAAGGAGA
TGGGGAGAGTTGTAAGAGAGGGTTATGAAGAAACGCTCTGCCTTTGGAATTTGGAAACAG
ATAACGAGAAGGCACCAACTACTACCTAGCACAGTAATATAACATGTGTGCATGTGCGCG
CGCGGGGGCC
>TeaL_247474
CCTGACATACAAGAGACTGGAAATCAGCAATCAGACAACAAAAATCTCTAGAACCAAAAG
TATGATGCTACAATGCAAACGAAGATGGAAAGTATATTCCAGAAGTTGTAGTTTCTCTTG
GGTTTTGGCAGGGGAATTTTTTTTTTTTGAAGATGATCTATGGAAACAGAACACCATACA
GCTTATATTCTAGCCATCTTCAAATTTAATATCCTAAACACAGAATTTTGTTTTCCACAA
ACAAGCTATCCAAACATTATCACACGCTTTAAGTCACAAAGCAGAGACATAAATGATTAA
TGTCAGAGCAAGCTGCGCTGCATTTATTCCTTCACAGGCTAATAGCCATGTGTTGGAACT
CATTCCATGAGTACGCTTTTATTTCAATGGAGGCAGCTTTTTTTTTAACTTCTTCTTCCA
ATGAAGTGAAGCAAAC
>TeaL_247475
CTGCCTTTACAAACAAACCCCTGATTACCAGACACAAGTCATGACTATTCTGTGCAAAAC
TGAAAAGTTAAAATTTCTTCGACTGTGCTTTTATTTTAGAATTTGAATGCACTAAAGAAC
TCTAAAATATGCACAGACCATCAAGATTTGCCCCCCTTTCGGTTTATGGCAAATCCATCA
TAACTGAAGAAATACTTTTCAGAATATGAACAGAATTATGTCTGTCCACCTATTGATTCC
TTAACCATTCCACCAATTCCCAAGAATAATAAAATTAAAAGATGTATACTAAAACTAATA
ATAATTCTTGTGATATTTTTCTGGCTTAATTCAGTATCCTCATTCTTTTTGTTCTTAAAA
TAGACGATTCTATGTTGGTTTGTTCAATTAATCTCTTAAAATTAATGACACCGGGTTTTT
TCTCCCAATTCTAACGAAG
>TeaL_247476
CAAAAAGTTAGGTGGTTTAATACCAAACATAATAATAAAAAAAAACCAAAATTTTATTTT
GTTTTAAGAAAGGATGGATTATCAAAAAAGAAAAAGAAAAAGAAAAAGAAAAAATTAAAT
CCATCCGACGGTCATAATCTATTCAATTTATTACATTTATGTCAAAAAAATGACGACAAA
TGTAGTTTTGAAAATAGAAACGCAATAAATTGAATATTTTACGATTATTAGATTTATTAA
TTTTAATTAATTTTTTTTTATTATAAATGATATACACAAACACCTTATTAAATAAACGGT
TTCAATCATCAAAACGCGATTTGTAATCAGCCGAGGAGTCACGGGAGAAAAGTACAGTCC
TTGCAAAAATGTGTTTACATAATTAGAA
>TeaL_247477
CCAATCTGTAGGATTGTTCATTGATAACCAAAAGGAAAAGCTCTGACCAACTCCTAACCT
AGATGATACTCTGTAGTAGGATGTGAAGCTTCCATATTTTTTTTAGTAATTATTTTAATG
CCAAGTTTCCTTTAAGAAGCAGGGCTCATTGCTCTCAACCCGTAGTGTTATCTGCTCCTG
AATGCCAAACTTAGTGCACCAAATTGGCCCTTAGTTACTTGCTGAATCCAAAAGAATTTT
CTCAAATTTTTCCTTCAGATAACCAACAGTATGTGAATTGTAACTGATCTGTTTAGATCT
GAATGGTGACTGATCTATTTAGATATCAGAACCTTACCATAGTGACATTTGTGAGCATTA
CAGTTTGCAGCAAGCAAGTTGTGACATCAAATCATGGACATGGAAAAGCATGTCAAAGTA
AGTTGCGATGCTCATCACATGTTGGATTCACTTGGTTGCATGTCTTAGGCTGGCAACAAG
CCAAGGCCACTGACAGCAGCATGTCCTCAGAAGGCTGCAGTGTGTTTTCTAATTGATGGA
AACAAGCACAGGCTGTTTCAGTGGTTTATTCTCAATTAAGTGTTGCTCAATGGCAAGGCA
TTGACACATGCTTTAATGCACTGCACTTCTGGACGCTTGTTTGATTGCTATGTGGCCTTG
CAAGCTTTTTATGTGTGGATAGCATTGGCAATAGGCACATTTCCTGGCATGACATTCAAG
TGTCTCTGTGTCACTGGTGCAAGACTGCAAGGGAACAATGGTAATGGAAGAATTTACTTG
GAGATGTTTTGGAAATTCATGGTGCTTGACTACTCAAGGGGTAATTAGGCAATTGGCATG
AGTCTGAGGTTTTCTACTGGGAGGAAAACAACATAATGAGCAATAGCTGTCATGATAGAC
AGATTGGAATTTAAGTTGTAGAGATTAGGATGGATATGCTGCAGAGGAACTTCTTGTGGG
GGAGTTTTGGGAAAGGAGTTCAAATATCATCTTAAGTTCTAGCAGCGAGTGGCCGGGGCC
TTTGCCATTTTTGTCAGCTCAATCAAGCCTTTTTGGAATAGTGGCTATGAAGATATGTTG
ACGAAGAGGAACAAGCATGAGTATGG
>TeaL_247478
CTTTTCAGTTTGCTCTCGTTTTGGAAAGAATCTTTTGGTATTTGTAAGGAAATGTTGGAA
TTCAACATTCCCACATTACACCGTTTCCATGTTAGTGTAATGAAACCATAGATGTGTTGA
GTGAATTCGGGGCTAGGGTTTTCCCCAAATTCCACATCCACGTTGTCATTTTCGAACCCT
AATCGGAGTAATCCACACCACGATGGCTACCGTTTGTTCCCCAACCCACCGTCGACAGTC
TACTGTATGTCGGCGAGATTGTCACTTCGTCTTTTCCAGGTAATGCTCCGTAACGGATCC
CCCACAAAGTGTCTGCTGTTAGGACAAGCGATCTGATATGAAGGCATCCACGTCAACAAG
GTTGGCGGTCAAAAAATAGACAAAATTACCTTTTTTAAGTCTAAAAACCTGCATTACGCT
GGTATGCTTCATCGCACGGAAATATTTGCATATGGTTGATATTGACACCACAATGGAAGG
GCTGACCCCCACTGTTTACTGGGCGACAATGGTGAAAACATTCATAAACGACCCAACGAG
TGGGATGCGATCTAGGTCTCTATGATGCACCTCCAACACCTCCTCTCCCAAAAGCATCTA
AATACTTATTTCATTTTTTTTTTTGGTTCTATCTGGACGAAGAGAGTTTGAGTGACAAAC
AATGTTAGTACTTAATGTTACGTATGTTTTTGTAATATATTTTTTGATGGTTGATACTAC
AAATGTTTGGTGGTTTTTACGAAATGTG
>TeaL_247479
TTCCACATTTAACAAAATTAATTGACCCAAGGGCACCAAGAATAGAAAAAGGGTTCAACC
GAAGAGAGAAAAAGAACCTTGGATTTGTAGTATCTATTATGCTTAAAAACCCAAACTCAT
CTTCTAAGTCATATACAAGAAACAAATACTAAAAACTGGTTGAAACCAAGTGCAATTCAA
TCAGCAGTCAGCAAGGTGTTACTATTCAGACCTCAAGAATACACAAAGAATTTTGTGCTC
CACTCGATAGATATATCATATATGTAAAAAACAGAAATATAAATTTCAATGAACATGTTA
ATTAATAACAAAGTGATCATAGAAATGGAAAAAAACAATTATACATACGTCAGGAACCAG
ACCCATGG
>TeaL_247480
TGGAAGTAGTGCTGGGTTTGACAGGCACATCACTATATTTTCGCCTGAAGGACGACTGTA
CCAAGTCGAATATGCTTTTAAGGCCATTAATCAAGGTGGCTTGACCAGTATTGCCTTGAA
AGGAGTAGACTCTGCTGTTGGATCCGTCCACTGTGACTCACTTGTACAAGCTGACAGACA
ACATAGGTTGTGTGATGACAGGATTGATTGCTGACAGCAAGTCTCAGGTGCAGAGAGCTC
GATATGAAGCAGCCAACTGGAAATACACCTATGGTTATGAAATGCCTGTTGATGTGCTCT
GCCGGCGCATTGCAGACATATCTCAGGTGTATACGCAGAATGCTGAAATGAGGCCGCTTG
GTTGCAGCATGATCCTCATTGCCTATGATGAACAACACGGACCATGTGTGTTCAAGGCTG
ATCCAGCAGGTTATTTTTGTGCGTATCGTGCTATCAGTGTTGGTTCCAAGCAAACTGAAG
CCAATTCATTCTTGGAGAAGAAGTACAAGAAGAAAGGAGACTACAGTCATGATGAGGCTG
TTCAGATGGCTATTTCCTGCCTCTCATCAGTTCTG
>TeaL_247481
CGAGAATTGTGGTGCTAGGGGTGCAACCTGTTTGTAAGTAGATTTAAAGGAAAACTAGAT
GGTGTTTCTTCATTTGACTTGTTATTGTTTTTTCTTTAATAGATTATGTAGAATTATAGA
TTTTTAATTAACGTTTCCTGTTAGCTGCAAGAAAGGGAAGAATTATTTTGCTTTTTCACT
GATATTTTGTATGGCAGGGGTTGTGAGTTTTTGTTGAACTATTTTTTTGAGAATTATGCT
GTAGAATTACCTTAGTCTAAGTTTCCATGTGGTTAACCAGATATTTTTATTGGCGACATT
GCTGGTTTACACTTTCATAACAAATATTGGGGTTTGAGTTTCTCAGCTTTTGTGACAAAT
CAAATTTCTGATGATTTTCGTTACTTTATTGCTCCTGGGGATATATCTGCCTTGATTTCT
ACTTCCCATTTTTGACCAAAAGAGAAGAAAATAAATAACACAGTGCACACATTTCAGGGT
CTAATTGTTCTTTGTTATATGATTGAAATATCTGCAGATAAGGCTTCAACCAGGTTCTGA
GAATGACCCAAAGCCGATGATGAATCAGCTTCT
>TeaL_247482
CGAAAATGTTAGAAGTACTGATTGATCATTTCAGTATGTGGCATGGTGTCTTACTTTTGT
CTCATTTGTTGCTGTCTTTTCATTTGAAAGTTAGTTTTTGCTTTCTGTCTCTGCTTCGTA
CTATTTTTTATACTGCATTGCAAACTTGAATTCGAATTTCTTTTTTGCAATTTTGACAAA
TTGCTAGACAATGATGATGTGGTACACAATATTAGGTATCTTTGACAGACTTCACTGATT
CTGGAATTGGTTTTCTTCTGTGGATGACCATCCCTATACTTGTAGTTATTCACAGATCTA
TGGAGATTTTCATTTATCTTTCACAATAATAGTTATTTTCAGATAATTTTTTTTTTTTTT
TCCAGTTCTAATTTTTTGTTGGTGATATTTGTAAGACTGACT
>TeaL_247483
TTGGTGTGAGCTTCGTGACCCGGCAGGTGGGCAATGCCGTGAGCCCTGTGGTGGATCTTG
CTATTGATGGAGACAAGTACACTCTGACGAGCACCTCCACATTCAAGACAAGCGTCGTGT
CCTTCAAGCTGGGCGAGCCCTTCGACCAGGACACTCCCGACGGCCGTAAGGTGAAGGCCA
CTATCACCCTGGAGGGCGACAACACCCTCGTCGAGGTCCAGGAGGGTGGCGGCAAGACTA
CCAAGATCGTCCGCGAGTTCTCCCCCAACGAAATCAAGATGACCCTGACGGTGGACAACA
TTGTGTGCACCCGCATCTATAAACTGCAAGAATAAGGCGTTGCTCCGGTTAATGTTACCT
GAACTTGAGACTGGACATCTTTTATTTTAATCATTTATTATTTATCACTAAATTTTTAAT
TTGAATGAGATTTGTCAACCTGTAATTCTATGGATCATTCCGTGTTTTTGTATATTTGTA
TAGTTGATGTTTGTCGCCCACTGCCATTTGTG
>TeaL_247484
GGACCTGCGCGTCGTTGAGCCCGCGTCCTGCGCGAGCCACGTCCCCCTGTCCCGCGAGCC
GGAGCTGCTCATGGAGAGGGTAGGCAACAAAACGCTGCCGTCGCTGGCGCCGATGCCGAG
GCCGCTCAAGATGCCGCTCTCGTCCGTGCAGCAGAAGTACGACCTGAGCACGTACGCGTC
CAGCTGAACAACAAACCAACCAATTCCCTGTTCCCTTGTTCCCCCTGCGTCCCGCGTCCT
GTGATCTCATTTAACTCATTCCCATTGATGTGGAACATTTTATTGAATGGCCATAGCACA
ACAAAGAGTGTTTTTGTTTGTCGTCTCTTCTGTCTCTCGCTAGAAGGA
>TeaL_247485
ATTAAATTCACCAGTATGTGGGCTGCAGTTATGAGAAGAAAAAAACACCAGTGAGTATCC
ATGGTAATCCCTAAGTGACCGATGAATCTAATTAAACAACAATAAATAAAAGGTTCATTG
TAAAAGAACTGAAACATTGTATCATACACCTAAATATTATAAATAAACATTTTAACAATG
CATTTCCTGGGTGAGCCTTTCCATCCGGGCAGTGCAGGATAAATAGTGGATGAATTTTTT
TGGCTCTTTGAATGGTGTGAAGGTGGCACACAAAGTCGAGGACAGGATGTTTTGGATGGG
TAACAATAAGATTATTCGGTTAAGACCTTCTGTGATGTACTTAGAGGTGGATCTAGTGGT
ATTACCCACCCAAAAAAAAGATCTAGTGGTATAGACATTTCTTTTCCTTGGAAGAATATT
TGGAAGGTTGGGGTGCCATCTATGATGGATTTTTTCATTTGGACAGCAGCTCTAGACTCT
ATTCTCACAATTGACAATTTGGAAGAATGGGAAAAGTACATTCCAATTGCTGTTGCATGT
GTAGGAAGGAATAAGAGTTAGTGGATCAATTACTCCTCCCTAAACCCTAAAAAAGAAAAA
GCAGACATCCGCTGAAGCTTATGAACTTGAGAGAGAATAATTCATAAATTCGCAATATCA
GCAATCAAAGGTGAGATAAACAAATTTACTCTTGGAATATTAAATTTTGCTGTGTGCTCA
AGTCTGTAATTTATTGCAACTTTTCTAGTGATTTAATGAAGCCCCAAATGCTATTTCGTT
TTCTAAAAGAATCATTTTTTATTTACATTTTCTTTTAAGCTCATAAAAACACTATCAGTG
AACAATAAGGGCCCATAATAGCCACCCACCAATGATATTGGATGCTGTGACCAGAGAAAC
GGATTTCATAAGGGAAAAAAGGCCATCATTATCAAGTCAATTGTCCGGCAGTTCAATAAA
AGGAAGGATGAAATAGAGGAAGTTATTATTGAAAAATGTGGAATGATTTATCATGAAAAA
TTTAGATGTAATGCCCATACTTTATGTAAATAGGAACCAGTCCT
>TeaL_247486
CCTCATCTCCTTGTTCTTTGATATGATATTTCTTCTCCAACACTTATCTCTCTCATGAGC
AAATATACAGCTACTATTAGCTGTGGCAAAGCATTGAAAGAAAGAAAAACATTGCCATGT
GTATAGTTAGGGTTAATTTGAGCGAATTTTATGTTTCTACATGTTAGTCAAATACTATTT
TAATTTTGTTGTATATTTCAGAGGTTCTATAACAAGGGGGGAACTGGTTTAGTGGTTAAA
ACTCAACCTAACAATCTTGAGGTCGTGGTTTCAAACATGAGAGCAACCACTTTGTGCAAA
TAATATCAAAGTTTGGGCTTACCCTTCCT
>TeaL_247487
CGTTTAACCAAACAAGGCCTTAGTTTCTCTTGCTAGTGGAGAAGCTGAACAAACAACCAA
GCCACTCTTCGTGGTCCATTTTACTTTAGCAGTGATTGATGTTGATTTGCATTAAACTTA
ATCCCCCTATCCATCAAATCGAACTATTTGGTAATGTGTTCTCTAGTAAGCTGAATTCAC
AATTTGCCTGACGCTAGCAAATTCTCTGCAGGCTGCACTTTTATGTGTCCTTTATTGGCT
TCTAGCATATGCATTAAACACTTTCTGAATGGTTTACACAGACTTCACTAAGTATGAAGA
AAGGGGCTGCATATAATGTTGTTTGCTTCTCTTGATTAATCTGATTGAAGGTTTTTATTA
GCTGGTCATGCACAGTGATCCTGTGCCAATTTGGGAGATTTACATTATGTAAATGTTAAC
ACAGACAACTTAAATATCATGAAGGCATGCCCAGTATTTGATAATTTTCAAAATTGACTC
CTATAGTAATTATTACAAGTAGTCTCCTATAGCATTTTTCACTATATTTTCTCTTTTTCA
TCCCTTGCATTATGCCTTCTACATTTTTTTAGAGGTGCTTTTCATAAATAAATATGTGAA
CAGCTAATTATGTGATTCTTTGTAGCCGTCAATGTGTGTGTCTTTATGTTTACTTTGTTA
AT
>TeaL_247488
GAGAGAGTTCTGCGTCACTAATCGGACAGCTCCAGATCCGCCTTGTTGTTAGGGCATGTC
GATTGAACCTTGTTGAGGATCAACTCTGACCCTCAATCCAAATCTGCGCGGTGGAGGATG
TGTCCGTGGAGAGGCGAGGCGAGGTGAGGTGGGGACGAGGCTGGACTACGCGTGCACCGC
CGGAGCAGAAGCAAGGACGGTGGTGAACCATGAGAGACATCGATCGGAGTGAGGCTTTGC
AGAAGGGAAGATGAGAGTGAGGGTTAGAGTTAGGGGTTTATCTTGGGAAAATGAGAATGA
AGATTTACAGAAGGGAGAAGGAGAGGGCTGTGAAGGCGGTGGGTGAGGACGGCGAGGTAA
G
>TeaL_247489
CTGTTTTTCAAAACAATCGCAGAATAGGTTGAGGGAATGAATTGCTTGGCTTGCAAATGT
GTGCACTGTAGGGGTTTGTGGCTCCTTCAGAGAAAGTGAACTTCCCTCAAACTAGGGTGT
TCTGATCCCCAAGCTTTGTTTTCTGTCTTAAGTTTAAACTGTTGAATTCAAAGAACTAAA
AGAGGGAGGTGTTCAACAATTTAGACATCCAATTACGACTGTGGAAAAGACATCGCTCTG
GTCAGCTATTGCCTTAAAACTGAGCGGAAGCAAGTCAATTTGAAATGTAAATTCGGGAAA
TTGGCACTGGAGAATACTGATCTTTCAGATCGCTTTCCATTCGTACAATAGTGTATTACA
GGGTATTAAGAACACAATGGAATTCAAAGGCGAGTGCAGGAGAATCAAATGAACAAGGAA
ATAATTCGTTCTTTCCAGGGTTTAAGAACCAGAAAGAAGATGAGGATTGCCTGGCATAGA
ATTCATCCATACTGATGTCTCATTATGTGGATGGAGAAATTGTTCTGCACAAAGAGGCCG
CAACTTGACATAAGTGATGACGCCACCTATCAACGATGTTGCAACATCATTACAATCGAT
CCAATGAGGATGTTGGACTGATGCTGGTGGGCTGACAAACTTACTTTGCATTGGAGGAAA
GTATCTGAAGCTAGATGAATAACGCTACATTGTCAAATATATGTATGACAACATTTCTCT
ATCAAAGATGGAAGACCTTCAGTCCGGGCATGAAAAACTTTTGACCTCCAAATAAAGCAT
GACTACAGGAAAAAGAAGACAACTACCATTATGGTAGATGATATACAAAAAAAAACTTGG
AAACCCATTTCCATTTTATTGGATTGAGGATGAGAACCACCTAGGAAGAATGGACACTCC
AAAATGGATTTTGTGTCTGTGTCTGACACCGACATGATGCGTACGAATGTGTCCACCTGT
CAAACACGCCACACCCTCTCCCTTCAAATCAAGTTAT
>TeaL_247490
CTAAATTGACGTTTATTTTCTTTATTGTCTTTACTAGTAGAAACTTACGTATAAAAACTG
TTCAACATCTTGATTAAACATTCCAGTTTGGGTGTAAAGAGGTGTCAATTTCTTTGATAG
GCCATATCCTTTTGTGCCACATGGAAGTAGCTATTATAAACAAGTTAAACTCACCAGGAC
CAATTTCTTGACAAGGATGGGTGGGATCCTAATTGACCTTGATTTTGTTCTTTTTTTAAT
CAGCAAATTGACATTTAGTCTTGGCCCTTTGAAAAGAATTGAGCTGTGAGGTCATGAGCA
GGGGTGGAACAAGAAAATTTATGTTCTCTAAAGTCTTTTTGAGTTGATTTGTGTATTAAG
AACTTTGAAACTACAACATAATTAGATATATTGGCATAAAGCACAAAATATTAAGAAAGA
GATATTATTGTAAAGTTAAACGTAC
>TeaL_247491
CGACAACATTTTTAAAACTTTATAAGAAAAGGCTAATGACACGGCAAAGGTTGTCAATTT
GTCATTAGCCTGGATAGAGGTAAGAAAATTATATGCAAAAGCGTGCAAAACATTCAAAAT
AGAGAAACTTAGTGAGAAAATTGTACAACAATGTGTGAAAAATATTAAAAAACTATATAA
AAGTTTTTAAGGATATACCATGTAATTCACAATTATTTTTGATATTTTCCTCACCTTAAT
GACAGCTCTTTGAGCCATTGTTGGCATTACCTTATTTTAAACACCAAATTTAGCTTGTAT
GACATTTGATCGATTTATTTATTTTGAAGTAAGAAGTGTCATCTCAAATTGTTCTATATG
GAAATTTTGTATACGAATTCTGTATGTGTACAACTTGCTTTACTAAAATGGACTTGATTT
CATGATTTAAGCGATCG
>TeaL_247492
CGCAGCGTAACCGTCCGATTGAAGACAAGCTTTTCAGAAGTAGAGTCCTTATCAACCACA
AAATAGCCTGAATCACAAATTTAAGGCATCAGAATCAACACACAAAATGCGTTCCACATA
ATAAATTATTACTAACAGTTTAGGTATGACATCAAGCAACAGTTTCCCAAGTTCTTGAAA
TAACTGAGAATTTTGTATCCTTTTTTTCCGCAAGTACTAAGTAACAAGCGCCCTAAGGAT
AGAAGCCGAACCAATCTGCATTGGAGAGGCATTCAAGAAGGTGTGGGACCACTAGAGGTA
GGCCGTGTGAGCCCAGACAGCCTATGGAGATTATGGAGAAGGTGAACGAGTCTCCAAGCA
AGAGGGATAGAATTGCTTGCTTGGAGATGAAGGAGAATCACTCTAT
>TeaL_247493
CTGGAAGACAGATGAAGGATATTTTAGGACTCGTAAAGTCTAAAAAGTTATAATTTTATT
TTGATTGTTTGAAAGTCAGAAATTATGAGTATTTGTCCTAGTTTGTCCATTAGAAGTTTC
CAATCTAACAACGAAACGTTTGATCAAATGCCCTGTCTAGTGTCTAGTTGTGGCAACTTA
GAGGAGGAAGAGATGGCCCCCCAGTACTGTGTCAGCCTGGGTGTGGGGCCTCAGTGGTGC
TCCTGATGCTCCCCATGCCGCACTGTTTAAAGTAGTCTCGCCGCACTCTCCTAGCACAGA
GAGCCGCGGTGTGGGGAAACAAGAAAAGCTCTCTGTGGTCCAAGAGTCAAACGTAATCCA
CGAAGAGGAATTATTGAATGCAGCAGAACGCTATGATAGCGTCAAGATCACGTTCGAGCT
CCATTTGACCGAGCTAACTGAAGCACGCTGGGAAACTGTACTCCTCAAGAAGCGTCTCTA
CATCCAGGTCCCTTCCTGTCTTCTGCCTGAAGGCTCCAAGGAAGGGTTCATATCTCTCCT
GGAATATGCTGAGGAAGTACTCCAATGCACCGACATCATTGTCTGCATGAAAAAAGATCG
AGCCGATAGAGCTCAACTGATTCGAACCTTCATGTTCTTGGGCTTCACAGTTCTCACTCC
TGGCCATGAGTTGATCCCTCACAACAGTGACAACATCAACCTCTACATGCGTTACACCAC
TGAGTAATTACCTTCCCCACCTTTTCCAATCTTTCTTTCTAGAATCTTGATTGTTCTTTG
TAATTTCAACATTTGACTTAATAGGTTTTATCTGTCACTTAATATAGCTATAGTAGAAAA
TTTATTCAAAATGTCTATTAGTTTAATTCATCGTAGAATAAGTGGTGAACTCCATGTTAG
ATGTAATGGTGAAGACGGTTTCTCATTAAGAACAGTACTGTGGCACTTCGGTGAATGAGG
GACCATGACTTCTTGATTTCTTTTCGAACTCTTTTGTAAAATGGCCTGAGATTGTTGTTT
GACACTTTGACTTTGACACTTGACTTAGAATTCTAAACGTAATAGATACCTCAATCCATC
CGAAGGACTGTTTTAAGGATGAACCATCTTCATCTTTCTGTGCTAAGAGCTTGCTATGAG
ACGACAAAAAAGATATAAAAATAAAAAA
>TeaL_247494
ACCATCCCTGACTTTGTGTTTCAGTTGAGTTTTCTGTGCTTCTTATTCTCCTTTTTATTT
AATTTTTAAAATTCTGATTTGGGGCTCCCCGGAGATGGTTGGGTGCTATAGTAGCCATAA
TTATTAGGGTTAACCTTGTTATTTTTGGTGTTGTCCTAGTCGGTTGCTTGGCCCTTGTTA
TTTTTGATGTTGTCCTAGTCGGTTGCTTGGCCTTGCTAGAAGACTGATTTTTGTGATCAG
AACTTAACCGTTGGTTGCATTGTTATTAGGACAACAATTTTGCTCAGCAGTGACGATGAA
GGAAATGGGAATCATTTTTAATTCCAAGTTTTCAATATATTTGTGTTAATATGCAGGCAT
GATTTGGAAGGGAA
>TeaL_247495
TAGACATGATTAGAACTTCAAGGTTTTCAGTTGGATTTAAATTTTTTATTTAATTATTTA
ATTATTTTTGTGGCTGAACAGAGTACTATTTGAACTACAAAACATGGAAAGATAAAAGAA
AAAAGACAAAAGAAAGAAACAAAAAAAATTGAGCTCCTCACTTCAAGTCTGAATAGACCC
GGAGAAATTGTTGATGAGGATTATGTCTCCCCCTTTTACTTTCTTTTTTGAACCCATAAC
AAGAACTTTTGAAGACTATATATATATAAATTATTAACAACATAGCTCCAGCTGTTTGTT
GGAAAGACCAATTTCTTTTATCAAGACTTGACTGAGCATGAGTTTATATTGGCTCCATTC
CTAGATAAACAAGGAAAATGCACTCTCCAAATGCTTGACCTTTTGGGTGTGAGGTACATA
AATACTCTTGGTAGAGGACAAGTATCAGATTATTGTGGCGGAACAGCTATTTGCACTACC
TGGTTTGTATGGCTAGATTAAACATTGAATGTTATTTCAGTTAAATGGAGTTGAAGTTAT
GAGGAGGTGGTAAAGTTTTAGTGAATATATCCTTGTCCAATAACTCAGATGGAAAAACAA
TCCTTGTCAAATTTTATATACAGTCACAGCGAGCGTTTGCTTGATTTGCTTTCTTATTTG
TGCTTTTCTTAGATGCTAGGGCATAGACTATTTCCTCGAGCGAGATATTCAATTTGGGTG
GACTCAAAGTCACAATTTCGGAGAGATC
>TeaL_247496
AAACAGTAGAACATATTCTTCTTTTCTGCCCTTTCGTATGGAGGCTTTGGTCAAACATCG
TAAAATGGTGGGGTTTCCAGTGGGTTATGCCTGGCTCTGTTAATGGTGTGCTGCAGTGGT
GGTCTGAAAGTAGAATGAAAAAGATGGAAAAGAAAATTTGGGCTGTCATTCCTTTAGCCA
TCATGTGGTCCATTTGGAAGCACAGAAATGAGTGCGTGTTTCAAGGCATACAACCGAATT
GGGATGAACTGTGTGATATAGTGAAGGTAAGAGTAGCAATGTGGTTGAAGGCTTCTCCAA
TGGATGTGGTGTTTTCTGTTACTGATATGGTATTTAATTTGCAACAAGTGCAATACTGCA
TCAGAAATGGTGGTTGAATCTGCTCTGACTTGTATGTTGCTGCTTGAGGTCTGCCGAATG
GTACTCAAGTCTGATGCTGGTCTGCTGGTTACCTTGTTGTATGTTGCCGCTATCAATTTT
GCTATTAGTTCTGTTAATTTTGTTGTTAGTTCTGCTATCAGTTCTGCTGTATGTCAACTT
GACAGTTAGACTGCTGTGAGGCTGTTGTGAGGATGCTGTGAGGATGTTGATGGGTGGGTG
TGTTAAAATAGCAGTAGTGAGGTCTTGACTGTCTTAGGTTTGTGGAACATTGGGATGCTG
CTACTGATCTGTCTGTGATTGCTGTTCTGTTTAGCTGGTGTATTGCTTATTGCTACTGCA
GGTTTGGGTGGTATGGATTGGGAGGCCTACTGATGTTCAATTGCTGCTGTTGTATATGGT
GGTTCAGAAGCATAGTGCTATTTGGCCTGTTGTTGTATGAGATTTTCTGGTATGTGCAGG
TACTCTGCTGTTGTGTATGATAGTTTCTGAGGTCTCTGATGTATGCTGCTGGTTGTCCTT
CTGCAGTAGGAAAGTGTTCTGATCTGTGCAGCTTCTATGAGGCTGCGGTTGATAACTAAA
GTGCCAG
>TeaL_247497
AATTAATGTACTAACTAGTATACTAACACTAGTTATGATATTATTATTGCTCACATATAT
TAATCACGTTACAAATACCAAAATCCTCCTAAATTATGCCATATCATCAATTGCTATACT
AATTAGTACACTAATTGATGCGTATAATATTATTCAAATATTATATTTATATGTGACCAA
AAGCAGCTAATAATAATTAAAATTAATATCCATAAAAACGCAACAGGATTAGCATTGGGA
TTTCACAGTGGTGGAGGGCAATTGCAGATGGAAATGGCAAGCAATGAAAGAGCATATACC
ATCCAGGAAATGAGCTTGAGGCAGAGAG
>TeaL_247498
ATATGTAATAGATCTATTACATATAATAGCATCTTATGTTGTGAGATCTTCCAACTCCAA
AATTCTAATCATTGTTTCCAATTTATAAAATATAAAAATACACATATTTGGGATTTGTTT
GCTTCTTCTATTTATTGATTGGATTTTTTAGTTTAACATCCCTAATAGTATTTTTTTGTG
ATCTAAAATATAAAAACTAAGATTCAGTCTATAAAGAACTCTAAAACAAGTACTTCACAC
ATTTTTCAACTTGTAGGCCCAATCTAATTTTATGTTGCCCTTTTTGGGGACGAGATTAAA
AGCAATTTTTTTTGACTTTTAATCTCTTTTGGTCATAC
>TeaL_247499
GGCATGGTATGTGGCCATTAACCCTGCATATATACAACACAACTAGTCATAATATTCATA
ATTATGGTTTGAATCTTTCATTAAATTTCAACATCCAATTTGGAACTCAAAAACTTGTAT
GTCCAGAATATTATCTCATACTTCAAAATATAAGGGGAAAACACAAAATTAAATGAAGGT
AGTTAATTTCCTAAAAACAATTTCTAACTAAATATATACCGGACCATCACGTTTAGCCTC
AGTATATATACATAGAATTTACTAAAAAATGATGGAACCACACCATTAAATTGAAACGAG
TATATTCTCTCTAAAGCATAAATGAATCAAAGTATCATGTGATTCTCATCATGAACAAGG
CCGGCCCTGGCCTAAAGCCAGTAAGGCTTGTGCCTTAGACCTCAAAATTTTAGCCCGGAA
TTAGGACCCCCAAATTTAATAAAATGTTATAGGTTCAAGTTTTTTCTTTTTTTTTTTTTA
ATTTAATTTTAGGACCAAT
>TeaL_247500
AGAGGATTCAACCTAACTCAAGGTCAAGACATCATAGCACCTTAGAAAAAAACAGGTATC
ATTATGCTTTTCTTTTTTTTCCTCCTTCCATAGGAGTCAACCTCACCTTAAGGTCAGGAA
ATATTCAATCAGGCTCATTATTTGCTAGGAAGTGTCATCAAGCACTCAATCAGGGTCTAA
ATCAAGAAGGCCGATGCACAATTTTATCTTGCATTCCCTAAGACTAATATAACTCAAATA
ATAGCAGTGTGGTCACCAGAATCCGGGACTTGGGTTTAAGCCTTTTGTAGGCTAATTTGT
GATCAGAAGAAACCAGATGTAATAAAAAAGAGACAGGCAAGAAGCAAAACCAAAATATTT
CCGTGCATAAAAGATAGTAAATTAAGTACTCTGCAAAGAAAACTCCACAGTTATTCAGCT
TACAAAAAGGGAAATAAAATATAACCTCGTGGGGCTGAGAAGCATCAG
>TeaL_247501
CTCCTACCCAATTTGGGGATAATTTAAGATGGCCTGTCTTACTATTTTCTTTGAGTCTTG
GATTCTAGTTGATTCTCCTTGAATGAATCATTCCATCACATTTACTGTGAAGTATTACAG
ATGCTGCCCACCCCACCCTACCTCACCCCACCTTCCTCTCCCTTCCCGATTCCTTTCTCC
CCTTCCCTCATCTACCTTTTCACCTCCTATTTAGAATGTGGGGTTTGTAATGAATCATAA
TTATTTATTGGTACTTAAAGCCAGCAACCCAGTTAAGATTGAATTATAATTTGGCAGGAG
CCAGTACTATCTGGCTGTTCTGGTAGTTAAGCTGTATTCTGTAGAGGTTAGTTCTGTAAT
GCACCTTTTCATGGAACCTAAGTCTTCTCTCAATTGGAACTTTAACTTATTCTAAATGGT
CTGTCTTAATAGTCAAATTACCCTTAAAGGGCTGAGCTCTAGATAGCTTCCTTCATTCCC
TTCAACTGGTCTGTGTAGGCTATTCATAGTCTTGGTTGTTCCATCTAAAGTGGTGGGACT
CATTGGACTTAACTTGAGATAGAGGAGGCATGTGTTAAATAACATTAAATTACATTACCC
CTCTATTTAAGGCTTATTTCTTTTGCCATCCCACACACAAGTTCGGG
>TeaL_247502
ACCTTCACCTTAATAGCTAGCTTTGGTGTTGAGTTCTACCCATGACCGTGTAACTACCTA
CCACCACCATGAAAATTTGGACATGATTGTGTATGGGGAAAGGCACTTCAATGTTGCATG
CACGATTTCTTCAGTGATATGATTATCAGTTTGTAACATGATGTGGCATGCTTCATTTAG
ATACACGATCGGTTTGAGACTTCCTGATTGTAGAGGAGCTGAATCCAGTTACTTGTCACA
TTATTAGTTCTTTTGTATATTCCAATAACTAAAAATGATCATCCTTTGCACATAACAGAA
ACAAAGTGTTCTTCATTGGCCAGAACCGATTCAGGAGGTCTAAAAGACCCATTAGGTAAC
GGCGTTGCAAATGCCAGAACAGAAACAAGAAATCAACAAGAACCCTTTAGGAACGGTGT
>TeaL_247503
ATTACATCCTATTTATTTATGCCAACGAAAAAATGATTTCTGGTAAATTTAAATGACTTC
TGGTAATTTTTATGGTTGACTTGGTATATATCACAAATTCACAAATTTTTCCATTAATTG
TTGGGTCGATTGCTAAATATTGGTTTATGTGCTGCACTTGTTTATTAACATGGACAACCT
ATCTAGGCATGAAACCAACATTGAGTCTGCCATGGGTACCCCCTATCCTGACCCCAGGCT
GCGATGGAGAACCATCTGAAGCCCTGTCTTGTACCCAGGGAGGGGTATCTTGCCCAACAC
CAAACCTTTTAGATTCTACAAAGGCAGCTCTTCCCCAATTTTGGTAAAAATTTTCAGTAC
TTACCAAGAATCAACGAAATTTATCTAAAACTAAGG
>TeaL_247504
TTTTGTGTGTGCAATGCATGCCTATCAAGAGGCAATTTGTTAATTTTAGTGTATTTCTTA
TCTGTTTAAATTAAGGTTGTGATTGATCATTGAAATTAGAATGATGCGCACATCTAATGT
TGTTGACTATAAAGTAAAAACTAACATAAAAGGGCTATATTAACTTGAAAATTCACATCT
TTCTGAGTTTGTTCCATTTTGTCTTGTTTTTAGTCTAAAAAAGATCTAATGTGTAATGCT
TGAATTTGACAAAAGACATAAGGAATTATTTGAATTCCTCCTTGGAATGCATTCCACCAC
TAGGTAATTCAAGCTGAAATAAAGTTTTGAATCTTATCGATCACTAAGAGGGAAATACTG
ATCCTATAAAAAATTTGCCAAAATTTCTTTCGTATGAGGTGTCCTTTCTTTCATTGATAT
TAGTTGCTCCTTGTTTACACACTGAATCTTTTTTAGCCATCAATTTTGTTACGAGTCTAG
CTGATTTTAGAGTTTAACCTTCTGGGAATATCAGTAAACTTTATGGGATGAAGTTTTCTT
TCAGAGTGAGCAAATTCTTGAGTTTGAATCGCAAAACCTGAAACAATTAGAAGGCTTCAA
GTTCAAATCAATCATTGACATTAACATAAAAATAGAAAACTGTTTGAATTTTTTGGCATG
GTATCGTCTACAAACCATGATGCTTTTCAAGGTCTTGTTTAATTTTGTTTTGTAATGTAA
TAAAATTCGTGAC
>TeaL_247505
TTTCAGTTTCGCATGAAATTAGAGAGAAACAAAACAACGAGACTGTGTCGATCGAGCTTC
TTCTTCTTCTTCTCTGTATATGCTTAATTCTCGACAGTTTTCTTCTTTTTTTTTCTGGGT
TTTATCAAATCCCTTCCATACTAGCAATTCCTTCCTCTCTAGCAACGTGCCTCTATTCTC
TATTCTCTATTCCCATCTTTCATAGCTACAACAATCTTCTCCTCAATTGAACCCTCCATA
AAGCACCAAAAGCCTCCAATCATTTTCATAATTTTGAACATAAATAGGGATATAAATAAA
TCCTTTTGAATTCCATGTTTAGTAACCTATGTACCACCTTACATTTTCTCAAGACCAACC
ATTCCTACTTCTAAAGTCGGCAACCACAAAATGCAGAAATCATACTACTAGTTTCTGTTA
TCAGAATCTTACAATTCGCG
>TeaL_247506
CTCTACTTACAAATTAATTACAACTACAATGGTCTATTATGAACAATCCAATGATAATTA
ATGGTTAATTAAAATTAATATAATTATGGGCCATGCGGAGTAGGTAGAGATGAACAGATT
TGTATCCAAGATATCTAGATGCAGTAGGATTTGGACATCAATGGGCTAAACCACTCCATC
TCATGGACTCGATCCATCCATGCAGGTTATCCCCAAGTCAGAAAAGACAAGTAGTAATAA
GCCTAGATCAGCCTGAGAACCTTTCATTATACTCTTTAATGAAGTTTCATGAATTTCCAT
TTCTCATAAAATTTATCAAAAAAAAATAAAATTTCCACTTCTCATAAATAATCCATGTTA
ATTTATTCATTTGACCAATCAAATATTAAAATGTACCAAAATTAATTAAGTTGACGGGCA
TGAAAGAACATTTTTGATGAGTGGCACAATATAT
>TeaL_247507
CAACGTGACCGAGCAAAATCAGCTCGCCTTTTAAGTTGGGTAAGACGCCAACATTTCTTT
TCTGCCGAGCAATGTCAGCTCGGCTTCTCATTAGTTGAACAAAACACCAACATGCCAAAT
TTGGCCGAGCAAAGTCAGCTCGGCCGCTACATTGGGCAAGACACCAATGTTTCATTTAGG
TTGGTCATGTCGCCAACATTTCCGTTGGCCGAGCAAATCCCAGCTCGGCACATGTGTGAA
TTGGTTCATTCGCCAATTATATCGTTGGACAATGCACCAACTGTTTGTGCGGTTTGCTTC
CATTCCGGCGAGTGGAAATCAGTCCGGTCCCATTCAGGTCGGTCCCTTGCCCCTGGCATC
CATAATTGCCTTGCGTCCTTGCGAATTCATTGTACAAAGATGTAATACCAAATAACAAGA
GGGATATTTTTCATTACAAAAGCATTGCTATCTTTTACATTAAGTGCCAAA
>TeaL_247508
AAGTATGAAGTTCATGTGCCACTTCAAAATTCTAATGGTAAAGCTGCTAATCTCCCATGT
GTTAGAGGGGAGCTTCTAAATACACCCCCTCCCTCGCTCCCGCTCCCGCCCCAAACCTAT
TCCTTTAGCAAAGCCACTACTTGTGTGCACATGATTGGGTGTATTAGAAGCTCTCGTTTT
TGGAACCAAACTTTACTTTTATTATATTTTTTATCTTAAAAACTGAGAAGAAACCTCAAT
AATTCTATCGTAGATTGGTGGTTTTCCCAGTCCGCATGTGGTTTTTTGGCGGATTTTATA
ATTTGTTGTTCGTAGTTTAAGTAGGGTTTTTTGTTTGGCCCTTTGGAATTTTGTTATTGT
TTTTCTTTTGAACTAACAACTTTATAATTTTTCTAAAAAAAATAATTATGCCCAAATCCA
CTTGTATTTTTTTTTTTTCCCTTTTTCATCTATTCATATCAATCAACTTCATGTATATCG
ACGATCTTCTATCATAAGAGTATAGCAAGTTGTGGCTCTTATGCATGATATTGCCCCAAA
TGGTAGTTGCAACTCTTATGCACCATGCTGCCTCAAATGGTGCTTGCGAGTTCTGGTGTT
ATTTTTTTCTCCCTTTTTTTCTTTACATTTTTGCATATTAGTTTGTCAATCAAACTTGTC
TGAATTTTTATTTGTATTCTTGTGTTGTAGCAGCAACAACAAGAACAATTGCAACAGGAC
CTGCA
>TeaL_247509
TGGTCTAATAGCCGTTCTATGGAAAAAAGAAAAGATTAACATCCCTGGTCTAATAGCTGG
TTTTCCAACAGTAATAGAAAAAAGATTAAAAAGTTGAACTGCCTTACAGTTTTGCTAACT
GAACACAAGATCCAAAAATAAAAGGGAATTCCACAATTAGAAGGGTCCTATAGCTTCCAT
GATTTTTGAGTCCACAAAATGTTGCTAGTGAACAACTTAAACACGAACATTCTTCACATG
TACCACCACCTTGTTTTTCCATTAGCATATGTTTGTAAGTAAGAAGAATGATTTGCAAGC
TTTCTATTTACGAAAAATGATAATGCTATAAGCCTGCAGACAAACAATATGAACGATACT
ACAAAGAGACGCATCTCTGAAACGCTTGAACTGCCACACAGATCAAGGTGTTAATCAAAG
GCTGTCACAAAAAGTACTGCTCATGGAGATTGGCAACATGTTCCGTTCTAGGGGTTTCT
>TeaL_247510
AACTACTTTGATTATTACTCTCACCATTATTTGATTTTGTTTAAACTTTTAGGGTTTAAG
GTTTCAAAATAATTATTAAAAAAAATGACGTTGATGATGATGATGAGTTTTGGTAGGGTG
GATTGAAATTTTGGAGAGAAGAAGAAGAAGAAATAACTTTGATCTATTGGGAAAGAAGAT
ACAGAGATTTTAATAGGAACAACTAATTAGGGTGTACCATTAGGGAAAAAAATTATTTTA
GGATTTAATATGTGTTGTCCTTATTAGTAAATTCATATTAAGATATAATAGGAATTAAAA
TTTCTGAATTAAATTGGGCATACTGAGACATATTTTGGGTTCAAATAGAATCCCCCCATA
AGTATGAAAAATATTACATCATCAAACACTATTAGTCCATAATAGTTAAAAAAAAAAGTC
AACAAAGTTTGT
>TeaL_247511
CAAGTTTCTGAAGGAGAAGGAGGCGCTATGGAAGAACACTGAGAAGCTTTCGTCTTTTGC
CGGCAAGGCTGATCAATTCGATGCAATCTTTTATGTTGGCGGTCACGGCCCCATGTATGA
CCTCGCCTTTGATGCGGAGTCTCACCAGATCATCAAAGAGTTCTATGAGAAGGGCAAGGT
CGTCTCTGCCGTCTGCCACGGCCCAGCAGCCCTGGCGAACGTCAAGCTGAGTGACGGCTC
CTACCTCGTCAATGGACAAGAGATCGCCACATTCACCAACGTGGAGGAAGAGCAAGCCGG
ACTCACGCACGCGGTGCCGTTCGCACTTGAGACTCAGCTCGAGAAGAACGGAGCCAAGAT
CGTCAAAGCGGACCCGTGGCAGTCCAAGGTGGCCATCAGCGGCAAAGACGGCAG
>TeaL_247512
CACCGACTTCATTGTATTTCTCATACTTGGGGATTTAATAAGGATCCTTGGTATAGACAG
GAATTTCAGCAGGTTGAGAATGATCCTCAGTTAATTAACTAGGATATAAAGGGGGAAAAA
AAAAATTAATGACAGACACATGGCTGGTAAACTCAACTAGGGGTTGTCCAATGTTACAGT
AGTAATTAAGGCATACATGAGGGGTTGGCTAGTGAGGTTCCAGCAGATGAACATGGGCTC
TATGCCTTCGAAGAACACAATCCAGTGACCTGAAACCCACGAGTCCCAAGCAATGTTGTC
TACAGGCTAATCTAAATGCTAATTTGGATTTTCCTGAGCCAATAACCAACATAAATGTCC
CCGCTACTTCAATTTTAAGATTCCT
>TeaL_247513
CTTTGCATTGTAACATTTAGCTTTGATTAAAAATATTGTGCTTTTTAGACCGTGGTTGTT
TGTGTTAGAGTTCTCTCCTCTTCTCTTCCCTTACAGTGCGCTTCATCAATGCCTCTTCTA
TATATATGTATAACTGAAAATAACTTGAAAGGTTATCTCCCTTAATTATATGCTACAATT
TGACTTGTTAAAGGTTATACCCAAGTTGGTTATATGATAATTTCTCTTTGGAAGTCGTTC
CACATTTGTAGACAGATGTTTATTGATCAGTTTTGCTTTTAAATAACCTGCTTTAGAAAG
TTGTTCCATACCCTCCAGACAGATGAATATTGATCAG
>TeaL_247514
TTACTAGTAGAACATAATATAACATGTAAAACATAAAAGCAACAAAATAAAAGGGTGAGA
GAACCACTCTTTCCAGTTGTCCTTTGAAGTTCTCTCACCCTTTTATTTTGTTGCTTTTAT
GTTTTACATGTTATATTATGTTCTACTAGTAACAACTTTACCTTTTTATGTACTAAATGA
AGGAAGACTTGTTTCTTTGCTCCAATTTACTTCAAGACCTTGGGAATTTTGTTTCATGGG
GGAGCTTGGAGTCTTAGCTCCACGGTTGGGCTTCTTGTATTTTATAATAACAATTTTGTT
TACGAATTTCTTTTTTATTTTCTTAATTTTAAAAAAGCACGTATGAAATTGTTCTTTAAG
AACATATTTCACCAAACTTGCCTGACAAATTTTTTTTGTCATCACCCCTTCAGAAGAATT
TTGTAACTTCATCAGAAA
>TeaL_247515
CAGACTTGTGACTGGAAGGATGCAGTCAAGAACTGCAAACTCAAGAACAAGGAGAGGAAA
GTGAAACCTCTGCTCTACACTGACGAGCCTCTGTGTCAGGACGGGTTCCTGGCTTGTGGA
GACGGAGCGTGTATAGAGAGAGGTCTCTTCTGTAACGGAGAGAAGGACTGTACAGATGGT
TCAGATGAGAACACTTGTGACAATGACAACGACCCTAACCGCGCGCCGCCGTGCGACCCT
GCCGTGTGTGTGCTGCCAGACTGCTTCTGTTCCGAGGACGGAACTTCCATCCCCGGCGAC
CTGCCCTTCAAGGACGTGCCACAGATGATCACCATCACCTTCGACGATGCGATCAACAAC
AACAACATCGAGCTGTACAAGGAGATGTTCAACGGCAAGAGGAAGAACCCCAATGGTTGT
GACATTAAGGCCACGTTCTTCGTGTCGCACAAATACACCAACTACTCGGCCGTCCAGGAG
GTGCACAGGAAAGGTCACGAG
>TeaL_247516
GTTGCCGCCCACGCGCAGGTAGGGCGCGCGCACGCCCACGACCGAGTTGTCGGTCAGGTT
GGCGTACTTCTCGATGATGATACGCATGCCCGCCATCTCCTTGGCCCAGTCGTCCACGGT
CGCGTTGCTCCAGAACTGCTCGTCGTTGTTGTGCGTGATAGAGTGCACGGCGATCTCGTG
GCCCTTGCGGTGCGTCTCCTGGACGGCCGAGTAGTTGGTGTACTTGTGTGACACGAAGAA
GGTGGCCTTGATGTCGCAGCCGTTGGGGTTCTTGCGCTTGCCGTTGAACATCTCCTTGTA
CAGTTCGATGTTGTTGTTGTTGATGGCATCGTCGAAGGTGATGGTGATCATCTGGGGCAC
GTCCTTGGAGGGCAGGTCCCCGGGGATGGTGGTGCCGTCCTCGGAGCAGAAGCAGTCGGG
CAGCACGCACACGCTGGGGTCGCAGGCCGGCGCCCTGTTGGGGTCGTTCTCGATGTCGCA
GGAGTTTTCGTCGGAGCCGTCGTTGCAGTCCTTCTCGCCGTTGCAGAACAGGCCTCGCTC
GACGCAGGCGCCGTCACCGCAGGCCAGGAAGCCGTCCCGACAGAGAGGCTCGTCAGTGTA
CAGCAGCGGCTTCACTTTGCGCTCCTTGTTCTTGAGCTTGCAGTTCTTGACGGCGTCCTT
CCAGTCGCAGGTCTGC
>TeaL_247517
CTCATTTTCACGTCGTTGGATTCACCTCATGGCCTAGTTTTCATTTCACCCCTCATATGC
CTTGTTCCACCTCTTTTTGCATGTCGTCGGAGCTCCGAAAGTTGGCCAAAAATAAGAATT
TTTTTTTTTTCGTCTATCTTATATCTCCATACTTCTTCCTCCCTAATTCCTTTCCACAAT
TATTCTCTCTTTTCCTCTTCCTTCATGGCCCTTCCCCCACTCTTATGTTTCTTTCCGTTC
TTGTAAGTCATATACATTCATACTCGACGACACCGCCACCGTCGGAGGTTCGATGGCCAC
CACGAGCTTGGTGGAAGGGCCATGAAGGAAAAGAAAAAAAAGAGAATAATTGTGGAAAGA
AA
>TeaL_247518
AAAAAAAAAAAAAAACAAAATGAAGTGAAATACACCCAAAAAAAATTCCATGTGCTATCT
AAGGCTTAATGGACTGATTCAATGCCAAGGGACAATCAAGACATTCCTTAACAGCATTGT
TTTATGAAATCATGAATAATGTTGATGGAGCATACAACCTTACACTAGACAGGTTTCGGA
AATCATGAAGTAACAAATCTTCAAGAATATGCTGGATTAGTTCAGAGGATTCTGACCTAA
TGCAGCATATTCTTGAATATTTATTACTATAGGATCCAGAAATCTTCCTGGTCCAGCTAT
GTTATACATTTATGAACATTTTTCCTTACTGAAAGTTTATTCAGGAAAAATATATACTAG
TATCTG
>TeaL_247519
CAACCTTAGGTTTAACCACCCAAACTTTCTCCTTAATTGCAACTGTGTCAGCAGGCCTTT
TTGGGCAGGAAACCTCACCATGCCCAAACACCAAACATGTAGTACAATTAGATGGCTTCC
AAGGATACCTCACCCCAATCTCAATATGACCTCCATTACCCACCATTAAATCAGTAGACT
GGGGCAATTTAGCATGAACATCAATCTCAACACAAATACTAGCAAAACTAATTCTAGTGC
AAGATTCAGTCATATTATCAGCATAAAGAGGCCTCCCCACAGCACTAGCTATATAACTCA
GACTCTGCTCAGTCCAAAACTCCAAAG
>TeaL_247520
AAGGACTACAAGTACTGAGATGGTGGCATATTTGGGAAGTCGAATTCCCAATGGAAATTC
CTTGTTCTTTTGGGATCGGGTTGCGTCATACAGAGTGGGATCATGCACGTTTGAATGTCG
TGGTGGAGGAAATCCGATGTGAAAATCACTAAGGTGTGACAAGTATGTTTTNNNNNNNNN
NNNNNNNNNNNNNNNNNNNNNNNNNNNNNNNNNNTGGTTGTGTTTTTATGTCACAGTTAA
GCACATCAGTTTTTGGGTTTGGGAGTCGATGAGGAATGGGATGGGGGACCATCTGGTGAT
GTACGCATTCACATGACAGTCACACCATAGTTTGACCCATTTCACATTCACACGATGATC
TGGTGATGTAACAAACATGCACACGATAGGTTATATGCATGTGTTTTTGTAGAGCTGAGT
GAGGAACTCATAAAAATTCATAAAATTCATAATTCGATTCAGTCTAGTCTAATTCAGTAA
GTTTGGATTGATTTTTTAAATTCATGATTTGGTTCCAGATT
>TeaL_247521
GCTAAATTGGTTGCTTCCGAACTGCTACAATAAGAATTAGGAATTTTTAAGTTGTATGTG
TTGAATTTTAAAAGCATTGCAAGCTTTTTCTGGAACTACTCTGATTAGTGATGATTTGTA
TACATACCTTTATACTTCTTGGGGGTGCATAATGTCTTTTCTTTCTTTCATTTTTCTGTT
CTTTTTCCCTTACCAATTTATGAGTACAACATGCTTGAGAATTTAGTTTTGTTATTTATG
AGTTGCATAAGCTTGTATTAATATTGATTTTATTATGTTCTGTATTTACTTGTCAAACTT
TTTATCAAGAGGAATGCTCTACGGCATGATTACTACAGTAATTTGTCTGGATTTTATGTT
ATGCATTAATTTATTCTTTCTCCACCAGTAACATCATCTGTTGTTTGGAAGGTTGTAGTT
TTGGCTGAAGATACAGTTAGTTGTGATCTTTGTTGCATATTTGAGTATTGTATTTACAAA
GCAAAGTCAATAAATATGATCTAGTTTTGGTTGAAGAGTGTTTGTAGTCACTTCATTCTA
ATATAGATTTGTTTGTGTGGTTTACTTCAGCTAACGTGCCAG
>TeaL_247522
CATCTAACGGAATCTTTTTTTAAAATATATGCGGCGTTCTCTCACTCATTGCTTTAAATT
AATGTCATATCTAATTTTGTTTTTGACCACACCCTATCAAATTTATATTTATAAAAAACG
TACTTAGATCTGGCCCTTCAATTTTCAACCCGACCATAGAGTTAAACACACTAGATTCAT
TTTCATTTCCTTTCCATCCCTTCCCAGACCACCATTTCTCCCTATGACTGGCCAACCATC
CCCCATTACTCAATCCAGAAATCATTCCAACCCCCCGCCTAAACACTCATTCCAGAAATC
ATTCCATCGCTTCCCAGACCACCATTTCTCCCTATGATTGCATTCCATCATTAGCAATGG
CGACAATGGAGAACCTGTTATATATCGTACACATATAATGTTTGTATACATGTATGCATA
TATAATGTATATGCATGTATAATCATGGTTAGTAAAATGACAAGTTTACCCCTATCTATG
TTTGTCTTTTTAACAACAGACAAAAAGTTAAAATTGTTATCAATTTAAAAAAGGACAAAT
TATGCTCCTAGTCCCTGTACTTTGACCCTTGTGTCATTTTAATCCCTGTACTTTTTATTT
GACTCAATTTGGATCCTAAATTTTTTACTTCGTTTCAAATTGATCCAATTGATTTCAATT
GTTAACATTTTGAGCAAATTACACTGGTGGTCCCTATATTTTACCTCTTGTGTCATTTTG
GTTCCTACACTTTTAATTGACTCAATTTTGACCCTTAATTTTAGATTTTGTATCAATTTG
GTCCAATTGATAATATCATTAGTGTTTTTTAAAGAAAATTATCACTAAATTGGTTGAGAT
TAACTCACTCGAGTTGAGTAAGTTTATAATTTTACCCTTAAAAATATGACACGTGACACT
TATGTACATATTTTTCATATAAAAAAATGTTAAGAGTTGTAAATCGATTGGACCAAATTG
AGATAAAATTATTAATTCAAAATCAAAATCGAGTCAACCAAAAGTATAGGGGCTAAAATG
GCACAAGGATAACAAAATACAGAGACTAGTATCATAATTTGTCCAAAAAACTAAGAATCG
AACGGACGCCTTGAGGAAATGAAAAGGGGCATACCTGGCATGTGGAGGATTTAAGAG
>TeaL_247523
TGCGATTATTATATGGGACCTCATACAGGATGGAAATTAGATGAAGTGAATGAATTTTTC
AGCTCCTTTACGATGGAGTTGGCCTAATTGCAAGTGAAGATATTTTTGTTTGGAAACCTA
ATGGTGCGGGCAAAGGTGTTATTTTGCTTACAATGCATTCTTCTACTCTATCTTGACATT
GGATAATTTGGGGAAGAAAGATAAGAATTGAAGAGGGTGGCACTCGTGTTTGATGTGGTG
GTGCATTTGGAGTGAACAAAAACGTCATACCTTTAAGGATGTGTAGATGGCAATACTTAG
GTCAACTCTTTTACAGTGCCTTCATTTTTGGCATGAAGCAAATTTTAGTCACTCTTCTTT
CTTTTGTTAATTTTTTTATGAGAATTATCTTTTGTAGTTGGGTTTTTTTGGGTAGTTTCC
TAGTGTATTGATGTGCCTTTAATGTATTTTATATACCTATTAAAAAACAAAAC
>TeaL_247524
AAGGAACCAATGCATCCCTAGAATTCGGTGCATCCAACAAAGAAGGCCTGGCACTAACCA
CGTCACATCCAACATCGTCTTCAACATCATCCCTTTCCCTTATAATTTCAAGACTCTGGT
CTAAACCTTCTTCATCATCCTTCGAATTTTCTACATCATCCTCAGTACTCCCTGACCGTC
TATAAGCATAAAGTCTTGCCTTGCTTTTACCCATCTCAGAAGTAGGAACTGTCGAAGGAA
AAGCACTAATTTCCGGAAGGCACTCCGTCCTCAAATCCATAGTGGTGTCACCAAGAACAT
CAATCCCTTTAAGGGGATCTGGAGGAATTGGGAGGCTACCATCAAGAGACACATCTTCAT
CAATGGGCAAGGCCTTACACTGCACCAATTTTATCCGACACACACCAGCTGACCCCTGAG
ATGAATTGATGGCGTCACTCGAGCGACCCCTCGCTTGGCGAGCAACCCAGGTTTTAGTAG
GCGGATCTATACATTCGGCCTTTGAGGTACTCTCCTATGCACTGGAACAAGAACAGAAGC
AGAGGGCGGCCTTTTACGCTTGGCACAAGAGGGACGGTCAGGAGAAACTATCTGGGCTTG
CTCCAAAGCAATAGCCACCTCAAATAGGCGAGCTAGTGGGCTGAGCTCCTCCTTATTTGT
AGCTAACGAGCCCACTCTCCGCGGGCGGCGAAACACAACTCA
>TeaL_247525
GGTTTATGTGGTTGTACAGTGTACATGTATGTTTTTTTTTTTGATAAATAAACAGTACAG
TGTACATGTATGTGGTGTCCTTTTGATGCATATTACTCATTCCATGACCTCCTCTTCACC
CCCTGTGTTGGGTAATTGAATTTTGTACCATGTCACTGATATGGGAGTGAAAAATGGTTT
GAGGATTCCGAAACAGTGGGAGGTCTAAGATTGTACTTAAGAGTAAATTAACAACCGATT
GATGTTTCAATGAAAATTCTCTATAATTCTTTGAAATATGACAGGTTCTTATAGTTTATA
CAACTTTGGAGAGTGACTTGAGCACTTATTCCACAGAACAATGTTAGCTAGTTACATATC
TAATAATGGTTCTAAATCAATCTTGAACTTGTTGGTGTTGATGTTGCTGCTTTTGTTGTG
GATTTAGGGTTTTTTCCTTGTAAGG
>TeaL_247526
CTCGATTAATGATCATTTGATATCGGTTCCAAAGATAAAGAAAACCTTTTTGAAGATAGT
AAATTTTTCAAACCAACCTCGAACAATTCACTACTCAACTTGTTTATAGCTCTATGCTAG
GCCAAGCTAGCCACGTGGTTTGACTATCCCCATATAAAGGGTCATCATCCATGCAAGCAA
GACAAGAGCTGTCCGCTCCCCTCCAACAAGCTCAAAAGATTTCAGGGTTTCCTTGGTTCT
CACTTCCTCCACCTTTGATGGTCCCTAGCCATCTCAGTGCTTACCATCTTCCTAAAGGCC
CCACTCAAGCCACCTCGAGGTCGGCCATTCACAGAAGCTATATTCTATCCCAATGCAAAT
GGCAAGTAACTCATGACTTCAAAGCATCAATGTGTTCATAAACG
>TeaL_247527
CTCTGCGACTGTTTGCTGTACCCGTGAGTTGCCCCGCTAATCAAGTTTAAACCATCGATT
CTGAGAACGTAAAGAGAATGGGTACTCGAGTATTCGTGGGAGGCCTAACCTATCGGGTTA
GAGAGCGAGACTTGGAGAGGTTCTTCAGGAAGTATGGCCGTATCAAGGAGATCGCCATGA
AAAATGGCTTTGCCTTTGTGGAATTTGATGATCACAGAGATGCTGATGATGCAGTGTACG
AGCTCAATGGCAAGGAACTTCTAGGAGAACGAGTATCTGTAGAGAGGGCGAGAGGGACGC
CGAGAGGTAGCGACATCTGGAGAGGGAGCGGCCGCAGTCTTGGCCCGCCCCCTGTCTCCT
CGGGAGGGCGAAGTCCGACAGATATGGTCCCCCTACAAGAACAGAGTATCGTCTCACTGT
GGAGAATCTTTCCAGTCGGGTCAGCTGGCAGGATCTGAAGGATTACATGCGTCAGGCAGG
AGAAGTCACTTATGCTGATGCCCACAAGCAGCGCCGGAATGAAGGCGTGGTTGAATTTGC
TTCTTATTCTGATATGAAGACGGCAATTGAAAAACTTGATGATACAGAACTGAATGGTCG
AAGAATTCGTTTGATAGAAGATCGCCGTAGCAGCCGCCGTAGGTCAAGGTCATCATCTTC
>TeaL_247528
CCACACTCTCTCTCCAAACAGAGACCAACCCAAACTTCATCTTCTTCAAAGAAGAATATG
TAATCTGTAACCCCACAGGGCCACCATCGCTTGCTTACTGCGCGTTGTGTAACTCCGGGG
GCTGTCGTCGTCCACTCTATCCTGAATACAGTCAGCTCACGCGCACATTACTTACGCGAC
AATCACCGAAGACCACGCAGACCACCGTCGTCGGCCTACGCGAGAGTCAGCCGCGGCACT
GCTCTTTGCACGCGACCACCCAACTCGCGCAGCTTGTGCGCTTCATGTCCAGCACCTGTG
ACATCGCTGCTTCTGTCAGACGCGACCTGCCAGTGCCGACCACGTCGCCCTTGAAACGCT
TCGTTGGTCCGTCTAGCACCCTTCTCACATACTGCTTGTCTAAGCTATACGCACTGCTGC
CGACTTGTCTTGGCTGTCCCTGGCGCTGGCTCTACGGATC
>TeaL_247529
AAAGTTTCTACCCAATCAAATGAGATTAAAGAGAGACCTGACTAATGATCATAAATGCCT
AGTTGTTGTGGGGTTGAGGACATTAACTACCTATTTAGAGACTGCTATAAGGCCAAAGAA
GTGTGGTAGCCATTTTTAACAAGCAGTGGTACAAGCAAGAGAGTGTCAAATTTATTTTGG
AGGACTGCTCTGAGATGAAAGAGGAGAAGGGGGTTTGGAGGACTGCTCCGAGATGAAAGA
GGATCATAGGTGTGCGGCTATTATGGTAGATTGCACATGGAAACAAGCCTAGAAGCTGAA
TTGTGGGCTTTGGACAAGGGTCTTCTGTCATACTACAAAAGGGATTTAACAGTGTGATCA
TTGAAATGGATGCGGCTCAGGTGGTGCAACTAATGAAGGAAGAAATAGGGGACAAATTCC
CCTTTAGAAATTTGGTGGAAGATGCCAAGTTCCTTCTCCGAAGATGTGAATGCACTGTGC
AACACGTTTAGAAAGGAAGGAACCACTGTGCCGATGCATTGGCTAAATTAGGAGCAGAAT
AACCCAAAGAAATG
>TeaL_247530
CAAGGTTGCAACTGATAAAACTGTATGTATCAGAGACTCTTGTGAATATTATTTGTTTCC
TTTTCTTATTGTTAGTTGTTTATATTGATGATGTAATGGTTTTGTTGTACACTTCCTCTG
CCCAAGTAAGCTGTAAATGATTTTGCAAAGCTTGAGGAAGTTCCACATATATTTTTGAAT
GGTGTTGGTTTTCATATTTGATTTACGATTAACATATTAAAAAAACTCAGAACATAAGAT
CTAATTTGGACTAACTGCACTGATTCCCCTGCATGTGGACTCGTCTCTCACCATATGATC
ATGGTTCCTGAACTTTTTCTCGTGTAATGCAGGTCGTGGTATTTTCTATTTTACTTCCAT
TTTTATTTGTTTATTGTGAATTCAGGTCGTGGTATCATCTTTTTGTTTAACTGACCCCAA
GTAATTGGAATAAAGGCTTTTTGAGTTATCATCTTTTCATTCAATAGGTTTATGGTTTGC
CTATCACATGTATTTACTTCATTTTCATTTAGTGGAAGCAATACGATCACTTGCAAAAAT
TGGACTCAAGAATAAGAATTTGATAGTTTTAATT
>TeaL_247531
CTTAAACCTATAATCTCAAAATTAATAATCTTCTCCTCCCAAATACAAATACAAAATATA
TATAGTGTTTAAAATTTAATAAATATCAATATAACTTATTAATTTTTTAATATTTCTTGA
TAGACCTCAAAAATGTCATTTCATGCAGTATGCAAAATAAAAACAAAATATAGTACTCAA
TTGTATTGAATCATAGTGAATTGCACGATTCAGTTAATTTCTAAATCAATATAATTTGAA
TTCTTTTAGTCAAATTCGCATTAAATCGTATGAATTATATGGTTTTAACGACCATGTGTA
TACTAATATAAGTTGCTTTCATTTTGATGAACTTGGCAGGTGAAAGTTACTAGAGTTGGT
>TeaL_247532
TTTCATTTCTAGTACAGCAACTTGGGCCGTTATATACAAATATGCCTGCCCCGCCAAGCT
CCACGTCTGTCGGTGCAGGAAGCAGATCTCCATCCAAAGCTGCGGCTCCCAGATCCACGA
CAGGAGGCACTGTCAGGCAGAGGAAAACTGCACCAGCCACAGCAGTGCGCAACAGGAACA
CAGGGGCTGGCAGCGGGGGCATGTGGAGGTTCTACACAGACGACTCTCCTGGCATCAAAG
TTGGGCCAGTGCCAGTGTTGGTGATGTCACTCCTGTTCATCGCGTCTGTCTTCATGCTCC
ACATCTGGGGAAAGTACACTCGCTCCTAGACACTCAACTTGCATTTACGTTCATTCCTGC
GTTCTCAAATATTTATAATATTGTTTACATGTCTCGCCATTTATATGTAGAGG
>TeaL_247533
GATGGAGTAGGAAAAGAAAGGGTTTCACCAATACTCTGACAGCAGCAAACTAATTTAAAT
GAGGCCAGACGCCAAAGATATGAACATTGTTTCATCCTGGTGTCATTTAACACCCTGATT
AAGCCTTCAACCTAGTATTATGATGATGAGTTTTGTCCGTCCCCAGTTTTGTGGTGTGGG
ATCAAGTCACGGGAATCAACCTCTTCACAGAGAAGTGGGGGTCTGGTTGCCTTCCTACTA
TCTTTCACAGACCCTGGTTACAATCAGAAGCCTTGTGCACTGGGTTTGACCGATGACCTT
TTAATCTCTTTTTCCCACTTTTTCTCTTTTATGTAGACAAGTTTTATTTATGAAACAAAC
ATGATCTCCTTCAGTAACTTAATAATCTAAAAACTGAAAGATAAAT
>TeaL_247534
TAAAATATATCTCTTCTCACCATCTCCACGGGCCATAGCTAACGAGACAAATTATGCATT
TCGATTAGGGTTGTGCCCGTATGGGTAGAGCACTAAACTTTAGCTTGCATTTGGACACTC
TAGATTATGCTTTCCGACTGTCTACTGTCAAAGGTGCATTTCATCAACCCTCACATCATA
AGCTACCATATCTGAAGGCTGAGGCTCCAACTTGCAAGTAAAATGTTATTTATGTTTTAC
TTGTGGCACTGACAATGCCCATAGTAATTATCTTCTCTCTCTCTCTCTCTCTCTCTCTCT
CCCCCACATACACACACACTGTGACCCAAACTTGTGGGAGGGAGGACTATGGATACACAG
AAATGGCTGAGATATAGCAATTTCATATATTCATAGATATACAACAATTTCCACTCTTAG
CAAGGAAAATGAAAAACAGATCATATGTATTATTAAAAAATAAAATTTATGGCATACTTG
ACAGTCACACATAGGATCCTACATTAGAAAGAATGACAAACC
>TeaL_247535
GCAACCAAGACCAAGACATAATCAAACTAGGAAACATATTCCCAGCTAGATTATGCAAAC
AGTTGAGATTAGTAACTTATTTTATCCTCCAAGTAGTAATCTCCAACATAAGCTCTTAGA
GAGGTAGGATTTAGCTTCCTAATCCAATTGGATTATGAGAGGAATCCTAAACTAGTAGGA
CAACACTATAAATACATATTGACCATGGGACAGTCTGGTACTCAATCATACACATACTTT
CTCATTATATTCTCTTAGTTGCTGGCTTAAGTAATGGAGTGCCCTCTGGTACATCATCTC
AGTCAACTTAGTGTTCAAAGTGTTTTATCTTGCAAGTGTGAGAGTGTTTGGGAAGCATGA
TCTCTTATTGGAACAACATCATTTTCCATGTGCAGAATTTTTCCTATACAATCTCCAAGG
CAAATAC
>TeaL_247536
TAAATCCTTGGCATTATTATTCGTCTAAAATATCAACCGTACACTCTAATAAGCCCATTG
ATATAGAATCAACCACAAAATGGTCATATATCAAATGGTGAGGTCTGTTATTAAATAGAT
TGTCTACTTTTTTTTTGTGATTGATTCTGTGTTCCTAAACTTAATCCATGCCCCCCCAAG
ACAAAGTGATTGCCTTCGAGTCTCAGCAGCTGAGAAAAGGGCAGAAACAAAATCATCTAT
TGCTTGAAGAGAAGACCCCTTATGCCCTTTCTCATCCTCTCTCAGTGCTGCTTTTATTAA
CTCTCCAATCTTAACTGCATTTTTCTTCATCTCTTGTCCCTTTTTCCCATTCTCTTCCAC
CAAATCAATAACACTCTTCACTTCCTCTCTCCCAACACTAGTCTCTATTCCCCTTCTAGT
TATCTCAACACAAACACCCATCTCCTCCACCATCATCTTTGCATTATATGCCTGCTCGGC
CGCCAATGGCCACCCTATGATC
>TeaL_247537
AATCTTTTGGTTTATCCCGTGGAATATGAACGAGATTATTCCATTTTACTAGCTCACATG
ACCAAACTGGTCGGTTGAGACACAAATATCTATAATTTGTTCTGAATGCTATAACTTATA
TGTTATGCATCTCATGGTTGACACCTTAATATTAGATTCCTCCAATTATTAAAGGGTTTA
ATACCAGTAGGTGCTCTCTTCTATGTCCCCTATGTATGACAGTCAAATTTTCTTGGATTA
TGCATGTGTACTAGGGATAGTTTATTCATTTGTTTTTGGTTCCATGTGTATGTCACCACT
ATGCGTTGGTGGTACATTAATTTAAATGCTAAACTACTAACAAATTAAAAGATGCCTTGT
GGAATAGTTTTTTATTCGTGAGGATTGGAAACTGAATTCTCTCTGCAAATATCTGTGGTT
TCACCGATGTGACCCTGTTTCATTTTTAATTTTCTACAATTACTTGCATAAATCCGTATG
CACATGAATTCTATATATGAACTTTGTATATCTATTCTATCGCTTATATTATATAAAGAA
CACTATTCACTTGATGTGAACCTCTATGTCACATTTTCTTATGCCGAAATTGCCTCTATG
TTACTGCTCAAGTTTTTTTATTTCAAATTATTATTTTTCTAACTTTTTCCTCCTCCACCT
ACATTCAATTTTTCCTTTTTTTTTCTCTCTAGATGACGATAAGAACATTCAATTATTTCA
ATTTCTAGTTGTAATAGATGCTTTCGTATTGAACTTCTTTCCT
>TeaL_247538
TTATAGAAACCAGTTTCCAACAATGGAACTATCTCTGAGGAAACACAACCAATAAAAACG
ACACTCCAAGGGTTTTACATAATTTATTATAAAAATGATTAACACTTCGAAACGTGTATA
GACAGTACAAAAATAGGGTATATAATACAATGGGTTCTAACGAATAGGTGGTAAGGCATA
CGTCGTAACAACAACTTACGACCTAGAGTTATCTTCAATTTCAAGTTACAGGTTTAAATC
ACCTGGAGTTAAATCTGTAACTCAAATCCATATAATCTAATTGAGTCGCTTAACGACGTC
CGTTGGGTCCTCCCAGCTCGTTCTCCTCGGGGTGGGCCTCGATGTAGGCGAGTGCCTTGA
GGATAGCCTCTGGGATTGGGGGTGGTGTGGGGATGTGGTCTCCGACGGGCACGAAGCCGT
TCTCGTCAGCGACATAGGTGACGGATATCCTCGTACCGTCAGGGGCGGTGTAGCTGTANN
NNNNNNNNNNNNNNNNNGCCGGTTTCGTATGCCCATCTGTAGGATCCATCAGGGTTGGGA
CCTTCACTCTCGTACTTGAGGATGGGGATGGGGCTGGTGTTGGGCTGTTGCTGGGGCGCG
GCGAAGCTGACTCCGAAGAGTGCGCAGACAACTAGAATCGTGTTCATGGTGAGAGGGTCC
TGAAGGAGCACTGATA
>TeaL_247539
CTAGTGGTCCTATTGTTACCCAGGTTGGTTTCAGTAGTTCATTTATCTACTACTGTTTAT
TTTGCATAGGCACATTTCACATCAGATAGCCTTGGCTGTGGTGTGGTGCATATTCTTGTC
TTTTGTATTTTGATTTATCTCAAGATTAGGAAGTCTAATGTGGCTAGCCAAAGAGTAGCC
ATATATCATTTTGACAGTAGTTAACTGATATCAGATTCTTGCTTTTGATAGAGGTTGCTT
TATGACTTTTCTTGTGACAATAGCATCATCCCTTCTTTTTTAAATTGCTAATAATGTTTT
GTTCTAAGAAGGCCATGTTGTGAGCTTGAGTATAACTTTTCAGTTTCAGATGGGTAGTTG
ATTCAGCTGAGATAAAGGCTAATGATATAGTTGTCTCAAGTTGCCAGAGGATGATATGCT
AATTACTATTTCTAAATGATTAGTCTTATTAACTGACTCTCAAATATATTGTGTTTTTGC
TCTCTATAACATTTTGTCCAACTT
>TeaL_247540
AAAACCACCTTCCATGAGTGGTTTCTAATTCGTTGATCAAGCCAACTCTCTCTAACTTAA
GATGGAGACCCTTTTAGTGCATTGCCAAATGCATTTAAAATTAACATCCACTAAAATTTC
AAATTTATGTACTTAATGAGGTTATCAAACAACCCATAGCATCACTCATATGGCTGAGAT
TTGACAGAATATTTGTATAATGGTTATCTTATGGTATGATAAAAATGCCAACAAAGTTGA
TGTGGCAAACTTTAAAAGATTGAACCTGGACATGCCACTTGAATATTCTACTACCTTTCT
TTGGTTTAACTTGGCCTAAAATTTCACCTGGATTTGGTGGGTTATTTGCCTTGCAATGCA
TCATTATAGAGGCAACTGTGGTGGTGATACTGAAGCAAGTATAAGATGCTATCTTGTGCG
CCGCATGCCATGCTTTAGGAACAGTAGTGACTTGGTGGTTGTAGGGCAACTTTGAGTCAC
TGTTTATATCTCATACATTGGTTTTGGTCTTCAATGTGCAAGTAATTGCTAATGGAGATA
TGCTACACAATGTCTGGAAGAAAGTATGAGACATAAACAGTTACTCAAAGTTGCCCTACA
ACCACCAAG
>TeaL_247541
AACCTGGGACATGCTTCATGCTGCCATCCAAACGAAACATAAAAAAACTCAGAATTCCAG
ACCTGGCTTAATTACATTATGTAAATCAACCAAAACAGTGAGATGAGAAACAATAGAATG
AAACTTATGTTTACAGGCAGAAATACAAGGACATCAAACCAAAAAATCAAAGGCTGAACT
TATATAGCCTAACAGTCTAACAATGCATAATTTAACCAAAACTATAAGCACAGTCAAGCT
AATGAAGAAGAATGTGTGTGATATAAGGACTTTAACGACATAAAGAAGACAACCTGACAC
GACCATATTCTATTACGCGTATTCTTATTTAGTTAAATATTTTACCAAAACGGGTAAAAT
TAATCACCAGACATACATAAACAATATGCCACCTAATCAAAGCAGCAATCATTTCATGAA
GAAAATTTCAATTAAACAATCACATTAATCCAGTACAACCAAATTCAGGTCATGACTTCT
GTTTTACTGAAAATCTTCACGATTGACAATGGCTTTGTGACCTTTGTCCCTTTAAAGGCA
CAAAACTGCCCAAAACAATATCGGTCCATTCAATTCTGAGGAGCAAGCCAAAACGACCTT
AAATCCTTGATATATTAGAGCATTATTTTGTTTAAAAAAACATATTCCATCTAAATGGTT
TCTAGTGGTTTTTGTTTAATTTATATACATGATTTAATATAAAATTAAGGGTTGCTTGGA
TATGTGTGAACAAGGAAGGGATTTGAGGTCAAATTGATAAAATGTAATAAAAGCAGACAA
GTTAATAAATTATGTTACAATACACATACCTTGTGTACCATCATAACCAAATCATTTTCT
GTCATAATAGCATAATGGATCATAACCAAACCCGTTCGAGCCATAACCAAATACTCTTTG
GTCATAAGTCATAACCAACATCGCAATATCACGATGTGTCATAACCAAAAAAACCCTTTG
TAACAACCACACGAGCTTATATAACTAAGAGTCATAAAAAGTCGTAACACCATAATAAAT
CATAACCAAATGTCACAAAGACATATGGTACACTCCTTTTTCAATGAATTATAGAATTTC
ACAAGTTAAATATAGAAGATATATATATATATATATATATATTCGTAT
>TeaL_247542
GTTTGTATTAATCTGCCTGCCACATATCATATCGTGGCGGGGCAAATCGGGGGTGTTGGG
CTATTTTTGTAAGTTCAATAATGAGAATAGTAATAAAAATTATAGATAATATACTATCAA
CAATGCTACATTCCTTAATTTACCACCCCTAAACCACCCTAATTATGTGGTATTGAGGTT
AAATCTAGGAGATGGAATGTTTGACACATCATTAGGGGTATTTTTAGGTGTGATAAATTA
GGTATCTCAAACATTTTTCATATAGGTTTTGTTTGGTTTATGAATTTAGATAGAGATTTA
GAAAAGAAAAGAGAAAAAGTATGTGAAATATAGTTATATTTCATTCATATTTCACTTATT
TTTCTCTTTTCATTTCCAAA
>TeaL_247543
ATGCTTTCATTTCATCAAAATGCATATCCCTTGAAGTCACCAATTTGTTGGTTTTTGGAT
ACAAAAAGTCGATAACCTTTTGATTCGTCGCGGTAGCCGATGAAGATGAATTTTTCTCCC
CTTTGGTCAAATTTTTCCCTATATTGAGAAGGAATAAGGGAATATGCAATGCATCCAAAA
ACTTTGAAAAAATTTACCATCAGCTTGTGGTTGTGCCAAGCTTCAAGGGAGTTTTGTTGG
AGATTGGTTCAGGATGAAAACAATAGTGTTGACTATTGCCAAAAAAATTGTTGGGAAGAC
TTTTT
>TeaL_247544
CACTTATTTGTTTTTATTATCAACAAAGTAAATTTTATATCTTAAAAATACTAACTGAAC
CGAGGAAACATTTTTGAGTAACAACACGTGTTCAACACGGCGTTGACCAAGTTCATATTA
CTTGACTTGAAGTTGCGATCTATCTGTGAGCGACTAGGGGTGAGCGGAGTGGAGAGTAGC
TTAGTCCACCATCAGCTCAAAGTGAACAGATCCACGCCTCTCAGCTCGGTCGTGCATGAT
GTTCTTGGCCCAGGCTTTGCACTCGATGTTGATCAACACCCCGGGAGTTGGGTTCTCAAA
CCAAATGGCGATGATGGGACTTAAGTACATGTCTTGGTTCTTGTAAGGGAAGAAGTAGCC
GGGGAACCCTCGCTTGGGGAAGTATTGGATGGATCCAATGTTTTCTACATCAGCTGGGTT
CTCTCCCTCACAGCTGATCCAAACTGTGTTTATTGCGTTGGCATTTGATGCCTGTTCTGA
GGTAATGTGATTCCTTAGATCTAGAGGCATTTTTTCTGGCAGATCTTGAGCTGTGTAGTA
GTTGGGCTTCCAGTTATAAATCTTGTTAAGCTTGAGGAAGACACAGGGAGTGCCTCGGGG
GTAGCCATAGCTGTCGGCCTGGGTACATGGTGAGAACTCGTTGACATCAACAAAGCAGAC
TCGGCCGTCCTGAGGAGGGTTGTTGTAGTCACAGGTCACCACGTTTCCACCGACAGTTAT
GTTCTTGTAAGGATGAAGGAACTCATCGATCTTGTTGATCCACACTTGGAGGTTGGAAGA
CTCGGTCTTCTTGAACCAGACGAGTGTGCTCTCCACGTGGCTGTCTGGTGGCATGGGTCG
GAACCCGAGTCCTGGGTTGCTTCCGATGAGGGACGCGTCCAACTGCCACTTGGGCACCTT
CATGTCCAGGGTCTGGTAGAATATCGCCAACATGGCCGAGAAGAAGCCGATGAGCACCGC
ATAGAAGCAGCAGTAGAAGAGCAAGATCTTGGCCCAACTAGAGGCGGTCCTGCCGAGGAA
CTGGCCGGTCTCGGAGTTCCAGAGGAAAGTAGTGAAGCTCTCCCAGCCGCTGATCTTGGG
CGGAGGCAAGTAGTAGGTCTCCTTACCGTCCATGCTTGGCTTGAACCTGGAAGCAGAGGG
TGAAGAAGTGACTGCTGAGGGTGCAGAAGACAGGAGCCCGGAGATGTGCTACTGCTGAAT
GN
>TeaL_247545
CCTATGGAAATTGAACTTTTGGAACAAGGGATGAAAACGTTATTGATGCGACAAAAGCAG
GATTTTGACATGCAGTACAATAAACTCAACAGAGTAGGCAATAATAAAACCTACTTAAAA
TCAGTTTATTGCAAGCATAACATACATAAATCTTGTCCTCTTTCAAGCTTAGGTTCTAAA
TAATAGTAGCCGCAGCCATGACAGTACCGGTGATGCACTTGTGGGGTGTAACAGCTGTAG
TGTAATGGTGGCATGGCAGCAACCAGAGCTATGAAATTTTTCTTCACACAATCTCAGGAA
AACTTACCGATACACTCCATTTTATTTCACAATCACATTTCGTAGGTTTTTAAATTATTT
TGTTTAGTTTTTAAACAATGTAATATATGCTCTAATTTTTACATGAGTTTTAAGTAGCCA
CTGCGACTTTTCTTTTTATCAGATGTATTTAAC
>TeaL_247546
CACAGTTTTTTAAACAACTATGAAAACCTAAACTACAGGAATCCCATTGCTAGTAAAAAG
ATTCTGAAGTTCATACAATTCAATTGTTTGGACAACTCAAGAATTCAATATAGGAAAATT
ATAAAATTTTAAATAATGTGCGCCGTTTTTTTTAACACTTGAATGCTCCAAGAATGCGAC
ATTCACATAGTGGGATGTGGGAATGAAATTCCCATCCCACATTGGGAAGGTAACCTAGAA
CTACATTCCACCTTTTGGACGCACCCAAACAACAGAAAGGATATCTTGGATGGAATTCTC
ATTTCACCTCTCTATTCTATCTGTCCAAAAATAGGAAAAGTGCCAAATTAATCTAAAAGC
GTTCAAACTGTATATAACACCATGCACACACTGAAAACAAATCTCTAATTTAACAAACAA
TTCACTTCAAGGGTATCATTACCAGGAAAATAACCACATC
>TeaL_247547
GCCCTAGAACATGGGGAAAAAACGTCTTGAAATGCTATTTCTAGATGAATCAGTGAAAAA
TGATGGTGGGCATGGAATGGATTCATAAACATAACCAAGAAGAGCATAACTTTCGACTTG
ATTCTTCTACAAAATGAAATTTTTTATAGTGACAAGGGAGTGAAAATTGGATACAAGAAA
ATCTAATGAAGAGGGTAAGAAAATTTGAATCCAGTGATTGAATATGTAAAACAAAACAAT
TCAGATAGTCGAAACAAGACATATATGAAATAATCACAATGAAGACTGAGGAAGATAAAT
CTCAACTTGAGAAGTTGCAGTCGCAGAACAGAGTTGAGTTAAGAACAAACTCTAATGACA
TTGCCTACGGAAAATTGTTACCAGAGAAAGAAGAATGACGTCTTCAGTAGATGACGGACA
CAACAGTGTAGCACTACTAAGTAACTCAATCATGGACACAGTTGTAACTA
>TeaL_247548
GTTTTAGTAAGGAAAAGGTAGATGCAATGGTATGATCAAGTCATGTTTGTTATTCATGAG
AAAAATCAACATTTGTATAGTTAGCTTTGGCACAATGTTATAACTACTGCAACAATCTGG
ACCAATCGTTTGACTCATCCAGGCCTAAATAGAGGCTGATAATGGAGATTTATCCAAATT
CCAGATAATACATACTGAAAGAACTAACAGCTAGAAAATGTCTACAATTACAATTTCAAG
CCTTGTGAGCTAAGCTAGGGATAGTAAATATTATTTTTTGTCCTTCCCCTCCCTAAAATG
ACAACTTATATCCTAATTGCAAATTCTTTATGTGGCTTCTAGATAACTTGGTTTAAGCTC
CAAGTAAAAAATATGTATTTTTTACTTGTATT
>TeaL_247549
TCTGTTGTGTAAACATTTATTCAATTAAAATTAATGAGAAATTATACAGATTTGACTTAA
TACTACATTACAATAAAACCTTCCAATATTGCAGATGGAGCAGAACTTAACACAACACCA
TAAGTTAATAATCTTGCACTTCATACTCGTAGTTGTTACTTCCGTTAGTTTCTTTCTCAG
CGTCAGTGCTTGGTGGAATGTTGTTCTGCTGAGCTCGTTCTGCTCGCTCCATTCGCTGCT
TTTCCCGCTCTTCTTCATTCTTTTCAAACTTGACTGGGTTTTCATCAAAATCTTGCTCGT
CGTAATTGTTGCTAAAATCGGGATAGTCATCCATGGGTTCCACCTTGATCCGCACTTTCT
CCTCATAGTCAGGGTCCCTCTCTCGCTTCTCTCTCTCTCGTTCTCGGCGCTCACGTTTGC
GCTCTCGGTCACGCGAGTGGCTGCGTCTTCTCTTGCGTTCTCGGTCCCTATCGCCCCGGT
CACGGTCTCTATCTCGCCGCGGCTTCTCCACAAACTCTTCCACTTCTTCCACTTCCGGGT
CCTTGACACGCTCTCGACTCCTCCTTCGCTTTCTGTCCCGAGATCGACTGCGGGATCGTC
TTTTCCTCTCACGTTCACGCTCTCTGCTCCTGGAGCGGCGACGAGGAGCCTCACGCTCTC
TTTCACGATCCCCTCCACGATCTCCTCCTCGGTCTCTGTCCCTGTCACTGCGTCGATCAC
CCGCAGCCTCTCTCTCCCTCTCCAGCCGATATCGCTCCCTTTCTCGCTCATTATCCTCTC
TCCCAGAGTGCTTCAGGTTCACCTCGGGCCCGCCACGTCGAGTACCTCCCAACCCTCCTC
CTAACCGTCTGGGCATCCAGCCTTTGACGGTGCGTCCTCGTTCAACGTCCACAAGCACTC
TGCGGCCGTCAATCTTCTTGCCGTCAGCGTGTTTGTACGCAGAGTGCATGTCACGTTCGT
GTTCATACTCCACGAAGGCGTAGCCTCGCGGCTTGCCATTCACTGTGTTGTGACTCATCA
CGATCTTCTTAATAGGACCGTACATTTCAAATTCACGCCGAAGCTTCGATTCAGAGGTGT
CATAATTTATTCTTGCAACAAAGAGTGTTTTGAACGGATCCAGAGTAGATGTAGGATTGT
TGTGAGGGTCCCATAACGCTATTTCTTGTTCCAATTTATAAGCAACTTGTTCAGCTCTTT
CCCTGCGCCTTCTTTCCAAACGCTCCTCTCTGGTTTCCACCCGCGTAGGTGGAGGAGTGT
CTTTGGGATCCTCAAAGAAACTTAGGAATCCTCCTATGCCAATGTAACCTTTAGTCTTTT
TCTCATGGGGTAGTTTTTGTACGGGTGGTAAGTAAGGTATGGGGTCCCGTGG
>TeaL_247550
CTGCCCCTTACTCGCTTATTATCCAAAGATGGGTTCCAATGGACTTCTGAGGCCGCCACT
GCATTCTCACAACTCAAACAGGCCCTCACATCTCCTCCAGTCCTACGCTTACCAGATTTT
TCCCAATCTTTTGTGATTGAATGCGATGCATGTGGGGTGGGCATAGGAGCTATTTTGTCA
CAACGAGACCAACCAGTAGCCTACTTCAGTGAGGCTCTCAAACCATCGGCCTTGGCTTTA
TCGACCTACGAAAAGGAGATGCTAGCAATAGTTAAGGCCATCCGCAAGTGGAGACCATAT
TTACTTGGCAAACCTTTCATTGTCCGCACTGATCAGAGGAGTTTAAAATTTTTGTTAGAG
CAACGGATCACGACGCCGGCACAAACACGATGGTTACCAAAGATG
>TeaL_247551
TGCAGGGCTTGCCACGTATTGAGCTTGATACAAGTACCCAAAAAACTCATCAAAATGTAA
TGGACAATCAAACAAAGAATTCAACTTAATACCTTTTCTGTAAAAGAATTGCACACCTCA
AATAAGGTGAAGTAGTAAAGCATGAATTGGTGTAATCTCATTATTGCCACGAAAGACTTT
CTAATCAATTCTTAGCACCACCATCTGATTTTCATTACTGCCACCAACAAATCATCACTG
CCAAAAGAAAATTCTTCTGATTAAAATGTGCTTGTAGATTCCATGAATCTATCAAAATCC
ACTTGTGGATGGAAAGAAAGAAATGAGTCTGGATGAATGCAGTGGTAAGTCATGATTTT
>TeaL_247552
TTTGCTTAGGCCAGGTTAAAACTTAAAAGTTCATAGAAAAAAAAAATAAATAAATAAATA
AATAATCCTTTCAGCCTAAATGGGAAATGAGGTAATATTGAGCACAAGTAGCACGAAGTT
TAATAACGAATACCAATAAGTGATGGAGCATGATGATTAAACAACCTAATTAATATACTC
ATAGGATCATTACATTAAGCACTAAAAAATTGCGACCCCACCAATTTGCAGACATGTAAC
ATGCAATCTGCATATACTGGATGGCAGACAGAGACCGTGCATGAGGTATACAAAACATAG
TTACATAGTAATAGCAATAGAGAAGGGCCTAAATCGATTGTCTCGAATGTTGAAAATTAC
AAAAGCACATCAAGCATGAAGTCAAAACTTGTAACCTCTTTCTCTACACTAGGGAACCAA
GAGTAAAAAATTAGATACTCAGA
>TeaL_247553
ACCTCAGTTACCACTCAAGTAAAATGAAGTGGTATTTTTTTTTAGTACTAAATGAAGACT
AATAAACTTTTATATTTTGTTTAATATTTTAAAATTCATATTTTTAATTTATTATTTGTC
AGTTATTGTGACTTTACCTACAATTTGTTTTCATTCTACTACCAATCACTAGTAACTGGA
TCTTATTGAGTAGTAATCATATTTGATTGAATCGTAAGTCAAGTTTGATGGAATAGTAAG
TAGAGTATGAATGAGTAGTAAGTATAGTCTGATTGAGGAGTAACTGAGGTCTAATTGAGT
AATAAGTAAAATATCATTAAGTACTTATCAATTGTAAGCACAATATTTATCATTTGTTTT
GATTCTACTTACCACGCATTGTGACTTTACTTACCACTTAATATTTCATTATATTTACAA
TTTTTATATATTTACTATTTGTTACTAATTTACTTGTCACTTCTTGTAACAAGACATAAC
TTTATCAATAAAATAACTTTTAGTATTGTATAACTCAAAATTAATTTAAAATTAGATTAC
ACAACTTTAAAGTTTGTTTAGTGAATAGTAAGTAACATTCAATCTTAAACTAAACCGCAT
GGTTTGATTTTTTTTTTTTAAATATATGATTTGGTCTTAATTTTTGAAATTGGCGAATCA
TAC
>TeaL_247554
CAAGCCAATCAAAGTAACATGGGAATCAATCAGAGAAATCAGCCAATATTGCCAACATAT
CATATCATATCATATGGTAAGTTATAGACGAGCAAATCACAATCCAAACATAAGAGAATA
AAACCAAAATAAAGCATTCAATATAGATGCACAACAGACTACTCTTTTATGAATTTCAGC
ATAGAATTTCACAACCCAACCAAACAGATTATTTTTATTTAAGATTATAGTCCACCAAGG
GCAAATCCAACTTTATACTGTTGCAGACACGTTGATGTGATTGAATTCTTAAGAATAAAT
AAATAAATAAACCACTCATCAGAATCTCCTAAGTCAAGATAAAAAATGAAGAATCAAAAT
AACAAACACTTCTAACAGAAAAATCAAATTAGAAACCCAAAACAAAACTTATTAAATAAT
GAAGCAGAAACGTAAATTCAGAACACAGATTGAATTTTCACCTGATTGGCCAACCCCCAA
AACAGAACTGAAATCACAACACTACCCCAGAG
>TeaL_247555
ATTTTGAGCTACCAAACATCTTGACATTTTAATTATTTCATACAATCCTCAAACTTCAAG
TCAAGCTATGTTTGAGTTCATTTGTATAGAACAAGCACATGATAATATTAACTACATTTA
GCATCACTATATTTTTGTCAAAAATCTATTTAGTTCCTCCACTTTAGTTCTTAATATATT
TGTAATGTTATCAAAATCCAACCTTTAGTCTCTTCACTTTAACTGTTACACAACTAGATT
CAAATGTAACTTGACTTGAAGTTTAATATGTTAACTAAGGCCTTGTTTGGTATTGTACTA
ACTCTCTCACTTAAAAATCTCTCTCTAAAAAACCTCCATCTCGGGCCTCACCGCTGGCCA
GCCAGC
>TeaL_247556
CAAACAAATGCTTATTCAATTTCTTGTAATTTTCTCTGCCAACCAAACAAAAGGAAGAAA
TTAGCTTCTCTCATTTCATTTCCTTTTCCTTTCTTTTCCCCTTACTTTTCCTTCCCCTTA
TAACAAATTCAAGATCCAAGTTTTTAGCAAAAGGAAAGCCACCAAAATTACAATTCATCA
TTATAACAAACGCACAATTATTCAATCACTCTAATTGCATAAAGCAAATAAGCCAAATTC
AATACATTATCATAAAGAAGCCTAAACATGAATTCAAAACTGAAATAACCCTGTAAAACT
CAACATAATCAAATACCACTTTAGTCTACAATTAAGAAACAAGCAAACCCACAAATAAAA
TACCTTC
>TeaL_247557
GGAAATATCGTTCTGTTGAGATTTCCACCCTGTTTAAAAGTAAAATGCATAAACATGATG
ATTAGATGAAGCACAAGAAGACATCCAAAAATAAATCTAAAAAGATTTCCACCTGGTCTT
TAATGAATTGAGCTTAATATGCCAGGATAAATCCCTCAGGGTCGAGATGCCACAAAGTAA
CATATTCTTATAGCTTTGGCTTTCCTAGCCATAAAAAGAGGCGATTTGGAAAAGTGCTAT
CAATTATGATGCGATTGTTGACAATGAGATCAGTAAAGTAGAAAAGATGCTGATTAGGCT
TCATGTTGGATGCAAAATGTTGGGTAGTTAGGAAAAATAAAATTTTCACAAAAAGAATGT
ACCTGAAATGAGGATGTTAAGACAGAAGGGTGTAATAACATTAGAGAGAGAGAGAGAGAG
AAAGAGAGAGAGAGATGGCTAAAAAGTTCAACACAAAGGGAGAGAGAAGCGAAATAACCA
TGGTTCAAAATTGTGTGAGAAAACACGATTGCCAAAGCTTTGGTGGAGCATATGGCTATA
GATAATGTTGAACGGAAAAGTAGCCATAGAAATAAGCCAGGGAATTGACATTTGCTACAA
GAAAAA
>TeaL_247558
GTCAAAAAGAGGAAGACAGGAAGGTACCGATTTATATTATCGTGCAGTTCCTGCTGAAAA
TGAGATTATGGGTAGCTTCAAGATTTAAGATTGGCTTTGTCGCTAAAATACATCAAGTTA
ATTTGTTTGAAATTTGGTGATGTCTGCAAGGTTTAGCCTCAAGTATATGAGCAAACACTT
TTCGGATTCGGACATAATTCACAAATCTAACTTCCTTCTGTTACAACTATTATTAAAAGG
AAATGTCACTTATGCAAATACCGCTTATTTTCTGTTGTCTTGTCCAGGCACTGGCTGCTG
CTTTACAAA
>TeaL_247559
CCCCCCCCAAAAATGTGCCGCCTTCCTTGCGCCCCTGGGCGGCCGCCCGGGTTGCCGGGT
CCTCGAGCCGCCTCTGGGTTCGCGTCACGACCGAAGACCGAGACCAGAGACAGGTGACCG
CGATCTATGTATTTGTCATCTAGCTTTGAACGAGCGCTAGTTCGCGCATGCGACAGAGAC
AGGGGACATGCAGAAGACACCGAGGCACATGTTGATCGCAGTCTCCTGTCTGTGTTAAGT
CTCGGTCACCAGCCGCGGCGCAAAACTCCATATGTACAGTTAAATATGGCAAAAAATTCC
ACACACCTCAAACCTCTCAGAACACAGAAGGGGGCGCAATCTAGAACTTTGGCCTAGG
>TeaL_247560
GATACAAACTTGATCCCATGGCAAAACAATAAATCAAACATTCAAGTGACATGATGGATG
AAACTGAAATGTATCATCAACAACCTCAAGCACTATTGCTACATGTCAAAATACTATTGC
ATAGCATAAACATCGATAATCAAAAGCAAACATGACAAAATAAGTACACAAACAAAGACT
TTTTCCCTTTTTTTCCCTGATAGCACTATAGCTAACAAATGTTGACCAAACTAACATATT
ATGCATAAATTACAACATTCAGTTTCTTGAACCATGAGAAATTTCCAAAGTCCTAACTTG
CATTTGCATATTATATAGCCAATGGCTAACTATCCATAGTTAACAGATGTTGGCCAAACT
AACATATTA
>TeaL_247561
AATGATTGATCTCCAAAGAATTACCGTCTCAGTGCCATGCCATGCATTCAGCTGGTCTGC
TGCTTTGATTAAAAAATAATAAAAATTAGGATTCGAAAGTGAAAAATATCAGACACTAGG
TATTAAATCAAATAAGATATAAGAAGATATTATATTAGTATAAAAAATAAACAAAAGATA
GATTTCATGAATGCCTTCATGCAAGTGTATAGTATATCTACTGTTATTAGTTTAAGAATC
AAGTCAGTTGTGTGCATGATTTGGCATACCCGTTAATCAAATCAATACAACAAATCAATA
CAAGTGTAGAATCCTAAGTTGCACTGCAACTTTCAGTCAAAATACATTACTTTATAGGCC
TGTCTAGACTAGATGAATCTATAAAAAAAATGAAAAAGGTATAGCAAAGAAAAAAAAAAG
CCATTTTTTTAATGTTTTTTTTTTTTTTGGGTGACAAAATTTGACCAATTTTCATCTTTT
GG
>TeaL_247562
CTTTTTTCTCATGTAAAAAGGAATGTGTAGCGCTCTCCTGACATATGTAAAGTAATTTTT
CACAAAATTTCTGCAATGTGCTAGGTAGCTTTCACATCTCGTGCTATGTAGGCGACACAT
GCAAATATTAAAACACTCAAAAACTCTCTGTAGAACTCTTAGAGCTGCTAAAAATAGGCT
TAAACCTCATAAATGTACGAGAGTCAAATATATAAACAATGGGGGATTAGAAACCTAAAT
CGGGTCAAATTAGGCTTATTTCCACTAGGGAGGTCGATCCCCAAGCGATTCCTTGCTCCA
ATCTAGAGTAAAAAAATCATATTATGGCACTCATTGGTGATCGATCCCTATAAATCCCTT
GTTGACAATCAATCTGTATCAATTGCTAGCAATCACTTGTTGGCAATTGATCCATATCAA
TCCCTTGTGATGGTTTGATATAATCTCTAAGCTCTAGAAAAATGTAAGCTCAC
>TeaL_247563
TCTGCTACTGAGTTTTGCAAAAAGTACCTCATTCTATCTTGGAAAGTTATGGCTTGAATT
TTGAATGTGCCATTTCATTACCCATTTTGTTATTGTTATTTGACTTGGTTGTATTACTCG
TTATTATCATCACCAATATTAACCATTATTCTGCAAATTGGTTTTGGGGGGCTTTTTATG
AATTACAATTATGCTTTTAAATTATGCATTTTGTTCTGATAATGATGTTTAACATTCTCA
TTTGCTGCATGCCTTTTCAATGTACTCATATTGGTTATTTTCTATGCACCTTCATGATTT
GCCTACCCTTCTTCAATGTCAAGGGCCATATAGGCTTTTCTGTTTCATTTTTCTAAGTAA
TTGATTTAGGAATGAAAAATCATACTATCTAGTGACAAATAAAGTAGCTGACTGACCATC
TAGATATTCTTTAATAATCTGAATGAGATCTTCTTTATTAAAAAAAAGGAAAGAATGTTT
GAAGGAGATTTAAAGATAAACTTGAAGTATGGAAAAGAAAGCGACTAATATTAGCCAACC
AGCCAGAGTCCTTGCACCATATTGGGAGATCAAGGGTTCAACTCTCCTTTCTGTGTAAGG
GCTTTTTTTCACTTTAAGAGTTGTATATATGTGATTTCCCTTCCCAAGTACCCCCAAAAT
ATTCAAAATTACAGAAAATGTTTTCCATTTTTATAGTTTTTTTTTTTTAATGCGATTTTG
AATGACCATGGAGTTTTTAAAATTTTGGATTATCC
>TeaL_247564
TGCTTTCGATAAATTGGAAAAGGTTAGTGAGGATTCATTCCTTGGACAGGCATGTAATAG
ATTTAGAATTCAAATTAATCACTTGTCTTGTGTTTGTCTTTTTTTATTTGTTTCAGTGGT
ACGTAATTTCCTTACACATATCCTCCACTATCAGTTTGCATATATACAGTTATGGACCAT
GCATTCTTCAAATTTTACCCCTTTCTCTCTAAATGGGCCCTAAGAAGCACATACACAGAC
ACTACACGGACATGCAGACACGTAAAGTTTCAAAAAAATGCAGGATATGACATGCTTGGA
GCATGTGCAAAACATATAATTTATACATTTATT
>TeaL_247565
CAAAGATCTGGTCAACTACTAGGGCTAGAGACCAAGAGTCGTGAATTAGAGAGAAGGAAT
TCAATTGCAAAAAGGAACCAATTTGATCCAAAGAGAATTAACTGTTGGGGTTCAGGCTTG
ACGTCGAATAAGAGACCACAACTTGAGGTTGCGATGAAGAAGAAGAAAAAGACCACAAGC
TTCAAGTCATGATGAGGAATTAAATGTGATGGGGGAGAGATGACTACGGTCTTGTTGGTG
ATAGTGCTAGGACTCCAGTAAGGGCACTAATACCATGTTACAAGAGAAAGAGAAACATCT
TACTAATCTCCAAACCTACTCCCTCCAAATATATATATATTGTCTTTCAAAAATAAGTAG
AGAACAAAACCCTAATAATAAGGATTAAACTACCCTTATACTAGAAATTAGAACCAAACC
CAAAATGTAATCCAACCCTTACAAATACAATGTCCAAATGCCATGCGTAATGTTCGTTAA
CACAAAATTGCAACTAATGTTGGGTTGTATAGAATTAATTAATGACGTCATGGCAAGAGC
ATTCTTCATGTGCCATTTCTCACATAGTGCCCATTGGATCGAGGGATGGGAATCATGTCG
TGTTGGTCATATTCATATCATGTCATCTCAAGTTCGTGTCATAATTCCTTTAACACACCC
CTTAGTAGAAATAACATTTAAATGCATACTAATTTAGTATTAATTTATTAAATGAGTTAT
CTAAGTCAGTTTTGTGTTATGTAGGTTCAACACTAACCTTACCCACTTATTTATTGTGTT
ATG
>TeaL_247566
AGTTGCATGTGACATTCCTGAAGGTATGAGTGCTCTTTATGAAATTGGAATGCAAAGTTG
TGAACTCATTCATCCTTACTACAGTATTTGAAAGCTTGAATGAGGCAAAAAATGATTCAA
CACATACAACTTATTTTTACTCCAAATCTTATCATGTTTTCCGAAAAGCATGCAGATGAT
CAAACTCATTAGAATATTCTATTTACCATTTCTACATCTTCTAAAACTATTTGAATAGGT
ATGCAATGGTTACATGGTGAAAATGATTTGGTCAGGTGTATGCTTGATCTATTTTGATTT
TGTTAACTGTTGCCGTCCTTTATTGGAAAGAATGCTGCCACCCATGGGGAATCAATAGAA
CGTATTATCCTTATCTTTATGTATATTAATTCTTAAAAAAATAAAAATAAAAATAAAAAA
GAGAGAGAGAGAAACTGGTGCACTTCGGAAGATCAGAACATCTTTCCAATGAAGAAATGG
TTGTTTCTGTTAGGAAACCATAATGTCACTTATGTGGAACCGAAGGAATTATAGATGAGC
TTTGCTCTCTTGGTTCATGAATATGCTGCGAGTTTTAAGGCTAGTGAAAAAAAATGTTTT
TCCTGTAATTTTTCATTTCAGGGCATTTTCATGTAGTTTGTAATATTAAGGAAATAAAAC
TTGTGTATTGAATTATTTTACTCAAATCACCACATCAAATGGGATTTCTGATACAGCCTT
TCCACCTGAATTGGATGGAACTCTGACTTTGTCGCGTACAATCTATGAATGTTCTTTATT
TATTTGGCTTCAACTTCAGCCTCAAGCTAATGGTGCGTCTTTGGGCTTGGATAGTTGAGT
TGCTTGAATTCATCCTTGCCCGAAAATTTTAGTTGTACAAGGACAATGTAAACTATTCTG
ATATGTAAAGCGTGGATAGTGTTTATGGAGGTGTTGGCTTATACACACAGAATATGATCA
TTGTCTACAGTTCAGATCAGATTCATAGTAGTAAACTGCAAAATGAAAATATACATGCAA
GAAAGATAATAAATTGCGAGAAATGACAAAAAAAAAAACTATGGGTCTCCAGAAACAAGG
AACCTAGTTTCCATAGGTCTTTTGTAGGATGTTTCTGTAGCTCTGCAAGACATATTAACC
TCCCTCATCCCATACTAGGTAAATATTTCACCAATACTTTTACTATTGGTTTGATGCAAA
CTTCATTCATCATCTGTGCTGGAACAAATATATATGTATTATTTTATTTCGTAGTGGCTT
CTGATATATCTATATTCTTATTGCTCTCTTTATCATGTCCAGTTATTGGAACAGCCTTTG
CTTT
>TeaL_247567
GAAAAGTCTCCCCTTCATTTTAATCTCTACTGTCTGGCCCATTCCAAGCATAATTGCTGG
CACGTGCACAAAATCAAAAGGCATCAATATAATCATGTATTACACTTTTGACTGTCAACT
TCTTGATCTTGACCTTTTTTCTCACTCTCACTCTGCACTGCTCCTCCCGATGTTCTTTAA
CCATTCTCTTCTTTTGCCTCTTTCCCTCTTCTCTCTCCTCTACTATATTGGCTCGGTTTA
TTTATTTCCTTCTCTTCTCTTCTCCTTCCCTTTCCTGCAGGTCTCCATGTGCTGCAGCCT
GCATTAGATAGTTTTCCACAGAATAGCGACAACCCAAAGTCCTACAAATAAATAAAACTG
AGGCGGTCTTCCATGCCTTACACTCTACATTATCTTTGGTTGGGGAAAAGGAATTTAACT
TCACTGACATTGATAACGGTCAATTAAGTTAGAATTGAAAACCGAGTAGTTGGATCAAGT
ATAAAACATTTGAGGAGGAAGAAGAAAGCCATCCAAGCCAAATGGTTTGTCCTCCACTGT
GAATGATTACAAAATGTAGTCAGGTACAATTTAGCTCCACCCAAGTCTCATCATATTTGC
TCAATAAACCTTGACTGTACAATCATAGACACAGTTTGGAACTTTGGAATGAACTAAGAG
CACTATTGTGACGATTGTCATAAAATCAAGTTTGTGCCCTAACAGTTTTTTATTTTATTT
ATTT
>TeaL_247568
CATGCAATGTCCGATTGAGTATGTGAGAGAGAGATATCAATCTCGCTACAAGTATCTGGC
ACTTTCCCTTATCCACCAGATCACCAACACACACTACTACTGAGTTAATGATTGTCCTCA
ATAGGAGTATCCATTGGTCTATAACCTAACATGCCTATTTTTTCAGAAAGATCTAGATGT
ACTTTATTTGACAGATAATAATGCTCTTATCTAATCTAGAAATTTCAATCCTAAGAGAGT
ATCGCAATGGACTTAGATTTTTGATCCCAAACTCCTTGGCTAGAAGTATTTTTAGCTGAG
GCACTTCCTTCATATCATTACTTGTCAACTATGTCATCCACAGACACAATAA
>TeaL_247569
CGTCAGCTTCCCAGTACCAACTTCATTGCCACTAGCATCTATGGTATCTACTATATTACC
ACATGTGAATTGTTCAGTGCATTGTGTGGGACATACAACATAACATAGATCCAAGTATTA
AGCAACAATGCACTCCTAACACTCTAGCGTGAGAGAACTGAAATTGAAGCCATGTGGATG
AAGGAATGTGAATATATGCATAAACCAAATATTTCTGCCATTAATAGTGTTAATTTATCG
AAAATCACATTCTTCAGGTCAGTTAGCTGAGTTGAAGATTCTAAGGATAGAGAAGATGAA
GCCAGAAGAATATATTCTGCATTTGATCTCCTCTACACCCAAAAAAAAAAAAATTGACAA
GCAGGAAAATGAAATCACAGATTCATACGTGCAGTAACAACATACGTACCCCGAAAGTGA
CAAGACCAGGACC
>TeaL_247570
TTTTTATTATCAACAATTACACATGGCTTGGAATGCAAATTGTTTTATCTGATCCTTCTT
TTTTGTGGAGACTTTTAAATTCTACTCATATGTACCTTAACAGCAAGAAAAAATGTTGTG
GCGGAATAGATAAGTTACGGCTAGTGTTGTTTAATAGTACTATAGTGGTGTTCTGCAGTG
ATCATTTTTAAAGTACATCAATAATCAAGTTTGTATGTGTGCCTTTGGACATATTTGTGT
GGCAAAGAAAAGAGATCTTACAAATATATTACAAAAGTAATCTTGAGAGGAGAATGAAAA
GTTATGGAATATGGTTACCTGAATAGGAAACAGAAGCGGAAAATGTTAGGGGGAAACGGA
AGTGGAAAATGTGGCCAATTGGGAAATGGGAAGCGAGTACCGATCAAGAATTGAATCGGC
AATCTAATAGAATCTAGTAAGAAACTTTTGGCAAACAAAAGGACACCATTAAAAAACTTA
TGAGAAACTTAAATGAATACTTCAATGGATATGTTTGG
>TeaL_247571
CATGATAATTATCTTTGGCTTCATTGTTATCTAATAAAATCTTTGGTTTGGTTCGTGGTG
TGGACTAATTTGAAAGTTAAATATGCTTTGGTAGGTTTTTATAGTGTAATAAGTTGAATT
CTCAATTGAAAGATAAGATCCATTTATTCAAACACTATGTTAGCTCTACGGAAAACATTG
TGCATAAATGGATTTTGTACCTGATTTTCTTACCACTAGACATAAAGGCATGGGTCCCCA
CATGTATTTATTAATGTGGACCCTATTGCTTTTGTGTCTAGTGGTATGAAAATCTGGTGA
GGGATCTGTTTATTTTATAGCATTACCCTTAGTTATATTGATCTGTTTTCTATCTTAAGT
GGGTGTATGGCATGACAAAGCTTTACAACTATGCCATTCTTGGCAACAGTGATAGCTGAT
CGGCAACATGAAGGTGACAGCCACTTACCATCTTGTTGACTACAGTGACTGACCATTATA
TGGTTTTTTCATCTCATGACAAATTGTTGGGAGATGTGTTTTCAAAAAAGACATGAAGGA
GCCTTTGCTTCATTGGGCCTTTTGCAATATAGTAAAT
>TeaL_247572
CACAAGTCAGTCTATTGAATGTGGACTCTGACACCGTAACCTGGTGCGACCCGTCACACA
GCCGACCTCTATTGCTTGGCGGTCTTGCTGGCAGCGCTGTCCTCCAATGCGCCCTTGGGG
TTGCTCTCGAGGTTGCTGAGCTGGTCTTTGCTCTTGTCGGCAGATTTCTCTCCGGCGCCT
TGGTCGTGCTTGGCCTCGCCGCTTGATGGGGCACCGACCTGCGCACCGCTCTGCGACTCC
GGCTCAGGCGATTGACGGCCCTGGTTCGGTGCGGACATGATGACTGTTTATGAGGTTTGT
AGAGGCGATTGAATGTGGTGAGGTGATAGAGTGG
>TeaL_247573
CTAAGTTTTGATGTCGATTTAAGGCCAAGATAATATTTTCACTTTGACCTAGTGAAGATT
TTAGTAAAGCTATAAGCTACCATCTGATGTGAGAGCCATCTCACTATAGATGTGGTAATA
AACTAAGACAAGACCAACTTGATAATTCCAAAAGCCTGGTAGGGTTTGATTTCAAGCTTT
GTAGGCTTTGATGTGTTTTTTGGTTTACTGTCATGGAGAGGGTTACCTAGGAGACGGAGA
CTACTTGAAAGTGGTCTCAAGGGACAAAGTGGTTGCTTGACACCTAACTTAAGCTACCTG
CAACAAAAGCTTTGTCAAACCATTTTATTTTTTGTTCCGGATGGTTTGCCAAATCAGAAA
ATGTGAGATATGAGCTCCCAACGTTCCAC
>TeaL_247574
CCCATGTCGGACGCATCCACTCACCGCAAGTCTCCTAATTAATTTTTTAAACTATACATG
CTTTATACATTTGGAGGACACATGCTTAGATACAAATAAAGCATATTACCAGATTGAAGA
AAATAACTTGGATCCAATAATAAAAATAAAAAAACAATATTGTTTTATTCCCATTAATCT
CTCATCCTTTAGAATTTTTAAGTTTAGGAATTATAAAGGCCATATTGTTTATGAATAGAG
CTTTCTGAAATAGATATTAAAGCCTTTTGTACAATGTAGAAAATGCTTTCTTACTATTTC
GATATAATATAAATGTATTTGCAATGTAAAAAATTGAGAGAATAATTATTATTT
>TeaL_247575
CCAAATTTTTGCTTTTTTTTGGTATTTTGTTTTTAAAATTTGCTGTATACAAGAAGAGAG
GCATGTAGTTTACATTAATTACACATAATTTACAGGTATGTAAGAAAGAAGATTAGAAAC
GATCTACTTATTTGGGGTAGATGGTATTAATCCATGCAGTGTTGGAGGAAACAGCGAGCC
ATTGCCATCCCATGACACCAGCGTTCCATCCAAGTTCTCTCTTGGCACGGGCAAACATGG
CATTGAGTTCAGCTGCAGTGTTGTATCCTTGGGACAAATCGGAGATATCAGTAGAGTGTA
CGGGCTTTCCTACCACGATCTTGTTCATGGGGATACCGAGAGCAGCAATCTGGGTGACTG
AAGCACCATTGTTGTTTGA
>TeaL_247576
AACCAAACAAGCTGATTGTGTTTTCCAAAATTTAAAGTTGGGTTTTTTAAATAAGAATTT
AATAAAATTTCAACTTCAATAAAACTGTGTTGAAAGTCATGTTCTTGAATTACAAATTCG
AAAATATGGGGAGGAGAATTCTTTTCAATGGATGAAGTATTAGTATCCCTCCCGACTAAT
TGGACTTGAGGACTCGAGCATCTAGTTTAAATCCACCTTGGGTCCATCTCATTAATTTGA
ATCTTGAAAATAGATCAAAGTGAGTCCAACTTACATTAAATTGTACCTTCCAGTCCAATT
AGTAAAAGAGGAGAACCCTCCTCCCTTTTGAAAATGACCTAGGGGTTTTTTTTTTAGATA
GTGACCTAGGGTTGTTAAATAATTTTTGAAAAAACTCTACAATTGGTAAAATAATAAATA
AAATAAGGGTAAAT
>TeaL_247577
ATGAGGCTCCCTGCTACAATTATTGTCTATGCATTTTGCTGACCCACTGATGTTCAATGA
AGCTGACTGGATGCCTTGACTAGTGATTGGAATTCTTAGGATACTGATTCAGGTACTGCA
ATTTTAGTCTGTTAGCTGCTAGAAGTTGTCTTGTGTTTGTAAAGTTTGTAAGTAGCATGT
GATGTAAGGGTTGAGATTTGGCTCATTGTTCGTTGGCTGTTGTTTGTAGTTCCTATTGTA
CAGCTTTGTAGAGTGGATAGGCATGACTTAGGATCGTCTCTTGAATGTTCTGGGGTATAT
GGCCTGCCCCTTATGTAGTGTTTGGTTCCCTGGAATAATTTTGGACACGAATTGAATGGC
TATTCCCTGGTTTCTCAATGGAATGACTGTTATCCTAAATTAGAGAAACGTGATTCCATT
TGGAATGTATATTTCTTTCCTTTTTAAGTTTTTTAATGTATGTTTCTTTCCTTTTTAAGT
TTAACCAAACCAAAC
>TeaL_247578
CATCAGGAAAATTGATAAGACAATATGATGTGATTGGCGTATGGAATTTAAAGTCCTTAT
TTCAGGTTTTATCAAACTAGAAATACCGCACAGACACAAGCATGTGGCCACAAACATCAT
TGCTCAACAACTTTATTTCAAGTTGAATCTTTAATGCAATGACACTACAAATTGTAATAA
AGAATATCAAAACAGTTCAGCAAACTAAGCACAAAAAAAACAAAAAATTCAAATCAGCAT
TAAGGACCCTTGGGCTTACATTTACAATGTCATGTGCTAAATTGATATACATACCTTCAA
TGACCTCTCCATACTTGT
>TeaL_247579
AAAATATTATTTCCTATTCTAACAGGAAGAAGACGAGTGTGAAGAAAAAGAAAGTGGGAA
AAAATGGCTGAGTCCTTAGGTGTTTATAACGGTCTGATAAGTTCAACGATTGGGGGAGAA
TCAATGCGAATTTTAAATTTATGAAAGATGTGCCACCAGAAAGCTAAGGAATCCCAATTG
AGGAGGAGATCTTGGCGGCAGAAGTGATTACTTCAAATCCAATCAAGCCTCACCCTTTCG
TCAAGAGTAAGGCTTGAGGGGGGCAATGTTTGTGCAAAAAATGACAAACCATTAAGGGTT
TACCACGTGGCCAATTGGTGACTCAAGGCTTGTCACTT
>TeaL_247580
AAAATTTTTCACCGCTATATAATATATAGTACAAGACATTTCTACAGCACAATTTTTAAA
GCGTACATTATATTAGCTAATTAAATTCTTAATTAAAAATCGCATTTTATTGAACGACTT
CCTGAACTTTCGGAGCCTCTTCGACCTTGGCGACGACTTCGGGTACCTTTTCAGTCTCGT
GTTTTTCTTCAGATTTTTCAGCCGGCAGCTCGGTCGCCTGATCCGCGAGTTTCATTATCA
CTTCTGGCACCGTCTCCACGGGGACGTCGGCAGGCACTGCTGGCTGTACTTGCTCTACTG
GTTCCTGCACTGGTTCTGGAGGGACTGGTTCTGCAGACTTGGCAACGACATTGTCCGACG
TTCTCGTCGTTTTTATGATTTCAGGTGTGTCGGGAGTGATGACGCTGTTGCGCACCTCAC
CCGATTCTTTGGCAGGTTCCTCGTCGTAGGCGTCTTCGACTTCAGGCTTGATCGGCTTGC
TCTTGCTGGGTTTTGGCGGATTTAGGGATTCGAGGTAGGCGCAGTCGTCCTGGTCCGTCT
TCACGAAAAATGCCTTCGAGATCTTGTAGTTGTCGAGCACGCCGTAGGCCTTCTGAAGGA
TTTCCCCAGGCGGCAGGCGTTTTCTGGTCATGACCCAGGCGTTCTGCGCGTGGACGGGGC
CGACTCCGGTGCAGCTCCACAGAACCGCGTAATTCTCGTAGTCGGTGTCGAGGACGGAGT
ACTGAGTTTCTGGGGTGATGAGCGGTACCGACGTGTACTTGACGTGCAACTTTCCACCGT
CCCTCTTCGTCGCTCCCAGCCTGATCTCCCCTTCGAGAATTCGTTTGATTCCGGTGAATC
GACTAGTAACTTCGTTGCTGACGCGGTACTTGCCATCGGGGCCTTTCGTGTAATTCGACA
TGACGCAGCGAGACGCGACCTCCGCCAACTGGAAGTAACGTTCGGCTTCGTACCAAACGC
CTGCGAACCTGGCCATGTCGAAGTCGGTCATTGGCACGTAATCCGGGCAAAATCCCAGAC
TGGGGATTTGCGCCCTGGCGATGGCCAGCACGCAGAGAAAGACAACTATGAACTTGTTGG
TCATGATTTCGA
>TeaL_247581
CGCGGACAGTTCAGCTGGATACGAAGGCCGCGATCTGCTCGTTGAACTGAGTATGCTCCA
GCAGCAGGGAGTCCTTGCAGCTCTCGAACTGGGGCTCCCGCTCTCGAAGATGATGCGCGG
CAGCCATGGACATGCTGTTTTGATGGTTGCTATGGTGGTGATTCACGCGGCTGATGCGAT
GGTTATGGACGTGATGCAGGTGCTGGTGCGGATGAAGAACGGGCGAGTGCTGCTGGACTT
GCTGCTGCCTCTGCTGCACGAACGCTTGACTGGCGGAGAGTTTGTTGCTGTCTTGGTTGG
TCGTCGCGGCCGGGACCTCGGACTCCTGGTGCTGCTCGGCGCCCTCGAAGAGGCAACAGC
AAATCCA
>TeaL_247582
TCAATTTGGTTGAAATTTATGTGCCAACACACATGCTTCAACGTCTTTGAACATTTTAAA
TATTTTCTTGGGCTAGTTATGGTTGGTGAGAGTAGTCAATGAGCCCTAGTTCAAACACAT
TTATTAATGGTCATATGTCTACTAGATGTTATAGAGTTTTAGAAAGTTTAATGTGTAATT
CAGTTGGATTTTATTTAGGACTTTTCTTAGGATGTTTCCATTTTCTATATTTCTTGGACA
TTGAGCAAATTCTTTAACTTGGTGGTTTAGCCTGTCTAGGTTCAATGGATCTCTTCTCTT
GTACTAATAAAAATTCTAGATGAATGAATGAAGGGGAGGTTCTTGACTTTTGGTTATTTG
TTGTGTCGGCGTGTCTATATTGTGTCATTTCTACCTCTCATGTCTCTGTCCGCACTTCTT
AGGTTGGAGGAAGGAATACCCAACATGGAATGAAGAGGGTTTCATACCCACAACACAGCT
ACACAGTACTAACAGTCTCA
>TeaL_247583
CGGAGAGGTGTTCTGTTCCCTGGGCTCCGTAGACATATCCCAGGCTGACAACCAACAGTT
GGCCCTCTCCCGTGACATCCAGCCCAGGAGTCTTAAGATCAGGTCTCAAGGCAGAGGGGA
GCTGTTGGTATCTCTGTGCTGGCAACCCGCAGCCAACCGCCTCACTGTGGTTGTGCTCAA
GGCTCGCAACCTCCCCAAGATGGACGTCACCGGCTTGGCTGACCCCTACGTGAAGATGTA
CCTGATCTGCAACGGGCAGAGGATAGCGAAGAAGAAGACGCATGTGAAGAAGCGCACACT
GAACCCTGTGTTCAACGAGAGTTTCGTGTTCGAGATCCCCGCAGGCACTGAGGGGCTGGA
CCATGTCAACCTGGAGTTCTTGTTGCTGGACTG
>TeaL_247584
CTTCCGATCTTTTTGAAAAATTTTTGTATTTTCTTAAAATAAAACAAGATTACTTCTTCT
TAGGCGCTGCTTTCTTGGGGGCCTTTTTCTCTTTCTTTTCACCCTTGGGTCTGCCTCCCT
TGGTGGCCCTCAGCTTGAAGAAGACCTTGGAACGGATCTTGTTCCTCATTCTGCGAGCGT
ACCTCAACTGGAACCTGTCGAAGTCTGTCAATTGTGCTCTCTTCTTCTTAGCTTCAACCT
TCTGGTACCAGACGCTGTCTTTCCATTTCTCATCAACTTTGTTGTCTTTCCATGCTTTCC
TGACCACCCTGGTGGAGCCGGTGTACGGGAACTNTCGGGCCCGTCAATCAGAGCCTTAGT
TTGATTAATGACATCAACAATTGAGCATAACTTTCCCTTGTGAGGTCCTTCAGCGATGTA
AGCCACTCGGCCGGTCTCAACAAATCGCTGGAACGGCATTTTTAACCTAGAAAATAAAAG
AAGCAATCGGC
>TeaL_247585
GACTCTCCTGCTGTCGTTCCTCCCAACTACGATAAGATATTCAAGGGCTACTCCTACGTT
GCGCCCTCGGTACTGTTTACCGACAATGTCATCAGCAATGATTTCTTTCGCCCCAGCAAC
GACAAACGTCCATCAACTGCCAACATTATTGCCTGTAAATTTAAGAATTCACCGTTTTTC
CAACACTACGACATCAAGCTGGAGCGAGATGGTCTGCTCGGGGACGGCAGTTTCTCCATC
TGCCGGAAGTGTGTAGAGAAATCGACCGGCACGATGTACGCCGTGAAGATCGTCAGTCGT
AAGATCGACTGCACGCAAGAGATCAACCTGCTGCGCGCTTGCCAGGGTCATCCCAACATC
GTCAGCCTTCACGACGTCTACTACGATGAGGTGCACACGTACCTGGTGCTAGAGCTGCTG
CGAGGAGGGGAACTGCT
>TeaL_247586
TCAGCTCATAGATCTGATTTTGACGGTTGATCTATGAATGTCGTGTTGGTTTCCATTCAT
ATGATGGTCTAATATTGATTTGATTGGTTTCATAGGTTGATTTCATTCGGATTTAGGTAC
ATAGTTGGATGGTTGTGGGACATAGGTTGAGGTGCCTTATTTTCAGTACATGACTTGGTA
TCAAATTAATCAAAAGTCAGATCTGTGGGAAGTTTGGGTAGGTAGTTTCAGGTTGATGAT
CTGGGGCTCTATTTTGTGAATGACTGCTGATAGGTAGTTGGTCTGTGCTATAAGGAGATT
GGTATTTTTGGATGGATGATTGCTGCTTGTTAGCTTGTTTGGTTCAAGAGGCTCGATCTT
GTTAAAGGCTGCTTTATGTAAAGGTAAAGTTAAGAGG
>TeaL_247587
CTCTCTCTCTCTCTCTCTCAACCCTGAACCCAGTAATTATTTTTTTCTTTGTGGATAGCT
TTCATCTCTTTTTAGAGCTATATCCTTGATTAAATTCTCAATGATTATATCATTTATTGA
GCTAATGAGCCCAGAGCTAGCATGCCAAAGGGCATTATCTGGGCCTAGCTTGACAAAGAA
TGAGGCCCTTGCTTCAAGACTTGATGTGTGGAATTTTTGGTGCCTAGGCACACCTTTGAC
AACTATGGGTGTATTGGCATGGCTTTAAAAAGTGTGTAGCCAGCCCAGGGTATTTGCGAT
AAGTTGAGTTCAGTTGTAAACCCTGTAACATAAGTGCCTGATGGTACCTAGCATTCATAC
ATTGGGAGCGCGTAAGAATAGTCTCTTACTCAGATTTGCGAGCTTTTTCTT
>TeaL_247588
ACAAAGCTGTAACACACTTGAACTGTTCAAAAAAAGAAAATTCAAATTAGATTATTGCTT
GTACAAATGAGATAATGTCACGGCCTAAATTCCATAAGTTTCTGCAACTTTTGTTTTTGT
TTTTGTTGATAAATAGCATTAGTGCTAGAAGTTAATAGCATTAGTAAATTCAATGTTTTT
TGTACTCTATTTTTATTTCCAAAAACCCAAAAAGCAAAAATGAAAATACAACCAAACATG
CCCTAAAATTGTGAGTTCATCAAGCTACAACAGTACAAGATGAAGATGGTGCACTATTAT
CCAATACAAAATGAGATACCTTATGCTGCATGTACTACTCAAT
>TeaL_247589
ATTGGTTTGGGAGTCGTGTTCGTTTCCTCCCTCGGTTCCATGTTCCTGCCCCCCACCACA
GCGCTCGGCGCAGGGCTCTACTCCATCTCTATCTACGGCGGACTGCTGCTCTTCTCCGGT
TTCCTTCTCTACGACACTCAACGCATCATACGAGCTGCGGAAACTCATTCACCTTACGCA
GCTGTACCTTTCGACCCTGTCAATGCCTCCATCTCCGTGTACATGGACACTATCAACATC
TTCATCCGCATCCTGGCCATCCTCATGGGCAACAACGGAGGCAAGAGGAGATAAGCCTTT
ATCTACCCTTCATACTCACCACTGTCAAACATGTATATCTGATTAAAGATTTCCTGATTA
TTATCTTGATTCAATAAAATTGGTTCGATTAGAAAAAATTGTCAGTAAACTTGATTTTCA
CTGTTGAAATTTACTCGTGCTTCTTGATTGTATGAACTCAGTTTCTTGGTCTTTCCTTTT
GTTCATTGTACTGTAATGTAATGTTATTCAGTAAATATAATTTAATTAAGTTTTTTAAGT
ATTAAGTGCTAAGGTTTGTAAATACATTTACTAAATG
>TeaL_247590
CTCGAATAAATGCATAATTCAGATTAAGCATAAAATAATCATAAAAACAACAACTAAGGA
GAAAGGCAGGTGTTACACTTTGGCCTGGCCGTTACTTTGAGGGTAAGCGGGTGAGGAGAA
GTAGGGCCAAATTCCATATATATTGCACAGCTCTTGATAGACGCTGCAATCAAATTGAGT
GTCGTTGTCTAAGATAAGTGCTCTGGGTATGCCGAATCGGGTGATAATACTCCTCCAGAC
AAAACGTTTGACATCAATGTCCCTTATGTGTGTCAATGGTTCGGCCTCCACCTATTTCGT
GAAATAGTTAGCTGTGACTATCACCAGGAGCTTTTGGCAACGGCCTGACAATGTCTAGCC
C
>TeaL_247591
GTTTTCAAACTTTTCTCCATCTTCTGAAAATTCCAAAAATGAAGATCTAAAATGGAATAC
AAAATGATGAAAGTGAGACACACAAGTGGTTGATGGTTTCACATTATCCTATGGTCTCTC
TTCATTGTTTCAAAACTCTGTATTTTTTCACGTTCATTGCCATTTTTTTCCCTTTTCTAT
AGAATTTTGTTGCACATAAAAATGGAAGGACTTAAGGACTTATTTTCAGTGGACTTGATA
TATTTTGGTGACAATTTTCATGTTTCATATTCTGAACTTCCGATGGTTGATTGTCAAGGT
ACTCAGTTTTCATGTTAGCTGTGGGCCTGTGGCTTGTTTAGTCTTGTAGTTTTGTAGCTG
TGGTTGACGCTTACAGCTGACTTCTGTGCTCGACAAAGGATTTTATTATTTCCTCAGAAA
AAGATTAAAACTGTTTTTGTTACGTGTAATATAACCAGATAATTATTGTGTACATGTTAT
ACAATTTTGTTGCATTTTATTATGGTAAAGTAAGAAAAGTTAACTGGGATGATGCACTTG
TTCGAGGTTTTTATGCCACATAGGGTATAT
>TeaL_247592
AAACAGAAAAGCACTACAGTCAACTAAAATCATGTAAAAAGTGAAATCTTTAAATTCTAG
AATGAGACTATTTGCATTCACTAAACACACACACACACACAACATTTAAGCTTGACTGAG
TGACTAATGTTAATGGCATTTGCAAGTAACTATTGTTAATGGCAATTGCATATATTGTTA
ATGGCAATTGCTTATAATTGATCACAGTATTATTAACCTGTCTGATAATCTTGAAAATGT
TACTTGTTTTCACCTTCCTCTCTCATTTTAAGTAGATAAGTTACTGATTTGCTGAGTTAA
TTTTCATTTGTTACTCAAGAAAGAATACTTGTCAATATATACTCATATATATAGTGTTAT
TAGGAAGGCAACCCAAGAGGGGGGGTGAATTGGG
>TeaL_247593
ATATATATAGATGAGAGAGAGAGAGAGAGAAACTTCATTGATCAGCTCATCTGAATTGTG
TGAATAAGGCATTTTCTAAGGTAATAGGTACTACATTTTTTGATTTGTTCTTCGTGGATC
TCCACTTTGTTGTAAGTTCGTCTAAGGTGGTCTTCGGTAAAGAAGGTGGATATGGGTATG
ATTTGGGGTACGGTTCTGTGAGTGATTCTGGGTATGGTGATTTCCAGGAAGGATATGGTA
GCAAGGTGGACTCACTTTGTCTTAATTTATTTTTTGGTTTTTTAGTGAGAGAAACGAGAG
CAGGTGATAGATAGAACGTCTTGTTTGGATGAGAGAGACAGAGAAATGAGGGTAAGAACA
TCTATGGGGATTAACTATTGC
>TeaL_247594
AGCAACTTTAGTTCATATATAGAGTCATTACAAACTCATGATGATACACACTCATGGAGG
AATATATATAGCAACATCGATCATTCTTGCCAATTTCTGGCATTACATGTTTATTTGAGA
TCTTGATGTGTACTGGTAGGCCCTTTCGTAACAACTGAAGTTTTGGGGATTGGGACTAGC
AGTGATCTAACATGGTATCAGAACAAGGTCGCCTTCCAACACTTTGCTTGCCTCTAAGGG
GTTCCTCGTAGAGAGTAGGAAATCCGGGGTCATTTTGGTGTGGTTCCATTGCTACATATG
GCTGAAACTGAGGGTAATACAGCTATGAGCACAGCTTGGGAGTAATATTCTAATGTGTTT
CCAGAAGTGCTTCCTTCCAAGTAGCTTCCTATGTGGGATATCCAACACTGTATTAATTTG
GTGCCCAGTTGGCGCTTCCAAACAAACCAACCTATAGAATGTCTCCAAAGGAGAGGGAAA
TACTTCAAACGCAAGTCAGAGAGCTTTTGGGGAAGGGGTACTTAAG
>TeaL_247595
CACTCAAACTAAATGTACAATTTACCATGAAGTTGGATTCATGGTCAAGCGATTAGCATT
CAATACTTATTAAGATCCATATTAATCAACAAACCTTACTCTCATTTTTACATAACCGTT
TCTATAACTTGAATCACGCAACTTGATGCAGTAATGACAAGATTTACAATTGGGCCAAAT
CATCCTTTATAATTAATATGGCCAGAAAAAGGTTCATTTCATAATGACAACAAGTGAAAT
GTTAAGCAAGTGCTGAAAAACACAATTCATGTATGAAAGGGTAAAACTTTCTCTAATGTT
TTAGGATTTTCTAAACACCTAACCAAGATCAATGAGACTTGAATGACAAACAAATTGTAA
ATTACAAAGAAAAACAATAACAAAGAAATTGTAAATTGCATCATATACAAA
>TeaL_247596
CCAGTAGTAAAGTACAGACGACCTTTTCTAAAGTTTTCAAGGATTGGTTTTGTTAGTTGC
TGAATCCTTAGTCGGAATTTCGAGATCTCTTAGATATAATTAAAATGTCGCTTCTAAGAT
TTGGAAAGAAACACTTTGAACTTGCAACAAGATGGGTTCCATCACTGGCTGTGTTTGGAG
CTTCAGCGGCTGCCGGAGGAGTGTATTTGTCAGAATGGAGAGTGATTGCTGAATACATAC
CTTTTTATGGTGGAAAGTTCAAAGAAGAAGAATAAGGTTAACTTAGAAGAAATCTCTTTT
TCGCTTCAAGCAATATATAATTTGTTGTATATTTTGTATTTATGAATTTCAAA
>TeaL_247597
GAAGCCTATCTGGAAAGCCATGTTGAGAAAGAGGAATGGACTTGATGAGGTTACAACATC
GGCAGGAAATACATATGAATGAGAATTGGTGATGATGTGATCTTGGGTTGAATTAGAAGG
AAGGATGATAGGTTGAGTGAAGCAGTATACCAGCCTGATATCTGTTCTTTATGATGCCAA
CATCTCAATCCCAATTGACCAGGGCAACAAATCAGTAAGCCTTAAATTGAATTATTATTA
TTATTATTTTTTTAAACGGGTGAATGCTATGGTGTTCATTTGAGGACGCACTTTCTCCAT
AGGCATGAATAGTTTATGAATTTTAATGGATCCTGGTTTTAATATTCTTGACCTTATATT
GCAATATCTGATGCTCAATGAACTTTAATTTGTTGGAAATGTCTACTTCAAATTACAGAT
GTTCTTTCTTTAAATGCTTTGTTGGACATCCTAGTGCACGAAGCTCTGTTAAAGTGGTCT
TTGAAAAGACTGACCTTTTTTAATAGGTGATTTTAGTGACTCGAATCTGATTACTAAAAT
TCTTACAGCAAGCTTTTATTATTGAGCTAAGCTGTCTTAAAAAAAATTATCCCCTTAATC
CATCACTAAATTGTTGTAGAAGATAAATAATAAATGAACTTGAATGACAATTTAG
>TeaL_247598
CTGATTCTGAAAACTCAACAAAACAGAGCTTTAATTTGTTTAGATTGTAGGATAGATTTA
CTCCAAATAGAGTCTCACAGAGTTTTCGCTTCTTTTGTGCAATGTCAATAAGGGCTTTCC
TTTAACAATTGCACATATTGCTGATTTCTTTTAAAGGCTACCCAACATGATACCACTACC
CCTCCAAAATGTTCATACCACTCCAAAGACTACGTTGCTCATCACTGAAAATGTTACCAA
CCAATCACACCTCCTGCTCTACTCAATTCTTGCTCTCTCTATCATGCCCATCCCTTCACT
TCACATCCAGTAAATAGCATGAAATCCTGAATTCTTTGCTCAAGGTAATTTCTTCACCAC
TTCTATCCCTGCTAGCCAAAGAGCATGAATTGTATAAAAAATAAGAAAAGGAGGAAAGAT
TAGCCAAGAGCTTTCAGTAAGGATGACTTTTCCTGATGGAAAGTATAACGACCCCGGTCT
TTTCTCTTTAAA
>TeaL_247599
TGTAGCCGACTCCATTTGATAGGATTTATGGCTTGGTTTGGTTTGGTTATTCCTTCTAGA
TGGACCAAGTAATGCAAACAAGGGCAGCCCTTCAATCTTAATGTGTTCCCTTAATAGTCT
TACTCTGATTATCATCCCTGGAAATGATCTATCATGTAGAAGGGTTTGATCATTGCAAAA
CAGATGGTGGAAACAGTATTGTATGCAACTAATTGTCTTGTTTGCCAGGATCCAATGCAA
CTAATTGTTTTGTTTGCTGTGGTCCATATGATATGTACTACTAGGCATGAACCCAAACCC
CTGCCTGATTGGTGGTTAAATATCATCTCAAATTAGCTTTAAGTGAACAAAAAACCTTGC
GCTGATGAAAGAAATTGGCAGAGCCAAGCACCTTAAAAACCTGAAGGTCCAGTAGTTGTC
TTTTGCTTTGGAGGTTATGTGATGATCATTATTTCATGAATGTCAAATTATTTGTTTC
>TeaL_247600
CTGATAATTTTTCTTCACTTTTTTTCTTTTGTTGTTAAAAATGTGCAAGTGGAGACTTGG
TCTGCTATTGTTATGTACTTAAATAGTAAGTATAGCAGAGTTGATTATTGCCTTTATTTA
GTGTGCTTTGTAGAGTTTGGCATTCCCTGTCAGTGGTCGTAGTATTTTATTTTCACACAC
ATATATAAGCAAGCACGAAAGCAAGACGATTTCTACCGAAAATAATATATAAACGTGATT
ACAAGAAAGCCATCAGAGAAAAAAACTCCCAGAATGCTGAAAATATCAAAACAGCACTCG
GTGCTCTGCATTTGCTTAATTTTCCTCAAAAGTATCAAGAACTTCATGTATTAGCAGAGC
CATATTGTATGTGCTTGTGTAGGATG
>TeaL_247601
GTTAAAGAGTGTGTTTGGAAGAATGGAATCAACACCATAGAATTAGAATTGGAAGGTGTT
AGTAGTTCAAAATTTGTTCTTAGATGGCCTCAAATTTCAAATCCAGGGTATGGAATCCAT
ATTCCTAAACACAACATAAAGCATAAACAATCAAAAGTGGTACATACATTTCAATTAATT
GGTTAATTTTTGGATAAACATCTATGAAGAATGGAGGGCTCAAATGACGCAGATCCATAC
TTGTACATAATAGTATTAAGTTAGGCACTTTGAGATGTTTTTGTGGTTAGTCAGCAGTTC
AAGAGAGTAAGAACAGATATATTGCATCTAAATTTGATGACAAAATTATGGTATACCGTA
CAACAATAGCCAAGAATAACAAGAGATC
>TeaL_247602
GGAAAGGTTACCTTGAAGAAAAGAAGTCGTTTTACTTGTTTTATAAAAGTTGCTAAAATG
TGTTTTTATTGTAGTTATAATTATGGTGAGAGTTTGAAGTACATTGTTGGGCCCAGCCCC
TTGAAAATTAAAGCTTTTGGGGCAGTAAGTGATCTAACATGGTATGAAAACTTTGGATCA
ACAGGTCCTAGGTTCAAGTCTTGTCACTTTATTGCTTTGTGTTCATGCACACTATTGAGT
TTAGTTTGTGCATTAGCTGGTCGTCCCTCCACGCATGAGAGGGGGTTACACTCACAGTTG
ATGACGGATGGTGTGAGCTTGATATACGTATACCTTGAAGCCTTTTATTTGTGCATGCTT
ATATTCCCTAACAGCTTAAGCTTTAGGGGTATTTGATAGTCTGACAATTAGTGCAGCCTT
ATATATGTGCATGCTCTCTCTCTCTCTCTCTCTCTCTCTCTCGCATATGCACGCTTGCAT
GTTCACAACCTTGTTTGAACTTTATTTCACTCTAGGTTTAAAATATTATGGAGTGCGTAG
TATTTTCTGAATAAGAATTTTTATCTTCTACCATGCAGGAAATGAAC
>TeaL_247603
TAATCCGTGAGGATTCCTCTTCTCCTGATTCAGCCAAACATTTCTCCACAACATTACTAG
CATACTTATTGCGGGACAGAGATACATAAGTCCCTTCAAGCTGTCGCAGAAGGTTAGTGG
TGACTTCAGGTATCTTCAGTCCCAGTAACTGTTGCACCACATAGTTGCCGAATTGATCTT
CTGCTAGGTGAGGAGCATTTGCTATTATTTCAGACACAAGACGTTCTCTATATTCTCCCT
GAGAGTTCTCCACAGACGATTGCATCACACAGCACCCACTTTTGTTGGTTGCAATTTCGA
AGCAGTTATCTGCCATCACTTTGAGAAGATACTTATTATCTTCAGTAGAGAAATTTGCCA
AGCAATGCTGGATCACATGATAACCATTGGGGTCAGTGGCCAATGCTACTGCACCAGGGC
ATAGAGCTGAAATAACCAATGAAATTTGCTGTTGGCTAGTAATATGCTCCAACAACCTCT
GTGCAGCTCGAGTTCCGTGCGGGCTGAGACAAATACTGATGAGTTGAAATTGAGACTTGG
TGACAGAGAGAATAATGCGAGTCCTCTGTTTTTCATTGCAGACCTTCACAAGCTTCTGAA
TAAGGTAATTCCCAAATTGATCCCGCATTAACTCCCCTACATGGTCTATCACCTCGGACA
AGAGGGCCTCAATT
>TeaL_247604
ATTTCGGCTTCTTTTTCAAATCCTGAAAATTTCAGAACATTATTCATGAGACAATCAGAG
TTACAAGGGGAGCTAACACAGTCGCAGTAGGAAACATTTTCTTCATGCACTTATTTTATA
ACAATTTGTATTTTATGATGTGAGGTCCTTTCTGTGCTCACAGTTGTCAACATGCTCAAA
ATGCATGCAGCAAAACATTTTCCTAGTGAAGAAGGTCAATCACCCTCTTGTCACCAACAA
TGATAAACCTACCGTTTTAATAATCCAGGCATGGAAAATGAAGAAACCAAACAAAACCAG
AAAATTACAGTTTCATACAAACAAGTACCACACAATCTTAAAAAAGGCCTGTGGAACTCA
TAAACTTTAAACATTTGACAAGAAAATTAAACCATGAGCAATCTATGTTCTAATAGAACT
ACAAAATCATAAAAGGCCTAGTCAAGCCTGAAGAGTTAAAAAAAAACACATTACAACAAG
TATAGATAACTCCAGCGATCTGAAATTGGTAAATAATTGCAAGCTCCAGCACCACAATAC
AGTTATTTTGTTGAACCACATACCTCACTAGGTTCACCCCATAACC
>TeaL_247605
CCCCAATTACACACTAAAATGATTATCAACAACAATATTTTATGTAATCCCAATTACGCC
CTTAAGATTATCAAACCAATTTTTCCGTCTTTCCCATCTCTGTCTTTCCAAACTCTGTGA
AAATGGGTCCAACCCCAACTTTCTGCAAATTGATCCAACTCTCCTCTTCTTTCTCCTCCA
TCTAACCATGACTACACCGCTAATCACCACTCATTCCTTCATTCATCACTTCATCACTTT
ACTCCAGCATCAATGCATCCTCAACCTCACTCATATCTGCTCTACTGTCATCATCGTCCA
CCTCTGCCCACCCCACCATAGATTCTTTGCATCATAGATTGTTGAAATTTTCAAGAAAGT
CTGGGTATTTGGCTGTGGTGTTGCAAGTGGAGGTCTAGGTAAGGAAAATAG
>TeaL_247606
TTTATTTATTTATTTTTTGAATGCATCCGAGTTGGCTTGTGCAGATTTGAGAGGTCAGGT
TCATTATGCCCCCCTCTCTTTCTGTACCTTTTTGTTGACTACTAATAATAATTTTCCCTC
GTGCCGTCAAGGTTCCCAGAAAAATTAAATGGAATTTTCAGACCTAATTCGCATAATGTT
GAATGGAATATTCTCAGATGCATTATGGGACAAGGCAAGGCCTCGCTTTTGGGATTTTGG
TCTGATGAGGAGGCTTTGTTTATCTGAACATGGCTTCCCCTAGGTGATTTGATATAGTTA
TTCTAACCATCTGACCAATCAAATTATATAGTTATTCTAACCGTCTGATCTATCAAATTA
TCAAACATTGATCTGTGGGACTGAAAGGGGAAAAATGAAAAAGTGAAAAATTTGAAAAGA
AACAGTGATATGGAATGGTCTATCGATGTTCAACTATGGTTTTTTGCTCTTATCTAGTTG
CAAGAACTAACTTTCTTTATGTGGCATTCTGTATTGTTGTTGTTAAAGTTCCTGTTTGTT
TTCGTTCTCTACTCATTGGATCCTAACTATGCTCATGTTTTCCAGTTTGAACCTTCATTT
CAATTTT
>TeaL_247607
AATAACTCGTGGCAATGATTATCTATTGTTTTTTTGAAAATGATCTACACAAAGAGGCCT
AGGAAATGAACAACTCAAATCTCTGGAATGGAACCACTGGTGGATCCCACAGGCCGGACT
ACATGGTCCAATCTACTAACGTGGACTACAAACAATCCTAACCCATTTGATTTGAAATGA
AAAGGCCCAACTTCTCTCTAATTACTAAACATCCAATTGTGAGAGGAGCTGTGATGCCCA
CAATTCCTGTTGTTGATAGAAGCCGTGTGTGAAATGAAATATTGTTCTGAACTCATAGCT
TAGTTTGGACGAGAGGCTTATGCTTTAATCAAATTAAAAAGAAAAGAGAAATGTTGAACA
ATCTGACTAAGTCGAATGAGTGGGTCGATAACGTGTTCTATGGAACGTAGCTTCCAACCT
TTAGGTAATTGTGTTTTGACATTCTACAATACATGGTACATACCATGCTAGTTGAATCAC
CCCAAAAGATTAATACACTACTTGATGATGATAGTACTTCTTCAGCCAGACACACACTCA
CACATGGAGCTATTATATACTTTTCTTTGTGATGAAGACACATATCATTGCTATGTACGG
AATCTTAACATAGCATCTTCGAAAACAGAGAATTTCATTTGAATTTTTTGGGTTTTTAGA
GACAGCTGAAATTGAAATATGACATGGGATACAAACTACTCTTTGTATGGTGGTTCATGT
TGTGTTTATCAATGTCGGTAAAATATAGACTGATTTGTTGTGGAAATTTTTTGGAGTGGT
GCTACATGCG
>TeaL_247608
CTTTTCTCTTTCTCTCTCATTTCACCTCCTCCTCTGTTCAAGATTTGTGTTGGATTTTTT
TTTTTCCAGATTGCCTTGCCGGTTGACCGGGCAGACGTTCGGCCGGTTGACTGAAATTTT
GCTGTACCGTCGGAACACTGAATATCAAATAGAGAAATTCTTCAAATTTTTACTCAGATT
TGGTGAAATATTTGATTCACCATTGGAGACACTCTAATCTATCCTTGCTAAACATGGATA
AATTAATTCCGACTCATAAACCCTAAGGGGTTGGACTAATGGCAAAGCCTTGGGTCTTGG
GGGTATACTCCCTCAAAGGTTTAGGAATCGAAACTTCTTAAGTGCTAACA
>TeaL_247609
GGGGGTTTCGGATTCTGGGTTTCCGGAATGGGTTGGGCCGGCGGAGAGGCGGCTGCTTCA
GGCGGCGACGGTGAAGGCAAATTTGACGGTGGCGATTGACGGAAGCGGAGACTATAAGAC
GATCGGAGAAGCGGTGGCGAAAGTGCCGAAGAAGAGTAAGAGTAGATTTGTGATACATGT
GAAGGCTGGAAAGTATGTTGAGAAAGTGATTTTGGATAAAAATACTTGGAATGTGATGAT
CTATGGTGATGGAATGAATCAGACCATTGTTTCCGGCAGCCTCAATGTCGTAGACGGCAC
TGCTACCTTCCTTTCAGCCACCTTCGCTGTTTCAGGCATGGGCTTCATTGCAAAAAATAT
GGGGTTTTGGAACACCGCCGGAGCAATGAAGCAACAAGCTGTAGCGGTCCAGTCTTCGTC
CGACTTATCCGTGTTCTACCAATGCACTTTCAATGCTTACCAAGACACCCTTTACCCCCA
CGCCAACCGCCAATTCTACAGCAATTGCGACATCATCGGCACTATTGACTTCATATTCGG
CAACGCCGCGGTTGTCTTCCAAAACTGCAACATCCAA
>TeaL_247610
GCTGCTGCGCGGTCTGCTGCGGCGCCGGCTTGGGCTGCGACATTGCGGTTGTCACCAGCG
CCTGCGCCTACAGAGAAGTCGCCATGGGGCACGTTACCGTGTTGCTGTTGCTTCTGGGCC
ATGATGGGCTCGGAGATGCCATGGTGAACGGGGTCGGGTACATGGTGTCGTTGCTGCTGT
GACTGCGCGTGTACGTTGGAGACGTTTGTTGTCGGCTCTGCATTCTGGCGTGCCTGTTTG
CCATGGCGCAGGAAGTTCTTAAAATTCTGTATCGCCGCCATGTTTAGCGGGTGTTGTAGT
GTGGGAAGTGATTATCAAGCCGAAACGAAGTGACGAGGGCGGGGTACGTGAGGCTCAAAG
AAGGAACAAAGTCGTG
>TeaL_247611
TTTCCAAAAAAATGGCAAATAACTTATGCTGTTCCTCCTAGACCAATTGTTCGCCACAAT
TTGGATGATGTTATACAGACAGAAGGAGGTAATGTTTACCATAGTTTCCAAAGACCTCAA
AGGCAATTATCTAGAAGTATGTCAACTACTAGTATTAGATCTACTCCTTTTAGAGAAGCA
TATAGGGTAGACTTTCCTGNNNNGGGTAGACTTTCCTGGGTCAACCAGACACTCTAGTGC
TGAACCAGTAGAGTCTGTCATACAAGGTATGCCATTCAGACCACCAAGTAATCCAGATCA
TGTTGACCCTATGGATCCAGTAGTCCAAGGATTACAATTTTTAACTACTAGAATCCCACA
TGATATTTATGAACCTAGGGAATCCAGTAGCAAAG
>TeaL_247612
GTCCCACGCTTTAGTACGATTCGAATCACAAAACATAACTCAAATCTTATTAACATAACT
CATTAGGGCAATGACAAAAATTCCTTTCTTGTGATTCATGTTAAAGGAACTTTCTTTGAA
TTTAAGTGAAGAATTCAAGTTCAAGATAGAGATTCCTGCCTTAAATTTCAAGTATTATGC
AAACTCCCATTGTTTTTCTTTTTTTTCTCTCTATTCCTCTTCTGCCTTCCACTTCTGTCT
AGCCAAACACCATTTTTCCTGCACAAGCACCTCTCTTCTCGTTATATATTTTGCGTCACA
AAGAATTGGTGAAGTGTCGAGCCAAAAGGTGTTTCACACCTCACTTGTCACCATATTATG
ACTCATCCTCCTCTGCTAATTACCTTGGCTAATCCATGATTAAGGTAGGTTAGATTATCA
TAGTTAAGGATTAAGAGGATAATTGCCATTAATTCATGTCACTTGAGAACCTTGTTTAAG
ATAATTAAGACATCATTAGGTTAATAAAGCATACTCTAATTAAGAAATTCCTAAAAAACA
TGCAATTAATTCTTTTTTATGTCCACTTCCTTCTATCAAAGGCATAATGCAGCAAGGGAT
AACACAAAATTGCAGCAAGG
>TeaL_247613
TGCGGTGGCCTACTGGCCTCACTTTGCGAATGAGGGGTGTTTCTCCGCTGTCGCTTCTCC
TTCCTAGGTGACTTCAATGACGTGGAGAGTGACGCCTCTCGCGCTCCCCAGTCGTCCTAC
TTCCCGTTCGCGAAGGTTTGCCACCTCGATTCATCACTGAGTCCAGCTCAGCCAGTGTCC
TACCTTCCCCTCTGTTGTTGAAGAATAATCTACCTAACATTCACACTTATCCAACCTTGT
TCGACGGACTAGGTTGAGTTGAGTTTGAACACACTAATGGAACCTACGTGCACGAAGCAA
CCACCATTTTATTACTCGCAAGTTCACTGCTCCCAAAGCGATCTCTTCAATGCTGCCCCA
GCTAATTCATGAACGGCTGATAATCGGCTGCCACGTTCACTAATCCGCTGGGGCAAGGGC
AGATTTATTAATCTATTCGGCC
>TeaL_247614
TGCACTATCTTACTGGAAAACATGTAAGAAGTACAGACTTCCGCTATCATTTTTTCATTC
ACTTCATTCAGAAAGGAATGTTGCTAAAATGGAAAAGCACAGTGGTTGACTTCTTTATTA
TATTTTCAAATGTAGATTTATGGCCTCATGATGTAATTTATGTTTTTTAGGGAAGTGGTG
CAATGTTTAAACGTCATTTTCTCTCAAGTAATTATGGTCATGATTTGGTGATTCATGATG
CCTTTGTCTTGGTTTTAATTTGTTGATGGTTGTTATATTGCAGGGATGGGTCTTCATATT
CAGCTTA
>TeaL_247615
CTAACACGTACATAAACTAATGAAGCCCTAAGGCTGGACAACCTGGATCTGTCTAGAACA
AAAATTAGGGGGGAAGAAGTTGGAGGAAAAATTTATTTGGAAAAAAAAAAAACACGATGG
TGTAGGGCAATACAGGCCAGATTGTAGGGCAAAAATTACCACCCTTTTTAATTGAAAACA
CAATGGTGCATAAGACACGCTATGAGACACAATCATTCATCAAACCAACAGCTCAAGAAA
CAAATCAGTAAAATTTATGCGAAAAAAAGACTTTTTCTTTTCCGTTTTAATTTGGTATAT
ACCAGAGAAGGCACTTATCAACGAAGATACACACCTTGAACATTCC
>TeaL_247616
TTTCCTGTAACCCACCAGAAGCTCTCGCTTGATATCAAGGTGAATCTATTTTCTTTTCTT
ATTCCCTGTCTATCATTATTGTTGCTATTCAATTTCCTGACGTACGCGCTTTGTTTTCTT
ATATACTGCTTAATTTTCATCTGAATTACGCTCACAAAATAGAACGCTCTGTTTCGATAG
TCGTATACCCTTTTGCACACAACCTGTTTGATTTAATGCCTGTTCTGTTTTGTCCATAAT
GGAGATGTTGAGTTTCATTTTCCACTTTTGACCTATATTTATAGTATATATGTTGTTGGG
ATGCCTAGTTCAGATAAAATTTAGTTTCAACAACTTGAATTGATTTACTGCTAGTTGCAT
TTCTCTGAGACCTTTTTATTTGGGTTTTATTTTAGTTACTTTCCAATTTTATGCATTTCT
ACTTGTCGGTTGATTTTGAACAGTGAGTCGGT
>TeaL_247617
AAACATTTGATGAAAGGATAGGAGATGGTTTTTGAGCAATTTTTCGTCAAATTTAGATTT
GATGAAAAGAAAAGTTTAAGGCTAGGAGATGAGGGAAATGATATTTTCTGATAGTTGACG
AGTCTTAGTGTAATTTAAGCCTGTTTCCTTGATGGTTGTTGTCAACTTTGGTTCTAGTTG
CTTGGATTTTGAGTTGCCTTTTCAATCATATTCTCTGATTTATAAAAATTTTACATGCCA
AAAAAGCATTTTAAGCATTCATAAAAGAAGAAAAACGAATAACGGCATACAAACCATCTA
CAAACTCAAAACGAAGAATCAATAACAAACAGTATGAATCGTAAGGCTTAAAAAGTCGAT
TTCTTTCGTTTTTCCATCCATTTTCTCGGCAACCAAACATAGTACTGAGAAAGAAAGGTG
GAGATGATGTAAGATGATAATTACCAGGTGCGAGAGCCAGGACCATAGCTCTTTG
>TeaL_247618
ATAAAAACGAGAAAGGCTGAGTTGATACGCAAGAGCACAAAAACCTCACAACATATCAGA
TATCTTGTATGATACGCAAATACACACTTTCAGAATTTTCAGAATTTTGGACAAGAAAGA
TTACAATACTCGAGATTCCACCAAAACAAACCAATACAAAACTAAGCCTTGTGTCCAACA
CAAATGGGGCCTCGGCCTTGTGTGAATCCTTTTTTGCCATTCTATTTCTCAAAAGCTATA
TGACGCAGAACGTGTGCCCAAGGAGACTTAATTTTTTTCATTACATCATTTTTATACTAA
TGTTTAGCAATATTTAGTTTCTTATCATATTAGAAATTAAGTTTCCA
>TeaL_247619
ATCCACAAAGGCTTAATCAACCTGTAGATATGCAGGAAAGCATTAATTCGTTAAGTAACA
CAAGTAAATGGACTAAAAGCATACTCTAGGGGCCCTAAACGTGTAACATTTCAGCACCTA
TTGTAGAGTTGTATCTGTCGGTGGTTAAAACCTCGGCCTACTAATCTTGAGGTTATGGGT
TCAAGTATGAGGACAACCACTTTGTGCCTTTATGCCAAAGGTTGGAGGTGTACCCAACCC
AACCCTCCCAAACCCATTAGTGGGTACTAATTGGGTGTTGTTTCTATGCTTGTTGGAGTT
GGCCTTGTTAGTGTTTTAAAAATCTCTTGGTGCATTGAGGCACAGACGTCTCCTAGAGCC
TAAGTGCGAGGCGCAAGGTGAGGCAAGCGCCTCATCAATACGAGGCACAAGTTGTAGAAG
ATAAGCAAAATTTTAATATAGGCAAAGTTTTCAACATAAGCAAATATATATAGAATTCC
>TeaL_247620
CCTTGGCTACTGTAAAGATTGGGGTATCAATCAAGACAGTGTGACCTGCGGGACTTTGTT
TTCTAATATATGGATTTAAGGTTGTTAAGACCTTAAGATATATTCTGGAAATTACCGCAT
ATGGTGGGGATCCTGGAAGATATTCATACCCATTGGACAACACTCTGAGTTCTAAAACTT
TGGATAAATTTGCATCAGAGAGTGCAATACTCAGATTAGGATAGATATCAAAATAGACTG
GACCATGGAATAAACTGGTTTCAACAGCTCCCATGAGAGAGGCTCTCCAGTCAGTACATC
GCCCGTCCCTAAGGGTACACTGGAGACTGGTATTTTGACCTAAAAGGGTCA
>TeaL_247621
CATGGAGAGTTGACACGGCTTAGTGGTCCTTGAGGAGATAATGTCGAGGGTTGGACAAGA
AATGAGTACCAATTAGATATATTGATGTGATCGAGGACATGTATGATTTTGTCATGCTTA
GTGTGATAGCCATGCAGAGACAGGTTAATTTGGTAAATAACATGATCACAATAAGGATTG
GCATTGAGCTTGTTATCTTTTTTCTCTTTTCTATATACGAATGGACTTACTAGCATATCA
AAGAGGATGTCCGATGGTGTATTTATTCACTGACGGCATAGTTTTATTGTGTAAACTAGA
GAAAAGGGGTTGATTTATGCATTAGAACCATATAGAATTACTTAAGAATCTAAATGTATT
GAGACTAAGGCCTCGTTTGGGAACAGGTTTTTTTAGTAATTTTTTGGCTTTTTGGCTAAA
ATATGATGTAAAAAATAG
>TeaL_247622
CCTTAAACCCCAACAAAAAGAAAACCAAAAAAGGAAAAAGAGGGCACAGATGGAGGGTTT
CACCAGTTTTGCTAGACTTCATGGTCACAAAGTTGCATCAACCAGTAAGCATCCTTCTAA
GACTGTCATCTCCAGACTAGCTGCAACTGCAATTGCTCTTTCTGATTTATCTAAGGGTGA
TTCGAGTATGAACAAATGTCTCCTCAATGAAGCAAAAGCCACTATAATTGGGGAAGACTC
TTGGTATGAACTATCAAGGGAAAGAAGATGTTGTTCTTGGAAAGATTGTTGAACTTGAGC
TGAAAGACAAGGAGAGAATCAGTGAGGAAGAAAAGGCAAAGCAGTAAGAAGCCTTAGATG
GGAGTTTTAGAGTTTGGTTTTGTTTCTCTATGAAGTTACTATCCTGGAACATTAGGGGTT
TTGGAAAGCCTGAGAAGAGGGTCAGAATAAAAAAGCACCTAAAAAATAGACATATTGATG
TTGTATTTTTCAAGAGACTAAAAAAGTAGCTGTTTCTAAAAGTGTTGCTAGAGAGCTCTG
GGGGAATAGGAAAATGGAGTTTATGTCA
>TeaL_247623
CTTCAAGAAATCATCAACATCAAGGTCAATTTGTTGCTTTTCTCTTCTCTTAAAAGTCTT
TGATTTTGAGATCTCCGTAAGTTTGTTACCTAGGAATTGTGGGATTATTGAATTACCCAA
TTTCTGATTGTTTCTTGAGCTGAAATCGAAGTCAATTCGTTGAAGAAAAAAAAGAATCCA
CGTAGTTTGATGCTCTTTTTGAGTGAGTGAAATCACCATTCCAACTGTTGTTTTGCTTGT
TTTTCTCTCTTTAAATTTATTGTTGGTCTGTAGGGGAACTTTAAAAGGGATTGAATTGAC
ATTAAAAAGATTAAAGATTGGATTTTTATGTGATTGCCATGTGAGGATACTGAATGAGTT
GTGTTTTGGAGTCATGTTAATGCATTGTGAGTTTTTGGCTGTTTAATGAATTGGTCAGTT
GGTTGCCTCAACAGTTGATGGAGAGTGGGGAAAAAG
>TeaL_247624
CAAAATAGGAAACTAAATCATAATATATTATTTGGTAACTAGAACCCCTAAATAAATAAA
TAAATTAAATATATTAAGGTTTTTCAATGAAAAATGACTTTGTGATGATGTCACGAGTCT
TGAGGTAATTTGATTCAATTACTGTCTGGTCTGGTTCCAAACAGGTCGTCTGTTCCAATA
TGGTCCAATACGAAACGGATTTCTTAAGCATAGAGTGCTGAAATCGTCTGTTGAAGCTGG
AAGTGCATATTTCACGTTGGTCTGTGAAGAGCAAGCAATTAAGCTAACTGCATCTGGGAT
TGAAGGCTCTGGCGTAAAGTGCTGAGCGGTGAAAGTGAAGCAACTTTTTTCATTAAAGGC
ATGTGTCATTTGCCGGTTTAAGTGTGAATTGTTGGTGATAGGATCATTTACATTTCTAAG
TGAATAAATCAGACGAGTCTGTAATCCGTG
>TeaL_247625
CAACAAATTGTTCGATATGTACGAAATGTAAGTTGAAATTTATTTTTTTCAAATTCTCTC
TTCCAATTTTTATATTGTGGTGGTGAGGTGGCAGTGGTGGCGGCAACGATAATGGTAGAG
ATGGAGGGATAGTGGTTGCGGCAATGATGGAGGGGTGGTATAGTCAAGGTAGAGGGGTAA
TGGTGATGGTTGCGATTGTGGTGGCGGCTATGACAACAGTCATGTGGTGCCTATGAAAGC
GGTCACGATGGTGGTGGAAGTGGAGGGTTGTGCTAGTGGTGGTAGTGAAATGATGGTGAT
GCGTGTGGTGACAATGGCAATGGTGTTGAAAGTGGTGGTGGAGGGGTGGTGGCGGCAGAA
ATAG
>TeaL_247626
GGTTCCATGAAGTGCCTTGAAGTGAAGGTACGTTCTCTTTTTCTTGAAATATATATATTT
ATACTCTCTTAGGTGGATTTCTTGAGGGATTAATGATTTCTAGTATGTTTCACAACAATG
ATAAGAGGTTGTACAAGGCACTTAGCTTTCTTGATATTAATGGTCAACTAACATTACATA
TTACATATATATAGTGGACAATTTGAGCTTGGCGGGCAAGCTTTGGGCTATATAACTCAA
AATAATCGTCCACGAATTAATTCCACTATAAGCTCTACCCAATTCATGGTTCAAAAACGT
ACAATACAATACCCAAGAATTAGTTCTTTTTATCTAGTAGACACATGTTAGAAGTATTGC
TTTGCC
>TeaL_247627
CCTTGTTTACCTTTGCAGCAGTTAGTTTCCTATTGTTCGCTTCGTTTTTTTACTAGCATT
CCCTAGAGCCTCTCGAGATGCTGAAATATTTTTCATCTGAAACTAAAATCACTATGTTTG
CAGGACCGCCTTAGGCTTTGCTTGAATTTTGTAACATAAGCTTTCTTTTCGTATACAGGA
AAGGGAATCAAGTCACCGATGTTCTTGCCAAACTTGTTGCATCTTCTGTGCACAATGAAT
ATATCTATTTTTAAGTCCCTCTGTTTTTCTCTCTATTTTGGATGGGAATTTGAAGGGGCC
ACCCTTTTTGCATTAAACTATATGACAGAATAACTTGTTTATATTGTCTTCAATTCTGTT
TTTTTATTTTTTTTTATTTTT
>TeaL_247628
CTTACCCTTGAAATAAAAATTATTGTACTACAAAAGGAAAAAGAAAAAAAACGCGCGCGC
ACACACACACAAACACTTGAGCTTTCATGCTTGTGTGTTTGCATATATACATATAGTAGA
CAGTGTGCACAAAATCAACCAGTTATGGAGAAAAAAAAAAACTGAAAAAATATTCAAAAA
TTGAAATCAAAATCTGAAGCAGTCATTACATAGAGGTAGTTATATTCTGAAAGTGATCTC
TAGGCAAAGGAAGAAGATGAGAACACGGGTTTGAAGTGATGGCAAAATACAGTGATGGAG
GATGGCAGCCGGTGGTTCGACGTCATAGCGGAAGAGGAGTTTGGAATAGTTGGGCCAATG
TGTCTCTCTACTCTGTTTTTGTGGATAATCTACCTGAAGCCATGCGAGCCAAAGGGCTGT
ACTCAATATTCTCTAACTATGGTGTAGTGGTAGATACTTTCATTCCGAACAAGAGGAGGA
AATTGTCAAGATCCCGATTTGGTTTTGTTAGGTATAATTGTTCTGTTGCAGCAGACATGG
CTGTCCAAAAAGCTAATGGACTCTGGTGTGATGATAAAGCATTAAAGGTAAAAATGGCAG
ATTTTGGTAAGGACTATGGTATGAAATTTAAGGCTGGTTCAGCAATGCAGTCTAGAAAGT
TTGCAGAGGAACCCATTAGAACACATGTTGGCTACCAAGGTAAGAGATCCTTCACGGAGG
TGGTGAGCGGTAAGATAGCAGGATCCAACACCACCTGCATCATCAAAGCCTATGAGGAAG
GCAATGGATGGCTATATGAAAGTGTCATAGTCAGGCTAAAACCAATTCACGATGTGGAAG
ACTTTCAGAAAGAAATAGCAAGAAGAGATCTTGGGGAAGTTCAAGTAAGAGTAGGTGGTG
GCCGAGATCTAGTCCTATCTTTCCAATCAAAGGAGATCATGAAGGAAAAACTTCTGTTAA
TGAAGAGCTGGCTCAATGAATGGTGCGATTCAAACCTCGAATGGAAACAGGGGATGTCTA
TTGCCCAAGAATGGCATGTTTAGCTTAGTTGCTATGGAGTTCCACTAAATCTTTGGAATT
GTAACACTTTCATTAACATTGGCAAGGTGTGGGGTGTTGTGTCTGCTTTAGATGGCGATA
CTCGTAACTTAAACCATTTTCAATATGGAAAAGTGAAGATTGCAACAAGCTTTATGGAAC
CCATTAATCAAATCCTCAATTTAGAATGCAAGGGTGCTCTCTACCCGGTTAGGGTGTGTG
AGGAGCAAATCATTTTCATCAAAGATATGAAGATGTCTAGCCTCAGCAATTCATCTGAAG
GGCATTTTGGTGGAATCCGAAATGATATTCCTGTAAAAGAGGACAATCAGATTGCAGATA
GAGGGAGTAAGCATGAGGAAGATGATGACCATGTAGCTATCCTTGATGGAAATGAGGTCG
ACCCGAGAGTTGAGGTGGAACGAATAGCAGCTGTGGAAGCACATGATAGCAGTAACGTCA
TGGTGGAGGATGACCAGCCCAAGGACACTTCAATGGTGGCTGAATCAGATCTGCAAATAG
GCATGTCAGAAGATATCGGCTACGCATGCCAGGATAGCTCTACAAGACTGCTGGTGAGTC
CCAAGATGAGAGCAGTTGATGGCGGTGGGAGGTTCGAAGGTGTAATTCAAACTTCTGGAT
TGATCAAAACCTTGTGTGGGCCTGAAAATATGGGCCGAGGGATTAAT
>TeaL_247629
GTTAAATAAAACATGCAACACATATAGCATCATTTATGCTCATATGTTCTCTCTCAATAA
TTGCAGTTATAGTTAAATAACACATGCAACAAGTAAATTGGTTTTTTTTCTCACATAACT
TGATGTCTACAAAGTCAGGGTAGACACATAAGACAAGTAGCAATTTATAGAATCCCAAAA
CATAATGACACTATTAGAAAATAATTTCTGATATCAATGATATCTTGGACTAGATGCCTA
ATAGACATCAAATCTGCAAGGTTCTTTAAAACATACCACTATACTTAAGCAAATAGAAGA
AAATAATCAAAACTAGTGACCAATGACCATCATAAACTTCTTAAAATAAGGATAGAAGGA
AATTAAACCTGATGACCATGGCATAACCCAAGCTTGAATTGTCCAATCGTAAGNNNNNNN
NNNNNNNNNNNNNNNNNNNNNNNNNNNNNNNNNNNNNNNGCTAGGGCAAAGGCTCTTCAA
GTAATCATGAACTTCCTGATTTTGAAAACAACAACAAAAGTATGTTTGATTAGAGACACG
TGTGTGTGGTTTTAGCAAGATAGACAGAACTATCGAATGCCTGGATGTCTCCTTCATTGT
GGGTTCAGTATTGTGTGCCCAAACAGTAGTCTCATTTGTAATGCATGAAGAAAATCATTT
GTTAGTCAAATCTCATCTAAGTCTAGAAACACATCTAAAATGCTCCCAGCAATTTGGCCC
ACACTAGTGCAGGCTTCCTCAGTCTAGGTGGGGTTAGACATTCGGAACTTCAAAATGTCA
TCTCTCTCTGCCATGCCAACCATTCCACAATTCTCATCTTCATTGCCCACCTAACCAATG
TACCATTGGCCACATGCCATTATGCCCAAAACAGCTTTCATTGGCAAGCTGAAGAGACCT
TTGTAGGAATGATTTAGCAGCTAGGCCATTAACTATATAACATGATATGAAAGTTTGAAG
TTTTCAACTAAAAGCAATCTCCCATGGCTTTATCATGATTTTGCAATTCCAAAACATTAT
TAAGGCCAAGTTTGGCTATCCT
>TeaL_247630
CAACCAAGACCAAATGTCCTTTTGGATGCCACATGACCCACCGTATAGGCAGATAGTTCG
TATTCAATCTTCATATATGCCATAAATCCCTTAAGTGTATTTGATCTAATTCTTTAGGGA
AGGGGTGGCAAATCCATGCTCCATTAGTTCCTTATAACTCCTATGCTCCTTTATTCCCTT
GTAACTTGTGAGAATCTCACCAGAACAACACATTTCTTTGCAAATGAGGAGACAAACATG
CAACCCTAGTTCCAATTCTTCAGTCTATATTATGTATATATATTTTCACCTCTCTCAGTC
CCTCATTCTCATTTGTGAGCTATTGAACTACGAGGAGTGAAGAGTTTGAGAC
>TeaL_247631
CTTATTGTGTATCCATGATTGGGGGCTGTTAAAATGACGTGAGAGCAACAGGGTGCCAAA
TAATAATATTCCTGGAAAAAGTGTAACAAATCCCACTGAGGGAAATAATTAATGTTCCTC
TTGACTACATATTGATATTCTACAAATAATATTGCCTTATATTGGATTAACTTAAATAAA
TTAAAGAAATGATGCCAAATACTATAAAGTCTCTGCAATATTTGTGACAAAATGTTGTTA
ATCAAGAAACCATCTTCAATGCATCTTTACTATAAAGTATAATTTTCAAATACTTATAGT
CAAATAAAACAAACAAAGGCATCAATTAGCACTCCAAGCTTAAATAGGTCACAAGAAACA
TTTCCTTTTAAACTGTGATATTTCTTGATACACTAACTTTTTTCTAGCTAATAACTTACG
ATGTTTCTAGCTAAAATGAAGAAATATGGTGGCAGGTGTGG
>TeaL_247632
CATTAGCTCAAAAATTATTATTATGTTATCGTTATTGATTGGGGGGAAAAAATTTGAGAT
TGTAATTAATAAGTGCCCCCCCTATATTAAATTTCTGGCTCCGCCACCGGTCACTATGGC
TACTTTCTCCAATTAAATTGTTGGCAATCTAGCTACAGAGTATTATCATGAGTGTGGCAC
TCTTTTTGAGAATTGTCTCTAGTCTAAATAACCAAGGACTAGGAGTCGCCTGGAACAGTA
TGTTGTAAGAAATTGTGTACTGATCTTTTTTTTACCCTAAATGTTTGTCTCTGCATGGTT
GATGTTTCCGTAAAATTGTGTACTTATTTACACAAGTACACATTTGTTATATTCTTTAAG
AAATTCACTGAATTCTTGGCGTGCAGTACCGTGAACGGGTTATCTTC
>TeaL_247633
ATTTATTTATTTATATTTTTTTTATGGTACATAAAGTAATTATGTGTATTGTATTTTTTG
GAGGAACATTAATCATTGGTTTACATTTTTGAGACTTTAGTGTCTCCCTCTTATTAATTA
GTCATGCAGGCAAATGTTCTGTGTAAGAGAGTTTCCTGATTGGGTGCAAGGAGGTTTAAT
TTTTGTTTTATATGCGAGTGTAGATAATCCTGAATCATGTGTGCTGAACTCAAATGCCAA
GTTTCTTTTGTTGGATAGGCAAGGCACAATACGTGAGCCTAAATAATCACAGAGAAAGAA
TTCTTTTCATATTCCATCTTTTGTATTTTGTGAGAAATAAAAGATAAAGATACACTCCAG
AAGTTGGGGAAAGTTCCACTGGAGCTTCAGTGGAGGCTCCCAAAAGGAAAATTACAATTT
GTTTAAAAAAGAATAGAATAATGAACAAAATAGCATCTTGAAGTCGCACAACTATCTTCT
CAAATCATGGATGGAGTCTTTCTACTTGCAATTTGAAGGATTGGCAGACTCTGGTTACGA
AAGCAATGACATGGTTGTGGGATTGTTATTTACTTCTAAAAACTTAATGTTCTTCCACTC
AAGCAGAGAGAAGTCACATCCTTCTATAGAGGGTAAGGCACAACCCTAAAATTTCTAAAA
AAGTACATTTTAGTTGGCATATGTTGACGTTGCTTCCTTTATTTAGAGCTCTTATGTCAC
AAAACATACTAGCTTTAGGACTCAAATAATCTTATTACCTCTTAGTTCACGTGCTAAGTT
AGCAGGGGGTTATTTGTTTAAGCATAATAATTTGGGATGCT
>TeaL_247634
AGTCTCTCATAGAATTGGAGGCACTAGATGTTCCCAAATTTTGCTTCTTTGAAGACGTTG
ATTCCTTATTCGGATAAGAGCCATGCCTCTTTCCTTTCCATTCAAACGGTCGGTTGTGTG
AAGCCAAATTTGATTCAGACATTAGGGCTTTGTCTAGATCATCCACATATTTAGACAATT
TCAGAACATTAACTTTTTCTTGGATTGCACCTCGAAGTCCACGTTCCTTGCCTTCTTATA
ATGAGTGTCGACCATGTGTGGTGTGAACCTAGCCAAGTTGCTAAACTATGCCTCATATTC
GGCTATTGTCTGGTTGCCTTGCTTCAATCTTTCAAATTCAGATACTTTCCGGTCTCGGAT
GCATTGAGGGAAGTATTTCTCGTAAAAGGTTTTAAGAAATCGTGCCCAACTGATTCCCAC
ATTTTCATCACTAACCAACATCCACCATCTTCGAGCTTCGCCTTCCAAGGTAAAG
>TeaL_247635
CCCAACTTTCCAAGCATGGCCTTACCCTCCTTGAATCCGTCCGTGCCCGCCTGTCTTTTT
CTTCTTTTTTTTTTTAGGAACTGTCCCCGTTTCTTAAAAGACATGATATGGGGGGGTCTG
TCACCCATGTAAGAGAGTACTATACCATGCTCTGTTTGGTTCTTCTTTAGTTTCTGTTAA
GCAGTGCCAGTGTCCTCCCGACTTGAGATTGGACTCCATCATCATATACTAAAAGCTACA
CCTTTCAAAAGCTAAAGTGCTCAAACGTAGATCAACGGAGCCAGCCATTGCATCTTCTGT
CATCAGTAACACTCATCTCCTGCGGTTGATTGATATATCTACACCTGAGCCAAAGCTATA
AAGCCTACGAGTATATCATAGA
>TeaL_247636
CGAATAACGCGTGTATGAGAGATAAATTTTCTATTACTTCATCATGTGTAAAACAACTTA
CTTATCTTCCACTAAATAACAACTTCCACTTCTATAGAGATTTGTACAATCCCATAGTAA
CTAAACTACAATTTGCACCAACTAATCTTGATATCCCTGTCTACTTTATAGAACTATTCA
CATCTCTCTTCACAGGTACAATGATTATTAAAGCCACCCAAAATGAGTTGGTATTAATGG
CCCAAAGTTTCCTCTTCACAACATGATATAGAGTACATGCATACATACAAAGATTACATG
GCTACGATTATGTATACATACAAGGTTTGAGAGACCTCCCAATAAACTCAACAAAAGGGT
AAAAAAAAAAAAA
>TeaL_247637
GTTGCAAGTGGACTATATATGGTAATTTCTTGTAATTGATTTGATTTTATTATCTTATTA
AGTAAAAATGATTCTATATATCAATAAATTGATTAAAATGTAACAAATTATGCTTAAGAG
CAAAAGAATATGTATCATTAAATTTTAGTGTAGTTGTGAATGGTTTTAAGAAATTCATGG
CCATATCACCCGATTCCTGATATCCTGATATTTATTACTCAACACTTCTGCTGCCATTAC
ACTGCGACTGATATGGATTTGTCTCTCGATATCGGTATGTAGAACTGTGGTGGGAGCTAT
AGCTTCCACTAGGATTAAGTTGGTTTTCTTTTTTCACTCTTTATTTTGTATGGGTAGTTG
GTTAAGGTTTGTTAGTTGGAGTGATGACCTGTCTGCTACATCGATTCAGCTCGACTTTTT
GGCAGTGTTGTGTCTTTAGGTGTTAGACATGCATGGTATCCAAATTTTAATCCACTGCAA
CACCAATGTTTGTAACAGAATGGCAGAAAGGGGAAGTGACTATTTTTGAAATATCCAGAC
ATCACATGCCAGCTTAGCAAGAAACCACCCTTGGGCACTCATAAAAATATAACTGAACAG
CAATGCTAAGCCGATATAGATATTAACAATATGGTTAAATTCTAAAGTGGGCTGCTGGTC
TGAAAATTGGAGCAGCTTGCAGATAGTGTGTGGCACCGATTTCTTGGTCCAAATGGCTTA
CCTCACCAAATGTGCTGCGTTTAACATTTTTCATGAATCTGGGCCATTAGGTTTGGTGGA
AGGCTTGGAATTTGAGCTATTGCTGACATTGTAGACATGTTTTTCTTCTTTTTTTTTTTT
TTTCTCCTTTTTTTGTTTTGTTGN
>TeaL_247638
CTCTCCAATTTTAGTGATCTGTACTCAAAAGCAAAACATCAATTTTTTTTATTTTTTATT
TTGGTCCTTTTGGGCTCTTGGAAATATATCAGTAGGTTGTAAGTTAGTGGGGGGAAGGGA
TGGGTTTGTCGGGGATTGAACCCACGACGAAGGTGACGAAACCATAAGGTCAGTAGCTAC
ACTTCACTGCCCCCACATTGATACCAAAAGACATTGAGTTTCTGGGTTTTGGTATATCAG
ATTACTGATATTTATGCGGACCAGAAACTGCAGTGATGGCAGCCGTTTGCAATAGAGATG
ATGGTTGGCAATTTTTTGATTGTTTGTCAAAATCAGATGAGAGAGAGAGAGAGAATGGTG
GTTTACGGAAGGCTTGGCAGCATGTTGTTGGTACAGAAACAAATGGTGACAAAGTGATGG
TAAGTTGGTGGCTGAAAGGTCCCTGTCTCACGGTGTTGCTTAAGGAACAATGGGGAGAGG
GAATGTTAAGAAAAAAACAATTGTGCAAAAGTTTGTGTTTAGCCAATCAAAAGACGGCCA
CCTATGTGCAAACATTGGTGTAGTGTAGGATTATTTTTCATTGTTTTACTTTTCCAATTG
GTTTTGGCATCAAATTCCTTACAGTGAGAGAGAAACATCAGTCTTACCCTCAGCAACTTC
CCTTCAAGAAGGATCGCACAAAGCAAGTCCGATACAACAGCATGTTTATCTTGTATTTGA
TACAGCAGCATGTCTCTCTCTCTCTCTCTCTCTCTCTCTCTCTCTCTCTCTC
>TeaL_247639
CACACATAAAATGATAAATACACTCATTTATACAAGTATTACTTGCATACACATAATATG
TAATATGTAACAACAATAGATGAATCCAAAGTAATTTTGTTGGACATGTTATACTGTAAC
TTGACTTGGATCACATAGAAGCAGGAGAACAGGCAAGGGACTCGGCCGAGGCTGGACCAG
CAGCAGCCTCAGCAGAAGCAGGGCCACCAGCGGCTGCAGCAGCAGAGACGGGACCGGAAG
CTGCACCTGAGCTCAGGATCTGAGACATTGCACGTCGTGGATTGGTTCGCTGAGCCTTGC
ACAACCCCGGCAAAAACACTCCTTCTCCGAGGGCTAAATTGTAGTAGAGATCAACAATGT
TGGGGCAACTGTAGTAACAACCTGGCGAGCAAAGCTTAGCGATGAATTGGGACTCGAGGA
GGGCATCAGACGAGATGCCAATGGCATATCTATCAACACCACAAGCACTAATGCAGACAT
CGCTCTCAATCCATTCGGGCATGTTCTTCACAACCACCTCTGATGTCTTGCATTGGTATG
CCACAGTTCCTTCACTCGCAGTGTAAGTCTCCAACGAGCATCGCTTCCCAGTAGACGCGA
CTGAGAAAGAGCACAATCCAACGGACAACTCCTCACATACAATGTCACTTCAATGACTAA
AGTGACACGAGTGTGGTTGTTGGAGGGGTAATTCCG
>TeaL_247640
ATCCTGAATCTACAGCATGTGTTACAATGATAAGAGAACTGAAACTAAACAGATAATCAT
ATGCCCTATAGGCTTACATCTTTCCAAGTCATTGCTTGGTTACACAAAAGTGAGCCTAGC
TCAATACAATTAAAGCCCTTGGCTATACAAAAGAAATAAAACAAAATAAAGAAGCTCTTG
CTCCTGAATGTCCCTCCAAGCTATTGCCTTGGTGGAGGTATATCACCAATACCTCAAATA
ATGAAAAGGAGCAAATCTGAAAAGCAAACTTCGCCCGATCATGAATCCGAGACTACCATT
GCGAAGATCACGACAAGCTCTCCGACTTTCATTTACAAAATTTTTGCAAAATCTCACTCT
AAGGACTC
>TeaL_247641
TTTGCTTACCCATTTTGATCAGGTGAATTTGTTGGTCCTTGATTAAATTGAATGAAAATG
AGGCAATTAAGAACAAGATCTTACTAGTTTAATTCTGATATTTCAACATATCTCTAATAT
ATGTACGTCCTGAGACCCTGACCTTCAAGTAAATCTTGATTACTTGAATAAAGTTGATGC
AAAATTGTAGTTTGGAATCACATGAATCAGTCAGTCATGTTGTACCAAGACATTCTAGAA
CTAATTAAATCACGTCACTTCATGACCTATCTGATTTTCAAGAATTAAGAAAGCTCTTGT
ATAATATCCAAAGATCTTGTGAAATATCAAATTTTTTTTTTTTCCTTCTAAACTCTTCCC
CTGGCAACTAGAGAAGGCATGGGGGAAATCTTGTATGCACTATTGACTTATGCGGGAATG
AC
>TeaL_247642
GCGAATGAAGTTAAAAATGACAATGGGTGTACTTCAAACCCAACACTAGAACCAATGATA
TCTAGAAAAGATAACCATTAGAAGTACCCCATAGCTCAACATGGTACTTAATTAGATTTG
ACAAATTTTTTCTTAAGGATGCCAACTGCTGTTGATGATTGTGCATTATCCCTGTCCACC
ATTATTACTAATTATAAGACTCAGTGGTCCAAGGAAAACTTCCTTGATTATATTCCAGCA
TCTCTACAAGAGACTTTCTGCAATGATTTAGACAAAGGGAAAAAAAAAATCAAACATTGG
AAGAAGCCATGAAACTGTTTTGTTATCAAATTTTCTCACATGTGATACAATATTAGCTGA
ATTTGCAAAGATCATAAAAGAAAATTTATGTGGTTTTGCTAGAGAGATACCATTTTGCAA
G
>TeaL_247643
TTTCTTTTATGTTAGTTTAGTCTAACAGTTTCCAAAGTGATAAAATTAAGAATCTACTAA
TTTAAAGGGAAAAAAGGGTTTTTTATCCAAAAGTTTTGCTAGATTTGACCCTGATTTGTT
GCTCAGCTAGTATTTGGTTAATTTAATCGAGTTTTGAGCTCATGAATTCTTTGATTCCTC
TGGTGTTGGATTATAAAAGCATGGAGACTAATTTCTCATTTCTCTACATGAGTAAACTGG
TATAGAAACTACCTTTGGGTCTTCACTTCAGATTTGTTACCGTTGGTTTTTTATCATCAC
AAGCATGATGCGCTGCATTTTTGTTTGTTTGAATTAGTACCCTTCGGTCTTTGCTTCAGA
AACTACCTTTGTTTTTTTGGGTAATGACATGTTTGTTGATATAGAAGCACATGTTTGGT
>TeaL_247644
AATGAATTAGACTGTACACTCAATAATAACATATATATCATGTATAGCAAAAGTCAAAAG
AATACTAAAGTTACTGTAATTTACAACAGTTTATGAACTTGTAAGCTTTTCATCTCAAAC
TATCATTTGAGAGTTCTTAAGGAAAAAAGGACATCCTACATGAAGATCCAGTAGTACAAC
AAATAAATTATGACAGAAGAATAAATACAATAACATCATCTTAAGTAATCATTTCAATAT
GAAGTTGTTACATAGGTGAATACAGTATGCTTTCAGACGGAAGAAGACAGGAAAGGAAAA
AACACAAAAAGCATTCAAAACCAAAGAGCATTAAAGAGGCAGATATATGCATGGTTGTTA
GAATCGTGCCAATCATGATTTGATATAAGTTTCAGCCAAAATGG
>TeaL_247645
ATAGAAAACCACCTCCTGTAAAAAGATCAGTATTAGTACTATTCTGGAAGAGGAGAAGAG
GAAGAGAGGTAGCAAAGTTAAAAAATTTTATTTGGTTACCTTTTAAAATTTAGCATGAGA
TAGTATTATGAATACAAGGAAACTACTATTTATAGTTTCTGGGGTGGAAATAATGCCTTC
AGAATTATCGTTATTGTCTACCAATTTTTGTTCATCTTCACATTGAGTATTATAATGTTT
TGCACGAAGACATAGAAAGAACATATATAGAAGCATTACTTGTCCATCTTGCATTCCCTT
CT
>TeaL_247646
TGATGCAGTTATTATATCAATGGTATGTTAAACAAATTATGCTTTCACATTTAGTAGCTA
ATAGTTTTAAATGAAGATTTTTACTTTCCTTTGAGTTTATTGCAGGACACTCGTATTATT
TAAAATTGATCATAAGCTGTCTTTATTCAATTTACTTGAAAACAAATTTTGTTCACATCT
TGTTGAGAGTTTCTTGCTTTAGAGTACATGTCCTTATAAAAGTATAAGAATCCCAACAAC
TTAAAATAGAGTCGAGTTTTAGAGATTCAAAGTTTGTCTGGTGTCTGATGATTGTATCTT
TTAGGGATAAGCCTAATGCAGAGATCCTTAACTCCTTATCCTCTATCATCATTGTTGTTT
GTCATCATCATTTTCTTCTTCTTCTAATTCTCTTTATTTCTCTACCGCCTTTAATTTCTT
TCCTTTTCATCTAA
>TeaL_247647
GAACACTAAAGGTTCTATATCTGCTTCTAATGTTCTTGGTAATACCTCTAATAGGGAGTT
CAATGAAAACCTAATCTTTCATATGAGGTGAGTCAACTTCATTCTCCAATTAATGAGTAA
GCACCAGCACAATGTCCTTTGCAATTGACATCTAATAGTATATTTTGATTTGTTTTTCCG
TATGTTCACATCGGGAATTGCTTGACAGGAAGTATGCTTGCCATCACTGTCGGATAGAGT
TCGTTTAAACAGGAATTTTGGTTCCCATTCATTTCTTCTCTTTTAATAATGATTTTAGAG
CCCCTTTGCTGGTTGTGCTGATGCTTTTCTGGAGCAATGTCTGATAGCGAACTTCTCTCT
TGTAGGGTTTGGACTCATTAAATAAGTTGCGTTTATCCAGATTAAGTACCCCTGACCTTT
TGAGTTTCCATTGTTTAAAATATGGTCAGCCCACTTCACTTTCATTTCTTGCCTCTTCTG
GTTATTCATCTATCTCCAAATATTTAATGACCTTTACACACCCACTTTTCCCAAGTTGGC
TTCCTTTTTATATCCATGTGATTTGAATTTTTTTGGCTCAAGTTCCCAAAACAGGTTAGG
ATCTGCCTCATCTACCTTGTCCCATTATAACACTGAATTTTTCTTTCATCGACCTTTCAC
TCGTCTCTATCTTCATTCCGCAATTGGTTTCTTTCTAGGAAATGAAAAGATTTTTGCATG
GCATTATGAATTGTTGGAAAGTAAACATTCCAGTTAGCATGATACAATTTAAATGCAATA
GAATACTTTGTAATTTTATTACATAACTATTATACTTGGTGATATTTGTCTTGTGTACAA
GGTTTTTCCATGATGTCCTCATAATAACCATTGCAGAAGATTTGTGTGTGCTTCTTTTCT
TCTATCTTTCCT
>TeaL_247648
GAGAGATTTCGATGGATGTGACAACAATAGATGCTGATGTCGCGATTCCAGCGACAATAG
ATGTCGTGTCGCGATTTTGATTCCTTTGACCACCCAAAGGCAACGAACCAGAGAGACAAC
TAGCATAACTCAAGAACCAGTCTCAAGAGGCAATCGCGATCGAGGGAGAAGATGACCGAC
AACCCATGACTCAGAGATAATTTTGAGAACCAGCTTCGAGACATAATCGCAATCTAGGGA
GAAGATAACCCACAACCCATGACTCAGAGAGAGCAAACAATTTCTAGGGTTCCGGGAGTG
GCTCTGATACCATGTAAGATTTCT
>TeaL_247649
TCACATTGTTGTGTTTTTTTGTGCAAAAGTAAATTTTGAACTTCTAAAAACATCTTTTTG
GTTTAATTTTCATCAAACTAGTTTTTAGTATTTAAAAAAAAAAAGATTCTGAAAATGAAA
CCAAGTAGAGTGTTTATGATCAATGAATGGGAATTTACCAATGCTAGATGGTGTCATTAG
CTCTCAATTCAACATAAGAGTAGAAATAAAGCACCAAGAAAAAGAAGGAGATATGAAGAA
AGGTTCCCTATCAATCCTGTGAAAAAGAAAGAGTGAAAGCAGGTAGCCCTATTTATTTCT
AGGCATTGAAAATTCCCACATCCCGGCCCATATGAGCTTTCTGTTCAAATCATACTTTTA
AGCAGTGCCAAAAATTCTTTATGT
>TeaL_247650
GTGTGTGTCGGTTATATTTCTTTTGGAGTGTGAAGTGTTTTCTTTTCTTTCTTTATTTTT
CTCGCCTAAAAATTACTCATTCCACATCTTTCAATGGACCTGATTTTCTTAACTTCTGAA
TTCTTATTTGGTAAGGTTCCTTTCTTATGTACCACGTGGATGGCAAAGTTTGTTCTTTTT
ATTTTATTTTATGTTTTTCAAACATATTTCAATTTTGTTTTAATGATGGCTCGTGGTTGT
GTGAGGCTTGTCGAACTTCTCGAGTATGCTTCTTGAGGAAGTGTGAATCTATTTTTCTTC
CTCCTACTAAACCTATGTATGCTATTGCTTTTTTGTTTTGTTTTTTT
>TeaL_247651
CAAGACGATGAAATCATGAAGTACGTGCCGAAATATTCTCAGATTGATACATCTAAGTTC
TTTGATGACATTAGACTAACAGCGCAGTCTTTCATCTTCTTGATTGCTGGGACAGAAACC
ACTGCAAGTACTCTGAGTTTTATCCTTTACCACCTGGCGAAGGACCCAAGCATTCAACGC
AAGGTCCAGGAAGAGGTTGATGCTGTGTACAGCAAACACAAGGCCTGGACCTACCAAGCC
ACGAAGGAATGCACTTACATAGACCAAGTTATCCAAGAAGCTCAGAGGATGTACCCAGTG
GTGAGCACGCTGACAAGGGAATGCACCATACCGTACCACATTCCTGACTCCAACGTGACA
ATTGAGAAGGGAAACATGGTGCTTATACCTATTTCGGGAATACACATGGATCCTAAGCTC
TATCCAAACCCTGAGGTGTTTGACCCTGACCGCTTCATTGACAACTGTCACAAGCCCAAC
CCCACCTTCATGCCCTTTGGGGACGGACCACGCATCTGTATAGGTATGAGATTCGCCTTG
TTGGAGATAAAAGTGTGCCTTGCCAAGCTACTGCTGAACTACAATGTTCTGCG
>TeaL_247652
CATGGCCGGTTGGCTTGCCATCCTGTATTTAGGGAAAAAAACATTAAGGGCAAACGAGGC
ATCTGATAGTACACAAAAGATGCAAGTAATTGATCCAATCTTTTGCTGGTAGAACATAAG
TTACACGTGACTCTAGTATGTGTGTTGGGCATGATTTATGTCCAAGTCTCTGATTCATCT
AATTCTCATATCCCATGATACGGGTACTTCATATATTTAGAAGAATCCATGTAACACAAG
GTAGAACAACCTCAAAACTTTAACTTAGGGTTGGAGCAAAGAAATGCAAGAGACTATGGG
TTTGAGCTGAAATCATGGACCCAATCAACACCACCAGCCTCATTATAACATTTCTGAATT
TATTATGCATGTAGGTTTCTGATATGATAGGGTATGTACTGTGTTTTCAGATGGGAAAAG
ATTATAGACACCAACCTTCATTTTTTAAACCACTGGCGTGAGCCC
>TeaL_247653
CCCCTCTCCAGCCAGTCTTCCCTCTGAGGTTTTGATGATTATATCTTCTCGACGGCTTGT
ATCAGTTGTTTGGTATGAAATGGAGTTTTCACAAGCTTGCATGGGTACAAAAAGAGATAT
GTGAAGAAGTAGAGTCGGGGTTGCCCTTTAACTGTCATGATGTCATCATACCCTCTGATC
AGCTATACCTGTAACTGCTGAATATGTGCCAACAATAGCACATGTAATTCCTGCAATGAT
TATAAAAATGCAAACCGAAATCTGTAACTTTGTTAATCTGTCACGGCAAATGCTGAGATA
GCATGCACAAGGGAAAATTAGAGCTACAAGCATAACAAGGAAAGATCCAATGAGAGCCAT
CACGGATCCAAAGTATGGAAATGTCAATGCCACAACTGAAGTTGAGAGCACTAAAGTTGT
TCTGATGAGTATTGACATTCCATAAGATCTAAACCAAGGTGAAGGCAAGAGTTCCTCCAG
ACTGAATGCCACAGGGGTAATTGTCAAGGCATACTTTGTGACAGGAGAAGCAACCGTGGT
CCATCCTGCGACTTTGGTAGCAACAAAATTTGTGGGCATGTTTAAGGTAAACTGAGATTT
AGTCGAGTCACCAAACATCAGAAAGCCACATATTCCAACCCCAGCATACAGAAAACCAGA
TGCTAAAAAGCTGGCTATTAGAACAGAGGGAAACTGTGATGGTTCCTTCATGGAAGAATA
GATATTTGGAAAAACTGAATGGCTTCCAAAGCAGAAGCCAAATAGACCAATTACGACAGG
AAGCTTTGCAAATTCAAAAGGTGTCCCATTTGGATGAAACCCGACTTGGTCAACCACCCC
AACCCATAATAAGCAAAGTGACACCAGCACAGCTGTAAGCACTCCTCCAACTGAAACATA
TGATAGCAAGCTAAGGTTTCGAAGCCAAACAGTTGGAAGAATGAAAAGAGTCGATATGAT
CGTGCAGAGTTGATAAGAATCAAGATGAATCCCAGAGAAATTCATTTGGGCATTTGGGAA
CAATGCTGAAAGATTATCACTCATCATAATTAAGTACTCCACGCAAGTTGAATATAACTC
TATGTATAAGATTATAGCTAAGCATACACGACCAGGGATCCCAAAAGCAGCCTGT
>TeaL_247654
TTTTCGTTCTCACGAAGGGGTACACCAGCCAGTTTGGCTTGGCGGATGAACTCGTAGACA
CACATGTTGTACTGTCCTTGAAAGCATGATGGACAAGGTTCTCGGTTCAAGTAAAGTCGA
ATTCCTCTTCTCGTCATCATCTTGGACTGAACATCTTCAGGTGAGTTTGCGTAGCAGCAA
TCTCTGTCGCTTATATCAATAGCTTTCCTGAAATAATTGATCGACTTTGAAGTGTTCAGA
TCCCCGATCATCAACATCGGCTGAATATTCTCTTGAGTATGGGTTCTCTCTTTGGCGAAT
CCCTTGTTTTCCAAGTGATAATTGGGGGAGAGTTCCACGGAAGAAATGATC
>TeaL_247655
CAAAATGCAAGTTTTGAGCGAACCCTCTGTATAGCCAAACAATCTGTGATAGTAAAGTTT
TCTGTTATAATTGGATAACAATACAGAAGTCACACAAAACAACTTGATTAAAAATCAGTT
CAATCAGATATAAGGTAATTTCAGTAACCCAAAAAACCCAGCCATCAGAAGCATTATTCC
AGCATTCCAGAATAAAGACACATAAGAGAACAATTGAGTCGATTTAAGGTTGATCAACCA
CGATCCCAACCTAAACCACATATAATGGAATTGAATACTGAAATCTGGACAGCTTGCATG
GTAAGTCTCCACAATCTCACTTTCAAACACATTAATTTTTCATTATTCAAATCCTAATGT
CAAATAATAAAAGATAATATGCTCAGATATTAGCAATCATATAGAATGAAAAGTCTGTAG
TCTGCATACCATTGTAGTGGCAGATGAATGCAG
>TeaL_247656
GTCCTTCTTTGATTACATCACCCTAAATCAATTATTAGCTGAAAACAGTTAGTTTTGTTT
TGGCCATCTTGGACTCCACATTCCTTGAAAATTCACTTTATTTTATTTTATTCTATTTTA
TCTTTCATGTATTCAGAATGATAAAATTCCTTCCAGAAATAAAAGCTAATTGTAGATAAT
AGTCACTCAATTTTTATCATTCAATTGCTAAAAGGTACTGAAGATCTCAAAAATATAGAT
AGGTGAACTGACAAATTTGGAAACTTGAAAAACTTGAATTTCAGAAGGCCAAGCATAAAA
TGTTGCAGCCAAAGCACTTAGAAGTGACGGGTAGGGTTAGGGCTTTCAATCTCTCTACTC
ATAACGATCCTTAAGAAACATAAATTACAATCGCTACCTCTTTGCAAATAGGAGGTTGCT
>TeaL_247657
ATGCATCTAAAAAGTAAAAAGTTTGCTTAAAATGTTAAAAAAACTTCACTAAAAATAAAA
AAATACAAAAAACAAAAAGCTCAATTTTTAGAAAATTGGACCAAACCTCATACATGAAAG
AGAATCCATATATTACTTAGGCTCAAAGCTCATGATGAAACCTATCATTCCCTAATTGAA
AACATCACTTGTTAAGTCCCATGTATCTAAAAATTAATTTAAGGGTGTTTTATGATATAT
TTTACAATAGATGATTTGTCACCTGTCTTTGGAGCATTAAGACAACGAAGTTTCAAGGAA
CTCAAATACGTTTGATATTATTAACTAGTGTTTTACTATGATGACTATGAAGGAAGATGG
TTAACAGTTGTCTTAGATCCATTGGTTACTCCACAACCAAAAGATGATGGTTGTTGTGTT
GTTCCTTCTTCAAAGAGAAAGAAAGTTAGAGGAAAAGAAAACAAGCCTCAAAAAAGCCAG
ATAGATGGTAATAGCAATTTTTCTAATAAAGGAAAACCAAACGATGTCAAAGTTTCAAGC
AAGCAACCAAGGTCATCTAAGCAAGAGCAAAGAGGGGTCACAAACCTCTTTAGTTTAAGT
TATTTATGTTGTGAACTTAATCCCTCTGGTTGTAAGAGATTGTTTTTGTGCATGTTTCTT
GTTGGCCTACCCTCTTGGGCTGTGACGTGAGATTTTTCTTTGCACGCTAGGGGTATGCTT
TATCCTTGTTGAACGGACATGTATCAAGCTTCATTATATATGTATCTTTTTCTAAAACTA
AAATGGTTACCCAAAAAAAAAAAACAACAATTGTCATTAATTCCATTTATTGATGCATTT
TTTGGCCATTATATATATACG
>TeaL_247658
GCCAAGCTTGCGCTGCGCTACGGAGCGCTACCCGGCATCGATTCCAAGCGTGCCAACAGC
TTCTGTGCCGAGAGCATGCTTATCATGGCGTCTGTGCTCCACCTGGGCAAGTCAGGTTTG
CCGACGAAGAACATGACGAATGATGACGGTGAGCGGATACTGGTGTGCCTGCGAGTGTTG
TCATCTCGAGTGCCGGCAGTTACAGACATCTTCACACTCAACTGCAGGCAAGCACTGTCT
GGTATGCTGACTGCCAAGGCAGAGGAGGAGGCTACTACACTCAAGGCAAAGGAGAAGCCA
GGACACAAGGTGCAGGCCGACGATCCGATCTCGTTCCTACAACTGTCTACACTGCGGGGC
TCGGAGCTGGGCGGGGCGGAGAATGTGTTTGAGCTGAGCCTGAGCCAGGCAGTGGCGGGG
GCGGGTGTTGGCACCGCGTCAGGCGGGGCAGCACCTCCACTCTCCGCCACCAAGCTGAAC
AAGGTCACACAGCTGACGGGCTTCTCAGACCCGGTGTACGCGGAGGCGTACGTCCACGTC
AACCAGTACGACATCGTACTCGACGTACTCATTGTCAACCAGACTGCGGACACACTACAG
AACTGCACACTGGAGCTGGCCACGCTGGGAGACCTGAAGCTGGTAGAGAAGCCTCAGCCC
GTGGTGCTTGCTCCTCACGACTTCTGCAACATCAAGGCCAACGTCAAGGTGGCCAGCACA
GAGAACGGTATCATCTTCGGCAACATAGTGTACGATGTGAGCGGAGCTGCGTCCGACAGG
AACGTGGTGGTGCTGAACGATATCCACATCGATATCATGGACTACATCGTGCCTGCCTCC
TGCACGGACACCGAGTTCAGGCAGATGTGGGCAGAGTTTGAGTGGGAA
>TeaL_247659
CTGCTTTGAAAAAGGCTGATATTGGTGTTGCCATGGGTATTGCTGGTTCAGATGTTTCAA
AGCAGGCTGCTGACATGATTCTACTTGATGACAACTTTGCATCCATTGTCACCGGTGTGG
AAGAGGGCCGTCTCATCTTTGACAACTTGAAGAAATCTATTGCGTACACTCTTACCTCCA
ACATACCTGAAATCTCACCATTCTTGGCCTTCATCTTGTTGGACATCCCACTGCCTCTTG
GAACAGTCACCATTCTGTGCATCGATTTGGGAACTGACATGGTCCCTGCCATTTCCCTGG
CATATGAAACTCGTAAACGAAAGGCTCATATCAATGGCATATGGTCAGATTGGTATGATC
CAAGCTGCTGCTGGATTCTTCGTTTACTTTGTCATCATGGCTGAAAATGGCTTCCTCCCC
ATTAAACTGTTTGGTATCCGCAAGCAATGGGATTCCAAAGCAATCAATGATTTACCTGAT
TCATATGGACAGGAATGGAC
>TeaL_247660
GCTCATTCTTACCATCTAAAAGCTTTGATAAATTATTTACAGCTCATTATCTTATATAAA
ATAGCTAAGTGTGAGATGAATAGGTTTGAATATTCCAGACCAGTTAGAAAAACAGTTGAA
CTAAAATAACGAAGGAAACAATTCAATATAGTATAATTTACTTAAAGAGGAAATGTACAT
AAACTTTGCACAAAATTATCAAATTACCATTTAATTGGTATTTATAAATTCACTTATCGA
ATTTAGGACAAAACATGAACATCTGATATAATGGACCCAAACAACCAGCCTGGTCTCGAC
CAACCAAACTACAAAATAATCTCTCACATATTTAAAAACATGTTGTAGTTACAAACAAAT
AAAATACAAACAATTTAATCGTCTTTGTTGTTCTCTGGTGATTTGTCTCCGTTCCTTTCA
ACTGATCGGCTTCTTGACTTGGACTTCTCCTTGCTCGGGGAGCGAGAGCGCTCTTTCGGT
TGGAACGGGACTTGGAGCGAGAGCCGGACTTGGAACGGCTGCTCTTGCGGGAGCGGCTCC
TGCTGCTGCGTCGACTGCGGGACCTCCTAGACCTGGATCTGCGGTTGGATCGGGAGCGGG
ATCGTGATCTGGAACTGGAAGAGCGGGATCTACGCGAGCTGCGACGGTCCTCCACGAGAC
GTATCCGCCTCCCACTCAACTCTGTGTCGTCCAGCTTGTCCAGTGCATTCTTCATGTCTG
AGCTGGTGGCAAACTCTACAACTCCTTCATTCCTGCGATCTTTGTGTGCGTCTGCATATG
TGACTTCACCTGCTTGTCGCATGTAATCCTTCAAGTCCTGCCAACTCACTCTACTAGACA
AATTTTCAACTATCAGGCGATATTCAGTTCTGGTTGGTGGGCCATATCTGTCTGACATCC
GATGGTCAGGGTCCTACCATGACGAGCGGCGGCTACGACTTGACCCGCCGCCACCGCCAC
CAAACGCCCGGTCCCCGCGCCGTGCCGTGCCTCGAGCGTGCTCCACTATAACCCTTTCTC
CAAGAAGTTCCTTTCCATTCAGCTCATATACAGCATCATCAGCATCCCTGTGGTCGTCAA
ATTCCACAAATGCAAATCCATTCTTCATTGCCACCTCCTTGACTCTACCATATTTGCGGA
AGAATCGCTCAAGGTCACGCTCTCGCACACGATAAGTTAGGCCACCAACGAATACTCGGG
TGCCCATTATAGTCAGCAAATATACTTGATAAACAAAAGACTAGAGTCAGTAAGGTATCG
TCGTTAGTGTGCACCAATTTAAGGTTTACATATGAACAAAATACTAAAGTAAAACGAAAT
TTAACCACTACAAAACTCAGAAACGAGTCAAGAAAAATGGCGTCTTCTTCGAG
>TeaL_247661
CATAAGGGCCACACGTTCCATAGACATCACAAGCATCGCGTTGCATTGTAAATAAATTGA
ACCATTCGCCAAGCCTTTCATTCCATGTGAGGAGCTGAAGCGAGCCTGTCTGGTTCACTA
CAAACCTTGAAATAGCAGTATCATCCGTGTTCTTAAAGGTGTAGTAAACATCGGTTGAGT
TGATGATGAAGATGTTATCGACCACGGCCTTTGTGGGTAGAGGAGGGTCTCCACCGAAGC
GAACACCGTCCCAAGAACCGCCTCGATAGTTCACTGTTGATCCTTGGTAAAGGACTATTT
GTGGGAGGCCACGACGGTCTAGTTTGTACGTATAGTCGCCAGAAGATGGATCTTGCAAGG
TTTTCCACGATGTTAAGAACCATTCTTGATTGGTTCTCAAGTTCCATCCGAGCTTCATAC
CAGGTACTAATGTATCGCATGGGTAATCAAAACTTTGCCACAGATAATCGCCGCCACCAT
TTTTCACCACAAGGTTGCCAGAGTCTAGCAGCTGCAA
>TeaL_247662
CGCACCAGAGCCACCAAAGGAATCGAATATCCCTTGGGAGACACATCGCCAAACATGTCG
AAAATCTCTGTTGCCGGCGTTCGCACGAACGTCAAGGAGCTCCTTGAGTACTCCAACGAG
ACCAAGAAGAGGAACTTCCTCGAGACCGTCGAGCTCCAGATCGGCCTCAAGAACTACGAC
CCCCAGCGTGACAAGCGTTTCTCTGGAACCGTCAAGCTCCCCACCGTCCCCAGGCCCCGC
ATGGCCATCTGCGTCCTCGGTGACCAGCACGATATCGATCGTGCCAAGCACCACGGTGTC
GATGCCATGAGCACTGACGACTTGAAGAAGCTCAACAAGAACAAGAAGCTCATCAAGAAG
CTCGCACGCAAGTACGATGCTTTCGTCGCTTCCGACGCTCTCATCAAGCAGATTCCCCGT
CTCCTCGGTCCCGGTCTCTCCAAGGCCGGAAAGTTCCCCACTCCCGTCTCCCACAACGAG
GATCTCGCCAACAAGATGACTGAGGTTAAGTCCACCATCAAGTTCCAGCTCAAGAAGGTT
CTCTGCATGGGTGTCGCCGTCGGAAACGTTGGCATGACCGAGGACGAGCTCATCGGTAAC
ATCATGTTGGCCATCAACTACCTCGTCTCTCTTCTGAAGAAGGGCTGGCAGAACGTGGGC
TCATTGACCATCAAGGCCACCATGAGCCCTCCCAAGCGTCTCTACTAGAGCATTTTTGCT
AGGGTTGTCGGAGAAATCTGGAGGGTTATGAAGTTGTGAGCTGTCGAAAGATGGCTTACT
ATGAATCACGATCTCACGGTATCTCGAAGGAAGTCAAGTTTGGGCAGTAGTGTAGACCGA
AAT
>TeaL_247663
GCCCTCCGTGAACTGAATCATCTCCTGGAAGGTGAGTCTCTCTGTAGCTCTCATAGATGG
CGGGGGCGGCATGGGAACCACCGGCTCAGGTAAACCCATGGTCTGGTGCAAGAACCGCTC
CCTTAGAAACCAGGCTCGAAAACCCGAGTCCTCGAACACAAGCCGAAAACGGGAGACCCC
CCAAGCTCTAGCGAACTGGTCCCTGACTGGCCGGCATCATCGCCCAGGGCTGCCAACTAA
TCTCCGTCGCGGTCACTGTGTCGTACTGACAGAATAATGAAAAGGTCTCCCTGGTCCTCC
ACAAGCATCTATCATCATACCGATGAGAGTACGGCACAACGGGGGGCATCTCCACCTCCG
GCTCCGGAGCGAGGGTCGAGAAATATGCATACACCCAAAGCTTCCAAGCTAAAAAGAAAC
CGTGACTATACAAAGTCCACTCCCGCGGGAT
>TeaL_247664
CTCATCTCTCTCTCTCGCTCTCTCTCTATCTCTCTCTCTCTCTCTCTGCATTTTGAAATT
GAGCACCAATGGCTTCTTTAAATATGGCTAAACCGGATGAGAAGAAGAAAGAGAGGATAG
AGGAAGAAGTGGTTTGCACCCTTGATGGAACTGTTGATCGACACGGTCGCCCTGCTGTCC
GAGCAAGATCGGGAACATGGTTTGCTGGAATTCTCATACTTGTGAACCAAGGGCTTGCAA
CATTGGCATTTTTTGGGATAGGGGTGAACTTGGTGTTGTTTCTAACAAGAGTGATGGGCC
AAGACAATGCTGAAGCTGCAAACAATGTTAGCAAATGGACTGGCACTGTCTACATCTTCT
CCCTCCTTGGTGCTTTCCTTAGTGACTCTTATTGGGGGAGATACAAAACTTGTGCCATCT
TTCAAGGCATCTTTGTCATTGG
>TeaL_247665
CAAAGGCATTGAACTAAGGAAGAAGTGAAATGGAGCCAGTTGAGCACATTTGGGGAAGCC
GCTTGACGGACTGAAGAGAAGCTGGTCTAGTGGGTTGACGAATTTTAGGGCAGAAGCATG
CTACTAGATAGTGTTCTAGCACCTGCGTCTAGCGCCCAATAGGAAACGGACCAGAATGCA
GACTGATAGGTAGTACTAAAGCAGTCAGTCTAGCTCACCGGCTACAATGTAAGACCTGTC
CTAGCAGGTATGGAGGGTGCTAGAGCAACTGAGATGCTGCCTTTGGACAGAAAGTTGCCG
CTAGAGCAGAATGTCTACCATGCCAGCATTAAAATGACTCCATGTAGAGAGTGTTCAGGC
AACCAGACACAATTTTATTAAAAAGTCTCGCAACCAAGGTTCTGAAAAGCGGTTGCGGTC
GCCGTAACGGTGGCGGTGACGCGGTTGCAATTGCGGGGTGTAAAGG
>TeaL_247666
CCTCTCTTTCTGCAGCTTTAAGGTGACAAAAGTCACATAACATGATCAATTTTCGGAAAT
CAAAACTGAAAAGTGATTGTCATTGCACTTAAATTGAATAAGTTTGAAAAGTGATCCCTT
TTCAACAGGTTAAACTACGAGGAAATACCACTCTCAGCTATTATCAGGAGGGCCCTATCA
AGATTAGTAGCTGAAATACCCAAAAACAAAAATACCATCTAGATACTTGTTAATGCACAA
AATTCCAGAGTACATTATGTTCAGCACATTGAAAATAATTAAAAAAAAATTTGTAGTACT
AATTAAGGCAGTAACTCAATTCATAAGAAAGGTCGATTATTATTTTTTGATAAATAAGAT
AGGTCAATTATTATTAGTTGCAATAAATTTCACAATCTAAAGCCAATTTTTAGAATGAAT
CATTTCATCTCCATAAAATGGGATTCATTCAACAGACCCACCTGTCACCATATAATCCAC
AAGATAACCCTACAATGGATACTTCTCTCTCAAACATTTAACATGTGATGAGAACGCAGT
GAAAAAGGGTGAGATGCATTGTTTAACTGCAATTAGACACTTTTGCTTCAAATTACAAGG
AATTACAAATTTATAATTCAAAGAGCAAGATATTTTAAATAGTGTTATTACTAATTTACT
ATATATGTTAAATCTCATGAATTCTGTTAAATATGTTAAATCTTGTGAATTCTATTACTA
TATATGCAAAATCTCATGAATTCAGCCAAGTATTAAAGAGAATTAAAATATTAAAAAAAA
ATAAAAAAAACCCTTAAACATTAAGAAACGCACACTTATGGGTAAGAGGGAGAGAGAGGT
GCATGT
>TeaL_247667
TGAACACTGGATGTACAGCTTCAAGCTGTGACAATGGCTCAGAGGTGGATGCTTCAATAT
CTACAATTTTTAGTTTACACGCATGCTTTCCTCTACTACTGAGACCACTCATAAAAGTCA
TTTCACCCCTATTCCCTTTAAAGCTGCTCTTAGGAGAATTCCTTTGCTACACTCAACTTG
AAAACATGGAAAGGGAGTCACAAGCCTTCTTCCTTTAATCCATTATAAGGAGTTGCCTAA
ACTGCTTCAGATTTCTAAAGCTGTTCCAGATGGTCCCCTCTACAAAAAGGGTCTCCCTTC
CTTATACAAATCATAGGTAAAATAGGAGTTATTCATATTTTATTTTCATTTTTTTGGTCT
AAAGGTTGATGGGTTACACAATGCGGGCTAGACTTCTCCCTGCTCATAAAAGCCCCCTAA
TTCAAATGAAAGCAGTATTTGATCTCG
>TeaL_247668
ATTTTTGGTTGAACAATCAGTAAACTGAATGATCATGTCCCTGTTATGCACAGTGGTATA
GAACAAGAAAATGAACTGTATTCAAACTTCAGCATCAAGTGTTACAAATTCTGCAAGGGC
AATCAGAATTTTCAGACTGCCCTAAATGGTTTGGACAAAGGCTTTGGAATTGTAGTTCCC
ATAAGGAACTAGACATGTAACTATTGCTTGAAGAGCTATCTCATTTTTTTGGATAAATAA
TTGCTTGAAGAGATATCTCAACTAATTTTAGTTATTTCATGCTTGTTTATTGTGACACTG
GCGACGATGTTACTCAAAGCATCTGTTAGTTGTCCTAAAGGAGGGGGGTGGGGGAAATCA
AATGAGGGCTTTTGGGA
>TeaL_247669
AATCTTATTCATTTAAAAGCATGAAAAATATTCTGACTGAAACATTTTTAAGGAAATAAC
TACTTGATCAGCAAACAGTTTTAACTTCTCAGAATAGAGCAACAAACCACACATAACCTG
ATAGGACAACATTAAAGAATGATTGAAAGTATCAAAAAAAAAAATTAAAGCAGGAAAAAA
AAAACAAAAAAACTCCTCTCAATGGCATATATAGGTTTCGAAGAACAACCACCGAGGAAA
TCAAAAACAAAAATCAAGAATAAAATTCTTGAAAGTAAAGGAAACAAAAGGCAAATTCAA
TTTGAATCATGTTATGCCACAGAATTTAACTATAACTGATACGGAATGGAGCGAGATCAA
TCAATTAAACAAGTAAAATAAAATTAACAGTTAATTAAATACTATTGAATTTTCAGCAAA
TTTACCATGGATAATAAATAAGCTAATGACTCG
>TeaL_247670
AAACCTTTTAATTCTAAGACTATTTCAAATTCATCCTTGTTGGAACCTAACCCTGTAATC
ATCAACACTTTTAACCTATAGATGGTTAGAATATTCATACTTTAGCCAATCTTTCTTGTT
CTTCTTCTTTTGCCTTTTTTTTTTTGACCAACAAGTCATCATTCACATTTTTCTAATAAT
TGTTACTTCATTTTCAAAAAAACAAACTTTCCTTAAACATTCTTCTTCAAATTGTTCCAA
ATCTGATTTAAAAGATTCTCACAAAATTGATCCAATTATTGAAAGGCTCCCATATCACAA
GAGATAGGTGAATTTTAATTTACTAACAGTGCTCCCATACTATTACCTTTTCCTTTTTCA
TTTTTAAAGTTTTCATTTTAATTAACTTTCCTTAAACTATACCAAAAACAGTACTTTGAA
AAGAAAAATGCTCAACAGAACAAATAG
>TeaL_247671
CTTTAATCCACAATACTATAGTCAGAAATTGATTGGCATGAGTGGAAATTGGAAAATTGC
AAGAGAATGGGCTTCTACATTAATAATCAGCAGTGACATCATTTTCGTTTCAGAACAAAA
GATAGACTACTACAAAGAAACCTGATTTGAGACTATTTGGAACTTGTTCTGTTATCCAAC
CTTTATCTAAAATCTACATGTCACACAATCCTACTATCTACCATGTCTAGGTTAAGGAGG
TAAAGAGGCATTCGAGAGCGAATCAAGAAAAGAATAACAAACGCATTTCACATCCCCTCT
CCCTCCAGGGCCATATAGCTTCTGAAGCCCTTCAAGGGAGAGCAGATGAGACTTGCTTTC
CTGTTATAATATGCGCAAGACTTTAACAGAATGGTAACTCACCGTGCTTAAGACAGTCAG
CTTGTGGTGGTACTGGGAGCAG
>TeaL_247672
GAAGATCTTGATTTTATTCGGAATACGAAGCTGCCATAGAGTGCGCCAAAACTATTTTTT
TAACATGCCATCATCAGAGGATACACCGTGGCCATCTGGGTGGCTCATTTCCACACACAA
ATGATGCACCGATCGCACAGAAAACTCTCCATTCCACGTAAAGTGCCAAACCAATTTATC
CGAAGGTAATGTTGGACAAAGAGGAATGCGTCGAATAGCTTCAACATCAATACCCAGAAA
TTGTTGAGTAAGAAACTCATGGTTCCAGCCACCATTCTAGGAATCTATCAAGGCACTAAC
CGTCGCATTGTCCGGGGAGTTGATGGTGGCAAAATTACCTTAAAAGAATGTTGCTGTGGA
ACCCATTTATTGTATAATTTTTTTCTCATTTGAAGAAGGTTAAGTGTTGAGTTTTAAATA
TTAAGGAGGTAATTAAAAAATGAGTTATAATTGAGGGGGGTTTAGTGTAATCTCCCCTTA
GTATATTTATTGGTAAATTAATAGTG
>TeaL_247673
CAAACTCTACCAATGAATGAAACCTATAAACAGGTGATTAAGCAGAATGAAAGTTTCACC
TTTAAGAATCAAAGGGAATAATAGTCCATCAAAGCAAATGAATATTTCAAGAAGAAAGGA
AACAAAAGATTATTAATCAGAGAGAATCAGAATTTACGGAAAATTGTCTATTAAGCAGTA
AAATTGTCCCGTTAAAAATGTCTATTAATCAAAGGGAATAGTTCAGGATTCTTCACTTAA
CTTTTAATGTGGAGTTCAGAGTTTTAACTCTGTTTAAGTCACACTATATAGTATAGAACA
ACCAATCAGAACAATAATAATAAAAGAGGGTCATGTATTTGTATCAAAGAACATAAAATT
ATGGAACAGCTATGCCCTATGCAAAATAATTTAAGGCTACTAATTTTTTTTTTTGAATGT
AGACTGGATCCATAACGAGCCATGTTGAAGAGTTAGAAGGCAAAAAAAAGAGTTAAATAC
AT
>TeaL_247674
TGGTTGGTAACCGACAGCAGATGGAATGCGACCCAACAAGGCAGACACCTCGGAGTTGGC
TTGAGTGAAGCGGAAGATGTTGTCGACAAACAAAAGTACATCTTGCCCTTCAGCATCTCG
GAAGTGCTCAGCTACTGTCAGCCCTGTAAGCGCAACACGAGCACGAGAACCAGGAGATTC
GTTCATTTGACCATACACAAGGGAACACTTGCTTTCACCCAACTTATCACCAAGCTTGAT
AACACCACTCTCAATCATTTCTCTATACAAGTCATTGCCTTCTCGAGTGCGCTCACCAAC
ACCAGCAAACACA
>TeaL_247675
CACCCGGTTTCTTCCTTGTTCACAGTAGGTCCAAGTTGAATCGCTTGCGAGGTTGGGCGC
TATTTCTTGGACAGGTGTAGCTGCCGATCAATCTTTACACGTCTTCTTCTGTCACCCTTT
CATTCGAGCTCAGTCAATCAACATGCCTGTGAAAGCTGTGTGCGTGCTTATTGGCGAAAC
CGTGAAGGGGACGGTTAATTTCGAGCAAAGTGATTCTAATGCCCCGGTCCAGGTATCAGG
AGAGCTAGCTGGGCTTGCTGCTGGCAATCATGGGTTCCACATCCATGAGTTTGGAGATAA
CACCAATGGTTGCACCAGTGCTGGTCCTCACTTCAATCCCTTTGGGAAAGAACATGGTGG
CCCTACAGACTCAGAGAGACATGTTGGTGATTTAGGAAACATTGTGGCTGGAGGAAATGG
TGTAGCCAAGATCAGCATTTCTGACAAAATGATCAGCCTCACGGGACCGAACAGCATTGT
TGGCAGAACTGTTGTTGTTCACGCTGACCCTGATGACCTTGGCAAAGGTGGCCATGAGCT
GAGCAAGACTACAGGCAATGCTGGTGGACGTCTGGCTTGTGGAGTCATCGGTCTTGCCAA
GGCATAAGATGCTCAAGTTAGACACTTTGGATATCACTTTCAGTTAAAAGCACTTACTAG
TGCTTTAAATATTATCCATTCCACCTGCTCTTAAGTTTGTGACGTTCTCCCATTCAATAT
TATACTCTATTCTTTTCTTGTTTGTAAAAACTGAACAATAATGTACCTGCTAATAAGTAA
AGGAATTACGTCTACATTTTTC
>TeaL_247676
AAATAAATAAAAACCTTTGGTCGTATCCATCAATAAATTCCATCATACCTCGTAGAGGTA
TCTATTAGCTCAATCTCATCCGCACATCGCATGATAGATGCATCGTACTACGTTCTTATT
ACACAAACATGTGTTTTGGTCAGTCACTATCAAAATTCAAATTTTTATAAAACATGCTTT
TCAAAATAAGATTGCGAATTTCGACAATTTAGGTGACCTCATACACCTGAATTTTATGTT
ACGTGGCGACTCCAAATTTTTCTTCAAAATCCCACAGTTTGAGTTTTGGCTATTGGATCG
TATTCCATTCGTCACATAAAGTCTTGATTCATCTTGAATAAGATGGACCAAAAAAAATTC
AGGTGCGGCTTGAGCAACCAAAGTTGCGCTTGAGCACTCAAATTTCAAACAAATGTAATT
CTCTCGTCCGATCACCGTTTTGGGCAAATCAAGGG
>TeaL_247677
TGTATATAAAATGTATATAAATGATACTTGTCTAATCGCTGTTTTATTTTTCAACAATGA
TTGCAATTTTAATGTTGTGTGTTTACCTTGTTATATATGTTAATGTGTGGGGTATTTCCC
TGTTGCCTGAACTGCATGCTCGTACTTAAAAATGTAGTAATGATGCAAAGGTGGGCATTG
GGCACCATTGTTTGAAACAGGTATGCATAACACTTCCAAAGACTTGGATATTAAATTACT
GTTCATGCATTGTCTGCTTGATCTGTCCAAAGCAACAAAATGAGAAATAGGTAAGCCTAG
AATGAAGGTTCAGTATTGGACAGGTTGGGGTTTTTGGGAACACAATTCTCACCGCTCCCC
CCTTCCCATTTAGTTAACATGTGCTCTTAACCTCATAATATTTTCCTAAGTGGAAGTAAA
GTTTCTAGTCGTAGAAGAACATAACCTTTCATTTGTTCTTTCTATCTTCTTT
>TeaL_247678
ACTGGATCTAGGAGATCTCCATTAAGAATATGTCAGTACCGAATGATGATTCTCATTCAC
AGGTATACCTCTCACCAATATTAAAACATTGCAATTGATTAAAAATCATACTAATTTTCT
GCAAATCATTTGTGAGTTAGTTGGTGGATGAGATGGAAGTTAGATGACCTCCAAAAATCT
TAGTCATCTCGTTTGCGTACTTAAATTATTTCATGTTCCCCTCGTACTCATGGGGCCTTC
ATCTTGAAATGTATAGCATACTCTAATGATTTTTTCCTTTTACAATAAAGTGATTGATAA
GGAAACTTTCTCTAAAAGAAGAAATATTTCAAGCATAGAGATATAGGTGCAAAAGAAGGC
AGTAGCTGAAGAATGGAAATTTGTAGAAGTTATATTAGTGTGTAATGTAATGGAT
>TeaL_247679
TAATTTTTTCCTTTTTTATGTTTAAATTATCCGCTAGACCAAGTTTAACGACAGCCTATA
TATATTAGTACGCTTTCAGACTCTGATGCGCAAGCCATTTTGAGAGTATAACCTTAAAAT
TCAAATCTTTGATTCAACAAAACCTTTTAAAATTAAAACTTTGCACACACAGTGATTTTG
GTGATCAAAAATTCTGTGTGTTCATAGCACAGTTGAATCAACAACAATGCTGCTCGATCA
CAAACAACATTTGAATTTCAGAGATCAAATCGCCCACGTAACAAAAAAAAAACACACGAA
TCAAACCAGATATACACGAATTTCATAGAAATCAAGTGAAAAAACAACATATTCAAGCAA
ATTCATTGATACAATTCAAAACAAAGACGATGTAATTGAGAGAAATTGTTGTGCATACCA
ATCTTTCTGGGCC
>TeaL_247680
TAATTTCTCAAAAAGATAAAGGGTACAATTAGTAGCTCGTGCACATGGGACTCACCCTAC
CTGCTTATGTCCTTATCATGTATGAACAATTTAGGTAACAAAACACCAAAAGTCTTTTGT
ATGATTTGACTACCTAAACAAAACAATTTATGACATACCAGAATCTGATACTGTGAACAT
CATACACTATTCTCTTGTACCTAACCCATCTGAAAATTTAATCTCCCCGGCCGGTGACCA
GAATCGAGAAATTCATCTATGTTTCTCATTTGTAATATGTACTTGTTTGTATTAAGAAAA
ACAAAATCATATATTTGTAAAGGACATAGAGAGAGAGAGAGAGAGAGAGAGAGAGAGAGA
GAGAGAGAGAGAAGGAATTATAGTAATAAAAGGAGTTGTAACCTTAAAGAAATGAAATCG
GTGCGATTTCAATTCTATTTATGAAATGGAGAGAATCAAGATTTCTGAGAAATCACTACT
GTCTCTCAAGATCTTCTACGCCGTCCTCTTGTCCACAAGATTGAATTTGTCGGGAAGATC
TTTCCCTACTAAGCATCCTTCGAAAAGAACTCAACCGCGAGTTTGATCCACTAGCCTTAG
CAGAAGATTGTTGTAACCCACCATTTGATGTCTCTTCCACGCTCGTCAACGTAGAATTGA
CACGTTCTACAGGTGGAGCCAAAGCACCAGCAGTAACCGGCTCACAGCCGGTTGCAGGCC
GAAGCATCGGCTCTACCTGAGTACGACAAATAGGACATGTTGACTGTGAACTAAGCCACT
TATCAATGCACTCTGCATGGAAAGTATGCTTACAATTAGGCAAAAGCCTAGCCATTTCAT
CATCCTCTAAGATGCTCAAACAAACCGCGCACTCCGGTGGCCCGGTCTCGTCATTACCGA
TGGAATAATCGTCGCTTTTTTTGAAGACAAATATGGGTAGAGAGGCGATGACAGCCCGAT
CAAGCCCGGTCTTTGGAGGGTCGCTACGAACCTCGGAAACCACCATTGCTAGCTGGCGAA
TGGCGACTCTACGGCGTGCTTGGCGACGGAGGATGTATCTTGCGTATAAGTGGAGTATGG
TGACGAACACAACCACAACCGATAAAGAGATGATTGCACTGAGCATAATCTTATTGTTTA
GATCATATTTTTTTGGGGTATTCGTATGATGAGGCAATTGAGGGATTGAATCTGATTCTC
GTTCTGATTCTGGAAAGAATGGAGGACATGGGAAAGCAGGGTCGGAAAATGAATTCTCGC
ACTGCCCTACAACCATGGCGGCGGCGGAGGAGGGTAGTGGTTG
>TeaL_247681
CAGATGTGTGCTATAATTCCATAGATGTGAAAGTATCATGATTGTACTTGGATGCAAAAA
TGAAAAATAAAATAAATAAAAATAAAGTGAACTATTTAATTTTCTACAAAACCATATTAA
TAAAAGTAATATTACTTAAATGGACATGCTGGGGAAGGTAATGCAGGGGACAATAGAATG
CAAGGAGGTTACGAATTTGGAGAAGAGATAGATAAGGAAATCTTATGCAATGTTTGGTTC
ACTGGAATGAAGTTAGAATGGAATGTTCATTCTATCGGAATACCCATTCTCATGTTTGAT
TCAGTAAAACAGAAACGAATTTCCATTGGAAATGGAATCACCATAAACCAATTTAGGAGA
ATGCTCATTCCATCAGGAGGCCAAGAAATTGTCATTCTATTCTTGTCTAAAATTATTCCA
ATGAACCAAACACTAC
>TeaL_247682
CCGTACCCATGTTCTTGTTCCTATACTTTTGGCATATATCTCCATACTTAAGCATCCAAC
ACCTAGATGGTTGGGAATTTGGGGAGAACAACAACGAAGCAACAAAGCCCAAATCATTGG
GAGAGAAATTGAGGAGTTTTCAAGCACAAAACCTAGGCCCAACACATGATGTTTGGAACT
TATACCCACTTGAATGCTTAGGCCTATAGGTAGTGAGCTCATCCACTTAAGACCCTTGAC
TTTTTGCTTGTTTTCCGTTATATGACTTTTCTAGTTCTCGCATGTATAACAATGGTAACA
TAGACATACACTCCATAAAAATTTCTTAGTTTCAGGAAAGTGGTTTAGAGTGTTGGCTTT
GTAGCTTTGATATTTTTTGTCACAAGGTAGGATGCTAATGAGTTGGGTTTGCAATGTTCG
TTTAAGTTCATGCTTACCTGATATTTGCCTATTTAATAATAGGTCACATTAGG
>TeaL_247683
CCCGGGCAGTCTTTCCGTCAAGACTAGCATCTATACACTTAAATCATGAAGTGTAATCCG
CTGGTGTCATCTTCAAGAAGGAAGGCGCGCAAGCGTCACTTCTCTGCTCCATCTCATGTG
AGGAGGCGGCTCATGTCCGCTCCACTGTCTAAGGAGCTCAGACAGAAGTACAATGTCAGG
ACCATGCCCATCAGAAAAGATGACGAAGTTCAGGTTGTCAGAGGGCACTACAAGGGCCAG
CAAGTGGGAAAAATCGTCCAGGTATACAGGAAGAAGTTTGTCATCTACATTGAAAGGATA
CAGAGAGAAAAGGCCAACGGTGCCAGTGTATACGTGGGCATCCATCCCTCCAAGACAGTG
ATCGTGAAGCTGAAGATGGACAAGGACCGCAAGAAGATCATCGAGAGACGAGCAAAGGGC
AGAGCAGCGGCACTTGGCAAGGACAAGGGCAAATACACAGAGGAGACCACCACCGCCATG
GAGACCTCGGAGATGTATTCTTAAAATAAACATTTTATTGGG
>TeaL_247684
CCCAATTTGACAACTATTTGTCCTATCACATTTTTACCATAATAAATGATTACACAATCT
GCATGACTTGTCCTGTAGTAGAACATGGATGACTCAAGTTTACTCTCTGAAGTGGGATAC
CTCATCCTTCTAGTTTACTGTATTGCTATCTTTAACAACTTCATATCATGTAATTTTCTA
TTAATAATTGTCTTGAAATTTATTGGTTCCATCAAAACTCCTGTTAGTCCAGTGCCTTAA
GGGCTTCAACCCATTATCTTTCAACCAAGATATATCAAGGTTTTCACCCACTAGATCAAC
ATGTTATTGGTTTTCAAATTTGATGTTAATTATAATTGGCAAATCTCCGG
>TeaL_247685
AAAAAATTAAGTTTCCAAAAAAAAAAAAAGAAGGTGCTAATAATAATAGTGCAATCATGT
ACATTTTTGGTAGGGAAAATGTATGGCCAAGTATGTGAACCTATAATTTTGGGGGTTTGG
GGTCAAGAGTATACATACACATGACATTCCCATGAGAAGTAAAAAACAGAAAAAAGAAGA
AATAAAGGGCAAATTAAACTTATAGTCTCTGTAGTTTATCTATTGTGTTAGTTTGATCCT
TATAATTCTAATTTTGTTATCATTTAATTTTTCACACTATGTCAATTTAGTCTGATTAAT
AATGTTCATTTATAGATGGGACTGAAATGGATGGGCAAAATAATCTATCCACTAAGGAAT
TAGCATTCAATTTGAAATGTTTATTATTCACTTGAATGCACCAATTTTCCCTTGATTTCT
CTTCAATTTTTTTGTACATATCAATTTAGACAACTCAATATAAACATTAAAGGGTGAAAT
TGATACATTTGGAACTACAAAGAATAAATTGACACAATAAGCAAATTACAGAAGCTACTA
GTGTAATTTAGCCTAACTCTTTTGTATGTAATTTCTCATTAAGGGAATAATATGAGTATA
ACAGTGATACTATCAGAAAATTGCAAACCAGTGTACCTTC
>TeaL_247686
ATTTAAACAAGCATGGGCTTATTTTCTATGTGCATTAACAGACTCAGTTTATGCTACTAA
ACAAATAATCTTCTCATGCTAAATATTAAATAAGAGATGTTAATTTCAATGGAGATCATC
TACATAACTGGACTTTTTGTGAATGATGTTTAACAATGTCAAGAGAAGACTAATCTATTA
CATGGAAGGGAACCATTTATTAAGAGAAACCTTCTTTCATTTATCATTATTCAAATTGCA
TGGATCTTTCCCAAATAACATGGTTCCCTATCCTTGACATTCAGTTGCATGAAATAAAAA
TCAAAACAAATTGAAGAAACTAGAAGAGACGAAGATATAAAACAAGTCTCTAAGCTTCAG
AACAATTTATTAAAACGAAAAGTGAAGTAATTTGGGTTTCTTATATATATGTGCACACAT
AAATATGGTCGATGGCCTTGTGGCCTAGTGACAT
>TeaL_247687
AATGTCATAATTTAACTTCTGTGAGTGTAGTACAAAAATAATTAACATTTATGCATGATT
TGTTATTATTTTGGTTTGATGGGATGCAATTAGATCAAGTCAAGCAAAGGTTTAAATATT
AGCCATTATATATTAGAATCGGAGAATTCCGATACTGTTATTATCAATGATGTATTGACA
AATACTGATTGATACATATCTCGATACTATTATTTAAAATCAAAAGTTCAAATAAAGAAA
AATGTTAAAATACATTATGCTTTTGAACTAACTTGCATCTAAGAAACAAACATGGTTTAA
TATAATTTAGGTCAGGTCAGTTAAATCCAGTGATTCCATTAGATGATGTGATCATGCCTT
TCTATGACATAATATGTATGAAAATTAAT
>TeaL_247688
CTAGTTTAGCAATTGGATCAACCTACTCACATGAATAATATCTCAGACGAGCTAGTAGTA
TAGCCTATGATGGTAACAAAATAACACATTGTAGCTAACAGTGGTGTATATAACCAGGAA
TTTCATTCAGAGGGATCATTGAACAAGTCGTCATCATCATCATCAGTGCACAAGTAAAAT
GCATTCAGTATTTCTAATCAACTTCCAAATATATAAATTAAGAGTAAAATGTAATCTGGA
ATTTGTAAAAGACTATGAGACCAAGTTCCAAAAGCTCAAAACAAAAAGCAAATGAGTCCT
CAGATATTCAGTATGTGACAAATTTTGGCTACATATATATACTAGCAGTAAGCACAAACA
ATAGGTTAAATTGAATAGCATTTCTAAGTGTCAAAATTTGGAACCCTAGGTCCTATAAAC
TGCCAAAAACTGGTTGAGACAGAGAGAGAGAGAGAG
>TeaL_247689
GGCCTGTTCCTATGTTTGGGCCTTAGGCCAAAAACAGAGTCGGTTTTGGACAGAACGTGA
ACTAATCAATCATTTATTTTATATTCCATTGCATTTCTTGACTGGAAAAAAACTACACAC
ATGCAATTCCAATTCTAGAAAATTATACTTATTTGATCCATTTTCTCATTTTTGTGTTTC
ATCATTTTGCTCGTTTATTGATGGTTTACTTAGTTTTGGGCTATTACATTTTTCCTCCCA
TCATTTATTGAAATACCTATTCATAATTGTCTTTATGCATGTGAGTTTTTCTTCACCGAG
GTTTTAATGTGTTTGTTTTTCCTGTTGTTGGCTCAAATAATTTAAATTTCTTTTAAATCC
TATTTGTACATATTCTGTATAAATCAACTT
>TeaL_247690
AAAAAATTCAAATTTATAATTGACTGTACACAACAAAATTGAATGGAGAAGGATCAATTC
ATGATTTCGGTGAAGCCGATTGCCGTACCGCACAAGCCACCACCTGCGCCCACTGCCTTA
ATCTCGTCTTCACCATCTTCGGATCATCACCTGAGTCGTCGAATATAGTGCTAGGGTTCT
CAATCGACGGCGAATCGGGATCGGAAACCACCGTGGACGACGACGATGACGAACTAGACA
GTCTCTGGCTGTACTGCTTGTTAACGGCGTGGTAGAGTTCCAAAGCAGGGAATGTATTCG
ATAACTTCGGATCGATATCAGGCAAGTCGAATCGGAACCCTAACTCGAAGCAAGCTTTGA
GTTCGTCCAAATCGTCGTCGGTGACGCTCTTGCTTCGGCGGAGGCCGCCATTGCCGCAGC
CGCCTCGTCGCAGCTTGTGGTGGTTGCCCCTCCGCCGTGACCACGCCTCGTCTCGGAGCA
TGTCCGGGGACCACGACTTTTGCTTGAATAGCGGCGCCGGCCGTGGCGGAGCTCTGGATT
CCGACATACGGAGGCGGCGGAGCTCGGTTTTTCGGGGGATTTTCGCGGCG
>TeaL_247691
TTTTTTTTTTTTGATAAATACATCTCCTTTTTTTTTTTTCTTTTTTTCTTTTCAAAATCA
GTAACACTCCAAGTTCTTCCTTATAATCCTCTAGTTGGAAAGGTATACAAAATTAAGTCT
CATAACCAAATGCCTAAAAACTAAATATAATAAAATGCATAGGTAGAATTCAAAAAGTGT
CAGTAGATATTAAAATTCACTTGATGAATTGACTACAAATAACATGTGTATGCATGTATC
AATTTTCTCCCTAGCGGGTTAGGAGTTGCCTTCTATTGTATAGCAATCTTATGCTTTCTG
GTTTCTAAACAAGCTTGTTATCAAGAGTTAAAAGGGACACATAACTTTTTCTGCCTTCAT
TATCATATGCTTTAATGAAGTTAGGAAATTAGGATCACCAAAAATGTTACCTTTGCTAGA
TAAAAGAGTACAGGCATAAGAATGAGATTTTTTTCCATGCTGGCAACCACAGAATTTGAA
AATTCTAGATAATTACAAGCCTGAGGTAAAATTTGAGGACAAATAATTCTCTTCCAAGAG
GGAGAGACTGCAGTCCAACATCAAAGATATCACCACCAAAAATATCAACTCACAACATTT
TTGTCCCTAATTTTATG
>TeaL_247692
AACAACAACAACAACAACAAAATTCAGAAGACGAGCATAGCGGCACGAGCGGCCTAAACA
TGGGAGGACTGAAGAGAGATCGCGACGAAAGCAACCACCACGACAAAACCAACGGCGGCG
GTGGCGGCAGCGAAGGTTCTGGTGGAACCGGGGAAGGAGATATGAATAGAAGGCCTAGAG
GAAGACCCGCTGGATCCAAAAACAAACCCAAACCCCCAATCATCATAAACCGCGACAGCG
CAAACGCTCTGCGGACCCACGTCATGGAGATCGCAGACGGTTGCGATGTCGCGGAAAGCG
TTGCCGCGTTCGCTCGACGACGCCAGCGAGGCGTCTGCATTTTAAGCGGGACCGGCACGG
TAACCAATGTCACTCTCCGCCAACCGGCATCGCCCGGGGCGGTCGTCACATTACACGGCC
GGTTCGAGATCTTATCGCTGGCCGGGTCCGTTCTGCCACCGCCGGCGCCGCCAGCCGCCA
CCGGGCTGACCATATATTTGGCCGGAGGACAAGG
>TeaL_247693
CGTTTTTTGTAAACTGAAAACTGAAAATTGCAAATGTTAACAAACGAGGCCAATTGAGAC
TTCATGTGGGGAGATCTATGGAGAAGTGTTTTTGTTTTTTTGCTTTCTGGAGTTGGAAAA
TGCACATTGTACTCTATTAAGTTTTGTAGTTTGCTTAAATTTTAGGAGAAAAATTCTGCG
GTGGTGATACTGAGGAATGTTTATTGAGTTACACGATCATCTTGTGGATCTGTCTGATGT
TTAGTTGACCAGGATGATCTTCAGCTCTTCACATTCATAATGAATTTTGTTTTGAATTTT
TAAGTTGTTAGTATTGGTTTGGAATTGGAAGCCATTGTGGTTTATAATAATGTGCAATAT
GTGATGGGTAATAGTTAGGATTGATTGCAAGAGATGGCTTGAAATGAATCATTTACCTGA
TAAAAAAGAATATCTGACGTTACTCTCAGGGAATCAAGATAAAAAAAAAAAAAAGCCAAG
GACCTAGCCATGGCCATGGATATTGGTGGTCTAAACTCGATTTTATTGGTCATGGACGGG
ATTGCTTAATTTTACCATATGACAAAGCTAAGGTTATGTTAGTTTGAACTATTCAAATTG
TTTTTGAGTATTTTATAGTTTGATTATGTAGATAAACAATTTGGTAAAAACTCATCTCTG
GTCAATATGTAAAGAAAATAGTTCCTTCAAAACTTTTTCTTGTGATTGAAAATTACTGAG
CCCAACATCTGATTATGGTTTTTTATTTTTGATTTTATTTTCTAGGTTTATTGATTTAAA
ATATATATATGTA
>TeaL_247694
GGCGAATATCTCAATCCTCTGGGTGCGTAAGTCACGAAAATGACGACTTCTGTATCAAAG
AAGAGAAAGTTTGTTGCAGATGGCGTGTTTAAAGCTGAGTTGAATGAGTTCTTGATGAGG
GAGCTTGCTGAAGATGGCTACTCAGGAGTTGAGGTTCGAGTCACACCCACAAAAACCGAG
ATCATCATCATGGCGACCAGAACCCAAAATGTCTTGGGAGAAAAGGGAAGGAGAATCCGT
GAATTGACAGCTGTTGTGCAGAAACGGTTTGGTTTCCCTCCTGATTCTATAGAACTGTAT
GCAGAAAAAGTGGCAACAAGAGGTCTATGTGCAATTGCACAGGCAGAATCACTCAGATAC
AAACTCATTGGGGGCCTTGCGGTAAGAAGAGCATGTTATGGTGTCCTCCGGTTCATTATG
GAGAGTCGAGCAAGAGGCTGTGAAGTGGTGGTGTCCGGCAAACTGAGAGGACAACGAGCT
AAAGCAATGAAGTTTGTAGATGGACTAATGATCCACAGTGGAGATCCTTGCAGGGAGTAT
GTAGACACAGCGACAAGACACGTCCTTCTTAGACAAGGTGTCTTGGGTATCAAAGTCAAG
ATCATGTTGCCGTGGGACCCAGATGGCAAAATTGGACCCAAGAGGCCACTTCCAGATAAC
ATCTTTGTTGTCGAACCTAAAGAGGAAAACCTCCCAAGCATTCCTACCAGCGACCATAAG
ACTGCCACCAAACCTGAACCTTTGCCGGTTATGTAATTGAATAAAAATTTTATTTTAAAA
>TeaL_247695
AAATCACTAAAAGAAAATATAGACATAAGAATCTAATCCTTCACGAAAATTCCTAAATGA
CATTGGGAATAAGATCCTCAATCGGATTGTATAGAAAACACAAGGCCTCATTTCGATGAT
ATGTAAAACAAAATGGAAGTTATTTCCAAGGGATAACAAAATGTCCAAAAAAACTAAAAG
GTTCTCAACTTATTACCATTATTTTTCACTTCAAGCATGGTAGAAGTGAAGACTAATAAG
GGTTTATTTGGATCTAGCTTTTTCCATTTGCAACAAATAATCTTAATACAAAGCTTAACT
CAAATTTCCGTCTCTTATTCTCACTAAAACTTATTGGGTTTTACCTATGAAATGAAACCC
TATTAAGAATAGTGTTAATGTAACACTACATTTAATTCTTTCAAGGGTGATGTTAATCCC
CAAAATTGAAATGTTAGTTCCATGCTACATATAGTCTTGTGACAGAATTTTTGTCTTTTT
ACTTTACATCCTTGGTTTAACGTGGGACTAACATTCTCCAGCTTGGTATTATCATTATCG
ATCAAACTTTCAAATTGTCCAATGATGAACATAAAATGATTGAGCGAAGGTTTGAGAAAG
AATGGGAGAATATTACCTGGCGAGAGTATGCATAAGCCAATGCCCGTTCCCTTCTCATAG
CAGCCTCCTGCTTGTTCAGTAGGT
>TeaL_247696
AGGCGATCTATTAGTGGTCACCACTCCTTCACACATGTCCTTAATAACATGAATGCATCA
TTTTGTCAGTATGAATTATTTTTTACTAAACGTTTATTGCACCAACCTAAACAAAGTGAC
ACAAAGAAAGATTCCGAAAACAAAAAATTAGCGAGAAGTTTCTATAGACACTAATTGTCT
AACAATAGTAGCACGAACAAGAACGCTCAATAAGTAGATCTTACCATGCTTGAAGCCTAG
ATACACATGCATATTGACAATGATATGGAAATGTCATAATGTATCAGCAAAGCGTGACAT
GCCAAGTTACGGGAAAAGAAAAAAATATCTACCATACTAACCTCCAGTTTGGATTGGAAG
ACGATCTAGAAAAAGATT
>TeaL_247697
GAAGGATTAAAATTAAGCCAACACAAGAAGGCAACTTTTCAAGCTTGTTTCCAACTAATT
AGAGCACTATAAGACCAGCACTGAACAAAACATGCAGTCTTCTCAATGAACAGGTGTGTA
GAACGGCCATTTTGATATATATAGAAATCATAAAACAATGCCTTCCAACAGAGGCTGATG
ATGGGTTAAATACTAACCAGCATGAAATGTTCTTTGAAAACTAACCATCAAATTCGAATT
TTGCAAAACGGGTGATCGCATTCCCTTCGATAACAATATTATCCGTGTATCTAACCTTTG
TTCACCTAATATCTTGTTTCTCTGAATGTTTGAGG
>TeaL_247698
CTCCCCTTCCCATTGCAACTTTTTCTTTCAGATCTAAAAACCCTATGGGGTCTCTCTTTG
TCATTCTCTTTGGGGTGGGGGAAGACTGGGAAGGGGGTTCCCAGGGATAGGGAAAGATTG
GGAGCGGGGTCGTGCAGTGGTGGTGGGATAGATGGAGGGGGCTGGATTGCGGTGGAGGGG
AGGGGGGGGTGTTGTTTACAGTGGTGGGAGGGTCACCGATAGGGGAGGGGGAGGGGGTTT
GCAGTTTGGGGGCACTAGAGTGAGGGTCACCTATGGGGGAAGGGGGCTGGGGCTCGAAGG
TGGCGACAGTGGAGGAAGAAGGTGGTGTTTGGGGGGTGGTGTTACTGTTGGGGTTTGGTT
TGGGTGTAATGAGAAGTTGGGAGGTTAGGGAAGAAAGTATGGGTGGAATTAAGGGGAATG
TAAAGAGATAAAATGAAAATTTTATATTTCGAAGGGGAGTGTAAATACCAAACGATCCAC
AC
>TeaL_247699
AAATAGTTTACGCACAAACCAAAATTGTACAAATTTTGCCAGTTGGAAATGGTAGGAAAC
TCATTACTTATGAGCTATGAAGCATGGGGTGTACTACTACTATGTACTCACCCAGTATAG
GTATGTGTACTGGTACAGCTACACACATACCAAGTATGTGAAACACATATTCACTACATG
AATACTTTGTGTATGGCTAGAATACGGGATGGGTACGACTCGGGTATGACATGGGTACAT
TTCGAGTATAGAATGAGTACGTTTCAGGTATTTTTGTGGGTACATCAAGGCAAAAATGTA
TATATATATTTTAAAATAAGGGTACCAGAGCAATTATATTGTGACTATTTTAAAAAACTT
TAAAAATATAGGATATT
>TeaL_247700
TTCTTGGGTATCTTCTGATACTTCTGCAATATGTACACAGAAGGACACAATTAATCAAGG
GATTTAGCAGTTAAAGTGGATTGTTATATGCTTTGTTCTCTGGGAAGGGTGGAGAGGAAG
GGAAAAAAGGAAGGCCCTTTAGCTAAATGATGGTTTCTATTTATCCAACTTGCATGGAAA
AAGACAGTTAAGAAACCAAAAGGCACGGGGTGGAGGCAATAAAGGAACCTTGGGTATCTT
CTGATACTTCATCAAGGCTATCCTTGTTTCTTGATTGGCATAGTGTAAGCATTTTGACCT
TTACGGAGTTTAGTTGATCCGTTGCTGCGTACTTAAACGTAAAACTAAATGCATATGCTA
GAATGGATTAATGTCGTGCAATAAAAAGACAAATGTACCCAAGCCATAGCCAATTTTTTA
AAAAAAATATGGTGGTGGGTTGAGTAATCAAGAACCAATTGCCTAGGGTCAATTGATCAA
TTTAATGGCCAACTTCTATATTGTTGAATAAGCTAAAAGAAACATGATCCCCAGTGTGTC
TTTACAGTGATAAATCAAAATGTACTTAATTCACAAACATTCTCACGCACTCACATACAC
ACACGGCACACCCCCTCTGCGGTGGCCCCTCCCCATTGCTGAACCTGACCATCCAGTTAA
ACCCCCACTCTGAACCCGAAGTAACATATACAAATATATATGTATTTTTTTTTATATACA
CAAAGAA
>TeaL_247701
CATTGAGGTTATCTTTCTTCTCAATACTTGCGCTTTTGAAGTTTTGAGGTTCTACTGTGC
GTATAAAGACTATTTTGAAAACTTTCTGTATTACTAGTACTTGAATAATAGCTAAAATGG
CCAGTGGGGGAAGATACAAACGAATGCCAGAAAATGAAATAACAAGTGTGGAATATGTGC
AAATAGAAGGTTTGGCTGTCATGAAAATGGCCAAACATTGCCATGAAGAGTGCTCAGGAA
ATCTTGAAGTGGCTCAAGGAGCATTATTAGGTTTAGTTGTTGAGAACAGGTTGGAAATAA
CAAACTGTTTTGCATTTCCAAAAAATTATGATGAATCTGTTGATGAAGAGGAGTACCAGC
TGGACATGATGAGGAGGCTGCGTCGTGTGAATGTGGATCACTACCATGTGGGGTGGTATC
AGAGTTCCGACGTCGGCAGTTTTCTCAGCTCGCCTCTCCTCGAGTCTCAGTATCACTATC
AAACATCCATAGAAGAATCTGTCGTCTTGATTTATGACACCCAAAAGACCAGCAGAGGGT
TCCTAACGTTAAAAGCGTACCGGCTGACTCCTCAAGCCATCAACATGTACAAAGAGGGAG
AGTTCACGCCTGATGCGCTGCGCTCGCTCAAAGTTGGCTACGAGTCGCTGCTGATGGAAG
TGCCAGTGTGCATCCGCAACTCTTCACTCACCAACATTCTGCTCACCGAACTCAAGGAGC
TGGTGCCACCGCAGCAAGGGTCTAACTTCTTGGACCTGGGCACTGCGAGTGTGTTGGAAG
GTCAGTTGAGAGGGTTGATGGAGCATGTAGATGACCTCAACCAGGAGGCCATTAAGTTCA
ACCGGTTCCAGCAACAGGTTGTGAGACAGACCCAGGACAAGCACCGTTTCTTGCAGAAGA
GGTCCCAGGAGCAAGCTGCCAGGCAGGAGAAGGGCTTGCCACCGTTGCCGGAGGAGGATG
TGAGTAAGCTGTTCCGGCCGATTGCAGTTCCACCACGTCTCTCCCCCATGATTCTTGCTG
GACAAGTGGACGCTTACAGCCAACACATCTCCCAGTTCTGCTCCCAGAGCCTGGCCAAGC
TGTACGTCATGCAAGGGATGCACCAGTAGACTACTGTATGCTTTGGCA
>TeaL_247702
CGGTGACTGGAAACAGTTACAGTTCTTCCTTGCAAGACTCCTCGGCACCTACGCAAAACC
TGCCTCCTCGCGTCAAGACACAGAAACCTAGGGTGCCTCCCCCATCCAAAATCCCGTCAA
GTGCGGTGGAGATGCCGCCAGGGGACGCTATCGCGGTGTCGCTACTGGACGTGCAGTTCG
GCGGCCTAGAGTTCGGCTCGGACTCTGGATCCCTGGACGCCTCGACCACACTGGAAACCA
CTACCACCAACACGACCACCTCCGCCACCCCCACGCCCCCTGCCCCTACACCGACCTCGG
TCACTGCGTCCGTGGCGAGCATCATGGAGTCCTACGCCAGCAACAACAACCAGCAGCAGA
GCATGGCCAACGCGCTGGCGCAAGCACAGAAGTTGACAAGCAGCGAGTCTCTCCTGAACT
CGGAGGTGGTGGTGACTCAGTCGAACAACTACTCGGCGACGCCGAGGCAAGCGACGAGCG
TCAACAACGTGCTGTCCGAGTTCACGAACAGTGGCGGCAAGTCGACGGTGGATTCGACGC
ATTCGCTCGCATACAACAGCACAGACTCGACGCAACTGTACCTGTCGCAGTCGCAGAGCG
AGAGCTACCAGAAACCCACCAGCTACCCTACCCCCGCCCCTGTGTCCGTGTCTTCGTACA
ACGCTTCGATACATTCCACTCCTCAGGTAACGTCCAACAGTACGGGCTACAGTTCGCAAA
ACTCGGGCTACACGAACAACAGTTACGGGTCGACGAATGTGGTGACGCAAAGTTCATCAG
TGAACGTCAACTCCTACCCTTCCAGCAACTCGAGTCAGTACAACAGCAACCAGACGAGTT
ACGCGTATACGTCGTACCCCACGGCGGCCGGCAACAGCTATCACAACAACTCAGCGCAGT
ACCAGGCCAGCAACTCGGGATACCCTTACCAGAACACGTATCAGCAGTCGAGCGCAGGGT
CCGTGAACAACACGGCTACACAAAACCACAAGATCAACTCCTCCCTATCTTCCCAACAAG
CGAAGGAGTCTCAGTATGATAGCAGTCAAGTAACGAGTAACAGTATTCCCGCTGTGTCGA
CGGTCAGTGCAACGCCTTCCCTTGGACTGTCAGCGACCAGTCAGACGGCAGCCAACACTA
AAGTCACTGCCCTCACTTCAGGGAACAAGAGTGGAATAGTGGCTGGAATCCCACCGCAAG
TGCCTCCGATGATAAACACGCAGTACATCATGAGTCAAGCGACCGGCTACCCTTTCCTCC
AGCAGCCTATGTTTAGTTACGACGATCTCATGCTGCAACAGAGGATAGCTGCCCCCGCCA
TGCCTACAGGATACTTTGACATGAGTTTCCAACAACAACCTACCAGCCTGGGGACGGGGA
GAGACGGAAGTTTAACGAACGTAGCCGCTTATTCCATGAGTGACGGAAGGTTTGCGAGAG
CAGACAACAACGCTTCACCTGTACCTTCCACGTTGTCGCAACAGAGTCAGGGTCACCAAC
AACCGATGCTCAACCCCACGGGACTGCCCCCTGGCTACACGTACATCTACAGTGGCTTCC
CTAACTTCACCCAGTACGGCACCCCTGCCCCCCTCTACCCTCAGATGGCACCAACAGCGG
CGGCCGGCAACTCGACGAGTACGCAGTACAAGGCTCCGAGTTACGGGTCAGCGGGCGGCT
ACTCTACGGGAGGTTACGAGACTGCTGACAGTTACAAGGTGGGCGGCTACAGCACGGCAC
CTGCCCAGACCAAGACAGGCAATACGCCCACGCCCACCACCAACTCTGCCGACCTGTACG
GCAAGGGACACGCTACGCTTAATAAAGTTAATTCGTACGATAAGGCCGGGTTCCACTCAG
GGACGCCTCCTCCTCTGAATCTGAGCGGTGCTGTGAGTCAGTCGGGCCTAGCGCCCAGCG
CCACCTACCCCCAACATCTGTTCTTCTCCCCCCTGCCCCCTCATCAACAACACGCCCACT
CCGCCACCCTCATGCATCAGCCCCTTCATCAGGACGGCACCAGCAACTCTGGACCTCGCT
CTCAGGCCTCGACACAACCCAACAAAGCCGGCACCAACAAGCAGAACTTCAGTCCTTCCT
TCTGGGCCAACGCCTCCTAGACATCTGTCTTCGTTCTCTCATCTCGTTCCATTCTTTGTT
GTTCTTCGGGCTTTGCACTATCGATGTCGCTCCTCCAGTTCCTCCGGACGATCCTCAAAG
GGACTCTTCTCAGATGGAATTTGCATCCTGTATTATATGTGTAGTTTAGATTTTGTTTTT
CGTAAATATTACCAGTTTACATAATAATTGATTAATACGAGAATTGTATTATTTTTGCCG
TATTTTCTAATGCATTTTTGTAGCGGTGAGATAACGATCACCTG
>TeaL_247703
AAAACCCTTCCAAACACAGCCTATGTTTCCTCCTTTCTAAAACAAAAAACAGAAACATGT
AACGCTGCTTAACCAGCCCCAAGTGCACCAACCATTTACCATAAAAACAGTACAACATAA
ACATGTCCACGCATGCATACAAGATAACAACTTTAAATACTACCAATTGTTATTCAAAAT
CACCTTCCTCATATCTGAAACAGAAGAAGAAATAACAAGATCACTACTTGACATGTCATG
TAATTCAAGATCACTAATTGACCATTATTTGCCTTACTTGTCATGTAATTCACAATTTTT
CCTTTCAACATTACCTGCTATTCCAACAATCTTGACTTCCCCAGAACAGTAATATTCACA
GCTCTAG
>TeaL_247704
ATAAAACTTGAGTTCTAGATCCTGCACTCATCCAAATGTGGGATATTTGTCAAACCAATT
GTGGCATGAAGACTGTATCGAAGCTGTTGGTGAAAATTATAACAAAATTGCCAGAATATG
AATTTTTAGTGTTTAACAAATCACATTAATGTACAAAAATCTTGCTTTCTTTAATGAGAT
TCAAGCCCTATGAGATTGGTAAATATCCAATAGAAGCTAAGATTGAGAAAACCAAATGAA
AGCTTCATTGGTGGTCTAGAAGATGGAGGAAAATAAGCAAATTTTGGAACGTTACAAACA
CAATTTGGATTTGTAAATATCTATAAAAATAAATATAAAAAAAAAAAAATTGCTACATTT
TAGTTAAATTGTCGTTATGACAATTCTCCATAGTTTTTCTTTTATTTAAGCAATGATGAA
TTTTGCAAAATTTCAAGTGCAGAATGAAGATCTCTTTTTGCCCATGGAGTAATTACTTAT
TCTGAGCTCTCTTCTGTGAGCCTTTTTGATAATTTTTTTTCTTTTGTTACCGATAATGAG
GCGCATTTAGACCAGGATTGTTTATGAACTGCGATTTTGGATCAATGTTTGGAGATGGGT
ATTTGGCGGTTGACTCAGGGACATGTTCAGTTGGTGTATGAGCCCCTCTGAATTTTACAG
ATATCAGGAGCTTCTTATTTCTGAAGATGTTTTTCGGAATCAAATGCAGAATTTGCACTT
GAAGAAACATCAAGTGAAGAAGCGACAGGCAAGATTTCAGGAATTTTAAAGAACTCGAAG
TCCAAGAAAGTGAGCGTGGAGAGGTTTCAATGATTGTTGTTGTTGTTGTTGAGATTGGCA
TAGGTGAAACTAGAAAATGAAGTGAAATTGTATTGTTCAAGACTGTGTTTGGATCTTAGA
TTTGAG
>TeaL_247705
CATTCTTCCCGCTGCCTGACGAAAGCAATAAAGCCAAGACTTATTAGTCGGCACTAAAAA
CAATTTATATGATCCAAGGGGTCGAAACTTACCAATATGGCCGACTGTGCTACCAGAGCA
ACAGAGACAACATCCGGTTCGGCGCGGAAAGCGGCCTTATCAGCTGGCAGAGAGAGAGCT
GAAGCCACACTTAAGGCCATGATAGGTTCTTTGATGGCCGATCCACTGGCGAGAACTGGC
GCATTCTTCATCCTTGGTTGGATGACAAATGGCTCAGATACCTTATCAGTGGAAGATGTC
ATCTCAATTCTTTGCCGTTTGTCTGTCGGCACTTCTATTAGATCGGGGACGATCTCGGCA
TGCCGTTTCTGCCTTGAAGGATCTACTTCCACGATTTGCTGGCGCTCCTCTGAAACATAT
TCGGCCACTATCGTTTCAGGGGCCGTTTCTTCTCTGGGAACTTGGCATGTTGAAGTGACC
TGGCTCATCCCAGAATCGCCGACCTGTCTCCTGGCCGCCATCTTCTCGGCATTACGTTTC
CTAGCGAATTAAGTGAGGGA
>TeaL_247706
NCCAACATGTGTAGTTCGACATTCACCTAGCAAGTATATCTAGTAATTTGAATTAACCAT
AAAACTCCGCATAAAACCTTTATATGATGCATGAAATGCTCTATGGCACCTTACAAACAC
CATTCAAGAAATATGAATATTTTTCCATGTCTCCTTGTCATTGAACTTGGGATTAGATGA
ATCTGGAGACTTAGAAACATACCCGAACCTGACACCCGAACCCGAGTCCATATAACATAG
GATGAGTTAGTTCTAGTCGACTGAGTGTAGCTTTTACCCAGAAATGAATAATTTGAGAAT
CCTAGTAATATGAATGTGGACAAGTTGTTCCTATAGTTAAGAAATTAAGATACATGGATG
AAAGACGTAAAAGCATTGAACTAAAAGTAACCTGTTTATGATGAGTTTTTATCTGTTAGA
CTCATGACCCTCTTATCACTGTGCATTTAAATTAGTGCTTTTATCTGAGTTGCTATTTTA
GTGTTTTGGAGCCAAAGGCACTGGATGCTTATCCCATGTATTAGCATTTTCTAGCAACTA
TTCAAATATTATCTGCAATATTGAAATGCCTCCTTTTAAACTTGCAATTTCAATTCCAAG
AAAGAGGCTTAAATTGGCTCAATTATTATTGTTATTATTATTATTTTTAGTCTCATTTTG
CAAGATCAGCTTACAATTCTTGGGAATCAATCAAAAAAATAGCCGCTAACTCTGGAGAGT
AGGTTTTTGTTTGAACCAATAATATGATGAAGTTTATGTTTTTCCTTGGAATTTTTTTGA
ACCCATCCAATTCATTCTTTCTTAAACAGAAAGTGAAGCAGGTGGGGACTTGCATTTAAC
CTTGTTCCATTTTACTCACTAAGAATCAAAATTTTACATTCAATTGTGAATGTGGGGCTT
GGATTGTTGGTGAGGACAGAATGGTTTAGTTAAAATTCTTCTTGATAACCCGTACAGATG
TCCCTTGATAATTGTTGAATGTATAGATGAGAAGAAGAATAAGAAGAAGAA
>TeaL_247707
CTTGTGGAATGAATTTGCCATGCTTGGAGATCTCTTTCAAGGAATGCTGCAATTGCCAAA
AATTGTACGAGACCAAAGAAGCAAGTATGAGAGGCAAGTGAGAATTGAGCCGGGTATTTC
TTCACAATGGGGCCTTGTAAGACAATCCGGCTAGCCCAAGCTAGACTGTGACTGATGAGA
CAGACGCAACCAACAGCCCAGTTCTTCGCCTCATCATCTCGCAAAGGAAAATAATTGAGT
GGTTGATGTAAAGGGGGATTTGGATATATAGTTGGCGCCTTATAAAGAGTTATGATCAAA
GCACCAGTCACACGAGAGAGTTCCAATCACTTTAGCTATGCCATCTCTTCTGTTCAAATG
CACTTGCTCTACGCTGAATATAGCAGCCAAGAGGAAAGTTATGGCGGGAACAGAATTCTC
CATAGCAGACGC
>TeaL_247708
AAGGACATGAGTGTTGAAGAAATGAACTATTTTTGTCCTGGTGAAATGCACTTACCAGTT
ATGATCTAGAGCTCTAAAAATAGAGCTTTAAACAGAATTTTATTGAGTTGGTAGGTTCTA
AAAAAAAATTTAAGTCAAAATATCACATTAAGGTAAACTCCACATAACTACCACATCATT
AGAATATGCTTTAGAGCTCTTGCTCTAGAGCTTTGAAGCATTTTCATGCACTTATAGCCT
TTCATTATTGTTTTCCTTTTTATGTACTTGCTTGCAAATGAATAGAGTTGTGAACAAACT
CGAGTTTGATTTCGTTAGACCTCATTCGAATTTGGTTTATTAATTTTTTTTTTACGTTCG
AATTCGAGGTG
>TeaL_247709
GCTAGACAAATTTTATAATTTTTTATTAGTTTTTAGATGCCAAGGGTGTTTTGGAAAAAA
ATTTCAAATTATTGAACTTGGACTGTAGATGTCACCTGTGGGTTATTATCTTGTGGGTCA
AGTTATGTTTTTGGGTTCATTACCATTAGGCCAAGAATATTCTATTTATTAAGAAATAAT
TATTTTCTATAGTTTGAGTCAGAGTCCTAGTAAAATGAAGAGAGTTTGTAGTTTATGAAC
ATATATGTTATCTTGTTAATAATTAGAGTGAAGATTTTGAGTTTGTGTGAAGTTTTTACA
ACTTTGTGTGATGCTCTATATAATCTAACCTTGGCTGTAATTGCTAGGGAGTTCTAGATG
AGATTCCTAAATTCTTCGACAAGAAGAAAAAGAGGAAGAAAAAGAGGAAGAGGAAGACAC
AAGATCACACTATTCTCTAGTTACTATTCATGAACTCCAAAAAGTATCTTTCCAACCGCA
AAACCCTATTTAATCATGTATCAAATTACCCATGATCTTACCTATCTATTGGCCATCAAT
TTAACAGTTAAAACCCTAAACTGTTGTTGTCCTCGACTTCCAATCTTGTTTGGTTTCATT
TTCAGAATGTCTTCTGAAAAATACTTAAAACTAGTTTGAATATTTACCAAAAAAGATGTT
TTTAATTTTGAAAAACTATTTTTGCACAAAAAAGAAAACCATAG
>TeaL_247710
TAAATCTAGTATCAAAATCCTATGAAACTTTAATCCAATTTCAAGGTTTGCTCACAAGCC
CTTTTTAGCTTTTTGGCATATGGCAAATGTTCTAAATAATGGAATCAAAAAGGGTCTACC
TGAACTTCAGCTCATCCCAAAGACAGCATTTTTTTACTTACATCATCAGAGAGTGACAGC
TGAAGTTGTTTATACGTCACAAGTATGAGCATATATAATTTGGGGACTGGAACAACATAC
ATGTAAGAGAGTAGCTTTCAAATCTAATCCACAAGATTTGATTATATACACTAATTGCAA
TAAGATCAGGCTTATTTAAGATAATGAAACGAAAGTAACTAAAGCTGAAAAAAAAG
>TeaL_247711
TGTTCACTGAATGCTCATAATTGATATATTGCTTCTGTTTTCATCCACTCTTGAGAAAAT
CTATGTATGATGCAGTTCCTATTTTAGCTATTGATAGTGGACATAGACTTGACTCGTGTC
TTGAATTTGTTCATTATTGATTCATAGGCTTTTACTTCAACATTTCATGATATCCAAAGA
ATTTTCATCTAACTTGAAATAACACATGCAGTCCTTGGTGTTAGTTTGGTTGTTATCACG
AATATGAGACACGGGATAAGACTGTCTATTGTAAAGATGGTTCATCAAGCTATTTTTTAG
TAGTCCTTTTCTCCATTTTCTCGTGGTCTGCTCAGTAGTACATTGTGTAGTGTATCCTAG
TTTTCTCTCCAAAATGCACCTTAACTGCAGTTTGTGCATGCAAGGGACCGGAGGGGGG
>TeaL_247712
GTCAGAATCATGTCCCTATATGGTTCTTTTCTTCTTCTTCTTCTTCTTCTTCTTCTTCTT
CTTCTTCTTCTTTGTTATTATATTTAAAAAATTACTGTGTCAGAATGTGTAATGAACAAT
ATCTTGTAATGCTAATACCCTTCTTGAACTATATTTAGGTTTTTGTAACTCATAATCGTG
GTAATTTTTTTTTGATATTTTCTCTGTTAGTGTTTCTTTGACCATCTTGCTCCTATGTTT
TAGTCTAGTCAGTGCTGTATGTTTGATTTTATTTTGCCTATCATATATAGTCGGTGATAA
TTCACTCTTCCACTGGTATTTATAACCTAGTTAGTGTTGTCTCTATAACATACATTACAT
CCTGATCAATCTCTCCTTTCTTGTGATATTCGGTTGACTAAGCTAGGAAATTGTGCTCGT
AAAGGACAGATGATTGGCAACCTTTTGTTTTAGGCATGTTTTTCCAACAAGAAACGGTGT
TCTGGGAGAGATTTTTTTGGTGAAGATTAGCATCTATAGACTTAACTGTATTAGCGTCTA
TGCTTAAACTATGGACCCTAATTACTGTATTGGTTGGGCTCATTGAACTTTTTGGTTGCA
CTCAATTCCAAGAGACATTGAAACAAAGAAACACCTCTTG
>TeaL_247713
CAGTAGGACACATTTCTTCACAACTAGCACAACCACCATACCAAGAGGCTTGCACAATCT
GTTTAAGCCCTATCTACTGTACAACCGAGTGCCCATCGGCACCTCAGTGTTCTGAGTTAG
TTCAGGAGCATGTCAATGCAGTCGAAGGTTTTTCTAAACCGGGTAATGATCCATTCTCAA
ACACCTATAACCCGGGATGGAGAAACCATCCAAATTTTTCTTGGCGCTCACAATCACAAG
GAAATTCCTATGTAGACCTCCACCAAAATTCTGCCAATCCGCCTCTCTACCAACCTGTGT
CTCAACAGTCATACCAATAACCTTCTCAGAAAAATTCACCTTTTGAGAAAACAGTGTTAC
AACTTTTGCAGGCTACAAACCAACTTGTCCATTCCCACTCCCAATCCACTTCAAAACTTG
AGACCCAAATTGGCCAATTGGCTAACACCTTAAGTAAGAGACAGAAAGGACAATTGCCTA
GTCAACCAGTCAAAGATCCAAAGGGGCAGTATGGGGTAGAATCATCTAATGGCAAGAACA
TAAAGCAAATTCAAGCTATCATGACTCTTAGGAGTGGTCGAGAAATACCAAACCACACAA
ATGGGACCAATGAAAGAGTGAGCGAGCTGGGTAGTCAGATTCAAAATTCACCAGAGCAAA
ATAATGAGCCAAGGAGTCCTCCCTTGAGTCTTCCAAGTGAGCTTACGGCACCCT
>TeaL_247714
GGTCATGTAGTATTTGAGTTCTAAGGGGTAATCTTTGAAATATGTGGAGTCTTCTAATAT
GTTATTATAATTTACATCTACATGAACTGCTTGTATATTGCATTCCCTACAAATTGGAGT
ATACCTTGTTTTGCTCAAGAAAAGTCTTTGGAGCCATTAGCACATAAAATCCAGTGGGTT
AACATCCTGGAACTAGCACTAGGGGTGTGCATGGGTCTCTTTGGTTCGGTTTAACACTAA
CCAATCCAATCATGTTCGGTTCCATTTTAACATAACACAAGTAATGAAGAACAAAATATT
GTTTTAAAAGAAAATGAGTTAAGTTTGGTTATATATAAGTTATAACCAAATATATGAAAG
ATGAGTAGTCTGATGGACGGAGTAAATGAAAGATGAGTATGATAATGGAGCACTAAATTT
TCTCTAGTATATGAAATGAC
>TeaL_247715
CAGCTTGTAACGAATGAAACCTTTGGATTTAGAAATGGTGGTGGTTATATATAATGTTAT
TATTGCTATTTTATTTTGTGTAGTGTGTACACATATACATATCTACATGCATTTGCATAT
TTGTCAAGGAAAATGTCCTGATATTATTATGAAAAATAAAAAAGAAAAGGGTAGCCATTG
GCAGCATGTCTATTCAATGTGCAATGGTAATTATTTGGGACACCATTTCGGTTCACTAAA
CATTCCATAATTACCATTGGACCTCTGGTGCAATGGTAATTATTTTGTACATCATTTCAG
TTCACTAAATGTATGATGCTGTATAAATAGATTACTTGGCGGCATAGAGAATCGTATTAT
GAATCGAAAT
>TeaL_247716
AAAATATAAGACCCAAGAGAGATGGAAGAGGAACCAGAGAGAGAAAATGAGCCACGAGTA
GTCGAAGCACTGAGACGAAGGGACCAAATAGGTTGCTAACCAATGAGAGAGGTAGGAGTC
AGCGACGGCAAGCCGGAGAGAGAACAACGAGCAAAAAGCAAAGTCGACTTCGACTTTTAG
ATTCAAGGTTGAAGTTGTGAAGCAAAACAAATGCGAGTTAACGAGTCACAACTTTGATCA
CACCAGAATGAGTCGATTGAACTAGGAGAGGGATGAAGCAGGGCAACTAGGGTTTCAAAC
TAGACTCGTGAACCACAGAGAGATATTTGCAAAAAATCAGAGGCCTTCTAGGGTTTCGAA
CTAGACTTGCGACTTCTGAGATGGGTCATGAGTTTC
>TeaL_247717
CTTTCACGTTTCTAGTAAGCGCACCGATATTGGAATGAAAAGAAGGTTCAGCGAATAAAA
CCAGACCGCCCGACAAATCCTTAAGATTGTTCAGGTCCGAATGGTCAGGTTTCAGCACAG
ATTTAAAGCTAGGATGTTCGCCGAGAGGGTGCCTGAGAGGGTTCACAGCCACAGGGAAGG
AGTCTCTGAGGGGGTTAGTAGCGATCACACTGGTCGGAGCTCTCACTTCCCCGTTGACCT
CGGTTCCGTTAGCCTCCAGCCGCGTGTTGGACAGGTCCATGGTCTCCTCTTGCTGGGCAG
GTGAGGACGGATGTCGAGGCAGGTTGAACCGAGGACTCGCTGCACTCGGTTTCGGGTGAG
GCCACTGCTGCAGACCTCGGTTCGGCAGCTCCAAGTGAGGTGACCCGTAGAAGTTCATGG
AGCCGCCCATGTTCATATTCATGCCAGTGTTCTGTGGTGGATGACCCCATGGAGGTAGTC
CGGGAGAGGCCCGCTGGTGGATGGGAGGCCGGGTGAACGGGTGAGGCGGGTTGGGGGGGG
GGTA
>TeaL_247718
GGACAAGGCCTTGTATGGACTTAAAAAAGCTCCAAGAGCTTGGTATTCCACCTTTTCCAT
CTTTCCTTCTTTTAGTTTTGTCAATAGCAAATGTGATTCCTCTCTCTTCGTTCATCATAC
TCCTCAGTCTGTCATGTTGTCATTGGTCTATGTGGATGACATTCTTATTGCTGGTTGTGA
TTCTAAGCAAATTGCCTCATTAATCAAGCATATGCATTCAGCCTTCTCTATTAATGAATT
GGGCAATATTTCTTACTTCGTTGGCATCTCTGTGCACTCCACCACTGATGGGTTATTTTT
ATCTCAACGTAAGTATGCTTCTGAGATTCTTGCCAAGGCTGGCATGACCAACTGCAAATC
TTATGCTTCTCCAATGGCCACTAAATCTTCTCCTCCTAGTGACACTCTAGTCCCTTTCTC
TCAACCCTCTCTTTACCTAAGTATAGTTGGAGCTTTACAATACATCACCATTACTAGGCC
TGATCTCTCCTTTGCTGTGAATCATGCTTGTCAATTTATGCATGCACCTACTGTGGCTCA
TTTCAATGTTGTCAAGAGAATTTTGAGATATCTTCAAGGCACTTTGCAT
>TeaL_247719
ACTTCAGTCGAGACCAACATAGTAAGTAGCCTAGTTATTAACGTATAAAATATAGAATAA
GTTGGAGTTTATATTTGCCCCTTTCGTACATGAGTTGCACAGATCAAATCCCATTCAGGT
TGCTGCAATGTGTAGCCTATATGTTTAGTTTTTGCTCAATTAGTAAATCATGAAGATTTC
CATAGTATCTGTCTGTACCCAAGGAGTTGAGTTTTCAGAACTCATTTTTTGAAAAATTAG
AAACTAGTTTGATAAACACCAACAAAAATATTTTTTTGAATTTGCAAAAATTACTTCTGT
CCCAAAAAAGAGAGAACCATATGAAAAAAATGGTGTTTTTGATTTTTTCATTATTTTCAT
CAAACTAGTTCTTGAAAAAAATTCAGAAAACAAATTCTAAGAACTCAACCAAACAAAACT
GCCCAAACAATGAGAGAGAGAGAGAGAGAGAAAAAGATCTCCAATACCAACCGTTAGCTT
TGCTTTTTTGCCTCTCTGAATTATTGACTTTTGAATCATTTCCTTACTTTATCTGCACAT
ACATGTGTGAATATGTGAGGATTCTTATTCTCATGGGATCTGTTTTATATTATTTCTATA
TGTCTTATATACTTAAATTATTCGTGCTTTTTCAACTTGTTCAAATTTTAGAGCTCCTTT
CTTAGAACATAAACAACTTTTGAATTCACTTTGCTTTTCTTATGACCAGGTATATTTTGA
TATTTTAGAGGGC
>TeaL_247720
CCAAAACTCCACATTCTCTAGAATTTAATTCCATTGTATTTGGATATGTTTCCTCCTAAA
GTAAAATTTTACAAAATAAATAGGAAATATTTTGAGATTGCTAAATTCACCATTTTGTAA
TGAAAAAGTTGAAGGAAATAGGTCAAGTAAGTAGATTAAGCTGCTGACGATGAATCTGGT
CGCAATTGTGGGTAGATAGGGAACGGGAAAGATAGTGTGGCAAGTGGCCAAGAACACTCC
TAGACCTGTCTGAGTTAGCTTCCTCCGAGGTTCACTGTCACTCACATGGAATCTTGGAAG
GAGAGGCTGTAATTGAACAACCATGAGTTCTTTTGACTGTATATGCCACCCCTCATCTAA
CCCACTATTCTGACCAGGTTCAATGTCTATTGCAGTATCCCTTAGATGTCTCACCTCTCA
ATGTCCCTCAGTATAAATACTGGGATAAAGCATTTATCTTAACAAGCAAGGAAGACATGC
AAAGAAAGGATATGTCAGGTGTACCCTGGAGTTCCCTCTTGCACTTCAGCGAGGTTTCTT
GGAGCCTCTTTAGTTATTGGTAACTTGTAATCACTGAAGTGTTTGGGGGAACTCTG
>TeaL_247721
TCTACAATCTATCAATATAAATATACATTATAAATATAACTCTGATACCAAGTTGAATTT
TGTAATATGACAATAAGGTTGAAAATGGAGAGATAATAAAAACAGAAAAGAGAAAAAAAA
GAACACATAGGGTTGTTGTGGTTCAAAGAGAATTTTTGGCAGGGACTATGACATTTTTCT
CAATGAACCCTCATATGAACCAGAATTGGTGTAGCTAGCCCTCATTTGACATCTTTCTCA
CTGGGTTCTTGAAGCAAATTACTTTCTTGTTTGCCATCAGATACTTTTTTTTGTGAGAAT
TGTAGGTAAATTGTATGACGTGTGCAAATTGTCTTCCAACACCATCTATATATCAATTTT
GTTTTGTATTTTGTATTTTTTTGTCTTTTAATAT
>TeaL_247722
CTTTATATGATTATTGCAAAAAAATTAGGGTTTTGTGATATACACAATGTTTGAATCTTT
GGACACGTCTTTATATTTCGTTTACAAATGACAAAGACCCAGAATTTAATTTCTTAAATT
CACCCACTATAGTCGAATTTGTGACAAATTAGTTAGGCGCAGGTGTGGGTTATTTTTCAT
TGTGTTTTCCTTGATATTGTATTAACAGGATGTGTCATTATAAACCCAAGATAGTATTTA
GGTTATCTTTCAGTTAACCTACCTCAACTGAACTAGATAGTTTAACCCAATTGACAGATT
CTGTCTCTCAGTTTCACATCTTTTAACAAAAATCAAATATTACTTGTTTTAGAGTTTCTA
TTTTTGGTTCAGGTTTTGGAATTGGAAACTAAAGATTCATCTCTTTTGTTGAACTTTTTT
TTTTCCCCACTTAGAAATTGGAGTGTTTTTTCCTCTCCAGCCGTTCAAGTAATTGAAACC
AAAAATTAACAGATTTAGCCTTCATTCATTTCTTTCATTACCAATAGGAT
>TeaL_247723
CCCAAACTCTACCCCTAATCTCACCCCCATCCCGACCTCCACTTCCTCCGACAACTTCCA
GCGACACCCTCTTTTCTCTACCTCCAGCAATCTCTCTTCCCACAATATTACCCTTTCACT
TTCGACAACCCCATCACCAATACAAACATTACCTCATTCTCTCCCACTAACACTTTCTCA
CCGTCATGATGTCAACCGTCACAACCCCAACCATCGCAACCGCATCACCCATGTCCTACA
ACCATAGACAGCAACAAAGAGAGATTGACTACCAAAGGGACACAAATTAGAGGTTGAAAT
TGTTTCACCTAATTCAGGAAACTAGTACCAAACG
>TeaL_247724
ATTTGCCTCTTATATAGGTTCAATAACTTTAGCAATCGGTATTTGAATGAGTATTAATTT
CGATTTGATTATTTATGAATTTATTGGTTTGGTTGTTATGTTGTGTTGCCTTAAATTGGT
TGAATTTGAACCACGAATTGAATAGATTTTGCATATGAGCATGGGTTTAGCATAAGAATG
ATATTCATTTTGACACAATTTGCTCAGTTTATTGTTTATTGGATATGCAGGAGATGATGG
ATGAGGAATATCTACAATATCACATGTTAATGCCTATTTTATGATTGTATTTGTTGAATA
GAATTACCTCTGATCTAATATGTTTAACTCAAGAAGATAATGGTTTTGTTTTCTTTAGAT
TAACTTTTCCACATGCCCTCGAGTTTGTTAAACGTAGTGTTGTCAGAATTTACAAGTATT
TTAGCAATATGTGTCTTCATTGCATGATCCAAAATGATCCAAAACTTTGCAAACTATCAT
ACTTGAGTGCTAAATGAGTTGAACGCCCAAATTTTCTTCTCCTTTTCTGCCTTGTGGTTC
CTTTGTAGAAGTAGCAAAAAAAATATATTGAATCAAAACCTAGTAAGATGTATTTTTTTG
GTGACAACCATCACATACCAAAATATCACCAGGAATAGTAGGGAAGTGGATTTGTGTGAT
CGAATGGTATTAGAATATCAAACAAGCTTCCAGCAGTCAATAAAAACTTGTGTTTATTTA
TTATTATATATATATGTTGTAAGCTAATGTGTTGTGTATTGTATTCTATCAATTAGACAG
GAAGCTGGTTTTTTGTTAAAATTTGCGGCTACAATAGAACTCCCATTTAAGCAATGACAA
ACC
>TeaL_247725
CAAAAAGCGCCCTCTCCCTTTGTCACCAAGAATTTTAGTATCTCTAACCGTTCCATCAAC
AAACTTCGAGTAGTAAGAACTCTTTAGCACTACAATGAATTTACTAACAAATTCAAATTA
CAGAGGTACTCTCCACACCTACAAGCCAACGGATATCTCTGTTTCCTTTGTAAATAGCAA
AGCTGCCACTTACTAGTCTTTATTCAACACTCAAGGCAGCTTGTACAAGTAATAGATATA
ACTTTTGGTGTTCTACACTACAACTTCAGTCCCGCTAATACAATTTGGTCATCTAAAATT
GTACTTTTGGACCATGGTTCGATACCACACAACATGTTTCCAGCTTCAAAAGTATCTAAT
TGATTAATGCTATGAACGGAAAATGGAATGTCTAAAACTATTAACAAACCTGAACCATTA
TAGGATTTGGCCCGGATGAAGATATATAAACTGCAGGCCCAGAATGTCACATACGACTAG
G
>TeaL_247726
TGGGGCAAGCACGCCGGCATGTTCGTGTCGACCGGAACCCTCGGTGGAGGACAAGAGAGC
ACCATGATTGCTGGCATGAGCACGCTTGTGCACCACGGCTTCATTTACGTTCCTCTTGGA
TACAAGACTACCTTTGCCCAACTCTCCAACCTCGACGAAGTCCACGGCGGCTCCCCCTGG
GGCGCAGGAACCTTCTCCGCCGGCGACGGCTCCCGCCAGCCCACCAAGCTCGAGCTTGAC
ATTGCGACTGCGCAGGGCAAGGCATTTTACGAGACTGTGGCTAAGGCGCACCCGTGACTA
GATGGACAGAAGACCGAGTTGACGGATAGGACGGCAGAAAAGAACGACACAAATGGAACG
ACGACGGCGGCTCCCACTACTACGGCTGAGCCAGCTGCGACTGGACCGCAACAAAAGAAA
GAAAAGGATGGGGAGGGGCCGTGTGGGTTGCCAGCGAAGTGCGATATCATGTAGACTTCT
G
>TeaL_247727
CCTTACCTTACCAAAATTTGAATCTAATGTTTAAGATAAATTGACTAAACTCAGTTTTGT
GTCATCGAATCGATGCAACTACCCTAATTTTGTTAAACCTCCGAAATACTACCTGTATTG
CACGAACGATCTTAGTCAACTCTCAGTCTCTAGTGGATTCAATTTCTGACGATTTTGTGA
CATAAATTAATTTTATGATAAAAGGTGTGAATTTTGATGAAAAAGGTTAAATTGAACTCC
AAAAAAAAAAAATTGTATTCTAAATTCAATTATCAAATGCAAACACAAACGGTAAAACAC
TAATGAGAGGACTTGAATAAGGTCATCTATGTTAGAAGAAGAAGTTCACAATACTAATGT
CAATTTCCATAACCTAGTATATCAAAATTACAATTCAAACAACTGGCTCGCAAAAATTTA
ATAAATTAAACAACCTAAAAGTTCACTTGATCAACATGAAAAG
>TeaL_247728
ACACTTCTGCTCTGTCCCAGAACTAGTGCACCAGCAGAGAAAGTGGAATGCATCATTTAA
CATTGTAATGACATGCATAAATGACAACAAATTGGAGGACATGATGGAAAATTGTAAATT
TTGTTTCTCACTTCCAAACCTAGGAGAACCAAATTTGAAATCTCAACTTTTATATAACAC
ACACATACATAATCTCAGAAAATAATGAGGGTTGGACTTCAAATTATCTCCCTCCTTTTA
TTTGTCTAACAATTAAGCATTTAAAGAATTCAGATCATGTTTCTCGGCAATGGACTGAAG
TTTAACATCATTAAACAAAGGATCCACTAATTAGTTGAAAAGGAACTTTTGATTCAAGTA
TGTTTACCTTGATGTTCTGTACTCAACAAAAAATCAGGAAAGGGGTTTTTAATCCTAAGT
AGGTAATCACAGAGAGAGAGAGAGTTACTTGTGGAGCAAGCCAATTTATGGGACAATTTC
AGCAGTCTAAACAACTTTTTAATAGCTGTTTAGATTTGAAAGTGAAACACCGGAACGGAT
TTGACAAATAATAGATATTCACAATAGAAGACCCACTTTTAATTGACTCTCACCATAAAC
ACAATACCAATAACAATCGAAAACACTCGTCAATCTCTAAGAAATGTAGAAATTAATGTA
ATACCTGAGGGGAATGATGGATGTTA
>TeaL_247729
AAGACATATCAGCCAAATACTCAAGGAGTCCTAGTTTCCTAATACCATGTCCAGGTTCCC
GGACTCTAACTAGTAGGCGGCATTGTGGTTCATGCAAAGCTTACCGGGCCATACTAGCCT
ATTGGCCTAACAAATAGCGGCCATGGCCCAGTCATATTTCAATAAAAATATTGGGGCCCA
TGGCCAAATCATAAATTCACATAATGTAAACTCGATAGTCTTACTTTGGACCCCTCATTT
CTTTGAAACCACGCTTATAAATTTCAAAGCCCTTAAAATTTCTCTCCTTCCCCCAAATAA
TACCAAAATTTATCATTCTAGAAACTTCACACCCACTAAAATGCACACCTCTTAGCACAC
CCTACCAAAATTATCTTTCTAAAAATCATTCATCTCCCAAAAGCCTAAAGTTCAAATCTA
AAGTTTACCATGGGGATATCTCCCTGTCGATCATGTTTCTCACTCTCACAGTGGTATCTC
TCTTGCTCTATACAATTCTTTTTCTCTCTAGAGTTCTTGATCTAAAACTCATCTTCCTCT
CACTCTTCCTTGCAAGATTTGAGATGGGG
>TeaL_247730
CATTTCTGGAAGGACTCTCCTCTAACCCCAGGGTAAAAAGCCCTACAATTTTCAGTCCCA
AGTTTTACAAATTGAGCCATTCTGTTAGTTCTCATATCAACTCCTGTGTGGTTCACTGTG
GAGTTTGCAGGCTTCTCTCAACCCAGACCTTAAACATTTTTCATAAATTAACCCCCAAAT
AGATCTCATTTACAACCCACCAATCCACCAAACCCACTCGTTCAAAACTTGCTAAAATAC
TTGAACCATTTTGAAGGCTTATGGGACGATGGTGGATTAAGAAATTGTCAACCGGCAACA
ATAGTTTTGTTGAGATTATTCCTTCCAAAAACCAACCTGCATACATCTCTAATAATTTCA
TTATTATTGTTTAATTTCATTGCATTTTCAATGAGAGAGAACTATTTTTTCACCGTACAC
CGAATGCCACGGATGAAAAAATTATAAAAGAAATGTTCTATCATAAAATTATGTCAATTT
GTTCTCAAACTTAGGCCCTGTTTGGTAGAACTGTGGAAAAGTGCTTATAGCTTATGCCTT
AACAGCTTATAACTTATAACTATGAATATAAGCTGATTTCTGAC
>TeaL_247731
ACTTTAACCATTTCAGTTAAAAGGCTAAATATATTGCTATTTGACTTTTGAACTTTTTAT
TATATACGTTATGAATCATTATCATTATATATTATTTTCTTTGAGCTTTGCACTTACGTT
CCAGGATGCCTTTGCGTTCAAGTGTGCATAACGCTTTCACCAATTCATTATTCACCAACA
CTGCCTGAGAGCACAATGCACTAATACTACGGGGAAATAAATGTGGTTAGACCAAATTGA
TGCAAATAAATATGAACAACCCAAATGATACTGGTTGAAATTGGGCATTTTAAAGATACA
AAGGGGTTGTTATGATAGTGAAGCAGAAATAGACGGAAAAAAGTGGCTAGTACTGAAATG
GAAAGCGTATGGTATGGTAAATAGAAT
>TeaL_247732
CAGCAACTACCAGTTCCAATTTGATTCTCCCCTTCAAGCTGGTGCTCGTGAGTCTACTGG
CTTCTCGGTCTGCAGCAACAGCTCGCTCGCCCTCTCTGCTCCTGGCCGTTCCTCGCCAGC
TATCTGGTACCAGTGCCTCTCTGGTACCTTCTATAACCTGTACAGCCAGAGCACTGGTGC
GCAGTGTATCCCCATCTACATCACCGCCGTTCAGCAAGGCGGAGGTGCTTCCCAGATCCC
AGATGGACAGCCTCAAGTAACTCAGCCACCCCGCGTGTCCCAGATTTCCGATGGTCAACC
TCAGGCTACTAC
>TeaL_247733
TATATATATATATATAGAGAGAGAGAGAGAGAGAGAGAGAGAGAGTTTATGCTATATATC
ATGTTCTTCTGTCATTTCTTTTCATTAATTTGATTATTTAGTATTTGCTGATATGTATCC
TCCTTTATTTACATTACTTTGCTTCATATTTCCTGTGAATTTTGTTTTTCTTGCAGTCTT
GGTGAGATGATGTTACAAGTTTACACGTTTTTTGAGCAAGTGATGTGTTTTATCAAAGAA
ATCATCTTAGCTTAAATTTGCAGCTGTCTTGGGCTGGGTTGTAATTTCTTTGTATTTGTT
TTGAGGTACATGTATTGTTTTTGGAGTTTCATCATGGAAATGTCAAGGGGGAAGATTGTT
ATTAGCTAGGTTGGTTATTTCGGATGACCAAAATATCCAGAGTATGTACTGTTGGGGTTT
TGAGTTGGTAGGATTTTTAGTTCAGCTAGTGAGCTTGAGTTCACCACTTGAAAAGATCCT
TCTTGGCAGTTGATACAAGACTTGGGTTTTTTTACCTGCACGTATAAGACATATTTGAAC
CCCTTGCACATCTTTGCTTTGGGTCTCACTTGCATTTAGGCAC
>TeaL_247734
CGCTATGACAAACATAATGTTTTACAGAAACAGGGGAGGCCATGGCCTCCTATAGTCTTC
TCCTAGTTCCGTCCCTATTAATACCTCCTGGATAAAGTTTTTGCCGGAGCCTTTATAGCA
CAGTGGTTTAGTGCTGGCATGGTGTTAATAAAGTTTGCCCCAACTATTACATTGACTGCT
TGCTCCTCCATCTCCCAATCTGGCTTGTTGTCTCGCTGGCAGAACACTTCATCAATGCCT
TTTCAGATGCTGTTAAGCACAGACCTAAAACATTCTGTAGCAGTAGAGCTCTCAGATTGC
TGATTAAGTTTCTACATTTTTAGATGTAGGAAGATGTGTTAATCTCTGAAAGCAAGCACT
ATCCTGCGAGGTGCATGGATGTGTTAATCTCTGTATTTGATGATCCAGTATCAATGTCTT
AGGCTTTTTTCAGGAATAACA
>TeaL_247735
CTTGTTTGAGTTTGGGAATGGTTTCGGCTTCGTTCGTTATAATCGTGAGTTGGTTGCAGG
TCTCCGTGTAGAGACGCTGTAGTTCTCGTAGCTGGCCGGTCAACGCGTCCACCTGGGCCT
TGGCTTCGCGCTTCCATTGGTCCTGCTTCTGGTGCAGGTCACGTTGGAACTCTGCGTGCA
GGGAGTGTACCAGGGCCTCCACATCTCCCCTGGCTTCTCTCTCCAGAGAGCTCCTCTGCG
CATCTCTCAGCTGCTCCTGAAGACCTTCTTGGAGTCTTCGTGTCTCCCTCCGCCAGGTCT
CCTCTCTGCCTTGCAGCTCCCGCTGGAACTGCGCAGTCAGAGTGCGCGTCAGCTGCTCCC
TCTCTGCTCCCACCATCTCGGCCTGCGTGAGCTCCATCCTGGTTCTCATCTGGTCGAGTA
GGCCGGCGCACTTCTTGGCCTCCTGCTCCCGAGCGGCGCGGACCTGGCCAGCTACCTCCC
TCCTGAGCGCTCGCACAGCGCTCCGTTCGCTGTCGAGCGCCTGCTGCATCTCCTGGGCGC
GCTCCTGGGCGGCTCGGGCGGCGGCCCTCTCCGTCTCCAGGGCGCGCTGCAGCATGGCCA
CCTCTCTGGCCTTCAGCCTACCAGAGGTGGCGCTGGTCGTGGTGGTCGCCATGTGTGCGG
CTGCCGGTCGCTGGGTGTCGGAAATCCCTAGGTTCGAGGACCAGATGGAAGGACGAT
>TeaL_247736
TTATCACATTAAATTTCTACAACTTGAGATGATCGGTTAGAATTGGGCCAGTTTCAAATT
CGTGAGTTTGATGATTATTATTCCTGAATTTGACTCGTTTTCGCAATCAGTTTGCATCGT
ACTATAGAGCACCATCTGTCTACTATATTGGCCGTTTTAGGTGACATAGGTTGTAGGTTT
GAGTCACGGTAATCATCCTCTCCTAGACTCTTCTATATGGGGGGCATTGTGCACTGGGTA
CCGATTTTTTTTTTTTTGTTATTTGTTTTTGATGCCTCTTTATCGTGGTTTATGGTAAAT
TGTTCAGTTTGGGATATCACTTACCCTGTATCAGCAGTTTTATGCTAAAATGTG
>TeaL_247737
TAATTAGCAATAGCTTAATACAACATTCAATTTTATAGCACCAACGCTTGCATAAAGTGT
TTAACTTGTATAAATATAACGCTAGATTATGCTGAAAAACATGAAGTACAAATTTTATAA
CTAGCATGTAAAAGTAATTTTTGAATTGTTTAATGAACATTCAATGGCACATCAAACTCT
GCACAGGACGGGGTTGGCCCAGTCAGGGTTGATCATCTCATAATACTATCTTTAGTTATG
CAGATTTCCCCCATAATTGACATTATATTTGCAACACAAAG
>TeaL_247738
TTATAATTTAGGAGAGAGATTAATAAAGATACTTTCCTTTTTGGGAAAAGATTTCTGGTG
GGATGTTGGACCTGGTCTGATGTTTCTGGTGAAGCCAGAGAGTATGCCACGCTGCATATC
CTATTTCTAGGGGGTCAATCCTTCGAGATTGAGGAGGTGGCAGTGGACCAGAGGGGATGT
CGACGGCTGGCAATAGTGGAACGGGGGCAAGGTCTGTGGCGAGCGGTGGTGCTAGTAGGT
TACAAAGTACGGTGGATTGTGTCGAAACTGAAGGAGGCGTTGTGTCATCCAGAAAGACCG
TCTTTCTTGGGTCTGCTGGAGGGTTTGCGACAAAGTGTGGCTGTTTGGAGTCGTGGCGAG
GAAGGGAGTGGTTCATTGTTTCAGATAGTGGTGACGTCAAAAGGCAAGAGGACTCAGGTA
TTCCTACCCCAATCGGATTTTGAAGATGGATGGGAGTGTGTGGCTTTGGTTCTCAAAGGC
TTTACTAAGGGAGATGGGTGGGAGTCTTAGGCTGGCGGTGCTAAGGGGAAATCTATGGCA
AAAAGGGTGACCGTGTTGACCGTGGAGAGACAAGGCTTGACGGTGGAGGTGATGTGGTCA
TACGAGGTGTTGCAAAGG
>TeaL_247739
AAATAGCTTAAAGGAGATTTCTGGTATCTCTCTCTCTCTCTCTCTCTCTCTCTTTAAAGT
CTAAACTTTTCTTTCTTTTCTGCATTACCCTTGTACTAATGTTTGTTTTCATAATTTAAC
ACGCTGCTGGTTGTTTCCATGGTTCATTTATCTATCTGCTTGCCTTGCATAATTTCACTG
TATCAAAAGGCAGTGAAATTTGCACTCTATATTTTCACTCCCTTCGATTTGTTTTTACTG
GTAATGTGCTTGCATTATGCTTTAGGTGACTCATTTGCTATGGTTATGAATAGGAAGGAA
AAATGCTCCAAAAATAGCTTTCTTGCTCATACTGGTTAATAGTCCCTAAATATATTGAGA
GAATGTTACTAAACTAATTAGTAGTTAGCAGTTAATATAGCCAAGTATAAAATTTCAAAA
ATAACCCCTTACATTCAAGACAACCAAGCAAATAAGTGAAAAATGTAATGATTATCTAAA
AGATGTAGTAAGAAATGACTTACAAAATTCTTCTATATAGAAATTATTTATTAAACTACA
TGTCGAATTAACTGTAAATTTTACGTGAGTGTTGTATGACCTTCTGTGGCGAATCTCATG
ATGTTCAGCCAAATGCATGCGACAACTCTTTTTTTTTTTTTTTATTTGTGGGCGCGAGGC
GGG
>TeaL_247740
CAAGTCCTATATTCAACCCATTCTTCAAGCCCATTGAACTCAACCAGATCAGAAATTAGG
TTATATTAAACCTGACCTAACCCATTATATACCACATGTCCAGCCTCAACCCAGCCCCAA
ACATTGGCCCAACTCTATATCGAAGCCAACCCAAACTCAGCCTTTCACAGCAAGCTTAAT
CAAATAAACCCATAGCCCACCAAATCAGGCCCAAGATTCTGACTAACCAAACCAGTCCAT
TATACCTTTAAAACCCTTATCCTGGTGTACAACCACTTTAGCCCACACCAACCAACTCTT
GTTCAGCAACTCCGCACTACCATCCAAATTTCAGTCATTTCATATTTAC
>TeaL_247741
CTTTGACATCACCACCGAATCGGTAATTGGATTCTGATATCAAATATGTCTTCAATTTCA
TCTAATAACATCATTTTTACTCTTTTACTAGTTTGATACTGTTTCACACATAACTTTTCA
CGGGGAAAAATTCAACAATTTCATATTTCAAAAGTGATCAAAGTACTAATATGCTGATCA
AATATTGTCTCAGAGCATCTCCAATCCTGCATTTGATGACATAATAGATAAAAAAGTGTA
CTCTAACCATTTCATCAAATTTGTATGAAATCAAGAGAGAGATAATTCTTCACTAAATTT
CCAAGAGTCATATTTTTATTTAAATTTGATGAAATTTAAAAAAGAGTAAGGATTGGAGAT
GGGTTTTTTTCCATCAAAATTGGTTAAATAGGTTTTTAGGACATGAAAAAAAAAAAAAGA
AGCAGTAATGATGGGAGATGCTCTAAGATTTGATGATATTGGTCATTCTTACTCATTGTT
AGGTTTTTTGTCCCCCTAAACATGTGTGTTTGATAATTACTAGGTTAATTCAATCCCAAT
GGAAGA
>TeaL_247742
CGCCTTAATTTGAACAATAATTATTGGAATAAAACTGGCATTAAAATTACATGATAAGTA
CCTGAGTTGTGCTCAATAGAAAAATAGCTTAAAAGAAAATTAAAACAAAACTGACATAAC
AAAGGGTTGAAGCGAACAATGGCAGAACAATGTTTAAAAAGTGGGGTGGAATACCAACTA
AATGCCATTTTATGGAATTAGAAATTAATAAAGCACCGTTTCGTTAATTACAAAAATTGG
AAATGAAACTATAAAATAATACGTTAGAAATTAGTAGGTGAGTGAGTCGAAGTGGCGTGG
TGTCTTTATTCTTTCATGGATTCCTCAGTGGGTTGCGCTGATCTCTGCTCTTCTCCATCT
CTGCCCTTCTTCTTGGAGCCGGACACGATGTCGTCGATCCTCAGAAGCAGAATGGCAGTC
TCAACGGCGGTCTTGTAGACCTGGAGTTTGACGGATAAAGGCTCCCAAATGCCAAGTTCC
TTCATGTCAACAATAGCTCCGGTTTCTCCGTTGATACCCCATGTTGTGCCACCTGTGGCA
TGTTTGGCGCGTAATGCGGTGAGTGTGCGGATGGTGTTTGCGCCACAGTTCTGTGTCAGT
GTGCGTGGGATAACCTCCAGAGCTGTAGCTACCGCCCGGTACGGCCACTGTCCGACCCCC
TCTACGCTCTTCCCTTTCTCCAAAAGCGCCTTGGACACAGCCATCTCCACAGCCCCTCCA
CCCGGCACCAGCTTGGGCTCCAGCATGATGTTCCTGGCAACGTGAAGAGCATCTTGGAGA
TTACGTTCCGTCTCATTCAGCATGTCTTTGCTTGCTCCTCGCAGCAGAATTGTACAAGCC
TTTGGATCCTTGCACTCGGTGATAAAGCAGAAATACTCGTCTCCCAGCTTTTTGATTTCA
AAGAGGCCAGCTCCGGTTCCGATATCTTCCTCCTTGAGTTCTTCAGTCCGGTTGACAATT
GTAGCTCCACAAGCTCGGGCAATACGGTTGTTGTCTGACTTCCGCACTCTCCTGATAGCA
GTGATATTTGCCTTCATGAGGTGGTGTTGAGCCAAGTCCGACACTCCCTTCTCTGTGAAC
ACAATGTCAGGCTTGAGGGCAATGATGTCCGCGCACACCTTCTCAACGTACTCTTCCTCC
AACTGCAGGATCCTCGTGAAATCCGCCTCGTTCATGATTTCTACGTTTGTCTGACTTTCT
CCTTTTTTGTATTCCAGAGTACAGTCTAACAGTACGATCCGAGGATTTTTTATGTGGCGT
CGCATCCTGGGGTGTGTAACGTCTTTGTTGATCATGACTCCATTGAGGACATATGACTCC
TCAATACTTCCACCGGGGATCTTCTCGACTCTAGCGTAGCGCTTAATATCGATCTCTCTG
CGACCATTCTCCTCCAGCATCACAGTCTGAACTGCGTCTAACGCAATCTTACAAGCCAGA
TCCGCCCAGCGGCCGATGAACTTGGTGCCCACACAAGACTTGACCACTTCTGTCAGACGG
GCTTTGTCATTCACGTCCAGAGGAATGCTGACTTGGTTCTGAAGGATTTCAACGGCATCC
TCGAGAGCCTGTCGGTACGCCTTGATGATGACTGTCGGGTGCGTGTTCTGAACCAGGAAC
TGCTCTGCGACTGCCAGCATTTCTCCCGCCAGCACTATCACGGACGTTGTTCCATCTCCA
ACCTCCTCATCTTGAGTACGAGCAATCTCTATCATAGATTTCCCGGCAGGATGTTGCACC
GTGATTTCTCTGAGTATAGCATTACCATCATTGGTCATGACAATACCTCCCATAGGATCC
ATCAGCATTTTTAGCATAGCTTGGGGTCCGAGGCATGTTCGAATCACATCAGCTATAGCC
TTTCCAGCGGCAATGTTCTCCACCTGCACCTTCCTTCCTGAATCCCTTTTTGTGTTTTGA
CTTAACACTAAAATAGGAGCTTGACTGCCGAACATTGTGAAATTATAACCAATAAATACT
GACAAAGTTACGAAGCAGAAGCACGAGACAAGAGAAGA
>TeaL_247743
TTCTATACCTCAAGTTCCAGCCACCTAATCCATCCCTGCCATTAAAAGCTTCCTAGATAG
ATAAATCCTTGCTCCTCGAAAGTAAATACAATCATGGATATAAATCTTTTAAACAACTAT
TTCCCATCCATTGGTCAAACCAAAACACACATCTCATCCAATTGCGTAGTTAAATTGAAG
CACTTGATTGAAAAAAAGTTAAAAGATCCTTGGATTAGTTGTAGCTACTAATAAGATTTC
CCTCCATACTCTTGATAATCTGCTATGTTATTGGTGGATTGATTGTCACTTACCACCATG
AATATATAGCGATTTTGGTTTAGACCCGACCTATTTATTACTTTTGAATCCGAGAAACCA
TATTCGTGATGGGCGTTCCTTTCTCTTTATGTTTGGTTTTGGCTTCAGGAGTCGATACCA
TCCTTGTTAGTGTCGACACTGCCTCCTTTTCTTTGTCT
>TeaL_247744
AGTGGATACGACTCTTTTGATGAGATACAAACGATATTCAATACAATGCAACAATTGAAA
CCACAAACGAGCATACCGCTCGAAAATCATGAAGATGAGGGGGAGGAGGGGGACAAGCCA
AACTACGCATCACGTAGAAAGGGTGAAAGATACAATCCAAACTACGCCTTGCGTAGAAAG
GGGGAAAGAAAGCCAGATTACACCAAACTATGCCTCGCGTAGAATGGGTGAAAGATACAA
ACCAAAGTACACATCATGTAGAAAGAGGGAATACAAACCAGAACACACCATCGGGTGATA
AGGGTGGATATAACAAGATGATACATGCAAGATGCATATGAATGCGATGCAATTGCTGTA
GTTGATACGAAATACAATGTGATGCATGTTCCATGCAATGAAATAGAAAAGATGAGCAAA
AGCGGTGTCTTCGAAAGCACCTCACCGGGGAGAGGGGGAGGGGGGAAGAAATAGCAAGGA
ACACCTTACAATGCTCGGGGATATGCCATCACATATCCTGAGATAAAAAAACCTCTCGGG
GTCGCGTCTTGAGAAAACTCGCTCAGGGTTGTGTTCTTGCACGCCCTGAGATAAAAGCTG
CTCGGGAACGTGTCTCACGCGTCTTGAGAAAACCGCTCAGGGTTGTGTTCTTGCACGCCC
TGAGATAAAA
>TeaL_247745
ATTTTGTTCTTTAGAAACAAAGCTAATACAAGAAATAGCGCCACCACTCTCAATGATGGT
ATAGATCATATTCAAGGTTTCCATACTTCGATTTACAACTCCTAGTACAATATGGAAGAG
TTGTCTTTAAGGGGACAATAAGCCAAGGTCCAAATGAATCACCTAGCTTTTTCATAAATG
ACTCACATAATGTACTTACGAATGACCTTTAACAATCTCTATTAAGTATATCTATTCCTG
TAAACTCAATCTGATGATGAATTTAAATCAAGGACTAAGAAGCATAACCTGTGATCCTTT
TCGCCATTTGCT
>TeaL_247746
GGCTAAAAAACTTATTTTATCTTTTTAGGACTATTTTAACCAAAAAACTCCATTTTAACT
TATGCCAAACGGAAGCTTAAGCTAATATGAATGCTCTTAGGGTGATGCCTCGCAAAATAA
ATAAATTTTGTGATGGTTTTTATATCAAACTTCTAGTCACTTTGACTCAGAATCGGCCCT
AGGAATGGCAATGGGGCGGGGCAAGGCTGGGGTAGGGGCGAGAATTACACTCCCCGTCCC
TGATATCCGAAGGTGCTAAATTTCCCGTCCTCGTTCCCAATCCCCGGCGGGGAATCGTCA
CCTTTGCCCCCTCCTCCCAACGGGGATCGGATTTCCCCAACTCCAAAAATTCCCCGAATA
GATCCAGCACATCCTAACAAGAGAGAATAAAGCAATAGAGGAC
>TeaL_247747
CAAGATCAAGCTATGTAAGTATTTCTATCTATGTATAAATTTTTGATATATATATATAAG
TGTGTATGGTGTCTTGGATATCCCTTACTATTGAACTGAAAATAAATAAATAAATAAATT
AAACATGTATGTCTTACATGAAGTGGGATCCATTATAACACTACCTCCTGTAAGACATAC
ATGTATCATTTTATATTTGGTGTATGTGTTCCTAGCATTACTCAATATTAAAATGTTAAA
TTTTAAAGATATTATTCTATGATCGGGAAGAAGATTAGTCGAGATGTGTATAAGTTGGCC
CGAATAGTCCTTATCATTGAACAAAAAAAATATATGGAACACGTCTCACATGTAGCGGGT
CTCACATAGGACTGATATCATGTGGACCCCACCCTCTGTGAAACATATATGTCTCATTGT
GTATGTATATTGTATTTGATTGGGAAATTTGTGAATGGATTTAGAAAGGAAAAGAAAAAA
>TeaL_247748
CTAAAATCATACGTGCCCCCACGATACAAAACAGAAATATATTGGTGCGTGCTACAACAG
TGGGGTGGTCTACACAAATGGCGCCATATGTGGAAACGTCCACTGATTGCTTCATAATAA
ATTCCAGCGATGGGAATCAAAGATACTCCACAACCTAATCTTGGATAGAGGACTTCGGAG
AAGGAGAAAGCCAAGGACAAGGGTCTAGCCTTCTCTATTGGACACGACGACCCTATTGAC
CATGAGGGTCCCATCTACGGAATCGAAGATACTCCACAACCTGATCTTGGAGAGAGGACT
TCGGAGAGGGAGAGAACCAAGGACAAGGGTCTGGCCTTCTTCACTGGACTGAACGACCCT
ATTGACCATGAGAGTCATATCCACGATACGGCGAAACGACAGCATGCTGTTGTTGCTGAG
TCATCTTTAGTGTTTGTTCATTAAGAAGGACCATTGTGACCGCATCATCGACTCCATGGG
CATAAAGATCATTGAACTTCGTGCCTAGTTGAAAAAGCACATGGTGCCTCCGACGGAGCC
AAGGAAGTCCAGAGAGAGGATATCACAATATAGGAGATGTACTCCTCCTCATCCGTAGCC
TCGAAAAGAGTATTTTGACCGAGTTTATGCTCGCGGAGAATGTACCAGACCAATTCCAAT
GCGAAGCGAGAGGGCAAGTAGCTGAACGAACAACGCATATTCGAACCGACGGTGGAGTAG
CTCTCAAAGCATCGCGGTGCACCAAAGACCCTTTATCCAGGTAGTTAGTGAAGGAAGAAG
GAGCCACACCTATGGCCTAAGACATAATGAATCAGTGCGCACGGAAAAAATCAAAGGACC
AGATTCG
>TeaL_247749
GGCAATTTGTGGCTCTTCCATTTCAAACCAAAAACACCTTCCATTATGGCTCATAATTGT
AAAAATACTACTGTTTCATCATTCTAGATTGAATTTTTGTACAAAAAATTATGTTTGTGA
AACATTTCCTTCGAGCTATTGTGTTTATAGTTTTGCTACTGGTTTTGAATGTGCATTTTT
TTCAGATGTATATAGAGCCACACTTCTGATTAAAGTTTGATTTTCATGTTTAGTGATATT
ATTCTTTGAAGCATGATATTAAGCACAGGTGACAAATTAAGTTCTATTAATAGTGCTCTA
GATCATCTATTGACATATGCAGTTATACAGCTGTTCTCTCTATCTTTCGAATTCACAGAA
TAAGTGTTCATCTAGATTTTACTATTTTGACCAAACAGAATAAGCTTGTTAACGATTTCT
TGTTAAGTAGATTTAAATTTTATTATATAAAAAAAAAAAAAAAGCTTGTATACAATGAGA
AAACCACACTATAACTATACC
>TeaL_247750
GAGTGTTGTTGAAGCAGCAGTTACAGATCTGTAATATGATTTTAATTCAACAGTTACAAT
TTCCGTTACATATATATACGCTAATATATAAAGAAAATAGGTTTCTTCTTGTGGATGTCA
CGATTTTTTAGTTTATTAAAAAATACGGCCATGTAATTAATTGACTCTTGTAACTGACCT
GCCTCCTATAATTGATCAAATTCATATTCAAATCCAATTTGTATTTTGCAAATTTAATGG
CACACCCATCGGGTGGGAACACATTGCTAGTTTTATTTATTGTTTGATTTTCTTGTCTTC
TGGTTTGTTTGTTTGCCAAGAAAACCTAATAACATAATTCATAACTTTTGGATCCCAATG
CTTGAGGTTAAAAAAAAAATGGACATCTCTTTCTCATAGTCTCCATTGAGAAGTTTCTCT
CTCAAATTTTTGTGCAATAAAAATTGTAGTCTTAGTTTCTATTTTTTGTTTTTTTTTTCC
ATATTTTGTTTTGTTTTCCA
>TeaL_247751
GTTCTGTAATTTTCTGGTCTATCTGTAGGAAAAATTAAGTTCGAACAGAAGGCAGAAGTC
GACAGAGAGAACTTTTACTGATCTGGAAAGAAGTTGGGAGTTTTTTCAAAGAATTTCATA
GCCAGCATAAAGGCTTAAACATTTAGAGCTCTAATAGTAATATGATTTTCACTTCTTACG
TATGAGCACAAGTACCATACAATTTTGTGCTATACTACATACATATGCATTAACAAAATC
TCGTGAATATCAAATAAAACAGGTGCAAAATATCTAGTTTCACTAACATTAGCTACAAGT
GATGGAAAATCAACAAATGTCATTATAATAAATAAATTGAAGACTTCATTAGATGTCCCA
TCAGGAAACTACTGCAATATGTGAATATAAATG
>TeaL_247752
ATGGCTCCACTGGCTGGGTTGAATGTAAGTCCAATAGCTGGTGCACATTGCTTTCTACTG
CTTAAAAGCATTTTCTGTGACTGTATTGAATTTAGATATTAGTGTGTATTGAATGTAAGT
TCATTAGTATCATGTGCACTGTGACTCTATCAAAAGCTCAAAAAATTAAAACTAATGTTC
CCACATTGTGCAAAAATTGCTTTAGGTTAGCTTCTGGTCTGAAACTTGGCTAAATTGCTT
TAAGTTAGCTTCTGATCTGAAACTTGGCTAAATTCCTGCTCATGAATCCTCAATTGAGGC
CTTGTTCCCTAATATTAGAATTGATGTGGAAATGCATCCTTTTGATGCTGTGGTTATTTT
TCGAGC
>TeaL_247753
CCTCAGCCTTACAAGCAAAGCAACATCAACACCAAATTCAATCCCAACAAACTTCCAACA
TGTCCGACGCTTTCCGCAAAGACTTTTCCACCAAGGCCGAGGAGAAGATGACTCCCGACT
CCTCCAAGTCCACCCTCGACAAGACTAAGGAAAACCTCACCGGTGCCGGTGACAACATTG
CTCGCGGTGCTCAGCCAGACCATGACAAGTCTACCACGCAGGAGATGAGCGACAAGCTCG
GCCGCTCCAAGGACGAGCACAAGGGCGGCGAATCCTTCATGGATAAGACCAAGCATGCCC
TTGGCATGGACAAGCACTAGATGCTATGACGATTTTATGAATGGAGTGGTGGAAGATTGT
AATACTGTGATGATAGCGACTTTTCAGCAAGATACCATGCTTACGAGCTTATGAATGAAC
CAAATCATGCAACACAAACCGAC
>TeaL_247754
TTGATTTTGTGAACTCTTCTTTGTTGATTTTCGAAAATGGGTTTTGGGCTCAAGAAAATT
GAGGGTGTTGTAGAAGAAGTTCATCATTTGTGCTTTTAAAAGACTTTTCTTGAAATGTTG
AACCACATGGGTGGAGGTTTAGGTATTTAAAAGGGTTTTGTAAAGGGATGAAGAAATGTT
GGGATTTTTGGGGAATAACCTAGAAATTGGGGGTTTTAGAAACAATGTGGGGATTGATGG
ATTTTCTTGTGTTATGGAAAGGAATGAGTGAAAATCTCATAATATTGTTGCAAAAATGAC
AACTTTGCTTGGTACATGAAGATTGGGAACTTGTTTTAAAACTTTGTTAAATGCAAGAAC
ATGTGTAGTTATGAGATG
>TeaL_247755
TTTTAAAGCAAAGAATGATTTCTTTATGAACTTATCATTAATGACTTTTATTCAGGGTTG
AGTTAATACACTTTGAGTCAAATTCATATACCAAGTTTAGCCCATTGAGTGCTACTTCAT
TGGCTGCGCAGTCGTCAGTGTGAAACCATAGAAATGAGTGTGTTCAAAACATCCAACCCA
AATTTGAATAAGTGTGTGATTTGATTAAGTTTAGAATTGCTTTGTGAATAAAATCAGTCG
TAGTAGGCTTACTAGGATACTTTTTACACTTTTTTATCTTTATTGATAAATTTTCATAGT
TGCATATTAATTTCATCAATAAGAATTTTTTTCTTTGACTGATAAAAATAAAAAATAAAA
AATAAAAAAAT
>TeaL_247756
TCTCTCTCTCCCTCTCTCTCTAGAGTAAGCTTCATATCTTCTCTTCAGATCTAGTCCAAG
CAATTGGAGCCTTGAAGAGAAATTCTCGATTATTTTCCAACAATATACAATTCTATAGTT
GAAAAGTAAAATTAGTTTGTAGCTTTGGTTCTTTTGTTTCTTACTTATTTGCCCTTCACT
TTCACTATATTACCCTGTTTATCATATCTCACACTCACTAGTAATTCATATTGTTTTTCA
GTTTGGTTGTGTTAGTTTTCTTCACTTTGTTTTCGTTTTCCATGTTTTCAGAGACAAAAT
CAATAAAAAGTTCCAAAACAACCTTTTAATAGTTCCTTAAAAGTGGGTTATTTTCAAAAC
AATTTTTTTTACTAATCAAATTCTGT
>TeaL_247757
CTGAACACATTAAATTCTAGCAACAAACCTTGAATGCAAATGAGCCTAACTCGAGCATTA
CTGAGATAGCTGTTCAAGATAATATACTTCACTTCTAGGTACAATATCTAGTACAAGCTT
TTGACTTGTGTGTCACTTCTTTGAAGCTTGTGGACCCTCAGGGTTGTGTAATGAGCATTA
CTGTAATATCTCCTTTTTTTGGTATAAAACTAACCGCTTACCAACCCAAAAAATATATAA
ATAAATAAATTTGCAGCACCTCATTTCAACCCAAATAAATTAATGAAAGATACAAGCTCA
ATGGATAAAGGATAAAAGATGCAAGAGATGAGTATCACATATATAATTTTGGAATTC
>TeaL_247758
CTAAGAATCACGGACACTTCTAAGGTTCATGTTTGTCTCTCCGTGTCTGACACCATCACT
CATGCACTTCTTGACATTTGTTGAACACACATCCAAGTTTGTCATATTATGTTTAATTTT
TTTTAGTCCTAGACATGCTTCGGACACTTGTGAGATACACATGTCCATCGGTTTGGCACA
CATAAAACAAATTATGTTTGAACAAAATAACTTGAAGGAAACAATGATAGAAAATAATAA
TATAGATTTTTTCCTATTAATCCCTCATCCTTTAAACTTTAGGAATTAGAATTATGTTCT
ATTTTTTATTTATTTTTAATGAAATATTCATATATATGACATATAATAAATA
>TeaL_247759
CGGGCACCTCTCACCAAGTGAAAGCTTCAGAGGACTCACCTCAGCTACTCGTACACTCAG
ACAAGACAGGCAAGCAGGCAGCACACAAACCCGACGCACTCACCAAGATGGCAGGCGGCA
ACAACAACCAAAGCAGCAACCAGCAGGACAGCGAACAGAACGACGACAGCCAGCAGCAGT
CGAATGGACTCAACAAGGCGGGCGACAGACGCGGCATGAATCAACAGAATCAGAATGGCG
GCAACAACCAGGGAGGCAGCAATGGCCGCCAGCAGAATGGACGCAAGAGTCAGTCAAACA
ACAACCAGTCGAACAGCAACAGCAACGACAACGATGACGACAACGACGACGACGAGTATG
TCGGCACCAA
>TeaL_247760
CAATGTTTGTGATAGAAGAGGCTTGGGAAACCATCTAGGCCTGGTGCCTTAAGCGTTCTT
AGTTAAAAAACAGTTGTTTTAATCTCGGTGTCACTAACCGAGCGCAAAAGTTTGCCATTC
ATCTCAGAAGATACCTTATTTTCCACAATCGACAAGGCTTCCTCCAAGTCCCTCACAGGC
ATAGCTGCATACAAATGTGTGAAATAAGAATAGAGATGGCAGTTGATATCAACTTCTCTA
TCCAACCAAACCCCATCATTAGTCTTTAGCTTTACCAGTTGGTTGAGTTACCTCCGTTAA
AGTACCGTGGTATGAAAAAAGGATGAATTTTGGTCCCCATAACTGAGCCAGTTGACCCGC
GACCTCTAATGCTAGAACATTTCTTCTTTGAAAAGGGCTTGCTCCAGTTCCTTCTTAATT
GTTTGAATCAGATCCCCATTATCAATCATATTTTGTTGCCATTGGGCAGCAATCAACTTG
GCCTTGAGTTCTTGAATTCGAATACGATTGTCCACAAACTCTAACCTGCTCCAGGATAAT
AACCCTCTCTTGTAACCTTCTAATTCTGAATCACTTTGAACATCGAAGAACCCTTTTGCC
AGCCCATCCAATGATTCTGAACAACCTCAGCACACATAGAGCCTGTTGTCCACATAGATT
CAAACTTGAAATGGTGGCGCACTTTGGTGGGACATGGTAATGGAGAATGATGGGGCATTG
GTCAAATCCCACAATAGCATCATGGTGGAGTTGAGCAAAAAGAAACATAAGTTCCAATCA
ACATTAGCTAAGGCCTTTGTCTAATCTCTCTCTAAGATGGCAGGGGCCTCTTTGGTTGTT
TGTCCATGTATAAGGGGCCCCCTTAAAAACAAGATACATAAATTCACATCCAGATAAGAA
AGATTGGAACAACTCCATACGACCCCTACTACTACCTACTGATCCTTGCTTTTCCCAAGC
CCAACCTATTTCATTCAAATCCCCAATACATAACCAATGAAGCCTATTCACAGCAGCAAT
GTTCAGAAGTGATTGCCAAAAACTCTTTCTATCCACCCATCTGGAAGGAGCATACACAAA
TGTAACAAGCCACAAATTGGATACATTACCTTACGAGATTAAACACTTTATCAAGTTGGG
AGATTTCTGTTGAACTTAAAGATCCATCTCATCAGTCTACCATAGAGCCAGTCCCCCTGA
GCACCCCACTGGATCAACATAGCAGCTATATGAGAAGTGAGCTTTGTGTCTAATCCGCTC
CAGCGTGGCTTGCTTATTTTTTGTCTCCATTAAAAATATTATTGTAAGGCGATGAGTATA
ACACAACCCTTAGAGGATTTGGATTGTCAAGGGCCACCCTATCCCCTGACAATTACAGCT
AATCATCAGCATTGACTGTGTAGCTATTTGAGGCCAGCCACTAGCCCTAGAAAGGTATCG
ACCACCACGCCTTCCCTCTTCTCAGTTGCATCAGGATAAGTATTGGGCACTTTAGATTCA
AAAGAATTTGACTCAGAGACTATAGGGCTAACAACAATAGAGCACACAGACCTGTCATTC
CTCATAGCCATCTGTTCTTAGACCTCAACATCAAACAGATCACACTCCCGATGAGTTACT
ACTAGTCACCCTCTATGCCTCCCTTTACATCAATTTTTTAGACGAACACCGACCACGAAA
AAGTGTTGTAGCACCGGATTCAAAAGGGACTAGTTGTTGAGTTATCATCTCCAACAAAGG
GTTTGGGTCCCCTTCTTTCAAG
>TeaL_247761
GCTCCATATAAGAAAGCCGGTACTGCAGGCTCATAATGTTTAATATCAATGGCAACACAA
AAATAAAAAAATAAAAATGAAAAAGAAGATAAATACATACGCAGAATGGAAAATTTTCTG
ATACTCAGTTCCACTATCATATAAATGTGCATTGACACGCACACAAAAAAAATAAAATAA
AATCAAGGGGCTATTTGGATGTTCATGATATCTCAATTTCCTCATATAATACATGATTAT
GTGTAGCAACAAGAACTAAGATTTTCTTGCCTAACAATGTCTAAATTTCCAAAATCATTG
TCACTAATGTGCTAAAAAGTAGTTGCACAGCCAAAAGCTATCCAAAATATTGTACTTATT
CCAAGG
>TeaL_247762
AGTACAGCAAGCTATCCTGCAACTATGTGAGAATGGAATTAAATACATGCGGCTACCATT
AGGTCAGTGTCAATAGAGTAGGTTGCCGTGTAGCAGACCATGCTGGTATGTTACGATCCC
CACCACAAGAAGCCGGTTTTCAATGGTGGGTATTTTTTGTAAGTCGGTTTTCAATGGTGA
TTTTCTGTTATGTACACTTATGTTAACAAAATTAACAGAAATAAAAGCAAAAGAAACAAG
GGAGAAAAGACTCTGTGAAGACCACCAATTGGTCCACATTGAGGAGAACCTGGCATTCTG
AAATTATTTTTCTTCTCTCCATATTCATTAATAGATTGAAACCATAACCCACTAAACCAT
GATTCTACACACTAGTCCATGACCCCATTGCCTCTACAACTAATTAATATCTAATAAACA
AGGTGTTTGTATCAAATAAAGACAAAAGGGTTCCTTTGAGATTGTTAAAATCCACCTACT
CTCCACATACTTCACCCTTTTTTGACTATTTTTAGCCTGAGGCTAAAACACG
>TeaL_247763
TTTTAAGAAAACTTGAGCGGAGAAATAAACCTTTTACTTTGTCTTCTTTTTGTTCAAGCT
ATTATGTTGTTACTCTATTTCAACTTTCCCACTTCTCTATGCATCATTTTGCTATCCTTC
TAAGCATAGTGAGTTTGGCCAAGGGCAAGCCCAAAAGTAGCTTATTTCATAAGCAATATC
CACTCATCTTGGGCTTCAATATTCCATATACTTCTGGTGTCCTTTCAACACCTATGCTTT
AAAGTTGTGTAACTATGATTTTATTGAGCTAGGTCTTTGTGTTCGCTCTCATTCTCTGAG
AGATTGTGTTTATGTGTCTTAGGGTGGTGTGTTAAGCTCCATTGTAAACCACAGCTATCT
ATCTTGGGTAATAAAGATTCTTCTTAAC
>TeaL_247764
TGGGTAGTTTGTACAAGATTCTCTCTAAGGTTCTGGCTCTTAGACTTAAGAAAGTTCTTC
CTACAATTATTGGTGAAACACAATCTGCTTTCTTAGGGGGGAGAAGTGTTTTAGATGGCG
TCTTTATTGCTAATGAAATTGTAGATGGATGGAAAAAATAAAGTAAAAAAGGCGTGATTA
TTAAACTTGATTTTGAGAAAGCTTATGATTCTGTTAATTGGGAGTTCTTGGCTTCGATGC
TTCATAACTTTGGGTTTGGCTCTAAGTGGGTTTCATGGATGAAGGAGTGTATCGGTACAA
CAAAGTTGTCGGTTCTAGTGAATGGCTCACCTACAGAGGAATTTTCACCTCAACGAGGCC
TCAGGCAAGGTGATTCCCTATCTCCTTTCCTGTTTAATATAGTGGCTGAAGGGTTGAATA
TTCTAATGAACAGAGCTTTAGAGGAAGGCATTATCAGAGGGGTAAAAGTTGGTGTTAATG
AGGTAGTGATTTCACATCTCCAATTTGCGGATGATTCAATAATTTTTTGCGAGGCAGATT
TGGATCAAATAGTGTTTATAAAGCGGATACTAAGATGCTTTGAAATCCTTTCTGGCATGA
GGATAAATTTCCATAAGAGTGTGGTATGTGGAGTTGGAGTGGAGGAGGAAAGATTGGTGT
CTTATGCTGATATCTTGAATTGTAAGGTACAAGGACTACCGTTTAAATTCTTAGGTTTGC
CGTTGGGAGCGAATCCAGGGAGGAAATCTACTTGGAAGCCAGTTTTGGATACCATAAAGA
CTAGGTTGACTGGGTGGAAGAGAAGGCTACTTTCCTTTGCAGGTAGATTAACGTTGATTA
AGTCCGTTTTATCTAACCTCCCGATTTATTACCTGTCTCTGTTTAGAATGCCTTGTGGTG
TGGTTAGAGAGATTGAAAGGCTTGAAGCTTCTTTCCTTTGGGGTGGGAATGTTTGAAGAG
GAAGGTTCATTTGGTGAAATGGACTGAAGTTACTAAAAGTCTGAACCAAGGAGGGTTGGG
AATTAGAAGAATTAAGGATGTCAATGCAAGTCTACTCCTTAAATGATGGTGGAGATTTGG
AAGTGAAGTAAATGCTCTTTGGAGAAGAATGGTATGTAGCAAGTATATGATTGATGAGGG
TCAATGGCTCCCACCTATAAACTCATCAGCTAGACTTTCTAGAATCTGGGGTGATGTTCT
TGCGGTTGCTAGTCTGAATCAACCTCTTGTGGAGTTCTTTGTGGAGAAATTTCAGATCAA
GGCGGGTAAGGGGAGTAGAATCAAATTCTGGTATGATAAGTGGCTTGGTGGTAGTTGTCT
TAAAGATGAATTTCCTAGATTATTTAGTTTGTCAACAGTAAAAGATGGTTCATTGTCCTT
CTTTTTTGAAAGGAAATTCAGCTCCGGGGTTTGGAATTTTTGCTTCCGTAGGCCATTATA
TGATTGGGAAAAGGCTGAGGCAAACAGGTTGGAAGAAGTGCTTTTGGTGACCCCTTCTAT
AGGACTGAATGAGGAAGACTGCCCTGTTTGGAATGGTTCTGTTGGTGACAAGTTTAAGGC
CTCAGATATTTATCGGTATAGTGATTCCCTCTTGGGCCCTTCTCTCCAACTATGTAAGTT
TGTGTGGAATAATGACATTCCCCCCAAAGTTCAATTTTTTGGGTGGTTAGCCTGGAGGAA
TAGAGTGAAAACAGGGGTCTTCTTAAAACATATAGGTGTGCTGAACAATGAGGCTCCTGT
GCTATGTGTTTTTTGTAAAGTGGAGAATGAATCTGCTGTGCATGTTTTACTTCACTGTCC
ATTCTCATGGCAGGTATGGTCTGATGTAATGATTTGGTGGGGGTGTATATGGGTGGTGCC
AAGGAATATTGATGGATTGTTTCATTGGTGGATAGGATGGAAGTATAAGAGATTAGCTAG
GAGATTGTGGAGAGCCTTGCCATGTATTATACTTTGGTCCATCTGGAAGCTAAGGAATGA
ATGTTTGTTCTATGGAGTGCAACCAAGTGCATTTGAGTTAGGTGAGCTGATAAAGATTAG
ATTTGCTTTATGGGCTAAAGCTGCTGTAAAAAAGATCAAGTACTCTGTCTTGGATCTAAC
CATCAATTTGGCTCAGGTTAAGGAATGCATTTGAGGAAGGCCATGGTTTCTATTCAGCTT
ATAGCCTGCTGAGTTTGGTTTCTGGACTGGCTTTGGGGTGTATGGTCTGATATAATCGGC
GTATATAATCTGATGACTGCTGCTGTGAACCTGTGGAGCTGCTGTAGGTATACTGCTGTG
TGTTAATCTGATGACTGCTGCTGTGAACCTG
>TeaL_247765
TTCATATTTAACCTATCATAACCGAAAGGCAACGACTAAGAAATTTGCAAACTAACGGTT
GGTTTATTTTGATAAATGCTTAACCCAGCTGTATTAATTTGTCAAAGTAACAAACCATTC
TTAAACATCTCACAACAAAACAGAACCGAACAGAATAATGGTCTAGTATAAGTAACAATG
TATAAAATAACGAGAGAAATGCAGAGGTGTTGCTTATCAGTCTACTGCGTGGCGGGCAAG
TTGAGTAGCACGTTCTGGCCGGGCGGGAGGTACGCCACTTGCCGTGAGCGGGAGAGTTGG
TAAGCAATGTCCTCGGCAGCTTCTATCCGTCTCAGTTCCACCAACCCCTCGCCCGCCTCA
CCGAACGACTTGGCCATCAGCTGGGCGGCC
>TeaL_247766
CCTTTGAACATAAAGGGAAGTAGGTTAGACCACCATATGACACAGGCATTTCATTCATTT
TGTCGTGGTTACAGGACATTAGTACTAGTGTAGCGCATGAAGTGCCCTTTTCCTCTTTAC
TTCTTCTTTTTCTCTTTCATGGGCCCTTCACAGAGATTTTGTTGAGCCTTGACCCTAGAT
TTTGATATGCCTCATTCTATCTCTTCACTTCACTTTTCGACATTGCTTTGAAAGTCAAAC
CATTTTGAGCAGTTGAGGCCAAATAAAAAACACATTTTGATGGATTGTTTGTACTATATG
ATCTTCAAATTGAATTAATAATATGACAAATGAATAGTTTAATATTTGATTAAAA
>TeaL_247767
ATATTTTTCGAAGTACCCATGCTTCATAGATAAGTAGAGAAGCATGAACAGAACAACTAA
ACAAAGAATCTGATACAACACTTATTATCAATCCCATATGCTATAATGAATTTAGAGAGA
GAGACCTACAAAGGAAAGCATGATTGTTCGGCCAAAAGGGAGAAGCAATTGAGCTGTATT
AAAATTTTTCAAAAACCCTAGCAGTCTAGCATTACCCTTTGCATTATATAGAAAAGTAAT
AAATCACTCGGCTCATGTTTAAATTTTAGAATGGTGGTTTAACCCAATCTCACTTCTCTG
ATTGGGTTTTATTTTATGATATGGGTTTCAACACTAAAAGTAATTTTGATTGAACCGGTT
CATGTACTTGGTCATACAAATCGGTCTTTTTTTCTTTTCTTATTAGTTGTTTTAGGGTTG
TAAAATTGGCCCACAAGCTCGCAGCCCTCCTGAAGCTTGCCAGTGGTCTGGAGCGGCCCA
GCCCGCCCAAGCTTGAGCCCAACCTGTGACCTTGGGCTTGAGCCGTGTGTTTTGGGGCTT
GACCCGACCTGGAGCCTGGCACACCAGCCTACTCAAGGTCCACTCTAAGGCCCGGCCCAC
CTGGCCCCCTCGAGGCCCACTATCATTCCCAAGCTATTTTTGTGGAGAAAAAATAAAATT
TTAGTAAAAAAAAATAAAAAAAGGGTCAGGCCAGACCCAAGCACAAGCTCAGGTGGCCCG
GCCAGCCTAAG
>TeaL_247768
AGAAAAGAAAGAATATCTTTTACGTTTTGGAAAATGATACAAAGGAAAATGCCGTTTTCC
ATAACTGAAAAAACTGCTCTGATGAACTTTACAATCATTGGGTTTCAACCAGCAAACCAA
AAAGTAATGTGAAAAAGTAGTAAGTTTATTAAAAGATTGATACTTAAGATAAACACCAGA
AAATATAAGAAGAGATTCGCCCCTGACATAGTTGATGCCTTCTCCTACAAATAAACTCAT
AGCACCAACTCCATCAAATAAAGGGGGTGAGTGGGAGTATTTAGTGTGGAAGTTGAGAGA
GGAACATTGCTATATAAGGAAAGGGGAGATGGGATGGGAAAGTAGGCATTACAAGAATTA
ATGTTTTACTTAGGATTTATATCT
>TeaL_247769
TGTCAGTGAAGTCAGGAAAAAAAAGTTGAAATTCATGGAAAAGTTTACAAATTTAATTAT
TAATATGTATAAAGTTTTTCGTTGATTTGATATTTTTGTTGAAAAGTTACCCTGTTGTGT
TATTTTCGCTTTATAATTTGTCTAAGACACATCCTGCCCACCTGTGCATCCTGTGTGCAC
AAGTGGGCATAGATGACTAATGGCTTGTGTAGGGAAGGAGTTTAATTATACATGCAAGGG
AAGGAAACACATTAATGTAGGTTCCTTGAATTTTTAAATAGTTCTATGGATAATGCTGTT
TTGTTTGGTCTCTAAGCTCTTAAACTTAAGATATCTAATGTCTTTCATCAGTAATTAGTT
TGCTGATATGAAGACGAGATACTGGAATAAGATTGTTGTGCCGATCTTGCCAGTTGGCAA
TAAAAACTTTGTATACCAGTTAAGAGCATTGTTTCTTTGGTAGGCTGCTTCGTGCATTGC
GGAAGTAGCGGCCCAAATAAATTCTGACATAGTGTTTATGAAAGCTGAATAAACTTGGCC
AACCATATACTTCTCTCCTCTACTAGTTTTGTGCACCAGGTGTCAGTTTCATACCAGAGA
GACACTTGTGTGATTGAACTCCTATTTCCTAGTTCATGTTTACTGGTGCTCTAGTAGCAT
TTTTATG
>TeaL_247770
GGGTCGATCAATACCAGTTCAAAGGTGTGTGTATCTTCTCTTGTCATTCCACTCTTTTGT
CACTTCGAATTTGATAATCGTAGGCTTATCCCCCAATCAGGGCAACAGGCAGTGTCTTAT
AATCTCATATCACAATTCTTTTGCTTAAAAATAATTTACCAGATACGAATTTGTATCTGT
ACTTGTTTGAATTATGTGTCTGTATATGCATTTCGGTTGTTATATGCGAAATTGGGCTTA
GGGTTTTACATGGGTTCTCAGTGCTTTTGCCTGTTCTTGATTAATTAACTCCACTATTCG
TTGCTTTTAATGTAATGTTCGAACCTGAGATTTGTTGAGGGAAATTTG
>TeaL_247771
TGAATATTTAATTTATAAAATTCATAGACTTATCGGTGTTTGATAAATTGACACAACATA
ATTTTTATGATCCAATTTTGATTTTGTGTTTATTTTGAGTGTTAGACGATGACGTGAGAT
AAAGTTTGTTGGGTGTAATTTGATATATATATGGGCCATGTTTGGTTTATAGGTGAAAAT
TTAATTCAAGAGTCATGATTTAGAATTAATTTAATTTGAGTTTGTGTAACTAATTATGTG
AATGGTGGAGACCATTTTGGGTCTATTTGGTTTATTTTTGCTTAAGTCCCAAATTAGATA
GCTACTTCAAATTATTGAACTTTACTCATATTGGACTCAATTGATTTAGTCCATGT
>TeaL_247772
CAACATTTATTCATACATATCAACATCATCAATTAAGGAAAATTTAATTGGAAGGAAGTT
CTTAGTTACTATAGAAATATCCAGGCAAATTGAATCGTAATGTGGTCAGTTTTAGTTTTC
AATCAATAAAAATCAAAAGATTAGTTCGATGCCAAATTTTATCCAACTCTGACAAAACCA
AACCATTAAACCCTAGTGAGCATGCTTGTAACTACAAAGGCAACAACTAAGGCTGCCTAC
CATGGAATTTGTTAGCTATCTGAGCTTACTAATTTTATTACTTCTCTTCCTCTCCTAACC
AAGAAATCTTCCAAAAGGCTCCCACAAACAAGATATATGTGGAACACAAAAAATTGAGAA
TTTTTTTTTAAAAAAGACATGTACTAAATCCATAAACAAGCTAGATGTGAAACACATCAA
ATTTTGATAGCATGAAAAACAACAATTATTGTCCATCTTCAAATTCCTAGCTCCAGCATT
GAGTACAACCTAGTACGTC
>TeaL_247773
CTATACAAAATGTATGCTATCACTGGATCATCAAAGACAGTTGGATTCTCTACAATAATC
TTGCAATAGTAGTTTAAGTGAGTGGTTTAAGCCCAAAACACTATCAATTATGATTTAAAT
AGATGGTTTAAGTTCAAAACATAATTATTCTTGCAATAATTTTACAAAATAATTTTGACC
TTTTGTAAAACTATTGCAAAAAGAATATTATAGAGAATCTTATTCCATAAAGATAAAAAT
CACCTATAAATAGTGATTCATAAAGCCAACAACTATTAATGGCACCAGACCCACAGACCA
TTAGTTATAGATATTGGTGTAG
>TeaL_247774
AAAAAATTATCAAAATTGTTCATCAAAGACAGTAATAACAATAATAACAGAAATAAATAT
TATTGTTTGCAAAAATAACAATAATAGTAACACATATTACTCAAAAGATAAATATATGTA
CATATATATATATATATAGAGAGAGAGAGAGAGCAATAAATAGTCAACTTTAAAGTGGTA
GCAGCCCCGGGAAGAGTCAAGGTAACAGTATTGCACTAATGAAAACAGCCCCATTTGCTA
ACTTTGAAAACCTAACTGTGGCTAAATAGTGACTATGAAACAAGAATTGCTGCTAGTTAT
ATATGTTTTGAAGCCCAATTTCAGCTTGTTGATAACTATTTCAAGCTTTGCTCTAGTTAT
AAAAATGTCCTATTGGTTATTGACTCTAAAATGTCATAGGTATCAGACATCATTCTCACT
TCT
>TeaL_247775
ATGACTTAAATTTGGAAGAAACCCAATTGTCTTAGAAGGCTTTTACAGCCTTTACAAAGT
TGGAAACCAGATAGCAAGTAATAAGTTCAATATTTGATGATGTTCTACCTTTGCTATGCT
TTGTCACTGGACCAAACAAAGCAATTGACGCATCTCTCAAAGGAACCCAACAGAATTCAA
CACAAATGAAGGTTATGTAATTACTCCTACTATATGGTTATGATGTAAACAAAAAACCTC
AGTTTCAGACACATTAGAACAACATACCAATAACAGAACCCTAACAGAAACCTAAATTCC
ACATGAAAAACTTCAAAATCAAAAATCC
>TeaL_247776
TGTGACTATTGCTCCTCTCCTGAAGTAGATAATCAGAACTTAAGTAACAATTTGAAGCCT
ATACTTAGAAAAATTAGCACAAGGAGGAAAACTTTTGACAACATGAACGGATAGGGCAAA
ACGGTTTGTGCTGACAAGACCAAAAAATCAGATGACAATAGAAGCACGAGCGTAGAGATC
AAGGGCCACCATTACCCAAGGGAAAAACCCTACCAAAATCAGATGAAAGCCAACATGGAT
GGAAGGATCAAATTTACAAGTTGTACTCTTACAATGAATAGATAAAAGGGCAAATTACCA
ATACCACTTGAGGTTTGCCTAAAATACAAATTCCTACTGTGGTTTGAGAAATTACCATTA
ACCCCTGTCAGAGTTTATCTATTAACAGGGTTAAGAGAAATGAGAAAATTACCTTAATAC
CCTTAATTTTTATAGGACAATTACTTAATTACCCTTATTTTCCTTACCCACCCAAACCTG
TGCCAACACTTATCTTCTCTTCTTCCTCCTCCACTACCATCGCCATGAAAGTCAACCACC
AACATACATACACATACATATCACCATGGCCAGTCCCCCATCCCTTCCCCACCCG
>TeaL_247777
GATAGAGTCGAGTGGAGAAGAATGATTCATGCAACCGACCCTATTTGATGCTATATAATA
TTTTATGCAATATTAGTTTTGTTGTATAATAACAAAAGTTATTTCTGTAACCAAATCAAA
ACTAAGTTTGGTACCAAATCAAAGTCTTTTAAGAACTCTATCCAATGCCGACTCAAGGCT
TAGTTTTGTTATTTTTCTGTAACCCCAATACAATGCTATATAATATTTTAGTTCTTAAAA
GTTATTTCTTTCTGAGTTGCATACAATTTGTTATACTGTTCTAGTTGCCCTTGTGGGTCC
TTTGTTCTACTCTGATTTGGTACCAAACTTGATACTTGATACTAAGGCCTCATTTGGAAA
CATGCTATTTTAGTAACTTTT
>TeaL_247778
CCCGGTAATGAGGTTTCCAACCAGCCTAACAACACTCAGGCTAGTGCCTTCGTCAAGGCT
GCTGTTCGTGACACCAAAGCCTACATCAAGAGCAAGAACTACCGCTCCATTGGTGTAGGT
TATGCTACCAACGATGATGCTGACATCCGTACCAACTTGGCTGCCTACTTTGACTGTGGC
AACAAGACGGATGCTATTGACTTCTGGGGTTACAACATCTACTCCTGGTGCGGCGATTCT
TCCTTCCAGGAGTCTGGTTTCGATGTTCGTACCAAGGAGTTCGAAAAGTACAACGTCCCA
GTCTTCTTTGCCGAATACGGATGCAACACTCCTCGACCCCGTCTTTTCACCGAAGTCGGA
GCTTTGTACGGCAGCCAGATGACTGGTGTCTGGTCCGGTGGTATCGTCTACATGTACTTT
GAGGAGGAGAACAAGTTCGGTCTCGCTTCAGTCAGCAACGGCAAGGTCACCACCAATAAG
GACTTCGACAACTTGTCCAAGGAGATTGCCAAGATCAACCCTACTGGTGTCAAGATGGAC
TCGTACAACCCCACCAACACTGCCGCATCTGCCTGTCCCAAGGTCACCGCCGGCAAGTGG
GAAGCCAAGTCTGACGTTCTTCCACCAGCTGCAAACGACCAGCTCTGCTCTTGCATGCTT
GACACTCTCAGCTGCGTTGTTGCTGATAACGTCCAAGAAAAGGACTTTGGCGACATGTTT
GGTTTCGTCTGCGGCCTTGAGAAGGGCAAGTACTGCGCTGGTATTAACAAGAACGGCACT
TCTGGTCCCTATGGAGCTTATGGAATGTGCACCAACAAGCAGCAACTCTCCTTCGCCGTC
AATGCTTACGCCAAGGCTGTCCAGGGTGGTTGCAGCTTCAAGGGCAAGGCCACAACCAAG
TCTGCTGTCGCTACTCCCACTGCTTCTGGCTGCGCCAACTTGATTCAAGCTGCTGGTGTT
GTCGGAACCGGTGTTGTCAGCGGTGGTCCTCAGGTTTCTGGTGGTTCTGGATCCGGCTCG
GGCTCTGGATCTGCTTCCGGATCCGCTGGTGCTGCTGCTGGTCTTTCTGCTCCTCAATTC
TCTGCCGGTGGCTTTGGCTTCGGTTTGTATATCTTGGGCGCAGTTGCATCAGGCATGGCT
ATGATCCTGTTGTAGTTTCCCCTTGTGTGTTAGCGTGATTTATCTATTTGCATAGCATGT
CCGAAATCTTTGATACTCAAAGCGGACGACGTCAGGAGGGCCTGGAGTGGAATAGAAGG
>TeaL_247779
CTGGCCGCAAAAGCATCCTCGACTGCACAAAAAACCAATAGTGTGCACACCAAATAAAAT
ACATGACGTTAGTTTATAAGTTCACAATTGCATTAACAACGGTTGAAAAATACAGGCCCA
CAGGTCCACATGGCAAGCCACATAGGTGCCAAGTCATGCAACTTGGTTCCACGTGATGGC
CTCGTGAGGTGACACCTGAACTAGTGATCATGAATTTAAATCGCGGTTTTGGTTGGTGTA
ACGGTTGTGGTCACTGTGTAACGATATATCGACCAATGTGCAACGAGAGTCAAAAACTGA
ACTTAAG
>TeaL_247780
CCAAATTCCGGACAATTATTCCAAATCTCCTTCCATTCCATATACTCACTCAACCAATTT
GTAAACATTAAATTTCAAGAGACCCTCGATACAACCTAAAACAAGATAGTTCAATAAAAC
TGATAAAATTCATACTCTTTGATTATCATCCTCCCATCACTTAAAAGTAACCAAAATAGA
TGATTTTATCAATATACTCTAATTCATTCCTTCTAAATATGCAAAATTAGTCAATTGAAA
GCATTAAACTAACAGGGTTCTATCAACATTCATATAGTTATCGTTCAAGAGTGTTCACAA
AGGTACAATTACCGAAGCATGCCAAGTCCATAAATTCTCAACACTTAGTCTAATCATGCA
AGCATGTAAACACTTGAGCACATAAGCATGTTATCACATAATTATGGCAATTAACACTTA
AAAAAGAATTTCATCTTATAGGCAATCTCTACACTTCAAAAAATTCAACCTATATACACT
TTCTAGCATGGATCACACACATGTAAAATATCCTGAGTGTCAACCATGCGTAAATACAAC
ACAAATAGTGGACTCAGCCACTTCCCATGGTCTTAAGT
>TeaL_247781
CGATTAGAATGATATATATATATAATTATCTTGTAAAGTAGAGAATTTTTTATTTAAAAT
TTATTTTAAAGAGTGGAAACTTATTTATCAAATTACATGAAATGTGGTTACTAAACACGT
TTTCAGAAACGTACTTAGTAAACAAATGCCTTCAAATTTCCTCGTTTTGAAGTTTGATCT
AGAGTATAACCGTGATTGCTAGCGACGCTTTTTATTAGAATGTTGTTAGCAATCATGTTT
TCATCAGAGTTTGAACAAGTATGAAACAAAAAAGTGTGGTTACTAAACACGCTTCCAAAA
AAAAGTGTTAATTAATCACAGCTTCATATAATTTGAGAAGTTGAACAAGACTGGTTTTCG
TAAAATAAAATTTATAATAAACATAATAATGGTAAGAAGCCATGTAAA
>TeaL_247782
AAAGGTAGTTGAAAGTTTTTTGAGGTATATCATTTTTATCATTGTTGTTAAATAGCTTAT
CATGCTTCTTAGTAATACTTCAACATATAGAAATGCCCCATCAAAAATGAAGGAAAAAAA
GATAATCTGTTACTATGTTTGGTTTTCCTTTTTCTTGTGCTTTTGTTGCTTTTATAATAG
TGTAATCCTTTCCTCATTTGGAGTATGAAAAATCAGCATGCTATCGTCATTCTCATTAAA
ATATTGGCATGACTATCTTCATTCTCATTATTGTTGTCATTATCATTACCATCAGCAACT
AGCATATAAATGCCATCCCAACAGATTAGGTGCACAATCTCTATTATTGGTGATTTCAGT
AAGATTTGAGTTTAGAACTGAAAAATGCTGAGATTTTGTTTTGGTGGATATCTTATTACA
TGCGATCTACCAATTCTTTTGTTTGCCATGCTTATATTTGTCGCTGTGTTTGTGGTCTGG
AACTTGTGAAGGAAGTGGCGATGAAGAAAGTTTTGAGAACTTACAATCCTTT
>TeaL_247783
CGAATTTTATTAGGAATTACATGCCACCTGACAATTGTCTTTGTTAGGTTTGGATTCCAA
AGCCTCAATGGTCTAATTTGTCCCATCTCGCCAGCTTCCTTCAAAAAATAAAGAGTGCAG
ATTGATTTCTCTGTTTAGAAAATAAATGACGCTGTTATCCAAACTCCTTTTTTATGGATC
CACAACTCTTTGTCCCAAATTATATCTGAAATCAGGATAACAGTCGTGTTAAATAACTGT
TTCGCTGAATTTATTTGTTCTCCATTGGTGGATAATATCATATATTCAGCCTAAATGAAC
ACGTGAAAGAGCTTTTACCCCTAGTAGTTTGAGATGCATTGCTCATGCATTATTGTGCCA
CACAAAAACGAGTGATTATCTCCATAATCTTTGTGACGTGGAAATGTTGAGCTGTATTCT
TCCTTATGCATTATGCTCTCACACATAAATGACTGATTATCTCAATAATCTTCTTGAACA
TTCATCTTTGCAGAACTGGAACCCTGTTGAGAGCAATCCTATACCTCCACTCTTTGCCAA
CCCAACCCCCTTACCTCCCACCCGCAACAACCAAAAAAAAAAAAAAAAGAAAAGAAAAGG
AACTGAGGCTTGAATCTTCCATTCCATTGGATCTGCTGATGTGAATGAAATTAAGTGAAG
TCATCTATGAAAAATGTTTCTTTAGTTTTTTTATGAGACCCAAATTTGTGAGAATTTTGA
ACCCGCTTGCATGAACTGTGATATAAGCTAACCTATAGAATTGTTCTTGTGTAGATTTTA
TGTTACAGAGATTCTTAAGGGAGAAATCATGTAGGTTTTGATACTTCCAATGAGGATGTT
AGTCTCAAGCTGTTAAATCCATAAACAATCTGTGGATGGGAGGTGAACGGTTCGAGTTCA
ATAGGGACATAGGGGTGGGTGTGTGCATGTCTTTTACTTTCCATTAGTAAAAAGAATAAA
AATTAAAAAATAAAAGGTCAGGAGCTAGGGCCTTGATTTG
>TeaL_247784
GTGATGGGCTAAGGCGGAGGGAGAAGATTTTAGCTGCCAAACAGGCATCCTAAGTTCATC
ATCTCAACTTCCTCAGTAGTCTGAATCAAAGATTATTCAAGAAGGCATAAACAATGCTGT
GATTGACTTTATTACAGGACAGGTATGTATTACAATCAATACAATAGTCTAATTTGTGTG
TTTTGTGTATCACACTTTTAAAAGAAAAAGGGAATAAGGATACAAAACTTTGTGTTTGAG
CACTCTTTTATTATCTCGCTCTCTGAATGAAGCCACTCGGAGCGGTAAAACGAATTAAGC
TAGCTACGGCCACGGACAAGCTACTTGCCAATTTTTTTG
>TeaL_247785
GACACTCCACGGATGAAAATTCATATAAAATTCATATTGCTGTATAAATTGGGATCTAGG
ATATTTTATGGTGGTTTTGATTACTACCATAAAAAAATAAAATAATAAAATAAAAGGAAA
GAGGTACCAAAAGGGTGTGATCCTATACAATGTAGAGGAAACCAAAACAAAGCCTAAATC
ATCCCCTCTTTTTTCGTTCAATAAGCAAAGATTCTTTATCAAAATCGCCTTAAAAGGGGT
GAACAGGCAAAAAGCAAAGCCTAAATGCTAAACTCCACAGTCTTATACAAATCGACTATG
AACAGTACAAGAGAAAAAAAAAAAAAAAAAAAAAAAAAGAGAAAAAAAAAAAAAAAAAAA
A
>TeaL_247786
CTTCTCAATGGTTTTATTCTCTAACATATCGGTTAAAACTAACATATCTCTACTTTAGGC
TGTGTTATAAAAAGACTCTTGAAGTTCGTACTAAAATTGCTACAAAATATCACAATGACC
TATTGCTGAGGCAGAAGACCACTGGAGCTCTCCCGGATGATTTTCCAAGTCTTGGTGACT
CCGTCGTTTCCAGTGACGGTTCTGGTGATGGTCTGGGCGCCGTTGGAAGCTCCCTTCAGT
TGCTCCTGTAGCTTCTGAAGATCCGCTCCCTGAGTCAAGCTTTGGAGCTGTCGAAGACTG
TCGGCTCCACCAAGAGCATTTCCGCTGCCTTCTCTGATAATCTTGATAGTCCTAGTAACT
GTTTGACCTCCATCTCCAAGTTTTCCTAAGGTCTGCGTGATGGTCTGGGCTGCTCCATTG
GCATCACT
>TeaL_247787
ACCCACTGTCACAATCATCGAAGACCACACAAGCCACCACCGCCGGCCTTCGTGACAGTC
ACTGTTGGCGCCGACCATGACGCCCTCTCAACACTGCTTGCGTCGCCACCCCAGGCACCG
CCTACATGACCCAAGCCGCTGGTAATACGCACCAACGCCGGACCAACTCGTCATTGGCTG
ACCTGCCGTGGCCGCCGGTTCTCCTTATTCGCCGATTCCGGTGTCGTTTCCTGGTGATTA
CAACCTGTGTCGATTTCAGCTCGGCATCGTATCACTCTCTTCAACCTCGGACTGATTTGG
CTCTTGAAATACCAGTGCTCACGCTACTGCCAACCCATATTGGCTGTTC
>TeaL_247788
CTCCAAAACCAGATTCCTCACAGGATCAATGTAATTAATACACTGAATAACAACTACCAC
TCTACAATCATGACCTGACAGAAAACAAATGAAGATTTTGGCGAAGTAGACTAACAATAC
TCAGCTAAAATGCAGGAAAATTCTAAATGCAACAGCCAAGATTGGAAAAAAATTAAGAAC
AACTAAGCAGCACCACTGAGTTCTGACATCAGGGTACACATTTCACACATTATATTCCAT
TTGACGAAAAAGTAAGTGCTGCTGATACATGGATGAAACAGAAACATGATTTTTCTCATT
GAAGATGCCATGGTCACCAATTGTAATTTGAGAATGAATCATCACTATAAAATGTTCTCA
TATTCGGGAATTAACTGCAATTAGATCATAAAGTAGTTGTCAAAACTTGTGGAAGCCACA
AAATCAGGTGATGATCCAGGACATAAGAATGTAACAAATCAAGACTTTTTTTTCAGTACG
CTATGATACAAGGGGTAGGGGAAAAGTTGACATGATAGAGCCAAGAACAAAAGGGCACAA
TCCAAGCACCACCTCTCCAATGCCTGGC
>TeaL_247789
TTGTTTTTTTTTTTTTTTTTTTTTTGTTTTTTTGTGTTGGGGGGGGGGGGCGCGCCGTGC
GTTTCTTTATGAACTGTATTTTTGCTTTGTTGGTTAAAAGAACCCATTTTGGTGGAATGC
TGAAAAGTGTATCGAGTTGGGTTTTATGAAACACAAGCCCACATGGGGGGTGGTTATTGC
CTTATCAGTTGCTTTTTATTTGGATTGGATGTATTTATAGTCCATTTGGTTTAATACGTG
AGAAAACAAAGAAGTCTTTTGTGATACTAAATCACAGGGTTAAGACTAGTACTTATGGTC
AATTTTAAAGGTGCTTCTATGTGTAAAATTTTCTTAAATTAACTGCATTATTTGATCAAT
CACTTTCATTTTGTGTGCATTTGTGAGTATTATTGTTTGCTTCGACCGCAGCTACCTCTC
CTCCCAAAACCTCACCAGGTAATGGGGATCATAATATCTCCTACAAGAGAGTTGTCTTCA
CAAATATACCATGTTGCCCAACCTTTC
>TeaL_247790
CGTGAAACTCCACCTCCCTCAAATGGGTCTCAATCAACACATTATGCCCCATTGGAAACA
CATTATGCCCCATTAGAACCCTTTTGTCCCATAGAACTAGCACACCTCCCAGAGACCCTT
GGGACCTAAAAAACACAATTCAAAATGTACAAAGAGACATATTTCATCTTGGATTCCTAC
AAGCATGCCAAATCCACCCTCCATTTATGCAACATTGACTTCAATACCTTCCTCTAGTTT
GGGTCATTTGATGCTTTTACATTCCAATGGACAATTTTAAGCTTCCCACTTATATCTCTT
CTCCCCTTGTTATTGAATTGCTACTGCTCCCTAACACCCTCCCTTCATTCCATCATAGTT
CATAGAGCATATTAATTTAATGAAAACCCTTTCTTTCCCAATAGATGCGCCCCCTCCCCC
CTTTTTCCGAACTACATACTTTCTTTGTTCCCTCCGCCTTTGCTCAATAGCTTCCAAAAA
CTAAAATGCTTTGTCCTCAAACCCTTCACAATCATAGACATCCCAAAAAAGAGTTGAAA
>TeaL_247791
ATTTTAAAATAAGATGTGGCATTTCAAAACAAGACATAACATAGGAGGGCAAAGCCTGAA
TGACAACTTTGATTAGTGTTTCCTTACCTGCTTGAGATAAGCTTAGATTTCCACCATTGC
ACTTTGCCTAATGCTTTTTCAATCAGACTCCCAAAAGCTTCAGCTTTAGATCTGCCTCAT
GAACAAGGTAGGCCCAAATATTTAGTTGTAAGATTGGCTTGTGAAACACCCAAAGAAGAG
CAGATGGAGCTACGGGTTGTTGCAGATGCATTGGAGGAGAACATCACTCCTGATTTGGCA
AAATTGATCAGTTGTCCAGAAGCTTCACTGTACATCCTCAAAGTGGCCATTATGTTTTGG
CATTCATTCTGATTGGCCTTATAGGAAGAGAATAGCATCATCAGCAAAGAAAATGTGAGA
GAGGACTGGAC
>TeaL_247792
CTTGAGGGTCATTCTTACGTTGGAAGGTTGTCACATGAGGAAACCTCTTTGTTGGTAGAC
ATGTCGAAGAGTATGGTACGATCGAGTGAGATATTGGTTACATTGAAACAACATGATGAT
GCAAATGCTTCCACAATGAAAACAATGTACAATGCACATCATAGGTATAAAGTTGCTGAG
AAAGCTAGGAGATCTCAAATGCAACAACTATTAGGTCAGTTAGCGATGAACAAGTACATT
GAGTGGCATAGGAGTTGTGCAGATGCTGAGACAGTGACTGATTTGCTCTTTGCACATCCT
ACTAGTTCGAATTTGTTATGTGCATTTCCAAAAGCATTGTTGATGGATTGTACTTATAAG
ACCAATCGATATCGGTTGCCCTTTCTGGAGATTGTAGGTGTGACATTGATAGACATGACC
TTTTCAGTTGCATTTGCATACCTCTAGTAGTAGAAGGAGGACAACTACACATGGGCACTT
GGTATTTTGTGTAGTGTCATGG
>TeaL_247793
ACTCCTCTCACATCATGTTTATTTTCTTGTGTGGGATGTTAGAAAACTAATTCGAGGCAT
CGACGGCCATTTAAGTTCATCACTCTTGAAGTCTTCATCGAAATTGTGTCTTCATTTTTT
TTTAAAAAAAAATTGCTTTCAGAGTCAAGTTTCTTATTTCGGTGGCGTAATCGAAGTCGG
GGTAGGTAGCACCTTCTTGATCTTACAAAAATTGATGCTGAAGCAAAACTACACGTGCGG
AGGCTAGAGCCGCACATGTGGGAGGGTGAACTGCACGTGCAAGAGGGCACGCTTCACACG
TGTGCACCTTTCACACATTTGCGGGAAAGACTAAATCCGAATTATTTTTTTTTCTTTTTC
TTCTCCTTCCGG
>TeaL_247794
TGAGCTATCCCTCAAAACATAATTTAGTCTTCATTTTTTCAAGGGAAAGCAAATCTTTTT
ATTTGAATAATTGATTTTTCTCAAAATAGTACATTTCAGAGGCCATTCCCCCTGACACTA
GTTACCTCTGCATAAGGAACACACATGTCCACAAATATATAGATGTACACAGAAATAGAA
AGAACAGCTCTTTGAAAAGTCAACTAATTAACTATAACAGTGCAGATTCAAAAAAGGGAG
AGAAGCAATCACAAGGCGTGCATTCAACAGTAGATAAGCACATGCATAGCATTGGATATA
CACATGCATAGCAAAGCAAAGACAATGACGAGCAATTTCAATAGACCACACCTTTTTGTC
CGTGTTTTTCCTTG
>TeaL_247795
GTGGTGTCAAATCTGCAGTCACCTACAAAACCACGCAGTGAATTAACAGGAAGATATTGG
GGAAACAAACATTAGCATTGAAGAATAGGCATAACAACAACTCAGAAAATAAAACAACTT
TGTTTTCTTATCTCAGTAAAAAACAACTTTCAATACGTGCTTTCAACATTAGCATGAGAG
AAGCAAAACATGAAGGTCGACGTAGGGAAGTTCTAAAGCTAGAAACAAAATAGGTAATCA
AAAAACCCATCCTTTTTTTGAAAAAAAAAATAGACTCAAGCAATGCTTGGAGGTAGGGGG
CAGCTAAAGTAAAACATTATATTGTATTAATAATTTAAGGAAAAGTAACTAATAAACCCA
CCCTTAAACTTAGTCTTGATGCTTACCTTAAAGTGCAAAAGGATCTTTTAAGAAGAAGTT
AAACAACAAAATGCATGAATTAATACAGTACCTGGTTGAAGA
>TeaL_247796
ATTAAATTTTGCATCAGAACTTAAAGGATTGAACATCATCATATCCTGGTCGATCTAAAA
ATGTCGAACTTTTTGCTTTAGTTTTAGGAGTTCTTGATGTCATGTCTCTGTATGCATATC
TATTCCCATATTATATTTTATTATGTGCACTTTTTTCATCTGTGACTTTGTGTGTGCACC
CTGTTCATTTTGTTTGTCTCTGTGAAATGTGAGGTTATTTTGGTTTTAGTACTTAAAGGG
TAGTTTAGTCTGATAGTGTGTAATTAGGACTTTAGAGTTTCTTCAGATTCGGAATGTCAT
ATAGTCACACCCACAACATACCCTTGCATACTACGAAATTTTTCATAACATTGGACCAAT
ACAAGTAATTGGTCCTATCTAAACTTATGCTAATGAGGTGTATCTTGTCGTCAAACACAT
>TeaL_247797
CAATGATCTTATTAATGTGTGAATTAACGTAAAAGAATATTATAGAGCATGCCATAGAAA
TATAGGGTAGTTGTGAGAGAATACGATCATATATATAAATATATCAGCATTGGTGTTGTG
TCACATGAAAGAGAAACGAGAAAGTAAACAAATCAACTATGAAAAGAGAAATGTGGGAGA
AGTGAAAGTGGTGGACTCTTTAGTGGATTGGTGAGAAGAAACAGGAAAGAAATCAAGAAA
CTAAATAGGAGAGAGAGATGTGATACATGGTGAGAGAATTAAGGAATTGAACAATGGCTT
GAGTCAGATAGACGTGTAAAGAGATTAGAAGTATTTATAGAGAGGGAATAGATTAGATCA
GGAAAATATGAACAAACAAATAGTAAATAAAGTTTAATGGCTTGTGTCGCCATTGATGAA
CAAATATGTGTGAGGCAGAGAGAGAGAGAGAGAGAGAGAGAGAGAGATTGTATGGGAAGA
AGAATTGACTTGGTTGGAACCAGA
>TeaL_247798
TGTTGGAGATGTCAAATTTCCAAACAGTAGAATGTGGGACATGAATGCATACTCATATTC
CTGTATGCCCAGAAAAAGTAAAATGTCCTTGTAGGGTGTTTGATATAGGTTATTCCACTG
AGCTTGATATAATGGAGGAAGCAGATTAAGGAAGTTTTTGCTGGGAATCTCTTCTGAACT
AACATTTTGGATGTTATGCTGCTTTATATCAAATCCTACTGGGTACATTTCCAGCTGTAG
AAATTTTGGAATTGTGCACATAACCATGTTGAGTTGTGTATCGTGCATACATTTTGAAGT
GTTCGTCTATCATCATACACCAGCACCATTTTTTGCCAAGCTAACAAATTGGATTGCATA
GGCTCAGAAGAACACATCCGTTCTTGGTTAACCCATCTTGAACATGTTCATAAGGTGCTT
ACTTGATCATGAGTCAATTCCGAATTTGAT
>TeaL_247799
AATTGTTGTATGACCATAATTTTTTTCATTGTTTGATTACTTTTTATGCACTTTTTCTTA
GATACCATTTTGGTTGATTGTAAGTGGTTGATACATTTTGATTTTATCATCAAGAACAAC
TCTATGTCATTCTTTGGCATAAGAACCTAGTTAAAATGCACAGATAATTCTGTGCCAATA
ATATGTCCAAATACACATTGAACCATTTGTTTGCTTATAGGATCTGAGATCTCCTACCTG
ACACCCAGTGTCCTAGCTGGTGTAGACTTTGGCATTCATCTCTGTTTCAGCATATTAATG
CATCCTTAGTTATTTATATATATAGAATTTTATCTCTCAAACGTCTTAAATGAAACTGAT
AATCTCGACTTTAAAGAGATAGGACTCTCTCTCTCTCTCCAAATAACAAGGGATGATTAT
TATAGAGGATGAGTTCTCAGAACATCTTAAGGAGGGCAGATCTTGAGTTGAATGGTGATT
TAAATAGATAGATATTACAATTGATGGGTTTGAAATGAACATGTATGATTTTCATAGAGA
TTACACATCATATGTATTATGGTTAGTAAGTAGGTAATGTCCTTGTGTTATTGTCAAGGC
TACTTTTTGCTACATGCATGATCATCCAATGGTTACTATCTTTTATGTAGTCAGCTATTT
ATGCATGATCATCCAATGGTGTACTATTTTATATGTAGTCAGCTATTTATGCTAATCTTG
TGTCGTACTTGAAAGTTGAAACTACTCAAGATCTGCAGTATGTACATTCGATTGAAACTC
TAGCTTAAACTATTCCATGTGAAACGTATGTTATATGCAATTTTCCTGAATGTTTATATT
CTACAGATTGTGTTCACTTGTTGCATTTTCAAAAACTTATTCATTTTACATTCCTAACAG
AATAGACTTGCAGTCTTTAAGCTTATATGGAAGAACCAGAGTCAGT
>TeaL_247800
TACATAGAATCAATAAATCCAAAATGAAAATCTTCAATGTATGGCCAGATATTTTAAAGT
CATAAAACCAAATATATATAGAATCAACAAATCCAAAATAAAAACCGAACTAACCAAATA
TACAGTTTACTTTATAATGATTTGGATATTTCTTTAAATGATCTCAATTTGATGTGATTA
CACAATCATTACTTTCATTACATAAAAAGTTAAGATTGTTGTCACTACGTAACACACATG
TATACAAAGATACGTTCATCGAATTACTACCCAAACAAATTCCTTACGTAACACACTTAA
AGAGTCCTAAGTTTTCTTTTCTTTTTTAAAATCAAGAACTCATCTAAACGCATTTCATAT
AATAAATTTGAGATTTAATAGTCACACCATCGACCAATAAGCAAATAGAATAAGATTTGA
ACTAGAAACATACTCACTTACCAACTTGCTTAATTCCTCTTAAATTATACATAAAACTCA
CTAACTAAAAATTTTGTAAACTGAGACTTTTCCTTCACCCCATAAAACTGATGTTCTAAC
TTTAAATGGAATCAATTACATCCTCGTAATTAGGTATATTAAAATAAGGGTACATATACC
TACCTACC
>TeaL_247801
AGATGAAGAGCATACTAGGATAGTTTTGGTGTTCGGAGGGTTGTCGGCATCAAAAATAGA
TGGTGGAAGGATGGAGGTGCATGAGCCTCTCACGAAGAGATTGTGGATTGGGTAATAAGG
GGTTTCCCTGGATTAGGAAAGGTGGAAAACTGAACTTCAAAGGGTTTGAAATTGTAGAAA
GGTATTGACACCTGTGATCAGGAGTTTGCTAGAGAGTGGCAAAACACTCAATGGAGAAGC
AATGGAGAGCCTTGTGATTAGAAACCTTTAAAAGAGAATGAGTATTCCAAGTTTGATCAA
GTCTAATTTAGGAGTACTTTTAACAAACTTTTCAGATATACTGAAATTCCAGAGTAACCA
TTCTATTAGGATTCACCTCAATCCTCGAGACTCTGTACATGAGCTAGTGATGCGGTCTCT
CTCTTGGTGGACTGGCCAAAGGTAGCTCATTGTGCCACGGCAGAACTTTCATCTCTAGCT
ACCAAGCCACAACCCCAATGTCCCATGGTGCATGCCGAAGACTTCAACGTACTTAGACCC
TGCCTCTTGGCCGAGGTAATGAGTGGTGCATTACAACACCCGCAGTAATGAGACATGCAG
TTTGACCACCATGGGACCACTAGGAGATATGCGGTTTGACAACTGTAATAAAGGGTCGCA
TGGTAAGAACACCATGGTGATCAGAAATGCGGTAAGAACACTGCAATCATGAGATGGCTT
GTAACTCTGGACTCTTGTTGGATGTCAAATAAGCAAGCTTCATAATGATGGAGTTTAGGA
CCGAGGCATCCAACGTGCCAGCGTGACTGAACATGCAGACCATACATGTGTCTTT
>TeaL_247802
TTGGATGCTTTAGCTATTGCTTCAATTGAACCAATGGCTTGATTAAGCTGAAAAAGGAAG
AAGTCAAAGAAGTTATACATATAGTCAACTAACTTAAATGTTTCACAAAGCAGACTTAGA
GTAAACACTCAATGAATCTAAAACTCGCAAATGTCAAACCAGAATAAATATGAAAAAAAG
TGAACTCAGTTTTCTCGACATATACTCAAGTTTCCGCTTGTGACAATTTAAAAGAGGTTG
AGGAAATTACTTAAATGTCAGGAATAAGCCGAACATATCATTAAAAGAATGCAGAGGTCA
TAACAAAATTCAGTAAAATTCTAAAATCTAAATGTGTACACTTCTTCTCTTTGACGGGAG
GAAGGACTTAACAATAAAAATTATGTACACGTTCGCTCTAACCTTTGTCTCTTTCTAGAT
CCTAGATTGAAATTGAATAGTTGAACATTCCAAACCCAAATAATGAGGATGTTTACCACA
TACGTGGATTCTCTAATGAATTCATGTATACGATGAAAATAAAATCAGTTTGCAAACTTT
GGTGCAGAGGATTTGGTCCCGGCTGATATGCCACAGCCTAAAGAGTTTTTGAGGATGAAG
AAAGCCAAGAAAACTGAAGATTGTGAGTGGGGCTGGTCCCGGCTTATATGCCACAGCCTA
AAGAGTTTTTGAG
>TeaL_247803
AATTTGTGAAACAATAATCAAAACGCCAATATACAAACCTATAAAAATTGTTACAGTGAT
GCTTTCAACTAAACGCTAAGTAGAACCGGTGTACTTAAGTAATAACGTATAAATTAAGTA
ACTATTTACAAACATGTTTCCGGATTCCGGCCACTGTTGCGCTTCTATCGTACATTCTAG
AGCTATTTACACGCTTACGGGCTAGTGTTCAGTACAAAACAATGCGTTTCACCCGCCGTA
ACTGAAAAATTACACAAAATCAATAAAAAAATTAGCTATATTTTGTACACAGAGAGACGA
ATTGTACATTTATACATGTCTAGAAGTAGAGTTTGACGGAGGGGTCGGATCACGAGGCGT
ACATGCGGTTGATCTCGTGTTGGTAACGCTCCTGGATGTCCTTGCGCTTCAGCTTGAAGG
CTGCCGTCACGAGACCCATGTCCGGCGACCACACTTCCGTGCACAGCTTCACCGCTGTGG
GGATCTCAAACCTCTCCAGTTTACATTTCTTGCCGTGAGCGGCCAGCTCGGCGATGACTG
CCTTCTCAATGTCCTTGTCGGCGCACAGTTGCTCGAAGCTCAGCGAGTCCGGCTTGCCCA
GCTTCTCTGCCAGGGTGGTGAGGTGTGGCTGGTTGGGTACAAGCAGTGCGACCACGTGGT
CCTTGAATGAGTCTCCGTACACGCAGATGTTCTCCACCAGGGGACATGTCTTCAGCTGAG
CCTCCACCTTGCCCAAACTTACGTATTCGCCCGCCTGCAGCTTCACCAGATCCTTCTTGC
GGTCAATGATTTTCAAAACTCCGTCTTCATGGACTTCACCAATGTCTCCCGTCCTGAACC
ACCTCTTCCCGTCTTCCTCGAAGAAATCTTCCCTCGTCTTCTCGGGGTTCTTGTAGTATC
CGGGTGAGATGTTGTCTCCACCGATGACGACTTCGCCTCGCGGGAAAGGTTTGTCGTTGA
CTCTGTAGTTTCCTTCGTCCCAGTCGACCAGCCGGATCTCACACACTGTGGCCGGACCCC
CTGCTCTACCTCGCGATCTGTCGTTGATGTTCATGACGGTAGCGCAGGAGGTGGTCTCTG
TGAGTCCGTAACCTTGAACAACACCTTCACACAGCACCACCTTGATGAGTTCGTGAGTGT
CAGGCGAGAGAGGTGCT
>TeaL_247804
CCCATTACTAATGAAAGTAAATTGAAATTAAAATGCAGCTAACACATTAACTATAATATT
GGCATAACTTAAGCATAAATGGCAAAAGCAAATGACAGGCTAAATAGTGTCCAGATGCAT
CAAGTGCATAAAAAAGAGGAGAGAGCTCAAGACGCCATTTCGTGGGACAGAAAGAGGGTT
TACAAAAAGGCTTGTCATTTGCTTCAATTCCACAAAGCATTAGCCGACTGTATGGGGTTG
GCTTCCATGAATGCCATTCTGCCATTCCATTTTACACAAGGTCATATTTTCTATAAATTT
CATAGGCCATTGCAACTATAATTAACAATCCCAAATTCAGAATGCCATAGTACCAAATAT
GTGTTCCTTTCACATGGCCAACCACCTCAGCAGTTGTACAAATGCATATGCATCTACACA
ATGTGTGTATCTACTTGAAATAGAAGGAATGAACCAAGGGGCTCTAGCCTAGTTGGCTAG
CCCTTTGGCCACCAAGTCTCTCCTAAGGGGGAGGTCTTGGGTTCCACTCTTAGGAG
>TeaL_247805
CCTAATTTGTAAAGTTTTTAATTGGCAATTTAAATTAAGGAAAATGCCATTTCAACTAGG
ATGAGGGAATGTAATAAAAGGGCCAAATTCATCACTTATTTTATAAATGCATTGCAACTA
CATATTTAGATCCCAATCCACATAACAATAGTACAAATTCACGGAGGGAACCAAACTCCA
TGCTTATTCTTATGGAAATCTAGCATCTGTGGCATCAATACTCAAATACAGTAACAGTCA
ATACTTCTGTTTGAGTCAAACAGCTGTGCAAATGCCTAGAGATTAGCATATAAACAAGCA
TAAAACTAATGCACTCCTTTAGTTCTAACTTCAAAAATTTAGCACATTTACGCTGTATTT
GGTTGGGGGATTTGGGGAGGGATTTGGAATGGGAAAGGGAAAAGGTGTGTGAAACTAGGT
TAAATATAGGT
>TeaL_247806
CCAAAAAAGAAAAAAGTCACCGGTAAACTCCTTTGGGTCCACAAGCTAATAGGACAAACT
AGCTATGTCTGGTGCTTCTAGATAACACACAACCACAACCGCAGATTTGGCAGCTATAGA
GAACGATACATGCAGTTTATGAAAAAGTTCAAGAAAACTCTCTATGATGAGAAAAGGAGC
TTCTTGCTTTTTCAGCAAAACTGGAAAAGTTGGTGAATGCACACAGCATATTCTATGTTC
ATGTGCAAACATACAATCTTCATACATTTGGGCAGTTAACATGTAAAAAGAAGAAAGTAA
TCATACCCATGACAATCTTTGTATCATTAGAAGATAGGAAAGTCCGTTAAATCAGATGAC
AGAAGTGAACATACCTCCTATTTAATACATCATTCCCT
>TeaL_247807
CTACATCACACAAAATCATTCAAAATGGGTTGGGGATTCGACAACGCTCGTGACGACTAC
CAGCAGGTGTACGAGTCGGACAACAAGGCTGAGCTCAGCCATGAGCTCCTCGCTGGTGGT
GCCGGCTTCGCCGCAATGAAGATCTTCGAGGACCGACAGCGCTCTGAGGGCAAGCCAGTC
TCTCACCAGTTCGCCAAGGAGCTCCTTGCTGGCCTCGCTGCCGGTGAGGTCGACCGCCTG
GCTGAGACCAAGGGTGCCGACTACATTGACCGCGAGCGTGCCAAGCACGAGGCCAAGAAG
CGCGCTGAGGCCCTCTACGACGACCACTACGGTGGC
>TeaL_247808
GCCTCGCCAAGTTTTTGAACTGGTATGCTTTCTCCTTATGTGGTATTTCTCGATCATTTG
TTTTCACTTTTCCTGTTAACAAGCATGATATTGTACATGCTGTAATGTATGTTGCGCTGG
TATTGATGCAAATCTCAGGGATAGCATTAACAAGACCAAAAGACATACATTATATTAAAA
TACAATGGTAAATGTGGAAAATTCACTGAATACGCTAAAACGTATTGCACATAATGAATA
GAATTACATCACATATGCACGAGGAAAAGCTTAACAAGAAATAACATTGCTGCTGATATT
CTTTCTTTTGGATGCATACATTGTTCTTAATGAATCCTGCCAATAACAGAAAGAAAAATT
TGAAGTGTCATGCAATAATCCATGGTTATAGG
>TeaL_247809
GTCAAGTCCATCATCGGCGTGATGGGCCAGGGCTGCGAGGGCTCGCTGCTGCCCATCTCC
CTCATGCAAATCCGCACCCACTTGGCCAGCTACCGCTACCGCGACCAAGGCATCTCGCTC
CACGTAATTTCGCCACTGAATGACCTGGCTTTGGACAACGACAAGCCTGCCGCCGACATA
GTCGGCTTCGACTCGGAGCACGTCTTCACGGTTGACAGTGACAAGAAAAAGCCCTTCGAG
GGAAACACAGAGATGCGTGATCACCTCAAGAACGAGTCCGATGCCTGCATCAAGGTTGCT
CTGGGTAGCTATGGATCAGCTTTCAGCTCAAAGAACTTCCTTGCCTCATCTCAGAAGAAG
CAGTTTATCAGTGTCATATCAAAGCGAGTGTCAGAATCACTTGCTGGAGGTGAAATCACA
C
>TeaL_247810
CCCTATCATACATTGGCATATACGTTTGCCTCAATTACGCGAGGAACAGAGGATGTCAAC
AATCAAAATACATAAAAACAGAGTGTTTGAAATGATACAAAACGGTTTTAAGGTTCACTT
ACATCCAAAGTGACAGAATTTATGCATTCACTGGATAGCATGGACAACTTAGTAGGATTT
GTCTCAAATCTATGTTCTTCAGTTGGCATCTCTTGTGGGCATAGAAAAGGTTTGGGAGGC
ATCTGCAGTTGTTCAACATTCCCTTCAAGCATTTCTACAACTTTGTTCATTGAAGGACGG
TCACTAGGCTTCATTTGTATGCACCACAAAGCCACTATTATCATCTTCTTCACCATCACC
CCTTCCTCCTCATTGGTCTCTCCCATTTCTATGTCCCTTCCTTCTTTGAATTGATCATAA
ATCCAAG
>TeaL_247811
CCTCAACTCAACTCATCTTCAACTCAAACACAAGCCTACCCCACAATTCCTTCTCTCCTA
AATAGGGCTTTCTATATTGACAAAGCCTATGCTTTAGGATTTCCAAAGAAAATCTTTTTT
GGCGTAGGTGTGCTGCTTCGCAGAGTTGTCCAGTTTGTGGAGCGGAAGTGGAATCGATTG
AACACCTCCTCTTCCATTGCGAGTGGACTGGAGCCGTTTGGTTTGGGTGTGATCTTGAGT
TCCTTTCTAGGCGGGGCGTCATCCACTCATCTAAAGAATGGACTCAATCTATTATTGAGG
AAGGTGATAATGCTTCTGACAGAAAGAGCGTTTGGGGAAAGTTGCTACTGTGGATAGGTG
CATTTGGAAAGCTCGAAATGATTGGACCTTCAACCATTCTCAAGTTGATCCAATTCAAGT
TATCAGACAAGCCTCTTCTTTATAGAGGGAAGCCAGTCTTGTGTTGTCCAAAGATATAGA
GGTTGATTTGGCAAGATACTCACCAGAAGGTAACCCCACCCAGTTCCTAGCCGTCCGAGG
TGGGCTCCTCCTCAAAATTCTCTGAAGATTAACTGTGATGCCTCCTTTGATTCTGAGAAG
CAGAGGTCTACCCTTGCTGTTATTTTGAGGGATTCAAAGGGGAAATTGGTTGATGGCATT
GTCTCGTCAGTCCATTCTTCTTCAGTCTTGCATGGAGAAGCTAGTGCAATTCGGTTGGCT
TGTTTATTCCTTCAAACTCTTGGTCTTTCTAATGTCCAAGGGGAAAGTGATAACAAGTCA
GTCATTGGTCTCTGCGTTTCCAAACTGGTTCCCCCTTGGGAGTGCCGTGCGATCTTTCAT
GGCATTTGCCATCTCAGCTCTAATTTTTCGGTTTTGTTCTCATGGGCTCCAAGAGAGGTA
AAAAATTGTGCTCACTAGCTTGCTGCAGCCTAGTTGAAAAGCATTCGGTTTTTCAACTTA
AAAATTAAGCCCTATGTCACAATCAAGTGAGATCGGATTATATAATTTAGTTTTCAACAT
TCTACTCTACCAAGGACCATACGTTCAATTAAATTAAATAAACTCATATCATTTTTCCTA
AAAA
>TeaL_247812
TGTTCATGTTAGCTAACTATAGTAGCAGGACACTGGTTTAGGTATCAATATATTCTCAAA
TACATTTCCAAAAAGCATGTGTGGCTGAAGGAAGGGGATCACATTCATTTCTTGCTGTTG
GTACCCTCTATTACATGGACTCTTCTAAAATCTGTCATGTACCCGTGCCTGTTACTTGAT
GCTTAGGTAATAGTATTAGATGTCTAATTAATCATACATCCAATAAGTATGTCTAGCGAT
CTAATTAATCATACATCCAAATACTATTGCATAAAATTTATGTTACTTTGTAACTATGTT
ACTGGGGAATGTGAATTGTTTGAGTATGTGGAACAGGATTGGGTACGTGGTGATGTAGGA
CGATAGGAGTAAACTTGCACTCTTAGAATTGAAGGGTGCTTATAGAGCAATTTTCTTTTA
ACAATTGGACATCTAATAAATGTTGCTTTTCTTTTTCAAATTAATAAGGTTACAATACAT
TTTTATGAACATTATGACCCATTTTTTACATTTGTCATTCAAAAAATTCACTATTTGATT
TGTTTTTCCTCGTAAGGCAACTTATTAGGTTTATATTGGAAAATATTTTTTGGAGCGCTA
AAT
>TeaL_247813
GACCAAGCAAGATGTTGCGGGTGTTTGGGTTTTGAGGAAAGGGACTGCTGGTGTAGAGGG
GAGGGGAAGACTGGTATAACAACGCAGAAGGAGCCGAAGCCGTCTCAGTTAGTAATCAGA
ACATACCGTCACTTACTCCCCCTCCCCAAGAGAAACATAAAGTAAGATTGAGAATCTGAC
ACTTCCAGGAGGTTTTCGTTGGAAAACGCAATCCAGAGTTCACTTCAGCCCTCCTCTCTA
TGTAAAAGTGAAATGAAATAAAATGTTTATTATCATCCTTTTTAGTGAACCAAATGTGAT
AATGAACATTTTTTTCTATTCCATCTATTCCACTTTCATTCCAACAAATCAAACAATACC
TTAAGGTTATCCTAGTGAAGCTTAGGAACATCCCTTCATTCCTTTCCTTCTTTGACCAAG
CAAGATGGAAATGTAAATTCCTATCCCAAATTCTTCTGACTTTGCTACCTTCTACTTTTT
TAACCTCTCCTACCAAACATGACGTAACGCAATCTATTTTACCAATTCATATAAGAATAA
AATTAAAAATTAACAAGAACCAAAAGAGAGAGAGCAAAAAAAGAAATCTTAAATTAAATG
GTATCAGTACTTTAGG
>TeaL_247814
CTCTATTTCCTTATTTAGGATTTCTTGTTCACCACTATATGCTATATTAATTTATTGTAC
ATCTATAAATAAACTACCTTAGTAATAGTTAGGAATCAGTATTAATACAATTCTCTTCTT
TCCCTATAATTCTAACAATATTAAGCACCCAAAAAAATATATTACATTAATCACCCAAAA
CATGGAAAGCCAAAAGAGACTTGAAATTTTTTATTTTTCTTTCTGTTTTTCTAAAAAAAA
CCGAGCCTATGATACAATACCTAGCAGAGCTGAACTTTTCTGAGTCAAAATTAATGTTTG
CACGTTTTCATCCAAAACCCCATAACCAGAAAACACAATAAATTAATTAAAAAATAGACA
CAGAAAGAGGGATGCCCCTGTTGTTTCGGACCATAATTTCGCGGATGGCAGGGG
>TeaL_247815
GGATCATCTCATATATGTTGGCCAATCGAAGGGTCTTATGCACTATTGGTGATGTGATAT
AAGAATTATACAGGTGATTATTGTGTACAGGTGTTATAGCGTTGAAGTGCGCCCTCTTGG
CGGGGGTTGCCTTGCCGAGATTGGGTCGTGACAATATAAGTATCAAGCAATAAGCATCAA
GCACGTAGTTCTCAAATAATATACTATTTAAATGACAAAATAAAAACAACTCCAATAATA
TGTTATTGTTAATCTAACTACCGGGCCCTTTAATTTTTGTCAAAAAACGATATAGAAAAT
AATTGATGGTGCTCTACAAAAATTGTGAAACCCCTTTATATGAATACTTACCACCTTTTT
GATGAATTGTTTTAAAAAACTATTTTGATTATTACTCTCA
>TeaL_247816
CGTCAGTGTTTGCTCTGTAAGTGCAAAGTTGTGTGTACGGCTCGATATCACTTCCGTACG
TCGAAATGCAGCTGTCAATGTTTATTATATCCAGGTTAGCTTTCTTTAACACTTTTGAAC
GAGGGCCTCCAAACTCTGTAGTTCCCCAACCGAGCACAGTGACGGTTTGGCCGGTCAGGT
CCCAATTGCGGGACATGAAAGGCAGACAGACGGGACCGACCCGGGCAGTGTAGGAGACGG
GTGAACTGAGCTCAATCAACGCGACGTCGTACTGGTTAGTCTGACTGTCATAGTACGGGT
ACGGAATAAACTGCTTGGCTTTGATCAGTCTAGTCGCTGACGTCTCAGAACCGGTAGTGA
CGTTGTGTGCTCCCACCACCACGCCAGTCTG
>TeaL_247817
GGCCTTTTAGAAGACAGTAAAAGAAAAATGGACCTCCAAAACTCAATATGGAATATATTG
TTGCTGCAGTGAATTTAATTGGGTGGCATCAATTAAACAATATGTTAGTAATTTCTCTTT
ATTGGAACAATGCTTTGTGTATGTCGAACTTTGCAATCCTCTAACCAAACAAAGCACTTT
TGATTCAAAGTTTTCTTCTTAACCTAATCAGCCATCCATCCACCCTTGGTTGTCTGCATC
AAGCTTGTCTCAGTTGTTGCCGTAGGTTTTGTGCAGAACATAATTTTTCACTTTTACTTT
CTGCTTCTGAAGCGACTTGTTCTTCCAATGCTGCATTTGGATAGAAAATAGCTGTCAAAG
ATTCAAGTTTTATATGCACTGTTAGGCCATTAGTTTATTTCCTAGTTAGTTGATTATATT
GCACATAAAAACTGTGCTTATAATGCAAAATTTTTTGTTCACAAGATATAATTGTGTACT
TGTGAATTTTAGTTTG
>TeaL_247818
CTTTGGGTCCTCTTGAACTGCTTCACACGCTTCTTCACAATCTTCTTGGTAATCAAAGGA
ACAGCCATTGTTTCTGGTGTCGACGCTGCCGGAGCGTGCTGCTCCTTGAACTACAAACTG
CGATCTTTTTCATCTAAGGTTCACAGACTTCGCATCCATGAGAAAGCAAAGTCTTTAGAA
AGAAATTGAAGTCGATTCAAATTCACATCCAAGGTTTAGTCATCATTCTCAATAAATCTA
TGATTCATTTATCAGTAGCATCAAATCTTAAGATAGAACAAAATAAACAACCCTAATTGT
CAATAAATGATAGCACAACACACATTCAACATCTTCCAAGCTCCGATTCCCAATTCAAAT
ACGTATAGAAACAAAAGTGTGTAAATATAGCAAATACGTATACGTATGTATATATTTGCA
CACACAGAGAGAGAGAGAGAGAGAGAGAGATGAGGTATTCGAACCTGGTGTCGACGCTGC
GGAGAGC
>TeaL_247819
CACCCTATTGGCATACAAGATCAAAAGCTCAGTATAGTGTTTGACTTGTTTGATTTGATG
GGTTGTGAATGAACTAAACAAGCAAGAATTCCCATAGCCAACAATGCCATTGGGAATACA
AACCCACCACCATGTTTATATATGTGATCACTAATGGCAGTAAAGGGTAGGGGTGGACTG
GGTAGTTGGTGGAGGAAGAAAGAATGTCTGGTTGTCTGAATAGAAAATCTTACTTTTGGT
ATTTAGAAATTCAAACTCGTTGACTTGTTAATTGCTTTAACAGTGACTGAACAGAGGGGA
GGTTTGTGCATATTGTCAGAGAAAGTAGGGCAAGATTGTAATTTTAGGAACTATAGGGGA
GGTCTTTGTAATTGTCAGTAGCCTCGAGGGAGGTTCGTATAGTTAGCCCAACACTTTCCC
GCCCCCACACCACCCCCGTCACCTCTCCAATTTTTCG
>TeaL_247820
TTTCCATTAGTAACAAAACATGGAAAAATAACTTTCTTTGCATTTTATTTTCCTTGCCCT
CACCAAATCCCATCAACTAAACAAAAGCCAAGTGTTGCCTTAGCATCCAAGAAAAAGAAG
TGTTTACGATCTCACAAAATTATGAAACTTTCTAAATTACGGACGAATCCAGTAGTGTTT
GTTGGTTGTCTAATGGTGTTCCGGAAGTGTCAATATCTGACATGAACAGAGCTCCTATAG
ACAATTTCCATGCCACTTAGGTGCTATGCATATGTAGTTCCTCAGTTTCATTTGGTTATG
TTAACTTAATTCCTCTCATGCAGCTTCAGGTTCTTATTCTTGGTTTACAGACATCCAGAC
TCATGAGAACCAACACACACCCCCCCCCCCCCCCC
>TeaL_247821
TAGCAATACACCACATCATGTATGCACCTGGAGAACAAGAGGATCTGCCACACGAAATCT
TCCTCAGAGAGAACAATATAAAGCGGTGAGCCTCTAACTACGATATAGATTATGCATTCC
CAAACTGTCCGAAATTGGACAATTCAAGAATCACCGTCTTATATTTCAATTAAGGTGACG
ATTTTTGAAAGGGGGATCTAAGGATATATGCTTATATTTCAACTAACTTATGTGAGTTAA
TCGAAATATACATGTATGCATGCGAGAAATAGATAAATACACATGAATAAAGAAAAGAAA
GTAAAGCATCACAAAAATGTTATAACCAAAATTACTTTGATTCACAAGAAAATATCACCT
AATCTTTTAATTAAAGTTACTTTATTTTA
>TeaL_247822
TGTGATACTTTTAAAATTCCAAATATAAGGTGTAGGCTTTATTTAAACACTGTGATACAT
TTATAAGTACAAATATTGTGTTTTAAGTGTGCGGTTATGTTCATTTCTAGATGGCTTTTC
TGACTGTACAAGTGTACATCCTACACCTATATATTGTATTTGTATTAGTAGTTTTAGACC
AAAAAGCTTCTTGCGTTATTGTTTGTTCCACACGTCGACAAAACAACACATAAGGTACAA
AGATCTTCTAGAGACGGACTGGTTCACATCTCGGAAATGTATCAAATACGACAGTTGCAG
ATTAGCTCCAAAATGAACAAAATTATCCTTTACTTACAAAGCTCCCCTAATAGCGGTCAC
TCTATGTCCTAAAAAGATCCAAAATAACTGTATTGTAACTACACTATACAAAACTGCGAT
ATCCAAAAATAACAAATAATGACACTCTATACATCGGTAAATTAAATTACTCAACAATTT
CAAAATGGAATGTTATACCTAAGTGAGAAGAATAACAGAAAAGGAAGATAACGGACATAG
ATAAGAGGTGACAGTGTTTACTACTCTAATATAGCACAGGTCTAGATATCAAGCTAGGTG
ATGATATGCATAAAAATACATGTTTCTCTTACATACAAATAGGTTAGGATCTAACCAAAC
AGCTCGGC
>TeaL_247823
CTGACCTGCAAATGAAAACAGCAATTCACAGCCTCCAAATTCATCTGAAAATGCAATGGC
TAAACTCTCTGCGCCAGGAGGAATGGACGAAACTTCCCAGTCGTCTGCTAATGCAGCTTC
CAACAAAGATGAACCCAACGGTCTTAGATATCCGAAGAGACCTAAATCCATTGTTACGTC
TGAAAACGAATCAGAAAACTCAAGTGTTGCAGGATCTGGTGGTCAAGACACAGAAGGGGA
AGGCACTTCAGACACCGTTGCGTCTGATGAAATGGAGTGGACCACCTCTGCGAGTACTTG
TCCAAGAGGATAACTCTGGATCTACAGAACGAGTTGCCGGTTCACCAGGCTCTCAGCTTC
AGCATCTACATCTCGTCGGGAGTTGCTAACGGACAGCCCGTGCTGCTCAGTAGCAACCAG
ACCTTGCGACAAATCAGCGAGAAACTATGGAAGTCGAGCAAGCCGCTGCAGTTGTTCTAC
TCCTTGAAGCGAGCAAACTAATCCACCAATAAACTCA
>TeaL_247824
CACTTAGTTTGGTTTAGTTAGGTTTATTTTAACGTTCAATCAATTTCTAGCTAGTTAATT
GCCATTGTACTTCAATTTCTTGAATGCAATTCAAATTTCCTTTTACAGCACTTGTCTTGT
TCCTTTTTCATTTCAACACCCAGGAGATTTTAAGTCCTCTTCACAGAGACAAGAAAAGAA
CCAAGTGGTTCTCACTCCTCGACAACACTCAATCTCATGTTTTAGAAGTTAGATACTAAC
CACATTGGGCTGCACTCAATCCTGGCATGCTCAAGCATTCAGATCTGAGCCCAGAGATTT
CTCCAGCGAGAAACATTAGTTTGAGGATGAAATATGAAAAAATGACAATAGTTTAGGGGG
GAACAAGAGAAATTAATCCAATTTTAAATTAAGCACTGAAGAATAAATAATGTTGGTGTC
ATTGATATACTACTGAGTGAGTGAGTGACTCTGTTTCCTAGTCTGTCAAGAGTCATGGAA
CAAAGCAATCAGTCTATGAGAGTTGTGCATGTAACAAAGTGATATCAAACTTGAGTTCCT
GAAACATTGTGAGATGCATATGAGTATATTTCATATCTTCGGAAGGTTGTTTCCTCATTT
CTGCCCTATCAAATAATGCATTTAAATAATATATACATAATTACAGATATTGTCCAACAG
ATATAACTTACGATTATGCATAACATTCTCCAAT
>TeaL_247825
CAATGATGATGACGCAGATGATGGCATACACTTAAGAAGTTTGCCGCAAGTTTATTGTTA
CATTACATATTAAGTCTGCAAACCCCAAATATGCAGATATATAGTATTTTTCCAAAGGAT
TTTCAAATCTTTTCAAGCAATTTATGACTTCAAGATTCAAGCAATGCAGTTAGTTATTGA
TACAATCCAAAATCTTAGGATTGTTTTCACATATCAAATGGCTCTTCTTATTGCTATGAT
GATCAATTGATCAAATGCTTTAGTTAGACAAGCACCCAAATAAATCATACCAGCAGTAAC
CGAGCCACCAGGT
>TeaL_247826
TCTCTGGCGTACAGATGGACCTTCGCGATGTATCCTACTACATCAAGCGCAAGCAGGGTT
TCCCCTCCATTACCGACAAGGGTGTGATGGATGTCTTCATGGGCGGCACTGGCTTCAGCT
TCAAGGTCGAGATGGAGACTGCTGACCGCGCTCGCGAGAACAATGCCCAAACACACTTCT
TCAAGGTCAACAAGGTCGAGACTGATATCCAGAACCTCCAGATCAAATTGAAGAAGAGCA
ACCACAAGTTGCTTTTCAACATGTTCAAGCCTCTCCTTCTTAAGGTCATGCGCCCCGTCA
TCCAGCGTGTGTTGGAAAAGCAGATCAAGGACTCCGTCAACCAGCTTGACGGCATGCTAT
ATGATGTCAAGGTCGAAGCCGACAAGGCTGAAGCTGAGGCCAAGCGCAACCCTGACCCGC
AGAACCTCCAAAACATCTACCAGCGTTATGCATCGGCAGTCCAGCAGCGCGTCATGCAGG
GCAAGCAGAAGAAGGAGCA
>TeaL_247827
CAGATTCTGGTTCATTATGCTTGAATTTTCTCATGAATTATACATTTAAGGAAATATATT
GAAAACAACTTTTAGCATCTCTTTGGACTGCTAAATTTACCATTTTAGAACTATACTGTA
CCATGTTTCGTAACATGTCTTCTAAAACGTAATTTGCTAGGGTATAAAGGTTTTCTGGGA
TGTTGAAAATCACAATCCGCCTACAACAAATCAAGCTCAATTTTTAGAATAGAACCCTCG
GCAACTAAAGTAAAGGTGGTTTCCTGACTGTGACTGCAGAATTCGTAGCTAACACCAAAG
CTAGATGCCAACATGATAGTATAACTTGTTAACATATGTCATCCTATATGTCGTCAGCAT
CTAAGAGAATTAAGAAATATGCACCTGAACATGTGACAACCGAAACTCAGAGACAGTACA
GACTTGGACAATAAAATATGCACCTATGAGGTAATCCAGCATAGAACATGGTGCCTCACT
TCGGTCATATGCTACCTCAGCCATTTGTGCCCTACATAACCTCTTAGGTCATGAGATGCC
AGCAGGCCAGCACTACTCAATTATTACATTCTTCAGCCTTAACAGAAGCACAGAGGAGG
>TeaL_247828
CCCCTGGACCAAGTGTCGACAGCGTATCAACATTCCAGGGGGAGCAGAAATTGTAAAAGA
TTCAGGATACCTCTAAGTTCTACTGCAGTTGTGTTTTTACAATTTCGACAAACCCTGGAA
TGTTGATACGCTGTCGACACTTGGTCCAGGGAGTTGATCGTCAGATCTGCGGGGTCGAAA
TCTTTGATTGCTTGCTCCGCTTTTTGGCATTCGTTCATACTGTGGTAGCTGTGCAGCACC
GGAGGCAGCTTAGACACTGAGGCGTCCGCAGTTGACACGTTATCAACCGGGCACTCAGCC
GTCCGCGTGTCCACTGCAGCGTCCATGAGCTCCTCGTGAAGTGAGCCTGCCTGACTGCCA
CTGCCCAGGGATCCCAGCGAGCGTAGCGCCTCTAGCTCCTCCCCGGCTTGGAACAGTTGA
ATCTCACTCGCCTCTCGCTCCTGTGATAGCGTCTT
>TeaL_247829
TTTTTTAATCTTTGTACAACTTAGTTTAAACTATGACACAAACCAGGTAAGTATGTATAT
TGGGTAATATACATGGACGTCTAGTGAAGGGTGTTTCTGTCATTTTTTGGTTTTAAGCCT
AAAGTCATCTAGCTAAACCAATGTGACGTTTTTTTTGGGTCTTTAGGGGTGTTTTATAGA
ATGCATGAACTTTAAATGAACATGCAAAAAGTACGACTATACACACTAGATTGTCAAAAC
CATTCTGGGAAGGAATTGACACTATAGCATATATAATAAATCGTGGTCCATCTATTCCTT
TGGATGCAGAATTACCAAAGGAGACCTAAAGCAGGAATGAGGTAAAAGTACTCCAAAAAG
TAACCAAAAAATAAAAATTGATAACATTAGCCAAGAGAAAAATTATAGGTAGAACAGAAA
AAATATATAATGAGAACACTGAAAGTATGCAACTAGAAAATAAAAAAAAATAAAAAAAAA
AAAAAGCAATTTCCAACAGTGACATATGTTTCCTACAATAACGAAGACATGACATCAAAA
AGAAGCAACTAGAAAAGGAAATGGGTGTGTGCGCGAAAGAGACTATCAGACTTTTATTCA
ACTTGCACTTTTTA
>TeaL_247830
GGGCTGATTGTGGTTATTCAATAGGAAAAATATCCAGTAAGTCCTATTCTTCCAATGAAA
TTCCCATAAAGTCCTATTAACACTATGGTGAGAGAGTTGATTCACGTGTTAATACGACTT
AGTGGAAATTTCATTGAAAAGTAGAACGTATTTGATATTTTTCTTATTCAATATGCACAT
TGCTGCTAAATGAAATTAGAGAAGAAGACCAAGAGAAGAAAGAGAGTCAAGCCATCAGAA
TTTCTCTAATCCAGGCCTGTAAATGGATCAGATTCAGACTGGATTGGGGGTTTATCTTTT
ATCTGACCCGTTAAATAAAAACAGTGATCTAGTCCAATCTGTTAATTTGATTGTCACAGG
CTCACAGCTATTTCAATATGAATGGGGATTTATTAGCATTTAGATCTCTGCTCTGGAGCT
GCTTCTTATTGGTTTCAATCCAAGGTTTGTTTATAGAACACAAGTTAGAAAGAGAAAGCA
TTTGTATATCAACAAGGA
>TeaL_247831
TTTGCACTCACTTCCACTCCTGCTCTGTGAATTGGTCACTAAGGGTGCATTTGATATCAA
AAGAATAATAATAGTTGTTTTCAAAGCAAGCTCTTCTTTAAATGGTTGTGAAGTTTGGTG
CTTGTACTGATTTTGGAAATAAACAATGTCATTAAGGTCACATTGTAAGGTCATTAATGC
AACTTAATTTCATTTGAGGGTAAAACCAATAATACAGTCAACCCACTCAACATTTAAAAC
TCCACCAACGGTCATCGACGGAAGGGTAAGCCCCTGACTATTTTAAAACAAGGGGGTCCA
GCTGGCTGAATCCCAAACTTCAGCAGAGGACAGTGCAATTTTCCCATAAAAAATCTTACT
TAATAACAATTCAAAACGGAATTGTTTGAAGCATGTGTATCTTTCTATGTACTTGACCAC
ATTACATAATTGCAACACTATACCCACCTCTAGTAAACACATATGCGTGCATCTGAGTAG
GTTTCTATGCCACTGTAGCCAAGAGTACTTACAGTTTTGCAGATATGCAGTCTGAA
>TeaL_247832
CAAGCTTAGTAATATGCCATGGTATGCTCTCTCTCTCTCATAGACATCACAATACACAAA
ATTCACATCCTAGTGAAGGATTGTTTAAAGGTGCATTGTCCAGAAACAGTAAATAGCCCT
AAGGTAGTAATTCAGTTGTCCTTGGTGAGCATGAGCTCATATACTGAGAATGCTATGTGA
AAATAATTGTTTCAATGCATTTGAGCCTCAATCCAATTGGTTATGATGCATAACTTCAAG
GTTGAAAGGTTTGTGGTTCACTTTTATCCACGAGGTCTTTCGTGTTCTTAAGATTGCTCA
AAAGTCAAATGGCATGAGCAATGATTGATGTAAAAATGTACACAATCAGTTTAAAAGGGA
TGTAAGGCAGTGTTTTAGTGATTCAATGGTCCTAGGTTTGAGTTCCTTTCACCACCTCAA
TATTTAAT
>TeaL_247833
CTACTGATGCTCCAGTTGCTACTGGTGCAACTCTTATAGTATGTCCAGCTCCTATATTGC
CCCAATGGCATGCTGAAATTATTCGTCATACAAATCCAGGTTCCTTGAAAACTTGTGTTT
ATGAAGGTGTTCGGAATGCATTGAAACTGACTTTTATGATTAGTTGGTTGCTATTCTTTG
TGTCCACACAGAAATTTTACAATGTTTGTGGGAGTGTCTGATTGTAAGAGAGTAATTATG
TGAAAGAACAGAATTAAGTAGAAGTATACCTGATCTACAAATTTCTTGATGCTGGTGAAT
AGAGCAACTGGGTTTATGGCTCTCTTAAAATTGTGATATGAAGTTTCCATAATATCATAT
TTGTGATGTAGTAGTAGTTTTGTTGTGATCTGAGTGTATACACATGTATATCCCTGACAC
GTGTCCATGCCACATCATCTAGGATGACCACA
>TeaL_247834
AAAACTTACAAAGAGTTAATCCTCCACAAATCATTTACTAAGTACTTGAAAGAGCATAAA
TCCCTTTACCAACATCTATTCCCCTAGAAAGTGTCAATCCTAAGATCTCACCAATCCAAA
TTTCAATGTGCACCACTGTATTTGAGTTATCATTTAGCATTTCTAAGTTCTAAGAATCCA
TTATGTCATCACAGAAACATCTGGCCCATTAAGTTTCAAGTTTTTCACAAGCAATTTCAC
ATCCCAGATTAAATGGCACGTAACAGGGAAAGAGAGATATATGAACCAAGAAAGGGCAGG
CAGG
>TeaL_247835
TGAACTTTGATTTGTAGGTTGAATCTCAAACAATAAATTATAAAAAATGAAAAATCTATT
GATGTACCCTAGTTGTGCCCATATCCAATTTTTTTTAGAGTCTTGCCATATTGGCGTAAC
CATAATGTACTCGTACTAGTATCAATACGCATACGCGTGCTTCTAGGGAGACATATTTTC
TTTAAATGTACTTACACATAGCAGTGTTTAAAACCTATAGAACACTCCTTCTTATGGAAG
TAGTTTTGTGATAGCTCGAGACAACGATTTGTTTATAAGATTTTATGAATTTATTTAATT
ATATTGAGCATGTAGCCCTTGATAGAGCTAAATGACGAAGGCTGATTCATGTAGCCAACC
TTACTTGATTGGGATAGGCTTTGTTTGATTTGGTTATTAAACATATAAACAAATAAATGG
TAAATTACAAATATACCCCCTGAGGTTTGATTAAAATACAAATTGTCTGC
>TeaL_247836
AAAACAAATGTGATTAAGTACAACCTTGCTCGATACAATGGTAAACATTTCGTTTGTGCC
TAAATATGACTGCATTTTCAATTACTTTTAAGATTTAAAATGATTTCTCTGAATATGTCG
ATTGCGTCCAAATACATACTACCTCCAGTAAAGCAGACTCATTGCGTCAGATTTTAATTC
AACCAGTTCAAAATTACAAACAATAAAACTTACAAGTTCCACATACAATTTATATTACAC
TGAAATGTTACATTTACTATAAAACTTTCATTCAGAGTTTGTTCAAATAAAAGTAGGATG
TGAGGAAATTGGTTGAAGTGACATGTTAGTTTAGAAACCGTGAACTTTGAGTTGATCTGG
TTTAGCGAGCCCAGTTTTTGTGAGCCACTGGCAAATGTTTTCTCGCTGGTCGCCCTGCAG
CTGGAGAACTTCACCGTATTCCGGGTGTTCGATTACAGTCCCATTGCAAGCAAATTCCTT
TTTGCATGCTCGGACAATTTTCTTCAGGTCATATTCTGCTGAGAGCCCCTGTACAGTCGT
CAAGGTCTTTCGACCGTTTCGCTGCTGGATTCTTATATGCACGAGACCATCTTGAACGTC
GTCATCAGAACCCTTGATTGCATCAGCAAAGGGGTCAAATGTGTTAAGATTCTGGATGGA
CATACGACAAATGAAGTCTTCACTGGTAAATAAACACTTGCAATATGCAAAAGTTCAACC
GGAATTTACAATTCAACCCACCAGAAGAATCTAACACAACACTCAACTCCAGTGACCAGA
GGCAGCAAACACCAAAGTAAAATGGCCGAAGCAAGT
>TeaL_247837
CGGTGGAGAGAATAATTTAGAAAAGTCTACAATCAACATGTCACATGAATCAGGAGTAAA
AAAAAACTAGAATAAAGAAAACAAAACAGGGTAGGTGGAAATGTTTAAGATGGACATCCA
TTGGCGAGGATGAGTTGACAAACTCAGGTAAAAATTGAAAGTTGCTGTACAGTGGAGACT
CTGACATTTTGAAATGGATCTACAAAACAAACTTGAAGCTTTAGATTTTGTTATAGCCTT
TAAGGGGCTGACATTCTCTAAAAACATCTATGGTGCCAAGGTACATGCTAACTTCCTGTC
ATTTTGAATTAATAGTGGAAGAGTAAAATCGAAAATGGAGAACGGAAAGGAAATTAACCC
TGCAAGGTGAGCTTAGAAGAGACCATGCCTAGAACCCGTGCACCTTGAGCTGATCTGGCT
TGGCCAGACCAGACTTGGTGAGCCACTGGCAGATGTTTTCTCGCTGGTCGCCCTGTAGTT
GTAATACCTCCCCGTATTCGGGGTGTTCAATTACAGTTCCATTGCAGGCGAACTCCTTTT
TACAGGCTCGGACAATTTTCTTCAGATCATATTCCGAAGAAAGTCCTTGCACTGTTGTTA
GGGTCTTTCGACCATTGCGCTGCTGTATTCTTATATGCACGAGACCATCTTGCACATCAT
CATCTGCACCCTTGATTGCATCAGCAAAGGGGTCAAATGTGTTTAAATTCTGGATGGACA
TACGACAGAGAAAATTTATCACTTGTTAAATTACACCTGCTCTGCGCACAGGGTAACAGA
GGATGAGTCGCGATGAAATGGCACAGTAGCTCGGGGTATCTGACGAGACGAGATCGCG
>TeaL_247838
AAAAAATGTAATGATTATAGGTTGGATGTGATATTTTATCTTATTGAGTTATATTTCGTC
TTTTTGTGGCTAAAATAGCCCAAACCTAACCCTACCCAACCTAACCCTTCTTCCCAAACG
AAGCCAATAAACCTCAAATTAAGACACAACAATTGTTGTTATGTCATTAACACAACAGCA
ACCCCTCATCCAAATTTACTATTCACCACTAGCAATCTGCCCTGGAGAGAGCAAAACAAA
CGGGCCGTGAAATTAAACCGTCGCCAATATTGATATGTTCCTACTCACTTGCCATGTTGT
CATCCACAAACTGCTAGTTGAGGTTTTAAAAATTAAAAATTAATTTGATAAAAATTTTCA
>TeaL_247839
AGAAAATTGAAGTGCACCTGATGTATCCATCCTATAAATCTCTCAAAACAAATTTAAAAG
TGTACAAATTCCGAAAAATGCAAAAGTGTCACTGAAGTGTCCGTGCTCCTTAGCCAAGAA
CAAATTATATAGTATATTTTACCCTATTATTATAATCACGACTTCAATGGAACTGTGTGT
TTATCTTAACTTCCTTGTTAATTGGATTGGACTCGGTGGAAAATAAGGTCACCCTGTTGG
AGTAGAAACCTTTTATGTTGTTGATCTAAATAGCTGACATGATGCCTGTTCTGTGATTCA
GTACAAAGGGGTAATTGAGGAGTTCATTAAAGTGATTTTTG
>TeaL_247840
TCACCATATCCGTATCATGTCGTATCTGTATCTATCCTTCCTAGGACCAAACCATCTCAA
TCTATGGGAGGCATGCAAGCCACCCCCAATGCACGCTGCTTCATCCATGCAATCCCATAT
CAAACAAGCACCAAAGTACCATTTCATGGAGTTAAAACATGGATCATAAACAAAACAAAC
ACAGATTACATGCAAGCAAAAAATAGACCAAACACAATATTTGTTCTTCAAAATGATACT
TTGGGTTTGCTTATCAATAGATTCATATAAAAGAAAAGAAAGAACCAAAGACCAATAAGA
ATGGTCGAGATGACGATTTTCCCTATATGCTAAGAGATGGAAATCAAATCGGCTAAGAAA
ATAGATGAAGAGGATCTAGGTATTACGTGACTTGAACAATGGTTATCCAATTTGGAAAAT
ATGCATGGAGAGAATATCATCTGATCAGCAGCAGTAAATAAACATATAAACAAATAATAT
CATTTGATCCATTGAGAAAAGAGAAGACGTAATTTTTCAGCATCCAAATTTATTATGATA
ATAGAGCAGAATATGATGTCATGGCACAAAATTTACCAATTCATGAAAAAGTGCACATTG
ATTGGTATTGGGCAACCCAATGCATGAAGCTACGCTAAAGTGGGGTCTGGGAAGGGCAAG
ATATACGCAGCCCTAGCCCCATTTCTGGAGAGGTTGTTTCTGTGACTCGCACCTGTGCCA
CCAAGTCTTACCATTGGACCAAGACACCCTTCTAATTCTATTTAGTTCAAACAAAACAGC
AGGAAATCCACCTCCCAACCAAAACATGCAAGTTGAAGGCATGCATCTTTCATAACCTAT
AAAGCACTACCACCACTTTTATGACCTTGAAAAGTTACCCGACTTCAGTAGTTAAACATG
TGCGTCAGGTTCATTAAAAGATAGTCCAGGCTGATATCATGTAAACCACAAAGTTTTC
>TeaL_247841
TATTTGTTTCTTCAGTTTACTGGTAATTTTTGCACATTAAGTCATAAATTTGTCAAAGGC
ACATCAATCTGGGAAAATTCATTTGATATTGTTTGGTGGGTTGTTGTCTTTTTGTAATTG
TGGCATGTGATATTGAAAATTAGGCTACTCGTATTCATATGTAATGTCATTGAGATAATG
GGTAGTGGAAACAATTTGCCAATTCTGTATATGGAATATTGATTCTGTATTTACGGCTGG
TTTGTTTATCGAGGATATTGTAATGGAGGGGATAAACAACAATTCTGAATCTTGAAGATG
AATATGTGATTTCTTGAATCACTAGCAAAATTCGATTATAGTTCTTCTCCCAGGTTGTGC
TGAATTTGCTTGAATATTTTTCCACTCTTCTTTCTTTTGTTGTTTGGAATGTTCAATGAA
GTTTATGCCTCAAAATCAGAAGGTTTATCCATGATATTCTGATTAAAGTTTTGATACATC
CTGTTTATAGTTAGATTTTATGTCTCGTATTTTCAATGTCACATAAGCCTCTCTAAACAA
TTATGTCCTATATATGTCTAAAACAAATTTGAGATTCTTTTAGATGAAAAAAAAAAAAAA
AATGGTTCCAAAAATTG
>TeaL_247842
GTGGTTCCAGAGGCAGTTGACGGAGGGCTTGCCGCGGCGGAAGTCGGACTGGTCGATGAC
ATCATCATGGATGAGCGAGGCGGAGTGGATCATCTCGGCGATCATGGCCACCTGTCTCTG
CGCAGGCAGGATCCCGCTCTTCTGCATGTGATGGTTGATGGCTCGCGCCATGAGGATGGC
CACCATGGGTCTCAGAGCCTTCCCCTGTCCGTCGAAGTAGTAGGTCGCTATCGTGTGTAA
CTCATCTTGGTTCGTGTTCCATCTCAGTTCCTGCCTGATGTCCCGGTAGACGTCCTTCAG
GTCATCCTCGAGCAGTGTGTAAGGGTCCACGTCATGGTAGTCCGGGCCCGGCTGTTGTGT
GGAGAGCAGTCTGCTGTGTGCGGATATACAGGGTGACGTCACCGGCAACGCGTGTGTCTG
GCATTGTTGAACTAGGGTCCGAGACAAGGGCTGGATACCAATTTC
>TeaL_247843
AAAACATTTCCGAGGTCTCTATTACTTCATTTCATTTTCAAAAGGAGGTTAGGGTAAAAA
ATTTTTTGTAATTAAAAAGGCTCAACTACATTTAATGAATTAAATTGAATCTCTTTAGAA
TACAAAGGTTTTTGTTTGTGTGCGTATTTGTTCTCACTTGAGAAATACTTGACAGAAGAT
GGTAAAAATGGCATCAAAAGGAAGAAAATTTCTTAGCGACATTGAATTGAAACTCTTCCT
TTCTTCGAGAAGAAGCTAATTAAACCTTCTCTGTGAGTTCGGGCACAGCTTTGAACAAGT
CTGCGACCAGACCAAAGTCCGACACTTGGAAAATCGGAGCCTCCGGGTCCTTGTTAATAG
CGACGATGGTTTTTGAGTCCTTCATTCCAGCCAAGTGTTGTATGGCTCCTGAGATACCGA
CCGCTATGTACAGCTCGGGAGCCACAATCTTGCCGGTCTGACCAATCTGCAGGTCGTTAG
GGACGAAGCCAGCGTCGACAGCGGCTCTGGACGCTCCCACGGCAGCATTCATCTTGTCTG
CCAAAGTGTACAACAGCTGGAAGTTGTCCCCAGACTTCATACCTCGTCCTCCACTGATGA
TGACCTTGGCAGCAGTCAGCTCTGGCCTGTCACTCTTGGTGAGTTCTTGACTGACAAACT
GAGCGAGACTCGTCGCGTACTCTCCGGCCGGGGCTGCCTCCGACTGCGCACTCCCGCCCT
CGGCTGCTGCCGGCTCGAAACTGGTCCCTCGGACAGTCAATACCTTCACGGCATCCTTCG
ACTTCAGTGTTAAGATCGCATTGCCTGCATATATGGTTCTGACGAAGGTATCGGGAGCCT
TGATGGAGATGACGTCTGAGACGGGAGACACGTCGAGCTTGGCCGCCACTCTGGGCAGGA
GACTCTTGCTGAACGCTGAGGCGCCGGCCACAATGTGAGAGAAGTTGAACTGTTTCTGCG
ACGCTACGACAAGAGGAGTCAAGCTCTCCGGCAAGAATCCGTTAAACGCAGCGTTTTCTG
CCACCAGTACTTTCTTCAACCCGGGGATTTTTGCAAGTTCTGCAGCTACCTGAGAGCATT
TGGTTCCTGCAACCAGAACTGACACTTCTCC
>TeaL_247844
CTTTTTATCCTGGTAGTCTTCGGATAAGTGACATGTATAGATGATATATGTCATATCTAT
CAGTATCTTTTTTATATACGGGCAGTATCGACAGCACCTACTTGATGCCTCATTTATAAA
ATCTTATCTCTACTTATAAAAAAAAGCACTAAACCCCTAACTCTCAAAGATGTTGAAATG
TATGAAGATGACCATATAAATATAGGTTACCATGTATGTATTCAACGTTTTAGTTCTTTT
ACAATTCCCTTATATAATTTCATTTTTGAAAATTCTGTGACATCCATAATGTCAGTGCGG
GAACTATAACACAAACTAACATCATGAAGTAGCTCAATAACTTGAAATTGAAATCATAGT
TTGTTACAATGCTACCCCAATTTACCGAATAAATAACTGCTCTAGGAAAGGGTAGAAATA
ACCTTAGG
>TeaL_247845
AAAAACGGTACAGCAATTCCATTCCACAAGAAGGTGTGTCCCGGGTCCCACAACGTGCCC
AAGTCAAAAGAGTGGCAGAACGCTGCGCCCAGTGAGGGACTACGGGTGTTCCACATTGGC
AAGCGCACCGGCTACTTCGTCCATTGGGAGCCCATCTTCATCGGCACCCACCAGGATCCA
CTGTACGACGAGAGGCTCAGCTGGGAGGGCAAGAGTGACAAGATGACTCAGGGTTATATT
CTGTGTGTGTTGGATTATGAGTTTCAAATCCTGGACAATGCATTCCTAGTGCACAAGCCA
GGTATAAAGACGCTGAAGAAAGATCCGGCGCGAGCACTGTTGGCTGGCAAGACCAACTCT
CTGATACGCAAGATAATCTTCCCGGAGCTCAAGGTGCTGTTCGGCTCACGCAAGGGCTGC
GCTGTTTGACATCCACAGTTCTCCACAAAGTTCCG
>TeaL_247846
TGCAAATTGAAATTCATTGCATTATTTTCTTTTATTTTCATTTTTTTCCTCTAATCAAAC
AAACAGATTCAAGGTAGGTAGGTAGTCAGCAAATAATTTACTGAACTAAAATTGAATTTC
CTGATCTTTCCATTTGTGCTTTACTAAAATTGAATCACTTGATTTTTCCATTTTGTGATT
TAAACACTGCACATAGCATCCATTGCTCACCAAGGTTGCAATTTCTTCATTATCCCCTTG
GCACATGGTCATACTTAAAATTCAACTCATACCCAGAAATATGATTTAAAAAACCCAGCA
CTTGCATTTTTTGACCTCCAGGAAAAAGAACACATTTATAATTCACACACACACACACAC
A
>TeaL_247847
GGATGAATCTCTTGTGTAAAGCTGAATAAGAGGGAATTATAGTAGTAGATGAGAGGGGTT
CACTGTTACAATTTTTATTTCAGGTGGGTAAAGTGATAAAAGACAATAGTTTGATGGGGG
AAAGTGTAATTTGCCCAAATATATAACAAGCCTGATTTAGAGAACAGCAATGGTAGCAAC
ACTTCAGGTTTTCAAAGTAGACATGGGATGATTAGATGAGTCAAATTCAGCAGAACTGGT
CTGCCACATGCGATGCAGACCAATGTGCAACAAGGACAACTGAGATTGCAATGCAAAAAT
TGTGTTCATATATTTAAAATATAACAAAATAATGAAAAAGAATTCACAACATGAACTTAA
AACAATAGTTTCACAAGGGTAAATTGAGACGATACTACTCAAACAACCAAGAAATTCATG
TTACTGCATCTGCGTGAAAAAGGGAGCCACAGTCGAGAAATTTCTCTTTAGGGGTTCTAT
CCAATATTAGGATGAAAGTCAAAGTACTAACCAACTTGTTTGGTTCTGATTTTCAAAAAA
CAGTTTTCAAAAAATTCTACTTTTT
>TeaL_247848
GTTTCGATTGATCATGCAACACACTGTGGAAAGCATAAGCATTTCTATAGATGTCCCCAT
TTGGAACATAATCTGAATCTTGAAGAGGCGATGAACGGTTCTGATTAATCATAGCATTTC
TGATCAAAGCTCTGGCTCCAGCAAGACTTGCTTCAACCCTCTTTAGCTTTGCATCTCTCT
TCTTACTTCTTCTCAACCCATATTTGTCTCCCACACCCTCTTGCTTTTTGTCATCTAGAG
ATTGAAGAGCTGTTTCTTCAGCCAGCAGTGTGTGTGATAATGAACTATTCAATACTAAAG
AACCTTCCAAATTAGGAGGCCTG
>TeaL_247849
GTGGAACTGGGACCGGGAATCATGGGTAGCATCTTTGACGGTATCCAGCGTCCACTCAAA
GACATCAATGAGCTGTCTAACAGCATCTACATCCCCAAGGGTGTCAATGTGCCCGCTCTC
TCCAGGACTGCCAGCTGGGAGTTCAATCCACAGAACATTAAGATTGGAAGTCACATCACA
GGAGGAGACATCTACGCCATCGTACACGAAAACACTTTGGTGAAGCACAAGATGATTCTG
CCTCCACGAGCCAAGGGAACTGTCACTTACATCGCACCTCCAGGCAACTACACTGTCGAG
GATGTAGTGCTGGAGACAGAGTTTGACGGAGAGAAGAGCAAGTACACGATGTTGCAAGTG
TGGCCGGTGCGTCAACCGAGACCTGTCACTGAGAAACTGCCGGCTAACTACCCTCTGCTG
ACTGGACAGCGTGTGCTCGACTCTCTCTTCCCTTGTGTACAAGGTGGTACCACTGCTATC
CCCGGTG
>TeaL_247850
CAACCCACAAGCCAGCAATTACCTATTCACCAAAACATAATCCATTAATTAGAAGCCTGT
AGATCAAATTCAAATATGATGTGAAAACCAAAAATAAACTCACACATGCGACAAATGTAC
ATCGTCCCTGAGAAATTCAGTTTTGATCAAGACCAACTCGCCAAATTCCAACATAGACGG
CACTATGAATAAAATTCATTTGGCAATCTAATATTTTTTTATTTATATCACAGAACACCA
TTGGAACTTATGCAAAGATTCAGTTGAAATTCATTGGAACAACATCTAAACTGAAAAGAA
AAACTAGGTTGTCCCAAATACAATCTTAGTAACCACACACCAGGTAATTTGTGTCGGGGA
TACATCTACTTATTAAAAGCCACATTAACCCTGAAACCAGAGCAATGCAACCAAACTTTA
ACACCAACCTCAAGACCCCCGTAATTAAAATCAGTTATGATGAAATAATATATTGGTTCA
TGACCCCTCAACAAATTCAATAGTTTTGGCCAAAAAGAAAGAAATAAAACAAATACAAAG
TATAAAAAAAATTGTAAGATAACATACTCCAAGGAACATCTTTATATCTTTTCCAGATGC
AA
>TeaL_247851
TTTGACCATGCAAACAGTTTGAGGAAAGCAAATTTGAATTAAATGTTTACACAAATTCTC
TCTATCATATTTGAATAATTTTCTTGTGGAAGTGATTGTATTTAAATATAAATTTGAAGG
GGGCTAACATAGGAAAGTACTCATTGAACTTTTTATATGTCAAACGTTGACATATAAACT
GGGAGTCTGGGACACAAAAAAATGAAAAGTAAGATTTATAAAATGAGACCTAGTAACTAA
TACATTTGGGAAGCTGTATGATGTTTATTGCCTGTTATCTATGATACAGATCTGGCACTA
GTTTTGTGTTTTTGAGGAGAGAGAGGCACCTTTGTTGTCCTTCTTTAGTCTGTTCAGGAC
TTCATATGCTAATTTCCTGTGTGTGTGTGTATGTATGTATGTGACCAATTCTGATAAATT
GTATTTGGTATGGGACATAGACATGGTTGGATTTTGTTTTTCTTTTATTATATCTCCATG
AGTTAATATTTAATTTGTTTATATTAGCTGTTGTTTCCTCCTTGAAACGAATGCTGTAAT
CATTTCCATATTTATGTATTTTAATTCTCAGAAAACTAAGAGGGCACCAAAGGTTGAAGT
TGGAACTAAGACAACTGATTCCTCAATGGACGAATGGCTGCAGGGAACTGCATATGCTCA
AT
>TeaL_247852
GTGATAATCACTTCATCATTACATCTGTCAAATTAAGTGAGTTACACGTATTCATTAAAA
ATAAATAAATAATATGCATACATCATTTATATATAGAATTTTAGGTAAGAATGATGTAAT
AATGATATAGTTTCAATTATGAATTAAAATGATAAACAATTATGACTCCAATACAAAAAT
ATAAATGAGATACATTATTTCTGTATGAATTACACAAATCATGTCATGTAAGAATAAGGT
TAGCCAAGTTAAAAATCTTCATACAAATAGTAATAAACAAGGGGAGTTTAAGTTAGCCCA
TTTAGTAACTAGTACTGTTAGTGTCGAGATTGGAGTAAAAAATGTTTAGAAAATAGGTGT
AA
>TeaL_247853
CAAAGATCTTCCAAAAATAGATTCTCCAAAAAGAAGAAACCAAACAGCAAGATGCTTCGT
TCTGTGAACAAATATGAATGCATCTTTATCCCAACACTCAGAAGTCAGAACATACCAGAT
TTATGATAAGAATTAACACAATTACACAATAATTAACTAAGTGCTCCAAGGTATCCCTGA
CTTCCCAATTATTTTGTTTTGTTGAACAACTTTTGACCAGCCCAGAAAGGAAGTCCACGC
TTAAGACAAGGAAATATAGGGGCCAACTCCATTGATCAATAATTTAGACAGTGTGATGAA
ACACAACTCTAGAGTGAATACAACATTCTACTACAATTTGCAGTCTTTTATTTATTTAAT
GACTCCACTTTGTGCTCACCAAGGACAAAATGAACTGAGACCAAAAGAAACAGCTGCAGC
TATGATCAAGATTATCAGGGTTGTATCTCGGG
>TeaL_247854
CTCTACTCGGTTATCGTACATCGCTTGTCGCGTCTAATAGTTCAACAATCAAGCCTTTTT
TCCACTACCAGCAGGATTCGAAGGCCCATCGACCGCCCTCTCAACATGTCCCGCGACGCC
ATCCTTGCTTGCATCAAACTGGCTCCCAATCACGCCGTCTTTGCTGAATGGTCCACCAAC
TGCCTGGGGGATCTGGCCCAGTGCGCCATCAGGATTGAATTGTTTGCCGATGGCGCCTGC
AGAGGAGAGGATTGATGGGTTCTCCTGAGGAATAGCATTCGTCACCTTGTTCGCGCCAAG
CTTATCAGCTGCTGCGGTGGTGTTGTCCGTCATATTTTC
>TeaL_247855
CATCAGCTGCGCTTGTTGATAGAGGTAAGATGAAATTCAGATCTAGCTACTTATGTTCTT
AACCATTTTTTCAAACATGGAACATGATTAAATGCAGGATGTAATTTTAGAAGAGTGAAT
ATATTGTTGATTAGGCTTAAATGTTTCCATTATCTGTGTTCCCTATGGGACGCCCCAACA
AGATTACGTTGCATTCTCCCAATAAAGATACTCAAGTATGAGTCTCCTTACCTTACCTAT
ATACAAAAAAAAGTTAATTATTTGCTTCTAATTGATTTATATTACAAGAAATGTTTTGCC
TAGTAAAGTATCACTACAGTAATAGTTCTATAGTAGCCGTTTCTCTTACATGATCATAGG
ATTGATTGAATTAAGAATTTATTTCTCAGTATTGCTCTTCAGTCTTCACTGGACGAACGC
TCAGTGCTTACTCATTCTTTTACTTTTCTTAGCTTCTTGGCACACCCACTGAA
>TeaL_247856
CCGCCAAGATGCTTATCTCCAGCTGCTCACTCAACTGCAGCAACGAGATTCTCTCCATCA
CTGCCATGCTGTCAGTCCCACAGTGCTTCGTACGTCCTAACGAGGCTAAGAAAGCGGCCG
ATGACGCCAAGATGAGGTTCGCCCACATCGATGGAGACCATCTCACCCTCCTCAACGTCT
ACCATGCTTTCAAACAGAATGCTGAAGACCCACAATGGTGCTATGACAACTTTGTCAACT
ACAGATCTCTCAAGTCAGGAGACAACGTCAGGCAACAGCTCTCCCGAATCATGGACAGGT
TCAGCCTCAAGCGCACTTCCACCGAGTTTACATCCAAAGACTACTACATCAACATTCGCA
AATCACTCGTCACCGGTTTCTTCATGCAGGTTGCGCATCTAGAAAGAACCGGCCACTACC
TAACTATCAAGGACAACCAGGTTGTCCAACTTCACCCGTCAACATGTCTCGACCACAAGC
CTGAATGGGTTGTGTACAACGAGTTTGTCTTGACAACAAAGAACTACATCAGGACAGTGA
CAGACATCAAACCTGAGTGGCTTCTCAAGCTTGCCCCGCAGTACTACGACCTCCAGAACT
TCCCACAGTGTGAGGCCAAACGGCAGCTGGAGATCTTGCAGACGAAGCTCGAATCCCGCC
AATACCAAGAGGGTTTCTAGGATAAATTTTAAAAACTG
>TeaL_247857
TTGGGATGATTAAACGATTGAATTTTGTCCTTATTTGCCTTTACATATACATATATATTT
ATGTTCCTTACATGTTTGAGTCAAGAATCTTGCCTAAAAATATCTCCTGGAGAGAAAAAC
GTAGAGAAGAAGAGGGTTGAAGAGGAGGAGAAATTCATCAAGAAGAAGGGAGATTGAGAG
GAAATTAAGAGAATCAAGCTCAAGATAAATTTAATTCATCTTGTGTAACCTTAGTCATGA
AGTGGGGTAAGAATTTCCTTTTGATTCATGTCATTTAGGGTTTGTAATTGTGGCCCTGTG
TGTGTGTG
>TeaL_247858
CTCAAAATCCCAAATAAAATATCTGAGTCTCAATTATTCACCAACCAATATTCATATCAT
ATAAAGCCTCCCAGACCACAAGATAATCAGCTATGACAGCAACCCTGGTAAATAAAATTC
TAAGTTAATAATTAAGGTTCCTAATGATAATCATAATATTCAATCTATGCTCCAACCAAT
TCCTTTCTGATTCTCATCAGCTATGACAGCAACCCTGAATGGTTAGATTATTTAAACACA
TCCTAGAATAATCTTTTGAGGCTTGATCAACTATAGAATTGGATCACTTTGAAATTTGTT
GTTGTAGATTCTAGGACTGTCTTTTCACCCTAGTCCCTAGCATGAGCTTACTTTGACTAG
TGAGGATACTGTTAAATTTATGTGCATGCTGCTAACCTGTTTTGTGGCCAGTATCTCAAT
GTGGTTTCTCCCACATGTTCTTTAATTGCATAAATGTACAGGTTCTGAAGATGTGAACTG
TTAATAA
>TeaL_247859
CGTTCTGCCGATCAATCGAAGGTGATTTTTCATCCATCAGAAAATAAAATTACAACTGCA
ACAACCTCTGATTATTTTTTATTTTTTTTCCGACTTTAAAACCATGCTTTACTCTTTCTC
TCTTGCCTGCTTTGGTTTTCGCTCATTAGTTTCTTGTCAGAGATTAACTTGATTTGAAAT
GTGATTTTATTTCGTGTTGAAAAAGTTTAAGCTGAGATAACAAATTAAAATGGAAATATC
GCCTTCAATTTTTAAGTTTGTTTGGCTTTTGGAAATCAGAACAAACACAAAGTAGAGGAT
TCATAATTTTGTTTCTGGTTACTGTTCTTTAATTATTCTGATCACGTTCTGTTTCTTA
>TeaL_247860
CCTAAATTAACAATCTTGAAACAAAATTCAAAACAAATACAAAATTATTTAGTCTACGGA
TTAATAATTCAAATCTCACACTCTAATCATTTCAACCAAACATGTCCTATAGGTATAGTA
CAAATATATGCATGTGAGGGATTCAAGTGACTGGGGTCATCATCTTGTGAAATTCATAGA
AATCAAGCATTCCATTGCCATCAAGATCAAACACTCTTATCATAGCCTTACACTCTTCTT
TCGATTTCGCTTCACCTAGACGATTAAGAACTTGCTGCAACCCTTCTGGTTTGATGCACC
CACTACCTTTCTCAACCTCGAACATCTCAAAAGCCCTCTTAAGATCATCGTCACCCTCGC
TGTCTCTTTGCATCAAATGAACAAACTCTCCAAATTCTAGTAAATTATCGCCATCTTTAT
CAAACTCGGTTATCACTCTTTGAGCCTCATCGTGCGACATGGACTCGCCTATATACTCAA
AGTAAGCTATGAGCTCCTCACTAGAAATTTTTCCATTGCCGTCGCTGTCAAAGTAATGAA
AAACTTGTCGAAATTCGTCTTTTGTGGTGGTTTTTGGTGTAGGGAGAGAGGATGGGCTTG
TAGTTTTGGATTTGGAACGAAGGAGAAGGAGGGTGGTGATTAGCTTGAGAGTCTTTTTTG
ATAGCCATTTGGCTGACTTGGCAAAGCTAGCAATTG
>TeaL_247861
ATCGCTTCCCTATTGATGTTCCTGCATTATGCCAAATGTACATATTAACATTTTTTTACA
CATTTTGAAAAGTCTGCCAGTTCAGCAAATGACACCAATATATCAGAGCAGAAATGAATG
CCACTATCCCTAGCCTAGACGCAAATGAAACAATTTATATTGGCCTAATCCCACACTTAC
ATGTGATGTGACAGCACAAGGATCGTGATGGAAGCTCAAAGGGAGAATCTACGAAGTTAC
AAAACCTCATTACGTTTGTGATGGAAGGGAAGAGGAGAGGATTGGAAGGGAAGGGAAGGG
AAGGGA
>TeaL_247862
GCCTGATGTACACAGGAAATTGATAACAAAATACAAAACTTTCAGGATACCTGAGAGAGT
AATACCTTAAACATGAATAATTAATTAACAGATCTAAAACTTAGAACTTGAAATAAAAGG
TGTAACTACGGTTGAATGTTCGAGGCACAATGCCACTAAACTATACACAGCCACACAAAT
ACTTTGTACACGAACACCCGCACTAAGAGTTCAGTAGATGACTTCATAAACAGTAGCTTT
CTTGTCGCCAGAGCCAGTCACAATGTACTTGTCGTCAGCAGAGATATCACAACTGAGAAC
GGATGAGGATTCTTTTGATTGGAAGAGGTTGTCTTTACCAGTGGAGACAAACCACTTGCC
ACAGGCAGCGAAGCGGAGAGAGAGGACGCAAGACTCGTGCAAGTGTAGCTGATACTTGTC
CGGCTTCATGGTGTGCAGCACTTCCACGTTACTGTTCTCCATCCCCACTGCCAACCACTC
GCCCGTCGGACAGTAACCTAGAGAGAAAATTTGTGAGGAGAAGTCGTTCTGATGAAGCTG
CCTTCCCTCACGCAGGTCCCAGGAGCGCACCGTGTTGTCCAACCCTCCAGTCCACAACTT
GGTGCCGTCAGCGGATATGTCGATGCAGGAGGCACCATCAGTGTGACCTTGGAACTGCCT
GACCAGCGTCTGGTTGTGCAGGTCCCACACTGCTATGTTCCCGTCCGAACAACAGCTGAA
GCAAACCTTTGAGTCTGGACTGATGGCAAGAGCGTAGCAGGCAGGAGCGGAGGAGGTGAG
TTCAGCCTTGATGCGAGGAGTGGGGGTAGCGAGATCCCAGATACTCAAGTTGCTGGCTTC
TCCACCCACGATCAGAGTCCGGGCATCAGGTAGCAGCTTTACTGACCTAATGTAGTTGTC
CCTTTGCAGGCAGTCCAGTTGGCTGACGGGGCTCTTGGCCTGAGGTTGGCTAATGTCCCA
CACCTTGACACAGCCCTTGCCGCCCGTGTACACGTACTTGGTGGGGTTACTGATGGTGAC
GGCACAAACCACCTCGCCGTGGCTCAGTGTGTTGATCTGTCGAGCGGCACGAGGGATGCC
CGGACCCTAGTCAAAACCACTGACGGAAACGGCACAGG
>TeaL_247863
TGTCGACAGAGGTGCTGACGTGGCTCAGATGAATTAATAGGTGATCTGAAGTAAGGAACG
TGCAAGATGGACAAGTCCTTTGAAGTAGAGTTGTGTTTCAAGAGTGCAGCCAGAAGCATG
TGGTCACAGAAATGGAGAGCAGTTACAGCAAGTGAAGGATCTTTTCCAAATGGTAGAGAG
AGCATGCTTGGTGTATCAAGGAATTAAGGAGGGACATGTGGCTGCAGTAGTTGTGGCCAG
TGCAAAGGAACAAAAGTGGGAATTCAAAGTAAAGGATCTTCAAACCCATTCACAAACCTG
TGATAACTAGGAGTAGCAATTATCTAGGAGTAGCTTCTTTTAACTAGGAGTATCAATTAG
CTTTTAGTCAATCGGTTATCTTTGTATTCTTGTTATTTGTTCTTGTTTGAAAGCTTGTAA
CAAGTGACAAT
>TeaL_247864
AAAGAAAGAAAAAAAAAAAAAGAGACCCACATAGCAGCAAATTTGAATTTGGACCACGAA
TATATATGCTTACCACGGAGCGGTTTAATTGGCCCAAAGGCCTCAACATAAATAAAGCCC
AAATGAAACCAAAGTTCACCAGCTCATAAAGAAACATTGTGAAGTTATTTGCTGAGTATG
ACATATCTGGATAAGGTCACTCGGGTCGGGTCATATAGACCCTAACGCAGTGCCCCGAGA
TTGTACAAGGTTTGCAAACCTAAATGGGGTTATTTACATTAGGATTGGCCTCCCTTGTAG
GTTTTTTTTTTTTAAC
>TeaL_247865
GTGATGATGAACTCAGAAATGCTATATGCGAAATTCTTAAAGAAGTTGACTTCAACACGG
TAAGAATTTCTTCTCTTTCTAATTGTAGTGAAAGAATTTCTTAAGAGCAACCAAATAAGC
TGCCTCCACATTTGTTGTTTGTTTTTATGGCTGAACTACCATATATCTTCTAGATATACC
CCCTCGCACCTAATGGTGAGCTCATATACAGACTCTTTGCCATAAAAAATGGCATAATAG
CAAAATTAACGTGGTTAAGTCTTTTCTAAAGAAATCTAAAAATGTTGTCAATACCATACC
AATGTTCTTATGCAATTACTAGGGGACAAGTTGCACTACTAGAATTTTCTTGTAATTAAA
CTCATGCCAAGCTTTTTGCTTTTTAGCATGAAGGCATAAAAAAGCAAATCGAAACGAGCA
TTTTCTTTATGAAGATTAGCAACTATTTTCATGTTGATTTCTTGTTCCTGTTTCTTGTTG
TGGGTTAGAAAATTAGGTTTTTTTTTTTTGGTTCATATTGTGCCAGG
>TeaL_247866
GCTTCATGTCGTACTACGAGGTTTGCGAGTTCCTGCATGGAGACAACACAACTCTAGTCT
GGGACAACGAACAGCAAGTGCCATTTGCCTACAAAGACGACCAGTGGGTGGGCTTTGACG
ATGAAAGATCACTGAAAACCAAGATGGGTTGGTTGAAAGAAGAAGGGTTTGGAGGCATCA
TGATCTGGTCAGTGGACATGGATGATTTCCGTGGACAGTGTGGTACCGGCAAGTACCCCC
TGATCAACGCCATGAGGCAGGAGTTGGAAGACTACACAGTCAAGCTGGAGTACGACGGAC
CTTTCGAGTCTTCCAGTCCTGGAGGTGGCGCTTACACCACGAAAGATCCGACATCCGTGA
CATGCGAGGAGGAAGACGGCCACATCTCCTACCACCCGGACAAGGCAGACTGCACGATGT
ACTACATGTGCGAGGGTGAGCGTAAGCACCACATGCCGTGCCCGTCTAACCTCGTGTTCA
ACCCTAACGAGAACGTGTGCGACTGGCCCGAAAACGTGGAGGGCTGCACGCAACACACAC
AAGCGCCACCGACCAGCAGACGGAGATAGACAACCAGTAGCGGGTGTGCGGGGAATCCGA
CTGGTCCACAGTAGGTTTGACGGTGCAATATTGTTTGCTGATGATGTTTACGTTTGAAAG
GGAAAGTAACTTGTTGAAAATGACAGGCTTCAATGTTGTTTTGCAGATTGCGAG
>TeaL_247867
TCCACTTACAACCATATGCAAGGTAACAATATGGGACTCCCTTTTCTTTTATTACTTCAT
TATTGGCTTCTAACCAACTTTGCATTATTCTTGTTAGAGGTGTACACGGGTTGCTTTGAG
TCGATTTTGAGGGAAAATATCAACTGAACCATTAGATTGAGAATTTTCAACTCATTCTCA
ATTTGTCCACATCCTAAGAAAACGAGTAGTTGGTCAAATAATTTTAATGGTTTTAAACCA
GCAGTTTGAACGTGTTGAGTGTTATAGAAATACAGAATGAGCAAAAACATGAGTGAATAT
ATAGCTCCATTATTTATTCTAAATTACAAATATGATTAAGATGCTCAAATCATTTTTCAT
AAATCAAATTAGAAGAAGAAAAAAATGCAATGAAAATGAAGGGTGGGGTGTCATTTGATT
AATGGTATTCGAGTTGAAAAATATTGTGTGGCCAAGTTCAAGGTAATTTGTGTATTCATA
TGGATAACTTGAGTCTTTTTGTAAATAGATTGGCAAATTTTAAAACTTAGGTTAACTGAC
AAGTCAATTTTTATTTATCAAATGGACACAAGTTGATTTGGGTTGGCCCAAGTTCTCGGG
TTAACGACTTTTTTGGGCACCCCTAACTGTAGGGACCAACACCCATATATGGTTTTTTTT
GTGAAACTCACATCTATGTGAGCATATGAATATTTTGTTGTGAATTAATTATGTGTAACT
ATGTTTTCTGCTTGTGTGGAGATTTAACAATTGACTATTCTCTCAATTCCTCGCCAAATT
TCACAAACTTTATCTAATTTCAGCAACAAGTTTGTAGTTTCAGCTTCCTGACTAAAGCAT
ATCTGATACTGCTTTTCTGTGAAATTTCACAGGTTCTTCTAGCTTCCACACTAAACTCCT
GCATGAGCAGAACTTCGAGCAATGCTATCGCGAGG
>TeaL_247868
AATCCGTGCAACCATTCAGCTCATCTGAAAAAAAGCAAAAAACAACAAAAACATCAACAA
TTCATAAGACCACAACAATTCCTTGCCAAAGACCAGAAAATAGACAAAATTATGCCAGAA
CCATGGGTATTGTGAAAGAAAAACACAGACACATAAACAGACACAGGTTTGTCTGCCATT
CATCCTTATGGATAGAGAAACATAGAGAAATTATACATGCCATCAACTATTTTGAGGAAA
AACAAGGGCAAATGCAATGGAAAACAAGACAGAATTTTTATTCAATTATTTTCAATGTTG
AGTCACGTTTTTTGTTTGGATAAAATAGAAGTCATTCTTGAGGCATATGTGCCCTAAATT
GCCAGCCTAATGTGTGGTTAGATGTCATTCAAGCACCAACTACAAGAAGTCATCCATAGA
CTATCGGCAGAATCACAAGCAAATAATCCATATTGACAGCCTCTTAGTTCACATACAAAC
TCTTTGCTCTATTTTAAACGGAGCCTCTAAATCGGTGAGTCAACTAAATGCTTAATCCAC
ACCCTATGTAAAGGGAAGTTGAACAATTGGATTGTTCTATCACATGGGAACAACAAAATT
CTAAAGGTCTTAAAAAGCCTCAGTATTCAAAATCTGAAAAACAAAA
>TeaL_247869
CCTGGCACATAACTTAGACCTAAGCTACAAAAAAAAATTCTATTAGATTAATTTCCTTTT
ACAAGGACATATTTGTCATATGGAAAAATAGTAGGGACTCTAGAATTATTTAAGGAAAAC
TAACATAGTGATGAGAGAGAGAGTAGAAGGAGCGTATTGAGAACAAATGGAGATTATTGA
TTAGGCAGAGTAGCTTTGGACTGTGCTTTTCCCACTTATGCCTCCTACCAAAGATTCTCA
TTTCCATTGCATCCAAGGGAGGTTGTGATGGGCCCACTGGTCAAACGGTTGGTTGGCTTT
TCTTTCAGTGCCTTGTGATTGTGTTGATTGTGTGTGCACCTCTCTCACTCTCACTCTCAC
TCCTTCACACATAGATAGTCCACCCATGATGTTATAAGTTTGTTTAAGCTAATTTTTTGT
CAAGTTAGAGATATTAAGTAGTAGATAAGCATTATAACTAAAAGATCAGCACTAAATTTA
ATCCCATCCAAGATAGATATAATTGTTGAGCTATGAGAGATATCTTGAAAACATGGGATT
CCAAAGTCCCTCTGTTCTCCTGTCCTGTCCCAAAATACCCACAATTATAAGATCATATCA
CAAAATTC
>TeaL_247870
CGAACCATATCTTTGTTTGGAAACTTGATAATCTGATTATTTCCAATATCTAAATTTGCT
AAGCTCTGGTCAAATTTACAGAAACAAATGTTAAACTAGGTGGAAACATTGCTAGCTAGT
CAGTCTGTTGCTGGACATGGTTGGCATGAAATGTATTGTTTTCTTGCATTTTGTTTGGAT
GAAATGTATTTCTTGTTTTTGTTATTTATCTATGGGATTTTGTGGACATGGGACTTGTGC
TCATATTTGTCAACTTCTAATCATAAACAATATCATGGCAAATTTTTACATAGTCCCATT
GATCTGTGAGCCCTAGGCTAATGGAGGTGGTGGTGATGACTCGTTAAGGGGTTAGGAGAA
ATGGCTCTTGCGTGTTATAGGATATAGGTCAAAGAGACGGGATTTCACAGGGTAAATATG
GTATTTTCGAAAAATTGAATGCTGATAATGTAACGATAAATCTCAGGAAGGGTCATGTGA
TTTCCAAAATCACAGGGATACTCGTTTATTAGTGGGAAACCCCAGG
>TeaL_247871
CTCCTTCTCTCTTTTTTCCTTTTCTTGTTTTAATCTGATAGAGTTTGGTTCTAGAAGGCT
TGCTAATTTTTTTGTGAGCATTTAATGGGTTGCACTGTTTTGTTGTTCTTGAACTGTGTA
TTTCATCTCTCTAATAAGAAAGTTTGCAATTGAACTACAATTAACTTCAAGCAATCTCTA
CAACGGCAAATGTATGCTCAGGTGTCATGCATCCTGGAATTCACATATTTAACATACTGA
TAAATGTTCCATATGGAATATTAAGTTGATTGGTTGATCCTGACGTCTCTTTTGTCAGAT
CAATGAACTATAGATGCGTTGGGCATTAAAAGAATAACCATAAAAT
>TeaL_247872
CTTTCTTTCTAAATTGAGTAGTTGTTTGTTAGCTATATATATCATAGACATTGATATGGG
ACATGGACATGACACAATTGTGAAAAAAATCAATATATATAGAGAGAAAAGGACAATAAC
TTTTTATTCAACTAAACTCAACTATAACAAAACTAAATAAATAGTCGTTTGGTAAATATA
AACTACCCAAAAATACATTTCACACCCCCTCAAGCTCATGATGCAAACCCTAGTGAGTAT
TGAGAGTTTGTCAAGTAAAAACTGTAAATTCGTAGAAGTGTAAGTCTTGGTAAAGAATTT
TGCGAGTTGCAAAGAGTAGGAAACAAAAAGACAGCTCAATAGTACCTAACGGAAGATGTG
TGGCACCGCTTTGTGGTGTGAGGTTGCAGCTTCAAATTCTATGGAGAAATGTTTGATATC
CTTTGTGTTGCTCCCTTCCCCTACTAACATCTAACAACTAACAACTAACCTTACTAATGT
ACACAGTGTTATGTTATCAGAATCTTAGATTTGCGAATCAATTCACGATTTGATTCACGA
TTTATCAAAAGTCAATACAAATCCATGGGG
>TeaL_247873
TAAGGCCATTACCAAGATCATTGTCAACAAAATTAGACCTCTCCTCCCTGACCTTATCAG
TCCTAACCAGAGCAGTTTCTACCTGACAGAACTACCACTGATAATATTATCATCACCCAA
GAGATTATCCACACCCTTAGGTACAAGAAAGGCAAGTCTCGGAGTATGGTAATCAAAATT
GATTTGGTAAAAACTTATGATAGGATCTCCTGGGACTTCATTCAACATTCCCTTAAAGAA
TTTGGACTCAATCTTGATTGGATCACCCTTATTATGAACTGTGTTTCTAATGTTAGCTCT
AATATCATCTGGAATGGGGAGACCCTCCCTAGCATAACTATGGGAAGGGGACTCAGGCAA
AGAGACCCCCTATCCCCCTATCTTTTTGTCCTTTGCATGGAGAACCTCTCTAACATGATT
AAAATTCAAACTGAGAAAGGTAGGTGCAGGGCTTGAAGGCTGCCAAGGATAGCCCTCCTA
TCTCCCACCTTTTTTTTGCTGATGATCATATCTTGTTTGCGAAAGCCAACAATAGAAACT
GTGATTGTATTATGGAAGTGCTCTCTGATTTTTGTGTTATGTCTGGCCAAAAAATCAATC
TCCTAAAATCTAAAATGTTTGTCTCCCCTAACCTTTCTAGAAGAGAAGCCCTTCCTCTCA
GCCATAAGTGTGGCATATCCTTGACTAATGACCTTGGCAAATACTTGGGCACTCCCATTC
TCCACCATAGAGTTAATCAATCCCTCATAAAAGATATCATTGAGAAAATGTCCAAAAAA
>TeaL_247874
GAGAGAGAGAATTTGCTTGGAGTTTTCAAGAAAATTTTCTAAAAACATCCCACTTTTAAG
CTTTTGAAAATTTTCTAAAAACAGCTCATTGTTTTCGAATTTTTGAAAACTGTTTTCCCA
CAATAATAAAAAATATATATGAAAATGATGCGTGTTTTCGAAAACACGAAAACAAAAATA
AAGAAAACAAAAGCCCGGTGAAGTTTTTGTCCTCTACTTCCATTAGGTTGCTAAGAAGTG
CATAGTAGAAAACACTTCCATTTGATTGCTAAGAAAGTCATTAGACTGAAAACAAAATCA
AATGTTTTGTTCCCTTTCATTCCCCTCTATTTTCTTAGCAACCAAACGGGTCCGTACTAA
AAAACAAAGGGAAGAACAAAAGATGATATTACCTCTAGCTTTTTTGCCGATGTC
>TeaL_247875
CGGAAAATCCAAAAAATCATGAGTTCTAATGGAAGCATCGGAAGTGTATATGTGGACTAC
GGCGACTCTGGATTGCTGTCCTGGGGAGTGAATAATATAATATCGAAGTTCAGAGGAAAG
AGAGGTCTTCAGATCATTCCAGTGGAGTGATTAAAAGCGTCTTTGGAATGAATTCCTTTG
AAGTGGTACCCAGTGGACCAAACGAAATGGCACTGAAAGGGGGGCCCCTTCATTCAAGTT
TGCTGCTAGGCGTTTTTACCAGATGATAAGAATGTCTCTGAGATTCAATGTACCAAAGTA
ATAGAGAAAAGCCAATTCATGAGATGGAAGTGGATTGGGGGGTCGTCATATGGCCGGAGC
AGTTCCATATGTTGCATTGCCTTCCGCTTTACCACTTTAGGGGAAAGGGTACAGGGATTT
TTCAGCTTTGGTGCACAAGGGTTCACCCCTATTCCCTCTAAAGCTTCTCTTAGTCCACTC
TTCCCTGGCCTTTCCACCATTAATGCCCGTGTTTGAAAAACTAGACTCTGATATTGCTGT
ACTAATTCAGTTTGAGTTGTTATGTTGCACGTGTTTTAGGTTCCATATCTGAAAATGCAA
CATCATGATTTTATAAATCCGT
>TeaL_247876
TGTGCTTGCTGTAGAAATTTTTTTGACAGCTTTTTTTCTTAATTTAAACTTTTGAAATGG
TCTTTCAGATTGAAATATAAATTTTCTTTCAAATATGTAAATACATATCCACCATATTTA
AATTTTTGTGAAGAACATATTATATATCTCTGCTGTTTTTTATTTTTTATAATGTTGGGT
GTATTTATTTTCTGGATTAAGGCTTTGTGCATTGTGTTGCATTATTTGTTTATTAATATA
AATCTTTTGAGTATCATTTTATGCTTGCATTCTTATCAAAAAAAAAATTAAAATTTATGC
TTGCATACACAAAATTACGTAACAGTTACAATTTCTTCTCCCATTTATAGCATTCTTATT
CAAGCAAGCCAA
>TeaL_247877
TTTCAATATTGACGCCCACTGTCTGCAATGTCAAAATACAGAAACAAATTTGATTTGAGA
AACATTAGCAGCATCAGGAGGATAAATGATATGAGATATAGTAAACCTCATAACAGAGTA
GCTATTCAACCTGATGCAAGGAGAATAAACAACAGAAAACACAACCACAGCAAAGCATGG
TTGCACAATTTCCTACCCTAGGAAAAAAGGCAGACTAAGATTTGCAAAGGTACGCAAATC
AATTTAAAGGTAGATTAGATAATAAAATATATTGTCATCATTCAGCATGTCTAAATGACT
TGCATTGCTATGCACTTTTCACTTGCATTGTTATGCACTTTTCACTTGCATTG
>TeaL_247878
TTGACCATTAGCGCCTCATTCATCTAGAAAGGAAGAGAAAAGGTAATCCTCCCCATATTG
ATTTAATGTCTCTACATCTGGCACCACTTTGAATGAATAATATCCCTATTTGTTAGAGCA
TCTCCAATGGAAGAACCATTTTGAGCTATTTACACATTTTACCTAATCTCATCCCAACTT
CAATAGGCTAGGCAAAGGATGATCCATATTGCCTCACGCCATTCACGGTGGCTAGATATA
CAGTCTTTGAGGGCTAGGAAAAACATACGTAAGCCTTGAAGTTTGTAACCCTCGCCACAA
TCTCCATTACAATCTGCAACCTGGTATGAAACTCTCACTCTCTCCCTTCCTCTTTCTTCA
AATCACTCTTTCTATGTATGTGTATATATGACTGCCTAACTCAACTGATTTACAACCCAA
AA
>TeaL_247879
AAAGCCATAGCTGATCAGCTATCTCTAGCATGTGCACCTGTTGATGATGAGGATATAGTT
ATATTGATCTTGAATGGATTGCCGGCTTAGTATAATGCTTTTAAAACCACAATCCGAGCC
AGATCTGATTCAATTTCTCTTACAACTCTAAGTTCTTTGCTTTGCTTTGAGGAGATTCAT
ATTGAAGCTGCAAACAAACTTTCTCATGCATCTGAAATTCCCATTGCCTATGTTGTAACT
ACAAAATCCTTTTCTAATAGAGGTGGTTCTCATGGTTCTACTAGAGGTTACAGAGGTCAT
TTCTCTAACCGAGGTGGAGGTAGATATTTCAGTGGTTCCAACTCACGTCGAAGAGGAAGA
GAAAATTTTCAGTCTCCAAATTTTCAACAGCCTCAGTCCAATGCATCTTTTTAGAATTCA
CCACCACAGTCATACAATTCTCAGCATAATATTGGTTTTACAGTTGTTTGTCAGATCTGT
GGCAAGCTCAATCATACAGCCTTAGAGTGTTGGCATCGCATGGATCATAGTTTTCACACT
TCAACCTCAGACACATCTAGAGCATATGTGGTTTCTGCTTCTCTATCTCAATCTCAGCCC
TCATCTGTTCCTCCGGTATGTTGATTCTGCTGCAACCAGTCATATTACCAATGACTTGAA
TCATCTTTCTAACTATCAGCCTTATCAAGGCACTGAT
>TeaL_247880
AACAACAACAACAATGAACCACCTGTCCCTTGCTGGTTCCACAATTGCCATCACTGACCT
CATCATGAGAACCATAACAACAACTACTACTACTACCCATTTCTTCTTCTCTCTCATCTG
GGTCCCCGAAAAGCCGCCTCCATCCCTTCAACTTGCCCCTTTCAATGGCTGCCCTTTTCT
CTCGGCGTATATCTTCCCTCCACCAGTGGTCTGAAGGAGGAGGAGAACTCCTCCGGTGTT
GGAGAGAAGACATGAGGCTTCTTGGAGAGTTGTCGAGGAGAGGGAGAGCATTGACAATGG
CGGTTGAGTCAGTTGTGGAGGAGCATCGCCGGAGGAGGAGGCCGCGGGGTTTTGGTTTTG
ATAGGTTGTGGTTGTTGCTGTTGAAGGTGTCCCAGTCTTGTTGAAGCTTCCTCCACTGTT
GGTCCAGTTTGCCTTTGATTTCTTCTTCTTCTTTTGCATTGGCTACTTTTTTTGATCTTC
TTTTCATAATTTATTTGCTATCAATAATGTGTTTCCGTTAGTGAGTGAGTTCTTTC
>TeaL_247881
AAGACATTAAAGAATTTATTAACTTGCATAAAAGCAATATCCCCTATCAGAGTAACTATG
ACAAAAGCTTCATCTGGATGTTAATCCATAGCTTATTCAGAATATTCCTCATTTAGGGGA
AGCTAGAAGGATTTATGAGCTGGCATAACAAGTCACACCAAGGCACAACCACAAACAATA
AAAAGCTTTCATATAATTTTTTCCAACACCATCCACAAAACAATCAGTCATCTATTTTTT
TTATTGCAAAGTTGTAGATATTGTTGGCCAAAAAAATTAAGGCAAATGTCTATGATACAA
AAAGAAAAGAAACAGAAGCCATTACTCACTCTAAGCATTCAACAATTACAACTCAAAATG
GTATCATATGATTCATATTAGGTTAAGACAATTAAAATGCAAGCCTAATATATTTTTACC
TTTCTTCCTGGCCTTACAAG
>TeaL_247882
TCCGATCCCTATGTCACACTAGAAGCCACAACACCTTATATTCAATCCATACCCTCAGTT
GAACATGCTAACATTAAGTGAGCGTTAAATTAAAACAAATTCAACATTATACAAAGATTA
ATAAAATTGAATCACAGACAAAATACATGCAGGCATTAAAAAATTAAGGCTTAGTTGACC
TAGCTCACAATAATTACTCGAACCAAACTAACTTGTACAAACTTCAAACCAATGAAATTA
GATAAAGAAGCTAGTACAATCACCTCTTAATTCTTTTTTTGATAGGCAATACAGACTTCA
AAACTACTCTCAATTCTCTTTGTGACCAAACCATTAGAGTGCAAAAAATCAAAAGCTTAC
TATGAAAAAACCAAATAAGTATAGACTGTACAGTGCAATTACCATGAAATAGCTGATAAG
CTTCAAATGCTAAGAAAGGAAGTGCTTGGATTGCTCTGTTAGATTCTTAATTTTTAGTGT
GTTCTTGATTTCTTCTTGTTGGCCTTTGACTTTGCATTTGAGTGGCTTTGATTAATGTTT
CAATCCAGCTAGGGTATGATATTTAAGTTATGATACTTTTCGTCTTGGCTTTTTGTGTCT
TCTTGATGTAATTTGTCTATACACCTTGTACTTTTATATTGCATCAATGAATCTCTTTTT
TGCTGACAAAAAAAATGCTAAGAAATGGAAGGTCAATTTCGACAAGCCAAAAAAAAATGA
AACTGATTTGTACCTGAGAAGGGGGGAAAAATTACATGTGAATTAGATTATAGATTTATC
CATAGAAAGACCAAATAT
>TeaL_247883
CGAACTCTGGCTTGTACTTCACCGTGTAACCGTGGATTGGCTCCGTGTCTGCCGGGTGAG
GTTTCAGCTTCATCGTGATGGAGTTGGTGGTGGTTGCTGTCAAGGTGACTTGAGGCATGT
GCGGAGGTGCCAGGACAACAAGCTGATGAGTGACCGAGTCCTGACCGAAGGAGTTCTCGA
CTGAGCAAGCATATTCGCCAGCGTCTGTCCGAGTAACAGCCTTGATCAACAGAGAACCCT
CAGGCAGTTGCCGCATGCGGTCGTTAGACTCTGTCGTGAACAGAGTCCCCTTCACCTTCC
ATTTGACTTCTGGAGCTGGTACTCCAACTGCGAGGCAAGGAAGCTTCACATCTTCTCGGT
AAGTTGCGGTGAATTTATCA
>TeaL_247884
CGGAATTTTTGCATAATTAAAGACAAGCACATTCTAACTGCATAAAACCAGAGGCAAAAA
CTCGTCACACAGCAGTGACTATTCTGCACAGATTGAGACAACACTCTGCAGCCTAGCATG
CCAACCGAGAGCATTCTACAGAAGGACTGGTAGGAAAAAATAGGTCTCCTCAATTAGTTC
ACCCTCTGAAAACACCTCCGAAACTGAATCTGATACACTGTAGATTAAACATGAAATCAT
GAACTGAGAACAAGTGTTCCTTAAATACTTCCTTAAACCACACAGCCATTTTTAACTTAA
TCTGATCTGTAATTCCATCCACATTAGGGACAACCTCCTGAAATATACATTCATTCCGAT
GTTTCCAGAGAGACCACATCACTACAAGAGGAAGGGCATTACACATCATCCTTTCCTTAT
TATTAAGAACTACCCCTGCCCACCATTCAAG
>TeaL_247885
CAAAAATTTGGGTATGAGGCTTGGCTGGAGGAGAAGAGTATTTATAGCCATTGAAGTGGC
TGTTTGTAGCAAAAATAGACATCGCCAACAACAAATAGACGTGATCATAGAGAAGGTAGG
GATGCAACGCAACAATTCAGAATTGAAATTCAAATAATTAGATACGAAGTACCCCGACCT
CACATTTGAGCAAGTGGGGCAGTGGCGGCGCATGTGTGTGTGTCTTTTTGTCTAACTCAC
TCTCCTACACAAAATTGGGGTGCTCTTGGAATCCAAACCCAAATCCAATCCTAGAGCTTA
TAAACTCATCTAGCTTTCATAGTTTTCCAATAATATGCTTGCACCAACACTTCCTTATGG
AGGTTACTTTGATATCAATTTTTCATTTGCTCGTAAATG
>TeaL_247886
AACAAGAAAAATTATGTTTTACCTCATGGAGTCTCACCACTCAATTGCAGAATGTCTTAC
CAATTGAGTTCTCAATGTTTAATTATTCAGATTTATTTGAATTTTCCTTGAAGATTATTA
AAATCATTGACACAAATTAGTTTAGTGCTATTCACTATTAATCCTTTGTAACTACTTTGA
CTCTCGCATCACAGTATGAAGAGATATGATTATCTTTGAAGTTTTACTTAATAATCTCTC
CAGGACAGTGGATCACAATATAGGCAATTATATTATCATATATACATAGAGAGAGAGAGA
>TeaL_247887
GTATCTACCAGCCCGATCACAGGCAGGAAGTAAGTCTGTCGAGTGGAGGTTTTTATCACA
GCACATTTTCCTTTCCTTTGGGCATCAAGATCAACTACTGCGCCATCTTCTTCTGTATCT
TCAGGGTCAACATCTAGCAGCTCAATGACGTTGGAGACTAGATAAGGAAGAGTTTTGTTC
ACTTTAATTTTTTCAGTGTTCTCTTTTATTTTTTCATTTTGCGCTTGTAGTTCATGAGAT
ATCCGCATGACATCACTCTTCATGATTTTAATTTCATTGTCCAACAGTCTTGTTCTGCTG
ACAATTTCATCAGTTGACATGCGCAAGACCTCTTCTCCTAATGATTCCTCTCCTTCTTCC
CACAAAAACTTTTCTTCCAAAGTTTTACTAGAGCTAGCCATTATGCAAATAAAGACTTAA
AAAACAAGGAAAAACTTAG
>TeaL_247888
CATGTATTTGACTTGTGTAAGGATAGGTACTATGTTTTAAGTTGATTTGTTCCCTTCTGT
TCAGCTGCTTTTGTATCATGCACAATTATTGATTGACTTGTGTTATTTTAACACCATTTA
TCTCATACTTTCCTTAAATCGTGTGGCTTACTATTGCTGATCTGGAGCACATTCCTTCCA
TTCTTCCATGTTCTAATATCTGTGTGCCATACTGGCTACTTTCAGGCCACATGTTCTCAA
TCTCCAACATTATGTGCTTCAATGTGTAATGACAATCTGTGACTGAATGTTTTGTAATGT
TCCCATTGCTGTATGACTCGGGTTAGAGAAAGTTGGTCTTCCAGATGCTATCCTGATGAG
ATTGTCAATGAGTGTATTGTGAAATATTCTGATTCAGAATTGAATTACATTTTCC
>TeaL_247889
TTGCCATTGATGTGGAATAAACCTGAAAAAAATAAAAAAACAAATAGTTGGTGCTAGAAA
TAGAGCAGGAGGTAGAATATCCAAGTTCTTTGAGGAGAAACATATTGATTACATTGGTTT
TACATAAATGGTCCAAAGCCCCCGAAAGGGTGGCCGTATTCCACACCAAGCATAGCATTA
TCCAAAATTGGAACCTCCATTAGCATTATTTAAAATATTCTGTAAGACAAGACGAAAATG
GGATTCTGATTCCAAATAATTAGCATAATGCATTGTCAGATAAGAGCTATTCAATTTAAT
TTGCAGTCCATCTTTTGTATGGTTTCTGCTGGATTCCCAAATAATTAAATATCTCCACAA
AATGCAACAAATAAAACAGAACTACATGCTAATAGGAGAAAAACACAACCAAGAGTATCC
CAACAAACTCTCTCTTAAATTTGCATCCTCCAATATCAATTAGTTACAAACTTAAAATCA
ACACTATCTAGTTGCAAATGTGCATGTAACAAGTTTTAAAAAGTACATAAATGGAGGAAT
TACCTTCACAATATTGTCAGCATAT
>TeaL_247890
CGGGATTTTACAACCATCATAACTGGCAACTGGAGTAATTCTTCAGTAACTGGTGAATCG
TTTAAAACTAATTAACAAGAACAAGATTAAAGCAAATGCACAAACTTAAGAGATCCTAAC
ATTATGTATCATGAACATCTGAGTGGTATGAATTTCTCGGGCACGACTAGTTTCTCCATA
ATTCACTAAACAACCAAACTAATTCTTATTTACAAAATCTTCCCCTTTCTGGATGTTTTT
CTTGAGTTCTGGAATGGCTGCTTTCAGTAGCTGATTTTCGTAGTCAGACAATTTCCCCAA
GCCCAAGTTCTTCTGGACTCCATTAGGCCCAAGGAGGATGGGAGTGGAGAAGTACTTGGC
CTCAGTGACGTTGGACTGGACGTAAGAGCACTCGACCACGTTCGACTCTCCGCTAATGGC
TCTGCACAGAGCGAAAGCAAAACGGGCTCCAGCGTAGGCCATGGATAGCGTGGCCGACCC
ACTTCCTGCCTTCGCCTTCACTACCTCTGTGCCTGCCTCCTGTATTCTGCCGGTGAGGGC
CTCAAGCTTGTCCTGAGGGAAGGAGACAGCCGGAGTGCACTGAGACATGAGAGGGATGAT
GGTTACTCCAGAGTGCCCTCCGATCACAGGCACATTCACAGCCTTCGGGTCCAATCCCTT
AGCTTCAGCGATGAAGGCGTTGGATCGAACAATGTCCAAGGTGGTGACTCCGAAAAGGCG
GTTAGGATCGTAAACTCCAGCCTTCTTCAAAACCTCAGCAGCGATAGGAACTGTGCTGTT
CACCGGGTTGGAAATGATGCCGATGAGAGCTTTGGGGGCGACCTCGGCAGCGGCTTGGAC
AAGGTCACGCACGATGGAAGCGTTGGTGTTGAACAAGTCGTCACGAGTCATTCCGGGCTT
GCGAGGCACTCCTGCCGGGATGATAATCACTTGCATGCCTCTCAGCGAGTCCTTGAGTTG
GTCAGGCCCGACGAATCCCTTGACTTTGGCCTTGGTCTCGATGTGGCTGAGGTCAGCGGC
GACACCGACTGTGTGCACAATGTCGTACAAGGACAACTCCGAGACCAGCGGAGACTCCTT
GAGCAGCAACGACAGCGGCTGACCGATGCCTCCACTGGCACCACACACGGCTACCTTCAC
ATTCCTCTGAATTGATGTTGATAAGTATCTAGAACCTTGTTGTAGGGCAGAAAGAGTTTG
AGGTTGGGCGAATCTCGAAAACATTATTACTTAAATTATGTTAAAAACTCAGGTACAAAT
CTTAACCGTCGTTTTCTACGCAAGAG
>TeaL_247891
CTAAAAGTAACGAATTTGATAGAGCAATACTACCCAGACAGAATTCGTGCACAAAAAAAT
ACTCAGAAAAAATAATGTAGGGTCCAGATTCATTATTTTTTACTGAATTTGAGAGTACTC
CAAAAGAGTAATCGCCAAGACTACAACTTTGAGATTTCATTTTGCAGTTAATGTTATTAT
TATCAATTTCTTCTTTGGGGGCTTGGATCTTATTTACAGTTTGGGTGGCATTTCAAAATC
CTCTCTCTCTCTCTCTGTGAGCTTTTTGGAGCAAAAAATTTCAAAAAGAAAAAGGGTTTT
GCTTTTCAAAAGTGGTAACAAAAAAAAAAAAAAGAGGAAATTCCTCAGCAACAACAAAAG
CATAAAAAACACTACGATTTCAAACACTCAAACAAAAACAA
>TeaL_247892
CTTCCTCTTCCTCCTCCCCACGGACAGTAATACCTTCAATGGATAAGTAGTAAAAACTAG
TATGGGTCGTAATTGGCGTTGACCGCCCCAAAAGTCGAGCTGCTGAACCAAAGTGAATCC
ATCCTCGAGGATCGATTAGTTCATCCGTCACACAGTAAGAGAAGTAAGGATAATTCAGCT
GTCGAATCAACGAGACGCGATCATTACCCAAACCCATAATGCCTCGAATGCCCAACCCTG
AGCCATCTATGTTCCTTGTTCCACAACCGAAGTCTATATTTTCGAGTGTGGTTCTTTCAG
TAAAATCATTTGCTTCAAAAGTAAAAGATTCCTCAGCAATGAATCCGGTACTCATTGATT
TATCCACGTAGGACAAGCTATATTGGCAAATTGATTTTTCTAAGCAAGTCAAGTACTTTA
GACCTCCGCAGTAAAAATTTACACAAAGTTGTTGTCTGAAGGTTGATGATTTTTCTG
>TeaL_247893
CTGTGTCCTTTCTTTTTGTCATTATTTTACTCGTGATTAAATCAGGTGAACGTCATGTTT
CCAAACACTAGAGTGAGGTCAACAGTTATACAAGACTGACTCTATTCTGCCCCCAACTTA
TAAGAGCCGCACACTATCCTTCTTTACGTTGGTGGCTTGTCATGGCAGTTAGTTAACCTG
TTATTTAGTTATTGCTTACTATTTCTGGCAGTTTAATATAGGGTTAGCAATAATTATATG
CTCATTTACTAGTTTGAAAACAATGTTCAGACAGTAGAAAGTTGTTTCTCCCTCTGGAAA
CTTTATATTAATTACAATAGGTTATAAATTTCCAAACCGCTCACCTCTTCCTAGTGAAGA
TTTTACTTTTTTCTAATAAATTATACCCCTCTTCCTATTGAAGCTTTGACTTTAGATTGA
CACAGTACTTGCACAAC
>TeaL_247894
AGTTATTATTTTCATGCATACATATAAAAATATATATGTATTTGTTGTCATGTCATGTCC
TAGTTTTTTAAAATTGCCATGTTGGCATGTCCATCCATATCGTCTCGTATCTGTGTCCAC
GCTTCTTAGCTGATGCATAAACACGATTTAGATGATTGATCTTTGCACTTTGCTTTTTTG
CTTCTTGTGCTTCAATGCCTCTGCAGTGGGAAACTTTGAAATAGTTGCGAGAGGGCAGGA
AAAGTTCTTTAAATTTAGAATTTTTTCATTTAGTCTTTTCCTCCTAAAATATGTCAATTT
ATGTGGCTCTGTTGCTGTCTGTGATGCATGTTTAGAATGTTTGTTATTTTTATGCCAGGC
TAGGTACTTTGTGGAT
>TeaL_247895
CAGAGATGAATGCAGCACCCTATAACAAATTGGCCTTTTCAGTTGAATTCAGATGGACAT
CTCAGTATCCTACCTGACAATCTAGGAAGGAAACATATGCCTTACAATAATCCCCTTCTA
ATCAAGAGTCGGGATGTTTGGTGGCGGAAGGGATGGAGGGTAGTCAAATTACTAGTTAAT
GTAGAAGTAATGTTCTTTTCCCATATACGGATGCTTCAGTATAGAAATGTTTCTTTGATG
GTTCAAATTGTCAAACTCAGCTAATTTCTTGGCAATGTGTTGGATTGAGGTAGTTGTGAC
AAGTGTAAAGCTTGTGAACATTTGTAGGTAAAACGATGCTCACTTGCCATTGTTTCTTTT
AGAGAAGTGAATCATTTTCCTACCAGTGGCTGTTGTGTCATCTGTTTGCTGTTTCATATA
GTTGGGTTTCTTCCCTA
>TeaL_247896
TTGAATTGCCAATACATGCACCACTTGAGCATTAGACATATCAAAATCTGCAAAAAAAGG
ATTGTGACATGAATCATACATGCAGGCACCCTGGACAGACCACTTCAGAATATTTAAAGA
AAGCAACTAAGGTGTCTACAGAAAGTCAGGCCATAAATACTGCCTCGTATCATAGCAAGT
ACAGTGCCATGCATTGTTAAAGGTATCATCATGTAAACAAAAGATGTTTTATGGATATTT
AGCTATGCAACTTGCTAATACAACATTTTCATTAGAAAAAATAAAACAAATGGAGAGTTA
ACCACTGTTTCATGTAAATTGGAGTCAACCGTGCCATTTTGTTATGACCTTCAAGAACCG
CATATATGCCAGTTACAGGTTAAGACAAAACATAGATGCAGGGGTCCAGGTTTTTCTGAG
TTCAAATAGGGCAAAGGGATTTTCCACAAGTTGACACAATATTCCATTGATGATCGCAGA
AAATGATAACATAAAAAGTGCAATCACAAAGGATGAGTGATGGCTTGAGTCCTTTTTTT
>TeaL_247897
TCTTAACCTCTTCAGTCTTGGGCTATGAAAACAAGAAAAAGAAAGAATAAAGAACCAAAT
GCATGAAATAGTGAGATTAACATTAAACTATGGTGTTACAGACACTTTATAATATGGCAT
CCACTTAAATAAATTTCCACTAATTAATTCCCACTTTCAAGTAAGAATGAATGACTAATG
ATCTAAACTTAATCATCCACAACTCAAATAAACCTATTACTTTCAAATTTCCTTAAACAT
TCCACCACAAGAATGACCACATTTAAGCTGAAGGCATAATCTTTTTCTTCAGTATACATG
TACACATAAATATTGGACTGCATTTGTGTAGTAAAAACAAGTAAACCTCAGGTTTTGCTA
GTCTCCATGCAGTCAAAGCAGATCCCAACTCCATTACCAGGTTCAATTATCTCAGAATTA
CATAGATTTGAAAGGTTGACTGAGGAAGAGGTTCAGCTGCAATGTCTAATCTTAATTCTT
TTGTGTGCCAAATTTACAAGCCACCGCAGGATTTTGGCTGAGGATGGCAAAAAAAAAATC
ATCTCAGTGACAGAGTCATGTATTGTACTGTGGCTACAAGCCACCCACGTTCAGGGTCAA
GTTCTTTAGGATGCTTTGGAATAGGCAGTAGTTAAAGCATTCGGGTCTTGACCTATTCCA
CAGATCCAGCAACAGTGTTTTCGTCCTATTTGTGCAGGATGGAATCCAATAGATGTGATA
TCAAAAGTGTTTTGTATGATATTGGTCCGATGAGATACAGATTGGTCTGCTATCAAAAGA
CTGGGAGTAGAAGGCAAACCCCTACCTGCAATGCGAGCAACTGAGTAGCACAGACACATA
TACAGACACCTGATACAGCACAGACACAACACTGACATGTTGATTTTTAAAAAATGCAGG
ACATGAATTGCTTCATACACATTAAAATCTTATTATATATGTCATATATATGG
>TeaL_247898
TTAATTCTTCGTAGACCCATTTTGAATGTTGACAAGTCCAGCGATGTAATCCCTGCATAG
ATTAAGATTTCAGTTTTTGTTGTCGATGAGGCTGCCATTATTTCATGTCTCATGTTTGAT
TGCTGAAATCACTGCTTTCATGTTTGAATGCCATGATGTGAGGAGTTTGGTGATTGCATT
AATCATAGCAGATATGTGATGTACACGCACTTGATTTGCAGTATTCAATTTCTGGTTTAG
TTGATGTTCAATTCCGGAACACCCCTAGTTATAAAGCTGAATTAATCGTCTCTAATCATC
TCTGCAGTAAAAGAAGCCGAGCA
>TeaL_247899
GAATACTTTAGGGTTTTCTCTGTATTAGTGATTTGTGTGCGAAAATATGATTTAGATTAC
TGATTATTTGTATGTATACAGAGCTTTTCTATGGAATATAATAATGGTGGGGCTATCACT
TGCATTACAGTCATTGATGTTCGTATTTAGGGATTGAAAAGTTACTAATATTCATCTACA
CAACCTCTGTCTCTCAATGGTGTTTTTAGTTGCACAACTGATTCAGAAATTCAGAATGCT
ATTTGTCAGTTAGGCTGTGTTTGAAATGTATGGGTCTTCAGTACCTAAAATCTGTACCTA
AAATCCATAAACCAAACATGCCCTTAGTGATCTTTGAAATGTATGGGTCTTCAGTATGGG
AGTTTGTAATCTGAGTTTTCCTGTATGCATGGATTTCATAATGAAGTCAAAGAGTCGGTT
AATGGATAACATTCATGGATTTTGGGCATATTGGGACATGGAGGG
>TeaL_247900
GTCTCCTGACGGTAGTGGCTTGGGTTCTACCCAAGGTACACATTACATAGTCATGAATTA
GCAACCTAAGGCTTAGTCCTAGCACTAACATATTCATACTCCAACATGGAGTTTAGAATC
GTGAGTTTACAATAATGAAGAAGAGTGGTCTCTTTCTCCTCTTTCTATTCCCTAAGCCTC
TAACTCCCCAACCTGCAAGCTCTGTGACAACAACCTGCTGTGGTTTTTTAAGACTGACCA
AATGACCTAGAGCAATTTGCATTTCCCAAAATACTATTATCCTTTAAAGGAGCAAACAAA
ACATTATCCGGGTCCTTCTTCGGCTGAACGAAAATCGAG
>TeaL_247901
CAATCACATCAGTGGTATAGTTTGGCTCGTTTCCTCCAGTACCAGTAAATATGGTATATA
TACTGCCATAGGAATTCCAAGCTGAGGAGAGAAATCAAAAAGGTCAGGAAAATGACCCAA
TTCCAGTTTCTAGTGAAGATTCACAGGCCAGCATGATTCAAGATCGATCAAAAGTGGCCA
AGCCAATGGAAACTGATGAAGAAAGTGAGGAGGTGAGCATTAACCTCTCATACCCCTTCG
AGTACCCTACAATATCTATGACCCAGCATGTTAAGCCTTTGTATATCAAGGCATATTTCG
ATGGGATAGAAATGAACAGG
>TeaL_247902
TAATACTAGTGCATATAGACTTTTGATTCATAAATTTGAAAATCCTAATATGCATGAGTC
AAGGAATCATGCATCCGTTTTGAAAATGTCTTTCCTTGCAAGAAAGGAGAAGAGTCAAGT
TCTCTCAAAAGAACTTATGATACTACTATTTGTAGTAATCAAGACCAAGAGACTGGTAAC
AATCTAGAGCAAGAGACTAGTAGCAGTCAAGACTAAGGGAAGTAGGATGAGGATAAATCT
AGATGCAGTAAAAGGGCGAGAATGTCAAAATCTTTTGGTTCCAGTTTTGTTTTGCACACA
TTCACACACAATGTACACACAAGATTGTCCAACAGTGGGTGGAGTTAGGGGCCCAAGTAA
GG
>TeaL_247903
CTCCTTTTCCTTTACAAATTACAATTGTCTTGAACAAAAAGTTGTCTTGTGCTCTCTCTA
AAGCCCAACAACAATAAAAGAGTAAAATGCCGGAAAAACATGTAACACATGCTTCGTGGC
TTCAAGTATTGGCATCAGACTCTATACCGCTGAGCATCAATTATATGAAAAGATATGCCC
ATAAGTTATAAACAATATCCTTTCCTTTTACTATTATCTTTTTTTTAAAACATGTGTTAG
ACTCTCTCTTTGGCCCAACAATCCAAGGACCATGAAAATGGGGGATGAAAGTAACAATGT
TACAAAAAACATACAACACATACACAATGGTTTCAAATAGTGGCATCAACCTCAATTTGA
GAATTACAAACAAACTCGGGATTAAAAAAGAACATATGGTTTAAGGTAGTTGGACACAAA
ATATTAACAAAAACAAACAGATATAAATTTACCCCCAAAAAAATTGAACTATTGCATTTT
TAAAAATTGGGCTTACATCTATAAATACACATTATACACAAGGATAGGATTTTCAGTACA
>TeaL_247904
CGACGTGTCCTAAGAATTCTACCTCCTTCAACCAAAACTCGCATGTACTTGCCTTAGCAT
ACAGTTGGTTTTCTCTGCAGTTACTGTTGTTGCTTTTTTATCTCCCTTCAATGCTCTCTT
TCTCCTCTGCTACTAGTGTTTCTCTTCTCTATTTTCTCCTCCACTACTGCCTCTTTCCCC
CTTTCTCTTCTCTGTGACACCTTCTCCACTACTGCCTCTTTACCACTCTGCTGATCCTCC
TTTTCCATCTCCTCTCCTGCAACTGTTCCTTCCATCTATCCCTTCCCTTTCAGCCATTTA
TTTCCCCTTTTCTTCGAGTCACATAGGTTTGAATTCAAACCTGATTACATGTAATTGTTG
ATTCCTACTTCAGCAGTGGTTGAATTAAGTTTTGCGCGATCG
>TeaL_247905
ACCAAATCAATCATGCACTAGAACCAATCCAACCCAATCCAATGTAGCTCAGGTTAGAAC
CACGGTTCCACTATATTAAAAATAAGTAAATCAATCAATAATAAATAATTAAAATAAACA
AGTCTTTAACATTTAAACATAACACAAACAAAGAGCAAAATATTGTTTAATGCAAGCCAA
TACAAATTAAATTTAACTCAAGCTTAAACATAACAAATACAAATTAAATCCATTAATACA
ACCAATACAAATTAAATCAACTGCAAAATCTAACTCAAGTTTCTAGTACTTCCTTCGTTT
ACCTAATAAATTTTGTATATGAAAATTATTAAGTATAATCAAATCCATTGTAATAGAGCA
ATAAGGTGAAGACATGTCAATATAAATAAAATTTTAAAATATATATACATATAGGGAAAT
TCTAATATACACCACTTTAAAAAGGGTGTATCATATGCACCCTTAGTTATGTCATTTTCT
TCTTTAGTTATGGCCAATTTTCTTTTTTAGTTATGACATTATTTT
>TeaL_247906
GACGTTTGAATGATGGAATTCTAGATGGGGTTGAGTTGGCTAAACTGCCTTTTATGGACA
TGGATAGGTTATTTAGCATTGCAAGTTCACCACGCTTTGAGCTGTACAAGACTGACTTTG
GATGGGGCAAACCGAAGAAGGTGGAGATGACATCAATTGATAAAAATGGAGCATTCTCTC
TTTTTGATTCCAGGGATGGCAATGGTGGGCTTGAGATTGGGATAATGTTGAAGAAACAGG
AAATTAAAGCTTTTGCTTCTTTGTTTGCTAGTGGTCTTGAAGCTTATTAACATGGGGTGC
AATTAGATAGTCTTAAAAATTTCATTTTTATGATGTGCAAGTTCTACTGACCTCACCATG
GATGGGTGGGCAGTCATTAAAAACTCGATCTGGAAAACCATTTGAAGAGCTTTCTGGGCA
AATAAATC
>TeaL_247907
ACCTATCATGGTCCAAGTCTCAGGTTAGTTACACATTTACACTGCTACTTAGCCACCCCC
CCCCCCTTCTTGCGGCATGTAGCTTATGACGATGCCATATTCTCTCATGGCTCAAACAAA
AACTTTTTTTTTTTTGGTGTGTGGTTACGTTCTCCTGCCCTTTATTGTGAAATATAAATA
TTGTTTACATTGTTGGAGTCACTCGTATATAACTTGGTTAGCATGTTGTTTGGGTGGCGA
ATTACCTAGGACAAGGCATGCTTTTGAATAAGCATCCAGCATTGAAACCTATTTCTATTT
GGTGCTTATTCACATTATTTAGGAAGATGCGTATATATATTTTGGCTGGCGATGATTGTG
CTGATCATAGTTGTCAAATCGGGAT
>TeaL_247908
TTTATTACATGATGCTTCTATTCTATTGAGAAATGAAAACTTTTAAGAAAGCACAATGCA
AAATTGTACGACGACTAAGCCTTTTCAAGAGAATCAGTTGTGGACATTAGGTTAAGTTGC
CTTAAAGCCGACCGAAAGCTTGACCTAAAAATTTTAGGATTAGGGCTAGGCTATGTTACA
TGGACTCTTCAAAAAAAATAAATCAAACACGTGTCGAGCACCAGACACATTGATAAGGAT
GTGGCATCTGTGTACTTTTCATTGGATACTTTGCACTTGATGCAGAACGAGTAGTGATAG
CAATACCAGTGAACTTTTCGGGCTGATTTTAATTAGTTTTATGGCTAAAAATTGCAATAA
GAGTTTATTAGAGTTTAGTATAGGGGTTTGTTTTGTTTATTTTATTTCATTCCAGGCACT
CTTGTAATTTCTCAGACTATTTAATATAAATTCCTAGGTCTAGGGATGAGGAGTTGTATC
TCATTCTAGAAACCCTAT
>TeaL_247909
ACCGAACCGAACCAAACCAACCCATAAACACCCCTTGTTTCTACTTTGGATATAGTCACA
ACAACCATTGCAGCTCATTGTAATCACTATTTGTGTGATCCTATGTTGTTCCTCCTGATG
TGAGATATTGTGTTGCCCATTCCTGATGTGCAATCCTATGTTGCCCCTCTTGATGTGCAA
TCTTGTGCTGCAGATGCAGTCCTAATAAGCGATCAACACATAGTTACGTTTTTTCGTTTG
ACAATTATTATTCATAAGAGTGGTTGGCAATCAAGGGAATTTGTGCTATTGGTCAGTGCC
CCCAACTTGTGCTATCAATTGGTGCTCTTGACTATCCATTGGTGCTCTCAACTTATGATT
GGGCCCTCATTCTCTCCTCTATTGTTGCTTGGGAAATTCTTTTTGGACATTGACACTGCA
TGGAGATCACCAAGGAGATCATTGCTTGAAGATGAGCTCTCTTTGCAATCGATGAGATTG
ATACAATCAACTCTTTCTTTTAGATCAATTTGCAATCTGCGCCCCTTTTTTCTTCTTGGC
TCTGGCAATCCGAGCTCATCTTTTCAAATCACTTACACCCGCTTTGGTGTTTGCAAATAG
TGATTAACTTCCCTTTCCTTAGTGATCATTACCTCATTTTTTTAATGCCTTGTGCTTAGC
AACTCGCGACCAAGATCATAGGTGTGATCCTAGTTGGTGTGTGATCGTGGCAATTGTGGG
AAGCAACCTGGAATTTGAGATCCCGACTTCACGAGTTCAATCTTGCATTGCCCTCCTACG
ATCGTCATTAGCACTTTCCCTTAGCCCTGTTGGTGCGATCAATAATATTTTGCTACCTTG
GGTTTGCTTTTGTTGATTTGGCCTTGGATTTATCTTCAATGAACTAGTGTGATCGTTGGG
TACACTTTGTTGGGACTTGGGTCAAGTTCATCTTGTGGAGCTCAAAGTTTACGATTGTAA
GGAGCGATTGACCTTCACAATCAAACCTTGGGCTTA
>TeaL_247910
GTTTGAGAGATAAGATCAAAACCATGTGCATTTGGGAAATCAGTTTTTCCTATACAAGTA
TACTTTACAGTGGTGCAGGATACTGATTCAATCCTGCACCAATTGGCTGTTCGAAAATTC
TCGTCTAATTGGCTTTTTTCCTCTGACATTGGTTTCTCTCGGCTAAATGTCCCACTTCTT
CGAACATTATTTATGCTAATTTTGTTCAGCCAATTGACTCGATTCCTTCTAATTTAGTGG
TGCCAAAATTTCTCTTCACTAGTAGGCTCTTGTTCTGTTGATTTTTATGTTTTCATGAGG
CTGTCAGCATTCTCTCTTTTGACATAATTAGAGTTTTCACATGCAATGAACATGGTGCAT
GTTAGAAATAGAGAGGAAGAAAAGTCTGTGTGAAGTGTGAACTTGGGGAATTTGTGGGGA
GTGTGACAGAGGCATAATTTGAATCATTTAAATTTACTGTTTAACCCTTACTATCCTTTT
TGCTTAGGGAAAAAAAAAAATCAAGGATAGTAAATCAAATATTTGCCTGATGACAGTTCG
AAATAAATAGGAACCCCATTTTATTTTCCAGTGACTCTAATAGTCGAACACTGTATTTTA
TGTGACTATGGTAATACTTATATTGTTTATCTTGTGTTCCTATATGCACATGAAGCATTC
AGTATCTTCACTTAGAGACATTTTAATTCTTAACCACTTTATGATTCTTTGTCACTAAGA
ATTATCTTATGTTACTTTCTCAGCCCTCTGTTAGAAAGCAACACAAT
>TeaL_247911
GGCCAACAGTTTTTTTTTTTCATATTAGATACAAATTAACAATGATGAAGACAAGAACGA
TGGCAAGGAGACCAATTGAAACGAATGTGTGCGACAAAGAAATGCATTCTAGCGAACAAT
ATTACTATGAACGAAAGGAGAAAATCGAGAATGACAATTTGTGTATGTTTATAAAAATTA
ACAAGCATTAGAAGCGGCAACAACTCTACTTAGAGAGAGAGAGAGGAGAGAGAGAAGGGG
GGGGGGAGAATATCAAAACAATTATATCCAAGATCAATGACATGTATAATACAACTGTGA
GACCAACTAGAAAGTGAGAGTCAAATTACTATCACAATGGTGAGTGTCAAAATTGAATCC
TTCTTATTCTTTGGC
>TeaL_247912
GTAATTTTAGATCTTTAAAGAAAAATTTCACAGAAAAATTTCTTTAATAATATTTCTGAG
GTACCTTTAACTAATAAGAAAAAAACATATTTGACCTTTTACTACCTAAAGTTGGAAAGT
GATATTTCACTAATATTCCCATCATATAACAACTTTTACAAATTAATTTTAGAATGTTAA
TAAATTGTATCTGTGCATCACATAATGTTCAGTTTTTACTTGTGTGTGTGGATTACTAAA
TGCACTTGAAGACAAATGCACCTACTTTGCTGGACTAATGCACTTAAGTCTATAAAATCA
AAATTTTAGAATTTTAATAGTAAAATTTTAATATCAAAATTAATATATTATTTTTGCATT
ACAACAACTTCTATATTGAGCTCAAATACATAAAAAAGATTTTTTGTTTAAAATATATAA
TTTTTACTTGCTAGAAAAAAACATATAATTTTGTTTTTATTTCGTGTTCATTGCTAGTAA
TTAAAAATACTAATTCTCCAATGAGCGGATCAATGCTTTAGCCCATATCAAGGAATTTTT
TTTTTTCTTTTTTCTTTTGGT
>TeaL_247913
GCCTGAAAAAAACACGAGAAACTAATTAAAATTTTGTACAATCCATTCAACAATTACTAG
ACAAGTTCTAATGTAGTGACATTAAGCATATGGGAAATAGGGTACCTTGTACTGACAAAA
ACTACAGGGCCTTACGCTCATATAGGATTTTTGGACAAATTAAATTCTAAGTGGATAGAA
TTATACAGTGATTTACATCTAAACTTGTTATTATAGGAAGTTATTAGGCATTAGTAAAAC
AAGTTCACTTGAAATGTGACCATAAGCATGATAATTTCACGAGGATATATATTCCACTAC
TGGTTCATACCTCTCTCATTGCGCCACTATAAGTAATAAGTTTTAATTGGAAAAATAATT
GATAATGATTGATTTTTCCACAAGCTGTTAG
>TeaL_247914
TTAAAACCTCTATTTCACCCATCTTTATCATCGCATCAACAAACTTCTTCTTCCAGGCCA
ATGGTTGGACTGCATTGGCTATCACTTGCTTTCTAGTAAACGTATTTGTCAACAGAGTCT
GATCAGACGTGAACAATCCTTTGTTTTGTAGTAGTCCCTTGTAGTATTTGTTATCTAAAC
TAGTTGGTGTAAATCTGTCCATGACAACAACAGTTGGTTCTGCTTTGTGAACACCGACAC
ATTCACTTTTTAACTTCATGGCATGTGTCCCAGTTTTGCTAAAATTTACATGCCTCCCAA
GTAGCGATGAGCAGTGTGAAACTCCTATTGAATGTCCTCCTGAGAGAGTGACCAAGTCTT
CGAGCGATAAGCCTTTATTGGCAAACATTTGTACAAGCAATTGAACATTGGCGGAAGGGG
GTGGGAGGTTAAGGAGAGCATCTGATTCTCGAGAGATCTTTCCATCTTTCCTTCCACCAC
GAACTTGATAGCGCTCAAACTTGCCAGACAGATGAACACTCTCCCTAGCAGCAAAAGTGA
GAATGTCGGCACA
>TeaL_247915
TTATTTGGTTTCCATAAAGTAAAACTATTTAAAGAATCACCAATTTAACTTGAACTTAAA
CATAAAATTACAAAGTTTACAACATTTACAGGAACACTTTTGAAATAATTTTTCATCTCT
CAGATCCATTTTCACTTCCATTATTCTTTTGATCAAGTTTGTTGCTGTTGGACTTGATCA
TATAAAAGAAATATGACAAAGTTTCCTTTTCCTGTACTGGAATCGTCTTGAAATGCTTCA
TCAAGCAATCAGCCAGCTGAGCCTTGTTGAGGCCGGGTCGAGTAGCTACCTTGAAGTGTC
TCTTGTAGCGACGCAGCGTGTTGACTTGGAGCTGGAACATGTCAACTTCTGGCACATCCG
TGTCTGTCTCGTTGGAATCATCCTCCGAGTCCTTGCGGCGGCGCTTGCTGCGAGCAGACT
GGATAACACCTTTGTGATAGTCGCAGATGTAAATGTGGCGTGCCACATGGTCCAAATGCA
ACTTCAAACGTCTCTGAGTGACAGTTTTCTGAATACGTTTGCTGTAGGAAGCATTTCCGG
CTGGTCGATGGCAACGCACACTGTCGTCAACTAAACAGCACACCTGATCCGGAGGACCTC
TCGAGTCTTCCTCCCCTGTGCTGAATCCATTCATGTGATCACCACTTGCAGACTGTGCTT
GCTGCATAGTCTTTTCCGTAGCACCTCTTCAAGTAAGTTATTTTGAGTTCAGAAACAGTA
AAAAATCCGAAGAAG
>TeaL_247916
AACACCGAAGTGTGGTGTTAAGTCTCCATTGGAACTAAAGGAAAAGACTGAAGTACATAA
AACAGTGAGATGTACCATATCTGCTCATTGTAATATCTCGGAAGAAAATTCCAGGCCATA
TTTCCCTGACAGGACTTAAAATTATGGATTTCTTTTTAATCAATGTTAATTATGAACAAT
GTAACCAACCTAGGTAAACATGATGCAAAGAGGCTGTTTCAGTTTGTCTTTAAAAGTTAT
TAGTAGTGGACAGTAGTGACTACTTGTTTAAGAGATTGGATATGTTTCTTAGAGGCTTCA
ATCTACCCAATATATCAAAGCAAACTCACGCCTTTTCAATTAGCTCTGCCACCAACATTT
CCACTTAAACAAGGCAAAGCAAGTATGGGCACTAATTTTTGAAAACCACAGGATAAAATT
GTCAAAACTCCCTCGGACCATACTATTTCCTTAAAAGAAAGTTCTATACAATGCATATGA
TTTCGCTCTAATTCCTGCAAAACTTCAATAGCACTTGGGCCTCACATCTAAAAATACTTA
CCCTGCATCTCTTTGCAACGTTTA
>TeaL_247917
CGTCCTTTAATTCTTTGTATTTGAGTTTTAGGATGTGTTGGGCAGGTTTGTAACAGGTTG
GGTGTGATTAGAAACAAATGGTTGCTGCCCAGATTTTGGTGTCTTCGCTCGAGCGAGGCT
TTTGTCGCTCGAGCGAGCTCTGTGTTTTAGTTCCTTCGCTCGAGCCAGGGTTCCTTCGCT
CGAGCGAGAGTTGAGTGTTGTGTCTGGTGGCTCGAGCGAGAAGTCTTGCGCTCGAGCGTG
CGTCTGCGTCTCTTTTTGACCTGAAGGTTGTGTTTCTTGGCTCGAGCGAGCTTTCCTTCG
CTCGAGCGAGCGAGGACTATGTTTTGAGTTTCTTCGCTCGAGCGAGCATTCTGTCGCTCG
AGCGTGCTTCTGGGTTACAGACCTGA
>TeaL_247918
CGAAAGATTAGAATAATTTATATAAAATTAATTTTTTTTTTACTGGAGACATCAAGATCT
TTAGTTGGTTTCTGGTGAAACTTTGGCAATATTCCATTGATTTCCTTTACATTTTCGAAG
TGTAGATCTATCCTTCTCAAGTATAGTTCTGCAGCTTTAGAATGTAGATTTGGACCTTTT
ATGTTCGGAAAAAAGAATTTTGTGAGTTTTCCTTTTGCTTTCTACATAAATTTTTGGGCA
GCGATGGCGGGAATAGGGGGCTTTGAGGCAGTTCTTGTTTTCAAGATCTCATCTATGAGT
AGTTCGGTGATGTTCTCTGATTTTGACGGCTTTGTTGGTTTGTTTTTTTTCTTCTTCTCT
GTTTTGTTATACCGGTGGCCTTTTGCTACTTCCTTTGTATGTTGTTGTTTTTTTAATAAT
ACTGTGTTCCTTGTCCTAAAAAAAAAAAAAAAAATTAAGAATTAAAAATTGAATTAGATA
ATTTAAAA
>TeaL_247919
CATGGCATGCGGATCTTAGAAAATTTGATCACTGGACACATTTATTCAAAAAATTCCGCA
CTTCAAATGCATATGTCAACGTAATTTATTGAAAGTTTGAGAATAATCATCAAAACTTCT
GACTTTTACGTAAAATTTTAATGTAGTAGATGTCAAACTGCGTACTCGGAAATTTGTCTG
GATCATATCTTTTTAAAGGCTTTAGATTTATGGATATATTCATATAATATTTTCGTTTTT
GATTATTAAGTATATCATTAACCATTATGGATGTCTTTCTTATGAGTCACGTATGTTGAA
ATTTAAAGATAAACAGGGAGCTGTCAGATTTATAAGTTGTCCAATGACTTGAGTTCAATG
AATGGTAGTAGTAGGGACTAGGGAACCAACCCTTGATTTTATCTTTTTTCTTATGAGGGG
ATTATATGAGAGAAGAATATTTAAATTGTAAAACTACTAGTGACTGGTTGAAGTAGTTCA
GATATAATAATTTCTCGTATATACCACTTATTGAAATGTGGTTTAGATGGACTCCTGGCA
TCCATTATTTTCGGTACCCTTTCTACATCCTGGCCATGATGGTATTAATATGTTTG
>TeaL_247920
TTTTGAAGAGTCCATGTGACATAGGTGATTGACAATATCATTCATCAAAATATTGTGTTT
AGAAAACTGAGAACATGTCACAACGTCAATTATGCAAATGAAAATAATCACAATCAACTT
CTTAACTAAACATTGTCTATAGAGAAAACCTTGGAGGGTTTTCAGTTCCGCATCTGAAGA
AGCACAACTTACCAGGTTAACTGGAACTCTACAGATATGGGAAATGACTGATAAACTTGA
GCACCTAAACTAAGAAGTTCCACTCTTAAAAAGAAGACCAGCATGATGAGAGTTGACCAC
TTCAAATACAAATTTAACCTACTGN
>TeaL_247921
AAACTCACAAGTTTAACAAATTAAAACATTATGTGAATTTTTTCCAAAACCGCCATATAA
ATAGAAAATTCATATCACATGGTGGGTCCTATTTTGCAATGTTGTTATGTTGTTATAGGG
CCCCGGGGGGGTGGAGAGAGAAATTATCAGGTATATTTGGTGTATGTTGTCCTGCCCATC
ATGTGTGTTTGCCTAGCTAATAATAGTAGTAGATACATGAAATACAAGTGAAGTAAAATT
AGTGATTCTCTTATTATTATTTTTTTTAGAAAGGGTTTCTCTTATTATTTAAATAGCATA
TGTTTGGCTATTTAGGAGGGTAAAGAAAATAAATAATATGTTAAATCAGGAGAGAAAAGA
AAAGAGATTGTGATTTATCTCCTTTTTATTTGGTTAAGTTGGAGAAAATAAAAGAAATGA
TAATAATTTCTTTTTAATCTTGTTTGGACAAAGTGCGTAAAAAAAAAAA
>TeaL_247922
CTCTAGAGATCAAAAACAAAGGGAAGAAACCGAAACCCAAAAAGATGACAACAAACTTGT
CCCACAGATCACACTGTCTCAAAACTTGTCATTATTTTTTATTTTTTATTTATTGCATTT
CTTTCCATCCAAATAACCCAAACCACGACACATATAACACTATTCCATAGAACTTATTCT
GCTTCAATGATTGGTGACTACTCTTACAAGATGTTGAGAACCCTGTTAAAATTGTATTTT
TCACTAGGAATGTATTTTATTCATTCTTTTCATTATGGCATGTTTGGCGTGATGCTCCAA
GTAGGTAGAAGCCCAAGGATTTATTTGTACTTTGAGATTGGGAAGTGGGTTATAATACAC
T
>TeaL_247923
GTAAAACAAAGGGCCTGGGGCTTCTTTGGTATTGGGGAGGGGAACTTAGACAAGGGTAAG
GGTGCCCTCCAGCATTTAATTTTTACAAGCGTTGAAAAGATTTAAAAGTTTAAAATAAAA
AGAAAGCAAAAATTTTTGACAAGCTTCAAGCTATGTGGTTCAAAACAGAATCACCATATT
TGAGGTAAATAGCTCACACATTCAACTCCGAGAGAGGATCATGCTCCATAGCACAACAAT
TAATTAGAATATGCAGACCTATCAAAATGCTGACAACCTTATGACCTCAATAAAATCTAA
AACTTAACCATATGCAATATTTACTAACGCTATGTTTGGTTGGTGGATTTGGGAAGAGAT
TTGGAAA
>TeaL_247924
GATCTTCAGAGGAAAGAAGGGCAATAAAACTGTTGCAAAGAAGGTAAACCGTTTCTATGA
TCGGATTGACTGCTCTGTTCAATACTTATGTATATATGAGAATCTCGAAATATAGAAATC
TCGAGGCACAATCATATGACTCTGTATGCATTGGGAACAAGAGACGGGGATTTTGGGGAT
AGAGGATTCCATGCCTATTTATTGTCTTATGCATATATATTTGGACGTATGGTTTGTTTG
ATTTTCGGTTTGGACATAAGAGAATGAGGAAGTTATATCTAAGGATACAAGATGAGAAAT
AATAAGCTTAGAAAGTGAGATGGATTATATATATGGTAGGATCGCTTTACCATGTTTAGT
TAGATGGGATATAGCATGGGATAAGGATAGAGTAATTG
>TeaL_247925
TGAATTCAAACTGCACCATAAGGCGGCGTCCTAAACACCAAACCCTTGCCCATCGCCGGC
CGTCAGCCACCGACCTCTACCCCTCTCCCCTCCTTGTCGCAACCCTCATCTTCGCTCCTA
CCACCGCTGCCCCACCACCATCTCAACCCTCACCGCCGCAATGCACAGCCGTCGCAACCT
CCACAGATTTCACTCACTCTCTGTCTACGGATTACGTGTGGTTGGTCGGCGACAGAAGAC
TAGTTAGGATAGTGGTGGTCTCCGCGTGATAAGAGGCGCGATGGTGGTAGGTCGTTAGGG
ATGGTCATTGTAATGGTGGCGGTTATGAGATGGTGGCGACAACGATCGACTGAGCAGGCG
AAGCAGCAATGGCAGCGACGGCGGAGCGACAGGGAGGGCGAGGTGCAGAGGAACGTGGTT
ATGGC
>TeaL_247926
CGAAGATTTGTATTTATATTGTATTATTTTGTTTTCCTATACTTCACAAAACAAGTAGTC
TATTCAAGGTTCATTATTTGGCACGAAGGCTCACAACGCAGGTCCATCCACCCCGGTGGG
CTTTTACTCCGCCCAAGCCTGTATCTCGGTCTGGTTGGCCTAGTTCGAATGAGGTTTGGG
TTGGGCCTAAGCCTAGGTTTGAAGCCCAGCGTTGGCCTACCGGCTCGACATGTGACCCCA
ACATAAAATTTGAAAAAATAGGGGAAAAAATTAGAAGATAAGCTTGAATCTGTGTCTATT
GGGCTAAGCCTATGGGTCGAGTTGGCCCTTGAGAAGCTACCTATTGGCCCACCAGTGAGC
TTGGCCTATGAGCAAGGTTTTCAAAACCGGTCCAGCTTGGTCGATTCAACCGGTTAAACT
GTCGACCTGGTGAGGCGGCGGTCTGGTCG
>TeaL_247927
GCTATGTTTAGCCAATCTATATACATAAATTACAAAAATGATTAAAAAAGCAGATAACAG
CAGACATAGAAAACTGAAATTTATTAGTGTATATTCTTTTTCTTTTTGTTTGTGGAATGT
ATTAGTGCAATTTTGAAGCTCAAATGTAATATCAAGTACAGACTTTAATGCATGCCCATA
TACTACAACTTACAACAAAATGGTGTTGAAGCCTATATGATAAGACCAACAAAATTGGAG
CAAAAACATCCGTCCATGATTATAAAAAAGTGCAACCAAATGAAAGTGATAATCATATCA
AAACTTCAATATCATAGTCTTTCCATAAAGAATACATCAAGAAAATGGTAGATGAAGATG
GATCATAGGAGGGCGCTCAAAAGAAGTGTATTGCTTTTAC
>TeaL_247928
CTAGAAGTCCTGCACGACGGTCATTTTGTGTGTTCTTTTATGCATGTTTCCAAGATGATT
GAGTGATAGAATCCTTAGCTAATCTGAAATGGATTTGACATTGTTGTATTCTTCTTCTTC
ATGTTTGAAGCAATTAGTGAAAACGTTGTCGTACTAAGCTGCATTCAGAAATTTGATGTG
AGGATTTCAAATTCTTCCTCCTACATGTTTGAAGCAAAGTCACTTAGAATTTATTTCAAG
AAAATTTCTTCCGTGGTGTGGCAAAACTCTTCCAATAAAGTGGGTAAATTGTCAAACTTG
CCCCTTCTCTGTTAAGATTAGGTAACTGATACAGATGGATTGGTTGTAATTGGTTTGAAA
TTGAAGAAAATTGAAAACCCTGATTTTATTTGTTACAAGGGTTAGACCTTGGGGTTTATT
TATTTATTTTCTTTCCCCAAAAAATATGGGGCTCAGTTGCTGGCATTGTCATTATCATTT
TCTATGTTGTCTTTTGATAAACAAATGAAGTACTGCAGACTTTTCTCTTGAACTCATTTC
GTTTCTATACCAGGTGAGGCCATTAAGGTACGAGGATTTTCAC
>TeaL_247929
TTTTTTTCATGGCATGCTTAGTGTGCACCTAGTGTTAATATGGTTGCTGATGTAGCATTT
GTGCAAATGGTAAATGGAGGAATTTACCTTGCTAGAGGACAGAGAATGTGTTTGCTTAAT
CTCCTGGAGCTGTCCAATCGTTGCTAGCCCTTTGCAGACAGGCATAATGCCTAGTGTGTT
ACGTAGCCTGTTGGAGAATTGAATTTGTAGTTTGATTGGCTAAAATGCCTAATAAGTACA
ATATAAAAGAGCCTGTTAGAGTTGCTGTTAACCGTAAGTCTCTGCTAACTAAACTGAAAA
AAGGTAAAGGAAGATCAATTAACCTATTCTAGAAAACCGTCCACAAAATAATGATTATAT
CCCAAGGAGAAACAAAAGAAACTATATTTTTATTTTTATTTTTATGCACAGTTAGGTTCC
G
>TeaL_247930
TTTATTTTTTGAATATGGCCATGTACTTGTGGTCCTGTTCAAAATTTTGCATTATCATGC
TGTATAAAACATGAAGGACCGATTTAATGTCCAAGTGCCCTCTTGCTCTGTGCTTATGTT
ATGCTTTTATTATTTCCCTTTGATGGTGGTATCAATTTGTAATGTTGAGCCCCTCACTCT
CTCTCTGCCCCTCATACACACATTACCCTTTCTTTCTTAATTTTTGCTGGGCACATGCAC
AATCCATCTCAAACCTGCTACAGTTGGAATATCAAACTCTACCTTTTTCTTTTACAGAAT
TGAAGACCGTGTTAATAACTAATATGGGTTTTAATTTTCAGCTAACAATTTGGAGGTGGA
TGCACTCTTTGTTTACACAAAGGCAGGACACATGGCATCTCTCCTTTCACGATGCCAAC
>TeaL_247931
GTCAAGCTATGTTTAGTATGGCTACCTTGTTATGACTTCACTCCAGGCTTACTGTCCCAA
AGGACAAAATGCAACCCAGAAGTGTGCACTATAAGCCTTTAAAAGTGAGGCAAACAGAAC
TTCTGAACTTTCCATATATATTCTATGGGTGCCATTGCTGTTTGGGTACATATTTGGAGG
CAAGACATACTTGTAAGACGTTGTAGGCAGTGTTGTTGGGCACGATGAGAGAAAACTGGT
TTGGATGGCTTGGCCATGCGTTGCAAACATTGTAAGTGTACCAGCGGGAAAGGGTGATAT
GGTTCAGATTGAGGGTGTTGCAAAAAGAGGTCACGGGTAGCATAATATGTTATTATTT
>TeaL_247932
CAAATTACTTAAAATATTTTAAAAATTTAGTAAAAATAAAAAAATACGAAAAATAAAAAA
ATAAAATTTTCGAAAAAGTGTTTTCAGGAAACCATCTAAACAAGTTGAATTTTTCTTTAA
TGAACCTTTTTTTTGAAATAAAAAAAAATACTTTTTAGATTTTTTAGACTAGTCGGACCT
ATTTGACACACATATTTTAAAAAATAAGTCACTAAAAAAATTAAAATAAAATAAAAACTT
TTTTAGGTGAGAGAGCGTAAAACGACAAGTAATATATTTTTTTAGGTGATGAAGCACTAA
CTTGATAACTCTAGTAGTTTCTTTTCATGCTATGTGGGTTAAGGCTTGTTATCCACAACA
ATAGGTTAAAGAGAAACTAAAACTTAAAATTTTATTTTTTTCTTTAAAAAAAATTAATCT
GTATAATTTGAAAATAATTAATAACTAACACTATTATATAGTAAATGAAGTATGTCCATT
TCCCCTCTTTAAGTCCATCTTTGTTTACCTGCTAGCGGATAAAAATGT
>TeaL_247933
GCTTGATCTCAATTGCTTCGAGTTTCATTCTTGTGAAGGACTGAGCCATCGGTTCAAGCA
CATGATATTATCATTATTGCCTGGACAATTTACACATCCAATTTCTCATTTATCTGAGTT
CATACATTTTTTCATAAAATAGGAGTGAAACCATATGGTTGGATTCTTGCAAACAATAGA
AAGAGTATGTTATGTATTGTTTTGTAAATTGACTAAGATACCCTTCTTAATTGCCCATGT
AATGTCCATTCACAAAACCCAAGTAACATTACTCATTTTATTGAATAGTGGGTGAAAATT
GTGTTTAATTGAGAAGAAAGAAAGTAATTGAGCTTTAATGGGGCAT
>TeaL_247934
ATAAGATTAAAGAACTATAAAAGGAACAAATAAATAATAAAAAATACAAAACAAAGTTGG
TCAAGAGTATGAAAAAACAGACTAACAGTTTCTTGTGCTAAGCAGCAAAAAACACTTCGA
CACTCGTCGGACACTTCCTAACAAATGTTGGACACAGACAGCCAAATGAATCCTATTATT
TTTTATATTTTTTTAAACCCAGACGTGCTAGAAAAACCAGCAAACCCACAAACTGTGATC
CATTTCTCTTTCAAACATGCCCCTTGTTTGAAAAACTCTACACCAATCCAAATATAGAGC
CTCCCCCTAAAGACTCCAGTCACCATTGATAGTCCTATTGGCTTCCACATCAGAATGGAA
CTCCAACAAGAACAAAGGATCATTCCTTCCATTTCTTATTTACCCATTCTTCAACCTTGA
TTGTAATTGGAACTAATGAAGCAATTTCCCCAAACCTCCCAAACACGAATCTGGACAAGA
ACTTGCACCAAGAGAAATCAATGACCAACTCTCCTTCCTTTGTGGATAAAGAGTGTTCAA
CCCCTATTGGAAATTCTGCTCATTCCTCTTACACTGCCACCTGCAAATATGGCCTACGCC
CCTCCAGTCATGCTAGGTAGGTTTGGTCTTTATCCAAGGACTTCTTTGAAATGTATGGTG
TATTCCCTAGGTGGCTTATTTAATTTCTAGCTTGGAGAGGTGGTACAGGTCGTAGGATGA
GAGAGAAGTCTTCAAATGTTACCCCTTTGTTCTTGACATGGTGCATTTAGGAAAAAGAAA
TTGCTACTCCTTCAAAATTGGAGGAATCCATCAATAAGATGAATAGCATTTTCTTTAGGG
TTTTATTTAGTCAAGG
>TeaL_247935
TCAAGTAACCCAACTAGGTATCCGTTATGACATCGACACCTTCATTTTCTTATTTTTTAT
TTTGTCTACTATTCAGAAACTATATGAACAAACTCTTTGGATGGTGATGGAGTTATAGGT
TTTATTGCCTTTTAGAGTTGTGGCAGGGCTAGATGTTTGCAACGAGACACCCAACTTACT
AAATTAGTTGAGCTTCAAACATAAATCTGAGGTGGCTTAACCCATTAAGAGTGTTGTAAC
TTTGCAGATACATTTTAGTTTTACAAGTGTTATAGGGACCTATGTTACATAGATGTTGAG
ATAGGACATGGACACATGATACATAGACGTTGAGATGGGACATGGACACATGATACATAC
ACCTTGAGGTGTAAATTCTGAAATAATAGGACACACCTCCAGATATATGCACTGCCTATT
AATATATATGCATAAGTTATCATCCAGAAAATGTAGAAAAAGAAGAAGAAATGTACACAT
GTATAGGCCTGCAAAGG
>TeaL_247936
AGGTGTCCGTGCTTCATAGATTAAACTCAAGTACTTGTGTTTTGAACAGGGGTAAGAGCT
CAAACCACTAGAGAAATGTGTAATAATTTCATCAACTATTCAATGTCTCTATTAGCCAAG
CTTAAGTGAATACTATTTTAAATGTGTAATACTATCTTAGTTTCAGTATATGCTCTGACA
GTTCAATTATCGTTCCCATTTTTGTGTATTTCAAACATTGCTTCATGTTTCTGCAGCAGA
CCCAAAAAGACGGTCCATCTACTCTGATGTGCAACTTAGAAACTTTTCAGATATCAAACT
CAGTCTCTGGGACCAACTCTAGCTTATGGAAGAGTATAAACCTAAATGGGATTCACTAAA
TTTGTTGACAGTGGATTCCAAAACACTAGCATTGCTTTATATAATTGGGCAATGTTTCAG
TACTTTATTGGGCACTTGACCTTTGTCCTCTTGGACAAACTCTCATCAGAAAATAAATTG
TTCTGTCTAAAAGCATTTACTTCATTTTATTTTCTTGTTTTTCCCAGATAGTTAAAAAAT
GGTAAATTTCACTAACCTCC
>TeaL_247937
CTAAAATTAGTCTCTCTTGCCATCTGATTATATAGGGTAAAAGAGAGTGATTTGGTCATC
ATTCTCTGAACTGGCGTTGTGCTAAGGTCATGGAGTCATTAATCTCCTTCTCTTGCATTG
GCATGCTTTGGTGTTATGTTTCATGTTATCGTTGCTCTTTGTGATCTCTAGTTTGGTGCT
AGAGGCATTCTGAAGTTGGTTACAGGTGTACAAGAAATGGGCAAGCTGCTGCTACTGACT
GCCTATTTTCTTATGTAGAGTCTGAGTGTATGATATTAGAAGGTCCTTTAAAGCATCTAG
CTTGGCTTTACTAGTAAAAGATGTGTCCTGTTATTTAGTTATCAGTTAGATCATTCTTTC
CTTCCAAATCCTTTTGGAGATT
>TeaL_247938
CACAACCTTGTGTTAAATACAATATCTGTTGGGATTAATAGATATGATTACCCATTGTTT
ATATTTAGATACACACATGTGAAACAACATTCATAGTCTACAAATAGCCAACACAAGACA
AGGAAAAGCAACCAAACTAAGTAAAAGACATAGGTAAGTCAGATTGTAGTAGCATAGAAA
ACAGGGCTTAACATTGTGTTCATAAGCCAAGATTTCTGAAGCTGGTTGCCAAGAAAGACA
GCTTTGACATTATGTTCATTAGCTAAACAAACTCAAAGGTCTTGCTTGGATCATAACAAT
TACATATCAACAAGAATTGTCTTCTATCGGGCCTCTAACTGTGTTATGGTGACCATATTG
GCTGAACATTGTTCAATCTCTCTTCTTTCTGTTTCAAGAAGATTTCTTTCAGTGAAAAAA
CCAGGATGTTTAGG
>TeaL_247939
GGTTGCTGAAGCTGAGAAGCAGGTCAATGCTCTACCCTAACTGTCATTTTAACAGTTTTT
TGAATATATTTCCTAATTTCTTCATTGTCATTTTATAATGTAGATGGTAAAGAATGTAAT
TCATGTTTGAAATTGTTTAAACTATCATGGGCAGGTTAACAATTTATTAATCCGCTGTAT
TTTTAGTGATTTTGGACTAACAGGTTGAGTGTGATGACAATTAAATTCTAATACATTGTA
TTAAAATATTATGAAGTCATAAAGTTTGTAATTTAACTGTGAAGCGATAAAGTAAAAATA
AATGAAATGTTTGATAATGTGTGTAGTTGTGTTTAGAAAAATTTGATATTGGTTTAGTGG
TCAAACATGTAATAAAAGTTAGAAAATGGAAAGATTTGTTCATGCTTGAGGTGTTTAATT
TAAGGGTAAATTCCACTAACCTCTCTTGGGTTTGGAGAAAATCTAACAAATCTTACAGGT
TTGATATAATTATACTAGTCTCCCTTCTACCAAAGCTAAAGAGATTAAAACTAATGTAAA
TGGTGTGAAAATACGAAAACAAATAAGGTAATATATACATTTCAGT
>TeaL_247940
ATTAACCAAGTGTTTATTATGGAGGTTAGACATATCATATATGGTGGCTATACCAATTGA
AAAGGCTATTCTACTTGTATAATGTAGTTTTACTCCCATATATTATTAAATTGCAAGTAT
CTGTTGATTACATGTTGATGTGGAGTTCTACTCCATGCTAGAACATAGGCATGTGGTCTG
CAACAGGTGGATCCATCATTCCTTCTCAAAGAGTGGTTCAGTTAGTCTTTTTGACTTTTT
TTTTTTGTTTTGTTTGTTTTTTCCCATAAGTCTTTTCGTAAGAGCAGTTTTCACCTCACT
GCTGCTTATCTTAGAATAGTTAGCCTTCTCTGAAATGTAAAAGTACGCATTGAATTTTTT
AAACAATGTCAGGTGTCTACAGGCTATAAAGACTTAACAGTTGGTCCTTTAGTATTATTT
CCCTGATAACTTCTCTCTGAACTCCGCAGAATCTCATAGTAGGTTAATGTGTGGTTGTAT
GTTCCTATTTTCTTTTTTCTTCTTTTTTCCCCCTCCTTTTCTTATTTGG
>TeaL_247941
AATCTCCCTTTCTTTTTGCACCTGCATAGAGAACATCACTAAATGACATTCTAGTTGCCA
AGCCAAGAAATAAAGCTACTAAGTACGTTACACCTCAGTCTATGGGCACTAACAATGATA
ATTACAACTGCCTGATTATTGTGGCAGTCCACTATGTTGTGTTCTTTGTCAGATGGGCTC
TGTTAAATGTGTTAAATACCCGTGTCACAAACTCAACACTTGTGTGTAAGGATATAGGAT
ATTTTTCTGACAGGTCTAGTTCATTATGCACCCAATAAGCATTTTTATTAATTCATTTTA
CGATAAAACAATTCATAGAACTTCCATATTATGCATATATGCTATATGTCACTTTCTAAA
AACTAAATTTT
>TeaL_247942
ATGAGGATTGAGGAGAGAGCTAAGGCGGCTGAGAAGGCTTGGAGAGCCGATTTGGTGGAA
TCGGTTTGTGGGTCGGGTAGGGTGATAAGTTGCTTACAAAGGAAAAGTTTGTACTTATAT
CATACTGCCATGTACAGTAGCGGGCTGGAAATTATATGCTGAATAAATTCATCCATTTAG
ATGTAATATCTAAAATTGTGATTCAGATTAGTAAAACTAGAATAAAAGTTATATTTAATA
ACATGATTTGACAAGAAATCCCTCATTACATAGTTTGGAAATTTTGCAAACTGCTAGCAT
AAGAAGATTGTGGCATGGAGGACATGTGTACACTATCTGTATACTTTCACAACCATAAGT
TATGTAGTTTAAATTCCCAATCTCCTCTTACAATGTCAAGGTGTGCAAAAATTCAAATGT
GTCAACCATTGGAGATTGAAAATTAAATTATTTCTTAAGAAATCGAAAGCATAAAAAATT
TAATGAAAACAACAGAATTATTAGAGAACGACCTATGAGGATGCTCTGTTGTCTCCATTT
TTATTTTATTTTATTGGGAAGGATCTTTAATCTCCCTTTGATTGCCAGGAAC
>TeaL_247943
CACAAACTAATATAAATTATATAATTCTTTAATGTTGTCCAACCAAGTCTTGTCATGCCA
CCTTTTATTTAAAGAACAATGAATCAATAACACCCAATCTATTCCCACCCCCATCACCAG
GCTCTACAACCAAAACAGATGCACCCTCATCAGCTAACTTTACAAATTAACACCCAAGAC
CTAAGGAAATCTGTATTCCCAAAGATAGATAGTGAGTACAACGACCATTGGTACTGCTAC
CTATTATGCAGTTCATCGTTATCTATATGATGACGATGCGCCAATGAATCATCATGTTTT
CCCGCTTCCCCATGGATTATGGTCTTATAGACTCACACGTACACACTAGCACGCTCACAC
ACACACACAGAGAGATAAATAAATATTCATATGTATATACGGTTGAATTAGATAACACAA
ACCCCTTGTTGGAAACTATTGTTGTAATGATGAACATATATAAAGTTTGATATACGCAAT
ATATAAATATATGTATGCATATTGGATTTTATATGTATATATGGACATTGTACATTTGTG
CATATATGTATGTGTATATAGTTATATACTATACATATGTTCTATGACGCACAAATGCGA
ACACACAGGCA
>TeaL_247944
CCGGCAGCTCACAGTCTCACCATTTTATTTTTTAGTGAGCTACGTCACCTTTTCCACAAA
TAAGAAACCATTACCCTAATATACTTCAAAACCAAGGAGTATTTACATAATCCACTAAAG
GGATTAAAAAAAATAGACTTTTGGCTTGTCTACGACTCTATTCTACTAAAATCCTACCAA
ACAAAGGCTTGTAATCATCAGCTCTTGATGTAAATAACATAAGATGTAGTTCCAAGTATT
TACAGGGAAGATCCCCTTACTTGAAGCCTAGGAGATGAGATTTTGTATTTTGTTTTCCAT
TGGTATAAGAACAAGAAAACCCCAGCTCAGAAGGTTTTGTACATGATTTGCCAGTGAAGC
AGGCTGGCAGCACAAGAAAACCTCACATACAGAAGAGTTCATAAAGCAGTGAAAGCACCC
AGATACTTACTACTACCAGTGAATGGTTTTGATCAATTTGAAGTTCCCAAAACTAAATAG
CAGTAATTACTAAAACAAAAATGATAGACTGAGTATTTCTTAGGTGGAATCTGTCACAGC
CACATATCTTTTATTCCAGAAGCCTTGAACAGAACTTAATCACAGTAAATAACAGAAGGA
AACTGGTTCCCCTGGCCTTTGGCCCTCAGCCCTAGGGATACAACCTTTCAACTCATCATT
TATTGCAATAGATAACTTAGGAATAAAAACACAAGTCATCATTCATCACAAAACGGTATT
TAAGAAACATTGCAATCAAATGGGACCTTAGATTGCATTTAGATTGACGGTTTCCAAATG
AATGGTATTTAATCATCCAAAGGGTATAGCTTAGAAGAGAATTTACAATTAGATTTGAAG
TAAGGATCTACATTTGAACAAGATGCATGGATAGATGTGAGAGCTCTATATGTGTGCACT
CTAAATACCAAGGTGAGGGATTCTAGTTGCAAATAGTCCTAATAAAATACAATACTTGTC
TTTCCTTCACCATCCTCATTAGGCCTCCCAATCTAACACCAATAACCAACACTGATATTC
ATTGGCAATTTAAACCCAAACACCTTCATTACAAATCTGTCCATCTGAATGCA
>TeaL_247945
TTTGTTTACTTGGCTCCAACCTTTTGTTGTTGGTTTCCCTGGCCACGAGGAGCGGGCTTC
GCGGGGGGGTCACGGTTTCTGCGGTTCTCGCGGGAGCGCACACGGACAACGTGGGAGTGG
ATGGCGCAAGCGACGCAGTATTGCAATTTGATGTAAATCTTGGGGAGCTTGTACTCATTT
CCATAAACAGATTGATCCACAATATCCCTGACGGCAGCGGACTCAACAATGTTACGCACG
ATGAAACGCTTGATGGCCTTGTCCTTGGCAACACAGCGTGCGCAGTTGGAGCATCTCACA
AAGTGGTTGTGTCCACGTCCCTTCAATGCGCGTCCGGCATTCCTTCGTTTCTGGGTCATC
TTGGTGAAGGTTCTCT
>TeaL_247946
AGCGAGAGATGAGGCTAAATTACCTTAGATCAAAAGCTTTATTTGCGTATTCTTTAAATC
TTATAAAACAGACTTGAGGAAAGGTGCCTACTAAGAATTAGGTTCAAGCTCGTCCATATG
TATCTTCGGGCTACCTCGTAGCCTTGTAGGCATTGGTGACAATGCCCAACAGACTCAAAT
AGTATCGATAGGACCTTACCACCGTGGCAAAGACCATTTTCTCAAGTTTGAAGGTCACAA
GTGGTCCTTCCTAGATGAACTCCTCTCTCGAACAAGTGCTTTTGGAAGGAACCTGAGCCT
ATATCTTACAGAGATGACCTTGTATTTCAAGCCTATTCCACACGGTTGCATGCAGAATGA
TATTTTTAAGCACAGGCTATAGTTGCATGTCTCGAGTGGATTTATAATTTTTTTTTTTTG
CCAAGAGAATTCTAATTTTCTCATTCATTTAAAGTGACACTAAATATGTTAGAAAAACAC
TTATGTCATATTGGTATCACATCAGCACCTTATTGTGTTCAGGGTACATTAAAAATATTT
GTGCTAGAGTAACACATTCACTTCACGATACTCATTAAATTATTAAATACACAAAAGAAT
GTTAACATGGAAACTCTTGAATGCATAAAGAAAAATCTTCTTCACATACCTCTCTGGCC
>TeaL_247947
CTGTGGTTATTACATCATACATTTGTGTGAATTCTCTTAAATAAAATTTTTTTAAACCAT
ATCCAATATGCTTTTAACACGATTAGCCGGTCGTAATATTTTCGATCACACTACTTCAGC
CCTCAACATTACCTGCAGGAGTCACTTTAGCACGTTATTTAGAAAGGCCAATACTCCTTA
TGTACTCTCAAGATACAATGATATTCAAACAAGAAACAAATCCGAAGGTGTCAAAGGAGC
TGTTATCGGCATTGACCTCGGCACAACCAACTCCTGTGTGGCCGTCATGGAAGGCAAACA
GGCTAAAGTCATTGAGAATTCAGAGGGCTCACGGACAACCCCGTCTGTAGTGGCTTTTAC
AAAAGATGGAGAGCGTCTTGTTGGTATGCCAGCAAAACGACAAGCTGTCACAAACTCAGC
AAACACATTCTATGCAACGAAAAGAATGATTGGACGAAAGTTTGACGATGCTGAAGTAAA
AAAAGACATGAAAACATTATCATATAAAATAACAAAAGCATCAAACGGTGATGCATGGAT
TAAGGCAACTGACGGAAAAGTATATTCCCCAAGTCAAGTTGGTGCGTTTGTCCTCATGAA
GATGAAGGAAACTGCTGAGGCGCACCTGGGAACTTCAGTTAAGAACGCTGTTGTTACTGT
TCCAGCTTATTTCAACGATTCTCAGAGACAGGCAACAAAAGACGCTGGTCAGATTGCAGG
ATTAAACGTTCTGAGGGTTATCAATGAACCGACTGCTGCTGCGCTTGCTTACGGCATGGA
CAAGAGCGATGATAAAGTAATTGCCGTTTATGATCTGGGTGGTGGTACTTTTGATATCTC
CATCCTAGAAATCCAAAAGGGAGTGTTTGAAGTAAAGTCGACAAACGGTGACACTTTACT
AGGAGGTGAAGATTTCGACAACACACTCGTCAACTATTTAGTCAGCGAGTTTAAGAAAGA
GCAAGGTCTCGACATCACAAAGGACCCGATGGCTATGCAGAGGTTGAAAGAAGCTGCTGA
AAAGGCCAAAATTGAGCTCTCATCTTCTTTGCAAACAGACGTCAACCTTCCCTACCTCAC
AGTGGATGCTTCAGGGCCTAAACACATGAACCTGAAGCTGTCCAGGAGTAAGTTTGAGAG
TCTAGTCGGAGATCTGATCAAGAAGACTATCCCTCCCTGCCAGAAAGCCCTGCAAGACGC
CGAAGTTACTAAGAAAGAGATTGGTGAAGTGTTATTGGTGGGAGGAATGACTCGAATGCC
AAAGGTACAACAGACAGTGCAAGACCTGTTCGGCCGGCAGCCCAGCAAGGCCGTGAATCC
TGACGAAGCCGTGGCTGTGGGAGCGGCTGTGCAAGGAGGTGTGTTGTCGGGCGAAGTGCA
CGACGTGCTGCTGCTGGACGTGACGCCACTCTCCCTTGGTATCGAAACCCTCGGCGGCGT
TTTCACCAGACTCATCACCAGGAACACCACCATCCCTACCAAGAAGAGTCAGGTTTTCTC
AACAGCAGCGGACGGTCAGACACAGGTAGAAATCAAAGTGCACCAGGGTGAACGAGAGAT
GGCTTCCGACAACAAGATACTGGGACAGTTCACATTGGTCGGTATTCCACCTGCGCCGCG
CGGCGTGCCCCAGATAGAAGTCACCTTTGACATTGACGCCAACGGCATCGTTCACGTATC
TGCCCGGGACAAGGGAACAGGCAAAGAACAGCAAATTGTGATCCAATCTTCCGGTGGATT
GAGTAAGGACGAAATCGAGAACATGGTGCGCAATGCGGAGCAGTTTGCCCAAGCGGACAA
GGTGAAGAAGGACCGAGTGGAAGCCATCAACCAAGCCGAGGGCATCGTCCACGACACAGA
GGCCAAGATGGACGAGTTCAAGGAACAGTTACCACAGGAAGAGTGTGCTAAGCTGAAGGA
ATTGATGAACGAGGTGAGAGACAAGCTGACAAAGAAAGACGACATCGATCCCGAGGAAAT
CAGGAAGTCCACTGCTCAGCTTCAGCAGGCTTCACTAAAACTCTTCGAAATGGCTTACAA
GAAGATGGCCTCAGAGCGAGAGGGTAGCAGTAGTAGTAGCAGCAGCAACGAGTCGACAGA
ACAGCAGCCCGAAGACGAGAAGAAAGAGAAGAAGGAAGACAAACAATAAATTGTTGTCAT
TCCCTTGTACAGTTCGTTCCTTAAGTTATTATTATTAAGACTGTGCCAGCGCTACAAATT
ATTTTGTACTTTGTGTCGAACACTCTAGGCTATTATGAATTCATTTAGTTGTGTATAGTA
AAAAGTAGTTCTCTGTGATTAGTAGGACTAAAATGATTATTTGGGCATTTCTTACCCGAT
TTCCATTACCAAATCATTAGTGTCTGTTTATAATTTGTAATGTCCACCTTTTGTTTACGC
TGGACCATAACTATTAGTTCTAGATACACACTTCCGGTAATGTATATCTTGTTATTATTA
TGTTTG
>TeaL_247948
CAGGATTTAATTACAAAACAAACGAAGTAAGAAATACAATCAAGTGACATTTAATAAATC
ACAAAGGTTTTACAATGGTCTCTAATGTGTTTCCCCTATAACTAATGTAACAAATAAAAA
AGGAATAAATAGACTATGATTCTACAAAATATATAAATCAAAGTTCATAGAATTACAACT
AACTCCGGTTTATGACAATCATTTAGTGATAAAAACCAAACGTAAGATATCTATGTAAAC
AAAGTTACATAAGTTAATATCCAACTCAGAAGTCATATCAATAAAATTATAAGAAGACGA
AGATGGACTTGTAATGTATTCTAATACATGGTAGACAGAGCACGCACGACATTGATAGTG
TGTTGGAAAACGTGTGCTTAGTAACGACGCCTCTTGGCCGGATAATCCTCGGGCGCTTGA
CGACGATCTGGTGCTCCGGCGGGACCCCACCTACTCCTCGCAGGTGCGTTGTCAGGGCGG
CCACGCCCATCCTCCATACCGCGGCCACCTTCATAGCCTCCACGACCACCTCGCTCATAT
GCATCCATGAATGTCTTCGGGTCCGTTGGAAGAGGTGCAGCGCCTTGAATGTTATCATAA
TCTCTAGTATTTGGAGGGGCAGCACCGTCATAGCCTGCGCCAGCTCTTTGGTGTTCCTGC
AAGAACAAGGTATTCTCTTGCTGACGCCTGCGCAGTTCATCTTCCTGGTGTAACATGCGC
AGAGACATGTCTTCTTGCTGCCGCCGCATCAAGTCTTCATCTGCTCTTCGCTGGTCGTCT
GCCTGCCTTTCCTTCATCTCCCACTCTCTCTTCTGCCGCTCCCTGTCCAGCTCTCTTTGT
CGCAGTTGTTCTCGTAGAAGTTCAGTTTCTTGTTCATATCGGGCATACTCCATTTGAGCT
TCTAACTTTTCTTCGTCTAATTTCATTTCCCTTTGCAAAGCCTCTTCCTTCTGTTTGTAG
AGCTCATACAACTGCTTCCACCTTGTTCCATATTCGTACTCAAAACTGCCAGGAGAAGCA
AGTCGCGGTCCAACCTCTCTAGCTTTGTAGTAGTCAGAGCTCTTCTTAGGCAAGTTCTTC
TCAGGGTAGCCATCCACATCATCTGCAGGCTCATAGGGCTCCAGCACTACTGGTCTCAGG
GAGCTTGTGAGGAAATAGCAGCCTTCAGCACATTTTCTTAAAGCAGCCAAGGCACTGTTC
TTACGTGCAAACTCAATCACACCCTCTCTCCGTGAATTGCCTCTTTCA
>TeaL_247949
AACATACAACAATCAATAATACAATCATTTCTCTTTATACATTAAATTTCTACAAAAAGT
AATAAGTTTACAATCTATAAATATAAGATATGCTCTCCACAAAACTAAATTCAAATTCAT
TCAGTTTAAATCCATATATCCAAAACCAAATGCACAATAAATAGTAGTCAATTGTTTCTC
TAACAGCATTTTAATAGTCTTTTATATCTTCAAATGCATGCAGAAAAATATATATATATA
CACTGCTGGAACAAGAGGGGGAAGTACTAAAAACAATTTTATAATGAAATAGATTTTCAA
GTTTCCAAACCTTTGCATGTATTCTGTTTTGTACCATGCCAGAAACAGAAAGCAAAGTGA
ATTTAGAGTGAAATTACACTGAGCGATATTACATACAATGATATAATGTCACGATTACCT
TTTC
>TeaL_247950
GTCCTGATCATTTTGGGTCTTAAGGTAACGTTCTCTGGTTTTTATTGGTATTTCCCACTT
GAAAGGCATGCAAAGTTATGCTTGCTTTGTTTGAAGCAACATGTGTGGGGAACAGCAGTC
TAGCGAATGCGTCCTGAAGTGGCAATTTGAAGTCTTTCATGATATCTTTCTGATCGTAGG
GCTCAAAGAGTTGGTTCTGTTAGATATAATGCCATTGTGCATGCTTTAATGCTGCCACTT
TACCTTATTTTAATGCTTGTTAAGGGTCATTCATTATACATACTCATTAATTCACTCTTT
TCTGTTCCATTAGCATTAAGAAAAATCTAACACACTTTAAGTGGTTATTATGGAACGGGT
GGAGCCAAAACTTTCCTTGAGTTGATAAACTAAATGATAGTGTAGTTAATGAGATAAAAT
TAATAATGAATAATTTATAGTGTAAAATTCAACTTTGGATAACTTAAAATAGTTTTTCTT
TTTTATTTAAATAAGTTCG
>TeaL_247951
AGTTAGACTTTCTTTTGACTTCATCATTCTAGATATGCGCAAATTTGATGTTATTTTGGG
TATGGATTGATTGACTCACTTATGAGCTATGATAGATTGCTAACGTAGAAAGGTGTTAGT
ATGTACACCAACCGAGGACTACTTTTACTTCTTATGTGACCGAGGTGACAACCTCATTCC
ATCTTTGTATGATCTTAGGGGTCGAGAAGAACTTAGTTTTCTTTTTACCATCTCCCTAGC
CGATGATTTTAGCATAGTTCGAGGTGACTTGTCGGGAGTAGTTCACAAGTACCCGGACGT
CTTTCTGGAAGACCTCACTAAGTTACCACCACACTGAGAGATTGAATTCTTCATTGATTT
GAGATCGGGGATACTACCAATTGAGGGCGAAGGAGGAAGATATCCAGAAAACGGCCTTTC
GTATGCGTTACGGCCACTATGAGTTCTTAGTGATGCCTATTGGGTTGACCAACGCACCGG
CAGTCTTTATGGACTTGATGAACCGGATTTTCCGGGAGTTCTTAGACCGATTTGTGGTTG
TCTTCGTGGACGACATCCTTATCTATTCGCCTTTGAATGAGGAACACCAGA
>TeaL_247952
ATAGAAATCCCTAAAAAAGTGTTGGTACTGGTTTTCAAAACATTCAAACAGCTAACTATA
CATTAAGACAAGCTCACCTAATTGCTCCCATCTATTCAAAATAAGCATATTCTATTCCAA
AGCATTTTTCTCCGTTTCCTATATGCATATTTTGTGCTCCCCTAATTGCTGCAATCATAT
TCAAAATAAGCCTATTCAATTCCAAAGCATTCCCCTTGTTTCCTATATACATATTTTGCG
GATGCCATTACACATTTCTCTTCCCCAAAGTGTTCCTAGCAATTGGGATCAAGGCAGACA
GAAACATGAAGATTAGAGTATCAACATAAATTAACAGAATCTCAACACAGACATCTTCAA
CAAAGCATTCAAGATTATGCGAGAAAAATAAAAATGCACTATACTTGCAATTTAGAAACT
AGTAAAAAATGGAGGCATAAGTGAGTGAACACATGGTCCATAAAATATGCAAAATAGTAA
TGGGACATGATGATAATCACCTATAAATCCGCCACGGCCGCCAA
>TeaL_247953
TTTAGTATGGGTTATTTCAAGCAGAGGAAAACTTTAGAAAATAGAAAGGCGATCAAAACC
ACTCTTAGCTACGAGAAGCGTTCTCCTTCCAAGTTATTGGGATACGAGCCGACATACAAC
TCCAACATTCTGTAAAAGTCAATTCTTTCAGCCTACCTTCATGAGTGGCCCGAATCGAAT
GAGGAGATTGAGGTTGAGCAAGTTGGTACATTCTCTACCGCTGCACAGGGGCCAAGCAAA
TTCGAGAGTAGTAAGGGTTACTCTCCATCTCCTTTACCAACTAGAGAGGGAGAAGACATG
TCGAGGAACAGAGTATTATTAGATTTACAAGCTGCTATTCTTGGCACCGACCCTTCTCCA
ATTGAGGTTACTGATCTGTTACAACCAAACGTCTATGACCAACTGAGCAAACATCGGGGG
TAGTCTTAGTTGCTGCGACCACGGCTGTAACTGCCTCGATTTCGAACCAAACCAAGGGAA
AGAAGAAAGAGAAGTGAAAAGGTAATGCTAGTGCTGGACCGAAAGAGAAGACATGACCTA
ATTTGTGGGAGCCCGAGCTCGAGCACAATGGCCGATCGATTGATTCTAATGGCTCGGCTA
TGAGTTCGGCTGCTTTGGTTTTCAATCTTTCGAAGGCTTTGCTTCTTCCACTTGATATGG
CCGAGCATAACATTCATGTAAACAGTGACTTGATGAAGAATGCTTTGCAATCTATAGTGG
TGGCTAACCAAAAGACTTACCTAGCACTTGGCTGTTATGATGAGATTGAGCAACAGCTTC
TTAAATCGAGAGAGCGGGTTCGTGTGGTGATTAGGGCTTTGGAGTTAAAAGGAGAAGAAA
AAAGAGATTGAGTAGGAAAAAGCAAGGTTGAAGTAAGGCCTTGCAATTTCTGAAAAGGCA
ATGTTGCTTGCAGCTCAGGTTGTGAAGAAGGATGAAGCTCAGATAGTCGAGTTGAAGGTT
GGGTTGAAGCTTGCAAAGGACTGTTATTGGCAGCAAGCTTTGGATGAGGCCAGTGTTGCT
TATTTAACTGAGGTCCATAAAGCAAAAGATGGGATTTACGCCCAAGCTTGGAATGATGCT
TTGACTGAGACGAAGGTGCCAAAGGGTTCTCCTATTTATAAGGAGATCC
>TeaL_247954
AAAGCTTCGAGGCCTGAACAACAATGGCGTACCCGGCGATCCAGATATCCCCAATTCCTT
CCTCTTCGCCTCTCCAACGCCTCTCAACCTTCAAAGACAGAACCACCGCCACCGCCACCG
CCATCGCCACCCCAACCTCAGCCGTCGGAACCATCACAGCACCACCGTCCTCCATTCCAT
TTTTATCATCACCATTCGATTCTCTCTCCTCCAATCCAATTTTCTTCGCCTTATTCTCTT
CCAATTTCGACTCCGCCCACTTCTTCTCTGTTGCCCTCTCCTCCGACTCTGCCGCCATCT
GAGCCGAGAAGCTCCAAGACGATATCCAGCTCCTCGAGAAGCAACTCTGCTCCAAGTCCT
CTCCCGCCATGATGATCTCCTCTCCCAACTCTCCTCC
>TeaL_247955
CTTTGAACCTAAATCTCTGTATTGACACGAAAATTTCAAAACATAATGATACAAGAGAGC
TCAAAATCAAACAATTGCCAATGTCACCAAGAGAAGTGTCAGTGTCTCACTGAGAACTGA
AATAATTCTCTCCATGTTGTGTTATGGAATTTTTTACTTGTTATAGTTGAGGCTGGCCTG
TCCAAATGTTAATGAATGAATTCATAATGTTTATGTTGCAATAAATTGATCCATTGCATC
TCTAGCTGTCACTATGTATGGAAGACTTCACTACAAGTTCTAAAGAGTCATGCTAGGAAC
ACAAAAATTAATATACAGAAA
>TeaL_247956
CTGGCCAAATATTTCTCTCCATTCTTTTAACGAAACATGTAAAAACACCCATTACCCAAA
GTCAGTCCGGACCAGTGCACAGTGCTTAAAAGGGTAGTTGGGTACAAGCCTAACCATTCA
TTACCTTCAGACTCCAACCACAACCAAACATGTAACTATTTCCCGCAGCTAAATTACACT
GGCAGATAAACTTCCTAGTCTGCTGCATTGTGTTACACAGCTTTTCAGTCCTTTGTGCCT
GTAGAAGTATATCTCCTGCTGAACATCGTCCCACCAAATATTTTTCTTCCCATGCACCAG
CCACCTCCCCCTACTCCTTGTCGAGCTGTCAACGAGCTTAGAAACACTACACACAGTAGT
ACAATCACTACTCCTGCACCACTATTTCTTACTACCATCAAGTAGTTATGTTTACATTCT
ATCACTAATTATTTTAATTATTCATACCATAAAGAATGAATATTCAGCATCTCAAGAAAT
CTTATAGTCCTGATAATACTGTCTTA
>TeaL_247957
ATACAACCACAAGTTGAAATCTTGGATCCATAAGTCACGCATGTTATGCATGGTAACCTT
ATGGTCCTTATTGAAGCTGAAAATCAGCAAGTAGTAGTGGCTGGCAGGAAGGAGAGCTGT
GGATATCTGTGAGGAACATGTCCTCAACTAGTTGTGTCATGAATCGTGAGACTATGCCAT
AATATGTTTCATTCTTTTCCCGTTAGCATCTTCTTTCTTTACCAAAAAAAAAAAAGAAAA
AAAGACGAGGTTACCAAAGGGAAGAGGAGGATTATGGGCTAGTGTTACTGCTTAAAAGTA
GGATGATGACATACCTGAACTTGACTTGGGTTAAATTTTTAAGCCTGCCCATACCCAGAT
TAAGTGCTGACTAAATCCATGCCACAAGCCATGAGAGGATAGGATGGGGCTAGCTACTGT
ATATAGGCCCTGCACCATTGCCATCCCCAATCTGGACCAATGAGTTCGACTGAGAATCTG
CTATTAATCCAGCTTTGGTTCAAAACATCTAATTAGTATGCCAAGCAATTTACATGTAGA
TGCCGTATTGAATTTACACGCTTGCCTCTTCATACATTTGGGG
>TeaL_247958
GTGTTCGCAAGTCTGCCTTAACTGTCCAGTTTGTCCAAGGCATCTTTGTTGAGAAGTATG
ACCCAACAATTGAGGACAGCTACAGAAAGCAAGTGGAGGTTGACGGACAACAATGCATGT
TGGAAATTTTGGATACTGCTGGAACTGAGCAGTTTACCGCCATGAGAGATCTGTACATGA
AGAACGGACAAGGTTTTGTTCTTGTTTACAGTATTATTGCACAGTCGACATTCAATGACC
TCCCTGACTTGAGGGAACAAATCCTTCGCGTGAAGGATTGCGACGATGTACCCATGGTGT
TGGTGGGCAACAAGTGCGATTTGGCTGAACAAAGAGTCATCTCCACAGAGCAAGGAGACG
AACTTGCACGCAAGTTTGGAGGACGCCAAATCAACCGCAAGAACCCAAGACCAACAAACA
AGAAAGAGAAGAAGAGTGGTGGTTGCATCTTGTTGTAAGACCCCGCCCTTCCTCGGCGCT
CCCCTCCTTACCGCCTTACCCAATTGTATTGATAGTGCCTTGCATCTTCTCCTCTTCTTT
CTAACTTCTGTCCAACGGGTAATAGACTTATTATTGTTGTAAAAGGTTACTTGTAAA
>TeaL_247959
TCCAACAAGGTTGTTCGGTATTCTAAGTAGAGCAACATTATTCGGCTCACTGCTTATTCG
GCTCATTGCTTACTCGGCCGCCCATACGTCATACACAGCATCAGACAATCCCGCCCCATC
ATCTACATTATTCGGCTCACAACATTATATGTCAACTTATTCGGCAACAGAATTCATCGA
CATTATGAATGCTGTATGCATATGATCAACTCGGCTTATTCGGCCTCGGCAAATTATTCG
GCAAAAATTACGCCACAACATTTCTTATTCGGCACATTCCTTGACAAGTATACAGTTTTG
CATATCATTTCGCAACATTCTTCGGCAAAGTTGTAACTTATTCGGCACTAATATCTCGGC
ATAGAACTAGCATCTCGGCTTGCCGAAATCCACATCTGAACATACCACAGGATTCGTATC
GGCTCAAAGAGTCCAAACCCACCAACTCGAGGAGCCAAGAAGCAACCTAAGTCCGCCGAA
AGTTGTGAAACGGATCACACGTGCCGAAAACTGAAATTTCAAAGCTGTCAAACTCAAGTT
TTGACCATATCAATGTG
>TeaL_247960
AGAATTGTGCGCCGCAAAGCACCGGATAACTTCTCTTGCATGGCTTGCTGGTTCGTCGTC
CTCAGCAAATTCGTCGATTCTGGGCAAACTTTGATCGGCCCGTACGGCATCGTTTTAGCT
CCGATTTTGACGCGGTTTATTGCGTTGGACTCGTCTCAATGAGTACTTCACATTGGTATG
ATCAAAACTTGAGTTTGACAGCTTTTGAAATTTCAATTTGCAAAACATGTGAGCCGTTTC
ACAACTTTTGGCGGACTTGGGTTGCTTCTTGGCTCCTCGGGTTGGTGGGTTTGGACTCTT
TGAGCCGATACGAATCCTGTGGTATGTTCAGATGTGGATTTTGGCAAGCCGG
>TeaL_247961
CCCAATTCCGAATTTCAACTATTTGTTTTCCCAAACAAATAGTTTTATAACTGTGGATTC
ACAAATTTTATTTTCTTTTTTTTTCTGAAGTTGCTTCCCAATACCCAAAGGATCGTTTAT
TTACTTAAAGGGGTAGAAGTATTTGCTACAGAAACTTGAGTCAATTAGCTTATTTAGCAA
GTTACATGGCCACATGCGTGTATATCATGTATGCAGATGCATGTTATGTGCTTAATAGAG
ATGGTGGTGTTGGCTGACCTTATTGGTGAAGAAGATTCTCTTCTCAGGAAGAGGGGGTTG
CATGGGAAGGGAGACGGTGTGGCGGTGGCAGCTGCTACTCCTCCTTGGTTAGGGATCAGG
TTTCGTTTGAGTTAGGTTTTCAAATTGGTTAAGAGAAGATGAAAACAAGGGTATAATTGT
CTTTTTATCACTAAAGTTAACAGAGTTAGTATTGCAATTTAATCCAAAACCACATGGGGG
ACTTGTGGCTATTTTAAAAGATAAGGGGTAAAGTGCTATGGGGACC
>TeaL_247962
CTTCACATGTCATTATCTTTTGCAATAACTGGTCTAGATATAAATTTATGGGTAAATTAC
AGCAAATCTCCTCAACTAGTCTTTTTAGACTTTGCCACCTTCATGTTTAAAACCCACGGG
TCAATCCTCAATCCCTCCAAGTATCATTTTGTGACACTAAACCCCTTTCATTACTAAGTT
GTTAAGTTTTTGGACAGAAAGATGTCATGTATGTGGCACATGATACGAAATACCCCTAAT
TTCACTCTTGCATGTTAACTTATAACCAAACATAACCTTTTAGTTACATATGTGTGTGTA
TCTCCTTCTAGTATATTATGTGCGGCTCTCCTTCTGGGTGGACGGTGTGTCAGGTTAGAT
CTTAATCAAAATAGTATCCAATTAGTATACATTAATGTGT
>TeaL_247963
CCCAGATCTACTGATAAAAAGCGACATGCAACGAAAATCTATTTCCAAACAATCAAAATT
AAAACTTGAAAACCACAAACTGAAATAAAATTCATGCAAAATTACACATAAACAACATAA
AAACTTATCAATCGATTCAAAAAAAAATGTCAGTAAGTAACAGTATTTAACCTTTAACAT
CGTAGATCAAACCTATAAGAAAGTACATTAAAAACAGAGGCAGAGCCAAACAGAGCACAA
CATTCCTAAACCAAGGTTACCAAATTGGGGCACATTGCTGGGAACATAAACAATTAAACT
CTTCAAAACCCTAAACCAAAACTACATTATACCCTAAATTGAATTGAAATTGAAATCCAA
AACCAAAATCCAAGCAAAAAATTGAGAAGAGAATTACCAGCCAATGCCAGCCTCCGAGG
>TeaL_247964
TAGTATTTCTAGCACTTCAGAAATTCAGATCAGTTTGCATGAGGGGATGACTAGATTTGA
AGACATTTACTTGACCTAATGCCTTGCAATTGCATTTAAAACATTTCAATTAACCTAATG
GCAGATGCTTTACTTTTCAACTTCATTAAAATGAAGAAATTATGGTATCATCCATTTTAG
ATTCTTATCACTTGATTATGCTTTTGTTATTCCTTGTTTCTCAAATTTCATATTTAATTT
CTCATTGGTTTAAATTTATCTTTTCAGTTCTAGGTGCCTTGTGTTTTATATTTTATAATA
GGTGCTATACAAAAACCCTAACATCAAAATGATAGTGATGTTACTCCGAAATCCTACTAC
TCAGGTTTTGTGATGAAATGTAGGTACAATCGCAGGAGTCAGCTGG
>TeaL_247965
GTTAATTTTGGTTTTATCTTGTCGCTGAATCTGTTATGTTGCTATTAAGTTAAGCTTCTT
ATTGTTAATTTTGGTTTTATCTTGTCGCTGAATCTGTTATGTTTATTTATTCCATCAAAA
TGCGACTAGTCTTGACCATTTTTCGCTGGCCAAAAGTTCTGTGGTTGAAGTAAAATATTC
TTGGCTCAACTCTCTTATGCTGATTAATAGTTTAGAGAGGACTTGTTCTTGGGCCATGGT
CTGCCCAGCTGAGATATTGTCTTGTGCTTTAAACAGCTTAGTGTGACTTGGCCCTGACAT
TCAGTTCATTTATTGATTGTTTATATTTGGAGATCTTAGGATTGATGTTGTATCTGCAGG
AATTTCCTTTTCCTTTAACAACATTTTGTTTATTTTCTAGGGATTTAATTGCCATCAGGT
TCCC
>TeaL_247966
GGTATTCTCTATGATTTTGATGTCATTGAATTTGGTTAGGTTTAGATGAGTTAGAGTGTC
AGTCTTTGGTGAATATTGGTTTATTTGGTATTTGATCATATATCTGCCTCCTGATATAAG
TTAACTTGTTTGAAGGTTCATGTCTGAGAAAAGTAAATGAATGATTTTGTCTATTGGTAG
GATTGTTCTGTCTTTATTTTCTTAGAAAGAAGAAGAATGCAGTGGATTTGATTTTGTAAG
TTTGTTTAAAGTAATCTGTTTATTGCATGAATGGGCAATTGAAGCTTGGTTCAAGGTATT
CTTTTCCCCCATTTCTTTGACTGTGGCACCTAAGAGCCCTGCTCAAGTTAGTGCACATCT
AAGAAGCATAGACACTTCTAAGAAGGTGACGTATCCGTGTTGTGTCTGTGTCGGACACTG
ACACTCTTTGGACACTTCCCCGACACGTGTCTGACACTCTTCA
>TeaL_247967
CGTAGCACAGACATCCGCCATACACTCTCTCCATAGCCTCACCCAGGATGTGAGCGGAGG
AGTGCCAGAAAACTTGTTCCGCCTCAGGGTTGTCAAACTTGAGGAGTTCCAGTTTACAGC
TGGTCTCCAGGGGTCGGTCGATATCCCACAACACTCCATTCACTTTGGAGATCACAGTGT
TATCAGCCAAGCCTTGACTGATGCCCTTGGCGATATCGTAAGGTGTGGATCTCCAGGACT
GGGCTGGAACTTGTTTGCCGTCGGGCAGCGTGACTGTTATATTCTCCGGAGTCTTGGCCG
CGACTTCTGCATCATACTTGGCCTTCAGCTGGTCCCACATGATAAGCCGCTCCTGG
>TeaL_247968
ATATAATCAATAAGACCTGTGGTGAGACCCATGGGCCTAATGGGACTGAATTAGACTTCT
TTGCAACTAGAGAGAAGCCGGATGCTTATAGAAAACACTTTAGATTATGGGTTGATTGGT
TAGATACTTAAAACCAAGATAAATAATGATGATTGGAAGGTGTGATTGTTATGGTTCAAA
TTTTGAATTAGTTTATTACGTTGGGGATGAGGGAGGAAAATGTTGCATCTTTCATTGTTT
GAGGAGTTGGTGAAATTTCATTTTGTCATTTTTCATCTTTTTTGTATATCTATCTTGTAT
TTTAATAAAGGAATGGTGGA
>TeaL_247969
TGTTATTGCGTTGCATCCACAGGTAATGGAAACATCTGTTTCGTTGGTGGTCCAATGCTT
TCATTTCTTGACATTATTGTAAACCATTATTTAACTAGTGCTTTTGATCTTTATGTCTTT
GTGTATATTATGTTTGTCTTCTACTACCCTGTTGCCTTGTTGCCTTGTTGCCGTTGAAGG
AACCAACCACTCAAACTTGAGGAAAAATGACCGAAATATTGATAACAATTCTATGATGCA
TAACCATGTTTAGTTTTTGGTGGGGGGTTGCTTTTGTTAATTTCCTCTTTTGAATTAAAG
GGATCTTGGTTGGATTAAACCAAGGGCTATACTTATCCACAAAAAAAAAAAAAATTAAAC
CAAGGGATATGGTATGAGCCGTATGACTGAACTGAATAAACTTTTGAAATGAATAGCAAG
TCAAACAAGAAGGAAGCACAAAAAACTTAAAAGACGACAGTGAATGGGATGACAATCATT
CTTTAGGTATGTGTACTATGCTTAGTATCCCAATGCGTTGACATGAGGCTCATGGGTTGT
TCATGCATCCCAAATGTCACACGTTTTTTAGATTTTATGAGGACTTAATTATAGGAACTG
TGTAATTTAATCACTAAGGGAATGAGT
>TeaL_247970
CCCGCCACTACAAGTTCTCTCTCTCTCTCTCTCTCTCTCTCTCCCTTAATATATGCGTAA
TGCGTGTGTATATAGAAAGAGGGAGAGAGAAGCAAGAGCAGTTTGAAGGTCCTTTTTGGA
TGAGAAGCAACACAAAAGCTGTGATATATAACACATACATAGTATATAACAAAAGAGAGA
GAAAGAGCACCATTTCTTTCTTTCTTGTGACCCATTTCGACTTGCCTACTAGAAAGAGAG
AGAGAGAGATGAAGGGGGGAACAATGAAGGGACACAGTAGCAGTAGTAGTGGGAACAGAG
GGAGGCAATACATGTTGATACTGCTTTTGGCATTTGGGGCTGCAATATTTGGAGTGATGC
TTCTTCACAAGCTTCGTGAGAGGCGTATTTTCAGCCTCCTCCTCAAACAGCAAGACCGTG
ACCTCTACTCTCTTCACCTCCTCTTGCAGAAGGAAAGAGACTATAACATTGAAGCAAAAA
AGAAAACTGAAGAGATGAAAGCACAGATATACTCGCTCGACAGTAGGATACTGGAGATGC
AGTCTACAATTTCTTCCCTAAAAGACGAACAAAGAACCATGGAGTCATCAATCGAGGAGA
AGCAGAACGAGATCAAGTTGCTGCAAGAAAAAGAGATAGAAACAGGCAAAGAAGATCCTC
AAGTAATAGCTCTAACAGAAACGTTGAAGCAGAAGGAAGCTGAAATTGAGGGTTTAAAGC
ACCGTCTTGAATATCCTATCAAAGTCTGGTCAGTCAGTACAGATGACCCATCGAATCCCG
G
>TeaL_247971
GGGAAAACAGACATTAGTGGCAAATTTTAAGTGTTTAGATTTGTGAATTGCAATTATAGT
TCCTTTTTTGTATTGCTCGATTTGACGATTTACAATGGTGAAGAACAGTAGAAAACAATC
TAAATCTGCAAAGAGCGAGGAAATCGTAGCGGTTGAAGACGATAAGCCTGTTGAGTCTTC
ACCAGAAGAGACTGCTGACGTAGAAGATGTTGCCGAACCCAAGAAACAAGCGAAGGCAAA
GTCGTCCAAAAAAGAATCTGAAAAAAGTGAAGATAATGGAGACGATATAAAAGAAAATGG
AGCTGATCCACCAGTTGAAAAAAAGAAACCTGCTCCAAAGAAAGCCAAAGTAGCTGTAAA
AAAACCTGCTGTAGAGCCTGAAAGAAAATCAAGCCGGCAGCCCAAACCCGTGTTAAAAGA
GAAGGATGAAAATGAGGAAGCGAAGTCACAACCTAAAAAGGGGCAGAAGCGAAATGCCTC
AAAATCACCAGCTCGATCAAAGAAGGCAAAATCAGCTAAAGAAGAAAAAGCCTACGAGGT
TGAAGATATTGTTGGAATGCGGATTAAGAAAGGGAAGAAAGAGTATAAAATTCGCTGGAA
AGGATACAAGCCAAGTCAGGACTCCTGGGAGCCAGAGAAACATCTCGAATGTCAAGATCT
CATTGTGAAGTATCTCGAGGAAAACAAAGAGGTAACAGAGAGCAAACCTAAAACCAAAGC
AGTAAAAAGATCGAAATCTTCAGCCAGATCCGCAAAAAAAACTAAAACAAAGTAAAGATA
CCAAAGAAGAGGAGTTTATTTGAGCACATGACACTACTTGGTGAACTGTGAATGGTCACT
ATTCAAATTTCAAATGAATATTTATTAATATTAAGTAATAGATGTAAGTGTGTGTTGTTG
TGGCTATGTGACCTGGAGGATCTATTAAACATTGGTGGAGTACTTCTAGTATCAGGCAAA
ACTGATATTCCATAAGTTCAAACTAAAATTTTATTATTTCTGTGTTTTTCATCTTATAAA
GACTTATAAGATGTGTGCGTGTGTTAAGTTCTAAATTCATTTAATACTAGGGTTGTGTTG
GTTATGTTTCATGGTTATCGACTTATCCGCACTGGTTCTTGCCAGAAACAAAACTGATGA
CCAATTCGCAAATATATAATTTCCAGGAACTGTTTAATCTCGTTCTAAACTAAAGATTTT
TAGATTCTAAGCTTCTTGAAAAAGGTAGATAAGAACG
>TeaL_247972
TCAGTGTGTATTTTTCTAAAATGTGCCAGTTAGTAACAGGTAAAATTTTGATAGGTAAGG
GTAACTGAAAAGAGACAGTAAGAAGTAACTGACTGAAAATAATAAGAAATGCAAAGAGGA
AAGAGATGGACCGACAGCACGCATACTGCATAACATATTTTAACATGAATGCACTGTTGC
CGACAAGATTTAAAGACACTGTTATCCTTCCAATTATTTTGTCCTCTAAATTGCTGTTGA
TATGTTCAGAGTTTCGTCGTAAAGCTATATACAATGAAACTTCTCTGACATGTATCAATT
GTAATTTGTAACAACCATCAATCACGTCATAAAAACCTCAAGTGACCCAATTAACTGAAA
AAGTCTGAAATATCAGTTCTTTTAACATCATCCTGTTCACAAACGTTTAGGCCAACCTAT
ATGCTCAATTATCAAACAGCAACTGTGATTATTTTTAATATCTTCAATCTCATAACTACT
ACGGCCCAATTTCTATTCTAAATACCAATGGACATCTTTTTCTTTTTCTATTTTCAGGGT
AAGGATTTTATTAACACACAAGAAGAGCAACAGAACTAAACTAGGAATGACAATGGGGCA
GGTAGAGTGCGTTTGACCCTCCCCCTCCCTGATCCCTGATTTTTATTTTTTCCCACATCT
CCATTCCCAATCCCCAATGAAAACCATTTTCATACTACCACCCCTGCCCCTACTGGGGAT
CGGTTTTCCCCGTCCCTGACATCCCCGAGA
>TeaL_247973
GGTTAGGGTTTGAGATTGGAGAAGATGAGAGTATTTTGGTATTATTTGAATATATGCATG
GTGTGAATTGAGAAGAAATAGAAAATTTAAATTTGAGTGTGGTGTGTAAATGAAATTAAC
CTTACATTTATGGCAAGTATATGTAAAGGTAAATGGATATGCACAATTAGGTACCTTAGC
ATTTCAATAAAACCTTTCCCGTATCTTCAATTTGATTTTTATTACAGTTACTTTTGTTCT
CTATTAAAAACTCAATGTCCAAGTATGCTCATCATGTTTCAGGATTGTTGCAGAAATGTC
AATTACATAACGGATTTTTGTTGACTACTTGCCCAAGAGAGTCCACTGAACATCAGTTCT
CAGCTAATGATGTGTTGGGGTAAGCGTATATTGTGTCAGACATGGAGAATAGTCAAGGCA
AGAAAATGGACAATAAACAAAGTAACAGTAACAAAATGAAATGAAAAAACTAATTCAAGC
ACCCATATTGTTTACCATTTGGAGCAATTTTAGATAATCCAAATTCTGTTTTATGACTAT
TAAATAGTTTGTACGTAACTCCTTTGCAAAACG
>TeaL_247974
TTATTTTATTTTATTTTATTTAAATTTTTTTTTATCCAAAAAAAAATAAAAATAAAATAA
AATCTTGTGATATATGATTTAGAGTCCCTTTTGGTTGTGGTGATGCTTATAAAGAATTTG
AAAGAATGGTAAAATTTATGTCATGGACTCAGAGGTGCAAGCATCACTCCCATCCTATAG
TTGTAGTCATTTGAAAGACTCAATATCAAATTTGTGGTGAAGTTTTATATCCAAAAGAAC
AATTATGTTCTAGGATATAGTTTCATTTGGTTGAAATTGTAAGCTAGACCTATGGTTTTG
CTGGACATCCTGGACTGATTTATTGTAATGTAATGACGAGAATAAACCAATAGAAACTGT
TGTGAACCTCATGGTTGAGGTGCAGAAATTTATCAAAATAGGTGGTTGGGAATAATAAAA
CAGTTCTCATAGAGGAAAGTTTGAAACTGCAGCTCTGACCCTTGATGTATTAAGCTTATG
ATACTTGATGCGTGCTCCTCCTGAAACTTTGATTATGCACTGTAGGAGCTTATTCTTGTC
TTAACCTCAACCTTAAGTTGGGAGCCTAGGTTTTGTTTCGATGTCTTTTAATATGTGCAG
TATCCCCTTGG
>TeaL_247975
CGGACAACCCACTTTCAACTCTACCTTAAAAGCTGGTACCCCAGGAGGATCCAATGAATT
TAAAAACTCATTAGGATATCTGTTTGTAACGGAAGGATCAATTTCATCATCTTCAGCCAT
CTTATCTGCAGCAAGATACGTATATGTATTCCCTGGAAAAATATTCAACGCAGCAATATT
GATAGCACTGACATCATCATTTTGTGCAGAAAGAATTGTACGTTCCGTTAAGAATGATGG
GATTGATGTATCTGCCACATCCAATTGTGGATAAACTGCTGAGAGTAATTCCTTTAAATC
CTGACATCTGTGTATTGTTGATGGAATTTTAATGATTTCTTGGGGATT
>TeaL_247976
CCTTGGGAGCTTGGATGAGAGACTAATAAATTTTTGCATAAAAGCTCTTCGAGTATGAGG
CAATGAATTCAAAACCCGTGATTGATGGTTTGCAGCTGAAAGCGTGGCTCTAAGATACCA
GAGAAGATTTGAGCAGAGTTTTATGATGTATTCTTTTTGTATTGTTAATTTACTTCTTTT
TTTTCTCTTTCTTTTTTTTTTTCGAGCTCGAAATAGGTCCAATCTGTATTATGTGAAGGC
ACTTTTTTCGTATATGGTGTATTGTATTGTCAATTTACTCTTTTTTCTGAGCTCGAAATT
TGTCCAATTTCGATACCTGTGATTGTTGGAACTTGTGGTATTCTTTTCTCCATACGTTAA
GGGATTGTTTGGGAT
>TeaL_247977
CAAAAGATTTTCATTGCTTGTAATGGAGCATCATACTGCATGCAACGATACTTACGTTTT
TTTTAATTCCATTGACATTGAAAATTTCCTCACTTTAGAAATAATGAAACCATGTCAATG
TTTACATTTTGATGAGTTTATGATGCAATATGGTTTTCCATATCACCTCTACTTTCGCAA
TTTCTATCCACCACGTAACATCTTCAGTAATGTATTACAGGGAACAAACATACAAGTGCC
AATCTTTGGTGATGAGATTGACATCTTCCAAAACACTCTCTCATTGATCAAATCCAGAGG
GTTTAACTGTGTCAAAGTGGTATTTGAATGGAGAATTATGAAGTTGGAATGAGC
>TeaL_247978
ATTCAACATCAAAGTCCTTCGACATCTTCGTCTCTGAAGTGATGTCTAGAGGCAGCTCTG
TGGTGGTGGAGGAGCGCTAATATTTCTACGCAGTAATTAATCGAGTCCTCCTCATCCTAC
TTGACGTAGAGAAGAGGATGGATCTGAACTCCAACTGCTGCTTCGCCACCGCCATCGCGC
ACGGCGTTGACGAGAACTCGTCTTCAAGGAAGGCAGATCTGAGGAGTTAGATGAATTGGA
GGTGCTCGTCGTGGAGGAGATCATCGGTGCTTCAATCCGCCGCAACTGGATGAGATCTTG
GCGGCGTTAGAAAAGAGAGACGTTGGCAAAAATCTGGAGTAGATCTGGAGTAGACGACGA
TGCTCAGCGTTGCTCATCTTCTACTAGAATGTTCCGACGCGGAGGTGCTGAAGG
>TeaL_247979
CCTAAAAGAGATGGATTGTGTATTGTTATATAGAGAGAGAGAGATGAATCATTTTGAACC
ATCAAAGAGGCGATCCGAGTTAAAATGAATGGAAAAACAGAGAGAGGGAGAGATCTGAGA
GAGAGAATGAGAAGAAGATTGAAGAGCAAAGACCTACACTTCAAATGAATATTACACTAG
ATGTTGCTATAATATGATAGTGTATGGTGTATTGTACTCCATGATTTATATCAATATTAC
ATAATAGAAACTGAAGATCCAAAATAATACTAATAGCCGTTAGGTACTTATAAACAAAAT
AAAAAC
>TeaL_247980
ATCAATTCCAAAGGCACCAAACACCAAGCCTGGCCGCACTTTTTCATTCTTGGAGAGGAG
GGCAAGTAGAAAAAATGAGGAAAGGCTTGGTGTTTGGTGCCTTTGGAATTGATGTGGATC
GTGTGGGGAGAACATGATAAAACTTTTGATGGGAGAGAGGAGTGGTTACAACTTCCATTG
CATCCTCATCCCCTCCTTATAGTTGTTTTCGTTCCCTTCGCCTCTAAATTTTTAAGGTCT
CTTTCAAACTCTCAACACTTTAAAAACCATCAATGAATCAAAACAATTTAGAAGAAACCA
TTACTACATTGTTGCGCCAAAGGGCTTATCCCTTCAACTAGACAAATGTGAGGAAATTTT
ATGCTCAAAGAGGGGCTTCTTGAGCCGCACTTCAGAACGAATGATGCACCAAATTCTATA
AGTTAGTATATTTAGAAGTTGAATAGGTAGTTCACAGAGAAAGCTTAAGCTCCTTTAAGC
AGATGATGGAAATCCAATGATTTACAGATCTCAGATTTTATTCCCTCTTTAGATAAAGAC
TGCTCTGAAATAGACTTAAAGACTGCTTAAAGCTACTGATATATCACATAGCAAGTAACA
GTTCAGCATGGAACTCGCTATCGAAAAAATTATTCAGCCTTTAGAAAGGCCAATTAAGCA
GTCTATGAAGA
>TeaL_247981
CGCGCTCAGTACCCCTGGCTCGCTCTAACAGACACTCAATTTAGCATACTCTCCCTTAGC
CATGTCCAAGGCCTAGCCATGCCCATTCTCTAGCCAAGCATGTGCTCCACATTATACCCG
CTCGGTCTCCATCTTTGGCTTGCCCAAGAACTTCATACTTAGCAGTGTCCCACTAAGCAG
TCTCATATACATAACATGAAGACAATCATGTCGTCCAAGACAGGGAGCAAGCCAAGGGGT
CTCTGCTCCGGATCACTGTATGTGGTTTTGGAGGATAGAGTTGAGAGGTCGTTAAAGTTG
TCTGGTCCACCCCTTTGGGGCGGCTCCACCTAGACCAGTCTTAGG
>TeaL_247982
CTAAAATAGCTTATTCCCAAACGAGGCCTTAATGTGGTTATCATCTTTCTAATTGCAGTC
TCTAAGTTGTAAATGAGTTGAATTTGTTTCGATATGCTAGTGCAAGTACAACGCACTGCA
AGAGAACTAAATTTCTAGTCCTTGATGGAATCCTTTTACGAAGGGGTTCTTTGCTAAAAC
TAAAAAGTAAGTTCCTAAATATTTTAGTACTTCTTGCCTAGTGCTGAAATTTTTATATAC
TGAATTTTTAAATTTAGAAATTTAAGATATGTTAGTTGAGAATGAAGATTTACCTTCTAA
TAAGTGTATTTAGCATTAAGTGATAAATCAAGTTTCTCTACTTAAATTATTGCCCATGTT
TAGTAAATTTTAAGTGTTTGGTGATTATGCATCATCAAAATCAGTTAATTGCACAATCAT
TGAATCTGTTCCATGTTAAACATTTTATTTTGCTATCAAACTAAACTAAGTTTACCATTC
TTGTACAGATTTGAGAATTCATTGGTGCTCTTCAGTATCAATTACTGAATCTGTTCAATT
TTAAACACTTAATTTTGTTGTCAAACAGAACCTAAGTTTACTACAATTGTACAGATTCGA
GACTTCATTAGTGTTCT
>TeaL_247983
TAAGTGCTTCTATTCTTGTAATCATACTTTGTTGAATTCCTTTTGCAAGAGCTTCAAACC
TATCAAGTTCATTAAAATATTCGTAAGTAATAGAAGAACAGAGCAATTGACATGTTTATG
TTAAATAAAAATAAATAAATAATAATAATTGGAAATTGACCAAGTGAAGAGAATTACATA
CCTTAAAAGCCTTTAATAATTTCAAAAGTGCACTATGAGCAACAGTTCCAAGATGGTCAA
TGAATTATTCTTTGATTATTCTAATACCCTTATTCTTGCAAAACCAGATAAATTCGTTTC
AAATAGTTATTTTCATTATCCAAGAAGGTTTAAAACAAAAAATAAGATCACCATGCATTA
TAAATACAGGCCCCTTGTTTGATGTGAATTTCTTGTTCCCAAGCATCCACAAATAAAGAT
CACTTCCACTAC
>TeaL_247984
GCTTGATATGAATCACTCTGTATATAAATACATTATTATTTATTGTAACTAAAAAACATT
TATAAACAAAAAATTAATAACATTTCTTTTTTTGATAACTCAATATTTGGATTGACTAAT
TCGAGAGACAAATCCCATCATCCACTAGCAAGGCTCAATCACTACTAATATAACATTAAA
CATACAAAGATTATATCATTAAATAAATACATGCAAAACCCATATTTAAAATTAAAATAA
AAAAAACTTGGGTTAATTATACACAAATCAAAAGTGTAATTAACCTCTTTTTTTTTTCAT
TTATTTTTTGAATTAAAGATTGACAAGAACCCAAAAGAGG
>TeaL_247985
CCATAATTGACACCAGTCAATTAGAATTGGTAGAGAAAACATACAGAACTGGTTTTGGTA
TTAAACTCCTCCAAAATAAACCAGCACAGTTCATAAAAAGTTCCAACCTTAGGCTTGATT
CTTTTCTAATTTTATATGGGTAGAATTTGTAGCTTCTAAACATCAATCACTTTCTTAATT
TGTCTACATACTATTATGAAAGCAAAAAATAATTAGTATTGCCAATTCTTTAGGATTCAT
TCTCTATTTCAGAAACTCTTCTGTCATCACTTAACTGCATTAAATTGGGCACGAAAATAC
ATCAAAAGTTCCATTTGCAAACATGGATTTATCTAGCACATTATTGACATCAATTGCAGA
TTTATTACA
>TeaL_247986
CTTCTTCTCCATTCTACTTTTACAGTTTCCAGGACTGATAGAGATGAGATATATTCTTGT
GCACTCTTTATCTAACCAATTCTTTCTCTTATTTAAAAACTCTAGCCATCATGCATTATA
CTTTTTTTCAAGCCATTCATGTCTTCCTCGCCCTATTAATATTACATTCATGGAACGATA
AACTCATTGTCTTTTAACTTTCTTTATGAGATAATTTGGAGGTTAGTTTATGTTTAGTCT
ATTGTATTCTTTAAATAAATTCTTTCACCCTTTAGGTACACTTCTTTTTTTTTATCTATG
ACCATTTTTTGTTTTTGTATTTTAT
>TeaL_247987
TTTCTTTCTTTTTTTCTTTTTTTAAATCTAAAAATAAGAAAATACTAAAATATGATTTAA
AATCTCAATTAGTAACATGTGAACTTCGCATCGACTAGGCCATATCATAATTGCTGGTTT
TCATCTTAGAAGAGATGTTAATGATGCCAGTCTTTAGGTCCTAAGAGATATACACTGTAA
CAGAGCATACTCATTTGGTTGCTGAGGAAAGCAGAATGGTGCTATATGATGTGCCAATGG
AAATATAATGCAAGTACCGAATGCTTTAATTTTGCAAGGTGGCCAATATTGTGTTTGGTA
ATTCTGTTTAGTGCGCTATCATTGAAGGTCCTTTTTGAGCAAGAGCCTCTTGGATGAGAT
GCTGCAGGAGAACTTTTTTCTTTTCTTTTCTTCTCTGATGTACTGTTTATTGCCTTGCAA
GCACAGTGTTTTTCTTTTCGGTTGGTTGTTAACAAGTTACAATACTAGTGGTGGTTGATG
GTACAGTGTATTGCTTTTTTCTTCTCTCTTTTTGAGTTGTTTCTCACAAGACCCACATGT
GCATGAGATCATTTTAACAGTTGCTAATTGTTACCTTTCTTTCTTCTAATTGCATTCCAC
CGCTGTTTTGCTTGCAGGCTCAAGCCATTTGTTTCGTATTAACTTCAAGAAGATCTAATG
CCATTTTAAAATTCATTTTCAGGTTATTTTAACAATCCACAAGC
>TeaL_247988
AAACGGATTCCGTGCCCCAGTGCTGTTGAATGACAATTGTAATTCGGAAGGAACTCATCC
TTTTTTCAGCCGCAACTTTGTTCGGAGCTTGGCATAATGAAGCCATCTTGTTAGGTTTTT
GCACAGTAGGCTTTGATGCGGCTAAACGGAGATTGAACTGCCAAGTTGCCGAATTGGTGG
TAGAATTGCTTCCATTGTTGTGAACATGTAACATCGGATCACCATTGCCTCATTACTTGC
GAATGACATTAGTTATTCAGAAGAAATGCAGATTTGACGTTGGCCAGATGTGCCGAGGAG
TAAGCCGAGAACAAATTGTTA
>TeaL_247989
ACCAAATTCCGATGCCTCCGTCGCATGCACAAAGCATTAAGAATAAAAATATCAGCCTTA
CATGACTTGATAATTTCTTTGCAACACTCCAACTCAACAAAAAATTGTGCATTAATTTTA
GGAGAAAAGATCTTTCATACTTAAAACTAATTCCCTAGATAACAACTACCCCAAAAAAAA
AAGAAAAAAAGAAAATTACAACAATAAAAGACGGGTGTGTCCAACACAGATAAGGAGCTG
AAGGGTTTGCACAATTCGAAAGGAAGATTCATCTTAATTTTATATATATTTCAACAACAA
CAACAGCAAAAATAAAGAAAACTAACAAAACTCCACTGACTTATGGATATAATGTTAAAG
GAAATAAAGAGATATGAACAACTAACAAAAGAGGGAGGGAGAAAGTCAAATGATGGCATA
TAGTAAAAGAAACCCTGGACGACATTTACAAATCAAACGAAAGGAAACTGATAGTTATAT
TTTCCATTTTAATCGACCATAATGAATCTAAGGAAAACTTTAACAGAGATACGTAGTAGG
ATCAAAATTTAAATTAAAAAAATAATAAGAAATTAATAAAGATTAGTCATGCATTGTGTT
TCAATATGCATTATGAAACGTAAATATAGTGAAACATGCATTACTTTATCAACATAAATG
GAACTACGGAGCATCAATCATAGAGTACACAACTAAAAGCAGTCATATAACATATATTTC
AACAAAAGTTACTGTTACATTCCCATAAAAAAAGACAAAATGAAGTAACCAAACATGCAT
ATCAATGAATTTGAAATGTAGAGGTACCTGCATGAGAAGGTTAGATAGG
>TeaL_247990
CCTTCCGTACGCACCCACTGCACCCCAAAGGTAGAAAAAGTAAGAACCCACAAAACATGA
CGTTCCACCTAATGTGGTCAGCCAGCAGCCCATACTCCTGAATGCTTTGGTCACCTTAAG
TGGAAAACAAGGACTTTAAAATTGATATCAAAACTATAGTTAAAAAACTAATTTCAACTT
CTGTAATTTTAATGTTGGGTGCAAAGAGTTATTAATCTGACTTCTGTGATTTGTCTGATA
AAATGCAGAACAGAGCAGAAACTTGGATTGAATTATCTGAAGTGCATACAAAAAATATCA
TGACATAAATCTAATTGGGCTGTGACATGAGAAACAACACAAATCACTAGTACGTACGTG
TACTGGGGCAATCTTCCCACAACACTATAGAAGGTTGACTTGAAATATTTTTTTAACAGC
AGATAGACGTATGAAAACC
>TeaL_247991
GCACATGGTCTTCAGCACTGAGGGTATGGTGGTGGCCTTTAATTATTTTTGCAAAATATC
AGATAAATAAAAGGCAGATAAAATAATTACAAAATAATAGAGTTCAACTTAGGATCGTGA
TTTGCAATTGTTTTTCCTTTATACCATTTGTATGATGTTCCCCAATTATTATCATTTTTC
TTATGATACTATATTCCCCACTAAAGCGGGATAATGTATCGTAGTATCCCATTCTGAAGG
GTTTGTCTCTGACTCAACCCTGCGCCACCAAAACACTAACAACAAACATTACCATTGGGG
AGGCTGTCTCCATTATTTTTAAAGATTAATTTGGGTGTTTTTGGAGCTGATTGATTGGTT
TAATGCGTTGATTAATTAGGAGAGGTCCCATATAGAGAAGG
>TeaL_247992
ATATGAATTTTAAAATTAATGTTTGTATTACATGATTTTTCTATCAAGTGTTTATAATAT
TATTACAGAATAGCTTTCTTTCAAATGAGTGTTTGGCTCAGCGGCAGCACATTGCAGAGA
TCATAGAGGAGAATTGGGTTCGAGACACGCTTGTTTCTGTTGAACTTTTTATGCATTTGC
CTTTTGGAAAGATCAAATAAACGTAGTTCATAAATGTACATGTGTCATTCTGTGATTGAA
GTCAAGAACTTAAACCATGGATCAGCGAATTCAAACTATATCACGAATATAGCCTGTTTT
CACTCCGAGTTAATCATCCGCCACCCCCAGGGGGCAGATTAGGTTACTCAGGTTTCACCA
CCCATAGCAATAGTGACATAACTACAATAATATACGGGAACTCAACAATAATAAGA
>TeaL_247993
TGACACTAAACTTTGGAAGACGTTGGGCAATTTTTTGAGCGATACCCTCCGTCCATCTCG
AGGGTCCGTTACCGCCCATACGACTCCAAAAGCTCCGTATCCGATGGGTCTGTCCGGCTG
GACTTCCTGGGTAAGCGTTGCCGGGGTGGCGGGTGTCTGGGGATGGTAGTAGGGTTGAGC
AGCAGCGAGGATCGCCTGTTGATGGCCAGCAGCCCCGGTACCTGGCATGACTGACATGGG
CACGGTCAACCTAGAGTGTCGAGTAGGGCCCACTACTGCCATCTCAGAGAAGCATGGGGC
AGAAAGAGTGTGGAGGGTGGACACGCTATGGGGAAGTCACGTTGTTAGATTCTTCAGGTA
GAAAGTGGTTGGGCTCAAGGAGGTTGACAGTTCAAACTTGCAAGCAAACGTTAGAAATTT
GTTTTGGGAAAAATTAATGAGGGTGAAATTTCTATTCGAAT
>TeaL_247994
TTTATAAAAATGTATCTTTTAGTACAACTTATGAATGATGCCTTTGCTATGAATGAAATA
ATCGAAACTTTATTGTCAATTTTGAATGCCTATAGTTTGGTCCCTACTAGTTGTAGTTCC
TGTGTTGCATCTGCCACTGTATGTCACAGAGTGCTAAATTCACTACCAACTTCTGCATTC
AAGAGAATTAGGACCAGTGCTGAGAATTAGAGCTAATTTTATATTTCTGGCCGTGTCACA
CACTAGCATGCATGCTCACACCAATACATATTCATTTCTGAAAGGATGGGTAGGAATTAA
TGGGATAGGGTATGAAGATACAGACATCCATGTTGGTGGATATAAATTATTTGCAGTTAT
ATCACAGTTCTTACTTCTAGCATGATTGCTTTTCTAGTAATGGAGCTGCTTTATCTTGTA
CTAACATGGCCCCTTTCATATTTCCATCGATTGGGCTGCTTTCTCATGATTTTTTTCTTG
ACAATTGTTTTGGGCTTCATAAGTTGATAATTCTGCACAGTTGTTTGGAGGCATATATAT
TATAATTCTGATATTCTGTGTTTCAATTGCTGATCCCAGGGTTCTTCTATTCCTGTTGTT
>TeaL_247995
AAAATCTACAAAGGCCAAAACATCCAGATCAACCGAGACCGTAACCCAACTATGTAAGAA
GCCTACTATCCAACCACATAATCGAATAAGACACAACCTGAAAGACCCGCCTATTATGCT
CCAACCAAACCAACCACATCAAAACAATGGAAAGCAAGCAGCCACAGCTTTCGACATCTT
CTCCCAACCTTACCCCCCTCCCCCAACTCTGCAACATATCCACCACAGTGCCGGCTGAAC
CAAAACCAAGCCAAACCAAAAGTCGCAACAACTAACATCCAAAGGCGAGAAGATACCGGA
CAATGAATGAGCAAATGATCCACCGACTCCGCAGCACCACAACACAAACAACACCAATTA
ACCAAAATTTGCTGATGACAAATCAATTCAAAAACCATCCACAGCTAAGAGTGAAGAGTG
TTAGATAGCTTGATATACATTGTTGGGCCCATTTCCTAATAGCTTAGGCTTTTG
>TeaL_247996
GCAAGGAAAGCTTTTTCAACCTGAATCCCTCAATTGTATTTTAGCATAAGATTGTGATCT
TAAGAAGTGATATGATTAAGATATATACATTTCGTACACGTATCTTATTGAGATAAATAT
ATTGGGACAAAGTCTTGTTGAGTTATAAATGTCAATTCTTATGAGTTAGGTTCTCTATGG
AGTTAATTGTTAGAGTGCCCTCTTTCATATCGGCTATTGTGTTGAAATGGCAATGTATGT
ACTGGTTCCTGCCAAATTGGTTAAGCATATGGTGGCATTGAATGCTGGAAACAGGGGTAT
CAAAGAGGAGTACGTGTTTTGGAGGAAATGCAGCCAATAATGAGGGATATGTCCATTTAT
ATGTTCCATGAGAATGATGCTCAAAAAAGGACGTTAAGAATGCTTAGAGAATTACAATTT
ACAAGTGATCCTTGTGAATGTTTGCAAAAAAACACCAGGACAAAGTAAAG
>TeaL_247997
GCAGTTTGGATCCAGCTCAACAACCTGGCTCCATCGTGTTGGTCAGATTGACCAATCAGA
ACTTTTAACATCAATTAGCATATATTCCACAAGATGGATTTCAACAGCTTTTTTCATCCG
GTTACAAATATCATTTTCCATTCCACAAATGCAAGAATAAGAACCAATTCTACAGCCGTT
GACTTAATTTTAGAACACAAAGTTCACAAAAGCATCTGACCTAATACTATTCCTAGTGAT
TTAAAGAAATGCATACTGACAATGCCATTATTTTTAAGAATTTCATATATAAAGAAAACA
AATACTTAAGTAGGTCAAAAAAATATGAACTCATACCTTATGGCTAGTCTTG
>TeaL_247998
CCACATACACACGATTGTTTCACTCTCTCCATTGTTCAAACACTAATTGCTCTCCCTCTC
ACCGAAAGTCGTTCCACACACAAACTAATTCCTCCCTCTGTTTTCTTTGTCTCACCCAAA
CCCAATGTCTCTCTCTCTCTCTCTCTCTCATCCTAACTTGCCAAACCCTAATTTCTCTTT
TTCCCAAACTCAGAGTTCTCTATCTCAAACCCAAATATGGATATCGGAGATCATGATCTT
CAAATAAAAAATCACGATTCAGTTTTATGAGATCACAATATGGGTTTCAAAACACAAATC
TAGATTTTGGAGAAGATGATCGAAGCTCTCTTGGTCAGATTTCTCATGATCGGAGTTCAA
CCTAAGGTGCAACAAATGGAGCTCACAGTTCTCTCTCTCAAGGTCTAGTAAGATCTAAAC
TACGCATTTTCTCTAGATATTGATTTATTGATTTGTTGG
>TeaL_247999
TCCCATATGTTACCTCATATTCTTTAGAATTTATTAATTTTATACTTTATGAATTTTCAG
TCCTCCATTATATCTGAGCTACCAATTTTGAGACTACTACATGTAGTCTTCCATTGTAGC
TTCCTGACAATGGATTTTCAATCTGTCAAACAGTTTTTTTGTGGGCTTGCAATTCCCTAA
AAGTTATCTTACACCACTAAATTAGCTTAGTTTTAGTAACAAATGAATGTGAATCATCTC
ATCATTAAGAGCTTCCAAGCCTTTCACTCCTCAAAATTCATCAAATCATCTTTCAACAAA
GTGCTTGAAGGCATCCTCGAGTAGCAAGAATTCCTAATGTGCATGACAAAATAACATCGT
CCCACATAGCACGTGTAAAGAAAGTAAACCACTGCAGGACAATCGAAGTTGGCCATAAAC
ATTTAAAAGAAAAAAATCTGAAACATGAAGAAGCACCTATTTCTAAGCAATTAGCAGTCG
CAACTTTTAGAAACAAAAGGTTCAAACTAAATTCATCTTAAGGCTCAGTTATTTGTTTTG
ATAATCAAGTACTCATTTTCAATGTCTTGGACGTGATTGCTTAAATTGGTGTGCACCTCA
G
>TeaL_248000
ACTATATTCATCTTTTCCAAGACAGCCTTATCACCTCACCTCACCTCACCTCTTTCTACT
CAAACGCTCGTCTCTCTCCCTTTCAGTCTCTCTCATCTCTCTCATGGTCTCACCTTTCAC
CTTCTCATCTACCTCTCAGAGTTCTCTCTTATGCTCTCACTCTCTGGTCTCCCTTCCCAT
AAACCCTTTTGCCTTTTTAAACTCCCACTCTTGGTGGCGATTGTGTGAAATTTGTAATCG
ATGGTGACAATGGTGCTATTCAACATTGATGGTGATGATGATGATGATAATGCTTTGATT
TGCTCAGATTTGTGATGAAGGTGACGATAATGCTCAAATCTATGTTTAGATACATTTTTA
TTCAAATCTATATATTGTACACTCTCTCCCT
>TeaL_248001
TGAAACCTGACTCGTTGAGAAGCTGCAGAAAGAAAAAAAAACAAATCCAATATGAGCTCC
ACAAAGCTTAAAAGGAAGAAGATTCACAAGCAAAATAACAGGCACAGAGAGAGAGAGAGA
GAGAGTAGGATCTGATGACTCAAGAAAAATAAGAACCGGATCAGATGACTCCTGAAAATT
AGGCCCATTTGTAGCCTAGTTGATGAAGCTTCTGATTGAATCAAGCCTCATTTAATGCTT
ATCAAGGTAAACATTCTGCTAATTTAGTTTTGTTTATGCTTCCTTGTGTCTTATTGACTT
TGAGGGAAATTTACAAAATTTCATGTTCTTAGTGGCGGAGATCTAAA
>TeaL_248002
GTCGTGTTGGAGTCTTGCCTAGAATGAAGAGAGTGAGAAGATAGAGAAGAAAATCAAGTT
AGGGACGTGTGAGAGGAGGTTTTCACCACCACGGTAGTGGAAAACAAGTTAGCTGAGTGA
GGTGTTGAAACTAGGGTCGAAGCACCAAATGATTTGGAGCAAAGTGTTGTGGCTCAAATC
ATCGTAAGGCCAACCTGTTGGAAGTGCGGGTGATGCATCTTCTTTTGAAGGGGGGAACTA
GGATGAGCTGAGTCGAGAGGAGATTGGTCGGGTGGAAGTTACAAAGATTGTTTCAGAGTC
AATCATGAGTTAGCTGCATCAGTGGGTGATGTGGTTGCTTTGTCTCCTTGCAATGTAGGT
GGGGGAGTGGTTTGCTTTTTTATGCATCCAAGGTTACTCAATTTGAGGATGCCTCGGTTT
CCCTGGGGGTACGAGCGGGGAGGAGGTGAGAATTTTTCCTTTTGTCCTTTCGGCAGAGGC
AATACCTGAACATTGGAGTAGGTTTTAATATATATTTCAACACATGCCTAGCATGTTGAT
TCACTTGAAAATGTTCAGCTCCTTCAAAAAGTTTGTTCTTGATTCCTTGTTGAGAGCCTG
TGCACCCCTGGGGATTAGTCGGGTTTGATCCGAACACCCCAGTG
>TeaL_248003
GAGAGTGCCAACGCTATATTTAAGGTAGAGTAAATGAAACTCCAAGGGAGAAAGGAATCC
TCATACCAAACATCATCTTGACGGAGAGTACTCCAGATCATCCTCCGGCCAGTAGAATCT
CTGTCAGGGTTGAGAAACCCCTTGAACCTTGATCAAGCCAATAGCAATCGAACGGCTAAT
AGTAGTTGGAATTTATTGCTTTATTCATGTTTAGCCTCTGGTTTTTATAAATAATCTATG
CAAGTTAAAACACTCATTATTGCTATACAAGATTGTTATTTAATATTATTCTCTTAGTGA
TAGTTTCTAATTTAATTTTTCTATAAAATAAAGGTTTTAATTATAGATATATATTTTTCT
CTCCTACAGAAGTGCTGCTACATTGACTCAAAAGCTTCAGCAGGCTCAGTTACTTGTTTT
TCATTCAATAGAAAGCTTTCATCTTCAGATAAGATTATGACAGAATCCTGGTCGCTATCT
AGATCAATAACTGAACTAGTTCCGTTCAATCCTGATATTTGTGAAGTGTTCAAGATGTCA
CTGTTTGAACAATGAGTTTCTGTCGCCCTGGTAGATCCATTTAAAACATCAGGTAAAGTG
GATGCAAGTGTGGTAGGTGTGTCTGTTGAATTCAACCTTCCACCTCTTGTAGTCGCTGGT
GAGTAAAAATTCTGCCCATATTGAACACTTTTGGCTAGTTCTTTTACTGTTCTCTTCTTC
CCAAAAAAGACTTCATCATCCGGGAAGGGCGATCTTCCTTCAGCCATTATTGAAGTTTCT
GGATGGTGAATGACCTTTGGGCGTGGAGTGTCAAGCAGATTCTTCATTCTCTCTCCTAAT
TTCGGCAAGTGCCTTCTGGGTGGTTCTGGTTCCTTCTGTAAAAAGATGTATATTGCTCCT
GGCGATATCCGAAGACCGAAAATGTTGTCCATTAGTCTGGTCTCGTCAGGGTCGTGAGGG
GTTCTACAATTTGGTTTTTTGAAGCTAGGAGGCTGTAACATCCTGATGATGGTGGAAGAG
TGTCTCGAGTATAATTTGGGTC
>TeaL_248004
TTTAATACTTACAAAACTATTCAATTAAAAATGCAATTTTCAGTGAAAACGTCTCTTATA
ACATCCTGTAATCAAATACATACGTTACCTAAAGTAATTATCACTTGTTTTAATACTAAT
TTTTTTCAGACTTCGTAGACATTGTTGTAATTAAGGCGTATATAGCTGTCAAGGAGCTTG
CTATGAGGTTGAACTAAATAAACTATTGCAAGTACGACAGTTGTTTGATTTAAATTTTGT
CCAGAAAATCATCTCACCCCTATGTTTTATTCTATGTGTGACTTCTGGAAACTATATGTT
TGGACGGACTGAATAAGGGG
>TeaL_248005
CCAACGCTTAGTCGTTTCGTCTTCGTTCGAGATTGCCGGTTCTGTTTTACAATAAGTTGA
ATTTAATACTTAAATATGTCTATTGGTGTGCCAATTAAAATTCTGCACGAGGCAGAGGGA
CACGTCATTACATGCGAAACGGTTACTGGTGTAGTTTATCGTGGTAAACTTATCGAAGCA
GAGGACAACATGAACTGCCAGTTAGCTGATTGTGCAGTAACACAGCGTGATGGCAGTACT
TCAAAGGCCCAAGATGTATACATTCGAGGATCAAAAATACGCTTCCTAATACTTCCTGAT
ATGCTAAAAAATGCTCCTATGTTCAAGAGAGCTGGAACAAAAGCGGCCAATTCTGGTGCT
GGTCGAGGAAAGTCTGCAATTCTTAGAGCACAAGCTGCGCGGGGCAGGTCTCGCGGAGGC
CCGAATCAGAGGGGCCAGGGCAGACCCAGCTGGCAAGGACCCGGCGGAAGCGGTGGCGGC
GGGGCTGGTGGCGCAAGTGGCTCAGGGAACCAACAACGCCGTCGACCTGACGACCGATAA
ACCAACCAACCTACCAACCATTCTCACCTTTTCTAAATGTTCTATATTCCTAAACTAGTG
TATATTTTGTACAAGGCACATTTTAAAGGAATTAATTAAATTGTCAAAGCTTTCTTCTGA
AAACAGCTTTTTATTTTGACAAAAGTTGATGTTTTATGTTGCAATCTCTTAGGTTACATC
ACTGTTTTATTAAAATACTTCTAGGGATTTCAAATAATAAAGTTACAGTTATTGTAATAC
ATTAGTGAGATATTTCATCTTTGAATGTTAATATTCGAGTATGTTATAACTTTTTCAACT
CTTGTCAATTTTAAGTGGTCAAGATAGTTTATTAATCAATTAACTGTCCAAGTAGCCCAT
GACATTATTTGGACATTAGTTTGTTTATGTAAATCCCTTGACATGACTGTCTGTACTAAG
CTGTGTAGCACACTCTAATTGTTC
>TeaL_248006
GCTTTTTGGCTTTTTTGACTTTTTTTGTGAGAGAAGAATGTAATGATTATAGGTTGGATG
TGATGTTTTGTTTGTTATGGCTAAAATAGCCTATTTTGTTTTTGTGGCTGCTATAGACCC
CCACTGGGGGTCAACCCCCAGTGACGTGACGCGCCCCCATTGGCCAGTTTTCTTTTCTTT
TTCTTTTTTTTTTCCTTTCCTTCCAATCACCCACAGCCACGTGGGCTGGGGGTCGCTGGG
GGTCGCCCCTTACTGGGGGTCCCCCGCATTTTCCTTATGTTTTTGGTAACTAAAATAACC
AAAAAAGCCCAAACCATAGCTTCCCAAACAAAAATAATTTGATGAAACCACCCTTCCACC
CATTATCAATAGTAATCGCAAGCACAAGTACATAACCATTTAAAGACAATAAAATGACAC
ATTTAATACACGACGAAAATACATAACCAAAATGTGCGCA
>TeaL_248007
CTCACTTTTCTTACACCAAACTTTCACATGGTAGTTGAGGAATGTAGAATTTCAACACAG
AAAACTATTCCTTACAATACAAAAGCTATCTTGTTTTGATGGGAAAGACAAAAAGCGTAC
ACTACAATACAAGAAACAATTGTATGAATTCTTTAACCGTCCTTGAGTTCGGTTATTTTC
GGGGGGTTGGGGTTATCTCTCCAGATGCAGTAGTTAAGTGCAGTTGCGACGCTCAGCCAA
GCTAGGTAAGGAACCATGATGTAGCCTGCCGTCGGGCTCGTCTGGTAGAACAACCAAGCA
GTGGCGGCCACGGCTGCATCCAGTGCCAGGATAGTCATGAAACCCCCTTTGATTGATTTT
GCTCCAAAAAATATTGGGGACCAGGCGAAGTTTATAGCCAACTGAGTACCGTATGCAGCT
AGTGGAAGTTGAGCAGCACCATGGAAACCTCCTCCTTCTTTCCAAACGAGATATGATGCA
TAACCCATTCCGGCGTAGAGAGATGTCCAAACTATTGGAAAAGCAATGGTCGGTGGCTTC
CAATCTGGTGTTTTCAGAGCCTGATACCAAAATCGAGTAGCATCTCGGACAAAGTAACCA
CTGATGTGCCCACCTAAGAGAGGCAGAGCGACCGCTCCTACAGCAGG
>TeaL_248008
TCTCCCTCTGATGATGATGATGACTTTTGTGGAATTTTTGGGACCATTTGATGCAAGTTT
TCAATTTTTGAATGTTTTTCGAGTTTTTTGATGGTGATATTTCAATCAGCGATATAGCTT
ATTACATAGAGTTTCTTCTTGTTGCATTCACCTCTATGGGAGCTAAAATAGCCATAGAAG
GCTATTTCTGAGTTTGTGTTGCTGCTTTGTTGTTGTTTCGTTGGATTTTTTGGTGACTCT
GTTCGGCATACCACTGTTCTAGTTTTTTTTTTTTTTTTTTTTCCCCCCCTAATGTTCTTG
TTTTAGTGCTGCTTGGTGATTACTAGTAGTGATAATTTGGAACTAGAAATTTTTCCTTTG
GTTTATTTTTGCTTGACTATTGGTAAATATTGGTCATTGCCTTGTGTTGCCATTTCTTCT
ATTAGTCATTGTCATGGCTGAGGCAAAACCACATGCAAGATCTTTAATGGTTAAGAATGA
TGAGTTACCCAAATCTATTATTAATTTACTACTAAGAAATTAAATGGTCTAAATTTATGT
TACCCAGAATATGAATTGTTCCGGTACATGGAACGGGAACGGGAATAAG
>TeaL_248009
CAGTCATAGTAACTTTCATCAAAATTCATGTGCAGAATACATACTAACTAACCAATAATT
ACCAATAATTATTGTCATTTTTAACACGTCACATAACACTAAAATTATTTTTACAATGTC
AAACCCTAACTCTATTCCCTTATCTCACCTACCGCCCACTACTGCCAACTCCGTCCCTCC
TTAAGCCTCTTCTTAGCCCCTTTTGCCACTCTTAACCCCTTTTCACCTCTGGTGCCAACT
CCAGTTCATATTTACTTATGGTATTGCACCCTAGCCACTTCCATCATCTTTTCTGTCCCG
TCTCTTTGCACTGTTGCGACTCTTACCCTCTACTTCTCATAGCCTTTGTCCCAATTTCCC
ACTATTGCGACCCTAACCTTACAGTCCTTTCTCTCGCCACCATATAGTTGTTCTTTCTCA
TAGTCAATATCTCTCTTTTTCTC
>TeaL_248010
CCTCTTTCCTCCCCATAGGAGCGTTAATCAGTTTGGGGCAGGTAGGTGCAGTCATTTTTA
TCTTTCTGTTTTTCCAACTTTCTCTCTCTAATACGTTGTTGGTGGTAGGAAAAGAGAGAT
GCTAATTTAAGTCTCACAATATGATAAGAGAGTTGGTACTTACATAATTGGAGTTTGTGA
CAAATCAAATATTAACACATAACATGTTATGTGATAAAATTATGGGATTTAAATTGTGGG
TATCAATGTTTTTCCATAGGAAAAAGAAAAAAGGGATTTGGGGTGGTGACAATGGTGAGG
GAAGGGTGGAACTGACTGTCAAAGGTGTGGCAACAAGAAAGACGAAGAAAGTGATGAGTA
AATTCACATTTATATCCCCCTTTTGCTAGGATTAGTTAACGGTGGTTGGCGGATGGTTTG
AATTGATACCCATTTAAAAGATCAAAGTTTTATTTAAAGAAACTAAAACTTTACGGTTTA
ATTTGTTATAAGGGTTAAATAGTGGCGTTTATTAATATTTCCAAAACTCCATTAATTGAA
TAAAAGCAG
>TeaL_248011
TCCGTGTATCATAGGATGGGACCTCAGTAGAACCACTTATTGGGATTCCATAAAATTGAA
CACCGTGGGAGCAAGGTAAAACACTTTACATAATGTAGAACTACACCAATGTCATGTTGA
AATCACTAATATGAGTTGATACTATTTCTCATAGGGCATAATTAAAATATCATTGGACAG
GAATTAAAGTAATTCTTGTAGAGTCTCCATCCAGATGGTGAGTTTTTGCATCTGACTCTG
CAAAGAAAGGCAGGAGCATGTTCGATTTCCATGCACATGGAAATATTCAAACACGGCCCT
TAATTGATCAACTAGCATCTTGTGTCCAGAATAAGCTAGTGCTGAGAACA
>TeaL_248012
AAAAAAATTACTTTGTGGCAGGTTTATTGTCCTGGGACTTCCCACCCCTGAGAAGCTTGT
GCAGTATCTCTGCCGGGTTTTCGTTGAAAATAAATAAACCCTTTGTCCATCCTCTTTATA
ATAAAATGCAGCAATGTGCAGATCATTGGCAGTGAAATGAGATTATGTCACACTGCTCTT
GTGATTAAAATCTTCTTTTCTATATATCGTGTACTCTTAGATTGCCGAGTGGCAGAAGTA
GGAAAAAGAAAAGGAAGGTAACAGAAGTAACTAGTGAGTAGTCCCTATGATTGTGTAATC
CCCTGCAACACGGGCAATTACTGGGATAAGTCCTTGGGGATGGCACCAAGTAGGATGGCA
TGAATGATCTCCACTTCCCATAAAAGTACTTCCTATGATAATCTAATCCCCGGCAACACG
GGCAATTACTGGGATAAG
>TeaL_248013
TTATCATACAAGGCTAAACCACCCACCTAGCTCACAACCAAACACTCTAAAATCTCTAAC
TCCAAATATTCATTGACTTATCCAACTCAACACAAGTACCGAAAGTGCTAATTGTCAAGT
ATTCAAGTCCAAGCAACTCAACACCTTACACCATTGAACTAGAGTTCTACCATCCATAGG
AACTTAGGCGGTGTTTGGAGAGTTGTGGGGTAGGCTGTTTTAGCCTGTTTGTCAAAAAAA
ACAAAGTAGCCTTACTGTAGCTGAGGCTGCAGTGAGGCTGTCCAGCTGGATGCCACTAAC
AGGT
>TeaL_248014
CCCCTGGACACGACGCCCAGAGCGTCGCGACGCCACCAGTGGGGCAGTGTCTCGCCATGG
GACCGGGCGACTGTCAGATCGTCTCTCTGGAGTTCGAGGTGTTCGGGGAGGTTCAAGGAA
GATATTTCACAAAATACTGCAAAGAAAAATGTACTGAGCTCGGAATTGGCGGATGGGTGA
AAAACAGCAAAAGAGGGACGATAGCGGGGAAAATACAAGGAACTAAACCAAACATAGAAG
AAATGGTGGCGTGGCTCTCCAAGACCGGAAGTCCCGGATGTGTGATTGACAGATGTGACC
TCAGCAACTTCGAGTACATGGCTCGGCAGGACTTCCCAGGATTCAGCATTCGGTTCTAAC
AAGCACAACCGGCACAACAAGCACGG
>TeaL_248015
AACCAATCCAAAGCAAGAAAATGAAGGGAATGGTAAAGAAAATGAGGGGTTTCCAAATAT
TGTTGAAAAAAATCATATCCCACCAACGAAATTTCATTCTCAATTTGTTTTTTATTTTTA
TTTTTAACGTTCTGTTTGTTTACTGAGAAAATTGAGGAAAATTAGGAGGTTAGCGTGTTC
TACATTGAATAGATTTGTCAGATTGGGCTGATAAACTAAGCCATAGCTTAATTTTACTTG
TGTTTTGAAAGGGTTAAATTTTCATTTTGCGGACTCCGAAAAGTAGTTTTTCTTGTCCTC
TTTTTCTCATCAACCAAACGGCAAGTGTTTTCTTTTTTAGTTTCTTTTCCACTTCCATTA
TTTTTGGCTTTTTTGGATTGTATACAATTTCTTATATGTTTGGGGGTTCCACTTTATGGG
CAAGG
>TeaL_248016
GAAAAAAGAACAAATGCATTCTTATCAACAAAAAACCAAAAAGAGAACACACACACTCAC
ACAAACCCAGCATTGGTCCTAACATACAAGGTGCTGGGAGGGATGCAGAGGGTAGAGACC
TAACTTATGGCAGTGGCCCCAAACTCAGACCCCTTCACCCAAAGCAACAGCTTTTACTTT
TACTCTTTCATTTTGAAATTCAAGGAGATGAAAGTCATACACAATCATTGCTAAAGAATA
TTGGAAAGATGTTTGTTATAAAATTCTCTATTCCACATCTAATAACGAAGGAGAACCAAC
AACAACACCGCCAACAACCTAAAGTAAACTCTTTTTTTGATAAGTGACCTTCAATAAACT
CTTCGAGGTGTTAAAAGCTATTAGAAAACATTGTCGAAGTCAACAAGCTGTTGCCAAGTT
GCCATTATTTTTTGATGGGTTAACTGAAGGTAGCAAAAATCTTGATGGCAACTTGGCAAC
AGC
>TeaL_248017
AAGTCAGCACCTGGCTACGTCATTGTAAGTTTTCATTGTTTCTAAGGGTCACCCCTACCT
TTCTATTCTCTCCCTCTCTGCTTTCATTTCCTATCTCACTAGTGCATCAATATTTGTTAG
TAGAAAATTTGAATTTCCATATGCACAGAAAGAAAATCCATAGTTTTATTTATTTAATTT
GTTTGTATGGCTTTGACCACAATCAAGGTACTGCTGAGTTTGACCTGATTGGAGAAAAAG
AACCATAATTTGTTTCACCATTTTTATTGCTTTGATGAAATTATTAGTATTCTCATTACC
TCTACTTGACCTTGTTATAGATATAACATTACTTGGTCTGATTGGATCATGATTCAATTC
ATTTCCACCTTTAAACCCTGACTACCCATGCACTCTTCATTTTTATTGTTCATTTATGAA
AAATTATTCTCATGTATTCCATACTCGTTTGATATAGCAAAATATTGGCCTTAACCAACT
TCCATTTATGATGTATGATAAATAAAGAACACAATTTCGTTTTTTGAACTTTTTTTGTTC
ACTGGTTAGTGTGACATTAAGAATACCCCTGAAAGATGAAAAGGATAGAAGACTCTGAGA
CGTCTTTGTTTGGCGGATTGGAGGGTGGATTGAGATTGATACATGTTTTTTCTTGTTCCC
TAATATTGCACTTGATTTGGTAAAGTGGGTGGGATTGGGTTGAACATCCAAGGGTGTTGC
ATTAAACATGTTGACACAATAGACCTGTCAGAGCATTAGTGCCACCTGAAATCTTGATAT
GACGCTTTAAAGTGATAAATTGCATACTTTATCTAATAATTCTGTTTTCCTAGTTTAATG
TTACGTATATATCTGTTGTATAATATATTGCTGTTCTTCCAGATGTTTATGATAGGCTCA
GTCAGAAGGGAAAGAAACCTGGTTTCTTTCA
>TeaL_248018
TGTACCCAAATGGTCTTTTATTTTGTGGTTGAGTACTTAGGGAAGACTTGCAACTCTATA
GAGAGTATACAATTGGCGGCTAACTCAAGTGCTGATCTGTCAGCTTTGTGGGCAGGGTGA
TGAGAGCCATTCACATCTGTTTTTTGAATGCATGTTTTCTACTGGTATCTGGAAGTACAT
GTTAGATTTGCTTCAGTGCAATAGGATTCCATTAGATTTGGAGCAGGAATTCATGTAGGC
GAGACAGAATAAAGCAAGCAAATGTTTCAGGCTTAGGTTGTATAATCTAGCACTATAGCT
ACAGTTTATATCATTTGAATAGAAAGAAACTTGAAGG
>TeaL_248019
TATCATAGCAAACTACCCAATCACAAGCTCAACCCTAAGGGTTGGTGAGAAACCAAACCC
AACAAGAAAACCCCCCCAGTGAATCAAAACCCCAATCTACCTTCTTTTGGAATCAACCAA
TAACCAAACACCCCTTTGACCTATGAAACTCCACCCAGCAACCATGACCAACAACCACCA
AAACATCAACAACAAACAAAGCAGAAACAGCCCACAACCACCCCACCGGCAGCAGCAAAA
CCAACCGAGCAGAGCAAAAACAACCCCAGTAAAACAGAACACACAAGCAGTAGAAGCAGC
AAGACAACAACAATTCAGTAGAATCAGCATTCCGATATAGCAGCAGCAGCCACCACAGAG
TATTTATTCCTTTTATCAACATTCCATCTTCACCAAACACCAACCCAAACCAGAGGGCTA
CCAAGTAAAAATAGGTGGAACTTTATGAAATCAGCAGCATAAGTTGACTTCTCACCGTCA
GCAAGCCAGCAGCAAGAGCAGCAGTAGCCCCACATTTTATTTGACACATCAACAGTAGCC
CAGCAGTCCCAAATTTAATTAGAAGCATTAATCCAAAATTACCACTAATCAGCAGCCCAA
CAACACCAAACATATCTCAAAGTTAGCAAAGAACCCCAGATGCAGCTCAGAAAAACCAGC
AGCAGACCTCTCACCAGCATCAGACCAGCAGCAACCCCAGAAAAATCCTAAACAACATAT
CAGTTCAGCTCGCCCAGATTTGCAGCCAACATAACAGCTGAGCAAAGCCTTAAATCCAAA
CAACCAACTTAGCAGACCAGCAGAACAGCAGACAAACCAGAACCAGCTCCAAGAGTAATA
CTAGCAGCAAAGTAAGGTAAAGCAGATTCTAAACCAAGGCAAGCTACTGCTGATTCAACC
CAGGCACCTTCTCACCTGTTGCAGATTATGAACCAGATCATTGACAGAATAAGCCAGAAA
AGAATCTGAGGACTTCACCCACAAGGCAATTCGCACCTTATCAGCATTCCATGTGTGCAT
GTGTAGTGGCC
>TeaL_248020
GCCGGTGGTCTTCCTGCGCTGCGCCTTCTCACTCCAGTTGTAATGTCTCTTTTTCCGGTT
TTCTGTTTACATCCACAGTCGTAATGACTAAGGGAACTTCAAGTTTTGGAAAGCGGCGCA
ATAAGACTCACACCTTATGCCGAAGGTGTGGACGGTCATCTTATCACATCCAAAAATCAA
AGTGTGCGCAATGTGGATATCCTAACCGCAAACTGAGACATTACAACTGGAGTGAGAAGG
CGCAGCGCAGGAAGACCACCGGCACCGGCCGCATGAGGCATCTGAAGGTTGTGCGCAGGA
GATTCAGGAATGGATTCCGTGAAGGAGGAAAGCCAGCTCCGCGCAAAATTGGATCATCAT
AGATTAAGTTTGAGTGATTAAACTGATTGTTTTTGTTTTTACTGAATAAACCTTCCTTTT
AATTACTCAGCAAAA
>TeaL_248021
CAACCACCATAAAGAACAACCACAGTTGTCACTTCCTCACTTCTCATACAATAACTATAG
TCAGTACACTGCTAAGCCACCATTATTAAGGGTCATGACTATTTGCAAATCAGCGGCGCA
ACATCCATTCCTTGACTGCCCACACATCATTGCTCTTTTCTGGGGCATTATCTCCGGCCC
CACTAATTATGTATTGAATTTAATGGTTGCAACTTTCAATTCAATGGCTGCAACCTGGAT
AATAGAAAGGTACTGAAGTTTGTAATACAGTTTTAAGTTAGTTGCTTCTTCTTTTTCTTT
TTCGTTGTCTCTTTTGTTTTGTTTTCCTCCCAGCATGAAATTGGTTATCTCTGCATGTAC
CTTTTTGTTTCCACTCATATGAATAGACTCTGCATAGCACGCAAGGTTCAAG
>TeaL_248022
AATGCTGTGTTTCTTTCTCATGTCATTACAATTATTTAAATTATATTCCCTGGCAGTTTT
TAGTCATACTCAATTCAGTAAATATGGCTAACAAATCACATTTTGTCTATTCAAATTCAG
GTCTACATATCTGTAGAGGTGATATAGTATGAGCCTGGCAACAAAAACTGCGGTGTATCC
ATGTATACAACTTCTCGATCATATTAAATGACCCAATAGCCGGTGAATATCCATAGTCCA
TACATTGAGAGAGATTATAGCCCTTATAAGGTATAATTCCACAACGCATCACTCCATAAA
CACCTCAAAAAACTAAATCTGATTGAACAATGAGATCCCATGTTATATAAAGAATTAACA
TCTGAAAGTTGATTTTCTATTGTTTTAATTGTTAAGTTAATTCTATGTTGTTTTGGTTTA
TAACCATGATGATCATCACTACTTAAAACAAAAAAGTCATTTTAGGATGATAATGATGAT
GATGATCATAACAATAATAATGTCTAAAGATATGAACATTTTGGACAAAACATGCACATT
TATTTCTTGCATCAAAATAAAAGAAGAACACA
>TeaL_248023
ATTCGTATTAGAGAATTATTGCTAGATGTCCAGGCTACCCAACGTATACTCAAATGGGCG
ACGAGAAAACCATCACAATCACAACCACCAAACACCGTCCACCATATTGCCATTGCCACC
ATAGACTCGTTCATAGATTCCGCATCCACATTACCGTCGCGCGCTTCTTCGTTAGGGGTA
TACATAATTCGCGCAGACGCTCGGCTAGAAGACTGAGAATGGAAAACTGGCTGCCATATT
AGCCACATATCTATGCAGCAACAGGGCGCTCATCAACACGGCCGCGGTGCTCGCTTGCGA
TGGTTGATGGTGCATCATCCTCGAGATCTTCGCGGTCCTCGTATCCGTTACCTTGGTGCT
CGGAAGCAGGGATCCAAAGACCAGACTCCCTACCATCGAGAGGCTGGTCCTGACCGGAAA
GGTCAACACCCTCGCCATGACGAGCGTTGCGGCGACGTTGGGACAGGGTGCGGGAACGTT
GTGAAAGCTTGGATGAGACTGAAGCATTCTGCGAGACCCAGTTGGTCAGGGCATCTTCGC
AGTCTTGTATGATGGCCTTGCTGGCCTCATAGCCATCATAGGCTTGGCGAGTTTCACCAG
GGGTGACAGGAGTGTCGTCTACAAGCTCGAGAAGGTGCTTTCCGTATCCTGCAATGATGG
CAAGCTTCTCGCAGTGCTCGCGCATAGCATCAAACTGGTAGGTGAAGGCGGCCTTGAGCT
TCTCGCGAGTGATATTGGAAAGCTGGGCCTCTGCTACCAAGGACTCGGCCTCAGCACGGA
CAAGCTCCTGCTCAAGGACGACAATCTTGGGAGAGTTGGGCTCCTTGTACTTGAGTTGTG
CGATCTGGTCGGTGATCTTCTGCTTGCGGTCACGGCTAGGCTGGACTGAGGCCTCGATGT
TTCGGATACTCTTGATGGTCACGCGGTACTGGTCGTAGCGGTCGACATACTGGTCCTCGA
GCTCGCCGATCTCGTAGATGAGGACACCAAGCTTGTCTGTGACGTCAGATACATCGTCGT
CGCATGCCTCGCCCCAGATGGACAATTGTTGAGCGACCTCCATGCGCTCCCTGGATACCA
GCTCCATACTGCGCATGACATTCTTCTCCATCTTGACGAGCTGGGACAATTTCTTCGCGA
GATCAGGCCCGAATGCGCCGGCTGACTTGTGGCGGAAGGTGTGGCCGATGTTGGCCTTGC
CAAAGAAACGTCCGCTCTTGGTCGACGAGGATGGCGGCGGGGGGTTCTGGATCTGCGACG
CCGTAGGCGCGCGAGAAGAGCGCATGCTGTATGTTCGGTGCATCGTTGCGGTGAGGGTAC
TTGTTGCGGACTGGAAGGGTAGAAACTGTGGGACAGCGAGATACGAGATGAGATTAAGGT
AGGCCAGTTGA
>TeaL_248024
CAGATTGTGGCCACAACAGGGACCAAGCGAGAATAGATTTTCTTCCCAGATTCTAGTTAT
GGGGATGGGTGGGAGGGGCTTGCTTTGGTTATTGAGGGGTTTGGTTTTGGGGATGGCTGG
GCCAAACGTAGGCAGCAGTTGAAGATTGGGACGGCCACAGAGGAAGTGTCTCAAACGCAG
TTGGCAGTATCTCAGGAGGGTGACAGCACTGATGTGGTGGTACCAGGAGGAGGAGAAAGG
GGCTGGCTTCGCATGTTGGACAGGGCTCTGGTGGGTAGGGTGGGGGAGGAAGGAGAGAAG
GGGCTGGGGGTTTCCTCTGTGACTGAATGGGTGCACCGTTGGTGGAACACATCGGGGAAG
GTGGAGGTGTTAGGTGTCGGAGGGCAATATTTCTTGTTTGTCTTCTTGTCGAGGCGGGAA
GCAGAGTTGGTATTGCGTTGGAAGTGGACCATTGCTGGATGCGATTTTCTTCTGCATTGG
TGGTCACCAACAGCTTTCTGTTGCCGTCAACTGATGCCAGTGAAGTTACAAAGTCAA
>TeaL_248025
CCTTTAGCCCGGGTTCAAAATTTAGTAGGAAAAAAAAAGAGAACGAATTGTAATTCAAAA
ATTTGATGTGCATCACTATAATTAGAATTGCATATTGAATCATAAAAAAAATAAACTTTA
TTTATTGAAATGTCAAAATTATATCGAGTATGATTATGTTATTAAATTTTATTCATTTTT
AATTTAGCATAAATCTAGTGAGGGAACTTAGGTGTCAGTGAGTTGAGGTCTCAAGTTTGA
GTCAATGGATTTGTGTTGGCTTACTGTGGTAATCTAAACTTATTAACCTGCTAACATTCA
ATCATGTGTCAGGAAAATAAAAATAGTATCCATTATTTGGGATGGCCTATTTCTCG
>TeaL_248026
TGTGGTTGGTTTGGGCTTGGGAGTGGCTGGTTTGGATGTGGTGGGTTTTGGTTTAGGTCT
CTGTGTAGTGGCTGGTTTCTTTGTGGGCTTTACACCTGTAGCTGATGGAGTACTTGGTGG
CTTCGCCCAATCCGGCCGTGGAGTGGTGGTGATGGTGGGGGTAGGCACACTGTAACCCTT
CATGCCTTGGTGCAGCACTTTGATCAAGGGATTCTCAGAGCCGCACACGGAGTTGAAGTC
GTCCATGTCTATGGCCCAGGTCATGGCGCCCAAGTAGCCCTTCTTCTTGATGAAGTCCAT
CTTGATCTGCAAACTCTTCTCGTTCTCGTAGCCCACCCATTGTGTACCCTTATAGGCGTA
AGGAACGTAGCCAGCTTCATCCCACTTCTCTGTCCAACCGCCATCCTCCTCTTGAAGGTA
TTCACAAATCTCGTAGTACGCAAGGAAGCCCTTGGCTCCAGTGTAGTTGCCCGGGGCTCC
GCCGCCTGCCTCCTTGTTGATGTAGGAGCCCAGCGCGTAGCTCGTACTGCCCGCACTCAG
GGTGAAGGAACGTCCGTAGAACGGTACCCCCACCACCAACTTGTCTGGCGAACAACCCAT
GCTCACCCACAGTGCCAACCCGTCGTTCACATTGAGCAGCTCGTATGCGTACTGGTCGTG
AGGTCTGCGGTACAGTGGACTGTGTGAGTCTGCAAATCCAGCCCAATTTCCTCTCAGATC
ATAGGACATCACGTGGATTGCGTCCACCAATTCGCAGAGCTCGGGGACATGATATCCCTC
GTTGAGCCTGAACTTGGCCAGAGGCACTGCCATGGTGATCTCCCAACCCTTGCCCTCGGC
GGCGAAGGCACGGTGCAGCTCCTCCACAAACCACAAGAAACGGTCCTTGTCTGAGAAACT
GCCTCCTCTGTCAGCTGCTCCAGGGTACTCCCAGTCCAGGTCGAACCCGTCAAAGTCGTA
CTTGTGCATGTACTCCACGACGCTGCGGATGAAGGAGTCTCTTCTTTCTTTCATGGAGAC
CAAGGCTGAGTATTTTCTGCCTCCTTCACCCCATCCTCCCACCGCCAGTTCTGTCTTCAG
TCCCGGGTACTTGGCTTTCAAGTCCGTGAAGTTCTTGTACCCGTTCTGCTCTACATCTAT
CTCTGGATCGAGCACCAGCACCTCCCAGGTGACATTGCTGACGCCGACGAAGGAGTAGAT
GACGTGTGTGCAGAACTCAGCAGGGATGTCGTCTATGGTGTACCTCCCATGTCCGGGTCG
GTAGATCGCCCAGTTGCTGAAGTAGCACACAACTCGTGACTCCTTCTCAGCTATGACTAG
AGCAGCCCCCAGCACCAGCAGCAGGGCGACCACTCCTCCTGAACCCATCCTGGATGTGTT
GGTCGCGAAGTCGCAGAGAGCACTGACCCGACCG
>TeaL_248027
TACATATCAGGCCATAACCCCTTGAAGCATATAGGGGTTGATATCATTTAGATGCCTACA
CATCAAAGAATTCAAATTTACATATCTCGATGTATATAAATTCTAAATTAAATTTCATTA
CCAGCAAGAAAAGATACAAGGAGAAATTTGAGCAAATATTTCTCCTGAGAGAGAGAGAAA
GAGAGAAGCAAATAGCTTCCATCAATCAGACAAAAAAGAATAAAGTTGGTAGGTGATTAA
GACATTCTAAAAGTTGTTAGAGAAATTGAGATAACTAACAAATCTGAAATATTAACACCT
TGAGTTATTTTGCAAAAATGAATAAACAATATGAAAAGAAATTATCCGCACAGCTGTACC
AGAAAACACAAAAACAACATATAAAGAGAGACATCCATGATCTACACAGACCTGAAAGAT
TTTGCAGCATCAATTAATTCACCTATGCATACATATAAAGAGAGACG
>TeaL_248028
CCTAATTTGTATGCACTCCTTAAACTGTTAATTGCATTGTCGATTTATATCTATTTCGAA
GCTTTTACTCTATTGTATACATGGGTTTTGCCTAGTTTCTATATCTCTTTATCTAATATC
ATATGGGTTAATGCCAGAAAGTTCATTTTAACATCTGGGTTCTCTTTGGATTCTACTCCA
TAATGTGTTTTCCAGAAAAAATAGGCCTTCCGGAGCTTATATCTATTATTTTTACTGCTA
TGAATGAATGGGCTTTGCTTGATTTCCAGTGAATTTATCAATGTGGACTGTTTAAATTCA
ACCCCAGATTGGTCCTTGTTACTTGTATTCAGTTTCTTTGCGTACAATTTGTTCTTCTGT
TGTCGATTGCTAGTTAGTTTAGCTCAATCTTCTTTTTTCAATTGACAAGTTTGTAGATTT
ATAAGCTATTTATATTGCTGCAGAGTATCTGTTTGATGAGTTGTCTCAATGAGTTTATGG
CTGTGTAATCTTTTGGTTGAGCTTATGCTTTGATCCAATTTTGTGTGTCTATACGAAGGT
TTTTCTGGGGTACTAAACAAGATTTATGACCAAATATATAATCTGAACTGGAATGCTTAA
TAATTTTGGTTTCTTCTGTGGTTTTGGTAATTGACTATTATGTGTTCGATTATTTTCCTC
AGAGAATGGACTCTCTGCCTGATGGCCATTATCCAATACATTTGATGTTTATGGTTATTA
AACTTACATACAAAGTAAGTTTATACAAAAATATGAATAGCATATATAATATGGATGCTA
ACATATGTGAGATGTGTGAAATGTGGTAAATGGGATTTTAG
>TeaL_248029
GCCGATTATTTCCGACGTCCGTCATTTTTTCCTCGAATTTATATCTTCCTAAACGAGTTT
CAAGTGTTTTCTTCGACTTTTTCTAATCTAAACAAGTTGAAACAATAAACTTCAAAGATG
GGGAATATGATGGCGAACCTTTTTAAAGGCCTTTTCGGCAAAAAGGAAATGAGGATTTTG
ATGGTCGGACTCGATGCCGCCGGTAAAACCACAATATTATACAAATTGAAATTAGGCGAA
ATAGTTACGACGATTCCAACTATTGGCTTTAATGTTGAGACAGTGGAGTACAAGAATATT
AGCTTCACAGTCTGGGATGTAGGCGGTCAAGACAAAATCCGACCGTTGTGGCGACATTAC
TTCCAGAACACACAAGGGCTTATATTCGTAGTGGATAGCAACGACAGAGAACGTATTGGT
GAAGCGAGGGAAGAGC
>TeaL_248030
GCAAAACATTATGACCCCATCATCATCGTCACCTCCTCAGTATTTGTGCACACACTTACA
TCCTCTTCCAAGTGTGTATATGTTTCTTTTTCTGGGGGTGTCTCTTGGAAATAGTCTGTT
GTAAACCTAGCATCCAATTCTCAGTTTAACCATCNNNNNNNNNNNNNNNNNNNNNNNNNN
NNCTGTAAACCTAGTATCCAATTCTCAGTTTAACCTCAACCCTTCTTTCCCACTTAAAGT
TTCTCGTGTTTATTTTTCATTTGTAATTTCTGAAATATATTGCAACCTAAAATTTGACTA
CTGCCTTGCAGCCTGCAATTGCTGTTGCAATTA
>TeaL_248031
GGTATGTTGAGAAGGCTTCACACCTATAGGCAAGTCATCAAGCAAATAGTGCTTCAGAGT
CTTACCACATTCAAACTTCAATAAGAGTTCCATGAAGAAAAATAACTTTACTATATTTTT
GGTGAAGTTATCTTGAAGATAAAAAATGACAATCAATGATGGAAACACAAACCAAACACA
AAACCGGACGCAAAAAGCACATGAATGGACAACATTTGTTTGTGAGGTCCACTTTTGAAT
TATTAGTTCATGCAATTATTATTGATTAATTGACCATTTTCTAAATTGAACTTTCAGTCC
ATACATGCACCAACGGCACATAATATAGCTTTCCCGTTCCATGAATGCTAAAAAAAATCA
TTGACAATAGTTAAGCACTGAAAATCAATATTTGGGTCCATGAGGACTATTTTGGTGACC
AGCAGGCAAAATATGATGCTACAGAATGAAAGAAAATTGTGTCAGGGTTCGTAATAAACA
TGATAAATTCTCAACTAGGACATTTCATACCAATTATGAACTGTGCCGATGA
>TeaL_248032
GAGAGAAACTGTTGTTTAATTCTAGTACCGTGGTACATGAGATGTAATATACTTAGACAA
GAAGTTATTTATCAATATATATATACTTAGACAAGAAGTTCTGAAATAGGACATGTATGG
AATTGTCACTTTTGTTCAAGTCTTAATATTTAAGAATGAAAGCTATTCTAGTTAGTCGTG
GTGGAATTATCATTTTGTCATATCTAGTTTAGAAGTTGAGTTTGGTTGGGTTATTAATCA
AATATCAACTCTCTGTTATTAGGTTCTACATGAATGAAAAGTTGCCCTTGCTTATGAAGA
AAGTACATCTTTAAGATCAAGGCTGACAAAAATTGTCTTGATAGATTCATAATTGTAGTA
GCTGGGTGGTAATGGTTAAGTGATCAT
>TeaL_248033
AACTGCTCTGCAAAGAAAAATCATTTCACATATATTATTTCTGCAGTACCTGGAGTAATC
TGGCTACTTCTGAAGTTGATTAGTGTACTTTCTCCATTCAACCAGTGACTTCTTCTATTC
TTGGTTGCTCTTCTTGATGATATACTTATGCTTCATTTGTTCTTGGTTATATTTTATGGA
ATTTTACTTTATTTGTTTTGTATCATTTAGTTCCATGCCTCCTGTATGAAAAAGTGATAC
ACTGGAGTTCTTAAACTTGTTGATTGCAATCAAGGAATGCTCATTGTCTGCTGCATCATT
GTAATTGTATAGCATTCTGCTTTTTTGCAGTATGCAGAGCTAAAACCAG
>TeaL_248034
NCGCATGGTGGTGTGTAGGGGGTGGAGTAATAACACAGCAGGAAACTTGAGTTTACAAAG
AGATGGTTTCATTTTCCTAGCGTTTATTTATTGCTTGGAAGTACAAAATTTTGTTGTGTC
ATCACATGGACAATTTCATCATAGCATGATTTGTATTAATTCTTGAGTAGCAGGCAAGCA
TTTTTGTGACCAGAAACAGCCACGCTGAATGCTAAAAATTGCTTCTCATTGCCGAATGAG
TTTTTTCATAACTTTGTTATTCAGCATTCACATATTGCTTTGTGCACCAAATGTTAATTA
ACCTTAGAACACGTGGTTTGCAATGGATTAATTTTATAAATTAAACTTATAAGCTTAAAT
ACTTAAGTTGCTTTGATCTTATGCCTCAAGGTTTCAAATCTATAACTTTTTTGATGCTTA
TATATGTCTTTTCTCAATTATTTTGCTGGATTTTTGATCAAGTGGTTGGGTTAGTGGGAC
ATTGGTTAAAGTTTGGATTTGTGATAAATTTTTGGCCTGATAAAGTGATGGTATCTATAT
TTATAATGTAATAGACAGAGAATAATTCTTTAGGTTGTGTTGATAATCATATTTGGATAA
AGAAACATATCTGTGTAGGGATTGACCGGATTGACCGAAGCCTATGGTGCCCACCCATCA
ATGTCAAACCAACCGTAGT
>TeaL_248035
TCCCCCTCTCTCTACATCTACTAAACGCTAGAGCTGGGATATCGAGAAAGAGGGTAGACC
GTAGAGGGTTCAACAAAGGACAGTTTTTGATTTCGAAAAACCAGCATCCATACAATCACA
TGCCTCGCCGATCATATCATTTTTACACGAATCAGGGATAGCTCACCATCGTAAATTCGG
AATTTCTTTGCGAACTCATGACCATCTCTATCAAAGAGAAAAGAATTTGGTTTTGATCAC
CTCCAAGCGATTGATGACATCCTTAACATTTACCTATCTATCTATTTATTAACAAATCTG
TCAATTTGTCCACGTGCGCATCTATTTG
>TeaL_248036
CAACAGCGTCTGCTAAACGCTTCGTGTTGTCAATTTTCGTTTTCTCCGAAATAATTATTG
AACTACTGTAGTTGTAACGATTTTGCGCGAAGTATATCGCTGCATCGGAGGAGGATTTCA
AAATGGCTGGACCATTTTCATTATCTAGGGTCCCTTTACTGTCGAAAAATGCGTTAGGTT
CTCTAGCAACTCCTTCTCTGAGTATTGTGCAATCGAGACAGTTTGCAGATGCTCCGCCAA
CACAAACCAAAACTAAATTCGGGCCTCTGGCTGATGCGGATCGGATTTTCACGAACTTGT
ACGGACGACACGATTGGAGGTTGAAGGGTGCTCTGAAGCGAGGAGATTGGTACAAGACTA
AGGAAATTATACTGAAGGGACCTGACTACATTCTGAATGAGGTCAAAACATCCGGTCTCA
GGGGTCGAGGTGGAGCTGGCTTTCCATCGGGTATGAAATGGAGCTTCATGAACAAACCAT
CAGACGGCAGGCCTAAGTACTTGGTAGTGAA
>TeaL_248037
TTAGAATTACAATGAATTAAAAGAAAAACAATGGTTATTATCTGTGAATGATATATTCAT
ATATATGACATATAATGAATATATGCAATTATTCATTTCGTGCTTGTCTTCCACTTGTCA
TGTCCTATTGTCGTGGCAGCATATCTATGTCATATTGCTATCATGTCACGTGTTTGTGTG
GGAAAGGGTTCAAGGCCACTTTCTTAGAAGAATCACAATTTTAGAATTGTCACACCTATT
CATGTAGTTAGCCTCAGATAGTTGGGACAAAGATTAGCTAAGCTAAGCAGACTTATTCTT
GTAGAGATCTATGGTTTGAGATATATCAGCTCGCAATGCTCCTACAACTTTTTTGCACAT
TTGCGGTTCCTGCAAATGCAAGGTAGTAAAACTAGGCACATGATTTTCTGCTGAGAATGA
TGTAAAGGCACTCAGCTCTTTTCATTGTGGTGGTGATGATTTATATATGAAAACATGACC
TCGATGTTATTTTGTCCTAATGGACATTGATGGGTTTGCCTTGGTTTTTTTTTTTTTTTT
T
>TeaL_248038
CATAATATCAAAACAGGAAGTGCTTTTTTTATTTGCAAGTGGTGAACCTGGGATAAGAAG
TATGATAACTTGACAGCTGTCAGGGTTCAATAAAGTGAAGGACCTTGCGTATTGTAGCAT
GATCATATTTACACCATTATTATTCCTTCACCATGCTTGCTTCAACTATATTAGTGGTTG
TTTGCCAGGTATTGGATACAGCTTAGACCTTACTGTTCTATCAATTTATTGGTATGCAAA
TTCCTTTTTTCTTTCCCCCTCTTTTTACTTCAAATTATCATTCACATGTGTTATTTCTTT
CATATTATTGCTTGTGCTAGCCCTGGGATTTAGTGGCAAAGAAAATTCTAGGGTATCGCT
TCTATGTTTTTTCAAATATTCAACCACAATTCTAATTTGAACTTTATCAAATTTCTAGAT
CCTTTTCATGAGGTGAAGACCAAGCGAGAAAAGAAAAAAGGGGGGTGTGGCTGTGAAAAA
TGCT
>TeaL_248039
GATTTACTAAGAAATTCTTTTTTAAATAGTTGTATCTTAATTAGTCCATAATATATTCTT
GTAATTCAATAAGTCATATTATTTCTACATTTGATCCACTAAATTTTAATTTTCATATTT
GAGATATTTTATGGATAATTTTATCTTTACAAATATGTTTTGAACGGTTAGCAACTTGGT
GATGTGAACATTCATATTTTACAATATGAATATTCGCATTGATGTGTGAATGTTCACATT
GGTAGTGTTAACATTCACATTGACGATGCGAACATTTACATCAGAGATATTTTGGTAACT
ATGTCTTTAATAATTAAAATATCATTTATTTTTCATCAATTTTACTTCACAAAAATAAGT
TAATTGTTTATATTGAAAATAAATCAAAATATTAAATTTTAAATTGATAAAATTAAGGAC
AAATTACATCATATTTTACTCCTTGTGTCATTTTGATCCCTATGTTTTCAATTAGCTCAA
TTTTGACTCTTAATTTTAAATTTTGTATCAATTTGGTCTAATTGATAATTGATAATGTCG
TTAGTGTTTTTGATGAAAAATTATCACTAAATTGGTTAAGGTTTACTCACTGAGTTGAGT
AAGTTTATAATTTTGC
>TeaL_248040
CCCTGATCTTAGCCATATTATATAGCATAAACATATGATCTTTTAATTCTAATGAGATCT
TCAGTATTTGAATACATTTTGCCTAGAAAAATGTTGGCAGGAGTTTAATGATGTTTTTCC
ATGACCAAGAGTCTGATAAATGCTTTTTCTTTCAGAGGCAGAGTGATTATGAATGCTAGT
GTGGTATCAGACAATTCTTGGTTATTGTCATTTGTGTAAACATTTCATGTCACCTTTAGA
CTGGTGAGAAGTGTCCTTGCTTCTAACTAAGGTGCATATTTATCAATACTTGCTTCCTCC
ATGAACAAAGAGATGCAAGGATAGCAATCATGAACACCATTTC
>TeaL_248041
AGGAACCAAATTTGGTGCCCTCTCAGACGAGATTTTACCTCTCCTCTCGGAGGCTCACTT
GAGTGGGTTGAAAGTAGAAGGAGTCTCGTTTCACGTGGGAAGTAAAGCATCTGATTCTGC
AATATATCGTGATGCAATTGCTGCTGCTAGGGATGTGTTTGAGGCAGCTTCTAAGCTTGG
AATGCCGTCAATGCAAGTTCTGAACATTGGTGGTGGATTTAAGGATAATTCACTGTTCAG
TGAGATTGGTAAGACAGTTAATGAAGCCATCAAAGACATGGAAGCGGCTGCAACTGCGCC
TTTGTCGGTGATGGCTGAGCCGGGGCGATTCTTCGCTGAAACTGTGTTCACTCTTGTAAC
AAATGTGTTTGGGAAACGAGTGAGAGGGGATCGAAGAGAGTATTGGATAGAAAATGGAAT
TTATGGAGCTTTTAATCCAACGGCATATGATCGTTCATTCATGGCATTCAAGCCACTACT
ACTTTCTGATCATCGGTCAAAAGAGGACGAGGATTCATGTGGGATGCTATGGCCATCAAC
GATATTTGGACCAACCTGTGATGCAATGGATGTAGTGGCAACAGATTGTAAGCTGCCAGA
ACTCCAAGTTAATGATTTGGTTGTGTTCTACAACATGGGCGCTTATACAGCCTCTGCAGG
AACTAAATTCAACGGCTTTGATACACTATCCACACCCACCCACCTTGCATATACAAGGCT
CAGCTGAAAGAAGTTTTTGTGCACAACCACGTATGTTAGTCACAATGTTCCAATAACGTT
GGTGGGAAGTATGAATAAATATATTAACTAGACG
>TeaL_248042
GTGTCTTAGCAAGGGCCTGTCACAAAGGTGAAATTTTCATCAATGCAACATGACAAGGCA
CAAATACATCGAAATAATTAATTCCTCAAAAACTAGGATTACATTTAGAGTAGTTCTATT
TGCACACCACCACTTGCCCAATTTTTTATTTATTACATTTATGTCCCTTGAGCAAATTAT
CTTTTTGGACAAAATTCTAAAATCTGATCTTCTCAGTACAAACCCTACACACCGCCATCA
CCACCGTGAAGCCAATCCGCACTCCTCCGGCCACTAGCCATCACCACCATGACCCTCATC
CCTAGCCACCATCGCAGCCCTCACAGCCCTCTAACCCCACTGCGCCATCACCCCTCACCC
CGTGACCACCACTGCTGCAGGCCCCACTCCTCATGACCCCCAACG
>TeaL_248043
AAATAATAATAACAAATTAAAAAAAAAAAAAAAAAAGACTCTTTAAATAGCCAGCTGAGG
GAATAAATGAAAAGTGCCAAAATGATCACTTGGACAAAAGCAAAATAAAATAAATAAAAA
TTGCAGGTACTCCGAATCTATGAAATGGGAGGAAGAGAACAACTGAAAATGATTTTTCTC
TCTCCTGACACTGACTAATAAGTGTATAAACAAAATATAATTTATAAATAGTCTACAATT
AATAACAGTTATCAATTACAAAATCAGATATAACCCTCTCTCAAGTCTCGTTTGGTAAGT
GATTTTTT
>TeaL_248044
GAACTGAAGAATACATTGCTCCGGTATGATGAATCTTCCTTTGGTAGATTTTAACCCATG
CACCTTCCAACTCATTAGTTAGTGTTACTTTTCTGAGCAGATTTACTTTACTTGTTGCAT
TTTGTTTGGGTTTTTATAAGTGGATGTTCACCTATGTAGAGCGTTGCGCTCTTTCTTTAT
TAGCTATATCTATATGTTAATGTTCTAGAGATGAAAGTTGGAAGAACTATTTGGAAAGGT
TGGAGTATTTGATTCTTTTTGGTTTTATATTTATAACTACAATTTTGTATTACTGGATTG
TTGAGTACAAGGTTATCAATTTTGAGCTTTGACCCTGGATTTGTGGGTGGTCTTTAGTGT
CCAATGAAAAATTACAAGATCTTACAACATTAGAAAATGCATATAGCAGACGAAAATGCA
ATCCAAACTCAGCATCAAATAACCTTTGCGACTGATTTGACTTTCAAAATGCAATTTTGC
AGCAAGTTGGGTTGTACTAAAACATGTGGATCCTGGCATACAAGAAGAGAATGTAATTGA
ACATATTTCTTTGCAAGTTTCTTGATCCTGAAAATCTTGTATGCATAGTCTGGATGAAGT
TGACTCCCCAGCGATAGAGTGGATGAACC
>TeaL_248045
ATATTTTTTACATGCCCCCGACGTGTTGTGTCCTATACTTCTTAAAAATTTCCATGTTGA
CGTGTTTGTATCATGTTCGTGCCTATGTCCATGCTTCTTAGGATTTCGGTGTTTTCTCAA
ATTTTAGTACTATCCATTTAAAAACCATATACTGCAAATGACAGATGAAAACATAGTTAA
GAAGCTTTGGGATCATTAACAAACCAATATCTGTCACCCGAGGGGAATCAATGATTAGTA
TATAAATTAATTCTGAGAAAGATGGCTTATTATGGGGCTATTTCAGATAAGCATTCTTCA
CTTCTGATTTACTAGAAAAACATAAAGTAGAAGTATCGGGAAAAATAGGTGGATCTAAAG
GAACACCAGTTTAGTTATGATCATTATGTTTTTCCACCCTTTTTCATTTATTTTTATGTA
CAAGAATAGAAAGAAAAGGAAAGGAGTGATAAATTCTGGTCCAAACCCTTGTCAG
>TeaL_248046
AATAAAAACCGTTCACATTTATATGTATATATAAAATTTACTGTCAACAGAACGATATTC
CCCATCTTCATCATTTATCATCAAAGTACATTTGTAAATCTAAAATTTTCATAGCAATTA
CATTTACCATCAATCAACATTTAGTTTCCGCTCAATCAACAAGCCATTCATTAACACAAC
TTTGATTAAATTCTTAGCATTTAGTCGACCGTGCCATTCCAAGTCACAACACAAAGAAAC
GAAACGTTCATTTGCCAAATTATTCTCATCATTTACCCGGTGAGTTTCAACCATCACGCA
ATAATTTTCATCACCCATCTGGTGACTTCACAACACCTTTACCATACACGTTTGTAATAA
TAACAAACAATAACAATCCAGTACATCCGAGGAGTAATAAAACATATACGACTTTCCAAA
AATTGAAATGAAAATAGAACTACTACAAGTTCGG
>TeaL_248047
GTTCATTTTTAGAGTTTTATGTAGGTATGTGCATTATGCATACAGATGTACAGCTATATT
TATACATATTAATTGTAAATAGCTCTGTAGTTTTTTGCCAAAATATTGTGGGACTTACGA
AAAATGTTTGTTATGGCACTCTTTTTGAACAACTTCAAAGTTCAAACGAGATTTTCACTT
TTTTCTTAATACCTTCTTCAAACTTGATGTTACTCTGATAATGTCCTTGGCGGTGATCTT
AGTGATCTTCCTCCAGTGTATGTACAGCTATTTGCTGAGCAACGGAAAAATATATATACA
TATATACACTATGAAGCACAGAAACCTCTCCGGAGGTCACGTACAACACGGATACGCTGG
GACACTTGGGGCACACAGAGGACCACTTCTTCCAAATTTTTTTTTGTAAAAAATAGCACA
TCTAAGGTTAATACATTTGATAAAATTAAATG
>TeaL_248048
CGCTTTTTGAAACATAAATGGAATCTCCCACCCCCTTTTTAATCACTCAGGAGTGCACCC
CACTCCCGAGGCAACCTCATCAATGCGCGCACTCCTGCAGCCACCGATATTCAGCGTTGT
TGATTCGTTCCGAACTGGGGCAAGGGCAGGTTCGTTAATCTTAACGGCTAAAGGCTGGCC
GAAAGGATCACGTGCCTGTCATCTCACGAACCGACGACATTCGACGCTACAGTTCATAAC
AGGCAAGGGCAGATTCGTTAATCTCAATGACTAAAGGCTGGCCGAAAGGATCACATGCCT
GTCATCTCACAAACCAACGACATTCGGCGCTACAGTTCATAACTGAGGCAAGGGCAGATT
>TeaL_248049
CCAAAGATTAAACAAACTAAATCTTTTTTATGTCATATTGCAAACAGTAATGGTCCAAGA
TTGACATTTATCCAATCCAAAAAGAAAAAATGGTGGTTTATTATACTATGCAGTCTATGC
ACAATCCTGATGTGCGCATCAGTATAGCTATTGCAACGTGGCAAGATTCATCGGTACCAC
ATCATCTCTGGATTAGAGAAAGGATCTCGGAATGTCAAGCCAACCACGCACCACACTATC
TAACCAGCTAGTATGGTAGCCTAGCCAGCTAACGTGCTTAGCAACTTAGCTTTGAGCCAT
GGTATCATGAAACAAGCCGGAGCATGGGATACCCAAGGATGTGGCCTAGGGCATCACTAA
CTCTAAGCCAAGGATTCTCTGCTCAATCACTCCATCTCTTCTCAACAATAACATGGCTCA
ACACCCACTAAGCTTGGCCAAGGGATTCTTTGTCAAACCTTCTTTTGATAAGTAAAATAA
TTATTGACCAAAAACCA
>TeaL_248050
TTACATACAAAATTCTGGAATTTCAGAAAGTTTGTTACAGGGCACATGACTTACCTCCTA
TAGATAGAAGGTGGTGCCCTCTTTTCAGGAGGATTTTTGATACAGTACTCTTTGAGAGGT
CATCCTAAAGCTCTAGATTTGAGCTTTATACTTTTGGTGCTCTACTGCATCACTATCTTT
GTTGTGTTGCTCTATCTCTCACCTAGACATCCTGTTTGTCCCTGGTGCCTGTGTTGTGTA
TTTCTATCAGGAAACTACTGCTCCTAAGTCCAAAGAGGATGGCCTTACCTCATTGCATAT
TATGAGATGGTTATCTTGAATATTGATAAG
>TeaL_248051
CTCGAACTCGGTGGGCTCTCTCTCTCGCTCATCTTTCCCCCACTCCCCCAGACACTTCAT
CACGTCCGGCTGCTTCTTGCGCTCCTCCTCCTCCTTTTCTCGGTCCTTCTGCGCAAACTT
CTCGAACATGTTGGTGTAGATCTGCTTCTCTCTCGCTCGCTGCTCCTTGAGCTTCTGGTT
GCACACAGCCAGCTGTTGAATTGCAGCTTTGTTTGTCGCATCTTGCTTCAACACCATCTC
AAAGTCCACTTTGGCGATTTCTGGCTCTCCAAGAGCTAAATTGGCCTGGCCTCGCCTGAA
GAGTCCCTTCTCGTTGGTGGGGTCGAGTTCCAGCACTTTGTTGCACTGCTCCTTGGCTTC
CGTGTGTTGCTGCAGCTTGTTCAGACACAGGGCACAGTTGAGGTGACTCGACACCAGCAA
GCTCTTGCGCTCCTTCTCCCCTTCGTCCACAAACCCTGAATCAAACTCTAAATACTCTAT
TGATTTCTTGTACATTTTTAATGCTAGTTGTATTTTGTTACTTTTGAAGTAATTAGTTCC
TTTTTCTTTGAAGAACTTTCCTTGTTCTAATTTACCGTCCGAATCTAATGACCAAGCTTC
TTTAACCTTTTCAAAATTATTTAATGTAACTGTATACACTAGGTCTGCGTTTGGAGGAAT
TTCAAGTTCTGGTTTGCCTTCTTTCCCCCAGGCATAGCGAGATTTTATTTCTAACTCAGA
CGTTTCTTTCAGTTTAAACTTTTCTAATGCTTTTTCGACTCCTTGAGGAATGCCAGACTC
GATTCCTTCTCCAATGTTGAAAATTACGTTTTTCCTCTCCTCGACCACTTTGTCATTGCA
TTTACAAATGAGATCAACATCAACCATTGCACCGTCGTTGGGCGTTGCGTGACCCTCTCC
GGCCTGTACAAT
>TeaL_248052
GGGAAATGAAAGTGGCAAGATGATAAGAGAGCTCTTTCTCTTTATTTCTCACATTTTTTT
ATACCATTTATTACCTAATTTGTAAACCCAACATTGTAAAAAAGTTTTCTTACGAATCAT
TTCTTATCAAATCACTCGATCCAAACATCGTTCTTAGGTTGTGTTCAAAGAGAACATATT
ATGAGTTGGAAATTGGAATGAGAAGAAAGGGCTAGGAGAGGGGTGTACAATGAGTGAAAT
ACAGTTTTCATGCAACTCAGATGAGAACTTCAACCTTATTTGAGGCTATGAAAGGAATAT
TAGGTCATAATAATCTTCTACGCTTATTTTGTGAACTATATTTGCCACTGAGAATGATCA
TTTGATGTATGAACTTGATAGAATATTCACAGATGAATAATTTATTGTTTTTGT
>TeaL_248053
ATCAACTGGCATTAAGAAAGTACGAATAAGCTTCAAAAAAGTAAGAATCTACTGCTTTAA
CTCTGTAAAACAGCGGATTCTGTTCCGAGATCGGTAAAGTCTTTCAATTATCTCCTTGTG
TAAAGTGGGATTCCGCACCCAAAGCCCAGCGGGTCAGTTCGTCCTTTTCCTCTTTGGTCA
GTGTCCTGGAAAGTTATAAGTTTTCTCCTCGCCCAGGCGCCTTCTCCTTCCTGATGGAAT
GTATTTCTAGTCCGAAGTGCCAGCGCTCTTTCCCACGGTCTCTCCGGCTTTTCCTCGCCC
TTTGACTGTTTCCGACTCTATTCTGTCTCTTTTTTCTTTAGTTCGGGATCCTGGAATATC
CCAATGCCGGTGTGCCTTCCGGGTTACGACTTTCTTGAAGGAGGTGATTCCCAAGAAGGA
CGGCAAGGTTCGCTACTTTTTCTACTGGGTTTGTTCTTTCTTTTTCTCCTGATGCTATGG
AACACCTTTCCTTCCGGCCACTAGAAGAAAGACTTGCTCGGAGCCTCCCATGTCTACCCA
TTCTGGAGGAGCAGTTGATTTAGCAACATGGATCTGGCTATGCGTCTGGAGGAGAGGTCC
CATGGTGCGGATATGAGTTCTTTAGAATTTATCGTCTACCACCTTTCTTTTTCAAGGTCG
AG
>TeaL_248054
TTCATACATTATGCAAACAAAACTAAATCATTTGAATCACAATTGAATCATACGATTGAC
TGAATTAAGATTCAACTGCATAAATCGAATCATTTTGCTTGAAACTCATATTGAATCATA
TGAATCGAATTGTGAATTGTAAGATTCTAACCACCATGCTTGAAAGTGTAGATATTGATA
TAAAGTTTAGGATAGAAAACATAGTCGAGAGAGTTACTAAACGTTTCAATCTAGGTAACC
AATACCATGAACATCATCTACAGCATTCTATGAAGCACAGGTACTCCAAAAATGGTGTCC
TACTAGTATCGGATACTTACCGGGTGCCGGAACCCGTACCGGTA
>TeaL_248055
CCGAAAATTCAGCTCTTTAAATTCCCTTTTATTTCCTTCTCTCAAAGTAGAGTAGACCAC
ATTTCCCATAAAAAAATAACATTGAATCTTCATGATATCACACAGCTCTCCCATGGGATG
TTCATGATAAGATCCAAATTGGGACTCTAATAACCATGCTCAATGTGTCTAGCATGTCCA
TTGTGTGTCCCTAGCATGTTCCTAGCGTGCTTGATTAAAAAAAAAGGGAAAAAAGAGGGA
TACTTGTCAAACGCCAGTAAAGTGATCTCTGGAGAGGTGTTCATGCTTCCTAGGTGCTAA
TTGACATCATAGATATTTTTATTTTATCAATACATGTATTGGACCTATTGACGGACAATT
ACTGATTCAAGAACTGATCTTAAAATCCATTGCTTCCACAATTTTGTTACTAATAAGCAC
AACTCCCCCCCCCCCCCCCTCCCCCTCATTTTTT
>TeaL_248056
CTTCGTCTCTCCCTCAATTTGTCTATTTGGGTAAATCAAAGTCAATGCTGGCAGTGGAGT
GGCTTCAAGTGGGTACTTGGTACTCGACTGTCGTCAATCTTGGAGACCAGAAAAGGTATT
TTAATTTGATTGTTTTTAGATTACATTACACTCCCCCACACACTCAAACAACCAATGAAA
TTAGTGAGCTTTGTCGAAAGCAAACATTCATTGCTAAAATTGGGAGGATTTAATGTAGGA
TGGTCATATTTACGGGATAAACTCATTTGTTAAAATCGTTTATTATATTGCTGATATTCT
CAAGTTGAAGAGCTTATCTACTATAACTATATCTTCTTTTAACGGGCAATTTATGTTGAA
GGACAAAGATAACCCTCCAGACTGACTACAGAGTTGTCATATTGATCTTCTACTTAATAA
TTCCTACCATATCTTCTATTTTTTG
>TeaL_248057
CGGATTTTTTGGAGTTTCGTAGGGGCTGTGACCCTCCAGCCCCCCCTCTCTGTCCACCAT
TGGTTGCCTGGTTTCAGTGTAAGGGGGAGGGAGGTTTATTCATGTTCTGGCTTTGTCGAC
TGGGAAGTGTGAAAACTGTGTTTCCAAATGTCCAGCTTGGTAGATGAGTGGGCTGGTTTT
GTGACAGTATTGCAAGATTTTTTGTACTAGAATGTGGTTGGAGGTCAATTAAGGGGCCAA
ATCTTCCATGCTCCGGTTTGAAGAAGGCGGAGATGTAGATTGGCCACCCATATTTAGTGG
TTGTTTCCAGATTCGGGCATTGCCTGCACTGGAGAAGTATGAGACCTTAGCAGCAGTAGG
GGTGGCCTCTAGAGATGGTGCCACATGCCATTGTTGTTGTTGCAGATTCCATCAGATGGC
CGTTTGGAAGCAGAACAAGGGAAGTCATAGGCTGGTTGCTATGCCAACAAGGAAGAGGTC
AGTGGCACGTGGGGATGGCCGGTGTCAGGTGCGCGAGCAGATCATGGGAGACAACCTCAG
GCTGTAGAAGAAAATGTGTGGTCCAAGTATTAACAGTTATGATCTAAAGGGTAAAACATG
TGGTATGTCAGAAATGGGTAGGCGGTGTTTGAAATGTAAATGGGGACAACTCCTGGATTT
CTACCAAATGTTGCAAGCTTCGAATCCAAGCTGCTGTTTGGGCTATGAGAGATAAAAGTC
CCCTTACCAAGTTGGGCATATCCAAGAAGAATTAAGTTGTGGGTTAGGGCCATCATATTG
AGTCTTTTGAAGGTAGCAGGCCCCATCTGATTAAATCAGGGGTGAAATTTGGTGGGCTTC
TTTGCTATGGGCCAACTACCAAGCCCAGTATCTTCAATAGACGAGATGGACCCATTATCC
AAGCCTATTTTGA
>TeaL_248058
CCGAAAATAAGAATCCGAACCATTTGTGTTTGGTAAAAAAACTCATACGAGAACACATTC
TATTCTATTGTTAACTAGAAGATTATACTCAGAGGGAAAAGCTGTTACACTGTTCCTAAA
CTTCTTAGAGTGGTATTATGGATATGAGAATGGATTTAAAAGAGTTACCTCATCTGAAAT
CTTCCTTGAAGATTCAGCAGTTGTTTGTTTGTCTTTGTTCATCAACTATAGAAGTTCACC
TTCACACACACCCAATTTATAAATATTCAATGAGCCCTATTTTCGGGAATGTCACCCATA
CCATTTGATTTTAAAAACTCTTTGGCAGTCACAGGACCCTCGTTCTATCTTCTATGTAGT
GTGCATTGGCATGTCAATTGAAGCCTTTTCTACTGATATTGTTTTCTGTTGAAAGGATTT
CTAATTTTTATTTATAGTACACATTGGCTAAAGACTCATGTTGAGACAATCCATCCATAT
TTGGCCAATTGATC
>TeaL_248059
AATGGGGTTAGGTTAGGTTACTGAGTCTAAGATCAAAAAAAAAAGAGGGGGGGGGGGTAA
AAAAAATGGAGACAAAAGCGGACGGGTTGGGTTCAACGGGTATAATGGCGGATCAACTGC
AACCTGACCTGAACCAGCGAAAACACAGAATCTAGGCCCGTATCCGCCCGCACGTGTCAC
ACATCCACCCAAATGTGGTCGGGTCGGGTTTGGCCTGCCGACCGGTGGATCCGCTGATCA
GCCCTACTTGAAAGAGTTAATGTCCAGCGCAAATGTATGTGAATGCTTTTTGCGTTGCAG
CCCTTAAAAGTAGAATTAGCTGCAATGTTCTTAAGCCTAGATAAGCTAAAGAAGGTAGCC
ATCATTTTTAATTTCAAATCTTGTAGACCTGATTAGCTTTTAACCTTTACATAATCATGG
CTGCATGTTTCAATGATATCAGCTCTTAAAATAGCTGAGTAAATGATTTTGTGATGTTTG
AGCCTTGTTGGTGCTATGCTAGGAGATAGAAATAACAGAGCTGTGAGAATAATTGAAAAA
AATCGCATGTGAACAAGCAGAGTTTGGGATGAATTTTTGGGGGGTCTTTGGATGAAGGTG
CAAGGTTTCTTTGACATTTTTTTAGTCAGTCCTGAACATGTTTTATATGCTGAGTGATTT
GTCTGTAGGCATCATGTTTATTATTATTATTTTATTTTTTTGTTTTTTTTAAATTTGTGG
TTCTAGGCTTGTAGCATCAAAATATTCTTGTAGCTTGGTTGTTCTTTTGTTCAGGTGTTA
CCATACTTTTTAGTCTTCTTTAGCCTAGATTATACTCTAGCTGTTTTTGTAATCTAATTA
TCAATTCTTTGTGGTGTTTCAATGCAGTGCGATTTGGTCGATATGCCT
>TeaL_248060
ACTCAAGCCTAAAGATTTTGATGGATAATTCTTTCCAATGATCCTCTAAAATTGTTCATG
TGGATCACATAAGATGATAATCCATAGAAATATGTTCATGGTGTTATATGACAATACCCA
ACATGAGATTGGACTTTATTTGGCAGTTTCCTGTCGTTTACAGATTGATATTATAGACAA
TTGATTACACAGATGCGTATATGAGAATCAATGGGGAAAAAAAGTCAAATAAAAATGAAG
AAGAAACAAACTTGAACAAAACAATCAAAATGTCTGAAGTGTGGAGAGAGAGAGAGAGAG
AGAGAGACTGACCGGGACATCAGTTGGTTGGAAGT
>TeaL_248061
CCTTTGTTTTTGTAATTGTGTGAATTCAATTCCTACAGCTAATATCTTTACAGTGCAGTA
CTGTGTTACAATTCTAGCATGATCATTTAAGCTAACTATTAGTAGATACAATACAATTAT
TATGACATGTACATATTTACAGAAAAATGTTATTCTCCTAACCTGTGGGAGGACAATAGT
GGTTGGACTACATATCCCAACCTAACTCACACAGCGGGAGCGTGAAAATGGCGAATCTTA
AAAAAACTTTGACAGTAGGAGCAGCTCCAGAGCATAATAACAAAACAAAAAATACAACCA
CCAAAACGTGCAATTCATGAAAAAGTAGAAATGACATAAAAATCAAACAATTTTTTTTAG
CTACTAAATTATGAAGGCAAGAATATGTTATAAAAGGTAAGTGTGTCTCTCATTTATTTC
TTAAATTTATAACGGAAGCTGTCAAACAATTTTTAGTAGCTGTAATTTATTAAAAGGCAA
ATGAGAAATATTAAATTTGTAGATCACAAAAATTGAATCTGTGGATTTGGAAAAATGAGA
GCTAGAATTCATGAAGGTTTCACTCTTAGAGCATCAATTCTGTGACTTAGATCCCAACAT
AAATTCATCCTTGAGAACTTCAATCGAGTCGAAATTGGTTATTTCACTTTTTCCTAAAAG
AACTAAACTTTTCTGCAAAGCAAGTAGTTGCACTAAAGTAGCTTCGTATCCTTTTAACTT
TTTCTTTTCCCCACTTTTTTATAGAATTACTTTCTTGTATGACACTTCAAACGGACAAGT
CAATGATTATTTGTCTCGCCACCAAATTAATCTTGCCTGCCATGATGTCATTTTGATGAA
AGATGTACCAGGCCCTTCATCACCATTTTTTGCTAGTGGTCACCACTTTTGATGTGCCAG
ACCAGAAAATGGATTAATGCTTTTTCCACTAAAATCTGCTTCACCCATTGTATAATGATG
CATTCTGTGGGCTATATTCATTTTTTCCTGAGTGTTGCACAAAAGGTCGTGAAATTGATC
AAGTAATGATAATTACTTATTAGGTAGTCAGCTGATTTAGAATCC
>TeaL_248062
ATTTCCCTTAAAAATTTATGTGTCAGCGTGTCAGTGCCATCTGTGTTTGTGCTTCTTAGT
GTTTTCTTAGTATTTTTCCTAGTACTCATCTTTTGTTCACTAGGATAATATGATGTTTAA
GAAATACATAGGGATAAGAATGGGAACTCAACTCATTTTGAAGCAAACATGTTGCAAATG
TGGCAAAGGTAGTTTTATCTTGTATTAGACATACTTGGACACATTTCTACATACCCTTTT
CCCCAGTGTTTTTTGTTTGACACTGCTGTTTATGCATTTGGAAGGGTTCATGTAATACAG
ACCTTTGGAAAGTTACTAGTTGTTGAACATGAGATAGATATTCACATTCTTCTGCTTTCC
ATACTACAGGGCATACCGATCATTGTACATTT
>TeaL_248063
CTTCTGAGCAGATTCAACCAAACAATCGTAGCAGCACTTTTTAGGATTCTTAATTAGATA
ACAACTAGAGATGAATGTCATCTAATTATTTTTGTGGTTTCCTTCCATTTATTTAGAGCA
TTTGAGGAGATATAAATCTAAATTTGCCATATGGATCTTTTAAGTTGACAATCTTTAGCC
TCTCACACTCCATTTTTGTCATCTTGTCTCTCACAAGGGGAGTGTAAGAGACTAAAAGCA
GTGTGAATATCATGTCCCAAAATATACGAATAAAAAGACATCATTGTGAAGTTGACTTTG
CAAGCCCAAAATGAAGAAAAGGGACTCGGAAGACAAAACAAAATCATACCTAGAGCACCA
CCATCTTTACCAA
>TeaL_248064
ATAAAATGTCTTTGCAGTATTCCTGTAAGAAAGCAACAATTTATTGCCCTCAAATAATTA
CTAAGAATCAACTTCAGAGAGAGAGAGAGAGAGGTAAACTAGATTTCAAAGAAGATCAGG
ACTTTTTTCTCTTCACAGGGTTATGATCATATATAACATGGAAAGATAAATGATAACCTA
ACAGTGTAAGCTGCATACTAATGCAATATCTTTTGCAAAACAGAAAAGCACCAGATGCAT
CTTGAGTAACAATGTAAATACAAGACACATTATGCTTTTAAAGGCATATAATAAAGACAC
AAAAATCTTGACATGTAGAGTATTCATAGGTTTTTCCTTTGTTTGGAAAGAAAGCAATAA
AACTATAGTAGTGCACCTACTGAAGTATACTAGTTTTAGGACACTTGGCAAAAACACATA
AATCTTGACATATAAAGAATCAAGGTGACAGACCGAAGGAGTGAGTTCTTAGTTTCGGAC
TTCGTAACAAAAAAATTCAGTTGAAGCATGATACATACGTCACAAACATAAATCGATCTC
AAGGCACGGGGTGTGTTTTCTAAATGCATCTCACACAATGAGATGGAGA
>TeaL_248065
GGAGAGGTGAAGCGGATTTTAACACAATTCATGATTCCATTTGCAATTTGACAACAATGC
TTGGGAACAACAATCCCCATGGGTTGAAAAATCACATGCACTCCTACTGTTAAATCTACT
AGCTCAAGAGTTTAATACAAGTAGACGATCTACAATCCAACTGTAGATGTGTTGGCCATG
ACATCTGCACCTCCAAGCCCGTAAGCTTGAACTCCATTCGCAAACGGCACTAACTTTGTT
GTCAGCCTCTGTTATCTAGAATATCCTTCGCAACGCAAATAGCAATTGGCTAGATGACTT
GAATAATCAATGGCCTGTGAGTTGTTAAAGTGCATGTAATTTTTATCAAAACACT
>TeaL_248066
ACACCTCCTTCATGCTAGGCCTATTTGAGGGAAGTGGGCAAGTGCAAATGATCCCAAGCT
TGAAAACATAAGTCATATTGTCCAAGTAATGACATTTTGTAACCTTCTCGTCTAGGATAT
CAGCTATGTGGTTTCCTTCTTGATTATTATAATATTGAAATGCCCAATCGGCTAGGCCCA
TATCTTCATTCCCATCGTTGGCTTTCCTTCCGGTAACTAGTTCCAGAAGGACAACACCGA
AGCTATATACATCAACCTTCTCGTTCACTTTTCTTGTACGAGCATACTCTGGAGCGATGT
ACCCAAAAGATCCAGCTACGGTTGACATAGTGTCACACTCTTCATGCTGCACAACTTTTG
CTAGGCCAAAATCTGCAATCTTGGGCTTCAATTGCTCATCCAACAAGATGTTGCTTGTTT
TCACATCTCGGTGAATTACTGAAGGTTTGCAGTCATGGTGCATGTAGCATAGCCCCCGAG
CAGCTCCCACTGCAATTTGTAACCGCTTAGGCCAATCCAAGACGACACGGTGGATTGAAT
CCGATATGCTTTGCCACTTGTTTCCGTGGAGCCAGCAATCCAAGCTATGGTTTCCCAAAT
ACTCATAA
>TeaL_248067
AGTCAAATTAACAGTCAATATGCCTTTGCACATTTTATTTTCCTTTCCTTAAACATGGGA
ATCACTTTACCAGTTCCTTTTGTGTGAAATATGAGAAAAGTGATAACATACTAAGGTATT
GACCTTAATCCAATTCATATAGATTTGTAACCACGAAAGAGATATAATCACAAAGAGGGA
AGGATCATATATTAAATAAATTTTTACTACTCCGTACCAGTATGAAGATACAATATACAC
CCGAACTCCTTGTATAAGCAAGAGGGAGCCTTATCAGACAAACCACTACAATAACTAGTA
TGGAGATTATATGGGTTTGTCTATCAGCCAACGCTAGACGACAAAACATTATTCACACGA
CACTATTTACTTATGTGCTATCACACTCGCACTCAATTTATTACAAAATGACAAAACCAT
AAGACACAGTGCAAACACCTACACATGGTTTCCACCATGCTTCCATAGGTGTAACTAATA
AGTATGTGCATTTTCAGCTGTAACTCCACGGAATACACATTGCTACCTAAATTGATGTAT
ACATCAGAGCATTGTTTTATGTATGATGGTAGTTGGTTAGTATTTTGCAAGTGAAAATCC
ATGCACTGGCTTACAGTTGGGGTGTTGTTTTATGTGTTCAAGGTCATTAATTAACATTCA
ACTGCATGCCATATGTTGTTTCAAGCTTTGGTTGTTGTTCAGGTTGCTAGAGGTTTTACA
AGGG
>TeaL_248068
CGTCCACAAACGCAAACAAATACCTCACATCCACACCACCACACATTCATATCACCATGT
TCCGTCAACAGATCGCCCGCCAGGCTCGCCTATTCAGCACCACTCCCATCGCACGCAAGA
GCCCAGTAGAGACCATCAAGGATGCTGCCAAGGCTGTCGACAAGACCATCTCAGGCGCCG
CCGTCAAGGGCATTGAGAAGGGCGAGCAAGCCGCCGAGGCCGTAAAGCAAGCCGTCCCCG
AGACTACTGGACAAGCCAAGGGCCAAGCAAACGAAGTGGCCGGCCAGGCAAAGGGCAAGG
CCAACGAGCTCGCCGGCGAAGCTAAGGGCAAGGCCGCCGAGCTCCAGGGCGAGGCCAATA
AGAAGTTGTAGAGTGCTTTCATGAAGGTCAGGGAAAAAGTCTTTGGCGACGTGTATTCGA
TATGAGGAATGACTAGCGATGCAATTGCTGCGATGGTTTCTTAGCATGTTCGGTATACCA
TCTTGGCTACACAAGTGGTTCGGGAATGAATGAAT
>TeaL_248069
GGCTAAACATGGTCACCATACTTTACTGCAAACTTAATAGGCCTTTTGGCGAGTATGTCA
GGCCTTAAACAAATCTGACAGATCCTGCAGCTGTAGCTGAATAAACAGTAAGAATAGAGA
ACTTTCCAGCACACTTGTCAGGCCTTCGCGGCATCCTGTACATAGTTAAGGGCATTGCAA
CAGCTTGAACAAGGTACACAGCCATGCAACAGTTTAGATAGAGTAAAAGTCCTCACGAAC
GGCCTGAAATGGCCTGAACTTGGTGCAAGGTCAACCAATGGCCTGGACTTGGTGCAGGAC
CACACAACGGCCTGAACATGGTAGAGGGTGTCATTGAAGTAAAAGGCATTCACGACATCC
TGGATATAGTGCAGGATGGCTTCAAATCGACATGGACAGTGTCAGATTGGCCTGGATATG
GTGTAGGACTTGTTATGGAATAAATCCCTC
>TeaL_248070
CTTCATTGTCATCTAAAAGATGTTCAATTTCATCACGCATTTAACACCAAACAACCATTT
GCTCCACATTAAAAGTAATACAACGAATAAATGAAAAGGCATAGAATCAATCACATGTAA
CAACCTCAATACACATTTAGTATAAAAGCTACCAAAACATTATCGGTAGATGCCTCCTTA
ATTTGAACTTTGCAAGGAAATGACTCAATTGACAATAATGACAAGAAATAGGCCTCAATT
AAAATTGACGAACTTCAGCTACACCTTCACAATTTTATGACGATTGATGATCCTTCGGTT
GCATTTATTGCACAATTTTGATAGATGCGCAAAGTACTTGTGGGAATCAGAGCATATCCC
GTCAAAAGAAGTCCATGTCTGAACTC
>TeaL_248071
NCCCCTGTTCTGTTTAGAACATGTCACCATCATTAATGTGTGTGTGAGAGAGGGAGAAAA
GGAGGGAACAAGCAGCAATATGTTGGTAAAACAGAACAACCAACAAAAATTTAGTATGGA
CCATAATGATCAGTCAATTAAGACAAACAGGACCACACTGATTAGTCAATAAAAACAAAC
ATATCATTAGTGCACACAAGACCCCTGTACCAAAGACAGCACCCACATTCTGTAACTTTT
CATAGGATAGCTACCGAGAATGATAAATACATCCAATCTTCACATAACTAGGCATCATCA
TGCATCGTGAACACTCCATTTAGTCAATGTAGTAGTAGACTCGGACATGTTGGGACACAT
GTCGAACCTATGTCACATGGAACGTGGATTGTTCTAGTACGTGGAACATAGTATGCCACT
TGGTCTAAAATATAGTACGATTGAGGCAGACTAGTATAGGTTACATTATTGAAATTTAAG
TTAAGAAGATTTTCTTTTAATAATTAGACATGAAATAAAATAGGTATACTTTATTTCAAA
TTGATCATGTAAAAACACG
>TeaL_248072
GCAAATTCTACATTGAAATTAAACACAAAAAACCAACTTCTCAGATTATTGAAAACAATT
CATCACAATACCAAAACATAATCTTATGCGTGCTGGGTGACATACTTCCTAGACATGCCA
TTAGTTGTCAAAGAAATGCACCAGATCAAGGTGTTATATGAGTGGATGGACCAACTGCCT
TCTTATAAGTGTACCACCTTGCAACCAAAAGAAAAAATCCCAAATTCACTACACTCAACA
CAGCCAAAAGCCAAAAGAAGAAGTGAAGATGACCATAATTCAGATTATCCGGTATCCAAC
CGGGCTTGCCATGCCTAGTGCTCACATCAGTGACAACATTGACAAGCAGTGTACTCAAAT
AGTTCCCAAGTGCGACTGTCAATAGCGAGAGAGCTGAGCAGAGGCTTCTCATGGCATCAG
GGGCTTGCTCATAGAAAAACTCCAATTGCCCAATGAAAGTGAACACCTCAGCACACCCTA
TGACGAAATATTGTGGGACTTGCCATAAAACCGAC
>TeaL_248073
GAATTTGACGAAAATAAATATTTGACATAGAATAAATATATAAAATTATGTGTTTGCATG
TGTCCTATGCATGTCATGTCCTAGAGTTTTTGAAAATTTTAGTATCCGCGTGTCTGGGTC
CGTGCTTCTTAGGGGGGTTTGAGTAGTTGACCTTTGGAAGATGAACCTTAATTGTGCAAT
GGATCTTGTTGTTTTAATGACAGTTTTCATGTCCTAACGGGAAATAAACTTCATGCTCAC
ACTTTGTGCCTAGGCACATCCATCAACTTTTTAGGTGTTTGATCTACAATAGTGGCTGTC
TCACTCTCCTCAAATTCATATTCGTGCATAAAAAAGATTATGTTTTTTTCAAAAAGTTTA
CTCACATCATTCATATTGGTATGCTATTCTTGTGGTAATTCATGGTGGTAGCTCATATAT
TTTCTCTGCAGTGGGTTGATTTATTGGACTTC
>TeaL_248074
CCACGCCTTTCCTCAATTTAGTTATTTGATAAAGCAATCGTTTTGCAATTAATTAGTTAC
TAAAATTTTATGTATATCACCTTTACATATTTTGCACTTTCTCCTGTTTATTAGACAATG
TATAGCAAAACTTGTCAAAACGTTTCATGCCCTTTTACCATCTCAATTGTTACTTTTCTG
ACTAAGTGGGCATGCAAGGATTGGTTTCTATCAATTTTTGGTGACCATACTTTGACGGTA
AATGGAACATTGTGAAAAAGTTTAGCAAACACTAGGAATGAGGAAAATTTAAAATAAAAG
ACCTGCTTTATGTTTGCCAACTTGTTAAAATTAAAAGCTTTGATGTTATTGATCATATTA
AAGAAACCAACTGGTTCAAGATGCATAAA
>TeaL_248075
GCGAGCTCACCCATGAATTGCCCGTGGAGGTGACAGTGACATGAGAGACCAGAGAATATC
AAGACCCAAATTTCATACCATTTTAAGGCATCCAACTGACAATGAATTGCTAATAAATTG
AAGGGTCTAAAGTATATTTAGTTTGGTGGCTTAGAGAGATGATGTGCGACAGTTTAACAT
TATTTATTCAGTTTTGGAACCTAACAATGTTTAGTTGAAACTTGTCGAGAAAAGAGTGCT
GAGTTCGTTCAGCTTCAATCACGAAAGAATATACCCATGAATTCCATGAAATAAATGGCT
AAAAATTGCATAGCATGAATGAAAATGAAATTGCTTAATTAGATACAACAGACACAACAT
ATATTTTGTTATTTTTTAAATTGAGAGACATGGATTTCAAGATTAGAAGTGAGTTTGTAG
TGGTATATATTACTTACTAAGTAGCCTCTGAAAG
>TeaL_248076
CGTCTAGCCCTAGTGAACCTGTGAAGGATTACCGAGTTCATGAAGTCAACCTTGAAGCGC
CTATCATATGAGGCTTTTGTCCCTTTTATTTTTGTTGGTCATGTTTGACCACGTTTTGTA
CTTTTAACTTTCAGTGTTGTAAGATGACGCTCTGTACTTGTGCGGAATGGTTTGTGGATA
TCTGTAATATGTATATATATGATCTGTGAGTTATTAATGTATAAAATACTTTTGTTCATA
TCATGTATGTACAGTTCATTGGATAAAATTTTATAATTTTGCTTATGCTTCTGACCTCAT
ATAATTAAATATGATTTGATTTTTGTCTAAGGCCATAGGTAATCTTATGATTACTGGCCA
GTTATGATCCAAACCTATAGGGCGGGTTCGGGTCAT
>TeaL_248077
ATATTAATCTAAAAACAATTATACAATATGCAAAATCTAATAAGTATCTGCACTTGATAC
TTCTACCCGAGTCCATGTAACATAGCGGACATCAACAATTTCTCTAGATCATTCGCTCCA
ATGTAATGTTCCTTTATGGCCTAAGTCTTGGTCCTTACATAGTTTATTTCAATCAATATA
TCAAAAGGAGGCAAGCTTAGGCTGTTAACTAAATTTTGGCCTTGATTTCAGCCTTATATT
CTTTCCTTATTTACCTTATTTATTCTAGAGATTTGGTTGCTGTAATCTCTGTAAATTAGG
AGCTGATTATAGGGATTTGTCTTGACCTTCCCAATAGCTTTTTATTTGTTTCCTATAAAC
ACATGTAAACAAATATAAATGTTGTTTCAAGCTAATATACATGCAGTTTCTTTTCATGGT
ATCCGAATATTTGAT
>TeaL_248078
GGATTTTAGAAGTAAATTTTTATTGACCACCACACTTAACAGGTTACTTAATTTATGAGG
TTTCCATGGCGGTTGACTCTTCAGAGTACTTGCCCTTATCCTTGCCAAGTGCTGCCAGTC
TGCCCTTCGATCTTCTGTCAATGATGTTCTTGCGATCCTTATCTATCTTAAGCTTGACAA
TAACACACTTTGAAGGGTGAATGCCAACATATACACTTGCACCATTGGCCTTCTCTCGCT
GAATGCGTTCAATGTAGATAACAAATTTCTTTCTGTACACTTGAACAACTTTGCCGACCT
GTTGACCCTTGTAGTGACCTCTCACCACCTGAACTTCGTCATCTTTCCTGATGGGCATTG
ACTTAACATTGTACTTCTGACGGAGTTCCTTTGAGAGAGGTGCAGACATGAGCCGCCTCC
TGACGTGAGAGGGAGCGGTGAAGTGCCTCTTGCGGCTCTTCTTGCGAGACGCTGATACAA
GTTTATTAATCTTCATGATGAAATCAGTCCGACACAAGGGACCAAACAGTAC
>TeaL_248079
CTATGAATCTAAAAATTTTATACTTTAAAATCTGACCAAACCTTTCTTCCCATATCAACA
ATAATAATAATAATAATTTCAGACTAGTCCTCAAATATCTAATCCCATAGAAATATAGTA
GGCTCCACTTTTATCAACACGAAAACAAAACACTAAAATAAACCAATATTTCCACCATAT
AAATGGCATGTTTTGTCTTTTACTATTGGTACAAGAAATTATCTGATCACAGTTGCACAC
TGATCATCAGGGTTTTACCCACTAGATCAATTCACATGACAACCGTTCAGACTTAGTCCT
GGGTTTGTTTGAATGGCTTAACTAGTCAGAATCATATTAGGCATTCAAAGTCACTTAATT
TAACAAGATGGTTGTAGGGAAACTCAAAATTCCCCCTAAAACAAGTCAAACTGTAGCCCT
TGTGTTAAGGAGTATCACAGATCAACACGTAAAAAGATCAAACTCTGATGATTGGAGTTC
AGGTCATGATTTATGGTAGACCACCCGAAATCCCTCTGTTCTTTTGCCTCAATGCCTATG
AGAATCTCTAGACACAAAAACCTCGAGACATGAAGTGTATTGAGACAGAGGGACAGAGAA
ATACGGGAACAAAGAATTTTCTGTCACTTCAAGTTTTGGGTACTTTGTGCTGATTAAAAT
TACACTCCGGAAAAAAAGCATTTCCATATCTTCTATTAATCAACCAACTACACAAGCTTA
ATCAAATTGACTTAAATTAAACCCTTTCTTTTAATTTTTATCCAATGGTATGTCCAATCC
TTC
>TeaL_248080
TAACATCTAGCACCTACAGTACATTGACTCCGACAAAATGAATTATGACCCTTACCAAAA
GCCCGTGTGACCTGGACACGATGAGCCTGTTCCAAGATCTCAAGCTGAAGAGAAGAAAAG
TTGACTCTCGATGCAGCAGTGACGGTGAAAGTGTGGCAGATACAAGTGCTTCCTCCCCTG
ACATGGCTGGTCCAGCATCCCCCTCTAAACTAGAGGTTNNNNNNNNCGCCGGATTCGGCA
CTGCCGGAGCTGAGCGGAGATGAGAAGGAAAGGGAGAGAGTGATGGAGAACCGAGAGTGC
GGTGGCGAGGACGGGAAGATGCGAGTGGGAGAAGAGTTGAACGTGAGAGTGTTCGACGGC
GGAGGTCTGACGAGGAGGGACACCGTAGGCTCGCCCCCGGGCTTCTGGCTCACCGCGAGC
ACGCGGATCAACGGTGAGATGCAGGAGATCATGGG
>TeaL_248081
CAATAATCTCTACAAAATCGTCTCAATTAGGCTCCTCAAATCTAGTGGAATTCGATCGAA
CCTATCATCGATAATTCGTTCACTTTCTCGAATTTTCAATCCAAATGATGGATCGTGGTG
TCTGTGTCAAATTACCCTTCTGATTCACTTCTAAACCTAGCAAAGATCAAAGGTTTGCAA
AGTGACTGCAATTGGGAATTCAAAGAGATTGAAACCACAAAGGCGTACTACTATATGTCT
GTCACTGGAACAAACAAGCTCAATTAGGGTTTAGGGTTATTGATTACTTGCCTTGTGATT
TGGGTATTCATTTGCAATAATCCAACATGGTGCAAAGAAAATTTTTGATGCTGATGATCG
TGGTGATGTGATAGACAATGATATTGGTGAACATTTTTTATGTAGAACTGTTTTCTGGAA
ATGTAACAAGTT
>TeaL_248082
CCCCCAACAAAATTAATTAGTTTAGTTTATTTCAAAACCAGACACGCTTTATCTCACTCG
TATAAAACAGCCTTTCCCATCTTCACAGGATTTGTCAGCCATTATTTGTCAAGAGCTGTA
TTGGTTTTGATTGCGATTACACACTCTTCACCACAGGCTTTCAATACAGTGCACAACAAT
TCTTTTCCTCCGTCAAATTCAGTTTTTAGTTGAGCTCCAATGTCTCCGTCAGGAACCTTC
AAGTCTTCACGAAGATCTCCATTGTCAGACATGAGACACAAGTAGCCATCATCGGATATG
TCTGTGAGCTGGTAATCTTCACGCTTTACGAAGGGTACATCCATGTTGTGAGTAGAGGGG
CAGATATCTTCATACTTTTTGCCGGAGAAAATATCCAAACCGACCAAATGTACCTTAGCG
TGTCCGTGTTTTCCAGTCTTAGAGGTTGACATTTCAACAATTTTGCATGGCCGAGCCTTG
AGCATAACAAATCCGTTTTTACGAAGCGCAGAACACTGCATAGGATAAGTGACTGAAGCG
CCAGAGTCTCCAGTCTCAAAGTGTGTGTCCTCAATATCAGCCATGATTTAGAGTGAGTTA
ACACGTGCTAGAAAGGCAGCAAAGAG
>TeaL_248083
CATGTAAATTGACGACCCATCATAGGAGGATCTGTGAGTTCCAAATTCTCAATAAACTGA
TTAAAGTCCCTCATTCCTTTATCTTTTCGAGAACAGCCTCTTCTTTCCCCAAGGTGTCTT
ATTGCATTGAAATCTCCCACAAGACACCGCGGCTTATCAAAATTAGCCCTCAAATGTGCC
AGACTAACCCATAATCGATTCCTCTGAGATACATCATTAGGTGCATAAATTGTAACAAGA
ACACACTCAAAATTGGGTAAAATAGTACCTGAGAGAAGGATGCAATTCCTCAAACAACAT
CACTGAGATAAGCTAAATACATTAGTTTTCCAAATACACAATAATCCACCAGCTGTACCC
TCAAAGCCGACATCCATAAAATCCATATCTACGTCATGCCAGAGTGACTTCACAAACGTT
ATGGAAATACTTGTTTGTTTTGTTTCTTGGAGAAAGACCATATCAGCACCTTTTTACTTG
AGTAGTAATTTGATCTGCCTCATTTTTTTCTGATCTGCCCAAACCCCTAACATTCCAAAA
AACTAGCTTCATTGGGAAACTACATATAACCTCTACAGCCACCTGGCTTGTGTCTTCAAT
CCTATACCACGGCCTAACTGTGAACCTCGACGGTCCTCTATGCAACTTGTTCTTTATCAA
CGATTTCCATGGATACTAATCTTTTAATCACTTCATCCTCTTTCCCTTCAAAGCAAATTC
CAAGGGCTTTTCCCAGCAGCACTGTTGCTTCTGCTTCCTCTTGGGCCGATTTCCCATTAC
ATTTACCCTTACCACTCGAAGTTGATCTTGTAGAGGTTCCAGCTATAACACCGCCCTTCT
ACTCCAACTACCCATCACCACTGGTCCACCTTGTCTAATGCGTCTTCCTCTTTTATCTTT
CCTTTGTTGATCGACCAACCTACTTTTTGATGATGAGCCCCCTTTTCGG
>TeaL_248084
GTTTGTTGTAGGAAGGCTCCAAGTTGGTTTTGTAGTATCCTGTGTACGCTGGAGCCTCAG
GTGCCGGCTGCTGATGGGCCTGCTGAGCCGCCTCTTCAGCAGCGTTCTGAGCCAGAGCCG
CCTGTATCTCTGGAGGGATGGGTGGAGGGGTGGGCAGATGATCACCCTTGGCTACGAACC
CGTTTTCGTCAGCAGTGTAAGCTACTGTGTAGACCACGCCGTCAGGCCCGGTGTAGGAGT
AGATACCACTGACTGCCTCCCCTGGACCCTCTGGCACTTCATTCTTCAGCACGCCTTCCT
CCTGTGCACGGATACCGTTGGCTGATTCGTAACTGTAGGAGTACGAGCCGTCGCCACCAT
TAGGTTGAAAGTTGTAGGAGACGATAGGAATGAACTCCGGTGGTTTGGAGGGTTGTCCAC
CGGCCACAGGAGGTGCAAGATCTCCAGGGTGACCACCAGACAGG
>TeaL_248085
ATTATAGAGACGAGTCCAGCTTAGTAATTTGTGCTGATTTTAATTATTTTTATCTGGTAA
GTTCTTACATTATGTGCGTTTTATAAACTATCACAAAAGTTATCGATCAAACATATTATT
GATATAAATACACCAAACCTAATTAGCACTACTCCTAAACAGCAAAATGCTTGTACTGGT
CCTTGGAGATCTCCATATTCCTCATAGGTGTAGTTCATTGCCTCTGAAATTCAAGAAGCT
TCTGATTCCTGGACGAATTCAACATATACTTTGCACAGGAAATTTATGTACAAAAGAGTC
GTTTGATTATTTGAAAACTCTGGCCAGTGATGTCCATGTTGTGCGTGGAGATTTTGATGA
AAACATGAACTACCCTGAGCAAAAGGTTGTTACAGTTGGACAGTTTAGGATTGGGTTATG
TCACGGTCATCAAGTAGTACCCTGGGGTGATCCTGAGTCTTTGGCCTTAATTCAGCGACA
ACTTGATGTAGATATTCTTATATCAGGTCACACACACAAGTTTGAAGCATACGAGCATGA
CAACAAATTCTACATCAATCCTGGATCTGCAACTGGAGCCTACAATCCTTTAGACTCTTC
CATCACACCTGCGTTTGTCTTAATGGATATTCAAAGTACCACCGTGGTTACATATGTCTA
TCAGCTTGTTGGAGAAGAAGTGAAAGTTGAAAGAATCGAGTACAAGAAAAAC
>TeaL_248086
AATTATAAGTCTCAATCTTTATTCCAAATGCTAATTAACATTAATAGATGAATATATAAA
CATTTTGGGTAAGCCCCTACTGGTGTAGTACTGTTGTAACTCATGTGCATTTGTTTCAGC
ATATTTGGTCAAAATAGTAAAGCATATATATATATATATATAATTGAAGATTAAAATATT
AGGGTGACCACGGATAAAAAAACAGGACAAATTCAGGTGAATGGACAAAAATGACTTTGT
TGTGTACTATAAAACGAATCTTAAAGGACTGTTTTATCCTCCTATGCAAAACATTGTCTC
TTCTTTTGTCGGCCGGTCAAATTCTTTTACAATTACATAAACAAATAAAAAAATATTAAA
AACAGCTCTAAAG
>TeaL_248087
CGTCCTCCTGCCATTCCTAGAAATGTCAAAGTAAAATTAAACTAAAATCTAATAATATCA
ACAATAAATCCTAAATCACAATTAGTTCTGCAACATCGTACATATGAAGATGTATAGATA
TGTATCATCAAATTGATAGCACCATATTTTTATTTTATTTTTTCCTTTGAAGTATCCTTT
GTTGCACACACGGAATGCAAGGCATTCACTAAATAGTGTAATATGTACCATATTCGTAAA
ATTTGTAATATCTTATCATTTATCAAACTCAACGTCTATTTCAATGTGCAACAGTATCGT
AGTTATTGACGAGAAAGGCATGCGTATGGTACAGTCATACAACCTAGATACATCTTGGTC
TGATGTGAGAGATACATGTTGACATAGATGTTCTCAAACAAAATGTTGTTAGTTCACTAG
AGTCGAGTAACGAAAAACTGTGTAGAGTTAGAAACAAAATGTCGGAAAACAGTTTGGACT
AAAACAGAAATCTATTATTAACCAGCCATTATTGTTTCAAGAGTTTAAAAGTGAATAGAA
ACATCAAGAAATTATTAATGAATTACCCATCGTTACTCAAGTTTAGTAGCCAAAATTGAT
GACTCTACGGTGAGGGAACTAAATAACATGACAAAATATTAAAATTGGACCAGTGAAACG
GTTATCCAAAAACATCATTGCATTGAACAGCATCAACTGTCGTCCTCCTGCCATTCCAAG
AATGTGGTAAGCAAGAACTATCAATTGTCAAGTGTCATAGATCAACACCCTCGT
>TeaL_248088
GCTGAAGTTCCTTCCTTGTAAACAATGACTTATGTTAGCCGCCAAATCATCACTAATAGC
AACTCCAAATTCATCATAGGTTGTTGTTCCTGCTATCCTGTCAATTGTATTGATGACCAA
GCCAATGTCCCGTACAGAGGTACTCAATGCTTTGGGTGATACTGATTTGACCGCTTCAAG
TAAGCACTTAAATGACAATTCCTTGGCACTTGTTTCGTGATTGTCTTCTGGACCATTGAA
CTCTGCAAGCAAGGGGGAGACTGATATCTCGGGTGTACCAATGGCAAGGAATTGGTTTTG
GATCGTGGCTTGGGATTGGATTTCAGCTACCCCAACTGGGGTTTGAGGGTGTTCAGTATT
TTCTGCAACTGAGAGAGGAGAAATGCCGGAAGAGTGTATCTCAGGATCCAGTGGTAAAGA
AGATGGTGTTAAAGGAGTTGATGGAGAAGGAACAACAAATGGCGAAGCAGCAGATTGCAA
AGGTGTCCCGGCTCTAGATAGAGGTGACAACAAATTTTTTTGGTCAATGTGTGGAGAAGA
ATGTTGAGATGTTTGAGGAGAACCAACGTTCATATGAGGAGTAGATGGCAGAAAATATTG
TGGAGAATATTCCATCTGTTGGCCAACTGAGTGATACTGCTGAGGCACTCCAGAGCTAAA
ACCTATTACTCGACCCACCTTTGGCTCATTAACTTCATAAATCTTCTGCATGAACTTCAG
CTGTTTCTTTTGCTCAATCAATGGCTCTTGCATTGGTTGCTGTAGTGTTTGTGCCTGCAT
CGTTTGATGCTTATGTTCTTGCTTCAGGTTCAGGAATGGGTTAGTAGAACTTGATGGAAG
GGAACTCGTGGTAGGATCTAATGCATTCACAGTGGTCATGTGAGAAAAGTTAGTCTGTTG
TACTGTGCTCATCATATTTGGGAACAAAGATCTTACAGCACCATGTCGCAAAGGACCTGA
TGCACTTCTTTGCTCCATACCATTTAAAGAACCACTATGCAGTGCATTTATTATGTTGGT
CTGCTGTGGCCTGCTCACAATATTCTGGTGTG
>TeaL_248089
CTGTACTAATTTCGACCACAATTATTTTCAAAGTTTAAAAAATTATTTCAAGGATAAACG
GCGCTATTAAGCTGCCGGGGCGTTATTAAACTTGCTCCACATTTCCAAGGTGAAACGCGG
AGGTAGGTTGAAATTGCCAGAGGTGAGGGCTCGCTGTCGAGAGCCGAGAGGGAGACGTTG
TTAGTTTGTACTGAGAGACACCGCAACTGTGTGTTCAGCCGGGGTCGCGGGTTAATGCAC
TTCCGACGACTCCACCGACGGCTTCACGGAGTGATGGTTGGATGGGTCAGCAGTGCTCAG
CGGCAAAGAGTGAGGGATGCCGGGGGGCTGAGTGACCGGTGGGGGTTGAGGTGGAGGAGG
TGCTGTGACGGAGTGTGGCACCTCGTGAGGTGTGGTGGAGTGAGCTTGCTGCACGGGCAG
AGCCCCCGTCTGAGCAGCCACGGCCCCGCCGCCCGCAGCGTAGTACCCGCCATTCATCCC
CTCAGGGCCTCCCACCCCCACCGGGTAGCCGACACCCACTCCCACGCCACCTGACGGGAA
GTACTCCTTGTTAACGCAGTTGCGCAGACAGTCTGGGATGCGACCGATGATTGCTCGTCG
GATCTCGGACGCGGCCATCTCGCGCAGTTCCGTGCACGATGCGTCCGAGTAGAACGCAGC
GTGAGGTGTGCACAGCAGGTTCGGAGCATCCTTTAGCGGCCGTTGCTCACCTTGAAAGAC
GTTGTAGGGTTCGTTTTCATGGACGTCTAGTGCGGCGGCCCTGATCCTGCCTTGCTTGAG
CGCTGCGGCGAGAGCGTCGTCGTCTACAAGCCCTCCTCGCGCCGTGTTCACTAGGAATGC
TCCTGGCCTCATCTGTTTGATGGTGAACTCGTTGATGAGGTGGTGATTGTGCTCGTTGAG
AGTGCAGTGCAGCGACACACAGTCCGACTGGAACAACAGGTCTTGTAACGTGTAAACTCT
CGTTAAACCAAGGGATTTTTCTATGCCATCAGGCAGATAGGGGTCGTAGAAGATAACATT
AAAACCGAATGCTTTCGCCCGCAGCGCAACTGCTGAACCAATTCGACCTAAACCGACAAT
TCCTAACGTATCTCCTCGTATCCTCGCACAGCCCTGGGCGGCTTCACGCACTTGCTCGGG
CCCGGTGAACTTCTTGCCCTCTCGCACCATGTTGGCCAGCCAGTACGTGCGTCTGTAGAG
GTTCAGTATTAGGCAGAGTGTGGTGTCGGCGACTTCCTCTACACCGTAGCCGGGCACGTT
GCACACTGCGATCCCCAGCTCCCCGGCAGCTTTGACATCGATATTGTCAACCCCACTGCC
AATACGAACAATAATTCTAAGCGTTTTGAACTTTTCCAAGTCTTCTTTTGTTAGGATAAT
TGTGTGCCACATGAGTGCTCCTACAGCTTCATTTAAAACTTTTTCGTGGATTTCCGACGT
TGACTGCGCATCGCAGAAGGCTACCGTCGCAACATCCTTGAGTATCGGCATTTCAATACT
ACAGTCTCTACCGTCCAGTAGCGCCACCAAAGGTCTGGTCTGCATCGGGCCGTTGGCTAT
CGGGCCTCTCAGGTTGTCCATACGCGGCCTCTTAGGCATCATCTTGCGCTTGTCCATGGC
ACTCACGCACACACTGACACACTAGTCACTCCCACTCCCCACCATCATGCTGCACGCACA
CCCTTGTGAGTGACAGCACAAAGACCAGCCACGCTGTTCTCGATTGATGGGTTGAACTCG
AAACGCAGCTAACAGCGGCTGTCTACAGGTATATCTAGGTTGTCAAAATAGTTTGCGATT
CAAAATCACACGGTTGAAGTGCTCAAACCACGATTAAAG
>TeaL_248090
AATTGTGTATTTGCGTATATGATCTGGTATGTATTGTTTCATGTACGTGGAGGTGTTGAT
GATTTGTGTGTATTGGAATTGAATCAGATCTATGCTGATTGATTATGTATCCCCAAGATT
CGTTTTTTAATTCGTTTGAGGAGGTTTCAATTGGTGTTAGGGTTTCGTCTGTTACAATTG
AGTTTTTGTTCTGGATTGTGGATTTGGTGTTATTTTTGCTTGCTTAGGTTATCTTACGGT
TTGAATTGGATTGTGGCTTTCGATTTAGGTTGTTTTTTATTTGAGAAATTTTATTTATTT
GTTTCTAGGGGTTCATAGGAGATTGGGGTAATCCCCTGAATCCTGATGGTTCTAGGTTTT
TATTATGAGGATTTGTGATTTGAATTGTGGCTTGGCTGCTGGAATGGAATTCACATTGAT
CAACTATTAATTTTGTTTTTGATTTGAATTATTAATCTGACTGCTGATTTGATGAATTAA
AA
>TeaL_248091
CAACGAACAAGGCCAGCACAGAGTAACTAAGAACACATAATATGCTAACTACAAAAATGT
GGCCGAACAGGAGGAGATAATAATAAAACATGTCCAATAGATAATAATAAAATAAAAGAA
AAATAATAAAGAAAATGTGTCCATAAGAGATCAAAGCAACATCACTGAAATGGTAGTGGA
GGTGGAGACTGTTGCATCTAGAGCATAGAAAGAATCTGGGCAAACTTAAGAGAGGACTGA
TCCACGGCATGCTCAATCCGCCCAGTATAGGCCTCCAACGTAGTAAGGCACGCATCAGTG
GATGTCTCTAGATCCGTGATCCGAACATCATAGACGTCCATTCAAGCATTCAAGCTATCA
AAGAGCGCAAACATGGCTTGCTCTATTTGGCGAAATTGTCCCGAATAGAATGAGCTGGGA
GAGCCTGCTCTCCCTCACCAGTTGCTATAGTATCCAACTCAGCATCTTTATCTATTTGGT
CCTCACCTACACCCGAACCACCCACCCCAGACAAAGCCTCCTTAACATGGGCTTGACTTT
GAGACACCGTCTTTTTGGAGATAGGTTTGATTGGACACGCAAAGTCGTCGTCTGAAGATG
AGGGGACTGGGATAGACTCAAGTATTCGATTGATGAGACAACCATAAGGAAGGCCTAAAT
ATTTTTTTTCCTTCAAACATAAAAGTCATTTTTTCGACAATCATTTCGAGAAGATCAATA
GGAAGACGACGATCTATACAATAGAGGACATAACCTTGGTCCTGAGACATGTTGAAACTA
TAGGTAGTGACATAAATGTTGACACAGACAATGATGTTCAAAAGACAAAAACGTGGAAAA
AGTTCATTTTGACGAATAAGAGCCCTGGTAATCCAAGGCTATGGTGTGACACAAATTTCA
GAAGCCACCATGTCAAAATCAACATTGCGAGTGGCAAGAAAAGGAAAATGACAATTATGC
ACATGAAGAATGTTGAGAAAGAATTGAATGTATTCTGTATTGACAAAGATTTCCTTGGAG
CGGGCCTAAGTCTTGAAAGAAGTGGAGACTTTATCAATGGAGTGGATGTTGCAATAAAAT
TTCTGGATCCAACTAACATTTTGTTGGCCGGAAAAGTGAAGAACAAGATCACCACCCAAG
GCATCAAAAAGCGACCAAATGGAAATAGATTCAAAAGTAGAGGGTTGGACATTTCGTTCT
AGATGAACGGTCATCGACTTGTAGAAATTTCGATAAAAGATGGCTTTTTCTTTTGATGGA
AAAAGATTTGTGTTATAGGCAAGATGGGACCCAGAAGACCTGCACTGTTTAGATGATTTT
GCCATGACAGCTAGAACTAAAAGACATGGAACACAGACAACCCATAGACCAACCCCCCAA
ACAGAAACAAACAGGCACAGTGAAACCCCCACCAAGGACACCCCTCAAAAGCCTAAATAA
ACAACCCACCAAAGCAATCTACTGTGTACAGGGTTAGCAAGTCAAGTGTATATAACAATT
ATCAGCATGATATAGTGACTGAGTGGAAGACATAAGATGAAGCATAAACTACCAAAGCAA
ATAACAGTGTACACCTGTTTTTTTTTTTAACAGATATAAACAAGGGAAAACAAAAATAAA
TAAACAAAAATGAAGCGTACATTACATTAAAGATAGGAAAAGAACACACAGAATTAAATT
ATTCGAAGACCCTCAAAAATATAATAAAAGAAACACAATAAAAATATCAGAAATCCTCGA
ACATTAACACAATGAAGCAAGAGGGCAAGGGATATGTAAATAAAAACTAAGAACCACCAA
GAAATAAACCACAAGGAACTACATTTTGAAGAATAAATGAACCAAAAATGAAAAAAAAAA
TAATAATAATAAGAAAAGAAGAAAAACTTACCAATAAGTGATCAAAATCACTAGGTGAAA
TAAGAAATCAAGAGAGATCGCGTGGAGGAAGGACAAACAGAGAGAGACCTAATGACC
>TeaL_248092
TTCGGTTTAAAAATAATCTTGCATCGTATTAAAAACATGAATAGCCATTTTCTTTCTTAT
GAGACTAAAAATTTTGAACAAACTCATTTTCTTTAGGTGGCTATTTCTTTATGCCATTTT
CTATGCTTTCTCCCTTTCTTTTTGGCTCCTTGAATTATGAGATCAATAAATGATATCTCA
ATTACTTAAGTTTTGTCTCTTCTTAAATAAACATACTAGTCAATTTATTAACTTTCTACT
TACTATTAATAGAATTATAGTTAATATAAATGACTCATACTGAAGAGACAAATTGTTCAA
AATAAATTGCACAAAAATAAATTCATTCATAAATATTCTTAAATTTTTTAATTGAGCAGT
TAAGTTAGACAATTCAATGACACACTCATATATCTTATGCATACCATCGAACTTTATGAT
GGTAAGTGTAACCATAAGTGTCTCAGCAAAAAAAACTTATTAGCAGTTCATAAACGTTCT
TTCACATTATTTGACATTATCAGTTTAAGGAAGTTAAAACTTAATGTTTTCTATAATCAT
TCACATAAAACATAAAACTTT
>TeaL_248093
GAAGAAGAAGAGAAGTCCCACCTGTTGAATGTTCAAGCTTTGTTAAAAACAATTGTGTAG
AAATCAAGAAAGTTTCGATCACAAAAACAGTAAAGTGAAACAATCAAAACACTTGCTCTA
AGCCTCATAAGCTTAACAACTCTACAATGCTGTCTCACTTTTTCTCATGGCTCTGGGCCT
CCGCCTAATGGCTTTGGCCATCCACCTCTGCAAAAGACCCCTTGCAGTAAAATCGAGTGA
ACAACAAAAATACAAGACACTACACAACAGAAACTAAGTGCATTTCTAGAAGCAACCATG
TTGAACACTAGAACCTAATGTTCAAAAAAATTTACCCTATGAAACCTGAAGAAATAACCA
TTACTAAACATTCTAGTGGGTAAATGACCACTACTGGGAAAATAAATAAATAAATTTGAA
AGCAACTGACCTTCTAAGAAAACACCAAAAATTGCTTTCAGAGTCTACAAAACTGGTTTT
GCACAAAAATGAAAATGATGGGTTTTATTAACCTCACAATTCTGTTTCCAAACACACGAG
AAAACAAAAATGCAACTAAATTTGTTTGATGAAGCTGCTGCTTGAGATCCAGAGATGCAC
AGAAGAGGTGTGGTTCAAAATACCTGATCTTGAATGTGCGACGTA
>TeaL_248094
AACGCCACTTAACTTTTATTATATAAATATAAAACAACATATTTTACTTTAAATAAGTAT
CTAAAATAATAATATACACAATTTTTTTCTTACATTTAACTAAGAACTGGTATTAAAGTC
TTTGACTCAACTCTCACTTTTAAAGGCGAAACCTCGAGTTTGAGATCGCTAGTGTTTGGA
ACGGTGACTGTTTTGAAACAGGGAAATCAGATAAACGTAGACCACCTGGAGCACCATATT
CTAGAGCTGGTGCTGGTGGAGCGTACGGAGCAGGCGGGGGTGGTGGAGGTGGTGGTGGTG
G
>TeaL_248095
GCTGTCTGGGGAGAGTTCCCTAACTCACAAAACCCTAGTATAGGAAGAGCAATTGACGTC
AAAGCAAGAATACATGGGTCATCTGTATACAATCTTCCCCACAAATCTTTCACTGCAACA
GTGAAAGCAAAGCCAAAAATCCCCAAACCACTGCAATGATAAGTCTAATGAAGGTTGTTT
TTTGAACCCGTCCAGGCTGATCAGGCCCCAACTGATGTCCAACGAGTGTTGACAAGCCTG
AACTCAAGGAAGAAGCAAATGCATAAAGCAAACTTGTTGTTTGGATGAGGAAATCCATTG
CGACCACACTTGCCTCTGGGTTGCTAAGTAATCCACACAGTAACATGACTATCTCATACC
AACACCATTCCAGGCATACAGATAATACACTCGGACCTGCAAATGCAAGCAAGGTCCACC
AACCTTCAGAGAATGTGTTAGTTACTGCCCCATCCCATGGTTTTAGCGCTGTTTTTGATA
GGATTAGGTAAACTATCAAGCCTAAATTTATGTTTAATGAGTTCAAAGCTGAGGCTAGAG
CAACAGCCTTGACCCCTAAGTTCAAGTATACGGAAAAAAAGTAGTTGATTGGGAGGTGGA
GGATCATGGCACATGTTGCAGATATGGTTAGTGGTCTATTTATATTTTGGGTCCTTAAGA
AAGTCCTCAGGCGCTGGAGATGTCCTTGGGCAAACAATTCAGGAATGGAATAGGTAATAT
AGACCCTAGCCACTGATGTGAT
>TeaL_248096
CCTATGTCTGCATGGACTATTAGTCCAGACCTTAATTTTCTTAGCAAAAGTAAAATTATG
CATTTTCTTAGATAACTAATCCAATCCCAAATCAATGTCCATCCAAACAAACATGACCTA
TACGTACACAAAATGTTCGTTGTGTAGGTGAAAAAGAAAGGTGAAAATACATTCAGTGAC
AAATATCATATTTCCACTTGAAAACAATATATAATCGTCTAAGTTCCAACTCTTAGAAGT
ACCATGTTTGCAGTCAATTATCTTGTCAGCAACCAAATAATTTCATTGGGTACTTGCTTT
CCATAACAAATTACTCTAGTCAAGTACAACAATAAGGCTTGATTAAGATGATGCCCAACC
TCACATACCAACCAAATCAATGAGTAACAACTTCAGGAGCATTTATGTCCCAATATTTAA
ATGGCCTCA
>TeaL_248097
CTGACCTTTTCAGTTGGTCGATTTTAGTGATTAGCAAATAGAATAGTTTTGTAATACATC
TAACGCTGTAAGATTCCATTCGAAGTTAAATTTGGAAAAGTGATGGCGTCTTCACGGATC
TTTACGAGATTTGCAATGACACAGTTCAGCAACGTGCGGTGCAACAGCAACACGTACGCA
GCCACCAGACCCAATCTGAGACTAACAGGCAAGACCAAGGTGATCTGTCAAGGGTTCACA
GGCAAGCAAGGCACTTTCCACAGCAAACAGGCCATTGAGTACGGAACCAACATGGTCGGT
GGAGTCTCCCCTGGCAAGGGTGGCAAGACTCATTTGGACAAGCCTGTCTTCAACTCTGTC
AAGGAGGCCAGGGACGCTACCGGCGCGGAAGCCTCGGTTATCTACGTACCGCCGCCTGGC
GCTGCCAAGGCTATTCTAGAGGCTATTGACGCAGAGATGCCTCTCATCGTGTGCATCACT
GAGGGCATCCCACAGCAGGATATGGTGCGTGTCAAGCACCGTCTCGTTCGACAGAACAAG
TCTCGCCTTATTGGACCCAACTGTCCCGGGATCATTGCTCCAGAACAGTGCAAGATTGGA
ATCATGCCAGGACACATTCACCAGAAAGGCAGAATCGGCATTGTGTCCAGGTCTGGCACC
CTCACGTACGAGGCTGTCCACCAGACAACACAGGTAGGCCTAGGCCAGACCCTGTGTGTC
GGTATCGGAGGAGATCCGTTCAACGGCACAGACTTCATCGACTGCCTGGAAGTGTTTCTC
AACGACCCGGAGACTCGAGGCATCATCCTCATCGGTGAGATCGGAGGTGTCGCAGAGGAG
AACGCGGCCGAGTACTTGCTCAAGCACAACTCTGGGGACAAGGCTAAGCCAGTAGTGTCA
TTCATCGCGGGACTGAGCGCTCCACCCGGGCGCAGGATGGGACACGCCGGCGCCATCATC
TCTGGCGGCAAGGGAGGCGCTCAAGACAAGATTGACGCCCTCGAGAAGGCTGGAGTTATC
GTGACCAGGAGTCCAGCTCAGATGGGTAATGAGTTGTTAAAAGAGATGAGAAGACGAGAT
TTAGCCTAACAAATTCACTACTCATCATCATAGTCTACCCAACCCACAATATCCTAGCTG
GTTACGATACTGAACTGCCGTCGCTACAACTATCGCTTTCATCAGTGTAATCTTTGTGTT
TTTGTATGTAAATGGAATATATTGATATCAACACAAAAGGCATGATCTAATATTATTGTT
ACAATTTATTTGTTATGTATATTTCTTGTACCA
>TeaL_248098
AAAAGTGACAAAAAGACTAAAGTAAAATTTTAATAAAAATATAAAGATGCTAGGCAAAAT
TAATATTATTATGTAATTGTTTTCCTTTAATCTTCGAAAAGGTTTTTTACAAATGGATCC
AAATTGCTATTTGACTCAAAATCTGAAGGTTGAGAGAAATAATTAAAAGGTCAGATAACA
TCGTGATACTAGCTATATAGTAGAATTGCAAAATGAATTTTACTCATAAAATAGAGATAT
GCTATGTACCACCTTTTTTTACACTCTTTTATATCACCAAGGTATGTGGTAAGATATCAT
TTTGTCTTCAATAATTCGTTAAAAAATATCTTTAAACAAGGGTAACCAATTATTAATATT
CATGTAGAT
>TeaL_248099
TGACGAAATGCCGAGCCAAGGTGTGTTGGAACAATATTTAAGTTTTACAATTATATTAAT
GTTGTGTTTGGATCGTGTATTTAAGTAAGGATTTGGAAATTATGTTAATGTTATGTTTGA
ATTGTATATTTGGGTAAGGATTTGTAAAGTTAAAAGGAAAATGTGGGAGGCAGGGGTGGA
GCCAGGATTCCATTGGTTGGGGGCAGATTTTCAAAGGAAAGGCATAGATCTTCTGAGCTG
TCGATGGATTGGCTTGAGTTTTGTATGAATTTATGGCTAAGGTGGTCAAAATGTAGGAAT
TTATAGAGAAGCGGTAAAGTAATATTTGTTAAATTGCTAATAGTTAGAAGAATCTTA
>TeaL_248100
GTAAATCCCAACTTCAGGTGCCAAATGGGTTAGGTTTAATGTCACTCTAGCTGAATTTCA
CTTTCTTTTATGCAATGACTCCATGTTCTATCAAGTTTATAATCATTCATAAATTGGGTG
GTCCCAGATGTGGGCCAACGAGTGTATCGGCCCCTAGTTGATTATTGTGCCACATGATTA
AACTAGGAAAAGCAACTACAGTTGACCACATTATTCTAGGGTTTATGGAATACTTTTTCC
CCAAACTTCTTTAGCAGAACCAGTATGATTTCTCAGTTTGATACTTGGGGACGAAACATG
AAATCATAATGGTTGAGGTTTCCCCGAGTCTGTCATAGACCCAGACCCAGACCCAGACCC
ATTATTAATGAATGATTGACATGATTTAATTAAACTAATTTTTACTTTGGGGCTTTTGTT
CTGCAGGATTGTCAAGTTAGGCTTGGTTG
>TeaL_248101
TCTCTCTAATCTTATTCAATTGCTTAATTCTGGCCCAGTGTTAGGATCTGGTGTTGAGGA
TAAATTGGTGTGGACTTTTGGTGCCTCAGGGGTTTATTCAATGAAATTAGCTTATGAATG
GATTTCTTGCACTGACAGATCAAGTGTATCGGTGCCTAGTTTGCTATAGAAGGGCATCTC
TCCTCTTAAATTGCAATTCATCTGTTGGTTGGCATGGAGAGGCAGACTCAAAACTTCTGT
GTTTCTTCAAAATATTGGAGCTCTTGATCCTAGTGGTCCCTCTTTATGTTGCTTTTGTAA
TTCCAGTACTGAAGATGTGAGTCATGTTCTCCTTCATTGCCATTTTGCTTGGTGTATCTG
GTCTGACTTGGTAAAATGGTGGAGTTTGGTGTGGGTTGTGCCTAAAAATGTAACTCAGCT
TTTGGATTGGTGGAGTG
>TeaL_248102
CCTCCTTGCAAAGGAATCAGCATCCTCTTCAATAAGTTTGATCATTGCTTTGACTTTGGC
ATCCATATCTGTAAGATTCTCCTGGAGATAATAATAAATAAATAAATAAAAACTTTTATT
GAGTTCACACATACACACAAAAGAGACTGACCTGAAAGTAGGAAAAAGAAATTTAGGGAA
AAGGAATTATAGCAAAATTACAATATTGTGATGCATTAGCCAAAAACCACCAAGGAGGGG
AAACAATTATCTCCCAAATGTTTTTAAAACTAAAAATAGGGGAAGCTCGAGTTCAGTCAT
TACATGTGGCCTGGCAACGTCATGAACCAGACAAATGAAGTATTTTATCAGTTGACTCAA
TATTTGAGGTAGACAATTCACATAATTTCCACTACAAACTATTCAATTAAACTGTAGTCT
ATAGCCCTTTTTTCACATGCAATACAAGTTGAACTGAAACATTTGAATAAAGAAACATGT
ATAGCATACATAAAATCCATACATAACCACTGGGGTTAGCCCAGTCACCAGAGTCCATGT
AACTCACTAGGAGGTCACGGGTTCAACTCCCCCTGCCTCCCGATGTACTAAAAGATAAAA
TAAAATCCATAAATGTTATTATGAAGCAACAACAGGC
>TeaL_248103
CACAAAGCTTGCCACCTAGCTATCACCATCAGTATGAAATTAATCCATTCTAGTTTTAAT
TTTTCGGGTGGTGACCTTATCCTTCTCAATTATGTGAACAACGGCACCCATACCAGAAAT
TGCATCACGATCAAATGCATTCATCATAGCCTGGGAAACACTCTCAAACAGTTCGTCGGC
ATTCAGATCTGGTTGCCAAAGGGCTTCAACTGCCAGCAAGAGCAAACTCATCAGTTTCCG
TGATACAGCCAATAAGGTCCATGGTGGCCAAATACGGCTTGTTTGTCTTGGTATCAAAAC
CAGCTACTATTGGTTCCACAAAGAATGGGCCAAACCTCTTTTCATGCAACATATTAGCGA
TCATCATTGTGAGAACTTTAGGCTGCATTCTTCGACCTTCTTTCAGCTCATATAAATTGG
TACGGAGCTTAATGCGCTGAAGGACAGTCTCTGTGTCGGTTGCTAAGCCAGGTAGCCCAA
CATACAGCTGAGGTCCAATCTCAAATACTTTCTCATAATTGGTAGCAATTGTCATGCCCT
GAACACCAAACCGCAGGTCAGTTGCGATTGCTACACTGTCCTTACCCACCATGGCAAGGA
CACAACCACCATTGTACTCCATGATAGACATGATGGATAGATTATATTTGATGGAGGTAC
AGCAAAGAG
>TeaL_248104
GTGACTTGCTCCCTGCTGACGGTATTATAATCCAAAGTAATGATCTGAAAATTGATGAAT
CGTCGTTAACAGGAGAATCTGACCATGTCAAAAAAGGGGAATCCTTTGATCCTATGGTTT
TATCAGGAACGCACGTGATGGAGGGCAGTGGGAAGATGCTGGTGACAGCTGTGGGTGTGA
ACTCGCAAGCCGGTATCATCTTCACGTTGCTGGGAGCTGCTGTGGACGAACAAGAACAAG
AGATCAAGAAGCAGAGGAAAGGAGGAGACGAGGAAGCACCGGTGACAGGGAACAGTCATG
TGAGCAGTCGACCAGTTGCAGCAGCGGAGAATCATGCAGGAGGTGACGCAGGCCCCAGGT
CCGATGCAGGAGGTGACAAGCCTGCCCCCGAGTCTGACCACAAGAAAGAGAAGTCTGTCC
TGCAAGCCAAACTCACCAAGTTGGCTATCCAGATTGGATATGCTGGATCTACTATCGCTG
TCCTTACAGTAGTGATTCTAGTGACCCAGTTCTGCATCCAGACGTTTGTGATAGAGAATA
AGCCTTGGAAGAACATCTACATCAGTGAGTTTGTGAGGCATCTGATTATCGGTGTGACTG
TACTGGTCGTGGCTGTTCCTGAAGGGTTACCTCTTGCCGTTACGCTTTCTCTGGCCTACT
CTGTCAAGAAAATGATGAAAGACAACAATTTAGTAAGACACTTGGATGCCTGTGAGACCA
TGGGTAATGCTACTGCTATCTGTTCTGACAAAACTGGAACTCTAACGACAAACAGAATGA
CTGTAGTGCAATCCTACATTTGTGAAGTTCTAAGTAAAACAACACCAAAATTCTCATCAA
TACCACCAAACGTAGCAAACCTCATGATCCACGGTATTTCTATCAACTCTGCATACACTT
CAAGGCTTATGGCCTCAGAAGACAACAC
>TeaL_248105
CAACTCATATCACTCTCTCCATTCAAAAACCAATGTACATGAAAATCTTCATCTTCTTCA
TCTCCATCTTCTTCTTCTTCGCTCTCTCTCATTCTCTTCCTCTCTCCACCACATCACGAT
GGATCGTTGACGCCCCATCAGGGCACCGTGTCAAACTAATGTGCGTGAACTGGCCTGGAC
ACCTGCACGCCATGGTAGCCGAAGGCCTACACAAAAAACCACTCAAACACATCGCGGCTT
TCGTAGCTTCAAACGGGTTCAACTGCGTGCGACTCACGTGGGCAACATACATGTTCACGA
GGGATAACTATACAAACATCACAGTCTCGGAGTCTCTTGATTCATGGGGGTTGAAAGAGG
CCATGGCAGGGATGGCTGAGAATAACCCCGAGTTGTTGAAGATGAGACTGAATGAAGCAC
AGAGAGCTGTGGTTGATGAGCTTGGAAAACATGAAATCATGGTGGTTTTGGATAATCATG
TTAGTTTGCCTAAATGGTGCTGTGATGAGAATGATGGAAATGGGTTCTTTGGGGATGAGT
ATTTTGATCCCAGTGAATGGTCGCAAGGCTTGTCCATGGTTGCTAAGGAGTATAAAGGCA
TACCCACTGTGGTGGCTATGAGCATGCGAAACGAGCTACGTGGGCCACGCCAAAACGAGG
ACGATTGGTACAAATACATCGAAATGGGCGCAGAAGCGATCCACAAAGAAAACCCAGATG
TGCTAGTGATTATCTCTGGGCTTTCATTCGACACCAATCTCAGCTTCTTAAAACAAAAGC
CCTTGGGCCTGAACTTGGGCTCCAAGTTGGTCTATGAGGCCCATTGGTACTCATTTGGTG
ACCCACTAGACAAGTGGATGCACCAAACAAACCAATACTGTGCAAATGTGACTCAATGGT
TCATCGACAAGTCGGGTTTTTTGGTCACGGGTCCCAACCCGGTTCCTCTGTTTTTGAGTG
AGTTTGGTTTTGATGAGAGAGG
>TeaL_248106
CTATACTATGGTGAGTTTTATGTTGGATCTTTTGAAGATGTTACATGGCTAATTTCTATT
GACATAGCTTACTTCTATCAACTCAGTCTTTATTTGTTCTTTATTCATAAGTTCATAACA
TATTCTAAATTTTGAGTTTGAGTAGGATAATCTACCTCTTGATAGCAATATAAGGAGCTG
TGATTCTTAGGAGAGTTTATCAGAGCCCTAGGAAATGCATACCACAAGTTAGTCGATTGC
AGTTTCCTTTCTGGTTTCTCTCATTTTGTACTCCAGTGATACGGCCAATACTTGAATTTT
GGGATATCATGCCCCTAGAATGATGGTCTTGTAATTCAGAACCAAAGAATTTTTTATTTT
GTATTCCT
>TeaL_248107
AAAAACTAGAAAATGAAGAAATAGAAAAGTAGACTGCCCTGCAGGATATTGATAGTAACA
AAGTTACCAACTTAGTTGATCAGTTCATGGCAAAATGAAAAGGAAACAATGAAAAAGCGG
AGGAAACAATTTTTCATGGATAACCTAATCAAATATATGCAGGCTGCCCAATCATCCAGA
GTCCCAACACAATTTATTTGTTTGTCACAGCAAAACTTACATCATTGAAGCACATCATTC
ACTTCTAAATCAACAGACATGGCATAGTCAGCCACAACATGTTCCACATTGAGGGGATTT
TAACTTGCAACATGTCAATGGGAGAGCTCCAAACAATGCAAACTGAGAGAGGAACCATGC
TTAAATGGATCGGTCAAGACCCTTGACAGATTCAAATGGGTTATAAAATAGG
>TeaL_248108
GGAATGCATCTGCAAAATATCACAAACAAAAAGGGTATATCACATCACCAAACAAGGACC
TCAAAATTATAAATCAATTTTAGAAAAAAAAAAAAAAATCATAAATCCCCAAATTTCAGA
AAGAAAGAGAATTGATGTCTATCTTTCTTCTTTTTGCCCTGTAATCATCATGGGGTCATA
TCATCATGCAAGATTTGTATATCTCATAGATTAAGGCCTTCCAAAAAAAATTTTAAAAAA
ATTATAATATAAATTATGCTCTATTTATCTTGTCTTTGCCATCATACCCATCTGAAATGA
GCTTCTCAAATTTGTTTGGATTCCATGTGAATCCAAAACTCTCACCAAAATTAATTGATT
TTATACAATTTCAATTTCTTATTCCTCCAATTCATTCCTTTTTCATTACAAACATACTTG
ACCATGTATGTATAGACGAGAGAGAGAGAGAGAGAGAGAGAGAGAGAGAGAGAGAAACGA
ACCCAACGACTTGGCGACGGCACTTTG
>TeaL_248109
TTCTAAAATGAAAAGAAGCATGGGAGTTGAGTAGGACTATGTTACTAAACCTACAACAAT
TTGCAGCTTTTTGTAAAAAATTAGCAAGCAGGGAAAAAAGGAGTTTTAAGTTGTGAAGCC
GAGGGCCTACACATACAGCTAAAACAGATAGATGGGTGTTTCTATTTTGGGACAATAAAT
TGTCATCCACATTTAAAGATTATATGAGGGAGAAGTGGTGCAGGACATAATAGAAAAGTC
ATACTAACATCGCCTACAATTGGTTTTGTAGTGGGCTAGGGTTATAGAAATTTAGTGGCT
TTAGGCATTGGAGAAGGTCACTACATTTTCAAGGAGTGAAATTTTTAATTTTTTTAATTA
AAATATGAAGGAAAAAAATTTAGTGGTTGAAAATAAATTTTTAATTTTTTTGTTTTTTAA
AAAAGATGTAAAAGGATTGCCAGGAATCTTTGAATTTTTTGTATAATTTTTTTGACTTTT
TATTTTATTTGTTTGTGTGACTAAAATTTAACCTATCGTCAAATGCCTTAAACTTTGTTT
GGAAATTGGTTATGACATGCACAAAATAGAC
>TeaL_248110
CCACAGTAGTAGGCAACTATACAGCAATCAACTATACAACACCAGATCCCCTGTGTGACA
CCTTTGAACACACAACAGTAGGCAACTATACAGCAATAATACTTGTCTCAGGAAACTCCA
ACAAAACCCAATACTGCGGCTGCTGCTCACCAGGACAATAACCAGGATCAATGACAGAAA
GCAGCAGCAGCTCACCCACAAAGCCAGAATAGAACAGAATAAGAAGCAGACCATCCCAAC
ATATGTATGTACTAGACCACTGAAGCTGCTGCTGTAAGCCTACTAACCCAGGCATCTTCT
AACTTGATGCAGATTATGTACCAGATCATTGACAGAATAAGGTAGAGAAGAAACTGAGAA
CTTCACCCACAAAGCAATTCGCACCTTAATGGTTTCACATAAAGCTGCAAAATTAGGTTG
CACCTCATTAAACACACTATCAATTCCCCTTGTTTCCAAAGAGGACCAAAAAA
>TeaL_248111
CAATCAAACACAGTGTTAAGCAAATTACTATTAATAACAAATGGCAAACCTTCCCTCCAA
AGCCCATCACAGCCAGCCACCGCGACCTCTACTGCAAAACCTTAGTTGTGGCCATCACCA
CCAATTGTAGCCGTTGTTGCCCCAGCATCCCCCACTACAATGACACAGCCCCCCTCCCCC
ACTCTTGTAGTACCCCTCCCACCCTTTCCTTACTCCCTTAGCATCCCTTTCCGCCATCCT
TCCATCACCTTAAAAACCCTAGTTGCCACCTTACCACCTTGATACCCTAGATATAAGAAG
AATGAGGAATAGGAGGTACGGGTACTGAAAAAGGTAGACATACAGAGTATGTGTGAAAAC
TGAGAGAACGTAGGATATACAATTAGAAGGCCCCAAGGACATGTTTGATTAGATGGATAA
AAGTATGTGATTG
>TeaL_248112
ACCTAGTGTAAAAAAATACAAATAAATTATCTTAAAAGATACAGTATACAAAGGACTCAT
GAAATAAATGCTTTTAACACTGATAGGATTGAGGGGTTTAAAAAGTCCGAAGACTACAAG
TGTCAAGGAACACAACCAGCCCCGACGGGTGCTAAAATTAACAGGATCACATGGGTGTGG
CTACAAATGAGTATTACAGGAGAAAGCTGCCAGCAGCTCAGGGGGAATTTAGTTGGCAGA
CTTGAAGTAGTCCTTGGAGCCCACAGGGTCGGGCTTCATGGTCTTGGAACCAGGCTTCCA
GCCAGCTGGGCACACTTCACCATGTTCATCTGTGTACTGGAATGCTTGAACAAGACGGAG
AGTCTCATCTACAGATCGGCCAACAGGAAGATCATTAACAGTCACCTGGCGAAGATTTTG
CTTCTTGTCAATGATGAACAGACCACGGAATGGAATACCACTCTCCTCATGGTATACTCC
ATAGTCACGAGCAATTTTGCCAGATTTATCAGCCAGCAGTGGAATAGCCATCTGACCAAG
ACCACCTTCCTTACGAGGGGTGTTCACCCAAGCCAAGTGAGAAAAGTGGCTGTCACATGA
GGCAGCAATCACTTCACAGCCAATACGACGGAACTCCTCAACTCTGTCTGAGAAGGCAAT
GATTTCGGTGGGGCACACAAATGTGAAGTCCAAGGGGTAGAAGAAGAGAACAACATATTT
GCCAGCATACTGGGACAGCTCAATATCCTTGAACTGGCCGTCGATGACAGCAGTGCCTTT
GAAGGCTGGGGCGGGCTTCTGCAGATCTGGGACAGGCATCTTGAATGGGCGTTAATCGGT
CAGCGGGAGATGCAACGAAAGACGGGCTACGATGCGATCGAGCCGGAAT
>TeaL_248113
GATTGCCTCGCTTCTCTCAAGGTATGGACTCTAACTGGGTCATAGTTGATCACTTGACTA
AATCTGCTCACTTTTTGCCTGTGAAAACATTTTATAATGCGGATAAATTGGCTAATATCT
ATATTAATGAAATTGTGAGATTGCATGGAGTGCCTGTGTCTATTGTTTCTGATAGAGACT
CAAAGTTCACTTCAAGATTCTGGCAAAGTTTGCAACAAGCCTTGGGAACTGAATTAAGAC
TGAGCAGTGCTTATCACCCTCAAACAGATGGCCAATCTGAACGAACCATTCAAACTTTGA
AGGATATGTTGAGAATGTGTGAGTTAGATTTCCAAGGGAATTGGGAGATGTACTTATCTC
TGGTCGAGTTTGTGTATAATAACAGCTATCATTAAAGTATTGATGGCTCCTTTATGAAGC
TTTGTACGGAAGAAAATGCCAATCTCCGATTTGTTGGGCTAAAGAAGGAGACATGTCGTT
GGCATCGCAACTTGTACAAAAGACAACTGAAAAAGGTGAAACTGATACAATAACAATTGA
AAACCGCTCAAAGTCGTCAAAAGAGTTATGCAGATGTCCGA
>TeaL_248114
TTTTTTTTTTTTGGATAAATAATGAGTATATGAGAATTTAAGCTTGTGTTTGTGTAAATA
TGCCATCTTTCGAAGGCAGAGCACGACTTATTCGAATCTAGTTTTCAAGTTCTTGTTCGC
AGCCTAAGAATAGTCCTGATTTCAATCACAAAACCCTCTCCGATCATACTCTAACCAAGC
CTAAACCTTTCCCCTACCTTTTGGCATTCAATTCAAACTTTAAAATCCTAAATAAGCAGC
TGTCCAAACCCTTTAACAGCTCTAATTCTAAAAATCCAGCATGCTGATACTTCTGAAACA
AAACCAACTTCAGACCCATTTTGCCTAAAGACCTTATAACTTATTTTCTACCTATTAAAA
CCCTAAACCTAGAATTCATTCCTACACTAAACCCACCACACACCTAATAGCAGTCAGCCA
CAGTCCATGCTATTAACACTACACTACATCAATTTGTTTATGGTTTATTATGCTTTAGTC
AAGGGTATTCAGATAAAGTTAAGTTTAAAAAGGAGTGAAAAAGTTATATGGACAATCAGA
ATGTTAATTTGCAATCAAAAA
>TeaL_248115
TCCACACGTACCCCACACCCATACCCGTATCCACTTCCAGGCTTTAACCTTGCCCCAGCA
GGATCACCTGATGTGAGACCAGTAAAATATAAGTATTATTATGTTTCTCAAACACTAAGA
AGAAAAAGCAGCCCAACTATACTCTTTTATCTGCAACTGTACGATTCAAGCACCCTACAG
TGTTCAGATCAAGATGATCCCACACCTTTCCTAGGATCCAAAAGCAATTATTCAGTAATC
CCATCTCACGTTACCAGAATTATCCAAGATGAGACATTCCAACATGATACATTGTATACA
AACCAACAAATAATGTGATCATGCAAGAAATTTTGTCTGAGGTTTCATGCCTCGTCAGTG
GTGAGGTGACAATTCCCATTCAATTGTCCATTATCATAATGGGCCACTTCATTCTGTGGG
CTATTGTATGGATGTTTAATCCCTCATCGTATTCCTATCAGCCAGATTTACAGTCAAGTG
CTATGCCTACCCAAAGATGGTGACAGGAGAGCTCAAAGATGCATTTTCACACACATACAC
TCACAAACTCCGACTTTATGAAGTTTCACCTTGACCATCTCATGCCACCATCTTTGAGCA
CTAACCCAAAAAAAAAAAAAAACA
>TeaL_248116
GTTGCACGGGTATTTGGGCTTAAATAAGAAAGGTGGGCTGGGAAAATGGGTTATAATGTC
GGGTCAGGTTTAAAGGTTATTCAATCCACTTGTCTCCTTTCTTCATTAATTGACTTAGCA
GCACAAGCCCTAGGGAAAGAGGGCACCAACGATCAACATCGGGGAGGTTCCAGCAAGAGC
CACATGATGTTCACTTCAATGACTGAAGTAACTGTGAGAGTAGGGCAGTGACTGTGATCC
AGTGATCGACTACTCCAACGATATGATCTGTCTAAATCTAAAAGTTGGCAGGGATATTGA
CACAGGCTCCATT
>TeaL_248117
CTCGATAAGTAAACGAGCCGAGCTCGAGCTCGAGCTCAGCAAAGCTCGGCTCGGCTCGGT
TCGTTTGCAGCCCTAAACATGACATCTATGTCAGAGTCTCGTCAACAGATCTTTAGACGT
GTGGAAAAAACAAAGGATGGAATTGCTAGCTGATTCAATTCAGTTATGAATAAAATATAC
AACAGCAGAGCAGAGGCTAGGGCATGCATGCTTCACAGAACAATTCCAGTTCTAGAACTC
TGCAACTTTTTCCAAATGATAGATCCGATAAAGGGATTGCACGAACAAAAACTCAACTAC
CATATGGCTGACCATATCCGCTATAAACATACTACAAGTTACAGCAAACTCATATTTAAA
ATTTACAGCACCCTCGTTAACGATA
>TeaL_248118
TACAAATATCCCTAATTAACTCAATTTAAATACCACAATGACAAATTGATTCTTCTCAAT
AAATTGGATCCACAAAAATTGAAACATTCCATAAAGAGAAACTCCTCGATCAGCCTCCTA
CATATGCTGATAAAATTTTTATAATCCTCCTTAATAATTACAATGAATGTACTCAGTCTT
GTATGCATTCCAGGTTGCACCACTAGAGATAGCAAGTGTAACAAAATCTCACTTGCCCAC
AGAAGAAATCTAAATTTTGACTATCAACAAGCATTGCTATGTGAAGCAAATAAACCCCAA
CTCCACTGAGAAGCTTAGTGGCTTAGTATCTGCAGGGAAAAAAAGTACGCACTTTCATGC
AATCCTTCCTCTCTTTGTAACGTCCAAGTACTATATAGACCAACGAGAGGAGAGAAGGGG
TTTCTAGTTACCTAAAAAAGGAACAAGGCAAGAATGAAAATCCAGTTGGGCTTTAAGAAT
AAGGAGAAGGGAAAATGAGTCTGCTGAATGTCATCACTCTTCAGGATTTGAGAAAGCAGG
CAGTCAGGTACTAAGAGAGACATCGTGCATGAAGTTATATAGTGAACTGTGTCTAAATTG
CTTGGGCCAACCAATTTTTACAAGGGATAACTACCAGCAGGGTCCTATGGACCGGACTTA
TTTACTCATAAGTTGTGAGTAAATTTTTT
>TeaL_248119
GTAATCGTTGCACCCGCAATTAATAAGCGGGGTAGCCAGGCGCGCGTGGGGCCTGTGGCC
TCTATAAATAGACACAGCTTTGAAAACGGAGGAAGGCGGCAGCGACCATGGGCACTTCGT
AATAGTTGCACCTGCAATTAATAAGTGGAGTAGCCAGGCTCGTGTGGGGCCTATGGCCTC
TTTAAATAGACACTGCTCAGACCTAGATGAGTGTGAAAGGAAAAAGAGCACAGTGTCGAC
CTGAGCCAGTTCGTATGTCTAGTAGAGTATTCTTCAACAATAGAGGCAAGGGAAAAAGAC
TAGCAGAACTGGACGTAAAAATGAACTGCGGAACTGGTGGAGAATCCACCCGGACAGGTA
ATATGGCATCGGAGGAACGAGAGAGGTGTCGGTCCCCCCATCGTGGAAACAGGTCCCCAA
AAAGAGGTGAGGTAGAAAAATCACCAAGGATGGGGGCACAACGAGGGAACTCAAGGACTA
GGAGTGCACATGCCTTAACGCAAAATGAAACGACCAGGCCACCACGCCCGCTAAGTTTTT
TAGTGTTTGTTGGGAACAAACCAATAATCGAAGCAGATTCAATTATTCATGATTCGAATG
TGGCAATAGAGTTTACTCGGCAAATTTTTTCACCCGAAGTGCAACAATCAATGAATGGAC
GAGGTGACTACGAAATTTTCAGAGAGGGCGTCTATGGAGTGGATAAAGGACTCCATAGCG
CATATCAGATCAGCATGAGTCTTCACGCCGTGCAGAGAGAAATTGAAAAGAAAGACAACC
ATATTCGGAACTTAGAACGCCGCGCGGAAAGGGCCGAGAGTGAGCTGAGAAGGGTTAAGG
CTGCCGAGACGCAATCGGCGCTCCCAACGAACCCGATCGCGATGGGTAGGGTAAACCAGC
G
>TeaL_248120
CCTGGAATGCAAATCCTGGTTAAAAAACCCTTTCAGGAGACTTATTTAGGTCTCCCACAT
GTGAACTTATAGTAAAAGGTTTGATAGCCACTAATTCATAAGTCACCGGAATGGGAAACT
TAGTATTCGGCTTTTTCATTAGCTTCTTAGAATACAGAAACCTTGAACCTACTACTTCGC
TTTCCAGGTAATTTTTGTGCTCATAAATGAATGGTCCAGTTAACCTGTGCATTTGATCTT
TTTGCCATTGCCTATCAAAATTTCGATCGAGCCATCTAGATTGATTTATGAACTTATTGA
TTCTGTCTGAATCATTGAAGTAAAGTAAAATCTAGAAAAGCATCAGCT
>TeaL_248121
CAGCTTTTAAACTGCACCAAACAGGCACAATGCCTCCATCATAAGGATAAAAAGCAAAGG
TGACAAGGGATCGCCTTTGTGTAAACCACGAAAGGTCTGAAAGAAACCCATCGGGGTCCC
ATTCACTAACACTGACATTCGAACCGTAGAGATACAAAAACATAGCCACCGAATCCACTG
CCCACCAAAGCCTGTTTTCTCTAACACAGAGAACAAAAAGTCCCAATCCACATTATCATA
AGCCTTCTCAATATTAAGCTTGCACATAACCCCTGGCCGACCTTCTCGGATTCGAGAATC
AACACACTCATTTGCCACCAAAACTGCATCCAAAATCTGGCGACCTACTACAAAAGCATT
CTGAGATTTTGAAACTACCGATTGAAGAGTGCCTTTTAGCCTCCTAGCCAAACCGTGGTC
AAAAGCTTATATACATTCCCAAACAAACTGATCGGCCGAAATTCCCAAATATCCAAAGCC
CCCCATTTCCTAGGGATCAAAGCAACAA
>TeaL_248122
CAACGTCGATTCGTTGCCCACCTCAGATTTGACATCTGCCCGTTGCTTGCAACCAGATCA
GTCCTTCCCAAACCAAACTACCAAGTCAATCCTTGAAAAAGACTCTCAAGTCCAACTTCA
TCACAACCATCATCACGATGTTCTCCAAGTCTACTCTTCTCATTGCGGCTCTCCAGGCCA
CCCTTGCTGCCGCTGGCAATGCCATTGTCAACAACCGCTGCAACACCGACATCTGGATCT
GGAGCGTAGGCCAGGGTAGCTCTTCCTCGGCCATCAAGGTCGCTGCCCAGAGCCAATACA
GCGAGCCCATGCGCAGCGGTAGCCCCACCGCCATCAAGGTCAGCAACACCAACCAGCTGG
>TeaL_248123
GGAAAAACTCATTTTATTTAAAACATGTCCCTAAATTCAAATGAAAGGGATAGTTATTAC
AATAGAGATGATTAAGAGAGTGCCAATACAAGTCAACTTCAAGTTTAACAACATTAATAG
TACTAGCCACCAACAACAATATGCTAAATCAAAACAAACCACCTAACTTTTCTTTAGTAA
TTTGATCTAGGCGCTCAGTCATTTGGGCTGTTAAATGGTTCTTCCAATCTCCAATTTGAC
CTTTCCTAAAGAACACATCACCCTTGATACCGTAGTGCAGAGTTCCATTTTTGTTCACCT
CCAAATTACTCAAATTCTCAAAACTACACAGTTCAACAATTCCCTGCACAATCCCTTTAC
TCTCTTCCTCCAAAGAGAAAGGTTGGCCCAAAAACTCAGCCAATTTCTTTACATGAATAG
GTGTATCCCTTCTCATGTCCTCATAATTCAAGAACAACACGCTCTCAGGACAAGCCAAAC
TTGCTTTCCAATATCCCAACACATGATCCCAAAAAGGTCCATATGAAGAGATCCCTTCGC
AAAACATGTCAAAGGCCTCTTCTAGAGAAAGAGATGAACATGGTAGATTATTGGTTTTCA
ACTTAGTTGTGAAGTGCCACATAGAGGTGAACACATCTTTTGGGTTTCGACAAACGTACA
CTATTCGACAACCAGAATTTTGAATAGACTCAGACAACAAAGTATAAGGGATGTGACTAG
AAAAGAGGCGAGGCGAGGGCAAGTCCTCAACATCTGCAATGGGAGGTGTCCTCAAAAGTA
TTTCTAAGAATGGAACACAATCATGGGGGTTAGTGGTGAGTAGCGGATGAACAACAGACA
TGCTATTGTAACTAGTTCTCTTCATGATTGCAAAAGCAATGGCTTTAAGCCATGTTGTGC
CAGATTTAGGTGAGGAGATCAAGAGAACATCAGTAGGTCGAGGCTTAAAATGTTGTTGAA
TAAACATGACACCTGCTAGATTATACGTGGGGTCAAACCAAAAACCTTGGTACTGACAGA
GATGCGGACTTATCCAACCCTTTTCTTTTGAAAGAGTTGAGATTACTTCCTTATAGCTTT
TGTAGATTCTCTCAATCTTTTCGATTTCCTCATCCTTGTGATCTTCTTCGTTGCTAGTTT
TGCTCAAGGATGAACTTTGGGAGGGAAGAATGGTTGCCATAGCAAGATAAGAACTAGATC
TGTGGTAAATACAAAAGTTCTAGAATGTTAGAAACGGAAAGAAATGACATGCTTTTATGT
TAAACGAAATTTCATAACACTTGCCAAAGGAAAG
>TeaL_248124
GGATGTGACATGCTAATAATGAGGCTCAATAGCTTTTACTTGAAGAGGAGAAATCTTTGC
ATTCAGATTGTGCAAACTCAATGAAACACAAAACACTCCATACCTCCGGATTAACCATCT
TTTTCCAACATGAATAGGGATCATGGCTGATGGTCATAGAGTGCAGTACCTAGAAATAGG
ATCATCCTTGGTAGGGGTATTTGAGGTTGGTGGTTTGATTATAATCTTGATGTAGTAAAG
AGAATCAACATATCCAAACATGACACGTATTACAACTACCAGCAAGTGTGGAATACCCAA
TAATATGACACATATTACTCTCTAGTTTTTATATGTTTTATTATAGATACTATCTCACCT
AGGGGGAAAAATAGCATAAATATGATATATGAATAGTAAATCAAGTGTTCTAAGTTCTTG
GTTCATATCTAGAAAGCTATCTATGTAGGCATTGTTTGATGTTAAGGATAATA
>TeaL_248125
AAAAATATACTTATTTAGAACATCCCAAACAACCCCTTTGAGGATTTCTTTGAAACTTCT
TCGAGGTAAAAAAGCCTCACATCAGTAGGTAGTGTTGCAGTTCCAGAGCTTCCGAGGTTG
CATAGAATGTTCAGGGTTCTATGTTCTTTTGCTGAGCTGATGATAATAGCAGGACATACA
TACTGGTTATATAAATAGTTTGGTCAAATATGTAAATACTTGGATCATATAGAGTGAATA
CATGTGACCCCAAGTGTTTGTTCTTGGGGAAAAGAAATAGGTATCAAGCAACATAGATTA
GTTATGGAGACAATTCTGGTGTTTCATATTCAGATAATCAGGTTCAAAGAGATCGGAAGA
G
>TeaL_248126
ATTGATAACTCCTTCTCCAATTTAAGCCATGCTGAAGTCGAAGTAAAATCTGCAAAAATG
GTTGCACAATCATATAGATTAAAGTGTGGATGGGTGTTTGGGTGGGTGGATCCAGATTTG
TGTTCTCTTTTTTAGATTTTATAGATGATGTGTTTAGTTGAGGTGCTCCTTGTTGGGGCT
TTTGCTTGTGTATTCTTTAGCTCCTTGATGCTTTTTGGTTTTTATGAAAGTATTTTATCT
ATCAAAAAAATCTTAGATTAAAAATACAAAGCAGGAAGTTAAAAAAATCTAAACAAATAA
AATATGCATGCTTGTTTCCAAGCTTTCAAACCAAATGTAAGAAAGTTGGAGAATCTACAT
CATTTTCTGCCAGAATAGAACCACTGGAAGAGACCCCAAAGAAATATAATAAAAAAAAAC
ATAATGAACCCATGAACCTGTTTCCTG
>TeaL_248127
CGGGTGATCTACTGAGAGATCATCTGGGGTGATCTACTTTAGATCATCATTACCTCTTAT
TTGGGTCACATCATCTCTCTATCTTTTTGCACATCTTTTCGTAAAAAGTCAAAAAGTCAT
CCCAAACATACTAGTTTTTTTTACATCACATTTTAGCCAAAAAGCCAAAAAATTACTAAA
AAAGCCTGTTCCCAAACGAGGCATGTTCCAGAAGCTTTTTTTGTTATTGAATTTTATTTT
TTGGACTTTCACGTATATTATTGTAGTTGGGAGTAGTTTAGTTGTGGTTATAAGAGTATC
AAAACAATATAGATTATTTTTTAGTCTGCTCGCATTTTGCTTTTGGGGGAATTCATGGCC
ATGCCTTCTTAATTTTTTCTTTTTCATCTCTTGGATACTATATTCTCTTGTAGCAGAAGG
AAATTGTGGTTGTTCAGCTCAGCTTTTGTCTATATGGGATGCTTTATCTTTCCTTTTTCC
TGAATACTAATTTATTGAGTAGTGTAGCTTCTAATTTTGTTTTTTTTTCTTCTTTTCCCA
TGGGAGGAGTAAATGCATGATGCTTATACATGCACTTTGCTTTACAGATCGAATCTGCCC
TTCCTACACT
>TeaL_248128
AAAAAATAAAAATAAATAAAAGAAGCATTGCACAACCATTTCTAGAATAAATAGATGCAA
TTAAACAAAAAGGATCCAGACAACGCAAACTAAAAGAACCGGCGGTCATGGAAACTCAAA
AAGAATGGGTAAAGAAAGGACCATAGGCAATCGTACGAAATTTAGATCACAATACACAAA
CTAAAACTAATAAGACGTAGAAGAAGTCACAGCAGAATAGACTGAACAAAAATATCCCGA
GAAAGATCAGGACATAGTATATGTTACCAGAGATTATGAAGCATCCATGCATAAAAGAAG
TTTACACTGGGCTAAGTGAAACAAAAATGCACCAAAGGACTTACCTCCATTAATATTAGG
TTGATCAC
>TeaL_248129
ATATTGCCATGCCTTACATCAAGGTAATAAACTCAATGATGCATGTATGGTAGTACTTGT
ATTACAGTTTTCTTTTGTTGAAATTGTATATATCTTAACTGAATTGTATGCAACAACTAA
ACCACCACTGTAAAACTTTTCTGCTAATTTTCAAGTATAGCATTGTTGGATTGCTGAGAA
AACCATAGTCCAAATGTCACAGTGCAGTAGTAGCAGTGTTAGTGTAATTCACACTAATAG
AAGTTCGGAGATTATGAATCAAATAATTTTACATTGTGTTCATCTCATAAGTCTATCTGT
TGCTCATGTTCAAACCTGATAAGCACTATTTTTTTATTATTATTATTTTAAAGAACATGT
TTGAATATTTGCCCTGATTAAACTTTGATGTCTGCAGGAATCAGAGAAATATC
>TeaL_248130
TTTTACGACACCCAAATACTTCTGCACAACCAAACGAATTCAACCAGTCTTTCACGATGG
GTTACCCAGATACCACCGACGCGTTCGCGATCACCGACATCAAGAATTGGTCGACCTTCA
CCCGCAAGGAGCTTCCCCTCAAGAAGTTCGAGGAGCACGATGTCGACATTGCCATTGATG
CCTGCGGTGTCTGCGCGTCCGACGTCCACACTATCACCGGAGGTTGGGGCGAGGATATCC
CTCTTCCTCTATGTGTAGGACACGAGGTCATTGGAAAGGTCATTAAGGTCGGCTCCAAGG
TCACCAAGGTCAACGTCGGAGACCGCGCTGGTGTTGGTGCTCAGATCGGCGCCGACTTGA
CTTGCG
>TeaL_248131
ACAAAGTGGTGCTACACAACCATTAGCCAAAGGCCCTGGTTGAACATTGTCTAATTGAAG
ATAAAAATTGGTGACCTAAATATTTTTATTGGATAAATTTCTATTTCTCCACTTGTAGTT
TGAAGTGGACACATGTATGGTTATACTTTAATCGATATATTTTATATCTTGCATTTAGAC
GGTAATGTGCCTTTTTGCGTGTCTTATGCATTTTAGTTATCTTGTTGGTAGATCTTAAAT
TGAATATCATATGAAGGCCTGTTGGGCTTATGCAGGAAACTATAAGGCCATGATTCTCTA
TTGTTGTGGTGTTATTTGTATTTTCATAGATCGGCTTATAAGTTTTGTGGTACTTATTCT
TTATTATTTTAGTTTAGGGTTTACAAGCATAGATTCTCAATCAAGAGACCAAGGAGGGGG
TTGAGAGGGGGC
>TeaL_248132
CCGACAATGAAGAAGACAACAAATTTTACCGCTTCAAATATGGGGTTTACAAGATATATA
TGTATATATCTTGTGGGTGGATTTTCGGTCATCCTCTTCTGCCCATCACTGTTGGTGTTC
TTGCTGCCATAACGCTGTGAAAATTGGGCATCCAAAGCTGTGGTCCTGCCGTTGCAAATT
CTGCTCGGCGGTTTCTTCATTTGGACTTACGCTTACCAACTAGTATGAAGCTCAGCCTCG
AAATTCAAAGCTCTTCAAGCAGCTGAAGAGGTCTCAAAGGTACAAAACAAAGTGCAATGT
GAGGTAAATAAACACTTAAGTATTTATTTACTAAAATCTGCACTTTGTTTTGTACCTTTG
AGACCTCTTCAGCTGCTTGAAGA
>TeaL_248133
CGTCCTTGTCCCCTCCAAACTCTTCCATCACCCCGCCCTTCGCAGCTCACCCCCAACAGC
CAACCCTCTTGTTCTCTATCACACTTCACAATGGGTTACGAAGATTCTGTGTACTTGGCC
AAGTTGGCTGAGCAGGCCGAGCGTTATGAGGAGATGGTCGAGAACATGAAGGCTGTCGCC
TCCGCAGACCAGGAGCTCTCTGTTGAAGAGCGAAATCTCCTGTCCGTTGCCTATAAGAAC
GTTATCGGTGCTCGCCGTGCTTCTTGGCGCATCGTCACCTCGATCGAGCAGAAGGAGGAG
TCCAAGGGCAATGAGACCCAGGTCGGTCTCATCAAGGAGTACCGTCAGAAAATCGAGGCC
GAGTTGGCCAAGATTTGCGAAGACATCCTCGAGTGCTTGGACGGCCATTTGATTCCTTCT
GCTGAGAGCGGCGAGTCCAAGGTTTTCTACCACAAGATGAAGGGAGACTACCACCGTTAC
CTTGCCGAGTTCGCTGTTGGCGATAAGCGAAAGACCTCTGCCGACAAGTCCCTCGAGGCT
TACAAGGCTGCCACTGATGTCGCTGCATCAAACCTCGCCCCTACCCACCCCATCCGTCTC
GGTCTGGCACTGAACTTCTCCGTCTTCTACTACGAGATCCTCAACTCTCCCGACCAGGCC
TGCCAGCTGGCCAAGCAGGCTTTCGATGATGCCATTGCCGAGCTTGACACACTCTCTGAG
GAGAGCTACAAGGACTCAACCTTGATCATGCAGCTTCTACGTGACAACTTGACTCTGTGG
ACTTCATCTGAGGCCGAGCCATCTGCCGAAGCACCTGCTGCTGCTGCCGAGCCCGCAACT
GATGCCCCCAAGGCAGAGGCCACCGAGGCTGCCGCTGAGCCCAAGGCATAAATAGTGTCA
CAAACCTAGTGTGCAGGCGAAAGTGAGAGGTTACGGTATGGGGTATCTTGGTATGGTGCC
TAGACCATCATATCTAATTTTGTCGAAGTGCTCTACGGTACTCGAGGCAATTGTGCTTCT
TTAGACTCCTCAATCTTCATACTGTCAACGTTCATTCCTCGGGCTGGATTCTGTCTTGCC
CTGTGCTCACACTCCCAAAAGTCTTGTATGACATGCTTGTATGTTTCCAGAGGGCCGCTT
TGTAGAGAATGATGGCTCACGATGATGGCGTTCAAAA
>TeaL_248134
GAGAGAATAGCGGGATTATGTGGTTAGAGATAAGATAATTAAAGAATAAGTTTGATGCAC
AAATAGAGAAAATTAAAGAAAAAGTTTAACCCACCAATAGAGGAGTTGTATAAAGTGATA
AAAATACAAGTCTAATGCATCAATAGTTTAATGCCATTTTTTTTTAATCAAAAACAAAAC
TCATAAAATTAGTTTAAAGGTTTGGAGGCGACCCATTACGTTTGGAAGTTGGAGAGAATA
GTCGGATTTGGTGGTTATTAGAGACGAGGAAATGAAATATATGGTAGGACTTGTATTGAA
TTAGGAGATGAAGCACCAATAGTGTAATGCAATGTATTGTTTTATTTTATTTTAAAAATC
ACTTTTGAATAATATATAGGGGAAATAACAAAATAGTG
>TeaL_248135
CTTTTTTTGAAAAAGAAAGTTCACTTTATTGCATTAATTTTACATGATATAAGACTATGA
AATGCGGACTTGTCTAAATTCTCTTGCTGATTCTCTTGAAGACAATGTCACCCAGTGTCA
TGGTACTGGTGATTATGTCACCGTTGAGTTCAGTCACAGACTTGATGCCTTTGAAAGTTG
TCACCAGTTTATTGTCACCTTCCAACTGAACCACTGTCTTGACCTTCTCCCCAGTCATGG
TCTCCATCTCACACTCCTCGCCCAGGGTGAACTCATTCTGGACGACCTTGGACCCGGTAG
TGATGGTCAACTTGAAGTGCTTCCCATTCTGCACGATTTCCGATGTCCCCTTGATGTCCT
TCCCCTTCTGGATGAGTTCGTCGGGCAGACCGACTGCCTTCATGAAGGCCTCAAAGTTTT
CCTGGCTCTGTACTTGGTATTTGCCGGAGAAGTTCATGGTGGCAACGAGGCTACTCCCAC
AGCTGATCAAGCGGCTCTGCTGGCCAGGCTGCCACTGTGG
>TeaL_248136
GCTGCCCGAGGTGCATTTACAATCTTCACAAATCCAATGAGAATATAAATGAAGATAGAA
CATAAGAATAATATGTTTATATTTCATTTAGAATAATGCAAAATAAGATGATTCAAATTA
TTCAGTATACTGAAAGGAAAGGGGAGAAAAAGAAAAGAACAAACCCTTTGGGGTTTATGA
GAAGTGCCTACCAATGAATAATAGGATTTTCTCAGAGTATGATTTCCTCTTTTAATCAAC
AAACTAAGAAAATCCTATTATTCACCTTCAAACGTGCATCCAAAATAAAAGGCGAAGCTA
GTACATTACATTCAAAGAAAAAAAAGTAGTTTGGCAGTTGCAGAAACAATCATATTAACA
TCAAATTGTGAAGTGAATAAACATATCAGGTTGTCACCCTTACCATTGCCCGATTCCATG
AATCATC
>TeaL_248137
CATCAGCCCTGCTGACATCTTCCTTACCTGCCTCCACCCTCCCATCTTTGACACCGGAAT
TCATGTCACTCTCATTGCCGGAGATTGAGAGTATACCCTCATTGATCTAATACCTGCACT
CTCCAGATCTTGACCATGCCGGTAAAAGTAACTCGTCAACCACCCTTACTGGATACTGCT
TCCCATTACATTCTAATAAGATCACTTGATTGATAAACTCACGACTACTAGTAATAATCC
TAACTTTACCTCACAAAAATGACTTCGCAGCACTCGTAGCTTCATCATGTTAGATAACTT
CTCCCCAAATATTACCCACCGCCTTGAAAGTGCCAGTATTCCAGAGATTAAAAGGAATAC
CATAACATACCAGCCACACACACCTTT
>TeaL_248138
TGGTGAGTGAGAGGGAGAGGGACACAGAGAATGAGAGGGAGGGAGATGAGAGACGTGGTG
GTGAGTGTGAGTGTGAGAGGGTTTGGTTTATATATATATATATATAGGGGTAAAATGGTA
AATTCATTTCGGGGACCAGCAAGGACGGGGACGGGCCGGGTACGGGGCTGGGACACATAT
CCCTGTCCCCGGCCCGAAACTGATCGGGGATTGAATTTTAAATACCATCCCCGTCCCGTT
GGGGATATTTTTCGGAGAAAAACCGCTCAAATCGGGGTCGGGGGGTCGGGTCCCCGTCGG
GC
>TeaL_248139
CCAGCTTCTAAGATAAATGAGGCTATTCAATACAGTTGTTCAAAAGGAATTAGTTTTTAG
AATAGGGGTGTTTCATTTAATTTCCTCTTAGGGCTCCTTTGGTTGTGGGTCATTTAATTC
TTGTTTTTAATTTGGATTAGTTATGTTGTTATAGACTTCAGAAAGTCATGTTCCCTACAA
ATTTTTAGTAGGGCAGTTGTTACAGTTGTTATAGTTCAGAAAGTCATCTTTCATTTTGTT
CCAAGCTAGAGAATGAAGGTGTAAAAAAAATAAATTCCACCACTTCAAGAAAAATCAAAT
ATGAAAATTAGTGGCTTCACCAATTGATTGCTCCCTATGGTGCATTATTCAAAATAGAAT
CAGCAAGATTCACACCAACATCATCTAACTTAAAGATCAATCCAACTCATTCATGTAGAG
TTGAAAGATCTGGTTGTGTTACAAGGCAATTATCCCCCAAGACTTTCTAAATATCACCTT
TAAATTCATTGAAGAAATTAATTCATCAAATTAAAGTTCACAAATTTGGGATTAACAAAA
CAAACACATCCTGTCATAATGTACATTGCTGAGAAGTAAAGAAATTAATATTTTCATACA
AAAATGCACAGAGAAATTGGTTACTTTTCCCTTTCTTTTTTCCTTTCCCTCCACAAATTC
C
>TeaL_248140
TGGAATTGGAATTGGAATTGGGATGGAAAGTGGTTCAAAATTTGAACTAAGGTGGCCTCT
AATTCCAAATCCAAGGCACAAATGACAGACTGCCAAATACAACATTATGCACACTTCCAT
TACAATTGTGAAAAAATTGATATAGGTAAATTGCAGGATGTTTGTTTTGCTTAGGATGTC
GGTGTGATGTCTTGGCAATCCTGCTAAATGTGATTACTTTTCGTTTGAATAAAAAAAATT
GAAGCACAACGTACGATCGTGAAGAAGCAGTATAGCAGCATTGAGGATGTGAGCTCCTTC
CAAACTAATAAGATTGGATGATGTCGGATTTTGTTGTAATTATTATTATTACTTTTTTGG
TTACAGGGCGGCTTTGATATGATCTGCAGTGGCAGAGACAAGATTGAAACTCCAGAGCAG
GTAATAC
>TeaL_248141
CAAGATACACATATCTTGGAAATAAACAAAGGTACCCATGTTGGACAAGACACATATGGA
CATGTATGTTTACAAAATGTCCATCCAATATATATTTATTAGGCATGCTTAAGAAAAGAG
GACATATTCTTGGGTGTACATAGTCAGTTCAAAGAATCCCAAGCAAAATTCCTATTTTTA
TACTATATTGAAACTAAGTAGGAAACACCTACGTTCATTGTGTGTCACACAGACATTTAT
TCTTAGGGCACACACAAGAATGTGTTATATGTTTCAAAACAATGACCACTTTACCAGAAC
TACATTTAATAGAATGTGACAACAAGATGCCTACTCATAGATAACGATCACATTAGGCAC
TTAAATGTGGGCACCCCTAAACTCGCAGTAATGCTGCACTTGCCATCTTCTTTTTCCGCA
TTTTGTTTACCACCTGATGCGGCACATTCACAACG
>TeaL_248142
GTCAATCTCGCGGACAATCACTTGCAAGGTGAAATCTCAGGAGCCATAGGAAACTTGACT
TCCCTCATTATCCTTGACATGTCATACAATCAACTTGAGAGAACCATACCAAGATCATTG
GGAAAATTATGCAAGTTGAAGAGAATTGGTTTATCAAATAACAAATTGGGTGGAGAGGTA
GCTGAACTTTTTAGAAGTTTCTCCCATTGCATGTTAGATGGATTGCAGTCAATGGCATTA
GAGAACAATTATCTTGCTGGTCAATTTCCAAATGAGCTTGACCAATTCAAAAATCTAACC
TACCTTTTTCTTCGAAACAACTCCATTTCTGGCATTCCGGAGTCGATCAAAAGATTATCA
TCCTTGACAAGGTTATCTCTTTCCTATAATCATTTGACTGGAGTTCTTCCTGAAAGTCTT
GGGCAACTTGCAAAGTTAGAAAGGTTGGATATATCGTATAATTTGTTGAAGGGTGTTTTG
TATGACATTCACTTTGCCAATCTCACAAGA
>TeaL_248143
GAAGTAATTGCAGTGTGCCTTATTGCTCAGAGAGAGAGAGACAAAGATGTTTTTCTGGTA
CGTGATAAGAGTCCAAACCACCAACGACAGCAGCGGTGATGAGGGCTTCGGTAATTTGAC
GACGACAATGCGATGAAGAGGGCTCCAGTGGTTTGATGAAAGACGATGGAGAGAACGGCA
CACTGACGAGAGGGATGAGAGGACGAGAAGGATGACAGGGAGCGAGAGGACGAAAGTGAG
AGAGAGGACGAGAGAACCTAAGCTACTTCGAGAGGGATGAGAGGACGAGAGAACCTGAGC
TGCTTCGAAAAGGATGAGAAAAGAGCCGCCCTTGCGATTTAGGGTTTTGAGAGAGAGAGA
GAGAGAGAGAGATAGTGTGTGTTAGGATTGAGATCGTTCGATTAACATGGGAGGCGGCAA
>TeaL_248144
CAATTAATTGTGGTAGTCGGCAGGCCATATATATATGCATATTTCTCCAATTTATTGTTT
ATATACAACTATGATCTTTACTAAAGTTTTTGCATAGTTTGAGTTGGATTGGGTCAGCAT
TATTGTTCGTCCAAAACAAAGCCAAAAGGGGATGGTCAAGTATTCTCGGCCAAAGAGTTG
TCGAAGAAGTATTTCGGCAAGCCAACATTGCCAACTTGCCGACCAAGCGGTCTTAGCAAG
CTGTCCAACGATTGTTCAGCAATACCATTCTCTTGGAGAAGCCAGCGCATTGTCATAATC
ATTTTGGCATGACCAAGTTGTCAAACTCAGCAAAACCAAAGGCCAAAGTGTTGCCGACCA
AGTTCTCGACAAAGTCAAAATTATAAATGAGGCACCAACCGTGTTTTGGCACTAGTTACC
GACTAAGTGCTTCTACACACCACAAGGGACTTACCAACTCGATGTTCTACGATGTCCCAA
TGACCATACACCACAATTCCAATTGCCGACCACATATGCGGCAAGTCAAGAACAAAAGGG
AATTACTGCACAAGTGTGCTCGGCAAGATAAACCCAAAGCGAAGGTCGACCACTAGCTTT
CGGTAAGCGAGAAACATAACTCACGCACATAGAAATATCTCTAGCTCAGCACGAAAGTCC
ATATTTGGAAG
>TeaL_248145
TGTACACTGAAGGTATGCACTCTCTCAATCCCTCAAATAGACCATTTAGATTCGAGGCTG
CTTGGATGTCTTATTTTGGCCTTTTGGATGTTATTAACTCCTCCTGGTCTGATATGAACA
ATAAGCTCCTGGATTCCACTACTGAATTTACTATTAGAGTTAAGAAATGAAATCGAGAGG
TTTTCGACAATATCTTTAAAAAGAAAAGACATTTATTGTCCAGAATTGAAGGCATCCAAA
AAGCCTTGACTGATAATTTTTCTCATTACTCAATTTAATAATGTTCTTCTACAAGAAGAG
ATGTGGTGGTTTCAAAAATCTAGATCTAGGACCATTACGCTTGGAGATAGAAACACAAGG
TATTTCCATATTTCAACCATCACCAAACGGAGAAAATTGAAAATTAATGCCATTAAAGAT
AATGAAGGTAATTGGATTACTGGAAAAGCTGATATTATTAGAAATGTTATGGATTATTTC
AACGACCTGTTCAAAAATGAGGCTATTCAGCATTTGGACCATTGGAAAAACCTGGTCCTA
ACCTATTTTACCCAGGAGGACAATGCGAGT
>TeaL_248146
ATCCAAGCTCACACATGCCTGCCAAACAACGAAGCAATAAATGGTCCATCGACTCGACAA
TCTCTTTATGAACAATGCACTAATTAGGAATTGTATACTTCCTTCAAGCATGTTAGTACA
ATTTTGTCAAATCCTGATACTATTTGGCATGATACAAGAAGCTGTTTTAATGTTTTACTT
TGATCCAAACTGTCATTAAATAGTTCATATATGTGCACTTACATACCCAAATAACTATGT
TCATGTATATAATATATCTTTTTTTTGATAAATATGTACATGTATATAATATATCATTAT
ATATACAATTATATACTTGCAAATTGTGTTTTTATTCAAGCTATTTGTTTATATTCCATT
ATATGAACGAGGCACCAGTGACATGCACCAACATAAAATGGTTTTTTTAATGACACTAGA
CCTCATATCTTTTTGATTTTTTCTAGTAGTTTAATTGACATCTTTTCTCTCCAGACATTT
CAAGACCACCAATATTCCATTTTTTCTTTTAGTTTGTAATTTTTAATTTTCTCTCTAATC
TCCAAAACTACCTTATCAAGTTAACATTCCAAACCAAAGTTCCCTGTGTAATTTTCATGG
TAACAGTTTATAAAAGTAAATCTTTTGCCTCTCTTTAGATCTACCCTCTTGATGCACTTA
ACATGATTCAAATCTATTTAGTTTTCCTCTCTCATGACCTAGCAAGTTTTTTTCCTTTTT
TTG
>TeaL_248147
TCAAAATTAAAAAAATCATTTTCATGCAATGAATTTAGCTGATTGATATAGTTAAAACTT
TAATGAATGACCGAGTAACCTTTAAGATGTTAAATGGTCAAATCTCAACTGATCAAGTTT
TAAATTTAAAAAAATGACTGATCTACTCAATTGTTCCATCAAACCATGGTCCTGATCCCC
TTCTCAATGCTAATACTTACTGGTTGCTTGCTTGATTATAATTGATCAAAGCCTGTATTG
GGGAAGCGCCATAACATGGTGAATATGAGACATCCCTTGGGCTCGTCATCATTGGCATGA
GAGAGAATTATTTTTGAGAGAGATCATTTAATTACACACTAATTCTCAGTAGCCCAAAAA
TATATAAATTGTGCATCAATGGTTTTAATAAACAAACAGGGAAAGGTGCAGAATTTCTCA
GATCTAGACCCTAGCTACAGGAAAGTTTGTATTAAAGAGGGGAAACGGGGTGCTTATGTA
ATAAAATAAAGAGGAGGACCATTAGAAGTCTAGAGCTTCCAATTCATAATCTTCCAGTTA
GGATCAATCTAAATCAGACCAATATGTATCATACCTAGTATGGGAAAGAAGAGGACTCTA
AAGGTATTACTAATCAAGTTGAGGATCTGAAGCCTAAAGAAGTGCTTTTTAGGTTACAAG
GATGGGTTTCAAAGAGTTCGTTTTCCTTCTTTTCTTTAGCTCTTTGCAAATATGCCATAC
ATGCCGAGGCTCCCTACTCTAGCATCACAAGGTTTCTATTAATCAGGAAAAGTAAAAGAA
AAATAAGTCACTTCTCTGCAATTAACTGTGATTGTCTTCTCCTTATATTAGCTATAACAA
ATATAAAAAGAAAGGTAGAAAAGTTCTTGCTTAGATACTCCTTCAGATACCAATCAGAAA
CGCAAAATTATTGAATTTAAGATGTAATTAGCACAAACCTGTGAAATTTCAGAAACGTAT
TCCACAAATACAATATCTGACTCCCAAGTGAATGGAAATAGTTCAAGAGTTCATCCG
>TeaL_248148
GAAAAAACTCTATGCTTTCCTATAGCTGGAGGCAGAACTGTATTCCAAATTGAGGCTCGA
ATGAGAGATTTGACAAGAGCTTGAGTGATTATAAACATTGAGAATGCGGCATAATCTAAC
AATTCAATTGGTACGGTGGAAAGCCTTCTAACAACTCATTGGGTTGTCAAAAGTCTAAGA
ACACAGGAGTTTGCTGGGTTTGATTTTTCAAACAAAATTTTTGGATGATTTTTAGTGAAT
TTTTAAAAATGTATTTTAATTAATTTTCCCCCCTTTTAAATGCACATGATTTAGATACAT
TTTAAAAGCAAAAGAAATTGATAAAAAAATATGAGGAT
>TeaL_248149
TGGCCAAAGGTGGTTGTCAATGGCTAGAGGTGGTGCCCAAAGGTGTTCCCTAGATTTTCT
TCTTTTTATTTCAATCCTTTTGCAATTATGTGCTTTAAGCTCTTGAGCACCTTCTGTTCT
GGCTATAATCTTCACTTTTGACATTTGGCATTGTAATACCTTTAGCACAACAAGGAGCCA
CAATCAAAAGCAAAATCCTCACTTAAATGTAGTACTTTCCATTAAAGGCAACTAACAGTT
AAATATAGACACTTTGGGGGGTCAATACCCACAGAATTGGCTTTGAGGAACTCAACTTGA
GTGAACAAGCTTCTTTTTCTTTTACATTGTCACTGTCCTTAGTGGCCTAGTGATGTGTTT
GGTTACTTGTTCAACCTTAATGTCATTAGCTTG
>TeaL_248150
AACGGGATTGCCAAGAATAAAAACTTAACAATATCATTGTGGGTTAACTTGTGAAAGCTT
TTTGTGAGTCTCAAACAATTTCCCTTAATTAAATAGAATAACTTATTAATTAGCCCTTGT
TCTTTAGAACAAGTACCAATGGGGTTTGCTTCAACAATTTAATTAGCTTATTGATTGTTT
AATCTCTTAGTTAACAGAAATGCTTGAGACCCACATTTATGCGGCAAAAGAGTTGAGCTT
TATATCATTGGTTGTGTAATAAATCAAAAGTGGAAACCTATTATATCATATCATTGTGGG
TCAACTTGTGAAAGCTTTG
>TeaL_248151
AAATGCAGAAGACATACTGGTTTGATCATTTTGTCATTAACTATGCTTTGGTTTGTGTTT
GAGGTTTGACCCTTTGATAAGTTGCTATGTTCTTCGTCCAGGAGAACATACTGTCATAAA
ATTGGCTATGCTCCACGCCGTAATAAGAAGCACATTAATGAAGGAGGTATCTAATAGTAG
CCAACAATTTTCGTTCTACATTTTGGGCAGTAAATAAAAGTGGGATGTTGTGATGACTTG
CCTTGTAGTAGAGAAAATTCGCAATCAAGTTAAGCTTCATGTCTCTCACTAATATACCCT
AATTTTGTAGACACTTCTCCAGATTATCTTCCTCAGACATCACC
>TeaL_248152
TTTATGTTTCCTAGCAGTTACTATAAGGACCAAAAAATAAAATCACCAAACCAATAACTA
CTATCCCCCACACATGACCCTCTCTCTCCACTCTTGCCCACGGTTTCTTTAAAATTAGGC
TTATAACTCTTGAGGTTATGGATTCGAACCATAGTCACTTTGTACAAATAATGCCAAAAA
TTATATCCATATCAAATATATCCAGCCAGACCCCCATCCAATGTGGACTAAATTGTGCAT
ATCCAGGGATGGAAAGTTGAGTTGAAAGCCACATCTAAGGTCCTGTTTGTTTACTGAATA
TAAAGGCTGGATATAGGTGTGGGACTGCATATAATATGAGGTGGGTTCCACATATTTTTT
TTGTTTTTGTGTATCTCATGTTTGGG
>TeaL_248153
AACAAGCCACTGTTGACTCCGGTACATCCAGCAACATCTGATGGGAGCGGGAGGACAGGC
TGAGGCCAGAAGCTCATTCTGGGGAAGCATAGGTGTCGCTACCGCCACCAGTTCCAAGCA
GAGTTGCAGAGCATATTCAAAACGGTTGCAATGCTGCAGATGGAAATCCGAAATGTCATC
AGTGGAACACAAACATCGTTGACTGTGTGATTATTTTGCTTTTCAGATGGAGCAACAGCT
AGTAGTTCTTGTGGATGCAGAGATTTTTGTTGATGGGTACATGTAATTGCGGAGTCATTC
AACTCGCCATGAAGACTATGGGTGCAATGCGGGATTGGGTTAGCGAATGACTGAAGGTCT
TAGCTCTTGGAGAAGCTGATGATACATCTAGAGCTGACCAACATGCTTCTCAAATACATG
AATTCAATAACTTCCTTTCTCAATGACCATATTCTCACATATAATACTCTCTCTCTCTCT
CTCTCTCTCTCAATACACTAACATCTTGTGGAAATTACGGATGCGCTTGCGATGGATAGA
TTATATTAACTAATAACTTTCTCTAAAAAATGCTTGAAACAATGAGGAAGAGGCCTGCCA
ATCAAG
>TeaL_248154
CCTGAGACTTAGGACCAAGATGAATGAGTTGAGCTGAAGGTAACAAGTCCATGTACTCTG
TCCACATCGGTTGGTGAAGTATGTGTGAAGTGTCTTCTAACTGTGAGCTTTGGACTTTTA
CTATTAATTTATTTTAAATCCGTGTTGGCCTAGGCCAAAGTGGATAATATTGTACAATGC
AGGGCTGGGGTGTTACAGTATAACAAATTGACCTTCAAGTTTCAACCACAAGTTTATGCT
GCAGTGAATGTCATTTCAATTAAGATTCAGGAAGAGGTCCTGTCCTAAGCATTGAATTTG
GATATGGTGGACCAGCATTAAGTGAATTAAAATAGTGGATTTGGACATTTGTCTGTTTCA
ACAAAGCTGCAAGTTTTTCTTTCTGGTTTCCTCTCATGTGTGCTAAATGCTAATACATGC
TTGCACACACTTGTAAGCTTTTTGATAGAATGTGAGG
>TeaL_248155
ATCATTGGGCATTTCTCTAATAAGAAGCATGTGACAAAACAATTAACAGCACAACAACAA
TTAACAGAATCATCATGCTTTTGGCTTGGGAACTTGCCTAACACATATGCCTTTCCCACA
ACAACAATGATGTCATGAAAAACCAAACTTGGTCTAATATGATACTGGGTGCAATCTGGT
GCTCGACTTCTTGCAACCGCGACTCAATATCGCATATCCAACTCAACAATCTCACTCTGT
AATGTCTTGCTCAGCCATCTCTTCACTGGAGAACATCTTGGTTGAATTGTTCATCGCTTG
CTGTCTGACTACACCCATTCAGATTTCTCAGGGACCCATTCACATTGCTTAGCAACAAGG
ACCGTGCATTGTCACACATAATCAACTAAGCAACAGAGATTAAAGCATTGCTGCTCAATT
AAGCACAGTAGCATGACACGTGCAATTAGTGTTCGCGGCCACAACCCAACAGTGGGGGTA
CATGTTTGGACACTTGCTTTCAGCATCTTCGTAAGCAGCAGTTAAATAAATCCATCAGCT
CGAAAGTCCAATCACAATGCCCACCAGTAAAGGACACTGAACCATACCACCTTAGCCATG
GGACACTACAACTCATGAATGACTGGCTAGCTATGTATATGAAATCTGCTTGGCTACATG
ACAATAATGTTAAAGCAACAGCGACAATCATTTAACCAAGCCATCAGAAACAAGATCGCT
GAGCTAGTCTGTTGAGTTTCAG
>TeaL_248156
ATCCAAACATGTCCACCGGCACCAAGAAAACAAGGACATGTTTTCTCACGCAAAAGAAAA
TATCCCGAGTCGCAGTTCTTCGAAGCTATGTGGCGTGAGGAGATAGATTCATTCTTTCGA
TCGAGCTTTGAGTTGTCTGGTGTTGCTAAGAAGAGACACCTCAATGATCAGTGAAACCCT
TCTTACTATTCTCGTTATGTATAGTTGAGATATTATTATATATATAAGTAACTAGAACTG
CTTCATTGTAGTTTGGGAATTTTCTCATTTTAATTGTTTGGGATTTCTTAACTTTTAGCA
CAACATTCTCTGCCTTTAATTTTTTGTATTTTCTTTATAGTACTTTTCCCCCCCCTAGAG
TTAATTACCTATGGATAATTGAAGACAAG
>TeaL_248157
GAGATTCGTTCTCCTGTCTGATAGGTTGGTATAATTATCATGGAAACAACTGAATTTGTT
TATTTGTCACATGTGTCATGGTAATATGATTTGACATATATTTTTATCATTGATGGTTGA
ATAGCTCTAAAATGCATGTCATTTGTATCTATCAGAGTGAATTCTATTCCACATATGGTG
TTTCATATCTATGACAACATTGGAAATCATAGATAGTGCAGTTCTAGATGACATTGTTAT
GCTTTTGAACATTAATTTGACAGTATTTGATACAGTAAATCTCAGTCCATGATGCAGGAG
GCTTGGGTTAATGTTGTTGGATTTTGTTTAAAGCACCTACATTTGATTGGAAATGGTCCA
ATAAGTAAAACTCATAACCTAGTTGTGACCTAAGCTGATTTTTGACTAAATTCTTCATTT
GGGCTTCGAAATCGGGTTTTTACCATTCTAGGAACCATTGTTTTTAATGTTTTAGGAACA
ATTGTTTTTATCATTTTAGGAAATAATTGTTTATGTTTTGCTTACAAATTTTGTTTTTAG
TGTCCGTTGGTTTTCTGCTTCTTCACGGCTCCTGTGCATCATTTGGTATCA
>TeaL_248158
AAGTGTTTTAAGAACAAACCAAAAAATGCAGAAGTATTGCTGCTGGGATGTGCATCAGCA
TCCCACAAGCATTAGATTTCGTTTAAAATGCTTTAAGAAGATAAAATGGATGAGATGAAT
GTGAGTTCAAATGTCTTTAACTTTTTTTAGTGTTGTGTCTGGTCTTAATTGATAGACATA
ATTTACGGATGACTACGAGTATTGAAAAGTTTACTCTACAAGATAGATTCAACATGACCC
TACTTGGGAACAAAAATTAATTACAACGGTGATACCATCCGACCAATAAAATATCGTAAA
TGAGATTTGTTTGATATTTTTTGTCTTCCCTAATCCAATCATGTTGTCCCTACTAATATT
AGCCCTCCCTTTTGTTTCTGGCTATTGTTGTGTTGTTTTTGTTCAATGAAAATTAATTTA
TCAAAAACAAAAAGAAAAAGCACAAACTGTCCTGATAGCTTTATTAACTAAGGGAACATG
TTAATGTTAACATTAATCCTTAAGGAAAACC
>TeaL_248159
CATTTATAGTTGTTAAGATTAATTAATATTTTTTTTACATAAAGACCAAAATATTCTCTT
AATATTTCTCTCAATTTCATTTATTAATTAATAATTAATTAGCATTGCCAATATGCTATG
CCACGACCAAATACTAAAAAATGACACCCAATGCTAGGGCGGTTAATGAATTGAACTATT
CACGAACAGGTTCGGCTTGATTCAGTTTGTTAACGGCTCGGCTTGTTTAGTAAACCAGTC
GAGTTCGAGCTTGAATATTAGGTTCGTTTAGTAAATAAGTCAAGCTCAAATCCAGTTAGT
TATCGAGCCAAGCAAACGAATTGAGTTCGTCTTTGGCTCAGTTCGTTTGCAATCTTACCT
AGTGCTGTCTTTTTTCTTATGGTTCTTGTTAACAAACTTATTAATAATATTGAGTAATAA
ATTTTAAAATAATTTTACAATTTCT
>TeaL_248160
GATGTGTTATGGAAGAAAATGGACTATTTTACCCTTGAAAACACAACATATGGCATTTCA
CGTGTGTTTTTTTCATCGAAAACCCTAACAGCTATTTTTGAATGGGCTAAATTGAAACAA
AATATGAAATTGAAGATCAAAATCGAGTCACTTGAAACTCCAAGAACCAAAATGACAATG
GGCAAAGTATTTCCAGCAAAATTTACCCAAAAACTAATTACCATCCCAATCCTATCTGAA
TTACAAACTTTTATATGCAAGAATTCAAGATTTCATTCGCACTAAATGGGAAAAAAAAAA
AAAAAAAACACTGTCTAGTTCAGGGGCAGCATATTCAGGGTCAACAAGTATCACAAGGAC
AACGAAAAAGCAATCCCAGGCACAGATCTATAGTATGCAAACGAAAATCGAAATACCTAA
ACACTGGAATTGAAAACGAGATTTACCATTAACAATCACCGATATATGAAGATTAAAACA
AATTGTGCTAACCCTAACCATTCTTACTCAGATAAAATCAGGTAAAAGTGCAATCAATTT
GCAGGAAATGAAATCACGCAGATTCGATATACACAATATGCGCATATATATACACACACA
CACAC
>TeaL_248161
CGAAATCCCAGCCAACTTCTGTCTGTAGCTTTCCGCAAAGCTTCTCGCTTGCTCTTTCTC
CGCGTGGCTTTGAACACCTCACACACTCTTTTGATCAGGTAGTCCAGTAACACTTCTCGC
TCTGATCTCCTCTCCTTGCGACTAGACGGCCAATAGTTGTAACTTGCATGTGTCAAGCAA
GTATGTGTGGGTTTTATGCATAAAATGCAATCTAGAACATTTTCATAAGATGAATAGTGT
GATTGATAAACATTGTTTTACGTTTCTGATGCACCAAAAAAAAAGAAGATAAACATTGTT
TTGAATGGCTTTTGAAGGTTTATCATGAAATTAAGCTTTATACTCAAATGCCCTTTGTTT
TTGCTTTTGTTTTTTGTTTTCCCCCTCATTTTTCTCTCAAGAG
>TeaL_248162
CATCAGGCCTGACTGCCAATCCTAGTCCAGAGAATCTAATAAGTCAACACTTCATTCCCA
AATATTTGGACAATAAAATTGGAAAAAATTAAGGACTGATTCGACAAAGAAAACAACGGG
AGATTCAAATCTTTATGCTATACAACTCCACCAATAGACTACACAATTTCAACCTATGCA
ACAATTGCCACCTCTAACTATTCTATGACCAACAACCATTCATGGGTTGGACGGTAGGAT
TCCAAGAATCAAATCCTCTACTTAGCACAGCATAATCAAAAACATTGATGACATTCAATA
TGCCATCTGAATAACATCAAATATTCAACAGCACCTCAAATGGCAAACACATGCAATACA
TAACCAATATTGGAGGTCAACAAAAGTCAAAAAAGGTACAATACATATTGAGTGTAAAAC
ATCACAGTACAAACACTAATTAGAAAGAAGTGATTGAGGCATCAAACCATGCCAGAACAG
GAGCACATTTCTGGATCAAGGA
>TeaL_248163
ACCCCAGCCCCTAGCCCTTCTCAAGGCACCTTCACTTCTCTTCCATCGACCGTGGGACCA
AAAATTAACCAAATTTAAGACAATCCAACATTCACTTTCTCACCATCTATGGCTTCTCAG
TTTTCATCTCCTATTTTTGTTGTCTGTTTCGCCATTTTGGCAATGTCTGTCATGGCAGAG
GACATGCCCGGAATGCCTGGTATGCCAATGACCCCAGCCCCTAGCCCTTCTCAAGGCACC
TTCACTTCTCTTCCATCGACCGTGGCTGGAGTCCTTGCTTTGGTTGTGTCATTTCTCGTA
ATTAAGGAAAGAGTTTGAGCTTTCCCTTTTTCTGTGTATTTTTGTGTTTGTTTGTTCGTG
TTCGTGTTTGTTCTTGTTTCTGGTCTATACGTGTCACTTTAGTCCTTAACATTTCTTACT
GCTATGTAATCTCTATCCATTTGGTTGTGTATACTCATGTTTCGAAAGTTTAATAAAAAA
>TeaL_248164
CACTACTTGCCGATTGAGCATCTGCATAGAATAACTCCATTAGTATAACACTTTAAAAAT
TTTACTTTCCTAAAAACTTTGGAAAACAGTTAAGCCATTAGCAAAAGTTTGTATGTGTAT
CATTTGCAAGTAAGAGCAGTGCGACTTACATTTTGCTTGAAAATAGAGAAACAATTTTGT
AGCGCAAAAGTTTGTATGTATATACCAAGAACAACAATGATAACGATGACAACAACAAGA
GAAGGAAGAGCTTGAGAGCAGATGTACTAGCTACATCTAAAACCTCACAAAGGCGTGCAT
GGTGTTAGAAAATTTAAAATTACAAACCAGCTAGAAAGAAACCCCCTGAGACTGAGAGTA
ACCCCAAACTAAAGATAAGTAGGAGAAATCATTGTTGCATCAGTGAGGAACACATAACAA
ATGAAAATTACAAACTCAAATGTGGGAGAGGACGGCTAAAATGACGAGTGCAGTTCGTAT
GAACATATTTACAACCACATTTTTACTCAGCTTTGGATGAAACCAGGTAGCTGAAAAGCA
TAAATTCAGAGAAGTCACTGTGCCATAAGGGTAGACAAAACATCTTAAAAAGTGATTGTA
TCTTTCTTTAAATTATCTAACAAGAAGTAGAACTTGCAAATGATTTCAAATACACAAGAA
ACTACTATCATAA
>TeaL_248165
CTCAATGTGTTAACCTCAACCAACTTAGCAATCATTTTCCATCAAAAACCCTAACCGACG
TTATCAATTGAATTAAATTGACACAAAATCAAGCCAATTGAAAGTATAGGAACCAAAATT
ATACAAGTACCAAAATGCAAGGACTACCAGTGTAATTCGTCCTAAACACAATGATTTGTT
AGTAGAAATCTAGATTGATAATTTTTGGGGGGGTTGACATGTCTTGTTAATTAACCTTTT
TATTCTTATTTTTGGTGAAGTGATGAGCATAACCCTCAATATTCCATATTGTGAACCACT
TATAATGTGAATCAAATTGGAATCTAGAAGCAGCATCTTTATAACAAGTCTCCAATAATA
ACCACCATGATCATTAGGAAAATAAAGTAACCGAAATTGGAAACCACTTCTTAACGAATA
TTTCAAAAA
>TeaL_248166
AAAAAGTTATACCATTGTTCCTTTTATTTTTTGGAAAATAGACTAGTATTGTTCCTTTCA
AGTTTTCAACCAAAAAATCAATCTCTCTATGCCTTCAACCAAAAAAAAGTAATCTTGAGA
AAGGCCTTGGTCGCCAAATCCCCTTCCCAAGGGAAAAGCTACATCCCCATACCGACCACT
GCTTCAATAGAAAGATGCTACCAAAAATATATCATCCTTCATTCCTCTCCAAACTAGAGT
ATCATCAATCCCTTTTGAACCCTTCTTCCCCGTAGCAACCCAAAGAGAGCCACATCACCT
CCCAATCCTTGGAATGATCTCCATAAGATAAGATTCTAAACCGCTCCCATTTAAGACATA
TCCTAACAACCCTCCACCGAGGCATCAAAAATAACCACCATCCATCCTATACAGGTCTGG
AAAAGCCACACTCAAACACCTTTGGCTACACCAAGGATCCTGCCAAAATTGCACTCTCCT
ACCATTCCCCACTTCAAAGTATGTTAGATGAAAGAAGTCTTCCTTGACACTTATTATGAT
GACGCTCTTCAATAATTCAACACTATATCTCTGATTTTCCTTATGTCACTAGTAACCCAA
TTCTCCCAATCATAGATGTGCTTTCCATCCATCACCCTCTTCCACAAGCCCTCCCTTAGA
GCTCCACAACCATTTCCAATCTAGTTGAATGATTTGCCTCCAATGGCTAGAGCTAAGCCT
ATAATCCAAGTTAGAGGCTCCTTTCATTTATACCTTCTCCAACCTGTCCACTCATCTACA
TAAACAGTTTTTTG
>TeaL_248167
AGTATTTGAGGATTACATAAGACATTCAAGTAAGAGTTTGTAACAAAATTTCTATATAAC
TCTTCACACAACCGAAGCTAAGCAGCTGTTGAGACTTTAGTGGCAAGCTATTGTCGTCTG
TGTCTGACATGTTGTTGTCTATGGGAGCCGTAGTTCTTTTACTTATACAGAAACCGATCA
CATAACCGAACACAATTGTGTTAGGTTATGTGATTAGTTTCTATACTTCTAAACTTTTTC
ATGGGAGCGGAGCTGGTGGTGCAGCTATTGATGTCACCATCGTGTATTCTGGTGGTGGAA
CCCAAAATCCTCCCAACACTACAAATTGGGGTGTTTGTGGAAAATTGTTGTTATTGTGAA
TTGAAGGAGTTCTTGTATGCAAACGATATTTCTGTAAATGGCTCTTGACT
>TeaL_248168
CCAGCTTCAAAAGATGGAGAATGCTTCACAACAATTCGATTCTCTTGAATTGACTCTTTA
GGGATCTGACATGATTTGGAGCTAAAGTCAAGTTCACAGAATACTATTTTCATGTTCACC
ACACTTCTTGCTTCTTTTCCCTCCCTCAGTCTTGCCTGTTCAGTATTGATACCGATCAGC
AAAGCACAGGCAAGTTTCCTATGCATGTTCCTTTCACAAGAGAACTGGGCAAATTTCTGG
GGGTGGCTTTGTTGTACTCAAGAGTTACTAAGAACACTTATCAGTGTGTCGCGTAGAATA
TAAAAAAAAAAAAAATTAACAGGTTGGAAGGTCAATCAGCTCTCTTTAGCAAGGCGAGGT
AGCCTTATTCAATCAATGACCTCAATGATTCCTACATACATGATGCAACCAACAAAATTC
CTAGTGGTGTATGTGAAGCAATTAAATGTTGTCATAAAAGATTATTGTGGGGAGGAGATG
AAACTAAGCAAAAGCTGCATTTGATTGCTTGGGACCAAGTTTGTAAACCCAAGGAGTTTG
GAGGTTTGGGTTTTCAAAGGATGGAAGATGTTAATGTTTTGCTTCTTACTAAGACTGGGG
GGCATATGCTTCGGGAGGAAGGGAGTAGCTGGTCTCAAGTATTACAACAAAGTAAATATT
TAAGGAA
>TeaL_248169
TTCACCTGTCTTTTTTTTTTTTTTGTCAATTATTTAAGTAGTGGTGGTCAGTGACCAATT
ATCAGTTTTAGGAGTGTATGATTTCTAGTCATCATTTGCAGACTTTTAGCTGTTAGGGCA
AAAACTAGGGTATTATATAACCTCATGAGAAAAGGGACTACTTTCAGCTATTAGCTATTG
GCAGCATATCCTCTCAGTCCAAGCAATGCATTAAGGGCAAAACACCACCCTTCCAACAGA
CTAGGGTATGAATGCCCAAACAGGTCCAACAAGGACCAGTGTTAAACCAATTGCTAATTT
CTACAATGACTCGTGCTAATTTTTTAACCCATGGTTATTTGTTATTCATGAATGAAACAC
CAAGCAATGAAGCATTTGCCTCCTAACATCATATATGATTATTCTTTATATTTTTTATAG
GTATAAACAGATAAAATAAAATAAAATAAAATCATAATCATCGTTTCAATCTGCCAAAAA
AAA
>TeaL_248170
AAATGAGCCCAGGAGGCTGTTTTTTCCTTTGTTTAAAGGGTTAAATAATGTGTTCATTGA
AAACACAAAGTAGTGTGGCTTCTCCATAACTAAATCCTGGATATTATTTTGCTCAAATAA
TACGACAGACTTGATTCCAGACAAAATAGGGAAGATAGAAATACAACTTTCTAGTGAACA
TATCCCTAAAAAGGGAGTTTAAAAAACAAGAAGAAAAAAGGTCTAGTAAAGAGGCATTAT
ACTAGAAGCAATGTAAGGAATATTCTGGTTTTTAAACAAAGACAGATGGCAGTTGATTGC
AGAGCAAACTCTCAACAAGGAGTCCTAGTAAACGCCCAGAGACTAGACCATTCCCCTGCA
CCAAACACAAGCACCCAACCACAAGTAAAATAACTTCATGCAGTGTGTTTAGCTACCAAA
TCATTCCCCATGGCAAAGTCATTGATCTTAATAGTTGGTTCTTACATAACCAAGCCATCT
TAGTCAATTTCATCAAATCTTTTG
>TeaL_248171
TTTTGGCCATGTCATAAACTGATATTGTGCTTATTTTGGACTGCCCTAGCTCTATTTTTG
GGTCTCATGGTTGAATGATGTTTGTTTTGCATGCTTGTAGTTCAATACCCATGCTTAACT
TTGAGTTTTGAGGTCCATTGCATGCATGTACTGAGGTGTGTTCATGTTTTGAGGCCATTT
TACATCACATTTCAGAGCCTATATGAATGCCATATTACCATGTCTTCATCTCTTTAAGTG
TGCTTAAGAGTCGGGCTTTAATGCCTTGTTTACCGACCATTGAATGAGCTTCATTTTCAT
GCTTGTT
>TeaL_248172
GATATCATGCCTACTGGTACTTAAAAGGAACTCAGATCCTAAAACAATAAAATTGTCTAA
TTTCTTGAAGTGATCCACAGAACTCAGATTTTTTTTTTTCGTTCTTCAGTTTTTTTGTTA
ATAGAAAAACTTTTTCAGCAAAAATTAGAATTTAGAAAGTAAGGCTGAAATTGAGGAACT
AGGTGAGAGTGTAGATAGATGGATATGGATCGTTGCAGAGGAAAATGCTTCGGAAGCTAA
GTGTTGCTGCTAGAGGGGGTGATCATAATATCATATAGCAGGATGTGTCTCCTCCATAGA
CATGCCTATTAGGGTGATCATAAACTTGAATCTTGTGGTTCAATAAATGTTTATATCTGA
AGATGAGTATTTTGATCAATCTAATATACACAGAGAGAGAGAGAGAGAGAGAGACAGAGA
TGGAGTCATGAGGGATG
>TeaL_248173
CCGCTTTTTAAAACCTTGCATGTGAGTGTTCTTCGATAAACACAAACGTCACTATGTGCT
CATGAGATAACATCGTATATGCAAGAGAGACAACCTATACCCCTCCTGTGCATCGATTCC
TGCATTGGATATTTAAGATAGCTTTTATTCTAGTTTGTTCTGGTCATTATTAAGAAAAAT
TGCCATGTTAACCAATGCCAGCCATGCTAGACATTTGGCATGTATCCGTGCTCATACATG
CGAGTACAAAAATGTGGACTCCATCACTGAGTTCAATCCAACTACACCCTGGCGCCTTTT
TCACATTTTGTTGCTTCATTGTATATCTCACTTCTGATACCTCCTCATATCGACCAACTG
CACCAATGTTTACTAATCAATCTTCGAGATAACATCAAATTGAACCCCATCCAGCCCCAG
ATGCCATATCCCCTTTGCCTGATGGAACAATCTCTGATAAAACCCAACAACCCTCCCCCA
ATCTCCTTTGAC
>TeaL_248174
GAGGTTTGTATTTTATTGGACTATTACATGACTACCTATTTTTTATGTAGTAATTATTTT
TTCATCAATGTTTCTTTAGCAGTTCAAGTTACTGAGAAATGCCGTTGCTTATCTTGCAAC
TTTTCCTATGATAAATCTATAAATATGATGTGGTGCAATACAATGTTAAAGGAGAGAGAT
GATAATTCTAAGTTATTTCCTAGGGTTGGTTGTGAATGGGAAAAGGAAAAAGAAATTCAT
GAAAAGATCGGAGATAGGTTTTGGGAGGATTGTAAATACGGAAGATCAAATTGTAAATGA
GACTTTATTCTTCTTTGTATTCTTGAGATGGGATTTATAGG
>TeaL_248175
GTTCATTTGAGGAAACTGTGGACGTGCTGATGGACGCGGCGAGTCACGCCGAGGTCGACC
CCATGAGAGGAGTGTCCGAGAACATCATCATGGGACAGTTGCCAAGGATGGGGACAGGCT
GCTTTGACCTATTGTTGGATGCGGAGAAGTGCAAGGCTGGTATCGAGATCCCAATGAATA
TGGGCATGGGTATTATGGGAGGAGCCGGCATGTTCTTCGGTAGTGCTGCCACGCCATCTA
TGAGTCCCCAGATGACACCTTGGAACCAGAGTGCCACCCCAGCCTATCCGGGCAGCACCA
GCTCCTGGTCTCCGGTGGGTAGCGGCATGACTCCAGGAGGACCCAACTTCTCACCGTCAG
GCTCCAGTGACGCCAGTGGATTGTCACCTGGAGGATTCAGCCCTGGGTGGAGTCCTCAGC
CTGGCAGCCCCGGGTCACCCGGTCCCAGTATGTCACCTTTCGGTGGTTCTCCCAGTGGAG
CTGCTTCTCCCTCGTACTCACCACTCAGTAACACCTACGCCCCTGCTTCACCAAGCCTCA
CGCCCACTTCACCAAACTACTCTCCAACTTCTCCATCATATTCGCCCACTTCTCCAAACT
ATTCTCCTACATCTCCTTCATATTCTCCGACTTCTCCTTCTTACTCTCCCACTTCACCGT
CTTATTCACCGACAAGTCCATCTTACTCACCAACTTCTCCTAGCTATTCGCCAACTTCAC
CGAGTTACTCTCCCACTTCTCCTTCTTATTCTCCAACTTCACCATCCTACTCACCGACTT
CCCCAAGTTATTCTCCAACTTCTCCATCTTACAGTCCAACTTCACCGTCATACTCGCCGA
CAAGCCCATCATACTCTCCAACATCACCTTCGTACTCCCCAACCTCTCCGTCCTACTCTC
CAAGTTCCCCTAACTACACTCCCACTTCACCTTCTTATTCTCCTACCTCGCCATCTTACT
CTCCTTCCTCACCGCAGTACTCTCCAGCGAGTCCATCCTATTCTCCCTCCTCACCGAAGT
ACTCTCCCACTTCACCATCATACTCACCAACTTCTCCCAGTTATGCTGCAAGCAGTCCCC
AGTACACTCCTGCTTCTCCTCAGTACTCTCCTACATCTCCTACGTATTCTG
>TeaL_248176
TCTTTGCTCAAACCCATCAGTCTTGACACTGAGCTTGCTGGGATTGAGCACTCCATTGTT
GTAGTCTCTTCCTCCAACTAACTCACTCTCTGAATCCCACATGATGAATCAAAAAAACCC
AGAAAATCTGAACAGGAATTTCAATGCTAAGGCTTCAGAGGAAGAGCAGAGAGAAGGAGC
ATAAAAACAGAGCAGAGCAGAGCAGAGATAAAACAGGGGATGATGAGTAAAAGAGAAGAA
TCCCACATGGGATTGGCTTGAAATTATCTTCGATTGTCGGCTTTTTGCGGAGTTTCAAGG
CCTCTTTAACAGGCTGTGAAGTCATGGGGAATGAGAGTGTTGAACATATGATGATAATGG
CTGCTAGATGGGAGATTATCACCAAACATTGAGAGACGGTCAAGGATTGGGGTTCTGCAA
AAAATGGG
>TeaL_248177
CAGGTGATTGTAATTTTCGCTGAAGCATTAGAACTTGTGCAAAAGTTGCGTTGAAATTGC
AAACTCTGTATTCTGTTGTCAAAAAGGTATCCGATGCCAAATAGAGGAAAGAGATAACAA
AAAGGACTAGCTTCAGTGCAGAGGTGCAGGCTCTATGGATACTAGAGAGTGATTGCATTC
TTATTGATGCCACAACTGTGACTTTTCAGCTCCTCAGAATGAGTCTATTTCACAAGATAG
AAGCTATATATGTTGCCATGAATGGTGTAGTGGCTTGCTTCTACTCATGATGTTGCGAAG
TTAGAGCACCAGTCAGATGCTACACTACCGTTATTGGTGCTGTCTGCTGTGAATGGACTT
CATATTATCTTCTGTCAA
>TeaL_248178
CCTGAGCTGGTGAAAGTGAGGATAGCTTTGTGGTGCAAGCAGAGCTCTGGAGGTTTGCAG
CATTCTGTGGAGGACATTGTATTCAATCTCGACAGAATCCTAGTCTGATTGAGGTTCGCA
GGTTTGCAGGTTTTTGAGTGGTTGCAGGGTTGTAGTCTGGTTTGTGTTGGATTGCTGGGT
GTAGTCCTGCAACTCTGATTTGATCTGGCTTTGCTGGTTTGTGGGATGTTTCTGCAGTCT
GGTTTGGCGTTATGTTTCTGCAGTCTGTGTATGTGGGCTGCAGTAAAAGTTGTGTGGTTG
CAGTCTGGTTTTGCTGGGGTTTGGGATGTTCTGCAGTCTGGTTTGTGTTGGTTTAGTTTG
GTTTGTTGTGTTGCTGCAGTGTTGCTATGTGCAGGGTCTGTTTTTTTTTTTTTTTTGGGA
TGCAGGGCAGGTTTGTTTTGTTTTG
>TeaL_248179
GGTTATTAAAGACCCAGCAGAAAGTGCATACGTCTCCCAGTTGAGGTACCGCTCATGCAG
TGTAGGGAATGGATGTCCAGTGTGCAGATATTGTCATACCAATGTACAAGTGGATATTTT
CCAATTACATTGAATTTCCCTCCAAAAATTGCAAACCATAATAATAATGACGACAACAAT
GATAAGTGTATTGCAATTGTAAATAATCAAAATGACAACAACTATTGGAGATATATCAAA
TGTAATATGCAATTGTAAATAATCAAAATGCTTACCAATAGTGGCAGATACATGTTCTAT
AACATAACAGGAATGACAGAAATTGCATCTTTACTAGGGGAAAAAAAAAAAAAATGAGAT
GAAGAAATTGTTGAATTGGAAATGCAAGGGTTTATAAGACAGCAGCTGCATTTCAAGTAA
GCACTGTAATCACAGCAATTCTTTTCTGCTTTTGAAAATAAGAACTATCCAAAACACTAT
TACATTGGCATCAAGGAAAATTAAATATAAATAAAATATAGCTTAACTCATTCTAACCTT
CAAAGTTGTGAAGAAAAACTCGCCAGGAGCTAGTTGC
>TeaL_248180
TACATACCGTGGAGGGGCCTTCTGACCCTTTTTAGTGGGTTTCATTGTTTTCCTCCAAAT
GAACAAGTCTAAAACCATTTATTAAATTAAGAAAATGCAAATTTTCTTGTGATAGCCCTT
GACAATATTAATGTGTGAGTAATTTAGTTACTAACATTAGATTTGAAAATGCTTTATGGG
GTTAAAAGTAATGATACCTGGAAAATTGTGCCCTTGCACCATGTTTATCATGTGTGCATT
ACTACATACTTGCAATGGTCAAAAAAATATAAATGTGGGTGTTGGACATCTGTATGGATT
GATGTTTATTGTTACTATAAATAAGGTATTGCCAACAATTGCCCAGGAGTCTTTGGTTAA
GAATGCATCAAATGGTTGTACATTTCTTACCTACCCACTTCTACATGGAATGCACAATCA
TTTTAAAGCTGGTTAATAATTGTGTGGGCATTTTCCATATAAATAAATATTCTCTCACAC
TATCCTTGAGAATTTGTCCACTTTGAAGATGAACAATCTTACTTGGGAGTAATTATTCAG
TGTCCTAGACCATTATGTCACTTTTGATTCCAAATAATTTATGATATGCCGCATAGAAAA
AGGTGAGGCTTGAGGTCCTACTTTTTTACCTTCTCAAGGAGGGGGGTCCTGACAGAGTGG
GGCTTGAGGTTCCATGTTGTTAGGATCCGC
>TeaL_248181
GAACTTGAACTTCACCCCGAACAGAGACAATTGCTAAGTTCACTCATTGTGATGTATTTA
GGGAGACCATCATGAATTTTGGCCATATCTTCAATTTGACTATCTGAACGAAGCTAAGTC
CTTAATTTGATTGTCTGATGAATAATTAAACTAGAAACGCACAGTATGAAATAAATAATT
AAATGGTTCCAGGGTTACTAAGTGAACCAAACACACTAGGTATTTGCACAAAAATTATCT
TCAATTAATTGATTTTATCAGAAAATTATAATTAAAAATAGTTGGCATGTATAACTAAAA
AGTAAAATTCCAACTCCACCACTTAAGTGGTCCTCACAGTTAGCTAATCAGACACCTAAT
CTCACTTATCATAGCTAAAAAGTTAAACAAATTAGATTAAAAAAGTAAGAGTTGTTAAGA
AGATTATGCCAACCGATTGAAAAATAAACATGTAAAATTCAACAAAGAAAATAGCAAAAA
TCAAGTGGATGAAGAAGAATCTGAGCTACCAAGAAAGAACCCAGAAAGTGTTT
>TeaL_248182
AAATGAAATAATGGACCAACAAAATAGAACTGACGGAAGTATGAATAAAGAAGTATATTC
TACAAAGAACTTTTGATTAGCTAAGCCCCAATTAAACCACTAAAGTTAGCTTTGGGTTCA
GCACTCATGTACTTCACCAGGAATTCACGGGTTTGACTCCCCCTCCCCCTCCAATGTAAC
CACAAAAATAGTTTCCGATTTGGTCATGCCAAAGCAACAGTTCATGGTAATTAACAGGAA
TCCTTTATAAAGGAGATTTTCCTTCAGCCATTCATGTCAATTAAATAATAGAGGTCAAAA
TTCACTTTACCTCCTCCCCTATAGTTTGGGGCTGGAGCAATTTACCTCCTATAATTCAAA
AATAGCCATAGAACCCCCATATGGTTTTGGACTAACCCTTCTG
>TeaL_248183
AAAATGAATAGGTTGAAGCAAAGATAAGCTCAGCCTATCTATCTTCATCTATACATCCTC
AAAAGTATGCTAGTTCCTTCCTCCCCAAACACAACACATTAAATACTCATGATCTGCCTT
ATCTTACTCACATTTATAAACCTAGCTATCATAAAACTCAATCATCGGATCCAACATCAT
CCACTCTACACAAAAAAATCACAAATAACATAATTTATCAAGTCCAAAGCTACAGGTATA
TACAATTCATGCGGCTTGTGTGGAAGACAAGATGCACTATTCTGTTTGTTCTTCTCTTGC
GTTCAGTCTACTTGTATCAGTTACCTCATGGATGTGTATAGTTTTATGGAGGCTGAATTT
TCTAGTAAGT
>TeaL_248184
TTTTTTTCGTCCTGATCTCGATGTAATGATTATATTTGCGATATGCTACGAAAATGCCAA
ACGCTTTTGCTAATAGCAACGCTATATCCAACAAACGAAAGACCACTAGTAGTTGTACTT
GTAGCACAGAGTGGTGGACATGGTGTCCAAGATGTCTCGGATCCTGACAGTGGGGCGCAT
ATCGTAGACGTTGACGGTGGTGTCGAGGGTAAGTGGGTTGCCTGACTTGTCGTTACCGTT
GATGTTGTTCACGCGGCTGCCGTCCTTGTTCTGCCAGATGCGGAAGTTACGGTCGATGAA
AGCATGGTGAAGCCAGAAGACGGGGTCCGAAGGAGAAGCATAAACATCCTGCATAACAGC
GCCAATACCGTTGTGGCCCCATGCGTGGGCACCACCCTCGGCACAGCTAGCCATGGAGGC
GTAGTTGTCGGCGTCATTGCAGGCGTTGACAAAGTCGGAGTTGGTGTTGGCAGTTTGAGA
ATCATCATTGTTACGGGCGAGGCAGTGGTAGGTGTTTCCGTCACCGGGGCCAATGTTGAT
ACCGAGGTTGGCGAATTGGCCATTGGTAATGCAGTTTCCGCCAGCATTAATTCCACCGTA
CCACTGATCAGAGAAAATGGAAGACTGAGCAAAGCGACCGGAGTAACGTGTCTCGTCCCA
CCATGGCAAGTTGCGATCAAAACCACACTCGCTGCGAAGGATATCCTCAAAAGTCCAAAG
GTAGTACCTGTGCCAGAGAAGGAACTTGGCATTGCCGTGGACGTTGGGAGTAAGGGTCTG
GTGAAGGGCGACCAGATCCTCGTAACGGCTCTTGGACTGGGAGAATTGACCATTGGGAGG
CCTGCTTTGCAAGCACTTGATGGCACTGATATATGCCTGCCTGTCGCTGTCGCTGTAGGA
ATCCCACTCTTGACGGATGCGAGGGTTGCTGCAGGTGGCCTGAGCGCTCATCTCATCGTT
GACAGCTGCGACCCTGAACTTGGACTCCTGCTTCTCCTCTGGGGGTGCGATAGTCTTGTT
CTGAGCACGGGAGCGTGCCTCGTCGAGGGACAAAGGATGAGCGAACTTGGGAGTCTTGAT
GAAGTCGTCAAGGTTGAGGGCTGGGGCAATCTTGTCGG
>TeaL_248185
GAAACGTCTTCAGCCCTGAGGTTCGGCAGGTGTTTGAGATGGCTTTCGTTGAATATCCCA
TCAATAGTCATCTTGAAAGGCTTGCGTATGATGAAATCCGAGAGCGGCCCTCCTTATTCG
GTGACGTCTGGATGCCAACCATGTTTGGCACTATGGGATTTGCTCTGATCACTGGCAGCA
ACGTCGCTCAAAGGAAACCCCTGTACACTGGTATTTGGAGAGTAGCTCTCGCAGTGCCAG
CGCTTGCATATGCAGGCATCCTCATTCGTGACTACAGACGTGAGCAGATGCGACAAAAGT
GGGCCAAGATCAGGCACTACATCGAGCTCCACCCCGAAGACTTCCCTCCCTATCCCCCCC
GTGTCAAGATTGGTGATACCCTGAACACATGGATTCCGTGTCGTACTGGTTGGTAATTGC
ATTGGCAGTACAACCATATTATGGTAGCTAG
>TeaL_248186
CGGAGGTTATGTTTCGTCCGGCGAAAATTGTGTTTTCATTATTTACGGTGTAAGTTTGTA
AAATGAGTTCGATATTTTGTTCGGTAACACGACATTACATGTGGCCTAGTAATTCGACAA
ACGTTCTTTAGTGACAGCAGTTTTATGCCGACAAAACAAGGTGTTTTCTTCCTTCTGCCC
ATTCTTCAGAGGATTTTTCATCCTGACATTCCTGAAAGCATGGCAGCATGAGAGAAGAGG
CGCGAGTTGTGTTGTGATGGCCCGGGCGTTGTGCCTCGCCCTTTGCCTCGCCTTGTTCTC
TATCTCGAGGTGTGCCGGCTGCAAGCTGGACCAGTGTGTGCGGCTGTACCAGACGAAGAT
GCAAGAGGAGGGTCTGCCAGGGCCCGAGGCCTCCCCAGGCTACTGCAAGGTACTCAGCAC
CTTCGGCCACTGTCTGCACGACACCACACGCAGTTGCAGAGGCAACCTCAAGTTCCACAC
CACGTCCAGCATAGTGCCTCCTCTCAAGCAGCGGTACAACTGTACGCACAAGCAAGCCGG
TCTGAGACCCTCTCTGCATCTGCCCACTGCACCCCCCGAGCCTACGCAGCCGCCTCCTGC
CTGCACCTTCCACGGCAGGCATCACTTCAGGCACTGCGGCCTCTTCGGCGACCCTCACCT
CAAGACGTTCCACAACGAGTACCAGACCTGCCGGGTGCGTGGTGCGTGGCCACTCATCGA
CAACCCCTACCTGGCCGTGCAGGTCACCAACGACCCGGTCCATGACGGCTCTCCTGCGAC
CG
>TeaL_248187
TTTTTTTTTTTTTTTTTCTTTGGACTACTAGTTCAACCTTCACTGCCACTGCCACTGCGA
CACCGCCTCCACCTCCACTTTCATTGCTAAAAATTTCCACCACCAAACCCCATTACTCTA
GCCCCTTCCCAACCACTCTATTTCACTTTCCCACTTTCCTTGCCACCCTAGCACCTTTGC
TCTACCATCCTCCAAACCCTAGTTCCCTTCTACCACCACCTCGCCAACCCCTTCCTCCTT
CCCCTGTTGACTCCTAGCCCCCAAAGCCGCCACTGATAGCCCTCGCATCCCACCACGCTA
GTCCCCTTCCACGACCACTTCTCCAACCCCAGTCCCCCCCTCTTCCTGCCACCCCACCCC
CTCCCAG
>TeaL_248188
TGGAATTTTCTTCTTATCCAAACAGGTACCATACACCGAGATCATCTCGACCTCTTGTGG
TTTTAATTCTCACTAATCCTCAACCCCACTCTGTCATATGTCTTCTTCTTCTTTTCTTGT
CTCTTCCTCAATTTCAAATGTAGTTCCACTCTCTGAAATTCATTCCATGCTCAACCATTA
AACAAAAACCATGCTCAACCATTAAACAAAAAGGTATGTGTCATCAGCTTCAATTCTCTG
TAGGTAGACTCTGATTGTGGTGTCTAAGCACAGGACAACGCATAATTTCTTGAATTTGAA
ACTGTTCGCTTATGATTCATGTTATTGAAATGGCTTTATGTAAAGGAGTTCAAAAGTTGA
TGTAGATTTTCCCTCCATTTTTTCAAAATTTGAATTCTCAGCTAATCAGAGCCGTTTCTT
TGG
>TeaL_248189
GTTTCTTACGCAGTATGACAAAGCCTTCCATGACAGGAGTTAGTGGGATGAATTCTTCAG
TAGCAAGTTCGGCTCTCTCGCCCACAGCCAACAGGACAGGTGTAGTGTGAGTGTGTACTC
CGGCGATAGTCTTGGGTGTGCCTGCCTTGCCTATCACGTCGACAGCCTGGCCGACTCTGA
CAGGGACTGGGAGAGGCTCTCCCTCTTCATCCAGGGTGACCAGCCACCTCGGGTACATAG
CAGTGGCCAGGGTGTACAGCAAGTAGTGAGACTTGCCCAGAATAATGTTCTTGGTGTCGA
GGAACGCTGTGAGTGTGATAAGCAGGCCTGCCACCGCTACAGGGTTCATGATCTGTCGGT
CTGTGTGGAAAGGAGACAGGGAGAGAGTTCCCTTGCCTAAGTGAGTCAAGCCCTGCGCGA
TCCTCACCATGAACAGATGGCCAGTGTTCTTTGCATGGTATTGAGCCAGCTGCCTCAGCA
TTGTTGCCAACCTAGCATTGTTGGTGCCAGCACCGACCAGACCCATGGCAAAGATCGCGT
TATGAGCCACTTCCTCGTCAGCGTCGTGTGAATACTTGTTGAGTACATCGATGATGCTGA
GCTGAGGGTTGGAGATGTATGTCAGTGCGATACCCAGCGGCACAGCTCTCCTCACTGCCG
GCTCCCCGTATCTACCCAGCTGAGCAAATATCCTAGTGCACATTTCACTTCCAATCTCTT
CACCCATTGCGATGACAGCCACTGAGAGTGCAGCCACAGCTTGCATGGATGTTAGGTCCT
TGGCCTTCTCCTTCTCTTTTTCCTTCTTGTCCTCCTTTTTGTCTTTGTCGTCTTTTTTAC
TGTCTTCCTTCACAGGAGTGTAGTGTTCACTACAGATCTGCAGTTGTTGTTGAACCACCA
GCACGTTACCAGTACCTGCGTACGCACACATCTTCAACATCTGCTGCGCCATCGAGCGGA
AAGGATCCGGCAACACTTCTAGAGCAGCCTTTGTTGCTTCAGTTGCTTCTTTCTGGCCTA
GATAACACAATCCAATGGCTAGGGGGAGGAACCTGGAGTACTGGCCCTCCTGTAGCTCAG
AGACCGGTAGATCAAGCAGTGTCTGCAGAACAGTAGACAACACCTCGGAATCAGCTGCTC
CGACAGTGATCAAGCCACAAGCCAGGGCTGCCAACGCAACCACTTCAGGTGAAGACTTCT
TGTCCGACAGTACTGGTAGCAGAAGAGACACAACATCCTGGCGCCTGGTGCCAGCGTAGG
CTAGGCCTAGACCGAGAACCGCTCCAGTTCTGAGTGTGACACTGTCGTGAAGTACATAAT
CAGACAGTAAGGCGAGTGCAGGGTCACATTCATTCCGTACACCGCAGTTGACAATCCCCA
GGGCAAGCAGAGCACCAGACTTGATATTTTCTTCTGACGTGTACAAGTACTTATCGATGG
GAGTCAGGCCGCC
>TeaL_248190
GCACCATCCAAGCTGCCCCCTAGGGCACTTTCTAATAAGTCGCCCCCTGACTCACTCAGT
CATCTATTGCCACTCTCGTTCAGCATCATGTCATGAGTTATGTGTGTGTCACACTTGCTG
ATTCAACATCTAGTTTTCTTCATCGGTTTGGCATGACCCTTTTAAAGACATTGATTTCGG
TTAGTCTCTACAGCGGTCTGACATGACTCCTTAAATTTTCTCGACATTGATTTCAGTCAG
TTCCTACAACGTCCGACATGACCCTGTAATCTCGACATTGATTCCGGTGTTTCTATAACG
GTCCAGCATGACCTTAACCTATCCCGACATTAGTTCCGACCAATACCAATCTCTACAATG
GTCCAGCACGATCATAAATTGTCTCTCAGCATTAACG
>TeaL_248191
GCCACCGCCGGATGGGTCGATTCCGAAACTGGTTCGGTACGCTACGAACTATTTGAAGTA
TCTTGCGACGGAGACTTATAGCGTGCCCATGGCGAAAGTTCTTCGGACTGAACATATATG
GAAAGCTGGTGTGCTGTCGAAGCCGGAGACTCATGAGAATTTGCTTAAGAACGCCATTGC
TAATGTTATGGAAGCGCTTCAGAGGAATGTGGAAGCCAAACGATCACGCTACAACAAGGA
CAAGGTACTTCCCCATGTGTTCGGCATGAACACCTGCTGGTACATCTACATGAGAACTAG
AAACACTGAGCTTGGAAAGTTATTGGGCGAGCAATACATGAAGAAGAGGTACAAGGTTGT
CGCAGAGGAATCGGCTTACCTATATCAGAAGCAAGCTTGGGGGTCCCTAGTAAGACTACT
AGACAAGGAAGACACAAATAGACGTAACAATGAAGCCATTAATGGAACTCTAATT
>TeaL_248192
TCGCTCCCACAGCCTTATCCACTGATTGCAAAAAGAAATAAAAAAATAATTTAAAAAAAA
TAGCCAGAAATGTTCATGCAGGGTTCAAAAAAAGGATTTGTTTTCTCAGTAGACACTCAA
CTCCTTCACAAATTGATAGTTTTGCAAAAAGCATTGGATACTTGAAAATGTTTTTCCCAG
TATTTCTCACATATATGAATTTTGGTAGTTGAAGGAAAACCAACTTCAATCCATTACTTG
GTCCCCTCGGGCCAAAACCCACAACAGAGAAAAAAACAAACAGAAAGGTCAGACCTAAAA
AATCGACATGAATGGAATCAATCAGCCATGAATGCATATGATGGTGACAACTTCAGGTCA
GGGCTGGTTAAAATGTCTATTAATATTTAGGAAAAAAATTCAAAATCAGCCTCGTTTTGT
TATATAGATGTGAATGGCATGGACTAACAAATTCAAACAAATGAAGATGAAACTTGAAAA
TTTATAACCTTCCTTTTTCCTTGTGCACATCATTTCAGCAAAATTACCAATG
>TeaL_248193
ACACAATCACAGATTATATACATAATACTAAAAATAAAAAGATTCTATGTACTCTAATTT
CTATATTCAACATCTTTAGCATTGATATTATGATAATACTCCACTCAAGATAAAGCCGAG
TTTTGAATGATTTCATGGCCAAAACATATCAGCTTTGCAGAGAAACAACAATTTTTATAG
TAAGTCAAAGTTAGATGGGGGGTGACAAATAAACAAGAAGTCTCAACCAATTCATCTAAT
AAGAAGCCATAGGTGGTGCTACCAAGTGCAAAAAAGTATCTAAGGTCAAGATGCAAGGTA
AAGGCAGATTATGAAGAAGACATTATAGCATCCAGATTGGCAAATTCCCACAGGGCACTC
ATATAAAATGACATTTGAAAGGGAAAAAAAATGGCATCCGCATCAATTCATGTCACATCC
ATACACAAAACTGAA
>TeaL_248194
ACTAGTTTGCATAGCCCATGCATCAGGGCTATGTTGGATTCTGATCCGATAAATTTGAGC
CAAGTAAAAGTTCTGTTCAGCTTGAAGCGAGCGGACTTACCAAACTCGCTCCAAAAGGGC
AATGCCGACGCAGATAGCTGGGGATTCATAGTCAATAGCTTTGAAGAGCTTGAAGGTGAG
TACGTAGCCACTCTTGAATCATTCTTTAAGAAGAAGTCATATGCATGGTGTGTGGGCCAA
CTTCTTCTCGTCAACCAGATTGAACAAGAAGCAACCAGTGACGATCAATTGTGTTGGTAC
ATCAAATGGCTTAACAAGCAATTGCGTCGGAGTGGGGTGATATGCATATCATTCGGTACA
CAAGCACACGTGTCGAACACCCAAATGGATGAGATTGCAATGGGGCTGGAGATGGCCAGC
CATCCATTTATTTGGGTTGTACCATCGACAAAATGGAC
>TeaL_248195
TTGTTTTCATTTTTCTTATCTATCGAGTGCATTTCTAATTATGTTGAAAATCATATGTTC
TGTTTTGTGTCTACATGTTGAGAGGTGGAATGTGATGATTTATTTGTATTTTTTTTCAAT
TGATTATTGAAATCAATTTTTGTTGTTATCCATATCAAATCAGGTTAGTTTTACAATTTT
TTTATAGCCAGTTCAAATATAAAAAAATGATGTACAATCACTTTCTTGATCTCTTATTTT
TATTTTATCTTTTCTTTTACAAAATGTCTTAAATTATTCTAACCATCACAACTAATCCCA
CTGTAACAAT
>TeaL_248196
AAGAAACCCTAATTCTCAATACTCAATATTAATTTCAATATCAAAATTTTCTTCTAATAA
CACTAAGCCCAATAGTTATCGGCCAAATAAAAAAGAATGAATAAGGAAAGACATAATAAA
TCCCAAAATAACCAAAATTACAAAATAACTCCTTAAATCAAGCCTAAATAAGTCTAAATA
AATCAATTTCAATTCTTCCGGCCCCGCCTCACATAAGTGCAATGAATGGCGGTCCTCATG
TGATCCCCATCAACTGGAGGGTAATAGGGTAATTTTACATTTCCAGTTTACCCCATTAAG
AGACAAATTATGACAGAAGAATTTGTAATTTCTCAAAGCAGAGGGGGGAATACCTTTGTA
GGGGATTGGTTGAAATATAACCCTCTCAA
>TeaL_248197
CGACAAAACGTGTGCTAGATGTCTAGGCTAGATGGGGAGGTTTGCTTGTCCAAGTGCGGA
CTATTGAAAACATTTAATAACTATTTTAGGCATGCTCCAACCCAAGCTCAAGTAAAATTG
CACGAGAATATTGTGTTAGTGTACGACCCATTTTTTCCATCAAGGATTTTGTGTTTCATA
TGGAAATCTACTAAGAGTCAGAGGCTGTGAAAGAATAAAATGTCAAAAACTCCTAAATTT
GAGTATCTCATGTTCAATATCTTTGCATATTTGTAATGTGGAGCTAAAATAAGACTTATA
ACATCTGAGGCTAGGGTAAATACCTTAAATTTGCGAAGTAGCTATTTTAAGCCACTCGTG
TGATTTTCGAATTTTGTTCTTGGATGAGAGAAT
>TeaL_248198
AAAAAAACTGCCTAAAATTCAAATTCATTTGAAAGTCGTTTTGGTCAAATTGATAAGATG
AAGACCAAACTGTATCAGTTTCCGAATTGGAAGCTCTAGTACTGGATATTATGTTGGAAA
ACTGAACATAGAGAGAGAGTATGCAATAGCAGAAATGCTGAAGTCATTTGATGTGAACAA
ATATGGAACCATAACTCAGGATGAGTTCATTGAGAGATGCAAAAAATGGATACATAAAGG
CAAGCAGTTAGCTGAAGATGGAGGTGCTCACTCGAGGAAATCCTTACGCCAGCCACGGAT
TGAGAAGAAACAGCATGAACTTGTCAAGATTGAGCATATAATGTCAGAAATTCTAAAACA
CTTCCAAAACCAAGTTCTTGAAGCTGAAGGCCTTGTCACTGACGACGGAAAACCTAAAAT
ATGGCATAAAAAGATTACATGGAAAGAAGTCGACTCACTAATGTATGAGGTGGAGGAGAA
CCTAGGCATGATTCACATGTTACTGTCATGGGGTTGCATAAAAT
>TeaL_248199
ATTCAGCATGTCAATGCAAAATGCCAATTGGTAAATATTAACAGCCAGGACTGTGTACTT
GCAGATATCAGTTTGTTCATATCTTGGATTCAGATGTTAACATGTAATGATACCCCTCAA
ATGCCGGAATTTCATGTCATTCCATATATGGCATCTTTTAACTTTTTTTGTTGTATCACT
AAAAGAGAAACACCTTTACTTATTGAGGAAGGATATGGCTTATTCATATAGATAGTTCAG
GCAGGGGATGAAAGTCAGACAATGAAGAGTACCCTGCCTGTCTGATAAATCAGATCAGCG
AACAAAAATCGACATGCTTTATGTATTTTCTGAACTGATACGCATTACAGATGAAAGAAT
TAGATCAACAAAAGAAACAGGGAGTGTATTTTCTGCTTGTACAGATGAAAGTACAGTTTG
CTGCCTGGCAGATCTTGGCCAGGGTTGTTGGGGCATAGCACATGCACGCAAAGGGTTCTG
CTGTATGTATTCATACTTTCTATTAACTTTTGTTGGCGGGAATGCAAGAAAGATGAGGAA
AATAAAAGAAAAGAAAATGTTTATGTAAGGTTCCATTTAGCAGTGGTTACTGTCTGAAGA
AGTGGGGGGATTGTTGTTGAGAGCATTCCTGGCCAAGGGCATGATGCATTGCTCTGCATC
TGTACTGAATGATGGGAATGTTGTCAACAGAGTTGAGAAAGGCCTTTCCAGTGGTTGGAG
GTGGCAGTGGCTATCTGGTGACCGGAAAATGGAGAAGTGTCTGGATGAAAATGATGGTGT
CAGTAGCCAAATAGTGGTGGTTGAAGGCAATTTTTTAGCTGAGTTTTATGTTTATAAAGA
GGGATTGACAAAACCTATCAATTTTACAATTTAACTAATAAGCCCAAACATTTACTAGTT
TTTCATTTTGTATTCTACCCCACCCGCTCTTAGGTAATCCCCTATATGGGGGATATCATG
TTTGG
>TeaL_248200
GTGGAGTCGACCCCGTCCCGCTATTCAGTGCTCGTCTCTCCTTCACTCCACCATGTACGC
TACCGTGGTTCCTGTGCTGCTGTCAGCTGTTGCACTCTGTGCTGCTGGTCCCTACTACCT
GCCTCAGCAGAGACAGCTGTTCTACCCTGTGATGCCGCAGTACCAGCAGTATCAGCAGTA
TCAGTACTCCGCCCCTCTAGCCGCTCCTATCAACCCTTACAGGCAGTTCTACTACCCCCA
AGCATCTGCTAATCTTGTATCGCCAGTTGCGGCTCCTACGCTGAGGTACCCAGGACATGT
GGTAGCTCCAGCCAAGCAGGTCCTGTACTACCCTCAAGCTCTGCCCTACCCTCACAACTA
CGTGCTGGCCGGGGATGAGGGCGGTGA
>TeaL_248201
GTTTGATAAAAAGAGTTTATTTATTGTAACAGTTTTACATTGTTTTAGATGGTAGTAAAA
CAAGATTCACTCTTCAAATCTTCACCTTAGTCAAGCTTCTTGAATCCAATCTCTGAGGCG
TATTCTCTAAAGCACTGTCTGCAAAGGTTCAGGCCATACTTCCTGATCAGCCCATGTCCG
TTAGCACAAGCTCGGCAAGATCTGGATCCTTGTCCATATTTACGGGGATGCGAGAACCAA
ATATTGGCATGACCCATGATCAAACAATATTGTTTTCACGAGCCCAGTAAAAATGTGCTA
TGAAGTCACACAACAGACAAAAG
>TeaL_248202
CTCAAGTGGTGCAACGAAAGTTCTGATAAAACAAAATTCATTTGACCACAGGGGAAAAAA
GAAAGGGTGCAAAACAAAACAAATAAGTTGTTTGAGATCCCAAATTCGATTTGTTGCTCC
TTAGAAACCAATTGAAAATCTTGAATCGCAAAGTGACATGTTGATGTTACTAACCAGTTT
CGTGAGGAACACAACAAAGGAAAACAGAGAGAGGATTTTATTCTGGTTCAAAAAAACCCA
CGATTATAGTGGAGCTTTGGTAACAAATCAATGTTTGGATTTCATATACTGGTAAAGCCA
TGAGAAGCACACG
>TeaL_248203
TGAAGTATCTACAATACATTTGTTTGATATTCTAATTTTTAGCCGAAGAAGAGAGAAAAA
AGAGGTGAGAAAGAGATACATCTCACAACAACGTCATAGTAACTTCCTCTATAGTTGCCT
ATTCTTTCCATGGTTGCTTCCTCCACAACAGCCGCACCCCTTTCTTTCCATCTCTCCTCT
AACCACCCTGGCCAGCCTCTCCTTTCATAGTTGTTTCCCCCATAGTAGACCCAACCCTTC
TTCTTCCTCTCTTTTTATTCCCATCTTCTCTCCTCTAACCACCCTAGCGAACCTCCAGTG
GTGCTAAAACAGTTGGTTTCAAGTGCATGTTCAATGTGAAATACCTTTCGGATGGTGTGG
ATCAGTATAAGGCTTGGCTTGTTGCCAAAGGTTTCACTCATGTTCCTGGCTAAGACTTTG
GTGCCACTTTTGCTCCTGTTGCTAAATTGACCTCTATGTATCTTGTGGTTTCTTTGGTTG
TTGCTCTCATGGCCCCTTCATCAAGAATGCCTTT
>TeaL_248204
AAAACTTCCTGCTACTTTGTGATATTTTTTTGATTAATTTTGGTTTGTTCTGGTGGAAGA
TTCTGATAGCATATGAAGGCTATGCCTTCTAATGGTCTTGCAGTGCTGTCATAATGATGG
TCATTATCTTGGTGCGTGTTGCACATTAGGAAGAGAAATCGTCAGTGGTTTACACGTATT
CATCATGTTTCATTTGTTAGCTGTAGAAGGCTTTTTGTGGCAGTTTATGGTTATCTGAAT
TGCACCCTGATGGCAAATTTGTTAATTTTTCTTCTTCCCAGCCAAGTAACAAAAGATGGT
AAATTTGATTATCATCTTTTCACGCATGATGTAGAGTGAATTTAGTATTATTGGATGGAT
TCTAAAG
>TeaL_248205
CTTGCATGTGTGCGTGTGAGACACAGAGAGAGACTATATATGTATGCTTATCTCTATATT
ATATAGAAAAGTTTAGTTCAGAATATGGTAACAATGCTTATGTCTATATTATATAGAAAA
GTTTACATATGTATGCTTATGTCTATATTATATAGAAATGTTTAGTTCAGAATATAGTAA
GAAGATGAGGGTATTGAGGTCTATTTACAAGTGTCGTTAACAGATGTTAGGGTGTGTTTT
AGTTTACAAATCACATGGGATTATGTGCTTATTTCTTAATGTCAGGATTATTTTGCAAAT
TTAGAAGTTGACTTTTGATGGGTCGGGTGGTTATATGCTGTTGGTCCTGGCAAAGTAGAG
GAGGATGAGTTAAAAATGAGAGAGGTATACGTACATATAATATAGAGAGGTTTAATTTAG
AAGAGAATAAGATTATGAGAGTATTTAGGTCCATTTACATATGTTGTTAATAGATTTTAG
CAGTGTGTTTAGTCCACAAATCATTTGGTTTGTGCACATGGCCCAAACCATGGGGAGTAA
AGTGAAATTTACTCTAATGAAATAAGGGAATTAGAATTGTTTGCTACTCTTTGCTCTGGT
ATGTCTTCTAGATTCACATCAATTAGTAATTAAATACGAACACATTCCAACCAATTTTCA
AAAAAATATAAATTTGTATCAAACTAGAATTAGTAACTAATCTCAACATGGAAGTAATGA
AAAAACTCGTATAAGCGAAAAATCTCAAATATCCTTGATCA
>TeaL_248206
GATTTCTCTTCGCTTTTTCTCTCTCTAGCTCTTGAATACGCCATTGTTCCAGTCCTCAAG
CTCTGCAACTGCCTTCCTTTGTCCCTTCCTGTGAAGTTTTCGTCGTTTTCGTTACATCTG
TAACTGTCGTCTGACTTCGGCAATCTTCATACCGGCTTCACTATTTTCTGGTAAGCTACT
GTTCCTTTCGTTTTCAATTCTGTTGATATTCTTCATTACTTGTTGCCATTATTGTTTCAA
ATCTTGCGAATCACATATCTGAACATATTTATTCAAATGGTTTTGATCTTGCCCATATCT
TGAATACATACTGTTCACCACTTTCTTGCACTCTTGTTACTGTTCTTGACCCTTTATTTC
TCGTATTCTTTATGCTCTGGATAGCCCATCCCTGTTCTTGATTCTAAAGCATGTCTTTGC
CTTTCTGTCTTCCAGATCCGTGCCTTCAACCCTTGCTTTCATAGATCTAGGTTTGGGATT
>TeaL_248207
CAACCCATCTCCACAAATCAAACCCGATGCAACTGCAGGAATCATCAAACTAGCCTTCTT
GCTATTGAGCTTGTGCCATGCAAATACAACTAAACTGTCCCACACACATCGATTGCAAAA
ACCCAGCAAGGCAGAGAAGCCTTCAACGCCTATAATTGCCATGTTTCTGTATATGATTGC
GTGATGTGCTTTGTATATTCCCCATTCGGGTTCCCAACATCGAAAGTCGTGTAGAAGAGA
AAAAAAAATGTAAGAAGAGATACAACACAACCAATGGTTGTACCAATGGCTGTACCAATG
GCTTGGCTA
>TeaL_248208
CCTTTTCAAATAAAAAAAAAAATAACACAAAAAATAACAATACAAAAAAATGAGATAAGC
AGGACCAAGAAAATTTTCTTGGGAGGATAGAAAAAGCAAAACAATAAAAATAAAACAAGC
ACAAGAAAATAGGGTGCACCTAGGAACTACCATTGAGTGTTGATGGAGCATATAAATTTT
TACAAAACCAACTCCAAAGATTCTCAACATGGACATATATAAGTTAAAATAGCTTCCCTC
CAAACATTTCTTCAACATTTCCTCCCAGCATCCAAAGAAAGCAAAATAATTTCCCATTGG
TAGCAGCACTTATTTATACACCAACAGTAATTGAGCCAATGAACAGAGAGGCAGAGCAAG
CTGAATAACCTAAAATAGACATAACAAACATGGTGTACCTTGCCTCGCCTTTCCATGGGC
AGCT
>TeaL_248209
CAAGAAGGTATAATGGCCAACCTCCGTCTGCAGAAGCGTTTGGCTGCATCAGTCCTCAAA
TGCGGCAAAAAGAGAGTGTGGTTGGACCCCAATGAGTCCAGTGAGCTCTCCATGGCTAAC
TCCAGACACAACATCCGCCGCCTAGTCAAGGATGGTTTCATCATCCGCAAGCCTGTTGCC
ATCCACTCACGATACCGTGCTCGCCAGCGCTCTATTGCCAAGTTAAAGGGAAGACACATG
GGCTTTGGTAAGCGCCAAGGTAGCAGAAACTCACGTCAACCAGTCAAGTTGATGTGGATC
CGCAGAATGAGAGTGTTGAGACGTCTTCTCCACCGTTACCGTGAGGCCAAGAAGATTGAC
AAGCATCTCTACCGTGAGTTGTATGCCAAGGCTAAGGGTAATGTGTTCAGAAACAAGCGT
GTTCTTGTTGAGAACGTCTTCAAGCTCAAGGCAGAGAGAGCCAAGGAGCGTCAAGTTGCC
GACCAAGCTGCTGCCCGCAAGTTAAAGAACAAGCTCCTCCACGAAGCCAAGGCCGAGAAG
GAGGCTAAGAAGTTAAGAGTCGAGAAGTCAGACAAAACCGAGAAGAAGGCTGACAAGAAG
ACCGACAAGAAGCCAGCAGGCAAGGACGCAAAGAAGGGCGACAAGCCCGCAGTGAAGACC
GCTGCTAAGCCAGCTGCCAAGCCCGCTGCCCCCAAGGACGCAAAGAAGGCCGAGAAGCCC
GCTGCTGCCGCCAAAAAGCCCGCCAAAAAG
>TeaL_248210
TGGGGTTTGAAGTGGAGGCAAGCAGCGTGGACTTGTCCGCAGTACAGTTTGACGGAGACA
ACTGCATGCTCGGGGCTGGGACAGAGGGACTGGTCAAGCCGCAAGAGATCGGAGCTTCAC
GGGACTCGCTGAGCCTGCAGTTCACGTACTCGGTGCAGTGGATGGCGTCAGATGTCAGCT
GGGCATCGCGCTGGGACATCTACCTCGGCATGTCCGATGTGCAGATCCACTGGTTCTCCA
TCGTCAACTCGCTTGTCGTCGTGTTCTTCCTCTCTGGTATCCTCACAATGATCATGGTGA
GGACGCTGCGTAGAGACATCGCCAGGTACAACGCGGACGAAGGTATCGAAGAAGCTCTGG
AGGAGTCTGGCTGGAAGCTGGTTCACGGAGATGTGTTCAGACCGCCTAGATATCCAAGG
>TeaL_248211
ATTTACTTCTCTTTAGTTAAAGTTAACCTTTAATTATTAAAACTTAGGTTAAAACTAATA
GTATAATACTCAAATTTTTAGGCTAATACGTTGGTGGTGAGTTGGTTCAGTTTTTGTTCG
TTGAAGGGTCATTTGATTGACTGTTTAACTCTTCGCACGCTGCCTGGAGGTCTTCTCCCT
TTTGTCGTTAAGTTTGGGAGGAGCTGGACCTCTCGCAGCCATATGTCGACTGTAAACGTA
CTTGTAAGTTTCCGTGCGAATGTAGTCCATGACGTGGGGGACACCAACTTGCAATTGATC
GGCAATCGGAGTCACCCAAGGGTTAAAGTCCATCTTCAGCACAGACTTGTTTCCGACTAG
ATCCAAGTTTCCCATTTCCGGAGGCAGAACAGTGAGTCTGTTAGCTTGAATGTGCAGTTC
TCTCAGCCGAGTCAACTCTCCGATCTCCTTTGGCAGTTCCACCAGATCATTCTCTCTCAG
CACCAAAATTTGTAGATTCTTCAACTGTCCCACTTCAGGAGGAAGAAATTCAAAGTCATT
GTCACCAAGATACA
>TeaL_248212
AATGAAGTTTGTTTTTTTCAAACAAAGTGACAAGATTGATCTAATAGTATCCCCTAAACC
CATATCAAAATAAATAACTAAATCTCTTAAGTATTTTGCCAACTGTCAACCCAGAAAAAA
CAATCACACCTCATATATTCAACTGTAAATCTGAATAGGCTATGAATAAGGAACCGATCA
AGGAGTACTTCTGTCAACCGATGCCACACACAAAAGAAATTTCTAGGCTATGCAACTAAT
CAAGGAATACATCCAGATTATTGTCTCCATGCATTTAAAGCTTTTGTCAACATCAACCAA
TATAGGATATTCTTGCAATTGAAGCAGTGCTTGTGGTGGAAGAACGTGTTCAAAAAGTTC
CTAATGATTAAGGTTTTAACATTATGATCCAATTTTTGCATGCTTCTCAG
>TeaL_248213
CAATTTCTCTGCCAATGGTGAGTTTGATACAAAATCTGCCTACATGCTCACTAAAGAGTT
CAACTCATCAACCCCCTTAACCAATTGGTCTTGGATTTGGCATATTCATGCAAACCCAAA
AATAAAACACTTCATTTGGTTGTCCTTGCATCATAAACTTACCACAAAGTCCCTTATTTT
CCATAGAAGCATCACCTAAGATGATTCTTACCCTCTGTCTTCTTCCACCTGAAACAACCT
GCCACATCCTCAGAGATTGCTCTGTCTCCTTAACGAATTGTTACTACATGGCTATTCCTC
TCACCTTAACCGACTCCTTCAACTTGGAATGGATCCGTGTCAATTGTTTCTCAATTGAAA
CCCATCCCTCCACAGCCAACTAGTCAATGCG
>TeaL_248214
CAACCTGAAAACTTTGGTACCCCTGTTTGCTCAACAACCCTGGATATTTATTTATCTCTT
TAATACACTGATTGCTTTGAAGTATGAGAAAAAGATGCCAGAGCATTTGACTTGATTGCT
ATTCTTGTTCTTAAGAATCGTTTTGTTGACCTGGTTGTACGAGGCTTTGAGATTTTAGGA
GGGAATAATGTTACCTGTGTCATCAGAGGTTGGGCCACGCCGGCGAATCCTTTTTCTACG
CAGTCGGTCTTTTGAACTGGAGGAGGCGGCGATGGATGCGATTGGGCGCCGGAGTTTATT
GATTGTGGAGAGGGGTCAGGGCCTTAGAAGAGCTATAGTGTTGATTGGCTATGAAGTATG
TTGGATTGTGGCAAAAATGCAGGTGGCCTCTTCGGATCCAGGAACTTTCAGGTTTTGGGA
CGGCTTACTGGGGGCAGCCGTAGTGTAACAGTTTGGGTTCGCGGAGAGGAAGAGGGTGGT
TCTTCGTTCCAAATAGTGGTGACGGAGGGGAAGCGAAGGGACCAGATTTTCATTCCGATG
TCCGATTTTGGTGATGGATGGGGGGATGTGGCACTAGTTATTGACGGTTTTGGGTTAGGG
GATGGTTGGTTGCGGCGACTTTGTGGCGTGCAGGGGCAGGCGCCGCCTACATCTAGGCCA
GCGGCAGTGGCACATCATGGTGTGTCGGGCGTGGTCAAGGCTGTTCATACGCTGGTGGAG
GTCGAGCGGTTTCGAATTCTGGATAGATCGTTGGTGGGCCATCTTTGGGAGATGGGTGGG
AAAGGACTGAGCTTTGCGACTATGTCTGACTGGGTCCATCGATGGTGGCAGGCTTCGGGG
CAGGTGGAGGTGCGACCGCTTAGTGATCAGGCATTTCTGTTTGTTCTGCCTACTAGAAGC
GAAGCGGAGGTTCTTATGCATCGG
>TeaL_248215
AGACCAGCCTCCCTCGCCAACCTGGAAAACATATTATGATCATTAATTATCAGATCTTTC
AAAGGTCAGAATAACACTAATAAACATACAGACGGGTATTATTTCAACGCCAAGAATTCC
ACATTTGGAGCCCCTATAAGCATTCAACTTTGGAAACATTGGAAGAGAAATTACCTAAAC
AGCATGGAAGCTTGACTTGAGACCTCCAAATGGTATGGCCCTAACCGGATGTGGCCATCA
ATGATATTGATACATTAAAAAAGTACGTTAGAAGATAGAAATATGACCTGATCAAACTAG
GGAAGTGAACCAAGCAATGGGTTTCAGCAGAAATGTCACTAGCAAATTTCAACTGGTATT
TCTTTCCAAAAAACGGG
>TeaL_248216
CTTTTTTTAATAATTTGTTATCTGTGTGTATGGTATTAATACTTTTTTTTTTTTTTTGAA
AAAAAGATAAATTATGAAAGATGAAAAGAAAAAGAGAAGCAAAACGAGAGAGAATAGAGG
TGTGAGAACTCTCTCTCTCTCTCTCTATCATGACCTTATATATCATAAGAAGATGATAAA
ATAAAGTTGCATATCACAATCTATACCGACTACCAGTAAGGTAGTATAACAAGTTGCATT
GTGCTTTATCTTGCTGAGGAAGATAAGAAATGCTATATTTTGATTAGTGATTTCATTTGG
TTGTAGAAAAATTGATATCTTAAACTCATGCCTAAATAATGTGGTGGAGTTTTATAGATT
CACTGTTGGATTTATTTTTATCGTGTGTGCAGATTGGGAACTGTGTCGGGGCAGCA
>TeaL_248217
TGAGAATTTAACATACAACCTCAATTACAAATTGAACTTGACACAAATTGCTTTAATACG
ATTTATATTAAGACACACCGGCAATAAAATTTTAGGTAGGGTTATTGCACCTTCACTGAG
GCCTTCAATTAGGCTACTAAACACCAGCAAACTCAATTGCCTACCACTCACTCACAGTCC
ACCAAACTCCAGAACACCCCAAATACATATTAATATACAAATAAATATAAAAACAAAATA
TACCCTTTGATCACCCAATCTATTAACTTAATTTTCTTCATCTTCTTCTTTTTCACTATT
TTGGTCATACACACTAAATTGACTTCGTAAAGTTCAACATTTCTCAATCAATTGCACAAT
CATAACGAAAATTCATAAACTTTA
>TeaL_248218
CTTCTGGTCATCATTCTGCTACTTACAATTTATTTTTTAAAATTGTTCAGTATTTTAATT
TTAATATATTTATGTTGACTGCTCAATTAGCAGATCAAACACCATGTGAATGATGACATG
GTGAGATGGGTTGTGACTTGTGTAAAGCTGAATTATAAATTTATAATTGTATAATTATTT
AAGCAAAGTGTTGATGTGGGAAATGAAAGTGGAACATAGGGTAATTTGAATCTATTTCTG
TTTTTCCTTGCCCTCCCTCCTTTCTTCCTTTCCCCCTCTTTATTTACTGATGATGAGTTC
TTCTTCAAGGGCTATTGTCTGCTAATTGAGGTTGAAAATGCCTTTCGTACAAAAAAGAAG
AGGGTAGATTTGGTACCAACAGTGCATTTTCAACCTCAATTAGCAGACAATAG
>TeaL_248219
ATAAAATATAAGAGGTAAAAGATAACATTGGCATTGCTAACATTTAATATCTCTTTGAAA
GAAAGCCTTAAATTTGATATAAAGAGACACCAATTGAACCTCATATCTAAAAGAGGCAAC
ATGGAATAAGAATGGATGAAACTTTGCAATCCATTTTCTCACTTCTTCAACTGCAAATGC
TCAAATATGAAATAGATTCCTAATAAGTGATAAACAATTACTATAAACAGTTTTCTCCAG
CATTTTTGTTAAAGTGATCATGTCAAAAATAAATAATTAATAGGTAAAATAATTTCATAA
TGGTTCTTCTTTTTCCAAGTTCAATACCGGATGAAAAGTAGAAGAATGACCATACCAGTG
GAGGCACTTTCAGATGTCAAGCTTTTTATCAACAATGATAGGTGGCCCGAAAAAATATGG
CTCGAAATACCAAAAAAGACGTCGGTTTGAGGGTAAAAAG
>TeaL_248220
CTGAACCCAACGTGGCTCTATCAATAGCCGTTATAGATAATATTTAGATTTTAAATTTAT
AAGTCCCATACAAATTTGCAATTCGTAGAAAACAATAATCATGAAAACTTGAATTACAAT
ATGTCTGAAAATCAAAATCATATCACATAAAAATGAATAATCACTGCCAAAACCTTATTG
AAGGGCCAAAGGAGAGGAGAGACAAATATTAAAGAGAGGGCTTGACAAAAATTGAATTGT
GGTCCTAATAGTATCTTTGTTCTTCATGAATTCCTTGTCTTTCCCTCAATCTGTTCATGT
GATCTATATAGAGATAATAATAAACAAAGACAAATGAACTCTCACTAGCCACTCTCTATT
GCTGTTGGAAAAATCCAAAAAAAACAACTAATCTTTCAATGTGGTAGACTACAAGTAGGC
ATTTGTTCCTTTCTGTTCCTATATATCAAACCTGCATGCATGCACATGTGAGGTTGAGTT
GAGGATTAGATGGAGGTCCCTTTCCAATTATTTTTTTAAAAAATTTTGGAAAAATTATAC
AAATGGTAAAATGTGCATTTTGGTCCTTAATTAATATCTAATTTTTATCAAATGTATCCT
TCAACTTCACGCATTAATCCATTG
>TeaL_248221
TTTAGAAAAAATCATAAAATTAGTGTGAGACTTTCAACCTCAAAGAGGCCACAACGGTTT
TACTTATATAATTTGTAAGTATTCTCCAACTGATTGGAGCACATAAATAAATTCATACCT
TTTTTATTAAGACGTCCCATGTCTATTTAGGTCTTCCCCTCCTCATAACATTTACATTTA
TAGTGATTATATCACTCTTCCTTACAATTGAACCTACAGGTCTTTGTGTTAATTGATCCA
GCCTCTATATATACTAATTATGGGATAGCTCGTTTTTTTATTTTTTCTCCATAAAACTGT
CTTTGACTTCTGAGATGCAATTTCAGTGTTACACACATGCACATGTGAACCACTGACTAT
GAGTTCCTTTTCATGTTTATCATGTATTGTTGGGTCCATTTCTTAGTAGTTTAAGCTTTT
GAACAATTGATACTCTAGCATGGTACCCAACTCTAGTCCCAGGAGGTCACAGATTCAACT
CCCGTAGTATGAGTTTGTTCCCTTATTGTGCTTGATATTTTGCATCAAATAATTCTTAGT
GCACAACTGATCACAGAATAGGACAACCCTCTTACATAGAGTTGGGATCCACAAATTTAA
TGGATACCACTATGTAAGAGGGTTGTGTCCAATTTTGTGATTGGATTTTGTGTACGTAGA
AGAACTATTTTGCATCATGTCCAATTTAATTTGTATGTTTGTTTATTTGTC
>TeaL_248222
ATAAGGATAAGAAAATTCTCAAGGCAGATTATTTTGAGCATAAACTAGTACAACAATATT
GCATGGATTGAGATAAACAAGCAGCAAATCAAACAACTAAGACTTAAAGGCTTGCAACTA
ACCAGTGATAAAATATAATGGCACAAGACAAGTAATGAGAAGGATGAATTGGTTGGCCAA
TGTATGACAGGTAAAACACTACTAATGTCTTACGTTTATCTCAATTGAAAAGAAGCACCA
ACTCCAAAACTCTGTGTGTGTTTGTCGGGTTGATTTTCCACCCCAATGTCTCATTCCGTC
CTTTTACTTTCCCTTTTTCTTCACCATCTGCCAGTAGCAAATTCACTATCCCTTGCATTG
TTCACTAGGCATTTCAATTTGGTTCATATTACGCAGAATAAAACTAGAGTTTAAAAAAAA
TATATTGGAAATACCTGGCCAGTCTTGCTAATTTTGT
>TeaL_248223
AGTAACACAGCAGACAGAGGAGAATTTTCACACATTGGCAGAACCTTATCGGGCTGGGTG
ATAACCATAGCCATTCTGCGCTGAGGGTTGGGAGGGCTCGGGAGGTGGTGGGGGAGGTGG
ACAGAAGAACAGCGAGGGGGGTAGGGAGGTCATCATGGAGGGGGGAAGCTGGGGCCCCAT
CGGGGGCAGACCCTGGTTCACAGACGCTGGCTTAGCGTGGGAGTTGGAGTTGTGAGAGTT
GTTCTCCATCTTCTGCTGCTTGCTGCGAGGAGGTGATCTGGAACGAGATCGAGAGGATGA
AGAGCTACGTGACCTCCTACGTCTTCGGTCACGTCCTGGACTACGGTCACGTCGATCCCT
GTCCCTCCTGCGATCCCGGTCACGTGACCTAGACCTGGACCTGGACCTGCGGGGAGGAGG
GGGAGAGGGCGAGTCCTTGCGGAAACCACCACCACCTCGACCTCTACCCCATCTCCTTCC
TCCACCGCCACGACCACCTCGGAAGTTATCTGACAGCTCCATCAGCTTGGGTGAGATGAT
CTGATTCGCCTCCTTGAGTACCGAGATGAGGTCGGCCGCCTGCTTCGAGTTCTGCGGCGT
GAAGAACGTGTACGCTGTCCCGGTGGCCGAGGATCTCCCCGTGCGGCCGATCCGGTGAAC
ATAGTCCTCTGACGAGTTCGGGTAGTCGAAGTTGATCACGTACTTCACGTCCTCCACGTC
TAATCCTCTAGCAGCGACATCAGTGGCAACAAGGATGGGAGTCCGTTTC
>TeaL_248224
CTTTCTCTTGGATACTTCTCATCTGGCACATGGCTCTTCTGCTTCTCGTCGCTCTCCTTG
GCCGTCATCTCGGAGGGGAAGTACCCTGGCGCAATCGAGTTCACTCGAACACGAATTTCC
TGGAACTCGGCCGACATGAGCTTCGTCAAATGCACTGTCGCTCCCTTTGCGGCATTGTAA
CTGAAATGCCCCTGTGCATCCCGCATGATCCCAGACATGGAGGATATGACGATGACCGAG
GCTGACAGAGGCCAGCTTGCAACAGCGGTAGAAGAACGACCGTGGTGAAATACACTGCTG
TTACGTCGGTATTGTATGTTTCATTCCAGCCTTCGAAAGTTTCGTTCTTCCAGAGTTTTT
CTTTGAGATTGGTGGCCTTTTCCTCGTCTGGTTCTGCCTTCTCGCCACTGATACCAGCGG
ACGCAACTAAGAGGTTGATATACTTTTCTTTGCTTGCAAGCTCTTTGTACATGTTCTCCA
GGTCAGTCTTCTTAGTAACATCGCAGGGACTCAGAGGAATAATCTGTCCACCCTTCTCAG
GATTGTGCGTCTTCGCTGCGTTTTCGAGGACTTCCTGGCGTCGTCCAGTAATGTAAACCT
TCGCACCATTGGCGGCCAAAGCTTGCGTTGCCATGAGCCCAATGCCTGTACCTCCCCCAG
TAACCACGCAGACATAGTCTTTCACCGAGAACAGCTTGGACGCTTGGAGATTGCTTGTCT
CAGCCATGTTGTCTTGAATTAGACACACAGATTGTGGCTAATCGATGTGGCTTTGTAGGT
CGTGAGGTGCAGAATAATAGAAATTGGAGA
>TeaL_248225
TTTTTATCGTTGAGGCTAAAATAGTCACTACCCGCGCTTCCCAAACACCGCCTGAACCTA
ACACTTGAACTCACAAAGTGTTTACATCGCCATAGCTATCACAGTTCAAATGTCCCAATT
TCAATCAGTGGTTCCACATTTTCCCCTTTCACATCTCAAAAGAAATCAACATATTTGCAC
TCCATAGATTTGTAGCATAACCCTTCTCCAGACAGAGTAACGAGTAATTATTCAATAATC
TGGTAGCATGGTATTGTGATTGGTGAAGAAGGTGGATTGGTGGGATATTGTGTTGGGTGA
TTGAGGAACGTGAGGGGACATGATAAATGATGGTTGGTTAGAGAGTACGGTTACGTGGTA
CTCCGGGAATATTAAAT
>TeaL_248226
CTATCTACAACTGCTGATTTGATTTTTAAACTAGAACACTCTCAACTCCAAATCTAATCT
ATTAAGCCCCAGTACAACACATTTCTATAACTCAAGTTGTTGTACGGAAATTATCAACAC
TTATCTATCCAAGCTTCGGTCTTAGATAACTTGCATTTGTGCGCAACAAAATCATCTCTT
GAATATAGTGATCCATTTTGGTTAACATTTTCGAAAGTAAGTCATGGTTAAGAGAGTTCT
GAGCCATCTGATTTTCGTGCCTATGAATATGAAGGTCATCAAAGTAAAAAGTAGTGCTGT
AGTTTGAGACGAGGTCATTTGGATTGGCTCTACGGTCCCTCTGTTAGCTATTAGAGGTCA
AGCTTCCAGTGTCCTCAAAGAGTTATATGCATGGGTTGGTCGTATACCTAAATTTAAACG
ATGACGGAAGCGTTGAAGATAATTCAAGGACGAGTATGCTGCAACTATTAGAGCAAGTTC
AATGCTGTTGAGTTTCTTATGTTGTACTGT
>TeaL_248227
CGAACACCAACCATGCACAAGAAGCAAAGAACGGAAAATCTCCGTGCAACCACTCAAAGG
TCCTGGTTCAAACATAGTAAACACATCAACAAAAGACAACAGAGGCAGTAACCAGGCATC
CATTTGCCTAACCTGCACTCGCAGCAAAGGGGATCAAACAAATATTGAAGATGGTAAGCC
CCACTCCTGCTGAAGCCAAGTATTAAATTGGCTAATGATCGCACCTTTAAGAGTGCACAA
TCTGCCTCTAATACACATTTTAATCTCATGAATGATAGTTCTAGCATCCCAGAAATTGTT
TTTGAAACAATCTAGCATTATGTTCCTTCCATAGAATGTATATGGTTGCAGAAAGCAAGC
ACCACTATAGGATGAAGCCTATCAATTTATTTCCCCGCAAGTGAGTTTCTGCCCCACTTG
ACCAGATGCACCCATTTCAGGCTTGCCCGTTGAATGTTACATTTGCTAGCTAGCTGGTTC
CATATGCACCCAGTAAAGGAACAATTGAAAAAAAGATGATCATGATCTTCAATGTTCAAT
TGGCAAAAAAACACAGCTCAGAGATG
>TeaL_248228
AAAAAAAATTATCATTAGGGAGGGATGATAAACAACAACAACAAAGAAAAAAATTGTCTG
TTTGTTTTATCTGTTCAACAACAACAATAAAGAAAAAAAAAAATTTATGTAACAACAGAT
CTGTATTCTTAGGTTTTTGCCCAACAGATCTGTATTCTAGGTTACTTTGCAATTAAAATG
TATTTGGCCTTATAATCATCTTGAATGCCAAACTCCGAATGACCAAAGACCTCGTCGAAA
CAGATCTAGCGATACCTGGTTACACAGATCACATAAATACGACAAGCTGAACCGTAAACC
CAAAATTATGGGATTACTCGGATCTTTATACACATGTTGATACACACCCTACGAAATGCT
CATCTGATGCATCTATACTACATCAAGGCAGACATCTAAAGACCCTATAAGGAAGGATTT
TGTTGAGGTTTGAGAATGAATAGGTTGAGATATTCAGCGTTGACAGAGTTGACTTCTATC
GCCAGAGTTCGCCATAAACCATGAAGGGGGAGTAGTTGCGGCAGATAATCGTCTTAGATC
GGGGTTTCTCT
>TeaL_248229
TTTGAAACCTTTTGGAGTTCTTTCTTTTCTCTTTCTTTCTTATATTATAGGAATGTCGTT
CATGGAAGTGATTCAGTTAACAGTATTATGACAAAGACTACATTGTGATTTCTAGTTAGC
ACTGTGAATTGGAATCTGTTACTCATTGGATTATTGTTTTTATGCTGATGGATTGTCTTC
AAGAAGATGCCCCATATTGCATATTCGGGCGAGGAAAATTATGTGGATGTAGTGGGGTTG
TTATTGTATTATGGTCATGTTAATAGAAAATGACATTTTCTTGCTTTTCTATGTCTATTT
GAGATTGTTATGATCACTTGGAAAAAGACCTTTATATCAATGTACCACTTTGTGAATCAC
ATGCATCGACG
>TeaL_248230
CTCTGATGCACATCAAGAATGGAACAACATGATTAGTGTTAGTGTACCTCAAACAAGAGC
AAATCCTCTTGCAATATCATAGCAGGGCTTCTCATGTCTTCATCAAAGTGATCATTTGGC
TTTCTCCCAATCATATGCAGTGTAGAGTTCCCATTATTGTCAATCTTTCTTATAAGCCGC
CTCATTGGAATTTCCATCTTCTCAACCAAATCAAAAATATGTATTTGGCGGTACTTAATG
GCTACATGGAGTATACTACGCCCGTCATCATCAATGTGCTCGACTGCCTGAGGATACACG
TTAAGTATTTCTTCAACGATCTCCAAAATACCCGACTTAGTAGCCAAAAACAGTGCAGTT
TCAGCAGTATTTGGTTTGTTCGTCACATGACTTGTCTCAGTTTCATGTTCCTTCCCTACC
GATTGGACTGAGGAAATAGAAGCCACTCCATATTTGTGGGTCTTAGACATACCCGTGTTT
AATACAGTTTCAGTAGCCTCCCATGAGGTATCTCTTTCTATTAAGAACTTGGCAAGCCTC
ACTGCTG
>TeaL_248231
TAGCTTCCTTTTCCTATTAGGTTATTAGTGACTACTCTGAGCGTCGACAGTGATCTCTTT
GATCTATTGCTCTCAACTATGGTTCATTGTTTGCTTTGCTACACAAATTCAACAATGACA
GGGATTATTAATTTTGAAACTCTAAAAAATCATTAATGACATAATATTTAATAAAAAAAG
AGAAAAAAATACAAAATCAAGGCCAAAACATCAAATTATTCATGATAGGACCTACTGTCA
CATCATTAATGACAGCACTAATTAGTGTTCTCACTCAATTTTTACACAAATTTCAAATGA
TCGCCAAAGTTTTTAAATGGGTGTCTGCCATTCTTCATAACTTGCTACATCTGACATTCA
TTTATGTCCATTTTTTTTTTTT
>TeaL_248232
TGTTACTTGTTAGTAGTTTCTTTTTTTTCTTTTTCTTTGAACTTCATCTACAGATAGATC
GTGTTCATGCATGTGTGGAATGGTTGATCCGTTATTCAAACCATATCCGCGGATTTTGAA
ATATTTCATCTACATCCATCCATTAAAAGACACGCATCCACCCAAAATCAATCGAGTTAG
GTCAGGTTGATCGATTTGAGCAGGTTGGACAGATCCATGATCACCCCTAGTCAACATTGA
TGAAGCAGCCCAGGGACAGAGGAAGAGGGGGTAATACAAGTGGAAAGTCAAAGAAGATGT
CAAGTGGAGCATTAGTGCTTGTGGATAGTTTCAACCATCTGTCTGAGGCCGTTTGGTCAC
ATAAACACCTCGCAGTAAGGCACGAAACTAGTGCATCTCATAAGTGTGGCATTGAGGCAT
GTATGCAGAGGATTATGGCTATACCCAGCTTTATCAGTACCCCCTATTCCATTTTTCCTA
CATTGCCTTAGAGAACGCAAATTATCAGGAGATACTGATATACATGCCTGATGATGGGAA
TTTGGTCACGTGACTTGCAGCATTGAAGGACTCAAAAGGAATGTGACTTCTTGGGTTTAC
TGGTTTCTGAGAAAATAGGCATACCAACTGTTTTGGGTTAGGATGGTTTTTATGGAATGG
ATGTGTTGTTATGTTGTTTTTTATTTCAAGTTTGTTATTATTATTACAGTTGCTTTAATT
TTGTTTTATGGGTGAATTGAGGCAAATGCTACCTTTTAAACGTTTTAAGTAGATAGACGA
AATTAATGGTTTGTGGAAGGTGG
>TeaL_248233
CCCTCGGGAGTGTATACAGTGTGTGTCAGTGCATGTGTACAATATACACACATACCGCAT
ACTATACTCCATCTATGTGTCCTGCGTAGTGCTAGTGCGTAATCACACTTCCCTTCTGTC
TCACACTCTCGCCTCCGACCATGGACACCCCTGTCCAGCTCCTCTTCACCCTTCTCATGT
CTGCCTGGATATGCGGCTCGCACGCGAAAGTTCAGTACAAGGTGCGCTGCCTGGAGGACT
CGATGCTGGTGGAGATCATTAAGACTGATGAAATGACCAACATTTACCTGGACCAACTGA
AACACTACCCAGACCCTGCGTGTCAGCCGCACATCGACGGCTCCAAAGCATCTCTACTGC
TCTCCCTGGACAACGTGTTCCAGTGCGGCGTCACCCGCGTCCTCAACAAGATCACGG
>TeaL_248234
GCTTAAGTTCCTCTTCCTGTAGCCCCAATTCATCAGCTCTTGCAGCAACAACAATCACAG
AACTAGGATAATCACCATTGTAGCTAACAGGAAAGTGAACTTGTTCTTCAGTTTCCTCTT
GCAGCACATAAAGCTCATCACCACAAGTAGCCTTTGAAGCCTTCACTTTTCTGTGATTTT
TGTTCTTTTTCTTAGCCTTTGAATTTCCATGTGGAAGTTTTGTATTATTGCCTCCTTTGC
TATTATTCTTTTTGGCTTCCAGTTCAATCTCTGATAAAAGTGCTTCTCTTGCAGCATCTG
CCTTCTTCTTTGTGTCTTTGTTAACCAAAACCTCAAATAGTTCCCGCATGAATGACTTCA
GAAGGGGCAGAATGATGAACTGATAGTCATGCGTAGATGCCTGCATAAAGTTTACCCTCA
GCTGCCGCAAAACCCTATAACTCT
>TeaL_248235
CTGGATTTCTGATGTAGACTGGGCATCACAGAAGGCAACTGTTGCAACATCCTTGAGGAT
GGGCATCTCAATGGAACAGTCTCGTCCATCGAGGAGGGCCACAAGGGGCCTAGCCTGGAT
AGGTCCATTGGCGATGGGGCCGCGGGTGATTTCAACTCGTTGTCGTTTGGTCAACATTTT
CCTCTTATCCATCAAGTCTTTGTTCACCAAAATTGAGGGTGTTTGCAGCACCACAAAAGT
TATGAACTGTTCACACTATAACAAAAGGGGTTGACCTACATCAACACCCAAACTAGAAAG
TTTATATCACTGCCGTAGTGGCTTTGCACTATAGCCCACTCAGTCTTCAATCTTCAGGCA
CTTAAGG
>TeaL_248236
TGGCTTATTGTGGTGATTTGTAGGAACTCTATTCTTTTGGTGCGTTTGCTTGTCAAAAAC
AAACCATCTGTAACTTGATATTTTTCCACATGCAAAGAGCTCCAATTTCTGCAGTGTAGT
CAGATAGATACTAAACCTACGTAAAGCACATGCATTGCTTTTGTTCACATTTTATTTTTC
CCAAACAAAAGTTTAACTCACATGGAAGAATGGAAATATAGATCATGTAAATCTACCTCA
CAAAATTCCAGCAACTTTTTAGGTTGTAGATGTTTACTTACTCGTCAGGTAACGAAACCA
CATACTCATTTATGCCAAATGTGCAAAAAAAATTACATAAAAAGGATAAAGTTGCTGAAA
TGGAAGTCAAACATTGTTGACAAAGCTAAAGTTGCTGAAGCGGAAGTCAAGCATCAATCC
ACTACAAACTACCCCACAGCGTTACAATGGTAAATCTAGAGATAAAGAACCATGTAGAAA
TAATATGCCATATTAAGATTACAAAAAGTGTTGGATTTTCAAGTAAATCATCC
>TeaL_248237
TTGTTGTAAATAGAGCCTTGTGCACTAGGTATGACCTTTATGCTATACCCCAGTGTAGGA
TAATTTATAAGATGATAATTAAGTGCTAATTGGAAGGTTTAATGGTTGTGACTATAGTTT
AATGAAATGAGGCACTAGGTCTCTATCTATGTCGCATATCAAGGTTTTCATTGTGAGTTG
GTGCAGAAATCTGTAGTTCACTCCTACAAGCTTGTGCTTCCAAGCATTTTTCATCAGCTT
GCTGCTGGAATGCTTTGTGCAGTTTTACAATGGGATTTCCTGAACCCATAGAAGCATGAT
TAAAGACTACTCTTTGTGATTTAATAGTGCTTTGAATTAGGTTTTTTAACAGCACATGTG
GAGCTTGCATGCCAGGGGAACTTATGACCAAATATTTTGCTTTTATAAAGATTAAGATCT
TGTCTGATAAATATTTTACACATACTTGTGCTCTTTGA
>TeaL_248238
GAAAAAAAAAAGGAAAAGAATCACAAATTAAAAATTATTACATGAATAGAAAAATGTAGC
GAGAAGAAGATTATGGCTAGCCTAGTGAGCCTTGGCAAGCTGGGAATCCTTAATGTGATC
CACAACATGTCTTGCTTTGACTTTGAAATTGGCAACCATGCTTTCAACCCTTGGTTTTGA
AGCCAAACCAGCATTAACCATGAAATGCAACAGAGTGAAGAGAACAAGAACAAAACCCAA
TTCAACATTGGCCCTTAGGGTTCCAAAATAGAGAGAAATCATCGAAAGAAAATGCAAGCA
AAAGGCAAATCAACATGAGGAAGGTGAACACAAGGAGAATGCAAGATATGAATGAGCCAT
GAAGAACTGCAATGAGGATTAGGTCTAGGTTGGGCACCATTGTGAAGAGAATTGAGAGGA
GACGAGAAAAACACAGTTTTTG
>TeaL_248239
ACAAAAAAAAAAAAAACAGAAACAGGGGAAATGAAAAGCGGCAAGCTAGAATCAATCACT
CAACTCCCAAAATTGGGTCTCACTGGCTGAATGCTGCAGGAGAACCAAAATGTAATGCAA
TAAGCAACAAAACACAAGAAGTTCAAACTGAGCACTTAAAAGGGCAAAAAGGAATACCAA
AATCCAAATTAACAGAGTGAGATCTGAAGTCAATTAGGCAATGGAAACGGAATACCATAC
TTGGACCATAATGCAAGGACACATAAAGCAGATAAAAATCAATCCGAAAAATTAACTTTT
ACTAGCACAATAACAAATTCAAGCATGAAGAACAATGACT
>TeaL_248240
TGCCTGTCTCGGGGCAGACCGGGCAAGGACTCAAGGACCCGGTCGACCTGGAAATCTGCC
CGTGGTGGCAGCCCGCTGGGTACGAGCCATTCATAACGTTCATCGACAACCTGCCGTCTC
TGAACCGGAAGATGGACGGGCCGTTCCTGATGCCAGTGTTGGAGAAGTACAAGGACATGG
GCACCGTGGTGATGGGCAAGGTGGAGAGCGGGGAGATGAAGAAAGGGCAGTCACTCATCC
TGATGCCCAACAGGACACCTGTAGTCGTAGATCAACTCTGGTCGGACGATGAAGAAGTCA
CCTCCGTGGGGCCTGGTGAAAACATCAAAGTCAAACTAAAAGGTATTGAAGAGGAGGACG
TGTCGCCAGGGTTCGTCCTGTGTGACCCAGGTGCACCTGCACGTACCGGACGCATCTTCG
ATGCGCAGGTCGTCATCCTGGGG
>TeaL_248241
CAAGTCCTCATCCACTGCTATCTCTGCCATTACACCTTGACCTTGGGCTTCTTCAATGCA
GGCCTCCCATTTTCTCAGTAATGGTTGTGCTGACTCCACCATTAGACCCACCATGCCCTT
AACCTTATCCATGAAGAATTCAGGTGCAACAATTTTCCTCTGTTGAGCCCAAATTTGACC
GTTGGATCTCAAAATGCCATTGCCAAGCATGGGTGCAAGTCTCTTAGTCACATAACATGG
CTTACCTAGGTCCAAGGTTGTAGATTGGTTCATTTCCTTAACAAGATCAAGGTTGTTCAC
ATACAAATGTTGTTTGTTCCCTGTCGAATACTTGTATATTGGTCCATATTCTTTTCTCCA
CTGTTCAAAGTAGGGGAAGAGGGTGGAGGTGTAGTCGTGGGCTACAAACTCCTCGCCGCC
GCGGTGGTTCACAGCAGCTGCTGATTGAATTCTCCGCATCTCAGAAACATTACCATAGAA
AAGAGAAGGTTGAGGTCCTCTGATACCTTGTTTTTGGAGCATCGATCGGACCCTTTGAGG
CTTTAGCCATAGAATGTTGAGGAGGTAAAAGAAAAGGCAAACCAGAAGCACGG
>TeaL_248242
CCTTTATTTTAATTTTCTTATGCTTTTTTCAGTAGGCTTCTTCCCTCTTTTTTATTTTGT
ACTTTACTTTGATCGTTATTAATAATTGTTATCTTGCTAGTTTCATTGTTTGTTATTTGA
AATATGGGTACGATTGTAATTTTGTGATATAAATACATTGGTGTTGGGACAAAGTCATTA
TCTCATACCACCCTATTCGGTTTGCTTTCCATCTTTTGCTTCTCTTTGTTCTTGCCTTCG
ATCATAACTTGGTATTAGAGCCTACGGTCAAATACATTTGTAGCTCATACAGGCTAAAAC
TCACTGATAATCCTCTAGTTGCTTCCATAATTTTTTACTTTTTTATTACCTTTTGTTGAA
TATCTAGTTTG
>TeaL_248243
CAAGTATTGGACGAACGATGGCTGGTACTGGATTCTGATTTGATTTTTAAATTTTCTGTA
CTTTAGTATACTGAAACCAATAAATAAGTTTTCAAAACACGAAGCATTAAGGCACTACTA
TCATTGCCATCAGTATCATTGTCATAGAAGTTCCATTAGGAATTGGGTTTGGCTATGAGA
TTCTTGTATGGCCATCCATGTTTAGGAGTTGTTATGGTGAATTGTTGTGTGAAATTTTCG
TTAGTACTATGATTGTTTTCTGCTACTGTTCATCTTGAGGTGGTGTTTTTTTAGCTTACT
GACAGATAAAATAAGGATGGGCAAGGGGGGTTGGGGAGGGGATAGCAGCTTTTT
>TeaL_248244
AAGTTCACAGAGAGGGAAATAAACTTAAATTAGCCTTTAAGAGATGAGAGTCCGGCACGC
ATGATTTCGTCAACAAGTAACAAGTTGCTTGCAATAACGGTGCACGAGTTGATGTACTGC
CGCTTCACTCCCAAGTTGTCGTAGATTCCTGCATCGGTTGGCTTCAGAGGTTCACCGGAG
CCAATGTCCAGTCCTACCGGACCACCGGAACTCTTGTACTCTTCTTGAAGTTTCACAATT
GTGTCTTGAACATCAAATCCACTGTTGATTGCAAGGACTTTGGGAATCACTAACAGAGCC
TCTGCAAAAGCTTGTACGCCCAATCGGGTCTTTCCCTTGACAGAGTCTTTGAAGGAAAGG
AGTTCTTGTGACACTGCTATTTCAAAGGCTCCAGCTCCAGGAACAATGGCCTTGTCATCA
ATAGCATTTTTGATGGTACGAAGTCCATCACGAACAGCATCTTTGATCTGAGTGAGAGTA
AATTTGTTCGGACCTTTGATCAGAATGGTGACACTTTGGGGATTTTTGCACTCTTCAACA
AAAGTGAACTTCTCTTCGCCTAGAACATGTTCGTAGACCAGCCCAGCATATCCTAAATGT
TCTTCTTGTACATCATCCAGGGAGTTTAGAGCCATTCCTCCACAGGCTAGGGTAAGACGT
TCCATGTTTCTTCTTTTAGCTCGCCTCAGAGCAAGAATGCCCTCTTTAGCCAACATGTCC
AAAGACAACGGGTCAATTCCTTGCTGGTTGATGAGAACAAACTCTTTATCAGTTCCATCA
CAGAGTTTTTTCTTCAGGGCAATAACTTTTTCAACTCTCTGAAGAATGAACTCACGCTCA
GCGACCACCATTTTTTCTCGCTCCTCAGCAGTTTTGTAGAAAAACCCTGAGTTTACTTCA
CTTTTTTCGTACTCCATACTTATGTTGCATGTTAACACATAAGCATTTTTGACTTGTCTA
GGCATATCAGGATGTCTTGATCCATGGTCCATTACAATTCCCCGAACGAGGCTAGTTTCA
CTGGCTGTTTTATGTTGCATTTCCATGATTTCAACCATGTGCAGATCTAAATCCGAATCC
TTTTTCTGAATTGCCAGCACAGCATCAACACATATATCAGTGAGTACGTCTGCTAGCTGA
TTTGAAAGTTTAGTACGTAGGCATGTTCGGGTTAGTTCCAATAAATCTTCTCTTTTACCT
TCAATGGGAATTTTCATGGAGTCAAGAACTTCCAAAGCTTTAGCACGTGCCTTTTCAAAG
CCTTCAACTATGATTCTAGGGTGAAGACCCTCTGCGATGTAAAGGTCAGCTTGTTTCAGT
AACTCACCAATTATAAGGACAGTGGATGTAGTCCCATCACCTGTCATGTCGTCCATAGCA
GTAGACGCCCTTGCAATCAGTGAAGCTGTAGGATGCTGAATTTGCATTTCATGAAGTAGA
ACGTTCCCATCCTTGGTGATTTTAATATCGCCACTTCCAGACACGAGCATCTTCATGGTT
CCTTTGGGGCCTAAATTAGACTTCATGACATCCTGAATACCTTTCGCCGCAGAAATGTTG
ACTGCAAGAGCCTGAGCAGCACGAGCAAACTCAGCTTTTGGATTGAGCATAGTAATAGCA
GCCATTTTAAATGTAATGAACTGTAGACGAAACGAATCAAATTAAAACTTTCCTTTCAAA
AAACTAACAATGTATC
>TeaL_248245
CAACAGAAGACTTTAAAAAAAAGTTATAAACTTTTACCTCGCAAAGGCAAAATGGCAAAG
TTAGCTGGACTGCTGCTCCTGGCCTTAATTGTCAGTTACACCTCAGGACATTATGGAGGA
GGTGGTTGGGGCGGTCATGGTTCGTGGGGTCATCACGGTGGTGGTGGTAGATGGGGCCAT
GGTCGGTGGGATGATCACCACCACTCTGAAGATTCTGTAGTAAGCAAAATACCCTCAATT
GTTTCATCAATTTTTGGTTCACTCACCAATAAAGAAAAAGAAACTGCATCTACCGTTCAA
TCTGCTGAACCTGCACCCGAACCGATCCACTACAATTGTGAAGACTTCAATATCAATTTC
AAAGGTATGGGAATGCGCAAAATCAACTCTCACTTTGCTAGAGGCAACTTTGTCAGACAA
CTTAACTTTGCCGACAATAATATCGAAACTATTGCATACGATGCTTTCCATGGCCTTCCA
AATTTAAGAAGATTAGATTTCTCCAATAACAAATTAGACGTTTCCAAGCTTTTCTATTCA
TTTGCTCCGCATGAGTACTTAGAGGAGCTTATTTTCGATAACAACGTTATCAAAAGAACC
AGTGGTCAAAGTTATACAAGCAAATCTGAATCAAGTTACAGTTATTCAAGCAGCTACTCT
AACCAATACAGCTACAAGGATGAAAATGTTGTAGCAGAGCCAACTTACAGGACCAACACT
CTGTACATTCAAAACAAATACAATAACTTGAAACGTTTATCTCTCAGCAACACTGGAATT
ACCAATATTGCACCAACTTTTGCGGCCTACTTGCCAAATCTTCGTTCCCTTGACGTTTCT
TACAATAAATTGGAAGACGTTTACGGAATTGTCGACTACATGCCATTCACTGTTATGGAG
GTGGTTATGAGACAAGTTGGAATGGATAGATTCGAAGTATTTGATAGACACTTGGATCAG
TTAGTAAATGTAGTTTTGGATTACAACAACTTCAAGAGAATTGTACCCCGTGAAGTTCCA
GTGGGACCTGGTGACTTCAAAATCAACTTCAAGCCAAACAACAGACTCAGGAGATTGAGT
TTATCTGGTAATGACATTGAACAAATTCACCCAGCTGCTTTCCTTGGAAACAATTTGGAA
GTACTGTTTTTGGCTGATAACAAATTATACGATTTCCCAGTTGAATTCTCCGAAACTGTG
CCATTCTTGAGACAATTGGACTTGTCCTACAACAAATTCAACTTTATTGACGACAAAACG
TTCTTCCCTCTTAAGGATTTGCAAATTTTACGTTTCAGTGGTAACAACTTCCAGAAACTG
CCCAACTTCAGTATATTGAGAAACTTGGAAGTATTGGAATTGAACGACCTCAACAATCCA
GCTTTGTTCCAAATGACTCCACCGGAGTTCTTCCAGTTGAAAAATTTGAGAACTTTGACA
ATAAGCGGTAACAACTTGAACGAAGTTCCATCTGGACTATTCAGCATGATGCCAGCTTTG
AAAAACTTGGACCTCACGAGAAATAACATCAAGACACTCAGGTCTTTTGACTACAAAATG
TTCTACAACCTCAGAACTTTAGATATGAGCAACAATTACATTAGGTCAACTTACGAATTT
AACGTTCTGAAAAATTTTGCAAACTTGAGGAAAGTTTACATATCTGGAAACCAAGTTACA
AACTTCCGTACTTACAACTTACCTTCAAACATGACATTCGTACAGGAACCAAGTTGTTTT
AAATATTAACAATTGTTATTTGTCGAAAATTTAAAGAGAATTACTATGTAAGCAGTCAAA
TATTGCTTTTTTATTATACTTATACAGTGAAATAAATTTAAAAATAATTTTTGAATTCGC
GG
>TeaL_248246
CGTTTTCAATGATGTATTTTGGCATCCAAGATAAGCTTTATATGAAAGTGACATATTAAT
TACTTTTAAAAATATAAATATAGAATTTTAATGCTTCTTTTAGTAAAGTAACATTTTTTT
GTTTAAAAACGTTTAAGTCTGTAATTTGGAATAATGGACATATGTAAATATCAAATGATG
ATAAAGTTATCCAAGATATGCATATAAAGGTGCAAATATAAAATATCTCGTTTAGTGCTT
AATTAAACAAATTAAAAGTTCTAATTGCAATTTGCAAGTAATTATTCCACAACAAGAAAG
TGTGATGGTGATAGCCATTGCACACACAACTCCATATATATATATAT
>TeaL_248247
CTCCTCTGTTCATAGGTGCAAAGCTTGTACATGGTGTTCTAATGCAGCTCATCTTGCCTG
CCAATTGCCACTTGTGCACAAACAAATTCCTTCATGATCTTATGATCCAACTTAGATCAC
GCAGCTTGGCAGTTAGCACCCTTAATGGTTGAGCCCAGAAGTCACACTTGTATTGAAATC
ACTTGGCAAATCAACAATCTGTAGCAATACTACAGAATCTGTGCTTGGTGCTTAATAAAC
CCACGAACATGGTCCTTTAACTAATGGAGTCCATTAGTCCAACTACTTAAGGATACACAA
AAGTCCATTATTTAATTTTATTTTTTTTTTAAAAAAAAAGATATATAAAAAATATCCAAA
CTAATTG
>TeaL_248248
TGTTGTGCTCTGGCTTGCACGAACACGTCGGATACATCAGTCTTGCACCCGTTCCCAGAG
AACCCCAGCCTGCGGCAAGTGTGGGTCAACAAGATTGACAGACTCGACTGGTCACCTGAT
GTCGACTCTGCTATATGTGATGTTCACTTTGATGAGGACATGTGGGTGACAAGGATGTCG
GGAGGTGATAGGATGTTGAAGAAAGATGCAGTTCCATCCCTATTCCTACATGGAGAGGCC
ATAAAGTCCTGGGTCACAATGGACACCTCCGGAAATGTTCTTCTTGAGAATCATTTACAA
GGGAACTCAGGAGGAAATTACGAACAAGATAACATGTCTGAAGACATTGATCCTGATCTC
TACGTCAAGAGAGAAGCTCTGGAACCTGAGATTGACATGGTGGAGGGATCGGAGGATGTG
CTATCTCAAGAACCTGATTCCACAGCTGAAGAAGGCTTTGAAACGATCTACG
>TeaL_248249
CAGATTTCTCAAAAGTGTCATTCGTTTTCCATGCTGCCCGCATCAATATCAGCAGGTTCA
TAGTTAAGAAGGACATCCAGTAGCACTCTTTAGCAAATAACTTCACACAAAATAAAACAC
CCCAACTTATGAAAAGGATTTCATGTGGTGGTGCAAGCAGTTTTCTGGAGACATCATGTT
AATCACAAAAGTATGTCCTCTAGTTATTTTTTGATCAGTGAGTCACTCTATTTAAAGACT
CTCACACATTTTCAGTATTCAGATTCGGAATAAGATGAACCTGAGGCATGCAATATCGAT
ATAATTGCTTTAAACCTCCATTTCCATCATCGAACACAAACACGGTGTTGAGAACAAAGC
CACACATGCTCTCAAG
>TeaL_248250
AGGCCCAGTAGAGCCAAGTGTACATGTGGACCTTGTTTTGGAACAAGTAGATCTATTTGA
ATTGAAAGCACAAGAAAATAATTTGCCAGCTTAAGTCAAAGTATTCATATGCAACTTTAG
TATGAACCAGGATGATATCTTACTTATCAAAAAGAACAGGAAAAAGGAGAAAACATACAA
TGATGTATTGAATGATAGGACAAAATAAGAACAGAAGATGAATGGTACAACTCTACTAGG
GCGTATCAAAATTGATAGCTTAGCAAATAGTGAGCTCAAAACTAATACGAAGCAGCGAAA
AAGTAGGTTTTCAGGCTGATTTCAATTTACTTTTTAGGCTGACAAGGTGGTAAAAATATT
GAGGCAATTGAATTTGAGGCTTATTTTTAGTTCCTTTTTTTTTTTTTGCAACTTTGGGAA
CAAAAACTGAA
>TeaL_248251
TCAACCAATTTGTGTATGAGATCAAAATGCATATAAAACACTTATGCGATCAAAATAAAA
TGTCACTTAAGCATTTATTTGTGGTGGCACACATGCGGATACTTATTGCCAAAGGCCTAA
TGTCATTTTGCCTTTATACACACATACATGTATATATATCGTGTTAGGAGCCCATTGACC
ACCTTAGAAGAAACCCAACTCAATTATAGTTTAGTGCTCCATCCCACCTTATCTAATGCT
CTTGTCAGGGCTTGAATCCCCAACCTCCTTTATGTGAGTGTTAATGACACATCATTTGAC
CATGAGACCAGTGGCAAGTCATGTTGCATTTGAATGAGTAGACAATGACAAGTCATGCCA
TTGGCAAGTTGTGTTGCATTTGAATGATTAAACAATGGCAAGTCTTGCCATTTTGCCACA
AATATGGCATCACCTCCGCACTCCAATAGAAGAGTTTGGG
>TeaL_248252
GAGGCAGCATGAAACATACTTCCTACATTTTGGGGGAAGAGAAAAGATATTCTTGTAGAA
AGTGTTGAATAGGTTACACAACAGCTAATCATCAACAATTGATTTTAGAGATTTTTTAAA
TGTTAATAATTCAGATACATACAAGCATTTGTGTAGAAATTATTTGAAGAAATGATGAAA
GAACAGTTTCGGTCTTAAAAGAACAGTTTTGGTCTCCAAAAACCAAGAAGAAATAACTTC
CACTATTAAGGCTGATTTTTGCTGTGTGAGAACTGAGAAGCTATCTGGAAAAGTATGTTT
GTTATTGTGATAAATTGGGTTAATCCATCCTCATGAACTAAATG
>TeaL_248253
ACCTTTTTTTCTTTTTTTCTTTTTATAGATTTTACCATATTGCAGTATCCATATCGTATC
TGTATTTCATATCTGTATCCATGCTTCATAACCACATCAAGCACAAAGGCACCCAAACTT
AGGCTTTTAGCCTCCCTACCTATCTCGGCCCCTCACTAAACATGAAGTAACTTCACTATT
GGTCTAGGAAACACACCACAATATGTCAAACAACATCCATAACAACAACCAACTCCTCCA
GAACGAATGAGAAGGTGATCAACTAATTCTATCACACCTTGCACATGAAGTGTAACGACC
CAGAACCGTATACCATGATTACCAGTAATTAATTATGTGTTAGTATGATTTAATTGAAGA
TTATCTGTTGAAATGAGAATGAAGAACTGA
>TeaL_248254
ATGAAGGTCCTCATCTGTTTGGCAATTTTCGCGGCTGTGGCCTCCGCCAAGTGCCCCAAC
CTCAGCATTGTCACCCCTCTCTCTCTCCCTGATTTCGCCGGAACTTGGTACCAGTGGGCC
GGTTTCGGAAACTTCATATTCCAAGGGTCCGGGGACTGCGCCAAAGCCGAGTACACCCTT
AAGAACGACTCAGGCATCATGCTCGTCAACAACACACAGAACAGTTTATTGCTGGGAGAT
ATGTCAATCACTGGAGAAGCTAGATACTCGGACCCCACAACCCAAGCCGGAGATCTCCTC
CTTACTCTCCACGCTTTCCTGGCTGACGTGACTTCCCACTTGCAAGTGCTAGCTACGGAC
TACACCAGCTACGCCATCCTCTACACCTGCGACAGAACCCTCCTCTGGACCACATCCCTC
GTGACAGCCAACCCAGCAACACCACTATCGCCGCCATCGAGGACGCCATGAAGGACATCA
GCGTGCAGTCCAGATCCGCCCCCTTCATCGATGACTACGACCTGACCTACCAAGGAGCTG
ATTGCGACAACTAAGTCATCTAAACGTGTCGGAAGACTTTT
>TeaL_248255
AGATTATATTTAACTCATCATTAGTGTAAGATAGATAGTCTATATATAATTGATTGAAAT
TGTTAAGGATAGGAGAGTAATTATGATAGAAGGTAAAAGGCAAATGTAGAAACAAAAGGG
TAGATTTGTGTGTTTATAAATCATTTTTGTTGGGGAGTTAAAGTAATTCAACAAGATTAA
CACCTTGGGTTGTCGAACTAGTCCTTGAGTTAGTCAATTTTCAAAAGAAGATTTTATTTA
TTTATTTTTTAGAGATCCTTCATATTTTTGCAACACTTTTGTGTTACTTCTTCTAAGCTA
CATCTATTGGATCCAAAAAGAGTAACCGATTTCCATGGTTATATTGAGTTATATTTGGGT
ATTGTATCAGTATCTGCCT
>TeaL_248256
CGGCGGCCGCCTTCAGTCTCGTGCGATACAGGATACCTACCCAACCACCAGGATGTTGTT
TGCTGTGATGTGTTCAGTGCTGGCAGTTCAGCTGGCTCAAGGCTACCCTAACCAGGTCGC
CCCCACAGCCTGCGTCGACATGACCCCTAAGGGACCTGGTCACAACAGTGCCCCAGCTCA
AAACTCCAAGGTGCCGTTTGACTTTGCCGTGGACAAGAGCAACATCAAGAGCACGGAAAG
TGTAGAATTGACTATCGCTCAGAGACCCGGAGGTCCTGCCTTTGCCGCCTTCATGACCCA
AGCTCGGGCTGGAGCCTCCACCACACCCCTCGGCACCTTCAAGCCCAAGAACAAGGATGC
GAAAACCATCACCTGCACCAGCGACAACGACACTGGCTCCCACACCAGCCCTGCTCCCAA
GGAGCTCGTGACCCTCACCTGGACTCCTCCCGCCAACTACAAGGGAGCCATCACTTTCTA
CTGCACAGTGGCTGAGACCAAGGTCAAGTTTTGGGCGCACCAGAAGTGTGGAACAGTACT
TGTCAAGTAATTACTTGGAAAGTACAATTTGCTCTAGTTGGTTGCCATTTTGCAAAGAAA
AGGACCACACAACTGGATGTCCAGAACCTGGTGCTGATCTGTGATAAAAAAAACTGTGAC
ACTTAGAACGAGTAAACGCTTAAATTTTTTATTTTAAAACAAATTTCAACACACATTGTT
TGAATAAGTGCAATTAAGTGCATACTTATCTGTCAATTAAGTGATTAATGTTACAATTGT
AAATGATATTTGTACGCTGTAGTGTCAATCCAGTTGTAAATATACCAAG
>TeaL_248257
TTCAAACTTATTTCACATAGGCTACCATTTGATGAGGACCCCATTCTCCTCAGAAACTAA
GCAAGCAAACTGACTGTTACATTGTTGAGAAAACTTCAGCAAAGAGAAGAATGTGTAAAG
GGAAAGTAATACAAATAGCAATCAGAGCTGAGAATCTAATGAACTATGTGAAAACATAAT
CAGGAAAGATAAACGAGGCCCAAAAAAAGGCATGTCATGTATTTATGCATTAACATAAGC
AAATACGTGAAATTAAATAAATTAGAATCTAATCATATCGAACAAAAAACTTTAAATGCC
TATCATAATCACAAAAGACAAAAAAAGTAAGCCACGTATTTATGCATCAATGTAAG
>TeaL_248258
CAGCTGCCTTTGCTGGCCAAGAAATCTCAGTTAAAAGGAAAACATACATTCATAGGGAAT
CCATACAATTGTGATTTATCGTTGCAGTTCTGATTGTCAAAGTCATTTAGTATAAATAAG
TTTCTATTCTGGCTTAGGTTCCTTGTTTTCATTCTGGATTGCACTTAATATTTTGTTTAC
TGCTGGAAGTTTAAGGCATTTTGCTAAAAAACGAAAAGAAAAAATGTGGAATGTTAAAGG
TTGCTGCCTAACAAAGTTCAATTAAGGTGTGACATAAACATAATATATAAATCTTTAGAT
ATAGTTGTGTGATTAGTGGAAAGAATTAAGAAATAAATAGCAAACTCTATGGCTATGATG
TAACTAGTCTTGACGAATTGGAGAAGTGGTGGCAGTGACTAGTGAGTTCAGACAATATGG
TGGTGGTATCAATGTCGAAATTTGGAAGAAGTGGTGTTGTGTGATTTTGGGGGTTTTATT
GGTAGTGACAGGGATCAGAGGAGGTGTTTTGCAATATACTAGAAAGACAATGGAAATGGA
TTTTGCCTTCTAAAAGTAATACCATCAATTCTGAAGTAAACCAACGCCCCCTCCCCCGCC
GGGGGGCCAAAAAAAAAAAAAAAAAAAAAAAAAGAAAACACATTTCCC
>TeaL_248259
CGGCTTCCTCCAATTGCATACATCCCCCAACCAGTATATACATTGTTTACAATATGAAAA
TACCAAGTCTACTCTTGCCTCATACCTAGCTCTGAGCTCAGGATCTAGCCAGGATGTTCA
AGTCAGCCGTTGTCGTACTCGGATGTGTCCTTGTGTTGGCGAGCGCCATGCCGTCAGCAG
ACACCGACCTGCAGAAGAAGGCTGGCAAGTGCAACATCGCTAAGATCATCGAAGACGTCG
TCGCCGACCTGGCCTTGGTCGTCGACAAAGTCGTCAGCACCATTGATGACGCCTCCTCAA
TCATTGGCGAGATGAAGGGCTGCACCAAGGAAAAGAACCTGATCAAGGAGATCGAGTGCT
TCGTTGACTGCCTGACCGAAGGAACGACAGTCCAGGGAGTGATCAAGGATTTGGAAGATT
TGGTCGATAACATCCAGGAATCATGGTCCGACATCTCCGCAGAGATCAAGGCCTGCAAGA
AGAAGGATCTATTGGATCTGTTGGACTTTGTTGGCGAGGAAGAGTTTTAAATAGAACAAA
AAAATCAGATAAAAACTTTGTTGTAACATAAAAAAAAG
>TeaL_248260
CTCCAAAAGGTTTGTAAAAATGAATATAGCATACTCCTTATAACAGTTCTAATCAATTAT
GGTGCTGGATTATTGTGAAGGCTACAATTCAATTCCATCTCATGTCATTTAAAGTCTTGT
AAAATAGTCCAGCATTGTCTATTTTTTATTTCAATTAAAACAATTTCACGGAATACTGCT
CATAAACAATTTATTGTTAGTATATCAAGATAATGATTTCAAGTGATGTTCTAAAATATG
GTCAATTGAATAAACTGCGGAGAAGAAGGGTTAACGGTCAACTGCCCGATCAACCACAAT
CAAACCCGGATGTCATAATCATATATTCATATCATAAATAAAATCATAACAATCAATGAA
ACTGGAATAACATAAAACATGACCAAGAGAACTTTTTCCCCTTTTCCCTGGAATTTAGCT
TATAAAATTACCTACTAATGTTCTTAAATTAATCATAAGTTTTATTGGGTTATATAAAAC
TAACTATTATCTACACAAACCAAAAATAAATAATATTAACTTTAAA
>TeaL_248261
TGTTTTCCAGTCCTCAATAAACTTGTAAATTGTTCAAGTAGTTATCTAAATTAATCTTAT
AGCTACTAAATATTTTCATTCCATAATCCCATTTGTAAACTGCATTACTTGAGTTGTTTA
ACAACATTTTGATAAACAACTTAATTCAAGTCTCAGTATCCATTGTTTAAGTTCATTAGC
ATCTTGATAAACAATTTTTAATTCTAGCAGTTTGTCTCAGCAAGTTTTTCATTAGCATTT
CAACTGTGTTACAGAGTACATTATTCTAGTGTTGCTAACATATTGATGGAATTCTCAGTT
TCAATCCATAGTCACAAAAACCTCAAATTAATGTACAACAATTACCCAAACCTATCACTC
CTATCCACCCAAATATGGTTTTAACAGCAACAAATCTCAGATTCATAATAGCACCAATTG
CCACAGATGCAATAAAGATATTACCTTCGAATACAGAGCACAATGAAACATTTCAACGTT
GAATCAACCAAAGTAACAATTAAACAAAAAAAAAAAAAAA
>TeaL_248262
TTATAGAATCATGATTAAATGATAGGGAGTATATTGAGATCGAAGAACATAAAGATTAAG
GACAATGAACTTCGTGACACATACCGTGTTACTATTAAAATGTGCGGAAACAATGTGTAG
GAATCAATGATGGGATGGTGTTTATTCCATGGGTGGGGTGGGGGATGGATAGGAGTCCTT
TCCGGAGCATGAGCGTGATGATGCTAATGATAATGGTGCTTCTCTAGGTGATGGGTATGA
CCATGATCGTGATCCATGTCTGGAGCATGGGATGGAGCCTTGACTGGGGGATGGCCATGG
GCCATGGGCTGGAGGGAGGGTAGGAACCATTATAGGTGCATAGGTTGGAACCTTTACAGG
GACATGGGTTGAAGTCATAACAAGTGCATGGACAGGAGTCTTTATAAATGCATAGGCAGG
ATGTTGGAGCATTGGTTGGAGCCTCTGTGCCAATTGCCTCAACAAAATTTGGAACCTTGT
ATGATCTCAACCAAA
>TeaL_248263
TTCAAATGCCGTTGAAATTTGAGAAGATGGCAACACAAAATTGGTCCTAGCAGCCATAAG
CCTAAAACTTTTAGCCTTTCGGAAGTTGTGGTTTACTAGATAACTTTTCAAAAAAATGGG
CAATGCCTTCTTTTTTCCCTTCAACGTGAAAGAAATTGATTGCTTATTGATTTTTGTGCT
ACATAGGTATGAATATGAGAGCATTGCATCATGGCTAATTTTACCTTATTGTCTTAAGGT
AGCTTAGGGTGGCTTGAACTCTCAATCTCTAATGTCAAGATCAGTTCAAGGAGCCCAACA
GGTATCATTAAACCAACAGGTTGATCAATTTTCCCGTGAGTTTGTCACACTAGGCTATCC
TAGTTGTGCCTTGG
>TeaL_248264
AGTCAGATTTTTAAAACACTAATTCTTCAGCATTTTATACATTGCAATACATTTTTTAAG
GGATTGGCTTCTCTCAAATTGAGAGCACAATTGAGTTGTGTTGTTCGGATCTGTGGGACT
CACCACGTCTCTTTTCGATGATCAAACCATTCATTTGGTGTTACTGCTAACAAAGAAATA
CTTATGCAAACACAACAAAAAGCCACCATTTGAGCAAACTGTACCTTCTTCTGCTGCATC
CAAGAGCTAACTCAAAGAATGACGATTTCAAATCAGCCCAACACAAATCTCCTGCCATAG
AAGTAGAAAAGAGAAAGCAACGAACAAACAGCAACAGATCCCATAAAAATCCAAAGCTAA
GCTCCATCCTCCCCACACTCAACCAAGCACACAACTCACATATAAGAAAATCCTCTTGTT
TGAAGTAGCAGCCACAGCACTTTCCAAAGCACCCAATTTCAATTACAAAAACCATGGCAA
TCAAAATAAACTAATTTGTTTTTCCTAACAAAATTTAACTACTTTTAGTTTATCTTGATT
TGCTTTTGTTAATAATCTAACTTATTTCAAAATGGAAGATATGCG
>TeaL_248265
ATTTTCCTCTTTTGCATTCATATGTATATACATGTATATATATAGCCAAAAAACATGATG
CTATAAATCTAGACTTCCAATCAATTTTTTAGGCATTTGGATGTCAAAAGGACTCATCGC
ACACCTCTATTTATAACACTCTGTAAAACAAGATGTAATATTGTACTCAAAGAATAACAT
TAGTTCTCCAGGGAGCATATATTGTGTATCCAACTCAAATTGTTCCAAAGGTAGTAAGAG
AACAGAAAAACATACAATATCCATGATCAACTTATTCTTCAATAGAACCATGGAATTCAA
ATAAGAAATTAATGAAGAGCTAACAGCTTGTGTTCCCGCACATAGATAAGTGCATTAAAG
GTCCAGTAAAAAAAGTTAGTTGGATGGAGAG
>TeaL_248266
CCTCACATCAAATTATAAGAAAGGAAAACATAGTATAAATTTTATATCCTCTTTTCATTA
ACAAATACGACATTTATTATATCATTGAAATAGATTATGTTTTAATTTCCAAAGTTTCTT
AATTGTCACATCAACATGATTTTAAACCCTATATACTCTTAATTTTTTCTTGGTTCCAAT
GTTTGCACTAGATTTACAGTTTTTGACATATTTAAGTAAATTAATAAATGCTTTATCCTT
TAGGTTTTTTTATGCATATTGGTGACTTTGCCTCTTCTCATACAACGAAGATTTCTTGGA
AAACAATTTTAAATCTTAGAATTAAAATTAAATAACTAACTCATACTTGTTAATCAAAAT
ACAGTATATATGCTAG
>TeaL_248267
CAAACTGTACAAAATATTACATCAAATAAATATCAATGTACCTTGTACAAGTGATCAATC
TCTATTGAAAATTTTGCATACGTATTTCTATGTCCAAATTGATCAATATAACACTAAAAA
TGCATAATTAATTGTTTGATAATTTTTGAGATTGTTATATTGTTGTTTTTGAAACCCTAC
GAACAAGAATTATCCAACAAAGCAATCTATAAAACAAGAAGAAACCAAACATGATTCCAA
CATTGAGCCATCTTGTGTCCTTTTCAAGTCCCCTATTCTTTAAAACATCACTCCCAGTTA
GCAAACATTGAGACTGATCTTGAGGGTTTGATGAGAAACAATACTCTCTCATACTCCAAT
ACTCATTTATGAGCAGTGAATCCAAAGGGTACCTGTAAAGAGAAACGTAGTACATGAAGA
TCCAATATCCGGGTATGCTCTCTTTGGGAATAAAATAGCCTGAGAAGAGAAAAAAAGCTC
CAAGAACAGTACAGATGAGTGAATTCCCAGAGATAAAATCTGGCGAAACCGCGCTGAGAA
ACAGTACTAAAGAGCTGGCCATCAACACGATCAACCAAACCACGAAGGCGAAGAAAGCGA
AAGCAGAAACAGAAGGATTGAGCCCAACTAACCAATAAACCGGTACAGCAAAAAGAAGTG
CTACAGCAAATAAGAAGGGGAGAAACACAATGGTGTTAGCAATCATGTAAGAAGAAACTC
TGTAAGCGCCTCGCGACGCTTCTTTCATCAAAACGCATCGCTCTTGAAGGTATATCGGGA
GAGCTTCGACTGTGGAAGAAAGAAGGAAACTAAGACTGAATGCGAATAGACCTAACCGCT
GTGCGACTCCATTTTCGTCGTTCTTCAACCTGATATATACACTTCCTAGTCCAAATCCTC
CGACAATCGCTTGCATCGTCCTCGCCAAGAACAGTTGTTTCGTTCGGTAAATTATCTTCC
AGAATCTCTCACAAAGTACCCAAATTTCAAACAGGATCTGGAAACAAGTAGTCCTATGTT
TGTTGGAAGTCTCTTCTTGCCATATGAAGCAGGAGGAATTTGGGTTTTCGTTGTTTTTCC
TGTCAGACAGATGTGTTCGTTCCACTTCACGTGACAAGATTCTATCTCGTCCTGAATTTG
AATCTTTCAATTCCATGGAACACTCCAACTCCAATGCATTAAGATTTGGTTCTATGTCTT
TCATGTGAGACAGATGTGTGGATCCTATTCCACGTGAAAATGTTCTGTCTAGTCGTCTTG
AATTTGAATTTGAATTTGAATTTTTCAATTCCAAAGCATTGACTTCTAGTTCTTTTCTGT
CAGATAGATGTGTGAGTCCCACTCCACGTGAGAACGTTCTGTCGAGTCTTGATTCTTCTG
AATTTGAATCTTCTTCTAATGCAGATATGATTTTCATGGAAAACTCCAAAACGTTGAGCT
TTTGTTTTTTGTCTACTCTGTTAGACAGATGTGTTGGTTTGTCTGATTTTGAATCTTCCA
ATACGGATATAATTTCCATGGAAAACTCAAGAGGGTTGAGTTGGACCGGAATCTTAAAAC
CCAGATCATTTATCGCGTCCTCAAGCGATTCAAGGCAACCGTCATGTACTACAGAGCCCC
CGGACAGAATCAAGAACTTGGAAATGCACTCAAGAATCCTAAAACTCGGTTGGTGAATAG
ACAAAACTATCGTCCTTCGCTTCAATTTTGCCATTGATGAAAGCAACTCGATGACTTGCA
AAGCTGACGAGCTATCGAGGCCAGAGGTGGGCTCATCGAGGAGCAGAATGGGAGGATCAT
TGATCATCTCAACTCCAATGGATACCCTTTTTCGCTCTCCACCCGATATGCCTCTCTTGT
CATGGTCTCCAACGAAGCTATCAGCGACATGAAAGAGGCCGAGCTCATGCATCAGAGCTT
CAACCCTGTCTTCCCTCTGTTTTGGAGTCATTGATTTGAGTCTAAACTTGGCACTGAACA
TCAATGTCTCGTATACTGTTAGGAGAGGAAGGAGATTGTCGTCTTGAGCAACGAACCCAC
ATGTTTTTCTCATTTGGGTTGGACTTGTTATTGTGTGATTGTTCAGTGACACACTCTTTG
GATCAAAATCTTTTTCTCTTACCCTGCCGGAGATTATTCGAAGCAGGCTAGATTTTCCGG
TACCACTGGGGCCAACAACAGCAAGGATTTCAGAGCTTCTTGCAACAAAAGACACAGATT
TCAGTATGTTGATGGGCTTAGGCTGCTGCTTCTTCTGGGGATGGCAAAACAAACTTGAAA
TCGACCGGTTAGGGTGTATAGTGTAAGAGAGATTTCTCACACTTAGCTCATAGGTAGGGT
TGGAACATTGGTGGTGATGATGTGGTGGTTGTGGTGGTGGTGGCGGTGGCGAGTGGTGGG
AACAAGATGAAGGG
>TeaL_248268
CATAAATTAAAATTTATACACATGTAAAAGTAAGAGTATTATTTAAAGAAGTAAGACATG
TTTTACCAATTCCGAGCTAAAGATGTACTTTCCATAGAGAACGAACATGTGGATGCATGT
GTAACCATTGTTCGTTTTTGTGCCAACGAAGTATCCGCAAGTGTCTTTGTACCCTGTTCT
ACGCAAGCGTGACTGCGACGACTCGGTGTTAATGAAGGAAAGTCTTTAACATATGCTCCT
AATCTCTCTCGTTCCTGTCGCAAGCATTGTCCCGATTGATATGTAGAGTATGCATTTTCA
TTTCTTTCACGTTCTCGTCGTGCACGTTGAGCTAATACAGCTCTTGATATAACATAACCA
TTGGGTCCATTN
>TeaL_248269
AAAGCTTGGTTTGGTTTGGTTTGGGAGATTGTGTGGTGAAGATTAAATTTGTGTAGTGTG
GGATCCATATGTAGAATAAATTTGAACCATAAGATAATAATTATGGATACTTTCAGGGTA
CTTAAGTCTGGATTTGTAGTATTGCTGTTAAAAAATTAGGCAAAATAGAAAAAGATGTGT
GCCTCACATACATCCTATCTTTCACATAAAAACTAATTATTATTTCATCCTTGAGAAGGG
CATTAGTCTCATTTTGCTGGAGCGATTAGTAGCTCCATGGTGGTGGGGATCAATTGCTGG
CAAGGTATCCCAACCATTGTTAAACAGCCCTCCTTTCCAAAACTCTACAAAAAGTTTATG
ATCTTGTTTCATACTTTATGTGAGATTTTTTTGGGTGATTTTCTTCCAAAAAAGTCTTCA
TTACACATCATTGCATTGTTCTATCACCCAGGAATCGATTGGTAATTTAAGGCGTTTGAG
AACAGAGATTAAGGCCCTTTTTTGGAAGATAGTTTTGGGCTAAAATAGCCAATAAA
>TeaL_248270
ATCTGTAGATTGATGAAGCATTACTTTCACTTTATATACAAGTCATTAAATAACTTGTGT
ATTGCATTGTAATGGAATGAATGTCTAAAACAAGGGTAGCTGGGTAGAGAGAGAAACTAC
AGATACTTATTTGCTTCGTGAGACCAGAATTTAATGATTAGTACATGGTGTTGCTACTAA
TTGTCTTACTTGTTTTGCACAAGTAGCCTTGTGAGAATAAATTTCCATGCTGACCATGTT
TTCAACTTGGGGTGCCTTCGGAAGATAAACCCTTAAAAGCATCAACTTATCCTGGTTTTT
GGATCAATAGAATATTTCAGAGAAACTGATATATCTCCCGTCAGGGCAGGGTAGTTTACA
AGAGATGACATGATGAATTTATCTTTTTAGCTCGAATTTAATAACTTCTCAATTTTTTGT
GCAACAACTTATCCCAAAGGCTCAAAATTGGTTAGACAAATCTTTTTCAGCTATCCAGCT
CTTCTATGAAAGCTAC
>TeaL_248271
GCCGAACCGGCCTTTATTTATTTGAATCAGACTGGTACAAAAGAAAACCAATAATAATCC
GGTTCAAACCAATACATACCACAAACCATCCGGTTTGAATACAGTTTTTTATCCCACAGG
TAAACCGTGTGTATCCAAACCGAGTTGGCCAAAAACCGATATGAACCTGTTGGTTTGCTA
TGTACCAGCTGGTTTTCAAAATCATGATATGGACACAAAATACTAGTTCATAGAAATTGA
ATGTCCTACGAGTTTTACAAGAAAAAATAAATACAGAGGAAAAACATTCATTTTCAAGCA
AATGATTTTAGTGCCAGGATAGCAAAATTGGATACAAGTTATAGCTGACAGAAATTTTAA
AAAAGCAAAAAATAAAAAAGGGAATAAAAAAGCTGCACTGGACCTGTACAGACACCATGT
GCACTATTACTTTTCCGACTAGAACGGAGAATTTTAATTTTATGCCACAATCAAGTTCAC
TCCAACACCTA
>TeaL_248272
CCAAAAAGTTCCCATGTTTTAGTCGTCACACAAAATGTTATATTACTATTTCTAGACAAA
AAAGGCCTAACAGAAAATCGTTACATGTTGCGCGAGGTCAGTCCTAACAGTTGATGAGGT
CGGCGAAGGTGGTCTCCGCCCAGCCGGTGTTGCCGATGTCACACAGCATGTCACTCACGT
CGGGGTTGCAGGTGAACTCGAAGTGAGAACCGGAGCTGGAGCTCGCCGTGTCGAACGTGT
CGATGTCCGTGGTCAGCGTGTCCAGGTCGACCTTGAAGTCGGAGGGTATCTGCAGCAGGT
CTGTGAGAGAGTCCAGGTCTGCGAGGCTGGGGTTCTCCCCGGTACCTCCCGTGGCGGCCA
TCTCGGACTCGCAATCCATGGGTTCCTGCTTGATTACGGTCGACTCCGGCTTGATCAGGA
ACTCCTGCGAGATATCCTCGGGCTCGGACTTGATCGTGATCACGGGTCCTAGTGTCAGCT
CTGTGAACTCTACTTTCATAGGTGGCAGCACCCTCCGCTCTAACACCTTGATCCTCCTCA
CTTCCGGTTCCCTCTTGTCTTCTAAGTGCAGAGAGCCTTCGTCATAGAACGTGGCGCTCT
CGGGACTGTCGGGTGTGTCGCACGAAGGACTGGATGGCACCTTGGCGTGGACTGTCGGGG
GGCTCGTGGTAAACTGACGACCGTGACCTTGTCGCATACTATCTTTCAGCTTGCGATCGA
TCGTCAGTCGGACCTTCAGTTTACTGTGGTTGACGGGACTCAGCGTGTTCGTCTGGATGA
TGCCGTGTCGCCTGATTAAGGACTCTACTTTCTTGTTGGTTTCGTTGAGGTGGGAGTTG
>TeaL_248273
AACTTTTTGTACTTGTCCTTAATGCATTAAAATTTTATTATGAGGGGATTTTGACCAAAT
CCCCCATTAATTTTTTAGTTATTTCCCAAAGCTATGAAATATCGGATTTCTTGTAAATGA
CCAAAAAGTTTAGACAGCAAGGGAAACTATGCAAATGCCTAATATCCAATGTTCTACACA
CTAGTGATATCTCATCAGCCATCATTTTGTTAACTCCTTCAGGTTCATACATTTAGCTAA
TGATCCATTCTTTATATTATGTCTCTTGCTTTCATGGGTACATTGTCATCATCCTGAATA
ACAGCACACGATTCACATTTTAGTCATCTCTGTTATGCACTTTGGAAAAAGAAAGCTTGT
GAATAAATGAACAACTGTTGGACACTGCCAGACCATAGATTACCGTCAAGCATATATGGT
TTGATACCGCATGTTTCCTTGTTACTCTATGAACTAAAAAAGTTTGAACTTTTAGTTTAT
TTCAGTTCTTGCTAGGCATTGGCATCAAGGTTGCCAAAAGGCACCAGTAGAAATTGTTCA
AATCAGATGCTAAATGGTTCAAATCATTGTTACTTAATTGTGGGCTAGGGTTGAGGTGAT
GAGGAAGGACATGATTATCTTAAATTTAACTAAGGATATGATTGCATATAGAATAATTGG
AGGAAATAAATCAATGTAGCCAATCCCAAGCAACTGAGACAGAGTCTTGTTAAGTTTATA
ATTATACTCATCTTGCACCTTTTTTCTTAATCGTCTCCTTGGGATTGTTTAAACTCCGTG
TAAATATGACAATCACAGGAGCTGATGTGTTGGTTGAGGCTGTGGCTTGGGAACCAAAAA
TCTTGAGTTTGATCGTATGTTTAATGTTTATGGCTGATTGAATGAATCCATGAGGGACTC
CCCTTGGGATTTGGATTCTCTGTGACTCTGGACTAGTTTAGGAATTAACCTGTGCTAGTA
AAACCTATCACGACATGTTAAAAACATTTTGCGTTTTGGGTTTCTATAGATGGAAAAATA
AAAGGTCCACAATTCTCAGCTTTGCAAATATTCTTTTTTTTCCCTTTATTTTCACTATTT
TTGGTCCGTGCAGACTACACTTCATATAGAGGAT
>TeaL_248274
CAAAACACTGAAGGGGCTCCAAGCTGCCCAAATTTGGTGACCAGGAGCCAAAATATCAGG
CTTGAGAACATCAGTAGGAGTCCTATTGAGGTCAATGAAGTCAGGCCCTCTTGAAGAGAA
TCTACTTACAATTGGGGCTCTTCCTCCCATGTATGAAGCAACTCTTCCATCACCTATGGC
TGCTCTCCCACCATATCTGGTTACAATCCCCCTTTTGTCCCTCCATGTTTGCTGTTCATA
GTACTGTGATATAATCCGTGCATCGCTGGTTCTTGGGATCATGATTCCAGGAACAGATAA
TGGAATTGGCTCTGCAATGAAATCACCAAATGCTGGGTTTGCAACTAACACAAAACCCAT
GAATCCAAGAGTCCTTGCTGTGTCGATAATGGCTGTGACTGGGGCACCTCCATTGTAAAA
CCCATCTGCGAAAATGCAGATTACAACACTCCTTAGCACTACAAATGAATCAAGTGCCTC
TGGGTGTTGACACTCTTCTATGTATGTCCAGTTTTTGGCAATGAGTGGTCTGCCCTAACT
GCATCTCTAGCTAAGACCAGCTTGTATTGCAGTAAGCCATTTCCAAAACTTGGTCCAGAT
AATCCCACCCCACCAAGCTTT
>TeaL_248275
GGTTAATGCTTTCCATGGTTTTCTTCTTGGCCAACAAGCCACCACGAACCGAGCTCGAGC
TCAAACACCTTGTAAAAAAATTGAGCTGAGCTCGAACATAGTAAAACTTGACTCAATTCG
GCTCATTTGCAACCCTACCACCTTTACATAAAGAGCGTACAGCCACTACAAGCATTATGC
TATTACATTTCTATTCGGCTCATTTCTATTACATTTCTATTTACATAAAGAGTGTACAGC
CACTTTTCCTCATTTTTCTTTTTCAAGATGTTAAAATCACATAAAAGGCACAAAACGTAT
GTGGAAACTTTAGATACATGCTTTGAGCGTCCAATCTTCAAGTTCCAGAACATTTAAGTT
GCTATCAAGAGTAAAGGAGTACAATAATTTTTTCCCTTTCTATTATTCGTTATTTTTATT
CTTTAATCAACAAATTTCCATTACTTTCTAACTTGATTTCTTGATTGTTGACTTGCATCT
ATTCAGATTTAGGCTATTTTTTTTTAGACAGGGTTGGGTTATCGG
>TeaL_248276
AAAAAAGTACTTGACATTTACCATAAAAATATATAATATACATCACAAAAATACATAACA
TGATACATATGGTACCCACCAGAATTTCCCAAAACTTTATCCAACCCATCTTTAATGGTG
TTCATATTTTATTTCATTTTTTAATATATATTTTGAGTGTTGTTAAATGTCCCTATTTTT
CCTATTAGGACCTCCTCACTTCTTTGAACCCACACCACCAAAATTGCTCATTTCCTCATT
TTTCTTTGAACCCCTGTCATAACCCCAAATATGCGCTTTAAACCTTCACCCAATACTTCA
ACCAGCACTCCCATGACCACCCCTACCTCCAGCAACCTCTATTCCTCACCACTCTCTCTT
TCAC
>TeaL_248277
CAGGAGCTGGGGGTGGCAGGGTGGTGTGGGAATGGAGCTGGGGTGGGCAATGGGTTGGTG
AAGGGGAGGAGGAGCAGATGAGGTTGGCCGGAGCTGGTGGCGGGTGGTGGTTGGTGGGTT
TGGGAGATTAGAGATGGGGACAAAATTGGAATTTTATGATGGGGTAAAACTAGAAAACGA
AAAAATATGTAGGGGTGGGGTGCCATAGGAGCACTCATATTTTATAGGCTTAAAATAAAA
CTCGAAAGTGAAATTTTAAAGGAGGGGAAAAAAATATTATGTACAGGAAAAAGAAAGAAA
AGGAGAAACATAAAATTCCAATTTTGTCCCCAAAG
>TeaL_248278
ATTAGCGTGTGCTGGACTTGAGGAAGACTGCCAAAGCAACCATTGCTGATAATAACGTGA
AAGACGCCGAGCTGAAGGCACAACTGGCTGAGATAAGTACCAAGTAGGACCAGCTGGCCG
AACAAGTTCGCATGGCCAATGAAAGCAAGCAAAAGACACTGGCAGACAAGAAGAATAGAT
ACTTGCACAACTTGAAGAAGCTCAAGGACACCAAAGATGTCAAGATAAAGGCGCTGGAAA
AGCAAGTAGAAGATGCCAAGGACCGAGGCTATGCTGACGGTGAAAAGGCTTATGTTCAGC
AGTGCGAGGCTACCAAGGATATCTTTTTCAAGTGCAGTTGGAAGGCGACGACCAAGAAGT
TAGGCCAGGCCACAGATTCTGAAATCTTCATGAACCCTCCTCCTCACTTTATTCCGAGTT
ACATGATGGCGTACGCC
>TeaL_248279
CATCATTCAAGCCAAGAAGTAAATTGAAGAAAACAAACACGCATGGCGAGCAAAAAGAAG
TTGATATTTCATTGATAAAATAGTTCGGTTACAAAAGTGGGGTTCACAGCCCGATTACAT
TCCAAAAAAAAAAAATTAGAGGGGGGTTTCAATCCAAATTCACAGTATCAATTTGATCGG
CCACTTCCACCTCGACCTCTTCCTCTGCGCCGAGCACCGTATTGTCCTCCAGCTCGGGAT
CAACCTCGGTTGGGTTGGCCCTTTTCCCGGATGCCCCTGATGACAGATTTTGGTCGGCTG
GTTGGGCGGCAGACACATCGACCGCAGCTACAAGCTTCACCGCTTCTATGAGTTTCTGCT
GCACGGCATTGGCGTACGAATACATGTGGGCCAAGATGAAAACGTCTGGTGGATTTCTGA
ACACATCAG
>TeaL_248280
CGAAAATAAAGCAAAAGCAATCCAAACACACCTATTTACACTTGCTGGAATGGAAGAGAC
TCAAAACACGACTTGAAAGGACAAACCATTGAGCCTATGCAACGTCTGCATTTTTCATTC
TGGATTCAAAAATTGGTCGACTGGCTAATTGATTGGCCAACCGACTGACTAGTTGTCCAA
CTTGTTGAAAAATTGACGGGCTGGCTAATTTGTGAACAACCTAGCTAAACGAACTGATGA
ACTAGCTGGAAAATTGGCTAGTTGACTAACAAGTGGACAGCTAGTTGAAACAACCAAGAA
GCACACCTAGAGTCAACTCAAAATGTGGATGGCAAACTGAAACATGCAACAAAAGACTCG
AGAGTATAGGGAGAAGACATAATTTCTAACTCGG
>TeaL_248281
TTACTCCCACTGTAACTCCTACTTACACTCCCACCACTTCACCCACAAAGGCACCCACCA
CTGCACCCACTAGACCACCTACTGCTTCCCCTACCACTCGTCCCACTACAACCCCTACTA
CTCCTCCTCCTTCTTCTGGAGAGTCTGTTAAGGTTCAAGTGAACACTGGTTCCAACACTT
GGTGGTTTGCCTTTGCCGTGTCTGGTGGTTCTGAGGAGACTGTTAAGGCTGAGCTTATGG
ACTCTGGAGCTGTTCCTAATTTCCACATCATGTCTCAAGCTCCTTATGGTTTCTACTTCT
CTCAATCCATTCAAGTCACACTTCCAATCAGG
>TeaL_248282
ACTGAAGAAGCTGTTCCCAACCAAGAAGGTATGTAAAAGCAACTTGTTCACAGTGCTCGT
AAATGCTCTTTTTCCTTGACACACATATGATGATGATGTCTATATTTGTTTTCATATATA
TATATATATGTAACAGATCCGGAAAGATGTTCAGAGTATAATTGTGTGATAGAGCAAATG
AGAGGGTGTATTGGATGGTTTTACTTTTTGCAAATAACACCATTTTTCTCTTCTAGTGAA
AAGAGAAATTGATTAATCTGCTTTCCTTTCTTAGGGTGTTTAAAATGGTTTAGACCAACC
AACTGAGGAGAACCCAATTGGCCAGAACTCCTGCACCTCACTAAGAGGTCAGTGGTTTGA
ATCTCCCACCTGTTGTGGGTTTTATTCCTGTGTATTAATTGGGGCATTTCTCTCCTACTT
TGGGAGTTTCTT
>TeaL_248283
CCCTCCTCTCAACTCAACTCATCAGAATTTCGGTGGCTGATTCTTCTACTAGAGGAAAAG
TCTATCTCTTGCAGTTGATGATGATGTAGTTTTTGTTGATGGAGATGATAGTACTGTTCC
CATAGCTCAAAACCCTTGTTGTAGATCTCTTCGTTTCTAAACAAAAACAAGTTACTTTCT
TGCTGTTGTTGTTGTTGTTGGTGGTGGTGGTGGTGGTGGTTTGTTTCTTCTTTTCCAATT
CCACCTAATGAGAAAAACCCAGACATCTTCTTCTACACCCAAGAGCTGAGATTGTTGACC
TCAATTTGAGGTTAAAATCCATATCAGAAAGCTTACCCTCGATGAAGTGGCTTCAAAAGA
CTCAGAGATCTGCCGTTTGATTTGTGGGTTTTTTCTGTGGTGTGGTGTGTTGATCAGTGT
GTGTTCTTCTTTTTCTGATTTTGTTTCTGATTCTGAATCTCTCTCTCTCTTCTTTGGGAT
ATTCACTAGGGCAACGTTTTGGCAATTATGCTTGCAACTGGA
>TeaL_248284
CGGGGAGCTGCACTAATGCTATATCTGAAAACATTATGAAGAGATTGCGCTTGAGAGTGG
AGTCGCATCCTAAGCCTTATCACGTGGCATGGATCACCAATGCCAAACTTAAAGTCGACA
AACAATGCCTTCTGACATTCAAGATTGACAAGCTTAAAGAGACGGTAATGTGCGATGTCG
CCTCCTAAGCTTTGTCATACTCTTAGGCTGCACATGAATTTGGGCCATGATGTAACACAC
GTAGGGCGTGCCAATACTTGTTCTTTCATTGATGACTCTACGAAATACACTCTTGCTTGT
GCCATTGATTCCAAAAATGTTACATTGAAATTTTTTTTGTTGATTAGACGTGTTCTTCAT
TCAGAAGGGATTCTTGAACATGCGG
>TeaL_248285
CGAGCATCATAAGGAAGACGCAGAAGCCGCGAAACAACACATCAAGAGAAGCGACGCGAG
TAATTTTTGGATGAATCTGCTTACAATTTCAATTGTTTCAAACATTTCTTCATGTTGAAA
TTCGATAGAAAGTAACAACTTCTATGGCCGCATTTTGAAAGCATAGCATGATGATCAAAA
TAACTACAACTACTAAAACGCAAAAACAGACTGAATAAACCAAAAAAGGGAAAAAAGAAA
AAATCGAAATGTAGATCGAAATTGAAGTTGAGAGAGAGGAGAGATTACGAAGACGCAGAG
GCCGCGAAAGAC
>TeaL_248286
CGTGTTAGGGTTGAGTGGTGAACAAAGCACTAATTTGGGAGAATTAAAATCTTAGGACTG
TAACGTTTATCTTTATAGTTCTTTGTTTAATGTCTACAAAAAATAAAAAACAAAAAATAT
ATGTTAATATATGTTAATATAATTTTTACACATATATGAACATTAATCACCATCCAATGG
CGATGGTTAGCATTTCCTATTAAGTATTCTATTATGACAACCCAAGTTCACATATGCGCA
AGGAAATTTTTTTTTTTTTTTTCATTTTTTAGAAATATAGGCAAACAAATTCAATATGTG
ATAGATTCATTAAGGGTGACCTAAATGAATGTCACTCAGAATGAATTTAGATCAAACAAT
TCTATATATATATTTTGTGAGTTGGAGGTCATAGTCCAGGAAGGAGAAATCTTCCTTGAC
TCTTAACAAGGCAATTAACAAGGCACAAAATTTTGATCAGCCCAATTAGATCCACTTGGT
TCACAAAATTAATTTTTTTATGCTTCTTTTTTACCTTATATATGCGTAACTGTTTTAAAT
CACATATAGTAGGTTTAACATATATGACTCT
>TeaL_248287
GCATCATCAGGAGAACCTATAAGCTATTGGAAACAAAAAGAAGACAATGCACACTTGTCA
TACTCGAGTTCATGCAAATTTTAAAGAGAAATACAACTTCTTTGCATTTCACTATTTTAT
TTTATTTTTTTTCTGATGAGTACAATGTCTCACCCAATTTGTAGATGAAAACCTCAACAT
GAGCAAGCAGACAAACCAAAGAAAATCTACTCTGACATGATTTTTTTTTTCTATAAAAGA
AGAAAAATAATAATAATGTCGGAATCTATTGAAACATATCAAAGTTCCAATGTTTCAAAC
TTTAAAGCACCACAAACAAACAAGACTAAATAATTAAAAAAAAAAAGAGTACGGCTCTGT
TTGGTTTGTGTCTCAAATCATGATTCCACCCTCATATTTCAATCCTCTGTTTGATTATAG
TTTTCAAAATATGATTCCAAATCACATTT
>TeaL_248288
ATTAAACCAATTAACACATGAATAATCAAGCACACATGAACATAAGATTTTACGGAAAAA
ACTTGAAAGGGTAAAAAATCAGAGTCCAAACACTCATGAGAAATAAAAAAGCACTCGCTT
ACCGATTGACTGCTCAGTGATCACTTGTTGCTGCTTGAAGTGCGATTGTTGGCCAATTGA
TCACTGATCACTGCTAAAAACGCAATCCCCACTTTGATAGGGCTAGGATTGCACAAGTTT
TCTAGACAGAATTTTGCATGGGATTCAAACTCTTTTTTCCAAAAAACCTTTTTCAAAACA
TTTAAAACATGTATGCAATCCTTACCTAATGCTGTGTTTGGTTGATGGATTTGGGGAGGG
ATTTGGAA
>TeaL_248289
TTGTCACTTAAATTTTCTAATCGGGTTGACTGTTTCATGCTATGCTGCTTCTTAATACTT
GCGCCTTCACCCTGGCTCTTTCATTTTGAGAAAACCGGTGGTTGCATAACTTGGAAGATT
TGCAACTTCAAAAGAGAGCTCTACATTCAAAAGCAAGAATGTCATAAAGTTTGATTTGAT
CACAGAACCAAAGTCAAAATTGTTGAAAGTTTATATTTTTTTATAAATCAAACACAGCAT
ATTTGACACACTGAATCAAAATTAAGCCCAATTTTTCCTTCAATCCAAGGGTTAATTATA
AACTAGCAATTCTGAATGAAACTCTAATTATTACTCCAATAAAGGTAAACACACACACTC
ACACACACACACACACACACACATATATATATATAGAGAGAGAGAGAGAGATATATATAT
ATATATATATATTTAGACTATATTATTCTCTA
>TeaL_248290
AAAAAACAAAATAGAATAGTAGGGAAGAAAATTAAAGAAATGACAAAAATCAACATGTGA
AGTTTGCTTTCTAAAAGCATGATCCTATGTTGGCAACAAGGTTGCCATACCCTTTGTAAA
ACTTGAAAAAATAGTGGGAGTTATTCTTTTTCTTTGTATAGGATTAGATGTTTATTTTGG
GTATGTGAACTTCTACTGAAGCATGAAGGCAGGAGGAGGAATTGGAAATGGAGATGAACT
GACATGAAGTGATATTCTTCCAACCATGACACAATGATTCTATCTCGTCCGTTTCATGCA
GAATCTAACATTCTGGTCTTTGAGATTTTTCGTGGGCTGATTGTAACAAGTTTATGTCAC
TGAAACATATATAGTGAGCTGTGGGAACAAAGCTTGATGGTTACTTTAGA
>TeaL_248291
CGACTAAGCTCGAGGCGTTCAGTGCTTTCCTGTGGAAGATGGTTGCTGCCGGAGTAGTTG
AAGGCGACAAGATCTGTCGGATGGGTATCGTGGTGGACGGTAGGCTGAGGATGGGTGGCG
GAGAGACTGACAGGTTGAAATTGATGAATACTTACTTTGGGAACGTTCTGTCCATTCCGT
ATGGTGAGAAGAGAGCTGATGAGCTCAGAGAGAGGCCGTTGAGTTGGGTGGCGGACACGG
TCCACGAGTGCCTGGAAAGTGCGGTGACAAAGGATCACTTCCTGGACTTAATAGACTGGG
TGGAGGCTCACCGTCCGGAGCCCGCTCTGGCCAAGATATACGCCAGCGGTGCGGACGAGG
ATGCTGGACCGGCTTTTGTGGTGTC
>TeaL_248292
CCTCTGCCTCGTTGTTTGACGTTAGGAACCCCAACGTGATAGCATACTCGATGGTCAGTC
CGTCTGGCGAAGTTAACACAACTCCCAGCCCGGCGCCATGTCTATTTGAGGCCCCATCGA
CAAAGAGTTTCCACATCTCTTCAATGAACAACTTCCAGCAATCAGACAGATTTTGAGATT
TTTGCAAGTCTGAGGCTTCGGCTTCTTGCTTGCATGGCTTTCTTGTTTGCACTTCTATCT
CAGAGCTCGGTAGTTTGCCCCTTTTGCCTGGGCTCATTTCCTCAATGCCTTGTCCTTCTA
CCCCTTGCATTGCATCTTACTGCTGGGCGGCTTTCATTTCAACTGACAGCTTGGTTGACA
TCAAGCTTGAAAGGAGCATGCTTTCTTTTGGCAGTACTATTGCTTCCGGCTGTGCTAAAT
CCGCACTAACCACGTTGGCTTGCTCGCCTGCTTGTGCCAAATCTATTGGGTAAACTGGGT
GAGTGCCTGGCGTAAATTCCACCACAAAGTCGGCTAGGGCTTGCGCCTTGATTGCTGG
>TeaL_248293
CAATCACAAGAACATTTTTCCCCTGAAATTTTTTAGTGATAATATAAGAGAAATAAATTA
TGATAACTTCGCCAAAAGAATTGAACAATGAACACACAAAACACAGATGATGCTTCAATG
ACCTGAAGCCATGAAATCCATAGCACAAATTACTGATTAGGGCATACTAAGCCAATATAA
TAGAACAGTACAGCACATAAAAGTGAGCTATCAACCAATAATACAAATAAATAAAAAATA
ATGAAGGTCCCATTTGCTAGAACTTATGTTAGCTTCAAAAAAGCATCCCAAACCCAGCCT
AAAAAAAGTCAACTTTTGGGCTTATTTTGAACTGAGAAGGCAAATAAGTTGAAACCTGAA
AAGTTTTACCAAACACTCTTGCCAAAGTAAAGCTGGAAATAAGTTTTACCAAACAGGGCT
GAAGCAAAAAGGATTATTAGTTATAGTAGATTAACAGAAGCTAAAAGTAATATTTTTACA
TGGATAGATATGAGTGGCATAAGATTTCAGTAGATGCATGGAAGGGCTGTTACTGTTAGT
TGCCTTTTGCAAGCTGCAACCAAGGGAATTAATGTATACCTCTATCCCATATTTTCGAAG
AATGAAGGATTTCCTCTTGTTTAATATTTTCTTTGGTTTTAGCACTTCGTTACCTTTATT
GTTTTTTAATTACTTCGACTCTTTCTTCCTTGAGTAAATTATCCTTGTTAATGAGAAGGA
TGAACCAATATAATGTCTTAGGTTGGGTGTAAATTTCTCTAAAACTGTCCAACATGTCGA
GACCATGTGCATTTCTCTTCATCTGGATGATAACAATTTGAATATGTTTCAGACTCTTCC
GAACATTTGATGCTGGAACTCATTTAGCTTCAGATATAAGACAAGCAAAAACGATCATTC
CAGTTCAATAAACGATAGAACTTCTCATAAAATGCCTTATGCAGAGGTAAATTTCTCTAA
AAAGAGCCAATACAGATGAAAGAAGTTTCAAGCAATGCATGAAATCTACCACATTGCCAT
CATGATAGGGTATCAAGCATATTCACAAGAAAATGGCAACTTAACTATATCAATACAGAA
ATCGTATCAAGGAGAAACCTTGGGGGGAAGCCATTTGAGAA
>TeaL_248294
TGTTATAGGCAACCTAGCCTTCTAGGAATAATCTAGAATACACATTGCACGTGGTGTTTG
GAATCTTTTTGGAGCCTTCCACAACCCTACGAGAATCGTGAACATTCTCTAGAACCTTCT
ATACAAATTCTAGAATTATGTACAATATCCTCACAATTTCTCCAGTCTTATAGGAACCTC
TAGATTCTTCCATTATTCGTGCTCACATCTCATAGACAAACTCGCTGGTTCTTTGTTTGC
ATCTCATACTTGTTGGTTCTCTATTTGCATCTCTGGTTCTTTGGTTTGACTTTGAATCAA
AATGATCATGGACCCGACTCAACCCATTTTCCAAAGTAGCTACAAACGTTTATATTGATT
CCCCTCAACGTTTTGAATCCTAGCGTGTTCTTCATCGTTGATTTCTG
>TeaL_248295
AGACACCAAGCGAGGCATAAGAGTTTTTTTTTTTTTTTCAGTAGCAAACGAAGGTATACA
TATACATAATACTTGAAAGTTGTTAACAAACCTAGCCAAATCATGAGCAGGTTTGATTAT
AGACCGATCAACTTTAGAAATGATAAGAAAATTAAAACACTTAGCTATATGTCTAATCTC
CGAAATAGTTGATGAAACATTCCAATCTGAATCGAATTTGCTTTACAAAACATCTAGCAA
AACTTGACAATCCGAATATCCCGCCGCGATCTCTTGCCCAACAAAGAGCTTTAGTTCAAA
TCAAAATTTTCTTCCATCATGTGCTGAAACAAAAGCTGACATCAACTTCTATACTTTGAC
ATACT
>TeaL_248296
CGTTTAACCTTATGCACATAAATATTATTATTAAATTGCCCATGTACTGTAATATACTTT
AATTATAGTCTTCCTCTTGATGAGTATGATTCGGAATCATGGAGATATAGTGCAAGAAGA
CCACAATGTGAGAATTTCAATATGTTTCCTGTATGCTTTGTGTGTCCATTAGTCACTAAT
GTTGCTTTAGTTATGTTACATAAAAGTAGTAGTTTTTGTTGTCATGGTGTATAGTCTATG
CCACTTCTTGCATAGAGAGCCTAAAAACCTGATCAAGGCATGGATGCGTTGACTAATTGG
TTTTGATCTGTGATATATCACAACCAAATGGAAATTATGTATGTAGTACATTAACTTTTA
>TeaL_248297
AGAAAATTCAAATCAAAGTGTAAAGCTAGGAAATTATTTCTTAAATTTTAAAGGAAAAAA
GATCAGATTCATGTAAATAATAGTTACTATAACCCAAGTGCACGAGTGCTGCAAGAAGTA
CAAGATTATCATAAATTTGGCTCCAACTGGTAGCAAGAAATTTGAAAACGTTAATTACAG
GGAAGAAAAGACAAAATTCAGCCATTTAGTCCTTTGACGTCTGATATGCAACCCTAGCTG
CAAGCTATAGTATGGGAGGCATTGTCAATTTGCATTGAGTGGGCAGAATTTGAATTTGAT
TAGGGAAGTTTGAGAACAAAGTGTCTCACTAGTATTTTCTTCTGTTTTAACAATACAATG
AAGAGAAAAGTTCAGAAGAATTTAAAGCATCCGAAGGACTAAAACAAATATTCAAACAAA
CTGCTCACAAGATCCAGCTGAAGCTTTAGGGCTTGTTTGCAATTGTTGTCGGAAACTGTT
TTTGGTTCTTGAAAACCCAAAAACAAAAATAAAATTCAAAATGATAATGAAAACGTGTTT
GCCAGAGCTGTTTCCAAACCTGTTTTTGTGATAATTTCCTAGAACAACCCATTTTTTTAG
GAAACAGTTTAATTATGTTTTTGTAGAAGTAATTATGTGCATCTTTGTAGTAATCAAAAG
ATTGAATTCG
>TeaL_248298
TGGTAGAGCTTCTTGCCTCTAGAGTGCCTTTATGCTTTTCCTCACATAGGGGATATTGGG
GATGCTATCACATGGTTGAACTCCAAAAATGGCAGTTTTGCTTTTATGAGGTATTGTTAG
GGAATGGAAGGAGATCCTTTCCATGGAGAGAGGTGTAGGAGACCAACCAAGGCCGCCCCT
TCAAGGTGGCCTTTTTTGTGAGGAAGGCGTCACATGGGAAGATTTTGACCATAGATAAAA
AAGAGACAATTAATATTAATTGGTTGTAAACAAACTATTTCTAGACCAAAGAGGAAGCTC
TTATCTATTGTTTACAATTGGTTCTCAGGTGTGGTTGAGCCCTCGGACTAATTTTTGGTT
TTTGTAGAAACTTCAAATAGGTTTTTCATTTATAGTTGATTTTTAGTTGTTTGAGGCTTT
C
>TeaL_248299
CCCACCGGGTACGTTGAGGGTTACTCGAGATATTAGCCTCCTTCGGGGGCATGATCTTGA
GGAGGGAGTCAATCATTGGCTCCCACGGCATTCAGGTCACACCTTTATAGACAGGACCAT
CAGTGGCCCCTTCAGCATTAGGGAGAGAGAGTCCATGATGCGCGATGACGATGATGAGAC
CAGCGAGGCCGAGACCGAGGAGGTCGGGGATCAGCACACCGAGTCATCTGAGAGTGGAGA
TGATGATGTCGGCTCGGGTTCCGCTAGTGGAGACGAGGTTGAGCCAGGTTCAGATGCAGA
GGATGACGACTCCGGTTCCTGCTCTGCATTGGATTCAGACAGTGGTGCAGATGGAGATAG
CTCGGCAGAGTCCGCTCCGCCAAGGAAGAGAACGAAGAGGGG
>TeaL_248300
GTATAGTCATTTTCTTCCTAACTAGCTTAAAATTTGTGTTCATGTACAGTAAGCACTGTT
TTAAGTCACAATTTTACTTGAGAGACACAAAATGTGAGTTGAAAAGTTTTTCATTTTTGC
AAATAGATTTGAGATTCTGGTTTGAGGTGAGGAGCTCGGGTGGTGATACTCTTGAGCAAC
AGTTATTCCATGTCTGTTTTGGTATTGGACAAATATATTCATGTTTTTATGACTTTGTGA
TTCTCTTTTTCTCTGTTTTTAGTAACAAGTTTGGCTGTCTTTTCCCCGTCAGGGCAGTAC
TCTTCAGATTGGGCATGGCTTCGCCAAGGGTCTTCTCTGCTGCTTTCCAACTATGTTTGG
TTTGGTTCAGTGCTGTCTTCAAGTAACGGCCTAACACAATTTCATTGCTGCTGCTGGTAC
AATGGACGGGTTTGCGGTTCTTCCCATGGATGGTTGGCTGATCATGACAGGTTCGCAGCC
ATAACCCTCTTAAACCCCCATAACTCATGGCCACCATTTCTCTCCCCTCCTTTCTGTGAG
TCTTTTGAGAACCTGAAGAATACGATGTGATGGTTACGAGGTATTATCATCTGAACCGTC
CTC
>TeaL_248301
CCTTGGATTAGTGAAGAAGCAGCTCAAGTTTTTGAGGAGGGTTAAATGTACATCATTGAT
GCGATTTTAATATCTCTCTGCTCTTTGTCAGCAGCTCTCTCTTGATATTTAGAGAAAAAG
AGGCCATTCTGCGCTCGCTCCCTCTTTCTATTCCCATGACTGAATTTTAATCCCCCCATC
TGTCTTACAAATATGATTAAAGTAAATCTTGCCACATCATCCTGTACTCCCACTTAAGTT
GAATAATTAAGAAATTTCATGGTGCAGGGAGAGATTGTGTGTGAAATGGAGCACGGGCAT
ACTGCCAATGCTATTGGAGGGGTTGACATTTGTTTTTATTATTTCTATTTTTCCATTTTG
ATGAATGTTCTTTGTTATAAATGGAAAATGAGATCGAGTAAGCTTGTCGGGCAAGAAATC
TTCACTATTAGGGCTTTCAGATAGACCTAGCTTCTTGAATGTTGCTGAGACTGGCTTACT
TCCAAGCATGCCTAAGATCATTTGTGAGATAGATGAGTTGAGCCAAATCCCTTTCTTTGA
GCTAATTAATTTTTTAAACAGGCTTGATCTTGGCTTGATAAGCTCATGAAGGTTCTGAAT
TCTGAAAACTGCATGATAACTACCTTTCTTGAGGTCCAACTTAAATTAGCTTGATGGAAG
GTGGTTAGATATTAATGTTCCTTACCAGATATTCTTTAGGAGCTAATCAGTTTTTTGAGT
GGAGCTTCAATAGCATACTACTAAATCTCTTTCTGCAATTCTGCTCTAGTCCTTGTCTGA
AATGGAGTTTACTTTGTTCCAGAAACTAGACAGCAATGGCCAAGGTGGAATGGGCATAAA
AATCAGTTAGATATTTCTGCAAATAGAGAACAATTGGACCACAGCAAATAGGAACAAGTC
TCTGTCCAGGCATAATTAACTACCTAAAAATATTTGGAATATAACCTAGCTTCTAAAATA
AATACTTTTGGGTATTGATGATACTTCCATGATTTAAGAACAGTAAGAGTTGAGTATACA
TTTTTTACATTCGCAAGTGGAATTTGGTGGTTAGAACTCATTTATAATATCTTTGAAGTT
TGATGTAACATGCAACTTTTTTGGCATGAGATTTTAGGATCCTTGTTCCAGTGGTTATGG
CGTGAGTAAAATTGCCAATATTATCTGGTAGATCAGGTATTTGAAAATTATTTCAAGGGC
ATCCCCGATTTCTTTTTTTGGGTGCTTTTCTAATGTAAATTTACTTGTCAAAAAAGTATT
TCAAGGCCCATGAATTTCCTCATTTTGTTACTGAATAGGCGAGTAGGATGAGTAAAGATT
GTGGAGTGTACTGCAAGCTTAGATGGAGTGGTGTTAATGTGAGTGATGTCAGCGGAATTA
GTGAAAATATTTGTTGTTTTAACTTAAAATTCCAGTCAAGAGAATCATGCACATGAAACA
GGTACCAGGAGGCTATTGTTCCTTAAACATTTTAGGAGTCTTTTGACCTATGATATTGTA
GGTCTTG
>TeaL_248302
CCTTTCCTTATCTACAGGCTTCCCTGCACTACTAAGATGATGGTTAGCCCCAATAGAAGA
GTTCGCAAGTCTACAGCCAAATATCACTGTCTCTTCTTCTAAGAGGTCAAGAATATACTT
CTTTTTGGAAAGGAAAATGCCTCTATCTGATCTAGCAACCTCAATCCCAAGAAACTATTT
CAATGACCCTAAATCTTTAATCTCAAATTCCTTGGCTAGTTATGCTTTGAGATGACACAC
TTCCTCCACACTATCTCCTATCACCACTATACCAACATATATAATAAAAAAAATAATCTT
GTCACCACTGCGCTTGATAAACAGAGTATGATTTGCATGGCTTTTC
>TeaL_248303
ATGAATTTTACACTCACCATTATTTCCAAGAATTACATAGTCCAAAACGAGTGGTTAATA
TTGGGTGGAATGCCACGCCAAAACTGGTTGGAGCCTTCTACCCCTTTCTCGAACCATTAT
TTTCTTCCTCCTCTTATCATTACGCAGACTATTAGCACAAGTGGCATTCTTGTTGGTGAA
TATGTAGTTTGATTATCACATCGTCTGAAATAAGATTGTAATGCCTCTTGAAATTGGGTT
TTCACTAAACAAGCACATGAAGGGGGAATATTTGGCTGCAGTTTATTGTAATAGGTGATA
TATGGCTACTATGATATATGGCCACTATGTTTTTTGCTAATTTTCCCATTATTACTACTT
ATGTTCTCAATAAGTAAATACTTAACATGTAATTTGCAAGAAACTACAAACCACG
>TeaL_248304
AACAGAGATCGCCCAATCTCTCTCATCCGAGCTTCTCAAAGACCCAATTGAAGACTCCCT
CTATAACCCGACATCTCAATCTCTGTTTCTCTTCCTCTTCAATAAGCAACCAAGGTTATT
GAAAATCCATAACTGCATCATAATCTTAGTTCTATCAAAATTGAGAAATCCTCATCTCTT
ATTTAGTTGTGCTCACAAATACTTTAGCTCAACAATTATATGTGTACATATCATCTCTTC
ATTAACTTCTCTCAAACCCCAATTCACTCACTCAATATTCTCTCAAACCCATATCAATTA
TCAATATATATACATATCATCTCTTCATCAACTTCACTACCT
>TeaL_248305
AAATTTATGAAATTTCTCTGGTTTGAAATTTGTTTGTTTTTAAAAAGTGTTGGGGCATCA
ATTGATGGTTATGATCACATTTCCATTGTTGATAGTTGCCAATACACAACAACAGTGGAG
GTTATTATTGCAGTTTCTCAAATTTGGAAACAAAAACTAGTTTGTGAGGGTACATCTCTA
TTTTTGGTCAATTGTCTATATGTATGTATGTGCTCATGGTAATTGTGTGTTATTCATGAT
AGTAGGGTTTGTTAGACCTCAAAGCTCATATGAGATTATATTACTGGTACTACAAGCCAC
TTTGATATTACAAGCAAAAATTTCTGTGTTCGAAATTTTTTTAGTTTGCTCAATTTCATT
GATTTTCTCTATATTTTGAAATTTTTATGGGTTAAAATTTGTTTAATTTGCTCACG
>TeaL_248306
CTTATATCAACTATTGCCTATTCAACAAAAAAGAAAAAAAATATTGCCTGATACCGTTAT
TTAAAACTATGATTAAAATCAGTCTCATTCCTTGGTAGTTTTCTCAGTGATTTCCTCAGG
AAGAATTTCCAGCAGGACAGTGCCCTTGCATTTGGGGCACTTTGGATCTTCTTCAGATAA
CATTACATACATGAGGCACCGAGGGCACCCCGCCAGCATCATCGGCTTGGCGGGCTCAGG
ACTGCTGGTACAGTAAAGCGGGCCATTGTCAGGGTTGAGGCTGAACTCCGACGACACGCA
TGAGCTTATAGGAGACATTTCCATGGAGGAAAATGAAACTGAACCGTTTGGGGACTCTAC
CTGTGGTGGGTATGGACTTGGAGGTGATAAGTTCAGCTTCAAATCGAGCTTTGGATCACT
GTCTGTGTCTGCCTTGTGATGATTCATATTAACTTTTTTGTAGTATCTATGTATTATCAA
CTTTTGCTGAGCAAATGAAGAAGAGGGAATGAGTCGTCCAATTCTGTGTGAGTTCGGTGT
TGTTGGTTTTTGGATTGGAGCCATTCCCTTATATATAATGGAATGGAAAGAGAAGGTGAC
AGGTTTCTTTAATTCATATTAATTGTGTTTAGGCCTGAGGATGGTGCAC
>TeaL_248307
CTAGATAGTGTTGTATATTTAACAAGTGGATGATACAGTTAAATCTTTTAATCTATTGGT
TGGCAATGTGTGCTTCATTCCAACTATTCTCTTTGTTTAGGGTCCAGTTAAAGTTAGTTA
ATCTACCTAGTTAGTGTCTTGAGTGTTGAGTGGTTTGAGGCAGCAATGAATCAGTAGGAG
CGTTAAAGGGGTATGAGAGTGGGGAGCTCCATCGAGCTCATGACAGAACACTGGAAGGAA
CAGGTGCACCATTTGTTTCTTGCCCAAACCATAAATCAGGTCACATACAAGCTATACCTA
TAACACCCAAATCTGTAAATTCTGTGAAGCTGGTTATCTGAAAATGGCCGTGGAGCTGCT
TTGCAAGCCTCAAAAGTTTGAGTTTGCATTGCAACTAATTTGTTCAATCTAGCAGCTCTG
TGATGTTAAAGGCTGGGTTTGGAT
>TeaL_248308
CCTGGAAGCCAAGAAACGATAATGTCTTCAATCATCACCTAGTGGATCATATCTCTACTA
TCTGGCCACTATGGATAGGCTAGAATTTCTCGGAGCTTCTTCAGCCAGTCAGCATCAGTC
TCATATCATGTGCCCACCTCTCGACCCACCTATTACAGACTGGCGTCCCCTCATCTCCGG
CAGGGATTGTTGAAAGCAAATTGTGATGTAGCCATGAAACCTAGATCCTCTATGGCAACC
ATTGTTGTTCTATTTAGGATTGCAGGGGAGATATTATGGAAAGGGCAGCTAGTCATGTGG
AAGTGATGACAATTATGCAAGGGGAAGCCTTTGCCATTCGGTGGGCTTGTTTAATGGCCT
ATGCTTTTAACCACTCTCACGTCGAGATTGCCGCTGATAACAAAGTTGTCATTTCACTAT
GTGTGTCTAAGAATGACCCTCCCTAGGATTGTGCTCCCATCATTGTTAGCTAGATTCCGA
T
>TeaL_248309
AAAACTGGCCTTCAGGTCTTAACAGAGGACAAGGTAGCCCCCAATTCATACAGACTTGCC
AATTTTGCAGAGAATTCTTAACATTTCTAATAGAGCATGCTCTGGCTCTAATTTCCTTAA
CCATCTCAGCCACTATGACTTCCTGATGTCTACAAAGTTGAGCGAAAGTTCTCCCATTCC
TTTCCTTCCATACTTGATAGAGAGTGCAAGCCAAAGAAAGCTTGAAAATGATGCAGCTTT
GATTCCTATTATTGCAATGAGAAATGGCCCATTGGAGCTCACCAGACCAACCCATAGGAT
CTCTGTCAATGTGGTTCAACCTAAGCATCTTTGCCCAAATACCCTCAGTAAAGGAACAAG
AGAGGAAAAGTTGCTCATGAGTCTCCACTTCATTCATACACAGACTGCAAATAGGGTCCA
GTTGCATACCCCATTTCAATAATCTGTCCTTAGTGGCTAATCTTTGTAGACAAATTAACC
AACTTATGAAAGCCCACTTAAGGACATTCCCTTTAAATCATCATGTCGGATGATTTATGA
TGTGA
>TeaL_248310
CAAAGGCTTGCAAGTGGGTGTTGGTGTGGGTGTGGGCAGTGTTGCATTTTGATCTCGTTT
GCTTAGAATTGCCACAATCACTTTCACTTTGGCGTCTATATTGAATATTCTGAGCAAATA
TAATATTGTTGTTGGATCAGGAATTGGTTGAAGGTAGTAGTAGTTCAGGCGATATTATGA
GAGAAGTAACCAAGACGCATCAAGCTATCCAATCACTGGAGAAAACAATATCAACGTTGG
AAATGGAATTGGCGGCGGTAGGTCGAACAAGAAGACTAGGCAGTCAACTTTCATCATCAG
AAAAGGAATCCAATAGGACTCATCAAAATCAAATACAGAAAGCATTTGTGGTCATCGGAA
TTAATACTGCTTTCAGCAGCAAGAGACGACGAGATTCTATTCGTCAAACTTGGATGCCCA
CAGGAGAGAAGCTAAGGAAATTGGAGGAAGAGAAAGGGATCATAATAAGGTTTGTAATAG
GATACAGTGCCACACCGGGTGGTGGTGCTGGTGGAGGAGTCCTTGATGGAGCGATCGACG
AAGAGGAGGTTGAGTATAATGACTTCCTTCGCCTCAACCACGTGGAGGCCTACCATAGGC
TCTCCACCAAGACTCGCTTGTATTTCTCCACCGCTCTCTCAATCTGGGATGCTCAATTCT
ATGTTAAGGTGGATGATGATGTCCATGTCAAT
>TeaL_248311
CCAGAAAGTTGGGAAATGTTTCCTTATACACATCAAAAATTTTAATTATCTAAAAATGTT
CCATACGGTACTCTTTGTGCATCATGTGCACTCTCTAGAGTTACAATTAATATGATCGGA
GCTATGAATAGCCAATGTGGCCGGTAACAACACAATGTGATCCAAAACCACATGCAATCG
TAACTGACCACATTGAGTCATAACCTCAATAACACCAAATCGTAACCAACTTTTTAACGA
GGCTAAATGACAGATACACAATGGGTTGCATGTGAAGTGCAACTTTTTGGGGTGGGCATC
ACAGAATTTCCATAGTGGTTATAATATCATAGGCATCGAGGCTTCCCATCTACTGTTGCA
AACTTCGCTCTTGTTTGATGGCAATCAAAGAGTTGATGAGAACCAGAGACTTAATATCGT
AGCTGTATAAGCACCGATGCTTGTGATGGGAAACAAGGAGTTGATGAAAACCAGAGACCT
ACAAGCAACTTCTCCAGCCTCTTATCCTACCCTTGGTAACATGATGCCCCAATTTTGAGG
AGACAATTTTACCTAATTCAAAACTAATAGTAAAAACAATTTTGGACAAGAAAATCTCAA
TGTCACAATACATAAAAATTGCATCTAATAGGTGAACTTTGGAACCACTTCCACGGTATT
CAAAATTAAACTTACAGCCATTATTATTCTGTTTTCTGGAATTGTGGAACTATCTACCCT
AGTTTTCTACTATCCATCTAATTTTATTTGCTCACATAATAGTTTGTCAATAGACATAAG
CACCATCAAGATTCCA
>TeaL_248312
TTTTAATATCGTCATATTGATATGATGCTGTTCACATCTTGTATGTTCCTAATAGTTATA
GTAATGGTTGGGGTTTTTATCCCAATTGTCAATGGGTACAATTCCCCTTGCATACATTTA
GTTATCATCCTTATTGCATGTTATTCCTTGCAGCTGACTGTTAATAAGTAGTTAGGTAAC
TACCATGATGGTGAAGTGTTTAGGCTCATTTTGGTAATTTAAGCCACCTTTATTTCCACT
TGATGGCATATATATATGCTTAACCTTGGGAGCAATCAAAGGGGGATCAATTTACATTTT
ATTGATTCCTTTTGGTGTAGACTGCAGATGGTTGTAAAGAAGTAAATTTATGCATGTGTA
TCCCCAAGCTTG
>TeaL_248313
CAGAGAAAAGAGAGCTCTAAATCCATTTTTGAAATATCTAGAGCTGTCTTCGAAATGTTT
AGATCCGAGTTCAGAGAGATCTAAAGAACACATCCTTCTTCTAGAGGCTAGGGTTTCAAC
AGTAGCCTTCCGATGGCGAAGGTTAGGATTTCATCGCTCAGATCTGAAATTGAGGTAGCG
ATGGTAGAGTGGAGGACGGCGGTGTTGCTTCGAACGATAAGAGTTGAGAGAGAGAGAGAG
AGAGATGAGGAGAGTGAGAAAGGAAGAAGAAGAGAGGGGGGGTTCGGATCCAAGAGCAGG
GGAGTGGCGGACTGCCTTTGACCTTCTCAATCTGAGACAAACCTTTGAACCTCTTTGCTT
GATC
>TeaL_248314
CAATTCTAGCCAATCAAGTAACTTACAAATAACAAACTTTAATTGTAAACATGAAGCCTC
ATTAGCATAATCAGCATGAACTTCTTGTATCATAATCAAATGAGCACTTCTTTATATATC
CCCCCCACCGCCATTACACTGTAGAGCAATGAAGGTGCATCCTCTCTCTCCTCCACAGCC
TAAACATCCCACCCCTTGTTGCATATTCTTCTAATCTAATAATAGATGGTTAACTCTACC
ACGAAAGTGCACTGTAAATGCCTATTTTAAAGAACAGTATCTGATTCTTCTGCCGTAAGT
TAGTAGTCAAATTGTGCTACTTACGTTGACAACTTGATTTAAAGCCAGCCTGCACATGAG
TAACATGCTTTAGGCAGCTGGATTTATATAAAGCAAAAGAACAAACCAAATTTCATCCAA
GATG
>TeaL_248315
AGAGGACATTAGCAAAGACAATGAATGCTTAATGTTTACTCAGTTTTGGTAAACCCAAAC
AATACCACAGTACGAAGAATAAAGAAAAATCATTTGTAGATAAATGTGTAAGTACCCATA
ACTCACACCAGCAGATCCCCAGCACCAAACTTCCTAATCAGGATACATACAATTTATGTT
ACTCTCATCTTCACCCTTCTGCACAGCCCATAAGCCACAATTACAACCCTAGAAGCTGAA
TAATGGTGGCAAGAGCCTGTGTTTGCAGCTTCTTGCCTATTCGGGCATTGGTGTGTCAAT
CACTCCTCTCTGTGAGTTCATTGTTGCAAAACCCTCATTAAAGTATCTTATCAGTAGATT
CTTGGTGACCCTCCCAATGCCAGCGCCACAATCTAGCACAACAAGATGCCGGTTTCTTCA
ACCGTCTGGGAATCGATCAGACAAAAGGGTATT
>TeaL_248316
GTTTTGGGCCCCTTGAGAAAGTATTTTAGAACACACATATCAAACTTCTATAATAGTTCA
AATTTTTTAAAGAGAAACTAAAACAGATTCTATGATGGTTTTTTCAAACAATCAAGCAAT
AGGTATCCAAGGTTTATGCCCCATGAAAATAATTCTTGAACATTTTGCATCCCCGTGTTG
TACTTCCCAATTAATCAAACATAAGGTATTTTATCCGTAAGGATCTTCCATCCCCAATGT
ACACCTAACCGCATAATATGATGGGACTCTCAAGGCAAGATCATGCCGTTGGAGTGCTTT
AGGGACAGGTGGACAGGAATTTTGGAGACAGATGATCTGGATTTTGGTGTCATTTTATCC
CAATTTGAACACTTGAGAACGCTCTTGAAAAGTTGAATGGATAACTCAAGCACAATGGTG
TACCTTAATCATGATCTGGTTTATTCCAATTGACTAGCATCAATTTATGTGAAACTCGTA
TACTATAACTGAACTGTTTCAAATACCAAGTAATTTTTTAGTTCCAAACATCAGA
>TeaL_248317
ATTCTCTTTCAAGCCTCTTTCCAAATAAGACACTTTCGCATGTTCTACCATTGATTTCCA
TTTGTCTCCACTAACTTTTTCAACATCATATTTAACTAAAAAAAAAATTAAAACTATAAA
CAGCATTATAAGCTACACCAAACGACACATATATCTCATATAAAATGGGACTAGTGAGAA
AATGGGCACATGCACATGCCCCAAGACCCATGATGTATGAAATAGAAATAGAAATCACAA
AGAAGGTATTTAAACAGCTGCACCTTTATTAAACAAAATAAAAAATCACATTAAGAGCAA
CTTACATCAAAAATGTTCTCATACTCCT
>TeaL_248318
GAAGTTGCATGTGCAAAATTAATATGCTTAGTATCACCCACTTTACAGATTCCTAGAACT
TTAAAATGCAGGATCCGTTTTTTTGTATAAGACATATTGGAGGAGAAATTATTATTTAGG
GGCTTATTAGGTTGTTGAGCTAGGATCTTTCAGTTAGGGAAACCTCATTGAATAGTAAGA
AACTACAGGGTACAGAAATTTAGGGCTTATACCTATACTTCACAATTGTTTGGAGCATAA
TTATAATCTTGAAATCTCTCATCTAACTGTGTTATAGAGAGTGCTTTTTTTTAATAGCAG
ACCTCATTTTTCTTTACAAACTTTGATTTTGTATGTTTTATGAGCTTCATTGACTTACTA
ATTATAATTGACTTTAGCTTTTTGTAAGTCTTGTGGATGGACCTTATCCTCTATTTTTAT
GAGCTTCTTCTTCTTCTTCTTCT
>TeaL_248319
ATCTTCCTTATCTCAAGGAGTACAATATGTTGAAAAGCATATCAATGCATCTGTGGAGCC
CGTCATCTCTCACGTGCAGAGGGTGATTTATCACTTGTGAATATTGATAATGAGATAGAA
CCCGAATCATCTTCAATAGACAAACCAGGAGAAAAGAAGTCAGTGTCTCCTGCAGTGAAA
GTTTCTTCTCTATCAAGGACTATGAAGTTGAAATCAAACAATGAAGCTCCTGAGAAGAAA
CCTGACATGTCTGATGATAATGGATCTCCAGTTTACAAAATTGTTTCCGGGGCAGCTATG
CAAAAGGAAAAGGAAAGAAAGCATACGACTCATATCAGTGGCACTCAAAAGAAGCCTTGG
GCTGATGAAGGTAATTGCACCATGGATTTTTCTCGTAAACGTCGTTCCAAAGCAAATTCT
GCACGTACCAGAACTAGCAAATTGCACCGAAAACATATTAGTGCTGACCATGGGGCTTCT
GCTTCTGGGTCAAAGGAGGATATTCGAACCAAGAGTGTGGATATCCAGCTAAAAGATGAG
CTTATTGCTGAGGAAGCAGAGGATCCCTCACATCAACCGCAAACAGAAAAAAATGTAGAT
GGCACAGTGACCTGCAAATACCATGTTCCTGGTGAAGTTCAAGTGGTTGATCGGGTCTTG
GGGTGCCAAGTGCAAGGTGATAACAAGAACTCATGCGAGATCTCTCTGATGCTTGCAAAT
GACTTGCCTTCCGAGGATTTATCACTTCTGGACAAGAAAAATAGAGTAGCAAAGGAAAAA
CCTGACAGTGACAAGATTTTGGATGGGGGAACTGCCGAAGATTTCACTGAGGGCCTTCAG
AATATCATCAGCCGTTCTGATGAGGTGACAAGCTTAAACAACAATACAAGAGTAGAAAAG
TTACAAGTATATAGAAGATCAGTGACCAAAGAATTTAGAGAAGGGAAGGCTGTGGATTCA
GCAAGGAGAGATACCAATGATTCCAGTTCTACAGCCACAAATGGTAAAAATCAAGATGAC
TCTGTTGTGAATGCAGAAGTCTTGGAGAAAACACCTGAGATTTCCAGAGTACAGAATACT
ACTGTTTGTTTGAGAAGTCATGGTGATAGTGAGGTTTCAAAAAATTGTCAAACCCTTGTT
TCTCATGAAATCAAAGACACAAAGGAGGCAAACATAGAAATAAGAATGAATGGCAACCCT
GATAATAAAACTCAGTTGGCTGAATTGGCATCCTCTGATGTAGTAACACTCTCGTATGAG
TTTTTAGTCAAGTGGGTCGGGAAATCTCATATTCAC
>TeaL_248320
CTTGTACTCAAGTTTCACATCCCTACAGCACATACCCCAATATATCATCTCCTAAACATA
AATATATATTTAAATAAACAAAAAAAACCGATAGTTGATCTGGATTTAGTTCCTAGGTGG
GCAAATTTCATAGATTTTGGTCTGGGTTTGGTTATTTCTAATTCCATTCCACGTGGGTTA
ATGTACATTGATTAACATATTGCGGTCTTCCAGTTCCAACTCAACTTCCCCGCATAATTC
CCACTTAATTCATGCGCCTATTTTTGGACTAGCAGAGAAAAAGATTAGATTTTCCATTTG
TAAGGGAAAACATACCTGTTATCAGGGTCAATTTCAAG
>TeaL_248321
CTTAAGTCTGTTTTAATTGCAATCATAGCATATTTTTACAATTAGATCTTATGAAAATTA
TCTCTTCTTAACCAAATGGTGCCCAATGACTCGCGAAAAACAAAATAAATTAGATTAATT
TGGAGTGAGTATGTGCTTCTCATCTTTTCTTATGTACTACTTTCTTTTCTCCCTGAACTT
CATTTTATTATTAAGATCACAGACTAAAGCACAAAATTAACAGAGCACTAGGTATCGTTT
CAAAAACATGGACAACATTGTCAAAGTGGATATAACTTAATACTTGTAATTAGTGATTAA
TTTTAAGATTAATATATACTCTTACCAAGCTTGGTTCCCACCAACACA
>TeaL_248322
CCACTCAACATTTCATTCAAGCCCTGAAAATGAAAGAGAACAATCCATGAATTCTCAGCA
CCATCGGGAAAAATGTCTGCACCCAGTAAAAAGACTTGAGCCATTATTTAAACTAGCCGT
ACACAATTACGTGTCTCAGAGAGGTGGTTATATCGTATTAAGAGGGGAGCTAGATATTTG
ACAATACATTCAAGATCAAATAATTTATCAACTAGTTGCTGTTATTTGAGAGCTAGGAAC
CATTTCAATTTTTCTTCACATCGAACATCATTTTTATCAGCAACTGCGAAAAAGACATGC
TGACAGGTTAATACATTTGTTTGATGACAAATTACAAGACCTAAGAAAAATCAGAATGGG
ACGTTTAATTCATGGCCCAGACAGCTCACCCCATGGGTGAGGTGCTACACTGCATCTAAC
TGAAAAAACACCGCTCCAATTCATAGCCTCAAATGCTCACACAAATAGTCCCACATAACA
TGTAAACAGTACGACCTCAAAGAACAAAATTATAGGAACATGAGAAAACCATACCGCAAT
CAATTCTTTACGAGCTTCTTGCAGTTCATCATTACTTTGGCGCTCTTTGACAATAAGGGT
TTGATTTAAG
>TeaL_248323
CTTTTCGAACCCTAGGAATTCAGGTGATCGAGTCGTCTGAATTTGACGAACTCGGTCTGG
TAAGATCCTGAGAATTTCTGGGCGTTTGGCTAATTCTTCGGCTTGCTCTGTCGTGGGTCT
CGCAGCGAAACCGTGGAAAACAGTCTTGTACACATGAATGAAATATCTCTCTTTTTCTCT
CTGGGTGGTTTCAGACTTTTTCGAGTCTGATTGGTATGAACTGAGACTTGCAATGATGGA
ACTGTACCAATCCTCCACATCGGAAAACCCAGATGGTTTCAAGTCGTTTCGGACTACGAC
AATAAAGCATTGGAATTGGGTGTTTTGGACATTGGTTGAGATGGCACAAAAACAGAGCAA
AAGAGCAGTGAATTTTTTTTTGATTTGTACTTCTATTTTGC
>TeaL_248324
ACCTCTCACTTTAAATGCTTTCTCCGATTCTGATTGGGCAGGAAACTCTATTGATCGAAA
ATCTACAACTGGTTATCGTGTCTTCTTAGGTCCCAACTTGATTTCTGGTCTGCTAAGAAG
CAATCTACTATATCCAAGTCTTCCACTGAGGCCGAATATCAAGCTTTTGCTCACACCGTT
GCGGAACTTAGCTGGCTCGTATTTGCAGCACAAGCTTACGGTCTCTCAAACTCCCCTAAG
CTTGAAGAGACATCATAAAGAGCTGAGCCAAAGCCAAGAAAAAGGAGCTGAGTCAAAGTC
AAGAAGAGAGCCCAATCATCT
>TeaL_248325
AAATATTGAGATACCATCTAAGAGGTGATATTCATCATTTGAATCCATTTTACTGTATGT
TGACCATTTGATTCACGTCAAGATTAGAGATTAACTGTGCCACGATACTCATTGTTCATG
CTTGACACTGGCTTTGGATCTATTAGTGTCTATTCCTGCACATGGAAAGCAATCCTATTA
TTAGCTTACGTGAGTGAATGAAAAACTTCTTGATGGCTGGGAAACAAATATATATTGTGC
ACTATATTAAAAGTGAAGACTATAAATAATAAATTCAATTTGCCAATATCTACAATTTTA
ATTTTAGAAAATAAAAG
>TeaL_248326
CCCAAGCCTTACTAACTGATCTTGCACCACTTGAGACTTTCCCTGAAGCCTGCAATTGCA
AAAGAATTTTACGGAATTAAAAGATTAATAAGGGCATTTAAAACTCAAGTATACAAGAAA
AATGCATAATAACATTCGAGCTCATAGACAAACTCTACGCACAACATGAAATAGAAAAAA
TAAGGCTATTCTTCAAATTTACAGCCACAGAGAACAGAAGTAGGCCATGAAGGCACACAA
ATGCATTACTACATCATTATCGTGTTTCCTCTTTATACAGACAGCTAACTCAAATAACTA
AAAAAGTTCTAGAAAACAAGCATTAGACTTCCCCCTTGACTGCTAACGCAGAACGTTGAC
AGAGGTGGTAAGGTCCTGGGTAAACCACGTCCTATTGGTAACTATGTTTTAGTTTTCAAA
CCATAACAGCAAATCACTGCTACTTAGGCCTGGAGCTGGGCCTCATTCTTAGGAAGACTC
CTT
>TeaL_248327
CTTTAGACAAAGGCCTTGTTCTGATGTAATTTTGAACATCAGATGTATATGCTTCTGTGT
ACATATATTTTAAATACACAAGCAAGTCAACTAGGCAAATTGTGTATGTATGTGTACAAC
TACATACACACAATGTAGGACATGTATCATGCTTCAAATACAGTTCTCACTTAAGCCATC
TGATCAGAACTGAGTAAGAATGTTACAACACCAATAGACTGAAGTTTTGCTTCATGAGTG
GTGACATTTTTCTGTTCAACAGAACTTGGAAGGAATTGCTTCTTTATTCAGTACTTAGAT
GGCAGGAGGCATTAGTTAGTGACTTTTTCCCCGCCGTCTCTATGTCTCAGCTTGATAGAT
ATGGAGGTTCTTGAAATACTTCTGTCG
>TeaL_248328
GCTAGGACCATACAACATGGCAAGGAGCTCAGCTGAGGTGTACGACACGGGGCATGCCAA
GTGGGAACTCGAGGCAAGGATGTGGGCGTTGGATGTGCCACCGAATCAAATTGTCGCGGT
TGATGAAAAGCTTTATAGCTCTGGGGATTGCTTGAAAGTATGGAAGGGACATATTGATGC
CTATGATAGGAAAGAAAATATATGGAATGTTGTTGATGGGTCCTATTTGGACACTTTGTC
CTCTCCGACTTCCACATCAGATGATGCCACAGAGGAACGAGTGTACCTCACAATGGCACC
AATTGGGACTCACTTGTACTTCTTGGCAGGGTATCGTGTGGCAGGCGATATCTCGAGATT
GAAGTCAGTTGTCCACGTATTCGACACATCAGCAAACGGCTATGGCTGGAGGAGCTTTGA
G
>TeaL_248329
CTACTTACTCGACTCAACAGGCCCTAATCCAGATCAATTGGGTTAGCTACATGGATCACT
TTCTTTGGTTGGTTCTACCCATATTAACCTTTTAGGATCCGTGCACATAAGGTGTAACTA
CATAAGTTAAACATTAGTTAGTTTCAGATCGGCTATGTAAAGGATAAGACACTTAACATG
ACACAGGCAGAGTTATTACTGATTGTGGTAGCCAAATAAATGGACTTTCTAATCGGCAAA
CAGGGCACATCCAAGCCAATCTTTGATGGACCAAATTCAGCCAAAGCCCACTAGAGTCAA
GCAAATTCAAATGGGCTGAAGCACATGCCGAGTGAAAGGTACAGAGACGGTACATTGGGG
CCGAGTATATCAAGGAAGTCGGCATGCCAATCCACTTTAAGTGGGCCCAAGCTGTCCTTT
TTCTAGAGGTGTAATAGGGGGATGGGCTCTGACAGGGCAATGATCAAAGGCTAAGCTACA
AGATAAAATATCTATGGGAATGACTCTACAAAAGGAAGGCAATGGTGAATGAGAAGGTAT
GTTCTAATAACTTACACTTTAAGAAATACAAAATGTGTGTTTGGTTTGTGTTTGTAGAGT
AATTTTTGAGATAAAAAAC
>TeaL_248330
ATGTGTTATCAGTATCACTTCCTTCTGGCCTGGAGCCCTGTATTGAGGTTGTTAAGATTG
GTTAAATATGCTGTGGATGATATTTCAGAGGTCTGGTAAAGGTGCTACTTTAGGACTACA
ACAGAACCCATTGTTTCAAAAGTGATGCATAATTCGAACATCAATTCTAAATGAACATGA
TTGATACAAATAACTTCATTATGCCCCTTACATTTTTTTATTTTCTTAAAATAAGATGCT
ATTTGACTAATTATCTAGCTTTAAGGAGTTTTATAGATATTAGTATGATCATTATTACAC
TTTTGTTTTAAGGTACTCTCTGTTTCAATTTTATTTTATAGGGCTCATGGGGCTCCACTT
A
>TeaL_248331
CTAGTGTCTACCATGACCTTTTTAGTTATTGATAGTTTCAGAATGTGGGTGTAAGTGTCT
AGATCTCCTATGTAGTTCACCTTGTCACTGCCGTGTCATCATCTCCACTGATTTGGAGAC
CACGTGTCAGCCTTTTGAGGTGAGATGAGGACCAATCAATTGTCACCATGTATTTTGGTG
CCACCCTTTGAGGTTTGAGCCATGTCAGTTGAGGTCTCCATAGCAAAACATTCTCAGTGA
AGCCAAAGAGACACGGTGTACGCTGTACCTCTTGTACATGAGGAACACACTTGACCACCT
TTGTGACCTCAGGCCCTTGAAGCCTCTAAGGATTTTGGTACCACTACCAGCAGTGGCCTT
GGCCT
>TeaL_248332
CTGGTGTATAAAGCAGAGGAGATGTGTTGCTGCTGCTCTGTCATTGATTGAGGTGTTGGG
TGAGCTCCTGGTTTTTGCTGGTATTTCTTTGCAGGTTTGTCTGCTGTGTAGTTTTGTGGC
TGCATAGTCTTGGTGATTGTTAAGAGGGTGTGATGGTTGAACTGATCTGTTGGTCTGCTA
TGCCCAGCTGGTTGCAATGCTGCTATGTCCAAATATATTTTTGTGGCTGCATAGTCTTGG
TGATTTTTTTTCTGCTATGTTGTTTTGTTATATGGGTAGAACCAGGCTGCAAGCCTTGGT
GGTTGTTAAAGGTTTGCTCAGCAGTGGGCTGATATGTTGGACTGTTATGCTCAGTAATGG
CTGCAACTCTTGGTTTTTTTTTTGCTGGTTGCTGTTTGTTGTTTGCTGGGTTGTGATGTT
GTTTGGTGCTGTTGATGGGCGGTAAATTCAAGTTGTTGTCTTTTGATTGATTGAGCTTAT
CGGTTTGTTTTTTTGTGGCTGTTGGAGTCTGTTTTCTGTTTTTTGTTTGGTTTTTTGCTT
TTGCTCTGTATGTTGGTTTCTCAC
>TeaL_248333
CCAAGCGATTCTTCTTGCCCTCTGCTGTGCTTCTTGCAACCTGACCATTCCTTCGTGATC
CGGCGAACGTCGATCGCGTCGAGCTCAGCAGTCCGTCCTTCCTTGAACTTAGTGTATCAA
TTGGTCATCAGAGTGTTAACCCTAATTTAAATTGTTTCGCTTTCTAATTTAAACTCAACC
AAAACCTCTCAATATTTACTAGATTAAATGAGTGAACCTGAAGTAAAGAAACAGAAAATG
TCGAGCTTAGTGCAACTCAAAGATTTAACTACCGTTGTTGCGGACACTGGCGATTTCGAA
GCGATGAAAAAGTTTCAACCAACAGACGCAACAACTAATCCCTCTCTCATTCTGGCTGCT
GCAACTCTGCCTCAGTACAAGCACCTGATTGAGAAAGCAGTGGACTTTGGCAGGAAAAAT
GGCAAGAGTGTGAAAGAGCAAGTGAGTGCGGCCATGGACAAGCTGGTGGTGCTATTCGGA
GTCGAGATCCTCCACATCATCCCCGGCCGAGTCTCCACTGAAGTAGATGCCAGGTTATCA
TTTGACAAGGAAGCCAGCATTGCCAAAGCCAAGAAGTACATCAAAATGTATGAAGAGCAC
GGAGTCAAGAAGGACAGGATTCTGATTAAGCTTGCGTCAACCTGGGAAGGCATTCAAGCA
GCCAGAGCTTTGGAGAAAGACAGCGACATCCACTGTAACCTGACGCTGCTCTTCTCGTTC
TGTCAAGCCGTGGCTTGCGCCGAGGCCGGCGTCACCCTAATCTCTCCCTTCGTCGGCCGC
ATACTCGACTGGTATGTTAGCAACACAGGCAACAAAGCGTACGCGGCGCAAGAAGACCCG
GGAGTCCAGTCGGTCACCAAGATATACAACTACTACAAGAAGTACGGCTACAAGACAGTG
GTCATGGGTGCATCGTTCCGTAACATAGGTGAGATCAAGGCGTTGGCCGGCTGTGACTTG
CTCACCATCAGCCCGAAACTGCTCGAGGAACTCGACAGCTCCAACGAACCCGTCCACGAG
ATGCTCTCTGAGAAGACAGCCAAAAAGTTGGACCAAGAAAAGGTGACGCTCGATGAGTCG
GCTTTCCGGTGGCAACTGAACGAGGACCAGATGGCAACTGACAA
>TeaL_248334
CCTGGTCTTGTTAGTTCATCCCTACTCCATTACATGATTTCAGGTGATACGGCATAGAAG
GTGATCAAGTGTTCTGTATCTGTTAATGTGCACATGGCTAAGAAGACTTTTCTATGAACC
TAGGGAGACTTATGAGTTAGGTGTACTTTTATGAAAAGTTTGGTCATGTTAGTTCATCCC
TATTCCATTACATGATTTCTGGTGATAAGGCTTAGAAGGTGCTCAAGTGTTCTGTATATG
TTTACGTGCACATGGCTAAGAAGAATTTTTAATGAACCTGGAAGGCTCTTATGCGTTAGT
TGTACTTTTATGAGACATTTGGTCCTGTTGGAGACTTTTATGAGATTATGCACATGTAAA
GCCTTTTATACAATGACCAAACTTGTGCTACAAATACAAATATTTTGTATGTAAAG
>TeaL_248335
GTTGAGTTAATGATCTGAATCACTAAATTGTGATACGTAGTATAATTTTGTACGCTTGAT
CTAACAATCCTTCAAAGAGGATACTAATTTTCTCTACTGTAATTCAAACAAATAAGGAAG
AATGTGATCAGTTTCAATGCTTTAATGGGGCACTTTGTACAGCTGGCAGAGTTGTGGTGA
ATGTGCATTTGTTGTGGTCTAGCTTAGCGGCACAAGACAGATTCTTGGATTATGTTCCAA
ATTCTATTTTTCTTACTAGTTCTTTTTTCCTCCACCATATAATTCCAACTTTTTTTTGTC
TATATAATTGTAGAAGGGTACCA
>TeaL_248336
CATACTAATCCCCTCCCATCCTTTACACCCCAAAACAAACCCGGCCTTAGTGTTGACATC
CTGGTGGCACAAGTTTGAGTTACAAAAATAACCTGTAAGGTTGTCTACATATTACATTCC
ATTGACCCTTGCTACATTTCGAAGGTTGTATATTGTCCCTTACATCCGAGCTTTCCTAGT
CTTGTTTGGTTCTTTACTATCATATAGTTTGATATGGGGGTAACCTTTGGTGTGTTTACA
AGAACAAACCAAAACTCAATCTAGTTCACTACCTGTACAAGTAGAGCATTCTATCACATA
GTCCCAAATTTGTAACAACTTGTAAATCTTGAGATCTATGTTTATATTAGTATACTGGAA
ATTTGGCTGAGGACTAGTAAATGAGAAGGTTGTTTATGCAATGATAAATCTATTAATTTT
AGAAAATACCCAAATTAGGGAATGATTGTGATATTAGACCCTTTTT
>TeaL_248337
CTATCCTGAACCCACTTCTCTCCAAACCCCCTTCTATCAAAACCCTAGTCTTGCCTTTTC
CTGCGCACCCCTCACTTCCCACCGGCGCAGAGAACGTCAAAGACCTCCCTCCCATAGCCT
TCCCTGCTATCATGCGCTCTATGCACCAACTCTTCACCCCCATCCTACATTGGTTCCAAA
ACCACCCTTCTCCGCCGGTGGCCATCCTCTCCGACATGTTCCTGTGGTGGACCCACCAGC
TTGCGTGTCAGCTCGGGATTCGCCGATTCATGTTCTCATCTTCAGGTGCAATGGCCATGA
CAATCATTTATTCGCTGCGTCGATACCCACCGGAGAATGATGATCTGAACGATCCTAACC
GTCTGATCTCTCTATCGAGAATTCCGAACTCCCCGATTTACCCTTGGTGGCAG
>TeaL_248338
GCTTGCTCAACATGTTGAACAGGTGAACTTTCCTGTTAATATGTGCATCTTTGCTTAATA
CTTAAAACTTGATGTCACTTCTGATTAAAAGTTTAGAATGAGTTTTCTAGGGAGACTACT
GTGTGGAAGAGCTCTGGATGAATTGGGTATGAAACAAGTGCGACAGTGATTCTTGATTAT
TTTTGTTCCTTGATAGTTCCATTGAATGAATATCAGCATGTGCACTAGAACAAAATAAAG
TGTTTTATGGAATGTGCCCCAACTTCTTCTAGAACAGCCTGTGAACTTGGTCTGATGCAA
TAAATAGATGATGCCATTTCATACATTATGCAAACATAAATGAATCACAATAAATCGTGA
ATTGCATGATTCTAGCAACCATGTGTTTGACTCTCTTTGCGGCCGTAACTTGTATAATAT
TAAGGTGAAGTGAAAATTCAGGCATTTAATATTTGCTTCCATTTTGAATGTACATTTGCA
GGTAGACTATGAAATGGCGAT
>TeaL_248339
ACCACAAACTAACCCTAGGTTAACCCTTAACCAAAGTTGTAACTAATGGCTAAGATTGAA
TCTTGAAAACCCCTCAAATCCTCACCCTAGATTCAAAAATCAGATTTTTGTTCATAAATA
TCATGTATGTATAAAGCTTGGTCAAGCCCATGTGACCCCCCTTTCCCCAATTGTGAAAGG
GGTAAGAATGTGTAAATAAGGAATAAGGTTTTGTTCACCCTTAAAGAGGAAAGTCACATG
CTAGGCATAGGGAAAATAGAGGGCTGGTTTTATTACTGAATAAAGGGTTTTTCTATGTAA
TTCTTATAGTGCTTATAGTCTCCCTTGTTCCCATTTACTGAACAACTCAATTTCTGGGTA
AACTACACAGTTTATATAGCTTTATGTACTGCAATCTCACGAAAATCACAGGTCAACAAA
AATAAATAAAATACACATAAAT
>TeaL_248340
CCTTCAGTTCACTAACCCACAACACAGTCGAACACCATGTCTCACAGGAAGTTCGAGGCT
CCCCGCCACGGTTCATTGGCATTCTTGCCCCGAAAGCGCGCTGCCCGCCACCGCGGTAAA
GTCAAGAGCTTCCCTAAGGATGACCCCAAGAAGCCCGTCCACCTCACCGCTGCCATGGGC
TACAAGGCCGGTATGAGCACCATCGTCCGTGACCTCGACCGACCAGGTGCCAAGCTGCAC
AAGAAGGAGATTGTCGAGGCCGTCACCGTCATCGAGACCCCTCCCATGATCGCTGTCGGT
CTTGTCGGTTACATCGAGACTCCCCGCGGTCTCCGCTCTCTCACCACCGTCTGGGCTGAG
CACTTGAGCGACGAGGTCAAGCGTCGCTTCTACCGCAACTGGTACAAGAGCAAGAAGAAG
GCATTCACCAAGTACGCCAAGAAGCACTCCGAGAGCAGCGGCCAGTCCATCACCCGCGAG
CTCGAGCGCATCAAGAAGTACTGCACCGTCGTCCGCGTCCTCGCCCACACTCAAATCTCC
AAGACCCCACTCAAGCAGAAGAAGGCCCACCTTATGGAGATCCAGGTCAACGGTGGCAGC
GTCGCCGACAAGGTTTCTTTCGGCCACGGTCTGTTCGAGAAGCCCATCGAGATCACCTCC
ATCTTCGAGGACAACGAGATGATCGACGTTATCGCCGTCACCAAGGGTCACGGATACAAC
GGTGTCACTTCCCGATGGGGTACCAAGAAGCTCCCGCGTAAGACACACAAGGGTCTCCGC
AAGGTCGCCTGTATCGGTGCCTGGCATCCTGCCCACGTCCAGTGGACTGTTGCCCGTGCC
GGTCAGATGGGTTACCACCATCGTACCTCCGTCAACCACAAGATCTACCGCATCGGCAAG
GGTGACGACGAGGGTAACGCCTCCACTGAGTTCGATGTCTCCAAGAAGCAGATCACACCT
CTCGGTGGCTTCGTCCGCTACGGTGAGGTCAAGAACGACTTCCTTCTCCTCAAGGGTGCT
TGCCCTGGTGTCAAGAAGCGAGTTGTCACACTCCGCAAGAGCATGTTCACCCACACCAGC
AGGAGGGCGCTCGAGAAGGTCGAGCTCAAATGGATCGACACCTCCTCCAAGTTCGGTCAC
GGTGCTTACCAGACCCCAGCGGAGAAGAGGCAGTACGTCGGTGTCCTCAAGAAGGATCTC
CAGTCATCCTCGTAGGTTGTGTCTGGAGATGGTGGTGGAGTTATTTCAATCTTCAATGGT
TCTTTGGCGAATGGTATAGGTCTGCATGGATACCGGTCATGATGAGCTACTGAAGAAAAA
ATGCAACGATG
>TeaL_248341
TCTATCTTCATCCCGATAAGGTACTTCTCTCTCTCTCTTTCTCTCCAAATTTGTGTGTTT
ATTAGTCACAAAAGTCTGGGGGAATCATGCATTTCACTTTTAAATGTAATTTTGTGGGGC
CGCTGATTGGGAAATACAAAAAAGGATATTCGATCTTGCAATGGAATAGATCATGTGTTC
CCTTTAATTCTCTACTCTTTTTCGCTTCCATTTAAAGTGATAATAAACTGCGGTTTCAAT
TTGAAGTGAATTGGTTTGGTGCTACCAATTCTTTTGTAGACCCCCAATGTTGAGTCTTGA
TTATGTCGACTCTCAAGCAGACGAAGGGATGAGAGCAACAAAAAAAATTAAAAAAAAAAA
AAAAAAAAAAAGCCATCGATGAAAACATGTTGAGGCTGAGAATCCAGGAATTGATTCCGT
TGGATTCATGAATTTCTGTCTATTCTACTTGGGGTTGCAGCCAATTTGTTTGGTATTCAG
TATGTAGAGAATTTCCAGGTATCAGATTGGGGTTATGATGTAGAAAAGGATTTGTTTTCT
GTATGATAGGCCAGCCTTTTTGAAGCTCTGTCGGCATTTGAAAGCCTAAGAATTGCAGAG
GGATTTCAACTGTAGAGTATGCGATTTTCATATGACTTCCGTCATAACAACAAAGCCTTT
ATCTGTTCATTTTTGCAGTTGGAAATTTATGGTTTTCTATGATCTATCCGTGTTTATGAG
TTAGTAATGTCTTTCTCTTCTGCTATGCACCTTTTTTTTTTTCTAGTTTTACAACTTTCT
GTTGTCCA
>TeaL_248342
GGATGAGCTGCCCCTCCATGGTTCTTCTCTCCTATAAAAAGGTGATCAGCCCCATGCACA
AATGACAAAAGAAAGCCTCAGCCCTCAGTCTAGCTCAAGTTCTCCCTCGTGGCTCCACCA
TCTGTTTACAACTGCCTTGCCTCTCTCCTCCACCTCCTGTGATCTCCAACCATATTTTAC
CATTTTCCCTTGCAGGCCGACCTCAGCCACTTAACAATATTCTTTGTTTGTGTGTTTAAA
GAAATGGAATAAAGGAAAATATTCATGGCGTAGTGTTGTTTGAGCATAAGAAATTGCAAG
AGGAAGGATGTGCCTTTGAGCCTATATGGGCTTCTGAATTCATCATTCTATGATGAACTA
AAAATTTCCTATCTACTTTTGTTGCTTGATATACCAGATAGATGGTAGCCTGTAATTGAT
TAGTAAAAATCTAAAAACTATTATCTAATGCCAATGATCAAGGAGCTGTGCTAAACCCTG
AGAATGCGGTTCACTTGCATTAATTTTATGAATAGTAATTTGTTTCCAGGGCCTCCATTG
TTTCTTTACACTTCTAACAGCTTTGAATATATCTAAATTAAATTGAGTCAGGATAGAAAA
AACCTTATATGATTCTTTGCAGAAGTCCATGTAGAAGTTGGTTTGTTTGACAATATCTGA
ATATGGTGTTTCTGTTGTTGGCCCTTTAGTAGTTTACATAGAGGTGATTGACCCATATTT
GCATGCTATCACTTACACTTTTATGAATGTATTTGTTTTCTCTCTCTGTGAACTACAGGT
ACAAAAGGAGGAGCATAAAAGA
>TeaL_248343
TTATGGATAATAATCTTTCCATTCCTAGTTGATCTCCCTGTCCTAAACCAAATGCAATTC
ATTAGTTCATGAATCAATCATATTCACCTTTTGATAATCATACTTTCACCCCATTCAAAA
AATGGTATTCCCCGCAACAACTGATTATTTGTCTATAGCTTTTGTGCCCATTTTACCTGG
AACCTAGGTTTTAAGTAACGATTGCGGTTGCTGTAATGATAACGGTGACAACAATGCAGT
TGCAAGGTGTAACAGTGGGAACAATCGGAGCCATGATTTCTTTTTTTCTTTCACACAATT
TTGAAAATCTTACTGATACACATGTTTCTTTTTAGTGGTTTTTTTGGGTTTTGTTTTGTT
TTTTAACTTGATCTAATATATGTACTAAATTTTACACTCCAGTCTTAAACCGCAATAGAA
ATTTTTCCTTTTGTTGGTTGTCT
>TeaL_248344
AGGTATCTTGCTTGTGCATTTCCTAGAGTAGCTGATCACTGGTGAGAATTGTTACTTCTT
TTTTGCAATTAGTTTGCCTATAAGGACCTGTGTTATAGCATTGAAATGACAATTCTAGTT
GGGCCAAATGGTTCTATTGAAATGACAATTCTAGAATCTTAAATTTGTTCACTTTAATTT
GCACGAATCCCTCCCAGAAATCTGCTATTGTTTGTACAATATAACATGAGTCTACCATTT
GATCAACATATAGGCTATAGTTTGAAAACATCACAATACAAGCTTGTTGTAATACTTTAA
CTTGAATTGCACATACCCTTCTTATTTTTATTTTTTTTTTTGGAGGGGGAGAAAGGGGGG
AAAGTTGGTGGGTTTTGTTAATTGTGTGATATTGATTGTCTTCTTGTAAGGAGGAATTTT
TGGGTTTTGGGTCATAGACCCACCCATGGTTTTGATGGCTGAAACTGTTGTGTTGATACG
ATTGATACATTCCTATAGTTCAAGCAGCACTGCCTCGCCT
>TeaL_248345
TGTTAATTGATTAAATTCAACATAAAATTGAAACTTTTAATAGGATAGCCTATTCACTCC
CCCCTAGGCTCAATATATTTGGACTTTGTAATTTCAATTGGTATCAGAGCAACAGTTGCT
CATTGACGTAGTTTGACCACTAGAGTTGATCATGTTCCATTGTCAGAGTCTGAATCAGAA
GAGTCTGATGAGGCTATCCAAGATGCTTACAAAGAGTTGTATGATGAATTTTGTGAATTA
AAAAGAGTAAGTTGAATCTGAATTCTAAATTTTAGAACTCTTGAAAAGAAAGTAGAAATT
CTTAAAGCTGATATTGTTGATAAAATTACTGAAATCCTTAGTCTTAAAACTCATGGAACT
TGTTAGAATTTACCAGAATTTACCACTCACCTACTACCTCCACT
>TeaL_248346
CAATTATTTCGAGTTGTTTCCATTGATTGGCAATTCCCTCTTTGCTGCATGAAACTACCA
GATTCAAAATCTCACAGATATACAGCAAATACCGAAGGTATGTGCACAACAAAAATTTTG
AACAAGTTGGATTTAGAGATCATACTTATTTAGAAGCTTGGTCTACACTATTTCTACAAT
TAAGGCCAACTAATTTTTTATCAAGATGTACTGAAATTTTAATTTTTCTGGGTGACATAT
GAGTAATCTCTTTTGTAAGTGCATTTCAGATTTTGCGAGTAGGGCAAGAAAAATTCAGTG
TGGTGAAAATAAGGAAAGAATCATTAGAAGCCTCCAT
>TeaL_248347
TTTTAATTGCCAAATTTTAATAAATATCCAAAGTTAAATATTTTTTTGATAAAAGGGCAA
ATTTAAAGTTGATTTAATGGATGAGAGTGGGCAAAATTGCGCACAATAAATTCTGCAGCC
CAAATAAAGTGGAGCCCGCACACTGCTAGTGGACATTTTTGCTCTCCCCTTTCGGAATAA
TTCTCCATATATTTTTTGGTTTTGGGATCAATTGAATAGTCGAATGGATTTCTTAGTAGT
CATTCGAAATCACCAATTCAAAGCAATAATATTCTATTCAGGCCAGTTCAGTTTCTTGAG
TACTATGTTACTAGTATAAATCCATCAAAGAATTCAAACAAATTCATACAACCACAAAGT
TTGGAGCCCTAAGAAGAAAATATTTCTTTTAAAAAGAGATTGTGAATTCTTTGAAGGAAA
ATTTTGGTTTTCATGATACAAGCCTCATTCATCCAATTATGTGGTTACTTTTGATAGTGT
CAAAAAAATGTTTTACTTTAGTGGCAGGGCTGTTTAGAGTCCATTTTTATTATGGCCCAC
TCAAATGGATTTAATGACAAAAAAATTGTTATGCTGCCATTAACTTAGCAGCCATTTGAA
TGGACAATAATAAAAATGGACTCTAA
>TeaL_248348
ACACCAAGAGCCTTGACCGAGCAGGTCAAGGGCTACTGGACCGAGACGGAGGACTCTGCG
AACCAGGCCTACGGCAGCGTCAAGGAATGGATCTTTGACTCCTGGTCCGACCCGCAGCTC
AAGGCCTTCGCCGACAAGAACGGCATTCCCGGCCCCCAGCCCCGCCAGCGTGACTCCCTC
CTCAAGGCTGTCCGCGAGAACTACCAGTCAGCCGCCAACAAGCTCGGCGAGACTGCCGCG
TACCCCGGCGACTGGCTCTACTCCTCCTGGTCTGACTCTGACATCAAGGCATGGCTCGAT
GAGCGTGGCTACAACGTTCCTCAGCCCACACTCGTGACCCCCCCAGCGCGACTCGCTCAT
CCGGGCTGTTCGCGAGAACTACCAG
>TeaL_248349
CTTTCAAGAAGATATTGTCAACAATATAAATTATAGTACTTTATTTATAGCTCAAAATTT
TCGAAATTGCAAAGTCTGCACATATCCAGCTGACAATAATTCTCACCCAATTGCATGTTT
GTCACTACTTTAATGAACTACAGCATAACTTCCACGCTGAATTGCTAGACAAGCCAGGAT
CAACCAACCCTGGGAATCAGGCTTGTGGACAGAATTGGTAGGTATAGTGTTCTCATGGTA
ACAGAATCTCATAAGAAACTTACCCAAATAAACTTTTAGCAATATCCAATTAAAAAGATG
ACTTGATAATGTACATTGAAATTTAAGTAAACTATCAGAGTTAAGCTTAGCCCAGTAAGC
TTAAACAAGTTATTTGAGTCATGTTCTTCTTCTTCTTCTTCTTCTTCTTCACAAGTTTTT
TTTTTTAGATTCATATATGATATTATCATGAAGCCCAACGAATTAAAATCATCATCATCA
CTAACTTGGCCTGCAATGGATGGTTCTGAAGGTTACTTCGGGGATGGGGGAATTTTGGGA
CTTGAAGTTCTAGATACCTGGTTTTCAAGAATTGGGGAATTGAGTTCAACAAGCTCAGTG
AAATTTTTT
>TeaL_248350
CCTCAAGTCAAGAACAAGACAACAAAGTAATCTACAGATGTGCTGTCATCCACATGGATG
CATACAAGAGAAATTCATCAGCACAACAGAACCAAAAAACACACACACACACACACACAC
ACATAATCTCTCTCTAGCTCCCAAGACCAATCAATATAATCAGGAATATGACGGCAAAAC
TAAAAGAAAAGAAGAAAAAAAGTAGTAGAAGAAAAAAGCTTAAAAAGAAAACAAAACCCA
GATGGAAGAATGAAGGAATTGCATAAATTAAAAAAGAAAAAGTTAGAAAGCTGCAGATAG
ACGCACATGAATATACCATAGGAATATGAAATCTACATGTTGGGGGAGAGAGAGAGAGAG
AGTAGTAGTAGTAGTAGTAGTAGTACCCCATGAGATTAACTTTTAAG
>TeaL_248351
ATTAGTTATGTACAGGTGGGAGAATGGTTTCAAGACGTTGACGAAGGTGAAGGTGAAGGT
TCATCAGGCGCCTCCACTTCCAAGTCTTCCGGCAACTTCTTCTCCGGCACCCACAGTCCC
GAGTCTATCGCACGCTTCATGTGGTACAAGCACTCCTTCTCATCCATCTTGGCAATGGTC
GCTTGCAGCAAAGGAATGTCTTGTTTCTCAAAACATTCTTTCAGTTCCGCTGGTAGAGTC
TCCAGAACCTCCAGTGGATCCAAGCCTCCCGGACCCAGTCTCTGCTGTCTCTCCTCCTCC
TCCACCTCCTTCATCAGCGCTTCCATCTTCTCCTTCGCTCTATTTACCACTCGCTCCTTG
AACCCTTGCAGTTCATTGTCAAATGCTTGCTTGTACTCCGGCTCTGCCACTTGGATCTTT
GAGAAGAACGAACCAACACATGCCCTTGGGTCTATGTCCATT
>TeaL_248352
ACTCTATCCAACCTGGAACAAAAATTCGGCACCTAAGGATATGTTGTCTGAAATACATAT
ACAAATATTAGAAAAGACATTTCTAATTTTCAGCACATGGCATATAAAGCAAAGGATAAA
AGATGATATGACCCAGAAGAAAATGTCTTCATTATTAGCTTTTTTGAGGCACCAATTTAC
TAAACTACTGTTGGGATATTTGATAGAGAAATTATTTAAACTAATGGCAAGCATAAGCAA
AGTAAAACACCAATTGTGATCAACATTTTCCAAAAAAATATGACTTAAAGGGAGGCCAAA
GTTTTAATGATTCTTTGCTAGTGTAACCATCCCAAGTATTTCTACCACCTAACTCAACAA
GCCTTAATCTGTATTACTTCGGTCAGCCACATGGATCTATTCTTCCATATGGCTCGCTTC
AAAAAATTCAAAGCCATATTTTGGTCAAAAGAAGTTAATGTTGTCCTTTCTCATTACCTC
AACCCAACCAACCTCCCCATTGTTCTATCTCCGATTCATAACTAGAGCATGGAGCCGATA
ATAGAGACAGATATATAGAAAGTGTGA
>TeaL_248353
GAAAGGTTGATGAAAGGGGGCCCTTACACATTTGGCTTCAAAAAACTTTGCTATTATCTT
CTTCTAGCACGTGTGACATCAAAAGTTCTCTTCCTGTAATATATATAGATATGTATATTT
TCTTTTCATGCCAAATAACATCTTCAACAAACAATGAGATACTCATTGCAACAACAATGC
CATGAAAGAGCCTACTGAATCTTCTATGCAAATGCAAAATTCAAGATAAACCAGACTACA
AATTGCAGATACAAGTATCAAAAATGGCAAATTGAACTCACCTGGTGATCAACTATCTTA
ACAACCACCAAGAAAAAGTCATTAT
>TeaL_248354
CAAAGAGCAAAGTCTTACAACCAAGAGTGTTCAGCGCTATTTTTCTTGTAATCTCTCAAG
TATTAAATAAAAAGTGTGTTTTCATTTATATAAGGTAGTAATATAAGAAAGCTAACATTC
ACTAAGAGTGAGGGGTTACACTTACTATCTACTTGTTGGAAGGCTTGATTTTTATAATTA
CTATAGAATTTCAGACTAAAGTATAATTATTTACAGAGATTTCTCCATCAATTATCCGGA
GAGACTCCAAATCTACGGTTAAATTATCCACAAGATATTGAGAGGAGGCATATGGGGAGA
GGACTCTTCTTCCAACTTGGATCCAGATTCTCAAGAAAAGTGAAAGGATTTGTAACATTT
AAATTGGAATCTACGCCACATGTAATTTGGAGGTTAAAACCTCAAATAAATCATGAGAAA
AGGAATATGGGGAGAGGACCCACTTTAGTGCGGTCAAGCGCCATCAGCCCCCCAAACTTC
AAAAAATTGGCATTAACCCCATACGATTTTGAATAATTAAAAAAAAAAAAG
>TeaL_248355
CCACACATCTAAAGGAATCAAGGAATTTAGAACCAGACCCAAGAGATTCAAAGTAAAATT
GACCTACTTGTCCAACTCAAATATGAAGAAATCCAAGAGTTTCAAACAAGAATCTAACAG
GTTCGATCGAATCAGATCCACAGGCTCAAAGTTGAATCGATCTCAACAAAGGCCACTTGA
ACTCAGACCTCGAACCAGATCTGGATATTAGGGTTTGAAATTGACAAACAACTTCAATGA
GGTTCGATTTGGGGATTCACACGTGAATTTGTGCATTCAGGTTCGATTCATCCACCTAGG
GTATGATATGGACAAATCTCAACTCCAATATTCATGATGCACTTTGCCAACAGTCACACA
ACTAGCCCTCTGATGTTTGTGTTCAACTCGCAATAACCCTTTTGACAATTGCAATGT
>TeaL_248356
TATGTCTCTTGCATCCTTCTCCTGTAATACAAGCGAAGAGCAAATAAGAAACATAGATCA
ACACAAGTCGGTCCATCTTTTCTGTTCTGTAATCTGTAGCTACATTTTTCCCTATATACA
TCCACAAACAATTATAGTACCTCGAGCACCCTAAAAGCAAAAAACAAAAAAAGAAAGTTC
CAATGAGGTTGCATTCTTGACTACAACTCATTCAGAGAAAGAGAGCAAGAGTGCTCTAAA
AGAGCCAGTTTTGGAAAATTTATGCGTACACAACTCACCCGATAACCACCATCAAACATT
G
>TeaL_248357
TTTATGTATATATATTTATATATAGCCTGTACAATTCGTCTTCTTCCTTTGCGCTTCTTT
CCTGCGGAATTCTTTTCTATGAAAGAAGAGTCTTCGAAGACGTCGAAGAAAATAAAATAG
CTGCATTAGAAAATGTGTCAGTAAAATTCTTAATATCCAATTTGGCTGATACTTGGTATG
AACTATATTACATTTTATATGCAGAGGAAAATAACGAAATGTAATTGCTACTAAGAACCA
ATGCTTATCCAGTGGCTTATCAATGAAGGGTTTAGCTACTTTTTCTTTTGTGCTTTTTCT
GCAGCTTTGGTAACTTTTCCAGCTGCATCTTTGAAGTTGACAGATTTTATTACTCCTACA
GCCACAGTTTGTCGCATGTCACGAACAGCAAATCTTCCTAATGGAGGAAATTCTTGAAAA
GATTCCACACACATTGGCTTACTTGGAACCAAATTAACTATCGCTGCATCTCCAGATTTT
ATGGATTTTGGATTTTCTTCAGTAGTTTTGCCAGTTCGCCTGTCACATTTTTCTTTAATT
TGAGCAAATTTACAAGCAATATGAGCCGTATGGCAATCTAAGACTGGTGTATATCCATTA
CTGATTTGACCAGGGTGGTTCAGTACAATAACCTGTGCAGTGAAATCAGCAGCACCTTTA
GGGGGATTATTTTTAGAATCACCTGCAACATATCCTCGACGCAATTCTTTTACAGAAACA
TTTTTCACGTTAAATCCAACATTATCACCAGGTACTGCTTCTTGTAAGGCTTCGTGATGC
ATCTCAACAGATTTAACTTCAGTTGTTAATCCAGCAGGTGCAAATGTCACAACTGTACCT
GGTTTAAGTACACCAGTTTCAACGCGACCAACAGGTACTGTCCCAATACCACCAATCTTA
TATACATCCTGAAGTGGAAGACGAAGAGGTTTGTCCGTTGGCCTTGAAGGTGGCAAAATA
GCATCAAGAGCTTCAATAAGGCATTTTCCTTCATTTTTACCTTCCTTGCGCTCAATGTTC
CATCCTTTAAACCAAGGCATCTTACTAGAGGGTTCCAACATATTATCGCCATGCCATCCC
GATATAGGTACAAAGGCAACAGCAGCTGGATTATAACCTATTTTTTTAATGTATGATGAA
ACTTCTTTTTTAATTTCCTCAAAGCGGGCTTCGGAATATGGTGGCTCTGTAGAATCCATT
TTGTTAACACCAACAATAAGTTGCTTTACTCCTAAAGTAAAAGCAAGAAGTGCATGCTCT
CTTGTTTGTCCATTTTTGGAAATACCAGCTTCAAATTCTCCTGTACCAGCAGCAACTATA
AGAACAGCACAATCTGCTTGTGAAGTGCCAGTAATCATGTTTTTTATAAAATCCCTGTGT
CCAGGAGCATCAATAATAGTGACATAGTATTTTGCTGTCTCAAATTTCCAAAGGGCAATG
TCAATTGTTATACCTCGTTCTCTTTCAGCTTTTAGTTTGTCAAGAACCCAAGCATATTTA
AAGGAACCTTTACCCATCTCTTGAGCTTCCTTCTCAAATTTTTCAATGGTTCGCTTATCT
ATGCCACCACATTTGTAGATTAAATGGCCTGTTGTGGTAGATTTGCCAGAGTCTACATGT
CCAATGACAACAATGTTAATATGTATCTTTTCTTTTCCCATATTGGTACTTCTTCAATTA
TATTGCTTCAAAGTAGAATTAATCGTTTACGCTCAAACGTCCACTCACCTCAAGG
>TeaL_248358
TTTGAGAGAAAATGAATTGAATACATTAAATAAAATATATATACCGTATGTATAAGAGCA
AGGAGCATTGTTGCTCTAGTGGAGAGCAGCAGCACCTTTGTACCTGAGGTACTGTGTTCA
AATCCTTCAAGCAGTGTTTTTGAATTCCTAGACCATGCGTGTTTGAAGTTCGGCCGGTTC
TCTCCAACCAGCACCGGTTGTCCGGTCAGCTGGTTCAAGCATGGGTTTCTCTGGTTTAAG
CAAAAAAAGACCAGTTTTGGAACTAGAACGGGTTCAAGTGTGTATCTGTATTGGAGCCTA
GACCCGTTGGCGTATCAACCGGTTGAACCAGCTGGTCCTGTCCAATTTTTAAAACATTGT
TTTAGAATGGGCTTGCAAGCAAGGTTTCAGAGCTTTAAATTTGATAATAGTGAAGTGGGA
AGAAGAATTGATGGTTAGGAAGCTAGCATATTCACTTTGAGTTGTGTTTATGACACCAGG
ACTATCTTTTAACATCATCATCTATGAACTTCCACAGGATTCAGAGTACCAGAAAATTTT
CCAGCATTTTGTCTCTGGCTAAATCCCATCTATGTCTATACATTCACTGCCCTCTCTGAT
TTGGCTTATTTCTATTAAGGCTACTTGATCTTTTGAGGCTCATACCTTTTTCCTTGATGA
C
>TeaL_248359
GCCATTAAATGCAGAAGAAGTTAGAAAGCAGCATCAGAATCTATGCACACAAATGCTTTT
TTTGGCAACCAAGTAGTATGAAGTTTTTTGAGATGTTTAGCAGTCAACGGCATATTCTAT
CAGGAAAATTATGGTTGGCGAATACTCCTTGGTTCTTAACTGCAATTCTCTTTTTAAAGG
TTTGATCAATACCGAATTCCACGTACAGCGTGGTGAATGAAAGACAGTGGACCACAAAAT
GTAAAATTATTTTTGATCTTCAATAGGGGAAATGGGGAACTCATCTAACAGAGAATCATT
CCGAAGTTATTCTAACACCAAAGACACTGGAAAACAAGCTCCACAAAGATGGTCTGGC
>TeaL_248360
CAATCCGTTGTTTATGTTTAAGCATCTTCTTATAATTTGTGTTGACAAGTGGAAATTGCA
ATTCCCACATTAGATTTGTTGGAATTGAAAGGGGCTCAGGTTCACTAATTTTATTTTGGT
ACGGGTGCTTCTGTGCTAGTGCATGCTTGTTTCCAGTATGTTAGCCTGTTTTGTAGCTCA
AAACTGACAATGAAACCCTAATGTTATTATTTTTATTGAAGCATGTGATTGTTTTGTATG
CAAGTGCTATGATTTCATTAAAATTGTGTTTCTTCTTAGTTTCACCACTTGTTCCTGTAT
ACCATATCTTAACGGACTGCTGAAATATGATCTAGGGGATGAAAT
>TeaL_248361
CTTTCGTTTTTGGTAAAAAGAAAATGCCCATAAATCTTCATATTTCCATTCCCAAGCTCA
AAAAACTCAAACCCAAATCTCAACACCCTCCAAGTCACAATACCTCTCCACCCACTCATA
AATCCCCATCATCCACCATTGATCGCCACCAATCATATGGCCACAGTACTTCAACGATCA
ATCGTCCAATAGAGTCCCCGAGAGGAGTCTTATTTGACTCCCCAAGGTTGATGTTCATGG
CGGACCCACCATTGCGGGACCTACGTGGGTCCCACCGTTTCTTTGTGACCACTGATGGTT
CAAGTTCACTCATGGAAGAAGCACGTATGAGCGCTTGTTCCAATGCTCCAACTCGTCAGG
ACAGCGTTGCGGTAGCATTGTACTCATCAGAGCCTTGCGATGAATTTTACAAATCAATGG
TGGAGATGGTGGCATCCAGACTAGAACAAAATCTGACCGTTGATTGGGACTACATGCAAG
ATCTGTTGATTTGCTACTTGGATATCAATGAGAAGAGCTCCCATAAGTACGTCTTGCGCG
CTTTTGTGGATGTGGTGGTGGGTTTACGTCAAATTTCTGATGAGATATCGACAATGTTGT
GTAAAATTCCATCGCCTAGAAGTTGGAGGAAGAGACTTGTAGG
>TeaL_248362
CCGTTCCTCGTGACACCGTAGTAGTCCTCCTGAAGAAAGGGAACGCAGGCCTAGGTCGCC
ATGAAATGCATGTTCACGCCATTGAAGGCAATTCAGATTCCGATATCCTCAACTCCGTAA
CCCAGCCGCTTATCGCGACGCGCTCCAGACGCTCTTGAGGAAGCCGTCCTTCTGTGTAAG
CCTGTTGAAGCTGTCGTCGCTCTCACCCATGGCGCGGACGAAGCCGGACATGGCGTAGAC
CTGGTTCTCGCCGGTGTAGCGGCCGTTCTCGTCAACCTTGCCAACGCTGATCTGGACAGA
GGCGTGGTCCTTGGCCTTGATGATGCGTCCGGTGGCCGAGCATTTGCGGGGGACGTAAAG
GTCAACAAGCTCTCCGCGTTCGTTCTCCATTTTGAATGATGTGTGGGTTGACGGGCGGGT
GGTCTTGAGTGTGGCTGCGGACAGTGTTCG
>TeaL_248363
AACCAGGAAACAATGGCGCTCCAGGGTCTAAAGGACCTCAGGGACCAACAGGATCTGCAG
GTCCTCAAGGAGTGATTGGCAAGAAGGGTGTTCCTGGACAGACTGTGATTGGACCCCTGG
GGACAGATGGTATCCCGGGGCGTGACGGAGCCCCGGGCTTCCCAGGAGAACGGGGAGACC
CTGGCATCACAGGTCAGAAAGGGTACCCTGGAATAGGAGTGAAGAATGTCGGTCCTCCCG
GAGAAAAGGGACTTCCCGGGCTGCAAGGAGATCGAGGTTGGCCCGGATTCTCTGCTGCGC
CCGGGTTTCCGGGAAAAAAGGGTGCTAGAGGCGATGACTGCGGATATTGCCCACCAGGGC
CACCTGGAGCCAAAGGGGAATCAGGAGAGGACGGGAGG
>TeaL_248364
GTTTTGGTTACCCTGTGTTTCTAATTTTCATGACCACATAATGGGTGACTGGTTTTTTCC
ACAAATCAATATAAATAATTTACATTTTAGAAGCACAAAATTCACTTGCGCAGTTAAATT
TGTTGCCAGTTGTGTTGTGCTGCAAATGCAGGCTGACATTTCCGTTTCTATTTCTGCAGC
ATTGGTGATTTTATTTTCCAACTTCCCTATGGGATTTTTTGTTCACTTTCATGTGCACGT
ATTAGTCAGTTTGCAGTATTATGATATTATCTCACTAATTTTCAGGATCTCTGTCTTTCA
TTTACTAATGTTTATTTTCTTTATCTTCCTGCAGTAGGCGGTGCCAGGTTGAAAAG
>TeaL_248365
GAGTAAAAAAGGGGGTCCAAGTCATTATTCTTGCTTTATTTATTTTTGTTGGTTTATACG
CCTTCAGTTTTATTACATCTGCAAGAGTCACACTTTAGCATTTTTGCAAAATTGGCCGGT
GATTATAACTAACTATACACTGATGTAATTTTAAAAAGATTGAAATGTTTGGAATTGGAG
CATTTATATCTACAACCTAAACTTCTTAGGATGTTCAGCAACAGAACAGTCGGAAGTGGC
TTCTTTTCCTTTAGCATATTGATGTTATTGAGTCAGCCCCAATGGTTAGGCGGACAGAAA
TTTCTGAAACCCTACATTAGAGAGGATCAAAGCTTTTAATCTCAACAAATTTTTGAAAAT
TGAAAACATGGGATATATTTCAATTTTGAGCCGTTTTAGAATTTGTCATTCTTTTAAATG
TGGTATATCCTCATTAGGAGAAATATTAATGCTATACTTTGTTATCAAAATCTTATGATT
CGCGATTCGATTCACGATTCGATTCGCAATTTTTGCAAAATCGATACGAATCTATGGGTG
AATCTATTTTGGAAGTGAATCTCTAGTGAATCGCACGATTCACAATC
>TeaL_248366
CGAAGGTGGTAAGCCTAATACTGCAAAAGAAAAAAAAAGAAAACTAGTGTAGGTAAATAA
ATACTATATATTAAGAATAAAACAATTGAAAGTATAAAATAAAAAGGAAAAAGAAAAGGA
AGGCAACTTTTTATGGTGCAAAAATCAACTCAATATCAGTGTAAACATAAAACAAGTCTG
CAAAACTAATTCTACGACAACATCCTAGTCATTATGCAAAATCTTCCAAGGCTCAGCCAA
AATCAAAGCATTCTGAATAAAATTAACTCGTTAATGACTAAAAATGAAAAGCTGAAATTT
ATCTAAATAAAAGTTAAACAATACATATATAACACAAGAAACTATTTGACATAAAGTAGA
GCAGATGCAACAGAACCTGCTGTTTGGTAGATTTTTCAAT
>TeaL_248367
CGTTTGAGTATCCTTACATTACCTCAAAAAAAAAAATAATATAGTTCTATGCCTAATATG
AATTTCTTTTTAAGAACTCTTGGTAAAACTTCTATGACTAAGATGAGAATTTCTTGAATG
GTGAGAGGAAGGTTATCTCAAAGTTTAAGGGAACAAAATGATAAAGAAATCTCATAGTTA
TCTTTTCCATTTCATGTTTCTTGCTTGTGAATTACAAGGAAGTGAGGAACTGCAATTGCC
TCCAATAGTATAGCTTATTAGATCTTTGTAGGTACATGAATACGGATGTCTGACGTGGTG
AACCACACCATCACTACGGGGTTGGCTTGTCTGACTCTGCTCCTTACCTTGTCTTGCATG
GCTCTGCTTTGAGCCTTGCATTGCCTAGCTCTTCTATAAGCCTTACCTTGCCTGGCTCTG
CTCTGAGCCTCACGTCGCCTGACTCATTGCAAGCTATGATTGGAAAGACACTGCCTAGGT
CAGGAGAGTGGCGTAGGAACCCTCTTAGGGTTGGGGTACGATATGCTCAAGATTACCATT
AGGGTTTTTGACGTGGAGGCTAGAGTTGAGAGTTTTTCAAGGTGCCTCATCTCATCCTCC
CTCATGTGAGTCTTAGACCATCTGTCCTTGAGCATGGGATAGCATGCAAGGGTGAACTCA
CCCCATAGCTCACCCGTCATATAGACAGAGGCATCCACCTCCACACAGGAGATGATAGCC
AGATTCACCACCTCAGGCAAGCTTGGAGGCTCCTACTACACACACACACTCTCTCC
>TeaL_248368
TTTTAAATCTCCCACCAAATACAATATAAAAAACGAAATAGATAAATTAATTTTTGACTC
ACATTCTTCTTTTTGTTTCTCTCAAATAGAATGATTAGAATACATAGAAGAAAACATATA
ACTTAAATTGAAAGCTGAGTCATTCATCATTTTATAAATATTAATTTACCTATATTAAGA
TTAAAACAAAATGAGACCCATGGTTTTAGATCTTAGAATTACTGTTTTATAGAGTAGGGA
CAAGTAATCTGTATTAAAATAATTTAGATTACCAAAATTATATTTAAAAAATTTTTGTTT
AAATAAAATATTTTCTACAATAGAACATAGCAAAGTTGCTCCTAATACACTTGCAAATCC
CATCATATGTGGGAAGTCAAGTTTGAGATTTTTTTGGCTATTTTAACCACAAAAAATAAA
ATAGGATATTTTAGTCATAACAAGACAAAACATC
>TeaL_248369
CATTCTAATTGTTGAAACAAACACGCAAAAAAAGGGATATGAAATGGGTAGGAGGTGGAA
GAAGAAGAAAAAGAATAAAAAACCTCCTGGAGGAAGTCACGGTCGAGCTTATCGGCGATT
CGGGAGGCAGTGAAGACAGTGACGGCGAGGAGAGAGACAGAGGGAGGACGAATGCAAAAA
TGTAGGTGCCAATGCCGGGACCTACTCCGGTCACCATAGACAAGCCTCCGGTCGTCTTTC
CAAGCGATATGGGTATGAAGGGAGAGTTGAGTACAAGATGTTGGAGTGCGGTTGATGTTG
ATTTAGGGGTTCGAAAATGGAGAGTGTGAGTAGTGGTTGCTGGCTAGTTGCAGAGGATGA
TGCCCACGCTCACCATGGATTACCAATCTCCACCTTTTATGGCTCCCTCCCTGTATTGTT
CTTGTTGAGAGAAATACCAATCTATCTTTGTCGGAGATTGAGTGCCAT
>TeaL_248370
CCTGAGTGCGCGTAGTGCCCCGCGGGCGAGGCGTGAGTCATCCGTGTCGTCGTCACCAGT
CCGGTTGCCTTGCCTGCCGCCTGCGCCCAGTCGAGGATGGTGTCGACGTGATACCTGGGG
TCGCCGGAGCGGGTGCAGTTGCCCCGGGGTACCGAGGCGGTCACCCCCAAGGTGCCGTAG
TTGGCCTTCACTCCGCCCAGGTATGCCACAGAGGAACACGCAGAGTCGGCCACTTGCTTG
TTCACACAGTACGTCTTGGAAAGACCGGTGTAGGGGAAGTGTTCGAAGCTGAGTCTACTG
TTCTCTCCTGACTTGTTGTGTTGCTGACCCAGATATATCCTAGCCGCTGTCAGGGTGGGG
ATGGACATGCCGTCACCCAGGAACAAGATAAGGTTCTTGGCCACTCCTTCCAAGTGTCGC
ACCCTCATGTGTTGGCGCAAGGTTTCCACGGCGTGGTTCCTCCAGAAAGATGCCTCATTT
TCCTCGGGGTCGTAGCGAGATTCGTCTCTTAAATCACTGGTGATGTACTTGAATTGAGCC
ATTCTCGGATCTTCAGCGGTGGCACAGGCGGCGAGCAGCAGCAGAGGTACGGTGACGGTC
AGCATGACGGTGACGGCGGTGATGGTGCGTGACGGAGTGAGTGATGGTGATGGCGTACTG
TTGGCGGTGCTGGCGGCAAGTATCAACTGACTGGTGACATGACGGACCTGTTGTAGAGAT
CAGAGCGTGTAGGTTCCCAGG
>TeaL_248371
TTGTATTTATTGCACAAGATACATGTTAACATGAATATGTGTGTGTGTGTGTGTGTGTGT
GTGTGTGTGTTTGTGTGTTTGTGTGTTTGTTCAATTTTCATGTTTTGCAAATTGTTTTTT
TTTTTTTTTTTCTCGGGTAATGAAATGAAATTTGAGGTTGGAGTCAATTGTATGTACTGA
GGGCTGGTTTTTTTTTTTTTTTTTTGCTGCAAATTTTGGGATATTGTGTCAAAGTGTTTG
GTACAACTTTTGCTTGTAGCTTATGAGGCAAAAATAGCTTTAATAAGCTTTGAAAAAAAC
AAAGAAAAAAAATTGATTATTTGGACCCTAGGAGAGGGATGCTTTTAGCTTCTACTTTCT
GATTATTAACTTTTAGCTTACTAAAAGATGCACCAAACAGGCCTATTGTCTGCATTTACG
CACCTTACTGCTTATATTTTCCTTGTCCTTGATCAATCACAAAAGGTATATATAGGCATC
ACTTTCCAGCAACCTTTGGCCCTGCACCTAGAAGTGTAATGCAGAAAAAGCTTTAGCGTG
TATCACATAAATAAATAATCTCATTTTGCATTCTTATGTTTCTGCAGATATATGTGCATA
GCAAAATCATGATAATTGATGAT
>TeaL_248372
CAAGCCCCACACACGAAACACACCAGGTAACCCCCCCCTCCTCTTCAAAGTTCCACACAT
TGCATGTGTTGTCAATACGTACACATACATACATTAGAGAGAGAGAGAGAGCTAATTCAT
GGAGAACAAAGGAGAGAAGGGTATGAAAATGGAGATGCTCATGAAGTATTGGAGAAAGTT
AAAGAAGTTGTTAACATTCCCCGATAGAAGTGCTTCGATTTTGCCATCTCGTGCTGTTAG
CTGTGACGAGCTCTTCATTCCATCAGGAGCAAAAAAGAGTCATCCCAGAAATGATATCGA
TATTGATCCCTTCATTGCTGCTCATATCGCTGCCCCAAATCACTTCAGCTTGAGGCCTAA
CCTCTATATTTGAGATAAAGACTCAGAAAGATGTTTATGCTCTTGCATGTGGTCTTCCGG
TAAATTTCGTGTATGCTATAAAATCTCAAAAATAGTACAACTTTTTCTCCTCCTTGTTCA
GTTGTTCGAGTTCTTA
>TeaL_248373
CCCACAGTGTACAGCTCTACCGAGCACTGATCTCATGTCTTATTGTCTGGGCCTTATTGT
CGTGGGCTCACGGTGTTCACGTTATCGCTTCGTGTTACCACTGAAACTTACGATTTGTTA
CTTTCTATATGGTTGTTACGTCATTCGAACGTGCTATTTACGTCGATTTCTATTGACACG
TAATGATGTGCAGTAATATTTTTTTACCGTGTCAAATTCTGATAAGTGTCAAAGCTGTAT
TCCAGTCCGAATGTAATCTTCTCAGTGTTATTTATGTCTGCACCCTACTAAATTTATCGT
GCTTGGCCTAAACCCACATCTAGTATTGTATGAAAGTACACGACTGATCTACTGTATCGT
GTGAAAAGCGATATTTTAACTGTCCGATACTATT
>TeaL_248374
CACACACATACACACATATATATACACGAATTTTTAGCATTAGCAATTACTACTGCAGTT
ATTCATGTTCTCTCTGTTATTGCAATCACATTGTTGGCGATAATAGTCTCACATTTGATT
CGAAACACCAACAAATAGATTCGTATATAGAGGGTGAATTGACTTGAAGAATTGATGAAT
CATCGATACCCATATAGGAGAATTGAGTGTATGGCACGATATGCTAATACTTACCAAAGG
GAAGTGTTGAAAAATTGCTGAGGTTGATTGAAGAAATTGTTAAAGCAAGATGATGAGGTG
GTCGAAGTAGGTAGTTATGGGTCGATTTCAGATTAGTTACACACTTATACTGTTGATTCA
GTTTGTGACTCTGTTTGTTGTAAACTGAAAGGAGAGAAACTATGTGAGCTTCTTCTTTCT
TATCTTAGTCAGGGGTTGTAACAAGTGGTATAAGAGTGAGTGGTCGATTTTCAGACCTGT
GGAGGTATCACAACCAGGGCAATTAACCTTGTGCTATTCAAGAGCTTAGGAATACAATAT
AAGGGGTCAGATCGCTTGCCAATATAGAGTATGGCTATATCTGGAAGCTTCTTGAAGGAT
CTTGATGCTTAGTTGTTGTTGTTCTTGTTCCCAAGATTCCTAAAAATAGGGATGAACTGA
AAAGAAGAATGCTTCCGTGTCACGGAACGACTTAGGAAAGCATGCCTGCTTCAACACTTA
TCGAAAGTTGTGGAACAAAACGATGTCTCTAGTCTAAACAAATGCATCACAGCCTAACAG
AAATTGAAACTATGTATGAATTTCTGGTTGACTTGGCAAAGATGCACAGATGAAAAGCCT
TTACTTTCACCTTAAGGATATATATCTTTTGGAAAAAGGTCAACTCCAGTCTCTCCATGT
TCTTGTATTGTAGAACCTACATTGGCAAGAAGTTTTCTTGAAAAT
>TeaL_248375
GGAGATTGAAACTTGACAGGTTTTTTGTTTGAAGAAGGATCGCTCCAACTGCGTCTGAGT
AGAGTGGCCAGTTCGCCGCTGAAGGAGTAATGCGAAGGGGAGTGAGAAGGCGACTCGACG
ACACTGATCTGTCTATTGTACGACCTCGACACAGGGCTGTAGGCCAAGGGGATGGATGTA
GTGAAGTGGGGTTTGTCTGATGGCGAGGGTGGCGTCAAGAAAGGTGAGTAACAACGTTGA
TCCACATCCCAGATCACGCCTGAGGGGTCGCAGTATCTGCACTGACAGAGGGTAGCAGGG
GCACAACTAGACAACTCACTCACGCTGTCGTCTTCATCATCGTCCAGCAAATTTCCCAGA
GGAAATTCGTCAGCAGATGCGAGGGGGTCGATGAGATCTTCGCTTTGTTTGTCATTAAAA
GACGTCAAGTGGTTGTTGTTGGATAAGAGATCAGATTTGTTTTCAATAGGGGCTGGAATT
GCATTGGGTTCGAAACGTATTGGCAAGAAGGTCTTTAATGATGTTTCAGTGGTGGATTCA
GGTTCCCTGGAATATTGAGAAGTTTCACTTGGTGTGGGATTCGAAGTTGCCGAACCAGTG
ATCGGCTTTCGGTCCTTCTTCCTTCGTTTCCTCGGTTTGATTATTCTGGGTAAACTGTTT
TCCAAGTTGCCTGAACTCTCGTCACTCGCCACACTAGAACTGTCAGTATTTCCACACGGC
TGATCCTTGCCTTGCACTTGTGAGTTGGTTTTTGCATCCCTTGCCGGGTCCCACCGCACT
CC
>TeaL_248376
GACTTTTATGTCCTTCTCTGAACTAAGACACAGAAATGAAACCTAAAATAAGGCCATCAC
GATCTTGTCATGTAATAAACAAGGCGAATAAGAGTAAAAATGCCCTTTTGACACAAGATT
CAATGGCGAACTGATGGAGGTTGGATGTCTTTGCAATCTCAATGAACCATAGGGGAGGTC
TATATACAAGTAAATTTCAGAAACCTCAGGTGCGATAGATGTAGCTAGTTTGCTGAATTT
CTCTTCAGAAGCTAACCCAAATGTGAACTTAAGCTATAACTATCCTTGTCTAAGGTGTTT
TTATTTTGGGAGAATTACCACAGAGGTGTAGTTTCACAAAATTATTACAAACTCATGAAA
AAACGTAAGATTTTAG
>TeaL_248377
ATTTCACAAGCACAAAATAACTTGGTCAAGAACTAAGGTATCCAGATTTGCTTAGAATAA
AGATTAGCAGCGAATTCATATGTCAATACATTTACGAACATCATAATTGTAGAGACACAG
AATTGATTTCAGCATATATAAAAAAAAGATTAGATATATCTATATATATTATGAGCTTTT
CTGAGAGTAGGTGCAGCAGCAACCAAAAGTCCATTCATGAATTAGATAAACTAGGAAAAA
TCTGAGAGTGAAAAACATTGGCAACACCAATTCTCATACCAAGAGTTAAATTGAAGAAAC
ATGCAATGGCATTGTAAGATATGATATGACCAGAGAACAAATGGTGTGGATAAAGGTATT
GAGAGGGGTATAAATAATTCGTTCTAACAAGTTCATATTCAAAGGTAAGATAAGATCATA
TATGGTCTTTATTGTTTTTGAAAAGGAACAAAGGGATTGATTATGTAAGAAAGCAAACAA
TGAACAGTCGCCACATCGTTCTTTACATTGATAGATAATAATCAAATTATGTGAAGCACA
AGCAGTATAAGTTTATAGAAAAAGAAACAAAATGAGCAAATTGGTATTTCCACTAGAAAC
TAAACTATCTTCTATCCAATCCATAACATGATTGAAAATAAATAACCACATACATGATCT
ACCAAACATTGAAGA
>TeaL_248378
TAGAAAGTTCATCAGAAGTAGCAGCCGGCATTTTTGTGTATGTTATAACTGTAATTATTC
TTCTGTAATTTCCAAACACTGAACTGATTGTGCCAGTGCCACTTGTTGAGTTGGCCATTG
GAGGTGGACCACATGATAGTGGGCCTTTTCTTTTAAGTTGAGATCATCTATTTGTTTAAT
GTTTATCAAGTTTCCATGAAGAATTTCTAGCTTGGGAATATTTTGTTTGAAATGTGAATC
GTTTTCTGAAACCAATTTGAGGGGACAGATGGTGTTGCTCCATGCAAAGTCCTTTTTATC
CCCATAGTTTGGGTAGCCATGATGTTATTCCTTGTTCTCATGCATTTACATCTGTTAATA
GTACAAGAACCGTTTGGT
>TeaL_248379
CGAATTTTCCTGCTCAACTCCATTTCAGACTTTTGGTGATGGTGATGTCGCTTTTCTATG
TCCTTAAAGAATTTTACAATTCAAGGATGTAGATACTTGGTCAATGCACTGAACTGGACA
TCATAAGATTTCAGTCACCATGACTCCAAGAAAACTAAACTTGAGACAACCATTGATTTT
TAGAAATAGTGGGCTACAATAGCAGAGAAGTTAACATTTGAATCTGCATTGTAAAATCCT
ACAATATACATGTCAAGCTATACATTTTTGTTTCAGTTTCGTCGAAAATTCCCAGTTGCA
TGGTTACAAATTGTGGACTTTGGATTTAACACCTTCAGATTCTTCTTATTCACTGGAATT
TTCCCTTTTCTCTTTTGTTCCAAATTGAATGCTAGTATAAAAAGAGTAAGTCTGCATTCT
TATTTGGCAATCACATGTTATGTTCTTCACCATTTACCAATTTTACTTAATCGTTATACA
TGTATATCATCTACAGAGTTTTTTTTTCTTTGTTTTTGTAATTGCTTATTACTTTATGAA
GCTATACTCTCTC
>TeaL_248380
TGAGCCCCAGATTCATCCAAGCCAGCTACCAGCAAACCAACCCCATACGGCCGTTTCCAT
GAGCGCTGGGTACAAACCTGGGCTTTGTCAGCGAGCTGAACGACGACAAGAGGCAAAGAT
GATGATGCATTGAATAGAACTATAAATTTGAAATTTCCCACCCCCACATTGAGAGAGAAA
ATGTTCTAATTACATAATAAAGAGGGAAAAAAATGCAGAACTGTGTACCGAAAATTTTAG
ATTGAGGATCACCCCAACAGTACTGACTTCTTACTAAACAACCATTTAAAGCAATAACCG
TTAGTGCAGTTTAGCCGAATCAGTAATCGAAGAGAGGGGGAAGAAGCTGGTCCTTGTAGT
TTCAATCGTAGGAAATGTCAATATCATATTCTAACCAGATATTTCTGATATCAAATAGTA
TCCAGTGCACTGTGCCACTATGGCGAGTTTCATGAATGATATGGTAATTGAAGCTAACTG
TCCTTGATCCAAGCCCCATCTGTCGTGGAATTTATAGGACGATACAAAATCAAGCTACCT
ATCTCGAACCCAAAACACATAGTACGAAACTATTCATTTTATCTAAAAAAGGGTTATGAT
TGTAATTCAGCAATGTCCCCACATCCAATGGATAGAAATCAAAATCTCTAACAACTAGGC
ACACAACTACACAATAATG
>TeaL_248381
TTCGTGGTCAATGAAAAACAAGCTGATTTGAGTAAAAAAAATGTTTATCAGACTAAAGTA
TTACCAATGCCATCACACTACCACCGCCACACCACCACTAATACAACTACTTGTTCATTA
GTTTCAAAGTCACGTCAACTCCATTTTGTAGTCCATACAGTGGCATTTGATTAGCAGAAT
TACTACTTCAGTTGCTAGGTTTTGAGCTAAACTCAGCTAGGGGTGAATAACAGTGTGCTG
GTTGTGATGTTGGACTTCTTGTATGTTGTTGGCCTTTTTTAAACATAATTCTCATGTTTT
TGCAAATTAACTCTTACAATTAAAATAAAAAATAAAAAAATAAAAAAAACTGACAAAAAT
CAGTGCGGTTGGTTTCAG
>TeaL_248382
CATCAGGTAGAAAGACGATGTTGGTGTAGAGCAAGAGTATTATGCAAGAAACATAGAATA
TTGTACTATGATTAGTAATATGCTTACAAATCATTGTATTACTTTTTAATCTTTTATAAT
TGCATTTCCTTATCTTTTTTGGATAAAAAAAATAGAGTGAGTTAATCCAAAGGAGGTTCC
TTGCCGAGGGAAAAGAAGTCCAAGTAACAGTTATTTTTGGAATGTACCAGCAGTGCCTGA
AATGAAATTAATAAAGCGTCAACATGCATTGCCAGATATGTTACTCAAAAAATTCGGCAC
AATATGCCTAGCTGATTGGAATTGAGAATATTGTGTCCTAATCATTACAATCAGTTCATG
GGAAGATAAACAACAGATTAGATCACCTGCTATCACCAGTCAAAGGGAAAATCCACACTA
CCCACAAACGCAAGATCATTTTCCCTTATTATCTTGAAGGATGTCTCTTGCACCCCCCGA
ACTTCGTTCCATAGGTTCAAGCCATCGATATGCAGTTTGAATTCAATTCAAGCATAGTTG
TTCCTCATGAACACATTAAGACAGTCTTCAC
>TeaL_248383
CTTTAACCAAATCAGATCCCCAACCTCACTCAAGTTGTAAATAAGTTAATATTACATGAT
TTTATCATTACAAAAATTAAAAATAACTAAGAAGAAAAACAAAATGGCTCCAGAAAGCAA
TAAACCATGCAACTCATGTTTCAGAAACCGTACAGTGGTATCCAAAAAAAGTTTTCTAAA
ATTTGTTTGCATTAACAGTCTTTATATAAAGTTTCCCGTGCGATTTCCAATTTCAGTTAA
AGGTCAAATTGGGAAAGAGGGTACACCATGCCCAAACACCAACACCATAATCAGTTCAAG
AAACAGCACTAACCAAGAAAGAAAACATAATACACTACAACAAACTCAAGTTTCAGCTTA
CCGGAACATGGAT
>TeaL_248384
TTTGTTTTGTTTTGTTTTTCGTTTTTTAGTTGATATTTTAAAAAATTCATGATTGTGTCA
CTTGATTCCCAATACGTATCAACCGGTACTCCTGATACCACTACACCACAACTAATACCG
ATTCATCTCCTGCTTTCGCTATTTAAAAACCTTTAATAGGATACCAACTTACTTGTGATC
TTGTTTGTGATTTGGTAAAACTAGCTAACTGTTATCAACAATAGGAAACAGTGCGAGGTT
ATTGTGGTTGTTTCAAGCGGAGTACATGATGTAGGATAACTTAAGATTTTTTTGGGATAA
TGCTATTTATTGTTGGTTTGGTGGTTTAGGCAAGGACAAAG
>TeaL_248385
CAAACCTTCTGTTTCCATGCACGAGCCACCTAATGAGCGAAAATTATTAAATAGTACTGA
AGTATCACGTGACATTACCTAACGAACAGCCTTGCTTACGAGGCATTGATGTGGGAGAAA
TTAACCAAAAAAAATTGAGGATTGTAGATCTTGTTGCAAAATGGCCTCAACTTCCCAAAA
GGTTAGAGAGATATTGGAAAGTACTGAAAATTAGCTTCTTCCAATCCAATTCAACAATCA
CATTATTGATGGAAAATCCATGACCAAAGTACAAACCCCACCGGAGATTCTCTCTCTCTT
CATTAGCTAAAGCATCCGCACATCTATGTCCTTCCCTATGAACGTGATTAAGCGTTGCTA
TCCTCAGCCAGGCCATAAGGTACATTGTACTATGTATCATGATGACGAGGGGATTGCTTT
TTCG
>TeaL_248386
CCCTAATCTTCCATAGACAAATTAAATATTATTTGTGGTTTTGCCACGTCATTGAAGGTC
GTCACAACGGGCGAAGAGCACGGCGAGGCGTGCCCAGACGTCGCCGCCGTGGTCCCCGCC
ATCAACGCGAGGCAACCTTCGCTCCACGACCGTCGGATCGGATACGATACGTTGGTACAC
CGAGATGCATGGGAACAATGGCCGCGAGATTTGTGGAGAGCGCAGGTACAGTTACGATGG
TATGGCCGCCGTTGGATCCCCGTGTCGGAACCGGAAAGGCATCCTTCGAATACGCCGCGT
AGTAGGCCATCGCCAGCAGCTCCTGTGGCCATCCTCGCCAATTTCTCTCTCCACTTTCTC
TCTCTTTCTTTCCTAAGAATATGTACAAGTTATTTAGGG
>TeaL_248387
GCTGCTGCCCAGACAGAATGAACCTTCAAGGAGATATCTCGGTTACATTTAAAGGTATCA
GGGAAAGAATGCCAAAAATCAAGAAAAGACCGGATAAGAAAAATGATAATAATATCCTCC
TATTTAAACAAAATAGAGAATACAAGTGAGCTAAAAAATTTCGACTACCTATGGTGTACC
AACTAAGGTGTATAATTGGTAAGAATTGGTTCACTAAAAAATGGTAAGGTTAACACAACA
AATTGTGTTTGCACAGCAATATGTTCCATTAGAGGGAAATAACAGAGAGAGAATAGTTTC
ATAGGCACTTCATGTTTAAAGAAAGAAAGAGCGCAAGGGGTTTCATCAGAAGGATAGATG
ATATGCTTGGTGCACATTCAACG
>TeaL_248388
TTCACAATTCTAGCCGCCACCGTTACGCTACGTTGTTTCACCCCGCAACCGCGTCAACGC
TACCGTTACTATTATGGTAACCGCCACCGTTATTTAAGACCTTGTTAGAGGTCTTTATCA
AATGCAGGGAAGAAGACCCTACTTGCATTGACATGGAAGGAGGAGCACCTTGAAGAGGAC
CCAGGGGTATAGGAGGACGCAGAGGCTTTCCCAGCAACAAAAAGAGCAACAGAAATAAGC
AAAAAGCTAGCACATACGCAATTATTGAAGAGAAGAGCCAAAGGTAAACACTAGGTATCC
TATCAGTGATGTTTGATTCTCGAGACAATAGTTGAAAATATTACATACTTTTGAACTAAA
ATTAAAGAACTGATAGTTGAAATTTCAGAAAACAAAAAATAGACAATATAAAAGG
>TeaL_248389
TTCAGCAAACGAACAGTGAAGGTGGGTTCTGGCACAATTTCTCTCATCTCCCATTTGTAA
ATTATTAAGGCTGCAATGATATAACAGTTGGTAAGCTGTCATTATTGTCAAGGCCATTTA
ATGAGATTGGGGGCATTGTAGAGTATGGCACCTTTGAGTGTTATTTGGTGGATGCTTTAT
AAAAGTATAGATAATCAAAGAAAAAAATTGAGCTTAATGAACCCGTTGATTTCTCCTTTC
TGTTCTGAAGAAGCTTGTCAAGGATATATAGCTGCCCCCTTCTCTAGTGTGGGAACCTTT
GACCATGGTCATGCATGACAGTTATTTGGCAGCGCTAATAACAACTTTCTTAGTAAATGG
TCCAAGTCTGTCTTTCTGATATCCATATTTGAATGTGAATTTTGATGGGTGAAGGTTGAG
TGATGGCAAGGAAATCTTGTAAAGCTTCTCTCATGCTTAAATAGTTTTTATCATTTTTCT
GTTCATTTATTATTCTTCCCCCCCCCCCCCCCCTCTTCCAAAAG
>TeaL_248390
CTATAATAAATATATAAACTATATATTTTGCTTATGTCCTCACGTGTCATGTCCTTCATT
TTAAAAAAATAAATAAAAAATTGTCATGTCAGCATGTTAGTGTCATATCTGTGGCGTGTG
TCTGTATTCTTGCATCTGTAATTCATGTGGTTCAAATGTGTTAAGAGTGCTACTGTGCAA
TGGAGTAATGGTTCTAAAATGGGTGTTACGAATTTGGAATCATTTTTATAATGGAGTTTC
GGTTTTAGTAATGTGGAATCTCTTTACTAGTTGAATTGAAGCAACTAGTGCTTTTGGAAA
CAAGAAGGTATTTATTTAATAACAAAGAAAAATGAGTTTGAGATATTGCAG
>TeaL_248391
CATTCAATTTAACGTTAAAATTAAAGGTGAAATACTATAGGATACCTTTTGCAGTATTGT
TTGGAAATATAACTTTACGACTAATTAAATTGGTATATATTTTAGATTTTTGAGTAATTA
TATTTAGATGTAGGCTATAAAGTTAGTTTTAATATAACTTTTAGTTTGATTTTAATCAAA
AAATTATTTTGTTGCATGATCTATATAATTATTTAATTTGTTGTTGATTATTAAAATAAA
CTCAAAATTATGTTGTTTTTTGTATATTTATTTATATACAGTTTTAAACCATTTTCAGAG
TTCACTACCTAAGCAGTTGTTATTATTGTTGAATATATTATGTGTCTGCTTATCGCCAAA
AGACCAGTTTGTATCATTCCATGAGAAGGCAGTGTCTAGG
>TeaL_248392
CTCGCTACCACCCAGCGCAGTGTGCGCGCCAGTGGTGTGATGAGTGGTGGTCGTGTGGTG
AGCAGTTCCCGCAGTGGCGGCGGTGGCTGCCAGCGACTTGCGGTGTGCAGTGCAATTGGT
GCATGAGCACTGGCCAGGTGCACACGCGCACGCTCCCGTCCTCTTGACACAGTCGCAGTT
CTGCTGTGCAGTGGTGACCGGCGCACCGATCGCATTGGTCGGATTGACCACACCAGCCAT
ACCCACACCCGGGTCAGCCACGCCGCCTCCGATGCCCGTAGTGCCGACTGGTGCTGTGTA
CTGGTGAGTGGACACGCCGATGTTGATACCCGGGTTGAGTGACGTGGCGGCGGTGGTGCA
GCCGCGGCAGCTGCATTGACCCGCTCCGTGTGCGCACTTGCCACCGTTGCGTGTGCACTC
G
>TeaL_248393
CTCTTGCTATTAATGAAAAGACATGAAAGAAAAAGGACATCCAATGCTAAAAGCCTCACT
TGACCCTGCTCGTAATCTCTTACAGTTACAGGACATCACAGACAGCATAAGCAAGCATGG
AAAAGTGTCAGGATTTAGGAAGAATCCAATCCACAACAACAAGAAGAAGAAGAATTTTAA
AGCCTTGAAGCTTTAACTACGAACAATAATACCATATACTTCAAAAAAATATACGTCGTG
ATGGAGGGTTTGATTGTTGTTACTGTACCACTAGAGTCATTGCAACCAACCTCTGCCCTC
CCCCTTGCCTCCAAACACCGCGAAGTAGTAGTGTCTTCCCAGCAATAAGGTCAACATCTT
CACCTGAATGTTTAAGGTCTAACAGCGCACCCATTGAACCGTCCCCAAATCGAATTATCT
TTGTTGTTGTTTTCCTTTTTCTCTGATTTCCTTCCACGTCACTACTAGAGCTGCTGCTGC
ACCCTCCTGCTACTACTACTTGAGACTTTGAATCTCTCTCCTCCTCCTCCTCCTCATCAG
CAGCAGCAGCAACAGCTTCGCACTTCTCTTTACCTTTCCTGGAAGAAGTATTTCTCTCTT
TGGAGGGCAGAGGCCTGAAATTGGCATTGTAATTATAAGTGTCCGGAAGTTCTTTTTGCT
TCAATGAATCAGGACAGACTCTAGCCGGTTCTGAGACCAGATGTGAAAGCCCAAATTGCC
CTACATACCCCAAATATTCCGCTGCTGAAGTGACG
>TeaL_248394
CGTTTGGTTGAGGGATTTGGAAAAAGAAAAGGAAGAAGTTGGGAAAAACTAGGTGAAACT
AGAGAAGAGATTACTCTTTGGCTTTCTAACCTGTTGCTAAGAGAGAGCGACTGTAATCTA
TACAAACAAAACTTACAATAGGATATACACAATGTTAATGGAAAACTACCTCACTAGAGT
GGTACTGGAATTGAAGTATAGAGATTGGATTTGTGAGGGATAAAAAAGGATCTCTGGCGA
CTGTGGAATGTTACTCAGTTATGGAAGAAATGTTGAATTGTCCATAATATCCTCAAGGGA
AAATGTGTTTTGTTTCCAAACAATTTTGGAATCAAAATGCCGTGACACAAATTCAGAATG
TGGTTCACACCAATTAGGTTGTTGACATTATATAATATATAATAGTAAAGATAGTATAGA
TGAAACTTGGGGTGCATTTCGCTCACCTGCTTGATATTATTTGAGTTGAAGCTGCTGATT
TAACACTGATAACTAGCTAACTCGATTGTTGAAGTTTCCAAGTTTGTCATGTTTCCTTGA
TTAAATTACTTTCACACACACACACACATATATATTATACATATATCTTACGAGTTGAAA
ATGTTGAATAAATTAACATTTTTTATATAGAAAATGTTGGATAATTACCCTTCAG
>TeaL_248395
TGGGCAACAAAGGAAGTGAGATTTTGAGGGAGTTGTTTAAGCCTTCACGGATTCGGAGCC
GTGGGGGCCGAGAGCGGGGAAGTCCTTCGCTTGAACGGGGGGCTGAGAAGCGGCGTTGGC
ACCCTTGTTGTCACCGCGCTCGGGGCGGGGACCACGGGGACCCTTGGGGTTGGCTCCCTT
ACGCTCGGTGTTTCCGCTGCGACGGTTGTCGTCGTAGTTGCGGTACGATGAGCGCTCTTG
CCTCTTGGCGTCTTGGTGCGAGGCGAATGTCAGGAGCTTGGCAGCGAGGCCAGCCTCCTT
CTTGTCAGCAGCAGCCTTCTCAGCGGCGGCCTTGTCAGCGGCGGAGACAGGGGCAGCAGC
GGGCTTGTCCTTCTTCTCCTTCTTGGGAGCAGCGGG
>TeaL_248396
CGAAGAGAGACATAAACGTATGGGCATGTAGACAGAGAAAGATCTTAAGCTCTCTCACTC
CTCCCTTACTGCTCCATCGAGTTGCGGAGAATGTAGACAGAGAAAGTTAGAGAAAGAGTA
TGCAATCACTGCAGCAGAAGGCATCGGAGTTGAGCGGCGTTGACCGAAACGATGCATTCG
CCATAGACAACACCAATCTCTTTGAAAAGCTCGGCCTTCAGACCTTCGTCGATCTCTCCA
CCAATTTCTATACCAGGGTTTATGATGATGAGGAAGAGTGGTTTCGGTCAATTTTTGCAA
ATTCGAGGAAAGAAGACGCAATTCAGAATCAATACGAGTTCTTTGTGCAGAGAATGGGAG
GGCCTCCTCTGTATTCTCAGAGAAAGGGCCATCCTGCTCTGATTGGACGTCACCGCCCGT
TTCCTGTCACTCATCAAGCTGCAAAGAGGTGGTTGCATCACATGCAACAAGCATTGGACG
GCATGACAGACATTGATGCAGACTCGAAAATCAAAATGATGAACTTTTTG
>TeaL_248397
NGGCCATCTAAACCAGAGTGAATAGAAAATAATGAAAAATTGTGATGAGAAAGTATTTGT
GATGATCCTTGAACCACTTGACCATCTTAGTCAGAGTGTGCATACAAGGAACAGCAGCTT
ATGTTAGTCCTAATGAAAGTGTTCAGCCAAGGATTTTCTTGTCATACAAGAACTCGCCAA
TGGCACCATGGCTAGCCATCATCTTGTCCAAAGTAGAAATCATGCCCGCAAGCTCACGTT
GTCCCTTGTACTGCTCATCCAAGAACTCCCCGGTCAGGTAGTCAACCAGATGGTAGTCAT
TGAATTCACTGCCATCCTTAGGGTCCTCACAAACTTGCACAATATCACGAATGTGGTTGG
TAACTTCAGCTTCC
>TeaL_248398
ATAAATAAAACTTTGTCAAGAGAATCTCTACTGCCCATGTGAGTTTTGCTCATTGAATGA
TGGATGAATGATACAAAATCATTCTTTTTCAGCTCTCAGCATCTGTCTGATTCAGTGAGC
TCTGTGTAGTGTGGTCGTCCACCTGATGTCCAGAGTGAACATTTACATTGAGTGGTTGTT
CCGCCAGTTGTCCTCTTAGTCGTCCTCTCGGTCAACTAGTCAAGTCTCGATCGAGTAGGG
TGATGGCCACTGTCGACAAGCTCTCTTTGTGTGCAAAACTGGACCAAAATGCACCACCGG
TTGACCCCCCGGTCGACCGGACGACCAGCGGTTGACCACCAACCTCCTTTGTTTGTTGCT
TCTGCTACTGCTTTAGTTGCTTGGTTCATTGTCTGTTTAAGCTTTAATTTTGG
>TeaL_248399
CCCTAACCCCAACCCTAACCCTAAACCAGCTACCCCTCCGACCACCTCCGTTCATCTTCT
CCACCACTACCAATCTCCTCCCTCACCAATACCATCCCTCCTCCCCAGCTAATAGCTGCA
CTGCACCGCAGCACAGATCTAAGATTCATATATATTTATAGATCTACCAATACATACATT
ACACACAATTATTCATCTATATACACATATACCAGATCTAAGATCCATAGTGACAAGAGA
TTCAAATGTGGCAAATTAGTTAATTGATCTAAAGTTTACATTCACTCACTAATTAACTAA
TTGCGTTGCATTTTCCTTTGTAAATTAGAAACTTTTTTCAATCCC
>TeaL_248400
GGAACATGCAAAAATTGCTTCCGCATTGTGATGATTAACTGTTTCCGCATGTTCCTTGTT
CTTATTTACTTATTTATTATATTTTTATACTTGTTAGTATTTTTATTCTGTCTGCTTTAC
TATATTGCTTACTATTCTGTTGTTACACTATATGCATTATCTATATGTATTATTATTGAG
GTGGGTAATTTCAAGTCGTAGTATCCTATTGGGCTTCGTAGCTCATGACTTTCTTTAAAT
TGCCCCGACTTTCTTTATAGTATAATGCGTTTATACTATCATATCAAAAACCTTTATCCC
AATCTAAAATTTTAGATGAAACTTTTTAATATTTCCAATCTAAAAAGTGTTGCAGGCAAC
CCCTTCCTCTGCCCCTACTACATAGCAAGTGAATTCACATCAGCTTTGGCAACC
>TeaL_248401
AAGAAGTGTGTAAAAATTGTATTGAAATTTGCAAGTGTTTTGGGATATGTGAAAATAGTA
TTGGGCTTACAATTTTTTGGCATTTTGTGGTACTTAATTTAGCTGGACCCTTCATATTGA
AGAATTAATGAAAAAAGAGGAGAGAAGAGAGAAGAGAGGCACCAACATGAGAGAGAGAGA
GAGAGAACCAAGGTTCCCTTTCTGTTCTTTTAATATTTATTCTTATGTAAAAGATTATGA
TAATACCCTTCTTACTAATAACCAAAAAATTGATTGTTCAGATTGATGTAATTCTCATTA
CATTTGTAAACCAAACCAATTTGCTCAGTTTTGGGACTTTTGGACCCAACCAAACATATG
CTAGTTCTGAAAATATAGAAGTGGTTGGTTTATGAGTTATTTGGGGTTACCCAATTGCTA
ACTGAAGAAGCAAACCAATTTGATCAGTTTTGGGATTTTTTAACCCAACTGAACATCTGC
TAGAACTAAACCAACCCAACCAATCAAGGCCATGTCAATTCTATGCACAGGTTATTCAAT
TCTTTTGTGCGTCCAAACAAGTAACTCCCCTTAAAAGGAGGTTAATAGCCATTGTTAG
>TeaL_248402
CAAGACTCGTAAGAATGAACAAAAACAAAAACCACCTGACCATTAGAATCCCTAACTACT
CCACCCCCTTCAGGCACACTAGAATTACCTCTACCGCATCTATCACTATTGAACTTCACA
AAAGAAGCATCCGACTTGCTCCATTTTAACAATTGAACTGAGAACAATTTCATCCTAATA
GGAGTAAGCTGCAAACTGTCAAAATTTACCCGAGTGAGATAGTCTGTGAATTTTGGACTG
TTACTTAGCTCATTAGAAGTGTATAATGGCTTGTTTGTTAATCCATTCTAAAAGCATGGA
TTTGTTCTGCCTTCAATTTCTAAGTGCAAAACAGAGAGATTTTCCATTTTTAGGCGGCCT
CTAAGTATGCCATTAGTATTTTGAAAATGATTATATTTCTTTCAATTTATTTTGCCCATC
CACAAAATACTCAGTATCGGTTTTGCATTACTAGTAAACATACTTGGTAGTACAATTAGC
TTGTGTATCATGAGTAGGAGTCCCTACAGAAATTATAGAGTTTGGTTCTGATAGGAAGGT
GATACTCTCTTTCATGTGTGGTTGTGTAAATGTTATGGATCAGTTGCAATTTCTCTGAGT
AATACTGAGGTTCATGTTGCCTTGAAGGAATCTTAGGAACCGTAATTTGCTAACTTGACC
TCAGAGACCACTTGCAAAAACTTTACTTTCTATCATTTCCTTCTTTTCTTGAACCACTTT
TTGTTTTAAAATCTTTTTCTTTACTATTACTAAGTTACTAATTAGATCTTATCAATGCGT
TGTTCCCCAACAACGAACTTATACCTGTTGAATTCGGTCTATTTTTTCTGTAGTCTATAC
ATGTTGAATATTTATTTTTAGGTAAACCTCAATGGTATGAGGAAAAAGTTATTGATAATT
CAAAACTGAGAGGGGGACGTATCTCACGCAATATAAGAAAAAAATGCATGCAAAAAGAAT
CAACTAACTGACTCGAATTTACGAAGTTCCCAACCTATCTAAAGCCACAAGATCCTTATC
CAATCTAGGAAGTTCTGAAAAAGTAGATAAATAAGACCATGATCACAACCCCAACTAGTT
AACACATCTGCAACACTATTTACTTCAGAGTAGCAATGAGCAATTGAAGAGACCCTAGTA
GCGAATAAACTCTTAGCCTTAAAAGAGATATGGACGCAATTGCCAAGAGGGAAAGATAAG
CCAGTCAGAAAATCCACCAGCACTAGTGAGTATGATTCCACATAAACATAAGTAAAACCA
ACAGTACATCAAAACTTAAGACCATCCAATGTAT
>TeaL_248403
TTTTTAGATCCTTCTAGACTAGACAGACCTGAATTGTAAATTTTTTTGACACAAATCTAT
AAAAAAAAAATCACGAAAGACAAAAGAAGTTCAAAAAAACATGTGCCTTCTTTAGCTGAA
CTTAAAAAGTTATGCACAATCATCAGGGGTGTACCCACCATAGAATTGTGAATATTGGCC
AATCACTTAGTAGGGCTTTGCTCACAAATTCAATGACTTCAAGCAGCAACTTTAACACAT
ACATTGCCGGCATTTGAAAACAGAATAGAATTAAAAACCTACCGCCTTTGGTATTTGGTG
CTGCT
>TeaL_248404
ACATGAAAATTCAAAGACAGGGATTCAAAAGGCATAAGGTGAGTCTTGTGCATCCTATTC
ATTTTATGTTTAAAGGAATTTTTTTTTTTAATCTCTTTTCTTATTCTCTTTTCTTATAGA
TTTCTTAGTTGAGCTCGATTTTTGTATTGAGCTTTTTTTGTACAAAGGGTGTGCACCCTT
TCTTCTCACAATTTTTGCATTGAGCTTTTTTGTACAAAGGGTGTGCTCCCTTTTGTACAT
ACAACACCATTATCTTTCCAAAAAAAATTATGGCCATCAAACATGATAACTTATCACTGT
GATTCCTCTCCACCGTTTTATCTGATATATCTATCTTCATGACTTCAATGTGCCATTCTC
CAAGCTACTAAAGTCAATCATGGATTCAAAGACGCATATCTAGAAAATAAGGAAAACCAA
GCTAATTGTGATGATGACATAGTAATAACCAAATTCATCTTGTCAACAATAGCTTACAAA
AGGCTTATGTGGTTCTATTAATTCATACCCAAAAGAGATACAGAGAAAACG
>TeaL_248405
CGCTCAATCCTTCCCTGTAATGAACTGCTTTCTGCAAAGTCAGCCCTGTCGGATGTCAGT
GCTGGGATTTACAACCTAGTAAATGAGGTGAACGCAAACATATCAACATCATATCAAAAC
ATCGTTCAAGTCTGCAATCCTTTCTCAGAACCACCAGCGTACCAATACCAACCAAATAGC
TGTCCATCTAATACAATAAAAATAGGAGACATCCCTCAGGTATTGAAGACGTATACATGT
TCAGATGCGAATAGTGGAACTTGCGAAGGAGTGTTAATCTCCACTAACGATTTTAGAACA
GTGGAGGCTTACTCAAATTCAATACAGACACTACTAAATGCATATCCAGGTATGGAGAAT
TTGGTCCAGTGTCAGTCTGTGGAGGAAGCTTTTTCCGAAATCCTTCAGAGACACTGCAAA
CCATTAAAGAGATACACACGGATGGTGTGGGCAGCACTGTTGTTTCTCTCAATTATAATG
GTGGCTGTGGTTCTAATATGGACCGTTGAAGCTCATTATCAGCAAAAACGTCAATTTTCA
GATTGTTCAGTGAAATCTCATTCCATGGAAGCAGAATTGATGGAATCTGGAGTAGCTAAA
GAAACTAGAAAGGATTCAAATCTTAATTCAGTACTGTAAATTAA
>TeaL_248406
ATTGATATCTCTGACTGGGTTATAAAGCGGATTGAGGGGCTTTAGCAAATTAATGGACAT
GTCTTGTGTGGAGGAGAGAATGCACTTTTTGAGGCATAGCACAATCCGAATAGGGAGCCA
ATGAGGAGTGGGGTTACAAAGAAGAAAGTTGGGTAGGGAATTGAAAAACTCAGAATGCAA
TATGATGGAAGGAATGAAAGTGGTTGTGGGACAGACAGTAGTAATGGGAAGGGAATTATC
TGTATAATAACCATCATTAACTATAATGTTTGGGATCTGAATGTGATAGAGAAGCGTGTG
GAAGTCAAGTCCTTCCTCAAAGATTGAAGGTGGATGTGGTGTGCATTCAAGAAACGAAGA
TGGAGTAGTTGAGTGCTGTGGTGGTGTGCAGCATTTGAGGGACAAGTCTGTGGATTGTGT
TCATTTAGGGAATTAGTGTGGTGCGGGTGGGGTCCTCATTATGTGGGACAGGAGGTTGTG
TAAAATAGGGGATGTTATCTTTGTCCTGTTTGTTTAAATGTATTGGCGAGCTATGGTTTT
CAATTGGTGTTTTGGGTGTCTATGGTCCTCCAAAAATTCAAACAGAAAAGAGATGCTCG
>TeaL_248407
CTCAGTTAGATTTTGGTGGGGTTTGGCAAATGCTTTTTTAGCATATTTTTTGCATTTTAC
TTTTTTTAAATAAATAAGTAGTAGTTAAATAAGCTGATGCGTTTGGAAAATGCTAAAGAA
AATGTCTATTTCAGCCAAAAACAAACAGGGCATTTAAAGATACTTCGAATATTCAGTAAG
CAGCAGCAATACCCTCAATGGCCCTAACTCTTTACAAATTCTAACTCCAAAGAACTTTGA
ACTCTTTCAGAGTATAAACAAAGATGAAAAGTATCTCCAAATATATACCATAACAATTGC
ACAAGACTAATGACAACGTAAACAACCATTGCTACAACTCCATAGCAGAACCACAAACTA
CGTGTGCTTCCAATACCAATAACAAAAACCCAAACAAATCTAGCAAAAACTTTACCCATG
TCTCAATAATCATATTCCTGCACATACCAACAAAACCCATTTTGATTGAATCTGATTCCA
TAACAAACAAAACAGAAATGCTAACTATCAATTCAGATAGAACAGTAAACTAGCAATATT
TATACATGAACTCACATTAATGCTATGTTTGGATTGAATG
>TeaL_248408
CCTCGATGGTAGACATTTGCTGCAGCCAAATAGCTAACTATTAAATATGTTTAACAATAC
CTCAAACCCAGCTCACTATCCACCACCACTACATGGCACATGAAGCAACACAAATCAAAT
AAAATGCAAATTAATTTTTTTAAGAAAATATAGTAATGTTCTCCAATACATAAAGGAAGC
TATCGTTAAGGCAAGGCAACAGAGAATAATCAAGTTTATCAGTAAATTTGCACAGGATAG
AAATTGGAGGTGATCAGCTCAAAAATGATCCTAGAAGCATAATTATCACAAGTCATTGAC
AACTTTTGTGATCCTAGCTAATTATGTTAACTTTATTGTTCATTCAATTACATAGTATTT
TTACTCTCTTTTTTTATAAGCAACTACATAGTGCTTTTACTTAAAACGTACAGCCAGTAA
AGTGGCAAAGGAGTACAGGAGCCAATTACCTGTGTGAATATATTTCAAAGCAC
>TeaL_248409
TGGACGAGGAACAGAGGGCCAAAGAGTTTAAAAGATGAATGATATCAAACCAACAAATCA
AGCTTCACACAAACACTTCCAACCAATAAATGCAAGAAACTCTGAAACCGTATAAGACAT
TAACAGCTTCAAAACCTCATTGCAACTTAGAGCCCACATTGTTTAAAAATCTTATACAAG
ACTACATATAAGAAAGGGGAAGCTTGCAGAATATTAAAAAGCACCTAAGAGAGACAAAAG
AAAGAAAAACAAATTGATTTTAATGTCTCAATTTTATCTCACTAATCCCTCTCAGGTGGT
AAGAAACACATGCCAGCCTTACACCATTGTGAGTCTCTGGTTCAAAAAAATGGGCACATA
ATGTAGTGTGTTAGTTAACCTTTTGTCACTAATGTGATGGATACTTGTACCTGAGTGCTT
TCTACCTCTTGAAGCATGTCAATCTCCTACAGTTACACTTCACATAATGTAGCAAATTTT
TGCCATTTGACAGAGTTGATTTAGTGAATTAAACCACTACACTACAGTTACACTACACAA
AATTTTAAATATTTCACAATTTTACATGAAATTATCTCCATTTCAACTTTGCGCTCCATA
TAGCAGCAACACGAGTTTTTCAAGTTTATTTTCTCAATCATCCTGAATAATTCTAAAATG
TTTAATAACTTTCTCTACCATGTAATCCTTGAAACCCAAATTTGTCACTACACTCCTTAG
TGATATAAGGTTCAATGTTCCCTAAAAGACACTTGAGAATGATAAAGCTAGGTCAAAGTC
TAAGATTACATATCAAATCCACAAGATCCCTAAAATCCGCAAGAAAATTAGTCAAATTGT
TTTGAAAAAGGATAACATTACATTAAAGGCTGAATAGATGATAAAAAAAATGTAAAGCCC
ATTTCATTGCTGATAGTTTCAGAAAATGAATGTAAAAGTGACATTACTTGAAAATAAGTC
AACATTGGAGTATATG
>TeaL_248410
AAGTTATTTCAAATGATTACAACATGTAGAATTTACATAAAACATTTGGATTTGTTTCTT
TATACTTCTATGGTTTGTTTTTGGTAATTTTCCATTTTAATGTTATTTAACTCTGTTCAC
ATTAGTTTTGGAGCTTAATAAGGTGCTTTCTTGAAATGCATTATTGGATTGGAAAAAAAA
AAAAAAACCTTTAAGGCTTGTGTGGTCCAAGTATCTCAATTACGAATAGTATGAATATAT
ATAGACATCACAAGATCTATTTCTCCAAGGCGATTGGCTCCTAAAAAGCACGAACAGAGA
CGCGGTATGAAGACAAAGGACACGTAAACACGGTAAACGTTGATTTTGAAAAAATTAAGA
CATGAATATGACTGAAATGATAAAAAAATATTTTTTTAAAA
>TeaL_248411
GAACAGGCATCTTCACCAACTCTGTCTTTCCAAAGACAAGCATAAGAGTCTTGAATCAGG
AAAAACACATGTACTAAAAGCATTATACCAAAAAAAAGAAGGTGCACTGCTAGAGAAACT
AGCAAAAATGCACCTAACAGTTTCTTGTCTCTTATTGATAAGAAGCACAAGGCAATAATG
AACATTTTGAAGCTGATAGACATACAAACATCACTGGGCTATAATACTCTTATCAGGTAG
CAAAAATGTGCAATAACATGCACACAACACAGGTCAAAGTAATATTATATCACAGCTAAT
AAATGGTTTGTTGAATTTTCATTCATATCCATATCCACCGGAACGCAGAAAGTAAAGAGA
AAAGTCGTGACCGCAAGAGTTTTGTGAAATCAGTAAATTCATCCAGTTGAGGGTAT
>TeaL_248412
GTGGCTGTTTTGGGCCAGCCACCAAAGCTCGTTCTTCATCTGCAAGCAAATTTTCGATAG
GATATGTATTAGGGACTTGTGACCACCAATCACCCAGCTCATCAAGGGAGTGTCCCATTT
TAGAATCAATCGAAGCTCCATTCAAAAATGGTGGAACAGCAACAACTTGGACTTCAAATA
GAGCACAATCTCCAGCTCATCAAGGGAGTGTCCCTTGCTTGTTCCTCAACTTCATCCCTA
TATGTAACCTTCCCGAGCGCCACCGTGGCCAGCGAAGTTGGGTATTGTGCATTGTGACGG
TGGAAATCCTCCAGCCCCCCAGTACTCCTAGCAATCCCAGTTCGTAACCAGACGTTCTTC
CAACCTCTGTGGACACAAATTTGCACACTTTCCTATCATGGCCTATCCATCCACAATCAA
AACAAAAATTCGAAAGCTTCTCAAATTTGAAGGATATCCATAACTCCACAGAATTCCCCT
GTGCAGACCCACCTTGTTGGAGACAAA
>TeaL_248413
GCATTTTGGGCGGGCTTATGGTACACTCTCTACTATTTATTGATTAGTTCAAGTTTATTT
CTTATTGAAATTTTTCGTTTATTTTTCCCAGGATTTCATACATGCATAAAATTACCTTAA
TATATTCTTCCTCTATTGAAAGTCTTTTGTTCAAGATTCAATTGTATTTGCTGATGTAGT
TATTTTTTTCATTGCACATGGCCAAACCGTCTCAATCGATTTGCTTTGATTTTGTTTCCA
ATGAATGCCAATTCTACCATCTCACAAACTTGCGAATTCTTAATTTTATCCTTGCTTATT
TTTACCATCCATCTTAA
>TeaL_248414
TTGAGAGTGAGAAGGATGAAGTTGCGAGAGAGAGAGAGAGAGAGAGAGAGAGAGAGAAAG
GAGAGAGAAGATGTGTGGAACAGAGCAGGATACCGCTTGCGTTAGCAAATGCACCTTCTC
CACGGAAGCTACGGGAGAGAAGAGGAGCCTATCGTCAGATGCAATCATCAATCTCGACCA
TGGTGATCCAACAATGTTGGAGACTTACTGGAGAAAGATGGGTGACAAGTGCACAGTTGT
GATCTCAGGATATCAATCACTTAGCTATTTTGCAAACACCAAAAACATATGTTGGTTTTT
GGAGCCACAATTGGAGGAAGAGATCAAGCGGTTGCACCGTGTGGTTGGAAATGCGGCGGT
GGACGATTATTACATGGTGGTGGGGACTGGTTCAACCCAGCTCCTCCAGGCTGCACTCTT
TGCTCTTTCTCCTCCTGACGGGTCTGAGCCCGTCAGTGTGGTGTCAGCTGCTCCGTACTA
CTCGTGCTATCCAGAGGTGACAGACTTCTTAAGATCAGGACTCTATAAGTGGGCAGGTGA
TGCAAACGCCTTTGATAAAGATGGACCCTACATTGAGTTTGTGACCTCACCAAACAACCC
AGATGGCACCATTAGAGAAGCCATTGTCAAAGGATATGGTGGAGGAGGGAAGCTTGTCCA
TGACCTTGCCTACTACTGGCCTCAGTACACTCCCATCACTTCTTGTGCTCATCATGGCAT
TATGCTTTTCACATTTTCCAAATGCACTGGCCATGCTGGATCTCGCATTGGATGGGCTCT
GGTGAAGGAGAAAGAAGTGGCAAGAAGGATGATAAAGTTCATGGAGGTTAGCACAATTGG
GGTTTCAAAAGAATCCCAAATCAGAGCTGCAAAGATCTTGGGAGTGATCTCCGATAGCTG
CCTACCTGTTCCTCCTCCTGACTCCATTAACTTCTTCAAATTCAGTCAAAATCTAATGGT
TCAAAGGTGGGATGAGCTGAGAGAAGTGGTTGGACACAGTGAAATCTTCAGCCTGCCTGA
GTACCCACAGGATTACTGCCTCTTCACTGGAAAGTTCACTGAAACACATCCTGCTTTTGC
ATGGCTGAAGTGCAACAAGGATATAGAGGACTTGGGGAAGTTTCTTAAAGGACACAATGT
TCTAGCAAGAAGTGGGAGAAGGTTTGGGAGTGATCCAAAGTATGTTAGGGTTAGCATGGT
GAGCAAGGAAGAGGAATTCAAGCTCTTTCTAGAGAGGTTGTTGGCTATCCAAGCAACTAC
CAATGGAAATCTTAAGTGACGAGTCATGGTGAAACCTTCAAATAAAGAATGACTTGCTTA
AAACACAAGTCAGGTTTTGAATCTAGGATACACCATAGTTAT
>TeaL_248415
TTTCCTCTGGCTTTGCCCTACTCCGGCATAGTTCTGCAGAAAAAAAGAAACTTCAGCATT
TGACAATTGTCACTTTAGCTACAAAAATGAAGTGTATACCGTATTCAGTGCTACTGCAAG
AACTGGACATGAAAAATGTGCGAGACTTGGAAGATTTAATCATTGAAGCTGTTTATGCAG
ATATAATTCATGGGAAATTGGATCAGAAGAATTCACAGTTAGAGGTGGATTACGCTCTGG
GACGTGACACCCAAAGTGATGTGTTGGGAGGCATTGTTGAAACCCTGCAAGAGTGGTGTG
ACTCGTGTGAGGCAGTCCTGCGTTGTGTAGAGCAACAGATCCATCGAGCCAACACTGAGA
AGAATCGAGCCCTCAAGCACAAGGAGACTATTGATACAGAGGTGGGGAATATTAAGAAAA
CGCTGAAATCCCAGACCCAAGATTCAGACGAGCCGATGGACACGAGGCGCATGGATCTCG
ACTCACGAGAGGCGATAGCGCAAGGGGATAAGATGAAAAAGGTAGCCAAAGGCAAAGGCA
TTCGTACCAGTGCAAAATTCTGGCAAACTAAGTGAATTAGTCAGATATGACGTGTAACTT
GTGTAAATATATTGTATTTTGTGTTATTACTTG
>TeaL_248416
TACCGTGATCATCTTCTTTCTCTAATCAGAATTGAAAGTGAACTGCGAGAATGTTTGAAA
CGGAGATTGCTAGCATTGTATATAAGCTATTAATATGCTTATGATTATGCACATTATATA
TATACACGAAAAAGAAAAGAAAGTATTACCACAATTTGAAGTACTTTTTAAAGAATAATG
AAACTAAATGCATAGAATATTGGCGGGACTAGACTAAAAGTAACGAATTTGAGAGAGCAA
TGCTACCGAGACAGTATTCGAGCACAAAAAAATACTCCGAAAAATTAATATTGGTGGTGT
TTGGGAAGTTTAGTTTTCAAATTTTTTTTCATTTTTTCCACTAAAAGACAAAATTTTTGC
AAAACCAAAAAAAACACATCCAAACAAAATATCACATCCAACCCCATA
>TeaL_248417
CGAAAAGGTTCGACGAAGCTGCTGTCCGGTTCTATGCATCGGAAGTGGTGGTTGCTCTGG
AATACCTCCACATGATGGGGATAATCTACCGTGACCTCAAGCCCGAGAACGTCCTCGTTA
GATCGGATGGTCACATTATGCTAACCGATTTTGATCTCTCCTTAAAATGCGATAGTTCAA
CGTTTGTTTTCAACCAAAACACATTCGTTGCACACTCATCAAATCATGTCTACCCATTTA
ATCCTTCTTCATTCACTACTTCATCTTGTGTCCTACCCAATTGCATTGTGCCAGTTGTCC
CCTGCTTCTACCCAAGACACAAACGCCGAAGGAGGTGGAGGACCGGTCATCATCAAGGGG
CCGTCGAGATAGTGGCGGAGCCAGTTGATGCTCGATCGATGTCATTTGTCGGGACACATG
AGTACTTGGCCCCAGAGATTATATCAGGTGAGGGTCATGGTAGCGCGGTCGATTGGTGGA
CCCTAGGGATATTCATATTTGAATTCTTCTATGGCGTGACCCCATTTAAGGGCATCGACC
ATGATTTAACCCTGGCTAATGTTATGGCTCGAGCGCTAGAGTTCCCAAAGGAACCGTCCG
TGGCAGGACCTGCTAAGGATTTGATGGCGCAACTCTTGATCAAGGACCCGGCAAAACGGA
TGGGGTCAACAAT
>TeaL_248418
GTAGAGTGTTCCTGAACGAGGGAGGACTGGACTTGTTCCTGGGCGTGCTGGTCACTTTCG
CGGGCGAGGCGACAGTGGAGACCAAGGTGTTGGGTCTGGTGAACAACATCGCAGAGGTGC
CAGAACTACGAATTCACCTGCTGAAAGCCAGCTTTCTCCAGTTGCTCAGTATGCTCCTGC
ACTCGCAGCAGATTGATGTGAGTTATTTTGCGGCCGGAATCCTGGCTCATCTTGCGTCTG
AAGGGGAGAAGGCCTGGACAGAGACGGGGGTAGAGGTCTCGTGGCACCAAGCGCTCAGCA
ACCTTGGAAAAGTTGTGAGCGAATGGCAGCCACCGGACGGAGAGATGGAGGCGTACCG
>TeaL_248419
CGTTCGTTTTATTGCTTTTCTGGAGTGAGAACCAGTGAGTTTCATTTTGAGAGCGCTATG
ACGAACAGCTCTGTTGACTGGGTGACGCTCACGAGCGTAGTCTCAGTTATTTACGCCCGA
GGAAGGGGAGACCGCCGAAGCCACCACCACCACCGACGGCACTGCTCTGCGCGAAGCTGG
TGCCGAAGCCTCCGCCAACGCCGCCAAGGAAGGGGAGTCCGATGCCGCCACCGCCGCCGA
AGGCTGTAGCCTGAGACGAAGCACCGCCAAAACCTCCGCCGAATTGACGCTTCTCGCGGT
AGCCCGGATAAGCGAGAGTGACGGCCACCACTAACAACAGCAACAGTAAAGTCCTCATCT
TGTGCAGATGGCGGGCCG
>TeaL_248420
CTCAACAAGTCATTATCGCCTCTCCAGTTTTCTTTAGGGAGATATATGCCCTTTATAGAG
TTTTACATCGCCTTGATTTGGAAGATCCAAAATCAAAGATAGTGGTATTCGCAACTAAAA
ATGAAAAAAGATTCTATAACCCACAATTACTTGCATGACAATTACAAAATTAACCTTGAC
AGCTAATCAAAGCAATGATTGTTTTGATTATAAGATGTTGGGTTTATGAATCTTAGTATT
TCATCCTCTGTTAACTACGTTTCACCCATTCATTTCACACAAAAGAACATCATTTGTCGG
AAATGGATCTTCTACTTCAATTTTGTTCTCAAGTATTCATAGTCAATTGGATGGCTAAGA
ATTGGTTGACCTTATGTATGTTTCCCCCCTATTGGTCTAGTTTAATATTTTTGACAAAAT
AGTTTTGTTATGTATCAAACTGAGGAGTTGTGATTAGCTTTTCC
>TeaL_248421
AAAAAAATTATATTTCTACCCCAAAGTACTCATAGAAGTACCCGCACTGTATGCAAGGCG
TACTCGTCCTGTACCCAAAGTATCTCACCTATCGGATATGTATTTCGCATACCCAGACAT
GTTGGGCAACTTATTTTCTCTTGGAAAGGTGTTCATGCAAGGAGGAGATGGAGGAGGGCT
TGGTGCTCTGCGGCCCCTGATTATATAGAAGATCATTTGATGGTAGAGACCAACCAATTT
TTTGGTTTAAGAGTTTATTTTTGCCTATATTGTATAGTTGGTGGCAGTTTACCCATACTC
GAATCAATTTTTAGAGACACTTGAGTCGGCATTTGGTGTATAGTTGTTTTTTCTTTTCTT
TGTATACGGGCTGCACCCCTTGGTGTAATTCTTATACAAAAAGGGATTGGATAGCCACAT
GTTCTTATTGATGCTTATTGGGTTGCAATTGCTTGGAAGCCACCTTCAATAGAAACGATC
AAATTCTATCTCAATGGGTACTTTTGAAATCCTAAGGATACTGATATTTGCGCTCTACCA
TGAAGGTTTTTTTTTTTTTTGAAAATGTATTGCTGCTTTG
>TeaL_248422
TAGGGGTACTAAGTGTAATTAACCCATTTAATTTCCACCAGGTGAGCTCAAGCATCTTGG
TATAATCAAAAGAGGCCTTCTAATGGTTGCTAGAGTCGGATAAAAAATAGCCTGGTCAGT
AAGGGAGGTGTTTGTTTGGTGGGATTAGGGCATGGGATTGGACTCCATGTCCAACATTGG
AGATAGTTTAATGTTTGGTTGGAAAATAAAGGCTGGACTATTAGTCCAGTCAAACTAATG
ATCTCTCATATATGGAATAACTCAATTTCATATATATATATATATATATATATATATATA
TATATTTAAATCTTGGGTAAATATGGTGATCACATGCTTGTTGAATGTTTAGTGTGGCCC
AATAAGATTGACATTATAAGAAAATACAAATGGATAGTATTACATCCAACAAAAATTATT
ATAAAGAAATGAAAGCTACATGGCTTGGGGGAATATGTTTGC
>TeaL_248423
ATGTGAGCTATTAGATCCACTGGTAGACGGTTCATTTCCAATGTCAGAGGTATTAAGGTG
CATACAGATTGGTCTTCTTTGCGTGCAAAAATATCCTGAAGACAGGCCAACTATGTCAAC
TGTGCTTTTAATGTTGATTACTGAGACTATATTGTTGTCCCAACCAAAAGAACCTGGTTT
TTATATAGAGAGAAAAACTAGTGACGCAAATTATATGTTAGCTCAGAGTAATGAGATGAC
TATATCACAACTAGAGGCTCGATAAAGCTGTTAGAAAATTTTAGTTGTGAATATATACTA
CAATCACTACTACCAATGTAAACAAATCACTACTACAAAACAAATGAATAAAATGGTCAA
ATT
>TeaL_248424
ATCATGTAGAAGACTTGGAGAAGCTGTAACTCAGGTATCGTGTGGTTGTCAATTAATTTT
ACTAATCTAGATGGTAGTCTGTATATAGAATCAACATTTTCCTGTCCACTCAACTGTAAA
TTGGGTTATTTTGTGACTACTATTTCAATTTCTGCAATTGATATTTATATAACATCTGAG
AAAAACTAATGCTTCATCACGAGCCAGCAAATCTTATTAGGCTGCGGTGAACATCCTGGA
ATATTAGCAATGACCTTGTGCACAAGAACTTCAGCCTTGATCTAGTAGCAAAAAGCTACA
TTGTTAGTGTTGACGTGCTCTTTATGTCCCTGTGGCATCTTACCTCTTATTCTTTTCACA
TTTAAATCAACAATTGTCATGATGCTTGTTTTGCAGGGACTCATAAAATCCTTCAACGAA
A
>TeaL_248425
ACAAATGCACAAGAAAGATAAATCAAACACGCACACAAAGAACACAAGATTTACATGTTC
ACCCCAAACTAGGGCTACGTCCACAATGCTGAGGTTTTTAATATGACAGATCAACCAATT
TTTGTTTGGGGGTGGGGGGTGGCTAAAATGTAGGAATTTTTTTTTATTTTTATTTTTTTC
TGGCCTAGGAAGTTGAGCTCTTTACGTTGAAGATTGAAAATTGTCAGTCTGGGTTGTTCC
AGGTTGGAAATGCTTTAATGCTATAGGAAACTCACCATTCCGGTATTGCGTGAATAGGTA
TAACTACGTGAAGTTTGTGTTCTTTTTCATTTGACACCTATTTACTGGCAAAATAGTTTG
ATGAATGCAGGAATTATACCTTGAACCTATGGCACAGCTATTACTTCACAAGCTATCTAT
TGTCATTTTCTTTCGATACACAATTTGTGAACAAAGGCTATCTTGTACACTCAATATAGA
AGATTTATAGGCGTAAAAAATTGAAATGTTTCTTGAATTTGCCTTGTTTGACACAGGTAT
GTTTTGGA
>TeaL_248426
CCGTGATTGAATGAGTGACCAGTCCGCCTGATCACTTTTCTGGTTTGCTCACCGTTCCAG
TTTTCAAAACATTGGTTTGAAGCTCCTCCCAAACCAAATAATCCTCAACCTCTACCTAAA
TAGAGTAGCTAGAAAAGAAGATATTTAACTCCGTAACTTCGCCAATATCCCAATCCTACA
ATGATCTTCTAAACAGCGAGTCCAAACCATAATTCCTTGGTGTAACTACAAAGAATCACC
AAGAAGGGCCTCCTTATCAGCAATAATATTGAAGAGGTACGAATAAACTTCCTTAACAGT
CCATGCCCCACCAAATGGCCTGCCAGAACCTCACCCAATGCCCATTACAGACCCTGAAGG
ATGCGAGTTTAAGGATATCATCCCAGATCTTCATGATACCCTTCCCAGCCCCCACCCCAC
AGTGCCTTTT
>TeaL_248427
TGGCAAGTGGAGTAACTAAATATAAAATCTCTTCATATATTTTTTAACAGAATAGTGCAC
ACATCATACATCACAGTTGTTTATATGGTTTGCCAACATCATATCTATAGGAACCCATTC
AAAAACCATCCTGATTTCAACAATTCAATAAGGCATGTATGCAACAGACCAGTCAGGATC
ACAACATATTTCAAAGAAAAAGAAAAAGTACACTAGCACGAGAAAAAAAAGCAAAAACAA
AAAAACATGGCATAAACAATAATACATTAAACGGCAATAGCCAGGGCAATTTTGATTTGA
TAATGGTGTGTTTTGCACACAATAAATAGATAGACCATTGATTCAGAAAGAAAAAACTTT
TCCGATTCAATTAAAAGAAAGTTTATTTTCTCTTTTTGCTTTCACAAGAGTGATTGCAGA
AACAATTGCCAAAGTCAAAATTACTATCTTTAAAAAATAAAATAAAATAAAATGACAAAA
CCAAAAACATAAAATGG
>TeaL_248428
GGAGACGAGTACTTGTAGGGCTTCTTGTGTGGTGGCAGTGGTGGAGAGGGTTGTGTGGGT
GGAGAAGGGAATAATAGTGGTTGTGGTGGTAGGTGCTGATGGTGGCAAGAGGTGGTGTGT
GAGGTGCCTGTGGTTGGGATTATGGGATTAGGAGGGAGGATGGTGATGGTGGATAGGGTT
TTGCAGAGGATATGAGAGAAACAAGGGAGGGAAGAGAGGGGATTGCGGCGGTGGTGGCCG
GTGGGTGGTGGCAACTAAAGGGAAAATAGAAGGGAGGGAGAGCGAGGAAGAAAGGAAGAG
GGAGAGAGAGGTAGTGGTGGTAGGGAAGGTGGGAAAGTCATAAGGTGTTCGTACGCGGAT
GTCGGGATTGGGGGATAGGCCAGG
>TeaL_248429
ACATAAGGGATTCAAAAAATGTCAAGTCACTCTTCAGTGGAAAAAACATTAAAATGTGTA
ACTAATTTTTTATTAAACGGGTTATCCGTGTCAACTCCATGCTATGCAGGCTTGACATTG
ACCCGACCTGATCTGTTCAATATTCGTGTTATCGGATTGTGTCATGTCGTGTTCATGTCA
GAAAATGCCAACCCTAATCCACTAAATTCATGTATGGTTTGACTTGCGTTGAAAATTCCC
ACCCTTACTAGGCATCCCCGCAGTTCACCTGTGACCTAATGGTAGCTCTTGTTCTTTTAT
GTTTCTTCTAGGATGCACTTCACTTGTCCATTGCATTCATCTTTGAATTCTTGTTGGTTT
TTTTCATTGAGTTACTGAATTTTACATTATAATCGTGTTTGTTTATTAGTTATTCACCAA
TTTTTGTCTCAGCAATGATTTCGGGTCATATATTT
>TeaL_248430
GGAGTTGCCTCTACTTTTCCTCCCCAAGACGACCTGGACAAGATTGTGGACGCTGCTCCT
AAGGTTCCCTCTGTTGATGAAAGCTGAAGTTTTCTTTGGAAAGATTTGAAGTTTCTGTTT
TCTGGACTTTCTTTTGTTTTCATGTTTCTGATGTACTGTGGCTCGGTCCTCTTGACGAGT
TTTCTCTTTATGCTGCCAAGACAATTTTTCTTCTTTTCTTTGTTGCTGGCTATGAGGTCA
TCTGTGCCTTTGGTAGATGATGGAATTTTTCTTTTGATTTTGCAATCTAATGCTTTCTGG
CTTTTACATCTGAATGTTTTTCTGCATTGTTTGCCCCTGGCCGAGCACTGTTGGGACCCC
G
>TeaL_248431
CGAAATTCCCACAATTGTTTGGCTGCTGACATTCTAGGCCGATTCGCTTTTCAGAACCTT
AAGGAAAATCCCCTCCTTGGACCCTCTGGCTCAACCCTACAGCTTATGGGGGCTTTGGAA
GTGAAGAAAGTGGTTGAAAATCACGAGGTATGGCGCCTGATCAGTTGTACATGGTTACAT
GCAGGACTCTTCCATGTTCTCGCCAATATGTTGAGTCTGGTATTTGTTGGCATTCGACTT
GAGCAGGAGTTTGGGTTTGTGCGGATCGGTTTACTGTACGTTATATCTGGAATAGGCGGG
AGCTTGTCGTCATCTTTGTTCATCCGGACAACAATTTCCGTTGGTGCCTCTGGTGCACTA
TTTGGTTTACTTGGAGGCATGCTTTCAGAACTCCTTACAAATTGGA
>TeaL_248432
CTTGTCATGTGCTCAATGACTTGAATGATACAACAAAAAGACTATACATAAAGATACAAA
TCCTAATGTTAAGAGCATAGGGAAGTGAATCAAACCCTTTTGCTCCCCAAAAATCAAACA
TCAAAATGAAAAGGAATCCGAGTTTTTTCTAAAGGAAAAATGAAATTCATGGACTGTTAC
ATCATATTATTGTGATCTTATTGTTATCAACTGTTTTAGGAGCCACCACCGGAAGCTCGC
CAACCGAAGCCCTGTCAAGGTGAACCCGAGCATAGTCACTAACCACCGCCTCTCTCTCCT
TGCATAGAGTCTCTTTCTTTTCCTCCACCTTTTCAACCTTCACCTTAGTCATAGCACTCA
CATCCTCGGCCGCCTTTATGACCGCACTGTATGCGCTCGAAACCCATGAAGCTCCTGTTG
ATACGTA
>TeaL_248433
CTTAGAATATTAATACTCTTTTCTAGTGATTTTATTTGCACTTTGTCTCTCTGATCTTAG
TAACAAAGTGCAAACAGTATCACCGGATAAAGGCATTACTCCTCTAAAAATTATAAATGT
GTAATGTGCTTTCTGTAAATTCCTAATAGAATCCTAACAAAAATGGTTAATTGTAATAAG
ATAATAGTGTAAGAAGACTAACTGTTGAGTTTTGAAATTCAAGGGCAAAGTGCAAATGAG
TATTTAACCCTTTTTTGTGTGTGTGGGTGTGGTGCATTGTACTTCAAATTAAACTGAAAG
AACAGTAGTTTGACCTTGATATGGCAAATTTCTAATTCAAATCCAAAAGAAGCAACCCCT
ATAAAGAACAATTGGATTATTATTTACCTAAACTAGGAGGAAGAGTAAGTAGGAAAAACT
GGACCGTTAGTTTGGGCGAGGGAGCGACAGTCATCGGCGGAGAGATGG
>TeaL_248434
CTCGAAAGCCCTCAATCACAATGGCGTCCAAGGCAGCAGCTCCCAGCAAAGAGGAGACAA
CCAAGCCCTCCACCAAGGAGCAGAACCCAATGAAAAAGATCAAGATTGAGAAGTTGGTTC
TCAACATTGGTGTTGGTGAGAGTGGTGATAGACTCACTCGCGCTGGCAAGGTGTTAGAAA
CCTTGACTGGTCAGACCCCCGTGTTCTCCAAGGCCCGTTACACTGTGAGAACTTTCGGTA
TCCGCAGAAACGAGAAGATCGCCGTTCACGTCACCATCCGTGGACAAAAGGCAGCTGAAA
TCCTCGAGAAGGGTCTCAAGGTGCGTGAGTTCGAGCTG
>TeaL_248435
TTTTTCACTTTGCAGACTCTGACTAGGTTGCCCAGGCACTCCTTTGCACGCTCAACCGAG
ATACTCAACGTCATCTCAACACCGAGCTAGTACTCCAAGCTAATTTATACATAATTTAAG
TCCACATGGGAAAATATCGATTCCTAGTAAACTCACCAGGGGCTATTGCCGAATTCCGCA
AGGACTACAACATCCCTGATGACGTCCACCTCTCACTAGCCGAGCTAGACACGACTCCAT
GGGAAAAATCGGGCTTCGTTCCCTTCACTGTCCTTTCCATCGTTGAAGCCGGACTCCGAT
TCC
>TeaL_248436
AAATGGATTTCATTTAGAGAGAGGCCAATTTCAACAGATAAAATAAAAATTTAAAATCAA
TTTGTGCAAATCCGTGTGAAATCAATTTGTATAGATAAAAATTTGGACAAATGTACAACA
GATAAAAATTCAATAGATAGAAAATTCAACAGATAGAAATTCAATAGATAGACTTTTTTC
AACAGATAGGTTATATACAAACATTTCAATAGATAGGAATTAATAGACTTTTGACTAGGG
ATGGCAATGAAGGGCAATGGGGTGGTTATTAATTCCCCATCCCCATTCCC
>TeaL_248437
CACATTTCACCAACATTTCACACACATTTCCCCCTTACCTTTCCAAACTACTTCCCGAAT
CCATGAACCAAACACAGCAAGTAAAAACTAACCCCAAAAAAAAAAAACGAATTGAATGAA
GCCACAGACAAAAAGAAAAATTTATACTATACATTATCAATCGTGAATAGCATATGTACG
TAAGAACAAAAAGCATGCACGAATCAGAACCCAAAAAACCCTAGAAATCAAATCCCAGCA
TAGCATCACATAATGGCCAAAATCAAAGCGCATAGCATAAACCCCCAAAACACTAGAAAG
CAAAACCCTAAATCCATACCTGCTTTTC
>TeaL_248438
GTTTAAGGGAGATATCCTATTTCCTCTATTCATGAACCCAAAAGAGATTTCGACTGGAGC
AGACAGCGGCAACTACTTTGCGCCAAAGGGATGTAGGGGAGTAATATTCCGTAAATAGGA
GGGAGTCACTTCTTTAATAGCTGTGGCTTGAGAGCTTTTTCATCATACTATACCGAGGTT
TGAGGGATTTTTCGATATGATATTAAGATCAAAGGGCGGGTTGGGTTGAATTGTAACCAC
CACATGAGCATGAAAATGAGTTTCTTCGCTCCGGAAGTTCGATCAACGAATGGAAGAAAA
GGAGCAGATGCAAATGGATTGGTCGTACCCTTTTGCGGGCCTAAATTCTATTAGGATTAG
TAAATAAATAAAGGCACTTCCCTCACTTCGAGCAGTCTACGTGTCTCCTTCAATGATTCC
GTACCGACTGTCTATTATGCCAATCCGTTTCCCAGCGTACTTCGCCACCTAGCTCGGATT
TTCTTGTTTGCTTCCGTTCAGGGGCACTCTAAAGGCTTTGCAACCTTCAGAGCTGGTTGA
CAGCGGTCTAGTCAGTCTCTCTCGCTCTTTGATAGACATCTTTCGGTTCTCGGTCTCATC
CGACGAACAACTTTAGGTCCTTATTCTGTGTCCTATCCTTCCTTGCGGATTCCCGGTTTC
TGAAGGAGTAGCGGCCTGTGTCTCCGGCTCTGGGAGAACTTTACCTATAGCTAATCTAGA
GAGCTTTACTTTAAGATAGCTCGGGCAGGCACTCTTCTTCGGAAAGAGGAGTTGCTTGCC
TTACCACACCAACCACCTTAGCGCTGGAAGTTCTAGCAATGGGCAGCTAGGCAAAGGAAG
ATTATATAGCAAATTCATATTCATTAGATAAGAGATTGTGGATCTGTTTTTAGTGAGGGC
AACCGGATTGGGATGATCAGGTCGGTTGAGGGCAGCAGCACACCAATAGGTGGATTGCCA
TTCTTGTACTGTTTGGGTAAAGGGCAGGAGCGCTCTTTCCCTCTCACCAGTACTTACTAT
AAGGGGTGGGGAGGAACCGGTTCAAACCAAATATCCAACAGCCGCTTTCGGCTACCCGCT
TTCGAGTGAACTGAACTCTTGGACTGGCTGAAAGGGAAAAGGGAAACTGTACAAGGCATT
TTTCACTCGTTTACGGGACCAGTGGAACCCTAAAGTCACTCGCCCGTTCAAACTCTTCCG
TACTGCTTCAAACTCTTCTGG
>TeaL_248439
CACATGGCCACCTCCTGGATTCCTTAAATAGGAGGTGGCTGCATTCCTTGAAAGCTTTAT
CACTGGAAATGTTACTTTCATGGTGACAGTAACACAAGCTGCTGGGGAATCAGACACCAA
GAAAAAGGTCTACTTTCCGTCAAAAGTACCACCATTCAGAATTATATAATCAGTGCCAGA
TTGACTAGTATGGTATTGATAACTATGATGAGAATATATGAAACAAAGCAACTATAACTC
ATGCTACTCTCCTCAGAACCTAGAGATTGCCCAAATAAAGGGCATATCACAATCCAATAG
TCAACGAAAAATGAGAGGCCAGTATGCTGAGTAGAACAAAATGGGGTATCCTATACCTAA
AAGTAGTATAGGTTCTATATTCCAATGAAAACCTCATGGTCTCCAAATCATACCCCCTTA
AAAGCAAATCTTAAGCCTTTTTTTTTCTGTCAATTAAAATTCATATATTTATTTGTACAA
ATGTATGTTTATGAATTTCATAAAAGTTGGAACCCACAGAACTTCATTAATCAGTACATT
TTGTTG
>TeaL_248440
TTGCCCATTAAGAAGAAGCAAAGTGTTACATGATCTTTTTAAATAAAGAACATGGTAATC
AAACCATTGTTGCATCTTTCTTCTTCTGGCCTCACTGTTGCGTCTTCTGGGCCAATCATA
TATCTCACGGTTGAAGAAGTCTAGAAATACAAAATGCACCAATGTAAGGCAAAAAATTTT
TGCATCTGTAAATGCAATGTACAGAACTATAGACACGAACATGTGTCACATCCTCGGTGT
ATTATGTATTTAGAACTATAGACACGAACATGTGCCCCTCATGACATGTAGACTCATTTC
TTGCTTCCGTCTCTACTACCTTCTCAAGCCACCTATGCTACCAATAAATTGCACTCTGAA
CTGGGCCTGTCCTTTCA
>TeaL_248441
GAGGAGAATGAGGAGTTATACACAGGAGAGATGGGTAGGTCTATGCATTAATCACCAGAT
ATATGCATATTTGTTTGACTAAATTTATCTCAACAATCAAAGTTATGTCTTGGAGATATC
TTTGTAGAGCTATAGGTATGTGATGGCACTCTGTCCAGCAGACAATTTCCTTTACCAAGT
AATTTTCAAGCACAAGGACTGAAACTGGACAAGTTATTAGTCTTGTTTCACTGATATTTT
AGTTACAAGCCCGCTACACTCACAAGGTAAGGTTTTGGGGGCAATTAAAAGAAACGGAGA
CAAAATATTATCTGATCATTGAGTGAGTCCAAATGAATAGAGGCCGCACCTTCCCATTTA
CAGACTTCATTGGCACAGGCAGAAATGTGAAAGTAAGAAATTGTAAAATATGCAAACAGA
CAGTACACGCCAAATTGATCAAC
>TeaL_248442
CCAGTGGTTAGGAAAACTGGGCTTTGCAAGACCATCTTTGTTCAGCGGAAGTCTAGTGGT
GCTATTCGTGCTATTTCCTTTTGGTTTTATTCCTCTATTTCTGGACCATCCAGTTAGATA
TCTGTCTCCTCTTTTTATATTCTGGACATTATCCATTGAAATTGGTTTAAAACGTGACTG
TTATATGGATAGTCTTATCTTCTAAAGAGTAATCCTTCAAAACACGTTACATAAAATGAA
ATAGCACATAAATTGTGCTGTTAATGTGTTGTATATATGGACAGCAATCTGGGGTCTCCA
TTCACATTCTGTGTTGGTTTAGATAAATGTCCTCTATTCATAGGTTTATATCAGAGTGAT
ACTACCGTGTCATATTTGTACTTCTTGTTGCAGGGATGTCACTTATGTTACTGCCAG
>TeaL_248443
CGAAATTCCAACCAACTTATCGCGCTGCATCGACCTCACAGAACTTAGTGTAGGTAACAA
TAAGCTAGTCGGAAAATTTCCTAAAGAGCTTACTTCCTTGTCGAAGCTCACATATCTTGT
CATTCAAGCGAACAATTTGACGGGAGGTATTCCTCCGTTCATTGGGAATCTTACTTCTCT
TGTAAGAATTACTGCGGCTTATAATCCTTTTGGTGGAAGTATTCCAGATACCTTGGGACA
ATTGAAAAATCTAAATTTCCTTGGATTGGGTGTCACTCAACTCTCTGGTATGATCCCTTC
TTCCATTTACAACCTCTCCTTACTAACTGCTTTTTCTGTCCCTTATAACCAACTTCATGG
T
>TeaL_248444
GTTTAGGTGCTTTGCTTTGGGTTGTGTGGAAAAGAAGAGTGCAATTGCAGTATGGGTGCT
TTTGTCGAGTTCGGATCTTTTGTCGCGGTGCCTTACAGTGCTTCCTGCGGTGGTCACCAA
AACGGCGTTGTTTTAGTCAGATTTCCCCCCTCCTCTTTTCCTTTCCTCATCCTTTCCCTT
TCCCTCTCATTTGTTGAACCTAACCCGTCAAAAGAAAGAGAGGCTAACAGAGAGAGGCGA
GGGCAAAACGACAGAGGTTGAGGGCGCAATGGCAGCGAGGAGGTGAGGCGACTGCGACTA
CGATTGCAATGGATCATCAACCTCCTTCTCCGTTTTCTTTCCTTTGTGTATTTAAACTAT
TTGATTTCTGAAATTCAAGTATGATTCTGTCATTTTT
>TeaL_248445
CTTAATCAATAGTTGGAGTAGAAAAATAGGTAAAGCCCAGTCCACGCCTCACGCCTCGAA
AAAAAGCTTTCGCCTAAGCGCCTAAGCTACGCCTTACGTATTGCGCCTCGCCTCAACCTG
TTCAAAGCACAAGGCTGCGCCTCATTGCATGCGCCTTTTAAAACACTGGATCAACTGGAA
CAGCCTTCAAGTGCGCTTTAAGTGGAGCTTGCAGGATCTTTTGTCAGCAACTTCTGTAGT
GGGCTCAAGTGGCCTTCAGGCACAATTTGAGCCTTAGCATAGCATCATTTGAGTAATTAT
TAGGGGTGAAAGATTAACTGCATAAATCGAACCGACCGAACCGCACGGTTTTCGGTCTGT
TTTTTTTGTCTAGCTGCGGTCGATTGGATTATTTTTTATTTTTTATGGTTTTCGGTTTCG
GTT
>TeaL_248446
CTTTTGTAAATCTCATAAGAAACCTGTCAATTGCCAAATTCTTTCTAATGCTAGAAGATA
ACGAGCAAGAAATTCTATACGAACTATTCCATTCAATGGCAGACAATATAAGAATAGATG
CATAACAACCAACAAATAATGACACTAATCTACATATTCAATGATAGGAAAATGATTTAC
AATCAAAGAATTTAGCAAGACTGACCAAGTACATACCCTTAAAAGGAATTGAATGAAACC
AAATGTCAAGTATAGAGAGCTATGCAGATAATATAAATTTTACTTGTTGACAGATCAAAA
TAGGTTCTTTTCTAGAAAAATTTGCCAAGGTAGTGGCATTCTACACTAAATATTTAAATT
TCAAAATTTCATAACATCAATTGTATCCTAAAAAGCACACAAGTGACATGTTCGTGTTGG
ACACCAACACTCGTCGGACATTTCCCGACACATATCTGACACTCGTCAG
>TeaL_248447
GAAGTACCCAGACCGAATTCCAGTAAGAATAACATATTTAATTTAAAAATTTTATCCAAT
GATTTGTAATTAGCTTGTTCCTTGTTCGTTTTGTTGTTGCAGATTCTTTTTTAGAGTTTG
ATGGTATTTTGCTTTTGTATTAGATTTTTGCTTGATTATTAATTTGTGTATATTTCCGTA
TAGTGTGAATTCAATGACTCACCAACATTAATGTCTCCGTACCAATTTGAACTGTTCTTT
CTCCACCCCTAATTGTCATATTTCTTGACATAAGACATAATATGGTTACCATGTGCTTTT
CCGGTCTACATTTGTATAACTATGGAAAACTTTTAAGTGTCCTGGTGAAGTTTTTGTTTT
TTCACATATGAAGCAAAGTTATGGCGAAATCTTTTTTAGATCCT
>TeaL_248448
CAACATGTTGTTGGAGATGTTGTCCAAGTGTCCACGGTACTTCAACCAGGGACCGGCCAT
GGAGATGTGGTCGGTGGTGGTCTTGCCCTGAGCCTTGATGAGGATGGGGAGGTCCTTGGC
ATCCTTGCCGTTCCAGGCCTCGAAGGGAGAGAGGAGCTGGAGACGGTCGGAGGTAGGAGA
GACGGCGACAGAGACGGAGGCGCGGTCCTCAGGAGGATGCTGGTAGGTATCCTGGCCTGG
GTCATAGCCGTTGGCGGGAAGACCTTGGCCGGAGGGCTCCTTGAGCTTGAACTCCTTGCC
ATTGGCGTCCTTTAACGTGTCTGTGAGTGGGTTAAAGTTCAAAGTTCCTGCAATAGACAT
GGCTACGACGAGATCGGGAGAGGTGACGAAAGAGTGGGTGGCGGGGTTGGCGTCGTTGCG
ACCGGTGAAGTTACGGTTGTAGGAAGAGATGATGGAGTTGGCAGTTCCCTTCTTGACGTC
ACGGCGATCCCATTGCCCAA
>TeaL_248449
TTTTTTTTTTTTTTTTTAAATAGGTTAGCATTATGGAAATTATTGTCAGAATGTCCCTAG
CTTTGTCATTATTTTTCTGTTATTTCCTTTTGATGAACAATAATAATTCCCTTTTTCATG
AGTTTTCAATAAATTTGGTTGAATCTTACATTATTTCTACTGTTTACATTTATTAGGAAT
CCTTGCACCCAAAAAGAAGTAGTTCATGTTGCTCATGCTTGACCTGTCAAATTCTAATTA
CTCTTTTTTTAATTTTGTTTTTTTTACCCTCCCTTGAGGGGGATCTTTTCAGGGAGCACT
GCTTATTATATGCTA
>TeaL_248450
AGTGCGACGGAGGATCCGGATTCGTTTCACATCATGTGCACAGTAAAAGCACTTTAACGT
TTTCAAAAATGACACTTTTCCACTATCATAGGCATTGAAGACTCCAATGTCTTATAGGAA
CCCTATTTTCTACTTTAATTGTGCCTTCACATGTGATGGAAAACAAGAAAACATGATTTA
CACCGAGGAAAAAAATAGAGGCAGGGTTTAAAACATGATGAACAGAAGAAACTTGGCCAT
TACTTAAGATTTTTCATCAAAACTTACAATTTCTTTGTCTCATTTACTTACAAATGAGAA
TTATCTCAAGTTTT
>TeaL_248451
CTTTAGATAGAACATCAAGTGTATGAACAGCATGTGAGTGCGTGTGTATATCCAAAAACA
AATTGCAAGCAAGGCAAAATTTATAACATAGATGAAGATTCGAGAACATGAATAGAATCA
CAGTAGCAGTGTATAAGCATAACAAATTTTGAAATAAGTCAAAAACTGAAGAAATGGGAG
AACAATGACTTACTGAGGAAAATGAGGCCGGTATGAAGTACGCCAGAGTCAGACGATGGC
AGTGAGGGGAGAAAAGTAGCAAAAGTTTCACCGGAGGAGGTGAACGGAGTAGTTGCAGAA
AGCTTCGAGAAAGACAGAAATTGAGGATTTGGAAGAGAAAGTTAGAGAGAGAGAGAG
>TeaL_248452
GACCTTCCATGAATCCTGCCAATGTGAGTACCAGCAACTTTTTTTTTATCTTTGGGGATC
TAGCAAACCGTGGAAGTTCACTGTATGCCATTTACATTTATATTTTGGGGGGTACAAATG
CCATTTGCATTGCATCAGCTGATTTTTGCTATGCCTTTTCTTTTGCATAATACTCACGTT
TTCCTTTTTTTTTATTTTCTTCCTTTTTTTGGTCTTGGTCAAGCACTCACATTATTTGAG
TTATAATGAATCTGTACCATATTTTTATGATGCAATGGCCTGCACCTTTGTTAAGTGTCA
ATTATGAATGCAAAGTATATTACCTTCTGACGAAGATGCAATGGCCTGAACCTTTAAAAT
GCCATTATGGTCTTGTACTCTTTTATTTATTGTTTTCTTAAAGTGACAAGGATTTATATA
AAGAATAAGCTTAAGAAAGGAGAGAGGGAAAGGAGTCCTCCAACAATGTAAAAGGTCAAG
TACTCTTTTATTATTGTAAAGATCACCGTATGCTTTTTTGATATCTTTCTTTTTGCATTC
ACCTCTTTCAAAAATTTCCTCATTTCTACTCTTTTGCCAAGTTTTATAACAAACCCATTT
TGTTTTCACTACATTTTGGACATCCTCATTCCACATTTCTACATTTTGGACATCCTTACA
TAATGGCATTTTTCCTCTCGACTCACTAAGTGCCTCATTTGTTGTTTTTTTAACACACTT
GCACATTTTTCTTTGTTGCATATTTCAAATCCCATGTAGCTTACTAACATTTTATATAAA
ACAATTCCCATTTTCTTGAGCAGTCAATGTTTTTCTTCTTCCTCAGCTGTAATTTCTATC
TGAACTTCGTAATTTTAATGTTAGTTTTTTAAAATTTGAAATTTTGCAATGCTTTTATAT
TTGTGATGGAGTTAGCAACGACTTTATAAATATACCCT
>TeaL_248453
GCCAATTTTCATGCCTGCATATTTTCTAGGAAAACAAAAGCCTGAAATAAGAATAAATTG
CACCAATGTTCTCTACTAGTTGCATCTGAATTACACTTCATTCCATGTGATTTCATTTTG
AACACATAAAACTCAATAGTTTCAAGCGATTTTTAATGTGGAAGCCGTAAAGAAAAGTGG
TGGCAGGAATTCACTCAAGGAGCAGAGGTCTTGGGTTAGAGTCAGTCCATATCCACTATG
GGTGCAGATGAACCAAGCAATTCATAAACATCTTGGTACTCATCTACATAAACTTATTCA
AGAATGTCTGTCTGAGTGAACAAGCTGGGTCTGGGCCCAACTTTCAGGCCCCTCGTGACT
AAACTCAGCTTGCTTAAGCTCGGCTCATTTAGTCAATAAGGGATTGTCATCTACTCATCA
TGTCATGCATGAGATATGACAAATATAGTTTTCATCTTGTCTTGTCCCGTCAAAGAGAAC
ACACTGGAGAAATGAAAAAGGTGAGGAGATTTTGGGTGGCAAAATATCCTGGAGAAGGAA
GAAAAAGGAGTTATGTACTACTAGCCCTCTAGTTTATGTACTGGAGTAGTGTTGAGAGGT
TTTAACTTCAAACTCTTGTTCTCTTGAATTTCCATTGAAAAAAAAAAAAGACTTAAATAA
GTGCACTTTTTGG
>TeaL_248454
CATAAACCTGAGTTAAAAAGAGCCAGTTTTAACTCAGGCTATTTGGGAATTATCTAAATG
TTGTTTCCTGACTCTATTTTTTTAAACCACTTCAAACAGGTTATTACTTATTTTCATTCC
GTTAGTTTTGTTGATAACATCATGCGGATGGAGTTTTCAAAAGTATAGATCATACATCTA
CTTGCTTTTCAGCTGCAACTTGATTCTTTTGGAATGTGAATTTTATTGACTGTTTATGGT
TTCTAAGTTTTCGTTCCTCGTCGTTTGTCTACACTCTCCCCTATATTTGTGAAATGGATG
TGTTTGTTGGGTACTAAGATTATCTGTGTTAGCTCTGATGTTTCAATTTTGTGTTTTTGG
AGCAGATTGTTGTTCACTAAATGAAT
>TeaL_248455
TTTAAATTGAACAATTTGGTCCATGCAATCCAATTACAATTTAGTCATTCCGTCCACATG
TTCACTAATTTTTTCTATGTGTACACTTTAAGAGACTAACAAATGTTTCAAAAATTGTTA
ACTTAACCTCCAAGTTTTCTTACAGTAATATTTATGATTTATAGTATAAAATTTCCCCCA
ACATAACAAAGCAGATGACAGTGATGGAGTGAGTAGCCAAGCACTGGGCAACAACCTCTA
AATTTTTTCATAAAGGATTTTGAATACCATGATAGGCTGCACTTGCTTCTAAATTTTATC
TTTTTCTAACTTATTTGAACTATTTTTATCTCATACGTTATAAGTAGAAACTGCACCAAA
CACAAATCCTAACTATCGCAACAAGAAGTGTGGGACTATTAGAGAATATAAATTAAGGTA
ACTTGTGATTTACTTCTTTATCTTTACA
>TeaL_248456
GACTAATTTTCATAGTGAAAGGTTCAATGAAGGGCAAAATTGAAGGCTAATTCAAAAAAT
TATGTACTTATTTTTATAGCGTGGTTTGATATGTTGAGTGCTTTAAATCATAACATTGTT
TGATTATTTGCACAAATTTCTTCCCATAATCTATGACATCTGCAAGGGTAAAGATTGCAA
CAAAAAACTTTATTCAAGATCTTTGGAAGCTTGTTGCATAAACTAATCGAGTCAGAGGTG
GATAATTTCATTGCCTTCAACTTAGGATAATAGATTCTATTTCATTCTTCGCTTGGTGGA
AGTGGAACCCGCTAATGTATGTTAATTCATTTTGATGGATTTACAAGATATGTTAAGCAT
GTATATATATTCCTTCGTGTATACATATGTATATATATAGATATGATATCGAAGGAGAGA
AGTAACAAG
>TeaL_248457
TCTCAAAACATAAACAAAACACAAATCGAACACATCTACAAACCAGATCTAACATATATG
AGCTCAAATGTATATATCTATATATATATATATATAAATCTTTCCAGATCATCATCTTCT
TTATCTTCATCAACAATAAATCTAAGATCTAAGTTTAAATCTTAAAAAATATATATATTT
AAAAATAGAAAGGAATAGAGAGAGTGAGATATAGAGAATAGAGAGAGAGATTGGGAGATA
GAGAAAAGAAAGAGAGAGGGAAGAGACAACGATGGTGACACGGCAGTGGGCGAAGTTCGA
TAGAGGTTACAGATGCGGCAAATAGATCGAATGGATTCCTTTTTCTTTGTATACATCGGT
GATCAAAATCCTAGAAAACCAAGCAGTTCATCTCGTTGAAACGGTGACTGAGATCGGTCT
AGGAGCCTCCGTATCGGCCAAGCAGACCCTTAGGTCTTCCATCACAACGGCATCGGGCAG
CATCGGACGGTGGAGGCCAAGTCCAGTAGGTCGTCGTCCTCTGATAGCAATTGTAGAGAT
AAAGAGAGAGAGAAAGAGAGAAACA
>TeaL_248458
GATGGTATTGTTATTTTTACAGGTAAAATTATTAAGCTATATCTTGGGCTAAAAAGTTGT
GCAAGTATGCATTTTGGTTCCATTTTACACAACCTTTTGTTTATTGAGTTGTGCCCACTT
TTCCTTTTCATATGTTTGCACTTTTGCTACTCTGTAGAACTCTTGTTATCTGTGGACTTT
TTCGTGAGATCAACTGCAACTCTTGTTATCTCTTGTTTGCTATGGGATATCGATTTCCTA
ACACATATAACTTCTGTTTTTAAATTTTTGTTTCCCTATCCTGCTTTTCACAATATGGCA
CAAGGTTTTTCATAGTTATATATATATGCATTATTTTGATGTCTGTTAATGTGGCATAAA
ATAAGTTCATATAGATCCTGTGATTTGTCATTATATTTTGACAAGATTTTAGTCAATACT
CTTTATCAGGGATGCAAGCTTCGATTTTCAGATGCTTAGGCATTTT
>TeaL_248459
TGTACATAATGATTTTGTTGAATTTTGAACTTATCACTTTAAAATAAATAGTGACATGTT
TCTAATTGTACAAAGAATAATGTTACATAAACAGAGAAAACACATAAAAGACTTATACAT
AATGATGTGGTAGTATTGTCAGCCAATCAATTTAAAACAAAAAACTCATTAATTTGATTA
TTAATTACATTAGTGTCACTATTATAACATTTTAGTGGTACACAAATAATAATGCCACGT
CATGTTGATGCAAAATGCTGTACAAAATTTCTGATAAAACAATATTGTGATTTGTGTATG
GGAAGTGTTTGGATGTGCAAGGGACATATCATATGCACTTGTGTAAGTTTTCACAAATAT
ATATAAGTTATCTCATAAAATAGTTTAAGTTCTCATAAATATATGTAAGTTGTGATTTTT
CAAATTTTTATAAGTTAACTTACGTATATTTGAAAATATGCACAATTTTGTAAAGTAATT
TACATATATTTGTGAGAATTTACACAAGTGCAG
>TeaL_248460
CCTGGAACTGACCGGGCACGAGATGGTGGAGCAGTGCAGCAACAGCAACAGTGGGGAGAC
ATCCCCTACTGGCGGGGAGTTGCTGTTCACAGACGACAAGCTGCCGGTGCGCACACTGCA
CTCGCTCAACATGATGCGCAAGAACCGCACCTTCTGCGACGTGGTGCTGCATGTTGGCAA
CAGTGAACTGTACGGTCACAGAGCAGTGCTTGCATCTGCCAGCTCACACCTGCTGGAGAT
GTTCTCTGCCGATGATGAGTCCAAGGGTAACGTACGAGAGAATGTCGTCATGTACCACCT
CAACGGAGGCTTCGACAAGGACGCCTTGGAGAAACTCATCGACTATGC
>TeaL_248461
AGAAAACCCATCCTGTCTCTATTCTTCATCAGGGTGGGAAAAACCTACGGGACGTGGGGT
GAGGGATGTGTCCTCGGATCGAGGCAGGGGCAAACTGCTATCCTTGCCGATTTCTCTTCC
TTCACACACACCACATCACATATGAAGGTGCCACCATCCACCCCTTTTTCACCTTCTTCA
CACAACACCCCCAACACTCCTAAAACTGGAGGACAGATTTTGGTATGACCCGCTGTATGC
TAAAAATAGAAATGAGCAAATACCAAAAATATCTCAAACCACCTCACAATGATGGAGAAG
ATGATCCATGGACAACTCAGCCATCCTATGCATGCAGCTACGGATTGTTCCGGTACGAGG
AACGGGAATGAAA
>TeaL_248462
CACAGAGTGTAGGTGAAGAGTAGTTACATCAAACAAGATGAATAAAAAGAGGTCCGGTTT
GCATTCAACTTCAAGGCAACAACAGCACTGAAGCTTTAAGGAAAATGAGAAGCAACCGAC
GAAAATAGTCGACGAAGGCGAATGGAAACGTACTCCATCCTCCGAGGAACGCCCCAACGG
CAGGTATGCTCCCTTTCCCTCCGATGTACCTAGAGGTTTTCTAATCGACGGTTGGAAGGT
GCTGTTTGATTTTTTTATTTTTATTTTTTTTTGAATCTTTCTGAAATTGTAAAAATAGAC
TAGTTGTAAGGTCATTGTGGCATTGTTGGTGAGGTCGGAAACATGGTTAATCAACTGCGT
ATTTTCTCCCAAATGCGTTGGTTACATGTTACCCAATGTGTGTTGGTTTGTTGGTGTTAA
TTTTGTAACTCCGAAATGTTTTTGTTATACAATCCATAAGATCTGTAAATATGTTGCG
>TeaL_248463
GCACAATTTCTACCCTAAGGTATGTAATCATTTATTTTCCAACTTTCCAAAGAGAGCCAA
TGTGTGTGATAGGTAATGTTATTGAATCAAAGGTGGAGATATTTGAGGTGTGTGTTGACA
TGCCTTGGTTAAGAGAAAGGATGTTAGAATGGGTGAAATGCATTGACACCCTTTGGTTTG
TAGGACTGAGTTTTTGGCTTCTAGTTGGGTTTACCTTTAGTATCTTTCTAAAGGCGGGTG
AATCCAATTTGCTTACATACTTCCCGTTTCTTTTCATTATGACTATGACTATGGTTCGGA
GGCTGAATAAACTGATGAGGGATTTCTTGTTGGGAGGGCTAGGAGTCAGTTTAAATATCA
TGTTGTAGACTGGAAGGAGGTGTGCATGCCAGTCAATTGTGGCCAGGTTGGGGATTATGA
TTAAGGAAGCTTAATATGTTTGACAAGACTTTCTTGGGTGAGTGAAAGTGAGACTCCTTG
GAGCAGAGTGATTGTGGACAGATATAGTAGCATGATGGGTGGTTGGAGGATTGATGATAT
TAGAGGCCTCTATGGGATGGTTGGCGGATTGATTACAGTTAAGTCCATTAAATTGAAATT
TTATTCTGAAGTCTATGTATTAGGAACTAATTTATAAATATAGGCAAAAGATCATTTTGC
CCATGCCCATCTCTTCTCCACCATCACCACCACCTCTGCTACGTCCTCTACCATAGCCCC
TCCCTCCTTCCGTGAATCCCTGCTACCATCATCGCCCCTCCCCCTCCCTCACCTGAAACA
GTTGATGAGTAATGTGTAATGATCTCAGCAAAGGATCTGAATTTTTATGGGAAAGTCCTC
CTTTGCCTTGACCAGTATCAAGTTAAAGCAATATTGAAATCTGCTTAAGGCCCATTTCAG
ATTGATTATGTGGTGTTAGTTTATCATATGCAGAAGATAAGCATATGATAAATTCCTTAG
CTCAAAGAGGCCGCCTTCATTGACGAACCGGGCTCCATGGGTCCTTGCTTTGACCCTTTC
GGTTTTCATACTCAGCAATTCAATGCCATTGAGAATAACGAGACCACT
>TeaL_248464
CGGTCAAAAATGGGGTGTCTACGCCTAGGTCCGCACAACATTAGATACTCTTTATGTACC
CCAGCTCCCCTGCCTCCAACCCTGTTTTGTGCAACTAAGGTTGGGGAGAGGAATTGTTTG
GTATAAATATTGGAGCTTTGAAGCAGCCAACCAGCCATCCCTGCACGTGAATCGGGTGCT
CCTGAAATCTTCTGACACCCTTTGGTGGGTGAATTTGATACCAATTGGTCAATCTGTTTC
TATCTTTTTATGTTTTATGTTTTTAGGGTGTTTGGATATTTATTTACTATTAAATACTTC
TTAGATTCTTAAGGTTTGTAGAAACTTCCGTTGGATATATCATGGCTTGAGGTCACAGCG
AAGCCATTATTTAACATTTTCTAGAGTGGCCCAATTTTATATTGTTGATCAAATATGGCC
TATATGGGCACGAGAACAATGTTCATGTTAATTATCTTTGATGGTTATGAAGTTGATGAT
TATTGACAAAAGTGGAGCAAATAGGAAGCTCATTATGCATATAGAATCCAGTTTTTAATG
ATGTCATCGTGTTTCTTCTCATATAGTTTGCAAGCAAAGCTGTAAAAATGATCACCTTGT
CTTTATCTTAAATTAAGTTAATTTTAGTATGACTTGCGGTATATGAAAATATTGCTTGCA
TCCAAGTGAGTTCTAATTTCCTGAATTGCTGCTGTATTCTTTGCTGAATG
>TeaL_248465
TCAAATTGTATGAATCAAATCATGGATTGTAAGATTTTGACAACCATGTGGCACATTGGC
AAATATGGTGCATGCTATTCCCTGTTTATGTGGACTTGGTGTGCTTTTATTGGTCACTTC
ACCATTCCAGGGAGTATTGACGTGAGAGGAGATGTGCATTTACTGATTGTCCACGTGTTG
TTATTTTGTCCTGTCCATATTTTCATTCCCTTCTTTGGTGGTCGTTGCACTTGAATTATT
GAAGTGCATGGCATCGGGAATTAAAATGAAATAACTCTCCAACCAACGCTGATTTTATGC
AATTCAAGTTTTAGATGATTTCACCATAATAGTGTAGGCTTTATAGGCCCTGTTTGGTAT
CACTCTTAAGTTAGGTTTTGTGATTATAGCTTGTTCAATTATTAGCTTTAAAAAATCAAA
TTAAGTTGCAAATTTGTTTGGTGCAGCTTTTGATG
>TeaL_248466
CCCTTTATCAGTTGCTTAATGAAGCTTTGTCCATACACATCTTTTTAGCCTCTCCAATCT
TCACGAGAAGTGGCAAGTCCGACTACCAGCTAAGTAACCTCATCTGATGAGGTTTCGGTG
ATCCAGTTATGATGGAAACCACCAGACCATGTCCATGCTATAAAAGTTGGATTTTCAACT
TCCCTTCGTCCTACAGGGACAGCCTTTTTAATCACACAATGATAGCATGACTTGCATATC
TTGGCTTTCAATGAGGGCAAGCATGGAAGGTTGAAGAATGTAAATTTTTTTTCCAGACAT
TGTATAAGTTCGTGTACCTTTTAGGAACATATCTGAAGCCACATGTGGGATTAATATTGT
AACTATCTTGGACACGAACTTACACAATGGGAGGTGGGGCGGGTA
>TeaL_248467
CCGGTGACGAAGCGAGAATAACCAAAACTTTGCGAGTGTCTAAATAAGAGAGTTTAGAGA
TGTTGTTCAACACCGTCTGAACGCTGGTCGGGTCAATGAGACAACCGAGTGCGATGGTGA
AGAGTCTCCTCATCTCGAAAGATGTTGTGTTCTGGTAGTCTACGAGGAGCTGGTCCACGA
CAGAGGGGTTGTACCTTGCTCCCAGGCACACCACGTTGTCCAAGTCGTTGGGGTCTACAT
CAGAGTTGGCGGTGAGAGCAGTCTGGAAGAGTGCGTTGACTGCGTCCCTGCAGGACCCGA
GGCCGAGCTTGCACAGCCAAGGTGTGACGAGTGAGCGAGCGTACCACTGGTCCGGATTAG
ACGAGCTGTTCCTCATATCAACCAGCGGGAACATGTGGGCAGGGAACACGGTCTTAGCGT
ACATCTGCCACGCATCCATTCCCATTGTATCGTTGCCAAAGAGGTTTGATATGACGTCCA
ACGCCTTTGTAACAACCAACCAATCAGCTTGCGCGTGCTGAGTAGAGTTGAGCACCAAGA
GAGCTTGAGTCCAGGGCAGACAGCCTCCCATAGCTAGAGAGATCACATCATCTTG
>TeaL_248468
AAAAAAAAAAGAGAAAAAAAGAAGCATTCAGTGCTTTGCTTCATCATCCCCAACAGCCAT
GGGCCACCATGAAAGAACTACAGAAAAAAAAGGGTCCTATAATAAATATGGACTACTGTG
ACCACACTTGGCCAAAACTCTACTCAAACTCTTATGCCTACTTTTTGACTATTGAGTTTT
CTTGTGAAAGCAACAACTCAAGCTCTCCATATAACTCTAGAAAAACCCAATCCAACCCAA
AGAAAAAACATAATAGCACAACCAAAATTGAGGACCCAAGTCCCCAAACTTTATACAAGC
AATTATTCCATGTCATTGTGTCATGCATAA
>TeaL_248469
TATTTATAAGTCTTATTTAGGATTAAATTGTTTTTAGAAGTAAAAAGTCAATTGTTTCTA
AATAAGAACTCAAAATCCTATTACAAAATTAGTTCTCAGTATTCTATTTAAAACCAAGTA
ATGCTTCTAATTCAATAAAGAATATGTCAGAGAATTTTCAGAGCTTTTGAAGTCACTTTG
GGATAGTGTGATGCGATTCTAACTCTAGGTGTGATGCCAAATAATATAATAATAGAGAAA
TCGAGAGAGGAGAGGACTATATCAAATAATAAATGATGGTATGATCTAGCAACGTTAAAT
TAAACTATTAAGCAGATTTCCTTATACTCACATTAACATTTGTAATGTAGTGG
>TeaL_248470
CGGACTGCCTCAGGTCGCTGTGTCTGACTCTCGTCCTCCTCTCCACCCTCGCACTGGCCC
CTGGGGAAGTCGTCCCTGTCCAGAAGTGTCATCTTGCTAAGGACGAAGTTCCCTCCTGCG
TTGTGCACGAGGTGAGGGTTACTCCTTGCCCAGAGGCTGCCAATGGTCGCGCTTGCAAGA
TCAAGTTGGGCTCCAATGCATCTCTAGAGTTCGAGTACACTCCAACCTTCAGTGCTACCA
AGGTAGGGAGCCAAGCGTACAAGGTGGGAGGTTTGCTTGACATCGGGTTCGAGCAGATGG
ACACGGACGGCTGCAAGTACACCACTTGTCCAGTGGAACCTGGCAAGAAGCAGACTTACC
TGTACAACTTGGAAGTCGGCCCTCAGTTCCCTGCTACAACCCATCAGGTGAAATGGAAGC
TGTGGAATGATGCTGATTACAAGCAACAGTGCTGCTTCAAGCTTTCTCTACAACTTTATT
GAAATAACATTTTACTATGCTAAACAACTCTTTCTAATTAAAAATGTGTTCAATAAAACA
TTTCAATTTATAATTGTGTTTTTAACTGTTTGAAATTAGAAATGTGAAACCGAACTGGTT
TGATGTTGTACAAGAAATTATGAATAAACCCAAGTTTT
>TeaL_248471
TCCTGATCGAGATTCCACGATCTTTAAAGATCCAACCTACAAGGACTTTTCTACACAGTC
CGCATTGATTTTGTCTAGATGAATTGAGATATCGTAGAATTATAAAAAAAACAGATCAGG
ACTTTGACAACCATGTTTGCAACATTCAAGATGGTCGCATTCAATATCACTCCGAGAGGA
GGTGATATATGCTCTTTCAATACACCTCTTAACAAGTATGGGTAATCAGTAATCACATTG
TAATATGCTCTTCTGACCTTTAGTCAGCTCAGAAGCTGAACTACAAGTGGCCAAAGAAGC
CACCATTCATCATAAACACACCCTATACATTGCTACATTCCTGAAAATGTCAGATTTTGG
TAACTTTTGGCAATTAAATTGTTTTCATTCTTTTGCAAAGTTGTTCTTTTAATAGTCAAA
AGGAAGAAAAAAAACAAATCAGCAATGAAGTGCATATTATTCAATACTTACTGCTTCAAT
GCCAATTTTATCT
>TeaL_248472
TCTCTCTCTCTCCCTCCTCCCTCCATCTTCAAACCCTAAACCTCTCTCTCTAACCTCTCA
AAATCGGCCTCCATCGTCCGACGGCGTCATAGTGGAAGACCTGAGGGTGTGAAGCGAGCC
AGAGACGAGGGGTTCTCTCTCTTTCACTCTCCTCTCTATTATCTCTGTTCTCTGTCTCAC
AACCCAGAACCACCATTGTTGGACTTTCAAATCAGCCTTAGATATGGTCCATTACGGCTG
GAGTCATTTGTACACCTCAAAGATCAACGGCTCTCTCTCTCTCTCTCTCCCTCAAATCTC
AGTCGATCTCCCCTACCACCCGATCGAGAAGCCGTCGCCGATCTGAGGGTTTTTGGATCT
ACTGGATTTGTGGCAAATCTGAAATCTGAGGTCTCTTAAATAGATTACGGATCTAAGGAG
CTCTGGACCCGAGAACGACGTCGATCTCCCTCTTCTGACGCCGCCGCCTCTCTCTCTCTC
TCTCTCTCTCTCCTAAACACTATTCTCATTTTTGAACTCTGCGGTACCATGATCTCATGT
TGTTTTGTCCAAATCACAATTCTTGCTCTCTGCGGGATCTTATAAACGCAAGCGAGGTAG
TGGATTAAGAGTTTTGCCTCTGCAATTGAGCCTCCAACTAAGGTTTCACTATGATAATCA
CTCTCTTGTCTCTGTCTATGTTTATATTTGTATATATTGATTTCGATGTTATTTTGTCCT
GTATAATTTTCACTCCAAGTCAATCTTCAGAAGCAATAAGTTCTAGTTGTAGTATAATTG
CTTCTGAAGATTGACTTGGAGTGAAAATTAT
>TeaL_248473
GACGCATGGGAGCGCAAAACTATGATTTCTAGCATGTTTCTATCTCAACTAAAGGGATAA
GAGCAAGCAATTGATCTAAATGTTATATAGCATAATATGGAAATAATACCACAACAACAC
AACTGAAACTAGATTAAGGACTAGAATGTTTTATAGATGAAATATGCTGAGTTGAGTTCT
ACAGATGTCCATGTGATGATACTGAAATGAAACTAACATTAAATTAATGCATATTCTCTA
GGAAAATCCCATACTTACTAGAGCCCAGCAAGTTGTGGCCAAACTATCAAAAGGAACCTA
ATATACTTGGTGCCTTTTCTTGGGGATTCCAAGGAACTTTTGTGGCAGAAAACCATCTGA
TTCTGATCCATATGTCTTATAGAAATCATACA
>TeaL_248474
CAATTTGATGCATATATATATTAGCATATAAAAAATGACGGTGCACAAAGCAGCTTGATC
GATTGTTTATGTGATTAATAATTTTGTTTCACCAGTTATAACTTTCTCATAGACTTTTCC
CTTTCTTTAATTTTCATTTTCCCGTCTTGAATATGTTGCATTCAAGAATAAAGAGTTAGG
ATGGGAATCACAAGCTCTCAAATCTTACCTACTAAGATTTAGGATGTCAATGATAAGCAC
TCAACTCTTCCCTACAAAGATTTAGAATGGGAATGACAAGTTCTTAACTCTTCCTAATAC
TCTCCTGTGGCTGCCTTTGCTTGCTGCTCAAACTCAAGAAACCTCATTTGCACTCATAAC
ACTACGTGATTAACAAGTATATAATTTCCAAAAACAAGATTGTAAATTTAAATTATAACT
ATCTTAG
>TeaL_248475
CAAATCACCCCATCCAAATCGTGGTTAAGTTCACATATTGTAATCATTCCCTCAGACTAT
ATACAGCCAATCCTCTACTCAGCTCACAGTAAGTCTACTATCATCACTTGAGAAAAAGAA
TCTACTGCCATCACTACCTTAGCTAACCATGAGCAACTGCCACAACCCATTACCTTCATC
ATAACTACCTGTACATCCACAATGGCAAGAACATCCATCACCACCATCTACAGCAAATAC
AACCCCACAAATCCCTTGCAATATTTTGCTCCCCCACCACTCTATCCATCACAATACCAC
CTATTGGCCACCACATATCTTATCACAACCCTTTCCATTGCCACTTTGTCTACTACTCTA
TCTGCTGTCACCCAGACTCTAGCAAGAACTCCAATACTAAAACCTATCAGATTTTACGAG
TAAAGAAAATTGGAAATATAAGCTATACTTGTTCTGAGGGCATGCGGAGAAAATCAATCA
CCAAAATCAA
>TeaL_248476
ATAGCTGAACTTTGCATTTTGACTGTAATCACGTCCCAAAAAAATTAAACTTATTGTCAA
ACAACCATCAACACAGATACAGACTAAAATTTCTATCAAGCTTTCATGACAAAACAAACA
ATTGATGATATTTTAAACTTTTAATTGAATAGTGATACACAGTTGTACAATGTAGTTTTC
CTGTAACACTTCCCATACTCATGTAACTATTAATCATGTACAATGTAGTTTTCCTATAAC
ATAGTATTCTTCCTCATACTATTCAACAAATAATCATGACTAGTATTCTTCCTCGTACTA
TTCAACAAATAATCATGACTGACATACTAGAAATTACAAACAGCCAGAGATCAATGTCCA
AACTTATCTCCAGATATCATCATTTATATTGAGAAAAGATGTTAAATGTGATCAGGG
>TeaL_248477
CAAAAACAAACTGTTCATTAACAAGAGAAACAAAGTGTTGAATGTTCAAAAGACATAGCC
ACATAACTTGACTTGGTCTGGAACCTCCTCGGGAGGCGCAAAGGGTGGCTGACAAAATAG
AATTCCAGGCCATCAACTCTGGCCCTAATCACGTGCCAGGTCACAGTTGGCTTCTAGTAC
AAACAGACACACCAAACTACTCAAACGGTTTATGCCACGTCACAGTTTGGTAATGAAGGA
ATGGAGATTGAATTTTGGGTCGCCGAAGAGAGATAGAGCTTTTGATCACAGCAAAAGGGC
TATTCGGTCGTTGGAGACGGTTGAATGGAGCAGTTGTAGAGATCTCTAAAGGTTTGTCAA
TGGAAGTTTAGAGAGAGAAAGACTGAGAGAAGAGATAGAGTTGTGAATGGGAAGTGAAGA
GACGGAAAAGAGAGG
>TeaL_248478
CACTTGAACAGTTTATGTTTTCCTTGTTTGATCATTTCATCTCCAACTAATATCCTTATT
GTGGAGTAGTACTGCTTCAACCAATTTGCCTGATTTTTATCAAATTTTGAGAAGTCGATT
AGTTTTCTCTCATAAGGCACTAAAGTGGTGGGTTCAAATCCAAAAAACCTTTTGTTTGAT
CCTTCTGGAGTGGGCACTTCAATTACTCTGACCAAGTTTTCTAGTCGCATTCCAAAATCA
TTTTCTTTATAATATCCTGGCTCTTGGGAACCAAAGAAATTTACATCATATGTATAGTTG
AATGCTTCATGTACACCAAGGTAGACACCGGTGCCGTGTGTGCTGCCGTGGCCGTATTCC
AAACCCAGCTGGTAGAGCGGACGACGAATGATTACCTCCAGCTGTTGCAATGTCTGACCA
GCTGGGAATACTGTGCTCACCAAGTTGATGCAACCCTGCAGCAGGGCTGTGAACACTTCC
ACCTGCCGAGCTGTCGGAGTGCCAAAGTGTAAGACTCGTGTCGTGTCTATTGTTCCGTCT
AAATACTGTCCACCAGAATCAACGGTGAGAAGGCTGGAGTTATCAATGATCTGATTGGTA
GCAGGTGAAGGAATGTAATGAGGCAAGGCACCGTTGGTTCCAAATGCAACAATACTCTCA
AAGCTAGGCCCTCGATTGAACTGTTGTTGAGCTCTTAACTCGTCCAATGCAGCAACCACT
TTGAGTTCATCCCAAACCTTTCCAGTGGCTAAGTCCTCTTCCATGTTACTCCACAGTTGA
CACAGTGCCACAGCATCCCGTATGTGAGCATTTTTCATTCCTTCAGCCTCAACACTATTT
TTGTAGGCTTTCAAATTTATTATTGGCGAAGGCATGGAAATTACTTTGTCTTGGGGAACC
AGCTGGTGTACAAGCACACTAACACCCTTAGCAGAACTCATTGGAGATGGTAGTAACACT
TTGTTGGCTTTCTTGGCTTTATCTGATAACTCGTACCAGACCCAATCATAGGGCATTATC
AGAACCGAGTCAGAGGGGGAGTAAAGGTGGTTTCTGAGGGTTGGAGTAATTTTGTCATGA
GGTAAATAAAGGGTGGCCCAATCCAACCCAAGTATAACATATGAACGGAACACTGGAGTG
TAGGGTATGTCTCCTCCTCGCAGATTCAACAGCCAGGCCACCTCATCTAAGGCAGATACT
ACCATCATGTCAGCCCCGACTTCGGTCATCCTTTTCCTAAGACGGATTAGTTTATTCTGC
CATGTTTCACCTGCAAATCTTTCTTCATGAATCTTAATGGGTTCTTGAGGATAAGAAGGT
CGCTTTTCCCAAACACTATCCACTAAGTTCTCAACTGCAGGCACTATGAATATGGCATAC
TTTATGAGATAATCTTGCCAATTTTTCCATTCATTGTACGTAACTTTTCTGCTATCAAAA
GCCACGACGGTTCCAGGCTTTAACTGAGTTGCGATCCATTCTGGTATTGATGGAGTCAAG
CGGTCTCCAGTCTTCATGAGTAGCCAGTTGCAGTCCATCTGGTCATCAGCCTGAAGGTAG
TAACGACTGTCTGTCCACAGAGCTGCTGAGTGAAGAGTTACGACTGCGTCTCCGTTACTG
CCACTGAACCCTGTCATGAACTCCCTGCGTCGGTCTGGCAGACCCACAAACTCGCTCTGA
TGATCATCTGAGTTTGGAATGATATATGCAGAAATGTTCTTGGTGATCATAAGGCCTCTT
ATTTTGGAAAGCTTTTCATCCGAGGGCACTCGGTTGTTAGGCTTACGTTGAAGTTGTGAG
ACACAACCTGTTCTTTCAGACAGCGATACATCTACAAACCTCCCATCTAGCTGGGATTCA
TTCCCATCATTCTCTTGGTATACTGGAGCGGTAATACCAAAAGCAGTATCAAATGCTATC
AGCAAGGTAAAAAATTGAAGCTGTCGCCAGTCCATGATGGATGCTAGTCAAGACG
>TeaL_248479
GTCACATTCACTCAGCACAAGAGACAGATGCAATTCAAATAATTGGAGATTTGTTAATTT
GAATGAGGCCTCTACAAAAACAATAAATTTAAGAGACTGAAGTGAACAATTTCAGATGAT
AAATGGAGTGATTTAGTGCAAATTTAACAGAATGCGAAAGATAATCATAAGGCCTCAGAC
TGCCACTAAATTACCAAATGCCCAATTACTCATCACATGCCCCCTCTCACTAAGACCAAC
ATGGGGAAATTATGTTAATGCTAGAGAATGAAAACTTGTTCTTGAACTTAAGCATGTCAT
ACAAGGTGACATAAGTATCAGAGAAAGTCAGAAGTACAATACACATCAAAAGACCTGACA
GCTGTTCGGCCCTGAAATTTCACCGGTGGTACAATTAAGACAGTTTACATTTGCAAAAGA
TCAAGACAACAACCTATACTCATGCTTGCCGACAGACCGCAGTAAATAAGTGAGATGCCT
ACATCAAATTACTAAAGCTGATAAATACTTCAAGCAATCTTACTTGCACACGGCTAATAA
TTGAACACATACAATTATCTATTCTGCTACAATCAAATGTGAAGCACTCTCAACATATTA
ATTCACCCAAGAGGGTGCAATACAATAATGAATTGAAATTGTGAACTCCACCTACAACTT
TATAGTAAGTTAAGAAATATTAAAACATTATAAACAGAAGAGATTAAAGGAAAAATGGTG
CTAAAATGGTCTGTGGCAAAGCATGGACATATGAAATTACTCGATAGTGTAGAGCATGTA
GAGGTTGCCAGGATCTGCTTTACGAGGCACCAGAGCATTGCCAGGGGCTAGGGGGGCAAA
TCCCAGGAACATGAAGGTGCGTACTAGAAGAGCTCGATCTGATCTGTCCTTCTTGAAGCA
GAGGATGATGTGACTGCACTTGAGCACTTCTTCAGCATATTCCAAAAGGGACACAAAACC
CTCTTTTGACCCCTCGGGTAGGAGGCATGACGGCAACTGGATGTAAAGCCGTCCTTGCCA
CAGGACTGTCTCCCATAGCACCTGGCTGCTCTCAGTCAGCTGGAGCACAAATGTCAAACG
TAGTGACTCCAGCGACCTCGCTGCTTTCAGTAGTTCATTCTCCTGCACAACATTGCAGTT
ACGCAGTGCGCTCACAGAGAGCTCCTTTGGTTTCCCCACGCCGCTGCCCTCTGTGCTGAG
TGACGGCGACACAATCGTGAAGGCGGTGTGGGGGCCATCAGGACCAAGACTGAGGCCCTG
CGCCCAACGTTATACAGTATTGAGGCACAGCCTCCACCTCTGTAGAGCAGCTTGAACTTA
AGGCAGGC
>TeaL_248480
GCGGAAATTTGGTCAACCTTCCCTGCAAATGTAGAACTTAAAGCTTAAATTTCATCAAAC
TCCTCCGCTAAAACCATAAATTGCATAATTGCATTGAAATCAGTTTGATTGTCAAAAGAT
TAAGGGGAAAAACGTAGGTTTTGCTGCTTACTGTGTTGATTTCCAAAAGAAAAACAATTC
AGACAATTTAATCCCTTTATTATGTTAGACTCGACTAACCTTTTTTTTACTGGAGAAGCT
CCCAGATTTTTCTTTCTTCTTTTTTTAAATGAAAACAAAACTGTACCAGAAAAAGTTAAT
TTACTACAGAAAAATCAGTTTATTTTCAATTCCCACCTTCTTTCAACAAACAAGCAGATC
ACAAGATTTAAAAAAAAAAATTAAAAAATTAAAAAAAAATTAAAAAAAAAAAACCCACAA
AAAGTCTCTCATAAATTTC
>TeaL_248481
TTTCAGTGTACCCCATTACCATCCACCATCACTCCCTCTCCGTTATACACGTAAAATACA
CTTCCACAACCAAAGAAAAAGAGAAAGAGAATCATAAACTAAAGCATTGGTAGGCGAGGA
CAGCTATGGTAAAGATCATTTGGAGGACTTTTATCGAACACATTGCCTTCAAAAAATTCT
TCCTACTCTTCTTCTACCACTCTCCTCCCATCTCCCACCACCATCATCACAGCACCACTA
CTATCTCCTCTCCTCATTCCCTTCATCATCACCATGCCACCACCGTTTACTCTCACATTG
TCAATCTTTGAAGAAAAGTCCAGCCACATTTGTTATCATCACCCACCACTCTGTGAATTT
CAAAAGGCCCCAAACCAAGCCCTATTGCTGGTAATGCATTTGTTGTTGGTTTGATTTGTA
TGGGTTTGATATGTGATAGGGTTGCTACACCACGGGAGGGGACAGCAACGGTGCATATAG
GTTTGATTTTTGTGCAAGCGGTGGGGCAGTAGTGGTGGGCGTGATAAATTTTTTGTTTTT
TTTTGGTATGCTGTGTGTGGTTGCTGTGACCCTCAAAGATGGTAACAAAGTATGCTGGTT
ACACGTTTCATTTATTGTTTCAAGG
>TeaL_248482
AAATATTTCATATTTATTAGATATTTAATATCTAAGTGTGTACATATGTTTTTCTAGGCG
ATTTTAAAAAAGTGACCGAATCTTTATGATTCATGATTCGATTCGATTTGCAATTCGGTA
CAACACTTTTGATTCACGATTTGAATCCTGATTTGACAACTATGATAGTAATTGATATAT
GCAGAGTTTTAGAAATTTTTTGAGCTGTGTAATGTGAGTTTTTATTTATAAAAGATAGCG
GGCATAACGGGAAAATTTGCCCAAAATTTGTTTTACCTCAAAGTGACATCTAATTAAGTT
TCGACCTTAACATATGTCTTAGGTAATTCGGGATCTCAAATTACATGAACTCATATTGAG
TTGGGTTGGGCTGTGTTAGTGCGCTTTAGCTTGGAGTTGCTTTATTTATTATATTTTTTT
GTGACTTTTGAGTAAGTAATGACAAGTATTTTTTCATATTTGGTTTAGGCACTAGTTCGA
CTGTCATACTCTTTACGAGGATTGTATTGTTCCTTTATCAGGTGAATAGTTGCATGCTAT
GCATTTTTATTAATGTTGTCTTACTCTAAACTATTTGAAAAGTGAATTAAGCTATTTTTA
TAAATTTATTATTGCATCTTTGAAACCAAGCTATTCTTGAACACGTGTAAATTTGGTGGA
GTAAATTATTTGTTATGAGTTCATCATGTTTGCATTAGTGAACTATCTTGTTTTACGAAA
TTGAATCATTTTGATTATATGGAGACTATATGTGAAAAGCTCAGGAAACTTATTACACTA
TGTGGGGTGACTGATCAGTAGGGAACAGATTTGGATATGTTTGCGATGACTCTAGTGCTC
GACGATGGTAAGGAACAGACCCGTGTTAGGTTGGATCGTTTTAGAGAAAAGGCTCAGGAC
GCCATTCCGAGGATGACTTTTTGTTTGATGTTGGATCCAATGGGCTTCATTATCTTGAGA
ACTTTGTGGCATGTTTGGTTACCCAGATTATGAGAAAAATTATGCGATTGTTATTTTGAG
TAGAGATATGTACTTTGTTATGTTTTCTGAGACACTCTGAAATTTTAAATTATGAATTGT
GAAACACTATTCTTTGAACAGTTTGTCTTTATCAAAATTATGTGTCAAACTAGTTTTTGT
CCCGTACTTATTTTGGAATTATATGTTTTCGAAATTGTATTTATTATCCACACTTCTGCT
CTTGTTTTTTGTCCCATACTTCTTATTTTGGAATTATACCATGTTTTTTAAATTGTATTT
ACTATCCACACTTATACTTACTGAACTTTTAGCTGGCTTTGTTGTTTTAACATTTTTAGG
TGAGAGGACTCAAGAGTCGGA
>TeaL_248483
CCTGGATAGGTCAAGATATACTTGTAAGGATAAACTTTATTCTGTGCTTTTTGCTTTTGA
TGATTATTCTTACAATTGTAATATTTTGTCTATATAACTGTGATGTGCCCTACGTTTAGC
CCTCATATGAGGCAAAACTGTGATGATAGTTTAATTATCAGCAGAATGGTTGTTGCGATG
TCTTCTATTTCTGGCAAAGAATATGGTGGCTTCCTTGTCATTTTCCATGGTTTGGGAATT
TGCACTGTTGATTATTTCCTAATTAATCATTTTGTTCATGCTCTAAGTTTAGCATAGCCT
TTGCTTCTTGGGCTTCACATGCTATTTTTTGCTGCATTATCACATTAAATAAGAGATAGT
TTTATTCTGTTTAGTGTTGGCATTTCTCTTCATGTTGCTGTACATATCTGACACATTCAC
ACCACACTTGTTTCTGACTTTTTCTAAGTTCTGGTGGCATTCAAATAATGATGTTTTTTT
TTTTTAATCTCTTTTTCAATCAGGGAATTGCACTGATAATTACAGTT
>TeaL_248484
GCCGGCATGGCCACCTCCCCCATCCATGACCACCTCCAAATCCAAGTTTTTCACCTCCAG
CACCATCACCTGGCATGGCACCATCTTTGCCCACCCTAGCATCGCTACCACCACCTTCAA
CATCCCCATTACCACCTCTTCCACCAACATTGTTTGCCTTGGTGCCTTCACCAACCCCAA
TATCACCGCCTGCCTTGCCATCCTCATCACTGCCACCATTAGTCTCTTCCTCAAACCTTT
GTCCTTCGGTTACTCCCACCACAAACAAAGCTACCAACACCATTACAGTAAACATTCCAA
CATTCTTTAAAAACTTCCTCATCTTTTACTAAGAGGAAAAGAGAGGAACAGAGCTTAGGA
AAAACTTTGCTTAATACAAGCAATCGATTCTGGTACTTATAGGGGTAAACAAGATCTTGG
>TeaL_248485
TGCAGATAGAAATAATAGATATATATGTATCCTCCTTTCGGCGTTCAAAAAAAATAATAG
TAGTGTCCAAGAACTTCATTTTCAAACTTCAAATTTGCTTCTATTGCTATTGTTCTCTCT
CTAAATCTGTCAAAAGCTCCTTTGAATTTTTGCTTTTTTCCATTATTCAAAGATGAAATA
ATATTCCCACTTTAGAATTGACACTTTCACTTTATAAAGTTCACAGATAGATGAAGTGAG
GACTAATTAAGGTATATAGGGTAAAATAATAGGTCATCCTTAGGGCACAGGCCCATGTGC
TACACCTTTAAATGGTGCTGTCTCAAATTTATTATATTTTTTGCTTAGCAATTTATTGAA
CATTTTTTGGATTCTGTTATTGTCATTAATTTAGCTCAGC
>TeaL_248486
AAACTTGGAATAAATGTAGTTGAGAAAATAACAAACCATCAAATGTAAGGATAACTTTAG
CAAACTTGGATCAGTGCTGCTAATATTAGCTGTGTGGCGGGTCTAGGTCAACAGAAGCTT
GTGCATTTGACATTCTAGAAGGCAAAAGAAAGGTAGTATAACCAATGAATCAAAAGAGGC
TACAATTGGCTTGGTCTTCAAAAGGTAGGCAGCTGGATTTTAAAATTCCTAATCCAAGAA
GCACTGGATAGCCACTAACCTAAAGACGATAAATTGAAAGTGATGATCAAAAGGCAGAGG
AAGGGGTTAAGGTTTATTAAGAATTGATAGGCTAGGGTTTGGAGGCTGCCATTAATATAG
CAGGAACATTAACTTGATTGCTTTGTGAAAAGAAGGCAATACAAAGAAGACAAAACGAAG
AAAAAG
>TeaL_248487
ATTCTAAAGGAGGAGAATAGGTATAAATTATATTGCTTTTATTTTATCATTGGATTACAA
GTTATTTTATTCATATTTGTACTGTGTTTCATGTGTTATGAAAAGACCGACAAGTATCGT
GTTGTGGCGGTGTCTGACGCGTTATTCAACACGTTGCCTTCTTAAAAGTGTATGTGCTTC
TTAGGTTATTAACTAAGTTGGTTCACGATTAATGAATATTTATCAATCACTAGGGATTAA
TAACTTTAGTTATCGAATATGGTGTGCTGACTGCATGTTAGCTTGTTGAATAGGGCTTTT
CCACTTCAATATTGATCCACTTTTTGGTGACATTCATATATAGTGTTGCGTTCAATATAT
TTGGGGACCACTTTAGTTCATGACTTGATGAACAATAATAAT
>TeaL_248488
GTCACCCAGACCAGTGTACCTGCTGCCTGCAGTCAGTCATGCCTATCCTGCCAGACCTAC
ACCGGGACACTGAGATCCTCACACGCATTCTGTATCCAAGGGAACACAGCGGTGGCAGAG
ATGAGGACGACACCCGTCACAGCCGAGGAAGAGTATGAGAGACATCCCAACCTGAAGAAG
GAGGACATCGCAGAGTTGCGAGCCTGGATGAAGTCTCAGCCACACTTACCCATAGTCAAC
GATGAACAGCTGATTCTGTTTCACCACAGCTGTCACTACAACCTCGAGGCATCCAAGAAC
TGCATAGAAGTTTACTACACCACCAGATCCAACACCCCAGAGTTCTTCCAGAACAGAGAC
GTCTCCAGAGAAGAACTCAAGAAAGCCTTAACAGTTTTAGAATATGGAGTTATGCCAGTA
AAGGATCCTAACGGCTACCAGATCATCTTCCACAGACTCCAGGTGTTCGAACCCCGGCAG
TACGTGTTCAATGATGGAGTCAAGCTGCTG
>TeaL_248489
CAGTACTAACTACCCTCTGCATCTTTAGGAGTTCTCCAAATCACTTACCGCGAGGGCTTA
CAACTGGAGGAGATGGTGAACAAGTTTCACACAAAGTTTTTTCAAGTCCAAGAGGTCACA
ACCTTCACACTTGGCCGAGAAACCCAGAAAGAAGGCAAAGACATCCTAGACTATGTCAAA
CGATTTCAAGACAAAGCCATTGATTGCCACGAACCAGTGGACGAGGCTCACCTAGTTAGT
ATATCTGTGGAGGGCGCCTTACGAGATTACAAACTCTTTCTGGTAAATCATGGTTTGCCT
ATCATTTTAGCTCTGATTGATGCAGCTTGTAAACTTAGGCCAAGTTTGGCAAGTTGCCAA
AAAGCCAAAAAGTCAAAAAGTTACTCAAAAAGTTAAAAAGTTATCACTATTCACCAAAAG
TCAACAATTACG
>TeaL_248490
TGATCGAACACCTAACCTACAATTGAAATGGCCGAAACAGATATGTGACAACTGTGAAGC
ACAAGGCAAGTATTGTAGATTGAATATCAGTAACAGCACGGGACATGAAAATTTTAAACC
GCCAAAGGAAGCTATGTACCTCTTTCACTTGTTTGTTTGTTGCATTCATTTGATTAGGTA
GGGTTGAATGTTCATGGTTTGGATCAAGGTAGTGTTTGTAATGTAGGCAAGGTGTTTGTT
AGAAGCTTACTTAGGCTGGTTTTATATTTGTTGAAAGGGTTGGTTACTTAAGGCAGTTTT
GTATCTCCCTGTTCTTAAATTTAAAAGCTTTTATTTTTTATTTTTTATCAAAAAATAAAA
TATTATGGCCCTCTATAGCTT
>TeaL_248491
CGTGGGACGCCTGGAACGCTCTGGGGGATCTCAGCTCTGAAGAAGCCATGAGGAAATACA
TCGATCTCATGACCGCGCTGTTTCCCTCCTGGAGCGAGAGCGAGTCACAGGGGTCGATGA
CATCAGGATGGGTGGCTGTCAGCAGCATGGCCAAGGAGGAACCAGACTTGGAGGATTCAG
AGAAGCTTCTGAGTGATTGGGTTAGAGAGGGCGATAGAGCGAAAGTTAAACAGTTCGCAA
GGAGTGACAGCATCAACAAATTAGACTCGGAGGGTTTAGGGCCTATTCACTGGGCAGCCG
ACAGAGGTAACCTAGACATGATACGGTTCCTGGTGTTTGACTTGAATGCTGACGTTGACT
TGAAGGACGAAGATGGACAGACGGCTTTGCACTATGCCGCGTCCTGTGGTCACACGGAGG
TGGTCAAGTATCTTGTCGAGAATGGTGCTGACACTAGTGTTGAAGACGCTGACGGAGCCA
CGCCTCTCAGTGTCACTTCCGAGCAGGACATTGTTGCTTTGTTGTCATA
>TeaL_248492
TGTATGATGCAGTGACTCTGGTCTTGTAATGTTTAGATTTTTGTTCATAATATGATGGTA
CTATTCTAGAATGAATTTGTAATCTCATCCTTGACTTGGTTCCAGTTTTTACTTTCGGAT
TTCATGTTTATTTTTAGGAATTAAATTTAGCCATGATTATCTTGTCTGTTATCTGTGCTT
ATCTAGAGCAGAGTATCTGGACTCTGTTTATTGCATAGTGTTTTGTAGAATTTGCAGGAT
ATAAAATTTGTGTAAATTGATTGAATTATTTGTTTTTGACAGTTATTCTTATTCCCTGAT
TTGGTACTAAGAATTGAATGAAATGAAGTTGTTTAAAGTGAACTGAAAATGAGATGACAC
AAGGTGGTGTGCTGTTGTCTTGGAGTCGTTATAAGTGCTTTAAAATG
>TeaL_248493
TTTTTCTCCTTTTGTTTTCTGTTGGAAAATCTAAAGAAGTTGAGTTATCAATTAGACTAA
AGATACAAATGCTCTAACCTTTTTGTTCATAATGATGATTGGAGTTGTCATAATGATTGT
CTTTAAACTGAACCAATTTGGACTCTTTAACATTTCTAACTACATCTTAATTTATGTTCT
TATAACACATTGTTCACTGGTTAAAATTGGGTATGATATAAACAAGGTTAAATTGACATT
TTGAATAATTTATTTCTGACATCATCCTAAACTGTTAAGTCAACCAATGCTAGTGTCTAG
ACTAATGGAGGGGGCAATGTGTAATGCGACAATTAACCCCAAGGAGGGGAATGTAATTTC
TAGAAGGTTAGGGGTACTAATGTAATGGGAAAAAACCTTAGGGGGTGTTAATGTAATTTA
CCCTT
>TeaL_248494
CATTTTTGGCAAAATTGCCACTTGGCAATTTCTCTGTTAAATTAAATGTCACGTGGCAAT
AGAAGACCAAGAGTTGATGATTTTTGGAGACCCATCAAAGCAAAATGGCGGCTGAGCAAG
GGGGTATTCTTATTTATTTAATTGATTAATTAATTATTTATTTAAGGATTATAGGTGCCT
CAACCACCTCGAAGGAAACAGGAGTTGGTTGAGGCCCACAAAATATCACTTCCTTAAATC
AAGCAAGATGGTTGGCCTTTGATTTGGTGAAGATCACACCTGAGGTTCAATGAGCTTGAT
GAGTCAGCAAAGGCTACAAAAAAGGAGCCGTTTTCCCCAATTGGGTTTTTAGGATTCTTG
TGGGTTATACACGTGGCAGGTGGAAAAGCTTAGTGGATTA
>TeaL_248495
CAAAATATAAATAATAATAATAAAAAATCCCAAAAATAGGCTTGAATCTTAGCCTGCAAT
CCAGCCCGCTAGATCATCTGAGCTAAGTTTATTGGGAAGGGTTTGAACCTAAAGTTTTTG
CCAATGACCTAAAGTTGTTTTTTTTTTGTTCCAATGACCAGCCCATCCGGCCTCCATATT
GTCCCTTATGCTACTCATATTATTGAACAAAATATGAATTTGTTGATAATCAAGCAAAAC
ATATGGCACGCGTTGTCTTACCAATTAAAACATGATTCAACAAGGGGATCACGCAATATA
GTTTTTTTTTGGAAAAAAAACTCAATGATGGTATCTTAATCCTTGATAATGAATTTGTAT
CACAGAAACATCTAAAAGCTGTGCAAAAAGAGAAGAAGAAAACTGAAGCTGACATCCCAG
CCTGTTTTGTGATCACTAACCCTGGTAAACACAAAAAAACTCGTGTCTCTTATG
>TeaL_248496
TAGACTTGATGGTAAGACCTGTATTCAATTCAATCTATACTATTATCACACGGCAGCACC
CCCACTTTATGAAGACTGTTTTGAAGCCCTATCACATTTTTTATTTTGAAAGCAGTCCTT
AAAAAATTGATTGATTCATTTGTGCAATGTGTTTATCACATAAGGATTAACAGGTAATTT
GATAGATACAATTTCGTACAAACCCACAAGTTTCTCTCTTTTTTATTTCTACGCTGTCAG
ACTCACTGTGTGTTTAACTCCTATTCTCTCACCTCCCATCCGCCCTTTCATTCATGAGAA
CCCTAAAACCATTTTAGTTACGTTTTCTAATTTTGCAAATTATAGGTCTCATCATCTGCA
TCAGAGTAATGGTCAATTCATACTCATGCATTTTAGATACCCTGCAATTTTTATATGTAG
CATGAATCCTTCTCTTTAAGTATCCAATATATACTCATCCAATATGATGGTCAATTGATG
ATCATTAAAGTATTGTTCAGCACAGACATTGTAATACAATAAAGTTTATCAATATTCATA
TGGAGACACAATAGGGAATGAGCCAACATGTACATATACTCTCTG
>TeaL_248497
GACCAAATTGAAACACTTTTTATACATTAGAGACCAAATTGACACAATTTAAACATTGGG
AACCAAAATGACACAAACAGCATATTTTGGGGACTAAAAATGTAATTAACCCTTTAAACC
ATTTAAGGAAATTACATAAGAAAATGGAGGTCATGCTCTCTTCATCCCCCTCCAACACAA
GATGTAGCATTGTGGAAGCAAAAGGTAATTAAGTCTCTTTCTGAATCATATTAGTATTAA
GCTTTTAATGAGCCAAGGACCATACCAAGACTTTCCCTTTAAGGGAAAACCATGCACACC
AAATCACCTTACAAGGAGCCAAAATATGGAAAGCTCAAATA
>TeaL_248498
AATTGGAATATCCTGTTCTTTAGAACTTTCGTGGACCCTTTTTTTCTTCATATTACTTTA
ATTGACCTTCCTACTTCTTTGAGCAAACAGTTGATGGGCTTTCTGATTGAACTAATGTTT
ATACGAGTATTTATCTTTCTTGTAACATGTCATGGTATTTTGCAAAGTCCTGCCCATTAC
CTCTTTACTTCGATGATCAATAATAAACATAAAATTGCACCAGCTTATGGTGCATCAAAA
TTGCTTGAAGATATCTTTAAAATTGGCATAAGCTTGACAGAACATCCCCGAGATAGCTGA
ATTCTACCACCAGAAGACATGATAGTGAAAGAAGATAAGAAGAGTAGAAGGGTAATGGAG
GTCGCTAAGAAAAATAAATTTCATTAATGTCATTGGCAGTGTTGTTTGTTGCTAAACTAT
TTTATTGTTAGTGCTGGCTGCTTTACTAGTTTTATTTTTGTCTATTCATTTGGAGGCATT
GGTTTTTCAGCTCAATGTTACATCTTAAACACAGGTACTCTGACAGTATTTTTATCCAAG
TTGATGTAATTAACAAGTTCAGCTTATTTTCCGTAAGTCTGAGACTGTCACTTATGTCGC
TGTCATGATAGGCAATGAAGCAACGAGATGAAG
>TeaL_248499
AGACCACAAAATCCGTGTATGGAAAATCGATAGCCATGAAGGAGATCACCATAAGTTCAC
GCACGTAGCCACGCTCCCTGCGCTCAGTGACCGTGCCCTTAAATTCCTAATACCCAAAAA
CCACGTACAAATTCGACGCCACAAGAAATGCACATGGGTCCATCACGTAGACACTGTATC
CGCACTAGCCCTCTCACAGGACAATTCTCTCCTCTACTCAGTTTCGTGGGATCGGACACT
CAAAATTTGGCAAACAACCGACTTTAAATGCTTGGAGTCAATACAAAATGCGCACAAGGA
CGCTATAAACGCTGTGGCATTATCTAACGATGGACACATTTATACCG
>TeaL_248500
GCTAACTCAGCCTCAAACGTACTGCACACCATCCAGCGATTGAAGTGTTAATGTCTTTTG
TAAGCCAGAGACAAAACTATGGATGGCAAACTCAAACCAAAACTGTAAACCCACCCAATT
AAACCCATTTAAAACCTATCTAAATTCATAAACGGGTTTAAATGGGTTGCACATTACAAA
CCCAATTATAATCAAGTATAAATGGGTTGGACATGGGTACTCTGAAACCCATTTAAATGG
ATACCACCTTCTCTACCACACTACCACCGCCACTGTCACCACTCTACCTCCACCACCACC
ACCACCACCACCACACATCTGCCGCCAGCCCTCCACCGCCACTGACACCACTCCACCACC
ACAAGTATGGCGTAAAAATTGGGAATTCTAAAAATGAGG
>TeaL_248501
GCTGCGGTTGTGGGGCGCTTCACCACCGTCAAGCAGACCCACAACCGCCGCCATTAACAC
CACCCAATTCAACAACACCACCATAGAAAACCCTTTACCAGATTTCTCTTCTCTTAGCTT
CCAAAACAATGATCCCCCATTTGACTATCCTCCTCTTGCTCACCAACCAAGCTTCCAATT
TCAAGGTTTGGAAGAAATTCTCACAAGCAGCCGAAGCCGCCGCCGCCGCCGCCGCCGCCA
ATCAACCCCACCTACGCGGTCCCCTTTTTCGGAGGACTCGTAAATCAACAGCCTCAACTA
CTTCCTCCACCACCACCACCACCACCACTGCCGCAGATACCACAACAGCAGCAACTAATG
CAGCCCCTCTTCAACAACAACTCTCTCACCGGTTCCTCTTCTCAAACCGGTGGTCGATAT
CGAAAAAGGAAGAATCACCAGACAAAGTTAGTGCGTCAGATGACTCGTGAGGAACTGTTG
GCAGATTCGTGGGCGTGGAGGAAGTACGGTCAGAAACCC
>TeaL_248502
CCTTTTATCTCCTCCTATCTTCTCCCTAACAATCTCTTTCTTCTGTTCTTCCCTCTTTCC
TTTTCATCTCATATACATAAATACAGTAAGAAATTGGAATGCTTTATTGGCATGCCATGT
ATTCAGACAATTTTTCTATCAGCCATGTTATATATCATTCTCAGTGTTTAAAAAAGAAGC
TGAAAGTCATTGTAACAGATGAACAAGACCCGACAATCATGTGTTCAGAACTAAACAAAA
CCACTTCAGATTTCCACAAATGAACAATGAAACAAAGCAGCATAATCACTTCATTGGAAT
AAGTCATCATCACATAAAATAAAATAAAATAAAACA
>TeaL_248503
TCAATATTGGTAACAAAATTCGTAAGAAACTTATTTATTTATTTTTTTGCAGTTGGAGTT
GACTGAAATTTGTTTTCATTTTTTAGATGTGTATTTAATTCTTCTAAACCCATCAAATTT
CATTAAATGATTATTTTTTAGATTTATATAGTTACCTAACCAACATCATGATCATGGAAG
AAAAATGGATGATGCTAATTTACAGGCATGAGAAATAATCTGAGATGGTCCAATTTGCAT
TTGTTTTGTTATTAGATCAAGAATAAACTTATTGAATGGATACCAAGGAAGTTTTTATTT
TTATTTTTTATTTAGCCTAGATCCTGGAAACATGAGTTGTAGCATCAATGCCCTGTCTAC
TGGGTCAACTCCATTGCTCAGATGCGAACTGCTTTGAGAAGAAAACAGTCGGTACAATGT
GATGAATATATTGATTTCCAGTGTGGTTGGTGTACCAAAAACAAAGAAATTTAAGGGTAT
CCTATAATAAAAAAAGAGAAAGATATTACAATGAAACTCATTATACACCCAGAGGCAAAA
CGCCCTTTGAGAAGGAAACACAAGCCTAGCTTCTACACTAAAATCTAACAATAACAAATT
GGGTAATTTTTCAGGGTTATCCTGGCCGTGTTGACA
>TeaL_248504
TCCTCATGTCGGTGACTTCTCTGGTTCTGTCAACATGCTTCTCTTGCCTCAGACTATGTC
TATGTACGATCAAATTCCATACATCGATCACTCTGGTCCTCAATCTCATACTGGGTCTCT
CTCTGTCTGTTCTTCTAATATCTCTGAGAGCTTTGCAGGTTCGTTTCTCCCTCACCCTAA
AATCGAAGATAATCAAAATCACACTCTAGATTCTACTGCGACAACCGATCAAACTGATGG
CATGCAATTCTTTTCATCCGAGTCCTCTGATTCAGGGTTGTTGCAAGAAGTCTTAAATGG
TTTTTTCCCTAAACCCAAAATAACAAAGGCTGAATCCTCAATACCCCAGAATTACACAAC
CACTGAATCGTCTTCTCATGCTATGGTCTCTGATGTTTCAGTTACCCAATCTCTGAATGG
AATTGAGAAGGACCATTTCGGTCTCTACTTTGATTACCAAGGTGGCCCACAACAGCTTCC
TTGCGACTTCAATGGTGGTTTTGGGTCATTGTATAACGATAATCTGGGGGCGGAGACCAA
GTTTGGGGATATTTTTCAGTACCCAGAACTTCTGG
>TeaL_248505
CGGCCGCCTCCTCACTCCCCTGTACTGCTTCCCCTGTGGCGCAACAGATTCCGACAATTT
ACCCATTTCGGTAGCAGCTGCGGTGGTGGTCGCCACCGCCGGAGTTGGAACCCTGCCAAT
GTCCTCCGAATGGTTCTCCTTCAGAAGCAGCTTTCCGCAGTACTCTGCGGAGGAGTTTTT
GCCGGAGTTCATCGCCGGAGCTTCAAACTCTACCAACTCACCCAGCAAGTGACGACGTAT
CGATTCCAGCTGAGCGCAATCCGCATCGAAATCACCTTCTGTGTACATGACCGTATCAGA
ATCAAACACAACTAATAATATGTATAGATGTAAGAAATAATGTATAGAG
>TeaL_248506
TGTGATATATATTTTGTTGAAGGCCTTGCAGTACAATAGGACTACTAGAGTTCTTAATGA
AGTAGAACTCATTTCAGTGGAGAAATTATATACATAGGAGAACTGTAAAGTCATGTGTTG
TTGTAGTTATATACGTCACTCTGGAATTGCTTCAAACTCCAAGGGACTAGAATTTTGAAA
CATAAAAGCTTCTGTTATGTTCTGTTCTGTTCACAGCCTCAACTTTTAAGTTGAACAGAT
ATGGAATCAACAGGTACTACTCTATGCTTTTGAATAGTACGATAGTTTGGGTTGCTTTTT
ATCACTATTGTTATTTTTATTTTTCTTTTGTTTTTGGTTATTTGTTTGTTTGGTTGTTGT
TGTTGTTGGTT
>TeaL_248507
CATTCGAGTTCAGTGCTCGGCTTTTGATGCTATCAGACGCGTATCTTTACAACTTCGCAG
ACATTCATGGGTATCTCTAAGCCTTGCCCTTACGCCTGAGCTCCTCCTCCTCCTCTTCGC
GGATCTGCTGGTCGATCTTTGCGCCCTTGCTGGGCTCGTTGCCGTGTGCGCGAGCGGGCA
GAGTAGCGTCCTGACGTCGGCGCTGCTCGTCGATTGAGAGGTCCTCCTCCTCGTTCTCGC
GCTTCTCCTCACGCTCTAGCTTGTTCTTGATGGAGCGCTGATCCTTGGAATCGTTGGCCA
AGTGTGAGTTGTCCTTGCCCTCGTGGAACCTGTTCTCCTTCTTCTCCTCCTCGAGCTGTG
CGTCTGAGACAGTGCGCTGCTCGTTGGCCTCGTAGACCGCGCTGTTTCCGACGTTAGAGT
TTCCAGACATGACGATCGCGTTGTCGAAGGTTGTTGTTGTGTATGAAAAGTTGATAGATG
>TeaL_248508
CACAAATGAGTCAAAAGATACATTAAATAATGCAGGAAATCAAGAAAAAATATGTTCATC
ACAAATGAAACAATAAAACAAGGAAAACAGTGGCATTAATTTTCAAAAAAAACTCTATAA
GACTGGTCCATATTCCTCATGTGATTTTGATAAAAGGTCTTTTGTGATCTTTGGCTACCA
CGATTGTGGTGTTGGTTATTGTTGGTACACAATGCCACTTCCTGCTGCTCTAAAAATAGG
CCACGATGTCGAGGGTTGAGGGTTGCTGTTGTGCCTTATGGCACAGCAGCCCTACTGTGA
GGGTCTGTAAAGGTATTTACCGAGTGTATTTGATGATCTGAATTG
>TeaL_248509
CACCGTGCCATCAATAAAAAAAAATAATAATAATAAATAAAAGGAAAACAGAAAAAAGGT
AATACATGATTCAAAAAGATGTTAACTTCACCTCATATATCATCATTCCAAATTCCATCA
ATTGGTTTTTTTTTCATTTCTTTATCCTCTGTGTGCGTGTGTGTGTTTTCCACCTTTTTC
TCGAACAGTAAGGAAAGCTCCTTCAGCAAGAAGCCAAGGCATCACTTAATTGCTTAGATA
GTCATCAATGTCTCTTAAAGCACATAGTCACTTGGGAAGCCTTATCGCAATGCAAAATCC
AAATCAGCATCTTTCATAATTTTACCACTTATCCACATTTATGCTTTCTGTTAAATTAGT
TAATTCTTACACATCTCCCCTGAAGAAAAAGTGATTGGCCTCAATGTAATTAATAATGTT
G
>TeaL_248510
AAAAATATATATATATATATATTATAAAGAGCATCTATTTAGAAACTGGCCAGAGGGAGA
ACCAAATCTCAGTCATGAAGAAAATGTAAACACCAACACAAATTTTGAGGAAATTTATAT
GGAGATATGCCCAGTGGAAGACAGAGAACTTGGTCCACACCACAAAATAAATGTATGTTC
TAGATTAATGATGCAAAAATGATATTGCCATAGTTGTGGGTAAATTGATGTAAATTTGTT
TAAAGACTACATAAAATTACATTAAAAGATAGTCACTATGCCCTCCTGTCACTAAAAAGT
ATCCAAAATACAAATTTGTCAAGCTGCACGGAGTACCCACTTGGAAAAATTCTATGAAAA
GTCAATTCAACTAAGAGGTTGGTGTAAATTTAACTCCTTTTTCCTGAAAAACTAAAGACA
TATTCAGAAAAAGATCCCAATGGCCGG
>TeaL_248511
CTTTCATGTTTACATCATCCTAAAGGTTCAATGTTAAGGCAAAACAGTTTGTTACATGTG
TAGATATTGAGAAAATGTGACAGCCAGCTTTTTGGGATAGCATTAAGCAACAATCTATAA
CTTATCCTAGATAAACAAAAGCTTTCACCTAAAATCCCTAACAAATTGGAACTTTATGTA
ATTAAGATAAATGCAGAGGAAGTAGTGATTGACATTCAGCACTAGTGGCTAAAACAAACA
AAAGGTAAACCCTAGGAAGCAGCTGTTACAAACGAAATAAAAGAATTCCTGAGAAAGTGC
CATAAATCTGGAGATGATAATAAGACAGGCCTTGAAATATTTTTGGTCCTACTCTAAGGC
TATGTTTGTTTGAACTGATTGGATTAGATGAGATTAGTATCCTTGGGCTGTTAGTTCGGG
GATTATCAATTCTTTTGAATAGTAAATCCTATTTCATGTTTGGATTGGCCTGGGATTAGG
AGGGAGAGGGGTTTGGAATGGATATAATAGTAAATACATGGTGTAGTAGCC
>TeaL_248512
CTTCAGTGGTCTTGATTGGAGATTGTAGACCTTGTTTCCAATCTAGGTTAATTTGGTAGC
ATTGTCCAAAATCAAGTGTAAGCTGGAAGTTGTGATCATGATGGATCTCTCTTATAGACT
GTACATTCAATTAATAGATGCTGAGTTGGGTAGTCAAAGAGTTGTTTGATTGATAGGTGG
AAATTTAGTGAAAAAGTTGAATTCATTCAATCGGTTGTTGAACATTGAGTGGGGGGATAC
TGAGCGGTCACTTGATCGATTTTTGGAGGTCAAGTGATGAAGCTGAACTTGATTGACCAG
AGGATCGCTACAGTGGAGATCTCTTGGCCAGACCAAGGACTGTTCCAAGCAAATACCAAG
TGTACCTTACTCTTCTGAGACTGTTGGCTTGTCCCAAAGTTGGGCACATGGAAGTATACT
ATTGGCCAACGAGTTGCCTCACCAGACTGACACATGGCACCGGTTAACCCATGCATGGAT
TAGATGGCCTTGTCACCTAATGGGGATGGACGCTTTACCTGCAG
>TeaL_248513
GACCCTGTTGGAGCTATCATTGTAAGTGAATTATTTCCTTTCTCTTTATTTTGTTTTTTT
TTTCCTTTTTGCCTGTGGTTTGGAACAGTACTTGAATCTGTTGTGAAAGGAATTGATATT
TCTCATGGTTTCTCTATGTCCATGAGCCTGGTGTGTTTTCTGAGTCCTCTCTGGTCAAAC
TCATAGGGCCAAATGAGTATATTAAAGAGTGCGCAACATGGATTAGGTGTTCTAGTGTTT
TGACTGACATTGCATGCACTTGTATTACACTGCAGTAGATTCGAACTTCCTTTACTGGTG
TCTTTGGCCTAGTATTAAGGTGGGAGTGACTGTCAGGGTTCGAATCCCATAGCTACCCAA
AAAAAAAAAAAAAGAGAAAGTTATTTGTTGATTTTACAGACAAAGTGGAAAAAGAGGAAT
GAAAAAGAGAGAAGAGAGAGAAGAGACAATACAGCTAATGAAAATATTATTAACTCTAAC
TTAGGGTTCTTCCCATAGACACATGTATTTATACTAATATGACAAATTGCGCACGTACCA
AAACTACCCCTAGATTCAAATAACCACAATACTTAACATTCTCCCTCAAATTGGTGTAAA
TATATCTCTCATGTCTAACTTGCAACATATGGGGTGAAAATCTTACTGCTAAGACCTTTA
GTAAATACATCAGCCAATTGATCGTCAGACTTCACAAAAGGCAAGCATGTCAAACCCTTA
TTCAATTTTTCCTTAATAAAATATCTATCAATCTCAATATGCTTAGCCCTATCAT
>TeaL_248514
TCTCTCTCTGCCTCTCTCTCTCTATCATCTTTCTTTCCGATCCAAACCTTAGCCACCGCA
GTCTCCACCTCTTCGTGGCCGCCTTCGCTGGTAGCTCCGGCGACACAGATCTACACAGAT
TTCGCGGAATGAAGATGGAACGAATACGGATCTATGTATCCAACCCCGACCTCGCGCAGT
CAACGTAGTACAACTCGAAGCTCCTCCTCTCTTTGCCATCGCTATCGGCCGAACCAGGCA
GCACGACGCCGTCGACTTTATCTTTTGTGCAGCTCCGCCCCTTTGAAGAGCGCGTCTCCT
TTCTCCCTCTCCGACAGAGACTTGACGGCCGGCGGAGAGAGGGCGGCGTCGAGAGATCTG
AGGGCGGAGGACTTGTGGCCCATCAGATCGAGGGCCAGGGG
>TeaL_248515
CGAGGACTTCTTTGTGGCAATGACAGTGAACAAAAGTAAACAACGGAGAATTCTATTAAA
ACTTCCAAAGTTTTTTGAAGAGTAAAACTTCCGAAGTTTTACAAACATATGCTGAGAATT
ACAAGGCTAAAACTACTCCTAAGGAAAATCTACCCCTAGCTATACTATGCTATGCTATGC
TGGTGTTGAGATGTTGTTCTGTATCCTTGTGCTCTTGCCCTCGATTCCCTTTTATAGTGC
TCCAGATCCTTGCTTAATGTCTTCCTCTTTTCTAGCCACCTCCTACTTTCTTCAAGTTTT
TTTGTAGATCATGTCCTTTTCCTCTAAACTTGCATGCCACTTCCTTCTTAACCGGCCATA
ACTGCTTCTGTCAAACCACTCCTTTTGCATTTCCATGCCAACGCCATCTTCCACACTTTG
ACCAAGTTTCCTCACCACAACTTCTCCCTCTTGCTGCCACGTGTCATTTGTTGGCTTGCT
TCTACCCTATCGACAGACATTTTACAAAAATGGGTGCAAACACACTCCAAAAAATGGAAA
AGTAATG
>TeaL_248516
AAGATCAAATTAGAACACTTAAGACCAATTTCAGGGATGTAAGAAATATTTAAATGTGGG
ATTTACACTTCCAACACCCAAAAGAAAGAACTCTTCACCAAAAACAAGGACTCTTACAAG
AAATCGTTAGTACAACACAAATGGTACAATTTCCCTTGAATTTCCCCATTTTTCTGACTG
TGTCAACCCTGATTATTCACATAGTGTTGTTTAGTCATTGATTCCGGATAAACCTGAGCT
TTCTCGTAACACTGAATTTGACCCACCGAACCTTGAGTAGAATAAGCATAGAATATACGA
TAGCAATGTAGAATACAAGCATATATGATGAAGGGGGAACTGACTGGCCCTGGCTGACTA
GTTACAAAACGAGCTAACAACCGTGGAAATCACTTACAAACCGCAATCCTCCCTTTAGAG
CAAATTTACTAACTGTCCACGTTCCCCCTGACCACCAAACCACC
>TeaL_248517
AACAAATATGCCCAAACATTAATTTTTGATGCCAGGATGAACCTTAGCAGATTTTTGAAT
ATTCCATGACACCACCTAAAAGATGATTTCAAATTTTGAGATATTGACGAACGAACCAAA
CAAATTTTTTGAATGAGAAAAATAACAACATACTTGAGAAATTCTCTCAAGACCAGAGGG
AACATGAGATGGCTAAATTGTATTTCAAGGTGCCTTATTATCATTCATTACTTTGACATT
TGAAAGTCTAAAATTTGAGTAACATTTGTAACTTTATGCAATTAGAATTTGCAACCATTT
CACTATAAAGTCAAGTAAAAAACATCTTATTCAAAGAAACCAAATTGATCACAAATCCTT
TTCCAACAATTACCCCATCTTGGACCTATCCCTAAGCTCTACAAATGAAAATAGATTGGA
AATTATTTTCATGTAAGAAGAGAGTTGCTTCAACTCATCCTGGTTTGCTGAAAGACAAGA
AACTAGAAAGATGAAAGCTAGACCAATAG
>TeaL_248518
ATGGTATATTCATTGAGTAGTGCTATCTGTATAAGCATCTCCAACTAAAAGCTATATCAA
GTTCCACGACTAAGGTCTGATTCCATTTTAAATTAACGTCTTTGATGTCGTGACCCATTC
ATTCTCTCCATGCTCATTATTCACTGCAGCATAAACTGAGATATTTTTATTTTTTTAACT
TTTAAATATCTTTGTTTTGGTTAATAACAAGCATCCCCTGATACAAATAACCAAGTGGTC
CATAAAATTGTGCATTGATGGTATATTCCTTGAGTGTGCTTTCTTTAAATTTTCTCCAAC
TAAAAACTATTTGAGGCTTTAATCTAATTGTTTTTTACCTTTGAGTGCAGCAACGCCCAG
AAGATAATGATC
>TeaL_248519
TATATATATATATATATTAAAGGAACAGTCTTCAGTGGCAAAACCATAAAAAATGCTATG
ACCTTCCCCTCCTTTCTGCCATATTTGGGCAAAAAGGTTCCCCCACCCCTGCCTCTTTTC
CTTATTCATCTTGCCTCATAATGAATGGACCCTAAAAGAGAGTTTACCGAGCTGTACTGT
GTGAACTGATAACTGAAGAAAGTAGCTCAAGATGTACAATGAGCAGCTGTTCGGAAAATT
CAAGGTTTTAGCCTGGCATATAATGAACAAAGGCAACTATTTGCTTTAAGTTTTCATTTA
CAGGTGAGATAGGGCAGTGCACTTGGTTCTCAGCTTAATTAGAGCCTGTATAACTGAAGG
CACCACCTAGCTTTACCCAGTAAAGTCTATTGGTGATGATACCAAAGACCTAGGATCAAA
ACCCAACTTCATCAGCATTGGAGGGGTTAGTAATTGAATTAAAAACCCAAAAAAAAGGTC
ACTTGAACTGTGATTCAGGTAATTAACATTTCCTTCACTAAAAGTGGAGCCACTGTGGGT
TAGTATAGTATCAAAGTTAGCTCATGCTAAGAAGCACATTCACTTCTAAAAAGGTAATCT
ATCTATACTACACGATACGACACTCGTCGGATGCTTTCCAACACCTGGACATACAG
>TeaL_248520
CTTGCTCTTCCAAGCGTCCTCTCTACCATGGTTTAAAATTAACAAAAACTAATTTTCTGC
TTCATATTGAAACCAACCTCTCACAAGTTGCAACATATTTCAAAAGTATCACATTTAGCA
AAAAAGAAAATTGTCCAACACTCCAACCAACTAACGCACACATTTGAAGCATCACTAATA
TTACAGTTAACTAGGAAGTACAGGTGTGGGGGTACATTATGGGTACATAAAACAGTTTTG
GACATGCCGATATGTCAAAACTTTTAAAAAATGGAAAAAGAAAAAAAAAAAGATATGGGT
ACAGTTAGGGTACATCCATAAAAAATACTGTAGTTCTGTAATTTCTAGACAAGGTACAAA
CTAAATTTTAATGCCAAAAATTTAGTTAAGGATCCAATCTCCAAATCAAAGTTCAATTGG
TCAATCCGAGAGTCAGAGAAAAGAGGAAGCTTAATGGAAATTGTTGAGCGTTGACAATCA
TCAACCCTAATTGGTCTATCATCGCAGGCAGCGAAAGAAAGAAGCCTAGTCACAGAGAGA
GAGAGAGACACACACACACACACGAAGATGCTCCATAATTGGGGGGAAGAAATTGAAAAT
ATTTTTAAAATTGGTGATAATTGCAAAAATACATTATACTTTCAAATTTTAATAAAAATA
GGTCCAATATATTTATTCAGTGCCCCTATAGTTTTTTAAAATTTACATTAATGTTTGACA
TACCCACAAAAGGACCCGAAAAGCACCCATGCCATACCCAACATTCAAAAATTA
>TeaL_248521
AATAATAATAATAATAATAATAATAAGTCATTGCATAAAGAAAAGAAAAGGAAAAGGCAT
TGCTAATGCATTCATAGTTCACGGTTTTCCATATTTTTTAATACGAAAAGCAGGAAGAGC
AAAAGGAGAAATTGTATGGGCCCTCAACCACATCATGCATGTATACGTAGGAAGAGAGTT
GAGGTGTTGTAGCGAACCAAGAGAGAAGGGAGCAAAGGGTGCTTCAATGGGCAGAGGTGC
TGCGAAGGGCAACCCAGAGAGTTGCAAGCAACAGCTAGGGAGTTGCCAAGGGGGTGTGCG
ATACAGAGTTGAGGGGTCTGAGATGTAAGAATACTGGTGGATGGAAAGCCTATGGGGCTT
GGGGCTTAGGAATTTAATTACCCTTGAACAGAGGTATCGGGTATTAGTGTCGGATTTTGT
GCAATTTTTATCTCACCATATACTCACTTTTTTTGCATTTTCAAAATACTAGACCTTAGT
TATTTATTTATTTTATCTATTAGATTCACTTCAAAATAGTGAACGAAAATTTCAGATTAT
CTCAAATAGTAAACAAAAGTTAATTTACTTTTTTTAATTCAACCAGAAGGGTTTCCAAAG
GGATTTACAAAGTCATTGCACCACTTAGTAGAAATAACATTAAAATTGTGTAACTAATCC
TCAACTT
>TeaL_248522
GTTTTCAAGCCAAAGCTCTTTTATACATATAAAATCTCTTTAGGTGTAGAATAAAAATGA
AACTTTTACATCACAATGATTGTAACCTAAAATGACTAAAATATATGTCACAGAAATGAA
CATACAGTAGGTACTTACAATAAAAATATGCTTAATATTATATACAATGTCAAAGTAAGA
TTAAGCCAACAGAACACTGTAATGTTTTCTGATATAAAATGTTTTGATTAATACAATGTT
CAAAATATAAGAACACATAATCTTGGCTGATCTTGACCAAAACAGGGACATTCACGCAAG
CACTCAAAACCAACTCTTGAACTAAGCAACATTTTATGGGGTGGGCTAAGGATAAATTTA
GATGAACAAGAAAAATACATACGGTTAAA
>TeaL_248523
CGGTGAAGGAGGTCTTTTAGTGGATGATGAATCTAGAGAAGAATAATAAAAATATATGGA
GCGGTGCTCTTGCATCTCTTTTAGTGCATATGGAAAGAATGAAACAGGAGGATCTTCAGT
GCAAAGAGCTTAGTATCATTAAGCCCAAATGTATGATTCTTACATCCCTTTTTCTATCAT
ATGCCCCTTATATCCCTCATACTACCCATTTCGTACATCCCTTTTTCTTTCCTATTCCCC
CTGTTTCCCTCACTCAGTAGTAGGAATCGTCTTAGATGGTGACGACTCTGAGGAAGAAGC
GCGATTCTGCGTTTTTGAAGAAGAATCGCGATTCTGAGGAGAGAGAAATGC
>TeaL_248524
TTTTCTTTAACCATATCGATATTTGATGCTTCCAATTAGTTCCTTGTCTATTGGTTACTT
CTTTTATTTTGTGTTAGCTTTAATCATTTATTATATGTGAGGCAATCAAAACGTCACTGT
TCAATTTTGATTGCCCAATGCTTGAACCAAAGTCCCACAACTCTTCTTCAAGTTTGCTAG
ATAGTATGGCTATTAAAATATTTATAGAAGCAATGGACTTCCTACATCAATCCATGTTGA
CAGCTGATTGATCTGAAGCTTAAGCTATTAAAATGAAACTCAAATCATTACTGTCGCATC
AAGCCAACAGGACAAGGTTTTCCCAGCCATGCCATTAGCAGCCATACAATCCAAAGCCTA
CAGTCCTTCCAATAAAACATCAACTCCTTCAAAAAATTCAATACAAAACTCCACTCCCAA
GAATTTAGAGAGAGAGAGAGAGAGAAGCAATTAACAATTCAATAGATAAAGGCCCTTGGT
ATGTAGCTATCACTTACTGCAGCGTGTTCATATCTTGGT
>TeaL_248525
TGGTGAAGTGGAGGTAGGTGAAGTGGAGTGTGTAGTGGAGTAGGTGAAGGTAAAGATGGG
AAATTCTAACACTTTTGAAGGTTGATATTTTATATTCGCTTTTCTAATTTTGTGATTTAT
TCTTTATTGCGGTATACCTTTGTTTGTATGCCCTAATCTCTCTCTAGTGAGTTCATGTTC
CCAACAGTGAAATGCCTCACCACACATTTTCATGTTTTTAAAGTCCCTTTTGTGAAGTCC
TTTGTGAAAAGCCCATCCTACAAAATAGACTTCTAGAGTGCAAAAGCCAATCCAAACAGA
CTCTTAGTTGCATTGCCTAAGCTTCTTGGTTTTGAAATGCCACATAATCTAAATGTAGTG
TTTCAGGTTTAAAAGCTCATGATGGACAAGCTTACTAACACTAGTGCGTACAAAATATAA
TTTAA
>TeaL_248526
CAAAAAAAGTGGTAAAATGGTCTTTTTTTGGAGAGGATCATTTGTTTTTGTCTTGTGAGG
TGTCACGGGGCTTTGAACTTTTCTCTTTTTAATAAATGTTAGGTGTTGGCTAAATTGGGT
CTAAATTTACTAGTGGGATGGAGGAGATGAGTGTTGGGGATGGGAATGAAGATGAAAGTG
GAACTGGTCATGCTAGATTTTGTTGCATTGGAAGACAAAAACATCTAGATATGTGCACTC
CCAATTTGCTAGTCCATCTCTATTCTACATGGAAGCTTTTGTTGAGAGATATACCAAGGG
CAATAGTAGAGGTTACTTGTTTTCTGGACTCCATATTGTATAGACTGCACTGCTTATACA
TGTGAGGAGCTCCTTAGCAATAGCAATTAGTATGTAGCTTTTACTACTACTGTTTTGAGG
TTGCCATGTGAGAAATGCATACCCATTAGCATGGTTATCAAAATTGCTATCTGGATCATA
GGATCGTATGATCTTAAATTGCTAAAACGATCCAAATTGTTTGTAGGATCAGTGTTAAG
>TeaL_248527
GTACATATATTTTGTCATTGCCATAATCATATCTGATTCAATGTGTTTTAGTGTTGAGTT
GTTGTCCTATCACCTATGTGGATTTGTTGATTAATTTTGCTTCCATGTTTTTTGACTGCT
TGGTCCTTGGACAATGGGTTTACATATGAGTAACCATGTCTTTCTATTTTGATGTATAGA
AACATCACAATAGGTGAAGCATTTTTTGGACATAACATGATGCGGATATGGTTGCCAATA
ATAAAAAAAAAAAGTGCATGATACGGATGTGGCTTGGTGTGCGACACATCTATTGTAAAT
TAAGTATTTGCAAGGCTTGTTAGACGAAAGAAGGGAGAATCATATTCGTGTATTACAAAG
CTTTCTGCCTTGGCACATGTACCCCTAATGCATGAATATTTTAATATGAGTGGAGAATTC
ACATTGGATAAAATCCGTTTCACATTAAGAAATCTTAACAGGGTACCTAATCACGATAAC
AGGAGAAATTCCATTTTGTTTGGGTGGTTTT
>TeaL_248528
CCCGGCGAACTGGGTGCGGGCCGCGGGCCGCAGACCGGGCAGGGCCAGGCAGGGCGCGCG
CCGTGTTGGCCGCGTGGGCGGGTGGTCCTGATCCTGGTCCTGGGCCCGAGGCCTGGCCGA
GGCCGCGAGGCACCGCCAGGCGCCGCCAGGCGCCGCCAGGCACCGCTCCGCGCAGCAGGA
CGCCGACACGCTCTACTGGTCGCGGGCAAGGACGCCGTCGACGACCGACGGCACACGGCC
CTCGCCTCCGCCTCGCCGTCAACGCACACCTCTTCTTGGTGCGCACGCCGAGCGCGAAGG
GGCGTAGCGTGGCGCGGGGGCGCGTCCCACCCCACGGGGCTCATCCTCTCCTCGACAACG
TCCAGAGTCCAGTCTCACTCGCAGCCTCGCGGCCCGCGGCCTCGGGGAGT
>TeaL_248529
TCATCATCTGCAGGTTCGGGGTGATCACGTCTTACCAAGTTTAGTATTCTTTCTAATTTC
AGAGGTCAAAATACATGTTCAGTTAACATTGTTTTTGTGTGGACAGACTTTTTGTGCATG
GGTCAAATTGAATTAGTTTGGTAGACTATTACTTGAAATTCCATTTTAGAAGCGAAGTCA
TTTTCATTGTATTTTCATCTACTGCAGCTTGGGTTGATTTGATATCTGTTCAAAGTTTGT
ATTATTTTTCAAGAGCTCATTTAGCTTATTTCCTATTTGTTTCATTAGAATTTTTCCATG
GGTCAAATGCAATTAGCTGGGTAGACTCTACTTACAGTTCATGAATTAATTACTTGTTCC
TGCTCTTGTATTTTTGTGTTTGGCATTTCTGGCATAGAAAGGGTTGGTGAGTTTGAATTT
TCTTGGAAATGCTTGTTTTGGTTCTTGGACATATTTGGTTTAAATCTCACCACTTTTTTT
CCCAATTTAGATGATAATATTTGATAAGGATTATGTGACCTTATCAGAAGGTACTAGGAA
GTTTGATAAGATTTATGTAGTTTCGAAGAAACTATGCAAGCAAGTCTATGTTTGGTCTGC
TGATTGTTGGAGGGTCACGAGGACATTTTATTCTTTGTTTGTGCTTTTTATGTTTGATAT
AAAACCTGAACCAAGAAAAGTTTTGCTGACTTGTCAAAGGGAATAGATAACACCTCTGTA
GTTCATTGAGCAATCAATACCTTGATTTGTAATATCTGTTCTTAATGTGTGGCTTAGG
>TeaL_248530
CAGCGACTGGCAGGTCCGACGCGAGCGCGTACCGAGCCTACTCTCCAGTTCATATCGTTC
CATCAACTCATGCAGCGACCTTGACAGTCAACTTGCCAAAGTGCTTCTGATCCCACATGT
ACTGATACGCCTCCTTAAGCTCACTCAACTCAAAGACCTTCTCGTCAACAACGGGGTGGA
TATCATTTGCCTCAATGGCACGACACATGTCCTCCATCTGCAGCCTCGATCCCACCAAAA
TACCTCTGACTGTGCAGATATTGTTCAAGCAGTCCAAGAACGTAGGCTGATCCTTGCTGA
ACCCACCGATGAACCCAATGATCGTAATCACACCATCAATACCAACGGCCTTGAGTGATT
GCGCCATGGTATT
>TeaL_248531
AAGTTTTTCCCCCCCATTAACAAATAAAATCCTAGGTTTTAATTTTGTCAATTAATCCTT
CATCTTTCAACTTGATGTTAATATCAATCCTCCATCCAAATTTGTTGACTAACACAGAAG
AGTGATAATTTTGTCAATTTGTTTATCTCCTCCTCCCCTCTTGGAAGCCACCATCATCAC
CACCTCCACAACCCACCTATCTCTCTTCCTCTCTTTCTTTCTTCTTTATCTCTCTTTCTT
CCTCATTTATTAATCTTTTTTAATAGCACACGCTACACATATACTTACATATAGGACATA
CACCCGCTATCACATGGACATTCAAAATATATACATGTATATCACATGGTGCAAAGGGAC
TGTAGATT
>TeaL_248532
TTATTACGAATTAGAGATTATAGATACATGGATTTGTTGAGAGTAATAGAATAACCCATA
GATTATATGCACAGTTTAGTAATATACATACACAGTTTCGTTTTCGATGAGGAATTAATG
CATAGAAATAGAATTACCCATAGATCATATGCACAGTTTAGTAATAAAATGGAATTTGCC
CCTCTCTCATTTTATTTTTATGTTTTTGAGAGTGGTGGTTTAGTTGACTGACACAGAAAT
CAACTCAAGTATATCCAGTTCTAGTAACAAATTTATATAATAATAAATTCGTCCACCATA
ATATTATCAGACCAATATTTCTGTACCCTGTTTCGTTTGTAAGTACAAACAAGACAAGGA
CTTGTAGATGTTTCAAAGAAGACCTTGAAATTTTGAGTGGCTCTCAAAAACAGCCTACAG
TTTCAAGCCACATGATTATCCAGAGCCATATAGTGTATCAAACAGGAAGAGACATTTCAT
AAATGGTTGTTTTCAATCCCACACTCCATACGAAATGTGTGGACTAGCAATGAACTTGAA
TTAGCCGTTATTAGATCATATGGAGCCCACAAAGCGGTGATGATGGGAGGGAGATTTTGT
TTGGGTTTTCAACTTTTGTGTGAGAGCTTTGTGTTGTATAGTTTATTCCACAAGAGAGCT
ACTATGGACCCTCACTGCTCAAGATTCTCAGATTTGAGCAACATGCAACTGGGCCTTGAC
AGCAGAGTTGAAACAATGACAAGCTGTGTTGTATAGTTAACTATTTCTGGCTCAAATTTG
AATCTGTGAACCAATAGTGTATTCAATAGGTTAGCATATGCCTCAAAACAGGTTAATATC
ATTGTCTCCATTGTTGTCATTGCCATTGTGGTTGGTTTCGTTATGTTGTGTCTGCGGTTT
GTATGGTTATTGTTTTTTTCCTTCTTTAATGCTTCATTATGCAAAAAATTGCAAAATAGA
ATATTTTGTGACCTATTTCTGTTTTCATGATAATCAATTCAAGCAGCCTACCATACAAGT
TTTTTTGGCTTTTCCAACCAAACATGCTTAGGGTTCCTCGAGCCTTAGTAGTTGTATTCT
ATTTAGTTTTTTTTTTTTTTTCCTTGATGAGTTTGAGGTTATTTTGTGTTCTCCCCACAC
ATGTTCCTTTAACAGTCTAACTGGACCTTTTTCGTTGATTGCAAGCATTTGAATGCCTCA
TTTTTGATAAATGACTATTGTCATATTGGAGAATTTGCTAACGTCATTACTATTAGATGG
TTCTG
>TeaL_248533
CAATAATCTACTAGAAATAAGGTAATAGAAGCTTAAAAATCAGATTTCTCAGGTCCAACT
TCTAGAAAACCCTATCTCAAGTCCTGCATTTCAAGCTTGATGTGCTTACAGTAGAAATTT
GCAGTGATGTGAAATTTGGTGCATGGTTCTGTAACTATGAGTCAAGTTCAACATTGTAAG
TAATATTATACAATTGTATGTGTTCCTTGGCTAAATTGTGTCGTTGGAACTCTTATTAGT
ATTTGCTCAAATAAGTGGATGCAAGAAGTTGATATATGTGAAAGTATGGCCTTAAATTGA
GCTTTTCTGTTGATTTGTTTGAGACATGTTGGTGGGTCAGCAAGACATTTTTTTCGGATG
GAAAGAGGTTGGGTGAAATGCTTAAGG
>TeaL_248534
TCTCAATGGAGCAAGAAAAATCCAAATGCCTGCGGGATGATGGCTCTCAGTGGAGTGGGA
GTGGTGAGTGGGTAACTCTCGATGGAACCAGAAAAATCTGAGTGCCTGCAAAATAGTGGC
TCTCGATGGATTGGGTGCAGTGACTCACCCCAAGTTTGGACATGGTATTGGATGGAGAGT
AGTAGATCAGAATCAGGGGGGAACTGGGTCTGGTTCACAACTTCACACATTGTGTGAAGT
AGAAAAATCCCACATTGTAAGAAACTAAAAAGAGATAGGGACTTAATATATATATATAT
>TeaL_248535
GGACCGGCTGCTTCATAGTGATCGACTCGATGATGGAACGCATGCGACATGAGAAGAGCA
TCGATATCTATGGCCACGTAACTTGCCTCCGTGCCCAGCGCAACTATATGGTGCAGACTG
AGGACCAGTACATCTTCATCCATGATGCGTTGCTGGAGGCAGTGATCTGCGGAAACACTG
AAGTTCCGGCTCGCAACTTGCACCAACACATCAACAAGCTGATGCAGACCGAACCCGGAG
ACACAATCACCGGCATGGAACTCGAGTTCAAGAAACTGTCCAACATCAAGTGTGACTCGA
GCCGGTTCGTCTCTGCCAACTTGCCGTGCAACAAACACAAGAACCGGTTGGTGCACATTC
TGCCGATAGAGAGTACGC
>TeaL_248536
CCTGGGCCTCTTTCTTTTTGGCCTCTTTTGCCTCGGCCTGAGTGACCTCGACAACATTTT
CTGCAGCCTCGGTGTGGTCCTCGACCGTTTTCAAGGCTAACTCAGTAGCCTTGGCCTGAT
CAAGAAGACCTCGGATGCGAGCCTTGGCTTTGTTAAGCGAAGTGAGAAATTCGGCTACCT
CTTTGGTCTTTTGGGCTAGTTCTTTCTTATAGTCCTCGGCCTTAACTACAAAGGAGTGAC
CCTGCTAGATGGCCAAAACGCAGTGCTGCATCATCAGGGCATAGTTTTCATACTCTGTTA
GCTCAGCCATTTGGTCGATGACGACTGGAAAGAGAACGACAGTGGAAATGGCG
>TeaL_248537
CGTCATCAATTAATAGTTTGCCGGGGTGCAGGATCTGATACCTATATAATTCACATAACC
CATTTTTGATAGTCATTGACATTTACTTTGTGATTTTGCAAATATGCATCTGAAATCCCA
AACCAAACAAGAACTAGATCATTTTGGTTTTTATAAATTAATTTATTTTAGAGATTATGA
TTCGAGAGATTGAATGTCATGTGCAAATCATGCCAAATGTTAGGTCTGTATCCAATCTAT
CTCTCCTAGACTGTCCACCTAACAAGCACTGAACTGGGTGTAGTTTTTTTTTCTTCTTTT
CTTTAAATTTTTGTATGCAAGTGTTGGTTGCCTGTTTGTCACTGCGTCTTTTTATTTGTG
TAATTGGTGCCTTTTTGTGGACCAGATTTATGTTTTCTTCCCTGAGGA
>TeaL_248538
GGTGCCGCCAGGATGGCCACGAGCGGCACGGCGGGGCGAGGCGCCGAGTTGCACATGTCC
GAGTTGCAGATGGAGCAGTACTCCTGGTGGATGTAGCCGGGCGTGGACAGCTGGTTGCAG
GCGGAGCGGCCGTGGTCGTTGGGGTCCACCCAGCCGCAGGAACGGATCACGAGCGGGCGC
CCGTCAACTGTGCGCTGCTTGACCTTCCGGCAGACTGGGTAGCCGCTGTAGTAGGCGGGG
CCCTGGGCCGCGCGGTTGTCGCACTCGATGAGCGCGAACCGGTTGGTCGTCCGGAAGGGG
TCGTCGCACGAGTAGTCGTTCTGGGAGTCGCACGACCAGCACCGTAGCGCCGCCGCGGGC
TGCAGGGCGGCAAGGGCGACCACGCACACGACGAACGCACTCAGGGGAGACATGGTGTCG
GCGGGGGGTGGGTCGGCGTCGGCGGGCACTAACACACGGAGACCGGTCGGCTCGGAGCGG
AGCGGGCGAGGCGAACTGGCCTGGGCGGN
>TeaL_248539
CATTGCCGCATTTGAAGCATCCGGCGAAGTTACAAAAGAAGATTTTGACCGTGTGATCAA
AATTGTTGATGAGAAGATAGAACAGGAAGGTGAACTGAACTATCTGCTGAAGCTTGATAC
GCCACTGAGAAACTTCACCTTTGCTGCCTGGATGAATGATGCCTGGCTTGGAATCAAGAA
TATCACCAAATGGAACCGGTGCGCAATTGTGACCGATAAAGAAAGTGTACAGAAGTTTAC
CGATATGTTCAGCAAGGTAATGATCGGTGAATTCAGGGGATATGATCAAGAAGAATACAA
TAAGGCAGAACACTGGGTGGCAACGGGCCAGGATCTGTAAGAAACAGGCACATAATAGAA
ATGACCAACG
>TeaL_248540
GGACACCGCCAATACTCGAATCTTTTATATATTCAATAAAGATGCAAACAATAACACAAA
ATGCTGAATCAGTTATACTTTTGGTAACAAGTGCACACTTATTGTGCAAAGTACTACATC
ATTCTCAAGCATACAATCAGGACTAAATCAGTGTAGTTTAATTAGTAAACCAAATTTTTA
TTAAATTATAGACTGAACATCACTATATGCATGAGCAATCAACAATTAAAATAAACATAG
AGAGATGTATCTGGGAAGACAAACAGGACAGGAAATAGACACAAAAAAAAAAAAAAAAAA
A
>TeaL_248541
CCCTCACAAACAAAATAATAATTAAATAAATAAAGTTAGAAACTCTGCCAGTGTAGTTGT
ATAGCATAACCATCTCCAGCTAGCTTAAAAAAAAATTAAAAAGGGATAACTCCAATTATA
ATCTCTAAAAATGCCCCAATTATAGGTCGACTTGGATTCTGATAGGCATCTATCAAACTT
GAAGTTAATTCTCCCTGCAAGGGACAGGAAATGGGACAAGGATCAAAATCACCTAGCCCA
TGCTTATATTAGCATATGATTCTTGTATCACCAAACAGGATGATGTTTAAGCAAGTTTGA
TTTTTCCTTTTGAGGAAGCATGTAACAATAACTTTAAACAAACCCCCTTCCCCCCCATCT
CCAACAATAATAATAAAAGAAGAAAAAAATGTTGTTTCTGGAAACCAATTTCCATGGAAT
TAGACTACAGGAGATGACAGAAGTGAGACTTGTAGCATGCAAGAGAGTTCCAACAGGTAT
CACACTTTCACCTTGGTTGTAAAGGTTAACCAAGGCAAAGAATAGCTTGTTTTGAAAATT
GATGCTCCAAATTTCAGTTAAAAAAACACGAAAGCAAAAAAACTGAACTTCATGCATCAT
TCTACAATAGTTTG
>TeaL_248542
CCTTCATGATGTCTTGGACGGCTTGCGAGACAGTAATACGTTTGATCGCCGCCTCCCGCC
TCAGCTGCTCCGTAACTTGCCTCTGTTGCTGCAAGTTGGAAATCATCATGTCCATAACAG
CCGTGTCTGACAGGCCTATTTTTAATGTGAGTGGCGGACACTGAAGGCAAGAAAATTCGG
CCCTGCGGCCTGATCACTATCGTGCCACCTGCAACAACACTTGTCCGCCGGAGCTGAGAG
CTCGGTGCAGACACTCTGCAAGTCGAGAATGCGTTGGCAGCGAAAAACTGAGGCCGAGAG
AGTAGGAAAATGCAGCAACACCCCGTCGGCACTTGCAACAAGTTTCCACTTCAAT
>TeaL_248543
CTTCTTATATTTTTGGATCTTTGGGTAAGCTCTAGCCACTTTCCCTTTTTGTTTTGATGG
ACTGATTTGTCCATTAAAATCTGATGTTTAATCTGATGATAGATGATGTATTAGTCTTAA
TTATTTAATAGATGATGTTTAAATTAGGTGAGATTTGGCCTTATTTTTTTTGGATTATAG
ATGATATATTAGTCTTAATTGAATAAAATCTGATGTTTAAAATGTTTTGTATTGTTGTTT
ACCAAGGAAATAGATCTTGATTGTTTTGGTGGTATAAATGAATTGAAATTGAAAAGGGGT
TTCGATTATTAGTGTTAAAN
>TeaL_248544
AGGAAGAGTTCCAGGAGGAGCCAGAGGCGTAGAGTCAGGAGGTAAGGGAGGCCCTGTACC
CGGGGGACAGAGGGGAGGCTGGGGAGCGAATAGTGGGGCTCGCATAGGCAGCCGCATGTG
AGGTGGGAAGAAGAACGGAGGTGGGGGTCCAGGAGGTCGTAGCCCTGTCGGAGGTCTAGG
CATGGGGGGAAGCAAGGGCATGGGAGGAGGCAAGAATGGTGGTGGAGGGGGGTGAGGAAT
GATGTCTGGCTGAGCTATGTTGAAGAAGTTCTCCTGTAGGTCGGTAGGAGGTAGTGGAAG
AGCACCGGGTAAGCCAGGCACTGGCTCCAACACTTCCATGTTGTCACTTGCTGAGGTGGA
GGTGTTCTGTCGACCTTGTGACCTGCCCCACTTGATGTTCATCCGCCGACCGCCCAGTAT
CAGCTTGTTGAACGTCCTCTCTGCCGCTAACTCTGCAGCTACTCGAGTTGTAAACTGGAT
GAAAGCGCATTGCTGACGCCCCACGTGTGTTATACTCCTTATTTCTCCATATTGATAAAA
GTGATCCCTCAAATCTTTTTCTTCAATTTTCTCCCCTAGATTGCCGACGTACAGTGTGGT
GA
>TeaL_248545
AGCAAACCTACTTTCTCTCTCTGAGAGCCCACTTTCTTCCAACACAAAACTGAAGCAAAC
CCAACATGGGCTATTCAATTAACACCAACAAACAACATAAATCATCCAGATTCAACACTC
TGGTTTCTTCAATTTCTTTCTTTCTTTTCTCTGATTTTTTCATTTTTTTCTTTATGTTGT
TTTTGGAGAGTTGTTGATTTAGAAAAAAGATCTGGAGAGGAAGAATGAGGTTTAGAGGAA
GAATGAAGGAGGGTGGTGTTGGGCAGGCCGAAGCTAGTAGGAGTGGAGAAGAGGAGGCTA
AAGGATGGGTCTGAGAGAGTAGAGCGGAGAGAAAAATTCGAACCTTTCAAAGGTTAAAAA
TTCGAACTACAAAACTTTATTC
>TeaL_248546
CTCTGCAAAACCTCACATCCAATAAAAGTTGAAGGTTCTAAGAATCTGAATTGACCCCTT
AACTTGAGCACATTTATAATCCAAGGAAGCTGTCCATAAAGAACTAGAAAATTGATTTAG
TTGGATACACTTTTGATAGCAACGAATGAAGAATCAAGAGAACATCACTTCAAAGCTCCT
AAACAAGGGATATATAGTTTTAAGATAATAAACAACAGATATTTGATCATTGCTTTTATA
GTTTGAGCAATGATATAAAGCTAGATAGATATTTCAACCAGAAAGTATGCACAAAACACC
TGCAACAAACAGGCATACAACATACAAAGTTTGACCATTTTGTTTATCATTTTTTCTAGT
AACTGTTAAATAAAGA
>TeaL_248547
TGTCGTTTGATTGGATGATTTTACTTTATTTAACAAGAAAGTAGTTAGAATCCATTTGTG
ATTTGTCTGTTCAGTGATACATTGTTATACAAATTAGATTACTCCAGTGCCATGTTGTCA
AACTAAAACAAATTTGTCTAACCACCTGTCGTTGTACGTTTACAGATTACTCCAATGTCA
TGTTACCGACCTAAAATCAGTTTGTCCAGACATTTGTTGTTCTACGTGCGTTGTAGATTG
TCTTTATCGTTGTCACATTAAAGGCATCATTTCGCTTCAATGTAATCAATATCTCTTTTG
TTCGTACCATACTCTTTGACACGTCAACTAACAAGAATGTTTCATCCTCAGATGATCTAC
CAGCATATTAGTGCCCTTCAAGATGTTCAGCAGCCTGATGATTGTACTTGTATTACTTTT
TCATGACAACTTTTTGACA
>TeaL_248548
AAGGGGTAAAGTGAAATTTGCCCATAGTTTAATCAATATACTTGTAAAGGGTTGAAGAAG
GCAATATATATAAGATGGAGTGACATCCAAGAAGCTCAGACTTGGGTGGTAAAGAGAGCC
TGAAAAGAGGTGCAGCCTGCAGGTATGGCAAGACCTAGGGGGCATGCTCACCGGCTCGAA
GTACTCGAGGGAACAGAATCTTAACAATATCATACTCATATAAGGGTCAAAAAGATACAG
CAGCCAGTTAGGTCTGGACCCAAGGCCTGCCAATAAACACCTAAAGCTGCAAACCTGCAG
GTCCATCTGGTACAGCTATGCCAGTGTGTCGAACAT
>TeaL_248549
AAGCATAGACATCTCACTCCGAGCTCCTTCCCGAATTAAAGTCTCATAGGCAACTGACTC
CTACTGAGTTTAAACTGAATAGTAAATCCAGACAAAATCTAGTAGAAAACAGGTTGGGGA
TCAACAACAGTGCATCAACTGCTTGAAAATGTGCAATAGTCATTTTCAAAGAATTAGAAT
TCCAGTCAGAGACTCGCAGCCAGCTAAATTGGCCAAACTGAAGAATTCTGGAGGCAGCTC
GAACTCAAGAAGACTTGGCAATCAGGAGAGCAATTTGGAATGGCCATGCATGTCAAAGTG
CAAAGAGCAAAGTCCCCCACTCCAATGCAAAAACTTGG
>TeaL_248550
GCCATACCATGCCTATATGGAAGCTGTTTTTCTCTCCAAAAAACTCTAATCCCATCTTAT
TGAACGGTTGAAGCTCAAGAAGTCTACGTTACGCTTATATTTGTTTTATGTGTATTTCTT
TCTTGGTAAGTTTTTTTTTATAAGCAAAATGAAATTGTAGCAAAGGACATGCTGAGGGAG
GACAACCCTTATACCCAATTTTCAATCCTCCTAAGCTACCTCAACCACCCTCCAACCTGA
ACGTAGCTAAAAAACCAGACTATCGTACTTCCCAATGCTTCCCCACATGGCAAACTCAAG
ATCATAGAAGTACTCCTATTGCTAGTTGCATCACACTGAGCATCAATAGAACCATCCATT
ACACTTCATCATCATGCTTATCCATGTGCTTACTAGTCGATTGAACCCCACAAGCCTCTT
TCAACTCCATCTCTAGAACCCCTTCTCAATTACAATCAACATTGCCATTCCAGCATTAAA
TAACAATCCAATCTATCACTACCTTGCCCTCCAAGAACCTCCAACCCCGTCAATTGCCCC
ATCAAAACCCATCCTAGAAATTTCATCACTCTTTTTGCACAAATCGAAATGTAACACCCT
GAATAGCAC
>TeaL_248551
ATGAGTTCTGTGGACGGGAGAGCTTCGTCGGACTTCTTCTCTTCCACACCGAATGAGTAG
TAGTTGTCTCTGCCCAGGGACCAGCTCTTCCGAGAGCCGTACTCCTTGATGGCCGCTTGT
GACGGTAGGTTCAACATACGCGTAGCGTCGTGCGCCGAGATCTTACGGTATGCCTTCTCC
AGACACGAGGCGATCTCGTCCCTCACCGTCTCTAGCAGGATGTCAATGAAGAAGTTGTAG
CTCTCGGCCGGCACGTTGCCTTTCGCCAGGAAAATCTTGTTGTAGTTGCCCTCCATGAGG
TACTGCTCAAGGGAGAGAGGGTGTCGGATATACACGTTGCTCTGTATCTGGTCAGCCGGC
AGCAGCTCCAACTCCGTGTGGAACTCTGCCACTCGGTTCTGTGACAGCAGCAGCAGCAGG
TTCAGACCCAGAAGTTGGTACTTGAACGCCGACTCGGGCAACTGATCCCTGTAGTCCAGG
TAGTAACACTTAAGTTGAGCCATGTACCGCTCGAAACTTGGGATGTCCCTGACCGCAATA
CTGTACTGAGCTCCGATCTCCAGGATGTCTCTTGCTGCCAGTAAGAGTTCATGCTGGGAA
GCAGTCGAGTTAGATGTGGGCAGAAACATCAGGCTTGTCAATCCAACCTTAAGTTTTGAA
AGCAACTGGCCACAGGCTTCCAAATTTTGAGGTTTCTTCGTCCATTCTGACTTTAATTTT
TGATACAAACTAGATACTTCTTTCAGAGCAGCCATTTCAAAATTTATTTAGACTAATGTA
TTAT
>TeaL_248552
CTTTTAGTTGATCCTATTTTTTTTTTCTTTGATGGTAATTTCTTTTTATAGATTACTTGT
TCTTTTTCCTTTTTCTCTTTGTGGGTAGTTTGGTGTTTGACTGTGGGTAATTCACTGGCC
AACTATGTGCTCATTCAGCTAAACTTGAGTTTTTCTTGAATAAAACTAATGAACAATTTT
AAGATGGCTGGTTGTTTTTATGTAAAACCAGTAATGAGATTTAAGTTCATATTGAATTAG
CTGATTTGCAATGGCACGCAATATTCAGTTCTTTATTTATTTTTTTTTACCCTTTTGCAG
GGATTATAAGCATAAATATATTATAGTGGCTCGTAGCCCATTTGTGAAACG
>TeaL_248553
CTGAAACATAAAATAAGTTACATGTGTACATCATCCTATTAAGTTACAAGTCTCCAACTC
ACTACACAACATAAGTATTAAAAAACATTACATCCAATGAAAATAGTACTTAATTTTACA
TCCTATTAGCTAACCACTCATTATACATTTGGTTAGCTAGAGTGTCCCTCCAATTACTCC
ATTGGTCAGATCCCTCAATTGTGTCAATGTACTCGTTCCCTGTTTCTTCATTATTTGGCA
ATGTGTCATCTAAGTCTACCTCCAATGGATCCATAGGCATCTCACGTTTGATGAGATTGT
GTAGAAGACAACAAGCTGTGATAATTCGACATTGGGTCTTGATTGGAAAATAGGAATATG
TTCTCAATATTGCCCATCTAAGCTTCAGAAGACCAAAACATCTCTCTATTATGTTACGAG
CCGCGGAGTGCTTCATATTGAAGAACTCCTCTGCATTAGTTGGGGCACCCCCTTCCCTCC
AAGTGGACAAGTGGTAACGTTGTCCTCTATAAGGTGCTAAAAAGCCCTCCCCATTAGTAT
AGCCCGCATCAACTAGATAGTAGGAACC
>TeaL_248554
ATTGTCAATATCACAGAATCTCTTTCACCATCCGACAAGTCCGTTAAAAACTCAAATATT
TATTTAGTTTTCTAGGGTGTTTTTCATTATTATATGCTCTGATGAACCCTACATGCTCTT
CATTTTTTTTAATTGTTTCTTAGTTTTTGCATGAATAAATAAAACCCCATCTGGCCATTT
ACATCAGCACATGCATAGTTGACCCTGAAGCCATGTTACCTTTTTTTTAAATGCATGACC
AAACACCTCCGCTCATTGACTTCTAATACATGTCAGGTTTGTATTTTGACCAAACAAGCC
ATTCAACTTCTAAAATAAAAAATTCTAACTAGAGAAGTCCTCTTTGTTAAAGATCTATGA
CTAAATTTCATATGTAGTATATACTATATTAAACTTAAGTACTTTCAGCTATGCCTAAGT
AATTGAGTTTACTATATGACCACTGGTTGTTAAAATCAAGATATATGTGGGATTGATGAG
AAGGTGTCATAGAGCCGATTGAGGATTGTAAGATTCCACTTCCTATAAAAATATATATAT
ATATATATATATGGTAAGAATACTAATAATGATGATGAATATTAAAAATAAAGTGAAAAA
TTACCAACCCAATAATCCTACTTACGATCCCACATGATCTACTTGTGATCTTGCTATAAT
ACCGATTTTGTGACAATTTGGATCGTTTTGTAAATTCAGGATCATAGTGGATTGCGATTT
TGACAACTATGTATTATTTCCCCCTTCTGAGCATCAAAGACATCAGGAAGCTTGATGATG
AATGAATTGGCATTGGCAACTCTGGC
>TeaL_248555
CACTACTCTTACTTTAAATCAACTTAGGACTATTAAATTTGGGGGTGAGGCCTTGCAGTT
ACAACACATGGCATTCACCAATTACATTTTAAGCTACACTTTTGAAGTACTAACAGATAG
GGATAGGTAGCAGTAACAGATCACTTCTGATGTCAGCAAATTCAAGACTACAGAAGATAA
TTGGGCCTCAAGTCATGCTGTTGGGATATATGGCACCTCAGGAGCTAACCTAGTATTCCA
CTAGCTTGAGGTGGTTGAAAAAGTGGGGAAAGTGGCTCAGACAGCTAAAAGAGGCCTGGT
TATATAAAGGAGCAGATTGCGGAACATAT
>TeaL_248556
CTTCTCTCTCTCCATCTTCTCTCTCTACGCTGCCGCCGCCACCGCCACCTCAAACTCTTT
GCCGCCACTGCAGAGGGCAGCGGAGGAGCCACCGGCTTCGCTTGGCCGCCGACCTCCGCG
ATCTCCTCCAAAACCTCCTCTCCACTGCCTCCAAACCCTCTCCGACCAATGCTCCGCTTC
CAAACCTCTGGTCGGAGATCTGGTCGAGCGTCGCCGCCTCCGTCGTCAATGAATCACCGA
GTCGGCGCCGAAAATCAGATCGTCGCCGCAGTCCGACTCAAATAGTACTTCAGCATCAAC
TACGCGATTCTCATCTCGATCTGCGCCGCCTTCTCTATCCTCCTCACTCCGATTTCTCTG
ATCGCCTACGCCGCGGTCTTCG
>TeaL_248557
GGTCATGTCACCACGGATGTGCAAACCTAAGTTTGAAACCCAACCAAGTTCTCCAACAAA
CTTGAATTTTGCCTCCTGCAAACTACTTGCCTGTAATTGAGTTTCATTTCTTGAACAATC
TTGAAAAGAGGTAGGGTAGCTCAAATGTTGAGATTTTGGCAGATTTGGAAGTCCCTTTTT
AACTTCATATATATATATATATATAATGAAGTTAATTGAATATCAAAATCTCTGAAGGCA
AAAATTAGAGTTGATTAGAGTTAATTGAAGCTAACTGCAGGCAAACATTAAATTAGAGTT
TAATTCATAGCTCTCAATCTAGCTAGCTTGACTCTGGGGACAAGTAGTCTGTATTTTTGT
CCATTGTCTACCTCACTGGCTCATTTTGGGCAGTTAGCTTTCAATATGTTGAAAGGTAAC
AAGTGATCCTCGCTCGATAATCCAACTTCCACCACCATAAATCTCATCTTGTTCAACTGC
TGCTATTATTTTGTTGTATGTTCAATGGGGTACTAGTTCTGATCAGCCTCTGAACTGTGG
TTGATCGATCTTGTGTTGTAGCGAGCATTTAGGCCTGCTGT
>TeaL_248558
TTTTCTTTTCCTTCCTCGTGTTTGGTTGCTCGGAAAAAAAAAACAGACGGCAAAAATGGG
TACTTCATGACTGATTAGGGTTGAAGTATTTTTCTTAATAATTTGTTTATTTTTTAATTT
GGCCATTAAATTAAAAATGAAACCCAATTTCCAATTTTTCAGCTTTTTAGTAAAATCACG
ATTTATCTATGCTATTGTTTTTTTTTTTTCTTGGTGTTGGAAAATTCGGTTTTCTTTGTC
AATATGTGTTTGTGGTTGCAAATATACTGTACAAACATTAATATAATAATGCTTGAATTA
TATCTTCATTGGTAATGGAGAAAAAAGATCAGGAGAATCTTGTTCTTTCTATCCAGAGGG
AATAGTATAATTTTTTTCTTTGATGGGTTGTCCTATTATGAGCCAGGTGCATGTTATTCA
CCTGAATTTGTGTTTTTACCTCTCAAAATGTCATTTTTAAAGATGTTTTAGTGCTTAAAT
TTGTTATTAATATAGCATCATATCTTCTCTTTCTAGAAATATATAGATATAGATAGATAG
ATAGTTGGGAACATGCTGGACTTTTTAAATACACTGACTTAGCTTTCTCGAGGCTAATAA
TTTTCTTAACTTTTTTTATTTGGTCCTAGGGCGGAGTTGGGTTTTGAAGAT
>TeaL_248559
CCAAAGATAGTTTTGGTAACAAGGACTCAAATAATCTCTTTTTACACTAATGGCCTCACT
TCTATGTCATTATCATTTTCGTGATGTCTTCATTTTACTCTACTAATTTGCTTATTCAAT
TGTTATCTAAATCGATGGACTAGTGTAAGTTTGTTGAAATAGTAAGTGTGCATGTTTTAA
AGAGTCAATCAACTTCACGCACGTGATAAATCCCTTGCACCCCTGTTTTTTCTTCAAAAA
GTCATACTTAATGCAAAAGGCTTCTGCCTACAACAGAGTCTAGAGGAGATGGAAGGCAGC
TTTACTCCCACTTCAACTTCTTCTTCTTTATATTTTATTTTTGAGACACTGATTCTCATG
ACTTGAACCTGTGCTACTGGGCTATGGGAAGATAGCACTTTTGATCATGCCAGGTCACTA
CCTCTATTTTTTTATATTTTATAAATTGATATTATGTAAGACTTGCTACATTTTTGTGGA
AACTGATGACACTACCTGCCTACCTAGTTAAACTGTTCATTCTGGACAGGAGAAAATATA
AATATGAAAAATCTTTGGGGGAAGGACTATTATAATTGGAGTTACATGCTATTAATAAGT
CTTGCATCTCTCTGAGTCTGCTGAAGGCTGATAAATGTTATCTGATGTAATTTTTTACAA
TCTGATAACTATATGATCTAAGTTTTATACACTGTTGCCTAATATCTATTTTGTATACTG
ATCAAAATATTAATTTTACTATTGTTGGCATTGGATTACCTTTTAGTAA
>TeaL_248560
ACTATTTTTGTAAACTAAACCTTCTTATGCTAAATTGGTGAACAAAAAATTAATTGGTAT
TGATTTGTCAAAAAAGTTAATGATTTAAGAACAGCACTTGTGTAGGTTAAACAACCTTAC
CAATTGGAATCCATGAATACGTTTAAATTTAGATGCTTTTAAGTATTGCTTTAACACAAA
AACCCTATGTAATTGGGCTAATCTGGTGACCTACACACCTCTGCTAGACAATATCAGGAC
ATATATGATTTTGTCAGTTATGGGTTATTTGCTGTTGGGTTCTAGGATGAAGGATTTAGC
ACAATAATGTTGCGAATGTCATGCCACTGTGTTGGCTTTTGGATTAATTGTTACTACTAG
TTTTTCTTTAAATATAAAAGGGAAGAAGAAAACTTAAATTG
>TeaL_248561
CCAAAATTTGAGTCTCAAAACCAACAGTGAGGGAAATGACTTTTATATAACAGTTGGTAA
ATTTTGAAACACGCATTTGTAGTTATGCATCCCCGTTATCATGGCCTACAATTTTCCATC
TCATTTCAGAACATAATATATTTTGATCTAAAAAAATATGCATTATGTGTTGTAGGTGAC
CTTTTAATTGTACTATAATGTAATCTCTAAAATACAAAATATATCTAATTCTCCAAACTT
GACGATGTCCAAATTAATGACGGAATTAAAGGTAAATAACTTCAAGGTATTTTGGACATC
TGTATCACCGATTTTGTCATTAAGTTTGGACGTCATCCGGTTTGAGGAGAAAATAATGAC
TTATTTTGTATTTTAAGGATCAAATTTAATTGAAAAATTGTGAGATTAAAAGGCCACAAA
AGGCG
>TeaL_248562
CTCTTCTGCTTTTTATTTATTTAATTTTTAATTATACTTATGAGGACAACATAGCTTGGA
AATGGAGATAGGTTTTTGTTGTCCTTAATGATTGTTTAAAGTTTGGTACATTTGGCTTAT
ATTGAATGTTTCAATTTTTTTTTCTTCTTTTCTTTACTGGAGGTGTTGGTTTGGGTGGGG
TGGTGAGCGATTATTGGTTGATCTCAGGAATGCATACGAGCTTGTTATGTTCAATCTTGT
GTTAGAAGCAATCCGCGTCATTAATCTCTTTTGAACACATGAGTAGTGAGCCCTTCTTCC
CTTTGGATCTATATATACCTTTATCGTGTAAATCTCCCCTTGCTCATTAAACACTGGGCA
ATTTGAATTTGCTGATTTCTTACAATAGACTAGGGTTCAAG
>TeaL_248563
CTTGAACTGATACCTGTAAGCCTTAATACTGTTTGCGGTCTTTTGTTTTCTTTTTCTATC
ATTGGGGAGCGTGGATTTGCGTAGTTTAGTTAAGTTTTTGATATGTTCTTTGGGTGATCA
GTCTTGAGATTCAAATTGGCTGAACAAATAATGGTTGTATATTCAAAGAATACTTCACGT
TGCAAAAACTGTAGTGGTCACATATATCCCTTGTATGAGTGTATCTGTTATTTTTGTCCA
GGTCAGTTTTCTTTGAGGTTTTCACAGTTCTATTGTCTGGATATTTAGAATTTTTTTTTC
TTCTGGTTTTTCTTTAATGAGATGCATGATTCTCTTTGTTATATTTCAGTGGCTGGAATC
AGAAGTTGTG
>TeaL_248564
CCCAGATATTGTTTCTCTAATTGATTTGGTAACTTCTTCCCATTTTCTTCTCTTATAAAA
TAAAAGGCATTAAATACATACGTCAAACCTAAGCTAAATATAAAAATAACAGTGCCAGTA
CAGCAAGCTACAAGCAAGTACAGGATGGTGGCTTTCTAAATACACCATTAACAGAGTCAG
ATTTCTTGATAATGCGATCTCTTGTTTGTGCCTCTAAAGCAGGAGAAGCAAGCTGTTATA
CCAATGATGCAGACCACTATAGCCAGTCCCAGAAGCACAGCTAGCAGCCAGACTTTGACG
ACGGAAGTGCGTATGTAGTGAGTGAAAGGAACTAAGCAACCTCCACACTCGGCCACTCTA
CCTCCACAGCACGAGGCAGGGTAAGTGACGTCTACAGCAGTCCAGTCATCAGCACCATCC
ACACCACAACAGTCATAGTTTCTTTGCAAGTAGCTCCAAGCCTCAGTGAACTCTGCGGTC
TGAAAGTGCTCTTCTTTTGAGGCTAGGATCAGACTGTGACGCAATGTGATGGGCAGTTCG
TTGTCCAACTCCTCCGCCACGTTGGGGAATCCAAACCCGAGTCCTATTTCAATCACTACA
GCCTTTGCCAATAAGAACACGACCACGTATCTGTTGAAGTCCCTGGAGAACACAAGGTCG
ACGAGCACATAGATTGTAGACACACAGAGTAGCAACCCACACACAACCAGATACAGAGAG
GCATTGTAGAAGTCAAAGCTCCAGAGCAGAGCTTGCAGCCCATCGAAAGTGTAGTTCAAC
ACGTAACAGCCCTCGGCTATGAACAAGCCACCGGCAACCTTTTGGTAGAATTCCATTTAG
GTTAGTCTGGAAACTTTATTCG
>TeaL_248565
CCTGTCTCTCTCTCTTTCTCTCATCAAATTACACACTTCATCAAAATAAAATTCATACAT
GTAGCTCTTAAATGTATAGGGGTTTGATTCAAAGTCGTTGTTTTGAAGCGTTTTAAGCTC
AACATGTCTCTTTCTCTCTCATTCTTTCAATTCTCTCATCAAATTACACACTATCAAAAA
AATTTATATTCAAAACACTTAAATGTATATATAAATATATATATGTGGGTTTGATTTGAA
GTTTTTGCTTTTCAAGGGTTTGAATTTGCAGCTGCTATGAATATGAGACAGCGTCCGGCT
CCCACGCGCGGCCGTGGGTCAGCCT
>TeaL_248566
ACGAGTTGAAAGAACTGAAGTCGTCATTGTTTTCATTTTCAACCTTTTTTGCCAAAGCAT
TCTCATATTGTTTTATAAATTGTTTCAAAGTAGTCTTGGAATGGACATACCCATCAAAGA
ATGCATGCATGCTTTCAATCCACTGTGCGGTTGACATTCCTTCCCAAAAACTATCTTTAA
CAAAGGCTAGTACCCAACGATGCCCCTCGTTGTACAACTCAAGTAACCATTCATTGCTTT
CAAGTTTATACTGCTCAATGAAATGTTCCTAGTTCTTTTCAAATTCTTATTTTGTTAAGG
AATCATAAACCGCATTTTGAATACAAAACTTGATTGATTCATATTGTTTATACCCACTCA
ACTTTTCAGGAAGCTTTTCATGATATTCCATAAGCACCATCGGTGTCATGAATTAGGGAA
AACACACTCTATAGCTTTTTTCATAGCTTTGTCTTGATCTATAATAATTGCACTGGGCGG
GACATCCAGACATCCATGCAAGCCAAGATTGAAATAGCCACATAAAAGTCTCGGTGTCTT
CCCCTAATATCAATCCATACCCCAATAATGTTGAGTGCCCATGATGGATTACCTCCACGA
AAGAAGCGAATGGCATGGCATATTTTTTAACCAAGTATGTTGTGTTGAATATAACTACAT
CACCAAATTCTTTGAATGCGGCTCTACTCCTTGCATCTGCCCAAAATACTTTTTTTAGTC
GACCATCGTCATCTAAATCCATCATATAAAAGAAGTCAGAATTGCCAGCCTGCATCTTCA
AAAAGTAATTATGCATAGTGATAGCATCTCCTTTCCCAAGCTATAAACGCCTAACTATAT
CGAGATAGTTTCTTGCATCCTTCTCTAGAAATGACAAATTTTAATGTCCCCCTACCTTAA
CGACAAGTGAATTGAAACTTTGATTCGTTCTAATACCAACCATGTTATTCAATTCAAGCC
TCTTTTTCACAGCTGTAGTGAGAAACCTATGGCATCTATAAAATCGAGCTTTGCTTCGAC
TCACTCCATGGTTATGGTCAAGGACCACAGAGTTCAACATCCACTTCCCATCATTGCATA
AAACTGCACAAATCTTAACTTTGCAACCAGTTTTTGATTGTGGTTGCAATTGATGGAGTT
TACTTGAGTTGATCCTGAGCTTTCGAGTGTGGCTACAAGCAACTGTCACATATCTGACTT
GCCCTTGTACTTTTCTAAAGCTTCTAATTAACATACCGAAACCCATTCCCTTTGCATATT
GTGGGTAAAATTTAACAATCTCGTCAATAGAGTCAAATAGCATTCCAACCTTAAGGATCC
TCTATTTTCTCTTCAATATTTTTATTTTTGTCATTCTCAATATGCCCATCATTAAACTCC
ACAATTTGTTTCTCTATTTCATTCTCAATATGCCCTTTATTAAACTCCATAATTTGTTTC
TCTGTTTTATTCTCAATATGCCTTTCATTAAACTCCACAATTTGTTCCTCTGTTTCATTC
TGAATGTTATTCTCATTATACTCCATACTTTGATAATTACTTGATATTCCTTCCATCTCT
TTGCAATAAATAATATGAAACTT
>TeaL_248567
TTTTTTTGGCATGTTGTCCCAGTTAGCTTGGAAACAGAAACATTTAAGAAACATAATGTA
ATTATGGAAATGACAGAATTGGAAACATATGAAAATATTTGACTGAAGTCTATATAAATG
CTTATACATTTCAATAATTAAATAATTGAACTGGCCTATACATATCTTTGCATTGCATGA
AGGGAAGAAGTGTACAATATGGAAGTGAACTCAAGGGGAATCAAGAATAGTTGAATGAAT
GTCAAACAAATTAATCTTACCAGGAACAAGTGTATGCTATTCTAAGTGTGCATAAGGTTC
CAACCAAGTGAGGTTTTGCAAAATTATGAAAAATAACAAAAATAACGATATTAATAATAA
ACAAAGATCAAAAGGATTCCAAGGTGTACGATCCTTCGGGAAAATAATGTTAAACTTTCT
TTTACTTCTATTTTTTTAAAGAGTTTAAGGTTCA
>TeaL_248568
ATAGAAAAAGATAATGCTATAGTATACATGAGTAATGCTGCAGACCCCAAAAGTTCTACC
AAAATTTTTATCAAATGTCTTACATGGGTGGATCCCATGTGAGTCCCACACCCATGTGAG
ACATTTGGTAAAAATTTTGATAGAACTTTTGGGATCTCTAGCATTTTTGTAGTACACACT
CTACCATATGTAAGTTATGATATTTATGGGTTTGATTATTGATGTCGGCTGGAAGGAACT
ACATTGAGGCTACTTAAATTATATTTTTAGTCTTTCAATTTTGTTTATTTGGTGGAGATG
ATGTGTTTCGTGCACTTGTACAGATTTGGCAAGAAATATGCAAATTCAATCAAAAAGGGC
GCGAAAGCAGATTCTCCGTGCGAGAAGTGAAAAATCCGAGCCAGCCAGACCACCGCACGT
GCGGCCAAGCTTCACCGCACGTGCGGCCCACCACCGCTTGCGCAGCGGCCCACATGGGCG
CTCGAGCGGCCCACCTAGGGACGCGTGCACGGAATTTTTGGTCTGTTTTGCTGAGAATAA
AAGATAGAAAAATAGCCAAAATGAGGGTTCGAAAAATTAATTCAGAGAAAAGGGAGGCTA
GGGTTCTAAAGAGGTGATTATTCTACCAAAGCTTGAAGGACACTTCCATGGAGGTTTCTT
>TeaL_248569
CAATAGACCAATACTTCACACAAGATGCATATACACACACCATCTTCTTTCTCTATTGTC
GGTAAGGCTACTAATGATGGCAGAGATGGTGATGCCAGTGGTGGAGGAGGAGAATCATGA
TTTAACTCTAGTTTATCGTAATGGAACTTTACGGCGACACTATTTGACGATCAAAATAGA
AGATGAGAGAGAAGATTTGTTTAATGATCGAAATCGAACGATTTCTTCGCGATCTTAGAT
TTGAGGCAGAGCTATGGTGACGCCGCTAACAATGACGATGATGACTGAAGTTTTCTACGA
TCTCATATTTGAATATGGAGACACTGCTGACATTAGCGGTGATAGAAATGGACGGCCACA
AGCGGCGGAGGAAGAGGATGTGCATAGGGGGTTGTTTGGCAGCAAAGAGGTTGAAGAGGA
GAGAGAGAGAGAGAGAGAGAGAGAGAGAGAGAGACGATTTGTGTAAGAGGAGGTGAGAGA
AATTTTGGTGGGATTGTGGTTGGGTCTAAAAAATAGGTATATATATATATACATGGGTAT
TTTTATCATTTTGCAAAGGCTTGTCCTTCTAGACATAATAAAGTAGTGTGTGGACCTTCG
AGCATAAAAAATACAAGATTGAATTTTCCGCCCGAGTGTCCTTTAAAAAAATTAGCAGAG
GTCTAATCCTACT
>TeaL_248570
ACTAGCAATCAAAAATGAAATTTAATATATATATATGTATAATAGACTATTTAGGTCTAC
ACTATCATCCTCATAAATCAACAGTACCAATCTCAAAAAATAAAAAGATTTATGTATAAA
ATTAATGTTTTTGCCAGAGAACCAGCTCTATGTGAAACACCAATCAAAGCTGCATTCACA
AGGATGAAACCAGCATATTAACGAGTCGCTCTCTAACACAACAAACACCTGGAACTTCAG
ATAGTTAATGAGCTTGAAATTTTTACACTATTATCCCACATTTCAAAGGCTTCACTCTTC
ACAACCATCAAATAGAATAAAACTCCAGAAACTATAGATACATCAAACAGAACATCCAAC
AACCACAAAATTAAATGGAACTCCAACAACGAGGCTTAGAAATGCATTATCCCAAAAAGT
AAACACACTTGAGTTAGCTGGAAAAAGAATAGGGCCCCACCTATAACTGTTAGCATCATT
CTG
>TeaL_248571
CGCAATTCTTTGCTCTGTAAACATATGTACTTAGCTTGCTTCAAGATCTTAGACTATATT
TTCAGCACAAATTACTTGGGGAACCTTTAAACAAGCTAACCAACCTATGAAACCAAGGCA
AAGAGCAGGACAATATCTACATCAAGAGAAAAAGAAATAGATCTACATAAAATTTTAAGA
GTTGATGCAGCAACTTAATATTAGGAAAACAGTTCATGCAGCTAAACACTAATCTCAACT
TCTGATACTTGGGGGTCATTGAAAAAAGAATAACATAAAGAACCACCCACACATCAAGCA
TACATGAACAGACATTGATTGATCATACAAAGAAATCAACAAAAGTTAACAAGAGAGAGA
GAGAGAAAGAGAGAGAGAAAAAACGGATCGGATCGGATTATTCGGATCGGATATCCGTGT
AAAACGGATCGGATCGGATCACGTATAATCGGATTTTCAATAATCGGATTCGGATTAGGA
TTCGGG
>TeaL_248572
AGTCTCCATTGGCTCTCTCAGGTTACTTCACCACTTTTACCTCTCCTGTATCACGCAGGG
AGATTAACTCAACAAATTTTGATTTTTTTAATCTATATTTAACATAGTTGCTTAATTTTT
GTCCTCTATGTTTTAATTTATACTCTTATTTTTTTTCAATATTTCAAATAAGTTTCTAGT
TATAAATTGTTCCCTTTAAAGGTTTATTTTATGATATGTTGTAAACTCTAATTTTAAATA
TTTATTTTGTAATGCTTTCGATTTTATTATTGTTGGTAATTTTTTGGGGCAAGTTGTAAA
AAAAATCTCAGAGTTTCTCATATTTTTCAATTTAAATTTTAGAATTTCAATTGTAGCAAT
TAAAATTCTAATGTTACTTTTGTGTTTTAATTTATTCTCTCCGTCCATCTCCGCCTCATT
CAGCTGACGAAATCTGGACAAAATTTTCAGATTCAAACTAATATGTTCAAATCCTTATAT
CTCTCTCGTTGTAATTTTGTTTCGCCTCATTTTCAGGTCATGAGATTCACCTCATGACAC
GAAAATGAGACAAAACGTAATTACAATGAGAGATATATAAAGATTTGAATATGTAGGTTT
GAATCTAAAAATTTTATCCATATTCTCTTAACTGAATAAGACAGAGATGGAGGAAAAAGC
TTACTTTTTTTTATTATAATTTACCCTAATTTTTGGGCATAAGTATTTTAAGGTTTACTC
GTTGTTTGTTGAAATTTCTCAATTAAATACTTGAAAGAGGCAGGGGAGGGGACCGCCATT
ACAATCCAAGTCGACGTCATAATTATAAATAAAGGTTCAGTCTGTGAACCACAAGGGTGA
CAATGAAACACTATCGAATCCAAAAAAAAAAAAAACTATCATAAATAAAATGGGAAATTA
TCATAATCATGACATTTTGTTGGTTTAGGTTTCTCTCATAGTGGAATTTCAACATGATAA
AATTTGAGAGGTCTGTAAGATCCAACACAAGTCTCGTTTCGATAATTTAAATTGTTCATT
TTGTAAAGTTCACAATGTATATTATTTACAAA
>TeaL_248573
CAAATTCCAAAATACTAATAACGTTTCAGATCACATATGTACAAAAGAAAAATGCAAACA
CAAACATGCAACCAAATAGATTAAAAGAACGCAGTTCCAGGGAGTGTGGGGAGGTACATT
TATTAAAAAATTAAAATGCATGCAATCCATGGTGCCATTTACTTGAGAAAACTTAACGCG
AACAACCACTTCTTGTTATGCTGTCTCCAGCATAATTTTAGCATGAGTTCTATGAAGGTG
CAACACCAACACACACACACGCTCCTGGGTTGCATAAGCTAAAAGACATAATGATGTGCC
ATAAGAAAAGAGACACACTTGGGGTTCCTACATCATTGTCGAATCAGTCGATGAATGCAA
AGTTCCAAAAACAAAATATTAGTGTGCTATCAAAGCCAAAATAAATAAAAGGGATACATA
CTTCTATGCATGAAATAAAGTATTTCTG
>TeaL_248574
TAATTTTGAGTCTTGCCCGATAGTTGGCTTAGATGAAGCCAATAGTTAGCAGAGAAGCCA
TACTTTTCCATGATGAAATGACGCCACAGGGCCTTTTCTGTCCCAAATCTCCACCAAGGC
ATGTGTTATTATTGATCAGTTTTTTAATTCCCAGCCCACCCAATCTTTTATTCATTGATG
CATGCTCCCAACTTACCAAATTGCAACTTCTTTTTATCTTCTCCATCACCCCAAAGAAAC
CTTCGTTGCAGTTTTTCCATTTTTGTTAGCAATCCCGGCTGGGATTTTAAACAAAACATA
AAATACATTGGTAGATTGGCCAAGGAAGGTTTGATCAACGTAATTCGTCCACCGAATGAT
AGATACTAATTTCTTTTTAACTTTATCCATGATAGGTTGTAGAAAGTTTTGTTGGATACA
GACTTCCATGATTCTATTATTGCAAACTATGGAACTTCTAATCAAAGGGCTCCACAGAGC
CTATTCCTTTGATTTTTGAATTTTGTTTCAATCCAATCAGCCTAATAAGCCTTCAAGATC
AAACACACCTTAGGGTTCAATAGGGAACCCTTAGACCTATATGTGGCTACTATGATATGT
ATATGTTGTTACTATGATATGTTATGTTGTTAGATTAAAATTAAATGATTGTTGTTACTC
GATCAGTTTCATAATGGGCAAGTATATATAGCATTTTAAACATGTCACCATCATGTTTTA
AATATAGTTATGTTTCGTTTTTTAGCCTCTCGATATTGATACACACTTGTATGAACACCA
CTATACATGTGACTTTACTGTAGGAAAATGAATTTTGCAACTCAGTGTCAATGCAAGAAA
TATGTTCATTTATATA
>TeaL_248575
TAGGAAAAAAGTAATAAAAAAATATATAGCACATGAACAGTTGCTAGCTTCAGGTAGCTA
GCAACTGTTGCTTGGATCAAATTGTAGAAGGATTTGATGAGGCTGCTGGAGGTCTCTTTT
TGGGCTTTGGCTTGCTACTTTGGTTGAAAATAGGATATAGCAAGCCTCTTGGAGATGCTC
TTATGAGACAAGATCACCAAAAGTTTCATATAATTATTAGAAAATTCCATTCAAAGTTTT
ACATGAGTTAAGCAATTCTACGTCGGTTCAAATGTAGGTCTCATCAATAAATAAAATTTT
ATAATTC
>TeaL_248576
TTTGGTTTTGATCATAGCTTCTTTAGTTTGTAGTCTCTCAATTCCAAGACTCAGGACTAA
AAGATTGTTTGAATTACAACTCTGGAAATGGGAACTCATGGTTTTGGTTCTCATCTCGGG
TCGGTTGGTATCTGGTTGGGCGATTCGGATCGTTGTCTTCTTCATCGAGCGCAATTTCAT
GTTGCGAAAACGGGTTTTGTATTTCGTGTATGGAATTCGAAATGCTGTTCAGAATTGCAT
TTGGTTGTGTCTGGTTTTGATTGCTTGGCAATGCATTTTTGACAAGAAAGTTGAGACTAT
GACTAACGGGAAAATCTTGCCTTACATAACTAGAATTTGGGTTTGTCTCTTAGTTGGTAC
ATTCATTTGGCTTCTCAAAACCCTTCTTGTTAAAGTTCTCGCTTCGTCG
>TeaL_248577
CTGTAGAGCTTTAATTTCCCTGCAAGAGGAGCAAATCAATGAATTAGTCTAGGTTCTGAA
TAAGAGGGGTGAAGGGGGTTTTGAAAAGCTTCATGAATTTCTTTGGCCTGTTGGAATATT
TTAGCTGTGCTGATATGAGCAGGTTGGGATTGATTGTCAAACACCTCCTTATTCCTATCT
TTCCAGATATTCCAGATGGCTGTTAAGAAGATTATAGGCCATTGGAGATCAGACCTCCTG
CCTTTACAATGCAGGTTAGATTTTAACCATACATGGAAAGGTTTACTGTCTGCTACAATC
CACCAAGGGAGATCTTTCAGATAGAGCCAGATGGCTTTTGCTTTGGTACAACCTCTGAGT
AGATGAGGCATGTCCTCTCTATGGGTTTGACATCTGGGACAGATATCAGAATTAGTGAGT
TTTCTTGTCAGTCTCATCTGATTGGTAAGGAGCCTACCATGTATGACCAACCATAGGAAG
GTTTTAAGCTTGT
>TeaL_248578
GAGTAGGGAGGATCTTGGTCTAAATCTTGTACTTGATTTGGTTAATGAGTGGAAAAGGTT
TTACCTTCTAGTGGGAAAGGTTTTCCCACTATGAATCCTTTGGCTCATGTGTGTGAATGC
TTGCGTGAACTCTCTATCTCACTGAGTGCGTTAATTGATTTTAGATTTTAACATCTTCAA
TCATAAAGTATTACAATCAATGTCCCTTGAGATTAAAGTGTTTTATTTCTAAAACCAGTA
AACCACAAAAACATTTTTGACATCAACACCACCCCTTCTAGCTCTTCTTAGATTATAACA
GTTAGAAAATTCAAAAAATATACCTTTTTTTAAAAATAAAATATAGTTTTAAATTTGATT
TCTTTTGATTTTCTAAATATTTTGTAGTAGTATTAGAA
>TeaL_248579
GATTGCCTTCACTGGTTCAACCGTTGTCGGCCGTCAAATCATGAAGTCTGCCGCTGGCTC
CAACTTGAAGAAGGTCACTCTCGAGCTCGGAGGCAAGAGCCCCAACATCGTCTTCGCTGA
CGCCGATATCGACAACGCCATCAACTGGGTCAATTTCGGTATCTACTTCAACCACGGCCA
ATGCTGCTGTGCTGGATCCCGTATCTACGTCCAAGAAGAGATCTACGACAAGTTCATCCA
GCGCTTCAAGGAGCGGGCTGCTCAGAACGCTGTCGGTGACCCATTCGCCGCGGACACCTT
CCAGGGTCCTCAAGTCTCGCAGCTCCAGTTCGACCGTATCATGGGCTACATCGAGGAGGG
CAAGAAGTCTGGCGCGACCGTCGAGACTGGTGGCAACCGTAAGGGCGACG
>TeaL_248580
GTGGACTCCCTCTAGCACTCCAATCTTCAATTTGCAACCCCCCCATCCCATTCTCCACCA
TCCCTCTCCCTCCCGCGGCCGCCACCAAACTCTTATCAAAACCTTCCCAAGATCCCCCAC
CACCACCACTTCCACCCTCCAACATCCTCATCCTACTCAAATCCTTATCCACCCCGGCAT
CCAACCTCCCATCCACCGACATCCTCCTTGGCCTAATATTAGCATCCACTGCCTTTGACG
ACCTCCACACCGCTAACTTTTTTTGCGATGGCATTAACGAAACCTTCTCATTAGGACAAA
CCTTACAATCACTCAAATCAACATTAAAAACCTCTTGTGGATCCCACTCAAAGTTCCCCT
CCGGTGACGTCCCGGACGGATAATAAGTCCCATTTTGGTCTTTAGGATCTTTGCTCCAAT
TCCCCACGTAAAAACTCCCATCTGCCCATCTAAATGTCCCATTTCCTTTAGGCAATCCAT
CTTCCCAATACCCATCATACCTATTACCATTTGTCAAATACACTGTCAA
>TeaL_248581
GCGGGATTCCAGTGGGCTTCAAAAGAAGGTGTCTTATCTGAAGAAAATCTACGAGGAGTT
CGTTTTAATATTTTTGATGTTACATTACATGCTGATGCTATTCATAGAGGTGGTGGTCAA
ATTATCCCAACAACGAGACGTTGCTTGTATGCTTGTCTTCTTACTGCATCACCAAGACTC
ATGGAACCTGTATACCTTTGTGAAATTCAGTGCCCTGAAGTAGCTGTTGGAGGAATTTAT
GGCGTGTTAAATCGTAGGCGTGGTCATGTATTTGAAGAACAACAAGTAGCTGGCACACCT
ATGTTTGTCGTCAAAGCATATCTTCCTGTAAATGAATCTTTTGGCTTTACTGCTGATCTA
CGCTCAAACACAGGAGGACAAGCATTCCCACAGTGTGTCTTTGATCATTGGCAAATTCTT
CCTGGAGATCCATTGGACAGTGGTTCTCGACCTTATGGAATTGTACAGGATATACGTAAG
AGAAAAGGATTAAAGGAAGGTTTACCTGATTTAACCTCTTATCTTGATAAGCTTTAAAT
>TeaL_248582
CACTGACCAAACACCACATACCTCGATCAAAAATAACCTGGGCACAGACACAACTGTCAT
GAGGCCACACAACCAGCACCGCCTACAACAGGCTACCAAAAAGGCAACCACTGCAGTACC
AAAGAATATCTTACTCCTTGAACCATGCACACATCACCAGGGAAGAAGAATAAGGCTTGA
AACTGGCGCTGGAGCAAACCGAGACCAGCACCATCTTCGCAAGCAGTCTAGCAGGCAATG
CTTGAACACCCAAACCGAGATCAATACTAGCCCCAGCCGAAACAGAGCACCAAAATAATT
CCGGTGGGCAGCACACAGAGCACCACCCAAAACAGCAATGACCCACAACACTTAAAACCC
>TeaL_248583
GCAATTTCAATTCCTTTTGTATAAAATATTTTAGTTGTATTTATGCATTTGTGTATCATG
CTCTAACAATTTCTTAAGTACTCATACTCCATAATTTTTACTTTTTGTCTTGTCACCTTA
ATAAGGTAAGTATGGTCTTCGTCAATTTTACATTTTTTTTTTTTTTTTGGGTACCGTCTC
ATGTTTATAAACTGGTCTGGGGATTTATGGCTGTTCTCAGTTTCTTTATGTGGTCTTTCC
TATTCTGGTGTGTACAGGCCACGGCCTCCAAAGGAAAAATATGCCTTCAAAGCTTTATTT
CTTTTATAAACTGGTCTGGAGTTTTGTGGGTGATCTCATTTCTTTATGTAGTCTTTCCTA
TTCTGGTGCATTCAGGCTATGGCCGCCAAAGGAAAAAGATGCCTTAAAAGTTTCTTTGTT
TACCATAGCTAGGAGAACATGGGG
>TeaL_248584
CGCCCTTCGTGCACCGTATTAGGAGGGCCAATGATAGTCCCAGTCCATGACTGCATGTAT
ATATCGTCAGCATCATCCATTCCATAGCTAACTGTTCCATCCCCAATACCTTTTTCCCCT
CTCTCTAAAGTTCTTGATTTTTGTTTTATATTCCTTTTTTCTTTTTTCTTTCTTTTAGCC
ATGAGTTTCCAACCAAACACATCTCTTAATCTTAGTTTACCCAGTGGTAATGATCTCAAC
TTGGACCTCGCTCTTGATAGGTCTTCTTCTTCTTCTTCATCCCCACTTAGCCCAGCCACT
CCTCGAGTTTTCTCTTGCAACTATTGCCAGAGAAGGTTTTACAGTTCACAAGCCCTTGGA
GGACACCAAAATGCTCATAAGCTTGAAAGAACCCTAGCCAAGAAAAGCAGGGATCTGAGT
TCAGCTGTTCGACCACACACAGGATGGAATGATAGGTCCGGTTCCAGTTCGAGTGCTTCG
AGCCACGCTCAACTGTTGCAGCCACCACACATGGCCGGATTTGAGCATCAAGGGCACCAA
GCAAGGTTTCCGGGCGAAATGAACTATCATGGTAGGAAAGAGATGAATTATGGTTCTAGA
GAAGGTGAAATTGTTCAAGAGGAGTTTAGTCAACTTGACTTGTCCCTGAGGCTTTGAA
>TeaL_248585
TCCATTCCTTAGTCTAGAAACCCCTACTTGGGATTACCAGAGGATATGTAGCCTAGAGGC
TAGAGTAGAGGGATGTCAAGGTTGCTTGGCCTTAGAGAAAGATGCTTTGACGAAGACACG
TGACAACTCAAAGGACGTATCATACCCACCACTGCAAAACCCTAATACATCCCTGAGGTT
TAAAATAGCTACCCATTACAATCTCATGACACAACCACCAATATTTGATCATGGGCACAA
CAGGTAGTTGGGAAAACTCCCAGTTGTCGAACTAAGGGAGGGGTTGAGCCACCTGTCCCC
CCAGCACAACATTGAGTGGGCCCCTATGATTCAACTCCCCTCTACAAGAGACCTCTCCAT
GCATGCAAGATACACAGGCTCCCTTCAACAAGATCAAAAGTTCTCTCCCTCTCAATCACT
ACCCTCTTCTTCTAGAGTTGCCTCAGCTCTCACCTCCTCCACCCCTGATTGTCCCTTCCC
ATCTTAGTGCCTACGTTCTTCACAGAAGCTAGAAGGCTCCCACTCCAGCCAATTGATCCC
AGATAACAAAAACTATCACTTGGATGCCAAATGAGTAACTTATG
>TeaL_248586
CGTGAATTTCCAGATTGCGAATGATAATGATTTTATAAATAGTAAGGAGATCGTAAGATA
TAAAAAGTGATTCTGCGGCTATTTGCTAGACATGTAGGTTATGTGCAAGTGAAAGCCTCA
ATACATTTAACACAGTCATACAGAGTTTCCCTTTGATTTTTAGAGAAAAACTGTGGCCTT
AGTAAGACAAGCCAATGTGTGTGGTCATTTTGTTTGTTACATTCCCTAGCTTCTTCACAA
TTTAATGCTGAGTATCTTTGTCAAGGAATTGCATTGTGCCTTGATGGATGTACATGAGAG
CCAAATTCTACATAACCAATTAGAATTGTTTCTTGGTGTTGCAGTTTTCTTGTTAAAAAC
CTAATCCTTTAACTAGCACATTATTGCTCTTGTTAGAGGATATAATATAACTAATCTTAA
AATTTCCAAAT
>TeaL_248587
GATCATGGAAGTTTAGAATTTATTTTTGGAATCAATTAGCTATTTGTTTCCTCGTTGATT
ATCACTACTAGTCATTTGGTTTTAACTATCATAGTCCAAAATTTTCCAAAATTCAGCTTC
GTTCTAGAAATTCTTGTCTTTATTATTCATATGTTCTTCTTTTCTTTGATGTTTAATTTG
ATTAAAGACAACAATTGATTACATGGCCAATGAATGCTAGTCTTTTGGTGCTTGCTTTAT
ATAAATTTGCACATGTTGTGTTGCACATGTAATCAATTTTGTGCTGTGATTGAATTATAT
TAATCAAATCACTCAATGTGTCCTTGTGGATCTTGCATATAGTGCATTGATTGAGAAACA
GGTTAACCACAGTTCCGGTGACCTTTTCTTTGACGTAGATATGATATCAGATTGAACTAC
TAA
>TeaL_248588
TTTCCATCGAACACACTGAAACGCATGAAAATGCAATGCTATATATTATAACAATGAGTT
GTTTCGACACAAATTTATTTTTCATAAATATTTAAATTAAAAAAAATGATAAAAGCGAAA
TTTTGATCCTTGTTTTGAGGCCAAGGCATTGTGTCGTTATCCTAGACCAGATTGACTTGA
CCTCCGGAGCAATCAAGACATGTGGGAGTGTTTTGTTGGTCCATGTGTCACCACATCAGG
CTAACACAGTAACACTCGGGTTTAGGATGAAGATAACATGGAGATAAATTGTGATGAAAT
GGCAGTGCCACTTGTTGGGGTGGAGCCATGTATCCACTCACAAGAAGTAATAGTTTTTGC
TGTTTATATATTTAATTCTTTTTTCCCGACTTATTAGACTACGC
>TeaL_248589
CATTGTGTAGTGGATCCATAATTGTGAATCAACCACATTGAGGGTTTTTCAAAGTCTTTC
CATGTTTTTATGAAGAATTTCTTGTTTTAAAAAATCCCGAGACAAGTTTGTTTTTATGTT
GTAGTGGGTCTATAGTTCAAGAGTATTTTGGCCGCTGTATCAATTGCTCTGAGCATCAGA
TGTCTTAATAATCTGATTCAACAGGTTCCAAACTGTTAATATATAAAAACATAGACCATA
TATATAAACAAAAGTTATATATAAAGTGAGTGAAAATGATTACATAAGCCTACGAGAAAC
GAGGACAAATCATGTCCAAGTGGGCAATGTGACACGGTAAACAGTAAGCCTGTGTTGG
>TeaL_248590
ATTGCCAATAATAAAAACCTAACATGGTGGAAATTCTTGTTTCTTCATGTTCCAAACCTG
AAGATTCTAAGAGTTTTAATTTGTTGATTTCTTCAGTTCCCTTCCATTTTGTCAGCAAAC
AAATGAAGTATTACTAATTTTGTAGTATATTGGATAAGCTATGAAGGCGATGCTTAAAGA
ATAAAAGTAGGAGAAGGAAAGTGAAGGAGATCAAAAACAGATTTGTAATCTTATGCTGTT
TTGAATCATCAAAACGTGGAGATAGGTGAAGTATACACATGAGGATGGAAGGAATGTGTT
CCCTCAGGGAAAAT
>TeaL_248591
GCTGAAGTTAAGACACATGCAGGTGGAAGCAGCTTTAGCTACTGACAAGGCCAGGAGTGC
AGGAGACAAGTTGTCTCTGAGAGATGTTAGCGATGAAACCATTAAGAAACAAGTTCGCAA
AGTTGATAAACTGCACTTGGACATTGAAGCTAGAATCATGCAAAAACACATTGAACTCTA
AGTAAATTTCTCAAATACCTTAAGATTGTGTCTTCCTTAAGTTATAGATAGCCTATATGT
TGGACAAATAGGACTGTAAGTTTTAAGGTTTTAAATTACAGTGGGATCTCTTGAATCCTG
CCCAGATCATGATGACTAAAAATGCTAGATCAGTAGAAATATGTAAAAATAGCTTAATCA
ACAATTAACATACTAAAATTAGTGTTTAACTTACAACGTGGTTTGACCATGAACAGGAGT
GGGCAATCATGTGCATAGGCAGGGTCTAAGGCAGATGCCACCGGAGCCGTGGCACCACCA
CTAGATCTTGTTTTTCTGAATTATAAAATGTGCTTTAAGAAACTATTAAAAATGTAAGAC
TAGCATTCGTATTCAGTTAAAGTAACAGTATGTAATTGTCACAAGACGTAGCCCCG
>TeaL_248592
AAAAATAATACAATGAGTAAACACGCGTATCATGCTTTTGTGGTGCACATTAACAAGAAT
GTTGAGGTAAGAAATAACAATATTTTTTCTTTTAGTTTTTAATGCTTTAAGACTAATTGG
TTGTCAAACATACCTAGTATCATGTTTAAGTGCGAATGACTGGAAATTTTTATCAATTCT
TGTTTTAGGAAAGAAGATCAGTGAGAAGTGAGAGAAAGAGAGGTTAGGAGTGGATTCGTA
TGAGAGAGAGAGAGAGGCAAACTCAAACCAGTAGAAGTAAATGATAATGGGTAAAGGATA
TAGGGAAGAAAAAGGTAAGCGAATTCATTAGCAACAGGCAGTTTAAAAAATCATCATCAT
CATCACCCCTCCATAAAACCTTACCGATCGCCGTTGCTGTAGCTAGTG
>TeaL_248593
TTTTGAAACTCAGTAGCATGCCAAGTTCACACTTTAGGTGAATGGTCTTTTGCATTTTCA
ATTCTCTTGAGATTAGACTTTGGATTGAGCCATTGATTTTATTCAACTTTTGGGCCATTA
TCGAATGGTTCAAAAGCTCAAGCACATCTTTCATGGTTTGGTTGGATAAATCTCTAGTAT
ATATGATTGTTTTTATCATTCTAGCATTGCTTCTATAGCTGTTGTTTAGCATTTCATGAT
GGTGAAAGATTTAGTGGAAGAACTCACATCCCACCTTTCTGTTAGCTCTATAGATTTCTA
ATGTACCTCTAAGATTTTTCACTGCCGAAAAATAATTGTTGCAGATGCTTTTGGAGAGA
>TeaL_248594
AAAAAGTTTATACAACCCGTAGCCAAATCCATATCAAAGTTAAGAGTCTCCTAGCCACTC
AGCAATAACATGTACAAATAGCAAGAGACAACCTTATATGGAAAAACAGACAGTTTGCAC
ATTATCAAGATAACTAAAACTACAAAAGAATGAAAAAGCTCAATTAAGTTGTGTTTTGCA
CCTCAACCACATAGCATCATCAGATCTACCTCACCAACAAAAGTGAACAAATTCATAAAC
AACAATATTAGTGAGGTGCATCAATCAACACATCCTGCTCCATTTTCTTGAAGCTTACCA
AACCTCTTTGAATTGGGCAAAGGTTCAGCAATGTCATTATTTCTTTCAGCACTTCTAGG
>TeaL_248595
AAGAAATACATAACCTCATGATGAATTGATTTCTAGAATTTCTGAAAAAAGAGGAGATTA
TATCCATCTGGGTCTGGAGCCTTATCACCATTGCACTCCTTAACAGCTACCCATACTTCA
TCTTCAGTGAACATTGCTTTAAGATCATGAAATACAGAACTTGCTTGCACTAACTTAAAT
AATCCTCCTAGAACTGGTCTTCTTACCCAGATTTCAATGAATTGCCTCTTGAAGTGTTGT
AAGACTTCATACTTTACCTTAGCTGGCTCCTCAAAAACTTCACCTTCAATTGTGATGGAA
TTAATGGAATTTCTACTTCTTCTGCTGCTAGCCATAATATGAAAAAACTTAGTATTTTTG
TC
>TeaL_248596
CACAATGTGCCGTAAAATAAGCACCATAATTAATATTAAAAAAAAAACTTTTTGGCCTAA
AGGAAAGGGTCATCAGTAATGTTTTAAAGTCATACTTTTAGTTCATATACGGAGTTAGTT
TAATGTTGTTTATATTTTATTGAGTTTTTGCAAATTTGTAATTTTAGAATTGCCAGACAT
TGGTTGAGATTACGGATCCACACATCATAATTTGAAATCAAATTATGATTTTAGTCGGTC
TAGAATGTTACGTTTAGTAAAGTTTAAGTAATTTCTAATTTTTTAAGTCAAAATCATTGA
GCATTTTCACTACCAAGCAAAATGATAAGAAAATGATTTTGATGCATCAAGTCCGTGTGA
CATGAAACTGTGAATCCAATTCTTCCTTACCTGAGAGATATTTTGTCCGGAAAC
>TeaL_248597
TTCCTGTCCTACGTTTTCTCAAGGTGAGCTCTCTCTCTTAATTCCTCTTTTTGTTTTTTG
AACTGTAATTCCTCTGTAGTTGACATCGAATGAAGGGCACTTAGTTTTGCATTTCAGCAC
TAGTACAACATACACAGAAACCGTCCACAAAACCAACCACGACTCTCTCACATTGTCGTG
TGTCCCATGGTGCCTTGAGATAGAATTGTGGCTGGTTATGCTGGTGATTTTTTGTCCCTA
ATATTTTCTCTCTGCATTTTTCTTTTCTTTGAGGTGCTTAATGCAAGTACCTTGTTTTAG
TTTATTATTAAAAATATTATTACTACTATTATTCAAGGTAATGGGTGAGTTAGTTGGAGA
ATTTTTTTTATGTAACGGGTGCATCACGGTGTACCATGTTCTCTCACAAACAACTAAAGC
TCACATACAATGAGACCACTTATTTGTTTAAGTGCACCCTTTTCATGAAATATCAAACGA
GTGTTAGTTGATGTATTAAAGATGCAGTTGAATTTAGGCACCGCTTTCCTCTCCTTGTCA
AGGATATTTATTATTTGCATCTTTCTAGCTTATATATATATAGATTTTTTATCAAATTTT
CTTATTGCTAACCACAAATTTTTTGAGTTGAGACCCACATCGCATGATACCAAAAATCTG
ATAAAAAAGTGTATGTACAACATTTTTCTATTTTTTCTTTATATGATTTTATGTAAGATT
CTATTTGATATTAGCGATGAAAATAAAATTTCTCTGCTTTTGTTTTCATTTATTTCAGGA
ATAAATGCATGGCGTCGACA
>TeaL_248598
CGCCAATAGACGATTGTCACATCTGTATTAAAGCCAACATTTGTGGGGGCCATCATCGAG
GCCAACATTCTTGAGTGGGCAGAATTGCTACATGGTTATCAGTTATCACACAATGGCCAC
GTGAAGAACTGTACCCAAGTTTTTACCAATTGTTCTCTGCTAATCCTTTGATTATTTAAA
TAATTTCAATCATTTGTGGATTAACAATGTTTTTTCTTCATTCGTTTGTTTATGGCTTGA
TATTAAATTAGTTCTATGCCATTGTGATCCTAATGATTTAATCACTATTAGGTTTGAAAA
ACAAGTCCTACAAACAAGACACAAGAATGGCACGCTTGAATAACAGGATTGGTATAGGTT
CTTTTTTAATCACCAATTTGTTTCTTCTTGTGAAACTTGTTTTATAAGAATTGTGCCACT
CTTTGCCTTTCTTAAAAACTAGGAAGCATAGATACTGATACA
>TeaL_248599
TCCGTTTTCATATCCGTATCCGTGCTTCTTAGTTCTTGACTTAGGCTTGGTTCAAACTTG
AAATTGAGCTAAAATTCATGTTCTTATACTTCATAATCTTTTAATTGGTTGATTTTGATT
GAAATGGTTTTTGCAGAAAGAATTAAAGAACTTAAGTTTTGAAACTTGTTTTCATTTAAT
CCAAGCTTTTGAATGGAAAAGCCCTAAAGTTTTGCAAGCTCAATGAGAAGTATGGAGCTT
TCTTCATTTTCATTTAGAGTGCTTTATTACATGATTTTAGACCTTTAGAATGTTGGTTTT
GAATTAGGACAACAAAAGAGATGCAAAAAATTCGAAAATGGACCAACTTGTCAAAGCTAG
AGCAGTCCGCTTAAGCGGACATCACCCAAACTCAAGAAGTAGTATCCAGAGATTTTTTCT
TTTTTTCTTTTTT
>TeaL_248600
AAATGCATGTTCTATTCTATGTAATAAATGGAAGTTACTTTCTTAAGCATCCTTAGAAGA
TGTATTTTAAATGTTTTTTTTTTTTTTTAAAGAGAAAAACGAGAAAAGGGGTTTAGAATC
TATTGGATCCTATTAGACCCTCATGGCACCAAATATTAACAAAAATGCATAGGTATTGGT
TATTTCATACTAATCACTCTTATAATTTGTTTTGACATTTTCACTAAAAAAGAGTTAACA
ATGGCGCGAAATATATTGAACCCGATAATTTCGAGAATCATAAAACATGAATTGTGTGAG
TCATCTATGCATGAATTGTGAATCAAATCATGAATCGTAATATATTGATAGCAGAGATTG
ATTGGAGACAATATAGGAGGGACGGGACCAAACAATCTGTTAATTTGAAAACTAATATAT
GTTCTAAATAAATGTGGTCTCAAGAAAAACATAGATTAGCTTTAAGCAGAGGTGTACTAT
CAAATCCGTGTACAATGTGATAAATGACAACGACAACAATAATAGCCTGAATGCATACCA
ATCTTCATGACGAATGATTTTCCCATCTTCGACATATAGCTTGATTAGTGATATCATATC
AATGCCTTTCCCTAAGAACTTGTAATATTGCTTGTTGTCAATTAGTATCTCTTGCTTGCT
TGGTGAAAT
>TeaL_248601
CATCACATTTTACAACAAATTTCAGAGTCTAGGGTTTCCATATATTACAAAAATTTAAAA
TTTTCGTTACTCTTCATAAACAAGTCCTTCCATAATCAAACAAGTTTTTACATGTAGGAT
TCCCAATCAACCAGAAACTAACATATTTCCAAAGAATTTCAAGATACAACCTTTCCAATG
TCACAACAACTTGAACCTCAATTTCAGATCTAGACCACATATACACCAGAAACAGAAAAC
ATAAAATTTCCTATAATTGCTAAAATCCTTTAAAAATTCACATATATATAAACATTTATA
CATGAGCACAGCAAACCAATTCAACAATATATCACAGAGAGAGAGGAAGATTGAACTCAC
ATCTTGGCGAGAATAGGTATA
>TeaL_248602
ACAGCCCTCCAATATCCTGTTTCCCTTCCGCCGCAGACCATCTTGAGCGCTGCATCGCCC
CTGAGCCCGCCTTGCTGTGGCTTGCCCGCTTGTGCCGCCTCAGGGCTGACCCTCATCATG
CAAGTCTGCCGCGGTCAAGGACGCAACAGATATATGGTTTGCGTCTGCTGTGATAGAACC
GGCAATATGTGGACATGTCTCGCTCATTCGCCACTTCTCTGTATCCGTCCTCCGTTAACT
CGCCGGCCCTCTGCGCTGTATCGAAAGACCCTTTGAGGCTGCTGCTGGGGGAGGATGTTG
ACAGGTTGTTGCTGCTGATCGATAACAAGCGTTGGACTTTCCTCCTTGTCATCGTGTTTT
CCCTTCATTCATGCGTGGGCTTTATGGAGGGGGAACCGACAAGTTTTTTCATTGAGTTGA
AAGTCGACATATTTGCGCATGAGTACGGCTGGTTTGAAGAATCCTCGTCACCTTTTGATG
AAGGGTTGGTTTTGCGCAAACTTGTTTGCGCCGTTTTGAGTTGACCCTGTTGTGCGCTTT
GCGCCCGGGGCTAGGAAAGGACATTCATTTTGGGACATTTCTTGATTGGTTGCTAGATAG
CCATGGTTTATGGCGATGGGAACTAGATTGAGTGGTCTTGAGG
>TeaL_248603
TTTTTCTATAAATTTTGTATTTTTGAAATTGTTTCATCAAAATTAGTAAAACAAGATCCA
CAGTGAATACAAAATTCTAAGAAAAGAAGGACGAAATTTTATTGACCTAAGATAAGTCAG
TAAAATTTTGGTTGGTTAGTGAATTTTTGGTGACCAAATCAGTCTAAATCAGTGAAATTT
CGATTGATCGATGAAATTTGGATGACGAAATCTATGACTCATGGATCTTGTTTGAAAAAT
TGTCAATAGAATTCTAAAAATATAAATTTTGCAAACAAGGAAAATGAAAATGTAAATCAA
AAGTTATTAAATTCTAAAGTTTTGAAATTACTTAAACAATGTAAAAGGTCATAGGAGAGA
GAAACAAGAAACAGATATAAGAGTTTTT
>TeaL_248604
CATACCATTGTTTATGACCCTAATCAAACATGGTATAACTAATCTTATTGCATATATAAT
CCTATCTATTATCCCATGATATTAGTATTACTTATGCAGGTTGTCCTCCTCGTTAATCCT
ATCCACAATCCAATGGTATCCAATCATCTCTAACTCAATCCCAAAATCAAGCATGGCCTT
AGACTGTTTCATACTCAATGTCATCAAATACTGCTTAACTAATAATTTACTTATGGGGCT
TATCTTAAGGGGTCTGACATGCTCTATTCAACCCACAAAGTTATCCAATATGGACCAATG
ACTTCACGAATCAGAAAAAGGAAAGAATTAAAATTACTTCAGTATAATCTGGATAATTAT
GACTATCATCTAATGCCTCCTAAGAATAAAATGGGAATTACTGTGCACACTTGCTTTTTT
TTTCATAATTGCACTCCCAATTTTGTCATTTAGTGTGTGCATTAGATAAAAATTGTATTC
TGTATAGTTTTTTCTACTCAAGACAAATATGAAGTGTGTTTGTAAAAAATGAGTGTGAGT
AACACTTTCCAATAAATTTTGGCACCAAAAAGAAAGACGTTGACAAGTTATCATTTTGGC
AAACGTCAAGTGGTTGTTGCAGATTGACATCTAGAATTTGCACAACTCTTCCACAAACAA
CCCAAGGCAATGACTACTTGGAATTATTGAAAAACTCAAACTTTAAAAACCATATATATC
CTACTCATTGGATTTATCTACTCTCAGTGCAAACATTTTTTGCTTATGACTTTCTGCACA
TGGAAATAGTGAAGAAATTAAAATCCCAATAAACAGAAGGCGTAAAAAAATGAGGTTAGC
TTTCTTAACAGCTGCAATACAGTGTGAGCAGTTTACCTATTGCGCCTACTGTGAACAAAC
ACCATTACTCTTAAAAAGTAAAAAATAAAAAATAAAATGTGCAGCACTTAAACCACTGCA
AAATATATTTTTGCTCAAACAAGCTTCATACACAATTTTCACCTCAAACATACACAGTCA
CGTACTCACATAAACATATACACCAAAAACTAAATACAGGAACATAATAGTTAGTCAAAT
TCAATTGTATTTTGAAAGCCCCTGTGCAACAAAAACATAAAAGATCACAAAAATGTGTAG
ATTGCAAACAAATTGCAAGAAATGAAAACAAAGATAGTTCAGAGTTTTCATCGTGGTGAC
CTGACAAGAACTGAAAGCC
>TeaL_248605
GACATCAAATACTACTGGTGACACCGATTGAAACAATATTATGGGTACATCAAACTGAGA
CATCATATTATGCATACTTGAATATTAACTAGGAGAAAATTCTGTAAACTTTGAAATGTC
AGTCTTAAATGGTTCTAAAATTAGTTAGATCAAAGACGAACATTTGGTTGCACTTGGGGT
TTTTATGCAAATCCGAAGCCCTCACTGCACTCATGGATGGCTTTGAGGAGATTGGTCCTG
AGCTTGGTGTAAGTCTCGTAGACAGGCAAATCAAGCTGATTGAAGCAGGTATGCGCTGAA
GGTAGGCGGTCTGTAGAGCGCTCGTCTCGGTGGATCTGGAACTTCTGGACTCCATTCATT
CCCTCGAGAGCAGCAAAGCCCTGCAGTGGAACTTTGGAAGTGCCGGTGACGAATTGCAGG
AACTTGGCTCTCTCTGCCTGGTCGAACTCTCGCAGAGCTCGCCAGAACCATTGGATCTGG
AGAGAATTTTGCTGATATTTGTAGTATTCAGTGTTGGCTTTCAAGTCCTCTATATCTACA
TTTGGAAGCCCAGAAATGAGCAGCTCCAACTCTTGCTCATTGAAGATGCTGATCAACCGC
ATGGGGATGATGTCGTAGAATCCTTCCAGGAAAGCATTCAGTTGTTTGCGGATGGCTCCA
GTCATCTTCATTTGACAAACAAGACGGATGTACTCCATCTTGTTTCCTTCGGTAACTACC
ACGTTGCGTCCGTTCAAAAACAGGTCTCTGACATCGGTCACACCGAACTCTTGTACCTCT
GTGCTGAAAGTAAGTTCGTATCCCAGGCTGTCGACGTGATTCTCCATGAGATAGACAAGC
CCTTGGTAGAAGCTGTAGTCTTCACTTTCCATATCTGTATACTTGACTAGAATACCGAGA
ATGTGTTTGTAGAAGGATCTGGTAAAGTAACATTCCAGCAGCTTGTTGGCATAGATTGG
>TeaL_248606
CATGAAGTTCAAAATCATTTTGAATAATTCCAGAATGAAAACTGCGGCTTCCTAGTGAAT
GATGTACATGAATATTTCCCCATTTAAAATCTTTCCTCTTTTTTTTTCCTTACTCATGGT
ACATTACCCCATCACAAAATTGTCATTATCAATTCAGTAAGTTGAAATTTGGTGCAAAAT
GCCAGCTACAAACCTCATCATGTCCAAATTAGTCCAATCAACGCACCAAGCTGTTGAAAT
ATTTCTCATTCTTAAGGTTTTTGAAAGGAATGAATAATGACAGTATCATGAACAACATTT
TGAAGGAACATTTATGGCATCAATCCTTCGGAACATGGATAGCAAATTTAACAAGTCTAA
GCTTGTAATATGCAAGAAGTTTAGTCTGACTACATTTGAAAGCCATGAAAGTGCAGTAAT
CGCAACAACAGATCATATATCCCCATGCATACAAAAGATCAATGTGATATAATTTGAACA
CATTGCAAAATGCACCAGATGAAATTAAATTTAAAATGATAAACTCACATCATTATTTAA
AATGATTGAATAGATAAATACACACTTAATTTAAAGGCAAGCCTATCATGGCAGAAAGTT
CATGCCCCTTCTAATAAGCTCTCCATTTAATTGGTCCACTTGTGAGTGCCATGTCAACAT
CTTTCTCTCAATAAGG
>TeaL_248607
GTAAAGACCACCCATCATAGGGTGACTAAGGACCTGATTAACAGTGTTTTGAATTTTTTT
TGAAGGAGCCGTTTCTCATCTCTTGGGATGGCTGACAACACATGAGCTGAGATATACAGG
TACAATAGGCATGTGTTTCAATGGGGAGGCACCACCAGTTTTGCATTTTGTATCTGTGTG
TTTTGGTGAGGTTTGAACTGAAGAAGCAAAGCGTGGGAGCTGATTGCAGCGACCACCATC
ACCTCTTCTCTGCAATTTACAAACCACGTGAGAGCCAGCCGCAACACTGTCCTGTGCGCG
CCACTACTCAGCTCGCCTGACCTGCACGCTTCACCTCCGACCCTTGCGATATTGACGCTG
CTTCTGGCCATGATTGGCCAACGCCG
>TeaL_248608
AGAACGGCAGCTTCCCTGGTTAGTTTGTGAGCTAGGTAGCTCGACCTTTGGAAGTGCAGA
CTCCTCTTCAAACTATTGATGTTCGGCAGTCGAGATATGAGCTCACTTGCTGGGCCGAGA
TGACTATACCCTTCTAGTAGGGAGGGTGACAATAGTTTCACGCGGCTGCTTGGATGGGTA
TTACTCTGTAGGGATCTCGACAGATGCTTGCTCGGTGATCAAAGCTCGCACGACTCTCCT
CTTCGCTATCTCCTGTTCTTCGGTAAGGGAAATTAAGTTGATTTAAGAAAGACTGGGGTC
TAGTTCGGGCGATGAGTCTTTCGTCTACTGTTGTATCGGTAAGTCGGTTGGACCTGCAAG
AGATCA
>TeaL_248609
GGCATTCAACCCATACTTTCAGGTAATTCAAAACCTAGCCTATATACTAGTTTAGTTTTA
GTTTAAAATGTAAGAAAAAATGGTAGAATGAAATCAACTGCATAAGATTGATCGAAATTT
TAGTTTTCGATCGATATTTTGATAAAAAAATATTTTCCCCTCAATATTGACCAAACTGAA
CCACTTATACCCCTACTCTTACACTATCTATTCTATTATATAAAATACATAATTTGCTTG
GCAAAGCTATGTCACACTTTTTTTCATATCCAAACTACCCTTATATAATTGCATTGATTT
CAAATTTTAATTTATTCCGTTAGTTACTTTTTTTTTCTCCTTCTTCTAGTTCTGCAATTA
TGATTTTGTGGTGTAAAAATTGTACTTGTTTCCTTTGTGAATATTTACAGGGGTGGCCAT
TGGGAGTGGAT
>TeaL_248610
ATGGTGGAACAGAAGTTGTTGAGGTATTGTACTTATTAGCATCTCTTGAAATCAAGTATT
AGCTTTAGAATCATATTAAGCAAAAAACGCTTTGATCTAGTTATCGATATAAATTTATCT
ATTGTAGTTCACATTTCAATTGAATTGTTTGCAAAATCCAGTTGACTAAATGCACATGCT
TACAAATCCATATCATTTGTTGTTTTTCAACCAATTTCCTCCATTTTTTTGCCTCATTTG
GTTATATTTCATTAGTGTTTGATCTTTACTTATAAGCCCAAAACTAATGTTTCTGCTATG
ACATACATATTCTAGCCTGTGAGCTTTTTGAACAATTTTCTCCAAAATACTGAGTACTAA
TGGGATGGTTCAAGGGCATGATCATTGCAATTTGGTTTTATCAATTTTGGCTCCATTTGA
TTAGGGTTGTAAATGAGCCAAGTCTAGCTGAGAAGTAGGTTGTTCAAATTTGGTTTGAAT
ACTTTACGAGCTTCAAAAATTATGTTCCAGATTAGTTTGTCTTTCGAGGCTGAGTTTGAG
TAGCTTGATTTTTTTAATAAAATTTTATAATGCATATAAGCTTGTCGAGCTGAGTTCGAG
CTAAGTTCAGAAAATCAACAAGCTTTAAAATGTGATCAAGCTATAACAAGCCGATCTCGA
ATGAGCTAAACATGGGTTGTGCTCGAGTTGCTTCTTCGTTTTAGTACCCAATATCTGATA
ATGGACCATTTTGAAACTTCAATAAGAGAAGAAGATAGCATAACTTAAAACTGGTCCATA
ATGCAAATCTAGATTGCACTTTACCTAGAGCAGTAGTAACACAAGTCACTTCTGTTTTCT
GTCTCCTTTCTTCTATTATAATTAATGCATCAATTATTTGGAACCTATTTAAGTTAATAC
TGTTCAAATCACTTGCAGGCAAAAGCTGGGACTGGCTCTG
>TeaL_248611
AACTTTTCACAACAGGATTGTTCACGAGCAACCCTGTTCCCTTGAAATTACCACAATACA
AGTAAAATTATGTGACACACATCTTATTCAGAAATGAAAACAATTAGCATCGATCAATCA
GTATCCTGGGTCTTTCGCTCCTTAGCTAAAGGCTTGAGCAACCCATAAGTCAAACCCATT
GAAACCAACCCTCCAAACAGAACTCTAGCTGAAGATTTTCTAATTGAAGATCCACCAAGC
CAAGCCCCAACTCCCCCAAAAACAGCCAGTGCAATTGAGGTCACCACCACAATGGCCACA
ACCCTTGCTTTGTTTTGAGCAACAAGCAAAGCCGGTATTAAGGGCACAACTGACCCACTC
AGAAATGACAAGGCCGATGCAACTGCAGCCCCGTACGGGTTTGGCAATGCTTTCTTGTCG
TAATCCCTCTCCTCGCCTTGTTCCAATTCCTCTTTTGCATCCTGTGCAATCACTTTGAGC
ACTGGGGACTTGGCAGAAGCAACAATGATGGGCGATTTTCGCCCCGGTGTCATTGCTTGT
GAAACCATGGGCGATAATTGTTCCAACGATTGCTCGACATCACACGCCATCTTTTTGCAC
GTGCTAGTCCTACCGAGATTAGTGTCAATCACGGTGGTCCCATTGGGGCTGGTGGTGATG
TGGAGCTTGATCTCACCGCCATTTTCTTCTCCATGCTGTTCGGTTTTTGAAGAGTGGCAT
AATGTTTCCTTCTCGATATCTCTTTGCGTTGACACGGAAACAAATTCCCCGACAGCCATG
CTACAAGCGCCTGCCACAGCTCCAGCGAGTCCAGAAAGGATCATGGAGCGTTGGTCTTCT
TTTGCCGCACCTACACCAAGCATAAGCGATGTGGTGGATAGCAACCCATCATTTGCTCCT
AAAATGGCTGCTCTCAGCCATTGAGCCCTTTGCAATCTCTTCAGCCTTGCTTCCTTCTTA
TCCTCTGCTTCTAGCTTGTGTTCAGCACGAGCATCGAGCGTCTGTGGATCACAAGCCATA
GAAGATAGATGAGAAAGAAATTAAGAGTGGAGTGTGGCTTTTGACTTGAAACACGTTCAA
AGTGCGTGCACGTGATATACCAAAGTAGGACATCAACAATGCTGGACAAGAATCATAGGA
AGCGGAGTTGCTTACATAGAACATTACAAAAGCTGTCGTTGAGGTCTAGGAGGGTGCCGT
TGTGAAGCCAAGAACTCTTGTCAACCTTTTGTTTCAATGAAGTCAAAAAAAAAAAAAAAA
AGAA
>TeaL_248612
AAAACTGACTGCACAAGCTTCACACCGGAACGGACGTTCAAAGTAGTGAATATTGACATG
TAACCGCAGTTGACTAGGCTTGGAGAACACTTTGTTGCAGATATTGCACATGCTGCGTCC
ATCCTCTAGAATACTGACATATCTGGAAGATGGTCCGCTAGAGGGGGGTAAAAATTCAGC
CTGTGGTTTAGTGGGCGAGGTAGTTGATTGTTTGGAGCAGATGACAGGTTCTTGCTCACT
AGAAAGGTTTGGTGCTTTGTGAGCGTCGGATGTGGTTTGTGCCAGAATACCGAGAGCGTT
CTCTTTAGCTGCCGAAATGTTCATCTTAGAAACTGAAGGCTTCTCACTCTCGGGTGGTAC
TTCAGTTGAGTGAGCCTTGGGCTTGTATTGTTGCTGCTT
>TeaL_248613
TATTATCCAGGCCAAATTCCAAGTCATCGTCATCTTGCGGCAGGTCAGCTGGCTTGGACA
TTGCTGCTGGACGGGCCGCGGCTGAAGACATCAGCTTTGGCTCTTCACTCAGAGACTCCT
CTTCCTTCCCTAAGAACAAGAGGTCTTCTGCAGGTACTCCAGAAGGTTGGAAGTGGAATC
GTCCACTTGCTTCTGCGGTCTTCATTTCTTCTACCGCATTCCTCTCGTGGTTAGCCGGAA
TGTTGGCATAAGCGGAGGCGGGAAGTGCACTGCGTCTCTCGGGGCCCAGATATTGTTCAG
TCTTGAGAGCCATGGTCAGTCCAGGGAATAGGTTCTCATACTCCTTGGGATCAGCCAGTG
ACTGTCCTGCCTTCTCATTCACCTTGGAGAGAGACTCCCGC
>TeaL_248614
GACTAGTGTAGATAAAAAAATACAAGAGATGAGAGAAGGAGATTTGTTACCGATCATAGA
TTGTATACATATATTTGTGATCTATGATATTTGCTCAAAGCCTCCTCCACCATCGCTGGA
AAAGGGAATGGAGGGAGAGATAGAAGGTTTGATTAAGATTTGTGAATGTGTGTCTAAGGT
TTCAGAAAGAAGATGAAGACAAATCAACAGAGCGAGCGAGAGAGACGAAATCAGTAAAGA
GAGATATAGATGAAGATGAAAAGGCAAAAGTGAATTAATTAATTCACTACTCAGATCACC
GACTACTGTGTGTGAGAGAGAGAGAGAGAGAGAGAGAGAGAGATGAGATTGTAAATGAAA
GGTGAGTTAATTATACTATCTGAGATTCCAAGCTCAAGG
>TeaL_248615
GAAAGCAAGGGTTGTCCCTCGAAACTCCAAGTAGAAGCACACACCCTACTTTGACGAGAA
AAATCCTTTCTGGTGGGAAAGTAAGCAAGTAACACAAATGGAGCACTAGTGTGGTCCGAA
GTCGACAAAGCAATACAGACTGAAATCGACAAGAGACAGCGCAGAGGGAGCAGCACGAAG
CTACAGCAAGCAACAGCTAGCGGCAACTTGGGTCGTGATGTCGGCAGTGTCCGGGACTGA
AGTGACAGGCGGCACACCAACAGCAGTGGCCTTTGGCAATCATGGAAGCAAAACCAAGCT
CCGGCGTATCTGACATTGCTGCAGTGAAGTGCGCAGGTTGCGCGAGCTGAGTGGTCAAGC
GCACAGGGCGGGGCAGGGCCGCAATTGGCTCTCGTGTAGGTTGACGGGTGCTAGATGACC
TTAGACAAACCAGTGTTGCGATGGAGCTACGACAAAGGGCAACGACAGCTCAACCAAAGC
ATAAAAAT
>TeaL_248616
CATAGCCAGAGTGTCGCGCGTGCCGAGCACATCTAACACACACACACATACACACAGTGA
TGGCGGACAGTGAGAAGCGGAACATCCCCATCAAGCTGGGAGACTTCAGCGTGATCGACA
CAGAGTTCAGCAACATTCGCGAGAGGTTCGACGCCGAGATGAGGAAGATGGAGGACGAGA
TGACCAGGTTCCGCAGCGAGCTCATGAACAGGGAGAGCAACTTCTTCAAGACCACCTCCA
```
