## Supplementary Files (1-5) for "Construction and analysis of an interologous protein-protein interaction network of *Camellia sinensis* leaf (TeaLIPIN) from RNA-Seq datasets": S1_Supplementary_File.txt (part 241 of 248)

```
GCACACAGTCCAACACAGTGTCCACGGGCTCCAGTGAAGCGCCGAAAGGCTCCAGCACTT
GGCTGGAGAGTCTCAACTCCCCCCTGATCCAGGACACCGGCGACAACAAGATGCTCAAGC
TCAGGTTCGACGTCAGTCAGTACGCACCGGAGGAGATCGTCGTCAAAACAGTCGACAACA
AACTGTTGGTACACGCAAAACACGAGGAGAAATCCGAGAGCAAATCCGTGTACAGAGAGT
ACAACCGGGAGTTCTTACTTCCCAAGGGCACCAACCCCGAGAGCATCAAGTCCTCCCTGA
GCAAGGACGGAGTGCTGACCGTGGAGGCGCCCCTGCCTGCCCTGGGTGCTCCGGAGAAGA
TGATCCCCATCGCCCAGAACTAAACACGCCTACCTTCAATCTACACGGGAAAACTCCAGG
AGGCCCAGGAACATTTGAGAACTGTCATCAAGAAACCACTAAAAAGCATCCAAAGTGTCT
TCAATGATGTTCCAAAGGATTTCTTCGTGTTGAAACTAAATTTTCAATCACTCCTTCGTT
TTTGGGTCTTGGAGTTTTCTTAGTAATATTTTCGTCACCACAGCGTGCCGCTTGCACCTT
TGCAGTAGACATGAGAGTTTTCTCTAAACTGGTGTTGATTTGGTGCCATTTTCGGAGAAC
GATTTCTTGTCTGGTGCGTTCCAAAAAAGTGAGGTTAGACCTGAGTTAAAAACCTTTTAT
TGAGACCAATCGCTAACTTGGCTTGCTCGGTCTCTTAAAACTATCTGTAGAAAATGTAGA
GGAATCAGAGGTGCTTTAAAGATAATTTATTTCCACACTACAAAACAATTTAGTCCAAAT
AAATTGGTACGTGGGCCAAACACCAACATGGTAACCTCACTTTTGCTACTGTTTATATGT
TGTAAATTTTGATTTGAGAAACATTTTATTTATCAGTATTTTTATAAAACTGTATTTTTA
TAAGTTTGATGACTCGTAACATTGTAACACATTAACGTAAAGATACTAGTAGAAATAAGT
GTTGTAGCGG
>TeaL_248617
TTCTGGGCATATGAGGAACTGAAAGTAAGCATGCACTTGATATTGTTTTCACCTTGACTT
GGTTGATTCTTTGTTGCTATATTCTATGCTGACATGACAATTGACAGTGTCACTGTGATT
TGTTCTAATGGAGTTGATTTCTTTCCATTGTATCATGATGAAGATAAAATGAATTATAAG
CTCCTAGCTTTGAAGCATGGATACAGATATGGGAGACAGATAAGTCAATACAACGAAATC
TAAAAAATCAATTATTAGTATGGCCAGGATATGTTAAATTTTTTAACATAATTTTCAGTG
TACACATTTTTTTTTTTTGTATAATTTTTTTTTTAATGTAGGGTATCCTAGGCCAGCTTA
CGCGCACCAGACTAAGTCTCTACAGC
>TeaL_248618
CTCCAGTTTAGGCGTAAGCATGGCGGACACAGCCAAGACCGCAGCCAAGAAAGTGGCCCC
TGCCACCAAGGGCACCAAGGCCCCTTCATCGAAGTTGCCTGCAGTCCCAGAAACTGTTCT
GAAACGCAGGAAGCGCCGTGATGCAGCCAAGGCTTCCCTTGTGAAGGCTGCCCTGAAGCT
CCGTGCCCGCCGCCTTCAGAAGAAGAAGGTTATCTTCAAGCGAGCTGAGCTGTACCAGAA
GGAATATATCAAGAAGGAGCGTGATGAAATTCGTCTGAGGAGGGCCACTGTGAAGAAGGG
TGATTACTATGTTCCCTCAGAAGCCAAGCTTGCATTCATCATTAGGATCCGTGGTGTGAA
CAAAGTCGCCCCCAAGGTGCGCAAGGTTCTCCAGCTCTTCAGGCTGAAGCAGATTAACAA
TGGCGTCTTTGTTCAGCTTAACAAAGCCACTGTTAACATGCTTCGTATCTGTGAACCCTA
CATCACCTGGGGTTATCCCAACCTGAAGAGTGTGCGGGAACTTGTTTACAAACGCGGCTT
TGCTAAAGTTAACCATCAGAGAATCCCTATCACTTCCAACGAGATTATTGAGAAGTCTCT
GAAAAATAAGGACATCATCTGTGTTGAGGACCTCATCCATGAAATCTTCACAGTAGGCAA
GAAATTCAAGTATGCTTCAAACTTCCTGTGGCCTTTCAAGCTGAACACCCCCACTGGTGG
CTGGAGAAGGAAGAACAACCACTACGTAGAGGGTGGTGACTTCGGCAACCGGGAAGACAA
GATCAATGAGCTGCTTAGGAGAATGGTGGAAACTTAACTGAAAATAAAAAAAAAATCTTT
ACATGCC
>TeaL_248619
GGAGGCTACTCCATTATGCAAGTTTTGGTGTCCTTGGTAGTGATGCCTACCACTATTAAG
GAGCTTTTTGCATCTTGGGACAGAGGCTGCCTGGAGGGATTATATAAGAAGGCTTTGGGA
GGCTACTCCATTATGCAAGTTTTGGTGTCCTTGGTGGAAAGACAGGATTAAAAAAATTTA
ATGTGAGAAATGGCTTATTCTTGAAGGGAATTATACTTATTTTCATATATATATATGTGT
GTGTGTGTGGGTTTTGGAATTTTTCCTTTCTCTTTTGCTTCCTTTCTATTGTTTTTGGGA
GTATTGTATATTTTTGTAGAGATGTAGAGGTTTTGACTCTCCAATAACAATAATATGATG
GATTGTATTTATACTAGGGGAACAAAAATTGGGAAGAGTAGGAAACACGGTGTTTGGTGC
TGTTTATTTTGATGTGTATAATATGGGGGAAACACAATAGGAGAACTTTTGAGGGGATGA
AATTACTAATTAAGTT
>TeaL_248620
ATTTGAGATTTCGTTTTGAGTTTCAAAATTAGCACTTGTTTTTCTGTTTGTTTGTTGTAA
TTGCATTGGGTGTTATTTGTATGTTTTAGTTGTGTTTATGATAGTATTTGTAATGCATTG
AAAGTGTTTGTGAAAATGTTTGTGATAATATTCTCAAACGAAATTATATATATATATATA
TGTGTGTGTGTGTGTGTTGACATTTCATGGAACAGATATAATTCTTTTGCCTATTATTGT
CTTATACTAATTCTTCTCGAAATTTTTTCTCTCTTCTTTCTTCTTATTTATTTATTTGTT
ATTTTTTACAGCAGTGTTAGGAATACAGAATGATTCATAGAAAATATAATGGATGGTTGG
GATTAAACCCCCTTTACTGGGTTCATATTTAAAATAAATTTCATCCTGTCAATGCACTTC
CTGTGATTCATTCTGTGTTTCTATTTTGTGTTTTTGTTATTTATATTTTCTGGGTGATGG
TCAACTATTATACTTTCTAGTTGGATACCAAATCTGCTTCAGGCAACATGTTCCTGTCAA
TTCTAACCAATTTATCTGTTTGATTAGTAGGGTATGGAGATCAGTAAAGCT
>TeaL_248621
CGTTTCAGATGTTCTTACGTATATATAGCTCTCTTTAATATAAAGTATTTATGTATACAC
AACATGAACTGCTTAGTTGCGATATTTTGGTCGATGTGAATCGCGCTTAAATGGCATTTA
ACGCCTTTCGTGCGTGAAATTATTCGCTTTCGATACAATATTTAGTACCTTGGTGGCATC
GGTTCTGCCGGACCTGGGAAGCGGCCTCCACCTCTTGGTGGACCATATGGGTCTGCGCGG
TCATAACCTCCATCTGCATATCCTCCAACTTGGTATCCACCCGCAGGAACTGTACCCCCA
GCTCTTCGGCTGAACATATCTGCTTGTGGTCCAGGACCAGAGTTATAGCCTGGTCCACCA
GCATTGTAGCTTGGTGCTCCACTAATTGGTCCAACTTCACCATAGCCACTTCCATAACCA
CCTCCAGCAACTCCTCCACTGCCATTTCTCATGGGTACAGCTGCTGGACGATCGTAATCT
GCTCTTGGTCCATAACCATCAGCACGAGCGGGAGCAAAGTTATCAGCTCGGCCGTAATCT
ACAGGTCCTGGAGCTGCTCTGTTAAAATCGCCTCCCATACCTCCACCAGGCACTGAATAG
TCACACATTTGGAAGTCTCCACGGTTTCCATAGTCTGCTCTACCACCAAAATCCGCTGCT
CTACCATAATCATTTCGTCC
>TeaL_248622
CTGGAGAACAGAGGTCTATTCCCGTGGACTATTTTATAGTCTGCTGCATTTTCCCCTTTC
TTGTGCAAAACATTTACTGCATCCATTTTCCCCCTTTTGTTCTTCTGTGCGTGGCATGTG
TGAAAATATCTTGGCTGGTATGAATTATGAGAATATCTTTACTTCTATCATCCAGGCCTG
TATGTGCACCATTTTCTGGTATGTTTTGTTCATTGAACATATTCTTATCAGTTGGATGGT
GGAGGTTTTCTCTGGGATCATACATATTGTGTTAGTTTGCCTGAAACTGATGCTGA
>TeaL_248623
AACAAATTAAGACTGCTATTTAAAGTATATGAACTAAATTGTTCAATTTGAAACTGCATG
AAGTAAAAGTATAATTTACATCAACTTATAAGGGTGAAAAATGTAATTAATCCTAATTTT
TATTGATATATTCTGCATACATATATTTCTCAATGCTTCTTGAGTTGAGATAGCAAGGCT
CTGTTCTCATGGTGAAGTTGAAGAGCTTTCTTTCTCAGTTTCTCATTCTCTTCTATGATG
CTTTTGTTCTCCATCATCAGCTTCAAGTTCTTCATTTCCATCTCTCTCTTTCTCACCCCA
ACCCGGACCTTCTCTCTTCCACCCCTTGCTGTTCTCCTCTTCCAAAATAGCCTTAGAACT
CGAAGGTTAAGCCCCTTTGAAAGCCTTTGCTGGAAAACAGTGGAATAAATAAGGTGAGAA
TGAGATGGGTTGAAATTTGACATTTTGATCTTCTCTGTGAATGAATGATCATCAGCCATG
GAAGGAGAGCTTTAATGGGAGAGGTTTGAATTAACAGAAAATTGAGTTTTTAATGAGGTA
GAGGAATGAGCGGGGTTGAAATTTGACATTTTGATCTTCTC
>TeaL_248624
ATTACTTCCATTCCTTCAAAAATAAAATTCAGTGTCAAGAAAAGCCCACGTATAACGTGT
GACAACTTACAGTTGAGCAAAAGGTAGTCAGTATTTAAAAGGGTAAAGGTCTAGGAATTC
CAACCTGCTATGGTTGGGTATAAGGTTTACTACATTAATTATGTTAATGTCCAAGTATGG
ATGCATGAACCCACATGGCAGGCTACAAAGACAACACAATATTGGGATGTCATTTCCTCC
ACGTACCCTAGTCCCAGATATTAGCCTCGTGAGGTGACACCTAGACCAATGAGATGCCAC
CATGTGCCCTACCTTAAGACAAAGCTGTGTAGGGTGTTTGGCAAGAAAAATTTTA
>TeaL_248625
CTTGTCCTCAAGGCCTTTATGTTGTACACATGACTTGCCGACAAGTGAAGAGTGCTGAGG
AAGACTTGGCAGCCGCAGTGTCAACACTTCTGCACACGAAACCTTGCGAGGGCACTTACC
GCTCAGACACCCTCACTCAAGCCACCTCCACGGAAGGGGACGGGTCTGACGTCAGCCAGT
GTGAGAGTCAAGCAGTGAAGCCTCAGCTGATCTGGAGCTTGTACTTCAACTGTCCTGAGA
CCTCAAGCTGTGACTTGTCAGCTGATGTGCCGGCCAATGTGCACCTCTGCTCCGGCCCCG
ACTTGGATCTTGACTTCGAGGTTGCAGTCAAACAGGCCAAGGGCATATTCAAGAAGATGT
ATCCGGAGAGTGAGTTCTTGCCGCGAGCTCCAGAT
>TeaL_248626
TTAAAAATCAATATCCATTACCAAGAATTGATGACTTGTTCGATCAATTAAGCGGTTCAA
AATGTTTTTCCAAAATTGACCTTAGGTCTGGATATCACAAACTTCGTGTCAAGGAAGAAG
ATATACCAAAGACTGCATTTCGAACCCGTTATGGCCACTATGAGTTTGTGGTAATGCCAT
TTGGTTTGAAAATGTTTTTCCAAAATTGACCTTAGGTCTGGATATCACAAACTTCGTGTC
AAGGAAAAAGATATACCAAAGACTGCATTTCGAACCTGTTATGGCCACTATGAGAAATC
>TeaL_248627
AAGAGTTTTCTAATTTTACATGACACAAACATTGACTTTGGAATCACCTTACTTCACTCC
AATTTGAATTAAAAGGACACCAAGGGGGTGTAACTCCTGGACATGAACAAAATTAAAATA
GGGGAGGTAATTACAAAAATACAACACTTTAAACCCTCTCCAAAGTGTAACTCTCCTATA
AAATCTACCCACAAAGATGAGGATTGATGAAATTCCTTCTTTAACCTAAAATATTTATAT
CTTAGCAAGGTTAGCTTTTGAGTCTATGTATGGTAGTCTAAAACATATCAAATTGGGTTG
AGGTAGCATTACGTACTTTGTGTTTGCTTTGATTTGACATGGGCTACTGGGTGCAACCCA
GCATGTGATGTACAAGG
>TeaL_248628
TGGTGCAATGGATAGGGAAATTGTAAGTTCAGAGCAATGAAATGGCCTCAAGTTCAATGT
TGTATCTTCTTAATGAGGTTCCTTGAGTTTGTTTCCATTTGAGTATTGATTAGTGTTTAC
ACTGGGGATGAATACTGGTTATATATTGTGCCACCCCTCTTGTGGATAAGCAATAGAGTA
ATTGTAGACTAAGGAGAAATTTCCAACACAGGTTATATATAAATGCACAAAGTGAAGCAG
TTTAGTCAGTGTCTAGAGGATACCTGGGAAATCAGATCTTCGTAGGCAAGGTGTGGCTTG
GGAAACAAAGAACACCTTTGTAGGTTCAACTTCATTAAACTTTTGCATTTTTTGCATGCA
GACGT
>TeaL_248629
TTTTGATATGAATTGTTAATTTTTTGATTAATTTAATAATTTTTTAACTAATTAACTAAA
AAAGGAAGTCCCGAAACGGACTAAGAAGGGAGATATGGAAAAAAGAAGATCAAAAGTAGA
ACATTCATATAAGATTAATTAAGAGGAGAGAGAGAGAGGCCTTTCACGTCTTGCCTCCGT
TTTTAAATTTATTTTTTTGTTTTTTTAAATTGATTTGAAGCGTATATTTTGAATGAGGTG
ACGTAGTTCAATTTAAACTGCCAGTGAGAGAAAAGGCAGAAAATACTGACAGGAAAAGAT
CTAAACTCGAATTACCTGCCAGTGATGCCAGAAAAAAAAATTACCAACCAGTGGGGTACT
TTTCGAAAATTTTACTGCAGTGAAGTGTTGAAAAAGTATTACAAAAGTATCACCCTTTTT
GATCGATGGATCAAATGAGGCTCCGTTTG
>TeaL_248630
CGTTTGTTTAACCACAATGAAGGCTTGGAGAAGTTGGGTGGTTGTCGGTAGGGCTGTTCA
TTTAAACCACTTACTTGATGAACCCGCTTGACCCGAATTGACCTGCAATGATATGAATGG
TTTCAAGATGATGCACGGTCAGCAATAGTTTTATTCTTTGTGAGTTTTTGAAATCACAGT
TGGTAGTGGGTTTGTGATATATTCACTTGTTGGAATTGATTCGACCGAAAGATAGTTGTC
TTCGTGTTTGTTGTAGACCACCTTCCTTAACTTTCCAGTGTTTCCTTCTGTTTCTCATTT
ATCTCATTTTGTCTTTTCCAAAAAGAAAGCTAATTAAACACAGAAGGCTAAGAGTCTTGG
TCTCTTATGACATTTTGTGTCTTTTCTTTCTCTTTTG
>TeaL_248631
GACCCAAACAACCTGATGCGACTGTCGACGCAAACCAACATCGAGTGAATCAACAGAAAG
ATTATTTATAATATACTCCAAGGAACATGAAATCTCGATGAAAAGTTTGGCGCGGTCAGA
AGCATCAAATTTCACCGTGAGCAAACAAAGTCGAAGAAGAACTTATCGTAAAGATTGCAA
AGGACCCAACTGACAATTCTCTATGATTAGATAATATTGAAAATAGTCACTTCAACATAT
TAAGCTCTGGGACAAGACCACTAGATTTATAAGGCTAACCACCCTGTCTAAGTTAGGGCT
GAACAAGCGAGAATGGAGCAAACGATATTTTTTTAGAAATGTATAAGAATTAAAAATTTA
TTTTCATACAAACCAAGATATCTTTTTGAAATCAAACTGCATGATAAAATAAAACGTTTG
>TeaL_248632
CGTTCCTTGTCACTTTGGTCCTTAAAGTTTTTGATTTTGTCAATTTGGTTCTAAAACATT
GATGACGAAGATGAAACTTAACCTTACAATATTGAGGGAAAAGTTGAAACTTTAGCGACC
AAAATGACACAAAACTTATATTTTAGAGACTATAGTTGAAAATTTTAATTATTCCACTAA
TGATTAAACAACCATTTTGAATTGGACCAATTTGACTCAAATTGAAAATTTCAGGGACAA
TTGACAAAATTTAAATTTAAAGGACCAAAGTTACATGAAGCACATACGTTAGGGACCACA
AGTGTATTTTATCCATATTTTGGATATTTCAAATGCTGTGAAAATCAAAGATATTGTTTC
AAATGCTATCCTAGACATTGCTTCCGTGTTTGATTCATATCCGTAAACTTATCTTTTATT
TGTATTTTTGTTTTCCTT
>TeaL_248633
TGCGGCCGCTTTTTAAAACCTTGAGCATGACCCTAACCTCATAGGTGAGGATACACCCCT
GTTTTCAGCAAGGATCAACACATGGGGTGCACCAACTAAGCATTAGTTTTCACCATCTAC
TGCTATTACATGCAAAAAGTGGTATTTTCATGTCCTAAGTATTAACTGTAGAATTTAACT
TATCCATATATCCTTTATCTAACTTTCATTCAGCAAGACAAAAGAGACTTGAGCCCCTGA
CATCAAGGTTGAGAGACTGGACGACTACCACTTACATCTTGGTTGAGAATTTACCATTCC
TTGTGCATTAATTTTGTCATAAGCAATCATAGAAGAGTGAAGCATGATTATATCAGAGAT
CATCACCTGTACTTCACCCCTCCCAAGGGA
>TeaL_248634
AAGATACAGAACATTATGATATTATTCTATTTAACTTGTACAGTAGGATCAAAATAAATG
CAAAGATTTTACTACATAAGCCACATGGATGGTTTAAGCACGGTGACAGCCTGATTGTGT
CTTGCTCAATGTGCTGTTTGTTAACAAGGAATACTGAAGTCAGGAGTTCCGGTACTGTAA
CTCTTCAAAAACTTTGCGTGCACTTCCGGACTCAGCCAATACTTCTTTACCACTGAATCT
TCTTTCATCGCTTCTATCCATGGAACCAACTGTGGAAATTTCTTTTCTGGCATTTCAAAT
TTGTTTCCAAGGACGAGCTTCAACCCGTCTAACCGTTCAAACCAAGGCCAGATCATGTAG
TCCACCATTCCTGGTTCCTCTCCTCCAAAAAACTTGGATTTCCTGATTGTCAACTCCTTC
TCGACCATTCCGAATTCCAATCGCTAACTTGTAGAACGCAGATATTACCCTGCTGAAATT
TTCTAAAAGGATCCTGTCCTTAGCTTTCTGAATAGGATCTTTACTGTGAAGAGGTCGCAC
AGGATATTTTTCATCCAAAAAGTCTGCAATAATCAAACTTTCGTTGAGAGCTTCACCTTC
CACAATCAGCCCTGGAACTTTGTTCGAGGGGATCCTCTTCTGGTACCAATAAGGTTTATG
TGTAAGATTTATAAAAACGTTGTCATGCGGTACATTTTTAGCGATTAATACCAGATGTAC
TCGGTGGTCAAAGGGACAAAAGCGCATTCCATAGTGTATCAGGTTTCCGGGGGTCTGGGG
TGGCTCGGTGGAACCTTGAGTCAGGTGTTCAGGCATTTTTTCTTTCTTC
>TeaL_248635
GAATTCCTTTGAAGAAATTTCTTGCCTGCAAGAGGGGACCAAGAAAATCAGTAAGAAAAG
GAATATATGATAGATATGGTCAAGAATACGCTGGAGGGGACAGAAAATGCAAGCAATATG
CCAAGTACATATTCTGTTCTAGATATGGATTTTTGAAGTAGATTTGGACAACCCATGCGC
TAAAAACCAAAAAAACGACAGCTCCTTGTGAGGTTCTACATCCATGGATTCCAGAATCCA
TGGAGGAATCCATGGAGCGAGGGCCCCAAGCATAGTCAGTTTTCGTGCACATCACCACCC
AAAAAATGCAAATGAGGGGTTCAAAGAAAGGGAAAGGAAAACACCAAATAGGCGATTGAC
AGATTAATGTAACATCCCGTCCCACATCAGTTAGGCAGCAAAAAAAATTTCTGAGCTTAT
TGAAGTGAGTTCACATGCCTTTGTAGTAATAACGTGTTTTGAAGTCGTGAGCACTCAGCC
CAAAGGAGAGAATATAGTTACAATTCGGGATGAGGACATAGGGAGAGAGAGAGAGAGAGA
ACATACCCAAACGCTCTCTGCATCTTCTA
>TeaL_248636
ACACAACAGGCACCTCCTCAATCCCAGCAGGCAGTAACCCAGCAACAGCTAGCAGCTTAT
CAACAACAGCTGCTTCTGCAGCAACTCCAGCAACAATACTTTGCTCCAACTCCGATCACT
TACGGCAACTTTGGAGGAGTGCCTCTGATGATCATTCACAGTAACCACCTCGGTGTGGGG
AGTAACCACCCCGCCAATTTGCCGATACAGGCGTACTTTGTGCCAGAGCCCCAATACGTG
CCTCAGTACAACCCTGCTCTGTATCAGCCTAACCTGCGCTATTCTCAGCCTCGCCCAGCT
GTTGCAGACCTCACGTACAACTCACTCCCACTGCATAGGCAGCCTCAGGCTTACCCCTCC
GCTAGTATTGTGTATGCCGGCACACCTCTCGCACCCAGCTTCCAGCAACCACAGGCTGGC
CAGCCCGTCTATAACGCTTACAACACCCTCTACCAACAGAGACCAGAGAAACAATCCTTC
TCAGCCGGAGTCAAGTCAACCCCTGCACCTCCCCTCAAGCCCCAGAGTTCTGCGTACACT
GCCCCACAGCTC
>TeaL_248637
GTCAACCTACGTAGAGAAAGGTATTTAATAATACTTTCGCGCACAAATAAGCTACATAGT
AAACCAAACATGGCATAAAACATTAAAAAAAGTAGTGCTGCTATTCACACAAACTTTCAA
TGAATTGGCAAGACACGTTCAGCAGATTCTTAGTTTTCAATTGCCATTTTTTTTGCTTAT
CTGATAAAATTGTATTCTAGGTCACTTAATTGGTGTTCACAAAAAAGCCCAACTGATTGA
GCAGTCTTAAATCCTAAATCTCATGCTGTCAAGCATCTGAATCTGTACAGAGCACATAAT
GTCTGCAACCATCAGTTTTATGCAGGGATGGCAAAGGCACGGGCTCAGTACAAGTTACCC
TTCTTGGCCCCCATTTATTCAATAGAAACCTTACCCCGACCCAGTCCCAATTCCAAGTAA
AAGTGAGGCGGGGCAGGTTATCAATTAAT
>TeaL_248638
TGGAAATTTACGTGTCTATGTCGTGTCACGTGTTCGTATCCGTGCTTCTTAGTCTACCTC
TTTCCTCCCTCACCACCACTGTCCCCGTCAAAAGTGAACAATCTCGCTCCCTCTCCCTCT
TGCCGACTTCCACTGCACTGTCTATCCCCCTTCCAGCATCAAATAAAGAATAGACCTCCA
ACTCAATCACTGCAACACAGTGAACAGTGGTGATGACATCATACGTATTGCCACACCACC
ATTTAGTCCTCACTAAAAGCAGAACACTGAACGATCAAAGCTTGATAGCTCTACATATAT
AATAGACATCAAGCCAAGCATGTATCAAGTATTACCAAGATGCCAAGCAAAATCAATGGA
TGTTGTGTTAATGTTTTCTAAAGGAAGTTTTCTGAGGCAGCAATACTGAGACGGGTGTAG
GCATGCATCTGCCTCTAAACTTTGGGTATTAGGACATCGTTGATGAGAGAATAATACTGA
GTGAGAGAGAGAGAGAGAGAGAGAGAGATTGGTATAGGGGGAGAGGAGAATGGATGGATC
TTTAGAGAGAGAGAGAAAGAAGAAAGAGAAAACAAAAGTCAGTAGTGGATGAGAAAGGAA
GAGATAGGGTGAGAGAGGAGAGACGCCACAGGGTGAGAAAGGAAGATGAAGAGAGCGGGA
GTTGGCCATGCCAAGAGAATACGATATGGAAGAAAAATTAAGTTGTCTGATTATTCAAGA
GCAATTTTGTCG
>TeaL_248639
TGGTACTACCTAGTTTAATTTCTGAAAATCAAAATGCTTTTTTGATGCGGCGATTGATAT
CAGATAATGTTCCCTTGGCCCATGAACTGATTCAATTTATTTGACATCGTACTTAAAGGG
CAGCAATCTTTCTGTGGCCTTGAACTAACAAAGCCTATGACCATGTTAGTTGGCCTTTCG
TAGAGGCTTGCTTGCACAAATTGGGGTTTCCGGATCATTGGATTCACCTTTTGATGCAAT
GTGTTATATCTGTGTCGTTCTCTGTGCTTGTTAATGGCATTCCCACGCGTTTCTTTAAAC
CTCAAAGGGGCCTCTGTCAGGGTGAGCCGCTTTCTCCCTGTCTATTTATTCTGATTATGC
AAATTCATTTGGATGGTTTTCTTCATATGCACAATGAAGGAATTTGCCATGGGATAGCTA
TTAGTCATAGCTACCATACAGTATCTTATGTTACACAGACTCTTCAAAATAAATCAAATA
CCCGTGTCGGACACCCGACACTCGGACAAGGGTATGGGATATGTGTCGG
>TeaL_248640
CCTTGGTAGTGCTTTTGAAACCAATTCCAGTGAAGATCTTCAATCCATGACTTAATGATC
AATATATCACTCTTAATTCTTTGGGGAATAAGCACGAATCACTCTAGAACTCTCATGCTC
TGTTCTCACACATCCACAGAGAAACTAAGAGCTGAGAACCAGATCTGATTGCTGAAATGC
GGTTCTAAGAGAATCTACCTACATATATCCCTTGAGCCATCCCACCACTGCTTGAATGGT
TTATGCAACCATGCGGTACTCTGGAAAATAACTCTGAGATCCTGCAAGGTGTGATTCACC
GCTTGATGACCACTCTCTATTCGCTCGAGTGGTAATTAACTGCTTGACTGGTTAACTTGA
TTGGATCTAAAGCCAGAGTGGGTTGGATTAGAG
>TeaL_248641
TCCATGAAGAGTTTCAAGGCATTGTATATTAATCCATGGATTGTCTTGTTCCAATGTGAC
TTGGAATTACGATAGAGAGATGGGAACATGATAGGCAGGATGACCGGAGCATTGTCGCTG
ATCAGGGACATGATGTATTCGTTGTTCCAGTAGTACAGCGCTCTCTCCGCCACTTGAAAA
TGTGGACTAGAAACACATTTTGCGAGTTGAACAAACAAGGGCTCCATGACCTTTTGGAAC
TCAGCTGGCTCAATCACATCCAAAATTTCTTCAAGTTCGTTTAAGAACATGACCTCTTTG
GGCGAGTGAGTCTTGGGCCAGAACTTGAGTAGGCACTTGATGACAGGTTCAGTGAGCGAT
GGATCCTTCTCGAGGAACTGCACGACACAGTACGCCAGCTGCGG
>TeaL_248642
GTAATAATCTTACAAAGCAAAATTAGTTTGTTCTAGTGTGTTTAAAATTAAATGCAGCAC
TTTCGTTAAACAAAAGGAAGGTAAGAGAATGAATTGTTAAACAAAGAACATTTTAACATT
AAACAAAAGGAAGGAACAGGTTAGAAGGTTACATGGGACGGCCACGACCCCTGCCCATGG
GAGGACCGCCGTCGCCTGCCTTCGGGTTCTTGATGGTTTCGTCCACGGACAGGATCAGAC
ACGCGGCTTCGCTCGCTGCTGTCAGAGCGTTCTTCTTCACAATCGCTGGCTCCCACACGC
AGTTCTCAAAATTGTCACTGCAGTCCTCTTTCGTGATGTCGACACCGTACCAGCATTTGC
CTTGTGCGTGTGTCTGCCTGAGTTTGTTGAGGATGTTGGTTGCATCGAAGCCTGCGTTGT
CGCACAGTTGGCGTGGGATCACCTCCAGAGCCTTGGCGATGGCTCCAATCAACAGCTGCT
CCTTGCCAGCAATCGTGCGAGAGTAGTCACGCAGCATCTTGCTCAGTTCCATCTCTATCG
CTCCTCCACCTGCAACGACAGCATCATTTTTGATAGTACGGCGAACGATCATGATGGCAT
CGTGAAGTGAGCGTTCAGTCTCCTCCAGAAATTGTTCAGCTCCGCCACGTAGTACGATTG
TGCAAGTTTTGGCATTGGGACAACCAGAGAAAAAGTTGAACCTTTCGCCTCCAATCTGGT
TTTCCTCAAAGAGCTGGCATGTGCCAAGGACTGAGTCGTTGAGATCGTGGGCTGTTGTCA
TCACAGCTCCGCCACAAGCCTTCATCGTGCGCCTCAGATCTTCTTCAGGCACTCGGCCCG
CACAGAACATGTCTCTGTCGGCAAAGTACTGAGTGGCAACGTCTCCGATGGGCAGCTTGG
ACAGCACTACTTGAGCTCCGGACTTGACTATCTTGTCCAGCTTGTCGTAGAGGATCTGCC
ACTCTGCGTCAACTACCTTCTGGTATTCCTGAACATTGTCTACTCTGACTTCAGCGTTGT
CTCTTTCAGCTTTCAGTTCTAATTCTATATTTAGAAGTGCAATTTTGGGATTGTCATATT
TTTTTGGCTGCATTTCGAATCCTGCATATGAAAAAGTCTTTTTAAACGCAACACCGTCTA
CAAGTTTTGAGTCCTCCAAAGCACCTCCTTGCACCTTTTTGATACCAATCATGTTGAGAG
GCAAGAGATCGTCCAAGGATAGGACAGCATCGACAACGATCTGGGAGAAGAAATCCTTCT
GTTGATGAATCAGTTTGGAGCTGAGAGCAGTAGCGGCACACTTCTCTAGCAGAGCTTTTA
TTTCAGAAGAATTACTCTTTTCAATCTTAACAGCTAAACTATCAATTTTCTCCATGCAAA
GTTGAAGAGCTTTGCGGATAGCTTTGATGACTATCCTGGGGTGAACTCCCTCCTCCACAT
ACGGTTTCACCTGCTTCAGGAACTCTCCAGCCAGAAGCACTACACTAGTAGTTCCGTCTC
CAACCTCAGCATCTTGTGATTTAGCAATATCAACCAATGTCTTCGCGGCTGGATGCACAA
TTTCAAGCAGTTTCATGATCGTTGCTCCATCGTTAGATATTGTCGACTTGCCGCCTTGGT
CAACAACGAGCTTGTCCATACCTCTCGGTCCGAGAGTGGTGCGGACCGCTTCCACCACAG
CCTGGCATGCATTGATGTTGGAGATCAGCTGGGATTTACCCTGTGAATTCTCCGTGCCTT
CTTTTAAGAGAATTATTTGGGGTTGCATGGTAAAAACTAATAAGATCAATC
>TeaL_248643
CCCATCGTGATCACCAGAGCAGTGGTAGAGTACACACAATGGTAGTCTCGGATAATCTTA
TTTGGCTCAACAAGCAGGACACATTCGGAATAAATGACATTAGTAAAGGTCATTTAAGTA
AATTTCTTTTTTATTTAATTTGTTGGTGCAAGATCATCTAAACAATCAATCTCATTGCAC
TAAGGAAACAACAGGACACAACCAATAAAACTCCGCCGAGTATGTTAACAGCGACGGGAT
CTGTACTTGGGCCGAAAGAGATCTCGTCGCTGTTGACATACTCCGCCAAGTACATTGCGC
AATCCGCTCCGATGAGCTGTGAGATGCAGCAGATTAGTCACTATTAAACAATTGGAGTGA
CCGGATCTTGTTCTCTCGATTTGCAGTGAACATTCAATAGCTTTGACTCACTCCCACTCT
CTCTCTTTACCCATACACACACATACACACACACA
>TeaL_248644
CAATAAATAAATAAATAAAAATGTGAGTAGTTTGGAAAGAAGGAAATGACCCATGGGGTT
CTTGGTCTGTATGCCTCTTTTGTAACATATATGCTCAAAGTTATTAGGTAAAAGAAGGAA
CAGATGAGGGCATATGGAGGTTTTCTTCATATTTTATAGATCGATCAGAAAACTTTCGGA
CTTGGAAGCCTTATAAATAGGGAGAGTTACTTTGAGTTAGTGGTGAGAAGGGATGGAAAG
CAGAGAAACACTTACATTCCGAAAGGCAGAGGGTCAATTGGGTGGAGTGATACAACAAGT
TGTTTAGCGAGTTCATATTGAACGAAGGGAAGATGTCGTTGCAGAGGTCGAGGTCATTTT
TGGAGGCCACTGGCCCAGGACCGGCCCTGAGGGCAGGCAAGAGAGGCCTGTGCCTTGGGC
TCCCAAATTTGGGTTGAAAATGACGGCCCCCAAATATAATTTTATGTTTTAGATATAATA
ATAAAAAAAAAGAGGCCCAAATACTATAAGCCCAATTGAACATGGGGCTCAAAAGAAAGC
AACAAGACTAGATTTTTATTTTTTTTAAAAGTATTTGTAATGATTGCTTCCTATCTTAAT
ATATGAAAGTAAATTTTTATTTATAATT
>TeaL_248645
CAAGTTATTTCATCAACATCATCCTAAATATCCAAGGCCACTTTGATTAGTAGGATAAAT
AGACAAGATTTTCTTTAATTTTATTTCCCATGAGAAAAGATTTTTTTTTTTTGATGACCA
AAATTTTATTAACAAAAATGCCATAGAGGGGAGCTTAACCATGTACAAAAAGCCAAAGCC
TTACATCCACTGGCAGATACAAATCACATATAAACTACAGAAAAACAAAACTGAGAAAGG
ATAGTTGTTTGAGCTAAAATGGGTAACTCCTCAAAAGAACTCAAATTACGCTCCCTTCAA
ACTATCCACAATAAACCTAACCCAACAAGCAGGGAATTACCCATGGCCTTTCCACAGATT
AGGCTCCCCATCGGCTTCTCAGTGCAGAGCTACTCTGACTATAGTAAGGCCAGTAATATG
AAACAGGCCTATTTGCAACAAGACCCAAGTAATGGCCTTGTCCCCACACAAAGACACCAC
CTCAAGGTCTACCCCCTCTTACTTTTTTATTTGGGGGGGGAGGAAGAGTCTTTCAACTTG
TACAGTATTGTTTCTCATTTTAAAGAACATCCAAATCAAGTTCCTTGTTGTCCCTGCAAA
AATAGTCATCAGTACCAAAATTGGTTTACAACTCACTGCCTGCTTCTTATGTATATAGTC
GAATTTTTCCCTCCTCAAAGCTAAGGAATGAATTGGCACTCAGATATTAATGGAAGCCAT
GTTCAGAAAAGAACGAACTCATAGCATTTCCGCAATTCTTGGAGAACCATTAACATGCAA
AACTACATGTACACAGCTGAAGAAGGTTTCCTAAAGTTGAAATGATAAAAAGTGTGCAAA
CCG
>TeaL_248646
GTCATCACCCCATGATTATGGTAATTTTATTTTATGGTTCTTACAAATGTTCTATAAAAA
TATCATTTTATTTCTAATTATATAATAATGGCTGTTTGGACATGATTCTAAGAATATGCG
TATCTCATACATACAACTACTCTACTCTACTCTTTTATCACTTCCATCATCCATTATGTG
ATCTTATCACATTCCTACTTGCATAGATTTATCACGTGACTAAAACACCTTTAGTCTTTA
GCTTTACTCTACCATTTCTCTCTATTATTTCCACAGCAGAGATTAATGGTTGCTCTGCTC
ACCAATCACCGCACTATAAAGAGGAGGACATTATTACGATCAATTAAAATACTCTAATTT
TTTATTTTTTATTAAAACCCAACAATGTTGTTGTTGTTGTTTTTGTTTTTTTTTTTTTTA
TATAAGGAAAAATTAC
>TeaL_248647
CGGAGAAAGCATGATGTCCATTCATTGTCTCTCTCCCCAGTTGTGAGAGCTTCCTCTGCC
TATTGGTAGTTGCTAGGGTTCTTCCCTTGGTTCGGTACCTTGTCGGAGGTGCTCGCCCCT
TTGGTTGGTTAGGCGTTTGTGTGGGTATAGTTGTAGTTGGAATATGGATTCCTTTGAGCT
GTTGGAAGGGACAGGCGAGTGTGAAGATGTATCTCACCGATGTTTTGTGGGAAAGGTTTT
GGCCCCAAAACTCTTAAACAAGCCAGCAGTGTCCAATATTCTCCTTGGGGCTTGGAAAAC
CAGAGCGGGGGTCTCCATTACACCGTGGAATGACAATATTTATTTCTTTCAGTTTGAAGA
TGTTGAGGATCGCCAGAGAGTTCTTAACGAGTCACCTTGGTCTGTCATGGGCAGTCTGCT
AGTTCTTCAGACACTTCAACTCGGAAGGGCTACGGCTGAGTTGGAATTTCAATGGAGTCC
TTTTTGGGTTCAAGTTCATGGCCTTCCGATTGAAAAGATGACGCGAGCTCATGGGGAAGT
TATTGGTAATAGAATCGGGCGTTTGGTGGAGGTTGAGACACCTACGACTGGACTCCTTCT
CCACCGCAATTTGCTTC
>TeaL_248648
GGCTTAAGGTTAAAATTCAATTACTTATAAATATGAGTCATACGAACATTGCTGATTAGA
TTTAGGCTCATCAAAAGGTTCAGTGATTATCACAAATTTGTCATAATTCACCAGTAGAGT
CTGTGTTCAGGTTCATATAAAATCTGTTCTTCCAAATGAAATAGAAGCATGCGCAATAAA
GCAATAGGTCATGGGAACTTAACAGTGCAAAACCTCAAGGGGTTAGCCTAGTGAGCAAAA
CTTGGGGCTTCGGGTGCTCCCTCCAAGTCTCAGGTTCCCATTAGTAGCAATAAGCTCATT
GGGGCCATGTCGATACTGGTGTTTGCCCTAACTTTAAATGGGGCCCCCTCAAGTAGGCGG
TGGGATTGGTCTCCTGAGATTATTCGAGGTGGGCGTGAGCCGACCCGGACATCCGATTAT
AAAAAATAAAAAACTTAACAGTGCAACTAGAAAATTAGTCTGCATCAATTATTCTTCCTA
ATAGTAATTCAATCAACCATGCAAGTACATGA
>TeaL_248649
AGGAAGCAGATCGTGATCGTAAGTTCGCCTCTTTTTATTGTGATTTGCATTATTCTTTAT
GCTGTGTGCTTCAGGTATTTGTTTGAACCTCCAGACACTATATTTTAGAACTGTTTTGTT
AGTGCCACTATCAAACATTTTTTCCCTTTTTCATGTGATCTGCATTCATTGTTGAACTGA
AGTTTCTGCTATGTAAACTGGCCATTTTTGTTAAGAGTGGCTTTCAAAAATAGCAATGGA
CATATGCTGAATTGATTCACACAATTGTACTGGCCTAAATATTTCTTTAATAGAATTAGT
AGTTGTGTAATAACTAACTTCATTGCTAACCTTCTTCCCTTTGTTAGTTGCCCTTTCTGT
GCTCTTC
>TeaL_248650
TTGTGAATGGATGGTTCATGCAACTTACAACTAAAATATATCATGAAAATTATAAAAATC
AACTATGGAGGATGAAATTTATTGGTATCATTATTGTTGTTCAGTGATTGCGCTTGCCAT
TTTGTGAGCCTCGAATTGGGGAGATTTATTTTTAATTTTTTTTGTTTCCTGTTTTATTTG
ATACTCAGTCGACCTCATTGTTTTTTTACACATATTTCAGGTCTAGCTTTATGCATTATA
ATTTTTTCTGGACAGTTATTTTGGTTCCTTTTTTTTTTTTTTTTCCATCATCATATTTTG
TAAAATGTGGTTGGTTGATTAGCCCACTTAAGACCAATTGATTAATGAAACAGGAAACAA
TAATGTTGGATCTTCTGAGGGTTATTAGTCATCATCGGGCACGGCTTGCCACACCAATCC
GC
>TeaL_248651
TGGAGAGAGCAGAGAGAACAAAAAGAAAACAACTTCATTACGTTCACAATATTCAATTTC
AATTCCACACCTCACTGATACAACTTATTCTCTATTTATACTACTACTCTCAACAACCCA
TCAACTACAATATCCACTTGTAAACTAACTACCACTTCTTCCTGTGACTAACTTACTGCT
CCACATTCAACCAATTAAATAATCTAATCTTCAGTTCCACACCACATCCAATTGATATGC
CCACCATATTAACTTATTCTTTCCTACTAACTGTCATCATTCTTCCTCTCGTACCACTTA
ATCCTAGTATGTAGCTCCCTTGTATTGTATATCGTTTCATCTTTGTCTTGTAGTAAGAGT
CCTATA
>TeaL_248652
CATATTATCAGAGATACTCCCCATAAGGTCACAATAAAGATCTTGTCAGGGCCATACTGT
TTGTTTCTGCTAGTCAATTCTTGTCTTGATGATACCAATCTCATGTAATGTGAGGAAACA
AAATAAAGTAAAAAAAAAAAAACACTGAAATTATTATTATATTTTTTCTGTAGTAAAAAG
GGAGTATCCATAGTTCTAAAAACCAGCCGGTTTGTACTGGAATTTTGGCTCTCTGATTTA
GATACACAATGATGTAGTGGTGTGAATTTATTTTGCAAGCTAACCGGCTGCCAGTTCACG
GTACAAAACGGGCCAAATCGGTTGAAACACCGATATTAGCACTTAGTGTTTTAAATGGCG
CGGTTAGGCGCACGCCTAAGCGTGAGGCGCAACCTTGCACTTCAAACAGGTTGAGGTGAG
>TeaL_248653
CATCCTTAACCGCATTCAAATGAGCATAACCCACATTTACTTTTTTTCATTTTTTTTTTC
CCTAATCTTTCCAAACGCTAAGGTGAAAAACCACTATCCTTTATTTTTTTTAATTATTCT
CTCCTACCTAATCCTTTATATTCTCTCTCTCCTGGTTGCCAAGAGAAGAAACCAACTAAT
ATTATACACAATAAAGTACAGTCCTTGAAAAGAAAACTAACTACAAGCCTCGGCAATCTC
CTAGCTATACACATACTCATGTTTGTGAATTTGATATTAAATATCATATAGCAACATAGA
GATCGTAAATACAACTATAGAAATAGAAAACAAAAGAAAATCAAGAAGAAGAAAAAAAAA
CAAGAAGGGGACTTTCGTAACAGTGCATCAACAAAAGCCCAAGAAAAACAAAATAAAAAA
CAAAGGGAAGAGATACAGAATTTCAAATAACAAACACAACTCAGTAAAAACTCAATGCCA
ATACTCACATGCCAATAGTCTTGGTCGATGG
>TeaL_248654
GTCTAGAATAAGCAGTGGATGATTTGAAAAAGAATTAAAAAAAAAAAAAATACTTCCACA
AGAGCTTAGAATTCAATACAACAATTAAACAATAGTACAGTTGGATACAGGCTGATAGTC
CCAAGATGAGTTTTATCATGTTTTTGCTTACAATGCCACAACACCAGACATGGATAATTT
ACCCTATAAAATATTCTGCTACTGCAAATGCATGTACATCTAGTAAACATACCAATAACT
GTGGATCTCGGCACGAGTATCACAACAGCTGGAATAACAATGGTTCAGATGTACATGTCT
GAGATGCCAGCGTATTGTAATTTTTTTTGTTCCCCCTTTTATCCCATAACTCCCAAAC
>TeaL_248655
CCTGTGCCTTCCACTCACAATCTGCAATGTGACAGAAATATACATAGAAGTTGTTAAGAG
ATACAGCAAACCAAAAGGCATTCTATGTAATACCTGAAATACCCAACAATATCCTTAAAT
ACTGGACTGGTGTCTGCGTTTTTGTAGATGTTGGAAAATCTTTAGAATAACGTATTTTGA
AAGTGATCAGTGATTTTGTAAGTCAAAACCAACTTAAGTATTTGGCTTGGATGGGACAGC
ATGGTAGGCCCAAAATTACACTGCCCAATCCCAGCCAAACATGTTAGTCTTGGCTTGGTT
TTAACTCACAATTCATTTTTCTTTGGAAGTTCATAACACTATTTACTGGATAATTCTGGC
TTCTTGTTCACAGCCATCTCATGGCGAACTTCAGGACAAAACAAATGCTAAACTCAGTCA
CGGGTCATGGTTTGTTTGTTTGCTATTTTGTTTTGGGTCCAAGCTTTTCAGGACACCATC
CAGCTAAAAAAAAAAAAAAAAAAAAAAAAAAAAAAAGGGCCAAATTATACACAATTAATT
T
>TeaL_248656
CTGGAGTGGTGTATGATTGTCAGACAGTAGTTCTGTTCTGTTAGTTTGCATTAAATGCAT
AGTGAATACTTTCTTTATCTCTTCAATAAAAAAATGCATATCCTGCAACTGGCAGTATGT
CTAAGACTCCATGCAATGGACTGTGACCCACATTACCTGCCACGTGGCCTGCATCATTCA
CCTGGAGGGCGCTGGCTCCACATCACGAGGCATGGACCTTCTCGGTGCCTTGCTTCAGCT
AGGGCCCTTGCCTTGCCTCACCATGACTTGGCTCATGAATAGCACTCTAAGCAGCATAGC
CTCCCTAGGTCTTGTATGGTGCCTTGGTCATGCGGCGCCCAAGCAACTCATCACTCCTGC
ATGGGATTACATGTGTAAAATAAGTTGAGAGAGTGATATTGAAAGAGTGATATTGAAAGA
G
>TeaL_248657
AAAAGTGAATAAAAAGTCCTAATATCAATTAAATGTTCTGTCCGATTATAAGAAAATTAA
AAAATGAACTAAAAAATAAGACAAATCTGGGCATGTCCGGGAGTTTACATATAATATTTC
ATTCACAAGCACAAGGGATTCAGGATATAAATTAGTCCCAGACAATAATGTTCACATTTT
CTACTCCTCTGTTTGACTGCATGAACTTTGTTACTAGTCTTATTATGAAGAAGAGCAAGG
CCAGGGCGATCACATTTAAGTATGATCTGCAGTGAAGTCTTACATAACACTAACCACATC
ACACATGGTTAGCGTCATGCAAGATGTCATATCAAATGGTACCCAAATATGGTCACTCTT
GGCATTATTTGAATCAAGAAGAATTAATTAGTTAATCATACAATTTAATAAAATTGTAAG
ATGTTCCAAATCCATTGCAAATGTGATGATAATTCAATTCTTAAAAACTCTAAAATTTAC
TTCACAATCCAACTTTATATATAGGGTTAATTTACATTTAGCAT
>TeaL_248658
CTCAACAATACACTTTCTTTTCCTTGTCAAATGAACACACACAGTGAAACAAGTTTCTTT
TTCCTGTACTTCACTTACTACACTTTTTGGAAACAACTTTCTCACGCAAAATTCCTGACC
ACTGAATAGGGCCAAATTTGTTAAGGGGGATTGATTGATTCTGAAATTTGAATCATCTAG
TTGTTTGTCTTATGATGTGAAACAAGTCTCTTCTGTTTTGCGGTGTCTGTGGTTGCATTT
TGGATAACTACAATCACCAAATTGCCATGCATTTCAAGAATCATTTCAATTTGAATGCTC
TTCTCAAGATAGTTGATCTGTCATATGACATATCCAATGACCACATCCATTCATGAACGA
TGAAACCCACCTAAGTGTTGTGGGGGGAAATGAAACATTTGGCCTCTGAGATTCCAATTC
CTAAGCGAGCAGACAACCAATACCCAAGCTCTTGTTGCTCTTAAGTAAATCTCCTCCACC
CTGCAACACCATCCTGCTGTCCCCCATTTTATTTTATAATTTTTTTTTTAAAAAGAAAAA
TTAGATCAAGGACAGCAATCCCACTGAGTTTTTACTCGATA
>TeaL_248659
TAGACAATTTGCTTTCTGAAAATTTTTGGTAGTAACACCACAGCCAGACACAAGACTACT
GCAAATCAGTCGTAGCTGTTTTGGGTTGCCTCTGCTATGTTATGCTTTGTTGTTGGTAGG
ACCTGTGTACTTTTAAGGCAATTCTGGCTGTTATCTGCTGTGCAGGATTTTATCTTTAAT
TTGAGGCAAATTAGAAAGTGCATGGGTGGGGCTGTGGTAGACATATGACTGCTGCTGGTT
TTTTGTCATCTTCTTTTGATGTCTGGTATGTTGGTTCCTCACCAACTGGCGCTTGGAGCT
TTGTGTTAGCTCCAAGCTCCTCTTTATTGATGT
>TeaL_248660
AAGAGTGACAGGAAGAAAGAAGGTATGGGGAGAAGATATAGAGGGTATTAAGGTTATTTT
ATATCTGTCATTAACAGAATTAGCATTGCACTTTAGTGCCAAATCACACTAGGGTAAAAT
GGTTATTTTTTAATGTGGGGGTGAAGTGCTCCAGGGCCAAACCGATATAAACAAAAGGGG
TTTAAGACCCAAAGGGAGTATTGCAGATAAAAAGACCCATCTTCTGGACAGGCCATATTG
GATCTGAAAGGAGTATTGATAGCGATAGAGGCCAGGCCACCTTTACACTACTTCCTTGAT
TGGGTTAATTTATATTCTGGTAGTTCACAGATTTTACTTAATTCTGAAGCTGTTTTCCCC
CAAAGGACACCTTACCCTACTTCAGCTTGTTGCTCCTCTATCACTATCAATAAAATTCGC
CTTTTTATTTCACCATTAGAAGAAGATGAAAGAAAGAAAGGGATAAAAGGGGGAAAAAAG
TCAGAATTCAACACGAAAAGGCGTCATACAAATCAGCATAAGGAAAGG
>TeaL_248661
GTCGCTGCTCTGACCTCCAGCGGGCTATGGATTAGTAACAGAGTTCAAATTGTGTCAGAT
TATGAAGTGTAGGAAAGAAAATATGCATATAAACAAGTGAGAATCATGTGGTATGGAAAA
AAATTAAGGGCAAATCTTGAGCTATGAATGAGTGAATTAATACAATTAGCGTAGTAGCAA
GCCAAGTAAAGTTCCTCGTCCAAAATATTACAGGGGGTCATTCAAGTTACACACTTCCAC
ATAGGTATTCATTATATTCTTTTAATTAACAACAAATAAGTGGCAGTATACACAGTTCCA
CACAGGGGGTCATTCAGTTTGACATTAACTTTTTCCAGTCTATGCACTCGAACACAGGCA
TACTAAAATTTCCAAATCTCCCCGGAAAATATTAAAATTAAGGCAGTTGTGCGCATAGAA
AGACAACACAAAATGAGGCATTTCTGCATCCACACAATTCACTTACATTAGAAACTTTGA
CAGATGTGCG
>TeaL_248662
GAAGGATATCAAATAAAATCAATCAAAGTAAGCTCAGAAATTAAAGCACAAAGCGGGGCA
TGCATCATCAAAATTGTGCCAACTCATAAACCGGATAATATTGACAAAAATTAGAATGAA
CAGGCATACACAAACACAACATACAAGGTTTCAGTTAAATCATTAAAATCCTTTTTCCTG
AAAGCAAAACAAGATATCTTTGATTTCCATGCACCACAACAGAGAAATTGTTCACTTTCC
ACACTATACATTCTTAATGTGTGAAACCTATACAAATCACTGCCACTTCCTGAATGCCAA
TCACCAGACCTGCTATCTAGCTCATAGGATCCCCGACATCTCACTTCACTAAAATTGAGG
TAGTTTTGATTTCACCCAGATCTACAAGCATTTAACAAAATGTCCTTAACTGGACAACGA
AGAAACCATCCCTACCCCGCCAAAAAATAAACAAGACTCCCCTTGTAAGTTGAAAGTTGA
TAATAAAAAAACAGAAGCCAAA
>TeaL_248663
CAACGCTTGTGGCGCGGGGGGGGGGTGACGTCTTGATCCCCATGGTCTTCACTAGAAGTA
AATGTTCAAGAACAGCGAGATCAAGTCAAAAGATAATCATGTGTAGTAAACTAGTAGTTA
GGATGGGGCAAGCTCCTCGCAAATACCGAATCTATTAAAGGCTGTCATTCACCCTGATTC
CAGTTGGCGCCTGCACTAATTAACAGTGGGTGATTGTTTTTAAGAAATGAAGTTGGAGAG
AAGCCCAAACTGATGACATTCATCTACTCGATGTCAAGGGGAATTTTGTTGAATAGCCAC
CACACAGTACACAACAATATACATGCATAAAAAAGGTGATAAGATCAAGTTTCAGAATAT
TAAAGAATTGCTACATACATTTCTTGG
>TeaL_248664
TACCCTTCAAGTCAAAAAAAAAAAATTATATCTAATGGATTAAATTGATGGACTTGAGAT
TTAGATATTATTTTAAAATTGGACTTAGAATGACAAGATTAAGCCCAGGTCAACCAATGT
CAAACTTAGATGAGACATTTATTCTTATTATCTAATGTCGGCCGAGCCTAAATCCGACCC
AACTCAATATTTATCGACCCCTATTATTAAGTTAAGCACATAGACTTGAAATTTAAAATT
ATGTCTAGTTCCCCGACGACTGCCCGTTCCCAAGTCACTGTCAATTGCTGTGTCCTGGAT
CACACTTGCGCGTGCGTACGCCAAGTGCTCCATTCACATGCCATGTGCAAGA
>TeaL_248665
AAGTACAACTCTAATTACCCAATTGGCCATGGGTTTGAGAACAATGTAATGCAATCTTAT
GTGGGTTTTTGAATATAATGAAACAAATACTCAGGCAAAATCACTCGTATATCTGAAAAC
ACAACTCAGAATTTTTACTGAGCACTAATAACAAACAGCTGTGTGAATATATTAATAATG
GTTGGGATGATCTAAACACGAATTAGAGAAGCTATATATGTATACCAAATAATCCAAACA
TAATTGGGATGAGGTTGCTCAAACTCTCATGTAGGTGATCGATCACCACACTCAAATGAC
TGCTACGTATTGGAATGAAATTAATAGGGCAAGAATAAAGTGTAAAAAAAAAAAAGAAAA
AATAAATAAATTTGGGTCTCTCTGCCATAGGGATCAATCCATAATGACTTTTGGTGCAAA
AATTGAGCTTTTACTGAATTTCACCATTTGTTAATTTTGAAAACTCAAAACCAAATGACG
TATCATGCAAACCACCATGAATGCATGTCTATACCTGAGCGGGTAATGGAGTGTTGACTT
CAGTTGTTAAACAACTAATCATGACTTGACTAACCCACTCTTCTACACATTTTTTGGACA
TAGGTAAAATGGTGGCCTACTGGGAGATCTCCACCCTCATTTCCCTTCACTCTCTTCCTG
TGTAACAAACGAAACAAAGTGCTTGCATATGCCCCCTTTCCCTAGGTTTTAGGTACCTGA
ATGTTGAACGGGAAAATTTGAC
>TeaL_248666
TTTCATTTCAAATCAATAAATCAAAACAGAACGTAAAGTTCAATAACAAAAGTACATATA
TCAGTGTCTATCTACAAATTCACAAATAAAAATCAGATCTTGTTCACTGACTTCTCACAA
ATCAGAAGGGACCCACCAATCTTTCTCGGATTGGGAAAAAGGGATGTTAAGAGTTAACAG
TTATCAGATTCATTCCATTATAAATTCAATTTAATCAAAACAAAAAGGCCGGTGATTCAT
GAAGTTGCTTCGCATACACCATAGAATGCGAATCAGTGATCTATATTCAAGTGAGTAAGA
AGAAAGTAATAGAAGATCAGATCTATATCTGGATATCAGAGAACTACAGAGATCGGACAA
TCGGAACTGAGAAAACGAAGATTGCAAAGAGAGAGAAGGATATGATATCTCACCATCCAT
CTCAACAATGGGGTTG
>TeaL_248667
CAAAATTTGGTATTTTTGTTGTTGATCTTTATGTGTCTCACCTGGGTGTGCACTGGATTA
AATCTCAGGAGTGCATTGTTTAGGTATTGCTTTTTTGGTACTTCTTAGTTCTTTTTCTTT
TGTCTTCATCATTTTGTTTTGTTTCTTTTCTTCTTTTTCTTTTTTGCTTTAGTTTGATTT
AGATTGTGATTGGTTTTCAAATTCACACTTCTTGTATTTTTCAGTTCCTATTCCCATTTC
AGATTTTCGAACAATTGGGTCTTTTCACCTCTGTGTGTGTGTGTGTGTGTGGAAGCAAAA
CTTTTGACTTTGAGGTTGGGTGTAGGGAAAGGCTAAATTTTGATTAGTCTAAGAAATACA
TTGAGATCAAGTCCATATA
>TeaL_248668
CTGGTGGGAAACTTGAATTTGTCCTGAAGCAAATACATGAAGAAGTGCATGGTAATTAAT
TTCGACAGAAAAACCAAAGTTTTACCATTCAATTATTCAAACAAAATCGACCAGGACCTT
TTTTTTTAATAAAAAAAAGAAGAAAGATATTGAAACATGAAAACACATGCCCCAAAAAAT
CTCATGTCATCAAAAACAAGACCCATTGTGGTAACACAGGAACATATTTGATATGCCATT
CTGGCCGTTGCTCTAGAGTGAACTGGTATGGAAGCAGGAAATCTCGTAGTCAATTAATGG
CAACTCGCACTTTTATCTTAAAATTAAAAGTTCGTGGTTACACCTGCAAAGAATAAAATC
CCTCTCATCCTATTTCTGTGTCATTTTTAGAAATAACAAACACTAGCAAGGAAAGATCAG
TCCTTACGAATATATTACAGAATACCAAGTAAAAGTCTGTCCTCTAGCACTTTCGAAATA
AATGTTTTCAAAATCCATGTTTT
>TeaL_248669
CGTTTATTTTAAGAACCTACAAATATATTCAATATAACAGTCTTCTTTTCTTCTCCTCTC
TTTCTCTCTAACCCTAATCATAGTTTTACATATTTTTACATCTAACTCTTCTATTTAGAT
GATGGAAAGAGAAAAAGCAAACAAAGTATATTTCCTTCTTACTTATCCCCTTGTTTTGAA
AAATTAAAGATTAGTTCAAACCTAGACTTAGGATGACTGAAGCATCAGTGTTTCCTGGTG
TTGTGAAATTTTGATAAGTAGTTCTAGGGTGTTGTTAATCAACTTAGTTGGTTCAATCAC
TGGAGCGAGCTTTGGAAATATATTCAAAAAGCTTTTAAATGTATAAAGCATTAGCCCGCT
GCAAATGCTTTGATAGAGAGCCAAACATCAAATATTATGAAAATTAATTTAGCAGAATCC
AACCATCACATATTTATGAATGTTAGCAATCATGAAATGGCATCCTAATGAAATGAACCA
AACATGGAACTGCTGAGATGGGTGGCTCCAAAGACAAAATACGGAATGAGAAATATTTGT
TGTAATGAACAAGTTTTGTGAAGTTAAAAGGCATTTCTAATAAAGAAAAAAA
>TeaL_248670
GGATTAAATAGAATATACACTTTTCAAAAAGGACTTGTGGGTAATTTGCCCCTTTATTTT
TATATACAGAGCAGATTTGAATACGTTTCCCAAGACAAGAAGGAAATAAAGATTGGAAAT
GGGGCTAAGTAATTAATAAGGCAAAACAATGGTTTTTGGGTAACAAACTACGCCTAGGTT
AATGAAATCTTCTGCCTAATTAATTTTTAAAAATCAGGCCGCAACAAAACCAACTCACAT
GCAGCAACTTTCTACCACGAAGAGGCTTAATTTACCATTTTATTAAATAATATCCTACAG
AATTTATATTTAAATTCTTATTAGTATTAGGTTTCTAG
>TeaL_248671
CTGGCTTGGTCCCTTTATCGTCAATTGGATCATACAAATCCTTGTAGTAAAGAATGTCCT
CCATTTTAGGTTTCCAAACCAAATAATTCGGACATGTGAATTTAACCATGGTGTTGGGAC
TTCTATCCATCTTAAACACAATAGAATCAAGATATCTGATATTGTGTGGGTGCAGCCTAT
AATAGCATTTATTGCATGCATAAGGAAGTGCAAGAGATGGCCGACGCTCATTCTTTATTA
TCTGAATAAATTATTGAAAAGATGCATGCATGACTGGATATTTCAAAGCAAGTAATTGCA
AGAGCAAGGTCAATGACTCATTTAAATGCATCATGAGCTTAAAACTCCAATAAGAGTGTA
AAGCACCTTGCTTGGTAATTCGAATGGTCGTACATGCATAGAAGCATTTAGATGTTTCAT
TCAGCACCTACAAAAAGGTGGTACTCATAGTGTTTTGGGCAGAGAGAAAATATAGTAAAA
GACTTTGAACCATGGTTTTTTTAGAGGCTTCAAATGAAACATTAG
>TeaL_248672
CCACATAGGTCACGTTGAGGTAGTGTTTGATTGGTGTTGTCAAAGTTTGGAAGAAATGAA
ATTTCATTTTGTAATTATGGCATATTGAGGAAGTGTCGAACATGTTTCTAGGATTGTCCA
AGAAGTGTTGGACTTTGACATGTGGCAATATGTACATTCACTTGATTCTTCCCTACTACT
TGGATTATGAAAATTCTGATAAATATTTTCTCTTGAATGCTGATCCTGCTCGAAACACAA
GCATAGGACTGCCATATGTGCCTAATTACAAATCATTTAATTTAGACCTTGTCTATGAGA
CTTTATAAATCATTTATTTTCTCATGAATGTTGATCCTGCTTCAAACACAAGCATAGCAC
AGCACAACACTACAATTTTTTCA
>TeaL_248673
CTTTTGGGTTAAAAACTGTAAATGAAATTTGTTTTGCCGATATTGCATTTTAAAGAAAAA
TAGTTTAAACTACCTTCATATGTGCAAGAATGTGTTAAAAAAATAATCTTTGTATTTCCT
TGGTGATTATTTTTTTGGTCAGTAAATCTCTCAATCATATCTAACCCAAAGCTTGTGACC
AAAGGTGACATGTTGCTGAAACTCTCCTTGATAGCCAATTTATAATTTTGAATCTCTGAG
GGTGACTGCTGCAGAGCTCAGCCTTGATTCAACCTTTTGTTTCTTTTTCTTTTTCCTTTT
TTACTTTCTTTCTTGGAAGTCTCTGTTATCCGAATGAAGTTACTCATTCAAATGTATGGA
TCTTATCAAATGACATGTCTTTTCAACTGGGGTACTACTAGTCACTACTCACAAATTAAC
ACATTGTGGTGCTGTAAATAACTGATTAAGATGGATTGGCTGGAACAGACACCTTTGAAC
AATTTAGATGAAGAAATTCAAATTGATTTGAGCAATAAGA
>TeaL_248674
CCATCGATCCGTCTGCCTGGTCAGAATCGTTATCACCTGAGTTGTTGTCATCTGTGTCTC
TGTGTTTGAAGTAGAATGTTCCTCTGTTCGCAGCTGGCCGATCGGACTTTGTGAAAGCGG
AATTTTCGTCTGGGAAGAGTCTCCTTGCCGTGTCAAGTGGTGTGCTCTGTCTGTTCTGGC
AGTTGGTCTCGAACTGTGTCTTGTGGAAGGAGTAGTTCTTGTTGAGCACATCGTCCGAGT
CCGGGGATTGTAGCGGAGGCAGGGGCCGGGGCAGTTCACTCTGGGGACCCACCATCTCTT
CCAAGCTGCTGGGGCTCACCTCCATCAAACAATCCTCATCAACATCTTGTGAGTGTGGCC
TGGGTAGGCAGGGTGGCTGGGGACAAGGGCTGACACTCAATCTCGGGTGTTTGAGTACAG
GTTCTCCCTCGTCACTCTCCACACAGCTCACTCCCACAGGTCTCCTTGTCTTGGCCTGCT
TGGTCTGGTTCTCGATGTGGCAGATCCACTCTAGACTGCGGATGTACAGGTGCTGCCAGC
GTCTCTCGAGGTCTCTGGCGGTCTTCAGCGCCTGCTGGGAGTCCAGACGACGTGCCCGCG
CAGGCAAG
>TeaL_248675
CTTATTATTAATTACAGAAGAATCATGGTGCATTCAATATTTGAGTTTGAAGAATTTATG
AATTGTTTGCAATATACGTATTGCAGTACAGAAAAATGTTCCACTGAAAACAGTCTCTGA
CTGGTGTATGAATTTAGATGTTCTGTGATATCTTTTTTCTTTTTTCTTTTTTCTTTGTCA
TTTGTTTTTTTTAACCTCTTTCTTCTAATTATGTTCTTATATTATATGTGACATCTAATA
CTAATTGTATAATTTGTATTCTGAATTTTACCTTGGACTTAAAT
>TeaL_248676
TGCCCCCTAAAGTTCAATCTTTTCCCACTTTGGCCTTTAAAGTTATCCCACTTTGGTTGG
TCCCTAACATTTCAATTTTTTCCCAGTCTGCCTCAACAACCAACATCTATCCAAATTTGG
ATGGAAAATTTCATGTTGGTGCTCTCAACCGAAAACCCCATTCTCAATATTTCATGTTGG
TGCTCTCATCCCCGAACCCCATTCTCAATAATACTCCCCCTTCACTACCAACACCAACTC
AAAAATAGCACCATCAACTGCCTTACTCCACCTCCGCACCACTACCATCACCAATACAAT
ACCTCAAAACCACCATCAATCACCATCTCTCTCTCTCTCTCT
>TeaL_248677
TGATCTTGATTTCGATATTGACCTTCGCCTACGTGACCCTCGTTGTCTTGAACAATCTCG
AGCATAATGTCCTCGTTCTCCACAGTCATAGCATCGATCTTCAGGATGGAAAGGTCTTCC
TCCTGCTCCTCTTCTTGGAGGTCCTCTATCTCTAGAGCGTTTTCCATTTGATAATTCTAC
ACGTGCCTTTCTTCCACAGATAGTACGTCCATCTAATTCTTTAACTGCATCTTCAGCATC
TCTAGCATCGTCAAATTCTACAAATGCAAAACCTGGTGGGTTTCTAGCTACCCAAACATT
TTTCAATGGTCCATAGTGGGAGAATGCATCTTCTAATTCTTGTTTGTTAGCGCTACTTCC
G
>TeaL_248678
CCTGGATTTCTGCACTCCCTTGTGGACAGTGGTTTTCACACGCATGCATGTACACTTCAT
TCGCTGACTTAAAATTCCTCATGCAACCTCGCCACTCGCAGAGAAAATGCCCTTGGCCAG
GCACAGGAGTGGGTGTAGAGGTGGGGGTAGGGGTGGGAGTAGGAGTAGTGATGGCAGGTT
TGGGTGATGGCGGTGGGGTAGGGTTAGTGTTGAGAGGAGGAGGAGGGGTTGGTGTAGGGA
GTGGAGGTGGACTCTGTAGCCTCTGCACTATCACTTTCTGAGGTGCGTTGATTGCGGGGG
AAGCAGCCGTAGGTGTAGCCACAGTCTGTGCTTGGGATGTTGCCACTGACTGAGGTTGCA
GAATGATAATGGTCTTAGCTCCAGTCCCTTGTTGTTGGGCAGTCTGAGCCACCAAAACTG
TCTGTGTCTGTCCCTGAACAAGTGCGGTCTGAGGCTGAGCCACGACGTAATGTTGTCCAG
CAGAAGACATAACTGCCACTCGCTGATTGAGGATCTGACCACCAGCTGTCACTAGGATCT
GGCGAGGCGCTTGCACTGGCACCGGTGCTGTCACCAACACTGGTGGTGCTGGCGGCTCCT
CTATGCAGTCAGCTTCATCATCCGCAATGTCAGCTGCTAAAGCTGCGTATAGATTAGCAG
CCGTAGAAG
>TeaL_248679
GGAGATTATTATCAGAGTTAGTGGTCGAAGTGTCACCAGAGCTCACAGCGGTGGCCAATC
GCCGAAGAGTTGCTGCAATGTGACAGGAGCTCTCCAAGCTCACAGGCAACTAGAGTTGGG
TGGTGAAATTTTGTTTTGAAAACACAAGCATTTCATTTTCAAAAAAAATTGAAAATCTTT
GGAATCAATCGATTTTTTAAAAACAGGAGGAAAATACCAAACAAATTTTCATTCTCAGTA
TCAAAAACAAAAACAGAAAACACAGGCGCAACAAATGACTCCATAATACCAAACATACCC
ACACACAATCTGAATCTATTAAAAGAACATACCAAACTGTTGCAGAAACCTCATACCAGG
GTATAGGACATCTTTCAATTCCTCCATAATATGCCCAACAATAATTCCCATCAACACTCT
TTAACCTTACTAGGTGAATT
>TeaL_248680
CGACCGTCAGGGCGGCTACTACAACCGTAACAACAGTGACGGAAACAATTTCTACCAGAA
CGGCTACAACAAGGATGGCCAGGGTGGTGGCTTCCGTGGTGGTAGGGGCGGAATGGACCG
GCCCAGGCCTAACCGCGGTGGCATGGACAGAGGGGGCCCGAGAGGCGGTCCGCGCGGCAA
CTCCCGCGGGCGTGGTGGCGGTGGGTACAGAGGCGGCCAGGCTGGCGGTCAAGGTATCCC
AGCCGGCGGTCCAGCACCCAAGCAGCAGTAGTGCATCCGAGCACGCAAGACACGACCGAC
ATAATAGCCTTATTAGCCAGCCACCCCA
>TeaL_248681
CTTCCTGTTTCTCTCGATGGAGACAGAGTGCCAGTTGTTGTCGCCTAGTTTGTGAGAAGT
CTCCACACTGACTCCTAGAGGCCCACTGCCTGCCTGATACTGGAACTGCAGGGTGTCTCC
ACCGAGAATAGACACTTTAATGAAGTCTGTGGGGCCCTTGCTGTGGAATATGACCGCGTT
CTGAATGGTTGTACGGAACTCAAAGTAGATGTCCCCGGAGTGGCCCATGTCGAACGTTGG
CAGGTTGATTGAAGCATCTGCGATACGGAATGTCACTACGTTGTTGAACAAATCATCTCC
TTCACAGAGCAGAGGACCAAGTTTGTATTTGCCCGCCTTCTCGTCCAGAGGGCTTCCCG
>TeaL_248682
TGCGCTAGAGCTGGCCAAGTACTCATAACCAACTGCCAATTTTTATTCTCAAGTCCCATT
TTTTATTTTTATTGTGTGTGTGTGTGTGTGTGTGTGTGTGTGTGTGTGTGAGGGGATTTG
AGGATTTGCCTTAATGAGTTTCCGGGTACATGTAGTCCCCTGCTCTTTGGATTGTAAACA
AGTTGAATCGAGCCATGTTGTATATTATTTAAGCTGGATTTGAAAATATGTTCAAACTTT
TAATTGTGCCGATCACGAGGTGAGCATTGAGTTAAAGTTGAAAGTTGTGTAAGTTTGTCT
TGTTAATACAATGTGTTAATCTCAAATGAGG
>TeaL_248683
AAAAAAACACATGAATTTTTTCCAGAAACAAATTTCAAAAACTAAACCAAACAATCATAA
TTGCTAGAAATAATGTGGTGTTTTGAAAGTTTGAAGCATGCCTAAAATTGAAGCTTAATT
TTGACTGTCGTCTGTTAGTGTCAAACAATTTCTTTGGGCTAGTCCATACAGGGCAATGCC
CTGGCTTTAGTTGGGACCCCGCAAGTGGATGGTGGGATTGGTCCCACGGATTGGTTGGTC
CAATGGGTCTAGATACCGATTTATCAAAAAAAAAAGTCTCAGATTTTACCCATGATTGGG
TGAGGGTTGTTATTCAGTCTGCGATAATTTTGCAGTCCCAACATGATTGCTGATCATAAA
ATAAGTGGTGCATGCATTTTATTTATGTTTAGGTCATATTATTTATTTTTTCCTGGTTTT
AGGAAGATGTTGCCCATGAAGCCAA
>TeaL_248684
CTTGGATAGTGGCACGTGTGGAGATTTGTACCATCGACACCTTAGAACACGAAGAAGAAG
ATAGATTCAAGTAAATTTTGCTGTGTAAGAAGGATGGGGAGTTGGTAAGTCAGCTACTTG
TACATTGTGAGGTAGCTAGAGATTTGTGCTCTTTGGTCCTTGTTGGTTGGTGTGGATTGG
GTCTTCCCAAAGGAGATGCTGGATCTTTTTTACTCGTGGAATAGAGCAAAGGTAGGGAAA
AGGAGAAGGGCATGGAACTTGGTTATGTTTGCTCTAATATGGATTATTTGGAGGGAACAG
AATAAGAGGACTTCCAATGGTATGGAGATGTTGTGCTTCAAGGTGCAAAGTTTGTTTCTA
TTTATTTTGTGTAGTTGGTTCTCAGGTGCTTGTGAACCATCCTAGGC
>TeaL_248685
AAAAAAAAAAAAAAAATTTATGACAATATGTCAATTTGAGATGATTCATTACGATTGCAA
TTGGTTCTGAGTATGTAGGAACAATTTTCAGTTTCTTTTATCATCTGTTGTTTCTTGTTT
CATCAGCACTCTCTTTTGTCTTTTCATTTTCAAAAAGCTATTATAAGGTTTCGTTGTGTT
GAGGGCAAGTATCATGGATATTAGTAAAAACAGTTAGTTTTGATAGCTAGTTTAGAGAGA
GCCTTTCTGATGAATCTCTTGGTTTCTTTTCTTTTTTTTTCCCCCCACCTTTTTTGGGTC
TTATTCATTTTGATTTTCAAAAACAACTAACTTAGGCTTGAAGATAATGGTGTTTGAGCA
TGATACTTCTATGATTATTGTTTGAACCTTATGCTCTATTTTGTGGGAGTCTTGTGCTTT
CTTCTGTTGTCTCTAATAACATTACTCTTGAGACATGACAATAGGCTTCAAATTTGAAGA
GAGAATTGCATCACTTGATCTCTGAAAACATGTCGCTTGACAAAATGCTCTTTTGTGTTT
TTTTTGTAATTTGTTAAATCTATGCTAAGGGGTAGTAAGATTTGAGTTGTACTTTTG
>TeaL_248686
AAAAAAATAAAAGGGCCGTTTTGATGCCTTGTATAAATCCAGATAATCCAGTACAAATCC
AACTGGACAAGGCATTGTGAGTTGAGTACATATTATTAGTTCAAATTATCAACATAATAT
CACTACTATCATGTTACAGACACTTTTCTTGTATATGTACAAAATGGACTACGGAACGTC
GTTAATGCCAGCAGGCTGAGTTGGTAAAATCTCTTAGGAGTCACCGGAGGAGACTTGGGA
ATGAAATCATGCCTTCATCTAGTTGAACAGGGTTTTCAGGCAAGGAAATGTCTACCACCA
GGCACCAGACATGTAGAACATGCAATGGAAACAATCACAACCACAACCCCCACGTCAAAG
AGAAGAAGAAGAAGAAGAAGGAGAGAGAGAGAGAGAGAGAGAGAGAGAGAGAGTCCACAT
AAGTTACTATACAAACCTTCAGAGTCCTTGAAAACA
>TeaL_248687
TTTTTTGAAATAGACATGTATATCAAATATGTTTTTCATTTTCATTTTACCAAAATAAAT
GAACAAATTTAATATTTTAAGAACCCAAGCAGTTGCTTTTATAAAGACTAGAAGGAGTGC
TTCAAAGATACAACAGTCACGTATAGCTAATTACAAATGATCCACGGGAATATTTGACTT
AGATAGTTAGAGAATAAGAAGGATAATTCAGTAGCTAAATCGGTTTCATTTTCATTTACT
TTGCGGCATTGTATATTGTTCAATTTTCAAGATCCAACTTAAGTGTTTGTTTTATAGAAT
AGCATAGATGTTGACAAATGAGGTTCATGTATGCATAAAACAAGAAAGGAATCAAAAAAA
AAAA
>TeaL_248688
AGAGAACAAGATGATTCAGTACAAGCCTTTGAATCTCTAGAAAAATATACAAACATGAGA
ATTGCCTGACTGACTGATGTGTTTGGTCAGAAGGGTGCTCTGATGGGCAAGCCAGTGTAC
TTCCTTCTGGAATCAAGAGCACGAACTATGTTCTATATGTTTTTTTGTGTAGATAGTTTT
TGTACCTTAGCCATATTCCTTCGATCCCTTTTGTACTGTTGAATGCCATCATTAGGTTTA
TGTTCACTATGTGATATCTTTTTTAAGAAATGGCTCAGCCGCGATTTCCAACATGTCAAT
TGGTCTGATCAGTGATGTGCCCTTCACTGCCAATACTATCACCTTTGGTTTATTTGTTGT
TACATTGTTGGTTAGGGACTTTGGTCTTTTTATCCATACCTATGTTACCTAGAACGCGGA
TCGTTCTGATGCATGAAATGGGAGCAGGAA
>TeaL_248689
CGCTGGAGGCAAGTCACTACTCACTAGTCAGTAGAGTGTGAACCGTGGACAGCAGTGCAG
TGTCACAGTCGCAGAGACCACACAACCGTCTGCTCAGCAAAGCTGGCAAGATGAGGTTTA
TCTACCTTGTCTGTATAGTTCTCTTCATAGCTCTGGATGAGGCATCTGCACAACATAAAC
TTAGGAAGCATAAAAAGTACCGTGTCCGGCCACACGAGGCACCCCCGCCTGCCCCCGAAC
TGGAGCCCCGCCCGGACCCACCCAGTGAGTCTCTACAGCAGTGGCCTCACTTCCGAGCCG
ACTCTGAGGCTGAGGGTGACATCGTCTCCAACAATGTTCCTGTCATCGACCAGTGCCTAC
ACAAGCATTGTGGGGCTGGTAGAGTGTGCAGGTTGAATGAAGGAGGGGAGGCAGAGTGTC
TGTGTATCAGCTCCTGTCCTCTGGAACGTGACCCCAGGAGAAAGGTGTGCACAAACCACA
ATGAGACGTGGGGCTCAGACTGTGAGGTGTACCAGATGCAGTGCTTCTGTGATGAAGGCA
GTGACAAGTGCTCCAAGCCAGAGTATGAACACATCCAGGTCGACTACTATGGCCAATGTC
GCCACATGCCTAGTTGCAAGGAGGAGGAGATGGCCGACTTCCCTCGCCGAATGCGGGAAT
GGCTGTTCAACATCATGAGAGACTTGGCCGACAGACAGGAACTGACTCCTCACTATCTCA
AGCTGGAGAGAGACGCAGAAACCAACATGACCAGACGCTGGAGCAATGCGGCAGTGTGGA
AGTGGTGTGATCTGGACGGACATCCTCATGACAGGAGTGTATCCCGACATGAATTGTTCC
CAATACGAGCTCCTCTCATGTCTTTGGAGCACTGCATCGCTCCGTTCTTTGACTCCTGTG
ACACTGACAA
>TeaL_248690
CCATGGAAGTAGGATGATCTAATTCAAAATTCTCACCCAATTGTGTACATCTCGCATATT
TTTTTCACAGTTGCAGGGCCACTATAACTGACTCCATTTTGTTTACTCCTGTAGAACTCA
ACAATTGCACCTACTTGTTCAATACTATACTTCCATTCTGCTCTTATAAAAGGAATGTTG
ACTCTCTAAACATTCCGTTGCAGTTTTCGAAAACAACCAGAAATGTTTTTAAAAAAATGA
AGCATACTATGTACAAAAAGTTCACACCCTTCTTTATATAAGGGTGTCCTAACCATCCAA
CCTCTATTCCATGCAGGTTATCATTAAACCCACCCTGAATAGTCCAGCATGCAGTTTAAA
ATTATTACTTCTAATCTTAGACTTCACTACAGTTCCCTTGTAGAATAGACCTGTTTCCCA
AACGAACTTACGAGGTTCAAGGAAAACCAAAAGAATATTTTCATCAACTTAGATCTAACC
CCCATAAGCAAACTAAATCAGAATTTGAATAGAAATTACCTTCTCAATATAGGACCGAAC
C
>TeaL_248691
GAACCACTTCATGGCATCTTCCTTAGTGAGTCTGTGGGGGAATCCTACAACACCACGCTT
CCTCCTCCTGTGAGCAACATTGAAACCTGGTCGGCCAAGGACGACGTAGAAGTCAAGACC
ATAGATACCAATACTGGGGTCGTACTTAATACCCAGATCAATGTGTTCCTGGATGCCGAA
GCCAAAGTTGCCAGTGCATGAGAAGTTTTCCTTCCTCAATTCATATTCTCGAACCTTAAG
GCCCCTTTCTAAGATTTCTTCGGCCTTAGCACCTCTGACAGTGCAGTGCACAGCAATCTT
TTCGTTACGCCTGATACCAAAGGATCGGACAGTGTATCTTGCCTTGGAGAACACAGGCTG
CTGACCTGTGAGCTGTTCCAACACCTTAGCCGCTCTGGTAAGTCTGTCACCAGACTCTCC
AACACAAATGTTTAAGCATAATTTGCGGATGCGGACCTCCCGCATGCAGTTCTTGGAGGG
ATCCTTCCCGCCTTCCTTCTTGACAGCCTTCTTGTCCGCCATGGCTTCGGCTTAC
>TeaL_248692
ACAAACTTGACATTTGGCATAATTTGCACAGTATCTACCTTCAGCTTCAAACGCACAACC
TCAAGGTTAGTATGTTGAGTTTTAACCACTGATATTGAACAATTTAATAATGATATTGTG
GAAGTTTTTGAAGTTTTATTTTACATTTAACCTTCAGCTTCAAACATACAACCTCAAGGT
TATTATATATTTTTTCCCTTTATGTTATTGATTCTTCTAATTAGACATTGTCCTATATAT
AGAACTCTCCTGGTTAAATCAATGATTTCATGCACAACCAATTTTGTTACTAGTTGGATC
TGAAATCATGATCAAGCTTTTGAAAACTGCATAAATTAGTGCATGATGCTTACTTTGTCT
GTAATGGGTCCTTGGAAATAGTAAACTCAAAATAATTTAATTTGTGTATTTGTCTATTTT
TGCTTCTAATAGGCAGTGAAAATGACTTGGCTTTAAAGATAGAGGCT
>TeaL_248693
GAGAGACAAACCAAACATGCCCATTGTTATTTATCTGACTCAGCCGGGCCAGTTGGACCT
GTCATCTAGCAGTCAGAGCCCCTGACTGGGTCAGATACAATTTTGACCCGCTTAAGGAAC
AAAGCGTCATGGGGTAAGTAGCTGGTTTTTGTGCAATCTGTTCTACCCAGGTAGGTCTTA
GTGAGCTGGATTAGTTTCTCTCCTGTATTAGCCAAGTGGCTCAAGTTGAAGAGGTTTCCT
CATTTGATTTTTGTTCTCTGGACATTTTCCAAATTCTGTTGCAACAGAATACAGTTATGT
TAATTGGCACA
>TeaL_248694
TAATCAAACACAACATAAGTAAAAAAATTAGGGACTATAGCATTTTCTAATTCATGCATG
TAACACCATCAAAAATATAAATAAAAAGAAAATATAAGTGCATTTTTCCTGAAGCTACTA
TTAAGGTGCTCCCTCGAACATACTCGGATCACTCCCATCTCATGGTCTATACCCAAGGTA
TGCATCCTCTAAACCTCCTTAGTAGGCCTTTTANNNNNNNNNNNNNNNNNNNNNNTGAGT
TCACATGTAGAGTTACAGACTGGAATAAAGAGACCTTTGAGAATATCTTTAAAAGGAAAA
GACAACTCCTGGCCAGGATTGAGGGCACTCAAAAAGCCCTTGCTGATAAATTCACCCATA
GTCTTCAAACTCTTAAAAAAGATCTTATCAAATAGTATGATGAGACTTTGTTTCAAGAAG
AATTGCTTTGGTTTCAGAAATCTAGATCTAAGTACCTTACTCTCGGTGATAAAAATGCCA
GATACTTTCATGTATCCACCATAACTTACAGGAGAAAACTTTAGATCAATACCCTCAAGG
AGGAGGAGGGTAACTGGATATCTGATTCTACTGGAGTGAAAAATATCATCATTGACTATT
TTCATTGCCTCTTTAGCAAGGAGACCACTTCCAAATTAGATAACTAGAATAACATATCCC
CTGTTAAATTCTCTGGGGAAGATAATGAGGGTTTCACGAGG
>TeaL_248695
AAAAAAAAGAAAAAAAAAAAAAAAAAGAAAGAAAAACAGTCTAAGAACTATTTATTGGAC
AATAAAAGATAAAATACAAATTTAGTCTATTGCAATGCTGCACCAATTAAGATCCTTCAG
CAGATTTCGACTCCAAACTTCTGCCCAATCTTTCTTCCTTCAGCTTAGCGAGCTTTATCT
CAAGCCTTGTAAGCCTTGCTTCAAGCTCCTGCTTCAAGCTCCTGTTCCACTATTTCAGAT
ACAATTTCGGTGTTTTCTGCTCCACTCACGTTTTCACCTACCACAACTCTATCTGATCGT
TCCACCACTAGTTCGCCGGTCCCAACCATTTTCCCCAGGTTCATCAACCGCTCCACTGAT
TGAAGATTTCCATAATGATTTTCCCTTTCTCTATCTCCTATTTTGACAACACGCTTAACT
ACTGAACTTTCCCACCAGTACAGGTATCGCGTGGTTACAGC
>TeaL_248696
CTTTTTGATGAATGTTATATTGTTTTATCCTGAATTATTGTGCTTCAAAACAAAATTTGA
CTTCATTTTTCTTAATTCTCGTTTCGCTGTCTACTATTTAATTTTCTTAATTGTCGTTTT
GTTGTCTACTATTTAATGCTATCGTCTCACATTTTTTATTAAAAAAAACCAGTATATGTA
TCCACCGCTAATAGTGTGGAAGGTAATGCTGATGGTGTTAATTACAAAAACAAAAGTTAA
GTTGGATTTTGTTTTGAAGGTTGATTTTTTTTAGACATTTGGTTCCAGATATAGTAGTCC
CGAGAATTTGGTTGCATATTAAATGCGATATGAAATTGAAAACCTACGATATGGTCTATA
TACCTTATTTATCTCCTTAACTTTGATTTGCACAATCTTGTTAGTCAACAGAGCTGTTTA
TACTCCAAGAA
>TeaL_248697
ATTAAAATTATATATTGAGTTATGTAATTATTGTGATGAAAAATAAAAGTTGTCTTCCCC
TTCTATGGTAATTTATCTGTTTATACCTCCAATTAAAACGTCAAGTGTGCTTTTACATCG
TCATTAAACGTTTCTTTCATTTTTTTTAAATACTTTGTCTCACAATTGTTTGTGCTTTAT
GTTAAATGCAAGAAGTGTAGACTATTTCAATATCATTCTCGGGATTTAGACAAGATTTTA
CAAAATTTGTTTATGAGTTTCACTTCTTGAAAATCATTTCTTGTATTATATTTTATGTTT
GATTCATGTACTTTCTTTTTAATATAGTTTTCCCTGTTTTCTTTAAAG
>TeaL_248698
CATCAAATTACCCCATCCACCTCGCCGATGATCTGATGATGGTAGGCGGGGGCTCTGATG
GCTGCGATTCGGGGGAGAAGGTCAGTGATTTGGTCGAGAAAGGGGATTAGGGCTTAGTCG
GAGAAGATCTATGTATATGTATCTCGATCCTAGGGCTTGGTCGGAGAAGATCTATCTATA
TATGTGTATGTATTGTTTGAACTATGGATGTCCGATCTGGTGATGATGGCAGCGATGATG
GAGACGACGTCGGCGGTGAGGGATACTAGTGGTGGATGGACGGCGGAGTGGAGGCAACGA
CGACAGTGGTGGAGTCTCTAGTTGTGATAAGAGTTCGCCGGAGGAGAGTTAGATTGGGGT
TTGGGGGCATGGTGGTGGAGTCTCCAAATCTGGATTTGGAGTAATAGAAGATCAGATCTA
TATCTGAATATCAGAGAACTACAGAGATCGGACAATTGGATCTGGTAACTGTTAAACAAT
GAACAAGATCTAATTATTTTTTGTGAATTTGCTGATAGACACTGACATATGTACATTTGT
GATTGAACTTTACGTTATGTTTTGATTTACTGATTTGAAATGAGGAGGATTTCACAC
>TeaL_248699
GTCCCATCGCACTCGAGTAAGATGGAGGTCCCGAGTTCATCATAGAGCCACTCGCAATAC
TGTTCATGTCGGGAGGAATGTAAGGGCTCATGGACTGACTCATGTCCCAATTGTTCATGG
TGGGGAGGGTCATGCTTCCAGGACTCATGGCTTTGTTGAGTCGCTTTGCACCGCACGAGT
CACTCGTATCGTCCTCACTCTTGATGTTCATGGTCGGCGTCCGCGTTGGCTTCCAGTTGG
CTGCTGAGTCAATCGTTACCTCCTCCACGTCCGATGTGTTCAGTGTGTTCAGGATACCCC
ACATGTACTGGTCCACCTCCAGTCCTTCTAATTGGGCGGGGTTATTGCAGACAGGACACC
TCCAAGG
>TeaL_248700
CCAGCACGACAGTTTTTCTCTTCCCTGCAGTCAAGCGACCCAATCCCCTCCCGGTCAGGA
ATCCAAGCTACGAGTTATGTTGTAAAAGGAGTTGGAGTTTCTTCCCCTCAACACGTCGAC
TCATCAATAGCGCTTGAGACCCATCTAATCTACACTAGTTATGAGCCAGATGCTCCAAAA
CCATATGAGGTGGGCGAAAAATATGTACATGTATGTGTGATGAAATCGAGCAAAAGCAGG
TGATAATCGTGGAAGGACGACGCGAGCACGCCTCTATCAACACGATGTACTAACGTCGAT
TAGTAGGGGAAACTGCGTGTTACGATAATATATACAGAAGCATAAAAGGGACAGACCCCG
AAGAGCGTATTACCCTACTTCCATGTAGTGAGTTAGGAGCTGGTCATTCCCTCTTGCTCA
ATCACCCCCTGAGAGCAAGAGTGTACCTATGCAGAATTTCCCGTCCTTCCCTTCAGAAAT
AAGCTTGCGTTAAGTTAAAGTTACAAGTGTGTTAATGTGGTAGTGGTTAAATGCTGGCCC
TGGTACAAATTGTGTCTGGGCGACACGTCTTACTCTACTGCAGCACCACGCGCTGGGAAA
GCGCTCAGCTTCTCGAATCGATTGGATACGTCTACTTAGGTCTCTAACTACTCTACTGCG
ACCGCCATTGCCTGAGTCCAGAGCCGGTGACCCAGCCAGAGGCCAACTACCCCCTCCCGG
ACTCGCCCTTCGGAACGCCACGCCACGCCGCCACGTCAGTCGCCGAAACAAGCAATGAAT
AACGATACTCC
>TeaL_248701
GGCTAGTACACAAACACAAAACAGGTCAGCCCTAGCCGAAGCGCACGAAGCGTGCGCTTT
GAGCCTAGGCGAAAGGCGCGCGCCTCAGCGCCTTACGTGCGCTTCTCGCAATGCGCCTCG
CTTCGTCTACTTCGAGCGCCAACCCTGCGCCTCGCCTCGCTTAGCTACGCTAGGCGCGCT
AGGTGCACTTTTTAAAACACTAATGTAGTTGAATATGGATGGGTACAAGGATGCATCATG
GACATGTATATATGTTTCATATTGTATAATATTCTTAGATAAGATATAAATTATGTAGAA
ATGTACTTGAAATTAAATAGAATTTAGGAAAAATAAGCAATTTGTCTCTCATCCATGGGA
GAGGCTGGAAACTTTCTTTACTACCAAATGTGGGTTTCTTCTTCTTCTTC
>TeaL_248702
AAATTCCATCCCAGGGGGCATTACCTGCACAAAGCTGGAATATTACAGAACGTACTTCCA
ACTAGCAAGGTAGTCAAGTGCATATACCAGCAAAAAATGACATGACAGGGATTAGGGAGC
TAACATATACACATGAATTGAGAAAATTATTGGGGAGCTAACATATACACATGACAGGGA
TTAGGGAGCTAAGCTAACATATTACAGAATTAGGGAGCTAACATATACTCATGAATCAGG
GTTGTAAAGTATAGCCAACTCAGGCAGTGATTATTGCCAGGCTTACATAGTATTTTGGCA
AAGCTACTACGAGTCAAACAAAATGGATACAATCAGAAAGACCAGATTCTTCCCAAGTCC
AAGCTCCGTTCAAATTTAGCACATATATTAATGATTAACTTTTAACACAAGAAAATTCAT
CATTCTATTCACAAATCCTGTCACTGGTCAAGGTTATTGCCAATAATTAAGTCATTAATA
CAATTTTGATGCATGCAGTCGACAAAACATTACAAAAACTAATAATTTCTATATACCCAT
TCAGAGCTTTATTTCTACAACTAGGG
>TeaL_248703
GTTCTGAAGGTGTAGCTGGAGAGTAGATATGTGTTCACCTCCGGCAACAATACCATTTTT
CCATCTCTAACTCTGTTGGCTCCATTGTTCCATCTTCGAGTCTCATCGTCACGCAATCGA
AGCACTATGGTGGCGAGATCGTCGTGGTGAAGAAATAGAAAAGAATATGAAGAGAGAAGA
TGAGAGAAAAAGAGAAGAAATAGAAATCAAATCAGCGATGATGATGAAGATGAACGGCCG
TCTGTGGCGGCGGAAATTGTAGTTGAATTAACGGCGACGATTGTACTGACAGTCGGAGTG
GAGGACAAAACAGAGGTGGATGGAGAGAGAGAGAGAGGATTTTCTTTTGTTGTAGATCTA
GGGATTTGATGAACCAAATCTAGAGCCATGGAGTTCTGGCGGTGGAGGAGGTCATCATTG
TGACCATATTTGCAGCATCAACGGCGCTGCTGTGGGTGTGGTGGTGGGGAGACCGTCAAC
TGGTCGCTGGTGAGTCCACATCTGCCTAAAAACCCATGAAAGTTGCCGATCACATGAATG
ATGGTGGTGAAGTGAGAGAGAGGGCAAGAGAGAGAGGGTGATGGAAGAAAAAGAGGGTGA
GATATAAGATATGAGGAGAAAG
>TeaL_248704
TGGTCTACCAATAGCTTTGGCGATATGAAAAATTACCTTCTCATTATAATATTCAATAGG
TAGTTGGGGAAATCTAACCCACATAGCAGATGAAACATCCTTAACTTGAGAGGGCTTGAA
ATCAGGTCTCCATTTCCGAACAGTGAGATAATGATCCAGAATTATCCATGGACCTCATGT
AGACCTTAGCACAATCCTCCCTCAAATGAAATTTAAAAAGGAAGAAACCAAGCCCTAACT
CAATGGCGTCAAAGTCACCTTGGAGATCCCAGATTTTCCTAACTTTTGTGATGAGCAATT
TATACCCCACATTTTTCCCTAACAGCTTGAGGATCAAACAATCCTTCCAGGGTCTCTGTA
TCTTACTCAAGAGGCTTCTGGGAAGTTTAATACAAGGAATCCCAAAATCCGACTCCTCTG
CCATGACCTCTTCATCGTCTGAAAAGTCCGAAACCCCACCGGCTTCATCATCATCGGTGG
AGAGTCTGTCTAAATCATCATCGAATGGCCTATCATTGAAACGCCTATTCGTGAGGGCTT
CTTTAAAGGATCTGGAACCAAGACTTCTCATACCCAACACATCAATGGAGGGGTCCCCTT
TTTTCCCTTGTAAAGCAAAATTCTCCTACCCTCCAGAAGAATCATCCACCATACGCACAT
CCTCCTCGCACTCTTGAAGAGCCTTGAGCTTCTTCGTACTACGGGAGAGGTGATCTTGTT
CCTCAGGGGACTTTTCACTCAGAGAGCTGTTGGAGGTATTGAGAGCCATGCCGTAAATCA
CATATATTCTTTGTTCAATTTTAAGTTTTTGGCACACTATGAACAAGGATTTTTCAAAAA
TGTATAGTTAAACATAACTTTTACTTAAGAATTTGACACATTTCTGGAGTTA
>TeaL_248705
CACAGAAGCATTCACTGAAGTTCACCTTCAACCATCTGACCAGAGGACCAAACTGCTTCT
TCTTATCAGTTACTAATTTGGTGATTTCATTCTTTCCTGCAGCCAATTCTTCTTCATTGT
ACGTGAATTCTCTCACAACAAATTTTTTCTCCCGAGCATGGTGTTTGAACTCGTCGACCA
CTTTCTTAAAGAGAGTGACAGTGAAGAGACCGTAGTCGTTGTCCTGGCTCACCATCTGGC
TGCTGCGCGGAACAATCATGTCCGTCAACTTCTCGTACACTTGGTTCCAGTCATTGATGT
TCGACTTGGGAACCACAACAAGAAGAGTTGTTAGATACTCAGAATCGAGGATGAAATGTT
CTTTCTTCACCAACTCGGCCAAATTGCGAGTAAGCAAACTTCCCGTCTGCTTCTTCTCCA
TGTTCTGGAGGTTGCTCTTGAGATTGTTGTATGCCGTAGACTTGGTCTTGAGGTCGGCAT
CGATCTGGCCGACCTGCTTGCTGATGATGTCGGCGATGTTGCGCAGCGACTGCTTGATCG
GATACTTCGCCATGTCCCACTGAAACCGAGTAATGTAGCTCGGCAAATCCGCGTT
>TeaL_248706
CCTTTTCAACCTTACGTTTATCAGGTACTCTTTTTTTTTTCTTCTCTTTCTCTCTATATA
GTTATCTCCAAAATTAGGGTTTTTCACAATTTTATAGCTGATCCAGTTGCTATGTATGTG
TATGTATATGTTTGGCTTCTGAGAAAAAAAAGGTTGGAAACATAGGGAAATTGAAAATTT
TGAGCTTGAGTTTATTTTTTTGGCGGGGACTGGAGAGAGCAAAAGCTCCACTCAATTGGT
TCGATGGAGATGGTGAGGATGTTTGATGGAGGTTAAAATGTGGGGAGGATCAGGACGGTT
TAATTAAGAGTAGAATGGATGATGATAGACTTGCTTTGTGGAAGATAATTGCATTTCAAC
AGTACACTTAATTGGCACTTGTAAC
>TeaL_248707
AGTCTTCGCTGGTCTGGATGCCTGCGTTAGGACACAAAAGTCAAATCAAGTAAAGATCTA
AAGAAAACTTTTGTAAGGCTGAGAGGTCGTTTGGCAATAGGCTAATTTAGCCAGCCACTG
AAAAGGCCAAAAAGCCATAAAAAAATAAAAATAAAAAAATCAAAGACTACTTTCCATTCT
GTCTACTTTTTGGTACAATTTTCAAAAATAGCCAAAAAGTCATTCCTCAGTTTTTTTCAT
CCCATATTTTAGTAAAAAAAACCACCTTCCAAACGAACCCTAATCCATTAGGGAAAAAAC
AAAACTCTGAAGAAACATGTCTGTTGTAGTGTTATTTATCTGGACCATCATGTAGCATAG
AACTCCCAGACACACACACACACTAAAATGCTACATTCTAGATTGATGATGTAGTGTAGA
GGTCAAGCAAAATTGTATACTGTCATAGATATATTAGAATAAAAAAAAGTAAAAAGGTAC
CTTTATCCTCAGCATCTCCAT
>TeaL_248708
CCATTTTTTAGATTATGGTTGTTTTACCCTTTGTCTTAAATGCTATGTATTGTCACGCCA
CAACCTCCTTTATTGGTTGGGAAGCATATCCATCAATTTCCAAATTGGTAAAATTGATTC
CTTATTCATTTGTTCTTGCTTTGTTACATCATTTATCGTGTTTGTTTCTTGGCTGTATTG
AATTATCGAGAAGAGCATCCATTTTTTAGAAATAAAACTTCTAAGGTAGCACTCCTCTGT
TCTTCACATACATTTTCTTGGAACTTATCCTCTCACACTAAACCAATAGTTTTATCACCT
TTTCTCCCCTCTCCTCACCCAACAAATTTTTTACAGGTGATTTTTGTATTTTCAGTGTGA
AAGCTCACAATTTTTTATCGAATGACTTTTGTATTTTTCAGAATAAG
>TeaL_248709
AAAAATTGAGAAGTAATAAACAAAACAAGCACACAAGCATACAAAAGATTTACGTGGTAC
TTCTATAAGTCTACATCCATAGGTGAAGAACATGGAAGCGTTTTACTATGAAAATAGAGA
ACATAATGAGTCGGTTCTCTCTAAAACCCCCCATTGTACAGAAGCTCCCAAGATCATAAA
CCCTGGAACTCCAAAATAATCCCTTACATACAAAGATCCGAATAATACCAAACAGGGTCA
ATATAGACACAAATGCAAAATGGGGTAATCCAAATGAGGAGGTTTCAAATGAAGAGAGAG
CAATTGAAGAAGATGGGGTAGTCAAAATGGGCTAGATCTTCGTCGATCTTAACATCTTAA
AGGGGTTCCATAGACCCTTTCAAATGAAACATTTGTTGGTCCATGGACGAACCCATCTTC
AAGAGGTTATAACAAAAAGAAGCTCCTTGATAGAATTGGAAATCTTAAGTTGCTAGAGAA
GAATGCTAGTTTGTTTAACCAAGTCTAAGAAATCTAGTCGTATGCCTTCTATGAAATAAA
TAGAAGGCGTTGTCCTCCAACTTTGCATGTTGTTTGTTTCTTTGGCCTAGCTCTCAAGCT
GTGAGAGTTTTTTTTAGTGCTAGGTTTTGAATGCTCTGT
>TeaL_248710
ATATATTTTGACTATATCCCTCTTGTGCCCTGTCATGCATTTTTAAAAATCTAGCACCCG
TCAAAATTAACTAAAACCTGAGTAAACACCTCAAGAATGTTTCCTTTTCTCTGCTCTTGG
CTGTATGAAATTCTTTCAACACTGACAATTTCAAAATGAGATACGAGAAAAGAGCAACGA
GATTTTCCAAACTAAGATCTTAAAGACAGAACAATTACACTAGAACGGGAACGTATCCAA
AACACAACATTCAGCTTTGAAGAACTTCATGAAATTGAACACTATCCAATAATGCCCTCT
ATCGAGGTAAGGTGAGGATGGCTCATCGTTACTTTTGACCAAAATGAAGGTTAATAAAAT
AAATGCAAATTTTGTCAGTTGTCTAGTCTTATTGGGGGACGGGGGACAAAGAGAAACAAA
GAGATAGAAAAGAAAGCCACAACATGAGGTGCACTGGAGAAGGAATATAAATGTAGGCCT
AATTTCCAAAAAAAATAGCATTTTGGAACAGCAGAAACGTCACCTTGGGACTCAATTGAA
ACACT
>TeaL_248711
TGGGTAACCCTGACCGTGAAGGCTCTGTGAGTATCGTGGGAGCAGTGTCGCCCCCTGGTG
GTGACTTCTCAGATCCTGTCACATCCGCCACACTCGGTATCGTACAGGTCTTCTGGGGTC
TTGACAAGAAACTTGCACAGAGAAAACACTTCCCCTCCATCAACTGGCTCATTTCTTACA
GCAAATACATGAGGGCACTTGATGACTTCTATGACAAGAGTTACCCTGAGTTTGTGCCTC
TGAGAACCAAAGTGAAGGAGATCCTGCAGGAGGAAGAAGACTTGTCAGAAATCGTACAAC
TGGTCGGTAAAGCTTCCCTGGCTGAGTCAGACAAGATCACTCTAGAAGTAGCCAGGCTGC
TAAAGGAAGATTTCCTTCAACAGAACAGTTATTCGCCGTATGATCGGTACTGCCCGTTCT
ACAAGACCGTGGGAATGTTGCGCAACATGATTGCTTTCTTCGATATGTCGAGGCACGCTG
TCGAGTCGACCGCACAGAGTGAAAACAAGATCACCTGGGCTGTGATCAAGGACAGCATGG
GCAGCATCCTCTATCAACTGTCCTCCATGAAATTCAAGGACCCGGTGAAAGACGGTGAAC
CCAAGATCAAGGCAGACTTTGAACAGCTATACGAAGACATCCAACAAGCTTTCAGAAACC
TGGAAGACTAAGTGGAAGGGGCGTTTTTTCGTCCGGGGTTGGGCCGATTCCTTGTGCCGG
TGAAGGGTTAGTCTAGGTCACATCGAGTGTTCATCGAATCTTGCCGGCTCAGCCCTTCGT
TATAGCATTCCACTGTCGTCGTTGATCGATTTCTTGAGCCGATATTATTGTTTTCAAAGT
TTTACTTTATTTCACGCATTTAAGAATATACTCTGTACAATTTTACAAGCTTGTCCTTTG
TTTTACAGTATTATTGTTTAGGTTTTCTGAAAGAAAAATAATATTTCTTAGTTTTGGGCT
GTTAGTATATGCTTTTTAAATGTATACTATTATAAATTTACCTATCACGCTTTTATTACT
CTATTTGTTTTGTAAATTTTCTTGTTTTGGGGTTGCTTTGTATTAACGCACATGTTATGT
ATGTATTTTCTCATGAAACATTCCCCTGTCTGTCGTGTGCGTCCCTTTCCTACTCAATAC
AAGCAATAAGGTTCCGTTCGGTCCGTAGCTTGCCTAGTACTTATCTGATATTTTTTGGAA
TCCAGTTTTAATGTTAATGCGCCATATATTGTAAGATAATCTAAATGTTTCAAATCATTT
ATTGTGGTTTTGGTGGATAACTATTGTGTAATGTTTAAAAATTCTTGTACAGCTTTCAAA
GTGTTCAAAATACAATAATTAGAAAGCATTAGGAGTCTTTAATATATTAAGTGTAAAAAC
TGTTGTGAAAAGCTTGTGTTGTGTGTATAAACCCAAGGATTGTTAGAATTTGTGCAATCG
AGGATTGTTGGGGAGAATCACTCAAACATTATTTGCAG
>TeaL_248712
AACAAAGTGTACTCTGGTGCCAGGGGATGGAGTGGGCCCAGAACTTGTTTATTCTGTACA
AGAATTATTTAAGGCTGCTGGCGTGCCCGTTGATTGGGAGATGTTTTTCCTCTCTGAGGT
TAACAGGCCTCTGAGTGCTCCTCTCGATGATGTAGCCAACTCCATTACCAGAAATGGAAT
CTGTTTAAAGGGTATCCTAGCGACGCCGGACTACAGCCACACAGGTGAGCTGGAGACTCT
GAACATGAAACTGCGTAAGTCCCTGGATCTGTACGCTAACGTCGTTCACGTCAAGTCACT
GCCAGGCATCAAGCAGAGGCACAAGGACATTGACTGTGTGGTCATCCGAGAACAGACAGA
GGGAGAGTATTCTGCCCTTGAGCACGAGACTGTTAAGGGTGTTGTGGAGTGTTTGAAGAT
TGTCACAGCCAACAAGTCGGCGAGGATTGCTAAATTTGCGTTTGATTATGCTACAAAAAA
TAACCGCAAGCGAGTGACTGCTGTCCACAAGGCTAACATTATGAAGCTTGGAGATGGATT
GTTCCTGAGGAGCTGTCAAGAGATAGCCAAGCTGTACCCAAAGATTGAGTTTGAGACGAT
GATCGTGGACAACTGCACAATGCAAATGGTCTCCAATCCTCACCAGTTCGATGTGATGGT
CATGCCTAACCTGTACGGCAACATTATCGACAACTTAGCCTCCGGTCTGGTGGGAGGAGC
AGGTGTTGTGGCCGGAGCTTCATACAGCCCAGAGTGTGTAGTGTTCGAGCCAGGTGCACG
GCACACATACTCTGAGGCTGTGGGAAAGAACGTTGCCAACCCTACAGCGATG
>TeaL_248713
TTTTCTTCTTCTTCTTATGTGTTTTCTTTAAATGAATGAAAGAAGATAGTCAAGAATCAA
TCACCCATTTTTTAATGATAAAAACAATTTGTTGCGCCATGTGTAAACTAACTGAAGGTC
ATCTATCTTTAACTGACTCGTTGTCAATTTGCTCAATTTTACATAATTGCAATGCCTTCT
TAACAAAATAAAAATTAAATGGTGATTCCTCATTTAATAGTCACCCATTTGAAAATTTTA
ACAAGCATAACACCCCCAAAAGTTAAAAGTATAAGCACCGTAACATTTGTCCACAAAAGT
TTCAGTCTCATTACTCAATAGCTGGTCGGTGGCTATGGAAAAAAACAAAAATCCATGAAA
AAGTTCCAATATTTAGAACCGATG
>TeaL_248714
CAACAGGGTCGTGCCTATTTAGCAAATGTCCAATGCAATAGCCTGCCTAAAGAGTTTCTA
AGCCAGAAAGCAAACACTTAAAAACGTATCATTTCAATTCCAAGAATAGAGTCCTATAAT
AGTAAATTTCACCATTTCAGTACCCAACCAGCAGTTTGGATGAGCGAGTGTCCTCATATG
TACAGTTCAAGTAGGGAGGATGCACTATTGTCACTAAACAGAAGCAACTATCAATTGGTC
CAAGCATATCAGGTTTCTATTAATCAATAACCAGCAGGAGCAAAACAATACATCCATTAG
AGCAGACTAGCAAAACCCAAAAGATAAAAGGCCAACCAAAAGATACATCCACTACAG
>TeaL_248715
GACAGACTAAGTCAGCACATTTCCTTGCAATGTGTATAGGTGATTCGATTGATTATTTAG
CAGAGCTGTATGTTAGGGAGATTATTCGGCTTCACGGGGTTCCAGTGAGCATTGTCTCAG
ATAGAGATTCTCGTTTCACCGCACGATTATGGCAAAGTTTATAAATCGTTATGGGGACTC
AGTTGACCTTCAGTACTACATACCACCCTCAAACCGATGGTCAGTCTAAACGCACAATTC
AAATTTTGGAAGGCATGTTAAGAGCGTATGTGCTAGATTTCAAAGGGTTGTGGGAAAAAT
ATTTGTTAGCTAAATTTGGCTACAACAATAGCTTTTAGGCTAGTATTTGGGATGACGCCT
TTTGAAGCCTTAGATGAGCGTCCATGTAGGTCACCGGTGTGTTGGGCTGAGATTGGAGAT
TCACTCATGCTTGGACCAAATTTGGTTCATGAAAGCACATAAAAAGTAGCTATCATTTGG
AAGAGGTTAATCATGGCACAAAGCCAGG
>TeaL_248716
GTAGAATTAACGGTAAATAATTTCATAAAGGGATCATAGAAAATTAAAAAAAAAGAACAG
AAGAGCAATTTAGCATGGACGAAAATAAAAACCAGCAGATGAAGCCTTGGTGAAAGCTTC
TAATTTCTGACTAAAAATCTTCACAGATCTGTAGATGTCATGAGGTGAATAAAAGATTGT
CATTCTCTCCAATGACTTGGCATGTTTGAGCAAGTGCTTAATTAACTCTACTTCGTTCTC
ATCATCTGAGAGCTCTATCTCTGCCTCTTTCAATCCATTAACAAACAAAAATTGAGCTGA
TTCCCACCACTCTGCATCCCAGCTTTGTGATTGTGTACTCAACATACGTCCACCCCCATT
AAAGTTCAGAATAGTTGGTCGATGACCACCATTGTATCTCATCCTGAGATATCTCAGATT
AGGTGACTTGAGAAAAGATGCTAAAATTGGGACTTTGAAACTGTCCTTGTAAGGACCATC
ATGTATAGTTAAGTGCCGTAAGTTCTCCAATGACATCGTTGGAGCACAATCTTGGTTACA
TAGCATAACTCAGGCACT
>TeaL_248717
CTAGTATTGTGTTTCTGGCACAAGCTATTGATAAGACGTGGATGCAAACTAAAAAAAGTA
ATAATAATAATAATAAAGTACTCCCAGTTTAGCGCCCATAGGATTGGGGTCTAGGAGGGG
TAGATTGGACACAAACCTAACATTATTTGCACAAAGTGGCTACTCTCATGGTCGAACCCA
CAAACTATCTATCCAAAATGAAGTAGCTTCCCTTACACTTTCTGTTATGCTGCCTTCTGT
ATGTTACTAGCAAGACTTTTGGAACTTTCTTGGAGCTATTGTTCCTAGTATGCAATACAA
AATCTTTACACTCAGTAGATAGTGATATGAGCATCTAATGAGAACTCC
>TeaL_248718
TCTTCTAGTTGGTAGAGTCATTTTTGCAGATGAGTCCTTTTTTTTTTTTTGATCAAGCAG
ATGAGTCATTAAGTTCAAAAACTATGAACTTAAGTTGGAGTCATGAGACAGGAAACATAA
ATCCAGGAAGAAAGTTAAGCAGAACTACTATTGCCAGAGCAACACTTTCCTGCCCCAGTA
AGGTCTACTTTGGATAGTTTGTACATGATGCTGTGGCAGTCACATTGCTCTGGACACAAG
ATCATTTTTACTCTCGCAGTCTCTGCTCATCTTGTACCATTTGGATGTCTTCTGCTTCCT
ATAACATACTATGACATCTTTCCTTGTGATTTCTATGCTTTGCTACCATAACTTGACATG
TGTTACGAGAACAAAGCCTTTATCTATTAACTGGTCATATTTATGTCATCCTTGCATCAC
ATGTTAAAAAATTCTTCTTCTTCTTCTTCTTTTTTTCGGAGTGTTTCATTTTAATCTGTA
AGTTTCTCTCAGTCAGGAGTTCGACTTGTTCGTG
>TeaL_248719
CTTTTTCTTTTCAATTTCATGTGTATCAAAAAAATATTCATTTTATTTATAGTTCTATTT
GCTGGTAAAATAGGTCTAGACTGTGATGTTTCTGCTTAGTGTCAAACAGGTTGCCATATT
GATGGTTGATTTGTTGGTTTAGTTTGAGTCATTGAATGCTTTTAGGTTCCATTCCTTTCT
TCCCATATTTTTGTGAGGCTACACGAGACTGAGAGCTAGAGAATGTAATGATTTAAGCCA
TTTTAAGATGTTATAATCTATAATCAATGGGCTTCCAAATAGCGACTTCAGTTATGGACA
GTAGCAGTTCATTGTGCATGATAATAGTGTGCATAAATTGGTTTTTTTAGGATTGAAACT
TTTTTGAGGTTGCATTTCATT
>TeaL_248720
GAGTGTTAAAAACAACACACAGGTAATGCATAATTTTCATCCCTGTAAATTGAGGATAAT
GTTGTTGTACCCATGAAATTTTGATAGAAGGGTCATAGTCTTTAAATGGCTAAAAGCGGT
TGTCCTCGTGGCATGTTGAATTTGAAAAAAAAAATTGTTTATCCTCTAGTTCTGTCCCTG
GTGTTCTCATTTACCTAGACATGGGTTGTGAAACCCCGAGGTAATTGTTTATGTATTAAT
TTGCTTACTTCTCACAACTGGATTTATGGTGCATTTGTTTATTGATTATATATCCTTGAC
GCTTTTGCACCAATCAGGTGCTTATTAACTGCAGGAAC
>TeaL_248721
GTTACGTAACGGTGTTACGTAACGTTTGCGCCCGCTTTTTAAAACCTTGGGCTCAAGAAA
GACCACAAGATAGTAGTGGGGAGCTGGTTTAGGCATGTTGCTGGGTACATAATGTGACTA
GTAAACAAGCAAGCATTGGAAACAATCAGCTTAAAGGTAATAGTGTTCCCTACAAGTAAC
ATTAGCAGTAACACAAGCACCAGTTGGACGGGAAGGTAGCTGGCAATACACATAAAAAAC
CGACTCTTAGTAGGATGAGACAACTAAACAGAAAACATGTTATGGGCTGCATGATATTCA
ATTTTCTAGGAAGGTAAACAGTTCATAGAAGTGCACAAACAATTTATGGACTTTACCTCC
AACCAACTGTAGGATCT
>TeaL_248722
TGAAACCTTATAACTAGCACAGATTGATGTGGGACACATTCCAACAAAATATTGGCTTTT
AAAGGGTATCGATGAGGGTAATAAAAGAGTAGGCTTTTGGGACTAAAGAGGGAAAGTTTT
AAGGATTGTTTAGTGGTTGTTCTAGATGTTGTGAACAGTATTGGAACAATGTGTTTGGTT
CTTGTGTGGATTTTAATGTGTTTAGGCTTAAGGATTGTAAAACTTGGAAGAAAAATATTG
AAAACTAGTCGTATTTAACCTAATATAACCCCCATATAAGACTACTAAGAATAGTAACTT
GACTATGCATGGTTGCTATATGTTCCATCTTGAAATCATTATCGTGCAAATTTATTATTT
AGCCGCTTTCTTGAATTTACTTTTTCGCGTTCTTATT
>TeaL_248723
TATAAACACAGCAGCTATAAGAATATCTAAGAATATTAGTTATTATTATTACGTGAGTAC
GTGATTAATTATGAGTATGAAAATGAATTTTATTAAACTCGATGATTATAATTCAACAAT
GCATGGGTATAAACACAGTAGCTATAAGAAAGTCTAAATTTGGGAAAGAAAAATAAACCA
TGCCTAGAGTCCTATTTGAGAGAAGAACAATTAACTTTTGTCATAAGTAAGAACAGTAAA
TCTATTTACCTAGAAAAACTATCCCAAAAAGTTATCCAGAGTAGTATTATGGGATAGAGA
TTGAATTAAATGATTGATAATTTTAGATAGATTCTGAACAAATTTTTTTTTTTAGTATTG
TGTGTGATCATGTCTGAAATAAATGATTGATAATTTTA
>TeaL_248724
CCAATCTCCATAGTGATGACAATTAACCTTTCTAACCGGAGGACGGGTGGCAGAGTGAGC
AGGAAGAGCCATCTGATCAGTGGAGGAATTAGACACAGAAGATGGAGATGGCTGAACAAA
TCGGCGACGGCACTTCTCATTGTCAATGATAGCAAAGGCCTCATACAACAACAACATAAG
AGACGTATTTAAAATCTGAATCCGAAGAGACTCAAATTCAGATTTTAAACCCATCAAAAA
CTGGTATGTACGAAGACGGCCCATCTGTTTAGCCACAATAGAAGCGGCCTCCTCTAGAAA
ATCACTCAAAGGCTCATATTGAGCTAATG
>TeaL_248725
GAAAAACCTTGGACAATTTAGCTCTTAAACATACTTATGCAAACAACAAAACCAACCTAT
CAGAATCTTCACCAATGCATATGCCCGATCACCAATAGATCATCCATATGATTTCTATGC
CTCTTTCTCATCAACAAAAACTTCCCAACCCTTGCTCAGTCCCTCTTTACATGCTAAATC
AACAGAACCAAATTATTAAGACAAATACAAGAGTAAGAAGAAAAGGAAAGAAGGAGAAAG
CATCAGTGAATTGTTGTCAATAGTGAAAATCATCGCCTCAACCACCTAAGATTACTTGGA
CCCGACTTTGATCAACACCACTATCTCTTCCAACTAAATAAAATCCAAAAAGGTTGCTAA
TACCACCATCAGTTACCATCAACTCTGCTATTGTAGGTACATGGGTCCAATTCCGCCACA
TGGCTTTGTGTCATGAGCTAACAGTTTGACTTCAGCTCGCAACT
>TeaL_248726
GTTTCGAATACAAGAATGACTCTGTTCTTGTTGTAGACAAATGGGGTTACTTCCACTGCA
ACATGAGCAATCCAATCTCTACCTTCAACAATGGCAACAACACTGTAGTTAGCCTTGACA
AGCCTGGATCTATGTACTTCATCAGCGGAGACCCTGATCACTGCAAGAACGGTCAGCGNN
NNNNNNNNNNNNNNNGCCACTCCACCAGAATCATATTTGGCGGAGTCTCCATCGCCTCTT
TCAAGCTCCGGCGCGTCAGTATCAGTTTCAGTGACATTCATGATTTCAGTTGTTGTAACT
TGTTTGTGGTGTGCACCATAGGCTTTTGTTTGTTTATGTTATGTTATGTTATGTTA
>TeaL_248727
CAAAAGAGGGGGAAAAAAACAAAAACAAAAACTGTAGTCATTACTTATATGTCTCTGATA
GTGTTGATCTGGTACCTTCATCTGATTCATCAAGCATGAAGATTGTTCAACTTTTGACAT
AGTGGCGATTATACTGTGTCTCAATGAGTATTAGATAGTTTTTTCTTGTCATTATTACCA
GGTCTTTGGAAGGTTGGTATGATTCTGCTAGGTAAGCACCATGTTTTATATGATTTGTTG
TTCCTTTTCCCTGTGAAAGTTTGAACATGATTTACTTGCAGTAATGGTCCCCATGTGTGC
ACCTGATTGTATATGTTCTATTATGGGTTTGTTTAATTATGGAAGGGATCACGTGGTCAT
GTCTGTTTTCTGGCATTTAAAAGGCTGTTACTGGTTCTTCCTCCATTATTTTTACTTGTC
ATCACTCATTCAAGTAACATATTTTAATCGTCCAAATTGCCTATATATTGCTCAGTATAC
TGAAAACG
>TeaL_248728
GAAGATAAAAAGGTAAGATCTTTATGTTTTCTCTCTAATTTTTCAACTATTTTTTTCTTC
AATTTTCTTGTTTCAATGTTGTGGTGCATGAGTTTATGAATTTGCTGATCTGGGTTGCTC
AAATTGTTACATCAATGTTAAATTTGTTACTGCTTCTATGCTTAAGTTTCATTTTTCATG
GTTCTTGATTTGTAAGTTATGCCTTGATAATGTGCATGTCTTATGGTGGAATCACTTTCG
TTTTTGTCACAAGTTTTGGCAGGGTTGGTAGTTATGATGATTCCTTTCTTTGCATGTTGA
GACATAATAGTCATTCTAAATTGCTTGCTTGATTTTTGTGC
>TeaL_248729
TTCTGTTGTTGTTTGGACCAGTCTACGCTGAGGATAAGATGGTCATAACCGTGTCCGTTG
AGGTTGGCAATGGCCTTAGCAGCATCGGCTCGACTCTTGAAGTGAATGTACGCAAAGCCC
TTGCAGTAACCGGTTGCCTTATCTTTAGCCAGGTACAACTTGCTGATAGGTCCAAACGGC
TTCACAAGATCTTCCAGATCACCGTCCTGAGTACTCTCCGACAAGTTTGAGACTCGGATA
GCTAAAGCATCGTCACGGTTGCCTTTGCCCATCATGTTGCCTCCCTTGTTGGCTCCTTCT
CGCATGATGGGTGGAACGTACTTGGCCGTTGACTTCTTGTCGTCAAGAGCGGCAGAGGTT
GCCGCCACTGGTTTCTTCTCTTCCGGAAGCAGTTTGCCTCCTGCAATATTCATGTCCTTG
TACGGACACTTGAGTGTCCAATGGTCACCGTTGCAAGTTCGGCACTTGACTACTCCCTTT
TCGGCTGCATTCTTCAACTTATCCAGAGCATCCTCCTCAGGCTTGTCCTGGTCCTCCTTG
TTGGATATGAACTGCATGTAGACATCTTCCCCGAAGAATGTTGTAGCAGGGTCTGGCCCC
GGCTTGTCGTTGGAGGCTAGTCCAAACTTCTTCCAAGCCTTGCGTTCCGCAATCGACTTG
GACACTATCCTCCTCTCGATACGGAAAGTGCGCACCACTTTCTCCTTTTTGTTATCCGCA
TTGTATCTGTATTCAGTGATGATTTTGTAGCCGTTCTGGAAAGTCTCAGTGGGGGCTGGC
AG
>TeaL_248730
CCCAAAATTTGTTCACTACATTAGGATCTATTTAATTTGAAATTGATTAGTTTTTGCAAA
AATCGTAAGTGTTTGTGGGTTCAACCTCGCATTCATTAAACTATACTATTGTATGGTCCA
TACACTTGCAAGTAATTAAAATTGACACATCACCCTCCATGGCCTCTAACAGGACAATGA
TATTCGCAACAGATTATAAAAAAGCAAAGAGTCATAGCATGTTTTGTTTTGCGCTATGGA
ACCAATCTGGTTTTCCAAATATATGTAATGTAACTTTTGGCAAGCGTGGTATAGTTTGCT
CATTCAAAAAATTGAAGAATTTTAATGAAGAAAATGCAGAGTCCAAATAAATACATCATA
TCTATTTAGAGACTCAAGAAGCTGTCAAATCATTCAAACCCCCAAAGTCAATAAGTTAAT
CGGGCTTATGCCATAACTAAAGTCTAAATATAGAACCACTAATTATTTAGATTCCACATC
TCTTAGACAAAAACCATAGCTTTATTTGACAACTACTAAAATCATATTCATGCAAAAAAA
AAATTGACGTTAAACAAAAGCATAAGAGCTAAAAACCTTTGGAGTTGGGAGCCAAAGGAA
ACAAAAGAAACCAGCTATTTTATATTGTTTAGCATAGCTAATTTCAAAGAAGAGAAGAGG
CCTAAAGACCATCATTATGTAATTACACTACTTTTTTTTCTTGATAAGCAAGACAATAGT
CATTAAATTACAATCACATTATTACCACAATTCACACTCAAGCCAAA
>TeaL_248731
GTTTAGATCCAGAGATGAGATCCTCATTTTTCAGTCCTCGACTTATGGAGGTGATCTATC
AAATTCACTTGCTTGCTGGCTATATCACATTGATCTGAAAGATCCCTCTATTGCTCTTTA
CTGATTTTGCATGTGACTGTTGGGAATGGGACCTCAATGTAGTGACCCAATTGCATGAGT
ATGTTTTCTTAGACAAACATGGATCATATGTATAGCTTTTTGCAATATGTTGCCTACCAC
GGCACGGCGGTGACCAATGTTTAGTACCACCCCTTATTTTAAGTCACTAAAGTCACAATC
AAGTTTGGCTTAATCTGGCTTTTGATATCATAGGTTCTTCTATTGCCCACTTGAATGCTT
TACAATGTATAGAACATTCATTGATGTATGCAATTCTAATAAATGTTCAGGATAAACATC
CACATTTTTTTTTTTTTGGAATGTAAGATCTTTCAGCTAAAA
>TeaL_248732
TCCAACATACTCGAACCAGTATGGCCCGCACCTCCTCACCAAGGAGCCTACACCCCTTTC
CTAGGTACCAGCTGATGTGGTTCCGCCTCTCCCACACGTGCACAATTGGAGAGATCACCA
CTACTAACCAAACACAGAGAGAGACTTGTTTTGTGACGGCTCAAGTCAAGACCCAACCAT
TTTGACATCATTGTATACTTTTATCAACTCTTTGAACTTGTCTATTGTCTATTCATTGTT
GGGAATTGTTTTATTTCTTCTCCTACCTCTTTGTTTTGAGTTTTTGGCTTGGTTGGAGAT
TTTTCCCAGCCTATTTGTTTAGAATTCTAGGTTGGCCATCTATCGCATTTGGGAGCGATC
GATCCCTCTTCAATAGAAAAGGATCG
>TeaL_248733
CTTAATTTTTATTTTTTCCAATTCTTCTTTTCTTATAGGAGAGAAATGAATTGCTATTTG
CTTGAGTTCTTAGATTTGACATGTTGTGTATGTGAACATTTATGTAGCAATGTGAGTATT
ATTTGTGGGGAAAGAGTTAAGTTTTATTCTAAGTTTTGTTACTTTTGGAAACTTCACACA
CAGGGTAGTTGTCGAAATTGCATTTAAAGGTTTTCTTATGCAAATTTGTATTCAGATTAT
TCTTGAATGAGACATTGACTAGGGGTATTCTTACAAATGAAATCATTTCCATGGGAGAGG
TGTCTTGATCAAGTTAGGGTTTGACACATTGATCCCAGCCATAGAAATTTAAGGGTCATT
GGATTGGTTAGTTTTGTCATGGTTTGTGGCTTGGTTAGTTTTGACTCAAAGTTTATATAA
ATGCAAGGTTTTAAAAAG
>TeaL_248734
GCAAGTGGCCATCGCTAGCCCCATGCAGCAAGTCCCGCAGCCTGCCAACCAGCGGCTGAG
AGCCTCGGGGTCTTCCGGCGGAGGATCTTCTTCTTCGAAAGATTCGGCTGCAAATCAGAG
TCCGTTCACGCCAAGTCCTCACGCGCCGCCGAACTTCCATCCGCAGAAAGTGGGAAAGGC
TCAGGGGGACTCGCGGACGCCCAAGCCACCGAAGCCTCCAGAGAAGCCGCTGATGCCGTA
CATGAGGTACAGCCGGAAGGTGTGGGACCAGGTGAAAGCGCAGAACCCGGAACTGAAGCT
GTGGGAGATCGGCAAGATCATTGGCCAGATGTGGCGCGACCTGCCAGAGGAGGATAAGAC
CGAGTATGTCGAGGACTACGAGAACGAGAAGATTGAGTACGAGAAGCAGCTGAAGGTCTA
TCACAACTCTCCTGCGTATCTGGCATATGTTGCCGCCAAGAACAAGGGCAAGCAGAGCAA
GCAAAATCAGGAGAAAGAGGACGAG
>TeaL_248735
CCTTTGGCTTCATTCGGCCCATCTCGGATGGGCTTGGATGTACTCTGTTTGCCATTTTAG
GTATATCTTTTTTCTGCTCCCACAATATCGATTGGAATACTCCTTGGGATTATGTTCTTT
TTCGGAAGTTGGAACTTCTCTATTCCACTGGCACAAAGGAAATATTCAACCCTTCGATAC
ATCTGTATGATTACCCCATTGCATCTCATAATTTAGGTTCTATACCATATCAGAAATACC
ACAATTTTCTGTTATATTCAAATTGCCCATTAAACCTGTTAATATAGCAGAATCTATAGT
GTGGATAGGCTAATATAAGAACCCAATTTCTTCAGCCAGCTGCAAAGAATGTTTCTGTTC
TATAGTGTAGACTACTCATTTCAATTCACTAATTACTTCTCCAATTCATTCTTGCCATTA
GATACCTGTCTTATATCTTATTGCAGGTGGGAATAACGG
>TeaL_248736
CTTTAGAGCAAGAGGAAACATCAAAAGAAACATGACTTTAATCTTCAATGATGTTCAAAA
AGTTATTTATTTTTATTTTTATAACTAACAGTTAATGATATTCATAGGAATATTTTTCTG
CTTGTGTTATTGTTATAATCTCCATGTTAAATAAAACAAATACAAAACAACATCAGCAAG
TCAATAACAAATTAATGTATCATTTGGTAAAATAAAGAGAGGCTGAAACCAAATTCATTT
TTTCATAAACCAAAAGTTTCTATAGAAATACACAGTTTAAATGCGAAATTACTAAGCAGT
TTGAGTTGCTTGATGAATGGATTCCAGCTCCAAAAAAAACAAAAAAAAATTACACTCAAG
CAGGAAATAAAAAAGATTTGGCAATAACTTTGCTTCATATGTGAAA
>TeaL_248737
GTGGCACACATGCACGGACACCACCACTGTATGCACTCTGAGTGGCACACATGCACCTCG
CACGAAGCAGTATTCACACGTCACCTGTGTCTTGCTGTCGGGCCGTGCCCAGGCGAACTC
TCCACTCCTCCTCAGGTCTGCGATCCTCTGGTTGAGTTTGTGTGACAGTGTGACGGTCAG
TGGCATGCACTCTTCTGTCTCNNNNNNNNNNNNNGTCGCGTAGCCAAACATCGAACCCTT
TTGACGAGTCGTCGTAGCCGATGTGTTTTATTGTGTCCCTAACAACTTTTTGGTAGTCGA
CGATAGCCTTTGATGTGATTTCACCGCATAGTAATACCATTCCAGTCTTTGTAACAGTTT
CACATGCAACTTTGGCATCCGGATCTTGTCGTAAATGTGCATCCAGTATTGCATCACTTA
TTTGATCACACATTTTGTCTGGATGTCCTTCGCCGACTGATTCTGACGTGAATAAAAATG
TGCCTTCCTCCACTGTTTCTGACTCCATGTGTCCGTTTTGATAGCCATTAATATATTGAT
GAGCTGATTCCGGCATTGCACTTGACTTAAGACG
>TeaL_248738
ACCTGTCCTTGTCTATGGCTGTGCTTCTTAGCATCGAATTGAGATAAAGGCATAAGAGGG
AGAAAGAGACATGGGTTAGAGGTAAATGGTGGTGATGGCGGCAGTTAGGGTTCTTCATAT
AGATAAATATACATTTATAGAGGGGGAAAGCCGTAGAGTTAATAGAGCAAACTGAGAGGA
GGCAGCCAATCACAGATAGGATAGTACACACTCCCATGTTTTGATTTATATATATATATA
TATACAAGGCTGTATATACATATTGAGAGTTTTATGTGTATGATTGTATCATGTATTAGC
AGGTGAACAAAGAAAAAGGAAGGTTCAGGAGTGTCATAGGGCAAGTTGTGTGAAGTGGGT
GTCACTATAGATTCTCAGAGAGGATGAGGGATGTGCTGGTTGGTGCAATGGTTGTGTTAT
GAGTAGA
>TeaL_248739
CCTAAAATTGAGCATTATGTATTCATAAATGTATGTACGAGGTATGTATGTGTGCATGAA
AAAAGTAGTTTTTAACTTCATCTAAATAATTCAACGCCATATAATAGCATGAAACTAGCT
AATATTTTGCATAAAACATGAAATAAACCAGACTGACAAATCAATTGCCAAACAAGGAAA
ATAAAATAAGTGTGTGCACGCATTAAAATAGAGCACAAATACACGCACAGGCACATGAAA
GCTAGGAGAGAAAAAAAAAATAGAAGATATCAACTGCAACAGACAAGACAGCATGATCTA
CATAAAATAATATACAGTTACCAAGATTATTTATATGATACCATATCAGACTAACCTTCA
AACATGAAATGCTGAG
>TeaL_248740
TGTGTGTGGCCACTCGTAACCTGAGCGAGAAAGTTAAAGCAGCCAATTGTCTATAAGCCC
CGAAACCTTTGCCCACAATTTGGCTCAGGGCGGCCACCCACACATAGTGACGATCATACC
TACACTGTTGATGGCCCCTCTAACCGAGCCAATAGGGACCAAGTATTAGGGTTGCACCCA
AAATGCCAATCAGAGAAATGTATTTTGGACAATTTTATAACCAATCTTATCATTTAATTA
ATAAAATGACAAGTGTATTCATCATCATATTTACTTGTGTCTTATTGTTTGCATGATAAA
TCCATAGAATTAATGTTGAAAATAAATGTTCTTAAGAATTAAGAATGTGAGACATATACT
TGGTACTTTATTATTCTTAAAGGCTCCTCCTAGTCACAAGATTACTGAGCATAGTAATTC
AAATAAGCTAGCACATGTTATGC
>TeaL_248741
GCACTCTTTACTATTTTGTTCAAGGTTTCAATTGTGTCGATTTAATTCTCAAAATATAAA
AAAATGTGTCTGTAGTTGGTCCCCAAACTAGATGGCATTCAAATCAATAATGGAATTATG
ATCATTTTAGATATTTTATCTTAACGAATGAGGGCAACTTAGACACGCCCATTTTTTATT
CGGTCTTTAATTTTGGACAGTGTCAAGTTTGAGGGCCAAATAATGACATTTTGTATATTG
AGATCAAATTGACATAATTGAAGAGTTCAAATCAAAATAACAAAGAATGCATATTTTTAT
ATACTGAAAGCGTACTTATTTATCCCTAAAAATAAGCTCAAATTATACAAGAAACAACAC
AAGAACTTGCCCGATGACACTAGCTATTCCTAAA
>TeaL_248742
AACTTTCATACCTACACTTTGCATTCAAACTAACTCAATATTTTCAAAATAATAAAGGAA
CCACATTTGGGAAACATATTTCCATGCTTGAACTGTTAGTATATGACATTTGATTATGAT
GCCTCATACAAAGCCGAAATTATGAAACTCTATATAATCTTCAACGTACATATTCAAACC
TATACATACACAAGATAGGTTTCTAACACTATATCAACTCTATATCAACTCTATATATTC
AAACCTATGCATATGCAAACTCTACCTTCATTACACTCTATAAATTCAAATTTATTTTGC
CCTCTCAAAACATAAACACAACG
>TeaL_248743
CTATATTTATATAATATATATATTTATTTATATAAAGTAAGTTTGGCATTCATTCGAAGA
GGAGAATGATAAATATCTTAAAAGTTTTTTAAGGCCAAACCTAACATAACTAACAAATAC
TCTGAGCCCACACAAAGATAAAATTAGGAAAACGAATTGATTTGTGCAACGAGCCAGCCG
TTAGATGAGCAGAAGGTCAAGTATTCAGGAGAAGTGGTAACAAGACGGCAACACGGCAGA
TCCTGACACTAAGTACAAGCACTACAGGCAGACTGATCCAGAGTGTCCGTGCATCTCGGC
TCATTAGGGTTAACATTAATACATTTGATCGACAAACAAAAATAAATAATCTCTTAAGTG
ACTACTGGTACATTTGTGTTATAATTATACGGATTAGAAGTAAAACGAATATTTCAACGC
TGAGAGCGGACAACCTACGAGTGAGTCAATTCTGAACAGTCTGGAGAGATGGAACGATAA
AAACTGATATAAAATGACCTAAGACTTGTTGACATCGACTATACAAGAGACTCACAACAC
ACTGTAATACCCGTGAGGACACTAATTAAAATTGCCAGAAATACATACAAAAATATAGCT
TCAAATGAACAGGTACCCGTTGTTCCGTTGTGAGAGTTGCAAATAAGGAAGACAAAGACA
GGAGAGCTCCCGATAGGAAGTGGACGGCTCTCGAGTTCGCAGTATCGTTCCATCTCGACA
CAAAAGTAAACTATAAGCCGGCATAGTCACAAACAGAAAATCAACAATTAGAAATTTGGC
ATAATATTACAACATCAAATAGAAAAAGTCATGTCGAGTCACTTGAACTGTTTGACTTGA
GATAAAATAGTGCTGGCGATCCCAGAAGCAGTTGATTTACAGCAGCCTACATCTGCCTTT
CTTCTTCTTTTTCACCTGAAGAGCAGCTCTAGTAGCAGTCTCGAAGACCTCACGAACACC
TTCCTTGCTCTTGGCTGAGCACTCCAAGTATGCGAATGCGTTGATCTTCTCAGCCATGGC
TCGGCCCTCCTCCGGCTTTACCGGCTCTTGCTTCATCTTCGACAACTCTTTGATGGTATT
GGGATCGTTTCTCAAATCCTTCTTGTTTCCAACCAGTATGATTGGAACATTAGGGCAGAA
ATGTTTTACTTCAGGAGTCCACTTTTCAGGAATGTTCTCAAGAGAGTCGGGGGAGTCGAT
AGAAAAGCACATGAGGATGACGTCGGTGTCTGGGTACGAGAGTGGACGGAGACGATCGTA
GTCCTCCTGGCCTGCAGTGTCCCATAAGGCGAGCTCAACTTGTTTGCCGTCAACCTCGAT
GTCGGCTACATAGTTCTCGAAAACAGTGGGCACATACACTTCAGGGAACTGATCTTTGCT
GAATACAATGAGCAGGCAAGTTTTACCACAGGCACCATCCCCAACTATCACCAACTTCTT
TCTTATGGCAGCCATTTCAAAACAACTCAGCCAAGTAGGAGAGAAAACATCTACAAAATG
AAGATGGCCACTGCCCTTCTAACTTCACG
>TeaL_248744
CTAGTATTGGATGTATATATAGCTACGGTTGAGAGAGGAAAAAGGGGAGAAATTTTTGGG
ATTGTAATCAAGTTGTATGAGAAAAGGGTGAATGAACTCTAAATTCAGTTTTCCATTTTC
TCTCTTCTTCTTCAATTACTGCTTTCTTTTTTCATAGTCATATCATGTTCTGCTCCACCA
ATTCAATGCTCTCTTTCAAAACATTCTTTTAATTTCTCTCCTCAATTCAAGGTTTTTTTC
CTCCCTCATCCTAGAACAAATTTTATTCCACCTTTGTAGCGTGCATACATGTCACCACTT
GGACTAGCTCATCACAAACATCAGAGGAGATAATACAAGGTTATGTGATGACGGTGCTTA
TGTTATGAAAATTAAATTCACTGTCAAACGAAGTTGGAGTGTGGACTCCTAGAAGGCATA
CAGAATAATGAAAATTAAAATTAGAAGACAAAACAAAAAGGAACTTAGGAGGCGGCCTAG
CGTGG
>TeaL_248745
ATAAATAAATAAAAAATAAAAACATAATGATGTAATGATTCTTGCAAATTAATTTCAAAT
CTTACTTTTCTTCAAGCAATACAACTTCTGACAATGTTTCAAAGGGGGAAACAAATGTCA
AAAAATAGATAGTCAAAGATCATCAAATCAAATTAAATTGTTCAGAATGTCTACTAAATA
GCCCAATGAGATGATGGCATTGTATCCTTTTTCCATTCTTGTTGACCACGAAGACATTCA
AGCAGTCATTCAAATCAAACTTACAAGACAGGCCAATTGCGCCAAATCAAACAGGATAAC
CCATATTTCCTGGCTCCTCAATATTCTCACTAATCAAATCAATCCAGGCAAGTCAAAACA
CATTCAAACAGAATCTGTTCACAGAGAGAGAGAGAGAGA
>TeaL_248746
CCGTATCTGTATCCGTGCTTCCTAACTTGCAACTAACAGCAATGGCTACAAAAATAAAGC
ATATAAAGGTGTCTAAACAAACATCTGAATCAGAAGTTGTAGTGGGGGTTCAAATAATAC
CCCCTGCTGTTTCTTCTATCAGAGTTGAAACAATCAAGCATATTTTTCTTTTTCTTTTTT
TTTTTTTTTTTGCGCGAAGTCATCAGACCTGTTTGGTTTCCTACCAGTCTTGGCCTGGGC
GTGGAATACTCAGAACACATCTTTCCCCTAATCCTCTTGGCATTGGTCATCAAGCCATGA
CCATCATAGATAGTATTTTCTTCTCTTATCACCAATCTCAATTCCCTCTTACCCACCTAG
TTATCCTCATTTTCCACAACAAATGTTTCTATCCCCCCTGCTTTCATTTTTCATCCCTCT
CCTAGTTCTCTGATCAGTGTTAGCAACTTGGCATGTGTTTTAGGGACAACTACAGATCAG
GGTATTTGACCAAAAATAATTACAGATACATGAGGGTGCCAGTCTTTTTTGTGTAGAAAA
ACACACCCAAAAAAGATAATAAAATTTGTTGCATCCCACAATAAATCCAACCTTTTGGTA
ATTATTTGCCCCACCTCCCACTGATTTGTAGTTTCCCCTTTATTTTAATAGTGTGTATTC
ACTCACAGTTCCTTACACCGGCATTGCTTGGGTTGCTAAAAAGAACAATGTGTTCTTGGA
TCCTCTTTCTCCTCTAACCACTGTCTTCCTAATAGTGCCACGGGAGGCTCATTCATTGCT
TGTCTAAGGCCTTGGAATGGGCTATATCTCACTATCTTCTTCAAACCAAACCAAACCAAA
CCAAACTAAGCCTTTT
>TeaL_248747
ATATATCACTATAAATTAATATAAATATTGTCAACAACAATACTAAGCAAGCCTTTTTAA
CTAACTATTTGGATAGGTATGAACAATGATATATTTGACAAAACCAAGGCCCCAAACACT
TAGATAAAAACAAATCTCTCCAAGGTAAACTATTATTCTAACCAACAAACTTTTGCCCTT
ATAAATCAAATTTATGACACCTATATCATTCCCCCAACGGCCTTTTAACAACCTCCCCAA
AATAAATAAATAAGTGATAAGAATTCAATAACAAAGGGAGAATATCATATGAATGGAAAA
CTACGCAAAAATGCACTTTCACAAGGCACATTTCTCAAATATGTATACACAAAAGGGAAA
TTTAAAAATTCCATAAAATATCAAGGCTCAGAGTATATAACAGCTCTTTCAATCAAGAAT
TTTCTGCAGCAAAACTGGCATTTGAACTGTAAAATAATCCTCACTGCCAATAACAAATTA
AAAAACTAACATCATAGAAAAAGATCACTCATATCAAAAAGTTCAATCAATAATTTTTTT
TCCTATATGCTTCAACAATTACTCTCAGTAATCCGTAATG
>TeaL_248748
TGAACAAATATGTGTGAGGCAGAGAGAGAGAGAGAGAGAGAGAGAGAGAGATTAAATGAG
AACTAAGAAACATGTGAATATTATGTAGGAAGCTCAAAGGTAAACAAAGGTAGTTTATGT
ATGCATGAGTGAGATTGTAAGAAATTGAAAACATTGGACCATGAAAAGGCATTTAGTTTA
AAACCTCTCTACAGAATGCATGAATCATGGTATCAGACACAGCAGAAAGGATTTCTTTAT
TCCTTCAGTATGCCTTTTGTATTGTTTAATGCTTAGTTGCAAGTAGTCCCTGTAATTAAA
ATTTAAGTTCTGCCACAGGGAGTGCAAGCTAGTCCAGGTGTGGTGCACTTCGAGGTCTCC
TAAAAATTGACTAGCTCTATTATGCTTTATAAAGCATTTGAAGGCACAACATAATCATCC
AAAAAAGGGGCCTCTGAGCAACAAACAAAGTTGACAATTTGTATTAAACTATTTGATGAC
ATGAGAAGACTGCGATATACATTATGATATGACGCAATTGAACTTCCCTGAGACTCCCAG
ATGAGACCATAGTGAACTGACTAGCATCTTGATTTACAAACTGAGTTTGAAAGATACATT
CACATTGAAATTAAATCCCTGTGACCTGGTTCCTTGCTACTTTAATTGATTCAATAATTA
TCAGACATCGTCATTTCACATCCAAACCAAGGTTATTAAAATCGGG
>TeaL_248749
CACAAGTTTCCTTTTTGTGGAGCTCTGGGTGAAAAGGAGTTTATCAGTAACACAACCTCA
TATTTATAAAATGACCAACTAGAATTTTCCACATCTTATTTATTAGAATATCTTAGTATT
TTGCCAATTAAATCAATGAGACCACTTCAGTGATCTGACACAGTTCTATGGCAGCAGAAT
ATATGGAAAACAAGACAAATATTTGAAATGAAAGATAATCAAAAAGCTACTTTACTTGCA
ATGTAGGAAGACGGAAGCGACCACCAAAAAAAAAAAAAAAATCATACAAAATTCAACTTT
AAACGCTGGCTATTCACTTAGAAATCATTGGCATAAGAAACATTTCTGCCCTGCCTTGCC
CATTTGAATGCAGACAAAACAAAAATAAGTGGGGATAACCAACCATGTTAGTCCACAACC
CGGGGATTGATAGGGGAGTTGAAGAAAATATGGAAAAAAAAATCATTGCCAAGCAGGGGC
AAATGAAAAACTTACTCGATCCTGGCTTTTCA
>TeaL_248750
GGATCTTGTTCACGTTCTATCAGGTCCTGCCGTCCTTCACTTCTATAATTGTCTTGAATA
TACTATGGGCCACCTTACAAAATGCATATGTGTGCCTTATCATAGTTCATCTCCTTCCAT
GATTGTCCAAGTCTGGAGTGAGATTTGTGTAGTAGTGGGGATTAAATTTTCCCCTTTCTT
TTGCCCCATATGGAAATTTCATGAGGATTGTCATTTACGTTTTCACTTTGTTCTTCTCCT
ATATATATATGGACAAATGTGCAATTAATCAAAACCAACAACATTACTAAATTCCACATC
CTTTTGTTAGTGTACTCGTTACTTGTGGCCTACCTCTGTTTTGCACAATGCACAATCTAG
ATATAGCAGTAAGTGTAGTTGAGCCAGTTAGTTTTCTCTATCAGGGGAGGACAGTTATTT
TTTTAATAGTATTTAATGGTTTAATTAATCAGACCAATAGACGACAATACGACTTCTGGT
TGTATCTCTTTCAGGGTTCAAACTTGGATAGCAA
>TeaL_248751
AGTTTCTCTCTATGCCCTGCCAGTATGTATAAGTTGTTTTATTCTTGATATATTATGTTG
TTTTAATTGATAACTTGGTTGTAGTTGCTTAATACCTTGTTTGTGTCAACATATTTTGTT
GATATTGTGGTTATGTGGTATCACCTTGCCATGTGGTATGATCGCATCTTCTCTAGATTA
TCTCCACATTGTCATATGTACATCCGTGCCAAAGATTAAATCACTTTGCCAAACACGTCT
GCTCAAATTTTGGATGTGCATTCAGTAACCTAGTTATCAGGAAAAAGAAAAGAGAAAAAA
AAAAGAAAAAGGCTTGGTCTAAAAAATGTGGGTCAACATAAGCATATATATTACATATCC
TTTTTCTTTCTTGTGGGTCAACATAAGCATTCCTTGTCTCTTTGGTTTGTTATCAGGTCT
GCTTATTGTGGTTATTCACG
>TeaL_248752
GCTGTGTAATCTAAGAATTCAGGCCTGCAGCATTAGAATGTATTTAAAAATTTCACTATC
CAAGTTCTCATGTGCACATGAATTCAGGTGTCAAAAGATACTGAATTTATTGTCTCCTGT
TTCACAGACATGAAAAAGGTCTGATTTGTTTCTCATGGTAATTGAAAATAGCCAATTTTA
GTTTACATAAAGTGAGTTCACAGACTAAAAGGATCTGTCATGATCGCAGGGTTCCATTCT
CATAGGACGACTAACAGTAGGTACTCTAAAAATGAGAGAGAAGACATCTAAAAGACTGAA
ACAAATGATAAAAAAAACACTTTCATGAGAAGATTTAAAGGTTTAACTAATATCTTAGGT
TTCATGTATGGTTAAAAGCAGGCAAGAGGGAATCAAATAATTAGCGTACCTCAAATCTGA
AAGAGAAAATCC
>TeaL_248753
CCTGGCCTTTACCTAACCACATGGCTTTTATCCCTCCAAGCAAACATAACTACTGTGTTT
GATCCTTGCAGTGCATTATATAGAAATTTCGTTACCCTTTTCTTGTTTCTTGGTTGATCA
TTTCTTGTTTTTGCCAATACCAAAAATGGTGGATAGGCTTGGGTTTTTGGCAATTCGTGT
ACTGTCCTACTATGGCTACACCAATTTCTCTCTGATGCCCAGTAGAATGCTGAGGTGCTT
TTGCGTAGTGGGAGTGCTATGAGGCTAAGTTTTTAAAATATGAGGATGGATGATGTTGAT
GTGAAAGCACCAAGATAGTTATCATAGAACTTATTTGTTTCAAGCAGTTAATTTGAGCTT
GAACTCAAAACCATACTACGGTTTCTTCTCACACCAACTTCTCTCCCTGAATTGGAACCC
CAACCCTTGTCATTAGGACTTGATATTTGGTTTTATTGCTTTTCAAATTTACAAGCCAAG
TTTCATGTCTGAATTCAATGGCAAGATTCCTACTGTTCTTATGATTTGTTTGCTGAATGC
TGAGGATTCTGGTTCTGGGTCAAAAACTTATTGCA
>TeaL_248754
ACCAAACATAGCATTGAGTGTTATAATTAGAAATATTTGCTAGCTTTCTTAAATTTAAGG
CAACCTCTCTTTAGGTATATTTTCCATTTTTTGTCTTGTTATTTGTAGTTTTCTATTCCA
AGGGACTTCATTAGGAAGCAACCTCCTCAGCTACTTACACAAGGCGTGTAATCACTATTT
TAGCAGATCTTTTCGAGAAATCGTAATTTCAGATTTTGATTTAATTTTTCTTTTATCCCC
ACTTTGTTACTTTTTAGGGCTTGATTTTATCTCGTGGAATTCGAGCCTTTATTAATCAGT
CTCACAATCTGAATTTAGCACATTTCGACCTTGATCAAGTGTTATTCAATTGTAGTTGTT
GGAACCTCCAGCCAAACTACATCAATCTCCATCCGAGTTGAACAATTTCCTTTCCGTTTC
TGCTTTTTTTCCCTACCTTCTAAGCAACCAAAAAGGAATCAGGAAA
>TeaL_248755
ATGTGTGAAATTTATTACAAATTAGTAGTTGTATACATGAAAAAGATTATGTAAAATTAG
TTTGGGTTATATATATGAAAAATATTATGCAAATTAGTGTTATATATTATGCAAATGCTT
GATAATTGGTTAGAATATTCTTCAATCCGTCCAAAACTGTCCAAATCCCAATTTGCCAAT
CCGCCATTCGGTTTATAATTTTACTCTTAAACTACCTATATATATCTATATATATTTGAT
AATAATGAGTTACTTGAACAAAAAAATTTTATATATATTTAAATGATTTAGTTCGGTTCT
AATCGGATCCGTAAATATAAAACCGTCAAACGAATTGTGAAATACAATTTTGTTTATTTT
AAAAATGAGGACCGAATCAAGAAAACCTAA
>TeaL_248756
AGAAAAGAAAAGAAAAAAGAATAATAATAAATAATAAATAATGTGACGGAAGTATCATAT
CCCGATGTTGAGGTCACATAATGAACATTTGTGACAAATAATTTTAATTGAAAACATTTA
CCATCCCTTTTTCTACCTCCAACCTGTTTTAACTGGTGAAAACTTGTGGGCCATACTGAT
GTGGCCAAATGCATTGATGCGGATCATTAGTTAAGGATCAAGGAGGCTGTTTAATGTTTT
ATCATTTACACATTGATGCTTTTTGTAATAGGCCTTTGGTCTTTTTGTTAAGTGTTATTC
AAGTTAATTTTGATTTATTCATCTCCCAGTCAATTGTACTTGGCAGATCCCTATATATGC
CAGAGCTC
>TeaL_248757
CCACGTGTTTTGATTGCTTTCCTTTTAGGGATAGTTTCTCCTTGCCTAGCCACTTGGCCT
GTGGGTGAAAATCCTTTCGGTTAGGCTAGGCGTGTTTGGCTCTTCTAGAGGGCTATTTGT
TTTTCTCTTTGAAGAGATCTCTCTTTGAAGAGAAATGGGTGCCCAGTTGTAGTTGTGCCA
CATGAGTTGTAGTTGTGCCACATGAGATGGTATGCCAAATGTGGTATAAAAATATGTTGA
CTGTTAGCATCATTGTTTTATGAGAAAGCTGTGAAGATGATAGTGCAGGGCAAAGATAAA
AAAAAAACCCACACACGGCAACACAGATAAAAAAAATCCAGCAACCACCAACACCAAATA
AAAAAAGAAAAGATAGATCGAACAGAGCA
>TeaL_248758
ACAGGTATTTTAATAAAATACGGCGTGATGTAGTCGCTATGGATGTGTGTCATTTGTTGT
TGGGTACACAATCGTACTGTAAAACACATGGTCTAAAAAATACATACACATTTTATAAAG
ATAAGGAGAAGAATATTTTGGGCCCATCTGAAGGAAAGAGCATGCCCGAGCCTAAACTAG
GGAAAGGTGGTAACTTTCTCTCTATCTAAATTTCTTGACAAAGAAGAGAACAATGGAGTG
TTGTACACGTTGATAGGGAAGCATGTACCATCACCAGCAGCTATACCAGTACAGAGGCAG
CCTATTATTGCAGTATTTAAGGACATGATGCCACAAGAGTTGCTTCTAGGACTACCTCCT
ATGATTTGCAAAGCACCATATTGACTTGAACTCTGGGGCTAGTTTTACTAATAAAGCGCA
CAGCCAAAAAGATTGTGAAGAGTTGTGCAAGCACATCAATGAGCTGTTACAGATGGGTTA
TAAATGAGAAAGCATGGGTATGTTTGGTTTGCATTTG
>TeaL_248759
TCATTGCAAGCAGTCGATTCTGGCAAAAAAATGGTCAATAAAATACGAATAAGAAAGGGG
GGGAAAAAATTAAATGGGACCCAACAAACATGAAAACAGAGTTACTAGTTAGCAACTTTC
TGAAGATGCACTGAAATGACAGTAACTGAACTTGCATAATGCAAAGCCAGAAATATATAA
ATCAAAATAAAAGAAAAACACCACCATGAATGGTATGATCAACCAATGAACAGCTGTAGT
GAATGCAAAACAAATTAAATCACAGAAGTCAACCTCAAATTTAGTCACTCCATATCTCCC
ACGTAAGATAATTTACAGCAATCTCATAAATTGATCATACCAT
>TeaL_248760
GGATAATTGGTAATTTAACAACATCCTCCTCCCTAAGGATTGCCCGTCCTCATGTGGTGT
GTGATGTAGTACTTAGCTTTGCACAACACTTGCTCTTGCTTGTGGGATCCAAGAGGTGGC
TTTTATAAACTCTAGGGGTGGCTCCTTTATGCATGACCCACACGTCATAAGCTAAGTCCC
TCATATGGTATGTGATGTAGAACTTAGCTTTGCACAACACTTTGCCCCTGCTTGTGGGAT
CCAAGGGGTGGCTTGTACAAACTCTAGAGGTGACTTCCATTTGCACGACCCACATGTTGT
AAGCTAGCTCCCTCGTTGATACCAATTGCAACGTTCCCATCCCAAGTAGCAAT
>TeaL_248761
CTTGTGGTACTACCAAGAGAATTCATCTACTTGTCTGACTGTCACCTTCCTTCACAATCA
TTGGTAGGAGGCATAAATATTAAAAGCCTAAAAGGGAAAGGTATTTATGAATGATCTATC
TTTGAACAAGGATGACCCCACTCTGGTTAAAACTATATGTAGCGAAGTGCGTGCCATCCA
GCCCCTAGAAGTTCTCTTCATTGGTGTTACTAGGTTAGTGGTCATTTTTGTTTAAGTGAT
TGTTTTGTTTTCTTCTCTTCTTCTTCCTCCTTTTCTCTCCTTATCTTTCTTTCTTCTTTT
TTCCCCCCTTTTGTGTGTATATTTGTTCTCTCTCTCTCTCTCTCTGTGTTTTGGGTTTGG
GGGGTTTGGGGGAGGGAAATTTGAAGACGTTTCCCTGTTAAAGTTTTAATAGTTTGGTTC
TTGAGGCTGGGAAAGATAAAAG
>TeaL_248762
GGAAACTGGGATGTCGTCGCCAACAACACGCCTGTCTTCTTCCTGAGAGATCCAGCCAAG
TTCCCGACATTCATTCACACACAAAAGCGACACCCAGCTACCCATCTTACCCACGCGGAC
GATTCCACTGCCTTTTGGGACTATGCTTCGCAGAACCCCGAGTCCGTCCATCAATTCATG
GTTTTGTTTGGCGACCGCGGAATTCCAAAGGGTTACCGCAAGATGCACGGCTACCATGGC
CACACCCATAAGCTCGTAAACAAGAACGGTGACTGGGTGTACATGCAGCTTCACTTCAAG
TCGAAGCAAGGCATCGACTTCATCACCCAGGAGGACTCGTTTAATTATGGCCCCGACTTC
TCCACCAAGGACCTGTATGAGGCGATTGAGAAGGGTGACTTCCCCAGCTGGGATGTGAAG
GTCCAGACCATGACAGCCAAGGAGGCCGAAGAAGTCTGGGAGAAGCAGGGCATCAACGTC
TTTGACC
>TeaL_248763
AGATGCTCACTGACTGTGACGTCACTCTAGAACTTGCGCCTGTTGCGGAAGTCCCTGGTG
CGTGGCTGTTCCTCGGCCTGCTGCTCTTGAGCGGGTTCGGCGGTGGACGGTGCGCTCTTC
AGTCTGCTGTTTCTGTTGAAGGTGGGTTTCCTCTCTGAGTTGCTGCCGGTCTGGTCAAAC
GCTGAACCATTGGACTTGCCGGCTCGCCTTCCTCCCTTGAAGCCCTTATCCTGGTATGAC
GGTGCTGCGGTGGTACTGGTGGTGGTGCTAGGTGCAGAGTGGTGCCCGCTGCCCTGCTGC
TGACGCCGCTTCTTCAGCGTCTCCAGGAGATCAGCGTTGCTCCTGAAGGGTCTCACTCCA
CCACTCCTCACTCCGCCACGCTTGGGAGCCTCGCTAGTGGTGCTCTGGTGATCCTCATCA
CTGCCTCCTGCTTCCTCCCCCTCTCCCTCCTCGTCCTCGTACTCTGCTGGCGCCTCCGTC
GTCGTCGTCGTCTTCTGAGTTACCGTGTTCTTGGGGCTCGGGCGGCCAGGGACGATGGGT
CCCCGTGCTGTCCGGGCAAGGGGTGAAGGTCTGACTTTGACAGGGGAGGGAGGGGGTGCC
GCTGGTTCTTCATCTTCGTACTCATCCTCGTAACTGCCCGCCGCCGCCGCCACCGCCACC
AAACATGCCGCCACAAGTATCCACCTTATCGCCGGAATGTTCATGTTGTCTGGGCGAGCG
CGGTGAAGGTCTGACTTTGACAGGGGAGGGAGGGGGTGGCGGCGGCGGCGG
>TeaL_248764
CGAATAGAAACTTTAACAGCATCATACTCAGAAGGCAATCCATTCAATGTAAGAAGAACA
ATATCCTCATCTTCCACAAATGATGAAGCAACACTTAACTGATCAACAATACTTTTGATT
TTGCTCAAATACACTTCCATTGAATCTGATTCCTTTGAAATAGAACTCAATTTGTTCTTT
AACTGGTGGATATGAGACCTAGAGAGAGAGGTAAAGCGTTTATCAAGAAATTGCCAGACC
TGAGCATTGGTGTGAAGATGTAACACAGAAGTGAAAATCGCAGGAGAGAGAGTAGCAGTG
ATGCAGCTGAGTAGATGCGCATCAATCATCTTCCATCTAACAGCTTCTGGATTTTGAATT
TCCATTCCGGCAGACTGTCGTATTGTGTCAACAGGACACTTCTTTGAGCCATCAACAATG
GCGAGGAGATCTGTTGCTCGAAGTAGATTCCGTATTTGATTCTTCCAAATAAC
>TeaL_248765
CTTTTTTTACAAACGTATCATCGACGTACCCGTATCTTGCTTTTCAGGTTTTGTCATATC
GTTGTACCTATATTGTATCTTATCTTGTACCTGTGCTTCCTAGCTAATGCATATCTCCTT
ATGTCAAAGGAGTGTAAGTGCCCAGCACGTGTCAGACATAAGTTGAAGTGTTAGTGCTTC
ACGGTCTAAATACCAAGGTTATGGCCATGCCACTCTTGCCAAAAACACTCACAATAACCA
ATACTATAGTATGACTCTGGCCAACCATATCTACTTCCTACTCATATCCATGGTACATAG
CCTAGCCCTCAGTCTTGGGCTCAGATGGAAATGGAGTAAGGTCTTGTTAGGATAGTCTTA
TATTCGAATCTAGTCGGCATTTAATTGAATGATCTAAACTAGGATTTTTCG
>TeaL_248766
CATACTTTTTTAGAAAGGATAAATATAAAAATAAAAAATAAAAAATAATAACTTGCATAC
AACACTTCTGCATTTATCATTTTAGTGTGGAAGGGAAATGTACAAGGGCATTATAAACAT
TTTAGATTTGATATGGAAATGAAATATTTGAAAGACCCGGGTGGTTATTGATTGACAACC
CTTATTTTCTTTTTCTTCTCCTCTACTCTGTATCATTGTGGTCGTCTGGGTGGGTATTGA
CTGAGACTAAGCGATTTGGGTTTTATTTATTTATTTATTTGCAAGTTTCTAATATTTNNN
NNNNNNATTTTGACCCGCCCCTATCTTTTTAAATCACATTAGACCCCTAGCAAATTGAGT
CTAAGAAGGATTCCTCTTGTGCCGAACTTGTGGTTCAACACTCAAGATGAGGGTAGGATG
TACCCGAAAAGCTAACACCGGCGGGCATAATAGAATGGGCTAGGAATCTATTAGAAGACA
TACAATGGAATGCCTCACTGCTCATTTTATCATTGTCATTTTGTGGACCATGGTAAGAGC
TATCATGCGTGGTTGTTCCCTTTCTTATCTCCTTTTCCCTCTGCATCCCTTCTAAGGCAT
TTTGACGGTTATCTTATTTTATGTAGAAAATATCAGAAGTAAATTAGTTAGTGATGTTAG
CATATCAGGATTTTGTTCTCTCTGGTTTTGTGGATCTGAAGAGGTAGAGCATGGAGGGAG
CCATTACTGATATCAAACTAGTGTAAAGTGAATATTCTGCATTTATGATGGTCTTGATTG
TATATATCTGGACCTGAGCTTCACTGTAA
>TeaL_248767
CCATGATCTTACAAAAATTCAGTTATACAAATAACACATTAATAGAGGTCCTGTAAAACT
TTCAGAGCCAAAGGATTTTTGGGTAAAGTTTAGAAAATCAGCCAAGTTGTTGCATATGCA
CAGAATCTGTGCAGAGCAGAGCTAAAAATCATATCAAGATGTTAAGCCGTACTCCTATTC
AATCAAGGTTCACCATAAACATGCATAATACCAAAATACACAACCAAGATGACAAGATAG
AAGAGGTAGTAGAGGAGAAAGTAAGGGTTAAAAGAGTTCTTACAATATTGCACAAGTCAC
TTCTTT
>TeaL_248768
TTAGTTGGCGAAGTTCAGTCTAGAGAAGATTGCCGGTGTGTTTGCATCAAATTATCATGA
TGAGCTTCAAAGTCTTGGTGGGCCTTGCCCTCGTTCTCGCAGTTCAAGCTTTCGACCCAG
CCACGGAATGGCAAAATGCAAATAGCATTTACGACTTCACAGTTCGTGACATTCGCGGAA
ATGACGTCAGTTTGAAGAAGTACGAAGGAAAGCTCGTCGTAATTGTCAACGTAGCGAGCT
ACTGCGGATTAACCGACTCAAACTACAAGCAGTTCCAACGTCTCTACGAGCAATACGAGG
CCCAAGGACTCAGAATTTTGGCCTTCCCGTGCAATCAGTTCGCTCAACAAGAGCCAGGAA
CGTCCGAAGAGATCCTTGAGTTCGTCAAGAAATACAACGTCAGCTTCGATCTTTTCGAAA
AAATCGAAGTCAATGGGGACAATGCTCACCCCCTGTACAAGTGGCTCAAGAGCCAAAAAC
TTCAAGAAGGCGAAAACGCCCCAGAAATCGAATGGAACTTCGCTAAGTTCGTTATTGGAA
AGGACGATGGGAAACCAATGAGGAGATTCAACTCGAAAGAGGATCCCGATTCCATGGAAG
ATTATTTN
>TeaL_248769
CACATTTTAAAAGTTTAAAAAATAAACAATCTTATCTGATTTAGTGTGAAAAATTAGAAA
TGAATGAATGAAAATGACAAAACGCACACGGTGGCCGAAACAGTTTGGAAACCTGTTGCT
AAATTTGAGTGATTTCTTCACCTGTTTGGGGATTTTGTTTAAACGTTTCAGTGAGAAGGG
CGTTGCACCTGTTGGTCTGGTTTCTGTGAGCTTGTAGGTTCAGATACTGTTTACTTCTTG
TCGTACTTGTAGTAGCCCTCACCAGTCTTCACGCCGAGCTTGCCTTGCTTCACCAACTCC
TGCATAGACTTGAGTGGCTCAAACAACGGGTTCTCCGGGAACTTCTCGTGCCAACCAGAA
ACAATAGAGTTAGTTGTGTCATGACCAACATAGTCTGCCAACTCGAAGGGTCCCATAGGG
TGACTTGCTCCTAACTTCATGGCGATGTCAATATCCCTGGCTGATGCATCTCCTCTTTCC
ATCATGCGGACAGCTTCACACATGAGTGGCACGAGAAGTCTGTTGACAACAAAGCCTGGA
GTGTCCTTGCAAGTGATTGTCACCTTGCCGATCTGCTTGCCCCAAGCCATCAGAGAATTG
TAAGTCTCATCACTTGTCTCTTCAGTCTTGATTACTTCCAAAAGCTTCATAACTGGAACT
GGGTTGAAAAAATGAAGACCAGCAAATCGATCTTTTCGCTTTGAGACTGAAGCTATTTCA
GTGATCGACAAAGATGAAGTGTTGGAGGCAAAAATTGTACTTTCAGGAGCAACCGAATCA
ATTTTGGTAAAGAGTTCATGTTTGAGTGACATTTTCTCTATGATTGCCTCCAGCACCAAG
TCACTCTGTTTCACTGATGAGAGCAAATCTGTGCTGTACGTTATCTGAGATCTAACACTT
TCCACAAACTTTTCCATTTCCGCAGGTTTCTCCTTGTATAATTTTTTTGCAACCCTCTTC
AGACTACCTTCAACATTATTTTTTGCCTTTTGCAGAGCTCCATCATTAATTTCAACTAAT
GTCACTTTATTATTTGCCTGTGCAGCTACCTGGGCGATTCCAGATCCCATTAAACCTCCT
CCAATCACCGTGACATTGTTTATAGCTGCTGAAATAGCAGCTGATCTGGAAAATTGTCTT
ACAAATTGTAATGACATCTTGTGAATGTTTCAGTATCCAGTAGATG
>TeaL_248770
CCTTTCCTATTATATTGTAAAATATGTATATATATATATATATATGAGGTTTTATTTTTG
TATTCTAGGAAAGATCCTGTGTTCCGCAGGCATTGGAAGTGGTCCATAGGGGTCCACAAT
GAACAAAGAGAATGAGTCGATCAGATTTATCCCTTTTTTTCTCCATAGAGAAGAAGAGAA
GAGGAAAATGCGAAACACCAAAAATAGTTCATAATAGTCAACAAAACAAAACTCCCCACA
TCTTCACACACGTGGCATGCGTGCACCATTTCATGCATAGAAAACACTATTTTTTTTTTT
ACTCTTCTGAAAGAGTTTCCTTTCGTGCTTGTCTTGACTATCTAAAAATAGCTATAATTT
CCGATATGCATCACATATTTATAATGATCCAAAAACTGATTTATTTATTTTATATAGGAT
AAATTACAAATATACCCTTAAAGGTTTGATAAAAATATGAATCGTCTCTCGTAGTTTTGA
ATATTACATTTCACCCTTTGAGATTTCTAATTTCATAACG
>TeaL_248771
TTCCAATACTCTGACCAGTGACTGCCAAAAGCAGACATAATCAATCAAAATATGCATGAA
GAACATTTTGACCAAATTTTGGAGTACCCGAACAAATTATATATTACCGCTATTTTTACT
TTTTTTAGTACTTGTGTGAGTTCCAATCAGACAAAGCATGTGATTAAAAAGAATATGGTA
GTGTCAATGGAATATCTTTTACTTGACACACAAGAAGAATCATTTCCACTGCACCAAATG
ATCTTTTGAATTAGTCAAAACAAAAGTATTCAGTTTATAGTGGCATCATTATTTGAATAA
AGTTTTA
>TeaL_248772
CTAAAATCTCATACCTATATCAACAAGGGAAGTTGGAGGCAGCTACTTGTATAGCAGGTC
AAGTTGCTGCCTATCTATGCTTTCGTAAGTACCAGCTGTGTGCGTGAAGCACACTAGTGG
TGGCATGGCAACATTTATCAATCATCTGCAGCTAAACCTTCAAAATTTCCTGAAGTAGAA
AATTATGGTAACATCATATATTATTACTACTACTACAATTCTTAAAAACTCACATACAAG
AGAAAAATGACAGAAATTGTGCATAATGACATCTGATATTCCTACCACTCCCAATCTAAG
GCAATAAGCCATAGTCTTTTATTTTGTCTCACTATTTGCTCAGCTGATTAAATGATCTAA
GGCTTGTAATTCCACAGGGCATCATTTAGCC
>TeaL_248773
AAAATACTCACTAAAAAAAAAAAAAAAATAAAATATTCAGTTTTCATAAAATTGAATTCA
GCAAACTGACACCAAACACACTGATTTGTATTAGATATGGGCTGTCAAATCCATCATTGT
ATGCCCAATAAATAATAGCCGCCTTCATAGGACGGAGTCTGGTCCAATAAATGGATGAAT
AGGCCCATTTAAACTTGTACTAGGCCCGACAGTTGCCCAAGTCCTAGGCCACACACTAAA
ATAAAAGTCAGTGTTTGGGCCCACATTTGATTGGGAATCACAAAGAATATATGAAAAAAC
AAAATTCACTTCCTCTCAAAAACAAGTAAATAAATAAAATTCACTTTGAC
>TeaL_248774
ATTTAAGAAAATATGGAGTCCTGGGGTCCTTGGAGATGATAATTAGATGAATCTAATACT
CACACCTTACTCAATTCCATGTAATTATGCTATATATTGGCATTGTTACATTATTGAACT
CTTTTCAATTGGAATGTAAAACTTGTTAGGATTGTGCTATTCAATTGAACTTGCATTGTG
GAATTTTTCTATTGGCCAGTGACTATCTCAATGCATAGAGAGAAGACCTAGAGAGAAGCT
CTTGAAGCAATCTCTTTTTTACAAGATACCACAACTACCGGTTATAAACCTAGGCACTTC
CACTAACTACCACTCACATGCTTGGCACATGCCACTTACATCATACCTCATGCATTAAAG
AACGTGTCCTCAAGTGGGAGGGGGAAAAAAAGAAGAAAAGAAACAACTACCAGAAATAAA
AAATTGAAG
>TeaL_248775
GACTTGACTTACTATACAAAAAAAATATCCCCCGTTATTCGGGAGAGTGGCGGTTCCAAT
AATTTATCAGACTTAACTTGGTACTTATTAAGACATCACTTTATTTGACTTGATTTACTA
CTCAATTAAATCTCACTTACAACATAATGATTGGGTAATTTACTACTCATTTAAATCTCA
CTTATTACTTAATGGGATTCCACTTACTATGTTATTAGATTTTGCTTACTACTAAAGTAA
ACACCACTTACTACTTAACGAGACTTTACTTACTACTCCATCAAACTTAACTTACTGATT
CATTAGATTTTACTTATTACTCAATTAAACTCGATTTACTACTTAATGAAACTCCACTTA
CTATTCAATGATTTTTTTTCTTTGATTAGATGAAATGTTGTTCTAACAAAACCTTAAAAT
TTATAAATTAAAAAAATATCACATAAGTAAA
>TeaL_248776
GTTGGTTAGGACGTTTGGCTAAGCCAAAGTCCATCCGGGTGCATTCAGTTCTGGGTAAAA
GTTGACAAATCGAGAGTTCTAAACCATTTTTGTATTCATCATCAGGCAACATTTCCATAG
GGAGGCCAAGTATTATAGCCAACCAAAATGGGGTTTCTACTTGATGACCTTCAATCCATA
GCCGAAAGACCCAGAGATCTAGTTCATTTGCCAATAATTCATGCGGGATCTCACACAAGC
TCTCTTGCTCTTTTGTTTCGCACACCTAGAAAAAAAACTGGAGAGGAATCAATCCAGATC
TGATCTCAGAAAACAGTTATAAGTCAGTCATGCCAAATAGACCGCTAAACTAAACTTTTG
ACCACTCGAGCAGTTAATGCAACAAACTAGTTCTTAGTAAGACAAGGCTGAGGATGTGAA
GAACCAATGATCGCTTAAGCCAACTTTTCACCGCTCAAGCAGTGATTGCAACTATCCAAG
ATTTTGAAGCTTAGGCCTAAGAAGCTGTGAGCATCAAACCGCTCGAGCCAACAAATAACC
GCTCGAGTGGTTGAGGTACTTTGCCAGGTGTTCGATCAATGGGTTCGATTCACATCTAAC
TCTCACTCAAGTACAAAGCAATAGGAAATATTACAACAGAAAAGTGTTTGTCAAACGGGA
TTGCTAAACAAGGTTGACAGCTAAATCCTAACAGATTATATACACCATGGGATTATTATG
CTTTATTTGGTTAGAGCAGACAAAGAATAAGATGAGATTTGGAAGATTATTTTTGGCCAC
TGCATGAAGAAGTGAAGATAATCCGGAGAGGATCCCAAGGACCAATGTGGGATCAGCAAT
AAGGTCCGAACTAGTAGTCTGCCCAAACAAACACAGGATAACGAATCCCATGGGAGACAT
TCTGACATGTGGGCCCTTATGTTCCCACAAGTCCAATCCCCTCTCTCTAATCCCTTCAAA
CAAACACAGCCATAATTCATAGGATAAGTGGACTAAATGCACATCAGCATCATACATGTT
GCTAAACCGGAATGCCCATACTATAATCTTGTTTCAGCAAAAAACCTAGTACTTTTAGAC
TTATCCACACAATTTTGAAAGAATGAGAGCCTCATCTGACATGGTATTACAATATTAGTA
CTAGA
>TeaL_248777
NCCTGGTGATCACGAGCATGAACCACACTGACGGCAAGCCTCACGAGGAGTTCATCCTCA
AGCCTCAGCTAGTGTACAAGGACGGCACCAACGTCATGGGTATGATTGTGTTCTGTGTGG
CGTTCGGTCTTCTCGCTGGTCAGATGGGAGAGAAGGGGAAACTCATGGTCCAGTTCTTTG
TTGTCCTCAATGAAATCATCATGAAACTTGTCGGTGTGGTAATGTGGTACTCTCCCTTCG
GAATCATGTGCCTGATCGCTGGCAAGATCATGGGCATTGCCAACCTAGCATCCACAGCGC
AGCAGCTCGGCTTGTACATGATCACTGTGATCATCGGCCTCACTCTACCTGCCATCTTCT
TCATGATCACTCGTCAGAACCCTGCTGTCTTCTTCCGCGGCATGCTGCAAGCCTGGGTCA
CAGCCCTCGGCACTGCCAGCAGCGCTGCAACTTTGCCCATCACATTCCAATGTCTTGAGG
AGAACAACAAGATAGATCAGCGAGTGACGCGGTTTGTGGTAGCGGTGCGGGCGACAGTCA
ACATGGACGGCACAGCTCTATATGAGGCAGTAGCAGCCATCTTCATCGCTCAGATGAACG
GCATCCACCTGGGGCTGGGAGACATTATAACTGTCAGCTTGACTGCGAC
>TeaL_248778
GCGACTACATGGATGATTATCATGTAAGCATTAATGTCTGCTTTACTTCCGAATCTTTCT
TAGGATAATCAGTGACATTAATCATGTGACAAGTTTTAAAATTATTTCCAAGAATTATGC
CCAAAAAGAAAAAAAATCATTTATGCTTTTAAATATCTTATGCTCGTAGCGTGTAGTGGA
CCCACATCAAGGGCAATATTCATGTGACAATTTCCCAAATTATTTACAAAAATTTACAAG
TTACTTCAGTATTCTTTTACTTGTTTTGTTCATGACATTGTTGAATTTTCATTCAGTTCG
GTGATATTTTCTATTTGTGGCGTTGCAGGATGAACTCTGATGGAATCTTCTG
>TeaL_248779
GTTATTTTCTTCATAGTTCAAATATGGATTCCACATCTCTCTTGAACTAGGAACTTACAA
TTTTCACATTGGTTTTAATTGTTTACTGTTGAATTGCCTTGCGTCATGTTTGATTTGCGC
GAATTTGAAATTTAGTTTTAACAAATTGTTAGCCATCATTTATTTCTATATGATGAAGTT
TGTTATATTCATTTTCCTTCCTTACCCGAGATGGGGATATATTTCCTCGCGTTGTTTCAA
ATTTTCTATTAGACTCCAATACGGCTTATCTCTTTGCAAGTATATTACTCCTCCTGTCAA
GTTATGCTTTTGTGAGATCTTTTTCCCTGCACAGTTGGCTTTAGTGTTTGTGACAAATAT
ATCTATTAGTTTCACAATCTTGCTGATTTTTGGATGTTCTCATAGGAAATTCCTGAGAGG
ATTGTGA
>TeaL_248780
ATAGGTATAGATATATCATATATGTGTTCCCACGTGACTTGCCATGTAATCATCTAGGGG
GTTAACATCACAAACACAAGGCATGGACCTTGCATCCAGTCCACCCACCTAGGTGCTTCA
TGTTGACTTGTGATCCTACCCCTGCATGGGCGACTTGCCTAGGTACCGATTCACTTCACT
CCCACCCAACAAACATCTTCTTGGTGCCATGCACCTCGCCCGCTTAATGACTTGCCTCAC
CTCACCAGTCAACTTGCATGCCTCGGTAGGTAGGGGTAGGCACCGGCCGGTGCCCTGCCC
AACCCAGCCCAATACTTTTTAGACTTGGGATAAATATTTTGGGCTAAAGGGCTAGGCTGA
GATTTTGAACCCATTTATTTT
>TeaL_248781
CAAATTTCTGCCTCAATGTATGAGCTGTTCGTAAGCTTCCCGTAGAAACCGCAAATTTAG
ATTCCTTTCTCATCGCGGATCAAACCACCAAAGCCGTCATCTCCTGGGTCACCTTTGGCG
CTTCCATTCGTGTTCATTTTTAAAGTTACATTGTGCCACCAAACCCAAAGGTGAAGGCCG
TAACAAGTGACAAGCTACCAAAACCCATCATCTTCCACGATGGGCGCCTTGTCCAAAAGC
CAACTCCACTAATGGCACTCCTCACCATTCTTTGGATCCCCATAGGCTTCCTTCTAGCTT
GCCTCCGAATTGCCGCTGGGGCACTTCTCCCGATGCCCCTCGTTTACTATGCCTTCTGGG
CACTCGGCGTTCGGGTCACCGTCAAGGGCAACCCACCACCTCCGGTCAACAAATCTTCTA
GCCAATCCGGTGTCCTCTTCATTTGCTCCCATAGAACCCTTCTCGACCCTGTTTTCCTCT
CCACCGCCCTCGGCCGG
>TeaL_248782
CCCCGCCTGTAAAAAAATTAACTTTTACATCAGCCCACTATGACCCAATGCTCTGCGTCT
AAGGGAGCAGCTGGACAGTTGGGTGAGGTGCCTCTCGCGCTAGACTGGTCCAGTCCACGT
AGATGGGCTTGAAGTTAAACAGGTCCGGGTGGCCACGATGAGGAACCGAGTTCTTGTAGT
CCGACTTGCTCCACTGGAACGGAGGAAGGTGGGCTCCCGTCGTAGGTCCACTCACCGCCA
TGAAGCCTAGAGTTTTGGAGAGTGCGTAGTTTGTCACTTTGGCGTCAGTAGCTCCGTGAG
ATCTGTGACTCAGGGCTGGGAAAGGGTACGTTCCATTCTCCGGATTCAAATCACATCGGG
CAGCGATTGCGTTCTCCGCACTGTACGGAGGGGTACAGTCACACTTGGAGAAAGGATCGT
GAGTGTAATCGTTGGATCGCATGAGACGCATCATCGAGTCTAGATCTATCACCGTGTCGT
GGTCTCGCCTGAAGATTTGAGCTCTGGGGTTCTTGTCGTGAGTGAAGAAGTCACCATATT
TCTGAACCATTTCTTGATTGCCGCTCATGTTAAATATGTCTGGGTAGAACGGAACATTGT
AGCTTGCCCAATAGCTGTCTCTGAGCAGTTGATCGGTTTGGTCCTCACTGCGTATGTATC
CCGGCAGCTGCTCCAACACGTACAATAGTTCCGGCTTGATCTCTCCCGGGGAGAACTTGT
TCATGTCGACAATCATCCATTGGTTGTTGTAGGTTCCTGAGTTGTATTGTGAGAATATCT
TGGTCCAGCTGCGAGCGCCAGTGGCCAGCCAGTTGGCAACTGTCACTCGGATCACCTCTA
GCACCTGTCCAGTAGGTTGGACGTTAGACCAGAGAGAG
>TeaL_248783
GATTTCTGGTGGTTAAACCTGAACTGGGACTTTGAAGAGCTGATGTCTGCTTTCAAGAAC
GAGAGCGAACGCTCTCTACAAGGCAAGGGCCATTGCTCAGCACTCATTAAGGTGCTCCAT
GGACAGTCAGACATCCTGGTGGCACACAACACTTGGACCGGATACGAGACCATGCGCCGT
ATTTTGAAGAAGTACTCCCTACCGACGCCAAAGGCGGCCGCTGCCTCCGTCACGTTCTCA
AGTTACCCTGGAGCTGCCGTGAGTGGCGACGACTTCTACATCACCAGTTCAGGTTTGGTG
GCCATTGAGACCACTAACGGCAACGACAACGCCTCTCTCTGGTCTAAC
>TeaL_248784
CATTCGGTGCAGCTCAATGGAAAACCGAAGGGTGCGATTCGGCACAAAATGCCTCAACAC
CGGACCACACCACACCGATTTCACCCCTACAAAGAACCCCCATAATGGGGGGGGAGAAAT
AATCAATGCCTTCGGCAAGGATTGACCCCCCTGACCTCCCAGATAGGGTTGCACATGTAT
GTACATGAGTGGCCAACTGACCTAGACCAGTTGGTTGAGCCAGTTCCTTGACAGGGCTGG
TTTTTAATCTCATTGACTGCGATACCAACCAAGACAACCCTGTTAAAACTGTCTCGGAAA
TGTACTGCTTGTGTACATAAAAACAAAGGAACTTAAAAACAGCAACCATGTGACCAGTGG
TTGAATTAATGATCCATTGACCTTGTCCCCTGGCTAGGTTGATGATGCTTGGAGCGATTT
TAAAACTAGAGAAATAAGATTAGCATCAACACTAACCCCAAATAAAAAAAAAATGTGGTG
AAAGGAAGAAAAAGTCATCTCATAACAGAACATTGAAAGCAAAAACGCACACAAAGCAAA
G
>TeaL_248785
TTCATATTGTATATGAATTAGTATGAATCAATACCCTAGCTTAAATCCTAGGATAATATA
GATTACCATCACCTGCCTCTTCCAGGATATGTGGATTTTGCTAAGGTTGGCATGAGCTAT
AGAAGAAGTTGATTTGTCAATCTTCATATTGTATGTGAATTAGTATGAATCAATACCTTG
GGTTGATCCTAGAATCTTTTACGTGATCTACTCAAAACTCGATGTCTTATTTTATTATAG
GACTGCCCATTTAAGCTGATATGTCAATCTGCAGATCATTTTAAGCTTCACTTGTTATTG
TTATGGGGGTCTCCTCAGATTGAGTAATTAGTGGGTGGTCCTAGAGCACCATGTGGCATT
GCCTGTGTGCTGGTCCAAACCAATGGCACAGTGGAAGAACTTATGGGTGGGCTGACTCAC
CTTTGTTAGGTAGTTAGGAGACAAGGGTTGACCCACTTAATGTGGGTTGCGGTTTCCCAT
TGGCTGGGAGTACCACGTAGGCAACACCACATGGTACTCCTGGACTGTCTAATAATTTTC
CCCTCAGATTATCACTCAGTACACTTTTGGC
>TeaL_248786
TAAGCTATTCACCTTCTTATGAGGGGCTCGAGTTTGCTTGCCCAATTGACATGGCCCGCA
CACTTGGTTCAAAGACTTACCCAATTTAGGCACTCCTCGCACTAGCTCCTTATTGGCTAT
CTTGGCTAGGTCTTTGAAGTTGATGTGACCTAACCGTTGATGCCATACGTCTAGATTGCT
TATGATGGCCGAATGACATGTGAGATCACTCATGGTGACAATTCTATAGCGATTATTAGA
CGTGCAAACACGATGCATGACGGTATTTCCCTTTTTGTCCAAAATCTGACATTCATCTTT
TGAAAACAATACCTCATGATGTGAGTCACATTTGACTAATGGTTAAAAGATTAACCTTAA
GACCATCAATAAGCAACACAATATCCAACTTCGGAAGACTTGTAGGGGCACTTATAGAGC
CCTTGCCAATGACTCAAGAAGTGCTACCGTCCCCAAATGTGACAATTCCTCCTTCATATT
TTTCAAGGGATGTGAAGTAGGATTTGTCACCGGACATGTGACGAGAGCACCCACTATCAA
GATACCACATGTGTGAGTCACATGATTTATAACTTATAAGCCATGTGAACAACAAAAC
>TeaL_248787
AACAGACCGCCACCTGCATATACTCTTACGCATAGCAGATAACTACATACAGTAGGCCTC
TATCTGTCCTTACACACAATACCCCAAAGGAACCCTACATACATCTTTGGGATTTCTCCC
ACTGTAACTTCTCTTTCACTTCCACCCTCTCTCATTGGAGACAGTTCTCACCCTATTCAT
CTCTCCGCACTCCCGCACCATCTTATGTGTTCACAATCCCATCACTCGCTGACACCAATC
AACCTATCCTTCAAAAGGCAATAAGCCTAGGTCACATCAAAGTACATATTAAATTTCTTT
TAAAAAAAAGAACCCTTTAAAGAAGCTCACAAAATTACGCTAAACCATTGCGCATAAGTA
TATAATGAGGTTT
>TeaL_248788
GAGTGTTTAATATCCCAATGGTGGTGGTTTATTGCTTATTGTTTGTGCCCACTTCACTAC
CAATTATAAGTGGTTGGAACTAAGAATTATGTAATGAAGTTTTTTGACTGAAACTTGTCC
TTTAATTGCTCTCTGTTTGGTTGGTCTACCAAATTAGAGACCCATTATTTCAATATCTTG
GCACTAAAGAAAAATAAATAAAATAATTAAGGCTCAAGCAAGACCAGTTGAATTCCTTGT
TTAGTTAAATAAGATCCATTTGTTAGATAAAATACAATACTTCTAAATTCATCTTTGTTT
CACTTTCCTCAAAATTTGGTGGTGAAAAAGCATTATAAGCTCCATTTTCACACGAGTATT
TGCTATACTGATACAGCTAGCCTTTTGGTTAATTAACACGAGTATTTGCTAGACTGATAT
AGCTAGCCTTTTGGTTGTACATTGCTGCCGACCCTCCCAGAAAGTTTTTTCTGCTTTGAA
CAACTAGCCTTTTGTTTGTGTTGGGCCTTTATTCTGTTATGTTTTTATTCCTTCGAACAG
AAAATAATTGCAAAATTACTTTGAAAACTCCTATTCTCATTCCAGAATTGATGTGAACTA
ATCCTTTTTTATGAAATTTGGAAGGAATAAATATTGCCAGGAGATATATATATTTGTTCA
TCTTTTGTCTGACTATACAGACTTTAATTCGTTATACAGACATATTAATGGCCTATTATT
TATGGGGAATTTAGACACCATGGAGTCTTTAATTTGATAGGATGCGGGAAAGTGCCTCAT
TCTTTAACTTCTTATCATGTTTTTGAAGGTCTTTTATAAAATTCAGATTGGCCAAATCTT
GAGTTGGCGTGTTTTAATTTTTTTTTTTTTTTT
>TeaL_248789
TGTAACACCACAAATAATGTCATGTGCCATAACTACATCCATATCCATCTTTGAATGCTA
TGAGCCCAATTAGCCATCTCATTACACAAAATACTTGAGATAAAGCTTAGAAATGAATAG
TTAGGAAGCCTTGAACATGACAATCTCACTTTCAACTATTAAAGACTTAGGAACTAGTCA
CCTCTTGAACATAGTAAGCAAGTGCGTATCACATCAAAAGTGGTTTACATGACATGACCG
AATACGTACCTTAATTTGATAACCTTAAAATACTCTAGAGATAGAAATATGAATTGATAG
ATCGGA
>TeaL_248790
CTTCCCATGGAGACTCTGAAGAGGTTGGTCCTATCCTTTTCCTTTCCTTGAATGAAGAAT
AGCAGAATGATAGTGTGAGGAAAACAACTGTGCTTTATTCTGATAATTACAATGATGGCA
AATCCACCCGTTTTAACATCTAAGTATCAGTTTTTACACTGAAGATTTTTTTCTGTTAAT
CTTAAATTATTAAATCACCACCAGACTGAATCTGGAGATAAAATTGTAACATATTTTATT
TTCTTGAACCTGTTATGTTTGCAGTTCCACTGACTGATGATGATATTATAAGTGCCGTCA
TCTTTTACAACACCTTATCAAATATGATTGTAGCTTTCCGTTTGACCATTCCTTATTCTT
GTGATGGCTCCACTTATGCTTCACAGCTGTTGATCTGGGTAGTAGTGCTCAGATCTGTCT
AGTTACAGCTACAAGAAGCATTGTAGAGATGAAGTCGCTTTTTCTGAAGTGGATTTTGTG
CTTGGTGAAATGCTTATGTTATAACTGTTGGATGTTGATTTTCATAATGAAATTATCATA
AGCATAGTAAAAAGACTTAAGCATAAGCATTGACTCAATGCTCTAATCTGCTACCCTAGG
GTGGTAGGTGGTGCTGCTTTAATTCACAAATCAGCAAATTGAGGGCAAAAATTGCTGGCA
ATCTGCAAATTTGTTTCTCCCAATTTGCAAATTCTTTTTAGCTAGTCTGCAGATTCAAGA
TGATTTTTGATTTATCATATGATTTGCTGACACATACCATACACGACAGACACCCAAACA
CTTAGGTTGCCCATGCTATCATGTACTGCACACCACCCAAACACTGGTGTGGATTTTTCT
ACACAAATAATTGGCTGCATTGATGAGCCAAACACATATAATATAGTGTGCTCATTCCAA
GTATAAGCTCATAAAAGACTAATGGCAGTACACGGACAGCTTCTACCATTAGTATAGCTT
CCATGTGCCAACTTTTATGCTTGCTTAAATATTCTTTTTTTGGTAAATGTTAGCTCTCTC
TCTCGAGCCTCTAATATTAAGAAACATATAAAAACTTATATACATATGTATATAGATGCT
TTAGAG
>TeaL_248791
CCTCGTCCTCTTCCTGGACGAAGGTCCAGGAGCATCGTCACCAGCTCCACCGTCAGAGTC
TGAATCTGAGCCATCCCCAGCCTCATCCTCAGACGACGCTGCCTTCTCATCAGACTCATA
ATCTGAGGTAGGCTCACGTGAGCTGCTCTCAGCACGAGCACGCCTATGTCTGCCTCAGCT
GTGTATCGCCATCCCCCTACTGCTCTGGGAGGTGCTGATGGTCCAGCTGGAGCACCCCCT
GCGGCCGGTATCTGGAATGGGGCCGGGATACCATAGATGCTCAGCAGGTCCATGCTCCTC
TGCAGCATCCCCATCACTGAGGCTGACAGCTC
>TeaL_248792
TCAAACAATCTCGGCACACCTGGCAGGATGTGAATGTTTCCATTGACCACGCTAACAGGC
ACCCAAAGCGATTCGCTCACAAACACCACCTGATCCTCGTCAGGCACATTGTCGTCAATA
GGCAGCTCCACCATGCGCTTCTTTGCAGTGAGTGCAGGCGACTCCACGTTCCAGTCAAAG
TCGGGCTGCGACTTGTGTGGCTTGGAGAGGCGCTTCATGCGGTCATAGGCTGCATCGTGC
AACTTCAACTGCAACCCAAACGCCCTCGCTATTGACTGATAGGTAATATCGTCGTGGGTG
GGACCAATTCCCCCTGAGGTTACCACAAAGTCGTAGTTCTTAGACATGCGTCGCACAGCT
TCCACAATCTCGCCTTCATCGTCCGCAATGACCTCCACTCGTCGTAGGTTGATGCCTAGC
GAGAAGCACCATTTTGCAAAGTACGCTGAGTTTGTGTCCACCGTCTT
>TeaL_248793
CAAAAAAAAATTATTTTTTTTTGTTCAAAGGAAACAGGATTGTTAATTTTTTTAAATGAG
TTTCAAAATATTCAAAATAACCTTTTAACAAAATTCAATCTAGACCAATAGAGCATATCT
ATTATTTAATTCAGTTGAGCCTAAAGATAAGATTAGCAATGCCCATAATTTGTTTGCTTA
ATTATTCTATTTCACCATGAAATTTTCAAATCACAAATTAACTAAATTCCGCAATAGTTT
ATCTTTCACATTTCCCACATATCAAATCTAGTTACATCATACTTACGACACATGAACCAC
TTTCAAGACTCAATTTATGGTTGCCCAAATTTATAAAATCATTACCATTCAAGTAAGAAA
TACTGTAATAAACATCAGTAATAGAGTTCAAAAAAAAAAAAAAAAAA
>TeaL_248794
AAAAAATTATACTGAATCGTAATTTCCCAAAAAAAAAAAAAACCAAAGCAAGTTAACAGT
AAGAAAGTTTTTCACCTAAAAATCTTATTATAGTTTACAAAATCATAAATGAAGAGATTA
AACATCTGAAAATTAAACAAAAAACAATGATGGCAATGCAAAAATGTAAGACTTTGAGAG
GTTCCAGCACAGCACTGAATAAATCAGACAGGGATACTGTATAAGGAAAGTTGCTCCTCA
TTTTCCACAGCTTTCACAGGAAACAAACAGAAACAAAAACAAAAGGAGAGATCATCGTAA
AATAAGGGATGAGATGACAGGATTTAAACGCAAATGTAAATAATAATTTAAAAAAATTGC
TCAGATCACCATTCAGCAGAGACGTAGAGAC
>TeaL_248795
CAGGAAGAAGAAAAAAAAAAAAAAGATTTTCTTGTCTTATTCTCGTTCCATTTTCTTTTT
CTTACTTTTACTAGTACTATTCCTCTTCGCTTCTACTTCTTCTTCTTCTCAGATCCGCAT
TATTATACATATACATACACATATACATATACATATATCATGTGTGTGGACGTTTCAATT
GTCTTCTTTAAACTGAGTTGAGAAAATCAAAAAATTAAAAAAAAAATTAAAAATTTAAAT
CTGAAAATATTTTTAACTGACTTTGGAATGAGATCCAATGGAGTCGGGGAGAGATCTAAC
GGTCTCGTATCGTATCATGTTGTTGTTGTTGGCAGGTGTGTGGGCCGTACAAATG
>TeaL_248796
CCTCTTACCGGTAAGAAACCTCCGTTTAATAGGAATGCTGGGGATTGTGTTGAGTGCTTT
GTTTAAAGCCCTTGTGAGGGATTGGACTAAGTGCTTTTAGGAAAAGAACATGGGTTTTGC
AGTTGATTTATCAAGAAATACTTGTGCTCAAAACCAAGATACAAAATTTCGATTCCTCAT
CATCATAACTGCTAAAACTCCCTAAGAAATCCAAAGGAGACATTAGTGCAATACCGACAT
TCCAATTATTCCATCGAAAGGCACCGAAATATCTTGATACACCACAAAACATTACAAAAC
TATGAAACGTTTCAGCACCTGTTAGGAATATACTATAATGGTCATTTATATTTGCCTCTT
TTTCTTTTCAAAAGAAAATATTTGAGAATTATAAATAAACAAATCTAAAATCAGAGATGT
TAAGTTTGATGTTTGATGTCTCTAATCTGTGCCTGAAAATTCATTTGAGAGAGGAAAACT
TGTTTTTTATTCATTTTTCGATTCACAATTCGATTCGTAATTTT
>TeaL_248797
GCTGGCGTTATCGTGGCGGACAGCTGGGTACTCACTTCAGCCGACTGCATTGACGCTTGC
GATTATGACGTTATGACCATAGTGGTTGGCTCTGAAGACGGCTCTACCGGAGGCAAGTCC
TACAAAGTGAAGCAGACTGTGAAACACCCCAGCTTCGGCTTATGGTACCTGGACTATGAC
TACGGTCTGATAGAGATCAAGGGCAAGTTCAAGTGGTCTGACACAGTCAAGAGCGCAAAA
CTGCCCGAGAAAAACCCCAAGCCTCGCTCTAAGGCGATCATCGTTGGCTGGGGTCAGACA
GATGAGGGTGAAGATGGAAATCTGAAGCAGGGAACGCAAATCATACTGAGCAACGAGGAA
TGTGAGCAGCTGTACGACGGATGCTGGTCTGGACTTCACCAACAGGCTGATCTGCACCTA
CAACAAGGGCAAAGTCACCCCTTGCGACGGAGACTGGGGTGACCCAGTGTTGGAGAAGGA
TGTCGTCCACTCCCTGTTCAT
>TeaL_248798
ATGCATGCATGAATTCACTCTCAAATCAACACTTTAAGCTAATTCTTGACTTTAATCACC
AATTGAACCTAATTTCAATGAAACTTTCATGAATAATGCATGTAACAACTCAAATTCATA
ATTAAGAGGGTGAATTTTCTACCTTAAGTCTTGAATTCCAAGTATGGAAGTCTAATTTCC
CAAATCTCTTTCAATTTCTTCTAAATGCCAAGCCAACTCTTGTTGAATCAATTCTCCCCT
AAGTCTCTCTCTTACACATGTTTTTGGTCTAGGAGATAGATGAAGAAATGATGCCAAACA
TGAAATCTAACTAATGGCCTAGAACATGTCCACTAATGGCAATTATGTAATAAACTCAAG
TAAATGCAATTTAACATTATTTATTCTAATTTAATCATTCCAAATCGAATTTTAATTAAA
CCTACCATAAAATCACATAAATTCTAATTAGCATATAACACTAATCAATTTCTAATTCGG
TCGCCGATAAGACCTTCAATTCGCAAATT
>TeaL_248799
AGCTTCGTGAGCGTAATTCCACTGCAAAAGCACATCAGGAAGATGGATTTGTTACTTCAA
AACTATTTCATGTTGACAGAGAAAAATTAACGCACGTAATTATTGTGTACAACAAAACTA
ATAATTTTTTGCAGCTGATCAGAGACCTGGCCAAAAGAGTTTGATCTGTAGGGTATGTCT
GATGTGCATCACAATCATATTAAGATTGATTACACAACCACGTTCGTGGGGTAATCTGAA
ATTTCTTTTCTTTTCCTTTTTTTCTAAAGAAGAAAAAGAAAAGATGCGGATGGGAAGGAG
TGGTCAAAACGATGGTTTCCCTACTAAGGAAAAATGGATGGCAGTGATACCATCACATCA
TTATTTTGGTATGTTTAATTTCAGTGCATCACACCATTATTTTTGATCTGTTAAGCTTAA
AGGGCACTGAACAGGATAAGATATATACAATCAGCAATGGAGTTTATAAATC
>TeaL_248800
AATCTGTAGAGTCCGCATTCAAAAGGTCCACATCTTTGGTTACAGACTCAAAAGAAAACC
TTAATGAAGACCTAGACACGACTTTGGTTTCCGGGTTACCACTCCCAGAAATACTAGACT
CAGCCCCCAAAGAACTCAAATCTGATCCCGACTCCACAGACTCAATGGAATCAAATTCTG
ACTCATCACCCGATTTAGAACTAGAAAGAAAGCCTTCCTCCAGCTGCCAAGTAAGACACG
GTGCTGTCAATACATCCAAAATTCCAAAGATTGGGTCCACACCCAGTTCTTCCCCGATCA
TGAAGACAGTGATGTTATCCCCCAAGTTCTCTAGGTCGGCCGTAGGATCTGTTAGGAGAT
TGGCCAGTGCTGCCCCTACTTCAACCTCAATGTTGTCTGAGTCATCTTCCGTGCTCTAGC
TAGCTTTGATGCTTGGTTCAGCCCTTTCCTCATCACTCTCCTGCAGCTGCAGATCAAAGA
AAATCTCGAATCTGGGGACGCACTTCTTTGAGGAACTTACCCAAGGCTTAGAAAAGCCA
>TeaL_248801
CAAAAACTATGAATCGAATCGCAAATCGTAAGATTCTAATAACAGAGATGGTAACTATTA
CCCTGGTTTTTATATAATTTGAATAGGTGGTTTTGTATTGATTTCAATCCTAATAAAGGA
GGATAAAATAGTTACTATTCACTGAGAACTATAAGATCCTTAAATTCATGACCACATTGG
TTGCAATGTGAATAAGCTAGGGTAAATAATTTATGATCCAACGTACGTCGTTATTATTCA
TGATACACAAATGCAAGTTTAATGGGTTAAGCATGTTTCATAGACATGAACTGCATCATG
CATTAAATCTATTTTATACCAAGAAACATTGTTGAGAAATATGCAGATGATTTTATTTGA
TGGAAAGACAACATGGAGGTTGGCAACCGGTGATCCAAAGGAAAGGGCCAGGCAGAAAGG
>TeaL_248802
CAAGATTGTTTTCTGAAGCTTCCTTGGAAAATGTTGTATCAATATCATGGATTGTTCTCA
CCAGTGCTTCTTTCAAAATTTCCATATGCATTGATTCAGTCAGAGGTAGAGCATAGCTTT
CAACAATTGAATCAAGCCGATCCGAATAATCTTCTTCCTTAAACAGAGAGCTTCCATTGT
AGTTTTTCTTAAATGTAAGTGAAAGTGAAGCCTTATGACGAATAAAATTTGTGTGTAGCA
AGAAGTAATCCAACAGGAGCTTCGATGCCATTTGACTTGCTTCAGCTCCGGCATGACCAT
CAAAGACATAAAATAGAATTGGAATATGGAGATCGCAGAAAACATGATCCTCTTGGTACT
TTCTTCTTCCCTGAAGTCTAGCAGA
>TeaL_248803
AGGCTTCTTCAAGATCTCTGTCTTCTCCAGTAGCTTATTGGTTCGAAAGAGTTCTAATTG
AAGAAGAGGTCAGAGAAATGTATACAAGGTCAGAGCTACATTATGATTCGAAGAGGGAAA
GACTAGGTTTAGTACCATTCCAAAGTTCATATGGTGTCAACCCTACTGTTCTTGAAGGTA
CCCTATCAAGTACGTAAATAGCAGTGTCAAGTGCTTCACCCCAGAAAGTGGAACTTAAGT
TTGCATTGCTAAGCATAGACCTCACCATGTCAATTAGTGTTCTATTTCTCCTTTCAGCTA
CACCGTTTTGTTGAGGTGTGTAGGAAATAGTCAATTGATGTATTATTCCATTTTCTTTAC
AAAAAGTTTCAAAAATATCAGACATGTTTTCACCACCCCGGG
>TeaL_248804
AACCTTGGTAAGCTTTCCCATGATATCAATGATGTTTTTTATACGAATTTTAACAGTTTA
AAAAAATTGATACTATCTCTTATCTTTCATGGTTTTATTAAATGGACGGATCAGTATTGG
TTGATGTATAACGGTATCAAGAGTATTGAGAAATCGTACTAAAAAACAAACAAACCAACC
ATATTGACTAAGAATTATATACCGTATCAATTCTAAATCAACTTGTATGCATCTAGACTA
TTATAGACACAAATAATAGCATGCATAAATTCCATAAATAGTAATAGTATATAAATATAA
ACAAACATGAATTTAATGTAAGTTAGTATTTATATAGGCATCTACATGCATAGGATCATT
AGTCG
>TeaL_248805
GATAAATATCAATGTACTTGGATAAAATAGAGATAGACGAAAGTGGCCACCGGCTGGTTG
TAAAATTGTAATAAACGAAACTTATTAAGGAGACGTGAACTCCAAATCTAGTAAACCATT
CCATTGCATAGCGAATTCATTACTTTGGACATGATTTATGTTGTTTATTTACACAAAAGG
ATTCAAGTAACCTAGTTCTGGAGAAATGGCGGGACTTGGGAGGAAAGGGAAGCTGGTTGT
AAAACAATAGTGTGCGTAGGTAAGAAGAAAAATGAGAATGGAATATACACATTCTTATTG
TTTAAGGGAGTAGGGGTAGTTTGGTCATTGAATAAAGATAGTCACATGCACTTCAGGGGT
AATTCTATTCACACACCACACTTTATCTCAGTACACACTATTTGTGCCGTTCGGATATCA
ACTTCCAAACG
>TeaL_248806
GATGTTGCATTGGTAATGCCAATCCTGGTCTCCTTTCTTCTGTTTCAGTTTTGAGAATGA
GATTAATGGTGATGTGCTGAAGTTTTTGATAGGCTTTCTTTACTGAGCTTGCAGCACAAA
AGTAGTTTCTTCTCATGGTTAATAAATCTCTGTTCTGATCAATTGTATATAATATACATT
AAATGAATTCACAATCTTCACTCTCATGCAGAGGAACACAATATATGCACGTGTAGATTC
TGCCCTTCGGCGAATTCGAGAAACATCAGAGGCAATTTGATTTCCATTTAGCCATATTTT
GGTCATATATGTTTGGATTATTACGGATTATTGTCTTTGTTTGTACAGTCAGTTCAAATT
TTTGCTGGAG
>TeaL_248807
CCCAGTATGATGATTATCTCTAATATTATTTTTTATCATTATTTTTTTTATTTCTATATG
TTATGTTTATTTTAATTTAAGTTATTCTATTAATTATATTAAATCTACTAAAAAAAGTAT
TTTTATTTGGTCATGATAATGAATTTATTTTCTGTTTTTGACCCATGCACTGGTATTTTA
TCATTAAATTGAATAAGATCTTTTTTGTTAATTTTTTTTATTCCATTTAAATTTTGAGTT
ATTAATAATAAAATTGAATTAATTTTTAGAAAATTAATAATAGGTTTAAACTCTGAAATA
AGTAATTTAACAAATTTAAAGGGTATGACTTTGATTTTAATTTCTTTATTTTTAGTTATT
TTAATAAATAATATACCTGGATTAATACCTTATATTTATACATCTTCTTCACAACTAGTA
TTTTCATTAGCTTTAGGTTTACCATTTTGGTTATCTTTCATAATTTATGGTTGAATTAAT
AAAACTAACAGTATGTTTAGTCATTTAGTACCTATAGGTACTCCTGGAGTTTTAATACCT
TTTATAGTTCTTATTGAGACTATTAGAAATTTAATTCGACCAGGTTCCTTAGCTGTTCGT
TTAACTGCTAATATAATTGCTGGCCATTTATTAATATCTTTATTAGGTAACAATACTTAT
GGTTTCATAATCATAATATATGCTATGGTTGTTTATTTAATTTTAATATTATTTGAATTA
GCAGTTGCATTAATTCAATCATATGTTTTTATAACATTAACAGCTTTATATTCTAGAGAA
G
>TeaL_248808
TAAAAATAAAAAATAAAATAAATGGGTTTTAAAATAAGAAGTCATCACTTGAACAAATTT
TCTTCCTATATTAAAATTGCCGTTATGCTTTGCTTCCATCAATTACATGATCAGACCATA
TTTTATGGCAAAAGTGAGCATATCCTAAAGAGAAAAAAAGAAGTTTATGTAAATAAATCG
ATAGATGACAAGCTCAGTCTCATTAATTTTCATTTTTCAAATGAAAAATAAAACCACACA
AGTAAAGGATAGAAAGACATTGTTTGAGGAATTTTTTTGTTGCAAAGGGCAAAAACTTAA
ATTTGGGCCAACAAATTTGACAATTGAATTGGCTATGTTTGGGAACTAAGTATTTTA
>TeaL_248809
AGATCCTTACTGAAAGAGGTTACTCCTTCACCACCACAGCCGAACGAGAAATCGTACGTG
ACATCAAAGAAAAACTTTGTTATGTTGCTCTTGACTTTGAACAAGAAATGGCTACAGCTG
CATCCTCTTCCAGTTTGGAGAAGAGCTATGAATTACCTGATGGACAAGTCATCACCATTG
GTAATGAAAGATTCCGTTGTCCTGAAGCACTCTTCCAACCATCTTTCCTTGGTATGGAAG
CATGTGGTATCCACGAAACCACTTACAACTCAATCATGAAGTGTGACGTTGACATCAGGA
AAGACCTTTATGCCAACACTGTACTCTCAGGAGGTACTACCATGTACCCAGGTATTGCCG
ACAGAATGCAGAAAGAAATCACCGCATTGGCACCATCTACCATGAAGATCAAGATCATTG
CACCACCAGAAAGGAAGTACTCCGTATGGATCGGTGGATCAATCCTAGCCTCTCTGTCCA
CCTTCCAGCAGATGTGGATCTCCAAGCAGGAGTACGACGAGTCCGGCCCTGGCATCGTCC
ACAGGAAGTGCTTCTAAGATCGTCGACTTGTATGCTGTTAATGTTGTGGCAAACTTGGTA
TTCATCAATCATTAAATTCACTGTTCACACGTGCGTGTACTTTTTTACATTTGCTACCGT
TATTTTATCCTTTACTGATCGTTAAAAAGTGAAGATTCAACGAAAAAAAAAGAACGTTTT
TTAAAACAAAGAAAAGGAAAAAATTACAGTGTAATTTAATGAGCTG
>TeaL_248810
AGCTTGATTTACATTGTTGGGCTCATTGTCCAATAGCTTAAGCTTTTGCGAAACTTAACA
TGGTATTAAAGCTCTAGTTGGGAGAGGTCTTAGGTTCAAGTCTCCCCGTTTACATTTGCT
CCCATTTGCATTCTACTTCCCTCTATGTATGTCACTTTGCATATCCACGTGCAGCATGGA
ATTGCATATGAGATAGGTTATAGGATAGCTTGATATATATTGTTCACCCCTATTAGATCA
ACACTAGTCCCAAAAACTTAAGTTGTTAGAGCGTCTCCAACGCTTCCTCTTTTGTTTCAT
CAAATTTAAATTTGATGAAAAA
>TeaL_248811
CATTACATGCCATAACTTTCATTGTTATACTATTCTAAGAAACTCAGATTCTTCTGAAAT
TAAGACAGCAAATTTAAGATGAATTACTGAACTGTCATTAGTTTGTGTGTGTAATACAGT
GAAGAACTGATACAAGAAAGAAGAAAACAGAATAGTCATTCAGAAAGGAGCTCAGCTAGG
CACAGGGGTGGAGGGAGGGTTGGCCCTGCCCCCGCGCTTCTACAAAACCTTTTACATATA
TGTATTAGGCATATGAAGTTTACATACAACTCTATCATTCTTTTGACTTTGTCCCATTTT
TTCTGTTTTCTCTCTTTAGTCTTTTCTTCTTTTATTCAAGGGAAAACCCATGATACACAC
TCCCTTACCAAGTGATGATTTTTTGTGGTGTTAGTAACAAATCATTTGTCAT
>TeaL_248812
CACAGTTAAATCATCCAGAAGCCCTCTTCTTTCACTAAGCTAATTCTACTATACTTGTAC
TAGATATTTAGAATGGAAGCACGTTCTTAACCTCAGAGCTCAACAATTGAATTTTCAGCT
TAACATGACAAGAAACACTAGCAACTAGAACTGATGTGCAAAAATGCCAGTCTATTTAAG
GATTCTTGAACAACCTAAGAGAGCATAATCCAAAACCCTACGCAAGTATCTCAATAGGTA
AAGCCCTATAGCACCGGTCAACATAAGCTATTCTGTCGTCAATGGATGTGATCTACACAG
TCAGAGGACTTTATGTAATCAAACTCATAAACAAGTAATCGCAAAGGTGGTTTGAGTAAA
ACTTCACTACGTTTAACTTTTGAAAGAAAAAAAATTAAAAAAATAAAAGGAAAAAATATT
CACATGGTCACCTAATGCGAAGTCCGAAATTAAGTTCCAGGTAAGCGAA
>TeaL_248813
ACTGTATGAGAAGATTGAAGGCAGTGAAATAATAGGTTGGAACGACAACACACTGGCGCT
ACTGATGGAGTCGTACCTGAACTTGCCAGCTGAGCGGGCAGGCGTGGATATGTCGCCATA
CTTGGACAAAGACGTGCCTCTCGTAGAGAACATTACACATGACGAGCGCAGAAACTGGTT
GCGACAGCAGTTCCTCTATTTCAGCAGCAACCGACCTCGCAACAAGATCCTGCCCGAGAT
CTACGACTGGGAACAAATCTATAAGATAAAATTCCAAACAAGACCTATGGACGCCAAGAG
AAAGTGGTGGGAGGTCGGAGTCAACCCATGGGTTAAAAGACTTGATGATACAAAG
>TeaL_248814
CTATAATGATCTTTTAAGGATGTTTTACTAAAAAGCATCAATCTTCACAGAACAATCACA
CTAGGTTCCTTATCTGGGAAAGCTTGTAGTTATCCTGTGACCTGTGTTACATTTGACTTT
GGTACAAGTGTCGAGTGTGGGTGTATATCTGGGGATTGGACCCATTCAACATAGCTTGTG
ACACGTGTACTTGATTTATATTGAAGAGTCCATGTAACATAGCCTGTGACACTAGCCCAT
GGGAATGCAGTCAATTGCTTTGGAATCCATAGATACTCTGTTGCTTTGCATATTTCTTAG
TATTTTTGTGTGTGGCTATTTTAAGATTGCTTCAAACAAATAATGATTATTTTTTTTTGT
ATTATTTTTCTTGAATGCACAATATTGCTGAAATGAACTTTTTTCAGGAGGAAATGTGGT
GCCT
>TeaL_248815
CTTAGATCGCTCACGCAAAAATGAAGCGAATTAGTAGTTGGTACGCGCATTACTACCAGC
ACAACACAACATTCAAAGCAGAAGCAAGATGTGAGGGCATAATGCAGCAAGCTCGGGTCC
ACATACAGACTGGCCTAACTGGCCTTCATTTGTATTGTGGAGGATCTTATAGTATGGTTG
AACAGTCGTCAAGACTAGAGGTCATAGTGCTAGATGTGCCTGTTGGGCACTATGGTTCCT
TTCAATAGGCTGTTTCTGCTCAGCGCTGACACAGTTGTAATATTTTTATGTCTGCTATCT
GAGACTCGGTTCTCATACTGGTACTC
>TeaL_248816
AGAAAGAGAAAGAGAAAGAGGCAGCAGAGTACGGGAGTTTCAAGTCTTTAGCTCAGGGAA
GACCTCTCAGAAGATGATGCATAAAAAACTTGTGATGTAAAGGAATACTTACTTCTACTT
ATGGAAGGTTAGTCACATGACCACAACAAAGTGCTCGGATTTCTCAGGATTTTGTTGACA
TATGTTAGAAAACAATCGGGGTGTTAAGATTTGTCTCGTTTCTAAAGATTCCATACATGG
GTTTAGTAACACGGTCTCTCTCTCATAGTAGGAATAACCATAGTTGCAATAATCGTGCAG
CCAGGTGGCAATTCTGAGTAAGAA
>TeaL_248817
CAGAAAAGTCTGTATATATATTTATCTATCTGTGCATGTGTGTATGAAGATGGTCAGAAC
CATGAGAAGCGCATTGCCGTCTGGTCTCTATTGCAACATCATTTTGGGCTAGGCGCACAT
GCATTCTACAGTTAACATGCAGGGAAACTTTTTTCTTGATTGTGAGATTGATGTTTGATT
GATGATTTAGGTGTTGTTTTCCTTGTGCAGCCTAATATGTTTTTAAATGCTCTAGAAGTT
TGTCTAGCCTTTTTATTTGGTAGCAAGTATAATTGCCTTAATTTGCAGAGCATTATCTCT
CATTTTTGCTGCTACAAAGTTTTCTCAAGTAGCTCTCCCTCTTCTGCAGCTTACTACCGA
GGAGCCATGGGG
>TeaL_248818
TATTAGTTGTAGCAATCGTTGTTGTGGATAGATAAAAATTGCAATAAAGAGGGTGACCTA
GTGCATGAGGCTCCCGCTAAAGCAGGATCTGGGTTGGCGCAAGGTGTACGCAGCCTTACT
CCCATATTTCTGGAGAGATTGTTTTCATGACTTGAACCCGCACCCACAGGGACACTAACG
GCAGGCCTTAACATGGGCCAAGCCACCCTTTTAAAAAATGCAAAAAAAGGAAACCACTAA
TGACCATCTTGTATACAACTTGATCCTAATGAAAACCCTTTAATAAAATATTAATCTGCA
ACTAATGTGTGGCAGAAAAATGGTATACCGAGAAAATCATGAATTTAATGGATTCATATC
TAGTATCTCATGCATCATACAGTACACGTGAAAAAACAATTGAAATACTGAGG
>TeaL_248819
CTGGCAGTGTACTGTGTAGCGTAGGGGCCGGGCCGGGCCAGCCATTTCTCGACTGAGGCT
GGCTCGAGTCTGGCTGAATCTCACTCGGACGTACCATCAGACACCATAGAACACCATCAG
TAGCTAGCTCATACATGTATTTGAATATAGGCTGGCCTACAGTCAGCACTGACCCCGTTA
AAGTCAACATTAGTGGAGAGTTCTAGTGCTTACCGATTTCATTTTTTAGAGCCTCGAATG
TTTAATTTTTTATCTTTACTACAGTAACTTCACTATTATTGTCGAATACTATGAACTGTT
TTGTACGATTTTATTATTATTGTAATACAGTAGGAGTAAATCTGGTCATATTTCGGTGTA
GTGCCGTTTTCAAGTCGCTGTTCCTACCGTACATTTGTAATAGTTTCCCTTGTATTCGCT
GTTAAACTTTAAATGTCCGCTCGCTGTTGTTTTTAATGTTTTAATACTCTCATTCTAACT
CGTCGGTCGATAGTAATAATATTAAACGCACAG
>TeaL_248820
CTGACAATTTTATTTTATTTTTTATTTTTATTTTTATTTTTATTTTATTTTGTTTTTTAA
ATAATTTGTAATAGTACTAGTACAAATCATAATTAAAAAACAAAATAAAATAAAAATAAA
GATAAATTTATGGACGTACTAGACCATACCTGTACTCTACTTCTTCTTTTTTTTTGGGAG
CCGTATCGACATATCCCATTATGTACCTACACCCAAACATGTACTTCCTAGCTGACGAGA
AAGGATCCTATCCCTTGCAGTTGCCTTTCTATAAATCCACACCATAAGGTAGCAAAACCT
AATTATTCCAACCCACCCCCAATATCTCTTCCAACAAGTAAACCTCCACAAATCCTTAAC
AAAGCTTGATTAAAGTTTAAGGATAGCAAGCATGCGAATGGCGAAGTTCCATTCCCTAAC
CAGAAAATAAATTGTGT
>TeaL_248821
AGTTTAAATTCATTCAAGCGTCATAATGGCTCCGAATGATCCTGAACAATTTGACGGAAT
GCTGCTGGCTATGGCTCAACAACATGAGGGAGGAGTCGTTGAGATCCTAGATACAATATT
TAGCTTCTTTGCAAGAAAAACTGATTTTTACACTGGTGCAGATCAAGATGTTGCTGAAAA
GTTAGTGTTGAACAAATTCAAAAAGTACCAGCCTCTGGCTTATGAAGAAAAAGCCAAAAA
GAAAAAAGCCAATGAAGAAGCAGACAAAAAGAGAAAGGAAAAATTAGACAAAGCTAAACA
GGTGGAAGAAAAGAATGCTAAAGCTGCACAAAGCTCTAAAATAGTTGAGCTAACTGATGA
GGAAGCTGCAAAACTTCAAAAAGAAATTGACGCTGAGAAAAACCCAGAAACTATACCGCA
ACCTGTCGAACCACCAAAGCCGGCTGAAGAAGCGTCTAAGTCTGATGAAGAGGAAGAAGA
TGAGAAGGAAAAAGGAAAACTGAAACCCAACATTGGCAATGGCTGTGATCTGCCTAACTA
CAAGTGGACACAAACTCTCTCAGATATCGAGTTGAGGGTACCATTGAATGTGAACTTTGT
GGCAAAGTCGAAGGATTTGGTGGTAAACATCCAGAAGTACCACCTGACTGTGGGGGTCAA
GGGTCGCACCCCTATCATCGATGGACAACTCCAGCATGAGGTCAAGGTGGAGGAGTCTAC
GTGGCTGCTAGAGGACGGCAAGTCTCTGCTTATCAGCATTGAGAAGATAAATAAAATGGA
GTGGTGGTCAAAACTGGTAATGACAGATCCAGAGATCTCGACAAAGAAAATCAACCCCGA
GCCAAGCAAACTGTCGGACTTGGACGGGGAGACTAGAGGACTGGTAGAGAAGATGATGTA
CGACCAACGCCAGCGTGAGATGGGGAAACCCACCTCCGAGGAGCAGAAGAAACAAGACAT
GATTCAGAAATTCATGCAACAGCATCCAGAAATGGACTTCTCCAAGTGCAAGTTCAACTA
ATCGCTGA
>TeaL_248822
CGAGCGAGACTACAATTTCATCCACCAAGCAACTTCCTGTTTTTTTTTTTTTTTCTCTTT
CCAGGAACTCAAACACAAATGTTTCCACTGGCAGGCCAGTAAATTATATGATTGCAAGAT
TTACAGAAGAAATGTGTACAGCATATGGTCACACCCAGATTTCCTACGCATATGAGGCCA
AGCTACACTTAAGAAGCCACACAATTAGCTTTCAAAGAACAAACATCAATGGAGACTACC
ATCTCGCCGTATCAAAATTTTAGAGAGATATATGAATGAAGATAAATTTTGGTTGATCAT
GAAGATCAATCCTAACTTTTGCATTGGATTTAATTTAAGGCAGCACAAGCACATCATTTG
CCTATGTGCTACTTGTAACAGTAGAAATCACCAAAACATGAACTATGAACTATGAACT
>TeaL_248823
GTTTGATGTAGTTTGGTATAAGCAACAGGTGCCTAGTTGGTCATATATTCACTGGCTTTG
TTTCCTGGGGAGGCTTAATAACAAAGACTTCAGAAATGGGGAGTTGTTGATTCCATTGGA
TGTGTTTTGTGCAATCAAGGTGAGCTTTTTTTAACATCGTTTTTCTGGTTTTATTTGGAA
AAGAATTTTATATAGAAATCATGTGTTATAGGATCTTATGGATTTGGATAATGAGAAACT
TTGGGCATCTTTACACTGTAAAGGTAAGGGGTTTGATAAGTATGTTCTAAGAATATCTTT
GGGTTTGATGAGTATGTTCTAAGAATGTCTTTATCTGCTTCTATACCATATTTGGGTTGA
GAGGAAT
>TeaL_248824
GTGATCGGTGGTAGAACTCGTTGGAAGGGTGATAGGGGCTCGACTGAAGGTGCAGGCATG
AAGCTTCCACAGCAGTTTGGAGAAAGTTGGAGGCTGCGGCTGGGTTGTTTCATATCGTGT
TGCCAGGAGTAAGCGGTGTTTCCGTTGTCTGTGACAGTCACTTCGAAAGTGTAGACTCCA
GGGCCTCCAACACTGGGGCTGAAGTATCGTGAGTAAATACCATCACCTTTCATCAGGTCT
GGATCTCCGCTTCCAGTGTCAAGCAACTCGAACTTCTCCCTGTGAATGCCTGATCCGTTG
GTCTCTGGACGAGTCACAGTGACTTCCACACGGGCTCCCAAGACTGGCCAGTCTCCTCGT
TTCACCTCTGTATAAAGAACGAAGGGGTTGTTGGTCTCACTGGTCCAGAGTCGGGCTCGT
ACGATGGGAGCAGTGCGGGACCAGGGAGTGGTCATCACTTGCACATAGTGCGGCTGCGGA
CTGCCTGGGAACCGCTCGATGGTGTACGTCCATGTGCCAGTCTCATTGATGTTGGCAGGG
AGTGAAAGCAGTTTGAGAGACATCAGGGAGTCAGATCGGGTCGAGTAGACACGGTGGGAG
GGGCTGACAAGGGACACGCCTCGGATCAAGGGGTTCTG
>TeaL_248825
CGAAGAGTTCACGTAACACTGCATAGAAGCTGCTTTTACCAAGCTAAAAGGTAGTCTAAA
AATATGCTTCCAACATAGGCCTTATTAACTTGCAGTTGGTAGATTAGGGTCCATGTGCTT
GATTTTTACAAATCAAGGTGGGTGGTGTTGTCTGCCGTTGGGCTGCTATTAATGAGACAA
AGGATTTGATGAAATGATTTGGCGACATCTGTAATAACGTAATGAATCTGTATAATTTTA
GTTTCATTATAACCACATTACATGTTGATGCCTAACAGATCCCTTTTGGCCCCATACAAT
TGGTATATATATTAATTGCATCTTCTTTTTCTCATTTTTAACTGTATTCTCTGCTTGTGG
CATGGGGTCTTTCTTCAATTTTTCGGTTTTACGTATGATATCCGCAATGTTCTTTT
>TeaL_248826
CCAAAAGCATGCATTTTGGGTTATGTGATGGCTAGCTCATGATAGCGTCTAGCAGACAGC
ACGATGTACACCGTCCGTCATGGGACGTTTTGCCTTATGCTTGTCCTCCTTCTTCAACCC
CTTCGATGCATGAGTCTTCTCAACACTGGCAGTCGAAGGCTGGAATGCAGCCAGATCCAC
TGCGTCTGTATTCATCAGAAGCTCAGTCACGCCAATAACATCAGTGATCAAACGATCAAT
CATATCGAGCGACAAACTCTCGCGAACAACAACTCGAAGAATTTCGGTCTTATCCTCGCT
AGGTGGCAAAGGATAGTTGGGTATGATATACTGCTTTGCGCGAAGCAGGTTTGACACCGA
CTCCTGCTTAACGTGGGGATAGCTCTTCTTGAACTCATCATTCAAGCAGAAAGCAACAAC
TGGTAGGCCAGCATTGTAGTCTGCGCTATTCTCGCG
>TeaL_248827
CACTGTCCTTCAAGCAGTCAGGTGAAACTCAGGAGCATGATCACTGCTGTCTACGCTACC
AAGACACTCAGCGTTGTTGACGATACACGAGTCGTCTATCGAGAGGGAGATCTAGAACTG
ACTAACAGCACAGCGATACCGTACTACTTGGCTAACACTGCTCTGAGAGGTAACGACGCA
TTTGCCGAAGCACAAGTCCTGCAGTGGCTCAGTTACGCTGACAACCACATCCAACCGGCG
GTTGCCTCTTGGGTTCACTTGTGTGTGGGAACCGTTAAACTTCAAATATCAGCTGCAAAA
GCTAAAGAGGAATTGGAAAAAGTCTTGAAATACCTCAATACTATTTTCCTTACCAAAACT
TACCTCGTTGGGGAAAGAATCTCGCTTGCTGACTTGATAGTTTTCACCACAATC
>TeaL_248828
AAAAGAAGCTCTATAACCCCAGAAGAATGTCCACACCACCCCAAAACCAACAGAGCATTG
ACATCCGTAGATCTCTTGTCATTCGACATTGAATAAGAAGATGATTCATTGATTTGCAAT
AATTTTTCTCCTTCAAGTCAGGTTATTTAAAATTAAGATTTTACCAAGCACAACACACCG
CACCACACAAAAAGGCTACCTTAGGTGGGTCCTTGTGCTCCAAATGGCTCTCCACAAGAT
AGATCAAAAAAAAAAAACGTTGCCCAATCAAAACCTCATAAAAAGGCATCACCATGAAAC
ACCCGAACTCATCTACCTCCATCTACTGTCCC
>TeaL_248829
ACATGGACTGGGTATGGGTAAGTCAACTGGCACCTCAACAGCAACTGGAACGTGCTTCTC
AACTAGGTACAGGGTATGGTTGAGGTACATGGACTGGGTATGGTCTGTCAACTGGGACCT
TGACTGGAACTGGAATGTGCTTTTCAACTGGGTAAGGCACTGGCTTTTCAACTGGAACAT
GGACTGGGTATGGTCTGTCGACTGGGACCTGGACTGGGACTGGGACGGGCTTTTCAACTG
GGTATGGCACTCTCTTTTCGACGTAGACTGGGTATGGCTTTTCGACTGGGTATGGGACTG
GCCTGTCGACTGGAACATGGACTGGGTATGGGACACGTTTTTCAACTGGGTATGGGGCAG
GGACTGGCACGTGGACGGGCACTTGCACTTGCTTTTCAACAGTCACTGGGTATGGCTGTG
GTACGTGGACAGGGTATGGCCTGTCAACTGGCACGTTCACGTGGACGGGTACTGGCACTT
GCTTTTCAACAGTCACTGGGTATGGCACTGGGACTTCTCTGTTGATGGTGACGGTGCTGT
GGCTGTGTGCCTGGTGTCCGGAGTATCCAGAGTTTCCAGAGTATCCGGAGTATCCGTGAG
CGAGACCAACACCTCCGAGGTCTCCGGAGCCGCCGCTACCCC
>TeaL_248830
CCCTAACACTTAAACATGAAGTTTGTCTCTATACCTATCCTCCCTAACCTCACCCTCCAG
CCACCACCAGCTCCAGCCGGCACCCTACTCCCCGCCTCTCCTCACCAACCCTGTCCCTCC
TCCAGCTTCCCTTAGCCATTCCCCAGCCTCGCCGCCATTGCAGCACAACTATCCTGCCAT
CCTTGCTTGCTACGCTCACAACGCTGTCACCCTTGCAACCCCCACGCGCCCCAACCCTCC
CAATAGTGTTTGCCAAAATTCCATCTAGGGTTAGGGTTTCAGAGAGAGAGATAGAGAGAG
AGAGAGAGATGGGAGTGTTCACATTTGTGTGCAGGAGCTCCGGCGACGAGTGGAGCGCGA
AGCAG
>TeaL_248831
AAATTAAAACAAAAATTCCACTCAGCTGCATAGTCAAAGTGAAAAAAAAAGTTCTAAACT
TTACCAAAAAATTAATTAAAGATGCAACCCCTAGTCATAACCTATGATTTGACATGCATG
TAAAACCAGATGTTATTACAACTAAAAAGTGCATGGCTGAGACAAAATACAAACCCACTA
CCTCGAGTGCCTCACACTTATGCCTATGGTGAGGTCTTCTCATTCAAGTCGCATCCCCTC
ATGCCTTTTGAGATGCTAAGGCTTCACCTTGGCTTGCTTGTTGCATTAGCTTTTGCTTGG
GCTCTCTTTTCAAAACACTGTATTCACAATGTCTGTTTTTGATGTGGTGGTGGTTGTTAC
TTATTTA
>TeaL_248832
TAAAAGGTGAATATTAACATGGAAAACCATATATAAATAAACATGTTTTACAAAAGATAT
TGCCTGCAAGACAATCTATCTACTAAAGTGAAGTATCTTGAGTTGTGCTCGACACTCCAT
GTGCACATCTTCATGTTATTAGAGGCACCAGTGATAGAATCATCATTAAAACACCAAGCA
ATGTCTTTCTATATGAATGTGATCAAATGAATTGTTGACTCCTTTACCTTCTTCTATTAG
GACTTATAATCGACACTAGTTATATGAGAACCTAATTGTTTTGTTATATTTTGTTCATAG
TGTTAATTTTTTACTTTGATTTCCATGTTTCATAGGTGTAGGGGTACGAGTTGTGCAATG
AATTAATTTTTTAAAAAACCTAGAGCGAGAAAGCTTATATAATTCGAG
>TeaL_248833
GAACTTAAAGGCTTCTGCTATTTGAAACAACTTTACCCCAAATTTCAAAAAAACACTACA
TGATTTTTTACTTAGCCCTTTGGTAGTCTATGGCTACTAGCCAGTAACTACTCTTTGGGG
TGGATGGGGCTATGATAAGGGGGTGTGGTATTACTCTTTTTCTTTTCTTTTTTTTTTTGA
GATAACCAAATATGTTTTTCCCAAATTTTAAAATTTTGTTTGATTTTTTGTCTTGGGTCT
ATTTTTTTTAGATGTTCGACGAGGCTTGAGTTTGATGAATCACTGCTTGGAACACATCCT
ATAAGGTCCAATTACTGATCTGTTTCCATATATTTCAGATTTTTAATGCTTTCAACCTTA
TTTGGATAAGTATTTTATGCTATTGGGGCT
>TeaL_248834
TTTTGGTTCATGGCATTGTGCTCAACTCATGCGGAAGTTCTTTATTTTTTCTATGCAACC
CATAACATCATTGCACAGCTTTTTGGATTACTATTGGTATTTCATGTATTTTCTGGTTAA
TTATAGAGCATTAAATGCAAAGGAAGATCTTTTCCGGGCTGCTCTAAGTTGCAAGATATT
GCTTGAATTATAGAATTTTTTTTATAATCTTCCCGAGAAACTGCTGGTACCTTTACATTT
ATGCAATGGATATTACTCTGCCTAGAGAAAGGCTGTGGCATGAATCTTGTATTCAAATGA
TATCATAGCATCTTCAAGTATTTTTTTGGGGGAAATAAAGAAAAAAAAAAAATCTCCAGA
GTTCGACCCTAAGAACAAATCAAACCCTAGG
>TeaL_248835
AGATTTTTCTACTGATTTCTATATTTGCACACCAATCTAAGGCATTAAAACCTGGCTGTT
GCAGTTAAACCAGGGTTCATATGTTTGCTCTAGTTCCAAATCTGAAGTTCAATCATGAGT
AATAAAAATTCCTAGGGTGTTAAATGCTAAGAAAATCATCCAATTTTTTTACTGGCTTGT
GTATCTGTTCCATTTTGTTTACCCACACATAGCATTTGGAACGTCTTTGCTTTGTGTATT
TTGTATGATTGCTTTTTGTAATTTGAAGAACTTGCATCACTTTTCTCATGTATTTCACAA
CAATATTTTAGATGTTCTATTTTTAATATTAAGGGAAATAAG
>TeaL_248836
GAAATTGTAGATTGGCTTTGGAGGTAATTTTCCTTTTGTTTTTTTTTTGGAAACTTTAGA
AAGTGGTCAGCATTAGAGTGGTTTGATTCATGAAGTTTTTGAATAATAGGATCTTGGCAG
AAGTTCTGTTGGCACCTCCAACTAGAATGATGGGAAATACAGCTCTATTATAATTTGAGC
AAAAGAGAAATTGAAAATTTGGGATGTTCAAGTCATGTATGAGTATTAGCACAACAAATT
TCTTACCCCATTTTCTGTTGTGAGGTGTGGGAGATTTCAGAGTATTGCCCAAAAGTTAAA
TGTCCGGTCAGAAATTTGTAAGCTTATGAAGAAGAGTTGTCAAAATGTTTTGAATGATCT
TCAATTTATAGATATACTTTTCCCTAACCCATGTTGGGAGTCCAAGAATAATACATAAGA
AATGGGAATCTCTTTATGAGGAATCTCATTATCCTTTGTGGGAACATGTTAAGATCTTAA
ACTTTTTGGCCCAAGTGTTAGTTGTATGAGCCTAACATCATTAAATTTGTAACCGGTGAT
TGGTTTTTTAATTTTAAAATTATTTAAGTACCCATTTTCTATGAAATTGTGTTGTCCTTG
AATAACTTATTGCCTTTATTGGTTATCATAAATTCAAGTATTACAACAGTAATTTGAAAT
TTTTTGAGGATGAGAAGTCAGTATAGTAATTCTTTCTTTATTTT
>TeaL_248837
GGAAGAGCAAAAGGTTGCGGACTTTCTCGTTGAACTGAGGGAATCCATTAGGTCCAACAG
GTACTGAGCTGTCTGGAATACTCCACAAGTACATGAAAGAGGCAACCCAGAATGCGAAAA
ATGCCAACAATGCTGCAACAATAATTGCTAATACGGGGAATAACAAAGTGTTGTGTTGCA
CACCACGGCAAGCTTCCTTAATCATGGCGCATGTAAGAGCAATCTTCTTGCGAAGGAATA
TTATCAACAAAACCAACAGTCCAGCCAAACCAAATACCACATAAGAAACAATTTTGATTG
AGTCATTGTCTTGTTTCATTCCCATATTAAGTACATATCCACCAAGTCCAACGACAGCGC
ACACACCAACAACAAGAGTACCATAGACAAACTCAGTAGTAAACATTTTCATCATCTGTA
TCCAGCCAAATCCCAACAAGACTGCAGCCAACACAGAA
>TeaL_248838
GAGAGATGTGCGATTTACCGAAAGAGAAGATCGCGAAATCTAAGTTGTGGAGGAGTGCTT
GCGATGGATGGAGAAGGCAAAAGAGACATTGGCAGCTGCGAAAGGATGCGGGAGAGAGGT
TGGCAGTGACAGGAGATGGGAAAGTAACCGGCAGCGGCGGAAGAAGGAGCTGCTGGCTAG
GGCTTCGGAGGAGAGAGAAAAGAGAGATAGAGAAGAAGAGGATATTTTGGTGATTCTCTT
TATGGACAGAATAGTAATTAAAAAAATGGTGTGGGATGAGTAAATTACTGGTGTGTAAAT
AGAGACATCCCTCAAGATGCACTTAAGTACATGGG
>TeaL_248839
GGCTGCGCAACAACATCAGTCTGCTCCCGGAATGCATCTATCTGCCATTAGGAAATATGC
TGTAAGGCTTGCTTATGCACAGGCCAGTGCTCAATCCGCATCCAATGCGGGTGAACGCAT
GGTTGTGCCAACCGCTTTTCTGCTCGCAGGATTCGGTTTAGGACTGTCATCATTCAGTGT
GACCAAGATGTCAGCCAGACCCAGCCGTAGGCCTAGCCTGATGCGGTTGATTTAAGAAAT
ATTATTAGAATGGACTGTTTGTTTTAAGATTATTCGGAGAGAAAGGACTGCACTCTAAAT
GAATGTTGGCTTCTGTTAGCTAAGACACAAATGTATTGCCCAACTTCATTTGGATATTAT
ATTTATGTTAAAGTTGGTTAGTGTATTTAAGTAAGGCTGGACTTTTCCTCTTATTCATT
>TeaL_248840
GTCTCTACAGAATAATCTTGCAGCCTAATGGGAACATAAGATGAGTAAACATTTTCAAAT
TGCAATAGAATTGGACGATGCAGTCTCTATCAACTCAGATATGGAACCCATTCATTGCCT
TCTACAAGGCATTTCAAAGTAATTAGGGTTTACTTCAAAAACTGAATAATTGAAGAAACT
ATCCCAATCTAAGCATGTTAAACTACTTACAAATCACATTCAAACACAAATCTTTTCACA
AACACACAGAGATTACTACATACATGCTTGGAATTTAGAGCTCACCGATCACAGAGAGAG
AGAGAGAGAGAGAGAGCTTACGATGAAGGCTTGTTTCGGC
>TeaL_248841
CGCATGTCTGTCATTATCGCCTAGCAGGTTAATTTTAACCGGCGATTAGGGTATTTAATT
CTATTCTAGTGTTTGTTCTATACTGACCTCTAGTGCGTGTACAACAATGGGAACGAAAAC
AACATTTTTATGTTTTATAGCGTTATCATTATGTATAGGTTTATGCAAGGGAGAGGATTT
GTTGATGGAAGAATCTACGGTAGAAGGGGATATTGGTGCAAGTAGAGAAGGATCCAGAAC
AGATGATGAAGTGGTGAAGAGAGAGGAAGAGATGATAAAGCTGGACGGGTTGAATGTGGC
TCAGATCAAGGAGATGAGGGAAAAGGCGGAGAAGTTCACGTTCCAGGCTGAAGTGAATCG
GATGATGAAACTCATCATCAACTCCCTTTACAGAAACAAGGAGATATTCTTGAGAGAGTT
GATATCCAACGCGTCTGATGCTTTGGACAAGATCCGAGTCCTGTCTCTGACTAATCCCAG
CGTGTTGTCAGCCACGCCTGAACTTTCCATCAAAATCAAGGCTGACAAGGAAGGCAGGAT
GTTGCACATCACGGACACAGGTATCGGTATGACTCACAAGGACTTGGTCAACAATCTCGG
CACCATCGCCAAGTCCGGTACAGCCGAGTTCCTCAGCAAGATGCAGGAGTCCGGCGCCCA
GTCCGACATGAACGACATGATCGGTCAATTTGGAGTTGGGTTCTACTCAGCATTTTTGGT
GGCGGACAGGGTGATTGTGACCACCAAGAACAATGATGACACTCAGCTGGTCTGGGAGTC
TGACGCCAGCAGCTTCCAGATCGTGACAGACCCACGAGGTGACACCCTCAAGCGCGGAAC
TCAGATCAGTCTCCAGCTGAAGGAGGAAGCTTCGGACTACTTGGAGATTGATACATTGAA
GAACTTGGTCAGGAAATACTCACAGTTCATCACCTTCCCCATCTACCTGTGGTCCAGCAA
GACCATCACTGAAGAGGAGCCGATAGATGAAGCAGATGAGGAGAAGCCTGCTGAAGAAGA
CAAGCCCAAGGACGAAGAGGCTGATGTGGAGGAGGCAGAGGAGAAGAAGGAGGAAGAGAA
ACCCAAGACGAAGAAGGTGGAGAAAACTGTCTGGGACTGGGAGAAAGTCAATGAAAACAA
ACCTATCTGGACAAGAAAGCCGGCAGAGATTGAAGATAGTGAGTACAACGAGTTCTACAA
GTCACTGACGAAGGACAAGCAGGAGCCGCTGGGCAAGGTCCACTTCGTAGCCGAGGGTGA
AGTCACGTTCAAGTCTCTGCTGTTTGTACCACAGGCTCAACCCAGTGATTCTTTCAACAA
ATACGGCACCGTCACAGACAACATCAAGCTGTATGTGCGTCGAGTGTTCATCACAGACGA
GTTCAATGACCTGTTGCCCAAGTACCTGAGTTTCATCCAGGGTGTGGTAGACTCGGATGA
TCTCCCTCTCAATGTTTCCCGTGAGACACTCCAGCAACACAAGTTGCTCAAGGTGATCCG
CAAGAAACTGATCCGCAAGGCTCTCGACATGATTAAGAAATTGAACAAGGAGGAGATGGA
CAAGTTCTGGAAGGAGTACTCTACCAACATCAAGCTGGGACTGATCGAAGACACCACAAA
CCGAGTGAGGTTGGCCAAGATTCTCCGGTTCCAGTCGTCCAAGATGGAGGGCACCACTTC
ACTGGCCGAGTACGTAGCCCGCATGAAGCCCAAGCAGGACCATATCTACTACGTCGCCGG
CTCTTCCAGGAAGGAGGTTGAGAGCAGCCCATTTGTAGAACGTTTGAACAAGAAGGGCTA
CGAGGTGTTGTACCTAGTGGAGGCTGTGGACGAGTACTGTCTGTCCTCTCTGCCTGAGTT
TGAAGGCAAGAAGTTCCAGAACGTAGCCAAGGAAGGGTTCACTCTGGACGAAGACAAGAA
GAAGCTGGAAGATCTGCAAGTGAGGTTCGAAGACTTGACCAAGTGGCTGGGAGATGTTGC
ACTCAAGGATAAGATCTCCAAGGCAACAGTGTCCGAGCGTCTGACAGAGTCACCGTGTGC
GCTGGTTGCCAGCATGTTCGGCTGGACCGGCAACATGGAGAGGCTGGCCGTGAGCAATGC
ACACCAGAAGGCAGATGACCCGCAGAGGTCGTACTACCTGAGTCAGCGCAAGACCCTGGA
GATCAATCCCCGGCACCCTCTCATCAAGGAGCTGCAGAACAGGATTGCTGACAATCCAGA
AGATCCAATTGCCAAGAACATCGCTGTCATGATGTTCAGAACTGCAACACTCAGATCTGG
CTACATGCTCCAAGACTCGGCAGAATTCGCTCTGACTGTTGAAGAATTGATGAGGGATAC
ACTGGGCATCCCTAAGGACCTTGGGGTGGACGAGGAGGAGGAAGATGAGACTGAAGATGC
GGAAGAGAAGGCCGAGGAAGTAGGAGCTGACGAGGAAGCGGAACATGACGAACTGTGAAA
CTGAGGATCTCAAGACTGCTTACCTCCGGACTCAAGTGCACCAGTGACTGTGAATGTTGT
GTACAAGTGTCAGCCAGTTGAGTATTT
>TeaL_248842
CCTCAAACCTATAACAACACAAAACCATAATCAAATGGCATCAAATCCTTCAAAAGATTC
CCAACCAATTCCTGGTGTTTTAGGAAACCCTAGTAATGAGAGAGAGAGAAGAGATTCAAC
ACCACCAAATCTTCCAGCTGTTGCAGACGAAGTTCGAACCGGTACCACCCCTTCACTCCC
GATAAGCCAGGAGAGCGTCCCCGGATCATTCAACCTTTCAGCTCAACCAGATCTCCTCGT
CTCGGAGAGACAAACCGACACGACCTCTATTTTAGAGCCACCAGTCCTTCCAACACCCGA
ATCACTTCTTATTGATAGTGGTTCTTAATCTCCTTCTATACGGTTTGCCTAATAATACAG
TCATATATCGATGTATATGAAAAG
>TeaL_248843
CGTTCATGATTTGTTGAGAGATTTGGAAAGTAAAAAAACAAAGAGCCTTCCTTCTTTTTG
ATTGCCGGGATTTTATTTTATATTTTAAATGGTAGGAAATCCGAATTTTTGCTGTGTACA
ATGTTTTTTATTAGAGATTGATTATTTCATTTTTTTTTTTAATGCTGTGTTGTTTTTGTT
TGTTTCTTTTACTTTCTGTTTGATTCCTGGGAAACTTTATTTTATTTTTTTTAATTAAAA
AATTTAGAAAAATAATGAAATTTTGTTGTGTACAATGTTGTGATTATTTGATTTTTAATC
GAACGGAGCCTTTCAGCTCCAGTTTTCTTAAATCACGCATCTTGAATTTCATAAATTTTT
TGTTAATGTTTTGTTTCGGAGGTTAGGCTGAGCTGGGATTCCTCAATCCTATGAATTTTT
CTTGCCAAACAAACAGAGAATTGTTCTTTCATTCTTTTTTGGTTTGATTTTTTAAATTTA
AGCGCACATGGAGGGAGCTGTTTTATGTCTAATTTTTTTTTTTTTAAATTTCATCTTTTT
AGGATTTGAAGGAAGCGATTGTAAAG
>TeaL_248844
GAAAGAAGATGATAGTGTAGAAGGAAATTTTAGACAAATACGCCCTTTTACATCATATTT
AAACTTTAAAATTATTATTTTTCAATACCTACTCTATCTTTTTGCGTGTGTATAACAAAT
TTTGTCAATTTAGACGGAATAAGTAACAGCAATGAGGTAAAATGCAAAACAACTAAAATC
GTAAGGGGAATAAGTGATTATTTTCAAATGATATGGGGTAAAATGTAAATGGACTAAATC
ATATGGGGTAAAGTAGATTATGCTCTTTCTTTTTATATCATTTTGCCCATTAAGCAAATT
ACCAAAATAACCAAACTCTAACCCTAACTCCAAGCACCCCTTCTAATTATTCGGCCACTG
GTTCACAGAACCCCTTCCCTATCACCGGCCAACCACCTAGTTCCGGTCAGACCCTCAACT
TTGATGACCTTCTCCTACCTCTGGTCACTCCTTTACAACCTCTATTGTCACGCCCTAGCT
CTTTTTCGCCATCGGACGCAATCACTTAGCCTTTTCCTACTCCCTGACGCAACCCACCAG
CCCCTTCTTATAGTTTTCCATTGTCGTTGCATCACCAACAGCCCCTACCTCTACAACTCA
CAAAATACACACCCCCCACCACTCTTGGTTCGTACAAACCCCTTCCACATTCACCACCCT
CTGCTCGCCTAACGTAGCCCCTACCTTTACGACTCACAAAACCCTATATTTCAAATCTAT
GGTTTCGGTAGAGAAGAAGAAGGAAGAAGAGAAAGAGAAGGGGAATAGAAGATATGGGGA
AGGCGAACGATGAAGAGGAGGAAGTGAGTATTGAAAGGTGGTGGCAGAGGACGCTTCAGT
GGTGGTGGTGATTCCAACACAGGCAAGTGAAAACTTACGTAATTTTGTGGTATGATTGCA
TATCATGTCTTGAAGTTTTAAGACTTCCCTTAATTATTTTTGAATTTTGCATATATAATA
GTTGAATTATCAAGTCATAATTATGTGTGCAATAAAGAATATACAATTATTTTTAGATAA
ATATTATGAGTGTGTACCATGTGTAAGTTATGCCATTTGTGTGATGTACTTAATGCATTG
AAATCTATATAATAAGGGAGGAAAGTTTTTGAAAATGTATAAAATGTATGTGAGATACAT
TTAGAT
>TeaL_248845
CTGTTTATAGACAGCACGATCCAAATCAGATTAGTCATAAAAATTTACTCTTTAGTTTAT
GCCAATGTGCTTTGCATAGACTAGTGAAACTATTGCAGGAAGCAAGCTAGTAAGGTTGTG
ATGAAGTTCTTTCTTACTAAGTTACTAGTACACTGAAAAAACAAGAAGAAAAAGAAGGAA
AGAAAAATCAACAAACATCAGTGGAAATTAAGATCTCTATTCAAAGTAACCACCACTGCT
GACCATTGACAACCTTCAAGATACAAGCTGCTCGACATACTCAGTC
>TeaL_248846
CCTCACTTGTTCAGTTAGAGAAGGACTTACACCACCCGGGGACTGGCTTTGCAAGACCAT
TTTGGTCCACACTGGAGAACTCGGTGCTCGGGCTAGGCTCTATTGGGTGGAGGATCACCT
TTCTTTACTAGAAGAGCAGGCAACAAGACACTTACATAATTAGAGAGGTGAACCAGGTTC
TGTTCTGAGCCAGAAACCCATTCTTGGATCTGTCTAGAATTGCTCTCAATGTCAGAGTTA
CTCATGCAGGAAATAAGCTATATGTATGTGTAGAGAAGCCCAGAAGAAGGGAAGAGAGAT
TATGTGACATGGCCCCTACAACTCAGAAACTTTTAAAAAAGGAAGAGTATAACCCCTACC
GAAGCTCCTCAAGAGGAAGTTTCCCTGTGACTAACTTAGTTCACTTCCGGTGGTAGCCCT
TGGGCTAAGTCGAGAGCAAGAACAGCACTTTGACAACTTAGG
>TeaL_248847
CTTGTTGTGCTGCTGTCTTCACGGTATTTAATATCTAATATGATACCAAACTAACAATAA
TTCTGGTTGTTTTGCCAGAGTTTCTAAAAATAGGTTTTTTTCCAAGAGTTAAAAAAGTAA
AACTGAAAGCTTGTTTGGTTTGTTGCTCTCAAAAACTGCTTTTAGAAAAGTGAGTTTAAA
AGATCCAGTTTTCATGAAAACCAGAATGTTTTCTGTTATCTGTTTTTGGTTGTCCAGATA
TAATAAAAGCTAAAACAGCGAAAACATCATATTCTCAAGATTTTCACAGTTTTCATTATA
CAGTTCTGAAAGCTATGCCAAACAGGCCCTATATCTTCATGATATTTATTGTTCTGTTGT
GTCTTTTGAATCTCAGGAGGTAGATGAACCATTGCAACTTGATATGTCTGAATTATGTTT
GAGCGATGATTTTATGCAAGGGAATTCTG
>TeaL_248848
CGCTGAATGGAACCTCCTGAAAAACTGTTCAGTAGTTTGCATGGCAAGTTAGATGTCATG
TTTCAAAGTCAATTGGAAATGAAAAGGGAAGGGGCAGGGGGAAGATAAAATAACATCTGC
AAGAAAAAGCAAGCGCACCACTGTCCTGTGAATATATATATATATAGAGAGAGAGAGAGA
GAGAGAGAGAGAAATAACAACTTTTGATAAATCATGCTAAGGTGAAAATGATGGTAATAA
ACTCAACAATTAATTGGATATACACCAAGCCACCACATTGATTAGTTTGCATTTTTTAGT
TGTCTTTGATTCCTCCTAAAGAGAATAGTTAACAATGCAATTGCGAAAAAAACCCAATGT
GTGAACAAATTGGTTTGCAGGCTGGACCATAATCTAGCAAGGTTATAAAATTGCAACCAT
CAATTTAGAAGTAGAACAGCTAAATTTCTTCTTGAAGCAAGAGGAATGGTTGTATTACTG
TTGTAATTATATCAAGACATCTTCCCTATATTACAGTTCTTCTCCATGTTCTTCTTCTTC
AAATGCATCCAGAGAAAAGAAAGATCTATGAGAGAAAATAAGATCTTTTCCAGTAATGCA
AACACTTTTACCCATCTTAAGCGTCAATAGTTTTCTTTCTTGCTTCCTTCCTTTTTTCTT
TTCTTGCCTTCTTTCCCTGCCTTTTTTAGGGCCATAGAAAGACTATAGATGAGCTAAGTG
CTGCACTTACTGCAGGATAGCCAAGCTCACATTCACTACATCTAATTTACAGAATGAAAT
TTGTCAATTCAGTGGTATGATATCCATATAGTAGTTCTGTTTCTTCTACCATACATAGTG
TTCATATATACACACACTGAATAGTTTCTAAAAGCAACAAAAGCTGAAACTTCAGATTTG
AAGGGCAAGACTTACATTTCTCACATCTGCATCTCGGAC
>TeaL_248849
TATGGTAACTTTTCTTTCTTGGCAGGCCTGCAATTTAAAATTGATGAGTACTCTTTAAGC
CAAAAAAAGAATACTTTAAATGGGACAATTGTAACCAACCAGCTCAGTATAAGTAACAAC
ACCATAAGCAAGGAAACTTGGTGCAATGACATTAGATTCTTAAATTTCTCATTGCCTCTA
TGCTTTTCATATCATTTTTTCTATTAGGTATGAAAATAATTTTCTAAAATGTGACTTGTT
CTAAAAAATATTTCCAAAAAATGTTTGTCAAACAAGTATTCTATGTTTTTCACACTCGTA
TTTCTAATGTTAAACGATGGCCTAACCTTTACCTAAAAGTATTATCGGTTATAACTTGTC
TCACAAATTTGTCCTTTAGGCTCAAAACCCAAAAGAAATCTCCAAGATACAAGTGTTCCC
>TeaL_248850
GTTCCTCATTAAGCATTGCATCCATCTCAAGTCACTTTGCCCGCCGTCACAGAACCTTGT
CTCAAACTAGGTTAGCTAGGGATGATCCACTTCGAGCAGCTACTCCAGATTATGACGATG
TTGCACCCTTCGAACCCCGCACATTTCCACTATCAGATGAAATGTATGACAAGATGCTGA
AAGCAATGCCAGAGTGGTACCCAGCTCCTCCATATATGGCAAGCAATCCATCTAGTGTTG
TGGACCAGAGTGATCTTACTGACGTTGAAATGCAAGACAATGTTGATACTGTTGGGGAAT
CCTTACCTGGTACACCTAGCACAGACACAGACTCTGCACCAGGAGAGGAAGATCCAAATG
ACCCCGAGTGGACTTCAGACAAGGAAATGGTGG
>TeaL_248851
ATAAGATCCCATCATTGGATGTGCACTACACTACAGTTCAAAAAGATGTAAATTTATTGA
ATTCAATCACTACCCACATGGGCATTAGGATTCCAGTAAAGCAGGAAAAGAGGAAAAACA
CAAAAATGACCATTTTCTGACACATCACTCGTGATCCATCACAAGCACAATCAAAATTCT
CGTCTTTTTACACGTAGAAACAAAATCACAACCAAAAAAAAATCCGAAATCAGCAACAAA
CAATTAGCAAACATGAAGATCGAAGATAAAAAACAAAATGGAAGAAATATAGGGAGAGAT
GGAGCTGGGAAGACCTGAAAGATCCATTTGTTCATGAT
>TeaL_248852
AAACAAATATAACGATTAAATTTAATAATTTTAGTTGGTAGAAAGAAACAATTTACAAGG
CGTATAAGAGATGATGAGAAATGATAGGTTTCATAAATAAGTTACACTTCTAATCTTTGA
GAAGCATTGAAAGAGTTCCTACAATAGTCTTACAATGATACACAATTGATTGGTATGTGA
TAATACATTGTTCAGCACATCCCCCAAAGGCTTAAGTTTTTGAGACAACTGGTCATCTAA
CAACCTGGACACCTTAGATGTAAAGAACCACGTACACCAATGCTTTATTGATCAACTTCG
TAGAATCTAATGTAAGTCAGGATTAGAATATACGACCTTTATCAATACAAATAAAAAAGT
AGAAATTAAAA
>TeaL_248853
CGGAGGCCGAGGGGGGGATGACTTCATTGTACAGGAGGACACTGTGTTTGTCTCCGGCAT
GAACCAGAACACGTCCGAGGAGGAGATCTCGCAGCACTTCGGCTCTATCGGAGTTATCAA
GATGGACAAGCGGACTAACAAGCCCAAGATCTGGATGTACAATGACAAGGCGACTGGCCG
ACCCAAGGGAGAAGCCACGGTGACATACGACGACGCAGATGCCGCACGCTCCGCTATCAC
TTGGTTTGACGGAAAGGAATTCAACGGAAGCACAATTAAGGTGCAGATGGCCACCAAGAG
AGACAACTGGATGGGAGGACGAGGAGGCGCACG
>TeaL_248854
CTTTCTTTCTTTCTTTTTTTTTCCCTACATGCAAGCATTTGTGCCTTAAGTTAGAATTTG
CTTATTTTCGTTTTAATGTGCATAAATTTTGACCATGCTGTGATTTCGTTGATCCCACTA
GGATGTTTACTCTATGTTGGTCATTATGGGTACTAAATACTAATACCATCTCACCATTAT
ACCTTCACGCGGTGGCTTGGGCACCTGTCCACAGGGGGCTTTGGCTCCAATACTCCTGAA
ATCTATATACGAATGTGATGCATGCAGCTACACGTCACATCATCATACACCATCATGATC
ACATCATTATATACATAGCTAAGATATGAGCATTTGTGTTTGGTAACGTTTACGTTTT
>TeaL_248855
TATTGTTAACCCCAAGGGGTTGGCCGAGCGGTAAAGACTTGAGGATAAGATCCAAGGTCT
CAAGTTCGAGTCACCCAAGGGGCCACTAGAGGACCACTGAGTTCAGGGTCCTAGGATTAG
TTGAGGTTCTTTACTTAGAAAATGCATTAAATTATATGTTTTGTCTTGTTTGTTATTAGA
TATTGTCCACTGTGTTCTTTTTGTTTGCAAATAAATTTGAGATTTTTCTAACATGCATGA
TAATGTGGGTAGGCCAAAGATATCATTGCAGTCTATTGCAATAATGAATATTAATGTGCA
TCAATTTTATGCATATTTGAACTTGCACTGAATCATCTTTGAAGGAACATATATGTACTA
GGTCGTAAGGCAAAAAAGAGATATAGCCACTGCACTAGTTTGTTACTTTGCATTTTGCCA
CAAACAGAAA
>TeaL_248856
CCCCTCATTTGAAAGAGTTTTCTATCAAGATAACACACCCCCTATTATGTGAGTTTAAAA
TCCTCAAGAAAATAGTTTAGGAGGAGAGGGAAGTCAAACCCACATAATAGGGGGTGTGTT
ATCTTGATAGAAAACTCTTTCAAAAGAGGGGAGAGGTGTTTGTTTTGATTTTGACATAAA
ACCCTAGAAATTTTTGGGGATTTTTGAAAGATGTAGGCATGTTTAAAGGCATCTTGTTGT
TTTGTAATTAGAAAGTGAGCTCTCATCATATGTTTAGCAAAATGACAATTTACTTGATAT
ACGGGAAATGAGTTTCTACTTTAACATTGTATTGAACATTTGAAAGTGCATTGTGGTGAG
ATAACAAATGGTTGTGCACCTTGAATAGTGAAATTAGTAAACATTGGAGTTGATGTTTGA
AAGGCATCGCATGTGGCCTTGAAGGGTACTTGTTGTGAATTGGGCATGATGAGAGATTGT
TATTGCTATAAATTGATGGCATAG
>TeaL_248857
CCAAGGGATCTAAATTCTCTACCTAGCAGATTAGAATCAAACAGTGAAGGATGAACAGAC
ATTGTGTAACTTCCAAGCAAACACAAATACCAATGGTCTGTCTATTCCAAGAGCAAATGG
GCGAGTCCTAACATATCATAATCATTACTATGTTTGTATGGAAGTAAGAGGAAGGCAGAA
AAGGCAGGGAAGTGTTACTCCTTTTTATTTCAGTAAGTGGAGGGAAAGGTTACTCTTTCT
CTTGTTTGCATAATAGAGGTAAGGAAAATAAAGGAAAGTTGAAGTAATATTATTTGGGAG
AGAACGGGAAGGACGGGGAAGTGAGGAATGTTTTATTCTTAAGCAAATAGAAGAGGACAT
AACTAGAACTCACTTTTATTAGAATGTAGGGGAAAATGATAATCACTAACTTCCTTCACT
TTCCCTCGAAAACGACCCAATTTCAGAATTGAACAAAACGTAGAGTCAGAGTGGTTTGAC
CAGCCCTCCTAACCTAACACTTTCCCCTCCTAGTTATTAAACAAACACCCAAACAAGGGA
AGTCCTGCACTTCCCTTCACTTCCCCTCAATCCAAATGAAACACAAATTTCACAACTAGA
AAAGGAACATCCTTGGGAAACTGTAATAAGTTGGAAAACTTGTAAAGAAAAATAATCATT
TGCTACCTCAACATTAAGACCAGATATTTC
>TeaL_248858
TGATTATGCATTTCCTTTGAAGCTATGTGTTTGATGTATTGCTATGTATCTTTATGGTTA
GAATTAGCACTAGTGGATAATAGATATAGAACAAAGAAATAAAGCATGCGGCCTGAACTA
GATGGAATAAGAGAGCTTGAATTGATATATCAAATATTCAAGTCTGACCTCTATATCAAC
TTACAAGTATGCATCTTTAATGTCAATGTTAAGTTGGAGATAACAATCACAAGTAACATG
CTACCTTTTCTATCATTTATGCTAAAACATTTTTATTGACGAAGTGTTCTGGTAACCATA
ACAGTTGCACCTTGTCATAACTAATAATGCTGTTATCCAGTGAAATATTTTCTAAGAAAA
GTTATCACATTTATATAACGAAAAGGTGCCATTGGTGTACAACT
>TeaL_248859
TGCAAACAGACCAAGTAATATGTGTAAGTTCTTCTATTCTTTTCTTCCTTTTGTTTTTTG
CAACTTTTTTTTTTTGTTTGGTAGTAGAAATTAATACATGCTACTGGCAAAAAATGATTC
CCTGTTAAACGATCTTACCTCTCATTTACCCCATTCATGTGTATGAGAAAATCAACTCTC
TCGTAAGTTTTTTGTGCGTAGAACATAAAAAACTTGTACCATTTTGAAATTTTGTGCCCC
ATTTCACACTGATTAGTAGTTATCCGTTTAACTTTCCAACTTGGATAAGTTTTCCTTTAA
ACATTGCCCTGCAAAAAAAAAAAAACAGGATTTTTCATTGCAGGAATCCTAATATTTAAT
GCTCAAATGAAAACTTCCCCATGACTTGCCTTTCTTGTTTGAACATTTGAAATCATGATT
TTTCTACAAAATTTTAATCTCAAATGAACACATTAAGGAAATATATTTCTTTTTTCTTCA
TTATTATTATTATTATTTT
>TeaL_248860
GTCACGGGCATGTTGTCTACATGCAAATAGCTTGTCTGAATTATCAATGTGTTTTTAGGG
TTGCTGCTGATGAATATCTTGTTTGGAACTTTGACAAAGGTATTCCTTCTAAGTTTAGGT
TCCAAAGCATGGAATCTGTAGATGGTCAAAACTATCATAGGATGACAGCCCAAAAAAACA
TAGCATAGATGACATTGGATTCATTCATTTTTAACCCTAACAGGTTAGGGTTTGGTTATT
GTGGAGATGATTCAATTATTAAGCCATAGTCATAGCCAACGGAAGACATGTATTTAGATC
GTTTCACTCTTTGTAGCCCGTTGAATTCGTGCTTAAGAATCCCTTCGCCTCGACATGATT
GATCTCGTACCTTCGCCCCTGTCAGCTAAAGGACACTGGAAACGATATAGGTTAGAATTG
CC
>TeaL_248861
GCATATTTCGTGAAGACAACCCTGGTAAATGCTGCTTCTAGTTTACAGTTGCTTCATTGG
ATTTTACGTAAGTAGGAATAATATATGACTATTTTTGGACTCCTCATAGCAATGATGAGT
ATGGGAGTTTTTAGTTTTGGTTGTGGTCCAGTAGCCCTCCCCATGCACATAGATCACCCA
CCAAAGTTAAAGGCACTATTTGATCATAGGCCTCAGGTATCCTGCAAAGAAAAGCAACTA
ATTAAACCAACTGTCATCAGCTGTTGCGGAGTTTAAGTTTATATTGTAAATTTGTAATGA
TAACAACTTCAATAGTAATGTGATAGCAGAATTATGCACTGTTTAGATTCAATAAGATGA
AGTCCTTTCTCATTTGCATTGTTTAGTTTTTAAGTTAAAGTTCTTGCCATTCAGGATTCT
GGGTGCTCTACAATAGCAGGGTAACACCAATCTCATTAATATTTTCCAGTGTGATTTGTG
ATTTGGTCTTACCCATATTCTAAACCTATATTCTGTTACACAAAACTAGACTTGGGATTC
GCCTGTGTTTAGACTTTGGAGACAATTTATTGCAATTATACATGATAAGTCTAGGGTTGG
TTGGAGAATCCTTTTTTCACAATTTTAGCTCTATCCTGGGTTTGTTTTGTTCCTTGTAGT
TTCATAGGCCATCATGCTTCCCTTCGCAGTGTGACTATTTTTATCTGATCTTCATCTTGT
CTTTGTAATACCTTTAAATGGACCCACTGCAGCTAAGTGGCCCCTTCCCCGCACTCAGGT
TTAGGTAAGAAAAATGTTTAAGAAAGTTTCACAATGTGGATTTGATTAATTGTTCACCTT
GCCCTCGGTGCTAGGACTAGCATTAGTGGTATCTAAATGTGAGCATTCTTTGAAATATGA
CTCTTTAAATAGTAGGTGACATTAATTGATTTGTT
>TeaL_248862
CCAAACAATACATATTAAGTTCTCACACACACTCTCACTAATGTAATCTCCTCTTACATG
TAAAGAGCCATCCTAACATACGAACTAAAGTGCAGAGTAACGGATATAATGTTGTACAAA
AACATACAAGGAAACTAAAACTATGGACCTTTTAGAACTGAAGTAGTAATACCATGTTAA
CCAATTGCCCCCAAAAGCTGAATAGGAAATGACCAAGATGATGCATATGAACCTCTCTTG
CATGCAAACGGATATTGATTTCATTCTATAACTACATAAAACAGATGCATAAGCAGTCAT
TTTATCATATGTTCCAGCTTCTGACATATAGAGTCCCATTCAAATGTTTATTGCCCATGC
AATGTCTAAAATAACTCTAGAACTTTCAAAGGTGCAAAGGTAAAAATTGACAGTTTCTCA
GTAACTAACAGAAATTCTTTTCTAATCTGAAATTGAAATCAATTATTATTTTCTTAGCCA
AATTTTTAGATAGTTTGGCGAAATGTAGATCCCACCAGAAGTATGAAATTCTATGACAGG
GTAGTGGGTGAGGTACTTCTTGTACTAGCCAAAACTCATCAGCTTTCCTGAATTTGTGGT
GCACATCTCAGATAATCGGGAGAAAATAAAAAAATGCGAAATATCTAAATGTAATATCCA
CAGAGATATTAATAGGTACAAAGCATGCAGATGAAATACCTTTGGAGG
>TeaL_248863
CAGGGTTTTCACTTTTTTTATTGCACAATAGAACTGTACATTATAAAAATTACGGAATGA
AGCTTAGTCGAACAGACCGAAGCCCATGTCATCGTCTGTTTCGGGATCGCTCTCAACCTT
CTTCTTCTCTTCCTTCTTGTCCTCCTTGGCAGCACCACCAGCAGCGGCGGCAGGTGCGGC
AGCACCAGCAGCTGGGGCAGCACCCACTCCGGATCCTACGTTGGTGATGAGGTCCTTGAT
GTTGATACCTTCAAGCGCCTTGGCGAAGAGACCAGGCCAGTAGGGGTCAACATCAACTGA
TGCAGCCTTCAAGATGGTCTGGATCTTCTCACCCGTGACTGCGACATCATCATCAGCCAA
AATAAGGGCGGAATACACGCACGCCAGCTCGGAGTTGGAAGTCATTTTTATGTATTAGAT
GGTTATTAGGATGGATGCCTAATAGAATTTGTGCAAGTCGCCGATACGGCCTTAGCTCCG
AAGAGAACAAGCACGGTGCAACTGATGCCAAACGAGAAGAG
>TeaL_248864
TCTCTCTCTCTCTCGTGCAGTTGTATGTTTACATATGGAAATTCTGACAAAAATCTTAAA
TTGCGAAAAAACCACAGCGAAAAGATCCCTACTTATATCCTATCGCTTCTCTATATTTGT
AGTTACTTCATTTAGTTGACAAACATTCAAAATGCTTGTCTCGACGTGGAAGTAAATTTT
GTAATGTGGTGATTTAAGTATTTTTTAGAAGTCTTTTGTTGTGTTTTCCTGCATGACATT
TGATATTTACATTTAATTTCTCTCTCTCTCTCTCTCTCTCTAATAGGATGGTTGGTCTGA
TGAATTCTT
>TeaL_248865
TCTAAGAGAGCGCCGTATGAAGGTGAGACAACTTCATTGTTGAATTATATGTGTATCATT
TGTGTTTGTTGCAATTCCATGTTACAACTAATTCTTAAAACATGATGCTTTTTGGCTGCT
CTGAATTTTGGCTTGTAAAGTGGAGATATGAGAGTATTAGACACAGATGAACTTTAAGTA
AGGATTAGTGTTTTCAGACCCATAGTTATACCATATTGGGTCCCCTCCTATAGATCTAAT
TTTCAACTTTGTACAAAGAAAAAAGATGGGAGTTTGTGAAGGGAAAATATCAAGAAGCAA
AACAAAGGAAGAAATAAAAATGAAGAGGCAAGATTATGGCCTCTTTTTTCTTTTTTTTTG
TTGACCAAAAAGATTATGGCCTGTTTTGTATACAT
>TeaL_248866
CTCTATGGACGTAGGCAATTCCCGAACCACGTAAATCTCTTGTGTCTCCTTTTTCTGTGT
GTGTGATTGATTTATGAGTATGCCTTGATCCTAACAGTCTGACCTCCCAGATAAGAGTGT
GCAAGAGTAGCCAACCGAGCTAGTCCAGTTGGTTTGATCATTTTATAGATCGAGGCATGT
AATTCTGTTGAACATGCTTAATTGCTGGTACTTGTGTACAAATGCAGGTATGGACAGAGT
CTGTCCCAGAAGAGGTAGTATTGTGAGGATGTATGAACTTGAATTGGGTATATAATCAAA
GCTGGTCTAGGGGCGAAATTATTTTTTGCCGAGTAATAGCTACTCTTTTGTAATACAATG
AAAATTGAATAATACCCGAAGAAGCATGGACATGGACACGTGA
>TeaL_248867
TGAAAACAAAAGGAAAGGTGGCCACAGCCCCCGCCTCGGGATGCGCGAATGATGCATGCT
CGAACCCGTCTCGCCCGGAAAGTCCGTACCATACCACTGCTGCCTCTGTTTCACTGCCCT
GCTTCTCTGAAAAATGCCAAAGTTCTGGGACAGGTTCCTTGCACACTGTAGAATACCACC
GGCTGGAGGAAATGCCCACCGGCAGTGTATAATTCCCATCGGCTGCTGATTTAGTCACCG
GCCATTCACCAACGGCCGGTCGGCAATGTATTATGCCGGCCGGCAGAAATTTCCTGCAGG
AGATAGTTTTGACAGCAACAGAGGACAG
>TeaL_248868
CTTGAACCGCATCATTAAATGTTACTGGATCACAATCTGAAAGTAAAGCAAAATGGGTAA
TGGGATCGTCAAATTGATCAATTCCAGTTACCTCATAATCTGACATCCAAGTGGGTCGTC
TTCTTTCACGTTGAGGATGTGAAACATTGGCTGTAACAATCTGCTCATCAGGATCTGTTG
CTGCTGTTTGAGTTTCCGTGGTTGTTGGCACTTGAGTTTGAGGAGTATCAAGTTGTTGCA
AAGACTGCGGCGTTGTTTCTTCATCGGCACCATCAAAGACTGCTGGAATTTGTTGTTCAG
AAGTATGGCAGTCCCAAGACCATGTCTTTTCTTCATCAAAAAACACGTCTCGGCTAATGA
CAATTTTCT
>TeaL_248869
TGATGTTGCAAATAGGTTGGATCCATGACATTGAATAAAAAAGAGAGACATAAGAGACAG
AGAGAGAATAGCAAAGAAGAATTGTCAAGGTACAACCGTGTTATTGGTGCACTTGGTAAT
GGACCATCTCTTAAAGCACAACCACAACGCAGTGTGCTAGTGGAGATGAGTTGGTGCAAT
CATCATTGGGGCATTTTGTTGAACATCTTGCGGGTCTTGATAAGCATCACTATTACTCTT
TATAAAACTGAAGACCAACTCAGTAAGACACCAACTACATCAACCAGCCACATCCATAGG
CACAACCACCTCTACCCACAAACCACCTCCATCAACCACCAAGACAAGAGTATTCGTTCC
GAATAAGGATGATGGTGCAGTGCCACTTTATCTCTCTACAATACCTTTATTTCTGAGCAA
CATTGAGGATAGGGATTATTGGTCTGGTGGGTGTGTGGGGTGAGGATGGGAGCTTATTGT
TGTAGTTTGTATAGAGGTTCGAGGTTAGAAAGATGATTAGAGAGGCAAAACTATGTTAAT
AGTCCAACAATGGTGGAAGTGGCTGAAGAATGAGCAGCAGCAACTGTCTGGAAGTTGGAG
AGTGTGCAGCTAGGTGAGGGTGAAGCAAGTAGCTCAAGAAGAAAAGAATGGCAGTGCACA
AATGGGCAGCATCTCCCCCAAATCCCCCAAAAATCCTCCTTTCTTAGGCATAAAAAATGG
GTCCTAT
>TeaL_248870
CATTTGAATCATCTAAATTTGTCTCCAAATTAGTATCAAGGGGATCACAACCGTCTTCTT
TAAATAGTGGTTCATTGGACTCTTTAGCTACTCTTAGAATTTCCTTTTCAACCATAGCAA
CTGCTTTGGTAGGGCATTGAAAAAATAGATGACCATAACCATGGCAAGTGCAACATCTTG
TTTTAGAATTAGACTTAATACTTGCTTGAGGTGAAGAGGAAGCACTAAAACAAGATGGCT
TGTTGGAAGCATAAGAACTTCCTAGTGGCTTGTCAATAGACTTACCTACAATAATATTGT
ATGCTTCATTAAATGTACTGCTTGTTGTGCATACTTCACGTTTTATATGGTGGCTGGTGT
TGAGATTTGTGCCTATCATTAAGCAAGCAGAAGAGAGGAATTT
>TeaL_248871
TCTTTTCCAATTTTTATATTGTGGTAGTGGAGGTGGAGAGAGAGTGATTGTAGTGATGGT
GGAGTGTAGTGGAGGTAGAGGCGTAGTTGAAGTGGGGTGGGGGTGGGGGTCTGTAGTGAA
TAGTGATGGTGGTAGAATGATGGTAGTGGTTATGACAACAGTGGCAATGGTGTTGGAAGT
GGAGGGTTGTGATAGTGGTGGCAGTAGTGGAGAGGTAGGGGTGGCAGCAACATCTGTGGT
GGTATGGTGGTATTGAAATGATAATAGTGCCTATGGGGACAATGGCAATAGTGGAGGTGG
TGGTAGTGAAAAGTAATGGCAGTGGAAGTGGTAGTCAAAGCAATGGTGGTGGAAATGGGG
GGTGGGGGTGTAGTAATGGTGGTGATGGCATCATTGGGGAGGTCATAACGGTACACGTCA
ATGCTTATGCATAAGCAATTAG
>TeaL_248872
CTGATTTTATGTAAAAAACTCTCAAATGTAAATATGCTTAAGGCTAAGCTCAGTGTTTGA
TTTTCTGAAGGATGCGTGATTAACTTAAATGAAGAACACTTCAGGAACTCAGAGAAGATG
AAATAAGTGAGTGATGAATGATATGGAAATGCTTTGCTTGTTGTCTCTACATCTTTGCTC
TTCACATCAGAGCTCTATATATATAGCAGAGCTTAGTGCTCTGTTCTGTATGCCAAGCCC
ATCTTCTTCTTCCTATTGAGGAGATGGAATGATGATATGCATATCATCAATGTCAACCTT
TACCTCTAGCCCATGTGAGTTTTGCCC
>TeaL_248873
TATCCCTTCACCTCCATCATAATTACCCACCATCACCCATGTTATTCTCTTCCTTTCCAA
CACATCAATCATAATTACCCCCTTCATCTTCTCTTTCTATATATACTAGCCTAGCTGAAG
GAAGAATTCACATATTCCATTTCCTTCCACATTCTGCTTCTTTATCTTCACAAAAATTTT
GGAGCTAGGGTTTAGAAGGGAGTAGCCATTTTACCAAGGAGGAGCTTCCATACTTAGTCA
AGTTTTGTGCAAGTCTTAAGGTATTCTGATCTGTTNNNNNNNNNNNNNNNNNNNNNNNNN
NNNNNNNNNNNNNNNNNNNNNNNNNNAAGGTATTCTGATCTGTTGCAAATGCAGACAATA
GATCTTTAGATTAGTTTCATTGTATCTTGAAGGCGTATTTGCTAATGACCCGGCGCACAC
CATCTAGTGGGGCCAAATATTGTCTTTAGGAAAGTGACATTCATAATACGACTCGAAGTG
TAATTTCAAGCTT
>TeaL_248874
CTGCAATCCTGAAGTGGCATTCTTTCCACTAATAGTTAAAAAACAGAGAGAGGAAACAGT
ATAAAATCAAACCAACATATTTCGGTTTCAGTATATTGATGCAAATATATAAGATGGTAA
TCTATTTTTAACCTCCTTCATTATAAGAAAACAGAAAATCATATAAATGACAAATGATAC
ACAAGAAGGATGAAAATCCTCTAAATTATGGGCATCATATTACAGTCTAATCCTCTCAGC
AGAAATTTTTGGCTAATTCTCTGAACTAACAATGACTTCCCTAGAGAAAGTCTACACTTT
ACTCTGGATTTACCACTGAATCCCTCCAAGCTCGAAGGGAGAATTTTGTTTAGTTCCATA
GTAATTATACACAAGTTCTGTTCAGTTCTGTGCAATCAGATACTCAACTCTCTTACGCCA
CTCCTTATAAATTTGAAGGTTCAGGTTCTAGATACATTTATATGATCCTCGCATTCTAGA
ACATAGTCAAGTGAGAATTTTGCATAATCTTTCGTTTCTTATTAAATTAAGATAAGAAAA
GCATGACGACAAAGCTCAAAAAAAAGAATAGATTAAAGCAATCAGACACCGACACCAACA
AGCTACTAGGTGAAGAAAATGTTGAATTTCCCAAGTTATTAAGTGGACTAACTAAAACAT
TGTAGAAAGAAGTATCATGTAAAGTGAAGAGACATAAATGTATAGAAGATGACATGGTAA
AAATGTTCCTAGTACCTTCAA
>TeaL_248875
TTTATTAACACAGTAATTTTCACAGAAAATTAAATAGATACGCAGTTATTTAATAACTGA
CATGTAATGGTAACACCAACACTACCATTCTAAAAGCACAGGGTTTGGAATCTTTTTTGG
GAGTGTTCAAACAGTTAGGAAAATGTCAAACATGACACGTAAATAATATACACATAACAT
TAACAAAAACCTGTTTATATACAGACAAAATAAATAAATAATACAATTTTGCAATTACAG
AATACATTGATGTCATTACATGTTCGAGTCGCTGTGTTATGACAGTTCTTGAATAATTTC
CTACACTTGTTAATTTAGTAGCCTACTTAGTTGCGTCTTCTAAGTAAGCGATAAGGTCCC
CACGCTCCTGGGCTTTCTTGATGCCGGCAAACACCATCTTTGTTCCTGGGATGTACTTCT
TGGGGTTTTCAAGATAGATGAACAGCGTATCCTTGTTCCAAGTGATACCTTTGCTGATGT
TAGCATCAGTGTATGGAAACCCTGGAGATTGACCTGTCTTCCTGCCAATGAGTCCATTTA
AATTGGGTCCCACTTTATGTTTGCCTCCCTTCTCTACTGTATGACACTGTGAGCATTTCT
GGACAAACACCTTCTTTCCTTTTTCAACATCTCCAGCGGGCACACTCATGGTTTATGATT
GGCAGGTAGTTGGCTGATAAGACCACAGGGCACGACTCTTCTCGAAATCCA
>TeaL_248876
TAATTTTATAAGCTTTTCAGTTACAGTGGAGCCGGTCTTTGATTATTAACAGTACACTTT
AGTTTGCAATTTTCACATACAAGGAGTTATTCTAACAAATTTAATTTACATTTTTTATTG
TAAAATGCCCAACAAGCCCACTTACAAAGTTGCCGACATCACCCTCGCGGAATGGGGTCG
CAAGGAGATCATGTTGGCGGAGAAGGAGATGCCAGGCCTGATGTCGTTGCGTCAGAAGTA
CGGAGCACAGAAGATCCTTAAAGGAGCCCGTATCGCCGGGTGTCTCCACATGACAGTTCA
AACAGCTGTTCTCATAGAGACCCTGCTGGAACTGGGAGCTGAGGTACAATGGTCAAGCTG
CAACATATTCAGCACGCAGGACCACGCGGCGGCCGCCATGGCTAAGCGCGGCGTGCCCGT
CTTCGCGTGGAAGGGAGAGACGGACGAAGAGTACATCTGGTGCATCGACCAGACCATCGT
TTTCTCTGATGGGCAGCCGTTGAACCTGATCCTGGACGACGGAGGAGATCTGACAAACCT
GGTGCACAGCAAGTACCCTCAGTACCTCTCCGGGATCAAGGGCATCTCGGAGGAGACCAC
CACCGGAGTCCACAACCTATATAAGATGCTCAAGAACC
>TeaL_248877
GGACAATTTTTTTTTGTCGGATTCATTATGATAGGTCGGATTAACTAAACCTCTTGGAAA
GAATACAAACACATACCATATCACAAAAGTATAAATGTCAAATCCAATTATATGACTACC
AACAGTAGAGATTGAGAAACAAAATTACTTGTTTTGAATGATTTTTGCAATTTTAGCAAC
AAAAGTCCATATTTTAGGGTGCCAGATCCTTTAAAAAAAGGGTCAGTCATGTCCAGGCTT
CTTGATATCTGGACGTCTTTAATCTGGTAATGTGCAAAGTCAGCCCCCCACTCATAGATA
ACCCTCTTCTCCGGAGGTAGTTGAATTCCATTAAGTGGCTTTTAACTCTTAGCTCTCAAG
TTTTGATCTACCACTCCCAAGATCTAGTTTAAAGTTTAGCTTATATGGCTAAATACTACT
CAGAAGAATCCATTGATGCTCCATATCATGTTGGGGTGAATACTATACTGGGATCTGCAA
CGCCGTCTCTATCAGTAAAACTCAAGCAAGCTTTCAGTTTTG
>TeaL_248878
CAGGAATAAAAAATTCAGTAGGAAAGATCTAGCTTGCTGGGGTTTTTGTTCCCCAAGGAA
GTTGGGCAGGAAGAATTGGTGGACAACAGCTTTATTTGTTCGTGGCAGTTTTGGCAGAAT
GCAATAGATCATTTGAGAACTTTGAGTCACCTTTGTGCAGTCTCGAAGGATCTCTACTCC
TTTCTCTATATTTTTGGTTGAGAAAGGATTTCTCTCCATTTTGTCTTTTGTGCAAAGCAT
AGAGAATGTTCATGCTTTAGGATGTATAGCTTCCAGATTTTGGCTATGAGTGTACAGGGT
TCACCTGCTTAAGGCTGTTTTGTTAGCATACTTCTGCTCTTATCAAAAAAAGAAAAATAT
ATAGAAAATCACAGCATCAGTACCCAAGCGATACCTATCCATTGGAGTGGCATTCCCTTA
ATGCCTTCCTTTGAATAAAGTTTATTTACTTCAAATAAAAGTATGGCGAG
>TeaL_248879
TGCCTGTATTATTCAACTGACAGATTAAAATAAATCTTTCTATTCTTCGTCTTCTGCATG
TTCGTCTTGTAGACTCTTCGGGGGAACTGTGGCCGGATATATGAACAAGGACTTGGTCTC
GGGGCACTGGCCGAGTAATTGTTGCATTGTTCCGTAACAGTCTACGAGCTCTAATTGCTT
ACTGAAGCAGAGGCGAATTTCTTGGATGAAGTGTTGTTTGGTTGTCTTGTCATATGCACA
GGCGATTTCGGGGCTTGTGCCCAGCTGTTGTTTGAGTCCTTGCCAAACGATAGTCATATT
GTATCCTTTCTGGGAATCAGGTACAACATCAAGTGCGTTAAGGATGTTCATCATGTTGTA
CTTTTGGTTGCATTGCATAGCACATGTGCCGTGCTTGATCCACTCGTGACTCCAGAACGT
CTCGTACGACTCGTAAGTCTTGATGTCTGCCCATCTCTTCTCCAGCTTCTTCTCTATAGA
AGCCAATTTTTCAATGTCGAACACTTTCTTGGGATCACAGGTGTTCGGCCCGTAGCTTGT
GTAGTTTGACGGCCAAATTCCGTGAACGGTCCAGAAGGGGTTTTTCTTGGGCGGCAGCCT
GCATTCTGAGGTAGAGTTGGAATAAACGTAACAAGCAGTGTTCGGCCATTGCTGTGTGTA
GATCAGGTAATCAAACGGGTACTTTTCGTTTGTGCTTGCAACATCTTCAACTTTTCTTGA
CAGTTTTGACCAAAAACTCAAGTCTCCACTAGCAACATGACCCAGTACAAGGGTGAAAGC
CAGTGCAGCCAACATTTTCATATTCTAGGAATACTTTTCCAGCACAGGCTACTGGAATGA
GATCTCTGAAGTTCCGG
>TeaL_248880
CAATACCCTATTTTTTTTGAATTTTACCATATCGACGTACCCGTATCGTACCCGTACCAG
TACCCGTACTCGTACCTGCATCTGTGCTTCATAGGTCAAGAATATAACCGCCTCATCCTT
CACAAACTTGAATTCCACCTCTTTCTTTGTACACACTCTAATGAAATGATACCTTGTGTC
GATGTACTTGTTTCAATTATGGAACACCGGATTTTTGGCCAATGCCAACACTGATTTGTT
GTTGATGAAAATCTCCGTTGACTCTTTTTGAGGCATGCGACAATGGGTTGACAAACACAT
TTTTGAGCCAAATAGCTTGACAAACACATGATGTCACAACAACATATTCGGCTTCACACG
TGGAAAGTGTGACAA
>TeaL_248881
ATTTTTGAGCTGCTATCAAAGCACAGATACCATGATGGGAAAGGATAAGACACAAGATTA
TTTCAGGAAAGAGGGGAATTTGAATTGTCATCATCACTGACTTGGCATGCCATTTTAACC
CTTGTTGTCATTTGAAATAAAATGAATGGTCTGCTGTACTCTATTCTCGTTCAAGGCATA
TTGGCAGTATGATTAAATGAATGGTCTGCTGTGTTATGGAACGAAAGCCATTGATTTAGC
CAATAAAATTAAGGAGGGACAAGTCACTTTAGATTTGTTTTTTTTTGGTACTCGTATTTT
ATGGTTAATAGCTTGTAGTCACATATGATCTAAAGTGTCTCAGGTGATTTATTTCTCATT
TTGCACGAAGGACAGGGTATTGCTTGAAGTTCTGAGCCAGTTGAAACTGAATTGTTTTGG
GTTGCCTTGCAAAGGGTGGAGAGAGAAAGAAGGCATTGTTAGAGGAGTGGATA
>TeaL_248882
CGGAAGTTTAGCTTGGCTCGTTCTTGTACCTCTCTACGTAGTAGTGTAGTTTGGGTGTTT
TGTTCCTTTCTATGCGGAAATGTAGTTAGGATTGTTTCTTGTTAACCACTCTACGCAGTA
GTGTAGTTTGGTTTGTTTCTCACCTCTCTACGTGGAAGTATAGTTTGGGCTCATCTCTTG
TTAACCTTTCTTCACGGGGGTGTAGTTGGGATTGTTTCTTATGCATAGAAGCGTAGTTAA
GATTGCTCTTGTTTATTGATTTCAATTGTTGCATCGCACCATAAATCTCATTCTCATAAT
TGTCGAGTGGTATGCTCGTTTGTATTCTCCAATGTTGCATTTCATCATGTGTATCATTTG
CATTCTGCCCCTAAACTACGCTGGTTTGATTCCTTGCAAAGGGATACGTAG
>TeaL_248883
TTTTGTTTGTAAAGCAATACTCTTTGCAATGTCAATAAATCATTGGAAAAAAATCCACTT
TTATCCCATTGTGGTTTCACCCTGAAGCACTTGGCCCCTTTATCGTTCAAAACTAGCCAA
TTACCCCCATGTAGTTTTGTTAGTGCTACAGATACATTTTCTATCCAAATAGATGGAAAA
TGTGCCACACATGCCTGTTAAGAGAGTTCAGAAAAAGAAGAATTTAGTCAAAGTCAAATT
CCAATGTAAAAATACAAGATTTTCCTTGTCTTAATCTCTACCTAACTTGTGCAAACCCTA
AGCCTAACCCTAACCTACCCACAACTCTTCCCTCCTCCAGCTCCGAATCACCTCCTCATC
CTTTCCCTCCCTTCTCCCTCTCTCCTCTTCCTCCTCTTCCTCTTCCCTCTCTCCTCTTCA
AACCCTAACCCTAACTCTAACTCATCGTCAAAGTCGCCACCGCTAACCGCCCACGCGGAG
CTCACCAACTACGGCT
>TeaL_248884
GGCAAAATCAATCATCCACCATAATCACACATTGCATAGGAGCACCTATTTTCACCAGGA
CACTCCTCAAAACAAGCACCACAGTGCATAGAATCACTTTGAACATCAACACACTTTCCA
TCGCAACAAACAAGCCCAAAACCACAAGCATGCCCACATCCCCCACAGTGGTTTGAATCG
CTTGTGATATCCTTGCAAAACTTTTGAAAACAACAAGTGTCACCACCCCATGGATTCCTC
TCCCGGTCCGAGCACATGGCCGGATCGTCACCACACCGGAGAATCCTTTGCCTTCCGCGT
CGGAAAAAGTTCGTGTGTGTTGGAGAGTGAGAATCTGACATACCCTTTTGGGCAAGAGTA
AGCCCGACTAGGAGGAAGACGATAAATGGCCAAAATAGATTTGGATTGGCTCTGGGGAAG
GAGAATGGACCGGCATTTCTGGAATGGCAGAGTGCACAGGGCATGGAAATTTGGGGAATT
GCAGAGCAGGCTTGACATGGGTGATCGGTGAACCCTATTAGATAGGAAAACCTGC
>TeaL_248885
AAATGGTGACTTATGTATTTCTTTTCTTTATCTTTTAAATATTAGTTCATCATTTTGGTT
TAAAAGGATTCTTCATGCCTCACTTGCCAGACGGCCAGGATCCAAAACTTTTATGACAAA
CCAAACTGTTGCCAACAATTTCTACTCACGAAACCATCCAAAAGCAACTTGGGTCGAGCG
GGTCAAACAAGTTGATCAGGTTAATCAATTATTTGAACACTCGTAGGATAAATCAATAAC
TTGATTTATTTATTTGGATATATCAAGTATGCAGTGCAGGTCACCCAAGGAAATGCTTCG
ATGTATTTATTGTCAAGATTTTGATGCTTTAATTTATTTATCTAATACTTACTTATTTTG
ACATGCTTTGACATATTTATTAATGGATTGTACACAAAAATTAAAATATTTGATATGTCA
AATTCTACTAGTATGTAAATATTTTTAAACTACAATATTTATAATGATATCCGAAAAAAC
ACTATTACCAGTACCAACAATAAAAATATTACCCATGACTGGTATGAGATCAAAACATTG
ATCCAAACATAACCTACATTAGGTGTGTTCACAGATCAACTCAGGTCAGACTTATCATAT
ACCCACGATCTAAACCAATCGTATGGGGCAGAAGATGAAAACATCCAATTTCAATAGACT
AGGTGCTTGAAACCGGACAGTTTCCAGTTG
>TeaL_248886
TTTTTTTTTTTTTTGTTGTTGTTGATCGGCATCCTTCTTGTACCCTGTTACTCGTGTTAA
ACTTGAATGTCTTTGTTTAATACCTTCCATTTGATTAGTTGATTATTATTACTTAAAGGA
ACCAACTAAAACTACAATGATGTTAATAGAGGAAAACATATAGACGAAGAGAAGGAAGAG
TCATATATTCATCTTTATGATATTAAAAAATGTGTAGATGTTTAAGAAAGTTACTTAGTG
CAGCATTTGTGTTATTGTTATGAGCAGAAATAAAGGAGATGCTGTCTATCGTATTGCGAG
ACTTGCACTTCAGCTCAGCAGTGGTCCACCAGG
>TeaL_248887
TCTTGAGGTACACATTCGCCTTTAAAAACTTTGGTGAAAACATAGAAAGTTCTAGTGAGA
TCCACATTTATACCCTGATGAAATCATGAGTGATCAATGGATCTATAAGCTATATATTAA
AGATCATCAAGTGTTTCTACACCAATTACAATTTTCGAGAGAGGCGTTCTTTAGTGGATT
TTGAGAACTTAAACTTGGAAGCTTCTATGGATTCCGGAGTGGCTCATCGCCGTGATTTCG
ACATTGGCGTTGTGGATTCGGCATTGGAGAAGCAATTATGCGGTGATGACAACATTGAAA
GAGGCACAAGGGATTGAGTCAATCGGGGCATGGATTCACTAGATGATTGTGAGAATTTCT
CTGTGTGATTCGTATTCCTCATAGTGCATTGCTTTGGTGGCCGTTGGCCCTTGTTTTTTT
TTTTTTAATCACAGTTAGAGGAGTTCAATTGTGGTTTTTCCATGTTAAATCTCTCGTCCT
TAATTGCTTGGATCTAATTTGGTTTTCTTTGCATTAGATGAGATTGTATTTTGATTGTGT
TAATTGTTCAATTGGTTGAGTGATTGGTGAAATTGAATCCAAATTGCAATCAATGTATCA
CGAATTTAAGGGTTTCAACTACTTTTTAAAATGCATTTTCACATCAATTGAATTTGAGAA
TCCTCTTGGATGCTGCTTCATTTTTGAGCTGTTCTCAGCTTCAACACATAAGAGAACATT
TTCCAGATGGCAAAAATAAAAAATAAAAACTCCAAAAACTTTTGATACGGGCTTGAGTTA
TTTCTTAGGTGATATGCTGACTACCTTAAAAGTATGATTGTTTTACATAGAAAAGCCACA
TGGCCATTGGTAATCCATTAATTTTCATCCAGACCAACCACCTTAGGAAGGGAAACGCAA
ATTTTGGCAATTGATCATGCAGGGACACTGAAGAACCAAATTAAAGTTAGTTGGAGTGGA
CACAGA
>TeaL_248888
CGTTTTACAGAGTTACCTTGCCCATATGCGATTCTAATTTCTGATTTATGCGCTTGCATG
CAAGTGAAGAAGTATCTCTAGAGAGATGGATGATTGATCAATATTCGAAAAGCTTTGCAA
ATGAACCTACTAACTATGGCTACACTGCAATGCATGGGATGTGTCGTCATGAGTACCAAG
GATGTTAAATCACATAACTCATGGATGAATCTATAGGGATTTAACTATTTGTAGTCATGT
CTTATTGTTTCATGTTTTTGTGTCGACTTGAGATGCAAGTTTCTAGTGGGGAGATAAAAA
AGTTGAAAGAAGCTACATAAAATTGGCATTCCACTTGAATCTTAGAGAGAGCAAAGGAAA
GCAAAGCAAAATGCTCAAGTGAGAAAGAAACTATT
>TeaL_248889
GGAACGCTTGCAAAAAGAAGTTAGCCGTGCCAACACTCCAGTTTTAGCTTGACTTTTTTT
ATGTACACTGGGTGGCTATTAGTGAGACACATGACTCCACATATATATTGAAGCAAGGCC
CTTGAGCAAAATATTTTTGCTTATGCCGCTACCCAATTTGACTAAACCAACAAGTTACTC
TAATTCAGATTGTCCTACATTGTCCAAAAGAAGATACACATTGAACAATCAAACAACTAA
ATTATCAATTTGGAAGCAATAAAAAACAGTACATATACACACACATACACATATGTCAGT
CTTAACCCCCCCCCAAAATGACAGGGATTAGTGTTACAAAGAGGATAGGTGCTGCTCGTT
TTTG
>TeaL_248890
AACTTGTGGATTAAACAAATAGAGCATCTAAAATAGAAAAACGCAGCGGTGAAATACATG
AATAAATGGCATGTAACCGGGCCTATATGTATGAGTATGCATGATATTCAACCTAAACTA
ATGATACAATGCGAATAAGACGTAAACTTGATAAAATAATAGTATAATCTACTCTACATG
ATGACATGTGTGTGAATACTACCTTAACCATTATCAAACATGATTAAAAACAGTAAATAA
AAGATTAAAGGGGAACTAACCAATGGTTTGTTAAGTCAAACCGAAGAAAACGCGAGAAAC
TAGCAAAGATGGAGGCTTAAATGCGCCTCTCAGGTTTTGGAGGTTGTTTTCTTTAATTTG
CTTCACTTTTGGTGTGCAAAGAGCACTGTTTTTCTTGCTGAAATTGA
>TeaL_248891
TAACTACCATGATTCGAACCCACGCCACAATGTTGGGAGCAGATAGCACTTGTTGTCATA
GCTCTAGGTCACAACCTCTATCTAACCATCTCATATTTGTATCCTTAATGCATAAATTGT
ATGAAGCCAAGTGTAAAAATCGAATTTTCAATTGAACTATTTGTTTTATCAATAGAAAAC
TATTGAAATATTTTATGTTGCAGCAAACAAAAACAAACAAATAATTGGCAACCTGATTTT
AAAAATGGACAACCCCTAGGCATTTGTGAAGAAAATATAATCATTTTCATTTTGTAGTAC
AAATATTACATAAGTTCACACGTTAAAGTATATTAACAAGACAAAGGTAGCTCTTGATAG
CAATTTAATAGCAATTTAATGCATTTTATACTTGTTTCACATCTTAACTAAGATACCTTT
CTAAACGAAATCAAAAATGAAAAATTAGCGTGGATAACATAACATGTAAAAGTAACAGGA
AAAGCATGTCAACAAACCTGCATGGCTCCTTTAGAAACAATATCTTCACAAAGCTTGG
>TeaL_248892
CGCAGATCAGATAACTGCATGAGTTTGCAATGATTTATGATATTTTCTAATCTTGATACC
CACTTTGTCTTATAACCAAGTCATTTTCGATCATAGCCACAAGATCATAACCAAACATCA
CTTCAGGTACAACCAAAAACAACTTTCCTCAACCAAAATAACAATCACAATTAGTTATAA
CTAAGATCACAATCAATACTATAATGAATCATTAAAAAATTAAAAAAACTGGGCTCCGTA
GCCACAATGAGTCATAACTACGCACCATTTAACTTATAACCAAATATCACAAAAGGAAAG
GACGTAACTGAGCATAAATAAATGGAGTGTGTATTATAAAAAATTTCTCTGATTTATTCA
GGGAATGAAAACGTAATTTGGGTAAGTATCCCACATGTGGAATGTGCAAAGCAGCACCTT
TCTTTCCCTACTACAAGCCAAAAAAAGGAAGTCACAGAAGATTCTTGCATTTGTGGTCGG
GCCTACATACCCCCATCAACAAATAAACATGTGGGCAGGCAGAAATTTAAAGGACCTGCA
GGTGTGAATCAATTCTACTACACAGCAGCATTTTACTAACTTTAATTAGAAGATGATTAA
AATGATTCTGTGAGGCTCTAAGCAATCGA
>TeaL_248893
TTGCTAACAAAAGAAGTGCCTGTGGAATCAGATTGGGTTGAGAGAATAGGTCCTGTGGAT
AGTGGCCTTAGCCGCTCGGTCTGTGTGGCTGCGTTGCAGGTTTCCACGCGACCGCAGGGC
TCAGGCGGAGGTAGAGTTTGTGATTGTAGTGTCCGAATCATCCTCCTCTGCTCCTCCGCT
TGCGAGTGAAGAAACACTACCTGACGCTGTAAGTCTGCTATCACCTCCTTGTCGACCTTC
CTGTCAGATTGTGAGTCTCCGCCAGGTGGATAAAACCCATTCTGTAACTTTTGGCTAACT
TCAATACGACTGTTCTCGCTTTCAGACTGCTCTTGTACGACCCTGCTAAGCCGCAGTAGC
AGTGCCTTCATGTTGATAACGTCCTGATACATGCTTTGGTAAGTACCTCGCTGCATTCGG
ATGCCAGAGTCATCACTCAGGTCCTCTCCAGGAGAGCTTGTGCCCTGTCTGGAGGAGCGC
AGGGGACTAGAGAGCGCAGATCCTGTGCGTAGACGGGGAGTATCCAGAGAACGTGGTGAG
TCGGCTCCACTGCCGCCACTGCTGCCAACACGTGAACGTATCTGTCGTGTCGCTCGGACT
CCATTCATCAACTCAGGTCGGGCGGAGAGTAGCGTAGAGTTGTGTCGACTGCGGGGCTCA
CCCTCCCTCTCCTCGACTCCTCCGTCCTCCCCGTCACCCTCTCCCTCACCATCAG
>TeaL_248894
TGTTATAAATGTTTTTTTCTACTTCCTGTGTGTGGGCTTGTTATTTTTTTGTCTGTTTTG
TCTTGCGTTTGCATTCTGAATTTGAGTTAGTAATTGTCTTGACTTGTCAACCTGTAGGAT
TTGATAATATCATCCTTTGCTTTATTTATTTATTTATTTATTTTATTCTCATCTTGAAAG
AAATGTGAGAAGTGGAATTGTTGTCTAATGTTAGACAGTGGTTACTGCTGTAGCTACTTA
ACTGTGAAATTTTTTTTATTCTTCCTTTATTTCTAGGGAAAATTACATGGACCTCCCTCA
GTAATTGTTCAAATTACACTCAGCCCCACTAGTATGGAAAAATGACACCGGC
>TeaL_248895
CTTTTCGTATGGGCGCTTGTGGATCGGCATGCCCTCTCCCATGACGCACTTGATGTCTCC
TGGGGTGACCACGAGTCCAGGCTCACTCTTGACGCGAAGGGTGCGGCCATCCAAGTGTGT
GATTCTCAATTCATAGCCGCAGAGCGCTTCGTGAAGGGTGAGCTCTTGCTCCATGTACAA
GTCGTCGCCGTCTCTCTTGAAGGTCTGGTGTTCCTTTTGTTGCAGCACCACGATGATGTC
TCCTGGAATAACATCTGGCGCTTGGTCACCCTCTCCTGAAAACACGACTCTCTGTCCATG
GCGCATGCCCTTGTCGATGTACACGTCGAGCACCTTCTTCTCTGAGTAGGTCTTGGTGCC
AGTGCAACGTGTGCACCTGTCCTTCTCACGGATCACCTCTCCAGCACG
>TeaL_248896
CATTTTAACAAAATTTTGATCTGAGACGCCGTTGATAAACACGTCCTTCATTTTAAGAGG
ACAGAGTTCGCGAGGCAGCTGCCAATTTGAGGTGTGTGATTTGCGGATCCTCCTTAGGTT
TTTTAGGAAGCCGTGTTTGATCCCGGCGGCAGTGGAAGAATCAGGGGGCATTCCTCGGGC
ACGAATAGACCGCCGAACAGTGACTGGAGCTTTGTTTTCAGAACTGAGTTGGCGAGGTTT
GGTCTGGACTCTTTGGCGTTTGGTTGAGGAGGAGAGTTGGTGAAGTGTGGAGTGGATGTT
GAGAGAAGCCACCATTTTTCTGTTACGCTTGATGTTCTCGAGCCTCCTTCGCTCGTAATC
GGTTAGTTCTTCAAGCGCCATTAGAGAGAGAGAGTGTGTGGTCTCCAGAAAGAGACTCGG
AGGGGAGAGAGAGAGTTGCAGACAGATCGAGAGCGCCGG
>TeaL_248897
AAAAAAACAATGAGCGAATTGAATAAAAATTTCATGACAACGGAATGATTAACAAATTGA
TAAATAAAATACAGGTACTGTCTTGTGAGGCACTACTAAATAAAAATATTGAACTGACAG
GAGGGCATTTTATTCATAGATCCAGGCAGATGCAGCAGGCTTCCAGTCCACAACTTCCTT
AGGCTGGAACCAGAGATTGATTTCCTTCTTGGCAGACTCAACAGAGTCAGAACCATGGAT
GATGTTCCTGCCAACCTGGATGCAGAGGTCTCCACGAATGGTACCAGGAGCTGAATCCTT
GGGGTCAGTGGCTCCAAGGATCTGGCGGCCAGTCTTCACTACGTTCAAACCCTCCCAGAC
CATGGGAACCACAGGTCCTGAGGACATGTATTTAACAAGGCCAGGGAAGAATGGACGGGC
TGAGAGGTCAGCGTAGTGCTGCTTCAGAAGATCCTCTGTGGGCCAGACGAATTTGAGGCC
GACGAGCTTGAAGCCCTTGGACTCAAACCGCTTGATAATCTTGCCGACAAGTCCACGCTG
GACACCGTCAGGCTTAACCATGATGAAAGTACGCTCAGTGACATCGCCCATGATTGCTGT
GAGAGGTTGAAAATCGAAACCGGGACGAAAAAGAAATGTGGGGTGAACGATGCACACCAC
GAGCGCGTTGGCAGAAGAGTGGCAGAAGGCGG
>TeaL_248898
AAGGAAAAGGTCAAAAAGCCATTCATGATGCAGTTTTAGTAAACTGTCAGTACAGCATGG
CTACGTTTAGCACAGGGGAGAGAAAACGCAGACCTAGAGGTGACCGCAAGTCTCAGGAAA
TGACTATGCATCTTAAACAGGCTCTGAGTGCTGCTATCAAAACAGAACTGTACCCGAGAT
CACAAAGTACTTCAAGCAGACGGAGGAAATTACTGTGCTTGTGTGAACGCGGCTACTCTC
GCCTTGATAGATGCTGGTATACCGATACGAGAATATGTAGTGTCTTGCACGGCTTCCCTA
GCAAATGGAGACACGCCATTGGTTGACATCAGTCATCTAGAGGAAACATCTGGG
>TeaL_248899
ATCTTTTGGCATTGTTACAAACAGATATTTGAACAGCTTTGGGTAGCTGCTAGGATGAGC
TCCACTTTTTGTTCACAATTCTTGTGTCAAATTGTGTCATCTCTTCTTCCCAGTGAAAGC
TAAAGGCCCTGGTATAGTAGGAATGTGGTACGTGCTCTCTCTATTCTGTAGATGTGCTCC
TGGGGAAAGGGAAGCCAGAATTATGAGTGGACAAGACCACTATAGAACAAAGACGACAAC
ATTTTTCAGTCCAAAAGAAAAGGAGACAAGGATGTACCAAAATTTTAATAATGAATGCAA
TTTTCTTGAAGAACATATAACTATAGTTGAGAAGATGTTCCAAGTAATCAGATTCTCCAA
ATAATATTCAAGCCAAAAAGATAGGGATATACACATGGGAAAATGTTATTCACACCTGCA
GAACTGATAAAGGATTTAACCGCTGCATTTCCTGTACCATGTGGGCAAAGTGTCCAACAT
GATGGCCTGTAAGTTGCAAAGCACAAAGCCTCTAAATTTGTCAGAACCATATATGAAGAA
AATAAACAGGGCTTTTACAGGATAACTGACCAGTCAAAACTGCACAGCCA
>TeaL_248900
AAATTGAATTCTTTCATTTTAAATTAACTAATTCAAGACATGCAAATTTTTGAATGAGTT
AATTCAAAATTTCTATAAGATATGAACAATATAGACATTGAATCTCTCAATTTTAGATTA
GTTCATAAAAAATTAAATTTACATATCTGGATGTATCTCATTCTATTAGCCAATCCCATC
TATTTAAATGGTCCAATTCAAAAACGGTCCAAATCACAATTTTTAGATTACACATACATT
TCTCCTATTGCCCTTGAATAAAACCTAGTACCCTTGAACAAGGGCCATTGATTATGGCGT
TGATATTACGGAAAATTGATGCTATGATTTGTGTGACATTTTCTTTACTCTTGCAAAGGT
AAGCTAAATGGTTCATTTTTTGTCCTCTCTTTCTTCTTCTTTGATCATATTGTGCCTAAT
GTTTCTTTCCTTCTAATCCACACTACAAACCCTTGATTTAGCCCCCTCCTTTCTTATAAA
CACATAAATCTTTCTTTTACCTC
>TeaL_248901
CTTGTTACTCTTGGGAAAATTATTTGGTACTCCATGCGCCCTCACCAATCATCAATCTTC
ATCATTTATTATGTCCTCGTGTTGCCCAATCAATCAGTAACACCACAAAATCATAATATG
AATCTGAGTCAAATATGTTTGGAATAGGAAACAATGTTTTTATTTAATTGTTCATTATAT
CCCAGCTATGAACATGAATACAACTCGAACTTTCTATGTGTGTTTGTGCTGTATTAATGA
TCTTAACTCTCTGTTTAGAAGAGAAAACCAAATGTTTTGTTGGTGTAGCATTTCTTTCTT
TATGTATCTGTAATGCTTGTTTTCATACTGAAAGTTGAGTTAGCTTTCTGTACGCGGGTA
AAGTATTAGAATTTGCCTGAGAATATGTATTCATTGGTTTCTTTCTGATCTTTTGCTCAG
ACTCGAAGGACTTATTAGCAAATAGATAATAGGTTACGTTACGTGTTGTGTATGAGGATA
TTGAACTGTGGCATTCTTTTAAAAATGCATATGTTAAACACGGATGATAGTCTGTAATTG
TAAGTATTATGAGGCATGTGATTGATTGATGGCTCACTGATCAAAAAATTGTAATTTCAG
GTCGGTACTCTAACTGGGGCAG
>TeaL_248902
CTTAGCTTTGCGTTTTTTCTTGGTCAATAATTTACTTGATTTTTCTCATGAATATAGTTA
CAAAAGGAGTTCTTTTTATGTTTAAATAATGTATTAGACTAAGTTTAACAACAATCCAAG
ATCAAGATCTCCATATGCACAAGCCTTTGAGGAGTGTCGCCTAAAAATAAAGCCTCAAGG
CAAGCCTCGATAATGCGTTTTAAAACTTTGTATGAGAGAGAATAGAGCAATAGCATTTTC
TACGTTTTTTCATTTTCATTTCTTTTAGATGGATGAGATAGGTCAGTTCATGCTGCTCAA
AGACCAACCTCAATTAATAAAAAAAACACTCTTAGCAATCGTCAAGAAAGAATTTATCTA
AGGAATTAAAGGGGGAAATGGTTAATATAGTGTATGAGGCAATATGGAGCCTAAAAAAGA
CATTTCAAAAACATTTAAAGCTAACATGGTCTCATACATATTATCCGTAACTACAAAATG
CATAACATTAGTAATACAATGGGGCACCACAGGACATCACAGTATCATATTACTTGCATT
ACTTGCACCAACAGGCACATTACCACTAGACCCACATATTTTACATGCTTCAACTTGACA
TTTGATTTCTTATGCAAATATAGCCTGCCCAACACTTCTACGAATTACCAGAAATTATTT
ACTTAAATACAGGGTTATTATATTTTAACCATATAAACAATAAACAAATAACTTACCAAC
AATTTTATACTTTTCTGATCTTGGAAACTATTTACTCAATTTTTGCACCTAAATTTGTAC
GCAAG
>TeaL_248903
CGTTTCCTTCACCATCTCTTCCCACATCCTGAAAACCCTAATCCTACAAAACCCAAACCC
TAACTCTAGTCTGAACCAACCAACCCTTTTCCTTCCTAACCATTGCTGTCGATTCCTTTC
TATCTTGGACCACCGTCGTTGTCTAATCTCCTCAGCCCAATCATTGCCGCTGTCCCTTCT
CCCCTCCTAAACCATTGCCACCGCAACTGTCTTTCCGCAACCTAACCATCGTTACAGACC
ATTCTGCCGTCTCTTCCCTACTCAACCATTATTGCCGCCCTCCCTTTCCCCTGCGATTTG
TTGTCGTATGTTTATAGAACTGAAATACGATCCCAAAAATTTGTCTTCTTTCTAAATTTA
TTGGTGATGTTTGGTTGGGCCAGTAGAATCGTTCATTGATTTCATTTTCTT
>TeaL_248904
ATTTCAACCACTTAAATCTCCAGGTTTCCCTCTCTCACTTGGATAGACTTGGGTTGGGTT
GTGCTTTTTATGGTTTCCTTCATTTTTTGTACTAGTTAAGAAGGGAATTTTTGGGTTTTG
TCTATATATGGTGCTTCCGTTTAATGTAAAGCTGTATATCTTCACATTATTGGTTTTTTA
AACTAAATTGTAAACCTGGAACAGCCCAATTGCATGTAATTTCTAGCAAAAACTTGCCCT
TGATTATTAAATTGGAAATTTTCAATGGGTACTTATGTTCACTGGCTTTGCATAAAACCC
ATTTGATTAAAAGAGGAAAGGAAAAAAGAACCATGTGTAAAGGATTAAATGCACGTATGT
GCCAAGG
>TeaL_248905
CAGAGGTTGAATCTGGAGTCATAGCCACATCACAGTTTGCTTTAAAACATCCAGGTGAAG
GAGCTATCCAACCCCCATTGGTAACTACCAATGGGAGCTCTATTGACATCATCACCCCAT
TCACCTCAGGAAGCCACTAAAGAGAACTCCAAACTATCCCTTGCAACTTGGAAAATGGTA
GATATTGGATCCACAGGCAGGCCATTAAAAACCAAATCATTTCTAGATTTCCAAATGTGC
CAACTCACCCACAATACCTTACTAAAAAACGAGACGCGATCCTTGTTATTAGACGAAGGC
AACGAATAGATCACACATCCATTTGGGTATGGACGAAACACCCTCCTGGAAAGACAAACC
CAAATCACTGCCAAACCAAATAGCTTTGGTCCGTGC
>TeaL_248906
CTAGGAATAGAGTGAGGACTCCACACAAGATTAGCCTATTTAACAGTGGGCCATTTTAAT
CTCCAAGAGTTCCAGGCAGATCCAATGCTAAAATTCCCATCATTTTGAGGAAGCTTGCTA
GATACTTCTATCATTACACCCAATGGAAGGTGTAAGATCAGGAGGAGTGTGGGCAATGAT
CTCCCTTACCTCCCAGGAAGAAGCATTGGGCCAATTCCAACCTCTAACCCCCACAACAGA
GGCCGCTTTAGACTGGCCATTTAAGGCAGTGTCATACATCAGTCTATTGCCATACTTGGA
CCATAAAGATCCAAGAGGGTGCCAGTTATCATACCATAAAAAT
>TeaL_248907
CAACTGAAACCAATATGAAATATATACATATATAATAGAGCAAGAAGATTCTTGAATTTT
GTCCTACATGTCACTATGAGTGGTTATGATCAATGTAATCTAATGGTTCAGAATGTCCTA
GCTGGCAATGAGATACTATTGGATTGATGGTTGAGATCATCCCAGGCTTCACCTTCCACA
AAACACCTCTAAATTCCCCACAACCAAGGATACTAATCAAAACCCTCAAATCTCTCTCTC
TCTCTCTCTCTCTCTCTCTCTCTGTTATTTCTCTCTATCTGCTCCCATTTTTGAAAATTT
GTAAACCGACTCTCTCCTCCCTTCTGTAAAGTCCTACCAATCGTTGTCATGGAATGGTTT
GATCAACAAAATCAATGTTTGAAACAAGGCCGATG
>TeaL_248908
CCTTGCTCCAGAAAGTGAACCTGATGGTTTAAGAAAAGGGGTGGGTGTTATTCAAAAGAT
AACCCTTGTAATGTATAGTTTTGGTTGGTTTAATGCCAACCACGGCTAGGGCAAGAAATT
GCCTTTTTTGTAACTATTTGATATTTGTTATATATTTGCTCAATTCAAGTGAATGTATGG
AACTCTGGTGATAAAGTTATCATGGTTTTCTGTTACTTCTTATCCTGTGTCATTTCAAAT
TTTAACATTCACTAATATAATAGTAAGATATTTATGTGTTTTTTTGGGTTCTTTCAGCTT
TCTTCAGTGAAGGTTATTC
>TeaL_248909
AAAAAATAAATAAAGAGAAGAGAGTGCACAAAGCATCACAATGAGCTAGATCATCCTAAC
TAGGTTGGCACCAAAAAACCCATCCTATCATATGCTAAGCACCTCCAAAAGGGAGCAACA
ACCAAGAAAGACCACACCGAGAAGAACAGTTGAACACAAAGGGAGGACACACTAGCCAAG
AAAGATCAACAGAACACAATGTGCCACTCTTCCTGATGCAAAAGATCAACCATAACTCAA
TCTGTTTGGTAAACCAAATCATTCCTAGAGACAGATAACAGATCATACACACCATTCTTG
ATGCAAAACAGTCAAAATAGAGTCATTCCTGAGACAAAATAGCCAAAACAGATACACACT
CAACCACCA
>TeaL_248910
AAATACAGGTCTATGAATATATTTAAGTTCTTTGCAGCATGTAAAATTCAATGTGGCGAT
GCAAACAGATCAATTACAGGTTGTAACAATGATGCTAGCAAATATGACATCTAAAAGAGT
GCATGCCTGAGACAGGTTTTTTGACATTGATACAAAGCAGATTTTCAAAACTTAATCCTT
GGACTGCATGTACTTGATGAGGTCCACAACACGGTTGGAATAGCCATACTCATTGTCATA
CCATGAAATGAGCTTGACAAAGTTATTGTTTAGGGAAATGCCAGCAGCAGCATCGAAGAT
GGAAGAGTGGTTGTCACCGATGAAGTCAGAGGACACAACCTCCTCCTCAGTGTATCCTAA
GATGCCCTTCAGGGGTCCATTGGCAGCCTCCTTAACCTTGGCCTTGATGTCATCATAGCT
GGCTCCCTTGCCCAACCTGACAGTGAGATCAACCACAGACACATTGGCCACAGGGACACG
GAAAGCCATGCCAGTCAGCTTTCCATTCAGTGCTGGAATGACCTTGCCAACAGCCTTGGC
AGCACCAGTAGCAGCAGGAATGATGTTTTGACCAGCACCACGGCCATCACGCCACAGCTT
GCCAGAGGGACCATCAACAGTCTTCTGGGTAGCAGTGGTGGCATGGACAGTGGTCATGAG
GCCCTCAACAATGTCGAAGTTATCATGAATGACCTTAGCAAGAGGAGCCAAGCAGTTGGT
GGTGCAGGAGGCGTTAGAGACCACCTTCATGGATGGCTGGTAGGCATCAAGGTTGACACC
ACAGACAAACATGGGGGCATCAGCACTGGGAGCAGAGATGATGACCTTCTTGGCACCACC
TTCCAAGTGAGCAGAAGCCTTGTCAGTGGTGGTGAAGACACCAGTTGACTCAACAACATA
CTCAGCACCTGACTTGCCCCATGGAATGGCCTTGGGGTCGCGCTCCTGGAAGACTTGGAT
CTTGTTGCCATTCACAATAAGGCAGCCATCAGCAGCAGACACCTCACCCTTGAACCGACC
ATGGGTGGAGTCATACTTGAACAGGTAGACCATGTAGTCAACACCAATGAAGGGGTCATT
GATGGCAACCACCTGGGCACCCTTCTCAATGGAGGCCCTCAGGACCAGGCGGCCAATACG
GCCAAAGCCATTGATTCCGATCTT
>TeaL_248911
CCAACATTCTTACGCATCAATACAAGAAAAAATTGAAACAAAAAACAGAATCTATACAGA
CAAGAAAAGAAAAAGCAAATCTTTATTTTTAATTGGAAAAAAAACACAAAAGTGGGGGGT
TTTCTGTAAATGACGTCCAAAGGGTGCTTGAAAGCAAGTTTCAGTAAGACGATCAATGGG
TTTGGGGTCATTGCCCTCGGAGGCGACACCGGAGTGACAGGTGGATGTAGCGGACGCCTG
TGGTTGGATGAGTCTGAGGGGGCGATCAACATTAGAGAGAGCATCGAGATCTGCAGGACA
GAAGCGTCGTTCGAGTGCGTGTGTGAGAGATATAAATTATCACCAATTTCCCTATTTCAT
ACCCAAATTATTAATTTAGTCTACTTTTTTTTATTTATGTTCATGCGATTTCATTGGAGA
CGATTCTACAACTTATTAATCGTTGAACCCTAATTAATGGGCAACGAGGTATTTTTTTTA
TTTGAAAC
>TeaL_248912
ATCATAGTGGGTCACTCATTCTTTGTTTTTCAAAGCTCTACGAATGAGAATACGGGCGAG
GTCCGGTTCATTCATATATTCATGGATTCTATAAAAGAAGGCAATTTAACTATCAGACCA
TAACTCCTTGAGGGTTCCCAACTATTCACATTGGAAAGCTGAAATGACAGCATTTTTAAA
AGCTATTGATGACAAAGTTTGGCAATCCGTTGTGCATGGACGGAAAAAACCTACTCTTAC
CAAGGATGGTGTTGTGAAGCTAAGTTCCACATCGCCTGAATACTAAAGCAAGATTAAGCA
TATAAGTGTAGGGACACGCATGTTCATATCGAGACACGACATGGGACACAGTGGGACTCA
TTTTCAATTTTGTTATATTTATTTGGGGT
>TeaL_248913
AATAGAAGTTTTCCTCTCATTTTTGATAAAACAAAAATGTGGCCTTGAAGATAGATTTGG
TTGATAATTCATGGTTTTGGCACAGAAGATTTGGGCACTTGAATTTTCATAGCTTAAAGA
ATCTACAACAAAAGAATATCGTTTTAGCGTTGCCGCCTATTTTAGAAGTGCAACAAGTTT
GTGAAGGTTGTGCTCTTGGAAAGCATCACTGGGAGTCATTTCCAAAGAAGAAAGCATGGA
GAGCAAAAGAACCAATAGAACTTGTTCCTATGAAGCACATATACTCCAAAAAAGGTCCCG
TACGAGTATCGGATACGTATTGGATATAGATACGTGGCCGATATGGCAGGATATGTATCG
GATACGGCAAATAAGAATCCAAGTTATTATTTTTTCTAATTTCTGATACGAGGTGGACAT
GAGAGGGATACAGGAGGATATGGGAGGAATGCACGAGGGATACGCCAAATAAGTATCCAA
TTTATTTTTT
>TeaL_248914
GAAGAACAACTCTCTCTCTCTCTCTCTCTGCACTCAATGTTAAGAGGACAGAGAAGCATT
GTTGGGCTATAGTGTTTAAATTGAATGAAGAGTGGCAAACAAGAAACACTCATCATAAAT
ATGTAACTCATTGGTTTCAGGACCATTCTATAACATGCTAGCAGTTCTCAATACTTCATC
AGCAATATATTCATGAATTTGCTCTATTTGTTTAGGTCAAAACTCAAAAAGGCATAGCAA
CTAGTGCAAAGAAAATTGGTAAATCACAGCAATATTGCAGGGTGCTTAACATGAATAGGT
CAAGTCCTCGCACTTCTTTGAGAACACACCAGTGCAGCAATATTACACTATTGTCCAATC
ACTAGACTAAGCCTCACACAATTGGCCAACTCTAGATCTCCAAAAACATGTAAAAGTTGT
GT
>TeaL_248915
CCTCTTCTCACCGACAGTAGTTGGAGGACATCTAGGTCCAGTCGCTAGTCCTTTTGCCCC
TTTCGGCTTAAACCGACAGCCCCTGTTCCTTTTTCGACTCAAGTCGAAAGCCTCCTAGCC
CTTTCAGCTCCAGTTGACAATCCCACTATGGTTTTCAGCTCTGATTGATGTGTCTCTGAG
GGTTGCCCATCATCAGCTGGTCTCTGGACTGTTTCATCACAGTTTCTGACCGATATCATC
ATCTCGTTCAGCACATGTTTTGATTGGTCCATTTGCACTCTGTTCCCCACTTCAAGCAAG
TTTTTCTCTCTTCTTTGAGAATAGTTCAGGCCTTGTTTTGATTGGAGGTTCTTTTTCCCT
CTATTTTATTTATTTATTTAT
>TeaL_248916
CAGACAATCAGTTCACGTATTAGGACATACACGTGAATTCCCCTAATATTTAGTTTTTGG
TTCAATAATATTGAAAGTGTATTTAGGCTGTGGTGTGTGCAAGATTTCTCCCACTTCCCC
TACTGTTTTATACATCAATTCGTGTCAGTCAGGACTTGATCTCCTATCACTGTTCTCCTT
CTCTCCCTTCCTCCCTCCTCTCTCCTATCCGAGGCAAATTACAGAACCCACAACAAAAAA
AAGTCGAAACCAAAACATTAATCGAAGTCAAACCTCCCCAGAACCCGACCTCACTGTCAC
TGCCTAGCACCACCACTACTCTCATCGTTTCTTCATCGCTTGGCTGTTTGAAATTGCTAG
CACCATGTTGGTTACTCTCTCTGTTCCGATCAGCTACACCCCAATCAAGACACGGCATCT
ACGTCAGTTTTGAAGCAACCCAGTCAAAATCAGTAGTTGCTACGTGCCACTATCAAGTTC
TCACTGGAGCATCGTTGTCGATGACAAGGTGTCAATGAATCTCTCTCTGCAAGTTGCTGT
GAGCCATGGCAGCAACCAGGAAGCCTAGTGCTTCACCTCTCGTCGCTGAAAAGATGATGT
ACGCTAAAGGGGATATGTTATATCACTAAAGCCCCAAACCAAATATGTTGAACTGC
>TeaL_248917
CAAAACCACCAGCATAACCCAGTCACAATGTTGCCAACAATTAACACACTAAAATAATAT
AGCCTCTACGATTATAATGGCACTACTGCTAGGATATTAATTTTACACCGTCCACCACTA
CATACAATCTCCACCATTTAACCACCATTGCCACAGAGCCAAGCACATACACCCACCAAT
ACAAGTGTAGTCTCAAAAAAAACAAGAGAGTAGAAACCTCATAAAAAGAACTATTAAAAT
TCATTCAATGACAAGTATAAGAGATTATAATCAAGATTCTGACATGCATGGATGCAAAGA
GAATAGCACCAAAGTGCATAAAGATTTTCCATAGGGCTTACAGTTGATATTTCAGCAGAA
TAT
>TeaL_248918
GAGGGCAAGCAGCAGAAATCAAACAAGATCTGAAGGATTTCGAACCAATCAGACACCAAT
TCTTGTTTGAAGCACTCGAATCAGATGGTTTGAACAAATCGCAACACCAATTCCTGTTTG
AATCAACTCTGCTAGGGTTCGAAGCGCTTGAAAGTTGAATCTGACGTTCAATACCTTTGT
GATGGAGATCAAGTTGCACAGTCAATTCAAAGATCGAGATTGGATCACGTTGTTGACTCA
CAAGATGAAATCCAGTCCCGATGGTGAACCACAAGATGAAACCAAGTCACGATGTCGAGT
CTTAGGTTGTGATGCCGATTCACAAAGTGAGATCTAGTCGTGATTCTTCTCTGACTTTCA
CCATCAGTTTTAGGTTTAGTTCAAGTGTGACGATGTGAACTCTGACTTTGAATAGATTCA
CGACCACACTGAGATTCCATCAGGAGGTGATTATAAAGTGAAATGGATGAACTTTGATTG
ACTCCAATCACAACTTTTGAAGAGAT
>TeaL_248919
ATGGGTATTGTCAGATGCTGCCACCTACGCAAATTCAAGAACACCAGCATATTAACAGTA
AACACGACAGAGTGTACCAATAGGAGATGAATTCTGTGAAATCTTTTCATAATCTGAAAT
ACAAAAAAAAGTTCTTCACGTCTCTTTAATCTCTTTGAGAACATGATTATCTCATTGCAC
ACAAATTTTTCTCCAACTTTTAGTAAAAAAGAATTCATTAAGACAAATTCCGTGCAATTT
TTGAAGAAAACGTTTCGTTTATGTAATTATCTGTATCACCCAATACCACAAAATGGTTTG
CAAATATCCCAATTTTCTTGGCTCACTTACACAGTATAAAGAAATGAAATCTATGATCCT
GCACAACCACACACAACATTCAAAAGACAAACTATAACTGTTCCATCCAAGCTTTACTTC
AAGTAGCTCACTACAATTCGAAGTTCCTCTTTTTTCTTTTTTGAGCTTGATTCAAAAGAC
AGATTTGCTAAAAGTGTTGGAGTAAATGGATTGAGGGAGCTTACATATTTCCAGCCAAGA
ATTTG
>TeaL_248920
GCGCTTGCATTCATCTACATCCAGGTTACGCACTTTTCTCTCTTTTTCTTCCAGTTGTCT
CTTTGTCATTGCTTTGATTATTCTCCTTTTAGATGGTTCGAAGCCCTAATCGGCGTAATA
TATATGCGTATACGTTTGTATAAACTAGTTTATATATGCTACTTGTATGCAATTATTGAA
AATTCTATGCTATGGAATGGCGTTTGTTTGTTGTTCGCTAGCCGCTCTTCATATCGTTGT
AGTTAGTCTGTCCTCGTATGGATCATAGATGGAAGAATCGTTGCATAGCATGTTCTATGC
ACTGTAATTTGCTATTCTAAGTTCTCAAGCCGTGTCTTATATTTTGGCTCCCTACTCGGG
TGG
>TeaL_248921
GCCAGTTCCATCTGTTTCTGGTAAATTTTCCTTACCAATAAAATCTACTGGGTTGAAACA
TGACATAAGCTGTCTGGGAACATTAATTTCACTTGGTTCACTATTCTAGGAGAGGAGAGG
AAACTAAGGGAAAGGAAAAAGAAAGAAAGGGAAGAGCAGAGGGATTTCTGTTATTTTCAT
TCTTTTCTTTAGGTAAAAGTACTGGGGGGCCATTGCTTAGTACAGTGGAAGTTAGGCTAC
CAAGTTGAGGACATGCATTCGAGGTTGAGGGTAGCCACTTGGTTGCAAATCATGCCAGTC
CAGTTGGTGCAAATCATACCAAAGTTCAAGTTTATAACCAGTCCAGTCCACCCCTTACGC
CACTCTTGGTGAACAGGGATCAGAAGAGTGACCCCCTTGTTTAGGTAGAGAAAGTAAAGA
GAAGTTACAGGAGGAAAATGTCTACGCACTTAACCAGAAAAAGGAAGATGTTTAAGTCCT
TCATTTGAGGGGGACATATTGGTAGGCAGGCTAGGAAAATCTATTTCAAAGATTTCCTTA
GGCTATGCTTGGATCATGGATTTGGAAAGAGAAAGGAAAAGGCGAGGGAAATGAAGAAAA
AATTAGCTTATATTTCATTCACATTTCTCAAAT
>TeaL_248922
AAGAAAAAAAGACAGAAGAAGAAAAGGTAGAAAATATAGTATCTGAAAGCATTCTGTAGT
TTTAGATAGCTTTTAAATAACTTCTACTACGTTTTTATTAGCATTGTGGTATCTACTGCA
TCATGTATAGGATCACCTTCAACTCTTCAAAATAACATGAATGCTAGTAACCAGATTTGG
ACTTCTAAAACAATTCCACTTCACAATGAATGCTTTTTTCCCAAGTATATAATTAGATCA
GCAAATGAATCAATAGTTCATGAACAGATCAAGCTTACAAGTCTGCACCTCACTGAAACT
CAGCATGAAAATGTTTATAAACCAAACTCAAGCCTCACTTTCAAACTAGATTATTAAAGC
GGAGCTCAAACGGAGGTGAACTCGAGTTGGTTAAGCTTGGCTCGGATATATTTGTTGCTT
AATATATCAGCTTCAGTCCTGTCACATTTTCTCCTTGCAACGACTTTCTTAGCATTATAT
GACA
>TeaL_248923
CTCTCTCTCTCTAAAACACACACACAAACTAATAATGTGAAAAACGATTACTCGACGCCA
TTTCTGCAACTCAACCTCTCTCTCTCTCTCAATTATCTCTGAAGGCACTGCCACCATCCG
AACTAGAAAGTTCATGACAAATGCACTTCTCAACAGGAAACAGATGGTTGTTGACGTTCT
CCACCCAGGTCAACCTTCTGTTAAGAAAACAGAAATCAGAGAAAAACTAGCCAAAATGTA
CAAAGTAACTCCGGATGTAGTATTTGTTTTTGGTTTCCGTACAGCCTTTGGTGGTGGCAA
GTCAACAGGCTTTGCTTTGGTGTATGAAACCTTAGACTTCGCCAAGAAGTTTGAACCTAA
ACACAGGCTTGCCAGGCACGGACTCTTTGAGAAGAAGACACAGACGAGAAAGCAGCGTAA
GGAACGCAAGAACAGAATGAAGAAAGTAAGAGGTACAAAGAAGTCTAAGGTTGGAGCTGC
>TeaL_248924
GGGACAATCAAGGGATTTGGTTGATCAAGCATACACTAAATTTGTGAGTACTCTCATTGT
CAAACATATTATTGTTTATAATAAGTTGTGTAACACTCCAACAATGTGAAATGATATTGT
GAAGCCCAAGTACAGAGCCACAGTACAAAAAGTTGGGACAAAGGCTTATTGAGTTGAATT
TATTTATTCTTCTTCTTGCAAGATTCTGCAGTATGATATGTGAAACAATCTAATATCATT
TTGATATTCCATGGACTACAAACACATCCCTCCTTGTGACATGATAGCGTACTTGACCAT
TACAGTGATTAAAATTGTATTTAATCTTCTGAAAACTTTCTCAAGCAATTCATTTGGTTG
ATCAAGCATACACTAAATTTGTTTATATTGGATGGTTTAAATTGGGTATTGCACCTGTTT
AGTAGAAACCACGGAATCTACTTGGAAGGGTTACCATTATGTTTGCAACTTTG
>TeaL_248925
ATAAAATATAATCCCTAATATACCTACCTCCCTCGCTTTTCGGGTTGTTCACCGTCGCCT
ATTTCGTGCTTTCGATTAATCATAGCTCGATACTGTCAAGATGAAGACTACTACTTTCCT
CGTTGCGACTATTCTCTCGCTCTCTGCTTCAGTGTACTCGGCGCCTACACCGCAGTTATC
CAACATCATTGGCTCAGTTACGAACCCCACTGCTGGATCAGGGAACACCTTCGAGGGCAA
CGGTAATGGTAATGGAAACAACAACGGCAACAACAACGAAGCCGGCAACGGAAACGGAAA
CGGAAACTCAGCCGGCGAGGGTAACTCCGCAGGAAACGGCAACACCTTCGACCTCGGCGG
TCTTCTAAAGGAGCGCTCTGCTCAGCCAGGTCTCACGGATCCTCTCTCAGGCATCACAAA
CACCATCGGCAGCGTAACGAACCCCGGCGCAGGAAACGACAACAAGTTCACAGGAAATGG
AGATGAGAATGGTAATGGAAATGGAAATGGCAACTCTGCTGGCAA
>TeaL_248926
TAAACGAACTAGAATCTTGAATATGTGTACTAATAACTAAGTATGAAAACAATGTAATTG
AAAATTGTCTCTGTAAGTGCAATGTTAACTAACAATGGAAACACATGAGAAAACTAATGG
GATCGTCTTAGCAACTCATTAACCTAAATAGAAATAAAAACGCAAAATGTAGGCTCATTA
TAAAATCCATGCGCCTATTTAGAAATAATAACAGGGATTAGCCAAGAATGAATAGAACAA
CAAAAAGGAGGGAAGAATGAAAACCAAAGAGCAAATGAATTCCAATAATCTTTAATAGGA
TAACCACCTATTACTAATGAAGTT
>TeaL_248927
TTAATTAAACAGTCGGATTCCTCCGGGATCCATCGGTTCTCGTTTAGCAGTATATCGTCC
ATCGTTCGATTGTATAAGCGCACTCACACAACCTGCATACAGATCTCTGCCCCACCTAAA
GCAATGTATGACGCTTCTGCACTTTCTCCGTGAAGATACTAATACGTCCCTGCCTCCTAT
GCTAACACCGTCAGCCGAAACCAACAGTGTGGCGTTGCTCCTTCTATACCCGATAGACAC
CGCCACAAGAGCCAACCTTTATACCAAGGGTACAAGTCCATTTTGCCGACTTCCCTTACT
TACATTAATCTAATTGGCCAGAGCTCGGGAACCTGATGCGGAATCTGGTACGGTTCTCTA
CTTAGAATAATAACGCCTGATTCAATTTTCTCTGATGCACACGCGAACCCTCACAGGCAC
CAAGTGCCTGTCCTACCAACGCGGATAGGGCCACTTCACTATCGAATATATTTCCATGGT
CCAAGACAACCTGCCAAACGGTCAGGTTAAATTGTAAAGGAGAATAGAAAACTCTTCCGA
GGCCGCATGCACATGTCTCAAACCACGACGCGACGTCGCCACCTTTAAGCAATCCCCGAA
GGAACTGCGAAACCTAAGTAAAAAGTTCAGGAATATTAACCTGATTC
>TeaL_248928
AATTTGCAGCAGTCAAAATGCCATGTAAGTCACATATCAACAAGTTTTATATTGTATATA
ATGTTTGGATGCATTGATTGATTACCAGCAAAATGTAATCTTTATAATGGTAGTTTTGTG
AAGTTGGGTAGACATTCCTTAGGATTATAACTTTGTTGATTCACAAATGAAACTTTCTAG
CCTCTTGTTTAAAGCTTGAAAAGAACGAGATACAAAAGGAAGGGTTAACAAACATGTTCT
CGAAACCTTTGTTACGTAAATGAAAAGAAGGTTGCTTTAACCATGTTTCTGGTTCTCTTC
CGTTTGGATCCGGTGATTTGAAGAGAGAAGAAAATAAATCAAATTCTCTTTGCCCTAATC
ACTTGTTTGGATAACTAAATGTGAGAAAAATGCTGTAAAATTTATATATAAACACCTCTT
AAAAGTCACTTTTGCATCTCTCCACAAGTGGAGAATCGGAGAGAAAAGAAACCAACATAA
TGCCAACCTTTTA
>TeaL_248929
CGCCTGGTGACCCCACCAAGGGCGCCACTGCATACGGCCCTGAGGTCTCAGAGCTCCCGA
TCTCAACCAAGGCTCCCGACTCAGCTCCTGCAGCCGCCGCCGAGGAGGACGAGGACATCG
ATCTTTTCGGCTCAGACGACGAGGAGGAGGACGCCGAGGCTGTGCGAATCCGAGAGGAGC
GATTGGCGGAGTACAAGAAGAAGAAGGAGGGCAAGACGAAGCCAGCTGCCAAGTCGATTC
TCACCCTTGACGTGAAGCCATGGGATGACGAGACAGACATGAAGGCTCTTGAGGAGTCCG
TTCGTGGCATTGAGAAGGACGGTCTCGTTTGGGGTGCCTCGCAGCTCATTGCTGTCGGTT
TCGGTATCAAGAAGCTCCAGATCAACTTGGTCGTCGAGGACGACAAGGTCTCCACCGACG
ACCTCCAGGAGCAGATCCAGG
>TeaL_248930
AGGTGAGTGGTAAATTCTAACAGTTGGAATATATCATTTTATTTGGATTCTTCTTGATCC
CCAAGATCCCATATGTAAGCCCAGTGGCAGACTCTTTCTCTGTAAGGCTGGCCTGAAAGA
GTAACAAACCACCATGCATCACACCAAGCAACACCTCTATCTCTAGCCACCAAGCCACAA
GATTCCAGAGTCCCGCTGTACCTTGCTTAAAAACTTCATCATACCTAAAACCTGCCTCTT
GACTTAGGTACATAAATATGGCACGGTGCAACAACCATAGTGCAATGAAACAACTGCGAC
ATATGAAGCCATTTACCTTCGAGCTTTTGAGGACCCAAG
>TeaL_248931
CTGCCACCTAATTAGTGGGAGCACTAATTAGTGCTCCCAAGCATTTTTCTAAATTTTATG
AATTGTGAAGTCGTGATGTGCATGTAAAAGTAAGTTATGTATAACTAAAGCTATACATTT
TGTGATAAAAGTAACACTTTTTGTGAAGAAAAAAAGTTATACATTTTGTGATAAAAGTAA
TACTTTTTGTGAAGATCAAAAGTTATACATTTTGCAAAAGGTGCATACCATACGCACTCC
AAAAAGGGTAAACATAGTAGCCTTTCCCGTATGGTTAGGATGCTTAATATTTTCAAAGGG
GTATCTGCTCGAAATCAGTAGACCAATTAGGGGCTGAAATTGATAGAAAGCCCAGAGGCT
GTTGCCAGATTAAACCAAGTTTTTACTATATCATTTAGATGTTTGTTGTAGAGTTTTGTT
ATAATATTTTTAGGAATTTTATATTTTTGGAATATGTTGATTAATTGTTTGGTTTCCTAA
TTTGATTAAGGCTACAATGGTTGAGTCTATATTTGTGTCGCCAAGGTCTTATGTAAAGGC
AGAAATGCAGAAGATTGAGAGATATTATGAAAAAACAGTTTTGTTAGCCACTGTTAGATA
GATTGATATAAATTTT
>TeaL_248932
GCTTAACATTACTTTAGTACCTAGGCGATGTGAGACTTTGTTTCACACCCTCCCTCACGC
CCAGCGTGCTCACTTGACAGCACTTGCGGCATGCAAGCCAGGGACTGCGTTTCACACTAA
CATATACAAACATATAGGTGCCAAACACATGAACTCTGCATGGGCCGTGGCTATGTATTT
CTGTTTGTGGATTTTAGTTAATATTGTCTCTGTGTTCAGTTCTGCAAAAAAATGGTGAAC
TGCACTTGTTATTGCTCAATTTTTAAGTTAATGATGGTGGATTTTCTGAGCATCTAAAAA
AGGATTGCATCAGTAATCATGTCTGTGATTTTGTTGGACTAGTGACCTACATATGTAGCT
TATAAATCTTTTAATGAGGTTGTTTCTGGAATTCAGAGCAGATTAACATTTTGTATTCTC
CATTTATCAATACAACTGTCTTTTTCTTTACTCATGCATGATATTGTCCATCACCGTGTC
CCATACACGTCCACAGCGTGTTGGTGTCTGATACATGATGTGTCAATTTTTTAAAGTATT
ACCTTATGTAGGACACTTAGGGGACACTATAGGGACACTATATGGACATGTGTGTCTTGT
TTTTGGACACTCC
>TeaL_248933
CTTTTGAGGCAGCATTGTGTTACTAGTTGTGGATCTTATTAGGATGAATGCATCAGAATG
TTTGGCACTAGATGCCCCACCTATAACTCTAATCTGATGCAGCTTGACAAGACAAAAATT
GAAAATATTGGGCAAATATGTTGGAAGGAAACCCAACATTATGTTCCAATATTTTTGGAG
GCTGAGGTGCAGGTTTCTCCAAAATTGATTAGTGATTGAGTGGAAAGGGGGAAAAAAGAG
AAGAAAAGAAATTAGAAAACTAAACACAACTATGAGAAAAGCACTAAAGTAGGCTTGCTA
AATGCTGTTAAAAACTCATTGAGGCTTCCCTATTGGTTAGAAAATCAACTATTGAATTAG
TCAAACTTGGAGGTTTAATATCACTCTAAGGAGGTTTTGTCCCCTTTATATGCCTCTTGA
TGGTAAACAGTTCATCATGGAAAAGG
>TeaL_248934
CACACCTATTAAAGGAGAAGGGTTGAATTAGGATTTATTATTCATTTGAAAACTAAAATA
TTTATTGAAATTAATTTATATTTTTTTATACTTGATCAAATGTACTCCAATTTGTCTCGC
ATTCAGTTGCACTACGAGTCAAGCTAAGAGCACGAATGTCAAAAGTTGAAGTTCTGTACA
GCCGCCTCTAGAAGAGGCCCACGAAAAGGCTATCAAGTATTAACAAAAATTAATCACTAC
TTTGGTAAAACAAATGGGAATCCTAAATAAATGAAAAGTTAATGTTATACTAGGTTGTTT
CTTGCTTCGCATTTGAATGGCCATC
>TeaL_248935
CTTTAACAACTGCAGAGACTCGCTCCTTTAGAAATAAGCTTAATTTTCTTCAATTAGCTT
GGTTAACATAACTGTAATATTGGTTCTAAATGATTTAACAATGTTCTAAATTTACTACCA
TAGAAGTGCCCTAGTTAAGTTCCCCCCGTTTAGTATCCGTGGAATGGTTTTCTACATTTT
CAGCTACTTTTTTGCCGATGTTTGCAGGTTCGACAGCTTCTTGTTTCTCAGAACTTTTGC
CATCATCATTGAGTTTTTCACGGATTTGATTCAACAGTTTGTTTTCAGGCTCGTCGAAGA
CTTCTTTACTACCATTTTTCTTGTAAGTGATGCCTCTGATACTGCCGGGAGTATCGTCCT
CCAGCTCGGCGTAAGCTTGCATCAGTGCTTTCTGCTTCTCGTTGAGTGTGGTGGGAATCT
TCACTTTGATGTGAACGTAATGGTCGCCATAGCCACTGGAGGTGTTCACCTTTTTCAACC
CCTTTTCCGATAGCCGTATCCGCGCGTGTGACGATGTGCCAGACGAAATCTGTATCGTGT
GGTCCTCATACACCCCTTGTATCCTGATTGTGCCTCCAAGTACAGCTTGAGACAGTGAGA
TCTCTGCATCCGTGTGAACATCGGGACCATCTCTCTTGAAGTAATCTGACCTGTCAACTC
GGAACGTGATGAACAGCTCCTTGGTCCCCACAGGCATCCGCACCGTCTGCCCGTCCTCCA
CACCAGGTGGAACTCTAACGGTAAGTTTCTTGCGCTGCACGGATTGGCCTTTGCCCTCAC
ACTCCATGCACGGATGTCTGATCAACATGCGGGTTCCACCACAGTAGCGGCAGGTCGACC
TCATCATAAATGGACCTGTGTTTATAGACTCGTAGCCTGTACCCTCGCAGTAGTGGCAGC
GTTGGGGTTTAGTTCCCAGTTCACACCGGGACCCCTGACACTTCGGACAAATGTCCACCA
TGTTCACATGAACTTCCTTGTTCACACCTCGTGCGGCCTCCGTGAATTTCAGCCGCATCG
AAACTTCTTGTGCAGCTCCAAAGCCGTACTTGGACTCTGCAAAGTCTTCTCCAAAGTGGC
TGCTGTTGAATCCATCATCACCAAAGATCTTGCGGAAGAGGTCCTCAGGGTTAATGGTCG
AATGGAACTGCCAGTTTTGTGAGGAGAAGCCCTGCTTTCTGCCACCGGGTGGTGGTGCCC
CCATTCCCATCTGCTCCGACGTTGCTCCCCAAGAATCATACTCCTTCCG
>TeaL_248936
GCTTTTCAGAACCTTGGTCGTAACAATCATTATAACTATGATTTTTATTCCCATTGATAT
TGCAGTTGTGACAGGTCACAAAGGTGACTTATAGTGTTACATAACAACCGCTTTTCAAAA
GCTTGATAATAAGTTAACTAATGCATTGCACTCGTAAGTAACAGGAATAAAAGGAGAAAG
TGATGGAGGGAAAAGAAAAAGAAAAGGAGGGAGTGTTGGGGAAAAGGAAGGAGACAATTT
ATAAGACTAATAGGGCAGCACCAATTTATAAGCATAACCATAAACCTAAGAACCACGGAT
ACTTCGAAAAAGATGTGTCTGTGTCACGTTCGTATTCGTGTCCAACACTGACAGTGACAC
TTCCTCATGTATCAGACACACATCCAAATGTGTCATTTTAAATTTTTTTGTAGACCCAGC
CAAACTTTGGACACTTGG
>TeaL_248937
GTTTTCTGCTTTCTACAAACCAAGGTTCTCTTTTGCCTTATTTTGCATGGACAGATGCAT
GTATGTGTAGTTTTGTTTCATCTTTTTGGTATTCTTGTGTTTTATCTGGCATTTAATTTC
GTCAGTGCCATTTACAATATCAGGTTTCAATCTTTGAATTGCAAGTGATAATTTTAAAGA
GATCTCACGTTGTTAGTGCATGTTTAAGTCCAGAGATTTGTTTGGGTTCTTTGTATTGAC
TTAGTTCTGGTATTATTCTTGGATAGATGAATGCTTTCCACTAGTTTCTTTTTTGAGAAG
CCTAGTGTTAATTTTCAGTTTTTACTGGGTTTTGGATTTCCCAATTGCAGAAGTGAAGTT
TATAATATGTGCAATGCACAGATTGTTTTTGTTTATTTATTTAGTTTTTTGCATTTAATG
ACATTTTCTCGTATGAAGGTTCAATATCCTTGTCCTTGAAGTTCCCACCCTTGCATCCAC
AAATATGCCCTGTGAAAAATGGTTCTAATTGCATAGACTATCCAAAATAAGTTCTTTGCT
AAATTTGCTTTTGCTTTGTAGTTGGTTGGTAAAAATTGGTTTTACTGAACTCTAGCACTA
TTTGTGGCAGAACAAGTCAGTCTGAGGTCATT
>TeaL_248938
GTGTGTGTGTGTGTGAGAGAGAGTCACAAAATGAGTTTAAATAAACAATTAAAATCAATT
AATTAAGCAATTACAACACGAAATAGAAGGCAAACCCCCAATACGAAAAGGAGTTGAAGA
GCAACGCAAAGCGACGCAGAAAGAGAAAAATAGACTTGTCGATGGCGAACGGCGATTGAA
GAATTACGTAAGGAAAACGGCCCAAACCCCTCTCTCATCTGAACCCTTGGGTACAAGCCC
TAGCTTCAAGGTCAATGGCCAAGAGAGGACCGTAACTGGTGATGGTATGAACTCTCTCTC
TCTCTCTCTCTCTCTCTCTCTCTCTCTCTCTCTCTCTCTGAGGGTCACTCTGTTTTTAGT
GTGTTTATCAGGACT
>TeaL_248939
GTTCTACTACGAAATCCTCAATTCTCCTGACCGAGCGTGTCGCTTGGCCAAGGCTGCATT
CGATGATGCTATTGCTGAGCTGGACACATTATCAGAGGAGAGTTACAAGGATTCTACACT
TATCATGCAGCTACTCAGAGACAACCTTACTTTGTGGACCTCAGACATGCAGGGAGATGG
TGAAACGGANNNNNNNNNNNNNNNNCGGAGACTAAGGAACAGTTGCAGGATGTGGAGGAT
CAGGATGTGTCATAATTCTGCGACTGAACACAGGAATCAAAAAAGTGTCAAAACTGAAGC
ACTTACCATCATCTTGTGTGTATGACTTGAGTGAAATGTGGTAGTTGCTATCACATTGTG
CGCCTGTGGTCTGTGTGAAACGTATTACCGCCATCAAGCCCAGCTTTGAAGGGCTTCGGA
AGGACTTGGACTTCTTTATTATTTTGTTTTCCCGGGAGGGGGTTGTAACTGTCTGCCAAC
ATTCGACTCAAATTCCAACTTCAATCCTAGGGGCTGTCATTGCCGGACTTGGATGTTTGT
GCTGTTGTTTTGGTTTTTATTAATTTAGGCTTTGGAAATTACTGTTGCTTTAAGCAGTGT
TATACTTAATACCTCACATTCACATGTAAGGATTTTCGTCAGGGGGGACATACAGGGATA
TGAAATCAGTTAAGGAAATGAAAGGAACGTGAGTGGATCAATAAAAATCTGCAATTTGCA
GACAGTTCAAGTATCCCCTTTTTTGGAGTTGGTCCA
>TeaL_248940
CCACCATCTTCTCCTGACATTTTTCTGATGATGTTAAGGTCAAAGTTCTCCTTCCTGCTT
TTGCTTGATGATGTGAAGAAGAAAACGGCTGCTTTACTTGGTAGTCACACTGCTTGGTAA
CAGTAGCTGAATAGAACGTCAACAAATGCTCCCTGATTCACCATGCTTTGTTAATATGTA
ACTTTAAAAGTTAGGTGATATACATAACAAAATATTGGTAAACCAAATCAACTCACACTA
ATTACCAAACTTAGGAGATAATCCATTAAATAAGAAAGTCACAATGACTATAAACAACTC
AATAGTGAAAAAACATTAGACTTAATACTTGTGATAAAGGATCAGATTGTTGGTAACTGA
AGTGCATGGAATGAAATACTTTAAAACAGATTAGAAACAAGTGGAGTAAAAATGCCATAT
TAAATAGAAGAATATGGGAAATGATCAATAATAACAAAAAATGCAGCAG
>TeaL_248941
AATAATACCATGTTCAACAAAGAGTTTAAATACTTGTTGAAGATGATGGCAATGTTCTTT
TTCATTTTTACTGAATACAAGAATATCATCTATATAAACTAAGACAAACTTCCTATATTC
ACCAAAAATCTTATCCATTTTCCTTTGGAAAACAGATGGATGGAATTCAAAAGTTGGTCT
TTTCCAGGGACATCATAGCCTACTTTCTCTGTGTTATCATTGAGTAGATACTCAGATTGG
CCTTTATAATGCTATCAAGATAGAAGTCAATAAGATTAGTATGTTTGATACCTTACCAAG
TAAAACAGACATTAGAGATGTCATAACAATGTTAAATGATAAACCTAAACAAATTGAAAT
TGAGACCAAAAATTTGTTAGGACATATTAGCACGCAGTCTAACTATCTTGAAGATAAGTG
TAATTTCTTACAAAGACAAATGGGTATATTAGCATCCCAAAATACTGAAACAAAAAGGTT
AGTCAAAACATTAGAAGAATTGGTAACTAGAGAAACCACGAGAATAGAAGACTGAGTTAT
TAGCAGTAGCTAAAGGATGAGTGAATTTGGAACTTTTTATGATGAAAGTTTAAGAGAAGC
TTCTGGTTATAGAATAGATAATTATGGACCAGAAGGCATAAAAACATATCCATCAAAGAA
TGAAGTTGATAAAAGGATATTATTACAAAATAATTTGTTAATTTTAATGATGATTAGGAT
GAACAAAGATTATACCAAAAAATGAGATTAATTAAGAATAACATGGAAACTTTAGCTAAC
ATAAGTAAATTTAATAAAGGCACTCTTAAAAGTAGAATAGATAATAAGAATAACATGGAA
ACTTTG
>TeaL_248942
GTCTCAACTGACACTTCCCCGTTACCTTCTGCCATTGCAGGTGGAGATTCGGTATGCAAA
CAATACCAATGAGACGTTCACATTCCACGGACCCCCAGGTCCTGATGAGGTGCCTGGACC
TGTCAAATGGACTCGGCCGTACTTTGACTGTAACCGAGCGAACAAGTGGCTGGTGGCTGC
CGTTGTCCCCATAGCTGATATCTACCCTCGGCACACGAGTTTCCGACACATCGAGTACCC
AACGTATACAGCCGTGTCGGTTCTTGAAATGGACTTTGATCGGATAGACATAAACCAATG
TCCGAAAGGAGAAGGCAACAACGGACCAAACAGATTTGCAGACACATCCCGGTGTAAAAA
AGAAACTACTGAGTGTGAACCGATACACGGATGGGGTTTCCGGAGAGGAGGCTACCAATG
CCGCTGTCGTCCCGGTTTCCGGTTGCCAACAGTCGTGCGGAGACCTTTCCTCGGAGAAGT
TGTAGAGAGAGCCACAGCCGAGCAATATTACAACGGTTTTGACTGTCAGAAAATTGGCTG
GAGACACG
>TeaL_248943
TGTGTTTTCTGTGGGCGGTGATGAACACACACATTTATACCAAGAGAACGACGAGGTGGT
ACTATGGATGAACACGGTGGGGCCGTACCACAACCGGCAAGAGACCTACGCTTACTTCTC
CCTGCCGTTCTGCATGGGCACCAAGGAGACTATCAGTCACTACCACGAGACCCTGGGTGA
GGCGCTGCAAGGTGTGGAGCTGGAGTTTAGTGGCCTGGACATCGAGTATAAAGCCGATAT
TTCAAAAACACCATACTGTGAAATCCAGCTCAATGAAGAAAAGCTGAAAGCTTTGATCTA
CGCTGTGAAAAACCATTACTGGTACCAGATGTACATCGATGATCTTCCTATCTGGGGAAT
TGTGGGTGAGATGGAGGAGGTAAACCAGCAGATAAACTACTACATCTGGACACACAAGAA
GTTTGACATCGGCTACAACGGAAAGTACATCGTGGACGTGAACCTCACTTCCGAGTTCAA
GGTGAAGCTGGAGGCAGGGATCAAGATCCCGTTCACGTACGAAGTCAACTGGAAACCCTC
GTC
>TeaL_248944
AAAATAAAAGTAAATAAATAAATAACCAAAACCACAAACTCTCTAAGTTACGTAGATTCT
TTCATGTCAATGTATTTTGACTCCCGGAATTTCTTCTCATCTGAAAGCAACTTCGCGAAC
CTTTTAATGGCTTCCTCATTAGTGCCACCATTTTGGAGTGGTTCAGAGTCACCCGTGTCT
ATATTGACTTGTGAAACTGGTTTTTTTAACAAAGTTTCACCAACTTGTACGAGATTTTTC
ATGTTTTCTTTTGTAGATACATCAACGGATGACACCGTCCCACTTAACGAATCATCTTGG
ATACGAAGGTAGTTATTTTCAGAATGAAGAGCTTGAAAGACCACAGAGAGGTGGACATCA
ACCATATCTGCACTTGCCTGGTTGAACACATCAACTAGTGGAGTAGAACCATTGTTAGAC
AACCAGCCCAGAACCCCCCATTTAGCCGCCATTTTAGCATTGTATTTGTGGTCTGTCTTC
TCCGAGCCTGTCCCTATTGAGATTACCAGAAAACGGCCATAATCCATAGGCTTGATTGGA
AAGAAATCTGTGTTTTGCTTGAAAACTTGTTTGGTCACTTCACTAATGGCAACCAAAGCC
GGGTTATTGGCAGCTACACCACCATCAATAAGGTTAAATTCTTTCTCATTGCCTTGTTCG
TCTTGATTTTTAAAATAATAGGCAGGAAAATAAGTAGGTGCTGCGGAGGTGCTAATGCAT
ATATCTGATAGTAGGGCATCAATTATCGGTTTGCTTGTCACCTGATATGAGCTAAAGATA
GTAGGCTGGAGATTCTGGATGTCAAAAGTAGGAATGACAACACTTGTTAGGGTGTTGTGC
AACCTTGTGTCTCCTAATATATCCTTTATCAGTTTGTGGAGATACTTCCCATTATACTTA
GGTCCTATCATGGCTTTAAATATATTCACCATCCAAGCAAAAGGCCCTCTTGTTTGGGGG
AAAATTTTTGGACAGTTCTCAAGATAAAAGGGCACTATATCTTTTGCAGCATATAAAGGT
CGTTTATCATTGTTTGGTGCAGTTAACATGGCAGTTATTAGACCACCAGTACTTGTTCCC
GCAATTACATCAAAGTAATCCGCAAGCCTTGCATCCATGCCATCTAGTTCCTGAAGTTGT
GATTCTAGGTTTGCGAGAATAACTCCGGGGATTATTCCTCTAATTCCTCCTCCGTCAATG
CTAAGAACCGTAATGAGTTT
>TeaL_248945
GATCGAGTAAGAAGTTGAGCAGGTCTCTCATCTTGCTCATCACAGCCACCGCATGGGTAT
CATCAAACAATTGTAGCACTTCACTTTATACAATATCAATGGCAAGCCACCGCAAGAGAA
AAGCTCGGCCGAACAGGAAAACTCGTGAAAGTTTTCACCACCATGAAAGAGGAACCCACT
AACAAGATCACTTGAAATGGATGTCATGCATCAACCTAGTATTCGTTGTGTTCCACTCAT
ACCTAACATCTTTGGTTGACTCACAAAGAGCTAGATTAGCCCACAAGTTATAAAGGGTTT
GATGTAGGGGTGTTCACATGTTGGATCGGATCAGGTTGAAAAATGAACTACCCAATTTCA
ACCCACTGCATATTTGAAACCAAACAAACCGGGTTCAAAAGTTTTTGGTCAGTAGACGAA
ACCAACCACTC
>TeaL_248946
GGACACTTGAGTTTGGACCCACCACAGATTTACTGTCAGTGTCATTGATCTAGAGATTCA
GGACCCAACATCAAACCCACACTTCAGCATCTTCAGTGGAAAAGGGAGAGGATCCACCAT
GAGCATTCAAAAATCATGCAATCTAGGATTCTTTCTTTCATCATCAACTCATAGATTGTT
GAGAGAGAAGTTGAGCAGAGAAGAGGGAGGGAGATTGGAGACTGATATAGAGAATAAGTT
AACATGAGAGAGTGTGATAAGTGTGGGTCAGAGACGAAGGATAGAGAGAGAGAAGTTAAC
ACGTGAGAGAGAGAGAGAGAGAGAGAATGTGATAAGATTTCGTGTCAGGTGATGGGGTGC
ATATGGAACCGTTACCCATCCGAAAAATTGAAATTCTTCAGTCTAATGCATCTCAGCCGA
CCGCCATGATATTGAAACCGTCCAATTCTTGAATTTTGAGTTCGGATTGATCAATTTAGG
CGGGTGATTCGGGTTTTTGCACAGCCCTACTTATTACTGATGTAGGCTTTTGCTAATTGG
TCCACTGAAGGTATA
>TeaL_248947
TGTACACTCTTGCACCGAGGTTTCCTAGTAGTGACAGAGAGCTGGTAGAGGATGTAGATG
AAGATGACGACATCATGGAAGGTGATAGTTTGCTCTGGTTTGCTAACGGAGTGGCCAGTC
CCTTGTTAACACTGGTCGGTATTGGTATACTATGTACAACATTCATCAACTGTTGCTGAG
TCATGTTGTTATTCACTTGGTTTACACTATTGTTGTTATTTTTTACCAGTTCTATTGGGT
CACACACCTGTTCTCCCCCTTCACCCGGTGGCCTTCTTTGTGAAATCATATTTGTAACTC
CTAAATGTGAATTTGGGTGCGTAACATAATTAACGGTAAACTTTGTATTGTAAGGCAGTG
TTTGATATTTGGAGTCAAACTTGCTCGGACCAAATTCTGGCAGGTTTTCCACTAATTCCC
CTCTTTCATCTTTAATTTTATACGAGTCTTCAATAGGTAAGTTTTGG
>TeaL_248948
CAGGAACAGGAACAGGAACAGGATCGGGGTTTGGTAACATACTTGGCGGGAGTGGCGACA
GAGCTTTTCACAACAACGTGAGCGACGCAAACATTGGCATCAAAATCAACTCTAACATTA
ACAAAATAACAACTACATCCGTTCCGAATCCAAACGGCGGTAACAATAATAACATCAACC
TCACCAACTGTAACAATAACAACATTACCATCAATATTACCAACAGCTATACGACAGCCA
ACACAAACCAAAACGGCCTTCATTTTCAACAAATTGCTCACAATGCAAGCTCTGGGTCCT
CTGTGAAAATGGAGCACTCAACTCCCATCCCCACCCACTTGTTATCTAAAACCCCCATCC
ACCCCATCCTGTCCCCAGCGCCACCATTTCCCTCCTTCTCCAGCTTCCCACATTTGCCGC
AACCAACCACACTGAAACCTGCATCGGTGCGGGCCTTGAATGTGCCGAGTGGCCTGGAGT
CCTTG
>TeaL_248949
GTGTCTGCTCACTGCTGTCAGTCCTCAGTCGCGCTCCCATCGTTCTGTGACCACTCACTC
GCACGCACACCGCACACGTCATGGCAGAAGAAACCGAGAACAAGGCTGCTGCCGAGGAGA
CTCCCAAGCCAGAGCAGGACGGGGCCGTCAAGGAGGATGCTGAGAAGACTCCTGAGGAAC
CGCCTAAGGAGATGCGCGCCGTGGTGCTGACCGGCTTCGGCGGGCTCAAGTCCGTCAAGA
TGCTGAAGAAGCCGGAGCCAGCGGTCGCTGAGGGCGAAGTCCTCATCAGAGTCAAAGCTT
GTGGTTTGAACTTCCAAGATCTGATGGTACGTCAAGGAGTGATCGACTCTCTGCCCAAAA
CCCCGTTCATTCTCGGCTTTGAATGTGCTGGCGAGATCGAACAAGTTGGAGAAGGAGTTG
AGAATTTCAAGGTTGGAGACAGGGTGGTTGCACTGCCGGAGTACCGCGCCTGGGCAGAGC
TGGTCACTGTGCCGCAGCAGTTTGTGTTCCCACTGCCCAAGGAGATGAGTTTCCTCGACG
CTGCCGCACTCACAATGAACTACATCGTCGCACACATCTTGCTGTTCGACCTGGGCGGCC
TCACACCCGGCAAGAGCGTCATCGTGCACTCTGCAGGCGGCGGAGTGGGTCAAGCTGTGG
CTCAGTTGTGTAAGACGGTTGATAACGTAACAGTGTTTGGAGTTGCGTCCAAGGCGAAAC
ATGAAGCCATCAAGGACAGTGTCGACCATGTGCTGGAGCGAGGCACCGACTACGCCAGTG
AAGTCAGGAAAGTGGCACCAGAGGGAGTGGATATTTTCCTGGATTGTCTCTGTGGGGAGG
AATGCAACAGAGGCTATTCACTGTTAAAACCCATGGGCAAATATGTACTCTATGGATCTG
CCAATGTCGTGACTGGAGAAACTAAGAGCATATTCAGCGCTGCCCGCTCTTGGTGGCAAG
TGGACAAGGTGTCTCCAATCAAGTTGTTTGATGAGAACAAGTCTCTGCTGGGATTCAACC
TGCGTCACCTGATGCATCAACAGAACTGTTCCACTTACGTGGGCAAGATCTTCCAGACTG
TGGTGGATATGTGGAAACAAGGCAAGGTGAAACCAGTGGTCGACTCTACTTGGGCTATTG
AAGATGTTCCAGAAGCAATGCAGAAGATGCACGACCGCAAGAATGTGGGCAAGATTGTGC
TGGACCCTAGCCTCGAACCCAAACCCAAGCCAGCTACTCCCGCCAAGGGCAAAGCCAAGT
CCATTGATAAAGAAGATAAGAAAAAATCTGAGGATGAATCTAATGAATCTCCTCCTCCAT
CAGCAGATGGCAAGGAGAAGGAAGAAGAGAAGAAAGCGTCCAGTTGAGGAGATTGTGACA
TCATCATTGAATCCACTGTCTACTGAAGCCTTACGTCCACTTCAAGCATGGAACCTGACA
GGAAATTATTCTGTAACGTCTAATTTGAAAACAGCACTTTTGTTCAATTTTAAGTATGCA
GTTCACTGCCTTCTTTATATTTTTTAGAGTTTTAAGGAGTATATTTTTGGAATACTAATT
GCTACATTTGAAGTTTTAAATTAAATTAGAAGTTGTGTAAACAAATTTTAATGTGTAATA
TATTTTATTCAAATTTGTTTTAATTTTCAAGATGTTACATACATGTACTTGCTTACTTAA
CTATTGTACTGTAATCGTGG
>TeaL_248950
ATTATATATAGTAAAACAGAACCACTGATATTAGCTCTACCTGAGATGACCCTTTCCTTT
CTATAGCTTTCTTTCTTAGCTTTGCTTACTGCTATACTTTTCATTTCCATGGAATTCTTC
CCTAGCCCCTTCTGCTTAATTATTTCCGCGTAGTGGTCGGCAAACGTCTGGTGTAAGAAA
AGACCTTCCCTAACGATACAGGCTGTTTACTAATTAGTATAGAAGAGTAAAGGGAGCCCT
AGTCCCCTAGAGCTAATATAGAGGATCTGTTCCCGCTAAAGTGTCCCGATGCGATCTTCC
AATTGTTCCGCTCCTCTCTCTCTCTGATTCCACCTGAAGGGGATGAGGTCACTAACTTTT
TTTCTTTCCCCAATGGAGTGAGCTATCCTACCGGCTGCTTTTCTGTCTTCTCTTCCTAAT
TATGACTTTTGATTGAAAGGTATGAAATTAAAGCAAACCCTTTGTGACTGTTTACTAAAT
GGTATAGTTCCAAATAGCTATTTAAGCTCTCTTCCCCAAAATGACTCGCAGGCCGTTCCC
TACTGAACTCGTTGCACTTCGTGAACTGATAACCTAGGGATTCTATCATACCAGACCTGC
AGTAGCAGAGGTTAGACAGGATAAAAAATTATCTGTTGTTTCGTGAGAGAGACTTGCTTT
CTGACTAATCCCTAAATTAGAGGGTCCTGACCAGAATCTATCTCTCAGCAATTCTTTG
>TeaL_248951
AAAAAAAGGGATCCTCAAATTTCAAGCATTACTAATAAAAATGCACAACATTGATCTTTT
TAGGCAGAATCAAGTCAATATGGCAACGCACTCTTCCTTCCGAAACAAAAATGCATACTA
CTATAAAAACCATAGTGAATACAGAAAAATCTAGCATGCAATAAAACTTGTACATCAGAT
TCGAGTAGAACACAGGGACAAGAAACAATAAGGAATTGTCAAGGTGCAACATAACTGAAA
TATTTATAAATTCAGAATGCAATTTTAGAACTCAAACCATCCACTAAAATCTAGGGATTG
TAATGCCATGCATACCTAGCTGATGTGGCCAAGATATTT
>TeaL_248952
CGTTTTCTTCAAGCATATATTTTCATTACCTTCAGATTTGATATAGCTCAGTCTATGCCT
ATAATGTTTTAATGATCTGTTGGGCTATATATACATGTCAGAGTGAGAAAACTCACATCT
AAACAATTTTGGGGCAATCTGGAAGGAAGAATAATAAAATTTTAATTGCTTTTAGAGCAC
TTCAAGAGGGAATCAGACTTTATTCTATCCCATGCCTCTACATCAAGATGATCATTTTCT
TTTTGCCTAATTTCTTACAAACTGCACATCTACTGGTCTCCTGAAATTTGTTGGTATAAC
TTCCAGCCCATACAGCTTAGTATATTATTCAAGCACATAATAAAATTTTAATTGCTTGTA
GAGAACTTCAAAAGGAATCAGACTTTATTCTATCCCATGCTCTACATC
>TeaL_248953
GTTGTCCTAATTCAGTTGGAATTCTTCCATGAATGTTGTTATATGCCAAGCCAAACCATT
TTAAGCTTGAAGCGTTGCCAAAGGAAGGTGGAATGGTACCTGTGAGAAGATTGTCACTCA
AGGAAATTATCTGCAGATTTGGAAGTTGTCCTAATTCAGTTGGAATTCTTCCATGAATGT
TGCTAAATTGTAACCCAAGCCCTTGTAAGCTTGTAGTGTTGCCGAAGGATGGTGGAATGG
TACCTGTAAGGTTATTTTCTGCTCAAGAAAATTATCTGCAGATTTGGAAGTTGTCCTAAT
TCAATTGGAATTTTTCCATGAATGTTGTTATATGCCAAGCCAAACCATTTTAAGCTTGAA
GTGTTGCCAAAGGAAGGCGGAATTGTACCTGTGAGAAGATTGTCACTCAAGGAAATTATC
TGCAGATTTGGAAGTTGTCC
>TeaL_248954
CAATACCATTTAATTGGTTTTGTTACATTTGGATGGAAAGATCTAGCCTGACACGTTTGA
CCTTTAGTTCATGTACTATCCATATTTGTGAGTGAGTGGGACTCACATTCGGGTAAGGTG
TATGAAATCTGAATACTATTAATTTCTTGTTGTTTAGTTTAGATTTTTTTTTTTTTTTTT
TTTTTTTAGACATTAAATACTAAGAATTTTGGACAAATTACACATGTAGTACCTACAGTT
TGCCTCTTGTGTCAATTTGATTATTTAGTTTTTTTGTTCTAATTGTATCAATTTTATCAT
TGAATTTTTTGTATTGTGTCAATTTAAATCTAATTGATAATGCCCTATTAGAAGTTAAAG
TGAAATCAAGAAGCAAAATAGTCCATTCACTCTCTTCAATTTGATTGAAGGATTGGAGTC
CAATTTGATTAATTCCCTTTTGAATGGATCAAATTGACACAAGAGGCAACTTACAGGACG
ACAAATATAATTTTCCCTTGAATTGTTGTAGTTAACTAGT
>TeaL_248955
TATAGATCTAAAAATAAAAAAAAATATTAAAAAAACTTACTAAAAACAAAAAAAGAATAT
GATGTTTTTTAAAATTCCAAACCAAGTAAGTGTTGTGCTGGATAAGAGAGTCTTTTTCAT
TTTTTTTTATTGGCGAAATAGTTGTTAAATTAGCATCTACGGCGATTAGCCTCTCTACCC
TTGCAAAGCATTTAGTGCTTGTCTCTTAATTTAACTCGCTCTTGTAGAATTAAATTTATG
ATCTCCCCCTTAAAACTAAACTTTTAAAAAAATCATGATGACGAATTAAGGTTTGGGACA
TCACTATGCAAGTACCCTAATTCAAATCATTTTAAGTTTCTTCATGTCTGTTTATAATAA
TATTAGAAATACCATTTAATATATCAAAAATATATTAA
>TeaL_248956
AAAAATCTCCACAGCGACTTAAAACTAATATAAAAATTAGTATATATATTGGATCATGTT
TTAAAACTAAACAAAAATACTAAAAATCATTTTGAACATCACTAAATGTGATTATAAAAT
AAAGACATGTGTATCGGTAAATTTTTCCAAATTTATATGAAAAAATAAAAAATTCACAAC
ACGGTTCCACCACAATTACGATACTGTTGTTACACCCCCCTACAACCGCATCAATGCCAC
CATTACCTAAAACATTGGAAGAAACACAACAACAACAAAAGAAGAAACAATAAAAGTACA
AACACTTATTTGGTGCACCGCCAATCTATCCAATATCTAACAACATAAATCCAGTGGCCA
GTACAAGTCTAAAAAAGCTTAGCCCGTTGAGAGAGTGAAAGAGACCAAGAATCTTCCATA
TTAAGCACACCAAAAAAAAAAAAAAAACAAGAGGATGGAATAAAGTCTCATAAAAAATTG
CAAACGACCAACTCCATGTCCATCAAACCACCATGAAATTGATTTTTTTGTTAGGGGGAC
ACCGACAACAAAAAAGTTGAACAAG
>TeaL_248957
CCGTGACACTAGACTTGCAGGTTCTTTTTTCCTCATTCTGGTGCTGGCACATGACTAGGG
AGGCTCAGAAAAATCAATCGGAAAATAACCAGCAATGACAATTACAAAACAATAGTTAAG
AAGCATATCAATGTGTGTACATGATCATCTCAGAAAATGGTCAGTCATTTATTTCTATTC
CAGATAGTACATTCTAATAACAGTTCACAATATGAAACCATAAGTGACGAGGTTACTACT
ATTGACAGTTTATTAGTAATATCATACGTCACAAAAGCAGTACGCTTCTCAAGCTAAAGT
TGGTAGCAGCAGAGAAAGAAGAAAAACAAATCAATTTCTGAGAAGTCTTAAAAATGTGGG
AACTTCAGTTCTTCATTTATAAAGCAACATTAATATAAGCCATTTTCATAATGTACATTC
AGTAAAATTTCTTTAGAGAGAACATGTACAAGAAGAAACATATTTGCCATAAAAAAAAAA
ATTTAAAAAAAATCACCTACCCGTGTTTGAGG
>TeaL_248958
CCACTAGCCAAATTGTGGGTTATGACAAATGTGATGTCCCGGGTCTTTAAACCAATTTAA
TTACGTTTATTTTTGATTAATCGTCCTGTTTCCGAATTGTTGTTTGTTTTTGGAACTCTG
AGAATCGTGTACCACCATTTACTTTTCATTCCCAACCTTACCTCATGTTCTAAATTGTAT
TTCCGAGATGAGATTTGAGTCTTTGGGTGTTAGAGTGAATCGGGGAAGGGTGGGAATACT
CTAAGTTTGGTTTTGCTTGAGTTTAAACTTGAGTCTACTCGAGCGGTTCTTTTGTCGCTT
GAGCGGTCATTGCATCCATCCAGTTCTGTGTCTTGAAGTTTGAGACACTGGGAGTGGTTT
CACCGCTCGAGTGGTCTGTTTTGCAGAGGAGAGAGATTTTGTAAGCCTTCATTCACCGCT
CGAGCGCAAGTTTCACCGCTCGAGTGTGGTGTTCAAATTCAGATTTGGGAATCGTGCCCA
TTCACTTAAAATC
>TeaL_248959
TCTAACTCTTGCTTATTAAGATCTTCTCTGGCCCTTATAGACCTATCAATTCTAAGATGA
TCATCTGCTTTCGCATAACATTCTGCAATGGCTACATGCCATTGTTTGCGATATTGCTTC
AGTTTGGTCCACTGTATACTGGTTTACAGCTTTGAATGGGACACTGTTTGAAGTTCTTAG
AAGTTATTTTGGCAGTCCTCATTGTTTGTTTTGTGCAACTTGGCCTTAATGTTGTTGCAT
GCTTAATGACTTCATTTTATAATCCCAAGCTAAGAAGGATAGATATGGACATGCTGACAC
AAAACTTTTCAAAAGTTATAGGACATGACACATGAGAGACACACACAAAATATAAAGTTT
ATATATTTATTAGATGACACATATTATTATCGGATTTAAACAA
>TeaL_248960
CCTTGGATATGAGAATTAAATGAATCTGACATTTACACACATGCCATGTCCTAGTGTTGT
TGGATATTAGAATTAGATGAATCCGACACACGCATGCCTGCACCTACGCAACACACCACC
CAAGGCCATGTAACATTGCTCAAAAGATAGTGAGAAATGTAGACTAATTCTCTTCAACTT
TGATATTTGTTGGAAACGAGCAAACCTTTTACTTTTTGACCTAGTCAGAAAGAAGAGGGG
AAACAAATAATCAATGTGATGTACATGAGCATATTTTCTCATGTTTTATTTTAAGATTAT
TTAACAATCAACCTGTTGTCAGAATCGTACTTTCTTTAAGGATAATAAGCTCATATTTCT
AGTGTGTATGATTTGTATGATGCTATTTTAGGCCTTGCTGAGTGTGTGGAACGT
>TeaL_248961
ATTTTGCTTTGTTTTCATTTTCAAATGAATTTTGAGTTTGCTTGGCGTCACTGTTAGATC
ATATTTCATTATTGTAAAATATACATACAGGTAATTTTCCTACCAGTCTAGCTTTACCAA
ACCATGTATTGTGTCCTTGATGATATCTACTTTTCGTGTTTACTTGAGCTTTGTTATCTG
GGTATTTGCTTCTGGCATGAGAACTGACTGAAGAAATAGCTTCAAAGTTAGCACCAATTT
ATTTCTATTTCCAAAGCGTTTGAAAGTAATAAATAGTGTCTCCTCTTTAATTTTTGCTAA
TCTCTTTTATTTA
>TeaL_248962
CTTAACACCGTTTATATATATATGAAAATTGATGTGGGTGTTAGTTCAGGGATATAAATA
GAGCCAGAAAAAGCTTAGTTCTGCTGGAATTAAAGCGTTCTGAATGGTGCATAAAACAGT
TTGTTGGTAGACAACCTAGTTCCTGGTAACCTAGAATTTCATGTGTTGCCTTGGTTCATC
AATTGTCTTGAGACCTAGTGGTTGATTCTATTATGTTTTTTTGTTTTCTTTCTTGGTGTT
CTGCAAATAAATGAATCCAAGTGGTAGAAAATTGGATCCTGACTAATGAGGGGGCAACCA
TTAATGTGTATTTGCAATTTGGAAGGGAGGGAGAAGTTGGTTCATTGACTGACTGAACTT
GGAGGTTACTAGTTCAAAGGCACATGTGGGGGCATTGGAGAATCTTGACACAGAAAATAA
ACGATTAATTTCAGATTGGTTTTCTGAAGGATAAAGGTTGAAGCCTCTTGTCCAGCCTAA
ATCAAACATAAACCTGCTCAATCAACACGAACAGCGAAAAATTGAAGAAAAAAGAAAAAT
GCACACAAC
>TeaL_248963
CTTGACATCTATATAAGTGTGAGGACCTTCATTTTTTTGACATAGATTGTGAAAGTTGCA
CTACTTGTGACTTGATTGTAATTTCTAAACTAGTTACATGTTGAGCTGGACTCCACTAAT
TCAGTACTACTGTGACTCTTTGATTATCGGAACATTTTACTTTAATGAATCATAGAGGTA
GAGGATGATGAGGTAGTCTTGATAGTGATTTTGCTCTGAATTTGAAAGACGAGATTGCAT
TGAGTGCTCACTTGAAAGAAACAATGATAAACCAAAATGAAAGGAATGAGACTGAAGAGT
TGAGTTTACAAGTTGCTACCTTGATTGAAAGAGTGCAAAATTTGCAACCTCTTTCCAAAG
GAAGTAACGGTCACAGGGAACATCAATTTGATGATCGTACAATT
>TeaL_248964
ATCAGAACCCCACTCTTAGAACATTTGCTAGAAAAGCAAGATTACCTGGATAAGGTAAGA
TCTAGAGCTCCTCTTGGATGCCCCGGAGAGCCAAATGAAATATCATCCTTGGTGGCATTC
CTTCATATGCCTACTTCATCTTTCATCACTGGTCAGATTATTTCTGTTGACGGAGGAATG
ACTGTTTATGGTTTCTCACTTAATTAGGGGAGAGAGAAAGCCACAAATATGTCATTGTTT
GTTTGTTTGTTTGTTTGTCCGTGTTGGTATAATTTTTGTGTTTGGGCTGCGTTGATTGTG
CGCCCCTTTTTTCTTTTTGGCAATAAAGGGGTAGAATATGTAGGGTATTATGGACATGTA
CACAAATATAAAGAGTGTGATCGGTATTGGTTATTAAGTTATGGTGCAACCTTAGTTATG
TGGATCTTAGTATCTATTAGTATTTTGAGAAGCTGCCCAAGCATGTGTTGAGTTTGTTTT
GGGGCCCTATGACTTCTACTGGCATGCCTAAAACCCGCTGTTATTGTATTATGTTCTAGT
TTTTGCATGATATAACACCAAAAAAAAAAAAAAAAAAAAAAA
>TeaL_248965
GGTTTTGTAGGTGCTGGTTTCACTATTGTCCGTTTCCTTTTTTTCTGTTTTTATGACTGA
TTACGGGCATATTATCTATTGATTTCGCTTCATAAAATTCGAACATTTTCCAGATCAAGC
ATCTAGATGGGGCTCCTCTCTCTATGCTTGATTGTCTTAGGTTTTACATAATAGAGTGTA
CCATATCTTTAGGTTCATATTGTTTAGAATCCTTCATTTTTCTTCCTTTGAATGTCAAAA
TAGTCATGTCATGTTTGGAGCATGTTGTTGTCTTTGTGGCCCTTTTTGTTTATTCACATT
GATAATTTTAGTTTCCCTTTTAACCATGGCAGGTACCTGTTGGTAGGGCGACCCTT
>TeaL_248966
NAGTGACACTAACATCGTGACCTAGTCAAAGAGAGGATTCACGTGTCAGCAATTACGTAA
ATGGCTAGAAACATAGGTTTAGAATTTCATGGCATGCAAAGCTTACAAACCAGCATCTCT
AAACAGAAAGATTTGGGCAACACTTTTGTTTCCTGTTGTTTGTTTTTGTTTTTGTTTCCG
TTTTCTTGTTTGGTATATAGTTTTCGTTTTAAAAAAAGTCGAATTGATTCCAAAATTTTT
GAAAACGAAAAAAGATATTCTCTCGTTTTTCAAAAAAAGATTTCCCTATCTCCTCCAACC
AGCACCACAGCAGGAGAGCTCCGGCCACCTTCCGCCAGCCAACACGTCCGTTCACTGTCC
ACCACCAACCACCACCTCCAACAACTCACCAAACACGCCTTCTTATTTTTGTTTTCAAAA
CATATGTACACCAAACAAGTCTTCTGTTTTTGCTTCTGTTTTTTGAAGGAAAAAAAAATA
TTTAAAACTTGTTTAACACCTTGTATTTTGACATATTCCTCTCTTTTTTTGCTCTCTCCC
ACCCCTAATAAATTTGTATTGAAATATATCTTACCTCCTAAAGTTAGGCCTGGATTCATA
GAGG
>TeaL_248967
ATTTCTCCATCCATGCAATTAATTCGCACCATCATTGCAGCATCATCATCATTTTTTTTA
TTTGTTCATTTACATTGTATTGGCTAATACCAATACAAAAAGATGATATTCACTTGCAAT
TATCAATACAATAACTAATTTATTAGTATGGAAATTTCTTTTGGGCCTTTGGCATTCTTG
GAGTGAAATTGGTGGAAGGCAAAATACTTCCTATCTGAGGATTCTGATTTCATCTGGATG
AAAAAGCAAATATGGGTTTCGTATTTTGGTTTATTACTTTACTATGTGCATGACCCTTCA
TGTATTTCTACCTATAAACAGAGACCTTTCTTTGAGTTCTG
>TeaL_248968
GCGCAGGTCCTGCTCGTACAGCACGCAGATGGAGCCGTTCTCGCCGATGCGGTAGGACAC
CTCCATCGGGTCGATCCACATGGTGAGCTCGGAGGGGAAGAGGCTGTGCAGGTACGCGCC
GGGCAGGCCGACGGCGTCGCCGGCCTCGGCGATCACGGGGTCCATGGAGCCGTTGATCCT
GAGGCAGCGGTAGGCCGAGCCCCGGTGCGGCCTGTCCGGGAACCAGTGGTAGCGGTAGCG
GTGGGACAGGAGGTCGGACAGCGAGCCCTTGAACAGGTCCAGCTGCGACTCGCTGAGGCC
GTTGTGGTTAATCCTCAGCAGCTGCGCCAGGAAGTTGACGGCGGAGTGGATCTCGAGCCG
CATCGTGG
>TeaL_248969
ATATAAAAACTTCTGGTGAACGTTAAAGTTGAAAAAGACTGAAGTTCTCATACAAAAATA
GATATGATGTCACTTCACAAACTGAAGCATGGGTCTTGTATGAGAGAGTTGGAGTTAGAA
ATAGAATTCTTACCAATGAAAAGGTTAAAAGATGTCATCTTTGAATTCTTACCAATGGAA
AGAAAAAAGACAAAATGTAAACAAAAACTACACGGTATAATCCATATGATTCAAAAAAAT
GCTCATTTATAAATGAATAACCTACAGGTTGCAAGACTGTTATATGATGAAATATCACAA
TCAAAAAATAATTGTTCATTCAAAACAGAGATATATGCATAGAGATTATGCATATAGCAT
TCAAACAAGATATGACTTTCAGTTGTCTGGAGTCATTTTTTCAATTGCTT
>TeaL_248970
TGCAACGGCAACAATTGCTAGATGTTCACAAAAAAAGCACCAGGCAAAGAGATTGAGACA
GTTGATGTAACAAGATGATGCACATTACAGATGAAGCAACTCTCTTTCACTCCGGATTTG
TTCTTGGCAGTGATCTCTCGGGTTGTGTGCACAAAGGAGAGGTGAAGCCACGTCAGTTGA
CAACCTAGGGGGTGCAGACATCTAAGTGTGGAGGTGCGGGCCATGTTGGTGAATGTGGAG
GATTTGCAAATTCAGCATCAACACTAGTTATCTTCAGGGTGGTTTGCAGAATTCAAGTCA
AACGGAAATTGTTAGGTGTGTGCATGTGTAAGGATTGTTATTCATTGTATGGGACTATGA
TTTTTATGGTTTGCCCATAAATAAGAATCTTATGGCCATTCCAG
>TeaL_248971
CGAGCGGAGTCTCGGCCGGTGGAGCAGTACTTTGGGTCCGGGTCTCCGCACTACGTGATG
GGGCCGATGGTGGTGCGTGTGTACCCAGACGGCAGACCCGTGCCAGGGGAGTCCACAGCC
GTGCCTAAGGACGAAGACGCAGAGGAGCACCTAGCCATGCGCGTCAAGCCTGTGCCCAGC
ATGCTGGACCTGCTGCACGGTCATGACCGTCACGAGTACGAGACAACAACCGTGCCCGCG
CCACAGTGAACACACCACCCGTGAACATGAATATTGTGCGTTCCATCAGCTGAGTGCACA
AAGCTAGAATTTGTCCTGTAGTACTTGGCTTTAATGTGTACCAACTAAATTTCAAAGTAC
TTTTTAATATTTATTAGATTCAATACTGTTTATCCCAACCTTGGTGTAACAGAAAAACAC
ATTAACGACAG
>TeaL_248972
CCAAAAGAAGACTACCTCCTGTTTTACAAAGAAGATGTTCAAACCATACTGAAAAACCTA
ACTGGCTTTGACTTGAACCAAATCTTCTCACAAAGAAAACTCGGAGACAGACTGGAACCG
CCTCAGTACAAGTTTATGACTTCAAAACAAGTCCAGGAGGCCTTTGAAGAATCCGAGGCG
CTGGCAAAGGAAATTCTTCAGATGCCTCCGGTTGTTCCAATCAGAAAGGAGATCAATGTA
GTTTTATCAAGAGATCCAGAACTAATCGGATTGGACACAGCTAAATATGTATTCACAGAT
ATCTCGTTTGGCAAAACTGACAGGACAAGATCAATAGTGGTGCGAGATGTGGACGGAACT
CTACGCAAAGCTTACTGGAGTGAGAGGAGGAATGCGAACCAAACATACTTTCCTCGCCCA
GGCAGACAATTTAGGGTGCCGAAGATGTTCCAGCCTGATTTGCTCAAGAACGTGCTTGAG
AGAGAAGACTTCCTGTTTGTGTTGGACCGAGCATGTGTGGAGTTTGACGCGGACGACCCG
GACTACCACCGAGTCACGCAAGCCACGTACAACGCTGTGAACGAAAAGCAAGCGTTCGGC
ACACTGCGCTTCACACGACATTTCGGCCCCTTTGTGTTCTACCTTGTCCAGAGCCAGAAC
ATCGATAATCTGCTGTTGGAGAATCTTAAAACTGAAAGATTAGATGATGCAGCCCAGCTG
ATTACCCTCTATCACATTGTTCATCCGCAGTGTGCTTCCTCCTCCTCCAAACTTGTGCCT
GGGCAGGAAGCTGCATTTATCAAGAACTACATAGATAAAGACTCCAAGCTGAAGGTTGCT
CTGGAGTTAGCTTTGATGGGTGCAAACAAAGATACCGAAGTCAGTGAAGCTGTTAGTAAC
TAATACCAACTTTTACG
>TeaL_248973
TCTTATTGATAGTAGCATACTCTTAGCGCGCTATCAAGTGATTGTGGTTTTACTTTGCAG
CATGGTATCAATCGAGTACAGAAATTTTCTACAACTATATCACTGTGCTCGACATGTTTG
TCTGGTTAGACTTATAATCATTTTGGATACACTCACATGCTCTTATCTTACCTATGTTAC
ATGGATTCGGGTGTGAGTATCGGGTGCGGATGCGTGTCCAAATGTCGGACTTTCCTAAAC
TTAAATATTAGATATTGGGATATGTATCTAAAATTAAGTACGGGGAAATATCCTGCACAC
TTATA
>TeaL_248974
AACTCTGAAGGTGGCCGCACAACACCCTCCGTCGTTGGCTTCACAAAGGAAGGCGAGCGT
CTGGTCGGTATTGCCGCCAAGCGCCAGGCAGTCGTCAACCCAGAGAACACTCTCTTCGCT
ACCAAGCGTCTCATCGGCCGCAAGTTCCAGGATGCCGAGGTCCAGCGTGACATCCAGCAA
GTACCATACAAGATCGTCCAGCACACCAACGGTGATGCCTGGCTCGAGGCCCAGGGACAG
AAGTACTCGCCATCCCAGGTTGGTGGTTTCGTCCTCGGAAAGATGAAGGAGACCGCCGAG
TCCTACATGGGCAAGAACGTCAAGAACGCCGTCGTCACCGTCCCCGCCTACTTCAACGA
>TeaL_248975
TTTTCATGTTCTCCCGGTATATAGTTCGTACTCATGTTCCATGTCTGTGCTTCTTAGTTG
GCACACTATACATCATCTTATGCGGCAAAAACCATTCCCCTACCCCAAAACCCATCGAAA
AGGGAAAAATGCCGATGTTGATTACCATGGGGAGTTCATAAAGCTAAAAGGTTGGAGAAA
TTTAATGAAACGGAACACATAAATTATTAAGAACAATCAGAGCCCTAGTTAAGGAGACTA
GACAATCAAAAATACGCATACAAGGAACAGTATCAGATGATGGTAGTTCTGGAGTACAAT
TTCTAGATCACAGGGATGATGGCATACCTGTTTCTTCAGCATCTCAGATGCATTTATTTC
ATAAGTGACTTGTGCATCAACTTGTGCACGCATTGCTGCTA
>TeaL_248976
GTGCAATAATATGCTTGTAACTTGTTTTAGGTTATGCAAGGAGAGGCTCTCCATGAACCA
AATGTCAACTTAGATTTATACCTATTCTCTGGAAAGTCTCTACTCTAGTACTTTTCTCAC
ACCTATTTACTGTTATTTCTCTCAATCTCGCACAACACTGTATTACACACTGCGGTCTTT
TGTTGCACCATACAAGAGTATACTCATCACTGTTTTCTTACTTGTACAAACCACGCCACC
ATTCCATCCCCACTATCTCTATCGGTTGATTTTTCTGGAATTAATGAATTTGATCGGATG
GTTTGACTGTTGTGAAGTTTGGTGGTTTTCTTAAGCCTTTGTCGTTGATCGTGTAGACTC
GATCACAACCTCAATCCTAGCAGATCAGAACCTCCATCGTCATCTCGCCACCACCAATCA
TCGTCATCTCGCTACCAAACTAGAAGGCCTAGATGATTCGCCGATTGAAAGCTGCCATGG
GACAAGGAAGAACACCGTC
>TeaL_248977
ACCGGATGTGTGATGTTGTTAATGGTAAATCTCATAAAACTTATTCTATGTTTAATATGA
ACATATACGGGCTCTGGACACTCTGATGTGAATGTTCACATTTCTCAGCTTTGGTGTGGA
AGTTGACAACACTGATGAAAACATTCGCATTACTGTTTCAGTAATGTACAAACACACATT
AGTAGATGCTGGTGTAAACATTCACATTAACAGATGTGAACATTCACATCAGTTGTACCA
CTCACATTACTAGATGTGAATATTCACATCAGTAACATCACTCACCATTAGCAAAATGTG
AGCATTCACATAATAATAGCACTGACATGAACAGATGTGAACATTCACATCAATAGTATC
ACTCACGTTAACAGATGTGAACATTCACATC
>TeaL_248978
CCCCAACTGATTCTCAGAAGACAAGTGAGTTTACTTTCTTTGCTCAACTTCATTTGGTGA
ATTATTCATACATACATATACATCACAGTTTTTAGTAGGAAAAATCAGTATCTCCTCTCT
CTGTAGTTTCTGAAATGCTAAATTTCCCTGTGTATTATCAGTGCCCCGAATTTTTTTTTC
TCTTTTCTTCTTTCCCATGTTGTTGTTTGTTTCAATTTGTGTAAGTCGAATTTTGGTTTG
TTAGTAGATGTAACTAAACATATGTTTTTTTATCTATATTGAGAAAGCATATAATAGAGT
GCAATCTAGTGGGTGTTAGAGAAGAA
>TeaL_248979
CAGAATTTTATTATAGTTTCCAGATTTGAGCTTGACTCAAATCTTTCCATTTTTTGTAAT
TTCTTTGATTTAGGCTTGATTAGCAAGTATTGTCGTTTTCCATGTATTTCCTAGTTTTAT
TAGGACTTCATTGTATTATAAATATGAATTGTAAGCCTACAGGAAAAAAAAACTTTTTTA
TAATATATACACTTTGTTGAGAGAATTCTCTTATTTTTCCTATAATTCTGGTAATCTTCG
GATTTAACAGATTGTAGAAGAGGCAAGCTTTCTTTGCTGCACGATTTTGTTGTTGTTCAC
ATTCTACGCTGCGTCAGTTTCCCATATTGACCCACTATGGAATAGATTACAGAAAACTAA
TATAATTTGGTACTTTCATTTCAGGCATGACTAAGACAGCTATTGGCAACAAAAATTCCA
ACCAAAAACCAAATAATGATAGAAAGCTCAAGGTTCTTTAAAGTTTAATTCCAGAAAAAT
CCATAATGTTGCACTGTCCACACCTTCCTTTCCCATTGAATATCCATAGCAACTTAGTGG
TAATCCACATACTAAGCATCCAAACTGGCAATGTAATCCACGTTACCCATTATAAACTAG
GACATACCTTATAAAGGAGCTACTCAATAGGATAATCCATTAGCGAACAGCCAAAAGATA
TCAACAGCATTACCATCTAAAAAAACAA
>TeaL_248980
CACAAAACATTGTACCTTTGTAGAAGGTAACAATAAAATTTAGAAAAGGTAATTTTGTAT
AGTTGTCCAACTGAATTCCCAAGTGATGTCAAGAAGCATAGCCATCATTAGACTGGTCAT
TATGTTGTAATGATGATTTCAGTCCCTGTCGAGGTAAACACATCTTTCAATCGGTTGATA
AGTAGACAATATATGCATCAGCAAAGCTTTGCCACAATTGTTACTGTCCAAATCACTGTA
GTGGATCATTTTTATTTTTATTTTTTAAAGCATTGTAGTTGATGATTACTCATATCAAAA
GAGCATCATCTAAGTTGTGGTCAAATCGATTCTGCAGATGTAGAAGTCCCGGGTACATGT
A
>TeaL_248981
TCTGGCTCTTGTTCCTTGTACCAGAACGATCCACATTAGAGTAAATAGGTTCAACATCAA
GATGCATCCAAGACCACAATTTTCACATGTTGCCCACACATTTTAATTATGAATGAGCAT
TGTACAAGAAAATGTACTCAAAGAGTTGCAAAGCAGATAAATTTTAGTTTTAACTTGATA
ATGGTGACCTTAGAAAACATGTCTGAATCGAGTTTAAAATATGAACTTCCCATTTGAAAC
TCAAAATCCTTTTCTGACACTTGTCCGCCGCACAAATGACCCATGTGGAGTAATGAGCCA
CCAGGTCCTCATAAAATAAGTTTAATTTTTAATAGAACATCGTTCTTTTTACATCATCTA
TAAACAATTGCTGCTAAACAGTAGGGATGTGTTAAACATACCTCCCACATGGCACTTGGC
CTTACTTTCGCTTTCATTTTACTCAAAGAGTTGCAAAGCAG
>TeaL_248982
GTCGTTACCTGCATTGTCGTCATAGCTTCTTGCAAAAGTCAAAAGCAAAGAACTCCACAA
GGACTCTGTAAGGGTAATGAACTTCCCGGAATGCTAATGGATAAAATTATATTAATTAAA
TGGGAAAAGGATAGAAACACAACTAAAGGGGATTCTCATTATTACATAAGAATTAATATA
TGTTATTTATTGCACAAAAAATAGGGTTAATTGGTGAAAAGTCTATTCCTATGGGGCCAT
AAGTTATTTAGTCCAAGGTTTAATCTTTTTTGGTGTAAGGACACACATTGAAAAGTCATC
AAAAAAGTGACCGGAAAGGTGCCGATGGTGCCAGCGGCGGCGGCCGGTAGCTGGTGGCAA
TGAGTTGGATTGATAGGTGAATAGATATGTAACACGTGTATAGATAGTGAGACATTTAAA
CAGATAGTTGAATATTTGGATAGATAGTTGCACAGATAGGTTACAAGGTATAGATAGTAG
AACATTTGAATAGATAGATAGATAGGTAATGTTTGAATAGATGAATCCTTTTGTCAAAAA
AAGATTTAAAAA
>TeaL_248983
TAGCTTAGTTGGTTCAAATCCAAGGGAAGTAAGTTTTGGTAGATGATTAGAAATGAAGAA
AGTTGGTTGAACAACATTTCAAATACACGTATATCTTGCTTTGTGGAAGCAAAAGCAGCT
TTGAGTTTTGCTCTCAATATCAGTAAAGTAGTATTTTTTAAAATGGCAACAAAAACAGTA
CTAGAGTGGTTGGAAATCATTTTCATATCCAAGGCCCCATTTGTGGGCAAGAGACCTATC
AGTTGGTGAACTATAAGTCCAAAAAACAAATACAAAGTCATTTTTACCAATAGTCATTCA
ATGCCAAAGCCAAAGAAAGAGACTGATTGCTACAAACACACAGAGTTTCAAAGACGACAA
CGAATCACATATCATGTTAATAGAAACATCAAACTCAACTTAGAGACCACAAAAAACATA
AACTATACAAATAAATCAATGTATGATCACAAATAGCTCAACCAAAACAGTATTAATTTT
ATGCGTGTAAAATGTCAGTTTTTGAAGTTCCAATTTCATTAACAGAAACACAAAAGTTTT
TGGGTTTGAATTGTACCTGGTGCAATGTATCCATAGGAACCAGCAATGGCAGACATG
>TeaL_248984
GTCGCTATAAGGCGGTCATTCCCCATTTGTTCTACCCTTTCCAATGCCTACTTTGGAGTC
AGCTGACCATTTTAACCCAGATTTCATCTTTATTCTTGAGGAAGGCAGCTCTTAAAGTGA
TGCCATTTTCCATTCCGAATTGGTGGCTGGATGGATTCAAAAAAGCTTAGCCTCTTGAAG
GCAATATTTTGGAGACTCCTCTTTTATAAGAAAAATACAAGGCTAACCTTAGAATGTGGA
AGCGTTGAAAATGGGGGGAACTATTAATTGTTCGTGCAAAAGTATTAATGCAGTTGATTA
TTTGTGCTTATGCATGCAACAATTAGAAAATATTCGACAAGTAGGGGTGGGAATTTTTGA
CACTACACGTTAAAGCTATGTGAACCGAACAAGAAATTAGCAGTTTAGGGTTGGCTAGTT
CTTGACACAAAATCAATAGTTACATGACCCAATTGTTAGCATATTATATTAGCCG
>TeaL_248985
CCGTATCATACTAGTACCAGTACTCATATCTGTACCCGTGCTTCATAAATGTTGCCAATG
TGGCAATTTAAGCTCTATAAGGATGATTGAGTTTAACCATGCAAATTAAGACCCAAACAC
TACCATAGACATTTCCATTTGAACCAAAAGAGTTTCTTGATGATTGTGGAATCCATAATC
TTCGTTTTAGGCCTCCACAACCTATTATACTTATTTAGCCATCCAATAGATGTGGCATCA
ATAGTCTTTTGTCTGGTTAACCCCGAGACATTGGCCGAGTGGTAAAGCTTTGAGGATAAA
GTTCAAGGATAAGATTCAAGGTCTCGAGTTTGAGTCACTTCAAGGGGTCATTGGAGG
>TeaL_248986
ACAAACACACTTTTACTTAATCCCTTCACTAACAATCCCCACATTAACAATCTCTTCACT
AACCATCATCTCACTAACAATCTCATCCAACCTAATCCGCCAAACAAACGTGGCCTTACT
TTATAAAATCAACAAAGTTATCTTATATCTGATAAGAGCCTTTATGTAAGTTCATAGATT
TAGTCTCAACTAACTAATACTACTATACTAGTGTACAAATAAATACAGTTTATTTTACAT
CTCCAACCTAGTACTACTATACTAATAATCTTATCACTCAATTTCACCATAATTATAATC
CCATCCAATCTA
>TeaL_248987
ATCTATTTGGAGAGTGGTAAAAGAAGTAGAGGGAACTCTAGGAGAACTTGGATTGAGGTG
ATAAAAAATGACATGACATCTCTTAAACTTAACTGAGGATAGGACTGCTAATAGAACTAG
GTAATTGTGACAAAAGCTTGTTAAGTTGAGTTGACAATGATCCACCACACATGAATTAAC
TAAATTCATAAGCAAAGCAAAAAGCTTAATAGACCAACAGCCATGCTAGCATTTAGTTAA
AGTAAACATCATTTTGAGTATGAAAGGTACATAAGAGGAAGCAATTAAAACAATTCAGAA
GCACAGGTAACAGTTACAGTTGGAAATAATTTGAAAACAAAAGGAAAGGATCATGCAGCG
AAGTGAAGCAGATAAAAAGCATACCAGGTCCTATAGCAAGAACTGTT
>TeaL_248988
TAAAAGGTCACTCTGTTGAAGTCCCCTTAATGGTTTGAAAGTGGTGCGCTTCTCCTCATT
TGCAAAAATTAAAAAAGAGACTAGTGACACATTCCATAACCCATCTAATCCATTGATCGC
AAAAGCCCATCCTCTACATCAGCGCTTGGAGAAAATCCCATTGTCCTCGGTCATATGCCT
TGTTGAAATCTAGTTTCACTGTCATATCTGGATTGCTGTCTCTTTTCTGAATCTTGAGAA
GATGAAAGGCTTCATGAGCAATGAGGATATTTTCTTGGATCATTCTAACTGATACAAAGG
CTGATTGATTCG
>TeaL_248989
ATCCTCCTAGTCCTCTTCACTTTGAACCGATTGGAATTCGATTTCGACACTTCTTTCCTC
ATTTCCACCATTCTAGACTCATTTCCCTTGAGTTTCTCTCGAATTCTGTGCATTCTTCCC
GACTTTGAATTTTTCCTTTATTTTCTCTCTTGGGGTTGACTTTTCCAAGTTTACTCTTTT
TTCTTCACTTTTCACCCATCTCGCACCTATTTTCAGATGGCGGACGATTTGCCTTAGGAT
GGGACTCCTCCTAAGCTTCCCCCAGTAGACTTTGAGGCGAACATCAAGGCCGAGCCAGAG
CCGTTATCACTAAGTGTACGGCCTTTTGATCCAGCGAGGTATCATCCTCGGACACATATT
GTCCACTACCGAAGGCATCAGATGTGTTACTAATTTCGCTGACGACGCGCCAGAGGACCT
CCTGTTGAGGGAGCCAGAGTCTCATTTATCGGCCATTGCCATTGAGGGTGAGTCTCGTGC
CTTTAGGG
>TeaL_248990
TATGCAGAAGTCCAGGCTATAATCCAATGAGAAATCAAGAACCACTACATCCATCAAGGT
GAGAAATTTCTCGTTATCAAGTCTAAGAAAGCAAAGCTTACTGCTCCAAAAATTACTTTT
TAAATGCACATTTCGCTTCTGTTTCTTGGGCTTCTGAATAAAGTGCAAGGTCAATAGCAC
CTCCGAGGTGCTTCTCAAAAAAGTTGAATTTCAGCTTACTCTAAACTGTTTTCAAGTTTA
ACAAATGCCTCATTAAAAGCTTTTGCTTCAATAACCTATGGCACTGCACATTTGGGAACC
CCAGATGGGGTTAAAGAGTGGGAACCAACCAGAGTCTAACCAATTTAGGATAATATATAA
TTAAACCTAACGACGCTTAATAACACCATTTTATGAATAACAACAATGACAGTCAATACT
AACAATTACA
>TeaL_248991
ACAAGGACTGGAGAACAAGGAGTCCTACAGAGATGACCAAAAAGAAAATAAAGTCTCACT
GGAAATCACACACTGCCATCAAATCTCTAGAAATAAAAAATAGTGGTATCTCCCTAAAAG
AAGAAAATACTGAAACCCCAAAAGAGGCCAAATGACAAATTCTCCCATAAAGAGTCAACA
TTGTCACTCTTATCCTCGAAAATCCTAATATTACACTCCAACCAAATAACCAAAAAAATT
GCACAAGAGACAATCTCACAAAAAATCTTGCTTTCTCATTGCGATCAAAACCCCAAAATC
AATCAAGAGCATTTGAGAGCACAAAGTTGGAATCACATCACCCAACAAGTTTCCGCCATT
TGAAAAAGCTGATGCCATAAGATCAAAGCCAAAGGGCAATGCAAAAGTAAATGATTCGAG
AATTCCTCATTCTTCCTACACATGATACACCACTGATGATTAGGTCTCTTTTTCTAGAAA
ATGCCGTTAGCCAGGAGACTATTATGAACCACCATAACTTTAATAATCAGCACGATAACT
TTCCAAATCCTTTTATGGGAAGGAATCGAAGAACTTGAGGATTATCAATGATTTTGTCAA
AAAAAGACTTGCAAGAAAAGATTCCTGAAGAATGAAGAGCCCAAACAGTCACCCTCCAAA
AAAGGGCGTTAGGTCCCAAAGAAGAGTATTTAAAAAC
>TeaL_248992
AGCAGGTGCTGCGGTTGTAGGGGCTGCAGGCTTCTTTGGTGCTGCGGCAGCCGCTGGTTT
AGCAGGAGCAGATTTAGCAGCCGTCGTGGCTGGTTTGGTCGATGACACGGCTGGTTTAGT
ACTCGATACTGCAGACCGTGCGGGCGCCGCAGGCTTACTTGCCAAAGGCTTCTTGACGTC
TTCAGGTTTCTTGGCTGCAGTGGTTTTCACATCTCCGTTTGTCAGAGGTTTCTTATCCGC
TGCGGGCTTGGTGAGAGTTGATCTGACAGCCGGTCTCGGAGGGGATTTCACAGCATCGGA
CTTGACACTGGGTGACTTTGGCGTGGTCGGAGTGGTCGGCTTGCTTGTAGGTGTGCTGGG
TTTACTAGAAGGCTTCGCCGGTGCCAGGGTGGTTTTACTGACAGCCAGTTTTGTCGGTAC
TTGTTTTGCAGCAGTGGTCGACGTGGGTTTCGGTCCTGTCGCAGTGGTTGCAGGTTTCGC
AGCTGGTTTAGCTGCAGCCGTAGTCGGTTTAGCCGCAGTAGCCGACGCTGGTTTTGCCGG
AGCCGCAGTTGCCGGTTTCTTCACTCCTGCAGGAGCGGAGGCTGGTTTGGCAGCTGCTGG
TTTAGCAGCCGTGGTAGCACTCGTGGGCTTTGTTGCCGAAGCAGGTTTCGCAGTGGTCGT
TGCTTTCGTTGGTGCAGGCTTAGCAGCAAGAGGCTTTGCAGGAACTGATTTCGCAGGAGC
TTTAGTCACTTCGGTAGGTTTCTTTGCGGCGCCAACTGCAGGTTTCTTGGCTGCCGTTGT
TGTCGTAGACTTCTTCACCTCCTTCTCAGCAACTTTGACTGCAGCTGTTCCTGCAGCTAC
TGCTCCTGCTGCTGCTACTGCTGCGACAAGAATGTCCGTTTTCTCTGTGTCCTTGTTGTC
CTCTACGCCCGGAGCGGGGGTGGGAGGGGGAGTGCCAGCTGATGAAGTCACCTCCATCGT
CACAGGTGGCACCTCACTCTTCTCTTCCAAGGCAGTGATCAACGTTTCCGTCACAACTTG
GCTTTCAACCGGTTCGTTCACAGTTGGGATCACAACAGGATCAAATTCAACTGGGCTTGC
TACAGTCTCTTGTTCTAGCCTCTTCAAGATGATGGGTTCTGTAGGAGCTTCTTCTTCTGC
AGGCTTAAGTTTCTCTTCAGCGACGGGTACAATTTCTTCAGCAACGGGTACGGATTTGTC
TTCAATAATCGGCTCAGATTTTTCTTCCACATCTGGTACAAGGCTTTCTTCGACAATTGG
TACAGCAGG
>TeaL_248993
GCAACTTAGTCAAACAATCCAAGACCCATTTCGTCATCGGATTCCTCCTTCTTCTCCTCA
ACCACTTTCTTCTCTTCCTTCTTGGCCTCCTGCTTGGCGGGGGCACCAGCAGCGGCTGCT
GCAGGGGCAGCGGCGGGGGCGGCACCAGCACCTCCCTTGAGGATGAGGTCATCGAGGGCG
GCGGGGTTGGAGACCACACGTGCAAAGAGACCAGGCAAGTAGGGCTTGACGGTCATCTTG
GCAGCGGCAAGGATAGACTTGATCTTCTCATCAGTAACTACAATGTTGTCGTCATGAAGA
ATGAGGGCAGCATATGTGCATGCCAACTCTTCGTTGGCTGAGTTGTCTACTTCTACTACT
TTGACTTTAGCGGGCATTGTGTATGTTGCAATACCACTGACG
>TeaL_248994
CGGGATGACCAGTGCTTTGAAGCACTCACACAATTGAAGAAGTATCTTTCTTCCCCTCCT
CCCTTGTCCACTCCAGTCCCAAACAAAAAGCTCTTTCTCTACTTAGCTGTCTCCGATCAT
GCTGTGAGCGCAGTCTTGATTAGAGAGGAAGGAAAGGAACAAAAGCTAGTATACTATGTT
GGCAAGACCCTCCTGGATGCTGAAACCAGATACTTGCCATTGGAGAAACTGGCATACGCC
CTATTGATCGCCTCTAGGAAGCTTGCTCACTACTTCCAAGGACATACTATCAATGTCCTC
ACTAAATACCCTCTCAAGTTTGTGTTCAGCCGAGATGATTTCTTAGGTTGGACATCAAAG
TGGGTAGTAGAACTAGGGGAGTTCGACATTAAATTCTAACCACAGATTGTTATCAAAGCT
CAAGTGTTAGTAGACTTCGTGGCTGAATTCACTCCAAGATTGACTAGTCCCTCCAAAGGA
GCACGACCCTAGCAACTAGAGCCCACAACACTTATCGAACCCCCACAGAGGCATGAAAAC
TTTTCATTGGTGATGTCTGGCAGCTATTCATTGATGGATCCTCCAACCAAAAGGGTTCTG
GAGCAAGAATGGTCCTTATTTCACCAGAGGGGTTTGTTTAGGAGCAAGCCATCAGATTGG
GATGGAAAGCTT
>TeaL_248995
CAGCACCAATTTTGGAGTGTCCATGCTTCATAGGTTCCAACCAATTAAACATTAAGGCAA
TACACTGGATGGGTGATATCAGCCACAGATTCTATACAGCAGGCTAAAAACAGGTCCGAG
TTCAAAATTAGGTCCATTCAGGAGATCACCAAAAAAAGTACAACTTACACGGTACATTTT
AAGTATAAATCAATGGGCCCAAGAGAAATAGGAGAGAGAGAGAGAGAGTAATTGATCAAA
TCAAGGTACACTCAAATGTTATCCACACAAAGAAAACCAGAATTAGATCATGAAAACACC
AAAAATATGATGCTATGTTAAGAGGTAAAACCTGGCAAGCCTGC
>TeaL_248996
GTCTGACACATAGCTCAGGCTGTTGTTCTGCAGATACAGAGTTTCCAACCTCCTGAGTGG
CATGAAGGGATGGTCGTAGATAGAGCTCATCTTGTTGCCTGAGAGATCCAACAGTCTCAG
GTTGATGAAGGAGGCCAGGTCACTGGGTTGGATGGAAGAGATGTGGTTGTTGGTGAGATG
AAGTTGACGTAGGTTGTAGAACCCTTGAGGTATCTCAGTCAGATAGTTGTTCTTCAAGTA
GAGAACCTCCAGTTGAGGCAAGTACAACGAGTTCAGGTACGTGAGACTCGTGTTGGACAG
ACTGAGGAGCTTGAGATTGCCGAGGCGAGTGATCTCGAAGCGCGTGGTGGGACTGAGGTA
GCGTAGAGTATTGTCGTCCATCCACAGTTGAGAGAGGGAGTACTCCAGCTCCACGGGGAA
CGTGAGGTTGGGGAAGAAAGTAACCAAGTCACGATTGAGCATGAGACGTGTTGTTAAACT
CAGCTGAGTAGAATTCATCCTGGCCAAGACCTCTTTGACATCCTCTCCTGAGG
>TeaL_248997
AAGAACTTAGAATCTATCTCCAAAGTAAGGATTCTAGATTAAAAAAACCCAGAACATTTA
ATTCATTATTTTATACATTGCGTGACTTTTACGGTTTAGAAGCATAAATTTTGAAATTGA
TTTATATATGCAGATTACATATTTGAAAATTTTTATTAAAACATAAGTATATTCATCAAA
TGACCAAAGCCCATCTCATAAAGATTTTCACTTTTGAACATCAGACTTCAAGAGCCCCAA
TTTGAAGAAAATCGAAGAAGCTAAAGTATCTCTTGTTGAAAGAGCTCCTAATTTCAACAA
TTGTTGTTCAACTTCCATCTAACCCAAGATAAATCTCTACTTTTCTTTAGTATAATTTTT
ATTTTCTCCTTAAATTAATGGTTATTTTATCCATTCTAGATAAGTCTTCATGCAATCCTA
AATAAAACAACATATCATATGGTAAATAAAGAAAGAAATTCAAGTGGCTCTGAGTTAAAA
TATCCAATTTTCATATGTAGGAAGAAATTCTTATAAACTGCAATGCACATGATTCATGAA
GCAACTCTTGGGAGGCATTTCAAAGAGAATCTTATTTTTGATTATATTTCTTTTCACCAA
CAGCTATGCACATGATAGATTATATTTGTTTTCAGATTATATTACTCTATCTAAACTGAA
CTTAAATTACAGTTTGAACTTTTGTATATATAATGTAGCACACACAACAGTTCGTGATGT
TCACATATTGACAATTATTATTTTGGTTCAGCATGTTACTATTCACATTTTTCTATCATC
TTCTTTTATTAAATATAAAGGTCGGTTTAAAAATTTTGAATTTTTCTTTTATTGGTAACA
ATATTTATCACCTCAAACTTAAGCTTGAAAATAGGGCATCGAAGGCTAAAATCGTG
>TeaL_248998
CATTTTATCATATGAGGTACATTGTTCAATATCTTAAATCCAGAAGGCACCCACATTATT
CTTTTCATTCTCAAAGTGCGCACACAAAATTATCTCAAATTCTTTAATAATGAAGTAACA
GAAAAAATTAATAGTCAATTTCTTCACTACTCCCTTGCCTTTGAGATTACCTAGCCTGAC
CCATTATATAGATTAGTTAGTGTATGAGAGAACTTTTCGTGACCAGAACCAAATTGACAT
AAAGTCAACATCATAACTAATGCGTCTTCCTGACAACTTTGATGCAGTCCATTAAAACTA
TAAATAAATAACAAAAAAAAGTGAATTTAAAGAAGCAGCAAAATTTGAAAATTTATTGAT
ATCAAGTCAGGATATCCAGTTAGGACCTCGG
>TeaL_248999
CATTTGAAAATCTGTGCCAGATTGTCTGGTGCAGTTTCTACTTACAGCTTTTTAGGCAGA
AATAACTTAAATAAGCTGAAAAGAGCTGATTATTTAGAAGCTGAGAAAGGAGTGCTTTTG
ATACTGCTTTCTGATTATCAACTTTTACTTACAATAAGCTGCACCAAACAGTACCATTGT
TTAAATTGTAGCTGAATATCTGTTCAAAAATTGTGAAAACATAAACACATCCATACACTT
GTATTTTCTTGTTATTGACTATGCTGCATTAAGGCTGTGGTAACTCAGCTCTTTTTGTCG
GCTACTACTACATTTAATTGCTGGATATTATAACCAACACTTCCTGATTGTTTGTTCTTG
GCACTGTTAATAGTACCCGTGCTATAAAAATGGTGAATGCTGTACAGTTTTGATAGTGTG
TATATTCATAAAGATGTACTTATCATAGTAGATTTTGAGTCTC
>TeaL_249000
AGCAACCCTAGGTTGTCAGTTGTCATCAATGCCCTTGGTTGCATTTTGTCGTTAATAGTT
CCACTATTTTGTTGCATGGCCCTAAAAAATTCATGAAGTATGCGAGCCATATAAACAACA
TGGGCTTGGGTATGGATGTGCACTGATAGCTACAATTTTATACAAACCTTTTTAGCATAA
CCCCCAAGGAGAGATGGCATACTATTTCCCTGTTCAGCGAAATTTGTAATTGTGTCACAT
GAATATTTCAATGGGGCGCGCTCAACAGTGTGTGGATATGAAAATTGCTTCATGTTGTTT
CCATAGCTTAAATGTAATAATTCATCTGTTAGGGTTGTTTTCTCTACAACAGTGTGTTAT
TGTTCTCAGACTTCTTTCACCTTTTAAATCCTGAATTTCATGGTTATAACGGTGATGCGT
TAATTTTCTATTGGGATTTGTATTCTATGCCTGGCATCTATGCATTGAATATTATTAAGT
AGTATTATTTTCCCTTTGCAGCTCTTTGAAGAGCTGTTGTCACCCTTTCTTCTGAATAAT
TGATACATCAGATAGTGTGAATCAATCAAATAATTTATGGCTTACATTGCCCCCAACAAT
GTTTGTTGAAATTTCAGAATTGGGTGTAATCAAGTGGATGTTCTTCTGAAGTGATACCAT
TGTCAACTTTATTTTGCATACACAGCATATTGCTTACACTAAA
>TeaL_249001
GATTGGGGGTTAGGGTTTGAAGAGAGTTGGGTTTATTTGTTAGGTCATGAGTTTGGGTCA
TGAGCCTAAGCAGCCTGTCATGCATGCAGCCTGGGTAGCCTGGCATGCACGCAGCCTAGA
TAGCATGGCTTGGCATGCACACGGCCTGGCTGGCGTGGCCTGTGCGCATACTGCGCACAG
GGTCTTTTCACCGCGGGCGTCGATTGCGGGCACATTCGCGCACGCCTTCGCATGTAATGA
ACGTCTAATGAAAAGAATGAACAAGGCCAAGACCAAGGCCAAGGCCGCGGGCAAAGGCCA
AGGCTAAGGCAGTAGGCAAGGCAAGGCCAAGGCCAAGGCCGTCCAGCTGCAGCCAAGGCC
AAGGCCGCCCAGCCGCAGTCGCAGCCAAGGCCAAGGCCGCAGCTAGGGCGGCCTAGCCAA
GGCCGCGTGGCCAAGGCCGTCCAGCTGCAGCCAAGGCCAAGGCCGCCCAGG
>TeaL_249002
CTTTTGATTAAATGTAATGATGTTAATATCTTTCTACACTGTCTTTTGAGATTGAAGATT
TGTATAAATGTGATGGTTAATTCCATCCAAGGAGTAGGTGAATTTAAACCTGGATTTGAG
AAATTAGCTTCTCGTGTTTATCTTTATGTGCATTAATGCTTGTGCAGTCTTTGTTTGACG
AAGGTGATGATATGTTGGTTGTGGCTGGGTCATACTTGTTGGTTGGGTATTGAATTCCTC
TTCATATTCTTGTCAGCTATGGTTTTAGAACATATTATTGTGCATACCTACCAGAATTCT
CTAATTGTACTTCTATGCTTTAGCCAACTGTTATGTAAGGTTAACCTCAAAATACCTCTG
TGATCAATGCACATCCACCTTGGTGTGTTGAAAGCATCTTTCACTGGGGCTACATATCTT
TCACGAAGTTAATCCAATAATCAGTTTTAATATTTTCTTACCTAGTAGTAGTAAATAAAA
TGACATTGCTGGAATGGTCTGATGATTATGAAG
>TeaL_249003
TTGCCCTACACACATTTTGCAAGGTATGAATTTCGCTCCCGGTTTTGTTAATTTCTCATG
TATGTGTGTGTGTGTGTGTTTTTGCTGGGTTTATTGATGGATTTGATATTTATGCTGTTG
TGGTTCATTTCATAAACTTTGTCCCTGTTTGGTTACTGAGAATTTGTGGGAAAATAATGA
AATTTTGGAATCCTTACCTGAGATGACAGTTTGGAGAAATTATTTCATGGGGTTTTCTGG
TCTTGTTAATTCCACATTTTTATGTTATGTTGCTAATGGGTTTAATGCTGGGTTTGATTT
GATCTTTATAATATTGTGGATCATTTCATAAAGGTTGTCCCTGTTTGGTTAATGAAAATT
TGTGGGAAAAGAAAT
>TeaL_249004
AAATAAATTAATGGGATCAATTGGAATTCAATTATGAAAACTGATTGTTATTTGTTGAAT
TCATCTCTTTAGATTGAGCAGAGAGAAGTTTTGAGAGTGATGCTGTGTGAAGAGTTTTGA
GTAGAAGTAGAATACCACAGCATATACACAGCATACATAAAAGGCTTGATAGTTGATGGG
TTTAATGCTTGACATTCATGGAAGAAGTGATACTAGTATGGTTATGGATATGGATGATAA
GATGGTGTAAATTTTTGGTTTACAAAAATGTAGTGATTAAGTAGTGGAGAACAAGCTGGT
GTAACAATTTTTCAAGATAAATAGTGATGGTAGCCCATCCTTGGTGTGTAGTAGAATCAG
TGTAGGTGAATTGTGGTAGATAGTTGCTGAAATGTTAATTGTTCCGGGTCAATTTAGGTA
TGTTGGATTTGTTGCAACTTGGATAGGCCTTGCAAAAGGGTCTATTTCCATGTCATCCTT
CTCTCTCTCTTTTTTTCCTTTTATA
>TeaL_249005
CACTTTCGACGTTGACCTATCGAACTTGCCCTGCGGTCTCAATGGCGCACTCTACTTCGT
GTCCATGGACGCCGACGGCGGCATGAAGAAGTACTCGACCAACAAGGCCGGTGCCAAGTA
CGGAACTGGATACTGTGATGCTCAATGCCCCAGGGACTTGAAGTTCATCAACGGAGAGGG
CAATGTAGAGGGCTGGAAGTCATCCTCCAACGACCCCAATGCTGGTGTTGGTGGTAAGGG
CTCTTGCTGCGCCGAGATGGATATCTGGGAAGCCAACTCGGTTTCCACCGCCGTGACCCC
ACATGCTTGCAGCACCATTGAGCAAAGCCGATGCGACGGCGACAGCTGTGGTGGAACATA
CTCCGCCGACCGCTACGCCGGTGTGTGCGACCCCGATGGCTGCGACTTCAACACCTACCG
CATGGGCGTCAAGGACTTCTACGGAAAGGGCAAGACTGTCGACACATCCAAGAAGTTCAC
CGTCGTCACTCAATTCATTGGCACTGGTGATGATATGGAGATCAAGCGCTTCTACGTTCA
GGGTGGAAAGACCATTGCTCAGCCCAACTCTGCTATCGCAGGTGTAGAGGGCAACTCCAT
CACCACCAAATTCTGCGATGCTCAGAAGAGCGTCTTCGGCGACAAGTACACCTACAAGGA
CAAGGGTGGACAGGCCAACATGGCCAAGGCTCTTGCACAGGGTATGGTCCT
>TeaL_249006
AACAATAATAGGAGCTTGTATTCAGTTATTAACTTACTTTTGTGTGACACGGATGGATAA
AAAGATAGGTTATCAAGCTTAATAACATATGATTTCCAGGGTAAAAGGCCTAAACAGTGC
AGAAAATCAAAGATGACAAGATGTAGAAGAATAAGCCCAGTAACACGCCCAATCTACATT
ATGCCTCACTTAATGTTACAATTGTATCATACAATCCCCATTAGGCTTCAAAGCTGAGAA
AAAAGTATATAAAACTTGGTTCATCTACGTAATTCTAACTCTAATAAGAGTTGGAATCCC
TTGTCAATTCGTAACCCAAAAAAACCTATTAAATACCCATGATATAGATCCCAAAATCAA
TAGGTTCTCCTGCAAGTTAAAAGCTTACTTCTACTAATTCCATTCTCATCTTGGTTTTGT
CTATAGTGGCATCCCTAATCAATTCTTGTGTAGAAAATTAATGTTGAACTGCTGAACATT
CTATTTCAGAAACCAAAGTAGGCCACTCCCAGATAGAAATTCTCTTCCATCTTCATCAGC
AACCACTGCCCAGATAAAACTGCCAAAGGGCACCCCTATTTTAGCCATTGAGCTAAATAA
AATAAAA
>TeaL_249007
CTTGCAGGAACTTGTCCATCACTGTCCTGCCAACAGCATTTGGAAGTTCAGAAATAAAAT
TGTAGCAACAAACAGTATACTCAAGAAGTTTTTACAACTTCAAATGCTAAGGGAAACACA
ACAACATGAAAACTCCATTGTTCTCATCATCTCATGATTTCCATTTACCACCCTGTTCTC
TTCTCAAGTACATTGCAAGCAATTAATTCAAGAAATCAGGTAGCCTCATGCATTCAAATA
ACAGATGCACTAAATGGTGATCTTGGGATTTTTAATACCCCAAAAAGTAATCTTGGGATT
TTTAACCCCAATGAGTAAGCTGCAAGGGTATCATACATAGCATCTTCAAGATTAGGTACT
GTACCTCCTGTGGAGCCAATATTTTGGCTGATGGAGGAAGGACAACAAGCAAAATTATAG
AACAATGTTGGTTGGGGACAG
>TeaL_249008
TCTCAATTGAAGAACCACTAATTGAGATTTAAAAAAATCACAAGCCCAAGGCCACCAAAT
CAATCCACTAAATCAAGTGAGCAATTAAAATAGTCTTGCAATCACCAGTGAATCCACACC
CAACAGACTTGAGCTTGTCTTGCCTAATCCATGCTCATTGCTCTCTTGGGATTTATTTCC
AATGTGCCAAGTCCAAGACACGATCAGCGTCTCCGGAATCCACCAAAGGTCTTCACAATT
GCCTTTCGGAATCTACTAAAGGACTTCGACTAAGTGTAGAAGAACCGACTTGTAGACTTG
GTTCAAGCTCATCGATCCATAGATCTCATGATTAATTTCCAAGAGTTGAAGAAACCTCTA
TCCAGATCACATCTAGGTAGGGAAACCAGACACTAGGATCTGAAAATGACTGAGATTCTC
GCTTTTGTAACTAACTGTGCCGACCTTGACTGCTCAAGTCGTCTCTTCACTGCTCAAGTG
ATGGAATCAATTTCACAATAGTTTGTAACAGACATTGAGATCAAGCAAGGTGAGATCTAC
TGCTGGACCACCACTCAAGTGGTGGATCCTTCAATTCTACTGTTCAGTTTGTTGAATCAC
GTCAGCTTTAATTCACAGCTTAAGTGTACGAGAGGGATTCACACACACAAGTACATGTAC
ATGTACTTGCTAAATAAAATTTCAAATGGAAACAAGATTACAACTAAAATAAGTGTTTGT
CAATTGAAATTGCCAAAACTAACTTCTAACACCTGAGGAATGTTAGATGACTCTAGATAC
TAGTATAAGACACAGCAAAAAGGACATGGATGCCATAAAAGCCCAATAACCAGTGCCGAA
CCTACAAATTTGTTGTTTTGGGAATGGGTGGACTAGGTAAAAATCCTATAACTCTAAATA
CCAAATAAACTAAACTTCC
>TeaL_249009
TATTTTCTATATGCCACTGCACATCAGGAATGTTCCCTCTCGTTATGCATCGACACAGTT
GAGTTGAAGGTTTCATGCAGAGAGACGACTTTGCCGGGACGGCATTTCGCCCGGCTGGAC
CACGCCGCTGATGACTATTGTAACATAATTTATTGGCTTGTTTGTACATCGGCGTCATTC
GAGGGCTGGGACATAATAACAATAACGTCTGGTGTAAAAAAAATGAAAATCTGTCTCTGA
AACGGTTAGGGGTTGGCTGGCTGTTATTTTCTTCCGATTCCTCATTTCTCCGCCACGCAC
GGCGCCGCGTCGCGTCGTCGCCGCTGTGACCGCTGTCCTGTTGTCATCTCTGTCTCTCCG
CCGGCACCGCCACGGTGCGGCTCTTCCAGGTGTTGGTGGGAGTCCTGTTGGTCCGCGAGC
TGCTGCCGCGCGCTTAGGCGTCGCCGCCGCCGCCGCCGGAGCAGAGGGCCTCGATCAGCA
CGTTGGTGGCGACGTTGCCCTCGTCGTCAACGCCCAGGGCGTCGTAGACGGTGTCCAGGT
CGTCGTTGTTGAAGGGGTCGTCGCCCTCGGTGGTCAGCCTCTTGCGGAGCAGCTCAAGGT
CCACCTTGCCGTTCCTGTCGAAGGAGGAGATGGCGTTCTTGACGGTCTGGTCGTCGTAGG
CATCTCCAGACATGTGGGCGGCGAACATGCCGAGCAGGTTGACCAGGTTGATGGGGCCGT
CGGCCTCGCCGAGCATCTCATTGAGCTCCTTGTCGGTGGTGGGCCTGCCGACCCAGTCGA
AGGTCTGGCGGAGGTCGTCCTTGCCGAGCACGCCGTCCTTGTCGTAGTCCATCATCTGGA
AGCCCTGCTTGAAGGCGGCCAGCTCGGACTCCGGGAAGGCGGAGAAGACGTTGGACGCGG
AGCGCTTCGCCTTCTTCTTGGTGGATCCGGACTTCTTCGACATCTTGGATTAGTTCTAGG
GAAAACGGCTGACGGACCTTCCTCGCTGACGCGCACCAGCAGAATCCACCAAGAAGAAGG
CGAAGCGCTCCGCG
>TeaL_249010
GTGAGTGTTAAGATATCACTAGCACTTGTGCCACTCATGGCTGAACTTATTACAGTGCTA
ATCTGCTCTCTCTTGGCCCCCATCGCCTCCGCGACTTGGGCACACTGGGCGGCCACCAGA
GCAGCTGCAGAAGCCACCGCAGAGTCCTTGGTGGTGCTCGAAGCATCGTGTTTCCTGTTC
TCGGCTGCTATGGCAGCTAGGGCTGCAGCAACACCTGCCACTGATATTGCTGCATGAACT
TCAGCTCTTTGCAGCCTCTGATCTTCTTTCCTCTTCTGCTTAATCTCTTTCAACCATTTC
TTGATTGATGGAGCTATCTTCCATGAAAA
>TeaL_249011
CGGGGGGGTTAGAAAAAACCTTTACCTTTCATATTTCAGTAACTTTTTGTTTTCCAATAT
TCCTTCATGCTAGGGTGCTAGACCATCGTCTCATCATGTAGTCATCTAGTTTACTCACTT
TCATGCCTTCCTCTCGCATGTTTTCCCTCTTTTAATCAAAACAACATGTTTTAGGTTTAT
TTTAGTCATATAATAATCATGCATGGCCCGGTTTGAATCATCATGTTAGCTAGTTTATTT
TCTTGCTTCTACTTGTTAGTTGTACTTTGTGCATAAGCATCATTTAGTAGCCTCAAACCG
GGCCTAGGTTCATGTTTTGCATGCTTAGTTGTATGATAGGATCATATTTATTTATGTTCT
ATATGTAAAAAGCGTAAGTGGGCATCATGGTAAGTTTTCTTGTCCTCTTTGACATATGTG
AGCTATTTGCATTGTCTTTTAAATAATGCAAGTTTCTATACTCTTCTACGCAAAATTATA
TGTTTTGAATGCTTTTTACGAAAATTAATTTTTGGTTGAGTTTATGGCCATGGGTTGATA
AAACCCACATTTTTTTGTTCTCTTAATCTAAAGTAAATAATTTTCA
>TeaL_249012
CTCTCATTTATTCCATTTTTTTTCCTTTAAATTTTTATCTAAATCTATCGTCCAAACATA
ACATTCCGGTTTAAGAGATGGGAATGGATGAGATATGATTGGTAGAGGCTACAAATTTGT
TCTGGTCTGACCAGTTGAAATCTTGATGTGCACTGTAAATTAGAGACCACACATGTTTTC
TGAAACAAAAACACCCAAAAGTAGCCATCCATCTTCACATGACTTATTTTTGCACTAACA
AGTCTCCAAAAATCAAGAAAACTACTCAAAAGTGTTTCCTACCTGAAAACAAATTTGAAA
ACAATTTAATCTCGTATTAATTTTTGTATAGGGAAAAGATGTTGCATGATTTTTAACCCA
CAAATGTTGTTCATAATTGGCAGCTCCATGTACCAGCATGCACTG
>TeaL_249013
GTAATTTTAGACCCAATTGTGGCAATGCAAATGGGTATTCAAGGACAGGTACGCCTCATT
TTTTTTCCCATTTATATCATTTACTGCATTCAACTTAAGCATTCACAAATTGAACCCGCT
GATTTTTACATGGAAAACATTTCAAATGGAAAAACCCATGGGAACCCTTGTCAATTAAGA
CGATCCACTACTACCCAAAGAGATTAATACAAGACTCAAGTAATGACTTACGACCAGCCT
CTGCCTTGCCTTTCAAATTAAAATGACATTTGAAATGCAGTATAGTATGGCAAATCTGAT
GCTGTTCGCTTGAGCTGTTGTGACTTGTGAGCGGGTTATTGGGCAAAGAAACTTTGTTCT
TTGCTTGAGCAAATTTCAAGTGCCTTTAAGTGCGAGAGATAATGTCTTGG
>TeaL_249014
CATTCCAAGCATAATTTGTGCCTGATGGGACACACAAATAAGGGAAAATATGGTCAGCAG
CAAAAGAAACAATTGACAGCTACAAGTCTGGATCAAAAAGTCTATAAAACCTACATAAAT
GGAAGCAAATAAGAGCACTAACAAGATGGGAGGGGGAACTGATATTTTCAAGGATACATG
CTCTCTGTCTCTCTCAAATGAAAAACAAGGCACACATTAGAAACATAGAAGATTGAACAT
ACTAAGGAAAGTTTTTGTTGTTGTTGTTGTTGTTTCCAATTTCCACCCTTTTGTTTCCAT
TTCAAACACTATATCTTGACCACCAAACCACG
>TeaL_249015
CGCCTCCATCGGCTGCGGTCCCAATATCAAGGCAAATAGGGTTAAAGGAAGGATTAGCTC
ATCCCACTTCACCCCCTTCTCTTCCCTTCACTCCTTCACCTTCTTCACCCTGTCTTCGGC
CACCACATCCAACTTTGGCTCCACCGATTTTGTAGGGACTTTCCATATTGTGTGAATTCC
CCTCCCATTATTCGCTAATACGAAAAACCATCTCAGTCTCGACCCATTCACCGAAATGGC
AAACCTGCCACTAGACCCCGTCCTGCCACCGCCTACAAGGTCACCCACGTCTCCTGTTGG
TCCGAGGCTTTGTAGCAGGAGAAGAATTCCTTCACCATCATTT
>TeaL_249016
TTGCAGCTTTCTCCTTCTAATTTCCTGCGGGCAGTGGACGCTGAGTGATACAAAACGCTC
ATGATTTGTAAGTAATTAGCAAATCTACAACTTAGAACCCAAAATATTACTCAATGGAGG
AATTGTAATCCCAGATATTAACCAAAAATCCAATCTCTGACAACAGGTAATAGATTCCCA
CACTTGTGCACAGGTAAACAATAAAATAAACCCCCAAAAAAAAATAAGAACACCACAAAT
GCCATATTTTTTAGTTCAGTTCCCTGTTAAATTATACAAACTTGTGGATATCATAGATAA
AAGTGGAAAGAACTCAAAACAAGCTTATCGCCCAATCACCATGCATGACTTACAGCGGTA
GCATTACTGACATCTT
>TeaL_249017
GACTGTATCCTTCCTTTTCTTGCCTTGGAAATCATATAAAAGTAAAAGAATGTAAATAAA
ATTAAACAAAATCACAATCGGGGTAACCACCACCTCAAACATTTCATAACCATTTAATTG
CAAAAAGACAAAACACAATTGGACATAGTAAAGTACAAGAGACCTCATTTTTACCCATTA
GAATTTAAGATCATCCCAATATTAAACTCCATAAATTTAAAACTTCACCACAAAATAAGA
GGGGAAAAAGTAGCAGCAAAAAAGTTTGTGGGGCAGCGAAATTGGTAGTCAAAGCCAAGA
CCAATCCTATGGGTGGTGACATGCAGCCCGCAGCCCCCAAATCCAAAGTGATGATACCCA
AACCAAGAAATATAAAATTTCAGCCAATAAGACATTACCAAAGCAAAATAAAGTAATTCA
CGCTTAATCAGGCAGCATGATACATTAACTGCAACATTACGCATGCATAACTTTTCAAGA
AATTCCTTACATAGGGTGTGTGATCCTTAATTGTAATTGCAATTCCTTGTAACATTAACA
TGCAATAATTCAGTTTCTCCCAAGTGCAGAACCAGAAAACATTGCCAGCCACAAATTTCC
AATCGGGATTTCTCAACCCCAATTCAAACATGCCTAAAACTATAATGCAAGCCTATCCAA
TGACCTTTGGGTTCTCAACCAATGGAAACTGTAAATAAACCATCCAGAACTTCCGTTTAA
ATAACACCAGTCTAAAAGAACCAAATCTCATCAAATACAGCTTTATCAGAACTCCTGCCT
TCAACCAAAAAGGGGGTGAACCACAAAAAA
>TeaL_249018
NCTTTGGGTTCCCAACCAATGGAAACTGTAAATAAACCATCCAGAACTTCCGTTTAAATA
ACACCAGTCAAAAAGAACCAAATCTCATCAAATACAGCTTTATCAGAACTCCTCCCTTCA
ACCAAAAAGGGGGTGAACCACCAAAAAAAAAAAATTAATAATTCGAAGCGAACTACATGA
TATGTTCAATTTTCATGCTAAAATTGACCCCTACAAAGATTTGAGCTAAATGCATGCAAT
TAAGCACAGTTCAATCATCTTCAACTTTGTTCAATCACTAGTGCTTGAGTTGACAAAAAG
TTTTCAACATTCAAATTAACTGTTCTACCAAGTGTGGGTACACACAAATATACACCAAGA
AATAAAGAAATAACAACAGAGAGACAGGTACTCAATCGCCCTACATATACAAACAAACAC
AAGTATTTTCAACTCTA
>TeaL_249019
TTTTTCTTTTTTCTTTTTTTATTAGCATATCTATAACATATATAAAAAGAGCATAACCTT
AAAGACCGCGGTATAACGCACCTGGTTACCGTTGTGTTCAAGCATCAACCGAGGTCAACC
CACAACTTCCTTCTTGGTCCTAGAAATTACCCAAGTCGGTGTTTCAACGCAGTAGAGCCC
TGAGCCTAGCGTCCATGAATGTGCGCCATGTGGTGGGAAGAAAGCGGTGTTTTTGTTTGC
TTCTTCAACTGGATTTATCCTATTTTAAAAAAAGAGAAAGTCAGTCAGTGCACAAAAGCA
TATATACCAATAATCTATAACAGAGGCTTCTGACAGAGTCCTTGTAAGGTGACCGAAAAA
TGAGGATTCAATGCGAGATTTCCATGTATGTTGTCTAGAGTGTTCCTGTGGCAGTGAACT
GATTGTCCAAAGTGCTTCTGTGGCAGTGAACTAATTGTATTAAATCATATATACACTTAC
GAGTTGGAATTCACTGTATCTAGAGATCAACTCCCAAACCACACAATCAGGTATGCCATT
GTCATAAACTTTGTGTTCTTTTTGCAGATGTTTGTATTGATTTTATATGGTATTCACCTG
GTGTTTGTTAGTATATAACTTGCACACCCTATGCTTGACAATATGTCCATGAGCGAACAT
ACTTCCAACATGAGCCGAAAGAATATGCTACCCATGATTTGCTCCAAATATCTTCTGAAG
TCTTTTTATTTATCTTAGTAAAAAAGTATCGGTTAATTAATAACCTAAGAACTTGGTTTC
ATATAAATACTATTGAAATTTAGAGTTGACAAGAATTAGGCAAAGCATAAATTTCTGCAA
GTGATCTGTAGGCTATGAAGCATGGGTACTTTGAC
>TeaL_249020
CGCAAAGAAAATAACTGTAATGCTGGGAGCCCAGAAAAATAAAATTTAAAAACTAAACCT
TCACTGTCTTTACCAAAGAAAATATGGTGATGTTGTTAGCAGAGTAAATATGAAATTGTA
TGCACAATAAAGAAAACAATAAAGTGATCCAGTGCCCGAGAATTCTGCTAAAGCGGGGTT
TGGGGGGATGCAAGATGAACTTGTATGCTTAGTAAACAACACAAGAAGTCAACAAAACAG
CAACAATATATCTCAAAGGTGGAAACTACTTCAGCAAATAACTTTATTTTTTGTTGCCAG
CATTTATTTTAGTAAATGAGTGCTGAAATTGCACCCAAGAGATTATATAAAAGCAAACAA
CTCACCAACTCTATCCAAACCTTAGCCCAATTGTTCAAATGAATCCTTTCCAAGTTCACT
TTGCTTGGGAGCAA
>TeaL_249021
CAAACATCGTAAAAAATTAGAAGGTCTAAGTGTCTCAATTGTGTACGGATATCAAACACA
TATCCCACACCCTTACCATTATCATAGTCGAGGTGTGCATAAGCTGGTCCGGACACCCGG
TCATAAAAAAAAATAATAATAATAAAAAAATAATCGATGACACGGGTACTAAGTGTTTTG
TGGCCATACTATACGGCAGGGGTGCACGTGGTGTAGTTCGGTGCGGTTTGAGGGTAAAAT
TATAAACCAAATTATGAATGGCGGATTGGCAAATAACCAAATTGCGGTTTGAGACGGTTT
GGACAGTTTCAATTTGTTAGTTGATTGAAGAATAATCTTAAACAATTATCAAGCATTTGC
ATAATACATAATATTAATTTGCATAATATTTTTCATAT
>TeaL_249022
TTCTCTCTCTCATTCTTCTTCTCTCATATGTAAATCTAACAGTATTCAAGCTCGATAACT
GGCAGTGTTTCCTTAAAACTTACAAGAGTGACTTTTAAAACTAAGCAATTTGATGACATC
AAATTCACTGAAATTCATAAAATCAGTTTGGTAACACTAGAAAGAGGAGTCATTCATATT
GTTTAGTCCTAGAAGTTTTTTATGCTGTAAAAGCTTCATGATTTGGGGTTCCACCCCTTA
TTATGTTTCATCTAATACTCTTGATGCTGTGAAGCTGCAACAATGATTGATATTGTGATC
CTGTAATGGTGGCTATAAAATATTTAGTGTTCACTTTCTAGTTGATGCATGTGGTCTCAA
TCTCTGGTGCTGAATATTATGGTCTTAGGTCAAAGTATGCTGTGTTCCTATAAATGGTCT
GGAAGTAGATTTTCTATGCAATTGATTAGTGCATAACTGCTAAAAATTAATGTTTACTAT
TTTTCTACACATTTTTGAGGTAGATCAGCTAGGTTACTTTTGATACTTGTTTTGGTTAGT
TTGACAAAACAGGGAGATGGGTGTTTGGTTGACAAGTAGTTATCATGCCAACTGTCAAAA
GTAGATGAGCCTGTTATATACAATAGCAAATGACATTTAAACTTTTTTGGAAATGATTCT
GTTAAACACCTTATATTAGTCTAATATCGATCAATTCTTTTGCCAATTTCCACTTCTTAC
ATACCATCCCATTGTTTTTCTCATTCAGAGGCCAGAAAATGTCCACCCAAA
>TeaL_249023
TCCCTATACATGCTTTGCTTTCTTACACATCCAAACATGATAGTGAGAAAATACAATCAT
TTCTTTTCCATTCTCACCTAGACGAGAGAAGTATTATCATTTCGTTCCTTTTTTTACCCC
ACGATCCAAAACAGAGTGCCTAATAAGCAATTATTTCATCAATCTGTGATTGGAATCCTT
TTGAAGCATCAAAACAATGTCTCGGATAGCACTTAGGGGCATGACTAGTCAAGATAGTGT
ACATAAAACTATCATGAAATTGAATAAGATGCAATGTCGTAGAAGGAAGAACTGTCAAGA
TGCATCATGGCTTCAATGAAGGATCCTGTCCTTTAAGTTAACTCCTCAGAGTATCTTTTT
ACTATAATCAGGTGATAAAAATCTAATTCTTCTAGTCACAGAACCTATTTTTCTTTGATT
TA
>TeaL_249024
NAATTGGGTAAATTACACTAACAACACTTGAGATTTAGGGGGGTTACACCGATTTCCCTT
TCAATACGATTATGAAAAGTGTGGGGAAGGAGCCAAAATCTGTGCCATTTTCACCTATCC
CTCCGTTAAATTTGAGGGTATCTTTTTCAAATTTACCCAAAGAAATTCCTGCAAATAATG
AAATCTGTAATTAGTCCGATTCAGGCAACAGTGTGTCAGATTCAGGCACCCATTTGTCTA
ACTACGAAAAAACAAACATTCATAGTTCTACAGAGAGCACCAAACACTGTAGCCATTGGG
GTTTTGACACATTTCTGATTCCCAAGAACTATAAACAATGAGTGAAAGATGGGTAAAGAA
TCTACCTGAGACTGCCGGAAAAAGGGTCCA
>TeaL_249025
TTCACTCAGAATAATTTACAAATTTGACCAGCACTCAAAACTCATGCCTGAATGTTGGTT
GGAGGTGTGCCAAAATGGTGTGTTACCATTGGAATACCATTGTTATAATTTGGCATTTCG
CTACTGTAGAATGCTACATTATAGCTTTGGCATTGCTAAAATGACGATAACCATTGAAGA
TGCTCTAAGCATTTCCCATTCCAAACCATTTAACCCAGGCAACGGTTATCCCTAGGGTTT
CAAATGATTATTCCATCTTTTCAATAAGGCATGTATATAGGCATGTGTAAACATTACAGA
ACTTTCAACAAGCATAAAGAGCATACTCAGTGCATGAAATTCTCGCCTAAGCAGGGTCTA
GAAAAAGGTTGACACACACAGCTTTAACCCTGCAAACGGAGAGGCTGTTTTTACGACTCA
AATCCGTGACCACTAGGTTACCAAGGGATGACTTTACCGTTACGTCAGGTCTGCCCGTCA
ACTTTCAATAAGCAG
>TeaL_249026
ATCTGTATTTGCGGTGAGCAGTTTTTTTTTTTGTGTGTGTGTGTGTGTGTGTGTGTGTGT
GTGTGTGTGTGTGTGTGTGTGTTTTGAAGGTAGCAATGAGAAGCACTTTACTTTCGAATA
TACACATTGATTATTGAGTTGAATTAGAAGGTACATTACTGGTGAGTAGATCTAGATTTA
CAGTATGATTGTGACTTTCCATTGGGTTCCAACTCCGACCTGATAAAACCTCAAGAAAAA
TGTACAAGCATTAAGACTGCACAAAAGAATTTTGAAAAGAAATTCCTACATCATTCAATT
ACCAATATTACTTCACTAAAAATAATATTCACTTTATGCATGCATAGGAAACAAGATGCA
GCAGATTCATCAGTATTATACTTGTGTTTATGAGATTATCAATGTGCAATTGATGTCTAT
T
>TeaL_249027
ATTATGCTGAGCATGACCTTTATGTGAGTACATGTTTCTTGAGGTTGATGCTTATTGAAA
TAAGTTTCCTTTGGGCGATGTAATATTTCTTGCTTTCCTGTTCGAGTCCATCAATTGTAA
GAAAAGGGTTTGATATATGCGTGTTTTTGGGAATCCAATTGGAGTGTGCAATTTTGTGCT
CTCATGAAAAGGCAATTGTTATGTTCTAACATGTATATGGGCACACATGCACCGGCTTAT
GTTAGGATGATTTGAAGTGTTATTTTATGTTGGCCTTTTCTTTTGCATTGAAGCAAACTC
AAGTTCATCTTTTAGTACTCTAGTGTCACAAAGTCATATGTTACACCTACAACTCTGATA
TATGTAGCTAGTTGAGAAGAAATATTCTGGTAG
>TeaL_249028
CTCTACTCATCCAAGCACGTCCCTAAATTTTCGGCAGATTAAAATTTCCCAAGGCATTCA
CAGCCAAAGCATAGAAATGTCTAATAGCAAACTTGAGTTTGGAACGAAAAATAGCATAAA
ATCTAGAATACACTAAAATCCCAGAAAACAAACACGGGTCGATTGCCTAGAAAACAGAAG
AAATGTAGGATCAAAATTTGAGTTTTACGTGTTCACCTCTCTGGAGTTTGTTCCAAATAA
TGAAAAACCCAACTCAATTAAACCATTTAGTAACACAGTCTGAATCCAATTTTTTGTATT
CATTCCCTAAATATCAAAACTCATTTGATTCAAAGTTCAATTTCGTTCCTTTCCCTACAC
TTTCTCAGCAACCAAATAGAAATAATACATTCTACAAATTTAAAAAAACAATGCTAATGC
TAATCAATTCACAATTAAACCCTTG
>TeaL_249029
CTTTTTTTTTAACATATAAACAACTAGTTTATTATGTGTGATTATATTAGGTAAAACTGA
TCAAAAACAATAATTTCAAGAAACAAACATACCCTAATTGATGACAGGATAACAACTATA
CATTTAATTATGAGTCATACCCTGAAGACTCATTTGAGTTGCGAGAAGAGTGTCTTGGTG
ACGCAGTGGTCGAGTGCATGCAGATAGTCGAACAGTTCTTCAGTACAGGTCTCGGAGGTT
TTGCTACGACTGTTCACTCTGTCGTTGCATTCTTCTAACTTCGCCTTCAGTTCTTTGCAG
TGCGCGGTTGTGGAGCATTTCTCCCGGATAACAGTGTGGGGATCGACAAGTTCCTCATCA
TCTTGAGCTCGGACCGAAGGGAAAAACTTTTTGAATAATGACATGGTATAAAATTGTCTA
AATATCTTCTTCTAGCAAGGTGACCAAGTCTAGCAGACAGCAGGAGTCTTGTGAAATGAC
>TeaL_249030
CGTCGTTTAAAGCTATTCCACCAGCATCCTAAGCGCTTTGAACCCGAAGGTACTGCCTAA
AAGGCGCGCTGCGGTCCTCAGTCCACGACTCTGCATCCAGTGAAAGGCTATAACACTTCC
GAGGAAGCCACGTTCCTAACACCCTTTTACAGTGAAGCAAACTGATGCTGGCCTGCAATG
ATGAAGAAGTACACCAGGCCGAAGCCAGGCTGAATCAACACCGCGCAAGTTTAACTTCAA
TCGTTTCCCTTCCAGCAATTTCACATACTGTTTAACTCTCTTTCCAAAGTGCTTTTCATC
>TeaL_249031
TCCTGCGCCAGACCTTAGGTTTACTAGAGCAGATAGCCCCGGGTCCACCTCCTATCGACA
TGAGGCAGACAGAGAGATACCCCCCACATGAGATGGCCGATTACACGATCGGATGGGAGG
CGGAGGGCTTTAGAGGCGAGGGCGACTATGCAGAGTACGTCCAGACCTACATCATGTGGC
CTTTGAGCAGTGGTCGCCGAGCTGAGAGAAAGAGGCCTGCGACGCCAGCGGCTAGAGCGG
GAGCAGGGGCAGGAGTACTTAGGATGGCTCGGGCCCGTGGTAGGAGTGGGCCTCGGAGAG
GGCGGGGAGTTGGATGGCCGGCGTTGCCAACGATGATGACATACAGAGGGCAGAGTGGGG
AGATTTTTCAGATCCCGATCGCTCCCCCTCTGGCTGATCACGAGCTAGTCGGTTTCTACG
ACTTGCCTCCGGCTTCCTC
>TeaL_249032
CCTCCCTGTACTAGCAGCAACATGAACAATGTTGACGGCCAATGGTGATGTGGGCAGACT
GTGGGCCCTCTAAGAATTATGGTAGGCACTAAGATGATGTCAGACCACTGAAGATGGAGA
CGGAGAGAATCGAAGCAGGCTTAGAGTAGAGAGAGCACAGTAGTGAGGAAGAAGGCTATG
ATGAATAGGTGCGGGAGGGTGGACCCTCCTTAAGGGTGTTCCTGTGTATGGAGATGGAGA
CCATTTTATTGGAAAATAGGGTCATGGAAGCCAACTCATTCTTGACGGTCATGCCAAGGT
TGTAGACTAGTGAGTAGGTATGATATACTCTTCAAGATGTAAAACAGGTAGGTGTTATAG
TCCTCTCTTACTTGTCTAAGACAAGTCAAAGTGGAACCATCCTGTGGGTTTGGGCCGCAC
AAGATTCACGAGCCCTCAATACTAATTGCCAATCTACAACTCTCTGGTGTTCCGGTTAGG
AGTCGTGGGTCACTCACATGATCAAGGTATGAACCCTAGGGGGTCATTAGGTCCTGCTTC
AAACCTAGACAAGCTATGCAGCATCGTGGTGCAATTCTAGAGTCGAGCAAAGTCTTGGAG
AGGCAAGTGAAGTACATGAGCTGCTAAGCGGGTGAGGTGAATAAGTCTGCTTCCACCGAG
TGGGCAAAGTAAAGGCAAGGTGCCGAGCAGGGGTAAAACCTAGGCAAGGGCAAGGATCAC
AAGAGCCAACAAGAAATTTCTAGGCTAGTGAACTGCTGAGACAAGACTTCTTTTTGCCTT
TTTATGGGGTCAACCCCTCCGTAACGGCATCTTTGGCCATGTGAGACACAAATTACCCAC
AAAGAACAACCAACCCAAACAACAATACACCAACAATTAGAAGAGTCTGCGAGCCGTTAT
TCCATT
>TeaL_249033
CTTCTTCATCTAAAGTTATTATAGGTTGTTGCTCCCTGCTCCCTTTTGACTTTTCATCAT
CAGTAATCTCTCTGTCTCCAGTTTGATGACCCTCTGATTTTGTGCAAAGTTTATCATCTG
ATCCCTCTTCTATGTTGATTGCAAGATCTCCAAGACCTCCAGGTGGTACAACTCTGTTGG
TTGAAGGAGCAGTTTCGAACACTGCTGTACCAGGTGACACAGATTCTTGTGATGGTGTTT
TAGTGTCTTCTTGACCAATCACCGCGCTCGCTGTCTCATATGTGACACAACTGGAATAAT
TTCCAGCTATGGCAGATGTTGGCTGAG
>TeaL_249034
CCATTAATCGTTCCACTGAACATTAATACTGCACATGCAGCATCGGCAATCATGTAGATA
TTTATCCATACGGCCCAAACAAAATTATTTGATGCGTACTAACAAGCCTATTCCACAGAA
AACTCTCATTCAAACATGACTACCCACTACAATTGACACTCTTCTGACAATAAAGTATAG
TGATCATTCAGTTCAATGATAACAAGAGGATCCTCAAAATCAGAGCACATGCAATCGTTA
ATGCCATCAGCAAAAAAAAATTAAAAAAAATATATCTATTACTTTGCTCAACACAAACTT
CTATTGGAGACTATTTTTGACGTCATATTCAACTGCAGCAAGCACATACATTCGCAACAT
CAGCAAATAAAATTTTTAAAAAAAAATCTATTTCTTCGCTTGACACAAACTTCTATTGGA
AACTATTTTGACAAGAAAGAAAAATACCT
>TeaL_249035
ACACATAGGTTGAAATCAATGTGAGAGAATGCATGTGAGAGAGACAGACAGATGCTCATT
ACCAAGGATGATAGCAAATTTTTTTAATTAACATCATGTATTGAAAATCTGAAAATAAAA
AATCTGATGGATGCTGTCAATTACTAATAAGCAGACACATCATTAACACCATGGAGACAA
ACTACCCTCAATTGTCCGCTAAACAGTAAAAACACAGCACAACCACAAAAATGAGACACT
AGATACAGTTAGGCTGTAAATTACAAAGCCTTGCTGGAAGGTCTGGTTTGATCCTTGGAA
ATGGAATGTATAGTTGAAAAAGGTTCGTCCTT
>TeaL_249036
CCTGGTTATCAATTATTCATTAGGGAGTCTAATCACCACTCTTAACCACTAAAAGAGAAT
CTACCTCTTCTATCAACAAATGTTTAAGCGAGAAGCCAGAAACAATCTCGGCATAAGGAA
AATATTGATATTGACACCAATAATGCAAGAAAGACGAATTCATGATTAATGAAGGCAAAG
GGTTGTGACAAGCATTGGATTGCTGACAATCTACACAACTCAACTACTTTTGCAAGTCTT
TTGAAGCACAGAGTTACTAAAGGCTCTGTCTAAGACAAAGTGTGTCCCAAAGGGTTGCCT
TTGCTCTTAGATGAGAGCAAGCCCACCTCAAAGAAAATGAGGAAAGGGGGAAAGGGTAGA
CAGAGCCAAGAAGGCGTTAATAGCACTACTACAAATTAAGTAAATAAATGAAGAAAGAAG
TTGCTCAGGCCATGATGGTCTAAGTTTATTTC
>TeaL_249037
TTTTTTCTCCTCTCCACCGTTTTTTTTTCCAATACCCATTGCTTATCACTACCGGCTACA
ATTTTCGATGACCTCCTTCGCCAACCACCACCTTCCTCAGCCGGCAACCACCTATCACCA
CTACCAACACCAGCGGTAACCATCTTCGGCCACCACCTCTTGTTGAAAGCCACCTTAGGT
AAGCAATCAGTCACCATCTCCGATTATCGACAATCACTTTCAACTTCCACTTCATGTGGC
CAATGGCCACCTTCAGCCAACATCTCCAACCATTGACAAGCACTCCTTTTCACTAGTTTT
CAAAAAATAAAATAAAATACTTGTGTACTAAACATGTTTTTTGTTTTCTTTTGTACCTAA
AATAAATATAAACATGTTTAAT
>TeaL_249038
ATTCAACTCAATAAGCCTTTGTACCAACTATTCGGGGTCAGATACAGAATTCGTTTCGTC
CATTTGATCCTAATCATAGATATCCCCATTTAAATTAAGATAGTCATGTTCAGTTTAAGA
TAATTATGTCCTTTCTCATCACCTCAACACAAATTTACCTAACATGATGTCCTTTCTCAT
CACCTCCATTTGATCCTATTCATAGATATCTCCAATTTTCATAACATTACTCTCTCCTTT
CATTTTTTCATGCAATATTCTCTCTCTTTTCTTCCATCTACCATCTCTAACCTCAACTCT
CTCCTTTCATCTTTTTGGGCAATATTTTCTCTCTTTTCTTCCATGTTTTACCTCATCCTT
TTCCTAAATCTATCTTTGGTATCAGAGCAAAAGATCAGTGTTCTTCAATTTTTCTTCTAA
TTCAATCATTTTTTTTCAGTTTTTCAATTCTGTAAATGTTTTTAAAAAATA
>TeaL_249039
CTTTGAGTTGTGTATAGAATAGACCAATAAAACAGAGCCCAAGTGGCAGCAGCATCCACA
TACGCAGCCCTATGCCCGCATTGTTTGACGATGAGTGTTTAGGGTTAGAAGCTGCTAATA
TCTTACTCACTCTTCAAATTCCCAATCCACCGATCCGCCTCTAGTAATCAATTGCTTCAA
AATCCAATCGACGAGTCCGAGTCTCAATCTCGTAATCAATTGGTTCAAAATCCAAACGAC
GAGTCCGAATCTGAATCTCGTAATCAAGTGCAGGTCAGATGGGCTATTACAAGAAGGAGA
ACTGCAATAGCTCTTCAGAATGCTGGTCGAGCTGAGACAGAGATGGAGACAAAACCTCAA
GTGAAGGACGAAGACGCCTTGAATCCCATTACGCCTCTCG
>TeaL_249040
CGTTCCATTGGTTGTTGTAATCTGTGTGCTCATAAAATTATTTGGAACGAACAATTATAT
TATTTCTAGCATGAGTAGTGTTATACAAATATAAAATTTTTACATAATTGTCATACACAA
TAATGTGATTTATTGTGATCATAACTTACAAGTAAGTTATTATCAATTCAAGTGATGGTT
CAACATTTTCGCTTCTAATATACATAGGGCTTGTTTGGTAAAACTTCTAACAAGTTGAAA
GTTAATAATAAGAAAACGAAAGGTTAAAAGCCTATCTTTTTTCAATTTACTTAAATTATT
TTTGCCTTAAAAAACCAAAATTGTTATAAGTAGTTTTTCATACCAAACAGGGCCATAAAT
GCAGTGTGTTTGTGTGTTGAAATCTTGGATATTAAGTCCTTTTCTTTCACGTGCTGTGTA
GGGTACCCTGCAGGAGAAGGGGA
>TeaL_249041
GCCAGTCTGAAATCACAAAACCCTGCAGCAGAAGTTCGCCCTGAGATTCATCTAGATGAA
ATGGGTGAAAATAAATAAAGAAAAAATATTCATAATTCAGCCTTATCTATGTTTAGGAAC
AGTTGTAACTTGTATCTACCTAATAAATCAAACAAATTTGCAGTCTCACAAGATGGCAAA
TGATCCACTCTCATGTATGATGATAAATATTGAAATCTTGTAGCATACTATGACAGAAAA
AAATGAAAAAAAGGGCCACTTAAGGATATACTTTTTCCAATGAATATCATTTTAGTTACC
TTAAAACCCAGCTTATCTTTCA
>TeaL_249042
CTGATGCTATATATTGTTTAGCCTAATAATAGGATATGTGACATGTTTTGTTGTTAGGAA
ATGCTTCAAAGGTACCTTTATGTTAGAAAAAAATCATGGAATTGAAAGACAATTGGACAT
ACTAGGTCATGAATCCATGACCAAATGTTTTAATGGCAATGGTGTATGCCCTCTTGCTAA
ATCATGTTTTAGGATTGTCATTTGGCCCCGAAGGTGCAGCCTTATATCCAGCTGGGTTGG
CTCGACATGTTGAAGTTTAACCAGGCCCATTGATCCATGAGTGGCATATTGCCGACCCAC
CTTGTGAGGCTGACCAAGAATAGGAAAAAATTAAGGAAAAAGCCTATTTCGACAAGGTTT
GTTGGGTAGTGCTTGGGCCAGCTTGAGTTGGCTCTTTAGGGAAAAGCTTCTTGGGCTTGG
GCACCATTTTAATGGTCTAGGGTGCCTGATGCCAATGTTTGTATGGTTAGACTTGATTTA
TTTATTGTTATTTTATGAATGATGTATACATGTAAAGGTCTAAGAATGAATTGAAAAATT
ATCAAAGCAATCCAG
>TeaL_249043
AAAAATTATAATTAAATCAAAAATATAAATATTAAATATAATTGTTTATATATTGATTGT
TTGTAACAAAATCTGATTACACTTAAAAAATTACAAAGAATGTAGTCAAGAATAGAAGTG
TATGGAATATCAACAAGGAAGTTGGTTGATGTAGTGGTAAATGATTTGAACTCACTCACT
GTGCGAGGTCCAGAGTTCGAACCTTTGTAAGTTTGCTTCTTTTTCAATGCCACACTTGTG
GGTGCTCTGGTTTTCAATGAACCTGCTTTTGGTTTGAATGAATACCCGGTTCAACTGCGG
TTTCTTCCGGTTCTAGCAAACAAGCTGGTTTTCAGTGTTGAATGGGTTTGATGGGAAATC
TGGACTGGAACCTTGACTGGTTGATGGGTTCAATCGGTCAAATCTGGCTTGTCTGGTCCA
ATTTTCAAAACATTGCTTAAAAG
>TeaL_249044
CTTGATTCTCTGTACAGTTCGACCGGTTTTCCCCAACTGAATTAACAACGGAGTCAACAC
GCTCTCGTAGCTCAGTGTGATTCCACGAGTACGCCGGGCCGGTACAGTTGTCTCAATTGA
GTTCATTGTTGTTAGTTAACTGTCGTCTGTTATCATGGCTGCCAGTGTACCCGCCGCTGA
CCCTTCCCCCAAAATTCACGCCACAGAGATATTTATCAATAACGAGTGGGTGAAATCAAG
TTCCGGCAAAACGTTTCAAACCATCAACCCGTCAACAGGGAAAGTGATAGCTGACATTCA
ACAAGGCGACAAAACAGATGTAGACAAAGCAGTGGCTGCAGCAGTGGAAGCCTTCAAGCT
GAACTCTCCATGGAGACAGATGGATGCCTCACAGAGAGGCAAGTTGCTCTTGAAACTGGC
AGATCTCGTGGACAGGGACACTCACTACCTCGCTAGCTTGGAGACACTGGG
>TeaL_249045
AATTGCATGGGAGATATACGGCAGGTGATCTTTGATAATGGCCCCTCTTCTCTCTGTGAT
TCTTGTTTTATGTTAACTTGGCTTAAACTTTTTTTTCATCTTGCTATGCAACTTCTTTAT
TAATGTAGTTAAATACATGCTGAATTCATACAAGAGGTTTAGTTTATCTTATGCTGAAGG
TACTTGGACCATATTAATGAGATGACATGTGATGAAAACTTTTTTTGTTTGTCTTATGCT
GAAGATACTTGGTCCATGTTACTTGATAAGATGTCGTGAAAACATGTTTGATGGCCCTAA
AAATAAAAAAAAATCTGGTTTATTTTAAATATATTGGCCATGGGTTCTGTGGCTTGCAGT
TCCTTTATGAAATGTCACCTGGTTTTCTGCCTTCAATTTATTGGTCCCACCTTGACAGTG
TAAAACCTGAGCCTGTCATTTACTTTTCCTTTCCCCCCCACTTTTACATGCTGTGGTAAT
CTAACTCTTGTTGAAATTAACTTCCTGGACGAGTGAAGATTTACATCTTGCAAAACATCT
TTATGTTTATGTCTTTCCATTGGTTACATAGCTGTTGCGATAAGCTGGATTCTTGTAGTT
TCGGCTCTAGTCATAGTTGCATGATATTCTTATACTGCCTGCTAAGTGCCAAGTTTTGTT
TGTCTTGTTTAAATTGTCTTTTTCTTCTCTTGCCCTTTCTTCAGTGCCCCTCTTGGTAGA
ATG
>TeaL_249046
TGCTTGTAACATTTACAAAGCAATATCAGAAAGAAATAAAGTACAGTACATATTGTTTGC
ATGGCCAAAAGTGAAATAAAACTGTAAACACAGTTACTGCAGTAATAAGCACAAAACAGT
ACAACACTTTCTGAAAGACAAAGTCCGTTTGTACTACACGTTGGGGAAATCTTATGTAAC
AGGACCAAAACATCTAACTGACAGCAACATACATATGTGATAGAGAAAATAACTACGCAG
TTCATATCCATGTCAATACATCACATCCGAAACAACAACACTAAAACAATGACGCACAAA
AAACCGAAGACAGTCCTAAGCATACGTAGGCTCTAATCTATGCGCGCAACGTCCGCTCGT
AACTCCTGATCGACATCATTATGTGGCTGGTCAGTACACAAGCTGGTGCTGCTCACACCA
ACCAACCCACGACACACATCTCTACTGGACAAAATTGCAGTAGATAATTAGCATGCATAC
TATACGACACAACCAGAAATGAACGACAACATGACTAAGTGCATAAGAGAGTGGCAACAC
AAACGCACTGTAGTTCTAGG
>TeaL_249047
GTATTATATGCCTAGTGCATTGGATATGCTCTTATATATTAGAGAAGTAATCGGTCGATG
GGCTGTCAAGGCAAAAGGTTGGCATTGTGCTCCAAATTTACATGGTTTTGCATTCAACAC
GAGTCAATCATCCATGTTCTTGTTTGTTTTACATAATGACCACCTGTGGTATATCATTGT
TTTATTTCCTCTTACTGCCTACTCAAGATTTTTGTTAGCCTACGCCTGATCATGTATGCA
GTTCTACACTATTGCTTATATCGTATATAGCTGGCATTCATTTATTATGTTGAACTCAGG
CTGCTTTGGAGGCACCAAGGATT
>TeaL_249048
CTCGCAGTGTGTACGCATATTCTGCAAAGAACAAGTATATGTTTCATATGGAGATAAGAA
AAGGAAAAACTTGAAATAATCACAACTAAAAAGCTTAGAGCATTTAAAAGTGACACTTGC
TTGGACCGAATATAATATAGTAAAGTCTAATTTACAAAAATGCTATACGTCACCGTCTAG
GTTTAAAAAGAAAAAAACAGAGATGGCGTATCACATTATTCAATTAGAATAATATTCTCA
AATCCAAGTTTTGTGCTCATGATGAGCATACAAGTTGAAAGAGAGAAATTGAAACTAAAT
TGCAGTTATTTGCTCTTCCAAGTTCCAACTTGATTGGAATTAGAAAGATCAGATAACCAC
AATTATGTTAGTAAATAGAAAATAACCTAAAAATAACATTTCCATTTGAAGCTCAATGTT
TTTCACGTGTGTTTTAGAACACAAATAGATATAGAGATCGCTAACTAACTATCAATGACT
ACAACAATCTAAGTTTCAAACTAATATAATCATGGCTTGACTCATCGACTAGATCAATCA
ACAAACATTAGCAAAAGAACTAAAGAACATTGCATTTAAAGTATATGATCCAATAATACA
TGAACACACTAACCTGGTGCAATGTAACCACAAGA
>TeaL_249049
AGGAACTGGCCGGGTGGAGAAGGTGGGTTGGAACCCGGCGGAGGGGGGAGGCTGGGCATA
ACCCGTATAATAGTCACCGGCGGGAGGCTTGGCGTCAGCGGTCACAACACCTCCGGTCAA
GGTTGGGATCTTCTCCCCTCCGTTACTGGACTGCTTCCCGTCCATCATTAACCCTTTGGG
TGGCATCACTGAGACTGGGACGGGAGAGGCATGTTGTGGCAGCGCTGTGAACGGAGATAT
GGGCAGTGTGTTTTTTGCCGGTTGTGGAGCAGGGTTACGCACCAGCGGGGGTGAGTCCGG
GGCTTGCAGGTCTCGCGGCTCTGAGTACAAGTCCAACACCTGGTGGCAGATGTCTTCCAA
CAAGTCCATGGTGATATCTTCAACAAACATGTCCCACCAGCGGAGGTGCTTGCTCACCCG
CCCGGCCCACTCTACCACCTCGAACTTGCTCAGTTTCCCGGCCAAGTACATAAGTGCCAC
AGCGATCACTTCCGGCTCCCATTGCAGGCAGAGAGTGGTACATAAGCTGTCGTTGACAAA
GGTCCAGGCCATTTGCACCATTT
>TeaL_249050
CTACTTTTTAATTTTGATGCAAAGAACTTTTTCCTTCACTTTGGGTAAGCAACTTATATT
GTGCCCACTACTGGGTATGAAACAATGGTGTTAATGAATTCTTTTGCTTTTTCATATTTC
CAAGGGTTAAAATGTTAGTTTTTGTTGAATATTGGCATTTGGAATGATGGATTTTATTGC
ATGATTTATGTTTCTATGGATATTCAGTATTTCAAATGTTTAATGCAACATCGTTTTTGG
AAGTATTGGGTTTTTGCATATGGTAAGTGTTGTTATTTTTATTTTTTATACTTAGGAATT
CACCACGCTTCAATGAAGCTATCGCCATGCCTACCACACTTAGTCCTTAGGAGGCCTTGT
CGCCTTAGTTCGCTTTTCACCTTAAATAACACTGGAGGAAGGCCAAGGAAACATGGGTTT
AGGTGATAATGAAGAACATGACTGCCTTAAACTTAACTGAGGATATGACTTAAAATATAA
CTAACTGGAGAAAATTGATCCATGTTAGCTGACCCAAAGTCATTGGGACAAAG
>TeaL_249051
GGCATGGCGTGGCGTGGCGGTAGCGGCGCCTACTGGCGCTGGCTGTCCTTGGGGTCCTCC
TCCTCGGGGTGGGCGGCGTTCCACTCGAGGGCGCGCTGGATGGCGGCGGGGATGGCGGGG
ACCAGGTCGCCCTGTGGCTGGTAGCCGTTCTCGTCAGCGGTGTAGGTCAGGCTGTGCGAC
ACGCCGTCGTTGTCCGTCCACGAGATCTGGCCCTGGATGGCCTCGCCCACGTCCTGGGGG
CCCAGCTGCTTCTGCACGCCCTGCTCGGACCGGCTCACGCCGTCACCCGTCTGGAAGCTG
GAGTGGTGCGAGCCGTCGACGTTGAGGGCGGCGTCCTGGGCCAGGATGGGCACCGGGGG
>TeaL_249052
CTTTCTTTTTATTTCTTTATTTTTATTTGAACTCGAGGAAATGCCCCAAGGCTTACAAAG
AACCAGAGTCAGAAATTAACAAGGCAGTTAAAGGACCTGGGGGAGAAAACATCCAATTTT
GATCCAGGCAGCCACGCAAAGCAGCCTTTGCAAGCCAATGCACCACCCTATTACAAGATC
TAGGACTCCGTCTGAGTTGATGCTCACGCAAAGATATCTTGAATAATAACAGCAACTTCC
CAGGGGGGGACATTCTCCGAAACACAGAAGGATTGCCGTGTGATTATCATTTTCAATCTC
AACTTTCTGGAGCTTATGGACATCAGCAAGAAAGCATGCCAACTGAATGGCTAGAGCTTC
CCCTTCAAGAGTAGAAGACACTGCAATGGACCAAGTAATGCCATCCAAAACACAACCATG
AATGGTTT
>TeaL_249053
AACAAAAAACGGAGGAGGCTCTTTTCTTCCATTTCTCTCTCTCTCTCTCTCTCTCTCTCT
TCCTAAATAATAGGGTTACACACAAAAAAACCCTATAGTTTGACCCTTGCAACAAATTAA
ACCTTTTATTTTTCAAAAAAAATTCTTAAACCCTAAACTTCTCGGTACTATGCCATCTGT
CCATCTTCGTAACAGAGAAGGATAATTTTGTCAATTTACCCCTCTTTCTTGGATAATTTT
GTGAACATACCTCTTCTTCCACTGTCTTCCTCCCTCCTAGAAGCCACCACCACCAGTGGC
AACCCCTCTACAACTCACCCATCCTCTTGTTGAAAAAAATGCGTACACATATACCTACAC
TGATACATACTCCATAACCAAATAACTTATATCTCAGATGGGTGTGAGAGCAACAGAGAG
TTAGAATCACCCTCCCCTGCCCCTCC
>TeaL_249054
CCCTCTCAAACTGCTGCAAACGGTAAGCGTCTTCCAAGATAGCTCTTCTTTGAGACGACT
TTTCCAAGAGAACTGATCGACGTTCCAAAAGCATGGCTCTGCGCTGAGCCACATCGTCCG
CCGCATAGTGCTGTCCTTCAATCAGCTTGGTCGCAAACTCGTCCAGAGCCTTGATCTTCT
CTTCTTGTGCAGCCAGGGACTTCTCGAAGTCTTCGTGCTTCTTTATCAGAGCTTCCACAG
AGTCCAGAGAATCACCCAGATCTTCGTTAGCTAGGAAAGCCTCTTGCTTAGCCATCCAGG
TGTCAGCTTGCTCCGTATCTCTGTAGAAGAGCTGCAGGTCCATACACTGCTCGTACAGGA
TGCGTCTCTCCTCCCACAGAGCTAGCAGTGAAGTCTTCTCGGCAGCCAGTGTCACCAGCT
TCTCCTTCACCTCCTCGCTGGCGTAGTGTTCTCGCTCCAACAGCACCTGTCCCGCCTCGG
CTGTGCTGCGGAAACTGTCCTCCCTGGCGTCGATCTCACCCTTGTGTTCCTGATGGCGCT
CGATGAGGGCCTCAGCACCGGCTACATCCTTGGCCAGTTCATCGGCAGAGATGATCGCCT
TCATGTCGTTGATCCAGGAGGTGAGATCTCTGAAGTCAGCGAGGAAGCGGTGCAGACAAT
AGCTCTCGTCCAGGCGCTGGCGTCTCTCCTTGGCCTTGCCGGTGAGTCGCTCCCAGTATG
CCACGATCTCGGCGCGCTTGGCTTGTATCTGGTCCGCGTGGTCCGGGTGTATCCCACACA
GTCGGTCTGCCTCCTGGCCTAGTGTCTGTACCTTATCCTCCAGCGCTGCCAAGTCTCTTT
CCACGCCCTCGTGTTTGCGCTGCAGTGTCTGCACAGTGGCA
>TeaL_249055
TTGGCCTTGGCGGTGAGTCGCTCCCAATATGCCACGATCTCAGCGCGCTTGGCTTGTATC
TGGTCCGCGTGGTCCGGGTGTATCCCGCACAGCCGGTCTGCTTCCTGCCCAAGTGTCTGC
ACCTTGTCCTCCAGTGCTGCCAAGTCTCTCTCCACGCCCTCGTGTTTACGCTGCAGTGTC
TGCACAGTGGCAAGATCACGTCCATAGTCGTCGGAAGAGAGGACCACATCCTTCTCTGCA
ATCCACGCCACCGTCTCGTCCGCGTCACGGTTCAAGCGCTGGATCTCGTGAGCGCCAAAC
AACTTCTCCTGACGCATCAGCGCCAGCTGCTTCAGCCGCATCCACGCCTCGATCAGCTCC
TCCTTTCTCTTCAAGATAACATCTCGCTCAGGGTGTCCGTCCAGAACCAACTTGTCGGCC
AGTTCGTTCACTTCGGTCACTCGATATTCCTGTGAAGCCATGTCCTTCTGGAACTCGTCA
AACTTGCGTTGCAAAACCTCCACGTGCTCCAAATCATG
>TeaL_249056
CCGAAAGGATCTTCCTCTTCTTTCTCAAACTGAACCGGACCACTCCTGCCCGCCTGGGCT
ATAGACCGATCCGTCCCGCTGAACTCTTTGTCTGGCACAAATCGGTTTGTTTTGACGATC
TTCTCCAAATCATCGCCGTACAGATCCTTGTCGATGTTCTTGCTAGGTCGGTACAGATGC
TGGCCGAGGGAACTGCTGTCGCGCCACGGCTTGTCGTAAACATTGTACGCCTCGTCGTCA
CCGTAGCCAGAGTCCATGCCCTTCGACGTGTTCATCAGCCGCTGGTCGAACTGTACCTCC
CCGCCCGTGATCGTCTTGGCCGGCATTCCCAGCGCAATCTGCTCACTGATGTCCCTCTCA
CGGTCTCTCTGCAGTTTCGACCTCTTGTCCGGTGCTGCTCTAGACAAGTTCCTCTCCCTG
GCTCTGTCCTTGTGCCTTTCGTACCGCAACTGATCTCTTTCTCGGGCTTCGTCATCCTTG
TCTATAGCAGCAGTGGTTCTGATACCAGCTCGTTCTTCTCTCGCCTTCTGAGCCAAAAGT
CGCAAGTGTTCTTCTTTCTTCTCCTTCTCTTTCTGCGCCAGCTTC
>TeaL_249057
CCTATCAGTACAGCCTTCTCCTTGTCTTTCTTTCTCACAACGTCAAGATTTCTGTGCTTC
CAGGTGCTCTTCCGTAGCTTGATAGGTCTGCTCCCCACGTACCTTCCGTTCATTTCCTTC
GTAGCTCTAATAAAATCTTGTGGGTCCTTGAAGCTAACAAATCCAAAGCCCTTGGTTTTG
TTGGTCCGTTTGTCTCTGACGACTTTAGCTTTTAGGAATGAACCGTATTTACTGAATGCC
CTGGTTAAGACTTCGTCAGTTACATCATTGCCCAGATCACCGCAGAATAGCCGGAAATCA
TCTTCCTCCCACTCCATCAGTGATTGGTCCTCCCATGTGTTCCCACCAGCTGTTCTCACA
ATCTTTTTGCTCTTCTTTTCTTTCTTCTTTGGGTTTTGTGCCTGAGTTTGGACCCCAGAT
TCATGTGAAATGGACACAACAGCTGTGGCTTTT
>TeaL_249058
ACCGAATTTAGATTTGGACTAGACCTCCTCCAATTAAGGTTCGAAATCAACAAAAGAAAC
CTCAATCGATTAATTCACACCATTCCACTAGATTTCGCAAAGCACTAGAAATCACAATCA
TGATATAAAGGTTATGTCGGAGTTTTTAAATGGAGGCGAGCTGTTTTGCGAAGGTCGAAA
AAGGACAGTTTAGTGAAGATCTCAGCCGCTGGTATTTCTAGCAGTTGATATCCGTTGCCG
AATTCTGTCACTCCCGCTGCATCTTGCATAATGATCTGAAGCCGGAGAACCTCTTTCTCG
ATGAGAACTAGGACATTTGTTGACGGTTTTGATCTCAGCATCGAAGTGACAAGCGACGTT
GTCGGTTTTCTCATCCTTTCTTGTAGTGGCTGTCGAAGCCTTCTTGCAGATTGCCACCAG
CTTCCAGTCTTGTGCTATCGGACCAACTCCTAACATTCTTGAATGCTTCTCTCTCTCTCT
CTGAGATTCA
>TeaL_249059
TTTAGTCCACCTTATATGCAACAGTATGCATTTCTTGCATATTGTTTTAGTGCTCGTAGA
ATAATTTCATGATGTTATTGTGATGTTATTGTAAAACACAGGAATGCTAACCAAAAAAAA
AAGAAAAGGTTTTTTGCTTACTTGTTTCTGACAATGGTATAAAATATGGTTTAAAATTAA
TTCTGAGCACTTTATTATACCTCAAGCAAGCTTTCAATGTAGAATTGTTAGTCTATATTG
ATCCATCTGTATTAATATTATTTTAGCAAGACTAGTTGTGTGCACTTTTATTCATGAAAC
GGTGTTGACAGGAATATTTACCTTTTCAAATTGTGGTTTTGCTTTTAGTTGATGCTTAAC
TTTCTTAGCATCTTTTTCCAGGAAAAGAAGGTTATGGTCTCAA
>TeaL_249060
CAAACACACAACGACAATGTGGGAGTGACAGTCTTATAACCAACATTGAAACAAATCAAA
TTGAAAAATGCCATTTATGGCACAATATCATTCATCATTCATTCTCTCTCTCCTGACCAG
CATGGGAAGAAAACTCATATACACATAAATAAATAATAATTAAAAAAAAAAGAAAAAAAT
CATTTTAGGGTTTGCAGATGATTTGATTGCCCCCATTCCACAATTTCGTTAATAAATGGC
AAAAAATGTTGGCTCAAACAATCAAATTTATTACAAGAGAGATTTGAGATCATGGTTTAA
AATTCGTAGATGATTAACTTTCAAATTGAACAAAAACAACAAAATGCAAGCTATATAAGA
TTTCCAGAAAACAACAAAGCATGAAAAATTACCATATTTACGGCGGAGATCAGGTG
>TeaL_249061
TCTTTACATATGAGTTCACAAATAAGAGTAAGATTACAACTCGAAAAATCTTTACAAGTA
ACCTAACAGCCTAAGAATCAAAGACCAGACTCTAGAACTGATGATGATATGCCCCATTGC
TCTCATATCATCCCGTGTTGTGCCCATGCAATAGCAAAGCCAATTCTTGCCGATCTGCCA
ACCCTACCTTTGAAGTACGGCTGAACCTTCTCATGTGGCATTCTTCTCTCAGCCATGCAT
GAAAGTGCGGCCGCACATACTCCCAATGTAGTTTTTCTAGGGTTAGTTTTTTATGCCGTC
AAAGCTCTGTTTTGCCTATAAATGCCTTGCTTTTTGTCAGAGTTTCTATACAAACTCTTT
TCAAATCAATTCCTAACCTTAAGCCCTTCTTTCTTTCTTCGGTTTTTGGTAGAGAAAATA
ATTCCATGTGAATCAAAAATCAAAGAACCCAGATCATGTATATCTCTGCATTTTGATAAC
ATAACACCAATTCCTTTCCATCCTAAGTTAAAGGAGTGCTCTCTTTGGTTTAAG
>TeaL_249062
TATTGCTCTTAAAAATAACTAAATCTACTCTAATCGAATTTTTGTAAAAAAAACATCGTT
TATGACACTTATTATTTTGATTTAACTTTGACTTCCAAATGTCAATTCTTGCAAACATTT
AAGGATAATATATAAAAGCAGTTTTTACTTTTTTGTATTAATCATGACATGGAATGGTTA
ATTAATAAAAATTATAGGTAATTCAAATAACTAAATCTTTGTACATTAAACTAAACCTTA
CAATCAAACCTGACAGATCTGTACATTTAATTTCAGTACTTATGCACTCTAACGAATATT
ATTACAAGGCAAGATCTGGTTCTGTCTTGAGCTCTTAATATCTATGAGTTTCTTATGTAA
ACAGTTAGAAATGCACAGGCTGTTGAGCAATCACATGGAAATCAGACTAGAGGGTAACTG
GCGGAACTGGCAACTCCACAATTGTTGTCCTTGTTGCGGGCCATCTTGATGTAACCTTCG
TCTCCCCACACTGTGCCCCAACTGTTCTTGACGAGCCAGAAGTCTGAGCCATCTTCCGTG
CCGTAGCCAACTGCTAGCACACCATGATCCAGTTCAGTGGAACTGCACTCAGGCTCATAG
TAAACTCCAGCTTTGTAGAACTGGAAGGTTTCGTGGCTGGCATCGATTGCTATGCTGATG
GGTCCAATAGTTGCCAAAGCTGCCTTCATCTTGTTCTCATCACCCTCAGGGAGATCAACA
AACCCTGTGTCAGTGGCTCCTGAGCTTTCTGTTTTGTACCGGCATTCATCGTCCTCAGCC
TCGTAAGGGTAAGAGCTCTCGGTATCAATTCCATGGTTGTCTTTGATGTACTTGAAGGCA
TTGTCCATGAGACCTCCTTGGCAGCCATCGTTGCCGTACTTCTTAGAGCAATCAACTAGA
TTCTGCTCACTGAGAGACACAAGCTTACCAGTTTTGCGAAAGTGTTGGCCCTCCAAAGAA
CCAGTCGTACTGAAGGCCCAACAGGATCCACAATGTCCTTGGTCCTTGACAGGTGTGACA
GCTCCCTTGCTTCTCCAGTCTACACTCGAAGCCAACACCACATTCTCCGGCTCAATGAAG
TGAGAGGATTTCTGGTTACTGCCGATATTATTGGCACCTTTTTTCGCTTGCTTGAAACCA
TTCATCTTGGAAACAAACTCATGGTGCAACAGGTCACCGAAGTGGTTCAACCCCAGTGTA
TAGTTCACTAGTCCCCGTTCATATCGAGAATTGTGCTTTGCTATCTTGTTCTTATTTTCC
ATAAAAATCTTCATGCGAAACTTTTCTTCTACGTCACTTGAATAGGTTTTCTTATGCTGG
ATCTTAAAAAGGTTCCATTCTTCAACTACCAGATCAAAGAATGAAACTGCCTCTGTAACT
GCCACTAAAGCACAACAGGCCCAAAGAAGTCTCATTTTTAAATTGGCCGATCGAATTTTA
CTGGGCTCTACTGTAGTAAAATTTGTATGAACACTGAATACTTCTAACTTTATACGCACC
AAGCTGGGAGATTACAGAAAATGAAAGGTAGTACTCAATCTCCAGGACAAACCGG
>TeaL_249063
CTCATATATATATATATATATACACACAATGGTAAAAGCTCTAGGTTGATTAAAACATAG
GCTTGCTTTGAGAAGCCGCATTATTGAATGTTAGTTACTCTAATTTACATACACTTTCAG
TGTTGAATCATCGATCTCATGCTACTAATTTATTCCCTGTAAATATAGCACTAACAGTAC
AAGCAGGACCTAAAGAGCAATAGACATCCAATTCAACACAACCAAAAAGCCAGGTCAAAA
AGTCTCAAAAAGAAATTAAAAAAACAAAAATGGTTATTTCAGCAGAAAAGACAAAAAAAC
AGAAAATCAGAACATAGATGAAACGGTGCACCATATTCTTATGGGCCTAAAGCAAACAGA
ATAAGAGTTCCAAAATGAGATGTAACAATATATATGTTATGTGTGTGTGCCAAGAAAGAA
CTCCCATGTTTCACAATTTCTAATTGCCTTGACAACAAAACAACAATTCAAATGAAACCA
AATGATCAATGGAACAAATGACACAACAAATCATTCTGCAACCACTAATTTGTTTTAGGG
AACAAATAATAGATGTTTAGTAGTATTTCAATATAAGCTTGTACGTACCAGCTGAAACAG
AGCCATGTGATGTACTACCGCTACGTGATGTGGTAGGAAGACGG
>TeaL_249064
AAAAGAAGGAAAAAGAGAGAAAAAAAACTGAAGCAATCAACACTCAGTTAATTTTCTCAA
AAGAACTCAAATCCTTTTTTTGCCTTGAAAGGGGGTTGATTTTTGACCAACCAAAACAAG
ATTCTAGGTAATACAATCAACATATTGAATGCCAATATGACTAACAGGGATATTACTAAA
GCTTATATACATATATACACATCCAAAAGAGGAGGTATCCACAAAATCTGAGAAATCAAA
TCAAGATATCATTGATTAAGTAGTTGCTTTGGCCTCTTCAGCATGGTGAGTCTCATCTTC
CTTTTTAAACCCCAGAGAAAAAGAAGATAATAAAGTTCTTTGGCAAAAGCTCAATGTTGC
GTGAAAGAAACACAACAAAAAATTGAAGGCCAACTTAGATGAAAACTAAAGAGATCACAA
AGAAGCTTTCAACAATAAAGAGACAAGATGTTTTACGGAAGCATGTTTAGCTGGAACTGT
TGAAGAATGCTTACCTCAACGTGAGCTTCAGAGCTT
>TeaL_249065
GGTATGCGGATACATGTCTGAAAATGTAGGTACAGTAAATGCACACATCCTGCACATTCA
AATACTTGTATTTTTATTAAATATTATATCCAAAAGTACAGCCAAAAGCTTGCAATGTGG
TTCTAGCCAATCCACACGGAATTCCACATGCCCCAACTAATTGAGTCAAAGCTTAAGGTA
GTGATGTTTTTTATTTCTCGACTCTCACCATCTAGGGTGGAATAAAGTCGTTAGACTGCA
TGATAGAAGAACACCCAACACACAAATACACACTCTATTTGAAGTAGTTAATACCTAAAC
CTAGAAACGAGAGCTTGGCCATCCTTCATTTGCAATCACCGTTCTGGTAAAGTTTGTTGG
TCAATAGCTGAATTATTCAATTCGATTTACAGTAACAAGTCACAACTACAAGATAAATTC
TTA
>TeaL_249066
CACCGTGAACATCTTGATTATCGCAGGCTGCATTTTGACAAGAAGAAAAAGTAGACACCA
AATGGTTGGATCACAATACAAGTCTTGGATATCATCTAGAAGTATTTTCAAGCCCACAAG
GCTTCCACAAGCAGTTTGGAGCCCAAAGTGATTCACAAATATTGTCAACTATGATGCATT
GTAATCTATCTGGCACTAGATTTTAATATCAGTCTGGGGATTGGTTCAATGGGTCAATTG
TTCAACTGGGGTTCACACCATTGAATCAGGATAATACAAACATATATTTGTAAGATTCTA
TAGGTTTCACAAATTTATAAATTTATGGAGAATTATTGGAAATTGAGATTATTTTGCATC
TTTTAGTGTAGTAGAAAAAAAATCTCTGAAATGTAATGGAATTATATGTATATTATTCAA
AAAGGGGAGTAAAAAATA
>TeaL_249067
TGATGAAAGTTTGAAACTGTGACTGATTACACAAGCTGGTGAGGTAGGACGGAATATTCA
AAGTGCAAAGTGAAGAGCTTTGTAAATCAAACCACCATGACGGTCACCAAAACCATACCA
CCATCCTCATGATCACCTAAGCCTCATGTGAACAGTTTTGTGGTGGCCATCAAATTTGAT
CTGCCTTTCCAACCCCGAGTCTAATATTCACCATGATACAGTTAACAGAAACTTGATCTG
TCAATCTACTCGGTCAGACCTCCCTTCATAAGGAATCCAGATTATATGATTGACTAATGA
AACTAATTTTACATGCAGAGGTCATAGCAGGAGGTTAAAATTGTGACAAACATTGCATCT
ACAAGTAATGCCACCATCATTTTAACTCTTTTTGGCCAGTTACAAATTTACAAAATCTCA
TCAGTGAAGTTGTTTTTCCCCCATGCATTAAGTTAATACAACTGTTCCTGATATACAGGT
TTGGGTTTCGAACCAATTCCAGAGATCAACAAGTTCATGTTTTAAAATGTTTTCATTCTG
CTAGTTTCTCGACAATATGACCAGAACAACACATGGATCTGGAA
>TeaL_249068
AAGCTTAGGTGGCTTAGATTGTCGATGTGGGATTAAGTCTAACACTCACCCTCACGTGTA
GCCCGGTAGCACATGGAGGTGATTGAAAGGTCTGATTGAAAGATGGATTGGATGAGAGAA
AGACCCGGATGGAGACTTGTACTACAAGAGGTACAGAGGCAACTGAAGATCTAGCTCTAA
TACCATGTTAAAGCATCCAACTGAAAATCAATTGACAATGAGAGTGAAGAGGCCCTTGCA
TATTAACCAAATTTGGGTGGATTAGATTGGCAATGTGCGATTATGTCTAACACGGTCGGT
CAATACCAAGCTCGGCCAATGCTCCGGGTCGATCAATGCCTCACTTGGTCGATCAAGGCT
TCCTGCAACATCTTCCTCCCAAGTGTTGCCATTAATCATATTCCTAACCTTTAGAATACA
AATTACAAAGTTTGATTTGAGTGTTTTCTTTCAAAGACTCCATTAGATAAAACGGGAGAA
AAAGTGCAAAGAATAAATCTCACTGAACACAACACTGCTTAATTCACAATAACATTAAAA
GTGTTTTCTT
>TeaL_249069
GAAAGTTGTCCTTTCACATTGCTAAATATCAAATAATGGTCCTCTCCTCTCTAAGGTTAA
GCATGAATGCTTTTAATAAATTCTTCCTAGAAGATTTCTCTTGAAATGTAATTTGTTTTA
GCATTAGAGTTAAAAGGCTCATTGATACTTGGTAAAGAATAGTAATGGATGGCATAACAA
CCAAAAGAAAAATAAGGCTATAATTGTTTTGTAAAAGAGTTGCTAGAATTGAAAACAACA
TACTCTACAAAAATGATAGAAAAGCTTACTCCGCGACAATGAATGTTGCTTGGCTTGTGT
CATTGATCATACTGGGGGATTGCTTGTTACG
>TeaL_249070
CACCATGTTGAGCAGCACAACTTAAGAGCTGGCAGACACTCCCTTACCCTCTTCAGTAGA
AGGTGAATGCCAAGTAAGCCTTTCTTCGTAGAATTTGATAACAATTTGAGGACAAGTGGA
ATTAGCTTGCTTCGCAGGGACTAGATCAGCTTCATCAGTACCCTTCCACTTCATGAGGAA
CATTAGCTGACCACTCGAGTCTGTTGCTCCTATGATCTTCTCAGGTTCCAGACCTCTTTC
GAAACCTTGAGGCTTATGATCATCATTAGTGCCGAGGCTTTTCTTCTTTCGGCGATCATC
TTCCTTCCTCTTGTCATCTCTTTCAGGTTTCTCCAATTTCTTCTTCTTGGCTGCGGGGAT
TTCTTCGTCTTCCACCGGCTTCTTCTTTTCCTCTGGTTTTTTCTTCTCCTCTTCCTTGCC
GCGGCTTTTGCGAGCTTTCTTCTCCTCCTCTTTCTTTTTCCTCTTAGTTTCAAACGCTTC
AATAAGATCAGGGCAGTCTAAGTTTTCTTCGGGCTCCCATGTGTTGTCATCGTGAGTGTA
GCCTTTCCATTTCAGGTAATACTCAACCTTCCCATGCCGCTCCCGCCTGTCCAGTACCTC
TTCGACAGAATACTCTTCCTCAGCTTCTCCATCGGATTCTGATCCTGAACGGGCGTCTTT
CTCGGGTTTCTTTGACATTTTCAAAGAACTTCAGTAATTCACAAGCACAGAAATATCCGA
AGTCGGCAGCAGGCCACAAATCTCACGGCTCCCGGTAACACTTCCAGCAATGGC
>TeaL_249071
CATATGAGCATGTAAAAACTCAATAAAATACACCCACATACATTGATTTCTCTTATATCT
CTATGCCAAATTTAAAATCATATACATAGCGAATAAAAATTTTAAAAAACAAATTGTCAT
ATCCCTGCCGTGACCGTATCCTAATTTTTTCAAAATTTCCATGTACAGTGTTCGTACCCA
TGTCGGTGTTTGTCCTCTGAGCAGGATGACAACATCCAGTTGTTTTATGCATTTCAAACT
TTAAAGTATCATAACTTTTTTTTTTATAGAAAAAGAGCATCAAAAAGATGCTAATGAATA
CAAGCAAGGCCAAAAGAACTACATCTAGACAAATAAAGGATCAACAAAATCTAAAAAAGA
AAATAAACCCGGCTCCACTCTTCCCAACACCCAACTCAATAAAACCAACAGAAACTTAAT
CTTCAAATAAAGTATCATAACTTTCATTGTATACATCCAATTTTTTATAAAATTTACATT
TTTG
>TeaL_249072
GGATAAAGCAAATTGCATGTGGGGACAGCCACTGTTTAGCAGTGACCATGGAAGGCGAGG
TGCAGAGGTTGGTTGTCATTGCTACTCTTTCTTTTCTATTTCTTTTTTGAAAAATCACAA
GGAGTGGTTAAACTAGCTTTGGGGGTTGCTTGTGAATTGACCCACCGATTAAAATTCTTG
TGAGGTGCTAAACAGATAAGGAAAGCAATTATAAAAACATGCACATCGACATTTTGAATT
GTTATGTGGAAACCCTCTTAAGGGGAAAAACCACGGGCACCTTTGCCGAAGAAGATAATC
TACAATTCAAAGAGATTAATACAAGATCCAACTAGCGACTTACAAGTTACAACCCAATAA
TCCTCAGATGCATTTTTACCTTGACCTTGACCTCAAGAGACATATCTCCCAGATTTCAAT
TATTCTGTTGGGGACGGAATCAAAATTGTGAAGGTTAAGCTTTCTTTCGAAACAGGTTAT
GT
>TeaL_249073
CCTCAATAGCTCTCATTTTCAGGTACTGCATTTGTTTTAGTCATCCCAAAATCCAATTGC
TGAGTTTTGTGTAGTTTAAGTTGTTTATTTTTTATTTTTCTTTTTAGTTGAAGGTGCTAG
ATTTGTGGTCATTGCTAATCTGTTTTAGGTGCATACATCATCTTTGGTATAGTGACACGT
CATCTGGATGTTCTTTCCTTTTTTTTGTTTGCTTTGAATTCAATTTGTTCTTACCCAACT
GCTTCTCAATCTATTTTCTGTTCTTTATTGGCTTTGCTGTTTTTCCAATGAATCCTTGTT
ATTTATACTTGGAGCACTGCTTTTTTATGACCATTATTTTTTCAGACTTACATTAGGTTT
GTTTGTAATTCACATTTATAAAAGCTCAAAATTTTGATTGGTGGGTTTCTTTCTAAGAAT
TTTTGGGATACATGGTGTGTTGAACTCTTTATGGCACTATGGACAATTTTGTTGGACTAG
GAATTCCTTAAATAAACAATTTTGTTGTTCATTCTTTTACTTGAATAGTCCAGGCCTATT
GTTTTTTGTGTTGTATTGTATCCTCTGGCATGGCTATCAAAG
>TeaL_249074
CTTCCACCTCTTCTTCTCTCCTGTCCACCATCACCAACCTGAAGGACCAAGCTGTCCACA
TCGCCTCTGACGCCCTCACCAAAGGTAAGGAGTACCTGCCACACGTCATCAGCGACCGCC
TGCCGGGCAGTGCTGGTAGCGGCGTGGAGGGTGTGCACTCTGATGTGCCGGATGATGGAC
AAGCACACAAGGTGAAGCAGGTGTACACGCTCACTGAGAAGGTGGTTGGCAAGGACTCGA
ACGGCAACGACATTGTCGAGAAGCAGGAGGTGTGGACCGAGAGTGTGGACAACCAGACAC
CACGCGTGGTGAAGGAGAACAAGTAAGCGATATGCTTGCATCTGTCTCTTGACTGTCTGT
GGCATGGTTGGTTGATGGGTTGACTGTTATGCGTTCGTGCGCTGTGTTGGCTGCCGTTGT
GTGCAGGCGGCCAGAGTGGCGTTCTGCATTGTGAGTGAGTCTTTGGGTTCGCAGTCTGTA
GCAGTTTATTTGTTGTTGTTCGCTTTTGTCGGCGGCAGCAGCAGTGCAATACTTG
>TeaL_249075
AATTTCCTTGCGTGTGATGGGCTGCAGAAGAGAAACTTTTAGATGCTGAACATGCATATG
CATGTCCAATACAAATTGTTTAACAAAATAAATTCAAATTAGAAATAGATTAGCATTATA
TCTGTCTCAGTCTCATGGATTAATAATCAGCTATCTTAATTTCCTTAAAACTGAAGAAAG
AAGATCTTATTTCTGTACGAACTTTATTCCGCCATGACATGATCATGCAACACATCTTCC
CTTATCACCCACTCCCCCAAGGATTCCTTTGTTAAGCCCATTTGCCAAAATCAAATTGAT
AGGAGAAAGGAAGAATGCCAAGACAGGTTTCTGCAATTTTATGAGCTACACTGGTGAGGG
CTGTGTAATTGTTTGTGTATTGAAAGACGGGAAGATTGCTTGCCACCTGTTAATGCACAT
GCACATCTGTGTGCATCAGCTCCTGCCATTTAACAACAGTTGCAATTGAACCTCCTAGAC
TTCAAAGATAAAACATAAGTGATCGCCTATAGAGATCCTCCAAATTGAGTTCAACCATAT
ATGGCCAGCTACAAATTCTCGAAAGTGTAATGTATGTCAACTCCTTGGTTTATCTATCCA
TGAGCTTATGGGGGCACACACAAACACCCATACAACACAAAACATATAAGGTAATAACAA
CCTATAATCTAATACATCCACAACGCAAGGAATACCATGATTGTAAATTAAGTCAACACT
GGGTGGAGATGAAGCATTGAATCGGCATTTAAGAATATTCACTTACACTGCCAAGAATCT
GC
>TeaL_249076
TCTCTCTCTCTCTCTCTAATATTGTTTTATCATCATCTTCTTTGTCACATTCCTATCTCT
TGTAGGCAAGCGGCTGACATTTTCTCACAGATTTTAGTCTTTTTTTATCTTACTTTAGTG
TGTTGTGGGGAAGGATTGTAGGGGTGCACAGCTTCAGGGATGGGGATTCAAAATGCAAAC
TTATCACAGGGGCCGCACTGCATACCTGTCTCTTTGTCATCCATATCTTTTAGGATGCAT
GTCTCTCCTATATATCTATTGAGGAGGCATTAATTCTATTGTGCTTGCCTTGTTTGTCAT
ATTATTGTCTAAATACATGTATTTTATAGACTTAATAGGAAGTAATTCAAATGCTCAGAC
ATTAAGAAAGTAAAATTAGAATTGTATGCATTTTACGCCATTGCCATGACAACTTTGATA
GTAACAAATCTCCAATAGTAGAAGTTAGCCCGCTGGAAAATTTTTCTTAGAAGGAATGTA
TAGTTGCCAGTGGACAGGAAGATGAACAAGTTATTTTTTGTTAAGAAATTCGTAACACAC
ATGCTATATGACCACAGAGGTGCTTAATCTTACTTTGATTATTGTTTGGCCAGCTATTGG
TACAATTTTGATTCA
>TeaL_249077
TATTCACAACTCTGTAAATGTTAGCAGAGAGTTGAATGGGGGCAAGGGACCAAGAACACA
TGCACTCTCTCAAAAGTGGGTTTAGGGAAAACCTAACCCCTTCCTCAGTAATGGCAGCAA
GGGGCATACAATTGTAATTTGGGCCACCGTCAAGGTTGTCGCATCCTTTTGCAAATGAAT
ATGGACATTATCTGGGATACCAAATTGTTCACGAAAGGCGGCCAAGGAGGAAGGGGATTC
TAGGAGGACGCGATACTTGCCCATCAGACTAGAAAAGGAACAAAAATCAAGAAATGTGTG
AGAAAGAGGGGGACTTACAGGCAACCAAAGGAAGATCGGAACGAAAAATTATTGAACTGA
AAGCGCTATGGTTGGAATATTCCCTCTTACTTTTCTCTAGAAGGAATAGTGAGTATTGAA
GAAGGAAAGACTCTGGTGGG
>TeaL_249078
GTTATTATCTAAACTAAATTTCAGTTATTACAAAATGATGTGAATAATATTTTCACTTTC
TCACAAATAAACAAAAAAAGAAGAAAAAAGCACAGTGATGTGAATCATGTGATTGTAGAT
TATGATAATAAAGTGCAGTATGATGATCTATCCTGGGAAAGACCTGAACAGTATCATTAT
AAAGTAATTGCAGTAGAAGCTAGTTTTGTTGATCAGAATTTAATCATTTAGAGCCATATG
TACCTTTAATTACTAGATATTTTATTCTATAAAGATTGGTGTTGATCAAATGAGATAGTA
TTGTCTTGAAGGAGTTTTATGTTGTAAGTGCTTATGATTGTATCAAATCATTCCATTAAA
ACAAGATGTACGCGGCTTTGTGTTTGGTCATCGTGATTAGATTGTTTGAAAAGTGAGGGG
TGAGTTTTTGGACTCATTTTGTTACTGAAGCAT
>TeaL_249079
GCCCCCACAAGAGGGTAAGCACTCTTCACCTTCTTCAAAACACCACTCATCAGCCAAACT
CCACACCATCCCTTCTCTCCTCTCCCTGCATGCAAACACACAACACCACAACCAGAATGG
TTTCTCTAGACACCGTCCCAGCAACCCCCAGATCTGTGGAGCCCATCTCGGGTCCACGGA
TTTCTTTCTCTGCCGATTTCCTCGACGAGAAAAACTTCATCTCCATAAGCCCAAACTCTC
CTGCTGAAACAGAGCGTGAAAGAGCACGCAATGCTGAGTTCGAGTTTCTCTCAAGCAATC
TTACTAGCCAATCGATGATAACTGCAGATGAGTTATTTTCTGAAGGAAAATTACTTCCGT
TTTGGCAAATGCAGCATTCAGACAAACTCAGCAAGATCAGTCTTAAAGATAAAGATGCTG
AGGAGCAAGTGGTAGAGGAAGAGGTGAGCAAGGAGGAGAGCAGAGTGAATTGGTTTGTTG
ATGATGATCCGTCTCCTAGGCCACCTAAGTGTACTGTTCTATGGAAAGAGCTTCTAAGGT
TGAACAAACAACGCGCGTCTTCTT
>TeaL_249080
TATCAAGGTATGTTGCTTATTTGATTTTTTATTGTTATCTTGGTTACTACAAAAAGTCCA
TTCCCCCTCTCCCCCCTCTCTCTACTGGGTAGCATCATTTTGTTGCAAATCCTTAGCTTT
TGGTGTTTTATAACTAGATTGTTATTTCCATATACTTTGTATTTGGATATCTCCTCCTTT
TCCCTCTTCTTTTGCCTTTTGGAGAAAGAAAAGAATGGCTTTTTAAAAGGAATGTGTAGA
ATAGTGCCATTACTGATGTGGGTAAATAGTCATTCTGAAGTGCTCTAGCATAGTTGCTTC
TCTTTTTGCCTAGACATCTCTTTTGTAAACACCAATTTGAGAGCCCATCTGCAATCCATG
GTAACAGAACAAGCTGGTGATGCAGGACAGCGCTGTAAG
>TeaL_249081
AACGCCAGCAGCGACTCTTTGGATGTTTTCGATTTCGTTGAATAAAAGCTGGACGAAAAT
CGGAATGACTTGTTGCTGACGTATGATCGCTCTGTTGTGGCTTTCACGTGCGAGGATGTG
TAGAGCGCCGACAGTCCCTTCGACGATTTCTTCCATGCGGACACCATCGGCATAAATTGC
TGGAGTTTGGTTTCCGCTTGAAACACTCGAGCGACGCTGAGTATCATGGAAGGCTCTCAT
TAAAAGCCGTACGAGATGATGGATCGCTCCGTGTTCTCTCAACGGCCCATGATTCGCCGG
GCAAAGAGCAAGATTTCGGATCAAACCGATGACCGCTTTGACCAAAGGCCAGCGAGACGG
CGGCTGTAATAGCTTCACGATGACAGGAAGGCCAAAATTGTTTAACCGCACAGCGTTCTG
TGCCATTTCGCACTCAACATGTCTCGATGTCAAATGACGTAGAGCGCAAACTGCCGGTTC
TGTTATTTCTTCTCTATCACCGGCTGAAACGATCGTCCTGACTAAAGCGTCCACTCCTCC
GACTTGGCAGACGAGAACTTTGTTTCGTTGATTGTTGCAGGTCAAGTTGGACAATATTCC
AGCAGCGCAGGTTACAACGTTGATGTCAGTGCTATT
>TeaL_249082
ATTTTATTCATATAAAATATTAAATAGATCCGTTAATCGTAACATATGTAATTTATCACG
TTTATCAAAAAAAAAAAATCAAGAAAGTGATGATTTGGTGGTCAAGATGCAAGAGTGACT
CTTTAGCAGACAAGAGGTCAAGGGTCCAAATTTTAGTACTGGCTATTGGGTTGCAAGACT
ATGCTCATTAATTTTTGAATCATTAACTCTTTGCCATTATACTTTGATAGTATTAAGGTT
AGGCTTTGACTTACCTTGTTTTGAGCATTGTTTGTGAATTTTTTGAGTTTATATGTCCTT
ATTTCTCTGAAATTGGGGTTACTGCTATGTATTTAGCACAACAATGACTGTTGTACCTTA
ATTTAAAGTGTATTATTGGTTTATTTTTATGATCTGAACCG
>TeaL_249083
CTAAACATTGTTTATGAATAATTTTAATTTAGTACAGGTTGGTTTGATGTAAATCATCCC
CGGAGGGGGGAATTCCTAGAGCCGCCACTAGTTAGAGACCATTTGTCTAATTGTCACATG
TCTTAACAAGTTAAGTAATGACCACTCTCCACAACCATCACTTCACTTGTTCCGCATCCT
ACCTCTAAACCACCACCACTGTTGTGCCATCTTCTCCATTATGAAATTCACCCCTAATCA
GTACACCCTCCATTTTGCCTTCAAGTATATCCCAATTACCACCACCTCAAAACCTTCACC
ACCTTACTCCGCCTCCAACTAATTAATTAGACACACAACCATGGTCAACATAAATTCTCC
AAGTGTGTCTCTAATCCAATTAGCCTCGAGGCGGAGTAAGGTGGTGAAGGG
>TeaL_249084
CCTGGGACAAGGGCGGGATAGATTAATGAATCCATTCGGCTTAGGTGCCCAAATCGGCTC
ACGAATCGACTTCAGAATGATCATGCCCCGCCTGGGGCAAGGAATCTATTCGGCTTAGGT
GCCCCAGCCGGCTCACGAATCGACTTCAGAATGATCATGCCCGCCTGGGGCAAGGGCGGG
ATAGATTAATGAATCCATTCGGCTTAGGTGCCCCAGTCGGCTCACGAATCGACTTCAGAA
TGATCATGCCCCGCCTGGGGCAAGGAATCTATTCGGCTTAGATACCCCAGCCGGCTCACG
AACC
>TeaL_249085
TATCCAAAAATAGGTATGCCACCCTGCAAAACAAAATAATAAATCACTTTTCATCTAAAT
ATCTTAACATGTGCCAAAGCCAGAAACAATAATATAATGACACAAATTAAAAAAAAAAGG
ATAATGAATATCACAGAGATTTGTGCAGGTGAATCCAGAAATTTGGGAGGAGACCAACTT
TTGTGTTCAGGAACTTGTCACTGTAACTTTGGAAGAGTATAAAACTCTTCCCATCTAATT
TGAGCACCCACACACAAAAATTAAAAATAAATAAATCAAAATAGAAAACTCCAAGCACTT
TTTGAGTAACAAACCTAAACATTTGACTGAACCCCAATAACATTGAGG
>TeaL_249086
ATAGAAGATTCCTTCAACCTTGTATGGAGCAAATGTAGGGACATGATACCAACACCAGTT
GAACTGTGTGTGAACCATCTTCTTATCCCACACTAGTATCAAACCCAATCATTCATCATT
ATGCACAAAAATGAACTAGCAGAAAAGGTACTATATTCAATAATGCTACAAGTTCAGCTG
CAATGAAGCATCACAAGGTAAGCTTTTTTACTGCTCTAGTTGTAGGCTAGTGTTCTGCAC
TCAAATGAGGCCCATAAAGGTGATAATCATGTTTCAAAAATAAATTGGAGTGCTTTTTCT
TTTTAAAAAGGAAGGGGAAAGGAGGGAGGGGGATAGATACCACAATCATCCAACCAACAA
TAAATCCCCAAAATTAAATCACCACTTTTATTACTACATTAACCTGATAATTCACTAGTT
ATATCAAGGATCATCACCTAGCTGTAAACTTTTTTTTTTGGGTACATTGGAGG
>TeaL_249087
CGCTGAGTTTTGGAACTGCATTCAATGTAAGACACTGCACCTATCATCTTTTTCAATTCT
TCTCCCTGTCCAAAAAATGTCACTCGTTTAAATTCAAATGGGAAATTGGATGAAGTTGGG
AGAAATTGTAAAATCAGCGGGAAGAAGTAAACATAATTGCAAAAAAAGCATGGACGTGGA
AGTGGGTCTGCACTCAAATCTACTTCCACATCCATGATTTTTTAATTAGTTTTTCTTGTT
TTCACCGATTTACAATACCCGTGATGAAGTTGGACAAACTCTACATTTTGGAAAAGTAAA
ATAGAAATTCTTTGGTAGCTTGTACTATACTTTGCTTTGCAAGGATGACTTACCTGGGCT
GTTGATATTGGTGTTG
>TeaL_249088
CATAAATATAAGATCCTTAAGTTACACAAGTAAATTAGTTTGAGGCTTATTCTCATGATA
TATTCTAATGTAGTCTTAAAGGCAGTGGAACTCTAGTGGAACTCTTGCTTGTGGTCTCAG
AGGAACTCCATCTCCCTTTCAATCCCAACGAACTTGAGCTGCTCGGTTGGTCCGTATCTG
TAGTCGAAGAAAAGCTCCTCTCCGGGCTGGATCGCTCTCTTGGCGAAGATACCGATGCGA
TTGTCTCCATTCACCATCATCACCTTGGCGTAGCAGTTCGGGTTGATGGAGTGGTTGGCG
AACCGAATCTTATTGCCCTTCCGTGTCGCATCAACCACAAAATCGTTGTTGAGATTGAAG
AGGAAACTGCACATGTACTTGTCGTACACTTTGCCGCGCCGGTCTGCCTCGTCCTGCGAG
ATGATCTCTCCGCAGTACTCGCTGATGAACTCGTTTTTCTGCGCCGAGTCTTTCAGGAAG
ATCCCCCAGCCGGCCACGTCCGAGGGAGCCATCAGCAGGTGTTTGTGTAGGCCTCGCTGC
ACACTGACGTTCTTGCAGGTGATCTTTTGCACGTCGAAGTGGTCGGCTCCGCAGGTCTGA
CAGAGGTCCGGGTCACACTCGCGCACGGCCAGGTAACACGGACACTGCTTCGTGTTGCAC
TGCGCCTTGCACCTGCATCCCGGGAACCGGTTCTGACAGTCGCTGCTGCACTGGCAGAAC
TTCTCGCAGAAGTTGCTGCTCTCCACGCACGGGCAGCTTTGGTCGCACGGTTGTGTTGGA
GGGTGGTCGCACGGTGTGAAGTTGTGCACGTGGTTGCTGCTGCCGTCCTTCTTCAGCTGT
ATCTTGCGACAGTGCACCGACCACAGGCGGTGCTTCTTCTTCTTCTTGCGCGGTGGCGTG
TAGTCCTTCATCGACTCCATGATCTCCACGTTCGCCGCCTCCTTCTGTGCGAACTGGTAC
ACCTGCTGACACGTCTTGGTGAGCATGAGCTGGCTGATGGCGCAGTAGTTGCTGATAAAC
ACTTTGTGCAGAACTCGGAACAGACTCTGGTCACTGCCGGTCCACTCCTGACCCTGGTCC
CTCGTCATCAGCGGCAGCAGCGAGAACCCCGCCTGGTGTGACAACACCTCGCCCCCACCG
TTCTCTCCGTCCCCGTTACGCAACTCTTTACTATCGTTGCTGTCTTCACTGCTGGCCTCG
TTCCCGGAGTCTACGCTGGTTTGTTTGCGCACCTTGCGCGGTGCCGCGGCTCCGTTTTCT
GCCTTGCCGTTGGTCGGTTCCTCCCCATCGTCCTTCACTTGTTCCTCCGCCACCGCTGCC
GACTTGGCTGCCGCTGCTGCCAACTTCTCTTGCATCCCCTCCAGGAGCATGTAGCAGTCG
GAGCCGCAGGGCTCGGAGAAGTGTTTGAGGTCTGGACCCTTGCGTTTGCTCAGGTTTGGT
CCCGGGTGGTGACTCTTCAGTCTGTGAAGGAAGCAGTCGTACTTGAAGCAACGGCGGCAG
AACAGTGTGTGGTACGAGTGCATGGTCTGCGCACGAGGTACAGACTCTGCTGTCGCACCG
TCGATGTTGGGTGTGCACTCGGGCGGTAGAGCGTTCGGGTCCAGGTGTAAATTCAGCTCC
CTGTACTTCTCCTTGAGCTCGTCAGGGGATCCCTTGTCTGGGAACTGGGACGAGATGGTC
TGGAAGATGAGCATGGAGGGGAAAGGTTTCTCAGAGGCTTTGATGTTGCTCTTCTGTGGT
GTTGTCGCAGAACTGTTGCTCTTCTGTGGTGTTGTTGCAGAAGTGTTCTTCTCCGCCGCG
GCCGCATCTGCCTCCTCCTGGTCTTTGATCTGGTACTGCAGCAGCGAATCTACAAACTCT
ACGAACATGGTGTCGTCGATGAAGCCTCCCTCCT
>TeaL_249089
CAGAACCTGGCATCTAACATGATGGTCCAATTGATCCTGAAGGCACCAACATAAGAGGCT
GAACCACCTAAACGAGAGACACACTCATCTTGCTAATTTCTTGTGCCCCTTCACTACTCT
TTAGGGATATTGGTTGTTTTCACATTCATATCTTTCCTTTTTTGTGCTCCTTTTCATGTT
TCATTACATATATCGTTTTATACTCAGTTGCTGATCTGTTCTCCTGTACTTGCAGTCTAC
TTTCTTTTTATACTGAATTTCATTTATTGTCTATAAACATAGTTTTCAAAGGAGAATTAA
AAGCCTTGAGACTCACCTCACACACATGAAGCCAGATAAAGCGTCA
>TeaL_249090
TCCACCAGGTTGTAATACAATAGGTTGTAAATGGATATGCAGGAAAAAATCAAGAACATA
TGGAACCATAGAAAAATTTAAAGCTAGACTTGTAGCCAAGGGGTTTAAACAAAAAGAAGG
GATAAATTTCTTCAATACATATTATCCGGTAACTCGTATAACCACTCTAAGGGTCTTAAT
AGCTATTGTCTCAATTTATAAATTAGATATACACCAAATGGATGTCAAAACTACATTTTT
AAATGGAGAATTAAATGAAGAAAATTATATGGATCAACCCGAAGGTTTTGTAGTTCCTGG
ACAAGAAAGAAAGGTGTGTAAACTTGTAAGTCTCTTTATGGATTAAAACAAGCTTCAAAA
TAATGGCATGAAAAGTTTG
>TeaL_249091
CAAAATCTATTTTCATCTAGCATGTAAACTGTTTGTGAAAATAAATCATAAAAAATATGC
TCTTGGTTCAAAGAAATGCTGTGAATTGAATTCAATATGATGAGAACCCACTGAAAGAAC
AAAGATAACAAGAAAGGGAAAAAATGACAACCAGATGAAAGTGAAACTAATATTTATATA
CAGTAAACAACTTCATCAACAGTTGACACATGTAAATACCATCATTCTCAACTACATATC
TTAAACATGGAACCCAGGAAAATAAAATCTCTGACTCAAAGCCCACTTCCAGGTTACCCA
AATGGTTTCTTCAATTTGATGGCGGCCATCCCATTTACTGAGTTGAAACAAATAATTTTT
GTATAAAATA
>TeaL_249092
CTTCAATCAGAAAGAAATTATAGTCATAAAAGGAATAATAAATCATCATCTGATATGAAC
AGTTTAGGTGACTACTCATCCCCTCTTTACTGACTAGGTTCATTTATGTTGTTTGTGAGC
TACTGAGTGGATGTAAAAGTGGAAGGTTAGTGAGGAGGATTGAGAAAGTATCAAGAAAGT
CAAGTAAAACTTTGCATGTTTGTATAATTGGGCATCTTTTTGTTCTAAAGTTTATTCCTG
AAAGGTCCTACTGTTACCTAGCTTACATTTGTAGAAACAAAGCACAATTTATTTTATACA
TGTCATTCTTTGAGAATGAAATAATAATAAAACCAAATTAAAAAAAAAAAAATTACTAGA
GACAAAAAC
>TeaL_249093
GGATATGATACGGATACGTCACCCAATTTGAAGTATCTGTGCTTCATAGTTGGTTACTCT
GTCTTATATCAGTTATCTTAAGTATGGATTGAAATGGCTATAGAATTTTGATGGCCACGT
TAATGTTAAATCTTATATAAAGCCTTACTGTAAAACAATTTTTTTGGACGTCATATTCAA
ATGGGTGGCTTATGGGGGATGCCAAATGCTTTGAAGATCAAGCTTTTTGTTTCAAGAACC
CAACATGAAGGGCTCTCGCAAGTTACGACAGTGGATTGCCAGAATTTTGTTAAATAATCC
AAATTGTTTCAGAAGTTCATGTAATTTATCTGCCGGCTTTATGAAATTGTTCTTTTGGTA
AGATGGTATGGGGCCAGGTACTCCCCTACTGCCCAAAAAAAAATCACTGCTCTTTCTACT
GTTATCTCTTTTTTACTAAAATTCGTTCTATCCCTTTGGATTCCTTTTCTTTTGTTATGG
GTTCTTCTAAGTACACACCATACTTTTCTATCTACACCCACATTTTTTTAAGGTACAAGG
ATTTCTTTGTAAGGTACAAAGATTACAATGCATGTAGTGAGTTAATGGGTGCATTTTAGA
AGCTCCCTTTGTTCTACGGCCTACGCCAGATCTCTTTAACACAGGTTCTTGCACTCTGGG
ATTTGTTTTATGAACCTTCCCATCTAAAGGATGCATTGCCAATTGGGAATTTGGGCAAAG
ATCATTAAGTAGTCTGGTGGTGTGCTTTTAGATTTGCCGTAGATCTTGTAGCTGTGTTAT
GACTGAGCCTGAAGTTGTTGGGGATGCATTGGCTGTGTCTTGGGTTGGAGGCTTTGGGAA
TGTTTATGAAACAGATGCTGAAGCAACTCTGGGCACTCTAAAATGAAGACCGAGGTTCTT
CCTAATCGATATTATTAGTTATTTTATAGCCAGATTGCAGACTAATCCACAGATTAAAAG
AAATTGTACCTAATCTTCTGATTTGCTGGCTAACTGGTCCAGTCCTCAGCAGTGTGGCCT
TGGGTCCTGGGCCTTATGTCTAGAGGTGCACCTTTTAGTCTCTCTCCTCCCCCCCCTCCT
CTTCCAAGGTCATATACCCTGTTTTCCAGACTCCATACCCTCTCTTCTTGTTTTCCCCTC
TTTCATGCACATGCAAGAAGCATGCATATAGGGTAGCAAAGAATCACAAAAACTTGATGC
TGGCCGTTGTTGTCTCCACAACATCTGCTGATCTGTTCAGGAACCCCATTCTATTTGGTT
TACTTCGTTACCTGAACAGCAGCTTCATAAGCAGTCAAATATGGTAGCCATTTATAACTG
TACTATATTTATAGATAGCGAGTAGTCAATTTCCACCAGAGCAGGAGTTCAGG
>TeaL_249094
GGATTTTCAAAGTATGTATGACCCTATATTAAGTTGTGATTGTTACATACAAAATTTGCA
CAATAACATTACAAATTAACCACAAAACAAACATCTACTTGTTTGCTCGTTTCTTGTTGA
GTACAAAAGGTAAGGTGCCTCTACTGCCAACAACCGAAAAGACCAAGGCTTGCTCTAAAT
CTTGCTCTAAATCTTGAGCTAAACCTCTCCGGACAAGTGAGAGTATGTAATCTATAAAAA
CTGCATCACATGGCAACATAATAGGCCCATCTCTGGGCTGTCCAAATTCTTCTTCAGACA
TCTTGAAGAGCTCTCTGAAGACGGTGTTGTGGAGATACGCCAAAGGAATCACAAACCGCA
TTTGATCAGTGCTGTATACAACAAAATGTCCTTTATTACACCTGTCGGTGTCCATAGTAG
TCCCTTTGGTTCTTGATGAAGAAAT
>TeaL_249095
GATGGCTCTCTTCTCCCTTCCTCTTCCTCTCAAGATTTCTCTCTTGTTCTTCTTCCTCTC
CTTTAGTCGAATGTGTGTGTGTGAGAGTGTTGCTAGTGTTTGCCATGCTAGGGAGTGGTG
ATATTTACAGGCAAATTTGGTGTAACATGGCATAAAAGCCCACTGGTTGGAATTGAAAGG
ACAAGTTAGGATTTACTTGTCATTAAAGCCAACTAGTTAGAAAATGAATGGACACTAGTT
GGAATTGAATGGACCATTATTTGGAAAATTTAATGGACCACTAGTTGGAAAATGAATGGA
CACTAGTTGGAATTGAATGGACCATTA
>TeaL_249096
CTTAGGCTTTAAGTAAAAAACCAATTTTTATTGATTTAACAAAGATTAAAACTATGCTGG
ATCATCTCCCTTGGTTGTCCTCGTGTAGATGATCTGGGCATGGTGCTTGATCACGAGCTT
GATGAGTCCTTTCTGTAAGAGTTCGTCGAGTGCGCGGCGTGCCAGAGATCCCCTGACCTT
GAGCCTCTCACTGACGACAGAGGGGGTGATCAGCTTGTACGACGGAACCTCCTTCAGCAA
CTTCTCGTACGTCGGCTTGTCAAACAACACCTGGTTGTTCAACTTGTCACGTACCTTTCC
CTTGGACCACTTCTTCTTTTTCGCCTTTCCTCCTGATCCTCCCTCCTTCTTCTTCTGAGT
TTTCTGGGGCTGCTTCGAGGAAGACCCTTTAGAATCCTTTTTGGGAGGCATGTTGACGGC
TATGAAAGAGGAAGAAACCAAACGAAAACGGG
>TeaL_249097
AAAATTAATAATTAAAATCATAAACTTTTTCATTAATGTGTAATAATTTTTCAAAACCTA
TGCTGAATAGTAATTTCCCCTTAATTATTTTGGACTTCGTTTGGATCAAGGATTTGAGTG
GGGAGGGACGGGTAAAAGCAAAGGAAAAAGTGAAAAATTTAGCTACTATTTAATTCAATT
TTCTCTTCCTCTTTCCTTTTCTCTCCACAATTTTTTTTATCAAATCATGAATTTAAACAC
AACCTAGGTGTCGTGGTGGAATCATAGGATCCAATAATATAATATTCAAAAATTCAATGC
TGTAATAGATGGGTCATGTTAATTACATTGCTGTGCACAAATTTTAACAGGGATTTTTTT
TTAATTAGCAGTGTTGTTAAAAGTTATTGAGGTTGTTGTGCAAATGG
>TeaL_249098
AACTCAAAGTAGGCTTTTATAGATTTCACCAGAGAGTTGATTGGAGAAGATAGATATCTG
TAATCATCCAACTTTAAGTAGTTGGGATTACGGTTTGTTGAGTTGATTTGTTTTATGTGA
AACATAATGATATTGTACAACTTCATTATTGAGTGGGCATTTCATAAATTTGCATCAGCA
TAATACTGTTCTCCCTTATGCTGCTCTTATGTGACGCCTATTTAAATTCTTTAAAGCCTA
TTCGCAATTTCGATTTCCTAATGAACAGTTTTTTGTTCCATAAACTGTTCAGAACATTTC
TGTTGGGCTATTAAATAGTCCATTTTTTTTGACAAGTTACAAAATGGAAGTCAATGTGTA
ACAATGGTTGAACCTTACCTGTTGTGGGGTCTGTTTTAATTTCTTTGACTTTTAAATATT
TAGAAAAAAGGCATGATTATCTCTTAATCCTTCTAATGTCGCTGCAACCCACAATCAACT
AAAGAAGTTTTTCATTTCAATTAAGGAAAATGTTCTCGGTTCCAGTATGTTCTGTGGAAA
AGCATTCTGAAGCAGATAGAATGTGATGTTTCACATAATTGTTTGAGATGACTGTTTATC
ATGCATCCATTCCTGGCTTAAGAAAATATATATCTATATTTTTTCATCATTATTTTTGTT
ATCT
>TeaL_249099
TAGGCTATTTTTAACAAGCTTTGCAAAATGTTGGATCCTGGGAAGCCATTTTTCACACCA
AAGAAGGGGAAAACAACTGTAGTCATGTTTGTTGGTTTGCAAGGTATGTTGTTTTTCTCA
GATGGTGATGGATTTGTTGTTTTGTTATGTATTATGTCTAACAGTTAGTATCTAAGTATT
GCATTTTATTTTGGCAAGCTGGTGTATGACCTTGATCATCTTTACCTCCCATATGAGAGT
TACATATATTAGGGCCTTTTGAATTTTTTTCTCATTTGTTAGCTATATATGTTCAGTTTA
CTTTACATTTTGGTTAATCTACCCTTGTTGGGTTTGTCATTTCTTCTATTCAGTCAATTA
ATGCAGGATTATCTGTTTGTGAATAATTCCAGGGTCTGGGAAAACCACAA
>TeaL_249100
AGCAACATAGGCATGCACAGGCCCCTGTAAGTTTTCAAGCAACAGCAATATTAGGAAACA
ACATATGGGAAAATGACCATACATTTCCCAGCGATCTCATGTTTGGAACACAATGATAAG
CAATTCATTTATAAATAAATAAAAGTTATATAATTCCCCAACCAACTGAATTTCATGTAA
TTTCTCAGGAAAATAAAGTGGGCTAATATGCCTCACAGCAGAGCATAGGTCTCTAGACCC
ATTTTAACTAAAGAAAACTACAAACTCTGCTGGCATAATAATCTTCGAGTAATGCTGTTT
AGCTCGAATTTGAGCTTGGCCCAAATGGCTCGAATTTCATCTTGCCGGTCATCCGGCAAA
AAAGTTGACAAAGTGACAACCGCAGTAGACAAGTGTTTCATCCGATCGTCCGGCCAATCG
ACTGGTGTACAGTATTTCAAGCCATTCAGGGCAGCTCAATTTGAGCTACCAAAGATTTTC
CATAATGTCACATATGGTGTTGAATGAATTTGATCTCAACTACCCTAAAATTTGAGGCGC
AAATATGCCATGTACAATAATTCACAACATAACAACATTATTTTATTCTGCTTCTTGATC
TTCACTCTTTTT
>TeaL_249101
TAATAAACTTTATCCTCATAAATGTTTTTAAGTACACAGACTTTCAAATGCACTTCCCAA
TTCAAGTCATTCCTCTCTGTTTTTTTTTGTCTTTTTTTGGATCGGTGGAGGGGTGCAACA
CTTAAAGTTTATCGATTTGTTTGAAAATTGAATTATATGGCCGAAAACAGTGGAGCTGGG
GACTGTTTCATACCTTCCATTCATCTATCATAACTTTCTAAGCTTTAAGTTTTTGCATTT
ACTTTTGTTGTAATTCAACGTATGTGCTAGTGTGGTTATCACAATTGCAATCTAGATCAT
GGGATCGAGTGATCCTAGATTTCTCAAACAATCCAAATCGGCGTAAAATCATTAATGTAG
CAGAATCAAAGTGGGACTGTTTGAGAATTAGGATCGTACAGGGATTGGGAGTGGGATCAT
TCAACATTGTGGTGTTGTCGTAGGAACTTTGAATTTTGAAAACGTTGTTCTTTGCTCATG
TGTCGGTAATTTGGATCATTATGTATGTTTGTGAACTTGATTAGCATTACTCGGATGACT
TTTTGAGTAATTTGTGCGAG
>TeaL_249102
TACTTAGTCATAAGAAATGTAAGCAAAAAATATTATTATGTACTCAGACCGAGTTAAAAT
GCAACCAAAAAATATTATTATGTACTTTAGTGAGTTAAAATGTAAGCAAAAAATATTGTT
ATACCAAATCAAACAAATTTGAGTATGTCCTAATCAAGTGGATTACCTACATGAATTATT
TTTCACCACCATATTAGAATTAGGGTTGTAAAAATGGTCTAGCTTGGCCCTGCTCAGACC
TAGTGGGCTGCTACCAAAAATCAAGCCGAGCCGGGCTAGCCTACTAGCGCAAAATCGCAA
CCTAGGCCCAAGTCTAGGCCCAATGGTACTTGAGCTAGGCTAGTGGGCCAAGCCTTAGGC
AGGCCACTGGGCTTGGGCTTGGGCTTGAGCTTGAGTTTGGGCG
>TeaL_249103
CATCTAAACACTTTCTCATACTTTCTTATCATTTCTCACCAAATCCCTTCATCCAAACAG
AGCTTAACTTCTAGCAGAAAGCCCGATGTAATTTTTGGAGAGGTTGATCTACTCTCCACT
ATGCTCATGTCTTCCTCCGGGTTCTATTCTTCTTCAGGATGCTTCGGGGATATTTCATAG
ACACGTGTGTCCATTGTTTGGAGACGCCTCAAGATACATTTAGACAGCTGGAAGTAATAT
TACAAAATCAACTAAGGAGTGTACAAATGCATGTAAACCTTGGCAGTTGATGCTACTTTC
TCAAACATTTTCTGATTATGACAACTTTTTTTTTCTTCCCCCATATAGAAAAGTTTCTTC
AGTTTTCTCTCAGTTTTTCAATAAACTCAATGAAGATATTCTCTAGCCTGCATTTTTTTT
TTGCTGTATTGTTTACTATCAAGTTTTGTATTTGATGATGGAAAAAGCGGCGCTTCAATT
GATTAATATTAACAATTTATTCAATAAGCCTAAAATTGACACAATTCAGTGAATTTGAGA
AACACAAGATAATGAAAAACTTAAAAGTAGAATTGACTATGGAGTGG
>TeaL_249104
CCATGTGACACTACAGCTTTACCCTTTTGTACGTTTGAATATGCATTAGCTGGACCAACT
GTCCTTCTCCTACCATTACCAGTGACTGGGGGATTATCCATTTTGGCAGAGTTTGTACGA
CGCGTGCGGCTGACTGTACCTCGAGAACGTGATTGTGCTAGCATCCACGGTCCAAATTTA
TGCCCTGAACCAATACCGATGCGCAAAGAGTCAACAGCCGGCGCCCCTGGCACAGGAACA
TTCCCAGTTTCCGTCACCATAGTTGGCATTAGCGATGGGCACCCCTCTTGCTTGTGTCCA
TATTTCCCACATTCAAAGCAGATAAGGTGCAAACCTTCATATTCAACAGCAAATTCCACA
TTGTTAATACCTACCTTGGAGACCAGAGCATTCTTGAGGTTAAGCTCGACACAGACCCTA
GCAAATCTCCCTCATGATGCATCCGCTGTAAGCTTATCCGTTTTGATAGCTCGACCAACC
AAATTACCTAACCTTAGTAAAAGGTTTTCATTAAAATATTCAATCAGCACACCTGGAAAT
CGAATCCAAACCATGGTAGATGGTAGTTCATTGGCAACTAGACGAAAGTCTGGGCGCCAT
TTACTGACTGTTAAATAATGCCCAAGAATAACCCATGGTCCATCCAACAGAACATGAAGA
TAATCTGCCTTACATGCAAAACGAACCAAGTAATAGCCCTCACCTACATCAATTATATCA
ATAAATTGTTGAAGCCGCCAAATCTGCTTCATCCTCTAGGCCAATAGACGGTATTCGACA
ACACGCCCTAGAACTTT
>TeaL_249105
GACTAACCATATGAACAACATGCGGCGAGTCACAGTCAGATAAATCAAACGACCAACCTA
TTCGTGACATAAATAGGATCATCAAGAGTAACAGTATTAGAAGTATAAAATTTTGCATGT
AATTCCCTAGGATTATCAGTTGACTTAGCATTAGTGAGTCGAGCATGATGGAGTAGTGCA
CGAGGAGAGTAGTGCCCTAGTTGAGTTCCCTGCTGCACAAGTGGTGCCATTGGCTGCACC
ACTAGTTGTACCATCTTTGATAGACTTGACCCTTCTGATTTGGGAGCTTACATAGGCTTT
GTTGAGGGCTAGAGAGGCCTAAGAGGCATAGTTTCACCTGCATGAGTTCAGTGTCACCTT
GGCTATGCAGGAATTTTGCCACGGTGATCCACTACTTTTCTTGGGGGATCCAGATCCCAT
AGCAGTGGAGATTTGGTAAC
>TeaL_249106
TTTTTTTCTTGCCTTGGTTTCAAGCTACAAAAAAGCTGAGGAGTGACTAGCCTAACAAAA
AGTAGTGTGATTAGCCTTCTATAAGCCCCTTGATGAGCAAGTTTTGAAAAGACATGAGGC
TCTTCATAGCACACTAGTTCTCCAGAAATTCAGAGCAGTTTAATCTAAATTTTATATTGA
AGAGGAAAATGTGGCAAAGCATGTCGTCAACAAAACAAATGAGTTGTATACAAGCACGAC
AAAAAATCAAGTTGGCTGCAAAAAGTGAGATCAGATCTGAGTGATGAGCACACACAGGCA
TAGACACACACACACACACACAGAGAAATAACCTAGATAATTCTGAATAGCCGTC
>TeaL_249107
GTCAACCTTCAAAAACTCTCAATCTCCTAAACCCTCCCCCCCTCTCTCTCTCCCCCTCTC
TCCCTTCTTTTTAGTTGCTCCTAATCCCATTGCTCCATGTTTCCTCTTCTCTGTCCTCTC
TTCCTCCACCATGGCCTTGAAGACATCCCATTTATTTCTCATTATTCTTTGGCTCTCTCT
CTTCCTATTATTCTTTCATGAATTGTACATTTACAAGTCCAAGATCTCCAACATCACAAC
CCTCTCATCGCTCTCTCGCCACCCTCCGATCGGCAGAAAAGTCTTGGCCAGCAAGTTTGA
CTTCACCCCGTTTCTAAAACACCGTCACCACCACCACCACCACCACCAGCAGAAACATTC
ACCGGAGATGAATGGCCAACCGGAGCGAGCCGGAAGCGAGATTGATCCACGTTATGGTGT
TGAAAAACGCCTCGTCCCAACCGGTCCGAACCCATTACACCACTGAGGTACATGGTGAAT
TGAAAGTGATCATAGTTCTAAGAGAAAAAAAAATG
>TeaL_249108
TGAGCAAACAAAATTCAAAGGAGGTATGCTTCATATAGATTGTCAATCTTTCAAATTTGA
ATTCTTGTATATCCAATGAGGTTATTTATAGGAAACAACCAAGAATGGATGTGATAACGG
AAAACGACCATTCCACTTGCTTGTCAGTCATTAATTGCAATTACAACTCATACATATATA
TCTATATATACATCAATTTTTATGATGCAATGTACTTTTATGCTACTTAGAGCTTCACAA
GCAAGCTAGCCAATACCTGCTTGTTATCACATAAGTTGGAAAAGGGCACTTTGAGGTTTC
TCAAATTAACAGGGTCTTATAGATATTTTTGACATATTATTGCATCATAATAACAAGATT
TGTCTTTGGTCTCAGAAGTGTATGCAGATCCCAGCTA
>TeaL_249109
CAAAAAATCAAAAAGTTATTAAAAAAGTCAAAGAGTCCCTACTATTTGGGGGAAGCGTGT
GGGGGAAGCCTAGAGGGTAAAATTACAATTTTGCCTTTTGAATTCAATAGCCCAACAGTG
CAGCTCGGTGCTGCAGATTACTTTGCATCTACATTTTCCCAAATGCAATGACGTGGCACA
ATGTAAGCCACGAATTCCCATTAAAAAAAAAATGAAATGCACAGAATGAGAACAGTGCTG
CTGCATGTGTCAGGAAGGGTAGAACGATAATTTTGATATTTGCTATAATATTTTATTACA
CATTTTTTCATAAA
>TeaL_249110
TCTCTTCTTTGGCATTATACTTCTCCCTCTTCCTCTTTGTGCAAAATTCAGATGCAACAT
ATTTGGTCCACATCTAGTCGGTCGATGTAAACTTTTACATAGTTGATTTTTCACTTCGGA
GTAGGGTTTCAATCGCCGACAACGACGTGACAATGGTGGGATGCAGAGATGATGAGAATC
GCGATGGAGGATTCAAACGATGAGACGATGAGAACTGGTATGAAAATGAAGGTTTTCTGA
AAGCCTTGCCGTATATTTTGCGATTTGCTCATATGTTTTTGTGCTGTGACGTTTTGAATG
GAAATAAATGCTCAAAAATGTGTAGGGGTGTTTTGGACAAATTGCTAGGTATGAGACTTA
TTGGAATAGTCAAAAACGTTTTGGGCTAGATGGAACAAAACACTTAGAAAGTGGAT
>TeaL_249111
CTGTGAATGCACCCTCCATATAAATGTGTCCAGAAATGTTAATTAGCCCATTTAAATTCC
TTAACTAAATAAACCTGATAACCTTCATATCAGCTTATAGAGAGAGACAGCTCAAAAAAA
AGATTATAGAGAGAGAGAAACGGAGACACAGCTAAACAGGAAGTGGAAGGAAGAGAAAAT
AGAGTTTCAAAACTCAATTCCACCTTCCAGACACACACATCCCCACAAGATCGGACCAAA
ACTTGTTGGACCATTTGATTCAGCAATGAAAAAGATGATCCGTGAGACCTCAATTGCAGC
CATAGCAAACAAAGATGGTTTCAAATTCCAACACAAACCCAAAAAGAATATTACTGTTTA
AAGCAAAACCCTAACCTTAGATTGCAATCAAACGTAAAAATATGAGCAAAATGAATGACA
AAACGAACAAAATCACAAAAATTCAATTCTATATTAACTAAGCAGAGATAAAATCGAATG
AAAGAGTGTGAGG
>TeaL_249112
CAATTCTCTCCAGAAGCTGCAAAAGACACAAACAATACAAAGTGGTTTGGAGAGAGGATG
ATAGGAAAGTAGTATATTCTCATACTCTATTTTCTTAGCTTTCTAACTGCATTCAGGTAA
CACATTCAATCCAATCAAATATGTTCAAATCCTCGCAGACTAATATAAGCGTTTGACAAT
TTATAAGTAGTCAAGTGGTTAAGGAGTTACAATCATCCATTAGACATGGTCTACTGGACA
GGATCGCTGGTCCTACGATCTCTCAAATATAGATTTCAAGAGCAGTTATCATCAAATACA
CATAAGGCTCCAAAATGAGTGGATACTAGGATGTGTAATAATGTAAAGCTCCCAATATTA
CAAGCCTTGGACCTAACCTTGTCATGGAACATCAAGTTCTCTAAGAAATAAAGGGAAAAG
ACTAACCTTGTCATGCAGCACACCATTGGA
>TeaL_249113
CAAAATTTGGAGATAATGTTGAATTATAATGCATTCTTATGAAGGGTATATTTGGTCATT
TTATATTAAAAAGTAAACAAGCTTGCCAAGAATGTCGCCTAAAAAAATCATTAGAAAAAC
TTAAAAACTGATAGGGAAGAAGGCATAATCATTCCAACACTACAACCAAACAGTGCCTCA
GAGGGAACAAAAGTAGCTTTCAGCCTAACTGGCCTTAAATACTCAACTGATACACAGTTT
ATGACACTGCTGAACAAAATTAAGACATACTGTCAAGGAGGACCAGTTAAATTGCACATA
AGGTGACCCACATACTGAAAGAAAGGAGTCAAGAAATGGATATATCAAGAACAAAGGTCT
CATTTGTGATGATATCTTTAAAGTGCTCTCAACCACATTTTGCAAGATGTTAATGCTTTC
ATAGAAAAGAAAATTTAATACCTTTGAAAGACGAGGAACTTAAAAACACTCCCAAGTTCA
TATATTAGTTAATTAAGAGTGACTCAGTGCACGAGAGTCTGTTTAAAATGGGATTTGGGG
AGGGTAAGATGCACATGGCCTCACCCCCATTTCTAGAGAAGTTGTTTTCGGCCAAACCGC
CCTTTCCAAGTTCATGTATTAGTCGTCTACTTAACAGTTCTACACTCAAGAAAGGGAGAG
AAAATTCTTACTATCTATACAAAATTTGTAAATAAAAGATGAAATAAACTTACCACTTTC
ATGACAACTACAGTAA
>TeaL_249114
ACATGCCCATTTCGCTTTAGAAATTATGAGATTAAACCCATCATTCAGTAAGAAGCTGAA
CCCAGAAGGGCTAAGCCCTTTGGATCTAGCTTTGCGAAAAAGGGAAGTTCTCTGAAGAAA
TTTGGAGGACTTGGATTTGCCAAATAGGGAAGAGCTAAGCAAGTTGCGAAAGAAGCTCAG
TCAGATTATAAGACAGCTCATAAATTTTGACAAGGAGCTCATAAGAGTCAAAGGAAGGGA
GAGCTTCACTCCTTTGCACTACGTAGCTGAAAAAGGCGACATTAATCTTTTGGCTGAATT
TCTATTGGCTTGTCCAGAATCAATAATGGACCGGACTATTCGAGCTGAGACTGCCCTGCA
CATTGCTGTGAAAAATTCCAAGCTAGAAGCTTGTAAAGTGCTGTTGGGATGGCTTCGCAG
GTCCCTAAATCTACAATTGTTAAACTCGGAAGATGAGAAAGGCAACACTGTACAGCATAT
AGCAGTGTCCAATTCAGAAATTGAGATTGTGAAGTTATTAGTTGCAGAATCATACATGAA
CATGAATAAAAAGAATTTGGAAGAAGGCTTAACGGCCCTTGGCATTGCTGCAAAACTAAA
ACGTGAACGACCTAGTGGGGCCACAACAGAAATTGAGGCTATTTTACGCGGTGCTGGAGC
TTTTCAAAGTTCATCCTCTCCTACCCATTATAGTCGTGCTGGTTTTTTGAAGTCGCCGGG
GAGAATGATCGAAAAAATAATTAAAGGTAGTATTGTTCTAGAAATTTTCTCAAAACCAAA
CTTTTTCTCAACGAGTACCTACCATGCTATACTTAGCCCCCCAGGCGGAGTAAGAGGACT
TGGAGGTGGCGACAACAATAATCAGCTAACTACCGACACCAATGGTACTCTTATATATGC
CACCATCATCTCTACTGCCGGCCTTCCTACTAATATCAGTCTTTTTAATGCCACCATATT
CACCCCCAGTGCCACCAACACAACCTACAATCCTGCCAACCAAGTGCTATACCATGCTTT
TAAAAAAGATTTTACATATGGACAATTCTTCACCCTATTTTATTTCCTCAACACAGTATG
CTTTTTTTTCTCAATCGTAACAATTGTCGCTGTCCTCCCACTGAATCGTTATAATATCCT
GTGGTACGGCTCCCTATCCTTTCTGATTATGAGCTATGGGTTCTCATTTTTTGTCATATC
ACCATCGCATTCCAATACTAACTATTTTCTGATTGCATCATATATATTTGGTATTTATTT
TGGTATACTGGTGATTTATCCTATCACCATCGGGGTATTAGGGATTCGGGATTATATGTT
AGGCTCAGACCTTCTTGGGGAACGCGTTGAGATGCTAAAGCTTTGTTTAAAGGGTCGACC
CCAAAAATCAGATTAGCCACAGCCAAACATAATGCATTTTATGTGGTGGTGCATGTCAGC
CCTGTAATTGCCGGTTTCGAATTGCAATCTCTCTTGTGAACTTGCTTGGTGTATCTTTAT
TATTTAGCCTAAAGAACAAGATACTTTTGGTAGGTTTGGTATGTTTGTTTTGCCTTTCGA
TGGCCTCTCTCAGCTTCATTTTCTTATATGTTTTGGTTTTAATTTGAACCAACGTTTTGC
TGCTTTCTGTGTGAGAGGGAGTATAAGCCTTTTGTCTAGTTTAGCTCTCTCTACTCTGCT
GCATTGCGTATGGCTTTGGCTTTTTCTTATTGATGTTTCTCTTTGTACTCTCTTGCTTTA
CTTCAATAAAGCTTTAAGTTCTGTTCATA
>TeaL_249115
AAAAATCAGATTAGCCACAGCCAAACATATAACATAAAATGCCATATATGTATATGTGTG
CTTTTTATGTGGTGGTGCATAAGGATGGATTCTTCAAAAAGAGACATATATCTGATCCTG
AACCCTGTAATTGCCGGTTGGAATTGCCATCTGTCTTGTCAACTTGATTGGTTTATCTTT
ATTATTAAGCATAAAGAGCCAGATGCTATTGGTAGGTTTGGTATGTTTTTCCTTTCGAAG
GCATCTCTCACCTTCATTTTTTTATGTTTTGGTTTTAATTTGAACCAACGTTTTGCAGAT
TTCTGTGTGGGAGGGGGTATAAGCCTCTTGTCTAGTTTAGCTCCCTCTACTCTGCTGCAT
TGTGTATGGCTTTGGCTTTGTCTTTGTTTCATTAATGTTTCTCTTTGCACTCTATTGTTT
TACTTCAATAAACCTTTCATTTGCTTCCTCTATTTTTAGACAAAAAAA
>TeaL_249116
AGAGAGAGAGAGAGAGAATGGGGGCAGGGCCATTCTCATTTGACCAGACGAACAGCCATC
GACAGATGAGGAAACCGCCACACACGAAGGTTGAGGCAGTAGCTCTATTGCCGAACATTC
CTGTTGAAGCCTAAATGATGACTAGCGAGCAGGGTGGCCAGGGTCCGTCAGCGAGAGAGT
GTATGTTTGGGTTGGGTTTGAGATGGGAGGAGAGAGAGGAGGAGCAGGTTGGGAGGAGAG
AGTGGAGGAGCGGCGAGAGGCGATGACGGGCAGACGACAGCATGGCTCCATTGGAGAAGA
GAGATGGTGGTGGTGGGGTGATTGGTGGGAGCGTCGCAAGAGGAGCAGGAGGAGAGACGA
AGAGGAGGAGAAAGAGAGGAGAGAGAGGTTTGGGCTTAGATTTTGAGGTGAGAGAGAGCA
AAGAGGTTTTGCAGAGTGATTGGCAGAG
>TeaL_249117
CCAAACCTGTGAGACCACGGGGAAGCTACTATAAGCATATCAAACAGATAAGTAAAGTTT
CCAAAAGCACACTTAAGGTTCATTGAATTCAGATATTTTCCTAGATAGAGGGCCAAGAAT
ATAGTTACTGCCAAATGATCCAGGAATCTTTAGTGAATTATTATCGAAACACCTACAATA
AGTATTTAATATGCACCTCTTTTCTTTTTTTTTTTGATAAATAAGTATTTAAGATACACC
TAGGCAGTAAGTTTAGAATGATTTGAAAATCTTTGAAGTACAATGAATAGCCAAACCAGA
GGCGGACCCAAAACTTTTTGTGTTGTGCGTGGCTGGGTGGCTGGAGCAGGAAGGAATTAC
AAATATATAA
>TeaL_249118
AGCAAATGCAAATGGAGAGACTTGTTCCCAAGACCTCCCCTAACTTGAGCTTTGATACCA
TATTAGTTAGAGAGAGCAAATTTATATTACATTAACCTCAACGCTACGATTACAATGTTT
TAACAATAAACAAAAATAAGAAAATCCCTAAGAAAATGTAACAAAAGTACCCAAAAGAAA
AAAAAAACCCCTTTTAAATATGAAACAACAAAATAACAAAAAGAGGTAAAGGAGAAAATG
CAAAATACAGAAAAAGAAAATGACGACGTAAGCCTTGTTTGCATTGAGAGTTCGTCAGAT
AAGAACTTAAAGCGAGTTGAAGTACGAGTCTTGGTGAAGAAGTCTGCAATATGCAAGGAG
GAAGAGATGAAAGGTACATCAATACCACCCGACTGAAGATCTTGACGAATAAAATGGCAA
TCAATCTTGATGTGCTTGGTACGCTAAC
>TeaL_249119
AGGAGGAGGAAGAGGAGGAGGAATAAACTGTCCGAGTATTCTGAAAGGCATCACCGCCTT
GGCGTAATCCGGCCGGGACCGACGGGACTCAAACTCCACGGTGGACCGCCGGGTCTACGG
GTCCACGGACAGCCGCGGCGGCAGCCTGCACGCCCAAAACCACCAGCTGTCCTCATTTTT
ATCATGATACGTCCAGCATACTTTTACTCATAACGCTATCTTTATAAATACATTTTATTT
TATTGTTATTATGAAACGTATAAATCCCTCGTGTATGATAAACTTCAAACGCGCATGACT
GATGATATGAAAGAGGTGTGAAAAGAGTCTTGGAATAAAGACGAACAACATTCTGCTCGG
ACAAGTCTCTCCATGTCTTGAGGTGTTCACTGCCGATCTCCAAGGAGCTTGTAGCCCCGC
TACCCGCCAGCACCCCGCCAGCCGGG
>TeaL_249120
AAAAAACCTTGCTTGTATAAACAAATATATATACATATAGATATAGCTTCACCTCTATCA
TTCTCATACCCCATCTTCATATTTCTTTGCATTATTATCAATTGATTGTTGACGCCCATA
AGGAACCTTCAACTTCTTTCATTTATTATCACTTGTAGGTTTCTCCAACTTCCTTCTCTA
ACTTTAGATTCACTCTTCTATATAAAGCACTCTCAATAGTCCCCCTTACTTCCCATCTTG
TGACAATGGACTTGAACAAGTGTTTTCTAGTTGTTCTCTCTTTGGCTTTGGTTCTCAGAC
TTGGTGAGAGTTCTGATTTCCATGAAAAGGAATTGGAGACCGAAGAGCGTTTGTGGGATT
TGGACGAGCGGTGGAGGAGCCATCACACAGTGTCTAGGAG
>TeaL_249121
CAAATTCTCTGTTTCTTCGAAGAACCGCCATTGGATTCGACTCCATTTCTACCCAACTTC
TTACAACGATTTCAATTCCTCATACTCATACTTCTCTGTAACCGCCAATGGCTTCACGCT
TCTGAAAAATTTTAGTGCTTCAATCACATCCCAAGCCCTAACACAGGCCTATATCATCAG
ATGTATAATCTCTCTCACCCCAATCCATTCTGGCTCTCTCAACCTCACTTTCACTCCTTC
AATACCCAATAGTTCATTAGCCTTTGTAAATGGAATTGAAGTCATTTCCATGCCGGAAAT
TTTTCAATCCATCACTATGGTTGAGTTTTCAGACACCTCTATAGAAGTAGAGGACTCTGT
TTTGCAGACAATGTTTAGGCTAAATGTCGGTGGACAGTACATTCCAGCGACTAATGACTC
GGGGCTTAGCCGAACATGGTACGATGATTCACCATACCTATTCGGTGCAGCCCTCGGTGT
GACTTCTGAGGCTGACAAGAATGTCACAATT
>TeaL_249122
CACCAAGAACTACTTGAAGATGCTGAATTGGTATATATTGTCAAAATATATTAATTTGAG
TACGAATTTCAAATACAAAAGAAATTTGATAAGATTGATCACTGAGGGAGATTTCTAAAG
TTCAAGTATACGAGAAAGACTTCTCTTATTTCAATATATACATCTAGCCATGGAGAATTG
GGATGTAAAATGATTGTCAAGTGGTACATGCACTGAGTTTGATATTCACTTTAAAAAAAA
AAAATTATTAATTAAAAGCTAAGAAGCTTACATTACTACTACTCCAATAAGCATTTTTTG
CAAGAGATGACAGGAGAGTATTTAATGAATCACAGAACTGACCTTGTCACTGAAAATTTG
CTTGCC
>TeaL_249123
CCGACTATAAAAAAAATTCAACTATCTTTCTAAATATAAAAATTTAAACCTAATAAAATG
ACAAAAAATTATAAAATAACCAACTTTCCAAACGAGGCCAATGACCACTTATCCCACAAC
TGTAGCAAAAGACCCCCCCCAATCCAAAGAGTTGACAAAACGGTAAAAATTTGATAATAA
AATCCAAAATCTCAAGTTTAAATTTTTCAAAAGACCCCAAGAAGTTTGCACTGTCAACTT
TAAAACCTCTAGATATTAGTTCTTAACTGTCCAAATATAAGTTAACTCGAGTCCAATTGA
GCTAGTTGGGTGGGAGATACCCTAGATTTAAATAAATAAACAAATAAATAAAAAATAATA
ATTTAATAATCAGCAGCCAAGTGCATTTGTGACAACTATCCCTGTTCCCATAAGCCGCCC
ATAAGCCCTACCACACTGCACATCACAACATAGAACAAAGAAAATAAGCAAAAGGAAAAA
ACATCATCAGTCATAACATCATCAATTCCATAATGGGCATTAGCTCTAATT
>TeaL_249124
CAGTCACTTGTCCACAAAAGGTTAGTCGTGGATCAAGGCAATCCAATTTGGGTATGGCTA
TGGAAAATTAAAGTTCCGCTTAAATGGTCACTGTTTATATGGCAGTGTCTACACGACATC
CGTCGAGTTAAATATTCCTTGAAGTGTCGGAAAGTGATTCACGAGACATTATGTCCACAA
TGTCTCAAGGAAGAGGAAACGATAGAACATCTTTTTTTCCGATGCCCCGAATCGCACAGA
ATTTGGAAGGGTAGCCAATTAGGACTGGATTTCTCAGTTGGAGAGCCAATTTCCGTTGGA
ACAACGTGCTCAAAGATTGCTATCATGGCATGAAATCACGCAATTCAATGGGCAAAAGAG
CGAAATCTTCATCAAGTTCGCATATGGACGGATTCCAAGCTATTAGTGGATGTTTTATGT
CATAGAATTAGTCCTGCTTN
>TeaL_249125
TGGAAAGAATGATTGCAGATAGTTGTGAGAATTCCACTCATGTCTTGCTCCAATCTCTCT
GCAACAAAGGAGAAAAATAAGTGAAATCCAAACTGTAAAGCTACAGATCAGCTTCCTATT
CCACAACTTCAAGTGGCTTGAAAAAACCTTAAATAAATCAATGTAGTTAATGAGGGAAAC
AGATTAGCAGGATTTTAAATAACCCTGATGAGGTTTGGATTGGGCCAAACAGCTGCACTA
TAGAATTCTTAAATATCAATTCCTATACCAGTAGAAATCCCTGAGGTCTGAATAGAAAAT
ACTACTTACTCTAAGTACATCACTAACCATGAAACAGAGTGCAAACCAATAGACCG
>TeaL_249126
ATATACTAAGATTCAAACTATCTGACAATATTTCCAAGCCTTTGTAGACTGTCATTAGAA
TTACCCAAAAACAAACATCATGTTGCCAAGTATTTTCCCTCATTATTTAGGCATTATTAT
TGGGAATAAAAAGGACACAATAAATAAAAATATTTTAAGAGAGCTCAGCTTCCAACTCCT
TCACTATGTCATGGGGTCCAAAAAAAGAAGCAAGTTGAACTCCTTTGCGCTCAGGAAGTT
GATTGATGATTTTTGACTCTTCCTCAGTCAGTGACCAATCAAAAATCTCAAGGTTCTCCT
TCATCCTCTCCTTGTTGAAGCTCTTTGCTACTAAGCTCACCCCTTGCTCATACACCCACC
TCAGAGAAACCTGAGCAGTGGTTTTGCCTCTAGCCTTGGCAATCTCTGAGAGCACATCAC
AATCCACAATCCTATTGTCTCCCCACATAGTACCATTTGCACCTAAAGGAGAGTATGCAG
TGATATGAATCCCCTTTTCTTTGCAGAACTCCCTTAGTTTCTTTTGCTTCCAAAGTGGGT
TCATCTCCACTTGATTGACCGCTGGAGGGATTTTGGCAATTGCAAGGACTTCCTCAAGTT
TCTTGGAAGAGAAATTGCTTACTCCAATGGCCTTAGTGAGGCCAAGATTCAGACACTCTT
CCATGCCTTCCCACACAGACTTCATATCAAGGGGCACTATGTACTCTCTCGGAACTGGGG
CTTGGCTTACATCTTGGGTCAAGGTCAGTGGCCAATGTATTATATACAGATCAACATAGT
CCAACTGAAGGGTCTCGAGGCTGGTTTTGATGCCGGAGACGACTTTGTCACGGTGGGCAA
AGCTGCACCATAGCTTGGTGGTGATGTGAAGCTCATCGCGAGACTTGACGAGGCCGAGAC
GAAGAGCTTCAGCGACAGCCTCGCCTAGTGGCTGCTCTGAACCATAAATGAAGGCGGTGT
CGAAGTGGCGGTAACCCACTCTGATGGCTTCAAGAATGGCAGATGTGGTGGCTTCTGGAC
CAACAGGAGGGTAACAACCAGTTCCCATTCCGATCACCGGCATCTTCTTGCCTGAAGATC
CCAAAGTTATCTCAGGAATAACTGCCATTTTTCAATTTTATTTTGAGTCAACCGTTTGTT
TGGTTGTTTCAAAAGAATAATAGAGTATGTATAGTATGTATGCCAAGATCCTTTGATCTC
CTATTAGCTTTACACACTTGTATATATATAATTCTATGAGTTCTGCCGCTGACCTTTGGA
AAAGCCTGGATCCCG
>TeaL_249127
CTTTTATCAAGCTTGCGTCAATCACATTTTCTATCCAAACACAATGTGGGAAAATCTGAC
AAAATTTTTTGTATTTCCTTGAATTTTGTGTGTGTGTGTGTGTGTGTGAGAAACGTATAT
TGTTATTTTGTATTTCTTTCCTTTCAATTCACTTCACTATCTCTTTTTTTTTGTAATATA
TAAATATTTTCTTTCACTTCACTTTCACTTTCACTTTCCTACATTTATTTATTTCTAATC
AAATAGACTCTTGGGAGGATTAAACTAAGCATATAGCCCCTTGACAGATCCAAAAAAAAT
AATAATAATGCATTGAATGCACCAACCTCTACACATTTCAAACCTCTTCTACTAGAA
>TeaL_249128
CGAACTCAAAGATCAAAATTACAACAAATTATTCTTTTTTTGGTACAAAGATTAAGGCTT
TAACTTTTATGAAATTGACCCCTTTTTTTTTCTTTTCTTTTCTGGTCTGTTTCCTTTTTT
ATTTCTATTTTTTCCTCCCCTCGCTCACTTTAGATTCTGTGTCTTGGCCTTCTAAGAAAA
GCACTCAGCTTTTTGCATGCCTGCTTATCATCAACCTTTGGGGAAAGATCTACTCATTCA
ACAAAAAGGGGAAAAACTGTGTCGAGTCAAAATAAGAGATCTACTTTATTACTAAAAATC
CAATACCACTTTTTGTATGACCTGATTATTTCTATCACGTCTGATCAGTTAGTTTATTTA
TTTAGTTTTGTATTTTTAATTTGGAGTTGTAAATGAGTCGATAGAAATATAGTAGTAAGT
TATTT
>TeaL_249129
GACGATTTTCGCCTCCACTTTTCCACTTTCAACTTGTATTGAACCGAAGGTTGTTGAGCG
ATTGTAATCAAGATGGCCGACGCTGTAGGCAGGCCGATGAAGTACCCTTACACCATGACG
GCCAAGGTGGCTCAGTTCCCGGTCAAGCACTACTTCCAGAACCACTGGGGTTTCCGTTAC
TGGGTCTTCGGCATCATCGCTTCCATGCCCGTCTTCTACAAGCTGGGCAAACTCTCTTAC
TCGCCTGAAAACGTGAAGAAATGGGAAGAAATCAGGAGAAAGAACTTCACACCTCATGAA
CACGATTAGACGTTTCCACGAGTTGTCAGTAGGCTATCATAAATAACTTCAATGTTAATC
CTTTTCATATTATTGTTTCATTAAATAACTGTCTGTTCCCAGG
>TeaL_249130
TGAAAGCAAAGCTGAAGTTCTGAAACACTTTTTTATTTCAATAATATCACACAAAATATT
TTTTTACCACCCACATACTCATGTCTCCACTAATTGCAAGGGGTAAATTGGGAAAATAGA
TTGTTCATAACTGCTTCAATTTTTAATGTTTGCATCTGCATGTCTGTCTCTCTTTCTGTC
TTCTGTGTGCGTACACTATGCATGTGGAGTTCTACCATGTTTGAAACTGTTAGTCGACTT
AGCAGTGTTAAATGATGATACAGAGACTGAAGTTACCAACCGTATTGCACAATCACCAAT
CGAGTGTATGTATGAATGTTGATGTAGCATTGTATGTAGATTCAATTAGTTTTGGGAAAG
TTGATGCCATCACAAAGCATGTTAAATTATTATGATAGATAAACTGAAGACCACAAACAT
ATTGCAGAATCACCAATTGAGTATGTATCTGAATGTGAGTATTGCATTGTATACATATTC
AAAATCTGAGGTCTAAATTGCACATCTAACACTAAAACACGAAAACTCGAGTATAATTAA
ATCGCATCTCCAAAAACAAACGGACAAAGATTGAACTTGAAACTTCCAATCCATATCGAT
GCTAGAGACAATTCCAAACCAACCATCGCATAAGCAAAATACAAAACAGAACAGAGACTG
ATAATAGCTAATTATGGAAAAATTCAAGAAAACCATTCACAATCCCAGTGAAATTTTTGA
TAGTTAGTATGAACTAGATTTTGAAACCCTAGAGAGAGAGAGGTGTTACAGACTCAATGA
GATCTTGAAGCTGTTGA
>TeaL_249131
CAGCTGCTTACGCAAACTGCTCATCGAGAAGTACAAGATTCACGAAACATCGTTTGACCG
AAGACAAGCAGCCCCGAGGTTTGTGATCAGACCGAACAGTGCGTTCGCGTACGAGGGACA
GAGCGTGAAGTTCTACTGCCGAGTGATCGCGGTAGCGACGCCCACGCTGACTTGGTTCCA
CAACAACCAGGAGTTGAGGCAAAGTGTGAAGTTCATGAAGCGCTACTCTCACGACGACTA
CTACTTCATCATCAACAGAGTGAAACTGGAGGACAGAGGAGAGTACCTCATCCGTGCTGA
GAACCATTACGGTTACAGAGAAGAGGTTGTTTTCCTAAATGTACAACCATTGCCAAAGAC
TGTTCCGACATACAAGCCAGAGGTGCACCGG
>TeaL_249132
ATTTAAGTTAGATAGTCATTTGTTATAATAATTCCCAAACCCCATGCCTTTTATTCGGTA
TTGTAATAATTTAGTATTGTAATAATTCTTTGTCGCCGCTTCTTTTCATTTATTTGTTTT
TCATATCTATAAATAAGCATACTGTTTTATTTTTCACCATATCTATGTTTTGCACTCATA
TTTTATGCATCAAAATTTGGCTCATTTGCATTTGTAGGTTTAATCAATTTTTATGTGATT
TTGTGTGATATCCCTTGTCTTGAAATGATTCACATGTCATGTATTATTAGTTGAATTTTT
AGTTACATTTTGTGTGTGTGTGTATTGTATTAGGATTTTGTATATAGTATCATACATATT
TTACTAACTTTCTTTTGTGGTTTTTCGCAGGACGTCAGTAAATACTATGTGAGTTTTTAT
ATTTTAGCATCCCGCTTGTGTGTGTTTGATTTTATTATGTCAAGTA
>TeaL_249133
CTCCAGCAAACATAGAAGCAGCGGTAAGTGTCTTTTGGTTGTATTCAGATTTTCCTTTTT
TTTTTTTGCCTTTCCCTTTTTTCTTTCTCTTTTTTTCAAAGTCAGTTATTACCCTTTCTT
TATCTTATAATATATATATACTAGCAGATGACGTGTGCATAAAGACACTCCAACGCAATT
TTGACTAACTAAAATGACATTCCCTAACCGTAATGCAAATTAAAGAGCAAACATATAAAA
TTCCTATTTTGATTATGAAAAAAAAAATTAAAAACTAACATAAAGAAATTTGACAAAAAT
GACACAATAAAGAGCGTAAAAAATTCTTGCCACCATGTAGCCTATTAAT
>TeaL_249134
CAAACAGATCTTGTGCTTCAACGGATCCTTGTTCATGGTCCTCCATTAAACTTGTAGGAT
TGCAGATTTTGAGTTGTTAACATTGGGCCTTTGGCAGCCTGATTGTTCTTTGTGCATTTC
TTAAGCCAGAACCAATATTTTTGGCAGGTCACTAGTGTCCAATCTTGAAACTAAATGCTG
TCTTTTTTCTCAGTTGGTATGTTGCCTGAGACATTAACAAAGTGATTAATTCTACTGTGG
AAACCAGAATAACTCTGAAAACACATAATTTTTTCCACGCATTTTCTTGCTAATTTATCA
AGAGTCCCAACATGGTGATTTACGTGTCTCACTCTTGTTATTGATCAGTGTTTAAAGATG
GAGGCAAAGAG
>TeaL_249135
CGTCTACAACTTCTTGGCCACCTCTTGCGCAAAGTACAACATTGGTTTCTGGAAGCCTGG
CTCTGGTATCATTCACCAGATCGTCCTTGAGAACTACGCTTTCCCTGGTGCTCTCCTCAT
CGGTACCGATTCGCACACTCCCAATGCCGGTGGTCTTGGTATGGCCGCCATTGGTGTTGG
TGGTGCTGATGCTGTCGACGTCATGGCCGGTCTTCCTTGGGAGCTGAAGGCTCCTAAGGT
CATCGGTGTCAAGCTTACTGGAAAGCTTTCTGGCTGGACTGCTCCTAAGGATATCATCCT
CAAGGTTGCTGGTATCCTCACAGTCAAGGGTGGAACTGGTGCTATCGTCGAATACCATGG
TCCCGGAACCGAGAGCCTGTCCTGCACAGGCATGGCCACCATCTGCAACATGGGAGCCGA
GATCGGTGCCACCACCTCTCTCTTCCCCTTCAACGACCGCATGTACGACTACCTCGCCGC
TACCAAGCGTAGCGAGATTGGTGACTTCTCGCGCGAGTACGCTAAGGAGCTCCGCGAGGA
CGAGGGTGCCGAGTATGACCAGCTCATCGAGATCAACCTTTCTGAGCTCGAGCCCCACAT
CAACGGTCCCTTCACCCCCGATCTTGCCACCCCCATCAGCAAGTTCAAGGAGGCAGTCAA
GGCCAACAAGTGGCCTGAAGAGCTCAAGGTCGGTCTCATCGGTTCTTGCACCAACTCCTC
TTACGAGGACATGAGCCGTGCTGCTTCCATCGCGCAGGATGCCATGGATCACGGTATCAA
GTCCAAGTCTCTCTTCACCGTCACTCCTGGTTCCGAGCAGATTCGCGCCACCATTGAGCG
TGATGGTCAGCTCAAGACCTTCGAGGAGTTTGGTGGTATGGTTCTTGCAAACGCTTGCGG
ACCTTGCATTGGGCAATGGGATCGCC
>TeaL_249136
GCATATTTGGCAATGATTCCAAATCTGGACAAAAAAGAGAGAGAGCTAGTTATGAAGAAA
CAAGCTAGTGACTACTAAACATTACTCAAGTGGTCATTGATGGAAAATCTAGGTACAGGT
AAATCCAAGATTAAAGTGAAATCGAGAAGAGGCTACCATCTATCAGGTAACATAATACAA
TATATATATATATATCATTAGCAAAATATAAATGACACATAACACTAACACGGTGGCACA
TACATATACATAGCATTGATAATTATCACCATTTTTCCGATTTCATCCCTAAATTATCAA
TTTCGTCTATTTAGTCCTTAAAGTTTCTGATTTCTACTCATGTGGTCCAATTTGAGACGA
TTGTCCAAATCA
>TeaL_249137
AGTGAAATTGAAAATATGTTAGCGGTAAGTTCAAAGTTCACCTCAAAAGCTGCATTGTGT
AAAAGCTAAACAGGCCGTAGACAAATGATTAGTTTGATGCTTGTGTATGAGTATAGATGT
TATGACTGAAACTCCGATTTCTCTTCTCTTTTCCTTATTTTTTTTATTTCTAAATTGAGG
CATCGTTCTTCAACATAGTGGCCATCCCTTCCCCTTTTCCTACTACTTCACCATGACAAC
CAACACCTCCACCAACTCTCAAAATCAGCCCCCATCGCTCCATTGCTACTTCATGACCTC
CTCTACCTTCATCCCTCTACTGTTACCTTATCACTTCCCTTTCATTTTTTTCCTTGTTCT
TTTTTGGGTGCAGAGAAAAGAGTATTGAGGATTAAATAGGTATTTTAATAAATAAAATTA
CTGACATTTTAGATTGTTGACCTAAC
>TeaL_249138
CCAAGATCGTAGCCATCGTGCTTCCTGCCTTTCTATTGATCCAATACTGCGAAAGCAGGA
GTACATGGGACAATCATGGCGGACAGTGGAATCGGAACTCCGACAGTCATAGAGTTTCGG
ACTTTGGAGGATGGGGAAGACAATCTTGGGGTCGTGATAGACATCATGACCGTGACCGTC
ACCATGGTAGACACTCTAGCTCAAGTGAGGAGTCATCCAGTGAGGAACACCACCGCATCC
CTTTCCCTTGGCCCCACCCGATACCGCATCCAACCCGCAGACCACCTACACCCACCACAA
GTGTTCCTGTAACTACA
>TeaL_249139
AGATTTTTCGATACATATTTATACGTCACATCATGTTCAGCCATACCCTTTGCTTGAGTA
TGAACCACCTGAAGAACATAAGAAATGAAGCCATTTTTACACCTACATAAATGAATCACC
AAAACCAAAATATACTAAATGATTACAATTTACAAATACTACACACTTCATCTAAATGAT
TACAATTTACAAATAATACACAAGTTATATGGACTGACAATACTCCTTGTAACAATCTCG
TAATCAAGTGTAACACTTAAAGCATAATACAATCATGGAAAGATCATGCTAGTGGAAGCC
CCAAAGTCTCATAGACAAGAAATTTGTAGTGTTGTGCTAGTGCAGAGACAAGGTCT
>TeaL_249140
TATTTGCAATGAAAGAATGGATCAGGCTGCTGTAAAATGTGTGTTCTGTAAGTCAAATGA
GGAAACAACCAAGCATTTGTTACTTCATTGTGATCTTGCTTGGAGAGTTTGGTCGAAGCG
TATAAATAACTATTCCAACTTGGTGAAAATCCTTTGGGGATGCAATTTTGTACGCGGTGT
TGTGGACGTTATGGAAAATCAGGAAATGAAGTAGTATGCTTGAAATTCTTAAACTTAGAC
CTGCAATGTGGTCCAATCCAATCCAAGGCTTACTATTGATGTCAAAGATTACACAATCTC
CGATTTTCTGAGATGCCTGGATGGAATTACAAGTCGAAAGATTTGGGCAACTCCCAAAGA
GAAGGATTTTAACAGGAT
>TeaL_249141
AACTCCCCTGCAAACCTCACCGGGTACTTTGTTCAATCCCCAATTTGTTGCTGAGCTGTA
TGTGTATTCATCACTAGAAATTCAGCATCATCTTGTGTTGTTCCCTGTTCTGTTGAACTA
AACGTTTTTGTTCAAAATGCAAATTCCACCACACACACACACACACACACACAAACAAAC
AAACCGACAATCCAACTTATGACACTTGAAAAGGTGAGCGGATTAGAGGTCAGTTGGCCA
GCAGGTTAGGATTTGTCAATACATCTACAAACAATCCAACTTGCCTACATGTAAACTGAT
AATTACCTAGCATTTGCCCACATACAATCTTTTCCTAATCTGATAATACACGCCCCACAT
TTTTTATGGCATTTTTTAAAAATAATTTATTTACTTTGCATATTAATTTGTGAAATGTAA
TTTTGAATAATTGATTTATGGGTTTTGCGTTGGGATTGGCATTGGGG
>TeaL_249142
CGCCAACACTTTCTAAAAGAGTCAGAAATTCAGAAATTCAAAGGTTAGACACAACAAAGG
TCAAAAATCTTACAAGCAGCTTATACCCATCTATATTGAGTATTGACCAAACAAAGGATT
TTAATGAACTTCTACCATATACACGAATAATGACAAACATTGAAGAATAGTATGTTTCTT
CGCTTTAGGACTAGATCAGCTCCACTAATAATGATAATCACTTCTTTGTTTTGTTTTGTT
TTTTGTTGTTGTTTTTCTTGTTTGGGGTTTAATTTGATTTTTTGGTTAATTCGTGGAGGT
ACCCATTTCATTAATCTGACTAATTCACTTGTTTTTGCTGTTTCTCTTGATCTGGGTATC
TAATTTGAATTTGATACTTTTTGAGGTCCA
>TeaL_249143
CCTTTGAAAAGTTGGAGCCCTTCTACAATACAAAATTTTTTTTTTTTTTAAATTGTGGGA
TCACCTGAGTGGCCTAATGATTGAGCTACCTCTGTAGAAAGTCGATTGATGTCTTAATTT
TCAGCGAGAAGTTCAGTAATCTTTGACTGCTATTTGATAATCTTGGTGAACTCATGTAGT
ATTTTTCTTTCATTTATGGATCTATTTAAACAGCAATCACGCAGAGTGATGCTCTTGTCA
ATTTAAATTTGAAATCTGGAGCATTTCTCTCCTGCCCAAATCATATACA
>TeaL_249144
GCTCGGTCGCTCTCTGACGAACCATGCAAGTCCGGCGCCAACGACGCCAAACAGTGCGAG
GAAAACCCAGAACGCGAAGTTTGTGACTTGAACGCTGACATCATCGCTGAAGTAGTATGA
TGTTCCGCTGACAGCTACAGCAAAAGCCTTGAAGAGGTTGGCCACTTGCATCATTCCGAC
CACAGTGCCAGCAGAAAAGGCATCGGGCGTTGTGTTAAGGACGAGCAAGGCCACAAGGAC
AGAGGCACCGCCAGCAAGGGTGTGCTTGACGAGAATCGACAGGACGGCAACGATGGGAAC
GAAGCCTGAGTAGGAGACGAGGAGTGCAAGCAATGGTGTGATGACATACGCTGCTGGGAA
GAGGAGGGAGATCGATCGGTAGAGTTTCAGAAGTCCGTACTTCTGCATGGCATAGGGAAT
TCCGAAGAAGATGGCAATACCA
>TeaL_249145
TATCACTTTGAGAATAGAGATTTGGGTGTATTTTTGGTGTTTTTACTGCAAGCACATGAA
TAGAAAGGAAACTACTCCAATGCTTTGTTCTATAATATATTTGGAAGTTTTTACATTTGA
TCATCAATTTTTTGTCATTATTTTGTATGACCACCATGTTCATAGTTTGTTTCTTGTTTG
GAAAAACAGTAATGAAAGAAAAAAATGAATGCAAATAATATCTTCCATTGTATCCACCCT
TTATATAAAGGGGAAAAAATCGGTGATATACATAGCATGAATCATATAGAATACTCGAAA
GATTTTACCCCTGTTCAGAAACTAACGGCCCCCAATATTCCTGCCTTTTAGATTTTGTGA
ACTAAGAAATCTAGG
>TeaL_249146
GCAATTTGTTTTTGCCTAGAAACAAAATACACATTGAACAGGAAAAAACTGTCTTATCAT
TCATTTCTACGGAACTTCTAAATAGCCTATTGGAATCTGTTAACGTTGTCCTTGACCTGG
TAATCAAATTTCAAGTTACTAAAAAAGGGCCTATCCTGTCATAGAATGAAGTGCTATCTT
CAACCCTTGATGAGCACTAAGATTTTTTGGAGCCTAGGCACACTCGAACAACTATGGTCA
GGATTTAACATGCAAATCTATATGCTTGTGCACAATAAGTAACAATATAGACCACGCAGC
AAAATGAAAATCGCAAGAATAACGGTCATCAAAAAGAAAATGGTAAACAAATAATCAAAT
ATAAAATTCTATGTAGTCTCCATCAGTGTTGTCGAATTGTGATACGTATCATGTATTGTA
TCGTATATCATAAG
>TeaL_249147
CGACCACCTCTCTCGTCCTTCAAGGAGCCTCTGCTGCAGTAGAACTTAGAAATGTTTGGC
CGATCGACGTTAGTTTTACAAACCTTAAATGGCCAACAACAAATGCGAGGGATGGCCACC
CTCAAGGCTATCTCGATCCGTCTCAAGTCGGTCAAGAACATTCAGAAGATCACCAAGTCC
ATGAAGATGGTGTCTGCAGCCAAATACAGCAGGGCTGAGAGAGAGCTTCGTCAGGCTCGC
CCCTACGGAGAAGGCGCTCAGCAATTCTTCGAGAAGGCGGAGGTATCTTCCGAAGCTGAA
GCCCCGAAGAAGCTGATCATCGCAATCACCTCTGACAGAGGCCTGTGTGGTGCTGTCCAC
ACCCAGGTGGCTCGTAGCATCAGAAACGAGCTGGCCGAGAATGCCGCCGACACAAGTGTC
ATTTGTGTAGGTGACAAGTCTCGTGCTATCCTTCAACGATTGTACGGTAAGAACATCATG
TTGGTAGCCAACGAAATCGGCCGCAAGCCTCCTACCTTCTTAGATGCTGCCAAGGTTGCT
CAGCAAACAAAGGACATGAACTTCACTGTTGGAAAGATCGTTTACAACCGATTCAAGTCG
GTGGTGTCGTACAACACCACTGAGATCCCCTTGTTCTCGGCCGCTGCGGTCTCCGCTGCT
CCCAAGCTTGGCGTCTACGACTCTCTAGACGAGGAGGTCATCAAGAGCTATCTCGAGTTC
TCTATGGCCTCTATTCTCTTTTACTGCATGAAAGAGAGTGCCTGCAGCGAGCAGTCTTCT
CGGATGACAGCTATGGATAACGCCAGCAAGAATGCTGGAGAGATGATTGACAAGTTGACG
CTGACTTTCAATCGTACCAGACAAGCTGTCATCACCCGTGAGTTGATTGAAATCATCTCC
GGTGCTGCCGCCCTTGAATAAAACTCCACCAGTCACCTCAGAACTCCCGTACAGCATACA
GCACCTACTCCACCCTAGATTGTTTGTTCAGTTTCAAGGCAAATTAAGGAGGAGATATTT
CTAAGTCGCTTACATTGTAGGAATACGGAGAACTCGATAGAACTTTATCAGCTGCTCATT
TGACCCCTACCCAACATCTCTAAGCTATGATAAGCTTCAGCAGCTAATTTAATTCTATCG
AATATTAATAATGCAGTCAGGACCATAATTATTGTTGTCTATTAAATGTGAAGTATGGAT
AATATATAGATCATAATGTGTTTTGTTTATGTACAAAAGGTGTAACATAATATTGGCA
>TeaL_249148
ATTATTTGCCACATTGGGGATTGTTGTTAGTTGCCGGACCTCGGCGTTTACTGAAATGCT
TAAATTATATGTATGACTAATGTTAAGACGTGCCTTATCCTTGCTCGAGGTTGTTACGGT
CTACATCATTATTCACTTGTACTATTTGGTTGTCATTGTTCTTTTTTGTTTGCACTTTGG
TCTTCTTTATGCCTAGCAGGAAGAATTTTCTCTGCTTTTCAGCATTCTATGTCATTTCAT
TTTCAAAGAGATGAGGAAAGATTTTAAGTATAGGTGCTGATAATGGCATAAAAGCTTGAC
ATATTACAGTCATCCATCAATGTAAGTAACACTTTTCTTGCATATACACCATGCACAAAT
TGATCAAACTTTCATCATACTTCTATATATATATATAGGCATTATATCTTTTCTAGTGGT
AGCCTTTAATGGTATACTTGATGTTTGTGAGGCTTTGCATGAGCTGTACACTTCTAGATA
TCCCATGGAATATTTTTGTTTTTTGT
>TeaL_249149
TTCACATACTCAATGCCACCGCTAGGCCATCAAAAAGAGTTAAAAAAGTAACAATACTGG
TAATAAAATTCCTATGCCAATGTAATTCAAGCATTTGATTTAGTTGGGAAAAAAAAAAAT
TTAAATATTGTGGGCCTATCTACCCTTTTTTACTCTAAACGAACGTAAGATTTCTAGGGG
AGTTATAGGAATAAAATTCCCACTCAGTGGTAAAGTCATTATGCCTTCAGAAGGTAACTA
AGAATCACATTCCATCTCTTGACGCTCTCAAACAACGGAATGAGGGAGATTTGGAATGAG
ATTCACACCTAGCCTCTCCATTCTTGCCATCCAAATCTCATTTTGTTTTGAAGGGATACC
GGCGATAACGCACCGTTGTAGCAAGCAACGGGTAGCATTAATGTCTAATTCTCTCTTGAT
TAATTTTCTAGCTTGTATTTTATGATCTCGAATATACCAGGCTATTTCGCCAATTTTTGA
ACATATATGGGGCATTCCAGCTACCGATTGGTGAAAAAAAAAAAGAACGAGTA
>TeaL_249150
GATCTTCTGAAGTTGAGGTATGCTATTGCATGACAAACTTTGATACCTATTGATCAATTA
GTCTCTAGCAGGCCAATTCTAAGATTGGAGTCCTAGAACTAGTGTGTGCTATTATTTAAC
AGATTCATGGACAAAATCTTGGTGGCTGAAATGAATAGTACACATCAGATCAGATCAGAT
GTGGTGTCCCTAAAAACAAACAAATTGGATCAAATGTCAGTTTTGGTACAAAGCTGTATT
CACAGTCGAGTGAAGAGATCAGTTTTGCTTGAATGAGGACAAACGCATTGCTGAAGTAGT
TTGTCTGATTGTCTGATGACCTTTAACTGAAAAAACACATCACCACGTCATTGTTTTACT
AGAGGATTATTATCTTATAAAATGTCGAGTTATGGGCATGGGCTCGAATGAACTAAATTG
AAACATAAATGGTTGTATAATTGATTCAATCACAGGCAGACTAATGTAACTACTTAATTG
TCATTTTGACTCACTGCGGAATTAGGAACAATCACTTTGGAACCATTATGGGACTGTTGT
TG
>TeaL_249151
CAACTTAGCCACTAAATTTTTGTTTAGGTGCTTCTCTTTATACTTTTCATAAACTTCTCC
ATGAGCACAACAAAAGCACTAACACATTATTTAGTTATCATCTCAACCAAAATGGGCCCT
GCTTGTTCCACACAAATTTCGTAAGTTCACTTTTACAGGACTTCTTAACCCTTTCCTCAG
AATCATCCAATAACATAGCTCCTGTTAGAATTTACCAATTAGCACCCACTTCACCTACCA
CCTCCACTACACTACTGTTAGAATTTACCACTCACCTACTACCTCCACTATCTTTCTCCA
CACCTACCACCTCCAC
>TeaL_249152
CCTTAGGTTCCAAATATCTATGAGATCGATATAAATACGCATATACAGGAGACACATCAC
TAAACATGCAAATATGCAATTTTTTTGATAGGAATACAATAAAACAGAAAACAGAAAGAA
AGACAACATCCAAACCAAGAACACATCAAAGAGAATAAAAACCAATGCAACGAATCACAA
CTAACACCAGGAAGCAGAACAATAAGCTCGTGATTACAAATATGCAATTAAGTCTTGGTT
TATACCTCCAATTTGGTGAGTCGTTTAACAGATTGCAGCAGACAGAATGAAGGATTAAAG
CAGCCAGTAACTTTCGCATGCATGAACTTCATTTCATTTGGAAACAGATCAATCACTGTT
AAACTTGGACTAAAACATGGACGAACCTATAGAAGACCCGAATTGAAA
>TeaL_249153
AGTTGGCTCTCTCATACACCCTCGAGTCGTGCTAACCGGAGCACACTGCGTGCAAGGGAA
AGACAACTTAGTGGTCCGGGCAGGTGAATGGGACACCCAGACTAAGAATGAACTGTACCC
GACCCAGGACCGCAAGGTGTCTCAAGTGATCACCCACGAGCAGTTCCACCCGGGCACTCT
GGCTAACGACCCGGCTCTGCTGATCCTAGAGAGCCCGGTCGACATGTCTGTACCCAGTGT
CGGTCTCATCTGTCTCCCCGAGGCCAACGAGAACATGGACGGACGCAACTGCGCCGCCAG
CGGCTGGGGCAAGGATCAGTTCGGTAGGGAGGGCAAGTACCAGGTGATCCTGAAGAGAGT
GGAAGTGCCGATGGTGGAGCGAAGGACGTGTGTAGACGCTCTGCGAGAGACGAGACTCGG
ACAACGCTTCAAGCTTCACGAGAGTTTCGTCTGTGCCGGAGGAATCCCTGGCAAGGACAC
TTGCAAGGGGGATGGAGGCAGCCCTCTCGTTTGCCCTTCTCGCAACAACCCGAATGTTTA
CGTCCAGGCCGGCATTGTCGCTTGGGGCATCGACTGTAACACCAAAACTCCGGGTGTGTA
CGCCAGTGTTCCCTACTTCGTCAACTGGATCTACAACAAACTCGAGCAAAACGGCAGCTC
TCTTAATAACTAGACTGAAA
>TeaL_249154
CTCCCAAGCATTTTTCATAGAAGAAACTAACCCAAAAGGAATTGCACTTCCATTAACAAA
AATTGCTGACCATTCATCTTTGCCTGACTCTGATTCTTTGTTAATTAGGTGTCACTGCAA
CTGTCAGGTTGTTGCTGAAACTAATTCAAGATCACAAAGAAGCATGCGCTAAAGAGAAAA
ATGATAGCAGAAGAATGCTAAGGGTGGCTGGAATGATGACCATTCTTGACAATGTTAGAG
CACGGATTCAAAAGTGTCAATCTTCTGGCAAGAGAAAGGAAGCCGAGCTGAGGCGGTGCA
ACACTGAACTCCTTAGGCCTAGTAATGTCCCAAGGGACAAAAGGCCCACTGAACCTGTTG
ATGAGAAAGACTTGTTAAGAAGAGAGATCATTGCATGTTCCACCGCACGTAAGAGCCTTG
AAGTCATGTGTTGTAGCATAGGAAAGGAGAAACAAATTATGGCAGCTGAATTAGCTAGGA
AGGTTCAAGAATTGAATGGAATAGAGGAACTTGTCAATGACCTTAAAGCACAAAATAAGA
CATTGCTGGCAAAAGTTCAA
>TeaL_249155
CCATGGCAAAAGCTGATCTGACCTAAAGAAGGAAAAACAAGAAAAAATAGATTCAGTGGA
CTTTTATGTTCCAATGTCGATTAAACTTGGGGTGCAGCTAGAGAGCTCAAAACAGATGAA
TTGATAAAACTTAAAACTGATTAAGTCATAACACCAAAATGTGCCTCCCAAGCACACTTC
CAAAAGATAAGTGAAATAAACAAAACAAACAAATAACAGCTCTAACAGGTCCTTGTCCAT
ATGTCTTCAGCATTTCTCTTCCTCCCTGGCACACAAAAAAAGGAATCCCCTCTTCAAATA
GCATGGGATAACTTGTTTGGCTCTAGGCATGTAAGCTAGTGTTTGATTTACTGAAATGAA
CGAGAAACGAAATGATTATACCATCAGAATGTCCATTCTCATGTTTCTTTCACTAAAAAA
ATGAGTGAAAATGCATTGCAAATGAAATGGTCATCTAATAGAAATACTAAGAAATGACCA
TTTCATTCCAGTAAAC
>TeaL_249156
GTTGGTTATTCCTACTGTAGAATTCAACATTTGTTAATTTACTAAAATAAAGTGAGTTTA
CAAGTTTTTGATGCTTAACTAACTTTATCTTGATTATGGATGACGAGGGATCAAATGGTT
CTAAAAAAACTAACAGCTTGAGTGATAAGAGGATGATAACTTACTAGGTATACCTATACA
AATGAAATGGCTGGAATGACAAACCTGTAGAGCAGACTTCCAAGGCAAAAGCATGCGATA
CAAGAGCGCCACTGCCGATTATACAAGTTAGCATGATAAAAATAAAGATATTAATTCAAC
AAATTGGAATATGGAGTCTTTGCAGAATGTGAAACTCACACATCAAGCCTTTCCCATGAC
ATT
>TeaL_249157
AAACTTCTCAGTCCCAAGCATAATACATCAAGCTCAACTCAATCCTGATCCTTTGCCCTA
CCTATTGGCCTTTAATTTAACCACTAGTACGCTAAATTACTCACCATCTAGACCTTCAAA
TAGCCGAATTTTTGGAAATTTAGCAGGCTGTCACTCTTGAAGCTGAACCCCTTTCAGCTC
TTTTCCTTCTAGAAACCCTAGTAATTATCTTCTAGTACTTCTACCTTTCAAAACTCTTAA
CTCCATAACCTATCAGTACCCTAAACCCACCACAAATCTAATTGCAGATAGTTTTATCGC
TAATCTCCCAAAGTTGTCCTGCATCACCAAATCATTCTCCCTTATCACTAATATCCTAAA
GTAGTCCTGCATCACCATCTTAGACTGCTTTCTTGCATTGTTCCATACATTAGTAAACTT
CTCCCACAAGCTTTTAACATTTAGCAATGCCATAAAGTTCAAGAGGATAAGCTTTGACTT
AAATAAGAAAGTTTTTTTGGGAGACTTGCCATAAAATAAAAAAACATCTGCTATATTAAT
CTTGCC
>TeaL_249158
CTATACACTATAGTTATGATGATTGTACAGTACCATCATAACTACAATAGTTGGGTATCT
TTACCACAACTACAATAGACACCAGTCGACGCTAGTACATTGACTTAGCTTGGTTTGTAA
ACAGAAATTTGTCATAGTCAAGCTTTGAATTGGTGAGATGGAACTTAGCTTGGTCATTGT
ATGATGCAGCTTAGTCAATGTGAGTTTCAAGTGAAGATCTTCAACTCATTAACTTGAATT
CTAAAGAGAATTTTCATTGTAATTTTGGGTTTTAATGAAATCTTGGGGCTTAATTACTTC
TTGTTAGGGTTTTGTTAGGCCTATAGAGTGGCCTATTCGTGAGAGAAGGGAATTAAAGTC
TTGGAGAGGAAATAACCATCAAAATATTTGGAATAGCTTCACTCTCTGTATGTGTATGTG
TCTGTGACAAAGG
>TeaL_249159
TTTGCATTTCAGTAGCGATGAGTGAATAAAATACAAGATACTTCAAGTAGAGGAAAGTTA
TTGCTATGTGGATTGTCGGGGACTCACAGCTCGAGTTATAACAGTCCCTCACCCACGGGA
GATATCAGGTGAACTCACACGTATCGGGCAAACGCTTCAGTAACCGTCGTTGGAGAAGGT
TATGTTGTAGCCTGTGTACACCTGTTTGAGCAAATCTACAGTTATCTGGTGATCAGCCTT
GCCGAACCCCTGTGAGTATCCGTACACGAGTATGTTCTTGTTGGGTGCGTCATGGTTGAT
CCTGCCTCCACCGACGCACTCTGTGTCCAACTCCAGCGGCAGGATCTTGCTCTGCGCCTC
CTCGTAGATATCCGCATGGTAAGGACCTCTCGCGTTGCCTCGTACGATCATTTTGGAAGG
TTCGTGCCCATCTCTGGTCTGCTTGGCGTATACCCGGATCAGGATGTATTTGAACACCCC
GCTGGGGTCGATTTCAACGATGGGAACCTTCTCCAAGGCGTCGACAGACATTTTCCTAAT
TGAGAATTTAGGGGAAGGTTTGATTTGTGGAATTATTTTAAAACATGCGTTCAATAAACG
CATTGACTTAACCTAGAAAACGTAAAAATTCACCAGC
>TeaL_249160
CCATTGATGAAGAATCTGTACTGTGTTTATTGGTCACAGAAGGCTCATTGTTATGACGAA
TTCCAACTTTTGTTCCATTTTCAAGGCAACTACTTTCATGAAAACAAACATCAACAGGGA
TCTGCTGAGGAGATTCAAGTCGGTAAAATTGAGAAAAACAGTTGGTGGTGGGTGTGGTGT
TTGGTTCCTGGGAAAATGCGGAGGAGTCTGGCAGGAAAGTTGGGTCAAGGAGAGAAGGCT
GGTGTTGGAATGAAAAAGCTGCCATGTTGAGAGAGAGAGAGAGAGAGCTTTGGAATTGAG
AATGGAAAGCGATGGAAGAGAAGGGGAGGGGTATGGATGGTTTG
>TeaL_249161
TTGCTAGACCTCCGTACCAAATTCCTTGTCTACCAGACTACCAAAATACTCCAGAAAAAG
AAAACTCACTAAGTTATGAATTATTTGAGACAATTCCAAATGATGCATGTATACATATAC
TCCCAAAATAGCTTATAGTCAGTATTAGACATTGAACAAATGCCGCACCATATTTACCAA
AAGTACTTTATGTTTCAAAAGCACCGAATCCCATACTAAGTGTCCAAGCCCAATTCTTGG
TTTAAATTAGTTTCCTCTCAAAATTAACTCAGGTTGTGTTTGGATATGTGGATTTTGATT
TGTCCATGGATTTTAATTCCTTTGTTTGGATCAAAATAATGATAAGGATTTGGAAATAGA
AATTCCTAACAGCGGAAGAGAAAAAGAAAAAAGAAAAAATGAAGGAAACACTTCCAAATC
AGGG
>TeaL_249162
CCTTTCATATGCGATCTAAGCGGAATATGAAGATAGAGCACCGATCCTCCTCTCCCCAGC
TGCAACAAGTTTCTCTACACGTGCAACTATATGCTTCCCATAAGGAATCATTCAAGACAA
TTACATGATGAAAATTCAAGAGCACAGACTGTGGGATCAATCACCGAGAATGAAAAATAA
GGTATGAGCAATCAGATCCTTGCAGACCCAAATTATTCTGCAACTTATGCGTTATTGCGT
AATTTTATAAAAATATGTCAAATAGCATGTGCATGACAACTACTGTTTAGTAACAAAAAC
AAGAATTCAAGAGAGGCTCTTAGTTCTCTAGAATAAGGCCGGCCTCCATTATCATGTTTT
AAAATGTATCCACATTTTGTTGCTCTACTAATGCACTTCCTATTTGAAAAAAGGATTTTT
GCTAATGTGTGCCCTCAAGGTACATGTTAAGTGCATTCAATAAAGAATGCACAATCTTTT
CAAGCATTAGTTGACAAGACCCTTGAAATAAAAATGGTTGTGGG
>TeaL_249163
GAAATACTTAATTAAAAGGACTGTGTTTATAAAACAAAGTATTGATTCTGACCAAAGTAA
ACAAAGAGCAGGTACAGTCGTTGACAAACTTGGTCCTTAATATAACAAACACAAAACAAG
AAAAACTGTCCTGTTTAAGTTAAAAATTTGCACTTAACTTGTAAGGTCGACATTATGTCT
ATAACACTGGATGGACTATTTGTTAAATAGTATACAAGAATTTGGGTGAATACCTAACAA
CCGAGAACGTCCACCGGTGGGAAAAAGATCGTCCTCTTGTCATGGTGAAATGATCTATGT
AACCCAAATTCAACAGTCAAAACATTAAAAGTTGTCTATGGAATGGTCGGTTCTCAATGT
ACAAAATGTGTGACAACTACAGTGGGTAGGGCGTCGAGTTTAGCGCCTGTACGGGTGGAA
GCTGGGTGTTCCGGGAGTGTAGTTGTTGCCGCGTTGAGGTCCGGGCGCTCCAGTGTAGGC
AGAGTC
>TeaL_249164
TTTTCATTGTTTTGTACTGTTCTATTTTTTGTTTGTTTGGTTTCTTTTGTAATATCACTT
CTTAATTAGGTCTTGTGGGGTAAAAAACTTCCTCGCAGACCCACAAACATATGAATCTTG
ACCGCAACCCACAGATCATGCCCAAATTCTATCAGAAAACAACGAGGGCAAAAATGAACA
ATACTACGGTGACCAAATTTTGAACACTATCGGATGTGCCACCAATGCATTGATTTAATA
AGATCTATCTTCGTGTCTTATACCATTGCATAGATAATAGGTGACACATCAAATAATAAA
CTAAAAATCATAAACTTTCTATATATTCATGTTGGGGAGAGTAACTAGTCAC
>TeaL_249165
CCTCGTTTGGACTAGGAAAATTGTCTGAAGAGGAAGATCATCTTATTAGAGAAGCACCAA
GAAAATCAAGAGCTCGGCCTTTCAGTAAGGGAGAGAAATGGAGAAGGTGGTGGATATGGA
GACTGAAGCACCTAAAGAGACAACCACCATGCAAGACCCTTCAAATGCAGTGATCTCTCC
ACACAAATCGTTCAAGGAAGCCCTGAATACGGAAATGGAGATTATATATTTGATAGCAGA
GCGGAAATCCTCTCATCAGATGAGGAAGATGGAGAACAGGGAAGCCATTCTACAATTGAA
AATACCTATTCCGAACAAATGGGCATCCCCAAAGTCTCACTCCCAAAGAAGTTACTGGAA
AAGATAAGGAAATCGTGGGAAAATACTCTTATTATTAGACTCCTGG
>TeaL_249166
GTCACATCTTCTCCACTCCCAGAGCTGTCCTCCAGCCCGAAGCTTCATGGCTTAAGGGGC
TCCTGTGGAGTCAGCATTCGCCATCCTTCACGATCTGGATGTCCTGTTTATTTTCTATCC
GAGCCAAGCAGAGCTTGCATTCACTCTCGTATGTGACCCCATCTGTGCCACAGACTGGGT
CGTATATCCGGGAGCAGTCTGGGGACTCCGTCATGTGCTCACAGATGGGCATTCTTGAGA
AAACATGCTTTTCTGCCGACACTGGCACTTCTCTGTCCACAATGAAGAGGGCAGCCAAGG
CCAGGGCGACCACCCACAGGCGGACAGCCATGCTGATCCTGGGCTGGCGTGGCGGGAGCG
>TeaL_249167
CAGAAATTAGTCAAAAATCATATTGAAAGAAATCACTTATAACACTGTTTTCTCTGCATT
CTGAATTTACACGGCAAATTTACGGGGCGGTAATGACATTACCTTTCCTCTTTTGTGAAA
TCTCTATACAAAAACTTTATTACACAAGCTTGCAAGAATGATGAATAGATTATGATGACA
AATTTAAACTAGATTCACCTCAGACAGAGATATGCTTCCAAGTACTTTCTTGGATTTGTA
TTGGTCGGATGAACGGATTGAAACCTTCTCTTGTATAACGTCATTTGATTTTCTACCTTC
TCCATATACTGATAAAATTCTATCGTGTAGGGAAAAGCTTCAAAGGGAAAGAATAATTAA
AATAAATTAAATTTATAGGACCATCATGAGAACCACCGACGT
>TeaL_249168
GGAAAGCAGCCTCTCTGGTTTGAAGTGCCTTGGCATGATCTACGTTAGACAACAGTTACA
AGGATCCAAAGAGCAACACCAGATTGCCACATGTCTTGACAGTTACCTCTGTCATGCTGT
CGGCTTTCAGACATTTGCCCCATAAGCCATGTCAGTTGTCTGCACAACTGTGTCTGCATC
ATGAATCACAGTTCCCAAATGAGCTGTTTACGTAAATGCCAACAACTGTTAGTCTTGACT
GTTGTACCAATCAGACACAGCCAAAGAGTACCAAGCACTTGTTCCCATTATTTGATGCAG
CCACATCTGGTTTCTAATCACAAGCCTACACAACCAAGGTCCATCTTGCACCCATCTATG
CACAAGACATGTGTCCATGCTTTAGTTACAACCAAGCATGCTATCATCCAACTGAAAGGG
CTCCACACCTTCCCTGCTCTGGCTACCATTTAGATAGGCAATGGTGTTTCAGAT
>TeaL_249169
GTAATTTTTAACAAATATTACTTGACAAATACACTCACTGATATGTCGCTAAAAAATCAA
TTTTCTTTTTAAATAAGAATCTGCTCTTTCAGAAGTATATTAGCGAAGCTACGTAATATA
ACGACAGATTATACTAAGATCTTTTTTTTTAATAATTCTTTGTTTCTTTTAAGGCTTAAA
ATCACGCTTTAGCGGCTTTTGCAAGCACTAGAACCGTATATTTCTAATGAAATCACAGCT
CGACGATCGCTGTATCGATCTACTTTGAAATTATTGATACAATATGTATTATTTAAACTC
TTTTATTTACTCAATAATAATGTAACGTTTTCTTTTAAGATAATGGAGCGAATAAATATT
CTATTTTTTAAGTATATGTCCATCAATATCAGTCTTGACAGGGGCTACGTAACGCAAATA
ACCATCAATTATTAAAGGATTTCGGTTATGACAATCATATAGTGTATATAAAACCCTGTT
TTACATTCTCATGTTTTAAGTGATAGTCTACCTATCCTTTACAAGCGCCCCCGCCCCCCA
AAGGGGCGCCCTCAAAAACTTTAA
>TeaL_249170
CGAGCATTTAAAACCAAACAAATTTAAACTACAGATGCCGAACAAAGCAAAAGTGTTTTG
AATTAAACGATAACATAATTTCTTCGATTCTAGACAAAGGGAATGAATTGTAATAAACTC
TTGGTGGGTAAAGAATAAAGGCGCACTAGAGCTAGCTGGGAGGTAGCTGGAAATGGGGCA
GGAAGCGAAGCGTTGCAACAGAACAGGAAGGAGAGGAAACGACCAGCCTCAACTGTCATG
GCACAAGATTCATACTCGACATTCACTCACTCACGCAATCACACACAATATAACAACTCA
ATCAACAGTAACAGACACACTACTTACAAACGATTCATTGATACAATGCAAATGTAACTT
CCGTACCTTTGGAAGTGTTTTAGGAACACACTTCGGCTGGTATAGACAACACACACACGA
GGGGGTAGCGATATCACACTATCAGAGGAATAACTAGCGGACTAGATTCCACCGCCGCCG
CCGACATCACAGTACTTTTTATACAATTTAATTGGTAGCTCAGGTCAGCTCGTGAGCCTA
TAC
>TeaL_249171
CCGGAGAACTTACAGCCCCCGGAAGATCGTCAATTGTCGGGAAGTTCTTGCAAGCTGGAG
TCAAGCCTCGAGGTCTCCACCCGAGTCCCACGTAGCTCGTACTGTTGGACACCATCACCA
CTTCCAACTCCTGGTCTTCCTTCAGGATTCTCCAGTACAGCTGGAGACCCTTCGTCAGTT
CTCGGTGATTGTGGCCACTCAGATCAACCTCGGTGCTTTTAACGGGAGATCTCTTGGTGC
ATCCAGGACCGAACCAGCCGAGCTCACAGTAGCACTGCTTGCGCGGCGCAGTTGTGGCCT
CCACGTCCACGCAGCGCCCTCGGTCTCCACAGTCACTGTTGTCAATGCACTCGTCCCTGT
ACTGACATCTGGGCCCGTAGTAGAGTCGGTCACAGCGACACTTGGACAACAAGTAGCGAC
CATGCCCGCTGCAGTCCTCCTTGTATGTCTTCTTGGGCTTGATGTCAACATCTGCGCAAG
ACCAGAAGCGGTAGTTGCTGCCCCACTCCAGTGCTTCTCGCTGTAACCGCAGTGTGCAGT
CA
>TeaL_249172
CTTTAAATCATATATTCATGCATATAGGCCCAAATTAGTTCATCATCCATATGATTTGTT
CACTGCGTTTTATTTTGATCATTTAGTTTAGTTGATTAAATCCAAGTTATTTATATATGA
CTCATATTTATTGTCCTCTGGGCCTTCAGGGTTTCATAATATGCATGTTTGCATTAGCTT
TTCTAATATCTAGGATCATGCATTTAGATTAATGTTCACATTCTTCGTCCATGTTCTTGA
GCTTTCATGCATGTTCTTCATCATTCGAATATTATCATGATTTACTTGCCATATTTTGCA
TATTCAATATGATTGCACGTTTGGAAGATTAACTTGCTATATGTGATTATTTGATATAAA
TT
>TeaL_249173
GTTCAAGAATCAAATCTTTTTCGGCACTACATTTCTTCTACTTGTGAACGAGATGGTAGA
CCCTATTTCACAGTTCTACTATTCATTGTTATGCAAACATGATTATGTAACTATATCTTT
TCCATTTACATGATTGTTAACATTGATTTGATGGTTTCATAAAATTTAGGAGATATTGGT
AAATTCCAAATGAAAATAACATGATAAAGAGTGTTGAATTGGCTTTTGCTTTTTGCATGA
AATTTCATCTAAGTGGATAGAAAACAAAAAGTAAAGGAAAAATTGTGCTGAGTTTGCTCA
CCGTGGTTGATCTATTGCTGGTCTTTTTGAAACGCCGTTGACTTACATTGGTAGATCAAA
CCAAGAAAACAAAAAAGAAGAATTTAAATTGGTGTAATAGAAATTCTGTTTTATGTTTAT
TTTTTTGGTTGATGTTGTGTGTGTTTTATTTAGGTTTCAACACATATATATATGTTCTTT
TGTTATGTTTTTAACTTCAAAGGTGCTTGATTGCAGGTTATTTGTACTCTCTGAGTGCT
>TeaL_249174
GGTTGAGCCCGCCCAAGTTGCACCTCTATAACTAAGGCACCAACTTCGGGAGGTCCCCAA
GCTTTGCTCCTAACCTATGTAGAGGTTCAAGTTGAAGTTGTGTGAAGTTTTGGCGTGGAA
AGCAAACTGCCAAGCGGGCAAGGTTTGCAGTTGAGCGGGAGAGGTAGGGGTGAGGCGAGC
CATTGAGGTGAGGTATGAGTGGTGCCTAGGCAAGCGAAGTGCCAAGGAAAAGTTCCTAGG
TGATGATGTTGACGGCCATGTGAGACACTTGTACCCTATGAAGTACGAACACTTTAAAAT
AGGCACTATAGCAGTTT
>TeaL_249175
TTTTTTATTTGGAAATAAAATGCAGTTATGAATCCTTCTGAATCACCAATATTTAGATTA
ATGATTTCCTTCTTTCAAACAAGATTGTTACTTGCCTGATACTAATAGTTATTTGTCAGA
TATACTATGATGCATCTGCACCATGGGTCGCATACATAATAAAGCTTCCATTTGACACCT
AACATGCATTCACAACTTGTGTTACAGTGGGGAAAAAAAAAATTTCCCCCAAGTTGTCTG
GTTGTGACATGCAGAAAACAAGAGCTATAAAAATTGTGAAATTCTTTTGCCCCTTCTTCC
CTCCTCCCCCAATAACAATTGTACTATAGTGAATTCTGTCTTCTG
>TeaL_249176
CCACTCCTCACCTCGACGAAGTCACCACCAACACAACTTCTATCCCATAGGCCCCCATCG
TCGCAATGCACGATTGCTACACCCCCACCCATTGTGACCCTAGATCCACAACCATCGCAG
CTCCCACTCCCTGTGAGCTCCACTGCACAGAGAGAGAGAGAGAGAATCTATGGTTTCAAG
AAACGATGAAGAAGAAAAGGGAAAGGAAGAAAATGAGGGCTAGGGAGGGAAGTGGTGGCA
TAAGGAGGCATGGAGAGGGGCAACAAGGGCTAGGGAGGGGGCGATGTCAGAACCGAAGGT
GCAACAGTAGCTAGTGGTAGTGTGTAGGTTGTGTACTCAAAAATTAGGGATTAGAATTTT
GG
>TeaL_249177
GAAAACATGTCTTGCAAAAAATACAAGATTTTGCAGGAATCTCAACAATACACTTTCATT
TTCCTAACAAATGAACACACGAGAAAACAAGTTTCCTTTTCCTTTACTACACTTTTCCTA
GGAACAACTTTCTCACACAAAATTCCTGACAACTGAATGAAGCCTAAAAGAAAACCTCAG
GAAAACAAAAGAGGTGGACTATATGGTAAGAACGAAAAACAATTGCAAAATCATGATCTA
TATCATATTTTTGGCAAAGGCACTTACTGTTTCGCACCAGTATGGCATCCAAATTGGTGT
ACACTCATCCCAGTCCAATCCATTGCGTAGACCTTGAATCCATTTGCGTTCAGCTCCTTT
GCGAACTCACCATACCTGTCACCGTGTTCATTCAGGCCATGCAAAACAACCACAAG
>TeaL_249178
ATGACGAGTTTGTGGGACTCTTAATTCTAACCTTGGAGCAACAATTTGCGAGACTCCACC
AACTCGGTGCAAGAAAGATGGTGTTCCATGGGCTCGGCCCCTTAGGCTGCATTCCTTCAC
AAAGGGTGAAATCAAGGAGAGGGCAGTGCTTAAAGCAAGTAAATGAATGGATTCTACAAT
TCAACTCCAAAGTACAAAACCTAACAGCCTCACTAAATAAGCACCTTCCTTCTGCACAAA
TTACATTTGCAGATACTTACCAATCAGTACTGGATTTGATTACCAACCCCAACTCCTATG
GATTTAAGGTGTCCAACACCTCTTGTTGCCATGTAGACACAAGTATTGGAGGGCTATGCT
TGCCTAACTCAAAGGTATGCAGCAATCGGACGGAGTACGTGTTTTGGGATGCATTCCATC
CATCCGATGCTGCCAATGCAATTCTTGCAGAGAAGTTCTTCTCCAGCCTATTTTCCAATG
CCACTTCACCTTCAGGGGTGCCCTCTCATTGACCAGTTTCATCATAAAAAAGGCATAGTT
ATTATTAAGTATTAACTCTATCCTAAATGCAAGGGTTCCTACAAGAATAATACCATTTGT
ATTAACTCTATACTAGGCATAGTTTGTCTCACTTGTAACAAC
>TeaL_249179
AAATTGAGAACTTCTTCTTCCAAATTAAAGGGTTGGGGTTTTCAAGGGTAACTTCATCAT
GTTAAGGGCAACTCCAACACTAAAAGGTATTTTGTCCAGTAAAAATACATAAAAAATGTA
CTTTTATTTTCTGAATTACTTTGCCAAATATATATTCCAACAACATTCTCTCCTTCTTAA
ATTAATTTCCCTAGCCTCAAACAATCTGTAAATATAATTAGTTAAAATAAGATGAGACAA
AATACCTAATGTGTTGTAATGTAATTATGTCAAATGTCTAAAGTATTTCAAATGTCAGAT
GTCTCTAAATGAAATTGTGATGCATTTGGGTGATAAAATTACAATGGTATAAGACAAAGG
AACCGGTACTGATATGCCATCCCATCTTTTTTTATCTTTCATATGCTCGATTTAGACCAT
ATAATAAATGAGGTACATCTTATCACATGTTGTAAACTCTGTCCATAGGGACATACGTA
>TeaL_249180
TATAAACAAAAATTTGTTGTAAAACAAAATCAGACTACTATACAATAAACGTGGAAGCGA
GCAAGAGTTATCGTTAGGTGACGGGAATTGCTTACAATGACGGGTAGTTGTTTGTCTGTT
GAGTGAAGGCAGATATTCGATCTCTTGACGTCCACAGGCAGTAGAGAGAGGCAATCCCGA
GGCCGAAAGCTCCTCCGATGGCAGAGGCTCTCAAGCCAGCTGTCGACCTGTAGATCAAGC
CGGTTGTGGTTGCCGAGGCGAGTGTGTTGATTTCATCTTCCGTGCCTCTCAGCCACGCTA
GGATAACACCGAACCCGCTATACATGACTGCGACAGAACCCAGCGTGTTGGCTCTGGCTG
CTCCCTGCTTCATCACATGATTCAGAAGCTGTGTTCGTCTTAATTTTCCTGTTTGTCCTG
CAAGTGCTGTATTCTTAAGACCATTATAAAAGCCTCCACTTCCTCCAACCATTGCTCCAA
TCATACATGATCCCCCTATTTGTGAAAACGCCAGTTCAAACCGTCCTCGTTGCTTGTTTG
CCCCTTCCAAGAGAATGTACTCTGGCTGAGAGGTTGGTAGGTAGGCGGGATCAAAATTTA
AATATGGAGAGGCAATCTGTGTACGGGGTGGAGCTGGTAAACTGAAACTGTCGTTTTTGT
CTGAGATATTTGTTGGGTCCATTTTTATTATATTTTGCCACTAATTAAATTCCAAACAAT
GAAGTTTTAGTTACAAATTTACTAAATAATCATTTTGTTGTGAAGGATGAATACGTGAGA
AATAAAGG
>TeaL_249181
CCGATATTCACTTTCCTTGGGTTGGGTGAACTTATTGCGAATAAGGAAGGCAGAAACTAC
ATTGGCCACGTCGACTGGCAAATCTTCATGGACAGCATGTCCACATCGTGTGTGAGTACT
GTCAAATGTGTGCATCTCAAACTTCCCTTGCATCTGGCCGATGGTGAGGTCTGTGTCGAG
TCGGTCTAGGCTGGCCAAGAGCAGCAGTCTCGCAGCTCGTGCTGTCAGGAACTTGTGTGA
CAGACCCTGGAACCAGCCTGACCAGTACGCCTCGGTAGCTCGCAGGTCTATCCTCCAAGT
GTACTGTCCTCTACCGACCCCTGGAAGTTTAAAGGTAGCCTCTTCATCTTCTTTGATAGC
ATTGTCTTCATCTGTGGGCGCAGGTTGGTCCTCAGTGGAAGCAGGTTTGCAAGCTTTGTA
ATGCTCCAGCTCAGCTGTTGCTGTCTTGCCCGACTGCACGTTCTTCAGCTGACCAGCCAT
CGACACTCGGGCCGACTCCACATTCCGCAGCTGGCCATTCTGTAAACTCCATCTGACAGC
ATCCTCTATGGAGTTGAAGCTCTGAGGTCGACTGCGTAGGAAACTCTGCATGCTTGCCAA
GGCTCCGAGAGCGGTACCCTCTACGACGTCAATGACTACAACACCGACAAGTGAGGCAGG
ACACTTCTCACTGCTGGCTACGTTCACTGCCACGGCTCCGCCCATACTGTGCCCCATCAC
AATCACAGGCGGCACTTCGTCCCCGTACAGCGTATACATCACACTCAACACATACC
>TeaL_249182
GCTAAAAATTTCTCATTCAACTTGGAGCTTACCTCAAATTGTTGTGCCCTTCGGTTTTTC
AAGAAAGAGATTTGGGATTCCGGTTTATGAGAAAGCATCGAAAGCATTAGAAGAATATTA
ATAATAATCTATCTTGCTAATAATCTGTTAGAATCTAATCGTTGGCAAAAAAAAAAAAAT
CTCTTTCCTAGGTGACGAGGAGTGGTGCATCTCATTACCCCCTATTTTGGGTGTTTAATC
TAACTACGTAGGGATATCTAACCTAACTTGAAAGGGATTGTGTCCTGGATTTATATTTTT
TTAATGTAAAATATTGCTGGTGTTTTAAAAAAAATTACTCTAAAAAATTATTGTTTACTT
TGTTGTCAATGTTGGTATTTCTTTTAGTTAAAGTTCTGGTATTTCTGGTTGTGTAGGGCA
TTTGACTCCATTGGTATGAGATTATATTGGTATGAGAAAAGTGACATCTAAAAATCCTGT
AAACCAAAAAAGGTCAAGTTAACTTGAAAAAATAACAGCTATCAATC
>TeaL_249183
AAGCTTCCCCTGATCAGCCCCCCGGTATGCTCTCAATCCTTCCTCAAGTTTATGCTGATC
TTGAATTTTGTTTAGAATATTATTTGTTTTTTTTTTAAAATAATATATAAACAATCTGAG
AAAGAATTATGTTAAAGGTTGTGTAATGTCTACCAACCCTCAGATTACCAGCCGGGTTCT
CCTTTATTTATTTATTTATTTTTCTGATGAGCATCAATAAGGATTTGTGTCCTCTCTGAA
GTCTACACTACTTTTGCTACTGCGATTTCCACCACCCTAAATTGTGAGTGAGATTTATGA
TTCATTTATGCATTTTTATTTATTTATTGAACAGACAGTGTATGTTCTTGGACATCA
>TeaL_249184
CATTGGTTTATCTTGCCTTAATACTAGGTTGACAATGTAAAGTCATTAAAATAATCGTTG
ATCTGTCTTCTTTTCTTTCTTTTTCTCGCTTATATTCACAGGACTTTCATTGGTTTATTT
CAACAGAAGTTCAAATTTTGACTCTTAACGCTTTCACTAAGCCCTAGAGAACCTAAACAT
CATTGCCTGCTCAACCATAATCAACCTTACTATTAACAAATGTGAATAGTTTTACAGAAT
AACTAGAATTCTAGCAACAGGGCAGACCAAGTGAAGAACAGAGTATATATATGACCGCAA
ACGACATCTGACATACCATTTCTGGCAATAACAAGCAATCATATTTCGTAGGAGTCACAA
CTACAAGGGTTTTATAGCACAGGTTCAGCAGCTTCAAAATGTAGTTTGTGGACACCTTAG
CTACCATAACAGTTCTATTTACCCCATGAGTAATCTGAATGCCACTACTTCCAATTGTTC
TCATGAATACCTAATGAGCTAACAAGAAGTGCATTGAATTTTATGCAGACAGTTAAAAGA
CTATAGTTTATGAGAAGATAAAACGACTACAACTAGGTAGTACCCAGATAGCACAACAGG
AAAATTTTCCTGGCCATTACGCTTTAATTTCAAAAGTAAATGTGAGGGCTAGGGGGAGGC
AATACTGTCTTCAAGAAAAGAAAAGAAAA
>TeaL_249185
CATCATGGCCTATAAAGTCACGTCCTATTTATTATTTACAGAGCATTATTTTTATAATTC
AATAATATGAATTCTTTTACACATAAATGAAGTGGGCAGAATAGAAATCAACTTTGATGC
CACCATTACTTTGTTAGACAACATGCATGCACACTTCTGCAGACATGCAAATCAAATTGA
ATATTAATTGGCATTAGTGTAAACTTTGCAACATCGATCACAAGACAAATCTGGCACCAG
ATGTTTCAACAATAATCCAGTGCAGGAAAATGCTTTATGGGGCAACTATGGAATTCCACC
TGGACCTTTAGGATTCCCCAATCACG
>TeaL_249186
GTCTTTTTTGGGGGTTTTTTTTTTTCTTTTTTTGTAGGTATTAAACATTTTCCCAATTGT
AATTACATTTATTTATGAGGGGCAAATATGGAATTGGAGCTCTAAAAATATGTGGTTAAG
GTTTCTACACTAAAATCTAGCCTCTATCTCATACGTTTTCCATCCCTATGTGAGGCAAGA
AGAAGAGTAGTGTTTTGGAGACGGGAGACGACAACCACTAAGGTGTCTAACACTTGGATT
ATCTCCATCACGCGTCAAGTAGACATCTATTATTATTGTTTTCTTTTCTTGATCTGGCTT
GAGATTTTAGCCATGGATTTCTATTAAAATCCTACATCAACTTCATGATTTCAAGTTTCT
ATGGTCCAATATATAGCTGTGTCAATTTCAAGAATTAGAAGCTGTAATCAATCTCAACCC
ATAGAAACACTGCCAAACTACAATTCTATAGCTTTGAAATTACAAAACTGCTCATAAACC
ATACACAACAAATCAAAGAAAAAGAGAGATAACTAGAAGAAGAAAAAAAAAAAAAAAAAA
AAAAAAGAAGAAGAAGAATTGACCCCCGTGAATTGAATGCGAAAATTAGCACCAAAATTT
GCCAAAATTAGGAATGTAAATGCAATTCAATTGACTCACCAGTAAATTATGCGAATGTCG
AG
>TeaL_249187
CAGAAATTATTCACCACTTAAAAGCAAATGCAAAAAATGCCAGGGTTCGGAAATGAATAC
TACTAATATTAGCATTATCAATAATCAAATTGAAAAATGCTACATTTATCCACTTAAGTT
ACTGGTTTTTGTTTTCTAGCTCACGTGGCATCTCATGTGGCTACGTCGCATCAATTTTCT
TTAATTTCCATATAAAATTATCAATAATGTTAAATAAACAAATGATCGGAAAAAATCTCT
TGTTATCCTTAATAAAAATGACAACGAACTGTCATGAACAAGTCGACATGAACAACTTCC
CTGCAAAACTTTTTTTTTTCCCTTCATCTTTTGCCAACCGTTAGATCAATACATCATTCC
CTTGATATTCAATGATTTTGAAGAATAAGCATGTAGTAGTTAGATTGATACAAGGATCCA
AGTGGGTTCAAGAATCAACAAGAATTACCATCAAAGCAATAGGTCTATTTTGCCTAAATT
TTTAATCTAGATATCAGTCTTTGCATTAAAACAACCATACAAGCATGTGACAATTGTGAT
ATACAAACATAATTTTTATGGAAAAAAACAAACAAAC
>TeaL_249188
AAACTCTAACTCATCCATCCTAACCACCACTACTACAACTTTGATATTTATATCTATTCA
CAGCTATACTTGATACACTAAGCTAAGGCTTCAACTGCTGAGACTGAGGCTTCAATTGTT
GATAATGCTACAATGGCTTCATAGTCTTATTATCCCCCCTCAAGATGATGGGGTTGGGTA
GCACTAAAAGTTTGGATTTGAGATAAAGAAACCGAAAGGAAGTGAGGGGCTTAGTAAATA
TATCAGTAATCTGATCATTAGTAGCAATATAAGGGAAAGAGATTTGCTTAGAAACCACTC
TTTCTCGTATGAAATGATAGTCCACATCTATGTGTTTGGACTTAGAATGGAACACTGGAT
TGGAAGCTAAGGCCATGACAGATATATTGTCATCATAACACAGGCACCGAGGAAGAAGGA
ACGGATAAATCTTTGAGCAATTGTTTG
>TeaL_249189
ACAACTAAATGACCATATAGAGCCTCAAAGCATAGTTCTAATTGCATATAGTCAAAATAA
AATTAATTCAGCTTGATGATCTAGGAAGTTTAAGTAACCACAGTACGTCTCAGTTAGGGT
AAAGAATTTTGTTATTGAACTTAAAATTTTACCGTTGCCAAAATCAATAAAATAATTAAA
AAAAAATTTCACTAATTTCACTGACACCCTAATTGGTTGCTAAGGACTTAATGGGCACAA
GGGGCAAGAATTCAAACTACACTTTTAATTGATTTGATCACTACAAAATGAAAAATAGGG
TCCGGCTAACCATGATTTGCAAGGTCATTTGTTAAAGTTGCACATTCTTTTTTCTGTTTT
TACATACTCCCTAATAGAGATTATTCTCAAGTGATTAACCAGATCCACTATGAACCATCA
TTTAGGTTTTCATGGATTTGGGTAGTGATTTGGAAAAGAAAAAGGAAATGTAGGTGAAAT
ATGAATAAAATATAGCTACATTTCACTTAGTTTCAC
>TeaL_249190
AAAATGTAAAAGTAACTAATGCTAAATATCAATTTATGTGGCATACATATAAGTTGGTGT
TGTCATGATTACATGATTCTAAAATAACTTTCTTATTGGTTTTTTAGATGCTTGTTGCTT
ATTACCTCCCGTGTGAGTATTTGAGGCATTAGTCTCGAGTTATAGCTTAGGTTATTGAAC
CAACTTTCATTTTAAACATTGCAAAGAAATTCCATTTTATATTTACTTGCTACTGTTTGC
TTTTTGGAAAAGAATGTAATGTTACTGGGCAATGTTGCAGAATTTTGGCAATAAACTCAT
TATGGCAAAATCATTTTTACATTTTGTTTATCTGCCATTGATTATTTTATTTATGTATGC
AATTATTGGTTCATACAGTTAATTCTTTTGCAATATGTTTAGATACAGCATCCCAGATCA
CAGCTAAAT
>TeaL_249191
ATCAACGACGACAGTGAGTGCGATACAAACTCGACAGCAACAATCGATGGTTGCCTCGAT
AGTCGCCACAGAAAGTTAGTATGCCTCTATGGTTGCCACTGGCTGCTTCGTGTAAGATCG
GAATACTTCGTTGTAGGTGAAGAGCTTTGTTCGGGCCTTCACTTGACGCTTACCTACGTG
GTAGGGATAGACGCTGAGGGGCGAGGAAAGGGACTGCGTTGCTATAGCAACGAGTGACGC
TAGAAGTGTATATTCAAAACCCGTCACTTGCGTGGTTGTGTCTTGCGTAGCCCGCCTGAC
AGCAGACCAGTTGACTACTCAATAGACCCGCGCGGCGCAACTACTCTGTTTTAG
>TeaL_249192
CAAAACCAAACGCCAGAAGAAAACCAAAAAAAAAAAAAAAAAACAAATCTTTTCATGAAA
TGTATTCCTCCCTGTATTCCCACCGGAGCATCAAACATTGTGAAATATTTCAAATTTTTA
ACTACCATAATTCAGGCCTTAATTGCAGAAGGGAAAATAGACATTGTTTCCAAAAACCAT
CCCAGAACCCAAAAAACGATGGAGAAAAGTAACAAATCTACCCTCCAAGAAAAATCCCAT
AATCTGGAACCAACAACAGATGAAGATTAGGTAAAACTCAATTTTAATCAAAAGGGGTGA
AAATTGAATGCTTCCAATGTGAGCAAAAAATGATAACCCATCAGGTAGCAAATCTTCAAG
GTTTTCCATTCTCCTATGAAAAAAACCTGGCCTCAACTTTTGGATGCCAAACGGACGTAT
TTGCCATCAACAGTGAACTTTGAGCTGGAGTTAATCTTCTGCTCGAGTGCATCAGTGAGT
TGGCTTTCATCCTCTGTGAAACCAGATTCTCTTAGCGCCTTCAGAACAAGTTTTCTCAGT
TTCCTCATTTTCAGAATGCCTTCCGGGTTTGATTTCAAGGTTGATTTGATCAATTTCTTC
CACTTAATTTTCTTACCCGCAACTTCTGGACACCAAACGGACGTTTCTTCGTCAGTCACA
>TeaL_249193
TTTCCGGGTGGGTTTTCTTTTATTCCTTGCTTTTTTTTTTAATGAAGACAGTACATAAAG
ATTCATCCATATTCTCTCTCTTAAGAATATGGTATCTAATCATGACGACGAACTGGTCCC
TTACTCATGACATGTGGATTTCAGCTCGCCTGATTATGAAGTTTTACGAACTATTGGTAT
AGGATGTACAAAACATAGTGGCAATTTCTTATTGTTAGCTATCTAAATTGACTCCATTTA
ACTATTTAAAAAAGTACAAAGCACAGTGGTGAATATGTGTATGTATATTTGTCTGCATAT
TTATTGGATTCACTTCATGACTCTTAATGTGATACACTGCTTAAGAAATCTTGTGGTTGT
TTTGGCCAACTTGTCTTCTTTTATAGACATTGGATGAATTACCACTAGA
>TeaL_249194
ACCCACAGGACAGGACTAAAATTCTATATTGAGACTCCTCTATCTCTTTAGAAACTAAAT
CAGTTCTAAACAAGGTTTTAAAAAGCGGTGTTACATAACGGTTGTGACTGCACCAACTTT
AGCGGTGTTACAAAAAAATCACCTATGTAACGGCCATTACGGTAGCCGTAACGCCCATAA
CCATGCTGTAACACTCATAACGGGCCGTTACTGTGCCGTTCATTACAGCTATCAAAACAG
CACTTCAAAGATTTATAAGCAACTATTGGCATCCTCTTGACCTTCCATGAGCCAAACACT
CTGTTTGACCTCCCAAGAGTCTTTATTGCTTAGATCTACAAGATTTGGCTCTCTAGTATT
TAGATATATCATATAACCAAACTTGAATAAATTTGAGAGGGAGAGTATGTAGGTTAACTA
ACCAGAGGCTTGCATGGAGATTATTTTGGATGAATAGATTGAAGAGCTGCGTTCTTTGG
>TeaL_249195
CCAAAGTAGATCCATTTATAGATTCACATCAATTCATTCATGAATTGTGAATTGTATCAC
GGATCCTAATGATAGCACTATGATTCTTTGTCAAAAAATATAACAGGGAGACACAATACT
TAGTTTGGTTATCGACAATGACAAATAACTGGTGATAGTTGATTGAATCGTGGTAGGTTG
CAAGCCCTTCGAGTCACCATTGAGCCTAGCTCAAAAATGAAATTTTAGGCTAGAATTGAG
ATCAAGCCAAGCTTGAACACCCTAAAGTAGAACAGAATTTGTATTGGGAGTCTTGGACAC
CTTAAAATATGTTAATTGTTGTATAAATCGATATTTAAATTGAATTTACATTGACAAGAA
AAAAGTTGTCATCTTTTTCTTTGCAGCCCATGAATTGGATCATTAATAGAGATATAGATT
CTTTG
>TeaL_249196
CCACCAATTTCATAATTAACTTAACAAATACTCCAGTAGACAATGTTGGTCCCACCAATG
GGTGCTAGGCATGGTAAACTCTACAAACCCTAAACAACGACATTATTTGCATACAATAGC
TGTACCCAAAATCAAACTTTCACATTCATACTAGTCAGCCCAAGTTTCTATCATTGCATC
AGTCATCACAATAGGGCTTGGTTTGAATAATTCCGGAACTAGTCATAACCTATTCACAAA
GTCTCCATGTCCCATCTTATAATTTTACAATGCAACATCAAAAATTGCATCATAATGTTG
TAGTATATGATGCAACAACTCTAAAATTTATTTGAAACATCAAGCATGTAAATGCTTTTT
TTTTTTCCAGCACCAATTGCTGTCCCACTCAAATTCTGCACATACATGGCTCATTGTTA
>TeaL_249197
ACCCTAAGGCGAAATTCATATCTGCGAATCACGGAATTCTGAAATATTAATTGATCCACG
TCCAACAAGAGACCAGAGACTGTAATATTTACATGACCAATGTATGACAAGAGAACCGTC
AATAAATTCAAGAAAACATATTTGTAACCAGATGCACAGGCACACACATGTACAAATTTG
CAGAATGCAAAAATGAAAATTTCTCTTGGGGTGGGTAAGAAAATAAGATGACTAACATCG
AGCCCAATAAATAAATAATGTTGGCACAAGCAAACTAATTGAATTCAACAATTTACCTGA
AAGAATTTTCACTCAACAGGAAAGCATGGAGCTCAAATAACTCAATCAAAATGCCTTTCT
AAAGGATGATTGCGTGGAATATTGGACCGAATTAAACATATTCTCAAATTTGAGTTGTGC
ACCTGTGAGGCCATGTCTTTGCATCT
>TeaL_249198
AACTCCAATGGATAATTCACTTTCTGCAGAATATAAGATATTTCATATTATTTTACAATG
AAGCACCTGAGGGGAAGTGAGGGCCCCAAGTTGAATGAATTCAGATGGATGGGCCACCAA
AACATTTAAGCTTTAACCCAGCCACTGCTTTCTAGGGTGATGTCTGGTTTGCTGGAATGT
GTTTAGGCAGGAATGGAATGACTAATCATTGGCCTTCCAATGGAATGATCATTCTACTAA
ATGATGATTATTCCAATCTTATTCTAGCAAACCAAACACTGCTTTAGGAGTGTTTTTGTC
CTTCTAGGAGCTTGGACGCCATCTTCAACCATTCCACATCAAATGGGTGTGGGATACGGG
GATGCAGTCTCTTTCAAAAAATATAAAACTGAAATTACCCGCAAAATCTTGGCCTTCTG
>TeaL_249199
AAAAGTAATGCCAAACTCTAATATAACATGAAATATCATTGAAGCTTAAAAATTACTCAA
GTTGTATTTCTAGTCAGTGTGGAGAGAGCACAATCGTCTTGAAAATTACCAGTGATTTCA
CATTTTCAACTTCGCTTTGAACTAGAAAAGATCTTTGTTTTTGTGATTCTGAACTTGGTA
CATATAATTGAATAGGAGCATTGTTGGAATTTCCTCAATCTGCCTTTCATGGACTTTTCT
CATCCTTGTGTGGAATTTTGATTAATCATTCCAAGGACAAAATGGGGTCTACCTCCAATA
ATGTGAGAAATGTTTTGAAATTAACAAAGTAATGACATTATAATCTAGTTGAAATGAAGG
GACTGATAGGAGAAAAGTTCACAGTGATCACAAAAGTAGCAAAAATAAGCACAACCGTAG
TGACAAAGAAGAACAATAACGAAAATGTACGGAGATTAAGAGCCAATGAACATGAATTTA
GAAATAAAAAAGAGAGACTGAAAAGAATATAACAACATATACAATAAATTACAATGTAAA
GTACACGTAAAGCTTATATGATTTCAAGCCTAGAAAGTACAGGTTATGATGTATGCCAAA
CGAGCTCTTTAAAGAGAGTCGCAATTTGCATTCTAGGGGTAGGTAGATGATTGTTTGGTG
AACAGAAAGAGCTTGCTGCTGTAGTTTAATTATTT
>TeaL_249200
AAAAGAAAAGAGATGGGATTTGTGAAACAAATTTAGCCTATGTTTGTTTATTTCTCTTTT
TCTTTATTTATTTATTTATTGGTGTTTGTTTGTCAAGGACCAGTTAGGTTTTTAGTTTAC
CTCTACAAATTTTGTCCAAGTCCTAAGTATTTCGGTTAGCTACTTAAAATCAATTTTTCC
ATTCCTTTTTGTAGTTATAGTTTTCACTAGATCAGTTGGTGACACATCTATTATCGGTCT
CAAGTTCACCCCATGTTTGTTTTGGTTTTCCCTGTTTTTTGAACGTCATTGACTTAAATT
GCAGTCACTCCGTGTGGATGCATGGTTTTTTTTTTTT
>TeaL_249201
CCCATCCTTACCAAAGAAAGTCCCTCATCATTTTTTCAATCTTCTTGGCCATCTCAACCA
GAGTCTCAAACACAAACTAGTAAATGGGAATGCTACCTAACACGTATTGCACCAATATAC
CCTACCTCCTATAGAGAACAAGGCTCCCTTCCAAAGTCTTACCAATATTATCTACCATTG
GGGCCCAAAAACACTCTGCTCGAGGATTTCAAAGGCAGTCCCAGGTATTTAATAGGAAGA
TACTCAATGGAAGGACACAAAAGGCTCCTGCCAACCCCTCTAGTCTATCCTGTTGAATGT
TAATTCCAACAATGCTACTTTTGTTCAAATTAACTTTAATACCAAGACAATCTAAAGAAT
TCTTAATAACGAAAGCAAATT
>TeaL_249202
GCGAGAATCTCACCAACACAAGACTTAGTGAAAACCCAAAATCTAGATCAAATTAGTTTA
AGTTTTTATTAGAATGTAAGTAAAAGTATTTCATGATCAACATTCGAACAAATTTGCATG
AATCTAAAATGCATTTATTTAGTATTATTTTTTACGTCCATTAGATGGTATATTACTTAT
ATTATGCTTGTTTTTATCGTTTGAAAGTCTACTTGAAGTGGACTTGGTTTTACATGACAC
TGACAGTGCAATAAAGGCAGCTAACTACACTAGAGTTGTGACTGAAGTACAGTTTCCGGT
GCTGTGTTCCTCTATCCGGCCTCCTCAGTCCTCCTGTAAATCTACCGAGTGTTTCTAGTT
GTTTTCGTCGTAGTAGTGTCTCTCGGTGTTGCTGTTGCTTTCTCCTCCGTTCATGTTAGT
CTAGCTGCATATCGTGCTGTAATATACTACTGTATGTATCTATGTCGAGTCGAAAGCTAA
CCGTTTGTAAGCTTCTATCACCTCTAGATAAGTATAAGTTACTTCCGGTTTCTTTTCTAA
GTCGTTTTAATTATTAAGGCACTTAAAATGCAATAACGTGTAATTATTTTTATAGCGTTT
GTTCTCAACTGATTAGTTTGTAGTGTAAATTGTTCGGTTAAAAAATGGTATACCTGATTA
ATAAACGTGGCGATGACCGGTGTCAATGTTTGATCGTTGCTTGTACCTCTGTAGCTTGGC
TTACGGGATCGGTGGCACATGTAGGTTCGGACAAAGTTTCGGCAGTCGGCACAATGTACT
CTAAGGATTGTAAGCATCGTAAACATGCCATTCGATCCGCAAACGTCAGCTATCGATAGG
TTACACTGTTACAGCCTGTCTCTAGATTAGCAACTAAGCAATGCACTTTAATGACAAATG
TAAAATTTGAAGCAAAACTACTTTTAGTTCACCTATAAATACTC
>TeaL_249203
CTCACTCGTCCCTTTTCACTGATTATTACTTGAAATTCAATTAATCGAATTCTATATCCA
TCGATTATGATTCTAATCCATGTTCTCCAGTTTGATTCATTGTGTTTGCAAATTTCATCC
ACATGGTTGAGAAATTGCAACTTTCTTTACTGATTAAGTTTATCCAAACTTGTGGGTAGA
TTGTCTTTGAATTTTGCATGAGATTATATTGGTTGAAGAAGATAAGCCCAATAGTTGTTT
CACTGTTGTTGTTTTTGATGTTGTTTGTAGCATAATCGGGTTTGTAGTTTGAGGCGTGGA
TGGAATGTAATTTGATTGATTAGAGTGAGTGCTTACTTGCTATAATAACTAATGTATTAT
CTTATTGTAGGACATTGGTCG
>TeaL_249204
AAACAACAACAACAACAACATCATTTAATCAAGCAAAAATGTAAACCAACAATAGGGTCT
GTAACCCAAAACCCAATTTTTATATTACGACTTGGAGTTAATTTCATCAACACCACAATC
AATAAGCAAGCACTACTTTCCTTAATAGTTCAGTGAATCAAAAAACAAAACTCATCATAA
ACTATCAAATATAGAAAACAATGAAAAAAATTGATTCTTTTCTAAGCAAATTGCCACATA
AACTTCAAAAGATAATATGAAAATCACAACTCTTAACCATTCGAGCAACAAATCACAAGC
TAAAAGAAACGCAGCTCATAGAAAAAATAAATCCCTAATCCTATGAAATCCTGTTTTCAA
TATTTTGAACAGATTTCAGTAGGTACTAGTGAGATGGCCGCGTGCAAGGCACGCCATCTC
ATGCCCATTATTGGTGCCCATTAAAAAAAAATAAAACCATAATTTAAAGAAAAAAGGAAT
ACAACACTAGTTAATAGGATTGATTGGCAAGTGGCCCTAATTTTATTTTTTTATTTTTTT
GTAAGAAATACAACTCCATTAAAATTATTTTTTCATAACTGTTTGTTGTTATTATTACTA
ATTTCTTAGTTGAATTCCTAACACAAGGTTAAATTTTACAAAACTGACTCCCAATATTCT
CAACATGGACATGTATAGTAAATCAAGTAGACGTGCATAATTGGATTTGGGCCTAAGATC
AACAACCATTGTTCATTAGGATACCCTGCAAACAAAAATGACATGTTGAATGTAGACAAT
TACCTCCAAAAGAGTTCGGAAAATTTACCATGTATAGAAGAAACAGAGAGCTAAGAAAGG
GCATATTAAACTTCACACCAGGGCTAAAAGTGTGAATTTATTGTTGCATAAGAGGTGACA
CTTTTGTTCATATGGTAAATCTTTTTGGTTTGCGATACAGTTGATGCAACTTTAACCTTC
TAATTAAGTTAAACATATCTACAAGAGAAATTATGAACTCTCAAA
>TeaL_249205
TGGGAGGATTTGGAGCCAAAAGCATCATTTGTTTCTTTTGTGTAACTACTTTTCGTACAA
GCCTTGAGCTCTCTATGTATTGGAGTTTAACTCACTTTTGTTGTACCCAAACATTGACTT
GGAAAAATATAGCCATTAGGGCATAAACTTACACGTGCTTCCTTTCGTTTCACATTATAT
CATGTCATATGCTACAGATTCAGGATCTAAGATTTATGAATGTATACATGTATATGTCAT
ATTTTGCATGAGAAAAGAGAACTAAAGAAGGGTTAATTTTGTATAAGTTTTTTCTATTCC
TGGAATACCA
>TeaL_249206
CCCTGTTCGTTATTACCTACAGTTTTATGCCCTCTTAGTTCGACACCGCCGGTAATGACC
ATGAAGCCACGCTCAGGAACCTTCTTAATGGTAGCCAAAATGAGCTTAAAATAGAGTGGA
AACAGTGCTACAGAAAAAGCTATCATAGGTATAACTGCCACAACATATTCAACAGTCTTG
GCGTCTCTCACCACATGTTTGAGCACCAAAAAATATCCGCCGCAAAAAGACACCGACACT
GAAGCTATGGATAAGAAGAGCGCAGTCAAACCTATGAGGAGCTCTGTCGGCAGGTCTTTA
CCGAAATCTTTTGCTTTGTGTGGAGAAGTGAGAATGGCGAGGAAAATACCTTAAACATGC
GATGTTCTTGGAGAACTGGATCCCCATTGCTTTCAGTGCCACCTGGCACACTTGCCATCG
TGGCAAAGGCGACAGTTGCAATGAGTGCTGCTACGATGGTGCATGAATCTGAGGTTTTCA
TTAGCCACTCTCTGTCATTTTGCACTAGCTCACTGTGTGTCTCTATGAAGATCTCTTGGG
CGGTCTTGCCCCCGTTATTTTGGTGTGCCACCAAATGTTTTGGTAGATGCTCTTTAATGC
ACTACAAATATAGATCAGTTTCAAATCTAAATCAAGTATATGAATGGTTAATTAGTTGAG
GCTTTAGATCATATATC
>TeaL_249207
GGAACGGTGAATCTTGTATTGAGTGTATCAGGTTGTGGGTGCTTGCTATATTTTGTTGCT
TTCCTGATATGTCTTAATGCTATCCAATGCATTATTATCTCCAACAATTTGATGCATCCA
TGCAGAAAAAATTATTATTATTACAATTGAAAATCATCAAATTTCAATTTTCTACCCATG
TAGATACACATTTCACCTCTGTTTTTAACCTCATGGATACAACTTAAATTTCAAGATAAT
ATGTACATAGTGCATTATTCCTGTTAATAGTTATTAGCAAGTTATACAGAGGGAACAATT
AGCTAAGCACTTCACCGTAGAATTTACAAAAGGATATTAAGGGTAATCTATGCATTCAA
>TeaL_249208
TGGTAAGTGTATCATTTGAGCATAAAAAGAACCAGCATAATTAGGTGTTCCCAATTTCTC
AAAGAACTTTTACCTCTAAAAGAGAACTTATTGATTCAATGCAAAAGCAGAAATGTATTG
TGCAATACCAGGTTTGAATCAGCTTAGAAGAGTTATAAGCAAAAATTGCTCTCTTTAAGT
CTCAAAGCAAGTCCACTGTCTCTATGACACACACAGTGAAGTGAAGACGGGGAAAAGGAA
CAATGAAGTGAAGACGAAACAAAATGACTATTGTCATTCAAAATATTATGTGTTTTAAGA
GCTTATTCCAAAATATTTTGTGGCTATAGCATCCTTTTAACAGTCTTTCAAAAAATAAAA
ATAACCTTAATTAATTTTCACAAAAGGAACAACATATATATGCATGCACCTTTTTTCACA
ATGGAATTATACAAGTGCAGTCAATTTATCTCCTCATGTAAGCCTATTGTCATTCAAAAT
TCACTTGCCACTTGTTACTCAAATTCAATCCGAATTCAATTAGGGAGATTTTCAACTTTG
AAGATTTATAACATATTGGTTTTCAATATGCTCAAGCAAAGTATCATTGTTAGAATTAGG
CTATAAT
>TeaL_249209
CTAATGAGTGTGTATTTTTTTTTTTCTCTGGCAGTATTATATATGTGAAAAGTATTCTCA
AAACTTTTACAGTTAATATCAACGTCAAATCTAGTACACATTATATTGTGGCTGAGTATG
GTGATTTGATGATATATTTTTATTTACCAAAATGATTGCTCTCGAATGTGTAATGATTTG
ATATTCATATTTACCAGAATTCATCACTCTTCCACCTTCTTTTCCTTCCTTTCCCCATGG
GGAAGGTGCTAATATTAGTTTGCATCCAATTCAAAACTACCATATCCCTCAATTAAATGT
TCCATACCTGTGTTATCTTAACAGTTTGGGTTGTTTCAAAGATCATTTTATATGTGTTTT
ACATGTATCCATTTCTCTCTTTTTTTT
>TeaL_249210
CCTACTACATCAGGTTCCTATTCCACTTAAACTTCCACGATGTAAAGTATGTTTACATTA
CAAAGCCAAAAACGCCCTAGCTTCAAATTTCTGTAACCCATACATATTCCACCTCATAGT
ATCTCCTTACCTAATCTAATCCTGTCAAACTATACAATAGTGAGGAAAACCTCCACCTTG
TTAATCTCCCAATCCTGTATAGCATGCCTAAAGGACACATCCCAACAGATTACGTTTTTA
GTTTCGTCAGCTGCTCATGAGAAAATTGTTAATAGCTAATTGGATTGTGTACTATGGCTA
ATTGATGTTCTATCTGAAAGGACGACGCAGAATCGGTTGACACCTCATTCATTGTAGGGT
GGCCAATGATATGTGCGCTTTGGTTTTTTCATTATTTTGTGTCCATTAGGTGTTCATGAG
GAAG
>TeaL_249211
CCTTGTACCGAAAGGTTGTATGATTTGCATGGACGAGAAAAACACATGAAAAGAAATTGA
CATTAAGCTTATTGGCAACCAAAACTAAAAGTTGAAAAGATTCGATGAAGAAAACAAGAA
GCCACTTTCTTATTTTCGATCAAAACGTCTCAAAACGGATTGTTCAATGTAAAGACAGCC
ATATGCAAACTTTGGAACCACCTCCTCTCTCTCTCTCTCTCTCTCTCATCCCCCATTCAC
CCAGCTGTTACAAAAACTCCTTTTTCTCACTCCTCCCCTTCTCCTTTTAACGCCCCTCCA
ACACACCTACCACCAGCAGTTGGATTACGTCAAACAACCAAATTCCTTAAAATCTCTCTC
TCTCTCTCTCTCTCTCTCTCTCTCTCAACACAGATTTAGACAAATGGGCA
>TeaL_249212
ATTTATGGAGATGGAGAATTTAACAAAGTTTGCACACGTTGATGCATCGTCAATGACCCT
ATGTCTAGCTTTGTGTTGAACTGCAAAGGTATGTTAGGTGTTTCTTAACTTAATTTGTAA
TGTTTGAAGGTTTGCATAGCACTTACACGGTATTACTAAGTTTTTTTCATGTTTTTTAGG
TGCTCTAAATTGGTGGCATTTTTGGTTTGGCTACGGGCCAAAATGGAGGGAAGAAAATGA
GGTGGGATATGTAATCAAGTATACTACGTACAAGGTTAGGAAGGTTGCCGTAAGGTGTTT
CAAGGCTTGAAGTGAGGTTGAATCTTTGTTGGGTGGAGTTTAGACATTCTACTTGGAGAT
TAGAATTTTTGAAAAAATACCAAAATG
>TeaL_249213
TAAGTGAGATTCTCTCTCTCTCTACACGACGATATACATATATGGATCAATGATTAAAAA
TGTTGTTGATGAGTGAGAGAGAGAGAGAATCTCACTGAAATTCAGATCACGTTGGAGACC
ATCCATACTGCATAGATGGATATGTGCGTGTTTGCGTGTGCTTCTGTGTGTTTGTATTTG
CAAATGAGAAAATTGATGGTTCCAAATTCCTGAAAAGTCATCATTGTTCTTGCATTCATG
TTGAGGAAATTAACCACTCTTTTGTTGCCAAAAAAAAACCAGAAAGTGCTGTACTTTTAT
GCCATTTTTGGTTGAGGGATTTGGGAAAGGTTTTGAGAAGGGAAAGAGAAAATTAAAAGG
AAAAGGAAAATGTGCGTGAAATTGAGTGAAATGTAGGTATATTTTATTAATATTTTATCT
ATATATTTTTTTTTTTTTTATCTTTTCAAGTCTCCCAACCAACCACATCGTTAGCCTCCA
ATTGTAGAGATCAATGTTTTGAAAGGTGTTATTGAGGCGAAGCTGGGGTAAAACGTATCG
AGGCTTTGATTTTTATGCCACACTCCCCAAAGGCTTGCACATCATAATCTAAGGTGTATG
TTTCATATGTGCCTTGTATG
>TeaL_249214
AGAGCAAGATACGGATTAAGATTCCTTCACAAGGACAAGCATGAATTCGTAGCGTACCAT
TCACCCACAAAAGCAATGTTTTTCTTGGTGAAGCAGGGAAGCACAATTGCGTGCCTCTAA
TAGCCTATGTTTTAAGATAAGTTGTTGATTAATAATTTAACATGATATCAGAGCTAAAAT
TTCTGCATGACTTCCAACATTGATTCTCCTTCGTCATCTTCCTTTACCATTTTCTTTCCA
TCAAACCACTTCTCCCTTTTTGTGCTCCATATTTTTATTTTGTGGCGACGATGTTTAACT
TTCTTGAGTTGCAACAATAATCCGAGTTCGAAAAGAGAGTAATCTTTATTATTTATATTC
TCAACAGAATTCTATACAAAACAAGAAAAAGTGCTCTCTGAAGCAATTGAATACATAAAG
TTCCTCCATGATCAAGTTAATACAATATATCAGGCTTTCGGCAGTCCATACATGAAAAGT
GGAGGTTCCATACAACACC
>TeaL_249215
GATAATGCTATTACGCAGATCTTCCTGCCATAAATTGCCAAAGAAAGGAAAATTTTTATT
TCCAAAATTAGTAGCAAGAAAACAAAGGTTTACCCCCACGGGAGCAACAAAACAATAACA
GACCTAAACAATCAGACTCTAATTAATTCATATGAATCTGATTATCTGCCTATTCTGCCA
AAACCATAACCATAATTAACAATTCTCTACTACCAGCACCAAACAAAACCAGCAAACTAC
TACAGAAAATTCTAGTAGACAGATCATTCTATTTCTATAAAGCAAATTAAGTAACCAGAA
AAATCCTATATGTTGAATTATATCTAGGAGGGAACAAAATGTGTTACAAATTGAAG
>TeaL_249216
CCATCTACCACGAACTTGTCTTCCTGAAAATCCAAATTGTAAGAAACAGAATTTATGATA
GCATAATGATTATTGGTTTTATTGGTTTGGATATCTCTTTCAGGTGCTGAAGAAATTACA
TCTTCCACCAATCTTTCCTTAAATGAAGAACTATGAAGTTCCTTGGCTAAGGCAATGGTT
TGATGGCAATCCAATGGATTATCGCAGAAGGCCACACTATTTCTCTGTTTCCAAAAAGCC
AAAGGATAGAAATCACAAGTTGATTATTTTCATCATTTTGCACATCCCTTCTCCAATTCT
CAAGCCAATCCGTGAAAATCATTGGGGCTCCAAAATTGAAATCAAGACCTAACGGACTTC
CTCTCCAAATCCGTTGCAAATCGGGGCATTGAAAAAACAAATGTTCCAGATTCTCATCCG
CTGCTGAACATCTAGGACATCCAACATAGTGAATAATATATATGTAATTTATTATGTCTA
ATCAATTTAATATTTTTGCATACATATTCTTCTCAACTTGTCTTATAAGATGAATGATG
>TeaL_249217
CGTACCAATACTCCTACCCGTATCCGTGCTTCATAGCATAGGAATAAGCCAATTCACAAA
AAGTGGAGGTAAGATTGCTTACCTATTATCTCTCCCGGGCCCTGCTATAAGCAGGATCCT
TGTGCAATGGCTACGATCTTTTAAAATATTTGAGGAAATCTGGGTGGTATCTATCGAAGA
CAAGATGAGCCCAAGTTGTCTAATTTGGTATGGGAATGTGCATTACAGATATCAATTACA
ACACAGGCAAGAAGGGGCGGATTGATTCAAGTTCAAGCGCAAAAAGCCAAAGGTTTTATG
GGCTTCCTTTGACAAACTAGAAATTAGCCCATCTG
>TeaL_249218
CAGGCCTAAGTACTTGGTAGTGAACGCGGACGAGGGAGAGCCGGGCACGTGCAAGGACAG
AGAGATCATGCGTCACGACCCTCACAAGCTGGTCGAGGGCTGTCTCATTGCCGGCCGAGC
CATGGGCGCCAAGGCTGCCTACATCTACATCCGCGGCGAGTTCTACAACGAGGCGTCCAA
CATGCAAGTGGCCATCAGTGAGGCATACCAGGCAGGTCTGATCGGGAAGAACGCTTGCGG
CAGTGGGTTTGACTTTGACGTGTTCATGCACCGAGGCGCTGGTGCCTACATCTGTGGAGA
GGAGACAGCTCTGATTGAGTCTCTGGAGGGCAAGCAAGGCAAGCCCCGCTTGAAGCCCCC
ATTCCCAGCGGACGTTGGTGTGTTTGGCTGCCCCACCACCGTGGCCAACGTCGAGACCGT
TGCAGTGGCTCCAGCTATTTGTCGACGAGGTGGCGCGTGGTTCTTGGGCCTGGGCCGCAT
ACGCAACTCGGGCACCAAGCTGTTCAACATCAGTGGGCACGTGAACACGCCTTGCACTGT
GGAGGAGGAGATGAGTATCCCGTTGAAGGAGTTGATTGAGCGACACGCCGGCGGCATCAT
CGGAGGCTGGGACAACCTGCTCGCTGTCATCCCGGGCGGCTCCAGTACACCACTCATCCC
CAAGTCAGTGTGCGAGGACGTGCTGATGGACTTTGACGGGCTGGTGGAGGCGCAGTGATG
AACAAACAGACAGACGTGGTGAAGGCTATCGCTCGCCTGATCATGTTCTACAAGCACGAG
TCTTGTGGCCAATGCACACCGTGCAGGGAGGGCATCAGCTGGATGAACAAGCTCATGTAC
CGCTTCGTTGACGGAAATGCTCGCCCCGAGGAGATTGACATGTTGTGGGAACTCAGCAAG
CAGATCGAGGGTCACACCATCTGCGCCCTGGGAGACGGAGCCGCCTGGCCAGTGCAGGGA
TTGATCCGGCACTTCAGGCCTGAGTTGGAGGAGAGGATGAGGAAGTTCCACGAAGAAAAC
AAACAAGCAGTCGCAGCTAGGAATTAAACCGTAGAACACCGTGTTATCACTAGACGTGTT
ATCACTCATAGATGTTTTTGAACAGCTCCAGTGAAGATCACTCCTCAGACTTCACGGG
>TeaL_249219
CAATACAAAAATCATCGGTACCTGCAACCAAAACCAAAAATGTTTCACCTTACTCTTCTT
TTTTTCACCTTCATCCTCCAATTCTTCCCATTTTCCTACTGCTTTTCAATAATTAATAAA
TAAAAATAATCCTTGGAAGACAAGACAAACTTGAATGCTAAGAGTATGGGTGGAAATAGA
AATTCAAGCAAGGTTTGATCAAACCAACTTTAGTACATCATCTAGAAAAAAGAAAATATA
ACAGAAAAGCATAGGAAGATATCAGAAGTTTAAAAAAAGTTTGAGCCATTCCCTACATCC
ACCACACATAAAGTAGAAGGATATTATCCATTTTATCTATAGCTTTTGTTTCGAATGAAC
CACCCTAGTTATGCCTTGAAGAAAATACAACAAATGTTAAACATGAAAAGCTTCTGGTGA
TATCATGGTATAAGTTCATAAAGCTCTGCTATTAGTTCACGCAAACGGCATGATTTATTT
GTACCAATCTTGGGGCACCATTTACAGAAAGTGTTTCATGTCTCGGACTCAGGGCCACCA
AGATGCTAACAACTTTAGGTCACAAATCTGGTGCATATGCTAAATCTAGGTCCCTTGTAC
ATGTAGTCTGTGCTCACAAGTGAGCCCCAAGTTGATGGCTTGCTTTTGTTTTTCATGGGT
CCCTAGAAATACATGGGTTTGCAAGATCAAGGCCAATCAATTTGCACTATGGATAACATA
TCTGCAGAAATCACATTAATTGGAGTCTTCATTTAGTAAAAGAAGATGAAGCTATCATAG
GTCCATGACAAAATAATCAATTGGCCAATCTCAACCAAGGAAGCATCTGGAACTAGACAA
CATGAGATCTTGAACAAGAAAAGCATGATAAATGAAGAACCACTATTGAAGTCAAAGCAG
GAAATAGGCATGCAGGATAAGCATTCAGATTTTCAATATCCAATACATTATTATTCAGGG
AGCTTAAGG
>TeaL_249220
TAATGTGTGATTAGTCCACTAGCCCTAACATAGTTGCAGTGCACTTTATCAATCTCAAAA
CAATGTTCAAAAAGTAAATACAAAAAAACTTTATCTTGGCAGTGCTGCCATTGGAAAGGA
AAGAAAGAGGACCTTCTTAGGGTACAGAGTTAGAAGCTGATGCAACAGAAAAAATAAACT
TTTCTATTATGGTTTCTTAGCAACCATAAACTTTTCCTGTTTGCTACATTCCCCAAATTA
CGAAAAGCTCAGCGCTCTTATTTTTCTTCTTCTCTCATTTAGTTTCTACCATTTTGAGGC
TGTTAGCAGCCAAATATTCATTTTTTTTCTTCAATCTTCTCTCTTGGTTTGTGATTGTTG
CATAAATATATTTTTAATAGCACTCTGATTTTTTTTATTAGATGATAAAAAAATACAGAT
GTTACAACCACTTAATCTCATCCACCTCATCATTATTCAATACCCAACTAAAACCACTCA
TCTGAAAACTTCCATGCTTTTTGCAAGGCTGAACAAAAATGACAAGTACAGGAAAA
>TeaL_249221
CGGTGAACCATAAAAATTTCCAATCAACAATTAAATTGCCTTTAAGTGTCCATATTCCAA
ATGCAAAATGATAGATAAAGCACTTGACATAGATAAGCCCTAGATAACACCAAAGCTTTG
AAGGATTCAAACCTTTTAGAAAATCAACTTCACCAACCACTACTCAGCTAATCCTGTTCC
TAAGAGAACAGGTAATTCGAACAACCAAAGAAGTGCAAGATAAAATGGAATCTCCATTTG
ACCACACAAAAAAAAAAAATTTGAGAATTATATCAGCCCATTGCTCTATCTGTTCAAAAC
TAATAATTACTAAATATTAGCTCATAGCTCTATAAAGATACTGGAAGAACGGAACAGTAG
AAGAATGAAGCTAAGATAAACACGACTTACAAGAGATAAAGCTGTAGATATAGT
>TeaL_249222
AAATTATGCAAAAAATTAAAAAAAATTACGGTTCTGGTTACCACAACTGTTACGGTACAA
CTTTTATACTTTGCAACCACAACCGTTATAGCGATCACAACCACTTTTCGAAAGCTTGCT
CACTCCCATATACAGCTGTTTCCCAAATAACATTAAAAATGCATGCTGCATCGTATCAAT
GCAAACCCCACACAGACTACAGCTGCAAGCCACTACATAACCAACTTCTCCTCACAAAGC
AATAATGTTTGAAACTTACACAACTCCTCAGCGAAATGAAGGGAGAATACATGCACACGG
CACACACATGTGCTCACACACACATATAC
>TeaL_249223
CCAAGGAAAAATTTATTCTCATTTAAAAGAATTAATGAACCACACACACCAGATCCTTTA
CAGGAGTTTTTTAACTTCATGAAAATCTTTAAGTTCTTGTATTGCTAGGCTCACGATGTA
TCAACTCTTCTAAAATATTTCTCTGTATATTTGATAGTATCAATGAAGTCCTTTTATGTA
CCCCATAAAGAATTATAACCTCGTAAACTTCCTAATATTGATGTTCTCATTCCCTACAGT
GACAATTTATCTGGGGACAAAAGCGTATCCAATAGTTCTTGATCTTTCTTTCTTAATTTC
TCTTCTTCTTAAGATTTCCAATCCTTGAGAGTTACAAATTCCTGAGAGTTTTACTATTAG
GCTATGTTTGGATCATGGATTTTGATAGAGATTTGGAAAGGAAAAAAAAAAGTGAATGAA
ATG
>TeaL_249224
GCTCAACTTCAATCTTTTCGCCGGCAAATTCAAAGATCTCTTTCACCACAGCCTTCTCTA
TCACAGCAGGTTTTGCAGGAAGTGTTTGGCTTTCTTTTGTTTCACTGCTTGTTTTTTCCT
CAGCGTCAGTTTTCTTCATCACTGGCGGAGTGACATCTTTCATGAAGTCACTCCATAATC
TGTCTGCTTTCTTTTTCTCTTCTTCCGCAGTTAGTTTCTTGACTTCTTCCAACTCCTCCG
GATTTTCTTCTAAGGAATCGTCTTCAGGAGACTTTTTCTTGATTTTCTTCCTACGCTTTG
TCTGTTTCTTTTTCCTCTTGCCAGTGGATGTTTGCTCCTCATCGTTTTCAAGAGTAGGTT
C
>TeaL_249225
GTATATTAATTATTGGTGACTAAACAAAAATTTAGTTGTTAAATATAGCCACAATAGGCA
ACTCACAATAGGCAACTAAAAAAATATTGGTCGGCGTTAATTCAGATTTTAGGTTACTAA
AGTTTGTTTTAGTCGTGATATACTAATTTTTGCCGACTAAAACAAATTTAGTAGCCAAAT
AACTAGCATAATTTTACTTTAAATCTTTGGCGACTACCTAATTTGGTCGGTAAATATGTA
TTTTCGGTGACCAAAAAAAATTTAGTCATGGTGTATTAATTTTTGCCGACTAAAATAAGT
TTAGTAGCCAAAGAACTAGCATAATTGTACTTTAAATCTTTGGCGACTACCCAATTTATT
AGTAGGCAAATATTCATTTTTG
>TeaL_249226
CAACTTGGCAGAAATGCATAATCTACAGAATGTTTCCACTTGATCTCCAATAATGTTTAA
TTTATTCCACAGATGGCTCTCCCTACAATCATTGAGTGACATTAAGTGGAGAATTATCAA
GTTCTGTTTTATTTTTTTGTTTTTTGTTTTTATCATAGTTGATGACTACTAATGTATAAT
GAAGTTCAAATACGAGACCTACATACTACATTTCTAAAACATATTCTTGCCATGGGATCA
TAAGCACCTTAAACCATATACTGTGACCCCCCACCCCATAACACACAAATAGTCTCTACT
TTTTCTACAGTCTCTATCAATTTTGCAAAACGTAGGTAATTCCAAATAAGGGGGACAAAA
TGTACTTAGTTCCCCTCAAACCTGTTCATTCCTAATCTCATACTTCCCAAATATTCAACT
TCCACAGCTACGCCATCAACACATGCTTGCTCAGCTGTGCAAACACAAAATGATCATGTG
ACGGAAAAAATGGGCACATTCATAATAAGTATCCCAATAATATGAGTTATTATGCAAAAG
CTTAGCAAGCAGAGAAAAAACCAAAAAAAAATAAAAAATTGGGG
>TeaL_249227
CTTACCGTACTGTCTATGGTGAAATGAACGCAACCTATATGCATACTTAAAGAAGTTAAG
TGGTATAACATGTAATGTGAATGTTAATACCGAATATGGAATCTATGTGATTATGGACGT
GTGGTAGTAAAGGGTCATGTGACCGTACCTGAGTTGAATTGAAAGCATACACGCGTCTGA
TATGAAATAAAACGTGAAATCAGTAAGAACCTCTCCTGGATTGATAATCACCCTGTTGTG
TGTAAACAAGGGAAAGGGCGAGGATTGTGAACGAAACTGAATCTTCTGATCTGAGGATTA
ATAGGCTAGAATGAATGATTGAAGCCTTAATCGAAAATCTGAGATAATAAAGGCAGACAC
ATGTGCCTGA
>TeaL_249228
CACCGACCTCCGCTCCTACTTCCGCCCCTACCACCGCACCACCGACCTCTGCTCCAGTTG
CTCCTCGCATCGCTCCCGCCTCCGCTCCTTCGGGGAGCGCTGTTTCTGTTTGCTGCCCTC
GTGGCTCTAGCTGCCGCTGTCGAAGTCAGGGACAAGAGGCAAATCCTCCTCAACGGTCTG
GCCCCTCTTCCTCTCCCTCTCGCCAGGGCTGTCGTCCCCCCCACCGGCGCCGTCGGCGAA
GACGACGGATCCTGGGCCCCCAACAAGTACGACCCCATCGAGGTCCCCGTGGCCGCCCCT
CTGGCCGCTCCTCTCGCTGCTCCTTGGACTGCTCCTCTGGCTACCCCACTGGCTGCTCCC
TGGGCTGCTCCCCTGGCTGCTCCTTGGGGACTCCGCGCTGCCCTCCCCTACGCTCCTCTC
GCCGTCCCACTCCAGGACGACGGAAGCTACTGGGCCGGCAAGTACGGACCTGAGAACATC
CAGGACATCTCCGCTCTTGCTTCTCTGTAAACCTTCGTTACATCTTCTCTCTACCAGACT
GATCTTATGATGCCTCTTTTGTAAATACAGCTATCCATCTGTAAAAAAAAAG
>TeaL_249229
GGAACAATGGTCAACAGTCAGCTGCTTGAACGTGGTGGGAAGAAGCTCACCCCCTCTTGG
AAATGAAGTAAGAAGGTAGCACCCACTGATGTTCAAGTACTCAAGAGATGCATTGCTGCT
ATGAATCATTGATTCAGGTAATGATTCCAAACCACATCCTCGGATTGCAAGACCTCTCAA
TCTCAATAGCAAAGCAGTCTCAGGAAATGATGCAACTCTTGGGCAGTCCTTGATTGTCAG
TTCTCGAAGAGATATAAGGTTATGCAAAGCAGAAGGGAGCTTCTCCAAGCCAAGGCAAGA
ATCTAGTTCCAAATATTCTAGCTTACCTGGCAGCTGCTGATGCTCTTCCTTTGACAGGAA
AACCAGCAGTGGACAGTTTTGAACTACAAGATGCCGAAGAGAAGTTAAGTGTTGCAACCC
AACCTCACTCCCTGTCAAATACATGAGCTCAGAACAATTTGCAATCACTAACAACTCCAG
TTCTGTTAAGCACCGTATCAGCCCATCAGGTAGACATATGAGATTTGGAATATTATGAAT
GTTTAAGGAAGCAAGTAGGCTAAAGTCAAGGAAACCACTGAGCAATGCCTGATCACATCC
C
>TeaL_249230
CTCCACTATCACAGCCATCATCCCCATCATTAGTCACCATAGCCATCAAACCTCCACCAA
AAAACCAACTCCTAACCTCCATCGTAGCACCACAAACCCCAAATCAAACCTACAAATCCC
TAAATCAAACCCCACACACAAATCATAACCCTAACCTACGTATCTCCCAACCAAAAAATT
CAGTATTCAAACCACCCTATGCCCACCACCACAACCACCGTCATCCTCCACTATTGGAAA
ATCAAGCCAAATAAAGAAAAACATAAAGCTCATGGAACACTGATTTGTAGATTGCATCCT
GGGAAAATCCCTATGACAAAAAAAATCAATGAAAGAGAGGGGGACGGAGGGAGAGATGTA
GTGCACCAAGCACCAACACGATCAACCAAGCAAGCACTACCACGATCCACCAACCACATC
CATGATCCACCAGCTACCTCCCCACCCTCCACTGCCAGCAATACTCCCTAGACTCCCCTA
CCACCTCGATCCCACCCCC
>TeaL_249231
CTCCACTCCAAAATTTCGAAGGCCTCCCATGACACTCCCCAGCCTACAACCTCTTGCTTC
CATCACCCCTTCATGCTGTAAATCTCATTTTGTGCATAAGGTCCCTACTTACTTTCAAAA
TAACAAACAAAACAAATTTTAGATATAAGCTAGAACTGTAGAGCTTTATGTATGAACTTG
TGTATACAGGCTAATAAATGGGAATGGTTAGATTTTTTAATAAGTTTATTGAAAGATAAT
TATGCATATCTGTCAACCCTACACAATTCTTCCTATTTATCTCAATTTTGGAATTTGGGT
CACATCTAACAAAGAAACAACGAATGAAAAATGATAAAATACCTCATGACTGGTCGTTGC
TCTATCCTCCACAACAAAATTATCATCTCTGGTCCATGATAGAATTCCTTGTC
>TeaL_249232
CAAGAACTTGTCATGGTTCATGAATTTGATATAAATGTCTCTCAGGAGGAAGTACTTGAG
GATTCAGTATTATTAATGTTGAAGTGGGGTTGCATATTGTGCATCTACAGAAGAGAACAG
GAAAAGTGCCCAAATATTTTTTTCCATCTAATATGTTCCTTAACAAATTAAACTAATTAG
GTCTTCCCTTGATTGGTATTGGTATCTTTCCCTAGTATACATTTTTCTATCAGTAGCTTC
ATCATATACATACTTAACAAATTAAACTGCAAGTGATCCTCTTAATTAGGTCTTCCGTTG
ATTGGTATTGGTATCGGTATCTTTCCCTAGTATACATTTTTCCATCAGTAGCTTCATCAT
ATGCATACTTTATTAGCATCCAGAATGCTAGTTCATTTGCCTATCTATTATACGTACACT
AGTGTATCACCCGTGCCTCAAGGCACTCTTATTTCTGTCACTCATAGAGTTTGTGAAACT
TTAAACTTGGAAGGCATATATGGTATATATTCAAACCTAAGTCAAGCAAATCCATTCTAT
GATTCAATTGACCAAATTAAGTTGTCAACAAAAATCATTGCATTCATATAATGGCTGAAT
GCGGCTAAACCAAAGATTTATGGAAAAGG
>TeaL_249233
CCAAAACATGGTTAAGTGTACATTATGCTTGTCTGAGTATGGCAACATCATTTGCAGAGA
TATTATGCTTCCATGCATATGGCAGCAGCATTTGCAGAGATTATTCTTCTACAAAATCAA
TCACATTCTCACCACTCAATTCTTGAAGCCTTGAGCATGGTATTGGTGGGTAATGATTTT
CCAGCATAACATATAACTGCAGCATAACCTCAGTAGCAGAACAGATAATAGATCAACATA
GAACAGATAACATACGCTACATTGACAGCACAACCTAGATCATACACTAAGCTCAAAAAC
CATTTCAAAGTACATCTAATAACTGAACTTGGTATCCATACACAGACCACACACAGACCA
CTAAGATCAACCCAGACCATACTCAAAAACCATTTTAAGGAATCAAATATATAACAACAA
AGTACATCTAATATCACAGAATCTGAAATCACATTATACACAGAATCTGC
>TeaL_249234
CCTTTAATGACTCTCAATAATACAAATCCACGATGGAACGACTCAAACAAAACTTGATAG
TGAACAGAACGTAGTTTCGGGCTTCCGGTCGTACTCATTGCTGGACGGCTTGGTTCGCGG
CAATACTCGGGTTGTTGATGACCTCTCCGAGACTCTCCAACAGCTCCTTTCGGTAGTCGT
CAAAGTCGCCATCGATCTGGTTGATGGTCTGATCTTCAATAACCCACAGAGTACAATCAG
TGTCTCTTATCAGCCGTTCGTCGTGAGACACGATGATCACTCCTCCCTTGTAGTCGTTGA
TAGCGTCGCCGAGAGCGTCGATCGATTCAATGTCCAGATTGTTGGTAGGCTCGTCAAGAA
TCAGGACATCCGGAGCGTTCAAACACAACTCGGCCATTGCGACTCTCGCCTTCTGTCCTC
CAGACAAGTCCTTCATTTTGATCGTGTGAGCGTGGCTGACGAGTCCGAAAGTGCCGAGTT
GTTTCCTCGCCTTCTCGTACGGAAGGTCGAACAGACGCATTAAATATTCCGAGGGAGTTT
CCTCGGCTGTCAAATGCTCTCCTGAATGCTGGG
>TeaL_249235
GAAGTTATTTTATTCAAACTTGTATTTTTTGTGTCCCCCCAAGTGTATAATCATGTCCAG
ATCTGAAAAATTAAAAAACTAATTATTATTATTATATGGTACATTTGGATGAGTTTCTAA
CACGTGACAAAAATGGCCAGCACCTGTTGGGAAGTGTCCGATGATTGTCAGTGTCCGACA
CAAACATGACACGGACACACCACCTCTACTTAGAAGTGTTGCTGCTTCTTAGAGACTATT
TTTCACAGCTAATAGAAGAGGCATTTACCTTCAGAGATAGGTCATTTATCTCAGAAAGCT
TAGGGTTGATCATATTTTCACTGCCCTTCTGTGGTGATTTCAACAATCTGAGGATATAAT
TTATGGTTTCTCAAATGTCAAGTTCCGAAAATCACTTTCTGTTTCACTAGATATGATCTC
AAGTATGCAAGGAGCTTTCTCTAATAGACTGTCATATTTCTGCAGATTGCTTTCACATCT
TTTGTTTATCCATCC
>TeaL_249236
CAAAGCTAGTGTGGTCCTTTTCTAATTCCTTTTTATAGGTATTGGATACCTGGATAGTTC
AACAATCATGTACAATTTTGTGGCCTTCGATTAATTCTTTTAAGGAGATTTCTTAAATTG
GGGAGTGGTTGTTGGAATTTTTTTATTAATGGTCAAAATTCTTATACATGGCAGCGGTTA
ATGTAACATTTCTTTAACATTTTCATAGCATGGGCTTCTTTTAAATTCAACTAATGTTGA
TGAAGTCTTATTGTTAGGTGCCACACTTGATTGAATGGTTTCTTCATTGATGTGATGTTG
AGGGTGTTATTATCTCTGAGCTTCTTTTTGTGTGACATTGGCTACTTGGAACTAAGATTT
TGTAGTTGACTATAATCTTGAAGAAGTG
>TeaL_249237
TGAAGTATATGCCGCTACACATCTGCAGTCAATCACATGATATATAACATAATTATCACA
TACAAACAAGATAAATGGACTTCTATCTAGATCATCACAGTTTTGAAAATCTTTCTGGAT
CTGCCATTTCTACCCTTGTAACCTTAATTTTCCCAGACCTAAGTTTTGCTAAACACCTGT
TGATTTGGCAGATATAATGATAGTTTAAAGCTAGTGCTTGAAGGCCTATAATATAATCCA
TGAAAATGTCTCTAGAACTCCTCTACGAGAAATTCATATTGACTAATATTTGCACAAAAG
TTCAAAAAGACTTACTTTAAATCCAAAATTTTTGGAGTCAAGGTAACATTGAGCTTGATT
CAACAACCACTTGACATACTATGTGTCCTCAGCCATGAGGATGTGTATCCTTAAGATAAT
TCACACAATATAGTAAGAATAAATAAAATGCTCAACATAAGGAAGAACCATCACTTCCTG
GAAGGCCATTCTAAAGAGATCGTTCTATGAAGGTGTATATATATCACAGAAACCATAGTT
TGAAAGTTAAAATTAAAACACAAGCTGCTATCATGATTCACTAATGTTCATTCTGCTCAA
CTTCTTCCATGAAAATGTAGCTCATGAGGACTAACTACTAGAAAGAAGTTTCATACCTAT
GCAAAGCCTGGTCATCTGA
>TeaL_249238
GTCTATCAGGACTTACTTACCGGTAATCTCTCTCTTCACATGCATTTATGTAACTTTTGT
TAGATTGTATTGTATTCGATTGAATGTTTATGTGTTATCTGAGCTAGTTGGTTTTAGATC
AGTGTTCAATTTCTTGCTTTCATGGTGATCTGTGAATGTTTAGAAGGGCTTTTCGGTTAA
ACCTAGGGTTTTAATACGCGTGATTATATTTTTTAGATCACTGTTCAATTTCATGCTTTC
ATGGCGATCTGTGAAGGTTGTAAGGGCTTTTTGGCTAAACTTAGTTGTCTAGGGTTTGTA
TAGAGCTTTTAATTGTATTTCATGTGTTCTGTGAACTGGTTGTTT
>TeaL_249239
GTGTGTTCATATCATGTCATATATGTATCCCGTGTCAGTATCAGTTCTTCATAATTGAGG
ATTCATTTTAGAACTTCAAAGTTTCCATCCAGTAGTGTCCTGTGAATTCAATTTAGAAAC
ATGATTAGCAGTTAGTAAAAGTTTTATTTCGAATAAGTTGAAAAATCATCCTAGGAAACT
ATAACAAATGATGTATCAAGTCAACTTTTGTAGACTGTTAAATAGATTATTTATAATCTA
GACAACCAATAAAAGAATTGCAGGTGACCTGAACATGCTAGTTAATAGTGTTAAGGTATT
AAATGATAGATAACAAGTAAATATGTTACTCCCAACTTACCAACCATCATCAAGATGGAA
TGCCAACTGA
>TeaL_249240
TATACTTGCAATTTCTTCTTGTGCAAGACAAGCTTTTAAAAATGAAGGTTATTTGTCCCG
TTTATATCATTTGAATACTTTACTTATATTCGTAAGTGAAACCTGAAAAGGTACTATTCT
GTCAGCTAAAGCCATTTGTTTGCTACAGGAAATTATAGTTATGGATCAGGTTTAAAGCCA
TTTGTATGCACACATCAGTGGTGTGTGAGAGCACTGTGACTATTATGCAAACATTTTGAT
ATTTAGATATTACAACCCTGGGTTAGCAGTCGATCCTAGCATCATATAAATTGTAAAAGA
ATGCATATTGTTGATTTTTAAATGCGTTGTATTGGTGATTGGGATAATTCAATTTTATGC
CCTTTTTCATACAAATTATTTCCGTAGAAATTTACTTTGGAGCAAAATAAAGCATTTAGG
CCAAAAACATTTGGGTAAATTACATTTTACCCCTGTGGCTTGGTCCAAAAACATGAAAAC
CCG
>TeaL_249241
CGACACTTTGGATAAGCTTGGCACAAAATGGCTTCATGCCTTTGTGCAGTAGAATAGATG
GCAATATTGCTTTCTAAATTCTACTCCATCTGTGGTTTCTTTGTGATCAGTACATAGATT
AGTGCTGGCAGGGCATATTATGCAAATATCTAAATCTAAGCATGTGACCTAATTCAACAA
TCTCAGCGGAATGTTATGTTACCAAAAATGATATCAAGAGATGCCCTCCATGGAAATCTT
GGGAAGTGAGCCTCAAATATTTGACAGTTTGGCTCTTCCAGTTTGTCTAAATATAAGCTG
AGCTAGAACTTTTAAAACACATGGGGATGAGAAATATACAATCAATGCTTTATCATTGTT
TAATATTCTTTAGCTTGATTCACAACAGAGAATGGCACATACTGGATATGCATTCTCACG
AGTGTAGAGAACCATGTTTCTTTCTACATGCTCAATCTTTTGGTGTCTAGGAATGTATAT
TCCTTGTGATTCCCATAGCAATATCACCTCTGTAATGCTGTTCATAGTCACATTATGTAC
TAGATTAATTGGCAAAACTTGTTCCAGGTTCATAATTATAATTTTTATCAATGGTTTTTG
TGTGTGTGTGTGTGTGTGTGTGTTGCTGCTTCGGTCTTGGTTGTAAATTTTTCTCCCAAT
ATTTTCAGCTTTTATAAGCTTTTTCAAAATTAGTCTTGTGCCTTTTTAGCTTTTTTGAAG
TTTTGCAGTATTCTATATTTTGTATCTTATATGTATATACAAAATTGTCACTTTTTTTTT
TTTTGCTTTCTGGATTG
>TeaL_249242
TCTTATCTCAAACAGAATTATACAAAACTCTTCTTCCAAGAAGCCAATTTTCCCCAAAAA
CCCCAAGAGTTGGAAGACTATCACCGCAAAGCTTTTCTAAGGGCTGATCAAGCCCTAGCT
GATAATGTTCCTGCTTTTTGTGGAACAACTGCACTGACCGCCATTGTCATCGGAAAACAC
CTCTTCATCGCCAATGCCGGTGACTCTCGAGCCGTGCTCTGCCGGAAAGGAGTCTCAATC
CAGATGTCTGAAGATCACAGGCCCACGTGTTCGTCAGAGCGCAAGAGGGTCGAAGATTTA
GGGGGATACTTTGATAATGATGGGTACCTCAACGGTGATCTCGGGGTCACCCGAGCCCTC
GGTGACTGGTACATGAAATTCCCGATTGGTTCTTCGTCGCCTCTGATTGCCGAGCCAGAA
TTTCAACACACTGTGTTAACGGAGGACGATGAGTTCTTGATTGTGGCGTGCGATGGAGTC
TGGGACGTGATGTCGAACCAGGACGCAGTCAGATTAGTTCGCGGTGGACTGAGGAGTTGT
AATGATCCACAGCAGTGTGCCAGAGAGCTTGTTAATGAAGCGGTGCGCTTGAATGCCAGT
GACAACCTCACCGCCATTGTTGTGTGCTTCACTTCTGGGATTGATTGCAGAGATCACTAT
CAGCGGCCGAGGTTGAGGTGCTGTAACCTGTCTGAAGAGGCTAAGAAGAAGTTGAGGAGC
TTGTTGGAAGGCAACTCTGATCAAATGTAGATGCAAATTGTTCTATTCTCTGCAACTAAT
TTGAAGTGTAAATGTCAATTCTTTATTAAAATTTCTTGTTAGAAACATAAAGAATGTTGA
TTTGTTTATGGCTGCTTCAGATTAATTAGAAAAAAAGTCGCTAGCAG
>TeaL_249243
ATGGGGCAGACTTTTGCGACTAAGGTAAGGAGTAAATTATTGTGGCGACTTGTTCATAGT
TTCATTGAGCATCACTGTTCTAGAATACATTATATGACCCGTATCACTTTAGAATCTGAT
GTCACATTTATAGCAAGTACAAAACATTCTCAACTATTAACCACTTAATTAACTTAGGCA
TTCTCATATGAGAGCAATAAAAAACATGTATATGCAAAATTCAGAGTTATACCTAGGGTA
CAGACGTACCAATGGGCCCCCCAAAAAAATACAGCTATGCCACCTTAATGCAATAGCAAT
TGGAATGATTTGAATTGTTGATGAAAGAAAGAAAACAGGCAACA
>TeaL_249244
TATCAACAAACAGTTCGGGTTTTCCTGCAACAGCACGTGATACAGAACATTAGAAACAAA
CATTTTGCACATGCTCAGCTTTCTATCTCTTCATGTCTTTCCCTCTTATCCTCTTTCTTT
TGTGATTCTTATACTTTTTACTTTAGATCAAACATACAGGAACATCGTGTGAAAGCTTTT
GCAATGCCTGTCAGTGTAAGCTCTCTTGAGGACAGACAATCATATCAGTGCTCATGTCTG
TACAGTTACAGAAATTTTTGGGAGTGCTTTCCAAATATATAGCAGTATCTAACAATATCG
AGAGCAAAAGAAGTAAAATGGAGGCTATGCAAAACTACAATAGCACTCAAGAAAACAAGA
AAGCATTAGTAGAACAAAGCAATGGCTGATATCATTACATGCGACTCATATTGTATCATA
TTATGAAAAATAAGTTTGGTTATCTATTTCTATATCAACAAGGATGGAGCCCCGAATTTG
CTTCAGAGGCAATCCGTGCATAAAAAACAAATAGCCAGTAAAGTTCAAATGCTATTAAAG
AATTAAGAAACAAAACACATGTTGCAATTGAAGTACACATTTTCTCATTCCAACAATAAT
TAAGAAATTTGCATATGCACTGATAATCAAAAT
>TeaL_249245
CTTCTAATTTCAGACGTTTTTGGTAATCACCCACTTCTCCATTCCTCTTCCAATCCATAA
TTCCTGTGTTTCAATCTCACTTTTGTTCATTTTTTTCATATGGGTTTTGCTCAATTTGGG
TTTTGCTGAGTAGATTTTAGGAATCATCCTCATCCTCACAGTCACAACAACTATTATTTG
GTGCTTTGAGGTGTTTTTATTTACTTGCTTGTGTGAAATCACCCAAACCAAATTTGGGCA
AAATTTTACAGGAATCCCCTTTACTAAGTAGTGATATATTTACCTATTTATGGCAGTGAT
TCCATTATATTCCTTTAAAGAGTTTTTACTCTTTTCTACAAATGTTTTGTCAGTGCTTAT
ATACTATATTTTTTAATTTTA
>TeaL_249246
CTCGCCTGGAAAGAGAAATAATAAGCGAAAAAGTACTACTATCGGCCCCACAGATAAGAT
TTGATTGGAAACGCCCCGGACTCTAGATATTGAGCTTCGCATACCCCCAAAAACAGGACT
TTGAAAAGGAGCACTCCTAGAAAGAAGAGCGAGACCTTGCGCGTACCACTCTCCCACGCA
GTTCCCATTAAACAACGGAGAATCCCTCTAATCTCGATTGTTGCATTCGTGCTTTGCCCC
CGTCTTTCATAGTCATTCGATCGCTCGGATTCTTCTCTATTGTTCGTATACTCATTCGCT
TGAAAGGATGGATATACGGTTGGTATAATTTGATCCGCAAGCCGAAGACCTAAAAGCCAT
CCAGCGTGCAAAAAGGAAGGAGAAGTCCTACGGAAAGGAGAGAGGCGGGTTGGAATTCAG
AGGGCGGAGAACTATATCAGGAAAGCGCGGAACAGGAGTGGGAATGAGAATGGGATATGA
ATGGTGAGCCGTCCGGACAGCGGGCGGGCGACATCAATTGAAAATAAGGGGTTTGACCAA
CTTCAATACTAATATTAGGGATCGAAAGCACGCCCGTAAGCCAGAAAGCGGTCAGTAGTC
ACTCTCCTTAGCTTCACTCGTAGGTATGATGACTACCATGTATCTTGACCTGGCTCTGAA
TCCATTAAGGGAGGGGGCAGTAAGGTAATAAATAAGGTAATAAAAGAGTAATCTAACCCC
ACATGAGCTGTGCATGCATCTTTTGATCAAGTGTTCTTAGAAAGGCTCTACTCAAAACCA
TAGTTGACTGACCCCTATCCTAAAGGGGTCACGGGTTACGACTCCTGCTTGTATATCTTT
CATAATGGGCTTTCCCTTGCCCCTTCCTTTCTAGGGTAGCTCCCTCTTTCTTTATTCCCC
CGAGCTTGAAGGTGGGGGCAACTGCATGATCCCAAGCTCAATCTTGAAGCCCAAGTGAAC
AGTCTAGAAGCTCGCTTTCCGGGATGGATACAAATGTAAGTATGGTCGAGTCAGCCCCCA
GTACTTAACCACGTTCTTCATAAACAAGCGTGCGGCCTCATCCACAGTGCAGTCGGCAGA
TGCCGCCATGAAGGTGGCATACTTTTAAAATATATCGACCACCACCATGATGCTTCCAAG
CCCATCCACCCTGGGCAAGCAAGAGATGAAATCCATAGTAACACTTTGCCATGGTCTGGT
GAGGATAGGCAAAGGATCTAGCTCTCCTCCTGGCCTCTTATGTTCTATTTTGTCTTGTTG
ACACACAAGACAGGTTTGGACATAACTTTCCACGTCTTCTTTCATCTGAGGCCGATAAAA
TCGAGTGCCAAGCAACGCCATTGTTCGGTGCTGACCGGGATGTCCTGCCCAGCGAGTGTC
GTGACACTCCTTCAACAAGTCCCTACGTATGTTATCCCACCTTGGGACGAAAAGCTTATT
CCCCTTGGTGTAGAGCAGACCATCCTTTTCCCAAAAGCGACGTTTTTATTCCTTGACAGC
TTGTACTCCTAGCTACTGCGTCATATTGTAGACCCTCCTTGATCCTATCAGAAAGGGTGC
TCCTAAACCGGCTCACAGCAGTTATCTCCTGTAGCTTCAAGCTCACAAGCTCTGCTTTCC
GACTTAACGCATCAGCCACTAGATTCGTGCGTCCTGGCTTATACTCGATACACATATCGA
ACTCAGCCAAGAAGTTTTGCCACCTTGCTTGCTTAGGGCTGAGCTTCTTCTGTGTTTGGA
AATAGCTGGTGGCTATGTTATCCGTTCGGACAACGAATTTTGACCCGAGCAGATAGTGTC
TCCAAGTGCGTAGACAGTGCACTATGGCGGTCATCTCCTTTTCTTGTACTGTGTATTTCC
GCCCCTATCTCTAAAGGTCATTGAGCTTACGGCTCTCATAGGCGATTGGGTGCCCCTCTT
GCATAAGAGCTCCACCGATGGCATAGTCCGAAGCATCGGTATGTACCTCGAACGGCTTAG
CATGATCCGGCAAGGCCAGCACCGGATCCGCCATGATGGCTCCCTTTAAGTCCAGTCCTC
AAAGGCCTCTTGACATTCTCTCGTCCATCCTGCCCTGCGCCGCTTACAGATTAGCTCCAT
AGCTCACTGAATGGTCGGACTTCGTCCAGTCTACAGTCCTCCTTTGCTTAGCTCAATAGA
CTGCCCCTTCCCCTTGGCCTGAATTTGATAGAGATGAGCCAGCCATGTGGTGG
>TeaL_249247
GTTGAAGTCCTGTAGTCGACACTCAATTGTATAACAATGAAATCGATTATTCGTAATGTC
TTTTTGACAGTTTGTCCAGATTTAGGTTAGTTTGCTATCTTTTCGTTGTCTAATAATTAA
TCTTAATCATTTTGGTTAGCATCTATCCAAATAAGTCGTAGTAAAACCATGTTGTTTTTC
ATCTTCTTTAGTTCTTTCCGACATCAATTTATTTAATACCGACCTAGCATTGGCTGTTTT
ACTTCATGAAATCATTTACCGTAGAAAAGAATACAGTACATCATAATGTTTAGAATGCAG
TAGAAAATGAAATAAGCCAACCAGTTTTAAAAGAAATGGTACGTTAAAGAGTTGACCATA
TTATTGGACTTGAAACCGTTTTATCGGCGAGTGATGCTGTAAAGTTGGATAAAAGGATAT
CAAGAAAGCTAGAAATAATTGTTTCAATGCAGAGACTTCATAATATGCAGAATGATAAAT
GAAGACTGAAAGGCAGCGATTGGTACACAGAAAATGCCAGGATCAAAACCCAGAGAACCC
CTAGGAATCATATCTACAATGCTGTTCACCAACAACAAGACAAAAGAAAGCAGATCTCTC
ATATAAAGATAACAAATCAAAACTAGAAAAAGAAATACATCAAATGGCTTTGATGGACAA
CGATAACGAGGAGACAAGATGGACGCAAAACGAAAATAGAAGCCAGTACCGAGAAGTTGG
CTTTCCTGGCGCTGGTGGATTGCCTTGGGAGCAGTCCCGATGACTCAGTCAAAGATAAAA
CGTTCAATCACTTTGACGAATCATCACAGACCCAGCTGAGGAGGAACCATCAGAGATGCG
GCTCAGTCGGCTTACCGATCAAGCCCCCTCCAACCTTGAAGGATTCGCATTTTGAGGTCT
TCGTTAACCAGAAG
>TeaL_249248
ATGAATGACTTCATGAGATGGTAGAGGTAGCACCTTAAATGAGGATAAATTGATTAAAAT
GGTTTGGTTGTGTGCTATGAAGACTAGTAAGTGCCCCAGTTAGGAAGGGTGACACTATCT
GCGTTGAGGGTAATTTTAGGAAACGAGGGAGACCAAGCTTAACTTGGGTTTACAGAAAGA
CATGCTATAGCTTTAGTTTAACTGAAATTCTGACCCTTAATTGAGCGGAATGAAAAAATA
GAGTTCCTGACCTAAGGTGAAATGAATTTCCAGATTTTCTCATCCTGCTTGATACTTTTT
TTTAGAGTGACATCTGAGAGTATTACGTACCTCATTTCAAATTATATGATGATAAAAGGT
TCAGGATCAGTTCAG
>TeaL_249249
TTTCCCTACACGACGCTCTTCCGATCTTTTTTCATGAATAGTGATGATTTTTTTACTTTT
TAGTAACTTTTTGTATTTTTTAGTATATGCCAAACCAGGCCTAAGTATCTCACCCTTGAT
TTTCGTATCTTGTGGATTTGACTCATAACTCATCCAAGTTCTGTGAGTTCAAGTTCATTT
GGTAGCTGGTCAATGTTGTCTTCTTACTCATTAAAATTTTTTGAGTTGGATGTCCTCCCT
CCAATGGCACACACGATGCATCATTATTTACTGCAATTGTTCTTTTTCACAGTCAACACT
CAAGTCCCAGGGCAGGGTACTATAGTTGTGCATTGAACTGTTTAAATTGTCTATCTATTT
ATTCTAGGAGTAATTAATGTACTTCGCCTAATTTTTGTTACAGTGAAACACTCTTGATAT
TCTTC
>TeaL_249250
CAGAGAATGTAATTCATTAAAGCAGTCCAGGAACAGGTAATGATTACACCTTATGAGTCA
GCAATTGTCACTTCAACCTCAACACCCGGCTCAATACTGATGGAAGTGATCTGCTTCACG
ATCTCTGATGGGGAATGCAAATCAATGACTCGCTTGTGGATCCTCATCTGAAATCTGTCC
CAAGTCTTCGATCCCTCACCACAAGGGGTCTTCCGGGTGGTGATCCTCAGAAGCTTGGTG
GGCATACGTACTGGACCCTTCACACGGAGCTTCTGCTTCTTGGCACCATTGATTAAATCG
GTGCAAACTTTCTCCAAGCTCCTCACATTTCTTGATGTGAGGGTGATCCTGATCCTGTGG
ATCAAGGCCTGCTCCACCGGCTTCTCCGCGTCTTTGTAAGGTGTCGTCATTTTATTCTGG
TCGAGATAAAGACTTTGCCCAGCGCTGAACCAGAATCGGCGAACCTGGCAGGACTACAAC
ATCACAGCTCAAAGGAACGGTGAGGAAGACTCGTTCTGTTTCCG
>TeaL_249251
CGTCTGTCGTAGAATTGATTGCTGATACTGAAGGTATTTGATAATGTTAATATTCTTGAA
GCATTCTTTTACTAGGTAAAGAATGTCATGGACAGTGGACCACGAATTGATAACCATTTT
GTAGCTGACTTAGCTTCCTCTATCCCTCATGATTACCTTTTGTCCATCAAATATCTAAGC
TAGTGAAATTGAATTTCAGACTCATCTTTGGGTCAGAAGAAGAAGCCTTGACATTTGAGA
GGATACCAAGTTAATGGCATGACAATGCAGTGGCTAGTGGATGGGGTAGCCCATACCACC
AAACCCAAATTAGAGTCGATGGTCAACAACCCAACTCTAAATGCTTTTAATTGTCTCATT
GCGGGGATGACAGCCAAGAGTTTGACTTGATTAAGCTGATTAAACATAAATATGTATGCA
TAGTGTGTATGTAACTTAAACAAAACCTTAATTTTTAGCC
>TeaL_249252
ATTTTCGAAGCCATAGTCACTGAAGAGCGGAGGTTCTGGCATCAAAAATAATGGAGACTT
GCTGGACTTTTTTTCTCTATCTAGACTCTCTGTTTCTCTTTCTCTCTAAGTTGGTTGAAC
CACTATACTGCTTGATTGTTCTACTGATTTATGCAAAGGGCAAAGGTGTGAAGTTGTGAA
GTTTTGCAGGTTTGAGAGGCAAAGTACAGGAGAGAGATAGAACTGTAAACGTGAACGAGG
CTGTTGGCCACCACCACCACCACCACTATCTATTGAAAACAACTTATATAAAGTAAACGG
GTTTGTTAGGTTCATATTGTCCAACCCATATTCAATTCAGCCCAACCCTCAAAAACCAAT
ATATTAAATGGACCGGTTTGGGTTGAGTTGATTTAAATGCATAACCTGTTTTGACCTGTC
CAAGTCCACCCATTTACCCCATCTACCCAAAAACTCATAACCGAATTCATGTAACATAGC
TGCTTATAAATGTAAGTTTTCATAGAAAAACTCAAGTAAA
>TeaL_249253
ATTTGGTTGTGGGTTTGTACCTTGGTTAAACTGTCCTATGATCTATGTGTCTATTGGAAG
GGAGAAAGGAGAGTTCTATGCATAAATTGGAAGGGGGAAGGGAGAGTTTAGCTTTTATAT
ACTACAGGAGGTAGCAAAAAGTTGGCAGCCCACATTGCCTAGTGTCATTTGCTGGTAGTT
ACTGGTTTGATGTCCTTGTGTGATGTGGGTGGGCTTGGTTTTCTTGGGATCGTCCCCTTT
CTCATTCTCTCTGTTCCAAATGTTCTCTCCCCTGCATCTGTCAGCTTGAGTTGTATTTCT
TGCCACTCCCATGGGGAGGTGTGAGGTTCAAGTCGGGCTGGGACATGGGTGCCTTTGTCT
TACTTGTCAAAATAAGAAAAGAAAAAATTCTCTCTCCTGAAGGTACCTCTAGCACTTGCC
AATCTAAAGAAGTAAGCCTTTAGGCAACAGGACATAATTTTCTATAAATCTGTATGCATT
TATTGTTTATTTTTTCACAGGGTGCTTCTTTCACTTCCTTATAGATTTTGATAAACTGGG
GATAGGACACTGTCA
>TeaL_249254
AAAGAGGGAAGTGGTGGGGGTGTAAATGCAAATGGAATGCCTAATAAGGAACTTCATATG
TTTGTTTGGAGCTCAACTAGTGCTTCTCCCGTTTCTGAGGTGAATCTAAGACATGCAGTG
AATAGAGCTGCTTCTACTGAATTTGGAGTAATTGATTCTTCTAAGTCTGTTGATATTGCT
TCTTCAAAAGGAATGCATGATTTGATAGAGAATGCAAGCCCTGCTGCTTCAAAATTTTAT
AGTGATAATAAGGAGATGGAAACAGAGAGTGGTTGTAAGTTCCAAGCAAATGGGTCTCCA
TTCACATGCCAGAAGAAAGTAGATGACATTGAAG
>TeaL_249255
CACCAACGGTAACCACGCAACCAATGGCACCACGACCGAGCCACAGGCCACATCCGCCGT
CAAGGCTGGCCTTGCACAGATGCTCAAGGGTGGCGTGATCATGGACGTGATCAACGTCGA
GCAGGCCAAGATCGCAGAAGAGGCGGGAGCGTGTGCTGTCATGGCTCTCGAGCGTGTGCC
GGCCGACATCCGCGTGCAGGGAGGTGTCGCTCGCATGAGCGACCCAGCGATGATCCAAGA
AATCATGCGCGCCGTCACAATCCCAGTCATGGCGAAGGCGCGGATAGGCCATATCGTGGA
GTGCCAGATCCTGCAGGCCATTGGCGTCGACTACATCGATGAGTCGGAGGTTTTGACCAT
TGCGGACCCGAAGCACCACGTCGACAAGAACGCATTCGCAAC
>TeaL_249256
CTCAGCCACTGTTCTACAGTTCTCTGCAAATGCAATAACCACAAAACCAAACGGACAAAG
TAGTATATCAATGTAACACGATAGAATTTTGATAAACCCAACTCCAATCAATATTTACGG
CACATCACTTATGTAAATAAAGTTGACAATAATTTAAAGTTTTAAAACTAAATTTATAGT
TGTATTCCTAAAAACCAGTCTTTTTTTAATATGAAGGGATGTGTCCCTAATGGAAAGACA
CTAGAAGAGAATGTCTATGCAAGGCATTTTAACCCTTTAATTTTCTACACCTCAAATAAT
ATATCTGTTCTTCCTCTTTTTCCCACAATTTTTTATGTTCTCTATTATTTTTATATTTAT
ATTATGTATTTTGAGCAACTTTGATCACAGATGACGGTTCAATAACCATTCCAGTGTACG
CAAACATTAGAAAGACTGATAGTGATTTGGGTATTTTTA
>TeaL_249257
GGAAATCGGCATCCCTATTGAGGTACTAATACATACCTAAAATCTAAAATGTTTCCTCTC
TTGTAGATAATGTTTTCAACTTAAATTCTGTTTGTTTCAGCAGAAAACGAAAATCAACAG
AAAATGTTTTTCATGGTCAATATAAAACAAGTTTATTTAAACAAAAAATGTTCTCAATTT
TTCAAAGGTAGAAAATGATTTTCAAACTAAAGTCTTACTAATGTCACTATACTTCCTTTG
TTGCCACAACCACACCTCCATCATCACCGCCACCACCACCAACACCAACACCACTACTAA
TACAACCATCAGCGCCTTAGTTTCAAGATCAAAATCATAGGAAAACGTTTTTTACAAAAA
ATATTTTTGAAAAAAGTTGTTTTGTAGATAACACTTTCCTATGTTTATGGACCAACAGAA
AATGTTTTCCAACGAAACAAAGCGTTATTATACAAGGAATCACGAATTCTGAAATTTTTT
TCTTGTTTTCTTTCAGGTTTATGGACCGGAGGCAACGA
>TeaL_249258
GAAAAATAGTTGAAATCAAAATTTAATGTCTACCTCTTATTCTTATACCTTCAAACTCTA
ACCCTAACCCACCCACACCACCTCCACTCACGTCCTCTGCCTGCTCCACCCATCTGTAAC
CTCTCTCGCCACCACCTCCCTTCTTCCTGACCTCCATTGCCACTGCCTCCCTCTTCCCCC
ACCTCCAGCAAACAACTTTCCTGTCATCCATGTCACTAGCAACTACTTTCTCCACCTCCC
AGCAGCCTCCGGCGACATCCCCCATGTCTTTCTTCACTCCCAACTGCCTCCTTCTTATCC
CCTGCCACCTTTCGTGTTACCCTTTTTGCTTGTACCATATATGTACATGGAACACACACA
TACACACAAAAGTGTTGTGCATTGAAAATTCTATTTAAGAAATCATTGGTTGAAGACAAT
TTTGCTAAAGGGGGCG
>TeaL_249259
CGTTTTAATTGGTTGTTATAAGTATCATGTCTCTAGAATTAATTTCATGAATTTTGGAGA
CAGTTGATTGTGGACCCCATCTTTTTTTTTCCTATTTTTTGTACGAATTTAGTCTGATTT
TTATCTCCTAAATCGTTTGGTGGTTGTTTCTGAAATTTGGTAGGCATGTTAATCACATAT
AGGTAGTGTCCTGAAAAAGTTTCATAATTTTCTGAGTTCATTTGATCTCTCTGTTTCGCT
ATCCAAGCTTTTGTCATGATTGAGTCTCATGTTTAAGTTAAGATTAACATATTATTGTCA
ATCATGGCATGTTTTTATTCTGATTACATGTTTATTAATTTTTAACAGGAGATTGGAGTT
TCTTATGATCAGTTAATATGGTTATCATGTTAATTGCCTCATAATTCTGTTTATTTGGTT
TTTGTTTAGATTAGAGTCAAGGGTTAGAGTCATATTGCGTGCATGCTAATTTGCTTTATT
GCTAATT
>TeaL_249260
AAAAAAAAAAAAAAAAACAAGATGCAAGAATAGCCTAAAAAATAAACTTGACCCATAAGT
CAAAAAAAATTCTAAATTTCTGTTAATAGTTTTGTCAGCCACTTCTTAACTTTGTACATT
TGGAAATTCATAAAAATTTCAAACTTCATATAGATGAAATTACAGGAATATCTTAAACAA
AAAGCTTTTTACACAATCTTTTTTTCTCCCCAAAATTTCTGTTAGTTTTCGAGCCACTTT
TTAGCTTTTAACTTTCAAAAAAATCTAAGTTCTTGTTGGCAAACTTTCAGCTTCAAGTAA
AATTCGGAAGAAGCTTTGGTTTCTTTGAGCATCATCAATGTCAGACATAAATGAAAAGCC
AAACTGAATGTCACTAATAACTCTTCTCATTCCTAATCTACTTTAGATATTAAGTGATTC
AAATGATAAGACATACTTCAATTCTCTTGTAACG
>TeaL_249261
TTTGTACTGTTCTTTCAAGCTATTATGTGCTACACCCCTAAATTTCTCTGGGATGCCTGG
GAAGGAAACCTACTTCGTACCATCATCATGGGCTTGAACATGGGAATGTGTCATGAAGAG
GAGAAGTGCAAGAAGAAGAAGGCTTTGATTGACTATCTTCTGAGGCATGTAAAGAGACAC
AACATGTACGCGGTGCGCTACTGGTGCTGCGAGTTGCTCTGCCTGGTCAACATCATCATC
CAGTTGTACTTCATGAACAAGTTCTTCGACGGAGAGTTCCTGTCTTACGGTCTGCGAGTG
ATGTCATTTTCCGAGAAAAACCAGGAGGACCGGGTTGACCCCATGGTCTACATCTTCCCA
CGCGTCACCAAGTGTACCTTCCACAAGTACGGAGCCTCCGGTACAATCCAGAAACACGAC
TCTCTGTGCATCCTGCCCCTCAACATCGTCAACGAGAAGACGTACATCTTCATCTGGTTC
TGGTTCATCATCCTGCTGACCATGTTGACTTTCCTCGTGCTGTACCGAATGTTGATCATC
TGTTCTCCCTCGGTGCGACCCATGCTGCTCCGCACTAGGAACAGACTTGTGCCTCTTGAG
GTGGCTGAAGCAATTGCTCGCAAGACAGACGTGGGAGACTGGTGGATTCTCTACATGCTG
AGTCGCAACATGGACCCGATCATTTACCGAGAGATGGTGACCGAACTGGCCAAGAAGATA
GAGACGGCTCATAGCAACCAATGACCTCCTGCTACTGTAGCCTTGGTCCTGCGAGACCCT
GGGGGACCTGCTAGCGCACCTCCCTTGCCACCTTAGACTCACTGTACAGCCTTGTGTACA
TTTGTACAGCTATTGTTTATTATTGTTTTATTCCTCATAGGTTGACTTAACTTCACTTGT
ACATTAGTCTAGTTCCATTACGGTTATCCTTGTGAGAGTGTTCACGGTGTGACCTGTACT
GTGAGTTCATTTTTACTACTATATTGTTCAGATTAGTGTTTTTGTAATGTTTACAAAGTA
ATTTTGTGAAATTTTGATATTGCAATTTGTAAATTTTCAAGACT
>TeaL_249262
TAGCATCCTTCAATCTGCCTACCTGCAAAATAAAGGCCAAATGAACAAAGCATAAAATAA
AACTAAATCCACAAAATTAAAAGATGATGTGATTATAAAAGAACTTGTACCCAAACCATC
ACAAATATTTTTGCATACTTAATAATTGAGCAACCGTTATTAACCTCTTGAAATTTCTGC
ATTAAGCACTTCTTCACAACAACAGTGCTTCTTCCATGAACATGATTCACAGCAACTGAA
TCTAATCTTTCACTGTTATCATATATTCTTCTTTCTTACTCTGGCCCCTGGGGGTTTGAG
GGGAAGATGGAGTAATCGGAAATGCAAAATATATTTCTGTTGGGCATTGCTTTGAACTTC
AGTGTTTTCATTTTTCAAGTTTTCGGAAATAAAATCTTATTGGG
>TeaL_249263
GTCTCTCATGAACTGCAACATGAAGCAATGTAGGCATCAACATATAGTGCATGATACACA
CATGGTACATCAGTTATGTACTAAAGTTATTCCTATTAATGTGTACATTTTAATAAAAAA
ATTTATAACTCAAACTTCAATAATTGTCAACACTATAAAACCACCCCTGTAAAATATGAG
CAAGGCAATACCTTAAGTTTTTGCATCTAAATTCTCATGTATAATGCCTGTATCTTTGGA
TGAGAATATGACAACGCTGCTAATTGGCCAATTTGGAACAAGACAACTCAAGTTAATTTA
GCAATTACCCTTGACCCAAAATGGACAGGGGGTCACCTTGTGTATGCATT
>TeaL_249264
CGACGCTCTTCCGATCTCAAACACTAGATTGCACCCCCACTTCGACAGTCACTGTCGGTG
ACTTCGGCGGCAACTATTATTGGCGACTCTGACCACTAAACTGCAACCCCCCTCCCACTG
GCGAGCCAGAGCCCTAGCTCTTCTCTTCTTGTGACCACCTTCACCATCGCTTCCCCTTTT
TGACCACCACGACCAACTACCACAACTACTTTTCCCCCGCGAACTAGCCATACTCTTTGC
CACATTTCCGACCAACCTCTCATCCTCGTCTTTGACTTTCATTCCACTCTCTCATCACTG
CGACTCTCTTCCCCGACCGCCGCCGCTAACCATCACTTCCATTGTGACCACCGTGAACAA
GTTGCCTTCGTAGCGCGACCCTTCATTGTAATCCAATTGACTTCATTGCGCGATCGTCCA
TCGCAACCCAACCACCTGCATTGCGAATCCTTAAGAAAGAGAAACAATTATAGGGTTTTA
GAGAAGAAGATAAAGAAGATGAAGAGGAGGAGGAGTGGGACTGGAGATGGGGCATAAAG
>TeaL_249265
CTGAGAGGCAGCCTAGAGATGAAGGAGAAGGAATTACTTGCTTTGACGGAAAAGCTTACT
GCCAGAGAAAGATCAGAATTTGTGTTTTATCCATTTGTGGACGGTCAGCTCTAAGGTGGT
TGGTGTGGGGCCTTCTGGGAAGATTGTAGGCACTGAGATGGTGGAGCACTACCAGAAGTT
GAGAAAGAGAGAACTGAGGCAACCTTAGAGTATAGAGGGAGAGAGAGTGACTGAGGAGAA
GCTTTGAACTTGTGGTGGAGGATAGTACAACTGTAATTTGTGTATTTGTGGAGGTAGGGG
CTTTCTTTTATAGAAGGGTTGGGCCATGGGAACTATCTCACCCTTGTGTGGTGTCCCATG
CTTGGGGACAAATGGCTCATCTTTTTTGGCCCAATTGTACTAATGTTGAGAGCTTGTGGG
TTGAGTTGTAATGGGTACGTATGGTGCAACTTACGAGGTATCATGACTGGTCAAAGTGGA
GCAACATCTGGACTTGTAGAGGCCTATCTCTTGTTTAAATTGGTCAAAGTGGATCAACTT
CAACGTTTCCTCAACTCTACACACCAATACCCAAGTCTAATGATCTCATGTGAGGTCATA
TTAATGGACTATGGTAGAGATTCAGAAGATCACTAACGAGCACAAGGCCATC
>TeaL_249266
ACTGCTTTCTTCACAACAGGTGACTGCATGAAGATTAGGATGCAACAACTTTATGTATGC
ACTTACTTTACTTGTGTCATGTAATGTAAAGGGAAAATTGTAATCACTCGAGTGCAGATT
TTGGAAGGCAAGTATATACAAACACATGTGCAAGCATATAAATATATAGTAATAATATCG
ACAGCATGCTAGTGCCACATGGTAACTCCCAGCGTAAAATACGGTCAACACCTTGCTAAT
TTGAAAGCTCTAACTTAAAGTTTTTAAATGATCACTTCTTGAACTTGGGTGGCTACATGT
GCTACCAGATTAATTGATGCAAATAATATCCAGTTTGAGCTATTTGGTCTGGCATTTTCC
TTGCTTATTTGTTGGGAAAATGCTACCAGATAAGAAAGAAGGTGGCTCATCACATCACTA
ATTGTTTCCAGGCTAACTTTGGAATACAGCAAAGGTGGAATCTTTAGCATTGTCAAAGGA
GATTAGTTGCTTA
>TeaL_249267
CGGGGGATCTGCACAAGGATGGGAGGTGTTCCACCCAATTTGAAGCTTCATTTCAATTTG
ATGATAATGGCTCTCTACAGTTAGTCCTAAATTTGAACGTTAAAGTTAGGCTTCAAACCT
GTCTCCTGGTTTTCTGTTGGTTAGTCATGCTCAGTGGTTACTGCCACTGTATTTTCTGAT
GAAAATTAGGTAAAGGGAAAGGAAGGATGCATGTTGGTAAAACAGTAATTCCTAGGAAAC
CTTCCTGTTATCATGATCTAAGTGTGTTGAAGTATTCTATGGGTAGAGACAGACTGCATG
TCCAGATCTGAGATGAAAGTGAGTGATATGATCTTCCTCTACAGATCAGGAATATCAGGA
ATAAATGGAGATTCTTTTGAGAAAGTATGTATGCAAATCAGTGTACCTTTATCGTGTTAT
AGTGAACAAATATCAGTCTTTGATTGGCC
>TeaL_249268
CCAAAAGTCCAGAGGTATTTCCTCCTCTATCGACGATTTCAATCTCAGGCCTCCTTGGTT
GAACAAGTTGCTCACATTGTCTCTGAAAAGTTTATCCACACATCAATAAGTTAATCAGAA
TCATAAATCAAATCATGATATGCATAAAAATCAATCAAACTTACAAACAAGACAAAATTG
TTACAAGAAAGGCCCTCATTTGGGATACCAACAGAGGAATATGATTAGCAAGTCCAATAA
CATCTCTGGCTCTGAAGTAGATACACCAAAAAAACAACCAGAAAGATTCCTGGCATTCCC
TCTCGGATTAAACACTATGGTGCAACTCAGGAGTTAGGTCGAAGTAGGCACTCAACCCCA
CTCCAAGAAGGATAAACAGGTTAAAGAAAAAAGAACAAAACATGGTGGAATGTTTAGTAG
TGTTTAGAATAGCAAAACTTCCTTGGTAAAGGATGTACATTTCCAAATCAAGAGCTACCT
CAAAACTCTGATGATACTAACATGCTGTGTTACATGGACTCGGCA
>TeaL_249269
CCTCCTCGTACTCGTTCAAGCAAACCACACAAGTCCGATTTTCTCCGACCAATTTCGTTT
CCTTTTCATACTTGTGGGCCGGTATGAGGCCCGGAATCTCTCCTTGTCGGAGAACCAGTG
TTCGGTTGTGGCGTTGGGGGTTTCTCCGGTTGTAGCAACAAGCGTTGAAGCAGTGGTAGA
GGACGATGACGATAGCGGCCGTTGAGGCAGCGATTAGGAGGATGGTGAAGTGGTTGGAGA
AGGAGTTGTGGTTGTCATTGCTAGCCATGATGGTAGTCGTGGTCGTGGTCGTGGTCGTGG
TGGGATTGGAACGAGCTGAATTTGGAAGAAGAGGCG
>TeaL_249270
GGAACTGACTCTCTCCTAATTGCATCCGTTCCCCCAGGGTAGAAGAACACAATGAATCCA
TAAATCCACTGAAAAATTATCTCCCCATTATTAGCCAAAAAACTTCGAGAAAAAAATGGG
GAAATAAGGTCATTGACAATATGAATAATTAGAAAACAAATTGCCCTCTTTAATTCTATA
GAATGGAAAAATGATTAAACCAGTGGGGGCTGACATTATAAACCAGGCCTCAAGTTAAAA
GCCAGCTTCCACCATCAAGAGAGCCCTTTCTAGCTTTAATGAGCTGGCAAACTTTAAAGT
AACCAAGAAAACAATTTAGACTGGACTCAGAGGTGGCTCAATAATATAGGAAACTTCACA
ATTCGCCGAAGAAGACTCCCCCCGC
>TeaL_249271
GAGGCCCTCCTTGCAAGCTTAAAGGCAAAAAGTGAAGACCCCGAAGCTATACAGCCATTA
GCGCAAAAAGTTGATGCTATTAAACAAGCTGCAGCAAAGGGAGATGACCTGGTGGAGACA
GTGGTTTCAACTGTTCCCAAGTGTGCATTGCAGCGAGGTGTCTACTCTGAGGATGCTCTG
AGGCGTAGGTTCCTGCGAGTGGAACAAGTGGCGTGGCGAGTGGCCGGCATTCCTTCCGAC
GGTGCTTCACTCCCCAAGCTCCTGGCCTCGTGGCTGCAGAGTCTGCTCATCATTAAAGCA
GAGGAGCCCATTCCTACAGCCGAACTCAACAACCAGCCTATCGACCCTTCTCTGCTGAAC
AACTATGACATTCTGCAACGTGCCAGGTACTGGGTGGACAGAGGAGATTTCGAGCAAGCG
CTGAAGTACATGAACCTACTCAAGGGAGGTGCTCGTTCTGTCTCCTTGGACTGGATGAAG
GAAGTGACGTTACTTCTAGAAACTCAGCAGGCTGCCAACCTTCTCCTAGCCCATGCCGCC
GCCTCTGGCATGGTCTACTCATAATAAAATTGTAAACTCTATTTTGTAAATTATATCCCT
TCAGATTAGTAATTGTAAAAATTTCACAGCCATACATTTTCATTCCTAAGTTAAAATCCT
GTTG
>TeaL_249272
TGCTCATAAATTGTAAAATAAACCTGCATAAATAATAGCGTTGGGTCATTGGAAAGATAT
GCTCATAACAAATAAAGTGACAAGCTAGGACATTAATAATTCCTCTATCTAAATAGACTT
GTTAAGTTGTTGGATCATTTCCTCAATAAAAGTTCTGTAGAACATTAGGTTCTAAAGCAT
GGACATCTATTCTAGTAAATAATGCAGAACGTGTTTTGAAGTTATGTCACGTATTTTCTC
ATACCCAAATTTCGCCTATGCAACTGTTCAGATTTTTTTGTTTCAATTTTTGATTTCTAC
AGATCTATTTTTCCTTCGATCTACATACATTCAGTTTTTTTTTTCCCCCCATGACAGTTA
CAACTGTCCTTTATACAAATGTATAGTGTGTGTGTGTAGCCTTCTAGTAATAAATAAAGG
TGTTAATGATTTATCTTTTCATCAATTACCCAGGTGATTAGCTTTAACCCAATACAAAAT
GTTAGCTGTGCATTTTGAGTCTTTGACAGCACTTGCAACAAGTTTAGATACTTCAACAAT
AATTAAGCATACTCCAAGAGATATTGGGAATAATTGGTTGTCTCTCAAAACATGTTTTTG
G
>TeaL_249273
TTTACTTCTGATCTAGGCACCTTACATATATAGACATAATCAAAAGGCTTACATATATGC
TTAATATCATCTAATAATACTTGTAAATTTCAATCTACCAAAACCTCTCAATTTAATTGG
CATACTAATTCCTGGCTATCAGTGAGAACATAAATGACTTTGATATGACTATGGCAGTAC
CATTTTAGCGCTTCTAAACATGCTCGAGTTTTTGCAACAAGTGGGGAAGGAGCTAAAAAG
GACAGCCGAAATTAACATTTGGATTACCCTTATCATCCAATCCAACCCATGCTGCACCTG
CTTGCAAAGATTGTTTCTGCCAAGCTCCATCAATAAGCAATCTGTCCAAAGTTCCATCTG
AACACCATTGAGATTGATTAGAAACAACAAAACAATTAACTTCTTGCTTGGTTCGTTGGT
TACTAGGATCGAT
>TeaL_249274
GTGATATTTTCATATTTCTGAACTAGACTAACGAGCTGTTCAAAATAAAAAAGAAAAGAA
CTAGACTAATGGGTGTTTTGGCATAAAATGAAAAGATCAATTTGTTTCATATAGACAAAT
TATGTTTATATAGCATTTACCTATTGAGCACTAATAATTGCAAACCTCTGGTCTCCTGAG
TAGAGTTCAAATTCTTCAAAATTGATATATGAAGCCCTTATTTATGCATATATCAATGTA
ACTAAATATACATTTCAAATACCAAATTGAGGAAAACAAACCCATGATCATAGTGAAATG
ATAATGTTAATCATTAAAGGGTTTTGTTTGCCTATGTTTTAAAGAAATGTATAAAATAAA
CCAGAGTGAACAGGACTTCTGACCTTTTCGGCAGGATCGGAG
>TeaL_249275
AATTGATGAATATGTGATCGAGATAACGAAATAAATCTCTTTTCAAGAACAGTCCATACC
TCACAACTGTTTGTGCAATGGAAAACAGAGGTAAAAATCGTTGGTGATTTGCGGTGATGT
AACTTAGAAGATGTGCATCAGTGGTTAACCATTGTGCATATTCTGGATTCAGAATTTCTT
TGTTGCTTGAATCGATAACAGTTGGAGAAGGACATTGCTTCGTTCCATCAACATAACAGG
GATGCTTTGTTGCTCTCAATATGTTTAGCAAATGATTTGTTGATCAAAAAAAAAAAAAAA
AAAAAAAATGTTTAAAAAATTGATTCTCAAAAAGATAAATTTG
>TeaL_249276
AGACCACTTTTTGGTGAGGCCTGACTTTTCCCCTTTCTGTCTTTTTTGTAAACCACTATG
ATTTCCAAGGCTTTAGAATTCATATGCTGATGGATTTGTGCACTTCAACATAGTATTTGT
AATATATAGTATACTAGTTGTATAAAATAAGGACAAACTTTACTTTACCCCCCTATGGTA
TAGGTCATGTGCAGATCACCCCCCTAAAGTTCGAATATCATCACATAACCCCCCTATGGT
TGATGGAGTGAAGTGCACAGTTAGTTTTTCTATCTATTCTAACAGGCTATGCAATACACG
CGAGGGTTGTGCAATTGGTCATGGAAAGATGATTTTTCATCCGAATTAAATGACTAAAAT
>TeaL_249277
GATCAAATCACATTTTCAAAATAATTTTCAAATATAATTTTCGAAGTAAATTACAACAGA
AATGCAATCAGATCAAGTAGTTATCGATATTCAAGTGATTTTTTTTACAGAAATGATATA
TTCGACGGGTTCTACACATTGAACATTTTGAATTATTAACATGAGGTCAGATAGGGTCTA
CCAATGCCAAATAGCCCTCTTTAGTAACTGGAGAGGAGCCTGGTTCATATTAAATTAAGG
ACAAACTTTACTTTACCCCCTATGGTATGAGTCATATGCAGTTTGTTCCTTAACGTTTGA
AAATGACTCCATAACCCTTTTGTGATTTGTGAATTAAAGTGTACCGTTAACGTGACGTTA
A
>TeaL_249278
TATGTGCATTTTTTTTTTTTAACTCTTTCCTTCTTTATTTGTGCATATTTTACTTTGACC
CCAAATCAGTTTTCTACAATTATTATAAAAAAGCAAAAAAAAAAATCTATAGAGGTGTCC
TAAGGCGTGTCAGAAATATGGACACATGTGTCGCCAGTGTCAGACATGTACATGGCACCA
ATCTTGGCGTGTCGGTGCTTCTTAGCTTATGTGTTTTAAACCTTATGCAACAATACGATT
GACACCGAAACAATCTGTAGATATTATTACCAGAAATAACAATTTTATGGTTTCAAAATC
TAATAAACATGGCAGATTTCATCAAAATATTTGAGATAATCTGATAAGCAAGAGAACGTG
TCTTCAAACTGCAAATGAAATTTTTATTGCAAGTTGCAAATACCTTCCACGTCGATTTTG
AGTCC
>TeaL_249279
CCAACAACAACAACAATATTGATAGTAAGTCAACCAAAAAAAAAAATGAAACAATAAAAG
TTGTTTTTTTTTATTTTTAAGATATACACACTCATATATATATACACACAGTATTTCTGC
ACCTTTTTCATTCAAACCCTATGGTCGTACTGGTGCATTTGTACATTCTCTTTGGACCAT
TGCAGCGATCCTCCTAAGGCATTCTCAAAGGCCAACTGTTTGACAGTTTAGAACTCTTCT
TTTTACTCTGTCTTCTTGGGATTTTTATTTTTTACGTTTATTATTTTGTTTGGCCTTCCA
ATTTCCTGAAAGTGATTTGAATCTTGATTGGAGTAAGGTGATACTCTTTGCCATTATACT
CCACTCTTATTTCCTAGCTGATAGTATTAGGTGGTGTTGAGACTTGCAAGCAGGACTTGG
GAACAAGCCGTAACTAATTTAAATTAGGGATTATTATATTTTAGTCAATAAATGATAAAT
TTATGACAGTTAACTCCTTTAAATGAAGGCATTTCTTTTAAAG
>TeaL_249280
CAATCAAATACAGAGAAAACTGTTCTACAGACTACAAATCGCCAGAGACTATATCCCGGA
CCGTAAGTCCATTAACCCAATCATTCATACCAAAACTGTTCTTCATTTAGTTTTTTCAGT
GTGTAATTTTTGATTGTTTCTACTTTCTTTCCTTCTCTAGCTTCTCTCCTTTTTATTTGA
TGTCATTTTATGTTTTTTAACATCTTCGTAAATTGAAGATCCAATTGATTCTTGAATAGA
CTAATTCTTTGTGTCTTTTTTACCAAGAAATTGACAAAGCTCTGGGCTGGGCATTTTTTC
TATGAATTTCGATTGTCCGATTCCACATTATGAATTTATGTTTTTTTACATTGTTG
>TeaL_249281
TTCACCAAGACAGACCATACATTCTAGATCAAAGGGCATAACAGCAACACATGATCAGCT
GTTTTCACCACTGCCTTGCAAAACACACAAAGAGAACTAACATTATCATTCAATACTCCA
ATCCTATGCATTAACTCTGCAGACTTTATTCTCCCTCTCCAAGCTAACCAACTAAAAAAT
TAAACCTTTGGGGGTGCTGAATTTTTCCACAGAACCTTTGAAATATTAAGCATTGGCCCT
TTAGCTGCCTCCATCCTTTGCCATACCGAAGCCACAGAGAACACTCATGAACTATTTGCC
AGCCATGAACAAGAATCCTCAGTTGTATGTGTAGACACCCCATTTTTGACCGTCCTCAAG
ACTTGGACGTCACCGTTTGAACACTCGGTGATCATCCATGTTTGTGTTCG
>TeaL_249282
TGGGTCCACACGTCATATTATGGGTCAAGCTATGTTTCTTAGATATTTTATATATTTTTT
CTTTGGTCTACAATGTTCCAATTAGTCCAAGTTTCTTAACTTCTTAATTTTGTGTTGTTG
TCTATAAATTTCTATGTATATTTAATGGAGTTGGGTTGTAGAGAATTTGTGATTTTGTGT
GTGGTTTTGCTTAAAGTTGACAAGGGTAAGTGCTTCTCTCTCTCTCTCTCTCTCTCTCTG
CATGAAATGACAAGTTACTGTTTTTCATTATTGTTCACAACCCCATGACAGCCCAAAACC
CTCCCCCAATCTAGCCCTAATGAAACCTAATCAAACCTACTTGCTTTCAAATTAAAAATT
ATAATGACTAAAAACGTCACGTTGTCAAAATTTTTACTGTCTTCATAAAAGGACCTCTCA
TAAAATTGTTTTTGACAACGCACCAATTATACCCATAATTTTGTGATGTGAGTGGATATG
TGCTATTTGAATGGTATGTGATTTTCTCTAATCAACCAAACTAATGAAAGAATATTCATG
TTGATGATTGAGCTCAAATACATCTATTTTTTGCTTTTTGCTTTTTTTGGT
>TeaL_249283
CTGCACCTTTACAATTCAAATATATTTAACAAAACATGATTCACCAATCCAAGTCCTCGT
AAAATAAATCAAATCAACTGGGCATAAGTGACTTTTATTAGGATCTCTGTGTCTTGAGTT
TCCAGTTGCTATCACCAATTTTCATGCATGCAAGAGAGGACCTCTCCCCTCTCAGTTTCC
ACTCATCTAGTTCTGTCTATTAGAGATGTTTGGGATAACACTGAACAAGGGGGAGATGAT
GATTTGAAGATAAGTGTTGGTCTCTCTCTCTCTATATATATATATATATATTTTTTTTTC
AATTTTGAAGTCATCTTTATTCATATTGTATTCTTCATCGGCTAAGCAGCACTGATGCTT
CTAAGATAGCATGTCTGTGTCGAACATTGGCATCCATCAGACACTTTTTGAAATGTGTTG
ACACTCATATTATTATTAGTTTCATTTTTAGACCTAGACACGCTTCGAACACTTGAAGGA
CGCATGTCCATCGTTTAGACACCCATGAAACTAACTGCAAGTTTTAACAAAATAATTTAG
GAGACTAACAAAAGAAAAATAATGTAGATTCATAGGGATTAGTGTTGAAGCAATTATAGT
GGTGTATTATTTAGATGTTGCAGTGCTAAAATAACGCATCACAACATAAAACACTTACTC
TAGCGATGTAGTATATGTTGTTCTAAAATAGCACAATGCTATTTTATATTACACCTTTGA
CCATTGGATTTTTT
>TeaL_249284
CTCTCTCTCTCTCTCAAACCCTAGTTTTCTCTTTCTAAAAACCCTCGTGCTTTTGGACTT
AACCCTAGTCCTTCTAATCCATTGGTCGCGGGCATTAGGCTTCAGATCACCGTCAATCTC
AGCGAGGAGATCTCTCTTTCTCTCTCTCTCTCTCTCTTCATCCCTTAGCTCTCTGTCATC
GCTACCACTATATCCATTGTCAAACTGTCGGCATCTTAGATGCGTCAATTTCGGTGGTTT
CTCTGAGGAGAAGCTGAGGGCTGATCCAACATCTCAAGGATCCAGCATTTCGGCCACGGT
GCCACCTCTCAGGTCTAGTCTTCTCTCTCTTTCGTCAAACCTCACTTATTCTTTCCATTC
TT
>TeaL_249285
GGTGGTGGTGGTGGTGGAGTGGTAGTGGGGATGTGGTGGAGAGGGAGAAGGGTTGGTTGA
TTTGTGGTGAGGAAAAATGGTTGAGAAAAAGGTAGGTGAAGGAGGGACGGCTAGAGGAGG
AGGGTGGGGAAAGGGCCAAGGATGGTGGAAAACGATGGAGAGGGGCTAGCGGTTAAGATA
CGATAGGGAAAAAGTGGTTAGCAAAAGGAAAGAGTGGGGAAAGTGGTTGGCAAGCAGAAA
GAGTGGGGAAGGATTGAAGGTGGTGAGTGATTGTGGTGGCTTTAAAAGTCCATGAATAAA
TTCAAATATATCAAAATTTTTAAACAAGTATAAAGGACATATATATCGATAAAATTGAAA
AAATAAAAAACGTAACATTTGTTTGGAGATATTAGACTAAGTTATTGTTGTTGTTTTTAT
TATTGAAACTAGACATAATTTTGATGAAAAAAA
>TeaL_249286
CCTGATCCAAATTTGATATTTTATGGAAGCTAAATTAATCTAAAACTCTATTATTTCTGT
TTTTCACCGTTCCACACTAGTTCTCTCCCTTGAACAGGTCTTTAATGATGTCTGGTATAT
ACTACTGGCCTTGTCTTTTTTCCCATACTCACCAAAGCCAAAAATATTTTCCAGACCGTA
TCTCATGCTTTTATCAAGTTAATTGGATCTATACATGCACAAATACATACCTGTTATATA
CAGATTTTTTTACTTTCTTATGCTGATTTAAAACATTGGGTCTTCAAGATTTAGAAATTA
CTAAAACCCCAAGGGGTTGATGTATTGGCAAGCCCTTGGGTTTTGGAGGTGTACTCCCTC
CAAAGTTCAGG
>TeaL_249287
CGGCGGATACGGCCGAGGGCGTGAAAAGTGTTACAAGTGCAATCGCTTTGGACACTTTGC
GAGGGAGTGCAAAGAAGAACAGGATCGCTGTTACCGGTGCAACGGAGTCGGCCACATCGC
CAAGGACTGCCATCAAAGCGCCGACGAGCCATCGTGTTACAACTGTAACAAGTCCGGGCG
GCGGTGGTGGCGGCGGCGGAGGATCCTACACTACTTGTTACAACTGTAACAAGACGGGGC
ATCTTGCTCGTGATTGTCCTGAAGGAGGTCGTACGTGCTACGTCTGTGGCAAGTCCGGTC
ATATCTCGAGAGATTGCTCAAAAAATGACTGAAAAACATTGACTCGACTTGTTTACATTA
TTTTACATAATATATGACATTTTTGATGGGAGATTTTTAATTTTCAGGTGAGGTAGCATT
TACTTATATAGGCCTAGGTCATTATATTTTAATATTGGTGAGTAAGTTTAATAGATTTTC
CATTGTAAATTTGTTGGGGCTAACTCTTGCGCCTAGAGGGCTTAGTCTGTGAAAAGCATT
TAATATATGTTACATATTCGCTTAAGTGCTTAGAACAATGTAGGCTGAAGAAAAGTTGGT
TGTCAATATTGGGTATACTTTATTTTTTGAGTTTTG
>TeaL_249288
CCAAAAAAGCCAAAAAAACCATCCCAAACGAGGAATTTAACCCCAAGCTAAAATAGCAAA
AAGCGACCCACATCCCAAACGAAGGCTTAGCACAGTTTTGCTTATAGCTAGGTAGAAATA
GCTTAAATTAGCTGAAAAAAACTGATTTTTTTAGATACTGGGAAAAGGTGACTTTAGCTT
CTGCTTTTCTGATTATTAGATTTTAGCTTAAAATAATCTCCACCAAAACGAATTAACAAA
AAACAACGAGTGTAGATTCAATTACTATACAACTCGCATACATAGATAGTGATTTGTTCG
CATTGATATACATAGAATAGAACAGACATATATAGCTCATATAAGTATTCTTTACTCTCA
CCCTTCAGTGTAATCCGCCTGGAGAAGATCAAGAT
>TeaL_249289
TCGTAAACCCTGACAAATATTGTATCTACTCCAGTGACAATAAAATAAACAGAAAGTGAG
AGACAAGTCCGAATCTATAAATCACCACCGAAAAGTTCCACAAAAAGGATGAGCAAAAAT
GGAAAGCAGTGGAAAAAGAGAGGCTGGGGGGTAGGCACCAGTAATGGTAAACCCCATCCA
CATGCAAATGAAAACCAATTTATTGTATTTGTCTACCCAATAAACAACAATAGGGGTTCA
GTCATAAAAAATAGCCCCAAAATCAGGCAAAACAATTGATTATTACCAATACCAATAAAA
AAACTTGCCTGGCAAATCTTTCTCAAGGATC
>TeaL_249290
CTCCATTTCTGAAAATCACTATTCTGTCAAGAAAAACCAATTTGTAGCAAGATTGGGACT
GTAAATTTCATAGAGGGTAAGTGCATATACATGAAAATGGTTTCAATTTTTCTCTAAGTA
GAAACAGAGACGGAGAACAGAGGATTCTTTTCTTCTTTTTTTTTCGCTGTCGAATTGTAA
ATTAGTCTAACTCGATGAGCAAAGATCAACAAGCTACTGCTAATAATGACCCATGGTAGA
GAAATTCAAAATCAGAGACAGTTCAAAGAAAGACTAAGAAATGTGAAACAAGCACTAACG
CATATGAAAACACAACAAAAAATCAAAAACCCCGAAGAAAACAAATACAAGGTGTTCTGG
TCAAGTCCCAGAAAAGATTAGGAATATTATGAACTAAATTTAGGCAAGTGTGAAAGAAAA
TTGGAACAGAGAAACCAAAAGGGGCAAAAAAAATATATTTTTTTTTTTGAAATTTGTTGT
TAACCTATTGAAAAGTGAGGCCTAAAACAGAACAGTAATCAGAGAATGTTTAAAGAAAAC
AGGAAACCAAAAAGGGCAATTTAAAG
>TeaL_249291
TTCACAGCAAAAAAGAAACCACCACTGCAAGAAAACACAAAAAAATAGTAAGGTTCAACA
AGTGCACATAGGACCAGTGAAAAGCATTTGTGTTTGCCAAGTACAGAAAGAATTTAGAAC
TTTGCAAGAATAGAAAAGTAAGGACTCCAAAAAGGATAAAATTAGGCAACAAACATACAA
TATCTGTGAAATTGTTCTTCCACTTTTTTCTTGTTTATAGAAAGAAAGAAAAAATCTAGA
AATAGACAGAACTGAGTGAAACATAATCACGGTGTAGAATAAGTCAAGAAACAAAACCAG
GAGGTCAAAAAGATACAATGAAAAAATAGAAAGATAACTGTGCTTTTCCTTGGCAACGGA
ACATCCTCCAGAGTTTCCAATATGTGAATCCAAGAAATGCATCTCCAAAGGGGTCAAATC
ACACAAACCCTCCCATATAAGGCTTTAAAAGCTCCTCTCCAACGTGCACCTCCACAAGGA
CCACAACCATGATCCTAATAAACCTAACTGATCTTGACAAGCCTTCTAAGGCGCAAACCT
CCCAAGTGAACCAGGGTACATGCAGTCTCCCCATCAACCAATTTCCTATCCTCTTCCCAA
TTTCCCCATAAAAAAATCCTTTTGCAACAGAATTAGCTATTTTAGTTGACTTGTTGACTT
TTTACAAAAAGGCATGCAGAAAAATG
>TeaL_249292
ATCAATTCTGGCTTCCCCAAATTCACCTTAAAACCTGAGACTACTTCAAAGCATAATAGA
AAACACTCCAAATCCGCCCTGCAAAAAATCAAAGCATCAGCAGCATACAGAGATGAGAAA
CAACTAGAGGACCCCAGCCCCCATCACCTACCAAAAAGCCCACCAACAAACCCGCCTGCA
CCGCTCGAGACAACAACCGACTTAGTGCCTCCATCACCAGAATAAACAACAAAGGAAACA
AAGGATCTCCTTGTCGCAATCCCTGAAACATCTAAAAAAAACCTGCCAGAGTCCCATTCA
CCAACATAGACGTCCGCATCGTCTAGATACAAAA
>TeaL_249293
AGATTTGGAAAAAATCGTTATGGTTAGTTTGTTTGGTGTGGAACAAAGTTTGATTTAAAA
GAATTGTTCTAGTCGAAGTGGTTGAATATTTGATTACTAGTTTTACTAGTTGACGGATTT
TAATGTGTTATTTTCATACCTTAAATTCATATAGATAAGATATTTGAATTGTTTGGCGAC
TTTGGATGAAAAAAGGGAAAATGGTGATTTTAGTTCATTTGGGGCGAATGAATGCTTTGA
ACTAAATTGAAAGGAATGATTAATTTTATCTCTTTAGATTAACTTGATGAGGTTAATATT
GATAAAATGCTAAATGAACACTTGTGTTATATTTCATAGTTATAGTCAAAAGAGGATTTT
GATATAATTGGCTAAGTGTTGGAAACTATATGAAAATTGGTTTTAACTAAGTATGTAGTA
ACCAAGTGTGTGTTTACTCTACTTAGCTGATTTTCAGACTTTGTGCTGGTACTATTGATT
TTATGGGCGTGACCCAGGTTATAGTCTTATAGCTGGTATTACTGGTCCAGGTTGTAGGAG
ATAGTTGCAGTATAGACCCCTGGACACTGTGCAGTTGAGAGAAATAGTAACCTCAGTAGT
TGTGGGTGGATTTTCTTTCTGACACAGCTCGGAGTGAGCCTGGCGTGTGATTAGGGTATG
ACCTATTATTAATTTTACGGCTCAGACATGGTATTAGTGATGAGATGGGTTATTGTACAC
GCCCTTTTGGCGGTTATTATGTTTTAAGATTTATTCATTATTTAAGTTAATTGGAGTGAG
TTAATT
>TeaL_249294
TCCATCCCGTGCAGTATAAAATCCTGATTTATAAAGAAGAGGTCATAATCACATTGAAAG
AAACACAGCCACTAACAATACAGAAGTTCATATGATTGAAAAATGACAATGAAAGAGATA
GAAACCATCTTCTTCAAGGCAAGCAATGATGCCTTAACCATCTTTCACCAACAGTTTTAT
GGTAAAAATATATTTCTACATAGCAGGTTGATTAATTAGCACATCACATGTTCATGAAAG
AGACAGACGATTTTTAGTGATAGGTAATCCGCTGATATAAGTAACTATACTGTTAAAGCA
TGACAAGCAGATAAAGCTACATCAAGCAGTTCTAAAACCCAAATTGGAATAAAAAAAATG
ACAAGTAATATATATTTCCCCAAGGTTCCAAAGTTAGTATAAGCCATTGGCATACTAACA
AACACTTCCAACAGCAAGACCCCACTGTTTAAAATTCAAAAACCTAAAATAAAGAAACAA
ACATATATAATGACATTTGTGTTTTTCCTCGAAACTCACCATCAAACTTTCCGAAAACTT
TAGAACAACAAGCATTTTTCAATGATACACTATTCCTTACTGTTTTGCTTCACTAAACAC
ACGCACAAACAAGAAGATGAAGAAGAAAATAAAAACAAGACAAGTACATTTATTCTTTTT
TTCATATTGAAGAAATCCAGAACAAAATAAAAGACCCCATGATTTTATTTCCATGTCATT
TTATTTCCTACATTTATTTTTTAAAAATAC
>TeaL_249295
ATGAGACTCGCACCATATGAGTCTTTGACCTCTACACTCATATAAGATATTTAATAAAAA
TATTAATAAAATATCTAAAATCTCTAATATTAAAATATCGGAACCACTCATCTATCTGTT
TGAAATCACAATTCTCCGAACACATTTCTCTCTCTCTCTCCACTTCCCCAACTTTCTCTC
TCTAAAGCTTCCTTTACCTCCGCCGACTGTCCTTTGAAAATCTGCTACTAAGATCCTATT
CGTCGGAGAATGTGTCGCTGCAGCCATACAGATCGTCGGACTCGTTGTGGCAGGCCATAC
GATTGGCGGCAGAAGGCGGGCTGGATTTCAGGGACTTGGGCCTCGTACGCCAAATCGGGA
GGGTACGCCATGAAAATGGTGGACAGAGACGTTTTGCCCATGAAAAAGAAGATTCAAAGG
GCGGAGATGGAGAAGAAGTTCAAAGTGGTGGGTGGACAGATCTGTTCGTCTACTGAAAAT
CTCGACCGTCAGAGTGAGGATGAACTCCATCCAACGCTTCCTCTCCGACTCCGTGAACAG
AAACACCCTCATCGAAAAACATCAGATGGACATGGTCTCCCAGATCTCCTCTGCCATCCA
CCATATCTTGCTGTTTGTCCAGTGAAAACCACCTCGTACAACCGCTTTTCATTAACCTGT
ACAAAGTCGAATCAGAATGAATTCAAAGTAATTAGATTCAGTAACACAATGTAGTGTAAA
AGAGAAGGAAATAAAGAGCA
>TeaL_249296
TTTGGGACAGAAAATAACCTTCAAATTTTTAAAATTTTTAAAATTGGTGCTTTCACAACC
CTTCCTTTCTCACATAGGTGGCCCCATTCATGTGAGTGAGAGTTGTGTGACAATGATAGA
CCTACTATGTGAGAAGGAAGGATGTGGCAGCATAAAAACAAGCTGTGTATTTATCGACTT
ACACAAAATTCGTGTTTAAAACTTTGTATAGATAAATAACATTGTCTATTTTCACACTTT
TCGCTTGCACATAATAGTTTGTATATGGAACATTTGACATCCCTTCGTTCGTGTATGGAT
TCTACAAGGCATAACTACTGATTTAACAAATTAGTGCAGAAGTGCTTTTATGATGGTTAA
AAATCAAAGAGGTAGACTTCCTATTTATTTGAATTATTTCAATCAATGAAATGCCTTAAA
ATGTTGGTCTAATCAATTAT
>TeaL_249297
GTTTTCCTACCAAGTCCCAACATTTTTTCTTCTCTCTTTCTTTCTTTTACTTTTTCAAGC
AACTCCATTATTATACCCTAATATTGGGAAAAAGAAGATTGCAGAGCCAAAAGATGTGAG
TTTTCCTTTTATGCACTTGGTAAACTGCTATCCCTTTCCCATTGTTACAAAACTTCCTCT
ACTACATTTGTTTCGAGCTGTTTAATTTTGAAAATGAAAAATATCATTAAATATGATATT
GTCCTTTAATAGAAAAACTTAGTACTACTGGTATGTAAAGTTCTTATTTTCGTTTCACAA
AAGTGCCAATGACATCACTTGGACAATTTTCCTCTTTCCGTAAATTATCGATTTATTTAT
TCGGTACTTGTATTCTAAAGCAACTAATTATCTCTTTGTGCAGAATAATTT
>TeaL_249298
CTTTTAGAGTCCAAATCCTCTCTAAAAGTCCCTAAAAATAAATTTTAATATCGAGCAGCA
ACGACAAAAAAAAAAAATTTAAAAAAAATCTGCTTACTTGATTCTACTGTGAGTCAAAAA
AAAAAGACCAAACAGGTTGCTGCTTAAAATCCTGCTAAAGTGAGTTAAAAAAAAAACCAA
ACAGATTGCTGCTTTAAAAAAAATATATGGCAACAGCAGCAGAGAAGAAAAAAGATGCTA
TGGATAAAAGGCATATTGCATAGCTTCAAAAAAGAACTTGTTCTTTCTTGAAGAAAAGGA
ATCTTATGCCTTAAAAAATGTAGAGATAGAAGTCTTGTTAGGTCAAGGGATGCCACTGCA
TGCAAAATTTATGAGCGTGACATCCGTGAGGTTGGTATGGGTGTTAAAACGTTC
>TeaL_249299
ATTATTTTCCCTTGTCAAATGTTTACAAGCCAACTGAGTTTAGTTTGGTTTAGAAGAGTC
TTATATGAGCTTTGAACAAATCTATTGTTGAGTGCAGCCAAGCTATTCATGGGTAGCGCA
GTCAGTTTGCCAACCCTATGCATAGTATCATGGCTACAATAAAAATCTATCCTAAAAATT
GTTGAATATGATAGCACTAATGAAATTAATTATCTTCCCTTGACCCATGATCACAAGCCA
ACTGAGTTTTGTTGGGCCTTGTTTTTGTGGCGCCATCATTAGAACAAGCTTGTTTCAAAA
TAGTATTTTATGAGCTTGAACGAATCCATTGTTGAGTTGAGG
>TeaL_249300
TGCAAGCTCCCAAGTTATAGTCTCTCATCCGGAACGGCCAACTGGACACTTTGGGGATCT
TGACACGGTTGCTACCTTGGACCTGCGGGAGGATGTGAGGATTTCCTTGTATAAAAAAAA
GAAACTATTAACAACAATGTCATTTTTAATAACATGCAGTCTCTACATTTTATTTTTTTG
GCTAAAGTTGGGTTCAGGGAGGACAAGATGTGCACAATTACTTCCATTTATGGGTAGACT
ATTTTTGTGACTCAAACCTGCTTTATCGGGATGCAAACAGTTAGATGAAATAAAATTCAT
CTGTAAAATTTGCGCCATTGTATTTGTTTATGATACTTCCTTCAAATTTGTAGCAAAATA
TAATGCTTTGGGGTTTTCTCGTCCTGCTTGGAAACTTAAAAATGGAAAATTTGTGTTTGA
CTGGCTAGCAGGGAACTCCTACTTGGACGACGTTTTCCAATGTAGAAACTTGATTCAAAC
TTGCTCTCGTTGAGGAGGAAAGTCGCTCCCAACTGAAATAGAACCTTTCAAACGAACAAA
TCTGAAATGAACAAAAGAAAAACAATTCAAACT
>TeaL_249301
TTTTTTTTAAAGTACCATAGTTTTTACTACGCCTTTGTATTTAGACAACCATTACAAAAA
ATTAACAACAAAAGTGATTAAATTCTTCTAAATTGCAAATGGTGCTCCATCTCCAAACAG
AGCATACTCTGGTGATGACTACTTGATAACAGAAGTGAAACNNNNNNNNNNNNNNNNNNN
NNNNNNNNNNNNATTTGTAACTCTGATCCATTCTCTATTTCTCCTTTTGGTTGTGGTGAA
ACATATTTTGTATTTGTTTTCATCAGTTTATCTTGGTAATTTATGCTCTTTTCCTCACCT
AGAAGCCAACATCTTATAATTCATTATTTAATTAGTTCATGACTCAATCAATTTATTTGC
ATGGATTTTCATATAGCTTGTGCCTCTCTGTGTCATGTTGGGGCTATAATTGATTCAGTA
TTTTCTTTTGTTATTGCAGGAATGGAAAGATGCTGTTTTAC
>TeaL_249302
TATAAAATATATTTTGTTTTGTTGTGTTGATATAGCTCAAAGAATATGGCAGAAAACATA
TTGATTATAGACTACAGTTTCAATTTTTCTGCATATGTTTGAAAAATGTAGTGCCATTAT
TTTAAGAGTGTGTATCTATTATCAATTTCGCTACATAAAGAAGATTAAATGTGTTGGATA
GCTTGATATACAATGTCGGGCCCATTTTCTTACAACTTGAGCGTTTGAGCAATTGGTGAT
CTAACATAATATCAGAGTTTTGGTTTTGAGAGATCTTGAATTCAAGTCTCTCTTTTTAGA
TTTGGTCTCCTGTTTGGAAAGTTTATTTGTTTGAACCCTGTTGGATAGCTTGATATACAA
TATTATGCTCATATATTCACAAATTAAACTTTTGGGATTAGCTGTGA
>TeaL_249303
GTCCAGGCCAACTTACATGCCCGTTGACTAATCCTCTCCCCGGTCTAGTCAAAGGCAGGC
CATCCATGCCAGGGCTAGAGAAATTGCGAGAAATTACTTTTTTGCAACCTAGCCCCAAGA
ATCAAGCCCTGAGCAATTGTGTGGGGAGCACACCCACCAATTGTGTGGAGTACTATATTG
ACATATCTCTAAATTCAATGTTGGGGATTATAATGTAATTCTTGTTGGAACATCAAAGCT
CCATGTTTAATTATAGCATGTTTTAATGAACTTTCTCTTCATTAATAGACTTGGAAGGTC
GACAGCATGAGGTGATGGTGCATATATTTACCTGTTAAAATCCACCTACTCTCCACCTAC
TTCACCCACTTAAACCTACTCCACTAAACCTAACCCACTACACCACTACCACCTCACCTA
CTCC
>TeaL_249304
AGTTGGACTGATAAAAACATACCATCATACCACCTGCCTAATATGAGTACCTACAGAAGG
TCTGAAAGGAACCACCAACATAAAAAATAATGGCAGAAATAAACAGTAGGACGGTTGACT
TCTTGGTAACGGGACATACAATAAGCAAAATACATGAGCTATGTAATATCATGTTCTGTT
ATCAAAATTCATGTCATCGAGGGAGCAGATTTCCACCCAAGGAGTTAGAAGTGATAAAAT
TTCAGAGTCTGTTGGCACCATATAAAGTATCTTGGCTCCTTGTGCTTTTGAGCATCTTTA
GAGGTCAGAAGTTCAGAACCTTCAACCATTTGAGAATAAAGTGTAACAACAAGAAACTAT
ATAAAAACAGTATCTTAGCCTAGAAGACGTTGGAAGTGGATCCGCAGCTAAGCTGGAATA
AAAATG
>TeaL_249305
CGGGAATGCAGAGAAGAAAGAGTCGGCCAAGAGGAAACTCGGAGACGGAGAATACGACCC
TACATCACCCACTTCCGAGGGTGACGACTCTCCCGCTTCCAAGAAAGTAGCCACTGAGAA
GAAAGTTTCAAAGCCGTTGAAGCCGAAATCTCTGCCTGAGTTGGATAAGTACTGGAAAGC
TGTAAAGGAAGACCCGACAGATTTCACAGGCTGGACATATCTACTGCAGTATGTTGACCA
GGAGAACGACGTGGAAGCGGCCAGGGAGGCTTACAATTCATTCTTATCCAACTATCCGTA
TTGCTATGGCTACTGGAGGAAATATGCAGATTACGAGAAGAGGAAAGGAAACAAAGACAA
ATGTGAAGAGGTGTTTGAACGAGGATTGAAGGCGATTCCGTTCAGCGTTGACTTGTGGAT
TCACTACCTCAACTATTGCAAGGCATCTTTCACCGATCAGGAAGAATTACTTCGTGAGAC
GTTCGAGAAA
>TeaL_249306
AACCTTAGAAACTTCTATATCCCCACTCTCGGTTTGTGCTATTAAGGTATCACCAAAGGA
CGATTTGTGACTTAAAGGCTAGAGTTGAGCATTTGTCAAGGTTCCTTGTCCCCACTCTTT
AGAGGGGACCTCCACCTCAATTGTATTAGAGAGAGAGAGAGAGAGACCTCAGCAAGATGA
CAATTCAGCAGTAACCAGGATATGTGACTTTGTATTCTTAATACGTAACCACTGCAGATC
CTTGGTACCACTCTTGAGGTATAACATATCTACCCACTACGACCTGATGATGGCCCCCAA
GGTCTGGTCATGCCTGCAATTGCTAGTTGATAAACTTTTGAATTGTCAAAGGAAGGAGGT
TGAGCCATCTATCCCTTGTTGTTGAAGTAAGGAGAGTGAGCCACCTATCAGAAAGCATGA
ATGTACCGCTACCATATCTAAGGTGTTTCTATCTTGTTTGTTCAAGTGGTGATCTGN
>TeaL_249307
GCCGGAGACGGCAGCCTGAAGAGCGTTGATGGGGTCAATCTCAGTGACGATGACACGGGC
ACCCATGCTGTGGAGAGCCTGAGCACAACCCTTGCCAACATCACCGAAACCAGCAACGAC
AGCTACCTTGCCAGCAATCATGACATCGGTGGCACGCTTGATGCCGTCGACGAGAGACTC
GCGGCAGCCGTAAAGGTTGTCGAACTTGGACTTGGTGACGGAGTCATTGACGTTGATGGC
GGGGACAAGGAGACCCTTGCCCTTGAGCATGCGGTAGAGGTGGTGGACACCGGTGGTGGT
CTCCTCAGAGACACCGTAGCAGTCCTTGAGCATCTCGGGGTACTTCTTGTGGACAAGGGC
AGTGAGGTCACCGCCGTCGTCGAGGATCAAGTTGAGGCTCTTGCCGTCCTTGAAAGCGGT
GAGCTGCTGCTCGAGGCACCACCAGTACTCCTGGAGGGTTTCTCCCTTCCAGGCGAACAC
GGCAGCGGAGTCACGTGCGATGGCGGCGGCGGCGTGGTCCTGGGTGGAGAAGATGTTGCA
GGAGCACCACCGGACTTCGGCACCCAAAGCGGTTAGGGTTTCGATGAGGACGGCGGTCTG
GATCGTCATGTGGAGCGAACCGGTGATGCGGGCGCCCTTAAAGGGTTGTGATGGGCCGAA
CTCGACCCGAGTAGCCATCAGACCAGGCATCTCATTCTCGGCGAGCTCAATCTCACGGCG
ACCGAACGCCGCGAGGCTGATGTCGGCGACCTTGAACTTGTGGGCGGGGGCAGACATGTT
TGCGGAGTCTGAAGTGTGCAAAAGGAGGAAAGAAGAGAGAGGAATTGAGGAAGAGAATGG
CTC
>TeaL_249308
CTCTCACTAACCCTACCTATATGTAAGATTATTTTATAAGTGTCTCCACATCGATAATAA
TATAGTGATTATCTACATTCACTTCTAGAGATCGGAGACCAATATATATATTCTCTATTT
GTATGGGTATAAATTTAGCAAAATCCGTTGATAGAGAATGAAAGTGGGTAGGTATCAACA
CCACCAAACACATCTTAATCCATTTGTTTTTCAATAAGTATTTGATGACTCCTATGTTTA
ATTACCTATTTTAGTACTTTTCAAAAAAATCCAAGTATTTGTCCTTAAAAATTTACCACT
AAAAAATTACCATTGTCGACAAATATCAATTTTTTCATAGATTGAACCAGATTGCGACTT
TGCACCTTTCTTTGCTTTGCATTCACTGGATTTTATTTTCTCGGAATCCATTTTCCCGAG
>TeaL_249309
CTTCGTCAATATATCATCAACATTAGGAGAACGCGGAAGTTTAACGAGCTGCACAAAAAA
TCACCAATAAATAGTGTTTATGTAATCAACTGGATGTTATGCAGTTCTGAACTAATTCTG
CAAATGAGCATGAAACAATTAATCTATCAAAAACGGAGAACCATATATCAGAGGGTGATC
CGATTACAATATTAGTATGGAATGCAGTACATATTCTAGTTCACAAACAGAAGAAGAAAA
AAAAAACTAATGACTCTACAAATAAAACAATGCTAATTTTATTGTACTACTACTACTGCT
TCCACATTAACTCCATCAGAACAAAATTTATATTCAAGCATCATGAATTGGAATAGCAAT
AAGGAAGAAATGAAAACCTTATCCTTCTGCGTAATGAATTCCC
>TeaL_249310
GTGTTGCTCTGTTTGTTTGTTGCTGTGTTGCTCGGATTGATTCCATTATACTAAAAATAG
AACTTGGACTGGTAGGCATATTGCCCAACTATCTTCTTAAAACCACTGTTTGGGGCTTTT
AAAAACTGGACCATTTCCCTGATCAACCATTCACTCCAGCATGGGCAATTTCCCATTCCC
CGTGCAAGAGAGCTTTCTATTGCCCAACCCAGATTTGGCCCTGGAACTATCCCCAACTGT
TATGTTATGTGGCCTGGACTGAGCTAGCTTATTATTTTTCAACACTTTCTGGCGTTGCTG
AATCTTAAAGGATCCATGCTGATTACTTTTCTTCCCACATGTTCCGAGTTTAGAGGATGT
TTTTGTAGAGCCTTT
>TeaL_249311
ATTATTTTAATTAAAATAAATATAAAAATAAAGTTTAACGCTATTGGGAGGTAACACTTT
CAAGCAAGATATATTAATTTGTCATAACGGTACCGAGGGAGGGAGCACCGAACTCAAACA
AAAAAAAAACACAAAAATATAATTTTTATAAAAAATATAAATGAATAATAATCACCACCT
ATAAAAATTAGTCTTGTTAATAATGATATAAAAATAATTCTACCATACTCAGCAATAAAT
AACAAAGCAAAACCACCTCTACCATATTCAATGTTAAAACCAGACACTAATTCTCTTTCC
CCCTCAGCGAAATCAAAAGGTGATCGATTTGTTTCTGCTAAACAACAGGAAAGTCAACAA
AAAAAAATCGGAATAGAATAAAAAATAAATCAATTATTAAATTGTATAAAATTAATATTA
ATAAAATTATATCTATCACAAATAAAAAAAAATCTTAATAAAATTAGAGACAATGAAACT
TCATAAGAAATGGCCTGAGAAATTCTTCGTAAACATCCAAGTAAGGCATATATTCTATTA
GAAGATCAACCACAAATAATTAGCCCATAAACACCCAATCTAGAAACTCTTAAAAAAAAT
AAAAATCCATATTCAAATTCTATAGAATTTACAAAAAAAGGGAATAAGGCTCATATAAAT
AAAGATTGAATTAATACAATAACTGGGCAAATGAAATAAATTATATAATTAGCATTTATA
ATAAATACTTGCTCCTTTAAAAATAATTTTGCACCATCTCTAAAAGGCTGCAAGATACCT
ATAATACCAACTTTATTTGGGCCTTTACGATTATGTATTAAACCTATAATTTTACGCTCT
AATAATGTAAAAAAACCTACCGCAACTATAATACACAGAACCAAAAG
>TeaL_249312
GTCCTTACCGAAAGCTTCTATTTCCAAACAACTAAATGTTGAGTTAACAAAATTAGTATA
TCTTTTTATTACGATTTTACCTCTTAATCAAACAACCACAATTTTAAAATACAATTTCTC
AATACACAACTTCACACACCACCAACCACCATCGCCGCCACAAACCCCACCACCGCAAAC
CTCCCTCCCACCATTCTGAAACCCCTTCCACCACAAAATCCCATTGTTGTGAACCCCCAC
AACAACGAATCCCTCTCTACTGTGAACCCCCACTTTTGCAAACCCCCCTGACTGCCACAA
CAAGAGAGGGTGTTTTGGGAGGGGGTGGGGTGGTCAAGGAACGGGGCTGGTCATGGCAAC
AAATGGCTAGCCGACAATGGTTAGGGGGTTAAGGGGTTAGGTCTAATGTCTGAAGGTTGA
AGAGAATGGGAGTATTGTTGGCGTGGTGGGTTATGTACTGAACAAAATATTAAATTTCAA
AATCATTTAGTGTGCATATTGAGAGAAAATATGTGTTGT
>TeaL_249313
CAGTTTCAGAGGGCTTTCAAGGGCAGAAAGAAAGCATTTACATCTTGCTAAGACTGCCAT
AGCCCTATCACATGATATCAGTCCTCTTTACCGTACACTTGAAGCCATTGGTACAACAAC
CTATCTCATTTACATCTTGCTGAGACTGCTATAGCCCTATGACAGCAGTCCCTTTTCTTC
TATTACCTCTCTCCCCACCCTCATTTGTCCTCTTTTCAGTCCTTCTTTTGGTCTCCCTCC
CCTACCTTCATATCCTCTCCCTATCAGCCTGCTTCTTCACCTACCACTACTATTTTCCCT
CCACAGCATTTGTCCACATCAGTTCAGCCTTGTCCTGCATCTCAGCCAGCTCACCACTGG
TCGTCACAGGCTTAATTCTCAGCCTACTTATGTGCTTCCCTCAGACTACCTTTGTAAGCA
GCTTTGAAAACGTTGACTTAGTTAATGTACTTG
>TeaL_249314
ATTTTGTACTTTGTATTTTGCTATTGTTTTTAGTGAATTAGTTGGGGGTTTTTGATGCAT
GATTGATTGCTCTTAACATTCTCCAATTAGCTTTCCTCACGAAACCATTTAGGGTTTGGT
GTACAAAACCATGGAGGTGGTTGTTTCCTGGGAAATTTACATTGGTTGTGTTTGGATTAG
TAAGTAAATTAACATTGTGCTGATCTTTTTAAGAATAGCTGATTTTTGTCTTGTTTTGTG
TTCTGTTAGTTTCAAATGTTTTTATCCTTTTATAGTGTCTTTAAGAAACCACTTGTTGCA
TTTTCCTGTTTTGTTGGTTAGTCATTTGAATGTAACTTTTAAGTGCTACAAATAATCTTC
AAATCCAAAATTAGTATTTCTCATGTCAGTGGTTGTTCAGATTCTGATTATATTCATCTG
GTTATTTACCTAATCTCATATGATTTTAAAGATTGTATCTATTCTCTTGAGTCTTTGTGC
AATTTTTCACTTTAGATTGAAGTTTTTCTTAATTTATTTGTTCTTAAAATTAAATCGGTA
TTGGCTGAAGTGGTGGTTTCTTGATGATGCATTTCATTCTTTCCCCTGATATAGATAGTT
GAAGGTAGTTTGATTTCAACTCTGCAGCCTTAGTTTGATTGTCAGCCATGAAATTTGGCG
>TeaL_249315
GGTGATGGTAAATTCTAACAATTATAACTGCACCAAATGCTACTTTTTTTTAAGTTGGAT
TATTTCTGCTAAATTGTACTAAAGCCACCAAATATTACTACTTCATAAATTCAATTAACA
GAACTAGAACTAAGTGCAACAATCATTCATCACAACTATTGGGGTTGGCTTCATGGATTG
AATTATGTCTATCTATCTCCAGCTCTCAGCCTGAAGTCAACCTTCCAAAGATTTGAAGTC
CAATCCCTGAGACACCAGACTTGACATGCACATGAGAAACCTATATGGTCAACTATGCTA
CGTTAAGCCATGGAAACCAACAGGTAATCCTAGAGAATTTTCTAAGATGCAAAGAATCCA
GATGAATTGAGGTAGAAAGTCCATTTGACATGGGAACTACTTCGATTCCATAGGCGTCAA
GCCACCTACAACAACCAGATGGACTCCCTCACTCAAGATATACTTTTCATATGCTATTCT
TCTACTGAGCATTTTATTCACTTGATATTTTTTAAAGTACCATGCACCAAGAAATTAACT
GAGCATCAAGATCAATG
>TeaL_249316
AGGCAAAGCCCAAAGATAACTCCTAAATAACAATAACTTAATATAATAAAATTGGATCCA
TAAGCATAAAAGAAAAAAATGAGAAGTAAAAGGAATCCCCAGTGCCCAAATCCTTCAAAC
TTATTAGTGGCAATCTTCAATGTTTTCAGGCCGGTAAATTGATGGCCTCTATCTGAATTT
TTTCTACCATATCTCTGTTCAGATAAAATAAATTATAAACCATAATGTCAAAACTGGTGG
AATGCATACTACAAAACGCAAAGGACTATTTCTTAATGAGAAACATTAAGATAGCATCAA
AAGGAAATCCTGCCACGGACTGAAGACCTTTTTGTCCCACAAATGTAATTGGTAGAATAT
TAGTATTATTATTTTTATTTTTTGATTGGCACCGTCGACTCAAATCG
>TeaL_249317
GAAAAAATAATCATTTGATTGTGTTCAATCCAAGTGGTTTGTTATCCAGGCGTGGGTGAT
AGATGTAAAGGTGAGATCAGTCCATGTATCACACTCTTATTGAGTATAACAATATCCACG
TGTCGGGATGTTATTGAATGTCAACTAAGCCACGTGTCAAGGTGCCATTGGGCGCAACTC
AGTCCATGTGTCCACATATTGCTAACTAGGACAGTCAACTTAAACTGTCTAGAGTATTGT
ATGTATCCAGTATATGATTTATTACATGAATATTGTGCTTGCAGTTCTTAAATACATAGG
AATCAAGCATTGTAAGAGCTTTATGTTAGCTTATCTTGATAAGCTTGTATGACATTTTGA
GGATGACACGAAGTTGAGAATACCCAATAGAACCTGTAGTTCATCTATATTTAATTTAAA
TAGATTTAGACTTTCTTTAGGACAATTTCTCGGATTATCAATTCATTTTCCAGTCTTTCT
GAGTAGCT
>TeaL_249318
TCCGTTGTACCAAACACCAGAAACAAACTGAGCATTCAAGAAAATTCTTGGTTCCATATT
TCACTAGAAACAAACTTTCTCTAATTCTAATGGAGTTCAAGATAGTGCTAATTCTAACTC
AAAATGAAAGCCAACAAATTCAAGTGACTAGGGCTTAAAATTTGAAGAGCTTGTGAGCTT
GTGACTAGAGAACTACAGATCTGAGGACGCCTCCACCTTGCATATCCTGAAGAATCAGCC
TACCAAGATCCACATACAGATTCTCTATGATTTTAAGTAGGGTGCTCTAACAACAATGCC
AAAGCTAAGGAATACACACCCAAAACAACTCAAATAAAGAAATGTGAAAGGTGTTTGTTC
AATTCATCTTAGCTAGTCCCAAAAGTACAAATCAGTTCTACTGACAAATTCAAGCAACGA
AATAGGGTATGCTATCCTCCAAAATTCTTAAAAGAAAAATCAAATATATTAATTTTTG
>TeaL_249319
AAACTTTATTTTATATGTTTTCCTGCGTTTTGGAATGGGTTGCTTGAATCAAGAATGCAG
GATTCATTCACTCTATTTAATTGACCAATTTGTTATCCTTCTTGGGGGATTAGGGTCTAC
AGGTAGAACCCACGTTTCTTCAGTTATTTCTTCTGTCAACCTGGTATCCAGTGGCTTTGG
CAGCATATGCTCCCCAACAAAAAAATTGGCAATTTGGGTTAGGACTAAATGAGGATGAAA
GTGAGGTTTGAGATTTATTTTTGACAGATTGTGTAGGGTGTTTGGCGGTATATGATTGCT
TGGTGGCTAGTAGGGTAGAGAAGTGTGGATACATTTTGATTTGTATGCTACAATTCAAAA
AATTTGTATATGCTTGAGATGAAATTATCCCTGTGAAAAAGACAGTGAACTTCATCTTAT
TCACAGTCAATCATCCGAGGTTTTTCAATGTGACAAACATGAATTTTGCTTTTGCCTTTG
TTTGCTAAATCCATGTATTTCGTTAGAGCATCAGATATTAGATCCCTTTTTTTCTCTGAA
CATATCTGTTTGGGCTTTTCCTCGCCCCATAACTATTTAATATGCTTCATTAAAACATTT
CAAATATGGTTTTGTTCTTCTTCTTACTCTTCATATTATTTATTGATAGTTTCTCATTTT
TACCAACTCTTTTCTAAATTTATTTTTTGCTCATCTAGACTTTTATTTTGTAGAATAATC
CAGGCAACGTCACAT
>TeaL_249320
CGGTTATGTCAATTATACATATCTGATCAAGCTTTAGAACCTGATCAGTTATTATATTTT
GTAAAATGACTTTACCTGAAAGTGCACTGGGTGAAAACGAGGAAGTTGCTCATTTCAAAG
CTCCTGTAGTTCAAGATAATGTTACTGGTTGGGGTCCGTGTGATATGCCGGATCAATTCA
AGGATATGCCGTATCAGCCTTTTTCTAAAGGCGACAGATTGGGGAAAATTTCCGACTGGA
CTGGAGTAGCATTCCAAGATAAGAAATATACGAACAAGTACATGTCCCAGCATGGCAGCT
CGAGCCAGTACGCGTACTACCACGAGGAGGACGAGAGTACGTTTCACCTGGTGGACACGA
CTCGTGTGCAGAAGCCACCGTACCAGAGAGGTCGCTTCCGTCAGAACCAGCGCAACATGC
GTGGCCGTGGAGGCCAGCGTGGATCATATAACGACCGGAAAGGACAGGTGGGCACGCGCA
ACAAGTGGAACAAGCAGTTGGGCATGCGAAACCAGAAGAACCAGGCGCCGATCAAGAACC
GAGATGCGTCGGTGACTGTGCGCCCGGACTGGGTCACCATCGAGGAGATGGACTTCCCTC
GCTTGGCCAAGCTGTCACTGCCCAACGTCAAGGAGGGGGAGGACATTACCTGCTGCGGCT
CGCTGGAGTACTACGACAAGGCGTACGATCGTGTCAATGTGAAGAGTGAGAAACCACTTC
AGCGCATCGACCGCATCTTCCACACCGTCACCACCACTGACGACCCCGTCATCCGCAAGC
TGTCGAAGACTGTGGGCAATGTTTACGCAACGGACGCCATCTTGGCAACGCTGATGTGCT
GTACTCGCTCCAACTACTCGTGGGACATCGTCATCGAGAAGATCGGGGACAAGCTGTTCT
TCGACAAGCGAGACAACACAGAGTTCGATCTGCTGACTGTGAACGAGACGTCGGTGGAGC
CACCGCAGGACGACTCTAACAGTCTCAACTCTCCTCGCAATCTGGCTCTGGAGGCCACAT
TCATCAACCACAACTTCTCCCAGCAAGTGCTGAAGACTGGTGAGCCTCGCTTCAAGTTCG
ACGAGGGGAACCCATTCATCTCGGAGGAGGAGGAGGGGGAAGTGGCGTCCGTGGCTTACC
GCTACCGCAAGTGGGACTTGGATAACAACATCGTGCTGGTGTCCCGGTGTGAACACGACG
CAGTGCTTCCCACTCCCAACGCCGAGCTGCAGTTCCTCAGCATCAAAGCACTCAACGAGT
GGGACTCCAAGTTGTCAGGCAGTGTTGAGTGGAGGCAGAAGCTAGACACGCAGCGCGGTG
CAGTGTTAGCTAACGAGTTGCGCAACAACGCGTGCAAGCTGGCCAAGTGGACGGTGCAAG
CTCTGCTAGCCGGATCTGACCAGATCAAGTTCGGATACGTGAGCCGTGCGCACGTGCGTG
ACTCGAGCAAGCACGTGATCCTGGGAACGCAGCAGTACAAACCCAACGAGTTTGCCACAC
AGATCAACCTGAACATGGACAACGCTTGGGGCATACTGCGCTGCATCATCGACATCTGCA
TGAAGCAGAAGGACGGCAAATACCTCATCATGAAGGATCCCAACAAGCCTATGATCCGTC
TCTACGATATCCCAGACAACACTTTCGATTCTGAAAACGAAGATGCGGACGATGAAGAAG
GAGCTATGTAAACCCTTGCTGTCTTGCTATCATTTGCTTTGTCAAGTTTACTG
>TeaL_249321
TTCTACCTCTGAAAACAAACGGGGTCTAAGAGTTTAGACCACTTCGTAGGGAGACAATGA
ATGACCAATGATGTATTGTAGCTTTGTGTGGGCATTGGAATTAAGTGAAACTCTAGGTGA
AGTTGCCATCGAGACATCCCATCTGCCTAGAGCCATTGGTGTGGAGTTAACTTGCTGAAA
TCATAGTTCTCATAGCAACTGGAATTGGTCTTGGGTGGGATATCATTATTGTTATTACCT
TCATTATTTCTCTTGGTTTTGTGCACCTCAGAGATTTTCTTTCGTCTATTTGTAATGCAT
GTTAAGAATGCAATAAAACATCTATTTTGTGGATTAGATTTATTCTTGAATTCAATTTCA
ATGGTTTCAATTATTGATTCGGAAAATTTTAAGAACTTTGGATTTCATTATAGAATTGAA
ACTCAAAAC
>TeaL_249322
TCTCTCCTCTCCCCCTAGCCCACTCCGCCTCCTGCTCCCTTCCCCCTCGCTCACACATCA
TCTTGTCTACTAATCACTGCACTCCAAATTTGAATTTGATAAATAATATGGAGGCCACCT
CTTTGTTTTAAGGCATTCAAATAAACTTTTTCCTATTGTATATTATATATATACACACAT
GCATGCATTTGTATCCAATGAAAGGAGTGAACAATTAAACCTTCAACACTTTATATATCA
TACAGGGTCCAGTCCACTAGAGGCACACAATGTTAGATACCATCAATGAATCATCCATCA
ACCCAAACTCAATGAATAATTATGTGACCAGCAGCTATCACACCCCAAACACATGCCTGA
CAACCGGAGAAGGGATGCAGAAGCGATGGTCACAGGGAATGAGGGTTAGGATAAGTGAAG
GAATGTAATGGACATGGGTAAAAATGGTTTTTTCACTTATGTTTTTGACTTATCAATAAA
TAAGTTTCTACACAGACTTTAAAAGAAAT
>TeaL_249323
GAAGAACCTGAAAATACAAAAGTCTATCTCTTCTGTCAGCATTTGGACACATGGTAATGA
TGTAAAAGTACACAATTCCTAAATAAGCAAAAATTGTTAAATGAAACTGCACTGACAATT
CAACAACACTTCATCTGAACTAACTCGGAATTAGCGATCCAAATCCTCATCCACATAATT
CAGAACTCATCCTGACCGAGTTTGACTGAAAGTTCAACATTGACTGTATAAATAAGAAAT
GGGGAATAATATGCATGGATCCTAATCGACAAGGGTAACACCAACATTTCATTTCAAAAA
ATCAATGAGAAGCATATAACCCACAAGTGCCACTTGATTTAAAAAAAAAAAAAAAATTTG
ACTACATGAGAGCCAATAAGAAAATTATTACTAATGACTTGAGCTATTGCAATTTATGTA
GTAGGATACATCGTACTGGAATCAGACTACAACTAAAATGGCCAAGCGCAAGCTAGTTTG
CCGGTAAACAGAAAACAAGACAAACTGCAGATTAACACCTTGTATGCTGTGAGGAATTTC
CTCTAAACACTACTACACTCACTTTTGAGGATTTTGCATGTAGAGAGCAGGAGAGAAGGA
AGGAGCTCAAAAG
>TeaL_249324
CTACTCTCCCTCTCCCCCCCTCTCTCCCTCCATATTAATGGCAGAGTTCTTAAACCACTC
CTTCAGCAAATTTACCTTCAATTCAATCAAAATAAACTCCAAGAGAGGCACTGAGATAAG
AAAGCTGCATTTGAGACCATTCCAATGTGTAGTAACTGAAGATAAATGGCGGGTTGTAGT
TAAGAATGGCAGAGATTCACTGGATATTTGCCGGGTTGTTAATGGAATGTGGCAGACTAG
TGGTGGGTGGGGCAGAATTGAACAAGATAGTGCAGTCAATGCTATGCTTCAATATGCTGA
TTCTGGGCTCACTA
>TeaL_249325
AGTCAATAAATAAATAAGTACTATGTCTTTATCTTTAAATTTAGAAGTTGTTATGAATGG
AGTTTTTCTAAGGCTTCTTTAGAGTTTGTTCTTCATCACCTACAACATATGTTTTGTTTG
GTGATGATAGTTTTGGGAGTAACATAGATGGAAAGGGAAGCATAGAAGAGCTCCAACTGA
ATAAGCATGTCCTTGAGAATGTATCAGATAATTTCTATATAAAATGTGTGTGTTTTTAGA
GGGTTTTGGAGTATGAAATTCAATCCCTTTTGTCTTCTTTTATTTGTCCCCCTTTTTTTT
TTCTTTTTTTTTTTTTAGTTTGCTTGTTGGCAGCTAACCATTGGCAATACATCGTGCATG
GATATAGTAGTGGTATAATTT
>TeaL_249326
CTGAAGTTTATCATTACATGCATTGTAAATTTTCAAGATTTTAGAATTTAATTCATATTT
TAAAGTTTATGAGTTTGGTTGTGATATAAATTAAGAAGTCAAATTATAATTTGAGCTTGA
TAATGGAGAATTGGTTGGATTTTGATAAGTGTTTTATACATGCATCATGGATTTTGAAGA
ATTTAAGATAATCAATTTCATGTTTTGAAGAGAAGGAAGAAATTTGATAAAAATCAAGTT
GATGGAAATTTGGGGTTAATCCTACAGTTAGACAATGTTTTGATTTTATTATGAAAGATA
GGAATTGGTTTAATTTTAATTTTGAATCCATGCATGTAATTCAAATTGAACATATTTTGA
AACATCTGTAATTAAGTTTTGGGTTAAAAAAGTATGTGTTTATGAAGAATGAGCTG
>TeaL_249327
CAGAAATTTACTGAGGCATACTGTCACGGTCTCAACGTTGGAAAAATATAAACTCCAAGA
ACATTTTTCAATAGCAAAATCCCACCAATAATGGCCAAAAGCCATTCACATGATAATGAT
GCAGCGATTCTAGAACACTGTCAACTAGAATCTTCACGTCTCCACCAGATGTTTAAACAA
TTTAACATGGACCACCTGATCTCAACAAATAGGATTAGGGATACATCCATGCGAAATTGA
GCACCAGATACTTTGAACACGAAGTTCAACTGCACATGAACAATCTAATGGAAACTTTTT
CTACCACAAGTGTTGTTGGTTTACACGAACTTCTAGAAATTTATGATGTTATTAT
>TeaL_249328
ACAAAAAGAGTTGGTGATTGCCAGACTTAAATCAAAAAACAGATCCAGCTACAACCAGCT
GTGGTTGTCAAGGCCATTGAGCAACAACTAAGCACTATGTACAACAACATATATCGATTC
ATTATCAATGATCATCCAAACACACCCTAAGTAAACCTTTTGCAATAAAATTAGACAAGG
CTGCAAATCCAGCTCGGTAGGAAAATCTTCAAGGCACTTGGTCTGGTGATGGTAACCTCT
CTTGCTACAGCACTTGATGGGATATCAAATTTCTAAAATTATCACAAACTAAGGTATGCT
TTTGCAATTGGTCTGGGACTCAACAACTGGGCACCTAACCGTCGCCCAATATTAAGCATA
GTTATTTTTCTTCCTCTTCTATCTTCTCATTTCTTATTATCAATTGAAAAGTCACCAGAG
CTCAATTGGTTATACAAACTTATAATAATAGCACCATGAAAAATGGGACACACATTACAA
TAAATAGCATAATGCCACAGAGAATAACTTTGAAGAGTCAAGTTCAGACAAACACAAGCC
CAGACGACTTATCAAACTGTCAAGTATGTATTGCTAAGGTAAGAATATTGTTTCTCCTTC
AGTTACGTAATGCTTGTCTAGCAATCCACACAGTCCACACTCGATATGTACTTGAGCTCA
AACAATTGGAGTTCGTATAATAATTTGGTCAATAATAACTGAGTAGTCAATCGAGTAACT
AATTTTAGTGTTAAAAAACATACCTAAACTCTTGAAGTCACCAATTT
>TeaL_249329
CGTAAAGCCAAGTTCTTATCTCTAATGTTTCCAATGACAAGAACTCCCTTTACTTATTGG
AAGAGACACCGTCTCCCAATCAATCAAATGGTTCCATTTACCCCTCATCCTTACCTTCCC
CCAAACTCATTAACTAGTCAATTCTATTTGCCACACCAATTGGTATTCTAGACTATGTCA
AAAAATAGATAGGTTCATTGGACAACACAGGTTGAACCAGAGCAAACCTACCTCCCTATA
AATAAATGAGTTTTTATTGATCTACTTGCTTATGAAAATTATGTGGGTTCTTGTTACATA
TCTGAAAGCATAAAGTTGATTGGTTCTTGTTATGTAGTTTAATAGTGGAATCTTTACTAA
TCTACTTTCTTGATCCATCAACGGAAAGCATCAAAGGTGAGGGGACCTTACTATCTCATT
GGTCGAGCTTTGGGTCCAGAAGTTGGAG
>TeaL_249330
TGGGTTCCTGTCTTACCTACCTAATCAAAAGAAATTTGCTCTTAATTATGTGCATATTCG
TCTCTCACCACCTTGTGGTGCTGGTTGAACCCCAATGTGTCTCTCGTGTTCCACATTGTC
CTCACGTTGCTGTGTAGGGAGCATAGTCTACAGGCAGTTATACTTGAGAGATACTTGCCC
TGCCCATAGGTTGTTAGTGCTTGGCTAGTTGCCTTGCTGCACGTCCCTTCCCCCATCCCT
CAATAATTGCCACTAGGTTGGATTTGACTTGTCTACGAGTTGTCTATGCTTTCCTAGTGG
AAGCTTGTTGCGAAAAGTATGTCCCTCGAAAGTTGCCTGTTGCGCTTGTTATTTGCATTC
GCGCTAACCGGTGCTTGCTCGGCCTCTCTAAATGTTTTCGCGCGTTCGTCGGGCTTCTTA
GTCCTTCAAGGTGTGG
>TeaL_249331
GTTTCGAAGTATTCCATTGAACCCGCCGACCTATACATGACTCATGACGCCGTCATCGTG
TTCTTTGAGAATGCCCATATGCACGCCGCGTCATTTTATAATATGACTATCCATCCCAGT
GGTGGTGATGTGCGGCTGGTCCGTTTTGATGCACCCCGAAGAAAGGCAAATGCGAAGAAA
GAAGAAGAGAACACGCTTAGTCGAAGAGACCGAAGCCCATGTCGTCGTCTGACTCCTCCT
TCTCCTCCTCCTTCTTCTCCTCCTCAGCAGGTGCGGCGTCACCGCCAGCGGCGGCAGCGG
CACCACCAGCAGCGGGGGCAGCAGCAGCGCCGCCGCCTGAGCCGACGTTCAGGAGAAGGT
CCTTGACATCCTTGCCCTCAAGAGCCTTGGCGAAGAGGGTGGTCCAGATGGGCTCGACGT
CCTCGATCTTTGCGGCCTTGATCAGCGACTGGAGCTTGTCGGAGGTGATGTCGACACCGT
CATCAGCGAGGATGAGGGCTGCGTAGGAAGCGGCGAGCTCTGAGTTAGACATTGTGCTTG
TGTCGGGTTGTCTTGGTGGTGGACG
>TeaL_249332
AACAAGCCGAAGCCCATGTCGTCGTCTGACTCCTCCGACTCCTCCTTCTTCTCTTCTTTC
TTCTCCTCTGCTGCAGCTGGGGCAGAACCTGCAGCAGGAGCTGCAGACCCTGGGGCAGCG
GCGACAGCCACAGCCCCGCCAGAAGGTACGCTGGCCAGCTTGCCAATGCCCTGGGCAATG
ACGTCCTCGATGTTCTTCCCGTTCAACTCACTGATGACCTTGTTGAGCCGATCGTCGTCC
GCCTCGATGCCCACGCTGTCCAGGATCTTCTTGATGTCCTTGGCGCTAGGAGAAGTATTG
CCCCCGAGGGCGGCCAGCAGGTAGGAAGCGACGTAACGCATCTCGGCGGCGGCAGAAAGG
CCTCGCGCGTGCGACCTCGGCGGCGTCAGGG
>TeaL_249333
GCTCTGACATGTTTACTGCTTATTTCCAAATTGTCCCGGAGGCAGATAACTATATTCCTT
GGCATTCTCATACACAACCTAAAAGCCCTCAGTACCAAACACATAGATTGTCCAGTTGGG
ATTTGTTATCATTCAAATAAACCAAAACCGAACTAAGTAGCTTAAGCTAATTCACTAAGG
CCATGTTTGATTGGGGGGTTGGGAAAGGGGATTGGAATAACAATCTGTGGGACCCACTAA
TTAATACCAACACACACGACAAACAAACACATTTTATCTTATATTACTAAACTAATACAA
CCACACTAATAATATCATCACTCAATTCAATCCCACCATATTCGTAATCCCATTTAACCT
AAT
>TeaL_249334
CTCCAAAGACGTGACCATGATTCATAGCATTCCACCACCATAGTCATCAACAAACTCCCC
ATTACAAGCAAGAGAATAACAAGACAAGTAGAAAAATAATGTGCCCACGCACCATACTGT
TTTTTCAACAAGCTTCCAAGAAAGACGTTGATGATATAATAATTGTGGAGGTTATAGAAA
TAACATGCCCTGTATCACTCATTTTCTCAAAACAGTTTCCAGAGATAACACAACAATATA
TTTCTTGTTGCGATTAAGATGGACATACTCCCTGCATCACAGTTGATCAGACAATACTTA
GAACTATCTAGCTAGTTTGAATAGAACTCACCATACAACTTTAAGCTTACCGGCAAATAG
TATTTTAGACTAGACTATGTAGGTATGTAACCCAATCACTAGAATACATTCTACTTGACG
AAACGTTATCCCAACTATGGGCAGTGCAGAAAATATTCATTTAAATTCATGCTCTTTTGC
TAGTGAAATGCAAGTGAAGGCAAAAGGTGCAAGTGAAGGCAAAAGGTACAAGTAACAGAT
GTTTCGAATGTAGCATTTGGTACATTTAGGAAACAACCATATACAATGAAAATAATTAAT
AAAGAGAGCATAAATTCATGACAAAATGTGATATCTAAACTAACAAAGCCACCCAAAAAA
AAACCTAACAAAAC
>TeaL_249335
GAGGAGTAAGAAGATGCAGGGGAATAAGATTGAGAAGGGTAAGAAGATGAAGGTGTGTAC
GCAGAGTGTCCTGCAGAGTAAGAAGGAGAGGATCCAGTGTATCCAGAGACGGAAGGAGAG
CTGTGTCCTGGGGTAGGTTGGAACAGAGGGGCGATGTAAGCAGTAGACAGATGTCCGGTC
TGGGGTTTGACGGAAGCATGGGCAGCTGGGAGTGCGTATCCGTGATCTAAACCTCCAGAT
AGTCCACCATAGAGGCTCCCAAGGTCGTAGCCTCCGTGACTGGGGAGAATGTAGCCATGA
CCAAGACTAAGACCTCCGAGTCCACCGTAACCTCCGAGAAGAGGATAGCTTCCTAGACCT
CCAAGAGAGTATGAGCCTAGTCCTCCGATTGCAGGATATCCACCAATCACTCCTGCGTAT
CCTCCGATAGAACTACCTCCGTGCGAGTAAGAACTTGGAACTGAAGATGCTCCGGAGTAT
CCTCCTAGGGATGAGCTGGCTCCTGAGTATCCTCCCAGTGAAGCACTGGCACCTGAATAT
CCTGCTGAGTATCCACCAAGTGAAGAAGCACCAGTAGAATATCCTCCTAGCGAGGGACTT
CCTCCTGAGTATCCTCCACTCGAGTATCCTCCACTGCTGTATCCTCCAGCTGAAGCTCCT
GAGTATCCGGCGCTAGCTGATGGAGCTCCGTAACTTGTCGGAACTGCTGTCCT
>TeaL_249336
CTAATAATCCACTTCTAATTACAATCCATCAAATACCATAATGTCATCATCATTGGAGAA
GAAGATGCTGATACTGAGGAACTCTGATGGGGAGGAATTCATCGTACCAGAGGTGATTGC
AGTCGACTATAAAAAAACATGATGGAAGATGAATGTGCCTCCAACACTATTCCAGTGCCT
AATGTCGATGCCAATATACTCGCGATGGCGATTGAATTCTGTAAGAAGCATGCTGAATCT
GAAGCCGAAGCAGCCAGTGATCTCAAAACGTTGGACTCTGAGTTTGCAAATAGAGGTCAG
GAAGCTCTTTACGATCTGACAACGGCAGCCAACTTTCTTGATGTGAAGGAATTGCTGGAT
GCAAACTTTCAGAAGTCACGTAGATTG
>TeaL_249337
CCACTCACTCAGTTTTATATCAATGACACCAACATTATTTAGTCTTCAGTGTTTAATTTA
AAATTGGATTAATTTCTCTTGTTCCCCCCTAAACTATTGCCATTTTTCGTATTTCATCCT
CAAGCTATCTCTGGGCTCAGTTCTGAATGCTTGAGCGTTCCAGGATTGAGTGCAGCCCAA
TGTGATTAGTATGTAACTTCCAAAGCAGGAGATTGAGTGTTGTCCAGGGGTGAGAACCAC
TTTCACTTACTATGCACAAAGTGGTTGTCTCAGATTTCAAAATTTTGCTACTAAGGGCTA
AATTTTTTGGGAGATTAGGAAGACTTGACCCATAGATGTAGCACAAGACGGATGAAATGA
GAAAATGCTTCAGGAGTGTTTAAATGACTGTAAAATTCTGAATAAGTTGAAGAGTAAGTT
CTATGGAATAAGGTTAGCTATTTTATGTAGTATTGACTATTGGACAATAAAGAAATAATG
TATCCAAAAAATTACCAAAAATTGAATAAGGCATTGATGGGG
>TeaL_249338
TATAAGGGGTTGAGGTCTTGTAACCAAAATGACCGGTGCAGTGTCAACTAGCCTCCACTA
CCTAGAATATGGAAACCCATTCTACTCTTTTTGTTTGGGGGGTACATCACAGCCTGAGAA
GGGAGACTCAAATTCTTGACCTCCTAGCTGAGAGGTTCTGGCCAACGAAGCCAGCGCCAG
TTGGTTTAACCCCATTCTACTCTGCCAATCCAACTCTCTACCCAAGATGAGGTTAGCCTT
TTCCTTTCTTTTATCATTTCCCTTGCTGGTGAAGGATCATGGCAACAAAGGACATTTAAA
GGACAAGAAAAACTTTCCATTCCTGTTCTCTTAGGTTCCAGGCAACCAAAAGGAACTGGC
TTTCTTTAGAGCCATGCAAGAGTAGATTCTGTTCAAAACAGTAGTATTGAACACAAAGTA
GTATATCCATGCTCAATAGAATAAGAAATCTGTGAATCTCAAAAGTGAAAAATAAAAAAA
ATGTTTTGTGTAATCATCATTTCTATCACAAGGATTTATGCCTCTTTTAATAGCATCAAT
ACACTCATTTTGTAACTACATCTCAGTCAAAACTAAATGTTTTCCAATTTCCAGAATGAG
GCTAAACTTTGATTGACATTTAGGTTATGTTTGGACTTAAGGATTTGATGAAAGGAGCTT
GCAATATTCATTCAAAGAAGAATAATTCAAAT
>TeaL_249339
CCAAAAATTAATAAATAATTATAGAATAAAATAAAAATTGGAACTTCATCCGTGAAGTGC
TTTTTCCTACGGGCCTCTCAAGTCTGCCAGGAAACACTAGTTGTTTAAACTTCACAAGCT
GCCCATTGGTTATAGAATCCTCAAACATTTCGTGAGGTGCACATTGCCCCCATTTTAACT
TCCATCCTGATAAGTTATTTTGAGTATGAATTAGTGAACTTTCAGGTCTGTGCCTACGTT
GATGTGGGACTGGGACAAATGTAAACTCAAGATAGTTTGCTGGATCAGTGTTATCCAACA
TTTGGCAGCATTGTTCAGCTTGCTATGTTATTTAGCATCTAGTTTTGCTCCCACTTCTTG
AAATAAAAAGTTATATCCTATCATATGCTTAATATTTTATGTGGTTCAAGTCAAGTACTT
GTGACATTTCAT
>TeaL_249340
CTCCAAACATCACAACCAACAAGATGTCTTCACGAACACTCACCCCCCTCCTCCGCCAAA
CCCTGCGCGCATCCACTCGACCAATGCAGGCGTCGCGTCGGTTCATCAACACGGAGACGG
CCCCCAGCCTCTACGCAGCACGCGCACATGTTGTCGGCGCACGAACAGGACATGTCGACG
GCGAAAACCTCAAGGTCGATCTGACTATGGCGAAAGCCCTCGGCGGCCCAGGCGACAACG
GAAAAACCAATCCGGAGGAACTCTTCGCCGCAGGCTACGGCGCGTGTTTCCAATCCGCCA
TGAACGCCGTCGCACCGACGCTCGGTGTGAAAATGCCT
>TeaL_249341
CTTCAACTTCTCCATATGGAAAGCAGGGTTGAGAATCTTTCTATGCTTGGCCCATTGCTC
ATCCTCATAGAAAGCAATGCCTCCAATGAGAAGCCTGGCAAGTGGGTTTGGTTTTGCCTT
TTTAAAAACATCATTCTTACTCAAAATCTCTTTAATTAGCTCTGGCTCCATTATGTTCAC
CCTGGGCACAGGCCCAACCCACATGAATGAATTCTTACCATATTTCTTGATAATATGATG
ATGGAATGGCATGGCTCTTGGAAGAATATCATCAGACAAGTTGATAGGTCTAGATTTTGC
TTCTTTCACTATCATTCTCATCTCTTTCATGTCTCCATAAAAAACCCTGTAAGGATTTCC
ACTGAGACCTTGCTCTCTGAGGCACCTCTCTAGTCTTTTTGGTTTCAACCACAACCAGTT
CAGTACCCTCCATGCCCACATCACCAATGCAATCACAGCAAAGAAGACCACAATCCACCC
CACACCCACAGCCATAGTCAGTGTGTGTGTGTGTGTGTGTGTGTGTGTGTGTGTGTGTGT
GTGTGTGAGAGAGAGAGAGAGAGAGAGAGAGAGAAGAGAAGA
>TeaL_249342
TTTATTATCCATACATATTATTAAAAAAAAAAAAAAAAAAAAAAAACACACATACACCAT
GTGCTTGTCAAACCAAATGACCATGTGATGGTAACAAATCATAATTCCTGCAACAGTCTT
ACTTTTTGACAATTATATTGTGAGAGAGAGAGTTTTAATTTCTTGAATATCCATTTTGAC
TTACACACATGCATGGACACATCCTATCTAGTTAAAACTTCATGCAATGAAGTTATTAAG
AAACTCAAGGAAAATCTTAAAGATTAGTTTTGTTTAGAAACATTGAACACGTGGGACCAC
ACATACTCTTGATACGGATTCCACTTGAGTCCTACATTATGTTCATTAATTCAGAAAATG
TTGTTGAGTTTCTTTTAACTATTATTATGTTTCACAATTTAAAATTAAGTTGACAATTCT
AAGTTTTGTAAACATTCACACCTGCAATTTATATAATAGAATAGAAATACACATGTAATG
GAGATAAAGGTAAGAGTGAGATTTTGAAAACGAGCAAACCTTGTAGTTCCATCAAAAAGA
GGTGGTGGGTCAGAGCTAGAATCAAGA
>TeaL_249343
CTGCAAAACCTAAAAATAAAAATTAAAAAAACAATCACTTACCATAGCATTCAAACATAA
ATGTGTGTGTGTGTATATATATATATTCAAATATGATTTGAAGGAACTTAATATAATCAC
TTACATACAGTACATAAAGGTTGTCGAGATTGAACCGATGTAGAGAAAGAGTCCAGGGGC
CGTTTGTTTTTCGAGTTACACCTTCGGATTGGACTAACAGTGAGCTCCTCCTCCCTAAGT
TTCTATTTGTTTTCCTTTTTGGCCAACGAAGTCACAGTCCCAACGGACTCTGAATCCCCT
CCAACGAGCAGATTAGCATAGGTCTAGGAACTTGGTATTAGAGATGAAGCCGT
>TeaL_249344
AAACGTTATATACGCCACTGGTTTTTTTAATCTTGTTTGGAAATACATGTTATCTATTTC
CGAAATTATTTTACTATATAAGTCATTAGGAGAACTTTGGACAGAAATTGGGCCTCAAAC
CCATATTTTTCCATGACATAGAAAATTGCTCAAAACAGATAATATAGTTTATTAGTTAAT
ATGAGCCAAATTGCTCATAATAGACAATATAAATATCGAACTTAGGTCCAAAGAAAATAT
ACCATCATGAGTCCGGCGGCAGTGGAGGAGGTTGCTGCATCTGAAGCATGGACAGAATCT
CGGCAAGCTAGAGAGAAGATTGGTCCAGGACAGGCTCAATATGTCCAAAGGAAGCCTCC
>TeaL_249345
GATCATCCCAAACCACCCCTAAATGTCAACAGGGGCAACCCTCTACTCTTTGGAATATAG
AATGGAGGTCGTTTTGCCAATTGAGATAGAAGTGCCCTCGCTGAGGATTATGGAAGAATT
TCAAATAGTCGAAGCTAGCTAGCAACAGAATCGATTTGAGAAGTTGATGATGTTTGATAC
GCAATGATTGAAGGTGTTATACCACATCTAGGGATATCAATCCAGAATTGCCAAAGCATT
CAACAAGAAGGTCAAATCTAGGAAGTTGAGGGAAAAAGACTTAGTGTTCAAGGACAATCG
AGCCCCCATCTATGATCCTAGGGGCAAGTTTAGACCT
>TeaL_249346
TTATTATTATTATTTTTTTTTAGGCTTTTGGACAAAGAAAATTTTGGAGACTCATCCAAC
ATGGGGACTAAAGCCATTGTTTGAATGGCCTAGGACATGAGTCGGCCGGGTGCTTGACTG
TGATGACCGGACCGATCAGTTGTAGGCCAATCAGTTTTTATATGTAGTACCAAAGTATAT
CATTATGAAAGGACCAAAAAGAAGAGAATAAATTACTTGCTTACAATTTGGTTTATAAAA
AAAACAAGGATAGAGCAAACTACTTGTAGTCTGATTTAGAGAAAGGGAGAACAAATTACT
TGCTAGTTCATTACATTCATATACACAAACAAAGTGCATAAAAATAAAAATAAAAAATAT
ACAAAAGAATACATTGGAAATATACATTAACGCATCTCATATTTATGTTCATATACATAA
TAAATAAAAAGATAAAAGAGAAATGAAATTCCCAAGTCTATTCTAATTTTTAGAAAACAG
ATTTTG
>TeaL_249347
CCGGGTGTCCTGTTAGTATCACCATCCCTTGTCAAATTCAAGAAGTACATGAAAAGGACC
CAAATTAATGGGAACAAAACAAGAACCAAGAGATTACTATCCCTCAGTGCAGATTCAATT
AACACGAGACAATGGATTATTGTTTTCGTGATGGATTATTCTGTGATAAAAATAAATTTA
AGATAACCTGTCATATGATGGGCCTTTAAGAAAATCTATGATTTGATGGCATTTAATTTC
AAAACGAAACAATTAATTAATGCAAAAATGTTTCAATTCACATACGTGTATAGGCAGTCT
ACATCCTT
>TeaL_249348
AACAAAAGAATTCTGGAGTTTTTTTTTTTTCTTTGGCTGTTTCTGTTAGAACTTCTCATC
AGTAATTTGTAGTTACCAAAGCTGAGATGCAGAAATTGCTCTTGCTGGAGCTACTACAGT
TCTCAGACAAACTGTGGGTGTACTCGGCAATCAATGTGTTAACTTTCTTTATGTTGGTTG
TGTTGAAATTTATACAAATATGTGATTGTGGGTTCCCTCTTGTTCCATTTCTTCTGTGTG
GTTTTTCTTTAAAGTTTTTGTTTTTTGTTTTTTTTGTTGATCTGGTATGCAGAACCCCAA
TCCTTACTCTCTTTTTTCATCAGATCTTTTTTTAAAATTTCAACTTTATCCTGAAAACCT
ACTTTAACCATTTTTCTATGAAAGAAAATG
>TeaL_249349
CGTGTCATCTTGTTTCAACATCTTAAACAAAAATGGATATTGAGGGAGGATATAAATATA
TAGACTTTGAAAATGCATTATACCTTTGAATGAAGCACCACACAGCGCTCAACTCTCCCC
CAACACCATATGCACGCTCAATCTTAATCTTTGGACTTGGAACGTGACTTGCTGTTGCGA
TCTGCTCGGTCACCACTCTTTGACCTGGATCTGGACCGGCCTCGAGAGCTCTTGCTGTCA
GAGCGAGAGCGGGATCTTGACCTGGAGTAGGAGCGGCGGCGAGACCGCGATCTTGAGTAG
CGAGAGCGAGAGCGGGAGCGACTGCGGCTGCGAGAGCGACGTCTGGACCGGGAGCGAGAC
CGGCTTCTCCTGCGGCTGCTCCTGCGGTATGGTGAAGATGGACGCCCATAGCGAGCCATC
TGAACTCTCAATTCCCTGCCATCAAGAAGTCTTCCATCCATAGCATCCAATGCATCCTCA
GCATCCCGCTTATCATAGAACCTCACAAAAGCAAATCCTCGACTCTCTCTGGAGAATCTG
TCTTTCGGGATATACACATCACCAACCTCCCCGAATTTTTCGAACACTCTTCGTAAATCG
TCCGTCGTCGTTCGGTAGGTCAGGTTCCCCACTTTCAG
>TeaL_249350
TGTATAGCTCCCGATGAATCGCCGTCTTCGATTGACGATGTGTTCCAGAACGGCTAGATC
AAGCAGATTTACCCATGGTTCAACCGAAGCATTCTCTTTGATGGAGATTCGGTTGATTTG
CTTCATCGAACCTCCTCCTCTTCCTACTCCTCCATCTTCGGATTCGAAGGGAGATCTGGT
TCGCCGTACTGTGAGTGGTCCGGCAAAGCCGGAGATCTGTGAGAAGAGCAACTCCACTGG
ATTTTCGAAGCTTTGGAGATTCGGAGACTTTCTCAATCAGAGCAATAGCGATGGAAGAGA
CGCGTTCGTCTTTTTGATCGGTTCGGTGACCTCGCCGAAGAAGAAAGTCACCGCAGGAGA
GTAGTGTTGCGTATAAAACAGAGCCGAATGAAGG
>TeaL_249351
CGTCAATTCAGACGAACACATCACCATAAAAAATAAAAAAGGAAAAGAACTAAAATAAAA
GCAAAGGAAATCCGAAAGACGAATAGAGCTCAAATATAATCAAATGTAGAACCTATTAGG
GGCTATGGACATCATATTGACTTGTATATATATCAATACGCGAATTCGTCAATCCATCTG
TAGATACTTCATATTCTCAACCTGAATGGTCAGGACAGAACCTAGATCTGAATTCTGAGG
GCACACCCAAGAACAGTTTGTCCACTAATTTGGTTCAGATCCAATTCCACACTAGAGCCA
ACAATATATATACACATGCTCTCTAGACCTATTCAAAAATCAACCTTGACAAGAAAAAGG
TCTACACATACGATGTAGCATGACTCTCACAAAATAATATGACACATTTGGAAGTGTGTC
TGACACATGTTGGAAAGTGTGTCTGACACATGTTCGAAAGTGTCCGACAAGAGTCTATGA
CACAAACACACAACACTAACACACAGCTTCCTAGAAATGTTGCTAAAACTCTCTAAAAGT
CATAATAAAATGATAAAATTACATAAGGCTAGCAATCAATATATCATATTCTCTTGGGTC
CCAACATCAACTATGTTGCATCAATATTAGGGCTGAGCATAAAAACCGAA
>TeaL_249352
ATCGTCTACTTTTTTCAGCTTAATTGTATACATTCATGGTTGCTCACTTCACATATCCCG
AAATTGGTCTCAGAGTTGTTTTATCGAGTTTAAATCATTTTACCATGTTCAGCTGATGTT
TTTTAAATTTGTAGCCAACTATTCTGAATATCAACTTAAGAACATAAAGCATCTCTTCTT
CATGCAATGTAGAAAGATATAATATCTTTGCTCGTCATTCTCTGCCCAGTTATGTTACTG
CATTTGTGTTGGCTATGACAATATTGTCTGCATTGACCAGAGTCATCTCATTTTCAATTC
GAGCAAACACGTCTTTAAAACTTTAAAATTTACTCTTGAGCTTTTGAATGGTAAGTGCAA
GGTTAGTGAGAGTTTGCATTACCCAAGGGTAGAATTTGGAAACTTTTCTTCTAGTGTCAT
GAATTGTTTACCATTTTTCAAACTATTTACTTGCTTAAGTTGACTTTGCCCTTTTGCAGA
AGGATCTTTTTCACTTTGAAGTGTCATGATGCTTTCAAAATCTTTAAAATACCTATGAAG
TTGGCATCATTGTTTTCCCTTCTTTTAAAGTATGCTTTTTTCCCTCTGTCTTTCAGGTTA
TACACTCATTTGATGCTCAA
>TeaL_249353
ATAAACACAAACACAAACACCACACACACTGAGTGAAGTATATAATGCCACCGACATTGC
ATGAAACAGAAAAACATAGACTCAGCTCGCCGAGAAATTTTTGAGTGCAAATAGGGTAGT
GCCATGTGGTACCTTTCTCTTCTCTCATTGGTTGAGAGAGTGGGGGCTTCATTTATGTGT
TGGATGATAGAGAGACAACATGGGAGGTTATGGTATTTGTGATTGGTTGAAGGTACCATG
TGGCCTGCCACATGTACCCTATCTGTACCCAATAATTTGTCTGCCTCGCCCGCCCACAGT
GCCAGAATTAATTACAGGAATGAAACCACACTTGATTACTACTGGAGGAGACGACGGAGG
CAGCCCTCTGCTCAGATTCAGATTCGAACTCGGGGACTTAGAGCTCCTCATCTCGAGGTG
GTGGTCCTACTCCTTCTCCTCCTCATTTGCCGCCATCAAGATAAAAGCTATCCTTGAGGT
CTTTAGATTTCTTCTTGGCA
>TeaL_249354
GATTTACTTCGACTTGATTGCAGATATGGCCATTAATTGAGCCAATAAGATGAAATCATT
CATGTAACAAACCCCAAATAATTGGCATGCAGACCTTTTGAGTTAAGTAGTAATCAAATG
CAATAAGAATTAAAGTACGATATAAACCAAATTTGACAAGAAAAAAAACCCATAAATTTA
AAAGGTCCAATTGGGAAATAAGGAGGAAAGTCACCATCATGATGCTACCCGACATATACT
TACGTTTATGAACATTGAATTTGATTTGAACAACATATGTGGATATCATATTTGATTTGA
ACTGATTGATCAAAATTGTCATATCATTTCAACCAAAATCTCTTTTCGCAGCCAATCACA
CGTTAGTCATCTAGTGATAGCCACTTATAATCACTTCAAATAATGTGGATTCTAACATGT
GTGTGTACAGTTATATCTGTGTACTGAGTCTATATTGGATCAAATCTAAAACAAATAGAG
CTAAAAGACTAATACATGCATATACAAGCAACATCTCTTATTTGGTGTGGATACCAAGAT
GACTAGCAACCGACTAATGGACCCAGGTCATCATACAGAAAAGAATTTAAATGCAAGGAA
TCTTGCCTCATTCACCTATCATAAAACTAAATGTGAGGTTACAATTTCATCATCACCACA
ATCAAAATCATGTGGGAAATCCACAACCATAGTCTTTAAAGCTTGGGCCCTTTTCGCTTA
AAAGATTACATTTGAGTTCAAAGTTTATCGGCAAGGGAGTCTTCGAAATCCACCAACTAG
ATCCAAAAACGCCAGTCAAATTCAAAAACTTTGAATACAAAATCAATCACCAATTTCTCC
AGCGTCCAT
>TeaL_249355
CTGAAAGCGCAATATACTGAGGAGGTTATCGTATTGGCTTACTTGTTTCTCTCGCTTTCT
CTTTCTTCTGTTTTTGTATTTTTCTGGGTTTCAATAGTGTTTTGTCCTATAATTGTGGGC
ATTAATTGGTTAATTTGATTATGGGTTGATCAATGTTTCTGAATCTAAGTCGTGATTTGC
ATGGATCAATTGTCCCCGTTTCTTTATTCATGAGGATTGATTGAATTGTGGGTTCAATTG
TATTGTTGCTTAGGTTTTCTGGGTTTTTTAGATTAAGCTCTGGTTTAGTTCATTACATTG
TATTCTGATGAATTCATTTCAATTACACCAGTATTAAAAGGCAGTGTTGCAT
>TeaL_249356
CGCAGCTGACTGCTTGTGGAAAGCTTCTCTGCCAGCAATGTTCGTGAGACGGGCTTGATC
ATTCTCGTCAAGCTTCAGTGAGTCATTCAGCTTCTGAGCAAGCGCCACGGTCTCTTCGAA
GCCAGCGTCACCGCAGTACTGGACACAAAACACAGCCATCTTGGGGTTGTTGTTCTGAAT
GCTTGCGTCCAAGAAGGCAGTGAGGCTATCTATGGAAGGTACGCCAAGGATCTCTTGTTG
TCTCTTGTCCAGGTTGATCAGCAGTTCAACGGCCTGTGTGAATCTACCGGCTCGTAACAC
CACAGCCATGATGTCCCCGACCATCTGTCCTGTCCAGCTGAGGCGGTTGTATGAGCGTTC
GGACTCGCGCTGGTTCTCGCCACGCTGCCAAACGCCCCAGGCCACGTCAGCCAGCTGGTC
GCGCAGCGTCGCATCCTGCACTTGACTCTTGCGCAGCGCAGTCAGTAGCAGCAGCAGTAT
TGGCTCTCGCTCCGCCTGGTTGAACATGATCAGGTCCGACCACAGCCGCGGTAATAAGTC
CCACGCCTCGTTCAGTTCCACCATCTTCAGTACTTCCTCCATGATTCCTGGCTCAGGAAC
ATATACGTTTGGCACTAGTTTGTTGTAAACTTCCAAGAACTCAGACAGGGATCCCATCTG
ACACAGCAGAGCGAAGAAGTTACGATAGTAGAGAGACTCCTTGTAAGAGTCTCCGATGAG
GTTGTAGTTGTCAGCAGTGTGGAGCAGTTTGTCCACCTGGTAGGCAAGGTCCAGGTCAGA
CAGGTGGAAGCGGCACACGTCCATCGCCTCCGCAAAGAACATGATGTCCCGCGGGTCTCG
GATACTCAGCGGCCTGTCG
>TeaL_249357
CGTTTTCTGCAGTAGCTTTGACCTGGAAAAATAAGTGTGGTAAAGTACCAATATTAGATT
CAATTCTGATTCCTACAGAACATGGCTTGTTCATGGAACAAGATCAAATATTGATTTCTG
GCAATAGCTCCCCGGGATGTTAAAATTGAAAAGAAGATTTAGGATGAAGCTATGATAATA
TGAAGAGGAGACAAGCAAAGATTTACTACCAAGTCAGCTTCCTCAAGAAGTCAGTATTGA
GGCCCTTTTAATTGTTTTATTACCAAATTGTGTGGGCACAAATAGGAAGGGACCTCACGT
ACTTCGAAATATATATACACATATATATGGTGGTAAATGCCATCGAGTGGAGTCTTCAAT
CGATG
>TeaL_249358
AATTCTTCAAAACAAAGTTCAAAACACCATGTTCTTGACATGCATGTAGGAAACCCAACT
ATCTTCTTTACAAAACATGTTTACATAAGATGTTGAGTATAAAACCATGGAGAGTCTCAA
GAAATAACATGTGTAAGTCCCATGCATGTTAGAATTTGTAGAAAACTAAGTTCAAATATG
GAGAATTATGCATACATGTACACAATTCACTCAACTCACTACATTCATGGTGATTCTAAC
TCTTTTCTTTCAAATTCATGCAAATGGTCCCACAACTTGGTGAATTCATCTTCCTACATG
GATTATTCTCATGAATTGGAGGTAAAGATCTTATCCAGAATTTGAATTGAGGTTGAGTTA
GCTAAATCTCTTCAAACTCCCTTGAATTCCTCTTCTCTATCTCTGCAAGTGTTGAGCTCT
CTCTCTCTAACTCAAATTTTCAGCTCAAAAGCGTTGTTGAAATGAAGTCTGGAGCACGAT
TAACATATATATGTGTGTGTGTGT
>TeaL_249359
AGGGAATGTTACTCAGAATCTACAGGTTAGCAAAACCTAGATTAAAAAGAGAGATTACTT
TTCAGCTGGGATATCCCAATGTGATTACAGTGACAAAATTGGATGGATTGTAATGAATGT
ATCACAATGACAAAACTCCCCTAACTCCCTCAGGCCTTTATTTAGAAGCGCAAAATTTAT
TAGAAGGGTTTTTATGGACATCAAATGAACAGTTGACACGTCAACTTGAATTTAACCCGT
GCTGGTTCCACTATATATCTATTTATGTGTGTGTGTATATCATAGTAGTAAGTAGTGATT
TTGCTATGAATACAAAAACTAAACACGATGGTATATTTGAATGAACAAACTTTTATCAAA
TTTGTTGATAGGACTAAAAAAATTATCAGTTGGGTGCTGTGATTGATTTTTGTGCTCTGA
AATATATTGAGTGAATAGTTGCTTCAATGACCAGCATTGCAATATATACTGACTCTCAGG
TTTTGGTGGATGTGTTGTGTCATAAAACCTGACCTTTTTGATATATGGTCTTGTAGC
>TeaL_249360
ATGCTGGTGCAGCTATAGCATATGGATCCCTTATTCTAAGAGGTTAGCTCTTCCCAACTT
AATATTCGTTTTATATGATTAATATGAAAATGAGATTCACTGCTCACAATATGATTCCAC
GAGGGAGATTATTTATGAAATTGTGTAATGGATAACCAAACAAGCCTAGAGGGGAGTGAA
TAGGCTTTGACAGTGAATTTTCCAACCAATGTATTCCACAATGATTTTTGTGTGCCAGTG
TTGAGCAAGATAAAGTCATAACAAAAACTTCATCCATGATGACACAAGGAATGTATGGAA
ACCCTCTCAAGGTGAAAAACTGTGGGCACTTATGCCAGTAAAGCAATCCAATATATCAAG
AGAATGATACAAGATTCAAGTTGGGTGACTTACAACTCATCACCTAGGAAGCACTCTCAA
CTTGAACCCTCAACACCACGAACACCCGTTCGATCTCCACTACACAAGTGGCTAAGTGCC
TCCTCTTGACTCTGAATTTTATCTTCCACTGAACCTCACAAGATTCAGATTCAGCTCTGT
AGTGATGGCTCTAATGAACAATCAGCCATATGCAATGAGTGCAGTTTAGAAACAAACTCG
CTGCTGTTACGAGTTTAGATCTTAACCCCGAGGGGTTGGCCG
>TeaL_249361
CCTTCACAATTGATCAATAAGAAAAAATATATAGAAGATAATGTGTCATAATTCTCTCTT
ATTAATAATCCTACGGATATAGAGGCACAACCTAGTCAAGGTTAAAATTTTCTCATCTAA
GTTTCCTTCTCTTATGGCTTCTCTCTTTTTCTGTTCTACATTACATCAGCCCACAAAACA
TGTTATCAAAGCATGTAAAAGATTGTGTTCAAACCTTGTTGCCTAGCCAATAATCATAAT
ACTCAGATGTGTTTGGCCCACGTACATGTGGAACACATACCCACCAAGTATCCTCAACAC
CCCCTCATCTGTGGACAGACTCTCCACCATTAATGGGTGGGTGGTGAGGTTTGAAACCAG
GATTTTTTTCCTACTCTAATACATATTCAATTATTAACCAACTCATCAAAAAAAAAGTTG
TATAAGAGAGAAGCGTAACTTAATTATTCATATCCTTAACA
>TeaL_249362
GTTAACATTGATTGGATGAGCCCTTTGTAATTTTGAAAAATTACAAGCCAGACAATGATT
GAGTATAAGAAGTCAGTTCAAAAGAGTTACATTGACGACAACAAAAGTAACCTTGTATTG
GCATTCAAAATGCTACTTTTGAAAACAAACAGAAAAAAAACCAAAACAAAAAGCTGTTAA
AATGATTTTTAAAGCTTTTTTGTCTATTAGATGAGACGCCCTCTTACCAAGCGTGATATC
TGAATTCGAATCTTATCTTTTTTAGGAGTTGACAAGTCACTCATATAAGAAGCTTCTTGT
GTAACATCAAATATCGTAAATCTAAATTTGAATCTCATAGCTAAACACAAGTCACGCGTA
TAAGGAGCTTCTTGTTTAAGATCAAATATCATTGTATGCATTACGACTCCCTGCAAAAAT
GGATATAGATAGAGACATTTATATTATATAATGACTGATGGATATAGATAGAGACATTTA
AATTATACACCAATCATGGTGTTGGGTGGGAGTGGTATATACCTCAAGAATCCCAAGCTA
TAATCAAAGCCCCTTCACTTCTAGTCTCTATAAATAAAGCTGCAATTGCTTTTGTTCCAA
TTCACATTGATTCAATAAAAGAGAAATTTGAGAAATACTTAGCCAATAGGACCCTCTCTT
TCTTTTTTTTTTTTTCCCTTTTTTTTAAA
>TeaL_249363
CATCATGGTGAATTTGAGGTATCATGCCTTCAAAATCTGTCACCATTAAAGAATTTGTTA
CTTTCCAACATTATTCTATTAGTATAATATGCCCTTTTATCACATCTTCCCCATCTTTTT
AGTTTACAATACTATGGTGGCTTAATTTTCGTCTTCACAGCCTTACCCCACCATCAAATA
CTAATTCTCAAAACACATTGTACAATCAAATATGATGTACCCTACTATGATGTTTACAAG
CTTAATAGTCATTTTGGAGGGTTTGAACATTGTGTAGATAGCATAATCAGTTATTTGTTA
AAAACTGACATTCTGCTGGAGTTAGTGCAACATGTTATGTGCACATCCTTTTTGATAGCT
TAATTTTTATGTGATTATCCTAGGTTTGCTTGCTTATGGTTGCATCCATTTGAATGGACA
AGTAACTTATTGGAAAATAAAAAGAAAAGAAATAGATTCAAGGCATTTTATTTATCAAGT
TGGTAATAATTTGTTATTTGTCTTCTGCAGGTTAA
>TeaL_249364
CATAGACGTGTGCATATTTATACGTGTTCACGTATGTATACCATTTGTTTGTTCATTCTT
CTCAACCATTGTAAACTACATTGAATAAATAAACCTTCATTGCTTTATCCTTCTCAAGTC
TTAGAAGCAACATCGTATTGTGAGATATACACTATTTGCATATGATTAGGAAAAAGGAAA
GTGGAGAGAAACAATCCAATATGTGAAGACTAGTTAGGTCAGCTATCATACTTTGAATCA
ACAGGGGCCAACTTTATAAACCTTTTACCAGCTTCTTTGAGATATAGTAGAGAGCGTTGA
TATAATTTTTGCTCTAAGGTGATGCAAGGGCTACCATAATATAAAGCCAAGCAAAACAAG
GGCCTCAAGGGATTGGTCGCATAGTTAAAAATAGTTAAGTAGCAATCATTATTATCTGAT
AGATATTTAGATGGTTTAG
>TeaL_249365
TTTTGGCCACCACCTCCGACCACCCCCTCATTTATTTTCAAAACAATGCGTGTGCCAAAC
ATGTTTTTTGTTTTTGTTTTTACCTAAATCAAACATAATCCTTTTTAATGCATTCTGTAA
ACAAAAAGCAATTAACTGTGAACATTACCAAATGGTTAATTGTTCTGGTTGGTAATTTTG
TTAGTTTTCAGTTTTATGTATACATGTTTTTGTTTTTTCCCCCAAAAAAAAAATGTTTGG
ATCACAATGCTTTGAGGGGAAGAAAACAATAGAAGAAAAAAGTCAAATGTTTAAATTATT
GATACACCAAACAGTTGAGGTAGGATGAGGGAAAGATGGAGAGGGAAGCTAGTGTATAAA
ACAAGTTAACACAACTTTCTTTGTTGTCAAATTTCAAAATTTTGGTAACTGGTCTCACTT
TTTTTGCAACAAAAACTGTTTGTTAAACATGTCTTCGTTTCTTGTTCCTAGAATATTTGA
AAACAAAAACAAAAATGTTACCAAATGGGCCAAAACATTTCTAGGTCTATATATATGTTG
TTGATTCTACAGATGATGATATGTGGCGGT
>TeaL_249366
AGTTACCATGAGGAAATGTAAACAAATTTTAAAGTACAATCCCATATACAATTAGGTGGC
CCTTGAGCCAAAAATACGTATAAGTTGCACACTCTGCCAGATGCACACATACTCATTATT
ATTAAATACACCAAATTCAATTGAATGTAACACCTATTACTCATTGGAAGAGTGGTATGG
TAATGCTTTAAGAGGGCTTAATTGTCATAGGTGAGAGGTTAGTGTATAAATTTCTTGTTG
TGTTATGAACTTGTTTAGTTGTCATAGAAGGTTTCTGATAGTTCAAATCACAATCACTAT
AAGGATGCAACTTGGCTCAGTTCATTAGGTTTACCAAGAACCTGTGAGGCTTGAACTGAA
AGAAACTCTGTTGGTTCACAAGTTCCTGCACCAACTACCATTGCTATGTCATGTTATCTG
AGCAATAGTGGAGCCTATCCTATACTACTGTGTCACATCTCATGTGTAATTGTATCTTTG
CAG
>TeaL_249367
GGATGAAATAGCACATGATGCCATTTCATTTTCATATAATTGATATGTCATGGTGAGTAT
ATTTGAGTTTTTATAATCGAACAGATACTTGATATGTTAAGTACTTGAACTTATATTTGA
GGTTATGATGCACTTGTTCTACAGCACTTAAGCTCAAACCTCAAATATATGCCCATATCC
ATTTGTGCTCAACAAGTGCATCACAACTTGGTTGAAGATTGCCTCCTCAGCTTATATTTT
AGATAGAACATAGCACTTGGAGGGCTTTGTTGATTGCATCAAGATGTTCAGCATCATCTT
CTTTGCTTTTGTTTTTTTTTCGTTTTTTTT
>TeaL_249368
CAGCAATTCCTTGCATGTGCACCTGGTCAAAAATACACATTCCATCAAAAAAATTTCATT
CTCAACAAGTATGCTACTTTCACTTCTAAATCAGAAGCCAAAAGAAATCTAGTCAACCTA
CTAGGAGACTCTTGGTTTAGAGATCTAGAGCCCCAACAGAAATTGAATCCCAGCAAGTTT
TATGATTCTGACAAATTACTTTAATTTCTAATAATAAGCTTCTTAGGGAAGTTATGTGGA
GTATTACCACCTTGCGATAGAGCGTATGCAAAGCACCCATATCTCAGGGCATAGAGGTCC
ATCCATTATTGGCTTCTTTTGTTTTTTAAAAGCATTGAGAATAGAAGCCAAACTACCTTA
GTGCAGCTCCGAACTTGT
>TeaL_249369
ATTAGGTCCTCATTTGGTTGTCTACTTCTCCTTATGTTTGATTTTACGTGTGTCTCTCTA
TGTGCAAGAGGGGGTTGCACATGAGAGAGAGTGTTAGATAATTTGATATACATTGTTGGG
CCAATTTCCTAATAGCTTAAGCTTTTGGAACAATTGGTAACTTAACAGTTAGATGTTGAA
TGTTTACTACTTTTTGCTTAAATTTAAATAATTCATAGATCATATTCATAAAAAACATAA
ACAATAAGGGTTAACTTAAAAGTAGGGTTTCTTATTATATTGAATTAGTGTTAGTTTTTG
TTAATGTTGATTATTTATGGATGTAATATTAATCTACATAGCAAATA
>TeaL_249370
CTTTCCGTCGGCCGAAACGCTGTTGATACTTTGTGTTCTTTAAAAACCAATTTGTTAATG
CTCTTCTAAATCTTGTAATGTTAGCCTTACGAGATTACGTTTCTTAGATACTAGTCTGCC
TTGTTTCATAATATGGTGCTTCAGGCTCTGACAAATTCTAAATGTCTTTTAACCATATGT
CAATTTGATTGGTTCGCTTTAGTAAGAAAGTCCAGTACGTTCTTCTTTCTTTGTATTTAA
TGGCAACAATGTGTTTTAAACATAAATTATTAATTTCAGGTGTAACCTAACTTCCGGTTT
TGTATTGTTTCTAGTTTGATTTTTCATGGTAATCTAAGGGTGCCTTCCTCTGACTGGGAT
TTCAATCAAATATTTGTTAAGGCAAAGCCTAAACTAAAGCAAATTCATTATCAATTCCAA
GTAAATTTTTACTTTTAGAAGTGTCAGTTTCAACTTATTGATAACTTAACTGTAACGTCG
TAGTCAACTTCTGAGTTTGTTCTGACGTTTTCCGATTTGTCGATTTCAATTTACAACTGC
ACCTCTTACTTCATAATATTACATAATTTAGTTTTAAATTCTGTAACACGTAACATTGAG
GGTTGTAAAAGTTTAATGTTAAGGGCAGCTGGAGTATTTACTTAATTTAAAAGCGAATCA
AATAGGCCGGCATTTGTTAATGTTTGGCTTTGACAGCCATGTAACAAATTCTATTGTCGA
TTTATTATTTATACTTGTGTTCATTGTACTTCTTCATTTCGTTTGTATTCTCATCCATTG
AACGCAAATGTGTGATCATTGAAAT
>TeaL_249371
GAAATGCTAAATACACAAAATTGGGACACATAAAAGTACACTTTGTGGCTCAGACTCATT
CAAGGTATGGTGTGGGTCATGCAATTTTCAGCGCAATAATTAAATGTAACTAGCATTTTT
GCTTTTGCTTCATATTTTGAATGCCATTGAACATCCCTCCACCACGAAAAAATTCACAAC
ACAACCACACAATGTTGTCTCGGCCTGGCATTTTCTTCTTAATCTCTACATCTCCATATT
TGTCATGTCAAGTTTTTCAATTTTTCCCAACCCACTTTTGCTTACTTCACACACATGCAC
AAACACCACCATTCGTCAACAG
>TeaL_249372
CTTCCGATCTCTTCGCTATTTGATCATATGTGGTTTTCCCTTGAGCCCCAGACTAATCTC
TCGGACTTTGGTATTCATCCTGTGCTATCCTGTTTTGAGTTCGGGGTCAATCTCTTTTTA
ATCCACACAGTTAGTTTGTGAGACTGGGCTTTCAAACTTGGGCAAATTGTGCATAGTGTC
TTGAGTATGGGTGCAAATCTCTATTGCTATGCGAGTCCATCGTGACTTATTAGTACATGA
TTGAAAGTCTAGTTACCATCAAAGGGTAATAACTAACCCTTGGAGCATCTAGCTCTAAGA
GTTACCCTTTGTGTTAGGCAGGCCTTTTTATTTAACATCTTTTCTAATCAAGATCATTTG
TGACTTTGAAATTATTTAAGATGATTTAAATAAGTACGATTTTTG
>TeaL_249373
AGAAAAAGTTGTTATGTTACAATATCATCCAAACTGAAATTGTTTCCAAGTATTGTGGTA
AAAGTTATGGTTATGCATCGTAACAGTAGCATTGTGTTATGAATGTTTGCTACAATTTAT
CAGAAGTCTGTAATTAATTTACAGTTAGGATTTGTGTATTGAGATATCGACTGTAAAGTT
TAGGTATAAAACCTTGGATGGCTGAGTTGACGGTGGGGTGGGGAGAGGGGTTTGAGTAAG
AGAGGAAACACAAGGGTAGTTAAGTAATTTTGTTTTGGAATTGGAGGGTAGTTAGGTATT
TTTACTACTTTGGTTATCTCCATTAAGAGACGAACCCTGACAAGGTTGTATTTGTAATTT
TTCAAATTATGAGGGAATTTGTATTTGTTAGATTACTTAGGGGTGCATTCGTAATAATAA
TAATAATATTAAAGTGTGAATAAAAGTAATATAGGAGATGGATAGTGCTTGAGATAGGAG
AAGACAAAAGGAGGGAAAAACCGGAGGGGAGAATGAGAAGAACCGGGTGAGGTCCCAAAT
GGAGTTGGTGAAAATAAAAAAATAGGGAAAAAGAGAGAAAGGTGACATGACTCTGAGAGA
GATAGCTGTCAACTTTTGCACTGTTGATCCACCTACCATAATTTTCCTCCAAAAGGCCTA
TTTATAGGCTTTATAAAACCTCAAAAACATGAAAAAGTCTTTCTACTTTAGAACAGATTC
CAAGTTTTGAGCCCCATTGCATGCCAAAAAAAATATAAACTGTGTAACAAAGAAACATAT
AAGCCCAAAGTTCCATACTAAAACCCGTAAACTTGTCCTG
>TeaL_249374
GCACCAACTTGTATATATGTATAATGTATATTTATATATAGACATGGCTTGTTTCAAGAT
CACACAAACAAACAGAGATGGAGTACAAGCATTTTAGCCACCCCCATGGCTTGTGTTTTC
GACAAATCCCTGACCAAGTGCCCGAAATCCAGTGCTCAGGCTGCAACACTCCGGCCTCGG
GCTCTGTCTACACCTGCAGGCAGTGCAACAACCTCAATCTTCATGAGCAATGCTTTCAAG
CAACTCGCTCATTGAACCACCCTTCTCACCCATCTCACCCTCTCAGCCTCTTCCCCTATC
CCACTTGCCCCTCTTCCTCTTTCTTCTGCAATTCCTGCAGTCTCGCTGGAACCGGCTTCT
CCTATAGCTGTTCCACTTGTGAATTTGACCTTCATGTCCATTGCGCTTACATGCCTGTTC
CCCCATCAACATATCCTAGTTTTCCTATACCAAATCCTTCTTTCCCTCAAGAATCGCCGA
GTTTTAGTCCTCCCCAATATGTTTACAGG
>TeaL_249375
CGTGTGTATACGGGTGGCATTCCCCTAATGCCTTAATTAATGAGATTTTGTTATTCATAA
AAAGAAAAAAGGAGTGCAGCAATGGAAGACATGCATGAAAGGGTTATGTAGGGCTATAAT
TGAGTGCATTAAGAAATATTAGAATCAGGAACAATGTATGTCAATCCATATCAATTAATT
TGTCGAATACTCATACAAATTTTCAAAGCTCTGACCACAAAAAGTAAAGTTGGGCTAGCA
TGTGATGTGATGCACAAAGACAATGATGAGTGTATGCTTCAGGCTGAAGTCAGTACCAGA
GCATGGGAAAAAGTTCAAAAAATGTGCACTGAAGTTGAGAGAACAGAATGTGACTTCGAT
GTATAGTTGTGTGTGATACATTCTATTGTCAATTTCCATTTCTAAACAATGGTAAAATAT
CCGTACCTGAAACGAACTCGTCTAAGTTCA
>TeaL_249376
ATTTAAATACATCAACAATCACTTAGCTGTTGGACTATGAACTAGGACAGCTCAATGCTA
CATCAGTTTGTCAAGTGAAAGAAAAATACATTGGTTCATAAAATAAAATAAAATAACTGC
TGAAATTTTAAGAAACCAAGAGGTTGAGTATTTGAAACATCAACAATCACTTAGCAGATG
GACTAATATGATTTAGGACAGCTCAATGTTTAAGCATTTTGTCAAGTGGAAGAAAAATAC
ACTGGTTCATAAAATAAAAAATAAAAACTAAAAACAGCTGAAATTAAGCCATCAAGAGGG
TTAAGTATTTGTAACATCCGAATAGAGGTTTACAGGAAGAAAAAAAATTCAAGATTTCAA
GTATTTTGTTCTCAACAAAAACCACAACACACACACACAGGAGTTACAGCGTGAGCGGAT
CAACAAATCAGGAAAAAGCCACAAAATCGAAGNNNNNNNNNNNNNNNNNNNNNNNNNNNN
NNNNNNNNNNNNCGGAAAAAGCCACAAAATCGAAGAGGGAAATGTAGACTCACTCAAGTT
CTTATCGAATCCAAAGTCAATTAAAAATCAGGTTCAGCTCAATCCATAGTCATTCTTTGG
TTTTGTATTTTTGCCCCCTCCCCCATGCGGGCCGTGAAT
>TeaL_249377
CCTTCTCTTCTCCTTGCCGTCGTCTGTCATTTTCTATGCTCCACCTCCGCCTTTCCTCAT
TCTCCTTCCTCCACTCCCTCTCCTCCGCCGTTCGTTGCCCACTTTTCTTCTCTCCCTCCT
CTTCTTCTTCTTCTTTCAAAACCCTAATCCTAGATCTATGGTTTTGAGAGTGGTGGTGGG
CAGTGATAGAAGCAGTGATGGAAACATTGTTGGGTCACAATCTGGGTTTGTGGCAGTTGG
TTGCAATATGGATTGGGATCAAAAAAAAGAAAAAGAAGAGGAGTAGGAGAAAGATGAGGA
GAGAAAGGGGGTAAGTTGTTTAGCAGATTTGTTTAACAGATTTTTGTTTAACAGATTGGC
AATTGG
>TeaL_249378
GGCAGGCATGGATCATTGAAAATTTTGACAAGTCCATTTCGAAGCAAACAAAGACGTACG
AAAAATCTATGCAATCTACCCCATAGAATCCCTAACTTTACACAGAAAACCCATCTCGAA
GCCTCTCGCAATCGACCAAATAAGCAAACCCATAAGCCATGTTCTTCAAGGTGGCCTCGT
GCAGCTCCGCCGATGCCGTCGCCGTCGCATCTGCTGTAGAGAAGAAAACCCTAAACCCTT
AATAAAGTCCTTATCCGCATACACTCCACCCTTAGGATTTGAGTTTTGCTCATTCATCAT
CTCGAATTTCTTGCAAGAAGAGCATAGTGTAGAGTTTGGTTGCCATTGATGCACACAGTG
AAAACTGAGCAAAAATTGATTTCATATATATGTATAGAT
>TeaL_249379
AAAGCTACATTGTTTTTCTTTTATATTGCATCACAAGTTACTTTCTTTAAACTTGCCATG
TGTGTCTAAGCAATGGACACGTGTGTTCTCCAAGTGTTTAAAACATGTCCGGTCTAAAAG
TTTAAAAAAAAATAATAATGATAAAGTATTTGGAAGTGTCCGACACGTATCTGACAGACA
AGTCACCTTCTTAAAAGTGTTCATGCTACTTAGCATATAGACATAAGTAGGATACCTGAA
TTTACCAAAGGCCACATACAATATGAACTTTTTTGTTCTTTTCATCAAAAGCATTCACCT
CACAATCTAGAGTTCCTGATTTTTCGCACACGGCATTAGGAAA
>TeaL_249380
CCTACACTACCCTTATCATAACAGTAATATCCGGAACCATACTAGTAATAATCAGCTCAC
ACTGACTACTCATCTGAATCGGATTCGAAATAAACCTATTAGCAATAATCCCAGTATTAA
TAAAAAATTTTAACCCACGAGCCACAGAAGCAGCCACAAAATATTTCCTAACACAAGCCA
CAGCCTCCATGATACTAATAATAGCCATCATCATCAACCTCCTATATTCTGGCCAATGGA
CCATTACAAAAATATTTAACCCAGTAGCAATAACAATAATAACCCTGGCCCTAGCCATAA
AACTAGGACTCTCACCTTTCCACTTCTGAGTCCCAGAAGTAACCCAAGGCATTTCACTAC
AAGCAGGCCTACTATTACTAACATGACAAAAACTAGCCCCATTATCAGTACTATGCCAAA
TCTCACAATCAATCAACCCAAACCTAATATTAACTATGGCCATATTATCAATTTTAATCG
GAGGGTGAGGAGGACTAAACCAAACCCAACTTCGAAAAATCATAGCATATTCATCAATCG
CACACATAGGATGAATGACAGCAGTATTACCATATAACACAACCATAACAATCTTAAACC
TACTAATTTACATCACAACAACACTAGCAATATTCATACTATTAATCCACAGCTCAGCAA
CCACAACTTTATCCCTATCCCATACATGAAACAAGATACCCATCATCACAAGCCTAATAA
TAGTAACCCTACTCTCAATAGGAGGCCTACCTCCACTATCAGGATTTATACCAAAATGAA
TAATCATTCAAGAAATAACAAAAAATGAAAGCATCATCATGCCAACACTCATAGCAATAA
CAGCACTGCTAAACCTCTATTTCTACATACGACTAGCCTACTCCTCCTCACTGACTATGT
TCCCATCCACCAATAACATAAAAATAAAATGACAATTCGAACACACAAAACAAATAAAAC
TACTTCCCACAATAATTGTATTATCGACACTAATCCTACCTATAACACCAGCCCTCTCGG
CC
>TeaL_249381
CATTTGCATCTTCTGCTGACCTGAAAACATAATAAATTGTTACAAAAATCTACCAACAGA
ATGATCTAGAGAATTTGAAAGGAAGTGAACCTAAAATAGCTCAACAAGGTAGTTAATGTA
TGCAAACTAAGGACCCTACAGTGCCAATGTTCCTAATAAGTGCGCATTAAACTCCTTAAC
TGAAAATAATTACAAGAATAATAATGTGAGAACAAAAATGGTAACAATAATATGTAATGC
TAATGCCATATTTATGTTAAACAACATGCATGGGATCTCAACAGATTCTAAAGAACTTTT
CTCATTTTCCTTTGCTTTTCCTTATTTCCACCATTTTTTCTAGGGGGGATTACAATTCAG
TGGGAAGTGTGGCAAATACTTGCTAAAATGGTGAGAATCTTCTTGGGATGCAACATTTGC
TGTGTTTTTTACACAAAAAGAGTTGCACTACCATATATTGCAAATTATTTTTATCACATG
CACTGATTTGTAGTTTTCCCTTTTTTTCTATAGTGATAGGCAAAATTACATCTGATGACC
TATAATAAACAAAAATTAAAGCTCCATTATATATTTGCTCCCGGG
>TeaL_249382
CTTTTTGAAACCTTGGCCACTCATCAATTTTTCAATTCTGTTTGCCACTCATTGTGAACA
AAAAGAAGGATTAAGTGTCCCCTTGTCTTAAAAACCTTGATGTTTTAAAACTCCCCCCCC
ACCTTAGCATTAACAATTACTGAAAGACTGCAAGATAAACAACCTTGAATCCATTTTCTC
TATCTAATAACAAATCCTTTCCTCACCATAACAAAATCCATAAAATCTTAATCCACTTGA
TAGCAAATTTTTTTCAAAATCAGCCTTAAAAATACGACCTTCACACCTTGAGACCTATAA
TCTTCCACTATCTCATTTGCTACCAAAGCTACATCCAAGATTGACCCTCAACAAAGGCCT
GTTGAGAAACAAATGTAGTGTCATCCAATATTTAAGATTTCATATTTCCCAGATGTTTCA
CAAGCATCAATAATTGTCCCGACATGGTTTTTAGAAACTTCTATCTGAACCAACGTAGTC
CATATTCTTGCAAAATCAAAGATATTTTGAGTAAAAGTAAG
>TeaL_249383
GGTGAAATTTGGTGGGCTTCTTTGCTATGGGCCAACTACCAAGCCCAGTATCTTCAATAG
AGGAGATGGACCCATTATCCAAGCCTATTTTGAAAAAAAAGTGTTTCAACTGGGCCAATC
GTTTTGTGGCTTCTAGGATGGACATCAAGTGGCCCACTCTTCATCTCTATGAAATCGTTT
TGCAGCTCTAAAAATTCTGATTGAAGAGAACTGGGAAGATGGTTAAGAAATTATTGACAA
TGGTGCTACAGACCTACAGGGAAGCTAAGGGGCACTGCTGCGACTAACGTTCACTCTAAC
AGTGCTAAAGGAACTGAGATAGTGAGGTTCTTGGTAAGGTTGGGGGAGCCTTCTTATTTG
CACTAGAAGGTTGGGGGAGCTCCACTGAATTTCTCTGGGATAGGCCCTATTTTGGGAGGT
AAGTAAAAGAAATGGGTAAGGCTGGGAAAGGAGATGAATGCCAGGCCAACTATGAAGCAC
AAATACTCCAG
>TeaL_249384
CTACTCTCACACCCAAGATTCTCTTTTGCATCCACCATGTAGTTGTGGCACTTTCAACTT
GAGTATCCCATATGTACAACATTGCAATTAAATACTCTAAGCGCATAAGCATCTTCATTG
TCAAGTAGGAGGTATGGCCAATTCTAAAATACTTCTTTAAAAGCAAAAAGTGACTCAAAA
AGAAAAAGAAGAGGAGGAGAAGATGCTCATGTGGATACGATTGGAAAATGAAAAGCAGTC
TGTATCTAGCATTAATCACCTCTTTTGAACATGTCATTGGCAAACATTTCATAAAAGAGC
TTTATGATACTAGCTGAGTGCAACATTCATGCACGCTACTACACTAGTCAATCCTTCAAT
TAGATTTTTCCTTTTTCTATAAAACCAGTACCACTACAATGTATTTGCCAAGCACTATAA
TTCAAAATCATCTGATTTCCACAAACTTTATAAATGTTATTACAGTTTTATTGACGCGGT
GAACGACAATATTTTACCTTAATAGGTTAGGCTACAAGGCACTGACATGATACCCTTGCT
GAAACATATTCCATTATAATATTTACCTGCATACATCTTTCTTTCTAGTTGTGGATGCTA
TAAAACCTCTTTCATTTCCTTGGCTTATTGTTCAACATTCAATACCTTTTGCCCTTAAGA
TCTTGTGTAATATTTAAAATAAATCAATTCCCACATTCAATTGACAAAGCCTCGAAACTA
GTCAACACCGGCAACACAAATCTTTATTCACCATCAGTTGTGTAGTACAAACTCTTCCAT
AAAATCATAGATATCAAATCTACTCTCACACCCAAGATTCTCTTTTGCATCCACCATGTA
GTTGTGGCACTTTCAACTTGAGG
>TeaL_249385
AAGATACTGGAAGTTATCAGAGTTGGAATCGACAAGGGAATCGATGCAGGATATGAAGCG
GAGAGCAACGGGTTTGCCGAGCTAGCCATGACTCCACAGAGCAAGGGTCTTTTGGGGCTC
TTCAAGGGGCAGACCGAGTGCAAGAAAAATAGATTCGGCAAACCCCAAACACCTGTCAAG
ACTGTAGGTGTGCTGGGAGCAGGATTGATGGGAGCTGGTATCGCTCAGGTCTCAGTGGAC
AAGGGCTACAAGGTGATAATGAAAGACACGACGGAGGCCGGACTCCTGAGAGGCATGGGG
CAGATATACACAGGCTTGGACGGAGCCGTGAAGAGGAAGAGGATTGATGCGTTGGAGAGG
GACAGGTACATTGCAAACATGGATGCAACGCTAGACTACAACAAGTTCAAGAACGCAGAC
ATCGTTATCGAGGCTGTGTTTGAAGACATCAAGGTGAAGCACAAGGTCATACAAGAGCTG
GAGCAAGTGGTGCCACCTCACTGCATCATCGCCACCAACACCAGCGCCATCCCCATCACC
AAGATAGCCGCCGCCAGCAAGAATCCCGAGAAGGTGATCGGCATGCACTATTTCTCGCCA
GTGGATAAGATGCAGTTGCTAGAGATCATCGCTACAGACAAGACATCACCAGACACTGCG
GCAGCGGCAGTCGACGTGGGTCTCAAGCAAGGCAAGGTCGTCATCACCGTCAAGGACGGA
CCTGGCTTCTACACCACCCGTATCCTCACCACTATGGCAGCTGAAGGAATACGCATTCTA
CAGGAAGGAGTTGACCCCAAGGACCTGGACAAGATGACGAAAAAGTTTGGGTTCCCTGTC
GGGGCAGCTACTCTGAACGATGAGGTGGGAATTGATGTGGGGGCTCACATTGCTCGTGAC
TTGGGAGCTACATTTGGCGAACGGTTTGCTGGTGGAAACCCTGCCGTGCTTAACGACATG
GTGCAAGCCGGGTTCTTAGGTCGTAAGTCGGGCAAGGGCTACTTTGTCTACAAGAAGGGG
ACCAAGGACAGGCCTGTGAATGAGGGTGCTCTCAACATCCTGAGGAAGTACAAGTTGACT
CCGCCCAGCGAGCAGAGTGAGGAGGACATGCAGCTCAGGATGGTTTCCCGGTTTGTCAAC
GAAGCCATTCTCTGTCTGGAAGAAGGCATTCTCAACGGA
>TeaL_249386
GTTGCGGCCTTTGGATGAAAACATCAGTGAAGATTCAGGTAGAGTGGTGCCCATTGGGAT
TCTCCCTCCAGAAACAGGGGCAATTCCAAGGGATGAAAATGACAGTCGCCCGCTACTTTT
CCTTGCTGAAGATTTCCAACACCGCATTGATTCACCTGGTGGGGTCCATTATGTTTTCCA
ACTCCAATTTCGGTCCATACCACAGGATGAAGCCATTCGAGACATTGCACTTGACTGCAC
AAAGCCATGGGATGAGACTGAGTTCCCATTGATTGATGTTGGGGAGATAGTTCTTGATCA
AAAACTCACCAAAGAACAATCAGAGGAGTTGGAGTTCAACCCCTTCCTCCGATGCCCCGA
GGTGGATGTCATCCGAGCTACATCGTCTTCCCAGAGTGCTTCGATTGATCACGGCCGTTC
ATTGATCTATGAGATTTACCAGCATTTGAGAAATGGGGAACCACTTCCCGAGGCATGGAG
GTCCTTCATAGAGCAATCCGATGTTAAAGTAGATCTTTCTGGCTGTCCTATAGCGGCAGC
ATTGGAAAAAAAGGATACACAAGAAGTGACTTTGGCAAGGACTTGGCATCAAGCTTCATG
GGCTATATTTGGTCAACCTATTCTACAAACTGTTCTTCCATATTACTTCATGGGGTTAGT
AATCTTTGGTCCTCTAAGTTGGGTTCTTTACATGAAGGACACCATGAAGTATCCATTGCA
TTGGTTGCTTCCTCTGTTCTGGGTTTCTTCAGGGATTTTGACTGCATTAGCTTGTGTTGT
GGCCAAATGGGTC
>TeaL_249387
CTAATGTTGAAATGGTGAGAAAGATTCTTAGGTCACTACCAAAGAGGTGGGAGCCAAAAG
TAACTGCCATACAAGAAGCTAAAGATCTCACAAAACCCAGCTTAGAAGAACTGTTGGGTT
CACTCATGACACATGAACTCAATATGAGACCAGAAGATGAAGAAAGCTCTAAGAAGAAAG
GGATAGCTCTAAAGTCATCTACTTCAAACAACCAGAATGAAGAAAGTGATAACTCTAAGT
CCAGTGATAATGAAGAAATCGCCATGATCACAAGGAGTTTCAAAAAGTTCATCAAAAGAA
AAACACAAGCTGACAAAAGGACATAAAAAAGAGACGCCATCAAAGGAGATTTTCACAAGA
AAAATGACATTATTTGTTATGA
>TeaL_249388
TTTCGCTTTCCAAATCTCTCTCTAAATCATCCAACCAAATACAACGTTACTGAATTTTAA
TACAGATTGTTTCTTTGTACTACAATTTACGCATACAATTTATGTCATTTATTTCCATTT
ATATGTGCAATAATGCATGCAATTGATTATTTAGGAAATATAGAAGAAACAATAATATAT
GTAATTTGGTAATCTATTTATACTCCCAACTCCAACCTGATAACCTCTTTATTTAGATAA
TAGTAATCTAATGCAACTTGTCTTTCAACATGGCTTGTACACCACTATTTTATTCTCAAC
TTCTCATATGCTACAGTAACAAGTAGCCACCGTTACTCAAATCCTTTGAAAATAAAAAGG
GTACTTGATGATAATGTTGATTAGGCAAAAATATACATAGACAAAAGGGGTACTAGATGC
ATTGCCTTTTTTAGATTGGCATGCATTAACTATAAAAGATAATCTTTGTAAGTTATAACA
CTTGGTAAGAATTTGTCATATTGATACGTTTTTGAATTGTTATTTTGTGAACCTTTTATA
GACAATGTCCACACAAAGTTGACAAGACAAAGCTGGATTGGTAGAGAGGGTCACATGGGT
CTGATTATTGGCATTTCTGGTGGTATTAGTGCCACGTGCAGAGTTGTTGATATTACAATG
GCCCACATAAATAAAACATACAGTGCGTCATTAAAGCATTGATAGCAGGCATTTGGCGTA
TTGATGGTGTTTGGATTGGTACGTA
>TeaL_249389
GTATAACTTCTTAAAAAAAAAAAAAATTCCAAATTGAAACAGATTGCTGGAAAGAGTCAC
TGCATTGAGGTAAAGCTATTCAAGGGGGGCAAAAAAATGAAGAAAGCATAGCTTTCTTTA
GCAATCAATTACTATGATAAGGCAAACCCTAACTCAACAGCCATCCCAAACCCAGCACAG
GGAAAGGAATCACCATCAGTAAATTGTTCACTCATTAATACTAATCCAGCATAGCTATGA
AGAAAAAAACAGAGACTAAAATTACTCAGGAATCAAGATTAATTTCAGTGAAAAGAAAGA
AACCGAGAGCCCTGTTTGACACTAACCTGTATGGGCTGAGAATTGCA
>TeaL_249390
ATTGGATAACCATTTTGGTGTCCTAAAGGCAGCTTAATCATTTCATCATTCCAGCATGGG
CGCATATAGGACTCTTTCACTCATGTCATTTTTTTTAACTTGACATTTAGATCTTTTTAC
TACCAACAATAGTAACAATCCAGAGTAATATTAAGAGATCTAACCATTCAAAATAATGGC
ACTTCCTCCCAAATGTTCACTTTTTATCTTTAAATGAACACAAGAAGTTAATCATTCATT
GCATAAAGATCATGGCATTTTCTAAAATTGTGACACCTACCATTGTAGCATTAATCTATT
AGTATTTACACTAGAGATAGAGCTCGTACTTAGCTGCTGGCACATTGGAAGCA
>TeaL_249391
GAGGAAATTAAAAAGCGATTACAAGAACAGCTGCAAGCGTCTTTACTTTCGCAGCAGGCA
AGAGACAAAGAGAGGGAGCAAGTGCTGGCTGAGCTGGCAGCGGAAGAGTTACGAGAGAAG
GATGTACAGCGCGCCAGGGAGGAGATGGAAGCTGCCATAAGAAGAAGAGAACAACTTCAA
CAATCATACAGACAGCAACTGCAAGAGAGACGAAGACACTTGCAGGAAGAGGAGCAACAG
GAAGAGCTTTATAAAAAACAGCTGATGGCACAGTTTGCTGAAGAGGCCCGTTTGGAGCAA
TTGACAGCAGAAAAACGCAGAATAAAGATTTTGGATCACCGTAGACAAGTGCAACAACTT
CTAGAAGAAAAACACAAACAAAGGATTAAAGAATGGGAACAATTGGCTACATTAGAGAAA
CAGCGGGAAGCAGAAGAAAAACACCGAAAGCAACTGATAGAAGAAGAGAGGTTGAAGATG
CT
>TeaL_249392
TCTTGCAAGGACTCTTGTTACAGGGTATGCTGCAATCCTTGCTTCTACATATTTTGATGG
CCTACTTTGTTTGAAGAACCGTTCACTCTATATGATGAGTTTAATATTTGTTCTCCCAGT
TTTAATGAATCTCCCACATAATTAAACTTAGTCTATTCCCCTCCCAGTTTTTGCTCGAGT
CCCTTGCCTGCTCATAAACTCTAGGTAACCAATGTTATTATTCTTGTGACTTGCCAAGTC
ATTTTATTCCCCAGAGAACTGATATTTCTGCTTTAACCAATTTTCTTGGCTGAAACCATA
TTGGTCAGAGCAAATACCTAGGTTGCTTATGTCCATCAATAATGCAATGATTGATGGATG
CCCCCCCAAAAAAGAAAATTTAATGCAATGATTGAATGATGCCCCAAGGGACAGGTGGTG
AGGGCTTAACTGGGTATCGTCAAATTGTGAGTAAAGCCAGTATCACTTGTATGGAATAAG
CTAGGATTTGAAAATTATATAGATATATGTTCTGACCTTTTGTATAGCCTTTTATTGGAG
TTCAATGGGAAATTTTCTCTCCAACCTAAAATGAAAAAAAGGAAAGACAGGAATTTCCTG
GTCTTTTAATGCACTCTGTGTTATGCTTTTATCAAATTTAGGTAAACTAGTTCTGTGTTC
TGAAAATTTACTATTTTGTTTCCTCTCTCTTGTA
>TeaL_249393
ATTTGGCGTGTTGAGGAACGGAGTCACTGGCACTCCGTTGATGAAGGAATTCATTGCTAA
GCTTAATTTCGATAGAGACGAGGCGCCCTCGAAAATGTCGTCGTCGAGCTTGTCGATACG
ATTCATGGACAAATCGAGATCCCTCAAGGAAGACAGTGACTTCAGCAGTCCATTTGGAAG
ACCGCTCAGTTGGTTGCGAGCTAGATTCAGCCTTGAGATGGCTGGCATCGCGTCGAAGGT
CCCGCACTCGAAACGGTAAATGCTGTACTTGTTAAATTGTTCTCCAGCAGTCCTGAAAAT
AGGCAGGCTTTCTAGCTCGGGATTGTCGCTCAGCAGCAACACCTGAAGCCTCGAATTGGC
CTTCAGGTGATTTTCCGGCAGAGCCATCAAATTGTTATTGCTCAAGTCGATGAGT
>TeaL_249394
CTTACAATAAGCTCTCTGTTTTGAAGTGTTGTGAACAGTTGTATGGCAGTATTCATCTCC
TTCCTGCGGCTTGATATACCCTGGTGTGAAGTATGCATCCTCTTTGCATTCTGCTCTAAA
GCTAGATTAACTATTACTAGCTCATTCTCCAATTCTGCCTTCCTATGTAAGAGTTGAGCT
TAAAGTTGTGAGGTAGAGGAGTGTTGCTCCTTTAATTCTGACACCTCAGCATGTATATGG
GAAACAAATTCCTTGTCTTTTAATACCTCCTCTTCTGCAGCCTTGGCAATTTGGCAGATA
TTGACATAAAAGTCAATGGTTGCTGCTGCCTGGGTTAAATGGCTTTTGAAGGTAACATTG
GATTGGTTGAACACTTGACAACACTTGAGGAATCCATCCTTGATAGTTGGTTTCTGTAA
>TeaL_249395
GCATAGCCTAATCTTTTTGGTCCAACAATTGTAGGCTACAAAATAGAGGTTATGTGACAT
CTACCCATGACGCCTACCCTCTGACGACAAAGATAGAAGTTGGACATGAAATTTTGAATC
TCTAAATACCACATCAATAAGCTACTTGTCCCTGTTCTCTATGTATATGCCCTTCTATTT
TCATGATCCTCCGTCATTCATCACCACATTTTACTAAAAATTATTCAATGCTCTGTATGC
ATTATGTGGCGTAAGTTCCGTGATGCCTCCACAATACATCATGTAACACATAATCCATCA
GGAGATTAGAACCACAAACAAGTTCTGTTGACTAGTTTTTAACGTGTTTATTCACAATTA
GTATGAAGCACCACGTAACCAATACCACATGATGCATAAAGAATACTATGGACTACCTCG
GTAGGGTAGGAGAAATTACCTAATAAGCTCAGTTTATGAGGCATACGGGGTGACATTCCA
ATAATGTAACAGAATACG
>TeaL_249396
CTCCCAAGCACCACCCGCACGCGTAGCCATGAAACCGTTCCTGATCCTCGCGCTGGCCGC
GCTGGCTCACGCCCGCCCCGAAGCCGGCTACTCGTACAACGCCCCACAGCCCTCGTCCAG
CTACGGAGCCCCCTCCGGCTCCGGCGGCTCCGGCGGCTTCGGCAGTGGCTGCGGTGGTGG
CGCTGGTGGCTTCGGCGGTGGCTGCGGCGGAGGCAGCGCCAGTGGCAGCGGAAACGGTCT
CGGCTTCAGCGGGTTATCCGGTGGCTTCGGCGGCTCCAATGGCGCCTCGTCCTTCGGGTC
CTCGTCCTCCTCGTCGTCCTTCGGAGGCTCGTCCTTTGGTGGCTCATCCTCCGAGGAGCT
CCGACGTCGCGCGCGCCAACCCGCTTCAGCGGCAGCGGCTCCTCCTTCGGCGGCTACCAA
AACC
>TeaL_249397
CTCCCTCACTTTCTCTTTTATATTTCTTTTTTAGCTCAGTTTTGATTACAAGCTCTCTTT
TTGTATATGTTTGTAATATTGATGAGTGCTATGATGCAATTTTTTTGCTCTTCCTCGTTC
TTGATGTATTTTTCTGTTTATTAAGATTTCTTTTCACTGATATATATGAGAGAGAGAGAG
AGAAAGAGATGCATAGTCAAAATAAATTTTATAAAGTTGTAGTTTGAGAGGAAAATGGTC
AAGAATGTAATCTGTGAACTTTTCCGATTCTGAATTCTTAGATCCAAAGCTGTTTTTGAA
GCTTTTGAATGAAATATTCCCATTGCTCTGATGATCTGAAAAAGAAAGAAGATAGAACAA
TCATCAAAACCCTTTTTATGAGGTTTCTAGGGTTTTAAGGCGTTTGGGAAAGTCATTCAA
CTTTCTCTCAAATTAGGTTTTCAATTACTTTATCTAATTCTGCAAAAATGTTGAATTTTC
CATAGACAGACAAAGCTTCGCTGCTTG
>TeaL_249398
AGCAAAGGAAGCAAAATAACCGAGGGATACATGTAAGCAAAGGAAGCACATAACCGCATG
TTCAGCATTCGCACATCATGTTATTTTAAGAAATAGGAATAAGTCTAATTTGTAATTCTC
CCCACGTTTGTACATTCATTAGTTGAATTAGAAATATAACTGGAGAGATTTGGTCAGTTA
TATTCCAAACCAGTGTTACTTGAAAACACAGTTACTCCAGCGAATTACGTTTGGAAACAC
ACGTTCCAAAACATGGAACACTTTAGTTCCAAAACGGCAAATTTAGCAATCCAAAGCGAT
CTCTCAAATTTTTTTCCCCAATATATTTTCTTAAGGTTTCCTTAGTAGTAAAAAAATCAA
ATATAATAAACAAAAATCTAAATTGAGTGAAGTTTTGACATGACAACATAAAAAATGAGT
CATAATGCTCATAGAAATGTGTT
>TeaL_249399
GTTGAATTCCATCATTCGTCATCTGTTCCATGATTCTACTTTTGTACAATCTGTTTCTGG
GTATACACGCACACACACATGCTGTTCATACACTTGATGTTCTTGATAGCTTATCACTGT
TCTTGATTTTTTGCTACTTTCTTGAGTCTGAATCACACATTTTGCCCTGTTTTCTATTTG
TATTTTCCAGATTCCTGCCTTTAACTCTCTGCTTCTATAGAGATTAGGCTTGGGTTTTGT
TCTAGAACTCCAATCCTTAGGAAAAAATTAAAACGAACTCCTCCTAGATCCTGAAAACCC
TTTCCGTAGTTTCTGTTTTGAGTTTAAGCCGAGGTCCTTTAAGCCAAACCACTCCCTTCT
GAAATTCAACACCTCCCCCACTTTAG
>TeaL_249400
CGCATCCTAAGCTAATCACACACACACACACATATATGGGTGTATGTTAAGAGAGACTTG
GACTCATTTTGAGTTCATATATGCTGGAGAACACTTTTAGAGATAGAGTGAGCTCTCATT
TTAGAGAGAGAAAGTTAGAGAATTGGAAGATTAAGGCTTGATTCTTGAAGATTAAGAAGA
GGAGCTCTAAGATTTACAAGAATTTGGCTAATTCAAGACTTTAGGTCAAGATCTAAAGCC
TGATCAATCGTTTCTAGAAAGCCCACTGTGACCGAGCGCTAGACCAGGCCTAAGGGCTTT
TGTCTGGATCTGTTTTGTCAAACCAACTTTTGTGCCTCACGAGGAGGTTCCAGAAGTATC
AAGTGACAAGGTTTCCCGTGTCCAAGGGTTAAATCTTTGATCATGTAATTATATTTTGTG
TTGGTTGTTAACAATGTTTTGTATATTGGGTTTAACCCCTACGAGATGATTATGTATGTA
TATATGTGTATCAACGATAAAATTTTCTCTATCTCATTTAAGTCTGCATAGTTCAATGGA
CATTGTATATTTATTATTTGCTTCTGCCAGCTCCTATAATTC
>TeaL_249401
CAGTACCATCATCATCTTCCTTCTCTAATACATCATCATCCTCACCTTCTTATGGTATCC
ATGGCCAGCAAAACATCATGATGGGGATGGTAGATTTAGAAAAAGCAAATATCAGATATG
CTGATCATTCCCAACCCAGTTCTACAGCAAGATGGAACCCTGGCAATAGCATGTCGGAGA
CTCAACATTTTGCACAACCCGGCATTCCAAGACACTTTCTGAACCAACAAGTTGAGGACT
CACTGCAGAAGAAAAGAAAGAAAGACCGGAGTACAGATTCAATAGGCAGCAGTCAGAACT
CCGAAAGTGACAGTCAAGAACTGGATTTGGAGCTTAGACTTTCACTTTAGTCTGAACTTT
CCG
>TeaL_249402
AAGCGAATAGTCCATGCTGAGGTTAAGGAATGAGCATTCTATTTTATTTCACTATGGTGA
ACCAAACAAATCACAATAGTGTGGTGTATGATGATTCCATTTACAATGCATTTTCTATAT
TTTTTAGTGAACAAAATTTGAGAATGGATCATTCCAGTTATTCCATTTTACCTTTATTAC
CAAACACTGCCTAAATGTTCTCTGTTTCTCATTTGCTTCAACACTTTTAAGCTTTGGAAG
ATAGTTGTTAGTTTAGTTAATGTACTGTGGAATTACTTTATGCACTAATATTTTTCTTTA
AAAATGTACGGATACTGATCTGTTTGGTATATTATTTCACAAATTTTGTTTCATTTTTTT
GGTTCTTTTTGCTTTTTAAGAACAATAAATTGTGATTTTATATGGAAGATTCCATGACTG
CACCATGGTTACTTGTTAGTCTTAAGCATTGGATTTTCTCTTTTTTTCTTTTTGTCTCTT
TTAAATATAATATTTGTACTCATGAATCCCTTTGGTTTGCTGCATCTAATTTAGACCAAG
ATATTGCCCCAAGTCACCTAAACATCACTGTATACAACCTCACACATTGA
>TeaL_249403
GTGAATAGTTGCAGCAAAAAATCCTACAGAATGAATTTTGGGCACTTCACAACTCGGGAA
ATAGAACAGGCTTTGGTGGTTTAGAAGGTTGTAAGCCTCCAAACAACGAAGTTCCATCTC
CCAACATAGACTAGTAGCTAACATCTGAATCTGATAGTCTTCTAGATCTGGACAGAAAGG
AAAATAGTGGCTTAGATGCTACCATCTTTGTGCATACTGCAGTGGTGGAGGGATTGGTAG
GCGCCACGGGGTTGAATCCTCAATTCTAGCCTCCAAATCTTCAATGCAAATCCTAGCTGG
TTTGAGAGCTTTCAGCTTAAACTGTATTTTCTTATGCAAAAAGTCCCTTTCTCTGGAAAG
AGGAAAATCAGAAAGCTT
>TeaL_249404
CTTACCGTCACAGTTTTTAACTCATCAATATATATTATAAATAATTCACACCTAATATGA
GGTAAATACAAGAAGGCATATTTTTAATTTAATTTTTTTTTCCAACTAGAAAGAATGATA
CTTGCTCTCACATTGACAAGGGAATAACTAATGAGAATTTTGTAAATGTCAAATTCACCA
CACCCATGATATCCCTAATAATTTAGCATATCTTAGAAGCTCTATGATTTGAAATTGAAG
GAACTGAACTGAACAGAACAGAACATTGCACTGAAAGCATTCTGAACAATCAATCCCTAA
TAATTTAGCACCTAATACTCCTATTAATGCTATGACAATCAAGACTT
>TeaL_249405
GTGAGCAAGAGTGGAGCAAGGTTCGATTTCCAGGTGAGTAAGAGTCCGTCGCGGATGGAC
AGGAACGTGGAAATGTTCATGAATGTGGAGAAGGCGCTGGTGCAGAACAAGTGTCTGACG
ATGCCGGCCGTCTACGTACGCTCCGACGTGGACAAAGCAAACTCTGCCCGGGTGAAGGAC
ATCATCAAGCGTCACCAAGGCACTGTCGTAGAGAACGAGTCAGACGCCACGCACATCATC
TACCCAGTATGTGATCCGCTGGACGAGGAGTTTGCACGGCCGTTACTAAAGCGGGACCGT
AACGTGTTGATGCACTGGTATTACTTCCCGGAGTCACATGACTCGTGGATCTCCGTGGAC
CTGCCTGCCGATCCCCCGGATAGCCCTCCTCCCCACCCTTCTCCATGGCGGGTATCCGCC
AACTGGGCTTTGGACCTAGACCAATACAACGAA
>TeaL_249406
GAGAACATTTTGGGCCAAGCTCAGGCTAGGGATGAAGACGACTACAGCCAAACGCAAAAA
CAACCCCACTTGGACATCAAAAAACCAAACCAAACTAAGCCTGGTGTCCCAATAGCCAAG
GTCATATCATTTTTCACCATTCTGCTCTGCTCAATGATCATATCTCTGTATTCATAATCA
CCTTATCTCTCTAGATGTGAGTTCATCATTAGTATCATTCTCCCCAAAGCCAAAAAGGTG
AGTTTTTACCAGCCTGAGTGTTTTGTCACACTGCACTACTTAGTCACATGGTGGCACTAC
TGCCTCTGACATCACCCAATAGATTCCAAAGTTAAACATTATTCAAGATAGGATCATGCC
AGCCAACTGATATTTTAG
>TeaL_249407
GGATGTCATATTTTAAGGCTAGGATCAGGCCCAAAAGTCTGTTCTTTCGGTTATTGAGAC
CTTTTAAATGTACATTAAGGACTTGGCCAAAACTACAGGGTATTGAATTTTATTATCTCA
TAGAGGGCTAGTACAAACCTACAAGATCTTTGTTGAATGATAAAGTTGGGGCTTAAAGAA
TCGGAGTGGAAGTGTAAAGCATCTGCTTCTTGTCAAAGGAAACGAACATGTACTCTCTAG
TGTCTACCAATTAAGACTTTCCCGGAGTGAAAATTGACTGGTTCATAACCAGGATATTAC
ATTTTCAAGTGCAGAAGATTGAGCTTATTCAATGACTTAGTTCAAGTAATGCACCCAAAT
ATGGTTAATGTCATTTGAGAGAAAGGCAACTCTAAAGTTGCATAGTGAAG
>TeaL_249408
GTTTCGCAAAGGGATGTGAAGGGGGGTAGAGTGATGAGAAAACAGAGGAAGTAGTGCCTT
TCAGACGAAAAGACGACAGAGAATAGATGGAGAGAGAAATAGAGGCAACAGTGACGACAC
TTATGCCATGACAGGGTTGTGGTGATCGGCAGGAACAGGAAAGGAGTTTGGTGGATGTAT
GGATCTGTAGGTTTCTTGGCTATGGTGGATGAAAGACAAAGCAAGATACTGTGGAAGAAT
GAGAGGTTGAAGGTGAAGATTGTCTTGGTTTGAGATACGGAGTAGAGATCAGAAAAGAGA
GAAAGGCAAAGGGTAAAGGAAAATTTTGTTTTACAAAGGCCACGTTTGTTTGACAGTTAG
GTTGGATGTGATTGTTAGTAAAGGGATGGTTAATGAAGATATTTTT
>TeaL_249409
CAGATGGCACAGCAGCCAAGCCAATTTGGTTAACAAGCATATATAAAGTATTCAAGGTGA
GATGATTTAGACCATCTGTAGAGCTCACCAACAGCATTATGCGACACCTATAACTAACAA
TTGACATCAAACAAGAACAGGCATTGGTTCTTTCCCTTAGGAGAATCGCAAACATTCAAA
TTCCGTTGCATGGATTGCTTTTACATACAAAAGCACTTTGTCTTATTCTCTTCCCTACTG
TTCTTTATAATCAATCTATATCCTTTGAATGTATCAAAAAGTTGGAGATGCAACATGTTG
GGTCTTGTGAACTCTGATAAGTACTATATGCTGGGCCCTAGGTCCAATGGAGGGGATTGG
GGGCCCTCCCCAAAGGGAAGGGTACAGGGAGCGCCTCTTTTCTGTAGAGTGTTGTTATCG
TTTTATGATCATGGTAAAAACCACAACAGCCATGGACATAACCCTATCTGGAGTGAACCA
CATAAATCGTTGTGTTTGTGTGTGTGATTTG
>TeaL_249410
TGTACAATCAAACAATGACAGGGTTGGACAAACTAAATCACTATTTACTTGAAAATCCTC
CATTATTAAAGACTGCAGATGCCAGTGATTGCCTTAAAGAAATACTTCAACGCTTTTTTT
GTCTTTACAGGTCTCTTTACTCCTTAAGGATAGTTTTATTGATTCCTTTCCTAGTAAGGA
CCAGCCATTTATTAAGGTAATCTATGTGCTCTCTTTCTGAAACATGGATGTTTTGGTGAG
CTCAAATTTAATTACTTTGTAATTGTTGAAGTTATCTGTTATGAAGTTTTCATGATGCAC
AACCTGCATTTTTTGGCTCTTACAGTTGTTTGTAGACACACAACTGT
>TeaL_249411
CTTAAAATATATTGTACTAAAAGATTCAAGTCCTCAAAAAAAAAAGGGAAAAAAAAAAGA
AAAAAAAAGAGCAAACATAATCGTCAAGAACCCCAAACATCACCCGCTAGATTATGATTC
TTGCGATTCCATATTTGAATCGCACGATTCCAGCAGATTTTCGATTCCTACCTATGATTC
GTATCGCCATATGCAAAACTCGTATCGAATCATATCGCGAATCGTATGATTCAAACAACC
ATGGCCCCACCTACCTCCATAGAATGAACAAGTCTAAAGAAGCACGAATGTCTGTTACCA
AATAATTCAAAGCAGATTTTAGAAGACTAAGAATTGTATTATCATTCCATCTTTGATGTC
ACCCTTATGTTGGATCAAGAAGAGAATTGAACTTTGGTCAAATATAAGTCTAGATTCCCG
CCATATCGATTTTCTTTCAAAGTGGTTTTACTT
>TeaL_249412
TGAAGCTTTTGCCGGTAAATTTCTAAAATAAAAATGAACATAAACAAATCAGACTCTTTT
GTGATTTAAGTTCACTAAAAAAAATAGGGAAAACATTTAGAGCAATTAATATCAAGGCAC
ATGACAAAAGATTTACATTCCTTTCCTCTGCTACTCCATGTTACAGTACATGTTTCACTT
CACATTCATGGTATGTACCGTATCTAATTGGCAGAAAAGATATTTACAGTGCAGCTCTAA
AAAGAAGTTGCTGACTACCATTTGACATGCAAACATGTGTGGATGGTGGAAAAGCTCAAA
CAACAACAGGGAACGTCTACTGCTGCATGCAACAAGTTCAGAACAGCAATTTCAGTGTAG
ATGATAAAATGTACAATCTATCTGACCTTCATGGATCCCAATAGCTTTCTGTGGATCAAA
G
>TeaL_249413
TAATGTGTGCTTGTCTCCATTCCTTGTAATAGTAAGGCAGAAAATCATAAACAAAAATCT
AGAAACAAAGAAAATGACAAAAGAAAAGGAAGATACGAGAAACAAACAAAGAAATCATGT
CAAACAAACACTAGAGGGAAGGGAAATATCTATACGAAATGAAAACATGGACAGCCTCCA
TCCAATGGAAACTAAACTTGCGTTCCTTCTTTTTTTAAATGAAAACATGGAAAGTAAATA
CCTAGATGTGCAATCAGTTTCATGAACATTCGAACTACCTCCGCAAAAAACAAAGTGAAA
TGCACAAAAAGAAGGAAACGGAAAAGAGAAATGAAGTAGAAGCTAAATGGAAAAAAGAAA
TGAAATTGAAAGGGGATACAAGATAGAACCCAATAAAAACAAGAAATTTTACCTCAAAAC
TCCAATCACCATATA
>TeaL_249414
CAATGAAACCTCACCTAAATGGTAATTTCTCTGGCATTACATTACATTACATTACCTGGC
TTTTGTCATGCCAAGTAGGGCAGAGACTATCTGGAACATTTAATAGGTCCCCGCAATGTG
GGACCCAAACTCACCATCGTGATGAACTCTGTTCTCACTTCTTTTTGATGGGAGATTGCA
AAAAGCCAAACACACTTCAATCCAACCCAGCACGTCTCACGTGGGAGACCCCCACCCCCC
TAAAACGACACCTATCCTCCTCCCAAACGACAACTCCCTAACTTTCAACGTTACATATAT
TCTGGCTAACAGTCTTCCACGTGTCAATCCCTCATTCGTCAATCCCCAGATCGCCTCTAC
CAAGTGGATAGATTGAATGACGATGAGAGAGGGAGGAAAAAAAAAGTAAATTACACAAAC
CCCTCCAACGTTTAAGACAAATACAATAAAGCTCATAAATTTGGAATATTATATTAAGCT
CCCTATAAATTTG
>TeaL_249415
AAGAAACAATAATTTCTCCCAATATATACAAGTAATGTGATGTATATGCTCAGATAGTGC
TAGAGGTGAGCATGGTTCGATTTAGTTCGGTTTTAAAATAAACCAAGACCAAGCCACTAC
TTACAGTCCCATAAATTTTTGAACTAAACCGAACTACGAAAATTTTGTAACCAAACCAAA
CCGAATCATGAAAACGCGGTTTGGTTCAGTTTGGAATCACAGTTTTTGTAAAACTTGTCA
TCGTTCACAATATGATCGCAACATACATTAAATAATATGCTATCATTTTACAAACAAGAA
TTGTTTAAATGATTCTTTAAAACTAGTTCTAGAATTATATAAAGGCACACTTGCAAGAGT
AGAGGGTTAACAACTTATAAATATATATGGGATACTAAAAAGGTGTTCGAGTGTCTACAA
CAAATAAGCTGTTCCGTTTTGTTTCATACCAGAACCATAACTATGAAACCACAGACTAAA
CCATAAAATACGGTTCGCCTATCGAACCGAACCAAGCATTGAGAAAACCAAACCAAACCA
TTGGATTTGGTCTGGATCGTATAGTTTTGCGATTTTTTCGATTTTTTAACTCAGCCCTAG
ATAGCGTGCACACTTTGAGTTCAAGCATGATGGCTAGGGTTTATTGGATAGGGCTTTCGA
AGATATCATGGCTTGGCGAGCAATATGTGCTTGGGCTTTTTATGGGCTCTTGATGGGCCT
C
>TeaL_249416
CTTTCTTTCTTCTGAGGATATATATTATAAGTTTATGATAATGAAAAATATTTCTTCATG
TACATAAAGAGTTGTGGATAGAGGAGATAATTGGTAATGATCCGGAGATTGGGGAAATGA
TACAAGATGGGTTGTTTATTCTTTTTCCACACTCATTTATGCCCCAAATCTCCTAATTGT
TGGGGTAGCAAGTGGGAAGCACCTATATTTGGGGGTGGTAGGCTTCTAAAGTACATACAT
TAGTGTGCTTCACGTATGTGATATTTGTTCTTCGATCACTTTGAATTCTCACTTTACTTT
TTAGGTCTAGATTTTGTCCTCGTATGTAATTCCATTGAGGTTCCC
>TeaL_249417
AATATATATAGACATATACATATGTTAAATGTAAAAAGGCATTAAGATCATGTTTGTTAT
CCATTGTAGATGTTGGAATTAGATTACCAATCCTATGGGCCCCACAATTATGATGTTTGG
TTGTTTTAAATTGGCCTGACTTCAAAGGACATACAAACAAACCATTCACCAAATATACAT
CTTCTCATAAAAGTCCTTTTATGAAGTTCATACAAAGTCCTTTTTCACGAAGGACTTTAT
GCACAAGAAGCTACGCCAAGTGGGCCCCAAAAACAAAAGCAAAGAGACATGTTTTGTGGG
TTTCTAGAGATGGTGGGGGTGTGTGGAGAGAATCAAAACTTGTTTTGAAAATACTCTCTT
GATTTAAAAAATTTTGAAAATTTTGCCATTTCTTGGAAACAAAAATCCCGAACATATTTT
AGTTACTAGTTTTCAAAATTTTAGAAAACAAAATTTGAAAATAGAAAACAAAAAACAAAG
ACATTACCAAACAGGCCGTTAATATTCCATTGTTATTTTTTTGTTAATTTTGTAAAATGA
GAACTAGTAATTTCAATTGATACTAGTCTAGCGACTATACTTGTTGGCAAAATCCCTATA
TTTTTCCCTCCTTGTGTGAATAGAAAATGGGCAACAAACCACAAACAATAAGCAA
>TeaL_249418
TTGACTTTTTGAATGCACCAATAAGTCTTGTAATGTCTATATGTTGCCCTCATTAAATTT
ATTCCCTCATTAAATTTCTTTCTTTTATTATCTTCTCTTTCTTTCATTTTTTCAAAAAAC
TTTTCTTCTTCTTGTTCTTCTTGTTCTTCCTCTCTCTCTACCATTTTTCGAGGGAGCATC
TCTCTTTCTCTACCATTTTTGTAGAGAGCTTCACATCACCACGACCGTTGTTACACCACC
ATTATCGCTACACTACTACTGTCACCATGTCATCCACTCACCACCACCGCCGTCACCGTT
TGGCCACCACCACCAACGTCATTGTTTGACCACAACCACCGTTCACCAATCACCTCTATT
ATTGCCGATCTATACTTTCCACGATCTACACATCACCACCTTCTTCCGTCATCAGCGCCG
CACACTTCTTACCATCGTCTTCTTTCTTTGTTGCTATCACCGGTGACTTTCAGATCTAGC
CATTTTCAACTCATATTTTTACCGGTGACTTCAAATCC
>TeaL_249419
CAATGCCGAAGGTGTTCCAGTCTGCGATGTGCTTCCTAGCCTTCTCGATCTCGGGGTACC
AGTCGCGCAGAGGTGTAGTTGATCTTGGGCAGCTTGCCACCGTAGTCGGCGGGAAGGTGG
TTGGGGTCCATGTGCTTGTGGAGAGACTCCATCTTGCTGCCGTGGAAGAAGAGCCGGCCC
TTGAGCTTCTCGCGGACCAGGGGCTTGAAGATGGTCCAGATCATGTTGAAGAGGAAGGGC
TGCTTGACGATGTGCACCTCCTTCAGTCGGAGTGGCATGGCGTCCTGGATGAAGTCGAGC
AGCAGCTTGGAGAAGCTGGGCGAGAAGCCCGTCACCTGCTTCATGCCCAGGCCCTCGAAG
TCCAGGATGACGACCACGCCGGACACCTGCGTCTCGGGCTCGAGCATCGCAGCCAGGTGG
ATCAGGTAGAATATCCTGAAGATTTGGTCGGTGTTTACTTTCTTGGGGTCCCATGTCGAT
CCAACTTTGTTAATGAGGACACGGCGGCCGTTCTGGTCGCGGTCGACCAGGACGTTGACG
ACGTCTGAGTTCTTCATGGATTCCTCCTCGGAGTTGGGCTGGAGGCCATCCAGCAGGGCG
CTGTTCTTCTTCTTGAACTCGAGCACTCGCTTGATCAGGGCGAGGGCACTCTCGGCGTAG
AACTTGCAC
>TeaL_249420
CCAAATTCCGTAACTGTTGTTTTAATATCCTATCTCAACGGTTACTTTCCTCTACATTAA
TGGCTAGTTTTCATGGACTTTAGAGTTAGAGAGAGAGAGAGAGAGAGATCAGATAGATGG
ATTTTAGTTCTTTCTTGATATCTCTAGGAACATCGTTCGTAATATTCCTGGTATTAATTT
TGTTGTTCACATTTTTGTCGAGGAAGGTGGGAAACAAGGAAGTGTACTACCCGAATCGGA
TCATGAGGGGAATGGATCCCTGGGAGGGTGGGTGTAGGACCCGGAACCCATTTGCTTGGA
TCCGAGAGGCATTCTCTTCCACCGAGCAAGACGTTATCGCTATGTCTGGTGTTGACTCTG
CTGTCTACTTCGTCTTTCTCACCACTGTGTTGGAAATGTTAGTTTTAGCTAGCATTGTGC
TGCTACCAGTTCTTCTGCCACTGGCTGCCACTGAAAATAGTGTCAAGTCGGCTGATACCA
TGAGCAAGGGAGCTTTCAACGACCTTGATAAACTATCCATGGGACATGTTAAAGAAAATA
GTTCGAGGTTGTGGGCATTTGTGATAGCCACCTATTGGGTTTCATTTGTTGCATATTACC
TATTGTGG
>TeaL_249421
ACTTTCATGCTAACTGAACATAGAAAAAGTTATGGCAAAATTATTGTTGTACACTTTACT
TTCTTTTCCCGACATCTGAATCGGCCTAAAAGGACAGTATTCCTTGGTTTCACACCTGCA
GCTAGCAACTTCTAGCTGTGGGAAAACATTTGACAGATGATTCAACTTTGAGTTTGATGG
ATTTTTATTTTCCTTCCGCAAGGATTGAATGGTCCCCCTCTGATACTCCTTGGAGCTGGT
GAATCTGTCATAAGATATTAGTGAGTGAGCCTAAATTGTGTGCATCAGTTTCACGATGAC
TGCAATCTCATTCATAATCTCATTACCCTGTGGCATGCCACAAATCGTTTCAAGTCATTA
CTTGATGATGCCTGTATTTGGAAATTGTTTAATTCCCTTCTTTTCTGTTTTAATGGAATT
AATGAACCTTTGTTTTCAAGTTCGGCATGAATGTTGTGAGAATTAAGTTTGAAATGTGTG
GTCAATGGCTTCCCTATTCTCCCAGCATAAAGGAGCAGCAGCAGACTTTTGAATCTTAAG
GACCAGAAAAGATAAAACACTCTTCACGTTTTTTGACGTTGTTTGTGTGTGTAAGAAAAA
TTGATAGAGAGAGAAATACAGAGAGAA
>TeaL_249422
TTTAAATGTTTAAGTTGATAAAAAAAAAAAAAAAAAAAAAAAAAAAAAAATGGGCTTACT
GGTTGTTGAAGCTTAATTCCACATATTGGCTAGAGACTAGAGTTCAAGTCTTGGTAACTC
TTCATCCTTCCTCATTTTACCATTTAATGTGGGGTTGAAGTATAATATGGAATAAGGTAA
AGGGAATAATTGGTATCATAGTGAAAAAATTCAAATTTGAAAAATCATGTTTGCCACCAA
AAAGCAGCTTGGGAACTGCTTATGCCAAAATGTGGGTTTCCACACTTGGATCACATTTGG
ACAATGCTTAATTGGCGGTTGGGCCTCAAACCTGCTTCAAGGCTACCAATTATGGTTCCC
AAGCAGAGCCTCACCTCAGCTAGACAGCCAAAATAAGTCGAGGCAACATTTTTTATATTG
GGAGCTAAAAAAAT
>TeaL_249423
AGACATGTTTTTGTTTTTGTGTTTTTGGGTTTTTTGTGTTTTTGCTTTTTGTTGTGACTT
GAGTTTTTGTGCTGATTTTGATGTTAGTGGTGTGAGTTGTGCTTTATCCCATGATTGAAT
GATAATTACCATCTAGAGAACGTTGCAATTGTTGTTTGAGCTTAACGTCTATATGGTTTT
TCTTATTTCTAGTTTCAAAATGTTGTTAGAACAGAATTGGGGCAACGATTACACTGAAAT
TCTCCTCGAATCAGATGAAAACTGTGTTTGGCAATTAGGGTTTCCAACTACGGATTGAAA
TTTGTGTTTTT
>TeaL_249424
CAAGGACTTGGTTGCCAAACTAGACAAAAATATGAAGAACATTTACTTCTGCTTTGTACA
GTAATAAAAGTGAGTTAATTGGACATACACAGTATAAAGCATAACCACTTGGTCCAATGG
TCATAGGGCAGCACGCTTAAGTGCTTGCCAGTGTGTGGTCAATGGTTCAACTCCCCCCTC
CCAGTTGCCAATCTAACATATACTAAACAAGCTAACTTTCGCTGGTCAAAAAAAAATTCA
ACTTGCCCTCATTATCACTAAAAGTACACAAATCTACTGCCACAATGCCATCAACTTTTT
CAATACTCAAAAGCCCTACAAAAACTCCATCACCTTTCAGCCACTTGTTTGAATGTGTGG
AGTTAGGGTGGGGGTGGGGGTCGGTTATGAATACATTTCAGTAGTTTAATGCCATGAAAA
ATGATATTCAGATCCAATACGAAGAGTTGCTTTTGAAGCTACACAATGCAGAATCAATTT
TGGGTACATTGTCATTTTAAATAACAGTACCATAATTCAACCAATGGCACCATAACAAAC
ATGTCTTGCTCGGGGTGGTGAGATATGCAAGCACCAGACAATCAAATTATTAAGAGGCAG
TGAAAAAAGAGGGATATTCAGAAGTATGAACTACAGCTAGTCAGGGTATTAGAATAATCT
AATCTAATCTAATACTAAATCCTTCTTCACATATTGGATCAAGTGTCCACAAGCATCCTC
ACAAATTTCCTCATATGACCATACAAGAACTAAGCTCTAAAGTAAACTTTTCTGTGCTGA
TCCAATAAACATGTTGGAGGAATGGATCATCATGAATACTTAGCAATAACGAGCATCAGT
CATG
>TeaL_249425
TAGACTGCCTAAAATAAGGACAACATAGCTAAAAGAGGCTATGAAGAAAATGAAGACAGA
AAAAACTGTAAAACAAAATGGAATGCCTATTAAGAGTTTGCATATGTACAGGTGATGAAG
GAGCAATGTAGTTGACTAATTTGTTTAACATGAGCATACCAAGAAGATGCTTTCTAAATG
GAGAAGTATATTGGTGCAAATAAAAATATAACGACAATATTTTGAGCGGCACTACTTATC
ATGGCATAAAATTTTTGTACGTCAAACAATAAAAACATAGTGAGAGTCACTGAATGAAGA
TTAGAACGCAAGACAAACAGATTTTGAAAAATTCAATTTTTTTCAATGCCTCGAAGATGG
TGGGCATGAGATGGCAAGGGATGGAGGAGGTGAGAGCTCAGCCAGCCTTGAGTGAGAGAG
GACATCAGTGAAGAGGA
>TeaL_249426
CTTCATGACAATAATGAAGAGGGAGAAAGTGGGTCACCTTGCCTTAACCGTCTCAAGCTA
GGGAAACAACCCAAAGGAGAGCCAGTAACCAACTCTGAGAATCTAACAGAAGAGATGCAA
AGCGAACCTATGACCTCCACTTCTCTCTAAAGCTCATCCTCTCCAAAACATACAATAAAA
ACTCACCATTAATATGATCATAAGCATCCAATTAACATACAACCTCTTTGGCCACCAAAA
GAAGTTCCATCAATTCATTTTGCTCAATGAAGTCTAAAATCAGTCATTGCAAAATTAATA
TGATATGAGTATACCCTCTCCTCTCACAGGGGTACTACACAATTTGCATCACATGAAAAT
CCCCTCCACTCCACATCAGCTTAC
>TeaL_249427
TTTTTTTTTTTCGAACTTGAAGATGATTGCTTCTTACCATGTAATCTTCAAATTATCCAA
AATAATATTCTTTTTTGTTTGTTGCCTCTCCCAAAGTCCAAGTTGAAACTTTCTCAGTTC
AATTGCATATTGTCTTATGCAAATGATTGTGATTGCATGTGTGAATGTGCTTATTCAATG
ACCCCTGTAAACTTCCTGAATTCTGCTCATGTTCAATTTAGCTTGTCTATGTGGGATTGT
CATAACCTGTTTATTGTATTTTTTATCGACATTTGGTTGCTTCTCATTCCATTTTTTAAA
CTTTAGATCTTTTATAATTAGTGAGGTAGTGCACTGCACAGCCAGGTCACAGGATATTGT
GGTCAAAATTACACCTATATAGCTGTATAGAGAAGGAAATCTGGCCTTGATAGCCTAGAC
ATTTTATGACATGTGGTGGTCTACTAGTGCTTTAGTATTGAGGTTCATTATTTC
>TeaL_249428
TTCTAAACCTGATCTTCATAATTTCTATGTTAGCTATACTCACATATTGATTGGGAATGG
GGCTAGGACTCTGTTCTGGGAGGATAGGTGGATTAGGGCTAGTTGTTTAAAGGAAGTGTT
CCCTAGACTTTTTAGAATTTGACTTGATAGGTAGAGATCTGTTAAGGAAGTCCTTGAACT
CAAAAGGGTCTGTTAGAGTGGGATGAGGGGGTTTACAAGAGAGCTGAGAGATTGGGAAAA
AGAAGAGGTTGCTAGACTTGTTAATCTGATAACCAATGCCTATGCTCTTAAAGATGATAA
GGATGACGATTTAAGGTGGATGGCAGAAAATTCTGGGTGCTTCAG
>TeaL_249429
TCTTTTGCCTTGCAGCAAATGCAACATCTACTAGACATCTTGAAGCATTTTTTTTTTATT
TTATCAAATTATCATCGGTGATAATGGATTCCAAAGTTGCTGTCCATACAAAGAATACCA
ACATACTTGGTACACCCAACCTTCAATTAATCTTCCTAGGAAAGTGGTCCCTTAGTCCTC
CAATAATCAAGGAATCATAGGATGATCGAAAAGGACCTTCCACGACTCCAATGGATAGAA
ATGTTATGGTGGTGGTGGTGGATTATCTTTGACTCAAGGATAATTATGTGTTTTGGGATG
TAACATGTAGGAGAGCTTTGCAAGATTGAGGTAGGGAATTTGAAGAGTTTTTTAATTTTA
CGGTTTGATTGCTATGGGGTTTGGAGAGGATAAAATGAGATGGAATTTTTCTAGATTAGA
AAAATTTGAAATTCTAGGTTGCAGATCCCCTGCATTTTTTTTTTTGGGATGGTGACAGAT
GACAAATTGCAACTTTGGATAACTTGTCTTGATGTTAATATATTGTAGTTAATCAGTGTT
GCATGCAAAATAAGATACAGAGTTGGTTGAACACCTTCCCATTTATGACAAGGTAGCTAT
GGAATTATGGGTGTTGATTTTGTGTTTATTTGGAGTACAATGGGTCTTCCTAAGGAGCGT
GGTTGAGATTTTGTATAGTTGAGTAAAGAGAATGTGGGAAAAAGAGTGGGAAAGTTGTGG
TGGAAAACTTCCTTACATTTGATTTGGCATATTTTGGTAGAGTGGAATAGGCATTTCTTT
TGATGGTGTGGAACAATATCTTTTTATGATCAAGAGTACTTTTTTACCAAGTCTTTTGTA
GAACTGGGTTGTTGGAGAGGTGGTCATGATTGTCAAGTAGTTTTCAGACTTCATAGAGAG
TTTAAATGCTTAAACGATTCATAGTCTTTTTGTTTTGATTAGGTATGATGTAGAACATGT
GGTAGAAGAGTTGTTTTTGGAGCAATTGGATTGACAAAAGCGCAAGAAGAGGTTGAATTG
ATACCAAGGTCAAAACAATAATTTTTGGTGGATGAGCTCGAAATTGTGTCAAAATTGGTA
ATTTGGCTAAAAGCGGCATGTTGAACTCAACTCATTATCCTCGAAGCGACTAGACGGTGG
ATTTTGAACAAATTCCATGATTCTATATAGTTATGTTTGCTTTTAATGTTGTTTGTTTTG
TCAAATTTCTAATATTTTCTAATATCCAAATTTGGGCCTAGCTCATTTTTGCCAGTTTTG
TTAATTTGTTATTTTCTTTTATTATTTTTGTCTGCCAAGGAATTAACATTGTTAGCTATT
TCTTATTTAGA
>TeaL_249430
CGTTTGACGTCGTGACCTAGAGCAATGACGAGTGCTTTCCATTCCCACTGCTTTGGTGTG
GGGTCATTTTATAGGAATTAACCTCTTCACAAAAAGAGGATAAAACTCCTTCCTTCATTG
GAACGGCATTTTTGAGTTAGAGGAAATTAGAAATGCAATATTTGAATGGGAGATGGATAA
GTACAAGGACCGGATGGTTTTTCTATGATTGTATTTCAAGATTGATGGGATGTGGTTAAG
CATGATTTTGTTGAAACCGAGACTTACTATATCCATGTGAATTATGTTATTTTTTTATTG
GGGTGATCTCTGAAAAGATAGATTGCCCATCTCTTGGTGAATTTTTTGACATTGAATTGT
GAATGCTTGCACAAATGCTACTTTTTATTTGTTTGATTCCCAAAAAGGAGAATTCCTTGA
AGATTTGTATTTTTCAACCAATTACTTTGATTACATCTTTG
>TeaL_249431
AAATACCGATGCTAGTACATACACGTAAAACATCATTACTTCTTACTTTACACTTTTTGC
TTAGAGGAAATTTGCGTGAATTCTCCTTTTCTTTTTTGCTTAGAGGAAATTCGCGTGAAT
CCTCCTTTTCTGTTGTAAATTTCATTTGGTGAGCTTAGCTTAAGAGCAGGGGTTTTGCCC
TTATGCTCTTTTCTCATTATTTCCTTTTTTGTATGCTTAGCAATCTGTTTCAGTTTGTAA
TGTGCAACAATGCTATTGTCCCCTCTACTCATTCACTCCTTGTATGCCATATGCTAGATG
CTCTTTGTGTATTTGGAGAT
>TeaL_249432
CGGCACTTCAAATCCTCCTCTTATCTTTCCTATAGAAGTTTCCTGCCCACCATTGCAAAA
GATCTTCAATTGATCCAGGTACCACCCAAGTAGCCCCCCACCACAGTAGCCCAATCCAAA
TCCTCCACACCATAGGGCAAAGGATTAGCACATGTTCAATTGTTTCCTACTGGGCTTTGT
AGAAAATACACAAGGTAGATGCATTCACATCCAAAATCTTAAGCCATTGCAAGAATATTG
ATGTTTTGACCTTATGTTTCCATTCAAGCCACCCAAAGAGTGCACTTTGGGAGGGAGGTA
CTTGATCCAAACCATTCTACTGAAGCTAACATTGCCACCAAACTCAAGATAAGTATGGTT
ATAAAGAATAGATACAAGGGACTGTCTTGTTTTGGTTGCTATCTACACTGTCCTATCCTT
GGCCTTCAATTTCAATGCAGGTGTTGCACTTAAGATTC
>TeaL_249433
TGTTTCCCATGATTCAATAAAAAAAGAAATTTGAAAAAAAAAGGGATGTTGAAAGGTAAT
CATGAGATTCATGATTTGATTCATACAATTCGATATGAGTTTTGACTAAAATGACTCGAA
TTGTGTTGTTCAATCGGAAATTGAGTAAACCCCCCTTCCCCTTGGGCTAATCTCCTCCCC
CTTCCCTTTCCTCCACCTTGAACCAATTGGCACTCTCCAACCCGCAGCCTAATTGAGAGC
CAAACTCTTCTAACCTACCCACTCCACTGATGACGGCATAACCACCGCCATTAGACTGAA
AGTTCCACTAGAAAGTCAAAAAAAAAAAAAAAACTGTTATT
>TeaL_249434
CTCTCCTTGTGTTTTCTTGGGCTATTATCTTTCCACCAAGGGTTATAGGTTCTTAGACCC
TATTTCTGGAAAGCTTTTGTATTTTTTTTTAATCCCTAGACATGTGGTGTTCAGTGAGTC
TTGTTTTCCTTTTACTTTGCAGCCTGGTGCCTCCACTTCTCTTCCTGCTATTACCTCTTT
CTTTTGGTCTACACCTGCTTGTCCATCACCAATTCCTAGTTCATCTCGTACTTTATCTCC
TCATACTCTTATGTCTTCACCTCATATAGCTTCCCCTCATTCTTTACCTCCAAGTCTTGT
CCCTTTATTTGCTCCTCCAGCTCTAGCTATATCTATTCAATCTACCTATATTCATTTTCC
CTTACCTTCTCTTTCTTCTTCAGTTCCTGCCTTATCTTCCTCTGCTCCTGTTCCTGTAAT
ACCTACCAATGCTCATCCCATAGTTACAAGAT
>TeaL_249435
TTGAAAATGGGTGGTAATGACATTTTCTAAAATATTAGCTAATTCTACTAATTTCATTAT
GCATTTAAAAGCTTTATTTTGTTATATTTCCTTTCTCATTCACGGGCTATTCATAAAACT
TGGGGGCTTTAACATAAATGCTTTTTTAATAATGTAAATATGTTCATCTCTAATTCAGTT
TTATTGGCACATGCATCCTAATGACGTCATGAAAGTTGCAGAACATGTGTATTTACAGTT
AGCGTAGCTCTATACAAATACGACCACCTATGTCATTTTTAGTCAACTTTAATGCTTACC
ACCACCAATATCATTCAACCCAAATCAAGGTTCTAATTGTTAAAATTGATGTATAAAGAG
AAATAGAGAATTGTATTATTGATTGATGTATATTGATTGATGTATATTACAAATGGT
>TeaL_249436
TGTCATGAAGATCATCCTCATCACTATCCCTTGTCCTATCTTGCAATGCAGTTGGGCGCC
CGAACATCAAAAAGAAAGAAAATAGAATAATTATCAGGAAGGAAAACAGGCCAACAAATA
TTGGGAGCAGGCTACAAAAGGGAACAAACACAGAAAATGCAACGATGGTGGGGATTTTTT
TAGTTTAGTAATGTGGGATATCAGAATTTTACTACTGAATCTTGCCAATAGCCATGTCCC
CTTCCCTCTTATGCTACTTTTATGATAAAGTGCAATGAACCTCAAATATTTTGGATGCAA
AAAGTAGCAACCAGATGAGCTGAGTTTCATCAGAGCAACAAGCATCATCCTGTACTGTGC
ACTGACATCCTAATCACACTATGCATTAAAACACAACCATAAGCATACCCGCAAGCCCAT
CTGTAGACATT
>TeaL_249437
CGTGGTTATTAATATGTTATACTATATAATACTGTATTACATACGAGAAATGCACTTGTT
GGAAACTCACAGAAGAGTCAAACTACTCCTAAGCACTTAAAAAGTTTCTTGTCTGAACGT
TTTACACCAGGCACGTTAAGTGAAAGTAGGTGAAAACCGCACAGAAACACATCATCGTTA
CTTTCATCCATCAATATCACAAGGGTCGTTATATACCAAAACTACGATATTATTTTCTTT
TTGTCATGGTAAAAAAATTGCTAGCCGTAGTCTGCGAGACAAACATACTGCTAATTTTCT
TCAAAATACTCAATAGGAATAGAAAAATCCTACCGAAACTGATGACTAATATTTAAAGTA
TTCCAAATTGATAACAGTGTGTTAAAAATCTAGTATTCAAAAATGAGGTAATTCTTTTAA
GCGAAAGGGCCGATACCTCGAGAGGTGAGTGAAATTTGGTGTTGTTTAAAGCTATAACAT
TATCGTGTAAATGACCTAACGAATCAGATAAGGATTTCTATGTTTAAAGTAGAAACTATA
CTTAGAACACAGCCAAAATTTGAAATTCTCATCGACATAATTATGTATAACATCCATCTG
ACTCATTTATGTTCGGTGTACAAAGAAAACAACACAAATAATAATAAATAACAACAACAT
TTCTTAAACATATTTCACTATAAATGTAACAATGAAATATATATTATAATTTGAATACAT
AAATCATAACTTTACAACTAAATTTGTGAATGTTGATAATAGTTGATATCGGCCCGTTCT
TTGTACAGTGACAACCTCATATAGCGCTTATTAACTATTGATACTTTCCATGAGAAAGGT
GGGCGGAGAGATCTAATCTCCAAGATCATGTTGAACCGTATAGACTTAACCTATATCACT
ATCTAATGCGAATCCATCTATAGTTCCGAGTAATTAAACACTTCATTGACGAACAAAATG
TAAAATGAGCAAAAAACAACAACGATAGACAATCAACTAACGGTGCCCATTAATTTCGTA
CAAAAAATAACTTTGTATAAACTCGCTGAACGTCACTTATTTCGCATACGAAGCCTCCGT
TCGGAAGCTTTTCGAGTAGTAAAAATAGTCTATTCGCTCTTATTCAGCAAGATCAGTCTT
TAAGAAAAATATCACATACAGTATCAACACTTATATTAAAAAAGATCGGAGTGTCCCCAG
ATACTGCGGCATTGTTAGTGACGGCTCTGACCGACCTTTCTCTTGGATACGCAACTTAAG
TTAAAATTATCGCTACATATCACAGTGATTGTATAATTGAGGTCTCCTCATCAGAGAACG
CAAGTAGTCAGCGTTCGTCTTAGTAAAATATTACAATTTACAAGTTATATAGAACTAACT
ATGTACACGACCCTTGAGGGTGACAGATCATTTAGAGGGTTAAGGAACATTTTAGATATC
GAGAACCTTACGACTAAAAAGCACAACACAAAGGTAAAACAATACTGGGCCGCGGTAACG
GCCTTAGAAAACAGATAACTAATAATCGGCGCCGGAAAGAACTCTTGTCGTTCGGTTACA
AAAACTTTTATTTTTACACGACAATGTGCGGAAATAACAAACAATGAGATCGTCTCCCAC
CAGCGCGCTCACACAAAAAATAACTTCTGCCGATAAAATAAACTAACACTCGCTCCCAAC
>TeaL_249438
TGAGTAGTAGACATACTGACTAATGGGGTTGCTAGGAGGGAGGCAGAGTTGGTCCAGAAC
TAATCTCTGGCTTCATTTTTGTGATGAGGTTGCATGCAGACTTGCTTTATAGTAGAGAGC
TCAAGCTTTTGACCTTTCATAAAGTAGTCTGTAGGCCATGAAGTTTGCTATTGTATTTCT
CTAATTCTTTGGAATTCTATCTCTCAACCACTTAATCTCTTTATTGATCAGCCTCAGACA
CCTAATCTCTTTGAAATGCCACTTTCTAGGAAATAGGTTGGCCATGCTTTTATCAATCGT
CTAATGCTCTGATTAATGCTTGCATAACTAACATATTGATACAATTATCCTTCCGAAGCA
AGTCTGTGTCTGTTCCATTTCATTTCTATGACTCCCGTGGGTGAAAAATATTTTTGAAGT
GTTCGGAAATTGTGAATTTCTTTTGTTTTTTGAAAAATCACTGTGGTGGATCACTGAATT
GGTTGGATTTTTTGCAAGATAATTGACCACAATTCTTAGATTTTCGTATATATTGTTTGT
ATGTATTTTAATGTATATATATGTTTTGATAGCTTAAAATGTCTGTGTGGAGCTGTATTA
AAATCTTGGTCTGGATGTAATGGTTGGTTCTACACTCATCTTTGCCTGCGTTGGGCATAG
TGTTAGTG
>TeaL_249439
GCATTCCGAATGGAGTTCTGCAACTTTTGCCCTCCTGATGCAGCAGTATATTGCTGTAAT
ATGTACTGAGCAGATGAACTTTCCTGCAACAATACCGTACCCGAACAGACTAAGTTTTAT
ATTTTCACCGAAGTGATAAGAAAGAGAAGAACCGAATAAAGAAAACAGAAGCTTAAAATC
TCGGGCTGCCGAAAGATAGATCGGATTGGAATTGGAAACAGCCACTTTGTCAAACAATCA
ATAGGCCTAATACACCCCGCCAGTGGGCCGGATACCCGAGAGTTTTCGCTCCCTAAACTA
TAGTTCAAATTTTGAACCCCATAAAACCACAGCCTGTGTTGTGCTTGATTGATGAACGGA
GGAGTTGTAGCAGAACAAAAACAAGTAAAGCATGGAATCCCAACATAGGGGGCAAAAACT
CTAAAAACTAAACTAAACTAAGGGCGGGAG
>TeaL_249440
ATATTTTTGTGGTGTAGATTCTTGTAACAAATAATTTACCACTAGCATTCATTAGAGCCA
ACTTCGAGACTGTTAGGGTTTCAATCGAGTGTGATACTACGATGTACAGTGTTATGAGCT
AGCGAATGATGATGTGTGATTGAGCAGAGAGTGTAGGGTCGGTCGGTTGAGCTTGGGTCA
GGTGGGGCGTCCGTTCTCTTGGTAGGGTCCAGACACAACACACGGATACATGGGAAACAA
GGTGGTCCACGTGGTTGTCGTCAGAGTTGGTGACCGTAACCAAACTGACCCTCGGGTTTT
AGTGAAACTCTCTGTAGTGTTAAGGGGTAGGTCAGTTGCAATAACGCCCAACTTGCGACG
TCGGCACTTGTCCTCCCACTGGGCACAGCCGTGCTTCGCGTGGTTGAGGTTGCGATGTTG
GTAGAACACCAAGCTGATACGAGTCGGCTGACTGCGGTTCGGTGTCTTTAGTGCGGTCGT
CGCGTGCAGTTCGTGCTTGGCACACTCGAACAACACCGACCCGTGACCCAAGGCGATCGC
CACACCTCCCATCTGCGAGTCCCTAAAACATTCTTCGTTCTGAATATAGTCAGTCACTTC
CCCGAGTGGCTTGGGAGAGGGAGGAAGGGAAGCTTGCTCATGTGTCATGGGGACGTATGG
AGTCGGTCCATACTGGTCCCATCGTGGGAGCTGAAACTGTGACATCCCCTGACAACCATA
GCTAGGAAAACTGGGTAGCTTTGAATCTTTCCTTTCGACTGAGTTGCTGAGTTCCGAAGA
GTAGTTTTGTTCAGCCGAGGGCCTGTCACTCTTTACTCCTGATAAAGGTAGCATGAAGTA
CTTTTCATTTTTTTGGTTTTCTTCAGTGTTGAACCATGATGCAGGAGTTTCCTGCTTTAT
AACAGGGATTCGTTTAAAATCTTCTGTTTGGTGATTTTGCA
>TeaL_249441
TTTTTTTCGGAAAAAGGAAGAGGCAGATGCATAGGTACCTCATTTCTTTGAACCTTTCAA
TTGTTGTTAATGGAAAGGTTCGAAAATTATCTAACAGAAGATGTGTGTGTGAAAATCATG
TAATCTTAAAGAACTGGGAATTTCATCATGTGAAGATTGTTTCCTCTTTGCTGTTGTTAG
ATGGATGCTTGTGAAGTTGATTCTTTCTTGTTTTAATTCCTATAGTGTTTGCAAAAAAAA
AAAATATTCTGCAGAGACATGATTCGTGGTTTATTTATTTATTTATTACATGTCAATTTT
AAATTTCATTATTAACTTTGTTGTATCACATTTTCAGGAAACTAACTATGTTCCAATTAC
>TeaL_249442
GTTAAATCTGCATCATACTGAAATTCGTTGAAGGCTTGAAATTTCAATCATTATAGGGTT
TGTGCTTTTTTCTTCTTTGAAAATTAAGAATATATATCTCCTACAGTGATTGCACATTCA
GAAGTCTTATGAGGACTCGTGCACCAAAATCTCTTCAATGTTTTCTAGGACACCTAGTTA
GTCCTTTGGAGGTGGAGAGGGCTGATATAATAGAAACACAGACAGGGAATAAGGAAATTT
ACATCAACGAACCTTGTATATATATTTCTGTGGACAATAATTTTTCTAGTGCTGTCATTG
TTGCTGTGGGAGTAATTTTACTGGTTAATGAATTACTTCCCCCAGCTAGATCTCCCTTCC
ATTCCCGTGAATCATTTTACTTTAGAAAGAGTTCCCCCTATCTATTTCAAGCTGCTCATT
CCTTGCTTGCTTGTTTGGAATGCAGCAGTA
>TeaL_249443
AAAAAACAAGATAATAAGATGCCTAGTATAGATTTCGTGTCATTATCAATATTCTCCCAT
AGAGCAAATTATGCATGAGATTTGGCTCTTGTAGAAGAAGCTCTACTATGCTTTTGATGG
ACAATTTAAAAGTCAAAAGTATTGCCACTCTCCGACAAAAACTGAACATGCTTTGGGCAC
TTGGGGGACATATGGTTCCATTGCTTAGACATATATGAAACATATCACAAATTTGAAGAA
AATACACTAGGAGCCAATTATTAAAATTAAAGCAACGTGAATTTGTACTTGTTTATCAAA
AAAAATAAAAATAAAATCAAAACAACATGAATTTGTACTTGTTTATATTCCTAAGCTTTT
AGGTTTTTA
>TeaL_249444
CATGTTTTATAATAAAAATTAGTGAGCGAGACATTTATAGAGCAACTTTTTACCATTTCT
CTTCATTTATTCCCATTGTGGAATTTTACAGGTTTTTATGAAACCCTCAAAACTTCATGT
GAATCCCTCTTGTACACCAAATTGACAAAACCAACAACCAAATTGTAGCATGTGGTCTGT
TTTGGTGCTAAATTTTTCCTCAACCCTGATTGAACTGAACCCGCTTACACTCCCTACTCC
TCAACTAGAAGGGGGAAATTTTTATTTTGATGAAACTTGTTGTCCTGTTTCAATAGTAAT
CCTTGCCGACGATGATTATTACTTTTGGCATCCTAGGCTTTAAGAGATTGCAATAATTGC
TTGATCTTGATGAAGGTTTCATAAGCATGAGTACTACCAAAGCACCAAGCCCAAACATTG
TAGTGTGTCACATGCTTCTTACTGTGTATTATTATCAAATTGATCTCACCTTCTCTGTTA
TGCATTTGGG
>TeaL_249445
TGAGAGATGGGAGTTCACTAATATGTGGGTTGAGTGATGGTAGCACAAATTGACTGTTTT
TCTCAAGTTTGCTCATTTTATAGGCACATGAATAAGCAGGACATGCTAGCTGTGAGTGAT
AATGACCAATCTTAGTGGGTTGAGTGTTATGGGAGATACATAAATATCCATACCCCATTT
CTACTAGCCATATTGAGTGCTTGTTATATATTCATGCCTACTTATCTTCCTCTGTTTTGC
AGGTACATGGATCTGAAGTTTTTTGAGTGGAGTGAGAATCTAAATTGTGTGTTGAGTGAT
GTGAGCCCAGAAAATGTGTGTTTATATTTTATTAATGTGTGGTTTTTCTATTTCCACTTA
TTTTGGTCAGGCCACTTTAGCTTAAGGGATG
>TeaL_249446
TGGGAAATCAGGTCTTTCAAATCTGAAACACAATAACCAGTTAGCCTTGCAGAAAATGAG
GCCATATACAAAAAAAGCGGTGAACATGCAAACAAATTCAAGAAAATGAAAATATAACAA
TAATAGGAGTAAGAAATCCATCAGGATGAGGATAAGAGTGAGAAACAAGAGCCAAGCAAA
AACTAGTATTAAGTTTTAATCCCAATTATTTTGGTCAGCTTTGTGGATCAAATAATTATA
CAATTATCAGAAGCTCAATGTTACTCTAAAACCAGAACTCAGATGACTTCAACCTCTGTA
ACCCGCCAGGCCAGCTGGTGATGGGAGAGATGCATGCAGCAACCCTTTGCCAACACAAGT
TGCAACTTGAAAGGTGGAAACATTTTTACTACTGATTACACAATTTAAATACATGCAGTA
CAATTTTTCAATATGATGAAAGCGTTACTCCCAAAAATAAATAAATAAATTTATAGATAA
ACAATTTTATGAGGAGAGGGTCCAGTGGCGGAAGGAAAGGGCATTAAGGGAGATTGTCAA
AATCTCCATGTTGCACCCCGTCCCTTTCTCTCCTTCAGCAGATCACGCTTTCTATAGAAA
GAGTTGTGCAAATAAGTTTCTCCCTTACCATACCGAGACCATATTTAACTATTATTTTTG
AACCTC
>TeaL_249447
CCTCCACCTTATGTTCTCTAAGGAAGATCGAGGAAAATGATTATTTTCCCCCTTATTATT
TTCCTATGGAAATAGACTGAAAATGTTTAAAACCCTTAAAATATCACCTCTAAATTTATC
CCCAATAACATGAATCATTATTGTTGATTTGTTTAGAAATAAACCAACTAAAACTTAATC
CTTCCCATATTAGTGTAAATAAATTTAGGTATGATATTTTAAAAACTCTGACATTACTCG
GCGAGACACAATGACTCTAAAAACACAACCACACACCAAATGAGTAAGTGAATTCATCCA
TGGATTGCAATCCACCCTATTCAATGCCATTCATCTTCTTCATGTTAATGATAAACTCAT
AGACCTTATCTGAACTTGGAAGAAGTTTGGCAACACTCTCTCTCTGCATGCACCTCTTCA
TCCAAGCTTTGAATTTGGGGCAATGATCTTCAACCTTGATACCCCCTAGTTTCTCATATG
CATCAAACCAAGAGGTGAGTGGGACCAATATGATGTCAACAAATCCAAAGACATCCCCAC
CAAAGTAGTCCTTGTCCCCCAATGCTCCCTCCAATTGCTTTAGAATCTCTATGAAGCCCT
TCTTTGCCACCTCTTGTTCCTCTCCTTTGGTCATCCATGTAGTGTTGCCCTCATTGAATA
CCTTCTTTTCAATGAAGTCGACCCAGAACCTGGCCTGGGCTCGGTCATACGCACAAGATG
GCAGTAATGGTGGAGAAGGCCATGTCTCATCAATGTAGCTGACAATGTTGACGGACTCAC
ACAATGGCTTTCCATTGTGTAAAAAAACGGGTACTTTTTGGTGAATGGGGTTGGACTTTA
GCAGTAGATCGCTCTTCCCCCCAAACAAATCCTCCTCTCT
>TeaL_249448
AGCTTTTGGGGTTGAGTTTTACCTGAGACCATGTAACACTATGAAATAGAGCATCTATTC
TTCCCTGTACAACTTCCACATCCATGAAAACTTTGCAACCGTATACTGCTAGAGTGATAG
TAATTATCATCCTCCCATGTAGACACAGATAGTAGATAGTACCAAAAATGAGAAGACTCG
TAGCGTCTAAATTCAATCGATAATTCCTTTTACTCACGAGGCTTCTCCCTGACCCCATCC
TATATATCAACACTAAGCCCTAGGGTGGCCTCAAGGGGTAGTTGGGAAAATGCATTCGAT
GATTTATTCATAAGAGATACAGCAGAAAATCCCAGTGAAAGCCCATTTATCCTCACCACC
AAAGCCTCACAAATGACTGTAACAATTCAACTCCTATCCCCCAAAGATTAGTTCGACCTA
ACCAACATATGCTAACACTTAAATTGATATCACTAATCATGCGAGTTTTATCTATTGTTA
ACACATAATATCAAACAAACCAAAAATTCTCAGACCAAAGTGTTACAACTTACAAAATCA
AAATTTGAAAGAAAGAAAA
>TeaL_249449
CGGGAAGTGTTCAACAAGTGTCGTGTCGTGTCGTGTCATGCCGGTGTCCGACATGGTATC
CGACACGACACGTTTCCTTCTTAGAAGTGTTTGTAATTCTTATTAGATGCTTTCAACTAC
AAATCAATAGATTGTTTTCAGCAAAGATATGATAAGATGGTAAATAGGTTGAAACATTCC
AGTTTTCTTGAAGCTCTTAGAATGCAGGTGTCATCAAGACATAGGACTATAGAGCCCATT
ATCATTGGTACATATCCAACTGTTGGTAGAAGTCATTACATGAAAAGACATGCCGGGGAC
TTAACTTACAGAAGAGAAACAGTTCTTTTCTATCCAAATTTTCCCCAGAACACATGTTTT
ATGTTTGAGAACTACATAGATCTAGGATTCTCCACATAACAACAATCACATGATACATTA
CTGTACAAGAGGACCACAAACATAATAAGGGAAGCTGAGATAACTCTGATAAAAATACCT
CAACACAATGCCTCCAAAACCA
>TeaL_249450
GGCTAGTAAGCATGGTTTACATGACATCTATATGAAGCATATGAGAGCTCACCAAACCAG
CCAAAAACAGTAACATTGCATGCCAAATAAACCCCAAATAACTACTGAAATGCATCCAAT
GCATGCAAAAATGATGAGCTCCTTTGGAAGGCCATGCAAGGGGTTACTCAACACATATAT
GATGGACACATAAAAGGTCAAAACCACCTCTGGAAATGAGTTATGACAGCCCTAAAACTC
ACCAAATAGGCCCTGAAATTGGTCTAGGAAGCATGCAATGAAAGGTCCCTTTGAAAGGCC
TTGAGGAGG
>TeaL_249451
GTTTAAGAGCTGAAAAGGGCATGTTCTATGGGAATAGTACCCTAGGTATGTGCACAAAAA
ACAAGAAGAAGAAGACCAAGATCTTACCTTTGCGAGTTCAAGTGTTAGAAAATCTCACAC
AGAACACTATCAATTCTTCATATGAAGTTAGGGCAGATATGATCTACTTACTGAGCTGTA
ACTTTGGTTCGTTATTATGTAAAATGTCACTAAAATGTTCGAAATGTGACTCTAAAAAAT
GTCTAAGATGATGAATTCTGTACTGATATCTAGTGGGGTCAAAAAAAGAGGAAAATTGAT
CATCTTTTTCATGTGTCTCAGAAATCTGTACCTCTTGTATGGTTATACCTGAATTCGAAC
ATGAATAAGAGGGGAGTATATTCCTTTAACAATGCAATTCACTAATAGCAAGGTGATATA
TCTCTTGGTTTATTGCTCTGTAAGACTATAAATGGGTTCAGAGCTTGATGTGGA
>TeaL_249452
GTGACTTGATATTTCGGTTGAGCAATGATGCTACAACTAACTGTCCTGCATAAAGAATAT
GATAGAATGTCTATGGATTACTATGAAAGTGTGACAAAACAAAACCAACAACAATAAAAA
CGTTAAATTCCATCATAAATGGGATGATACATATTATTCAACTTTAAATTAGTGCAGAAG
TTTCTTCTTGGAATGTATACATGAACTTTAGCACTTGCTTGCTTGCAGTTCATAGAGATC
AAGATTTGGTTGATTAGGTCGCGTCCGTGTTACATGGAGTTTCTATTTCTCCCAAAATAA
CAAGGGGAAGGGTGTAAAATATGTATCCGACACCAATACCAAATTTAGACACTTGAATCC
TCATCAAACATTTCTAGCTTTGTCATTCCCTTATGCCGAGTGG
>TeaL_249453
TTATTTCTTCATTATCACCATCAACAACAACAATTAGATCTAAGAAAAAAAAAAAAAGGA
ATCTAATACAGATCTATATGTACACAACCACAAGCATATATAGATCTGTCAAATTAGACC
AAAGTGTGAGAGTTTTTTAAAAAGAGAGACTAGAAATAGAAGGTCGTAGCCGATAACTTT
TCACATGACTGCTTCTGCAACGCAATTTGAGCTTGAAACGCCACCCCGATCTCTGACCAT
CACGACTAGATCTTTTAGATCTCCGTGATAGTGGTGGAGCCACTTCGATGTGACGACGCG
TGGAGTTTACATTGCCGAAGATGCGATAACTAGTTCGAATTCGAAGATTAGATGAATGAA
AGAGACGAGGCAGGTTAAAAGTTGGAGGTGGCGGAGATTAAGACAAAGGAGGCAACAAAT
ATGAGGAGGTTAGAGAAAGTTAAGGGGTCACCATTAGAGACAACGACGACAACGGATGTG
GTGGTGAGAGAGATGGAGAAAAGATGTAGAGAGAGATCTGAAGAACACTAGTGTAGACAA
AGGCGACTTAGGTGACGGAGGTATAGTCAAAGTCGGTTGAGGTTCCTCGGAAATGAAGAT
GAAGAGGGCAAAAAGAGAGATGCGATAGTGGCGGAGGGCCAAATAGTTGCTGGTGAAGAA
GAAAGAGAAGAGAGAGAGAGTTTGTTGAAACGGGCCAATTTCAACAGATTGTTGTGTCAT
GTGTGTATGTA
>TeaL_249454
CTTTCCCTATGGAAGATAAAAAACCATTGAAAAATATCAGGTACAGCAAGTTTATATAAA
ATGAAGGAAAGGAATTACAATTATTAGCACTTGGAGAAACCAAATGAAAAATCATCTGAC
TAGATCCACTTAAGCAATTTAAGGTTTTCGAATGCTAACTCAACAAGACCAATGCTTCAA
AGCAGTTTCATGGTTAAAGCATTTTGATGCTGGTCTATTTTCGACAACCAATATTAGCTC
TTCTCCCCCGAGAAATACTACTAAAGTGGGTATCAGGTTAATGCAACCAACCTAGCCAAT
TCAGTATTCACAAAACCAAGCAATAATCACAAAATAGGAACAATGTATGAAGCACGGGTG
AAGGTACAGATACAACGAAACGGCAAAATCTAAAAAAATAAGATATG
>TeaL_249455
CGGCTAATATAATATGACAACAGAAGATTTTGATTTTGATTCCTTGTTATTTGGGGTATT
GAATTGTTGCGCCTGAAGACCTGGCTCTGACCAAGTCTTGAGACCTACTATCAAAGTTGA
TCAATCAGGGCTGCGGAAGTTTATAAATGTAACAGACTTTAAAGTCCTCACTCCAATGGT
AACATGCTATATGATCATACAAAGCATATCTAGAAGTAAACTCACTAAACTGGAAGTCCG
AATATGCATTGCTGTAGCAACTGCCATGGGTCAAATATGCAGTTATACCTCAAGAAGTTA
TAGAACACCACACAATTGATCCATGTTGTACAACCGCAATATAAAGGCTACAAGGAAAAG
ATCTTCTAGGAGTCACATCCAGAATCTAATT
>TeaL_249456
CATTGAACCTCCACCAAAGAAACTAGAAAAGAACTTAATCTTGTCAATAGTGATAGAGAA
TGTTGAACCAAACTTTCACATGAAAAATATGTCACTAAGCAACAATTCGAGTATGATAAT
TTGGTAGATTCACAGAGACAACAATAATAGCAACCTAATGGAGGTACGGACAACAATGCA
TGTGTTATTAGGAAAGAAATTACCATACTTTCTAAGGAACAAAATATTTTTTGGTAAATG
AATACAATATTGAGCATAGATGACCATTTTAGGTAAAAGAGTAGTACAATATTTTTCACA
AGTAAGATGACGTGTTTTGATTGCTAAACAGGAAAATAAGTAATGCACAATAATGGATTG
>TeaL_249457
TGAAGAGTTCATGTAACATAGATAATGAAACCCAAAGGATGTGTGGCAAGGTGAAGTTAT
GCAACTGTGACTGAGCATAAACTTGTCAGCCATTGGAAAAAAGAAATTTAGACAAATAAC
AAATAGTAACAAATTTGATAGAGAACACCAAATTATTCAAGTTCTTGAGCTAATGTCTGC
TCCAGTCCAACAGAAAATTGAACTAAACTAAAAATAAAATATTAAATTGCTTAGTGTTGC
ATCTAATTCCTGCCTTGATTTCTTTTTTTTTTTTAATTTTTAAATCTGACCATTCAAAAA
AACCCCTTTTATTTTTATTTATTTTTTTGCATTTTGGATGAATGTAAGTTAATAAAGAAT
TAACTTTTTTTTTTTTTTTTTTGGGTTAGGAT
>TeaL_249458
CAGGTTAGTTTTACCCTACTGATAGATAGTTGTTGCAATAGTAATTCAACTTAGTACGAG
AGGAACCGTTGATTCAGATAATTGGTATTTGCTGTTGCTTGAAAAAGCAGTGCAGCGAAG
CTACCATCTGCCGGTGTACAGCTGAACGCCTCTAAGTTGGAAACCGTGCTAAAGATAACG
ACACTGGCTTATTATTCTATAGTAATCATAGTTTTATTTTAGAATACAATGTATACTACT
GTTTTGTCTGTTTCAGTTTGGTGATTAAACCTTTCTGTTCAAGCAATCCTGTTAAACCCT
AAAAATAATATGCAATGTTACCATTGCAGACGACTTTGAACTAAACAAGGTGCTG
>TeaL_249459
NGTGGGGAGTTATGCATGCCATTCTGGATAAAATTCCACTTTTAGTATGGTCTCCTCTCT
CCCTCTCTCTTTCTCTGCATGTGTCTGGCATGCCAAGCTATTCCAAATTTGAGTTATGCT
AAGCCATTTGATCACCTTTTTGGGTGGTATTACAAGTTCAGTCTGCCTCTGGTTGGTGTA
GGACATCTTTAGGAAACTTCAAACAAAGCTTATTAGCATTTGTTTTTTTGTGGGTGTAGG
ACAAGTTTTTAATTTGGTGAAGGGAGATGGTTATCTGAATTGAAGGGCCTTCAATAGATT
GGTTTCAAATGCTGGTTGTTGGATTTTTAGAAATCTTATTAGGAATTGATAGGCTATGGT
TTCGGGGTGGAATAGGTCTGCTTTGGAGGCTCTAAAATGCTTTGTGAAGAGGAGCAGAAG
AATGAAAGCAAGAGAACAGGAAGAGTGCTTGACCTCACAAGGGTTAATCAAAATTGATAT
TAACACAATCTCTAGTTCTTATAAACTCAACTCTATTGAATAGAGACATCATGTAGATAT
CTATATGATGACAAGAGTTGGAGAGGATCACTTAGGCAGGGCTTGGGATAAACTAAAAG
>TeaL_249460
ATGTGAGTGATCCCTCGAGCGCAACTTCCTTCGCACAAGCAGTCTTTAAACTCTAAAAAA
GTACTAGTTGCGTGAATTTTCCACTTGACGGTCGCTCAAGCGTAAGACTAAGGTCTTCGC
TTGAGCGTAACTCTTGTCGCTCGAGTGGTCTGCAAAACATAAAAACTTCTAGGAGCATGC
ATTTTACGCTCAAGCCAAATTTTGGTTGCTCAAGCGAAAGTGTAAAACACAGGGTAGTCG
CTCGAGCGCAAGATCTGCCACTCAAGCATAGAAGCAAAATTCTGAAACTTCCAAATTTGC
TTCCAAGCTTCAAACTCAAACTCAAAGCTGCAAATCAAGTTCTTTGGGGCCAAAAACTTA
AGGAAACTTGTGTAAACTTGTCAAACATCAAGAATTCAAAACCATTTCGCAAAATCAAGG
CCCAAAAGCATGCCAATTGTTCAAAATCAAACTTGAAACTTGAAAACACAACATGCATGA
GTTGATATGAACTTAAACTTTCCAAAACATGATCAATTAAGGTCAAATGGTCAGAAATGT
GATGAATTCTCAAAACAAAGTCAAGATAGACACATGCATGTGAGAATTGATTGAAATTCA
AACTCAAAATGTGATGAAAATGCATGCATGCATGAATCATGCTCAATTCTTGTATTACAC
AACTAAATTCTCTTAAATTCATGGTCTAGACATCATATTTGTGCAATCTTATGGTTGAAT
TCTTACTTAGGCTTTCCGAAGTGAGAGCCAGAGGCTTAATTATTGAGTCTCTAAGTCCAA
TTCCCGAACGAACTCGTCCGATCGGTGATTTGATTTCCGACTGCCGGCGATCCTCTCTCT
CTCTCTCCCCTTTTTTTGGTCTTCGGTTTGAATTTTTGTATGATGTACGGGTTA
>TeaL_249461
GGATCTCCTTATAAAGAGGAGAACTCTTTGGTACATTCATCGCAGTCAAAGCATTATTCC
AAGCCTGGACATAAATCCCATCTTTGGCTTTGCGGACCTCAGTTAAATAAGCAACACCAA
CCTCATCCTAACCTTGCTTCCAATAACGGTCCTCTGCAAGCTTCAACTTAGCCTTTAATT
CTGCTATCTGAGCTTCGTCCTTATTTACGGCCTCAGCTATGAGCAACCGAGCCTTCTCAG
AAATGGCAAGGCCTTACTTCAACCTTGTCTTTTCCTGCTAAATCTCTTTTTGTGAGGCTT
TTTCTAACTCTAAAGCCTTAATCACCACACCAACCCGCTCTCTTAATTCAAGAAGTTGTT
GTTCAATCTCTTCATAGTGACCAAGGGCTAGGTGAGTCTTTTGGTTAGCCTGAAAACCAT
TGAAGATATAAGAAAATACCCTTAAAAGAATTGACAACTCAAAAAAGAGGAAGACAAGAA
CCTACCACCACCATATATTGTAAAGCACTCTTTATCAAGTCATTGTTTGCCTGAATATTG
TGTTCAGCCATATCAAGTGAAAGAAGCAAAG
>TeaL_249462
NATTCATGTACTGACTCTTGTTGGTATTTTTTAATTATTTTGGGTTTCTTTTATAGGTGT
GGTATTCATTGCTTTAACATTTCACTTCAGAATTTCTTAATGCAATATTATTCCCCTTCT
TCTCTTAATTTTCGCTTTGATTCCTAACAAAAATTAATAAATAAAACAATGAACAACAAT
TAAGGAAACTTCTACAACTTACAGCAGACACTTACAATGGGCACTAGGTTGCGTGCCTTG
CACACAGCCACTCTCACTGCTATATATATATACATACGAGAGAATCATAAAAACCAA
>TeaL_249463
CGAAACAATCGCAAAACACACAATGAAAGTCACTGCCGCAACTGCTCTCTTCGCTGGCCT
CGCCGCTGCCGGCCCAGTCGAGCTTGCCGAGAGGCAATCTTGCCCCAAGGTCTACATCTT
CGGTGCCCGCGAGACCACTTTGCCTCAGAGCAATGGATACGGCACTGCTGCCGGCCTAGT
CAACTCGGTCAAGTCAGCCTACTCAGGTGCTGGTTCGGAAGCCATTGTCTACCCAGCTTG
CGGTGGACAGTCATCTTGCGGAGGTATCAGCTACGACAACTCTGCATCCCAGGGAACTGC
TGCTGTTGTCAAGGCCGTCACTGCCTACAACCAGAAGTGCCCCGATACTCAGATTGTTCT
CATCGGTTACTCTCAGGGTGGTCAAATCATGGACAACGCCATCTGCGGCGGTGCAGGATC
GACTCTCACTG
>TeaL_249464
CAAAAGACATGCTAATCTCATTGACATTACCTACAAATCATGCCATTATCTTCAAAAACA
AAAACATAACAATACCTTAACAATCCGTAGTTCAAAAATGAATCACCACACTGCTTGTCA
CACCACTGTTAGATATTCTGGGTGACTTAGGTTTAAAAAATGATATTGTGTCTAGAAAAA
AACTCTTATTCAAACCCAAATTATAGCATGAGCCAACAAATAAACCGAGCCTTCAATCGG
TCATGCTGTTTGGCATGTTCTGACTTTTTGGCTTCTTGTTTGACAACTGTAAGAGTTTTT
GGCTTTTTGGTAAAGAGATGGCTTTCAGGCTTTTTTCTTCTTTAGGCAACGTTTTCAATT
TTAAAGTCAATATAGCCTAGAGGGCCCTAAAAATTTTATTAAAATTTGTTCT
>TeaL_249465
TCTACCGTTCGGGTAGCAAAACTTTTTCCATCACGTACACGGTGAACTTCATATATGATT
GGCACTTAAGACAATCAACAGTATTTAGATAATGCAGACAATGCCTGCATTTCAAGGTTG
TACATGATGAAATATACAATACTGAAATGTCCTTGGTGTTAAATATTTTATATTAAATGT
TTAATAACTGAAACTGAATAATATATCTAAATGTTGTGAAGATGCCCCTTTCTTTCTTAT
AGACGCGAAAGTGTGTAGAGTTGAAGAGTGACAAGCATATACCGTCTCAAGGAAATAACT
TACTATGCAAACTTCAAGTATGAAACCATGTAAAGGGCCAAATTTTTTAAAGATCTTTGG
TTGTGCAACTTGTGAAGGGTGACTTTGCAGTTTTGTTTTCCGTCAGACCAACAAACACAG
CACACATAGATATGCAGTGATGCATAGACTAAGAAGCTTACACAACAACTTTCAAAACAT
ATAAGACACGACACGTGTGTGTGTGTGG
>TeaL_249466
ACCCCCTTTTTGTATCCTCTTAAGCACCCCTGCAATATCCACATGACCATCTTGGGACAA
CGCAACTTTCCATCTTCTTGCACTAAGAGTTTTCCGTACCCTGGGAATAATGGCAAAGGC
CGTCGCCCTCCTCGCCCTCTGCGTCTTGGCCTTCGCCACCATCGCCCAATCCCACGAAGA
GGTATTCAACGTCGAGGGTAAGGTCTATTGCGACACATGTCGTGTCATGTTCCCTACCAG
AGTCACCCAGTACTTGGAAGGTGCTGAGGTGGAACTGAGATGCAGGGCCATTGAGAATGG
CACAGTGACCTACTCAGTCTCCGGAAGAAGCGGAGCTGGTGGTTGCTACAGCCTGAAAGT
CCACGGCGACCACCAGGACGAGATCTGCGACGTTGTGGTTGTGTCGAGCCCCGACCCCAG
CTGCAACGAAATCGTCTCCGAGATCGACAGTACCAGGCTGTGCCTCACCCATAACAGCGG
CATTGAATCTGCTGTTCGCTATGCCAACCCCATCGGATTCGTCAAGACCGAGGCTCTCAC
CGACTGTGCCGAGGTGCTCGATGAGCTTAGTTTAG
>TeaL_249467
AACTAATTTATCAGGGGCGAATGTTTCTGTAGAACCTCCGACGGCAAATATTAAGCCCAT
GTCAGCCCGTACTGAGACTCCTTTAGCTAGTATTCGGCCAATGAGTGTTGCATTTCAAGC
CCGAACAGCAGCTGTCTTACCTACAACCGCATCTTCTACAGTTCTTGTTACGCCGCAAAT
CCAACAACAGCAAATTGCTCATACTACAGAATCTGGTTCCCCAACAAGTTCTCATAATGA
TTATCAACCAACTGCTGCTAGCAATGGATCACAATCACAAACAAACCTGAGGCACTTGAT
TGTTCAACCACAAATTAGTGACACGGCATGAATCTACTCAAGAGGAGGACGGAGAAGCAA
TGGAAACCGTTTTAACTCACCAACAAATTTGTCAGCAACAAGCAGTTGCTTTAGTTAGTC
CACGTGTAGAGCAACAACAACAGCAGTTA
>TeaL_249468
GATCATGGTGGTGTCAATGCCAATTAGTTTGCGCAAACAAAGGTGCCAAAAAGGTGGGAG
GATGTGGTAGAGGACACAAATGATGGGTTGGATGTGTTTGGCGATGAGGTCAGTTTTCCT
AGGTCTCTTCAGCCACTTGCTATGATTGGTGATGAGTTGGGGGAAGGAGATGATATGCCA
GTTGAGGGGGCAGGTTTTGGGGTTTCGAAACCATCAGTTGAGGAGGTTTCAGACTGGGTG
TTAGGTAGAATAAATAAGGTCAATCATTTGTTAGGTGTTTCGTTTGAGGGGCATAAGGTA
GAAG
>TeaL_249469
CTCTAGTGTGTCTCCCAACACGTCAGTGTATAACTAATAGGATGGTTGGGCGCAGGACAA
GTCAGAGAAGAACATTACAAGTCTGTGTCATACCAAGCAGCCACCTGGTTGTTATCCTGA
GGAGGCTGAGGAAGTTCATCCAAATGATCAAAATCAAGATCGGCTGAGTTCTGTCCAACA
TCCATGGCATCATCCATAGGTCCATAGGTAGACCCACTTCCACCAGCTCCATGATGAGAG
CCAATATCTAAGCCTTGAAGTGACTCTATGGGTATCGCGTCATACCCGGGTTGTTGATAC
TGCCTGCCGCCATGACTGCTGTGCACACTAGGGGGACCTTGGCCATACAAACCGTCATAG
TTCTGGACTTGCTCAGGGCCAAGCATGTCCTGCAATTCAGGAGTCATGCCCAGATCTCCA
TTCCACATGTTCTGATCCTCTCTGAAGAGTGAATTTGTCAGTTCCATGGAGAGACGCTTT
TTGTAGTCCTGAGG
>TeaL_249470
CTTCAAAGTAAATGAGGGGTGGGGAGCTCTATTTCCACACCACTTTTTCTCAGTGCACAC
TAGTTTTTTCATTTGGATATTAATTACCAAACAAAACCAATGGTTCAGATACCAATTACT
GATCGAAACCCCATGGTTGTTATAGTTGATATCAGATAGGAAAAAATTGGTGTGCACTGA
GAAAAAGTAGTGTGTGGAAATAGAATCACCAATGCAAAGGCAAATGCCCAATTTGAAATT
GTTCATTCATTTTTGAATGGACCATTTTGCCCTTGATCTTTGTTAAAATTCTAAACGAAT
ATTATCAATTGGACTAAATTCACACAACATAAAAAACTGAAGGGAAAAAATTGACAATCT
ATCTATAAGAAAAATATAGGGGAAATATCACATCAGTTTT
>TeaL_249471
GTTTGGTGATTAGAGTATAGAATTTAGAGACGGTGAAAATGTAATAAAAAAACAAAACAT
GCCCATTATATGTTCAATTTTCAATATCTATACAATGACGTTTAAATTTTAGATTGATTG
TTTTATTCATGTTGAATTAGTGCGATTTTTTCATTATTTTTGGTTGTTTATGAATAAAAA
TATATATATTTTATATTATTGTATCTCTATCATGTTCATATCTTCTTCGTTCTTTTTTTT
AAATTGCTATGTTTAGTGTCCATCCATATCTATGTCCGTGCTTCTTAGGTGTGATATCTC
AGTAACACACATTTCTAGAGAGGAGCCATGTCCATGTCAATGTCAAACAAGTGTTGGAAA
CCAACACTCCTTTCTTAATTTTCATTAAGTAAAGCAACCACATGTTAAGGTAGAACCAAA
AGGGGGCAAACTTTGTTAAAAAAAAG
>TeaL_249472
TTTTTTAGCAATCTGTCAGCAGCTCCTCGCACCTTTGACCAGAGGTTCAAAGAGTCATGC
TCAAGACCAACAGGCTCAAGGAGGCCTTATCTGACATGTTTTGTTCAGGAATATCATGAA
ATAGATATAGTGATCTTATTAGTTATGGCCTTTGTATATCTTTCATTGTGAGAAGGTTGT
CACATTTTTTTGGGGCTCTAGTTGAAAATATGGGTAACTAGTTTACCCTCCATGTGTACA
CTAGTGATGTTTACCCCTGGTGTGGCAGTAAGAATGGTTTGCATACTATAAAAAAAAAAA
TAAATGAATAAAAAAATTAGCTAATGCTCCTATTAGCTTAATAAAAA
>TeaL_249473
TATTTATTAAATCTAATGATGTGAAAATAACATAATTAGTTGATGAATAGAAAAAATATG
ACGGAAAGTGTTGTCTTAGATATTTTAATTGATTGTCACATTATTAAATTTGAAAATAAG
TCAGTTTTAAATTTAAATAACAATGCTAAAAAAAAAGAACAAGTATTTTTTTTTTTTAAA
TAGGAAAGGGAAGTGAATTCAGACAGGAAAATGTCCATGAATCTCTATAATACTTTAGAA
AATCATGTGTGTTGCACTTTTGTGTTACGCCATGTAAAATACCAAAGATTAGTGTGGGCT
TTATTGTCATTTACAATGTTATGATTATTTTCTGGTTATAGTGGCACTTGCACATGGGCC
ATGAGATATGCAAAAGGACTTCAAATGAAGCAAGGCCAAAGTCAGTTCAGCTTTCAGTCT
TTTTACCAAAAACACTTTTTTTACCCTAAAGAAAATGACAACTTTATCGGATGATGATGC
ATCATTACCCATATCCTAGTACAC
>TeaL_249474
GGACTCCCGTACACAATTATAAGGTATATGCCCATCTCTTTTCACTTTTATCTTTGTCAT
AACTGAGAATTTTTTGTTCGTGCATCCAACCCTTCCCAAATCCTGCAATGGCAGAAGTCT
CGTATATTAGGCTGCCCTTTAAACTTGACACAAAAATAGTAGTAAGCTACTTTTTGGTGG
CATTCACATAGCATCTTAAATCTTAAAATTCTTAAAATGTTAAGCTTAAGATGGAGATTC
TGAAGTTATGCTATCTGGAATATCTATGAGAATATATACTCAATCTTGACAATTCTCAAG
TAATGAAACTTTAACACTCATTAATCTTCTCAAACACAAACACTACAATTAAAATTTTAA
ATGAATCAATGAGTTTCCATTATTAAATATTGATGTTGCAACTGATATCAACAATGAATA
GTTTTTTAACCCAATTCACTTCCTTTTTATTGTTTACATTATTGTTCTTGTACAGGGCTG
GAGGCTTGCAAGACAAA
>TeaL_249475
CTTGCACATAATACCAAATTGAGGAGGCATATATAGTAGAAAGTAGGGACTTCATTTATT
TACAATATATTAATTTATAATTCTATGATTTAATGTAAATTGGAAAATTGAAGATAACTC
CACGTGGACATGTCGCCTTTTTCGAAGGATCCTCGGTCCCACTCCAGGAAAAATTGGAAA
GAGTCCAATGATTTACAAATTCCCCCGCCTTCAAACTCTCCACAAAAAACTTGTTTCGAA
CACTTTATTCTTTCTATATTGTATTTTTCTAGGTCACGCCAAAAATACTTACAAATTATG
CATGATCATATAATTGTGTAAATCAAATGATCATGCATCTTTTACTATTGGATAATACAT
AACCATCTGATCGCACCAACCAGAACCATGTTTTGGGTTGTGTTTGGTGAGTATATATAA
GTATACTATATTGGAAAAGTAAAATTGTATACATACACTTTGCTCTACCCTTTGTAACTA
AGGACGATGCAATGCTTTGTTGCAACCTCATCTTTCTTCTTCTTCTTCTTCTTCTTTTTC
TTCTTTTTTTTTTTTTTTTTTTCCTCTTTAAAAATTTTCAAATCTCTA
>TeaL_249476
ACGGAAGTGCATTGAGATAAGAAAACAGAGATTTAAGTGTAGAAGTAATAATGTGTTTAG
GCTTTCATTTTCCTTCTTCTCATGTTACATTTACAACCCCCTAGTCAAAAAAGTCTCTAG
CATCTTGTGATTATCATGATGCACAATTGGCAACTTGTTTGACAGCTTCACTGGAAAATG
ACCCAAGTGGAAATTTGTTCCCCAGAAAAGATGCTAGTACTCTTGTCCCTAATGACTATT
CTAACTCAAAAATCAAATTTGTCCATGGGCCTTTAATTTTGTAAATGCCTTGAATCTTTC
TTCTTCTTAAGGAATCTACAAGACTAGCAGTCATGAAGAAACTTTCTTATC
>TeaL_249477
CGAACACACATTACAATTAAGTAGAAAAAAATAATTGTTAAATATATTTATATATTTAAT
ATATAAATTATATACACACTCCCATAGGGGTTGCCAACTTTATAAACTTCTATATGCCCT
TGTTCCCTCTGCCTCTGCTCCTGTCTCCACCACCACTTCATGCAAACTACGGTTCGGTTC
TATGCCTGATTTTTATCTTCCTAGACTTTTTCAAATAAAATAAAAGTACCAGAAAAATAG
CTCCTTCGGTAAATATAGCTTATGTTGAATTAGGACATAAAAGTTGAAAAGAATCTGCAT
ATCCAAATGGGATATCAACAGAAGAATGATTATTTGATTACTTACATTGAAAAGGGATTC
AATGGTATTTTGTCTATGATTTGAGAAGTTTGAACTAGAAGATTTATTTAAGGTAGATAA
TAATAATCATTGGTCTGATAAATCTACACAATCTTACAAATATATGACAGGGAATGTGTG
TGTGTGTGTGTG
>TeaL_249478
TGCATAAACAAATTACTATTAATTAAGGAAGATACAGAATTGGTGTCCTGTGGCTAATAA
AATGCAAACTTTAGTCAAATTCTCCAATCAAACAATATGAGTGTTCCCAGGGAAGGTGAT
TAACTCATGCATTGTTGGAATGGTGTGTGACGGCAAGAGTAGAAAAAACCATGGAAAGCA
GCTCTTTTGTGTTTGGCGTAGATTTTATGGGGAGAGAGGAATTGAGGTGCTGGTGGGATA
CCATTTATATATGTTGTTTGGTTTTTCAATTTTGCTCCGCACTATTAGTCTTAAGTGTGT
TGGACTATTGTGTCCCATTGGGGGGAGGGGTAGGACACAAATGGAGGGATAGCGTGAACT
GGATTCTGG
>TeaL_249479
ATTTGGTACAGCTTTGACAGAGTCTTTAGATCAGCTTCGGAAATGGAATTGACAATCCTG
TCAGATATTTTCTGTAATGACATCAGTTCCTGCTCTATCCTCTCCAATTCTGGTCTAACA
AACAGATGGTCGACTATGGTTCATTTTTGCACAGCCATATGTGTCCTTCCCATGGTTCAT
GTATATGTATGATACCTATGCCTTTATAAACATCATTGTGAGGATATGTGCTGCGTGTTT
AGGTATACTTGAACAATGCATAAGAATGCCATATGAAGAGGGAACAATCACTTTCCTCAT
GTTTCCTATCCCGTGCCTCAATTATTTACTTGTTTTTCCACAAGAG
>TeaL_249480
TCCATGCACATGAATACCATCAGGTACAAATTCCATACGAATCTGTTTCCTCTTTTACTC
ATTTATTCATTCAGTTTTCTTTCCTTTTCCCTGATACATTTCAATTTCTGGTTGCAAATA
ATTCTAAGGCTTCATATTAACTGTTTCCGTTTGTGCAACATTTTTACTTTTTTTTTTGTG
GAGAGAAATCCTTTTTCATGTGTACTCTTTATAAGACTTCTCTATAAAATTTTGCACAAA
TCAGGGGGAAAAAAATCATGAGCACATGGTTACTGATAACACATCATATAATGCTTTTTA
AACAAGTAGAGATGTAAACATCAGTTTTTCGTCCAGCCTGATACAAATGAATGAGCTTTA
TTAGTGGTTTGTAAGATCGACTTGCCTATACACCTAGCCATTTTTGTTCTTTTCCATATC
CATTGTATTCATATATCCAATTTTCTGTTTGAAGATTCATCAAATGCTTTAGTGGTTTGG
ACTTTTGAAAACAGAAAAAAATAATAATAATGATTTAG
>TeaL_249481
GAGAGGCCATTTTTAGAGGAAGAGGTTTTAGGGGCCCTGCAGAAAATGTCTGGGGACAAG
GCACCAGGTCCAAATAGTTTTACTATGCTTTTCTTCCAACAGTGTTGGGAAGTGGTCAAG
ACAGATGTGTTGGCTATGTTTGCTCAGTTTTATCAGACAGGGCAGTTCGAGAGGAGTCTT
AATGCTACTTTCATAGCTTTAATTCCAAAGAAAGGAGGGGCGGAGGATATTAGGGATTTT
CGACCTATTAGCCCGTTGGGGAGTGTATACAAGCTTTTGGCGAAAGTTTTGGCTAACAGA
TTGTGCAGTGTCTTGGAGGGGCTAGTGCCAGAGTCCTAGAATGCTTT
>TeaL_249482
CAGTGTGGCATGAAGGGGCATATGAAAAAGGAATGTTGAAAGCTTAAAAGAGAGTAGAAG
AAAGAAAGAGGTGGTGAGAACAAAGATGAGAAACAAACAGCTGTAGCTGCATCTAAGGAT
GGTGATGTTATCATTGTCATGATGACTTTTTTGGGCTCACAGGGCATGATCAGTCCAGTT
GGGTGATTGATTCAGGTGCTTCCTTCCATGTTACTTCACAAGAGGACTTCTTTACATCTT
ACACACTTGGTGACTTTTGCAATGTGAGGATGGAAAATGATGGTGTGTCCAAGATTGTGG
GAATGAGAGATGTTTGCTTGGATACCAACACTAGTTGCAGGCTGGTTCTTAAAATTGTGA
GACATGTTCCAGACATTCGTCTCAATTTGATTTCCACTTGATGATGAAGGCTACAAAAAT
CAATTTGGTGATGGAAAATGGAAGTTTACCAAAGGTTCCTTGATAGTGGCAAGAGGAAAG
AAGTGTTTCACTCTCTATATGATGCAAGCAAAGCTAAGCAAAGGCGATGTCAATGCAGTT
GAGAAAGAGATATCTACAGAGCGACGGCACAAGAGGCATGGTCATATGTGTGAGAAAGGC
TATGTGTGAGAAAGGCATGCAAGTGCTAGCCACGAAAGATCTCTTTCCTGAGGTGAAAAG
TACACAACTCAAAAAGTGTGTTCATTGTTTAGTTGGAAAAAAACATAAATTTCCGTTCAA
TAGATTTCCTACATCTAGAAAATCACATGTTCTAGTTTTAG
>TeaL_249483
GATGCCACAACCTGCAAAAGGTAAAGTATATATAAGTTTGGCTAGATCCCAACAATAAAA
TGGAACTGCCTACGTATATGCATCAATTTGTTTGTTGGCGAATCACTTCGTAGAGTGTGT
TGTAATTTAGTTGATGTGTATGACCATGAATGGCAAAAAGAATTATTTGGTAGTATTCCG
AGGACTTCAAAAAACAAATACTAACAGCATACACAATTAGACAAATTTTACCATTAAAGC
ATGCAAGAAGTAAAGCTTCACTTTGGTGGCCACCCAATCCAATAAAACTCAATACTGAAA
TTCTAGTTGTTTCTTGGCAAACTCAACCTCCCAGTCTAGATTCCCTTTGCAGATGTTTGA
GTTGGGTTTTATTTAACGCCTTTTTGGTTCTTTTGATTACAGATTTGTTATAAATTTGTC
TATTTGGGTCCATGATAAAAAAAAAATCCCCTGCACATCTTATAGTGCTGTGCACATGAT
ACATCACATCTAGGGGTGTGCATAATACCGCCG
>TeaL_249484
ATGAACTCACGCTTGGTACGAAGGGCCAAAGAAAGTCTCCAAAATCGAAGTGTCCTTCGT
ACTTGGCATGAATTTATGCTCGGTACGAAGTGCCAACAAAAGTCTCCGAAATCAGAGCAC
TCTTTATACTCAGCATGAATTCATGCTTGGTACGAAGCGTCAACGAAAGTCTCTGAATTC
AAAGCGCCCTTCGTACTCAGCATGAATTCATGCTCAGTACGAAGGGCCAAAAAAAGTCTT
CGAATTCGGAGCCCCCTTCATACTCGACATGAATTCATGCTCGATATGAAATGCTAACAA
AAGCCTCCAAATTCGGAGCGTCAAATGAGAACGATGAACACAAAAAAGATTGAACCCACA
AATGACATCAAATGCAATCTTTATTAATATTAAGAATCGTCATTTTGAATAAATG
>TeaL_249485
ATGTCGTAAAGGAAACTGCAAGGTGATCAGTGTTATATACTGTCCCTGGCCCGCCTGGAT
AGTATAGACTCTTAAATTGGACCTTTGGCAGGACCCGTTTTCAATTTGGGTAACTTGGGG
GATAACACTTAGAAAACCCAAAAACCTGGCCATGATGTATGTTAACCCTTTGAACTGCCC
AGGTGCTTGGGAACCTGAAGACTTAGTTGCTTTCTTGAAAGGATAAAATTCTTATACTGG
TGATGCACTTGAGTTTGAGAACAGGATATTCAGAATAAAATGCAACTAGCTTTCAGCAGT
CAATCAGCCTAACAGCTAAATATAGACCGTCTCTGAAAGCAAAAATGTTTATATGCAAAA
AAAGTGCTTTTTCTGATTCAATGTAACTTTTGATTTTCCACATACAGATTGTAAAATTGT
TTGAATTAG
>TeaL_249486
CCTCCCTCGTTCCACAAAATAAAATCTCTCACATTCTTAAAATCCTAAATCATCTACCTT
TTGAAAACCTCTCATGTTGATGTGAACTTTCACATTACAAATGTATGCTGATAAATAAAC
ATCTCCTCGTGGAACCATACATACTCTCAATGTTACATGAGTGTATGAACATTAATATTG
GGTGCGACTACCTATTTGTATTACAGAATTAATGTAAACATTCACATCTCTATATACACA
TGATGTTTGTGCTGGTAAAACAGCTAATATATAACTAACCTTCGAAAAAATAAAACACCT
ATCAATGTACTATGTGAATGTTCACAATAAACAACAAAAATACAACGAACCTTCAAAAAA
ATAAGATTCATACCAAAATATAATGTGAATATTCA
>TeaL_249487
CCCAAACCAACCCTTAGTTTTATAGAGACAGAAAGTAGAGCCCATATGTAAGTCTTGTCC
TGTTTATCTCGTGTATATGAACCATTCTGTGAATGATTATTTTACAGATAGATGTACCCT
TTACAGTCATCAGGGCAAGTTAACTTACTGTGATAATCATATCATATCAAACAGGAACAG
AACTTCAGAGAGATAGATGGTTCAAGTAACCAACATAAAGCTAGGGTTGTAACAAGCCAA
GTCAATTAGTCTGTAGTTTATGTTTTTCAAATGCACACAAACTAGACACTTGTTCACCTC
TCAAAATTTAACCGAACCAAATTCAAATCTAGGTCAAAACAACAATCAACAATCAACATT
TTGTCATCCA
>TeaL_249488
GAAATCATCAAAATTCCTTCCGGTAAGAATCTGAACTTGACATGGTCTCTAAGTGTGGTT
TAAGTGAAGTATTTTAGGTTAATTAGTTAAATTCAAATATTGACAGTTCAGTTCTTGATG
GAGTGGCCTTTTGTCTTGAAAGATCAATGCATTGTTAATTTGTGAATTTGGTGCTCTGAC
GCAGTTTGTGGGCCTTGCTTGTTACATATTATCATAGTAATGGTATATTTTGTAAGTGAG
GGGAGAATCAAGTTCATGAAAAATTTAAGGACGTAAAGCAGAAAAGTTGACATAATAGTC
AGAAAGTGATCTTTTTACAATTTTTATATGCAAATACGATCAACAATTTTTTGCAAGTAT
GACAAATGTTGCTTACCTTTTGCATTACTACTTTTCAGTGAAGGTTTATTGTGATCTGTA
TTTAAAATACATGAAATTATAACAAGTTTGGATCATTGCTGTATTGTCTCCTCAATTGCG
TGATTTATTATTGTTTACTTGTCATGTTCCTTACTCATTATCATTTGCCTTGTCTTTTGA
ACACCTCAATACCTTCAAAGATATATTTGGAAGGATAAAGCTATGTCCAACATATGCAGG
TCATAGGTTGGTCTATGTGGTT
>TeaL_249489
TGATTTTGATTTACATCAGATTTAACTCACAGATCTCAAGCATTACATCTATAACTTAAA
GGTTTCAAGCATATTAAATGGTTTGATTGTGTAACCAAATGATCAATTATGCTCCTAAGT
CGCATTAAGTCGCTGATGCACAAGACTGATAAGTAATTTGTAGTGCGTATAACAAGAATT
CTCCTATTTCTACTTTTATCTCCCATGTCGGATAGCCTCATATCCATCTGGCATAGCAAT
ATCTGTATCTGTGCATCCATGTGTATATCCGCATTTTTATTTTTTTCACAGTTCATACAT
ATTGAACATAGACAACCATGTATATGGCCTTCTCATGTAGCTATATTTGTCCCTATAAAT
AACACATTACCATCTTAATATTAT
>TeaL_249490
AAAGAACCACGCTTATATTGAAAAGAATAAAGCATGGCTATAAACTCCATGATGTAAACT
AATAGACCATTTTTCCAGAAAAATCCAATTTGGCCCACTATGATGATCTTTTGGGAAATT
TCATTTTGCCCCCTCGAACTATTATACTTGTCACTTTATCCCTTGAACTATTAATTTGAA
CCATTACCCCTTAAACTATTGAGATTTGTTCATTTTACCCCCAAATCATTAACGAGGTTA
ATATTTTTCACAGAATATCAAACCCATCAGCACATAAAAATATTTGCATATTCTTCCTCC
ATGTCATGACCTCATGTTGCTTTAGTACATGTTTTAAAAAGTAAAATTTGAAGTCTTTCT
ATATAGTTGAGTTGAGTGATGAATAGGGTGAATCTCTCTCTCTCTCTCTC
>TeaL_249491
CCCACGCTTTAATATTTACGTGTGCGTGTAGAAGAGTACCAAATATTATTTACAAAAACC
GGACAACTGAAATTTGTATGACTTTTCAAAGGAAATGCGTACATGTGCGACTGTTTGTAT
GTAAAATATTAGTGTGTTTGTTAAACAGAGATTTACAAAAATTTTGAACTTTTCAAAGAT
AATCCTTTTCTGAAATTGTGGACCACTCCAATACTGACCGGGATGACTACAGTCATCAAC
AAAACACTAGTCAAAGTACGAACAATCAAACACACACTACAAAATAACACATCAAAGAAT
CATCTAACAGAGATTACAGTGAACAATATTGAAATACACATCAAACATAGGATCTGAGTG
AACGGGCGTGAAACTCGATCAGTAAATACTGTACGTTACCAGTACCGGG
>TeaL_249492
GAGCGCACTCAGCGCTTCCTCACCAGTCTCGGTCGCTATGGCAACACACCCTTCCTGTGG
CCCATGTACGGCAGTGGAGAGCTGCCCCAGTGCTTCTGCCGGTTGTGTGCTGTGTTTGGC
GGAGTGTACCACCTGAAACGAGCAGCCAACTCTGTCATTGTCAGTCAGAAGAACGGAGAG
CCGCATTGTGCCGGGATCGTGTCCGGGTCACAGCGCCTCGCCACCGAACACCTTGTCATA
GCCGTCTCAGACGCTCCCAAGTCCTTCCTCAAGTCCACGCCTAAGGGAGGGCTGTCAAGA
GGCATCTTTATCACTGACAGATCAATCCTAGCAGGAAACAAGGAAACGCTGACTCTGCTG
CAGTTCCCGCCTCAAGATGCAAACGGAGAGCTTGTCACTGTGATCGAAG
>TeaL_249493
CAATCTCAGTTCTCCCACTTTTCCTGTTACAAGTAACAAGAACACATAAGTAGGAATTAG
ATGTTACCTATAGTCAACTTGTGATCAAAGAAATACAGATTGTTGGCATACCACTTAAGA
TGCAGACGATGTCCATAATGGATTTATAAAGCAATGTAGGACAGCTCGATTAAAGCTTGA
TCGAGATCTGCTCTAAAGGTAAAAAGGCCAAGTTTTAACTACTTACTGCTAGGCTCAATT
CGGTTGTTTACGATCCTAGTCACAAACCCGTGAGAGTAGTTGTTAGGTGGGGTCATGGAA
GACAATACTTCTAGGTGAGAGCTAAGCCAGACAACTGACACGGGCTCTAGTCCACTATCA
TGTGGTCACAACCCAAACAGGAGATAATGTACCAAAAATAATGCGTGTAAGAACTGGCAA
TTTTGAATTTCTTAGGCAACTAATCTGGACAGCTCATGTTGAACCATATCCAACAAGCCA
ACCTGTCCTAGTTGGAAAATTGAGATTGTTTTACAACCACAACCTCATACCATGGAAGAA
AAGGTTAATCAACCGTTCAATGGTTTTTAGTCCACATTGAATGTTTGCCGTGTCAAGACT
CAAAATTAAGGGGCATCCAAATCAAAGGCCTAATTCACTTCAAAGTCAAATTAAGAATAT
GAGAACTGAAGGTTAGTTGGTTTACCATCTCCAATGGGATTGTCATCC
>TeaL_249494
ATAAAACCTGCCAAGGCAACATCTTTTGCTGCTTGAAAAATTCAGTGGATTTCAAGGTGG
CCACGACAGAACATGACGGAGTGGGGTAATAGTAAATAAAGGTGGTAACAGGCTTTAGCA
GGAATCGATAGTAAAGATAGGGTTTCACAACAAGGTTGTTACTTTTGAATAAAAAGAAAT
CCTCCCCCCCTCTTTCATTTAAGTTAACCTGAACAAAGATATAATTCGCAATTTACAAGT
TAGCCACTGTTGTTAAAGGGATTAAATAGGTATTCTGTCCAAATAAAGACAGTAAAATTC
CTCACCATCAACAACTAACATAAGGGGAGGTCAACACAAACAACTCAAAATCAAAGTAGT
ACTAATGCCTAAAACACAGATAGCAAGTTTATTGAGTTCAGTCAGAGGTTCAAGTAGTCA
GCATTAGGGCATTCTCCAGCCCTTACTCTTTACCCATATCAAATTTAAATTTGAGACCCT
CAAAAACCTCTCTCCTTTACTCAAACTCAT
>TeaL_249495
CGGGCAACAAAAGAGGAGGAATAAACTCTCCAATGATGTGGAAGTGTCTAATACAAAAAA
AGAAGTTATGCATCAGAGAAAACTCATGTAATTTGTAACAAAAAAAAGTAAACCAGGAAA
AAAAATATCTTATAACACAAGTATCCTACATTGTATGGGAAGGTAACGGCAATCCACAAT
GCACCTACAAGTTGGGTGTCTCATTTCTGTTGGAAGTCCTAAGTCCATTGAATGCATACA
AAAATTATGAGCATGAAAAGTAGAAATTGTCTCACAATGCAATTAAGGAACACATCTGTC
CACTTT
>TeaL_249496
CTTTCCATTATAATTACTACCTAACCAAACAAGAGGAAGGAAATATTACTTTCACTTTGC
CTTGGTTAATTATTGTTCAACCAAACAAGGAGAGGGAAATGATCCAATAGAGCCTTGTAT
TAAGTAGTTGGATCATAATCTTTTACTATTAAAATGGTTACACATGCAGCAGCACCCCAA
CTATGAGAAACCCACCAATCCGCATGGGATGTGTGAGTAATGACACTTGTGTGTACCATA
GTTAGTAACTTGATATGGATAAGAGGGCATGAACTACATATGGTGAGCTACAACAACAAT
TAAAGATCTTAAAATAGCTAAGTTCAGAGATAATTGAGCGTGCCATGACAGTTAAGATCT
CATCTATGCTTTTTAAGACCATGGCCTCCTTTGTGAACTTTCAAAATATCTCATGTAGGC
CTAATTACATGTGACTTGCTAGCAAGAAAATAATTGCAATAGCTAAAAGATGGTGAGCAA
TATTGGCCGATCGTAG
>TeaL_249497
AACTATCAGTCGAGACGTCGTTTTTGATGAAGATCAAATCTGGGAAGTGAACAAAAATGT
AATTGGAGAGCCAATTCCAACTAGTTTTGATGGAGAAGATGGTGATGAAGCAAACCAGCC
GCAGCAACAACTTGCTCCAGCATCTGATGCACTTGAGAATCCTCAAAATGGAACTCCTGT
AGCCTCTGAAGTCACTCCAACTGCACCAGAAGCAGCAGCTGAATCAATTTCTCATCGTGT
TCGAAGGAGGCCAGCATGGATGTCAGATTATGAGGTAACCGGAATTGATCAATCTGAAGA
TCCAATCACTCATTTTGCTTTATTTTCAGATTGTGATCCTACAACTTTTGAAAGTGCTGT
TAAAGAAGCAAAATGGCGGAAGCTTAGTGG
>TeaL_249498
CACAAAGCAAAGCTTAATTGTTCCACCATTTGATTGCCACCCTTCATATGGCTTACCTTA
TTTCTCATTAGTATATGCTCGTTCAACGATGGAATGTAAAGTGTTGTGCATCGATAAACC
CTATGGGTGTGATGTCTATAAATGCATGATGATTACTCCGGGCAAAGATCATGCATGGAA
ACTGATTAATTCCAACACGTTATCTGATCCTAGTTGGAGTATAATTCAACACATTCCAGT
TTCTATTGAAGGATTTCTCTATTGGGGTGACAGTCAATTTCCTTGCGTTGTTGCTTGGGA
CATGGAATCTGAAATGTTTTACGAGTTTCCTAGGCCAGCAGTTCAGAGTAAATCTTGTAG
TTTTCGTTATGCAAAATCCCTTTCTTGCTTGGTTTGGTCGATTCCTCAAACTTCAGTGGA
TGTTTTTGTCTTGGCTGATCCCATGAGTAGTGAGTGGAGGAAACTCTAGAAAATTGACTT
TGATGCTCAAAAATATACAATGAACGGCGTGTTGAACAGCTTGTTTCCTTGGCCTGATGA
GAATTCATGTCTTGAACCAATTGCTTGGGTGGACAATGGTGAAGTGTTCTTATTTATTGC
TGGCATACCAGTTCCTTATATTGCTCACCATGTCAAGTCTAGGGAGACCTTCATATTTGA
AAATTTTGACGAGGAGCCCTGGACCAGTTTCTGGAGTGATTTTGCCTACAGCCTTGTCCC
TGTTGCCATCAATCAGTTGGTATCTGATCAAATTCTGTTTTATCTTTTGAGCTGTTTTAA
TGTTTCTTTGTTTATGAACTACAATTGCATTTTGTTGTACTTTTGAGGTTAGTGCAGTTG
TAGCTTGTACATCATACTATCTGTGGGCTTGAACAGATCTCTGTAATTGCTATAGTTTTG
CTTTCTATCAAATGAGGTACAAATCTCCTTGCTGCTACTTCCTGACTTAGCTGTGTGG
>TeaL_249499
CTCTATTTTTTCTTCAATTTTTAGTATTGCTTTCAAGAATTTTCCTATCTATAAAAATAA
ATAAAAAAATAAAGAAAATCAATCAAGATGATAACACGGTTAAAAGTTACTTTTTTTTAT
TTTTTAACTTTTTAAAGTCATATGATATGAGTAAGTCAATAGGAATTTTTTTTAAAAAAA
TTAAAAATAAAAAGATACAGGTAACAGGTATATGTCCACAAAAATAATATTTTTGTAACT
TGTAATAATACATGATATATACCAATTAGAAATCAAATGCTAAACATAGTTAAAGCAAAA
TTCAAATTAGAGTTTAATGTCAACGACGAAGAGAAATTACTGAGGGAGATAAACAGAAGC
TCA
>TeaL_249500
CGCGACATCTAGTGGCTGTGGAAGCAGACGGCCAGGCTGTAAAAGGAAGCCCGTTCCCCT
GTAACGTGTACAATGTCAACAATATCAAAGTCACAGGGCTAGGACCTGCTAAAGTTGGTA
AGCCTGTGACGTTCAGTGTGGATGCAATGGAGGCGGGAGAGGGCACCCTGGAGTTGGTGA
TCAGCACACAACAAAGCACAGTGAAAGCCGAGGTGGTAGCTTGTTCCCGAGGTCTGTACG
ATGTCACCTTTGTGCCTCACCAGCTGGCCCCACATTTTGTCAACATAACTTTCAACGAGG
AAGATGTGCCAGGAAGCCCATACAGGTGTGAGGTGTTACAGTTGCCCAGTAAGAAGTCCA
CTGCTACGGCTCGAGGAGAGGGCTTGAACCAAGTGGTGCTCGGCACTGCTGCATACTTCG
AGATCAACCCTCACTCCTCCGATGCTGGCT
>TeaL_249501
CCAAATTCATGTCAAAGACAAATAGATAATACAAAATCACTAGCAATTCTTCTACACTTC
GAATTTTTTTAATCACTAGAGGCTTGTATTGTATTTTTTTATTTTCCATGTAATTCTTTT
ATAAATGAATGTGCCAATGTTTAATTGTCAATGGAATAATGTCTCTACATAAGACAGTGA
AGTGAACTAAGATGTTGAACTAAATGGAAAAATTCACTCTTGTAGTTGTATCTCAAACCC
TAGCTTCAAATGCTCTTCATTTACCTTTTTCCTGAAATTCTAGCAAGTGGAGGTTATTTC
AAACACCACAACATGACTCTTTCAGTTTGTAGTTTGTGTAAAGTTTCTTGTTGTGTATGA
TACTAGCTTTCTTTTAATACAACTGCATTGTAACTTTTCTTGAAAAAAAAAAAAACTTTC
ATAAAATGATAAAAAATTAAAACAC
>TeaL_249502
CGCATATGTATGAAGAACGCAGTCTGATTACAAAAAAAAAAGACAAAAGAAAAGACGTAT
GAAGAATGCAGTGTTTCAACCTTGGATTTGATGTTAGCAGTGGTAGAAATTGGGGTTTCA
TGGTCGGAGGATTATTTTTGGTTTTCTTTTTGTGGTTTGGGGATAGTGGTGTATAATTGA
ACCAATCATCAGCGTGTGAACAGTAACTTTATGGAGACCTCCCTACCCCTGCGCATGATA
GGGCCCCTTCCTTTGCTTTTTGTGGTTTTGGGTTGCTAGGCTTGGTCCTTTGATAGAGTG
AATGATTAAGCCTCTTAAAAGTAGGGTTTTGGACTGGCTGACTAACAAGGTCTGATTATG
TGTAATAAAGTGCAGCAAAATCAGGAAGGCAGCAGGAGAAGGAGAACAAGAATATAGGTA
CTAGAATACATTACACCACATTAGGGTTACATTACATAATCCCAGACAGTGTTAGAACCT
GAATTTTG
>TeaL_249503
TCTGTCTAGTTGCTCTATTTCTTTGTGACAGGAAACATGACCGTCTATCCACTATTGGTT
GTACATTGACTGGGACTGTAGTGACATATTGGGAATTCATAAATCATTGGGAATTTGTAT
CTGTTCATAATATGCAAATTTTATCCAGATACTGCTGTGAAAAAAATTTGACTAACTTCA
ATACCGACAAGTTTTGATTGAATGTGTAACTTTTCTTTTTAAACAAGTACAGCCGATACA
AGGTATTGAAGCAAGGGGAAATGAAATAAAAAAAATGGAGGAGACAGTTTTGAGGAATCC
TATGGGTAATTCTTAGACCAAAGAAACTCTATTGTTAAATAATAAAAAGAACTCAGAGAA
TAAATTTCAAGGAGAAAGGTAAAGCAAGCTGAAAACAAAGCACCGGTAGTAACTGATTAT
GAAGCATATATATATATATATATATTTC
>TeaL_249504
CTCGCGCTTGTTCTCGTCGGCCATCTTTGGGCCGAGCCGGGGGCCGGTGTATTCAGGGTG
TTTCTGGGTGATTCTGGCCAGGGAGTACAAGCATAGGGTTACTTGAGGGATGTTCCTTCG
CTCAAACAGGTCAGCCGTCTGGAAGATCTCCTCGTCTGGGACGCCATATTTGCGAATTGC
CGCCTGGAATCTTTGTACGTTCTCCATAAGCTGGAAGTTGGTCCCCTTCGTCTGGATCTT
GTTGACAGAGCCCGGGGCGATCTTGTTGATGAGGTTGCACAGGACGATGCCATCCTTAAG
GACGTCCTCGTAAGGGGCACTTGGAAGCTTCTCGCCGGTGACGGCCTCGATCCAGTCGAG
GACCTCTTTCTCCTGGTCCTTGTTGCGGGCTGGCATGGTGTGTGCAGATGCTGGGCGACT
CTTTCTCCCG
>TeaL_249505
AAAGCATTCAAGTTACAACTAAGACAGCCCAGTTTGTTGCATTTGCCCCACTTTTTAAGT
AATAATGGTGTATACCATATACTTGATTCACATTAAAACCTCCGTAAATTCTTGCACTTA
TCAATCATGTGACTCAATGCCTCCATAAATGAAATGAACAGAAGATACATAGGGTCTCCT
TGTCTCAAGCCTTTGGATGTCTGAAAAAAACCTCTTGGGGTGCCATTCACCAAAATCGAT
GTACTGAAATAGAAATGCAAAGGTGGATCCACTTCCACCATTTAGCTCCGAATCCCATTC
TCTCCATGTAAAATAGAAAATCCTATCTGATATCTTCATGTCTTTTCTGTGTGTAGCTTG
CATACTGCTCTTGGTTATTAACTGTGCACATACAGGACTGCTGTTGGTCTAGCATTAAAT
GCTGATGGAATCTAATTGAGTTCATCTCTTTTTGCCAATAATGTTGTTGGATCTACTTTT
AATTATGGACCTTATTATTATTTTAATATGATCTCTCCTA
>TeaL_249506
CTCGCCTCGGCCCATTTGCAGCCCTAGGCGGGAGTGGAGTTAGGGTTTGAAATGTTAAGG
AGGTGTAAAGAGAAGATGAGTTGTTAGGGATGGGGATATATTGGGAATTATGTAATAAGA
TAGAAAAGAAAATTAAATATTGAAAGGTGGTGTTATTAGAAATGGGGTGCAATGAGCTAA
CTGTGGTGTAAATAGAATCACACAATGCTATTTAACCCCAAAAAAAACTCTTGCTTAAGA
TTGTCCATGACCATTCTAGATTTCCTTTTAAAGCTGAATAGCTACAACAGATTGGATCCT
CCCTTGAAGTATTGAAACTTAAAATAAACATCTTGCTTGGATGCTTCTAACATAAGAATG
AAATGAAATAAAATAGAATCTAGTAATTCTATACATCTTGAAAAAATTCGATACATTAAA
GTTTAAAGAGTTACTTATTAAATCTTCTTTCTAGGGGGTATATTGAGG
>TeaL_249507
CCCAATTCAAAAAAATGAGTTTTTCTACTCACATGTAGTTCCAAAGTTGTTGACATTGTT
TTTGTTCACTTGTGATACATAATTCTCAAACTGTCTACTGTAATGGTTCTCCCAGTTTGT
GGATTTTCATGCTTAAATAGACATTTAACATAATAGGTGATGTAGGCAACCAAAGACCCA
CTGCTCAGAATATGGTAATTTCTTAATGGGTAATTAAGTTTTTGGCTAGGACTTGTGTCC
TTGGATTTTAGCTTACTGAAAAAGGGAAGGAGAGGGGAGGAAGCTGCATGACATCAGCTT
TGTTGAAGTCCGTATTTTTTGTCATAATAAAGTTAAGATAGTGTTTGATAACATTTGCAA
TGTATTGTTTTTTTGTTTAAGAAAAT
>TeaL_249508
GCTGAAAATGTTGCCTGCAAGTTGAGTACACTGAGCCAATTGGAAGACTCCAATTCAAAT
GTGCCACCAAGTTCTCCATTTTTCTGACTAGCTGAAAATGTTGCCTGCAAGTTGAGTACA
GTGAGCCAATTGGAAGACTCCAATTCAAATGTGCCACCAAGTTCTCCATTTTTCTGACTA
CCTTCTGAGTTTGGCATTCTGGAAACTTTTTGTACCTGATTAGTTTTTGTTACCAGGTTT
ATCATGATAATGGTTTATGCCAAGTTGCATGCATGGGTTCTTTTGATTCTGCTTCAAATT
ATTCAGTCACCTTTATAAATACTGAAACTATAGAGAATTCATGTCAGTTCCAGCATTC
>TeaL_249509
CCGAGCCCCATGGTTCCTAGACAAGCTCTTCTTTTTTCAAAATTTGATTTACCCATAACC
ACATTTGATTTACCCTTTCGCTTATCATTAAACCAAAACCCTTAACTCTAATTTGTGACT
CTGATCTATTGTTCTTTCGACGCTTCAACCTAAAATCAAACCAAACCAGCTCCTAATTAC
TATTTTTGGTTACTGTTGACAACAACTATAACAGTTGTCAAAATCCTATATATACATGTC
CAATATTTAACATTTGGTTATCGTACAAAAAACATAAATGCCTATATATGTATACTACTT
TTTCAGCAGCAGAGGGCTCCAGTTTAGTGCTAAAGG
>TeaL_249510
TTTTTTATGCCTTAATGTTATAATAATTGTATTTGATTTATTATGAGATGATTGTAGCAT
TATTATTCCCCATGCCCAAAAGAACAAGACCAATTGGAGGCTGCCTTGCTGATCCTGAGA
TTGGTTTTTGATGAAGTGAGGGATCAAAAAGTGGATTGGAGACATGTTTGGGCAATTCTT
TTAAATCACCTCATTTATGAGTGGGACATTCGAGTGACATGATATTATGACTCAACATTA
AAGACATCAACAAGACAAAACACAACACTGTTTCATTTCCTACAGCACTGTTTCAACTGC
ATGCATGACACATGAAACATGTGCTCCCAACCAAATCAGCTACTGGGCCCCCAAAGGTCA
CAATCACTTAACAAGAAAGGGCCTCAGCTGTTTTCTACACTAGGTTTCACTACTGTAAAT
TAATGCCCTGTTT
>TeaL_249511
ATCACATCACCTATATGTAGACTAGACCTAATAGGCCACTTAACATATACTCTAACTATT
TATTCTACATCATCAGCACTCCCACTCTTGGAAGAAACTTGTCCTCATGTTTAAGCAGCA
ACAAAGTGAACTCAATTACACCACTCAAGTAGCCTTAGGTGACGAACAGGTGCAGCTTTT
CCTTGCTCAACATGAATGTCACAACTCATCCTTCTCTGAATACATTGACTGCATCCTTGG
CTAAACAACCAAAGGTGCAGAACTGATAACTCCCATCATGTCCACACCGACATGCAGACT
GGTGCAGACAAGCACTCATCCTGTTGAGATGATACTTCAAGGCTGGCAAATGATACCTTC
CAAAAACAAGACTGAGGAATGTGACAAAAAATAGTAGGATTGACGATGCATCCATTAGGT
AAGACAATTACATCGCACTGCTTCCTTCGGTCTCTCAGACTCAACTGTCAAATGAGCATC
ACACCAACCAAT
>TeaL_249512
ATCAACTTCAAGTTCCCCCTAGCCTTAAATGATCATAATGAAGTGTGGCTCTATGAAAAT
CAATGCAAACAATCTCTGTGACTGATTGACAGCCATTAAGGTTCTACAAATTAACTCCAT
TTGGCATCTATCAAGACATAGACATGGAGAGTAGTAGAAATAGAGATCATGTTTCACTTG
AAATTACAGAAGAAGATGAGAAGCTTGCTTTGTCTATAAAAGACAAAATGGAAAATGTTT
CTCTCTCCCATTGCATCTGCAAGGTCCCGGAAAAACTTTTCAAGGACAACGAAGACATGT
ACTTCCCCAAACTAGTCGCAATCGGCCCTTTCCACCACGATGATCACCCTTTAAATGCCA
CAAAGGATCAAAAATGGCGATACCTCAACACGCTTCTCAATCGTCAACCAAATGTAGAGG
CATGCTTGAACAATTGTGTCATAGCACTTAAGGAGTCAGAAGCCAAAGTGAGGAAATGCT
ATGGTGAAAAAATCAATCTCAATAGCGATGATTTAGTAACCCTGATGTTAGTTGACGGTT
GCTTCATCATTGAGCTCCTCTTGAAGTTCTCTATGAAGAGTTTGAGGCGTAGGGATGATC
TGTTCTTCAAGTCAAAAGACACGTTTTTCCGTCTGAGATGTGACGTTTTCTTGCTTGAAA
ACCAAATTCCTTTTTTCATTCTGAGACGTCTATTTGACATTGTCCCAATTCCTAGTCAGT
GTACTCAGTCTCTCATCGAACTAGCCTTATCTTTCTTTAAAAGAATGATTCCCGGAGATG
TCCAAGCTCTTCAAGGAAAATCTAACCAAGACCATTGCCATTTGCTTGATTTGATCCACA
ATTGTTACCTCCCTACATATCTTGAAGTTCACTCAAAGGGCACGCATAAACATTTGCATA
GCACGACAAAGCTTCAAAGTGAAGGAATTGGATTTTCCAAG
>TeaL_249513
CCTAACCAACACTCTTCTATCTTGTGGAATGGTGAAATTATTGAGGGTGTCCAGAATGGG
AGAGGGCTCAGGCAAGGTGATCCCCTTTCCCCTTACCTATTTGTGCTTTGTATGGAAAGG
TTATCCAATATGATCAACTTTAAAGTTCATCAGGGTTCTTGGAAAGGCATCAAGGCATCT
CGAAATAGCCCTTCTGTTTCCCATTTGTTTTTCGCTGATGACCTCATCCTTTTTGCTCAA
GCTAACCAAATGAATTGTGACACTATAATAGATGTTCTTTGTGAATTTTGTGAGGTGTCT
GGTCAGAAAATCAACTATGCTAAGTCTAAACTCTTGATTTCCCCTAATATCCCTAGACTT
TT
>TeaL_249514
TCTCAGTCGACCTTCTCACTCGGTCACCCCTTGTAGTCAACCCTCCTCTCAGTCGACCTT
CTCACTCGGCTACCCTTCGCGGTCGACCTTTCAGTCGACCTTCTCACTCGGTCACCCCTC
GCGGTCAGCCTTCCTCTCAGTTGACCTTCTCACTTGGCCATCCTCGCGGTCGGCTCTCCT
CTCAGTCGACTTTCTCACTCGGTCACCCCTCGCGGTCAGCCCTCCTCTCAGTTGACCTTT
TCACTGGGTCACCCCTTGCGGTCAGCCCTCCTTTCAATCGACCTTCTCACTCGGCCACCC
CTCGCGATCGGCCCTCCTCTCAGN
>TeaL_249515
GTTACTTCACCGACTCTGAAGTCAATAGCCATTCCGATCATGGAGTCCCGTCTCCGGCGC
CAATGACGGAGGACTGGCGGTACTCGCCGGAGATTTCTCCGGCGACGACGACGATCGGTG
TCTCCCATGCGGTGGTTGAAGGAGGAGCGGTGGTTGAAGGAGGAGAAGAACTCTTCTGTC
CGGTAACCGTACGGAGAATGAGAGTGAGGAGTCCTTACGTGGATCAATCTCAGCTGTTGA
ACTACAGTCCATATGGTCAACTTTCTGAGGAGTTGGTTCAATCTGGACCGTCGCATCAAT
CTAACGAGATTTCTGAAGAAGCTGGGGTTGAGTCTGGACCGTCTGATGAGGAAGAGAATG
AGAGACGTGAATTGATGAGTAGTTCAATCCAGTCCAGTGGTTCTTCTGAGGTAAATAAGA
GTGGGAAGAA
>TeaL_249516
CTGAGGCCTTAGGCCGTACATCAAAATAAGATCCTAGGTCTGAGAGACTTCGGCAAGAAG
GAATTTTTGGTGAATTTTCAGCAGCCTTAGGCAAACTACTAGTTGTCTTATGGTTGAGCC
GCCTTTAAGTAGACAAAGTGTTTTGCAGAACAATCATGAAAGACTAGGTTACAAAAAGCC
CCTGATACTGTCTGTTTCCAATAATTTGTTTGCCCTTGAAACAAAGCGAAATTTCAGGTC
AAAATAGGCTTGAAGCAAAAATACTATAAAATTTGCATAGTCTCACAATAGCTGACTCAA
AAACATTGTTCAACAAGTTTCACTCTATGACTCTGCAAGAAAATAAGTACTTGGATTATA
TATGTGGCTGCTAACTAAGTACTAGATATCTTCTACGTAAAACTTTAGTGACATGCAAAA
CTTG
>TeaL_249517
AATTTCTGCAACACAAGCCCATGATTCAGTTAAAACTATTTAATCAGAGGAGAGGGAAGA
AATGGAGAAGGGAAAAGGAAAAACTAAGCAATCAATAAATTTATAAAAGATCCTTAGAGA
ATGCAACACTGGCCAGGCTTGATCACAACATGAGTCAATCCACATCCACAGATCAATTTG
GCAGTTTCAGACTTTACCTTTAATTCTGGACAAGAAATCACAAAAGTACCTTCACATATC
TTGTTTATTCTATTTTGCAGTGAATTATGTGAACCACATTTTCTATTATTGTTGGTATTA
TTTTGTTTTGGTAATATCTGATGAAATTCCTCACAATTTTTTATCTCCCCAATTCCTCTA
CATTTTGCTAAGTGATGTAGCCCCCAGTATAACACCTTAAAAGTGCATAGAGCTCTCAGT
ATTTTTCTGATAAGTGAGATTTTATTAACCCGTCTACCTCAATTTG
>TeaL_249518
AAAGTGATGTTGCCAAACGAGGCCTATGTATTCTTATCATCATAACTATTATCACTATAA
ACAAAAAAACATTTGATAATTGAAGAGATATGAATTATTAGGTTAATAAACTTTTTCCTG
AAAACCAATGATTTTCACAGTTTAGTGCAATGTTCATACTCATCCATGGTATTATGGGCA
GCAAAATTAATGGTATTATGGCAATTCAACACAATATGCCCTCCTCAACCATAATTTCTC
CTTTCCTTTTTGGAGGTCTAACCCTAAGTGTAAAGTTCCATTTTTCTTGTTGAAGTAGCT
ATGTTAAATGCCCTAGCTAGGGCAGCATCTCAATATTATTCAGCCAAAAGCCATTGCCAG
CTTCCTGTTTATACTAACTAAAAAATTAAATAG
>TeaL_249519
GTGTTCTATAAATAAGAGGGTAAGTTCTATAAATAAGAAGAAACATTGGTCAATAATTGT
CTATACAAAATATATTTTCAACTTGACTCGCATACATAAATCCAATCCATCCATCTTGTT
GATCAGCAACATCCTACAGTTAACTTTTAATCCATATGACCATGTTGTGAATATAATTTT
TCTCATTTCCTTCCACTCCAAATTAAACTTAACCGAACCAAAACTCATCATGATTATACA
TGCAACGGTTATCTCGTGCAGCTGCATTGGCCTCTAGATACCAAGTATGGCTGACATTTA
GCATGGCTATCCTAAACCTAGCAACAGAGCAACTGAAGACATTGATTTTCCTATGTACTT
ATCCTAGAGAGAACATAATAACTGGCAGAGAAAGCACCATAGATATCAACTACTGAGGTT
TTGGATCAGAAAAGTATTAATGGCTCTCTTATATCAGTA
>TeaL_249520
CCTGGATCCATCCTGCTATTTGGCCAAATACATCACCAGCATGGGCAAGAATAGACAAGT
AACGTATCAATTAAAGTTATTAATCAACAACAATCCAATCCTTTCTCCTTAAACACATAT
TAACAATATAATGCCAATGCTGATTACGTCTCATCTGCCGAACTTGGTTCTAGTCCCCCC
AAAAACAAAAAAAAAAAATGATAAACATTCTAGTCATTGAAATTTTACTAAAACTGCTGG
GGGAGAAAATGTAAGTGTGCACATGGATTCTTAGCATGTTAATTTTCGCGTCATGCAATA
TGTTTAGACACAATAGCACAAGAAGTCACATATCATTTTGACCTCACAGTCTACATTTAG
CAAGGCAAAAGCATGAAGGCTGGAGTATCACCCATCAGAGACTAGTAATTCTAATTCCAA
TGGAAACTATGAGTGCCCCCACATTTCACTATATAATCATTACCAAAATATGCTAATTAT
AAATGCATATGCTTCTAATTCCCACAATGTCACCACTTTTGAGTCAATCGTGCAATTCAT
TGTGATTCACTATGATTCATTATCATGCAGTTTTGTTCTTTATTTTGTTTATATAATGTA
TG
>TeaL_249521
ACGGGGCCTAAAAAGAATATATTTCGATCTTGGACCTGCGGGTTATGGGTCCACCACACT
TGTGCTGCCCCACTCTGATTGTTGTTAAACAGTAGCTTTAACAATTTAGAAAACTTGTAA
ATGTGAAGTGTTGGTTGCTCTGAAACTCCAATCATGGCATATATAGACTAAACTGGTTCA
AAAGCTGTTGAGATTCGGCAAAGAATGGTGTTGATGCTAAAAATGCTGCTGCTGGCATTC
CGAAATACAGACTTTGTGGATGCTACAAAATTTGTGGTGGATGTAACCTGTATTTGGTTC
TGTTTTCATTTTCTGGAAAACACCCACATATAAAATTGTTTGGCCAACTGTTTTTAAAAT
GATTTTTTTTTTTTTTA
>TeaL_249522
CTGCCACGTCCAACGCTGGTATTGCTGCCATCCACATCACATTGCTACTGGTGCATTACC
ATTTATTTCCATTTCACTACTGTCACCTCCATTACTGATGCACCTTCGGTAATACCACCA
TCAACGTTAGCACTGTCATCGTTAATACTACCATCACTGTATTGCTGCCACCACAACTAG
TCACTAGTGCTATCCCAACATTTGTTGCTGTTACTGGTAGCACAAACTAATGGATTGTTT
TGTCAAGTGGCCTGATCTGAGAGGTTTACTGTTTACTTGTATGGTTAATCCAAAATTTTT
ACACTTCTAGTTGTTGGATGAAAACTTCATGAATCATGTTCCAGTCTCGCAATAGAAAAT
ATGAAATTTCGTTTGGATTATAACCATATGAAGAAAGGTTAATTGGTTTCATTTTCATAA
AGATTGATGTACCTTGTCTATGTAGATCATTAACTTATACTAGAGGGGAGCTCGAATAAT
GGCATTGCAAGTTTG
>TeaL_249523
ATCTATAATATTGGCATAATGTGTCATTGTATGGATATATGATTGTCCATTTGATCTATT
TGGTTGTGTGTATTTAACAGATTATCAACGTGTGAATTTGCATAATTATGTATGTAGACT
TCAACAAGTTGAACCTCTAAGTTGAATAAATAATGATAGCTGGGAGCTCTCAGTTACTGG
TGGGGCATGTCTGTTCTTTGGATGGAAAGAGAGCATAACCCCCTTGGCTGTGCTTGTCAT
ACGTGATATTGTTTTAACTCATTATGTACCTGGGATAATGTTATTCCTGTTTACATCTCT
GTCTGGATCTTATTTGTGATTATCTATTGATGCCCTTAATGTTTGTGTGTCTCAGATTCT
TGCTTATGTCTCTCAAG
>TeaL_249524
ATCGGTTTGCTTGCGAAGCCCTGCCTGCTGACTGACTGACTGGCCGACGGCGCCCGCAAG
ATGAAGCTGTCCCTGGTGGCTGCAGTGCTGCTGCTGCTCGGCGCGGCGCGGCCGGAGGAG
GAGGACAAGAAGGAGGATGTGGGCACGGTGGTCGGCATCGACCTGGGCACCACCTACTCG
TGCGTTGGGGTGTTCAAGAATGGCCGTGTGGAGATCATCGCCAACGATCAGGGCAACCGC
ATCACGCCGTCATATGTGGCCTTCACTCCTGAAGGGGAGCGTCTGATCGGCGATGCAGCC
AAGAACCAGCTCACCTCTAATCCTGAGAACACGGTCTTCGACGCCAAGCGGCTCATCGGC
CGGACATGGAATGACCCGTCTGTGCAGCAAGACATCAAGTTCCTGCCTTTCAAGGTGGTT
GAGAAGAAAACTAAACCATATATTCAAGTTGATATTGGAGGTGGGCAAACAAAGACATTT
GCACCAGAAGAAATTTCTGCCATGGTTCTCACTAAAATGAAGGAAACTGCTGAGGCTTAT
TTGGGAAAGAAGGTTACTCATGCAGTTGTTACTGTACCAGCCTATTTCAATGACTCCCAA
CGCCAGGCCACGAAGGATGCCGGAGTCATTTCTGGCCTAAATGTTATGCGGATCATTAAT
GAGCCAACTGCAGCTGCGATTGCTTATGGTCTAGACAAGAAACCACTAGTGTGGGG
>TeaL_249525
TCTACACTCTTTCCCTACACGACGCTCTTCCGATCTCGAGTACGACTGCCCGGCCGGCCT
GGCGTTCGACGAGACGGTGGAGGTGTGCGTGTGGCCCGGCTCCTTGGCTGACGGAGGCGC
CTGTCAAGGTTCCAGTGAGATAGCACCGGTGCCGCGCAGCCGCTACGTGTGCCCTCAAGT
CGCCGGGTACTATGCAGACCCGGAGAACTGCCGCTGGTTCTTCGCCTGTCTGGACCATCA
GGGAGACGGCTCTCCCCTCACCGCCTACGAGTTCCGCTGTCCTTTCGGCCTCGTGTTTGA
CGAGCAAGCCCTCGTGTGCAACTGGCCTTGGCTCGTGCCCGGATGCGGTGGCGCTGGAGT
CTACCAAGCCAGGTTCACTGTTGGTGACTTCTACGAAGGCAGACACAGGCCCAGCTACGC
TTCACTCTCTGACGTCCATGTCTCAGGCGGCCGCATAGAGAACGTGCCAGGAGGTGTCGT
CCTAGGCTCAGCCGTCTCTGGCATCGGTTCCGGTGCGTATCTAGGATCCTACGCCGCCGG
CAGCAACGCCCTTGGCGCAGGAGTGTACTCAGGATCAGGAGAACTGGGTGGAGCATCTTA
CCAGTCCAACCTTGTTAGCGGATCAGGAGCAGGAGCCGGCTCAGCTTACTCTGCAGGATC
TGGAACTGGATACTCCGCAAGTGGTCTAGGAGGAGCTGCCGGAGCATATGCATCTGGAGC
TGGTGTTGGTTCGGGAGCTTATAGAACTGAAGGCTTAGGAGCATACGCCGCAAACTCAGG
AGCTGGCTATAAGGCAGTCGTAGGAGCCGGTGGAGTAGGAGTCGTGGATCAGGAGCATAC
TCTGCAGGATCAGGAGCCTACTCTGCGGGATCAGGAGCCTATTCTGCTGGAACAGGAGCA
GGCCTTGTTGGATCAGGAGTGTATTCTGCTGGATCAGGAGCAGGCCTCGTTGGATCAGGA
AG
>TeaL_249526
ACCTGGTGTTGCAGAAAGTGTGGTATGTTTTGGTTCATAATTGAAATGCTAACCTTCAAT
TGCAAGTGTTTTTCCTCTCTATCTCTCTCTAAATTTTTATACTTATGAAGGTACTTCCTA
TGTGCATATTTGGCACCCAAAAAAAAAAGGTCTACAGGGTACAACTGAAAACATTTGTTG
GCACTTATTTAACCAAAAAAGTGAAAGAAAAAGTAGCTCTAGGGACTCAATTTCATTATT
ATTTAACCAAAAAATAGCTATAACCAGAACCAATTTCATTTGAACATAACATCAAATATC
TGATATGGGGATATGGCATCTTTTGCATCCCGTGGCTTGATGCAAGAATGCACCTATATA
ATGCCGCTTCGTAAGTTTGCAATAAACTTTAAGAAGGATTTGCAACTTAATTGATTTAGT
CTGGAAAAGCACCAAGGAACTCAATGTGTGAAAGTAAAATAGAAGCATGCAATGAGCCTG
TCATCTAGGGCTGTTCATGAAATCCGAAAACCTGCCTAAACCGACCGACCCGGACTCTCA
CGGACGGTTTCGAAGAATGATATGGTCGGCTGTGGGTTTTTCATGTTGATTTTTGCAGGT
GTGCGCTTGGAAGCAGATCTCCCATATGTACAC
>TeaL_249527
TTCAGTGTTGCGAAATACTTGACATCTCTATCTTTGTCACTCTGAAGTCTCTTCAATGCC
TGCATTAGTACTTCATTGTGAGGGTTTTGTTCGTTACAAAAATATTGAGAGTCCATGATG
TCAAGGCTGAGAGTGCGTGCGACCGCGAGGCGAACGTTAGGCACCGGGTCCCAGCTGAGG
TCCAGCAGGTGGGGCAACACGTCGCGTGCAAACATCTTGTCCGTCAGCACCCGGCTGTTC
AACAGCTGACTGCAGAGCAACGCGAACGTCTGACGCCGGTTCCAGCGCGCGCTGTGCGCA
AACTGTTCCGCCAGCTCGGCCAGCAGGCCGCGCAGTAGCGACAGATTTGACGACACCTGC
CTCACCAGCTCTCGCACCAGCACAAGAGCGGCTTGCCGGACGGCGGCCACGTGGTCCAGC
AGCAAGGAGATGGCAACGGGCGCCAGGTGAGTGCAAGTGTCCGTCGGCGTGAACAGACTC
AACGCCTCCTCCAGCTGTGTGGCCAACTCCTCACGGAAGCGCCAGTTGTAGTCGTACTCA
GTCTTGAGGAAGTCGGCCAGTCGCGGTAGGAACTGATTGCGGCCAGCCGGCTGTAGCAGT
TTGAGAAAATAAGCTAAATGCTTCAAGGCACCGATGCGTACTTCGTCGAGATCTTTGATA
AGTCCGCTGAAGATAGGCACAAGATCTTGAGTGGCGACGTCTTCGCCTACTATCACAGCC
AGCTCGTGAATACTCGAGGCCACCGTGCGTCTCACCTTCCACTGTCTATCAGAGGCGAGC
GTGGTGTAGGTGTCACGCAGCAAGTCCCAGTGCGGGGCGCCCAGAGTGAGAGCTACGGCA
GGCAAGCTGAACGCACAGTGGTGAGCCAGATCCACATCCGTCGTGGTGGCAGTGATCGGA
TCACTCATGGACACAAAGTGGTCTATCAGCGACTGCGGAACGATGTTCTGTGTCGACGGC
TCTTCTTCACCGGACTCCTCGACCGCGCTGAAGTTACCATACGAAACTTGAGTGCAAAGG
GAAAGGTTCTCTAACCTCTCCGAGGGTACCACAGACTTGTCTTCAAAAGTGGAATTAAAG
ATATCATCACTGATATTGATGTCTTCTACACAGCCAATTTTCTCCTCAGTCACAATGTCT
ATCTTTTCAGTTCCCGAGCCCAGTTCTATGTCAGGTATCGGCTCTCGCCAGAACAGAAAG
TTGTTAAAAGCTGTGTCCTCCGTTGTTTCACCCGTAGGTTCCTTGGTTTCTGGCTCTTCC
CTGTTTGACTGTTGTTGATCCCTTTTCTGAGGGTTGCTCGCCAAATCCTCAAAAAACTCA
CTCAAGAAAGAGTATTTCACTTCTTGGTTGATCAATCTGAACTCATATCCCTCCGGATTG
GTAAGCACGAGCTCTCCCTGCTGGTTGTACGCCAGGCCGGTGATACTGGGCTCGGCGAAG
GTGGTGATGAACGGACCGAGCGTCTGGAACGCTGACTTGCGCACCCAGCGCATCACGTCG
TTGAGCAGCGCGTTGAACACCGGCGCCAGCACCGCCTTGCGCGTCTCCAGGCAGCACGCA
CACGACACCGACATGATCACCTCAGCACACGCTTTCCGCACATTCCAGTCCGGATCCCGC
GCCAGCTCACAAAACTTTCCCAACAGCTGAGTCTCGGTGACTTGGCGGCTGACGACTGCG
CAGAAGTCGCCGAAGTTGGTCGCGCAAGTCTTGCGGATGGGGATAACGATGTGTGAACAC
AGCGCGGTGAACCTGGGCACAAACAGCTGCTCCGTGATGTCACAACCGAGCAGAGGCGCC
ATCTTGCTCATCAGAGCGATGATACTGGGATGGTGTTCCAGACAGACGTCGAAGTGCGTC
AGCTTGACGAT
>TeaL_249528
ACTTCTTTGAAAATGAGTTTAATTGACAAAATTGTCAATTAATTGGACCTGTGGGATTTG
CTGGTTTTATTGGTTTTGTATGGCCATGAGGGAAAGAAAGAAAAAGAAAAAGAATCCATG
TTCTCATTCATTTGGGTACAGATTATTGTCCGTGAGTAATTTTTTTGGAGAAAGCACATT
GCATGTTCTTCATTGGCAACAGTGTCCCTTGTATTTTAGGGATAGGTTAACTCTTCCCAT
CCCCATAAATCATTTCTTTTGGAAATTTATGTCCGGGTGTTTGGTATAATTTTCAACTTA
CAGCTTATAATGCAGAAATAACTTTTAGCTTTTGGTTTCTGATTATTAGCTTTCAGCTCT
TTAAGCTGGCCAAACGGGCCCTTTGTCCTG
>TeaL_249529
TATAAAATTCGATCTATAAACAAGACCTTATCCCAACTATTTCAGGTTGTCAACCTGGCT
GAATTTACACCATTTCAGCACGCCAATAGACGTTAAAATCTATCTTAACCCATGCACAGT
ACTTCACAAGAACATACAAAAACCACCCTCTAAAGTTTCCACTTTTGAAAGACCATATAA
CACAAGTATTCACTCACTTTCCGAAATAAATTAAAATATATTATCATGAATAAAGAAACC
AAAGGGAAAATATAATTTTTGCAAGGCCTTGCCAACAAGTATTTAAGCAATGATAATGAG
TCGCGCCAAGAAAGCCAGCAAAAAAAAAAAAAATCAGCACCTTGCATCAAAGATAAATGC
ATGAAAACCAAGGGCCACAATACAATGAGAAATGAAACGTTAAAGGTGAAAGAAACATCA
AATAAAGAAACACACTGACCTGAAACAAGAACTCACTGCATG
>TeaL_249530
AATCTTCCAAATAATATAATCCAATTAGGTACATTTCATATGTAAGAACTGTACATATTT
TCAGCTTCTTCCATAGCAGCAATTTCCAACTAAACTCGTTCTATGGACATGAATATACAA
AGCCTTTTTTGCCAGTCAACCAAAAATGTATTACTTTTCAATGATTGCCCAAACCACAAT
ACTACCTTTATTTTTTTTTTTTGATAAATACTCAAACCACAATACCTTTCAAAGCTTGGA
CAACAAAAATCACATATACATATATAAGTACACATTACTTACGGTGTTCTTGAGTTTAGA
ACCT
>TeaL_249531
AAGCCATCTATACAAGCACGAAACAATATGAAATACCGAACGAACCTCTCACTTTTTTGA
TCAAATTCAAGACAAATGTAACTATTGGGATTTTTTTCCATAACGGCTTCACTGTACCAC
CTTAGTTGGTCGAACGACATGGCATGATCCCCATAAACTTCACCCCTCACTTTCTCGACA
CCCAACCATGCTACCCGGTAACTAATGTCCAATCCATAGTCATTTTTTAAATCAAACACC
ACATCCGTGGGGCGTACCAATGGTTGACCACGCATCCAATCTACGAAAACAGTAGACACC
AACTCAGACCCCGTACGCGGGTTCCTATAAGTCCGTACTATGGCACCACATTTGTGTACA
CTGTCAAACCTCTTAATACATAACACCCCGCTCGATGGGAACGCCCTCGCATGAACTGAC
CAAACACAACCCGTTGCCACTGCAAACTTACACACTACAGTAATACGAACCAAATCATTT
TTAATGTACTTGAATTGGAATCCATGTTCCACTGCATACTTGCATAGAACTCCACGCAAT
TCATT
>TeaL_249532
AATGTTAGTATTGAAATGAATAAAGGATAGTCCAAATTTTTGAAATGTATTTGTGGTACC
CTTGGCAAAGGCCCTCGCCTAGGGAAAATAATACTGTGGCTTATGGTTATGAGAACTTCG
CCCGGAGGAAACAATACCATAGCATAAGGCCCTCACCCAAGAGAAACAATACCGTGGAAT
AAGGCCCTCGCCTGGGAGAAACAATACTGTGGCCTACGTAAGTTATATGAAACCCGGTAC
CAGAGGTTCCATTATGGAACTTGTCATGAATGACTAATATGATTTGTTAACACGAATGGA
TGTACCACACATGATTTGAATATGAATATGACTCTGTTTTTTATACGAATACGAACATGA
ACATGAC
>TeaL_249533
GTGGGGGAATGACTCCTGATAAAATGCGCTGGTGCATGTCTCTTGGGTATTCTGTAAAAT
GCAAAATGGCGAACACTATTGGTCAATATGGAAATGGTTTTAAGACTAGTACTATGAGGC
TTGGTGCAGATGTTATTGTATTTTCACGTTGTCCGGGTAGTCATGGTAGGAGCCCAACAC
AAAGTATTGGAATGCTGTCTTACACATTCTTGAGGAGAACAGGCAAGGAAGATATTGTGG
TTCCCATGATTGATTATGAGAGAGAAGGACAAGATTGGAAGAAGTTGACACGATCTTCAC
TTAATGACTGGAGTAGAAACTTAGAAACTATTTTGAAGTGGTCACCATATGCAAGCGAAG
AAGATCTTCTTCAGCAGTTCAATACATTAAAAGAGCAAGGTACACGCATCATAATATACA
ATCTTTGGGAGGATGACCAAGGACAGCTGGAACTTGATTTTGACACAGATCAAAATGACA
TTCAAATTAGAGGGGTGAATCGAGATGAGAAGAAGATAGAGATGGCAAAAAATTACCCGA
ACTCGAGACACTTTTTAACTTATCGGCATTCATTGAGGAGTTATGCATCAATTCTGTATC
TGAGAATTCCATCTGGTTTCCGTATTATTCTGCGTGGAAAAGATATTGATCATCATAATT
TAGTTAATGATTTGATGCTAACTAAGGAGATTACATATAAACCAGTGGCTATTGCTGATG
GGATGCCGAAGGATCCAAAT
>TeaL_249534
GGGTAAGACTCTGTACATCTTCCCTCCCTATACCTCGTTTTAGCGGAAGCGTTGTGCATT
GGGTCGCCCTTGTATATGAATAATTTCCTAACTGCAGTTTCTTGGCAATAATTATAGTGG
GCTCGAGTCAAGGAAATAACCTCTCTAGGAATGGGGGTAAGACTCTGTACATCTTCCCTC
CCTATATCTCGTTTTAGCAGAAGCCTTGTGCATCGGGTCGCCCTTGTATATGAACAACTT
CCTAACTGCAGTTTCTAGGCAATAATTATAGTTTCTTGACATAGTTTGTCTTCTGTGTAG
TGCCTTGGCTGCATTTTATACTCGGAATTTCTTAGAGA
>TeaL_249535
ATTGTGTTTCACCTGCACCATGGAGTGAGATAAATAAATGGCTCTAATGGAATTATCATA
TGCAGGATGCTCTCTCCTTGACATTGTTTCTTGGAGATTGGTCACCGAAAACTCATTTGA
CACCTGTTTGGAAGCTTCATTTAATTGCATATTGCTGTATCCTTATGTCAGAAGTAAAGT
TGTCTATCTACCATTCTAACTGGTGGATAGCTTGTCAAATGAAAAGAACTGTGTGACTAT
GTTGGCATTGCAATCTGTTCTAACTTTAGATTTCTATTTTGGATAACTCTTTTGTTTCAT
CATCTGAGGAATCTGGCATGCTTATCAACAATGCTAATTTTGCCTGACTTCATTGCAGGG
TGTCTCTGCTGTGAAAGCTTTTTATGAA
>TeaL_249536
TTGATAAATAAAATTTATTAAACCGAAAGCATCAAGAAGATATTAAAGAATACAAAAACA
GAATAACCAAGAATAGGACACAGCTAGCCAATCACAACATCTATAAAATCTAAAAAAGAA
AACAAATTTTGATCCCACCCAGACACCCAACTGCACAAAACTTGGAGAAACCTGTTTTCT
AACCAAGGTAAAGTCCGAACAACCCCCTAGAAAATACAATGATTCCACTCCATTTATAAT
TCAGGCTTTAAACCAAAATCAATACTTGACAACTAACCACAAAATCAAAGATAATACAAA
AATACAAACATTTTCCTGAACAATTTAGTGTGCAATCAATATTAGTTATTAGACTACTTC
TTACAATCAACAACCATCAGTGCCTCCACATTCAGATTTCACAAGTCAAGCATTGGAAGA
AAATAGTTTCTTCATATCATTAGTCAGTAACATCCAAGGTTCTAATTACAAATAAACCTG
GAAAAGGATGAAATGTATATATATATAAGCATTTTTTGCTAAAATCGTAAAACACACGAC
TCAAATGATTCACCCACTCAAAGCTACATCCAGACATTTTAAGAGAGATGAAATCTACAA
TAAAATATAATTGGAAGTAACAAACTACATGGATAAATTACCTCCCACAACCCAATAAAT
CCTGCCCATGAACCACCGACACTTTAAATTTGGTGCCATAGCAGTGTCAGACACA
>TeaL_249537
TCAGTGAGGATGTTGGGACCAGTGCCATCAGGGCCAAAGCACCAGATCTTGCGGGCCTCA
GCCACGTCCCACTCGTACTTCTCAGCTAGGTAGCGGGCCCGCTGCTTGAGTTCCTGGCGG
GCAGACACCTCTCCCTTGTCGATGTCTTCAGCCAGGCCGTCAGGGAAAGGCCTTGCTTTC
ATGTATAGCCTGTTGTGCTTGTTGGGGGACTTAGACAAGCAGAGCACATTTGACTCCTCA
CTGACAGTCTCACGGTAAGAGACAACTGGGTCAGATTTCTTGATAGGAATGCAGGCGTGG
TCCTCCTCCAGGTCCTTCAGGCAGATCTCTAGGTGCAGCTCTCCAGCCCCTGCGATGATG
TGCTC
>TeaL_249538
TGTAGGGCGGGTTCAAGCAATCCCTGCAGAACAAGTTTCCAGCTGAGAAGAATGTATTGA
ATCAAGTATGCAAAATCCTATCATGCAAGCTAAGTGAAGAAAACCCTCCACAAATGTGTT
GCAAAGTATCACAAAACTATCAGTTGGGACACCTTGTATTAATTTTACTAAAACAAAGAA
GAAAAAAGAAAAGAAAGCCAATGCGAGTCACACAATTAAGCAAAGCACCAGGAAACCATT
TAATTTGTTTTAAAAAAACGCATACTAGGTTAAGGCAGAAAGATCTATTTTTTCCAATAA
ACCATTTCTCAAACTCAATAAACAGGTATAGAAAGTGAGTATCAGGAATGTAAGATCATA
TTGACAATAACAATATATTTTAGTCATTTCCCAGTATATAGGGCCAGGAGAGGATGATTG
TTCAAAGAATATTAAATCATTTATCATCAAAATATCAGGACTAGTGCAGCATCACGTTAT
CAATTAGTACTGCAGTTTATGATATCCCCAAATATTATTGTAAAACGAAAACAGTTTTGT
ATTCTGACCAGCTCGGGGGCAAGTGTAGGAATGTTGTTGTCTGAAAGGTCAAGCTCAGTA
AGAG
>TeaL_249539
GTGTATCTGTGTGTGTTCTTCTCCCCTGTCAATGACAAGAATTGATTCCCAGACTGACCA
ACCCCTATAGTTGCTTTTGTACTTCCGTGCTGCAACATTTGCAATTCATGGATTTTAAAA
CTGAATGAAATATATAGATTGAAGTTTCCTAAAGTTATGGAAACAGTATTTACAATGTAA
TGCTTCATATCCACTCCAAATTGATCCATTAATGCTGTAGAGAAGTTTTATTGCCATGGG
GTACAGACTTTGTTCGGCAGCCCATTCCTCCATTTATAATATATGAGATCGGAGAAATTA
ACCTGTTGCAAGAC
>TeaL_249540
GGAATTATAGTTACAAACAATCCTTATAGTTCTTGATGCACCAAGAAATTGAAGCAATCA
CTGCACCAAAGAGCAAGAAAATTTGAACACAAAAGCCTTATGGTAAGTTGGAATGTCCAA
AGCATTTCCAACAATTTTTCTATAGAGAGAGAGAGAGAGAGAACACCAATAAAGAAATTT
AAATTTAAAACAAAGAAATAAAAGTTGCGAGAGTGAGGGAGAGGAGAACAAGTCATGGGG
GGAATTGAAGAGTTAAGACCATTAAGAATATCTGTTGATAATGATTCTGAAGTAGGGGCA
AAAAACAGCAAACCAAAATGTAACTACAGTAAAATATAGAATGCATGCTAACAAAATAGT
GCCTTTTGCAGCAGTCTGTGCCTTCAATACCGAAGCATAGTTTCCTATAGTCTTTACACC
TCCAGTACCACCAGGAGTCGCTCGATGTACT
>TeaL_249541
GGAAAAGATAACAAAAAGAGATATAACTAGTGAAGAACATAAGGAAAACGAAATTATTAA
TCCATGTGCAATGAAGGTCAATCATTGCACTAACCAATACAGAAGAGCAAAATTGTCAGC
ATTGAACATAATGCTAAAAATGCAGAAGAAGAAAAAAAATCAACAGAAGTTGAGATATTA
AAAGAAGGCATGGTCAGTTAGAATTTACTTACTGCTTTAGTCCTTAATAGAGCAAAATGT
AAAAATAAGTTTCATGCATGCCTCCAAAAAGTTAAATATTTGCATTGGTTCATGGCTTAC
TAATAAAATGTTTCAGAGGAGGAGGTTCAATCACTATTTACTTCCGCAATGGTGCATTAT
GTGCAAGGGGAAAGATGAAAGCATTGATCATCTATTTCAGAATTTCCACCTCACTATGGC
ATTAGGTCATAGATTGTTTCAGCTGGTGGAGATTGACTGGGTAATTCCAATTTCATGTGT
TCAGATACTAATCATCAATTACTGATTATAGAGATTTCAACTCCCATAAGAAAGTCCAAG
TTGTTTCAAGTTATACTATTTGTGAAGTGACTTGGGTTATTTGGTTGCGAAAAAAAGCAA
AACTTTTTAAGATTATGGATAAAACTCATTTGTCCTCCTTCTGTTCCCCAGTTTCAGTGA
CATCCCCTGTAAGGGGAATCCTTTATCTTTCTATTTCTAAAGATTGGAGAGCCATTTGTG
ATTTGTAGTTTTGCTTTTAATTATTTTCTATTTGGAGGACCTCTTGG
>TeaL_249542
TTTCTCTGCACAAATCCTCAGGCACCCGTGATCAGAACACGTGCTTTTTTGACACTAGAA
TTGTTTGCATCTATGTGGAGTTCCTAGTGAATATGAACTCAGGAATGCTCAATTCATATG
TTATTATTGTGTGCTTTACATTGTTATTATTGTGTGATATAGCCCGGAGGCCATGGTTAA
ATACCAGTCTGTTCAGGCGCAATGATCTGTTGTTTAATTTTTTTTCCTTGTAGTTCCATT
TAGTAGACAGTCATTGGCTCCACTATTATGAAAGTGTATTGTGGAAACGCTCTCTCTCAC
ACACACAAACA
>TeaL_249543
TTTTAGCAAAAGCTCTGACATGTAATTTCCCCTAATAAGATTCCTCTCATTCAAATGTTT
GGATTAGGCAAGAATGTTAAATTGGAAAATGATAAAAAAATTTAAAATCTCGTGGTTCCA
CTATTCTTTTGCATTCTTGAATCTCTAACAATGTGAGATTTCCATGAGGGAGCGAGGGAG
TGAGATTTCCACATTAAGTAGAAATGTCATTGAGCATTGGAATTGCAATTAGGATTGACA
TTCTATTATAGTCTGTAGTGAAAGGTAATGTCTTCAACATATAATGTGCATAGTTGTCAA
ATCGAGATTC
>TeaL_249544
AAAAATTTAAAAATTACTAAAAAAGTCAGTTTCTAAACGAGGCCTAATGTGCATTCTCTT
CCTTTTTCATATTTGGGTAGAAACCATCCTACAGCGAGGTCTTCTTCATGGCAATTAATA
ACCACGCAAGGATATTTTTACTAAATTGATTAATTGAGAAATTATATCCTCATGTGCCTG
TAGTGAGTTTTAGGGAGCATCTATTTACACACACATACCTCTCTCTATACACATCTTCCA
CACATAATTCTCTAACACATACTCTCATTAAGTGTGTGAGAAAAGAGGATATAGTGTGTG
TAAATAGAAGCTCCTTGAGTTTTAAGGAGTGTATGATAAATAGCTAGTGAAATTACTAAT
ATAGCCTTGTCATCCTTGCGCATTTTCCTTTCTAGATTTTTATCTTTTATTTATTTTTTA
AGTTTTAATTTTTAATTTTATACCAACGAGTAACACACACTCAC
>TeaL_249545
GGCACCAACAAATCCAGTCTCAAGTAAAACTTCCAACACCACCCACAACACTTCCATCCA
CCACCATAATAGTAAGGCTAGAGACCAAGAATCCAAACAGTGTGTGATTCATATTTATTT
TAAGTGCGAGCCTGGCCTTACAAAGTTGAATATGAATCACACTAATTTTGTAAACATTTT
TTTATGTATGAGTTCTTGGTGGTTAGTATTACTTCCAAAATACCCATTTCTTTATATTAT
TATTATTTTTATCACTATTTTTTTGGGTGTAGGAAATTGAGATCTAGGAGAGGAAATGGG
ATAGCTGATCA
>TeaL_249546
CTTTCTTATCAGTACCTCGCTTGGTGTTAATGAGAAACTTTAGTTATTGGATTTGCTGAG
GGAAAATATAGAAGCATTCGCATGGTTAGCTTACGACACTCTTGGCCTAGATCCTGAATT
TGCCTGCTATAAACTCAATGTCAATCCTTCATCTTGGCCTGTTGTACAGAGGAGTAGAAT
ATCCTCAGTTGAGCATATCGAAGCAGTGATTGTAGATGTGGATAAGCTCCTAGTAGAGGG
GGCAATTCGGGAGGTCCAGGACCCGCAGTGGTGGTCTAATACAATTGTAGTGAAAAAAAA
AAATGACAAATGGAGAGTTTGTGTCAATTTCACTTGTCTCAACAAAGTTTGTTCGAAAGA
TAGATTTCCCTTGCCACGTATAGATCAGCTCGTTGATTCAACGATTGGGCATGAGCGGAT
GAGTTTCTTAGACGCCTATAGCGACTATCATCAGATACCTCTGTTCGGCCCAAACTAAGA
GAAAATAGTATTTATCACTCCTAGAGGCACCTACTGTTACAAGGTAATGCCATTCGGCCT
TAAAAATGCCAGAGTGATTTACCAACGGATGGTGACTCGAATGTTTAAAGAGCAGCTTAT
GGAAGCATACATAGATGAC
>TeaL_249547
CTTTTTGACTAGTTGGTTCTTTTAAAAATTTGTGTATCCCAACTTGGACAAGGGTTCCAC
AACGGACTTCAATTCTGTGTTGGTCCATGTCTTGGCCTTGGCTTTGGTCAAAAGCTTGGC
TCCCTTTGACTTGGTGGCAAAAAGCTTTTGTCCGCGGGCCTTGCGCTTCTTCTCAAGGGC
AGCAACAACTGATCCGTACTTCCATCCAACCAAAGTTGCCAAGTCTCCGAGTCTAGTGTA
TTTGCGACCAGGTCTTAGCTTCATAATTCTCATGGCAGCGGGAACAGTCGCGCGCCTCCT
CTTGGCGTACACGGGGGGGACACCCTCGGCGACCTTGAGGAGTGACAAAGCGTGGGCTCC
GCGCCATTGCTTGTGTGGCAACATGCCACGGACGGTGCGCCAGAACAT
>TeaL_249548
TTCACCTACCAATTCGACGCCATCCGCGAGCACTGCGAGAAGCTAGCGATCATCGCCGGC
TACGGCAAGCACCTTCTCGAACTGATCGACGACAATCCTGTCACTCCTGGCGAGACCCGC
CAAGCGTACGATGGATACGAAGCTAGCAAGGCTATCATTCAAGACTGTGAGGACGCCTTG
ACCAACTGGGTCTCACAGAACGCCTCCGTCTCCTCCAAGCTGTCGCAGCGTTCCCGCACC
TTGTCCCAGCGCCGCCGCAACGCTACCCGCCGCGGTGACGGCGTCGATCTGTCTGGCCAG
GATCAGCCTCTCGACAGCAGGGAATCTGGTCTCTGGATCCCCGCTTCTGAGCACCAAGGT
AACGGTTACGAAGACCGTGACGACATCGACGATGATATCAACTCCACTATTGCTAGCGAG
CACCAGCGCGGTCGCGAGGAG
>TeaL_249549
CTTCACCACATGTTATAAAGGATGTAACTAGAACATCAAAATCTCTCATGCTTGACCCTA
TGGTTTTCCACATCTTAATATAATGCAAGCGACATATTTATGTCAAGCTTACCCCAGGTC
TCTAATTACAAATTAGCTCAATAGTTTAGGATTATGAGAGTTAATAGTTTAGGATTATGA
GAGTTACGAGGTAACATACACCCCACTGATACTTCTTATACTCCCTCCTCCTTTACTATC
TCTTTTTAAGCCATAAAATGCATAAGCCAATATCAGATGGTGCATGTATGAGGGTATCAA
TTATCTCAATTAATTGGACCAGCAAATGCTAGTGTTCTTAGTGAAAAAGGAGAGACTAAT
CTCTCAAGCAGTTAGTATAGCTCAATCTGACTCTCCA
>TeaL_249550
TCATTGAATGAATGGATTCTTTGATGGGAAGAATACTGGTATAAATAGTGTAAGGTCCCT
TCGTGTCCGCAATTTAGCTTAATTCTCTGGGCAATGTTCATACAAGAAGTTAAGAGTTGA
AGCAGTTTCATTGTATAGTGCTGCAACCCTGTTGAATTGCTTTTCTACTGCAAAAATTGG
TTTTAAAAATCGAAGTGCTAGAATACTAACCTTGTTGGCCGGGTACTGAATTCTATCTTA
GCTATTCTTCTGGTTAGTGGTTACTGGTGATGCTGGATCGCTTTGCACACTTAATCCTAG
AAATTATAAGTGCAAAATTTGCATTTATTGTAATGATTTTGTATTATTAATTCCATATTA
TTTGATGTTGAAAATGAATATGTGATGCAGGAACG
>TeaL_249551
AAAAATTCAGTGAAAACAAAAAAATACGGAAAATAAAAAAGTAGAATTTTTTAAAAAGTA
TTTTTGGAAAAATGGAACCAAGCGCAAGCTATGAAAAGTGCTTATGACGCAATGATATGA
AAGCAAGCCTGATTTTTTTTCAATTAGGCTCTATAGTTTGGTCGCTATCCAAGTCCGATT
GTTATCCGCAAGTCAAGAAAAATAATATAAATTTATAGGAGTTAGTGTTGTGTTGCATTT
TTTTATTATCTTTTAATATATAAAATTAATTATATATATTGAACGTGTCCCCAGCGTGTC
GTGTCCCCCATTTTTTGAAAATTTGCATGTCCGGCGTGTCCGTGTC
>TeaL_249552
CCATCACCCAGGTAGAAGTTTCCTACTACTAAGAGCAAAACCTTTGGGAAAATTGTTGGT
CTCCTAACCAAGTTTGAGTCGACACTTGTATTTCTTGAAACTTTCTATGAAGAAGCTGCA
GAATTAGCTATTTTCAAGCCTTGTTTTTTTTCCCCTGATGAGGGTAAGGTGGAGTTTCTC
CAGACATCAAGAATGTCCTTGAGGTGATGAACTTTTCTGTCAATACTGTCATAGCATTTG
GCATGCATGGTGCATAGCTTGCTCATATCCTTGTTTGACTGACAAAAGCTACCAAAATAA
TCTGTGTCCAAATATATGATTCGCAATCCCAGCATTTTGCCAATCATATCATCTTTGATA
GTTTCGAAGATGAGTTGATCACTGGAGTTAGGATGCAAAACCCTTTTTGTCTTCCAGTAT
TTAAAGAACTCTACAGTTATTGCATTAGATTTCAGGTAGAAGAATCCTCCATCAGCCCTG
TTGGTTTTGCTTTGCTGATTATCTGCACAGGGATCAGAGGCAGTAATGATTTCAGCGCCA
CTGTGAAAGTGTGGGAATGGATTCCTGAACCACATCACATCTGCATCCGTGAAAAGGACA
TTGTAACCCAACTCAAGGACTTCTCCCAAAAGTTCAATCTTTCTCCAACCGAGTTTGAGG
TGATGCAGATTTTCAAATGGCTTCCAAGTTGCATAGTTGATTCTGTAGGTAGCGAGGTTC
AAGCAATGGCGATGCACGGACCTGCAATATTGAAATGCCGAGCCATCCATGGTGAAAATT
ATCAGGTGATTCAACAAGGTTTTGGTCCCCAGGCCAACTCGGAAGCCCTCTAGAAAGAGA
TCAAAGACAGAGCTTGGATGCGCCCATTTTTGGTTAACAATGGCGATTATAACCGTTCTA
TCAGGCATGATTGCTCTCTTCAACACTTTCTGCAACTTTCTCCCTTCTGAATTAGATGGA
TCTCTGCCAAGCTGCGATCTGCCATT
>TeaL_249553
CTAAAAATTTAATCTTTTTTCAGATCTTATCTTGATTTGGGTTATAATTGTAGTAGTGAT
GTTTGAATTGTTTTATCATGCAATCAGTCGAGTACGTGTAGTTTCTGATTTTGTAGAACT
TCTAGTTGTTGAAGTAGCCCATTGTGTTGTTTGGTGTTTGTATGAGCTTACTGCTACTGC
TACTGCTACTGCTACAGTGCAGGAAATTAAATGGAATATTATTGAGACATTAAAGAAAAA
ATGCATGTTGGGGTGCTGTGTTTATGAGGGCTGCTTTCCCTAAATTTGTCTAGCTACATG
TTCAAGCTTGAGTGTTA
>TeaL_249554
GGGAGAGCCCAACTACGAGAACACCAAGATGGTTCTAAGCAACGTCTGGAGAGGACTCCA
GGAGAGAGCGGATGAAGACAAGGACCAGCAGGTGACGGCGGAGGAGTGGTGTAAGATGTG
GGAGGATTACTCCAAGGATCCGAGCTCTATCCTGGACTGGCAGGAGCAGTTCAGAGACTT
CATGTTCGACCTTGAGGACTGCTCAGGTGATGGGGCAATAGACGAGGAGGAGTTCTCCAC
TGTCTGCACTAGCTACAAGATTCCTGATAAAACCGCTCGAGAAGCCTTCCAGAAGTTATC
ATCGAAAGGAAGTGTGACCATCACCCGAGAAGAGTTTGCCAAGTTGTGGGTCGAGTACTT
CACTTCCGACTGCTACAATCTCGCCACGGAAACTTGACTGCTGCGAGTCTGACAACATAG
TGCATCAGATGAGGTCAATCGTAACCTTCCGGACTCTAGAGCATCGTGGTCAGCCTTTGA
TGAACTTTTGAAAAGACCTCGCTGTCCAAAACGAGTTTCAGTAGTGGTCACTTCGCTGGG
>TeaL_249555
GATATCTCAATATAAAAGAATTTGGAAGGCTTATAGAATTCACTACAAATCTCATTTTGA
TAATACAAATCGTTTATTTCATAGATTTCTTGTGATGTCCCGAGTTTTCGACTCGACTTA
AGTGTGCCTTTTCAAACTTTTACCAACTTACCTTTGAAACCTTGTGTGTTGTGTGTTGTG
TTTATGTTTGTGCACTGAACTTGTCTAGTTTTTCCTATTGTTTTATGAGTTAGAAATTTT
TGAGTTTTGGACGCAAGGACGAAAAATGAAAATCTGGAATCACCTCGAGAAGGAATTGGG
CTTGAATAGGTGTTGCTACACGTGCAGATTGGTGCAGGCAACTTGGTGTTTCTGGGCTGG
AGGCTCTACAAGTGGGGTGGGCTAGGTTCGCACGTGCAGAAAGGGTCGCCGTACGTGCAA
CCAGGGGCTCCACACGTCCGGCCTAGCGCGTTTCTGGTCTCAAATTTCATCTTTTTTTGC
TAAAAAACTGCCCCCCCCCCCC
>TeaL_249556
CTTAGAAGTATCCGTACTTCTTAAGTCCTATTTAAAAAAGAAGGCATAGGGTGACTGGGC
TAGGTCGAGCCAAGTTAGAATTTCCCAACCTCTTCCCTAGCAACATTGTGAAAAAACGCC
TTTTCACTTTTAGATTAGAACCTGACTTGTAAGGATTGAGTATTAGCCAGGTCTTCATAT
TCATGATTTATAGTAGTTCCAAGCCGGTAAGATGAAATGTGGAATTGCGTAATGCAATTC
TAACCCTATTTGTAATAACTAAAGAATCTTCGGAATGATTTCTAGGCTCTTACACTTCTT
TCTTCTTCTTCCTTTTAACTTTTAGCACATCTAATTTAAGCCTTTAAAAGCTCACAACCA
AATGTGCTTCAGCTCTTTTCTAAGATCAAATCCTATTTGGCAATTCCTAACATTCCATTT
GCTGGACAAATTTAAATTTTCTTCCAACAATTACTCAAATGCTTCTCTGTTCATTTGAAT
ATATATATGGCATGTAATTCCCACTTTATATTGCTTATGCTTAGTATTGATTTTAACAAA
GGTAAATTGGTAAATAAGGAGGACAGATACAGACAAGGGACATGGATATGACACAAAACG
AACACGCCAACTTGATAATTTATTGGAAAATTTATTAGAAAATCCTTTTTCAAGTGTTTG
TATCCTAATTAGTCCATAAGATATTCTTATATTCTAATAAGTCCTATTATTTGGACATTT
GATCTACCAAATCC
>TeaL_249557
AAGAAGCTCTTGGCCTTGTCGTAGAAGATGGTGTCCTGGTCCGGGTCTTCGTCATGCTCT
GCTTCACCGAGCCCAGTCTCGTTACCGGAGTCGTCCTTCTTGTCCTCTCCGTTCACCTTG
GGCTTCTCTTCTGCTTCGCCAGCGATCTTCAACTTTGCTGTCTTCTTGGTGAGTTCTTCG
AACTCTGAGTTGGCCTTGTCGAAGTCGTACTCTTCATCAAACTTGAGAGTGTTCTTCTTG
GCGGCAGCTGCATTGTTCTGCTGGTTCGGGTTGGCATTTGCTCCTGGCGCTCTGTTGAAG
TTTGCTCCTGGACCTCCTCGTCCTCGGGGAGCTCCTCGCATGTTGGGTCCCGGGCCGCCT
CTCCCACCTCGGTTCACCCAGCCGCCCCGGTTCATGCCCTGTCCCGGCCCTCTCTGCTGA
TTCATATACATGTCTCTTCTGTTATCCTGATCTCTCGGGCCTCGGTAGTCACCGTCTCTC
TGGCCTCTGTACTCCTGGTCTCGAACTCTGTACTCATCTCGGCCCCTGTACTCGTTATCT
CGGCCTCTGTACTCGTTATCTCTGCCTCTATACTCGCCATCTCTCGGGCCCCGGTAGTTA
TCCTCTCTCTGGTTCCTGTAGTCCCTACGCTGCTGATATCCATCCTGATAGTTGCGCTCG
TTGTTCCGACTCTGACGGCCTTCCCTGGGGACAGGCGGCTGGATCAGCTTCTTGTCCTTG
TGAGGAGGTGTCGTCTGTATCCCCTGGTCGTTGGTAGGGGACTTGCGACTCAGCGAGGGT
GTAGACGAGCGAGACCCGGCCAGCAACTCAGTACTCGGCTCCTTAACTATGGGCATTATC
GGGCCCGGGGGTCCAGGGCCGGGGATGGGCACCTGTATCTGCGGTGGGTCTTGAGGCGGC
AACTCACTTGACATAGCTGACTTGCCCATCGTGCGACCCATGCCGGGCGCGGCTCCGTAG
CCGCCGTACTGCGGCATCGACATCACCGACGGGTTGTAGCCGTAGGGCGGCAGGCTCGGC
TGGACGTGCCCCGACACGATTGCAGGATCATTGGGCAGTTGTTGAGTGTTGACGATGCTG
ATGTCTTTGATGTCGCTACCTCGGAACAAGATGTACTCGTAGATCTGATTCTGAGCTGGC
ACCGGATACTGCGTCTGTCGGTCCTCCGTCCCGAACGAGCGCACATGAGAAAGTGCGATT
GTGCATTCACTAGGGTCAACGGTGAATAATTTTCCCTCATACCTAATATCAGCTTTTGAT
ATTAAACTGATTTTACTACCGATCTCAGGCATTCCCGAAGCCATGGTTATTGCGCTAGGA
TGAAACTATAGCAATTCTAGACAAACTGAATAGCATCTGAGAACAAAGTGACACGAACAC
GAACGGCTACG
>TeaL_249558
CGGTTATCTGGGCTGCCCGGGAGCTCATTTCAGTGCTTGTACATACATATGGAGGATATA
TAACCTTTCACTTTGTACATCGTTTACTACTTGATCTTTAGGTTAAAATTCATACATCAC
CCAGACACACATGGAGGATGTGCTTTCCACTTTGTACATCATTTGCTTCCTTTGAAACTC
ATCCATCCATCCCTACAAACTAGGGCAAGCTCATGCACGCACTTGGCAGAGTTGTTTTAC
CAGCAGCCCAGATTACCAGTGTCCAAAAGAGCTAAAAGAACATATCAACTCAACGAGACA
CACATTAACTTTGTCCGTGGCAAGTACTGGAGCTTTTATGCTGTGATATAGAAC
>TeaL_249559
TCCTTGGCCTTCAGCTGGCCGGCGTCAAAGGCTTTGGCCGCGTTCGCCCTAGCGAGCTCC
CTCGCCTGAATCTCAGCTTCAAGAGCGGCCTTCAGCTGAGAGACTTCTTCTTGTGCCGAT
TTAAGGGAGCCGTTCAGAAAGTTTGTTCGCTCCTCAGCATCCCTATGTAACTGGTTGGCG
TGTTGAGATTTATCTTGCGCAGTAACGGCCCTCGCCTTCTCTTCCTTTGCCTCCGCAGTT
TCAGACTTGGCCTTAGCCGTTGCCACAGCCAAATCGGCAATTGCAGCCACGACCTTCCCC
TTCTCAGCTTCAAGCTGGCCCTCAAGGACGCCGAGTCACTCTACGGTGTCGTAGTGATGA
CGACCGATCTCGGTAATTCTTCCCGCTGCCTGACGAAAG
>TeaL_249560
TATTGTACGAAGGGATTACTTCGCATCCCTTTGTTTAATAGGTAGTCTTTTATTTATTAG
AAATAGAAATATATATATATATATATATTTTTGTATGTGGGAAATGTGTCACCTTTTATT
TGTATTTTTTCTTTTCTTTTCAATTGAGACTTGCAATTCATTGAACAAAGTTGTGCAATT
AAGAGACATGGCCAAAATGTTGAGGAGAAAATAATAATGTATTTGTTTTGAAGCATGTTT
AGCACAGATTTGAGCCTCTACTGTTTTTTTTAATCACTATTTTTGCAATTGAATACAACA
TCATGAGATTGCAGAACAATTCAAATGATTAAATCAGCCTGCAAACAAAAGCCCATCCTG
GCAGCCCGTTTTACAGCCTGTAATGAAAATGAAGTAATTCTCTTCAGCAGCATAGTAACC
TAAAACTAAAACGAAGAAAGATTTCTATAACAAGCAGTCCCCTCAAGTGATTTCCAATTT
GCGCTTAATTCTCTTCACATGTCCGACATTACATAGAGGATCAAGAGCTCATAATTCCTC
TGCCAAACATATATTTAAAGGAATTTGGAGTACTTTATGTGCTCCAGGAGTCCCCCAAAG
GTTTTAGATGATTTTTTTTCTTAGTTTGTGCTTTTGAAGACTTTGTATAATGTGGTGGAT
GGCCGTCGCTTCTTTTCTCTGATGAAGTTACTCGTTCATAAATAAGGGGGAAGAACTAGA
ACTTTATTTTTGGGTTAACTCTTTTATGATGTTTTCATTTTTAGTGCAAGCATGCCAAAA
CAATTCTCTTGTGTGTGTGTGTGTGTGTGTGTGTTTACTTGAAACAAAAAGCCG
>TeaL_249561
TGATCCATTGTACCGTGCTGAGGTAGTTATGCTGTGTCCTCTGGAGAGGTTTGCCAAAAT
AATACTATATCCTGAAGAAATCTGTATCTAATATTTTCAAAGCAATAATTCTAGCTATAA
TGCTTTTCTTGGTATATATGCTGTTGTGTTGGTGGGGTGGTGGACATGCATCCATTTATT
TTTTTTGAATGACCTTAATCGGCTAAAAAGCTCTGAAAGTCATGATCCTCTCTCTCATTG
AATAATGCCAAAATTTTCTAGCAGATCTCCTTCACTAACCCTTTGAAGCAATGTTGCTAT
AAATCTTAGTTGCACGAAGCAGGAGTGGAGT
>TeaL_249562
AGAGCTTAAGGTGCACCTCAAGCACCCAAGGAGTATACAGAGAGCCTCCTCGAGCTAGTT
ACTTCTCTGATTGACATGGTGCAGAGGAGAGAGATGCTGCTTGGTCTCCACGGTATCCCA
TCTCTACCGAGGGCAGCAGTGGCAGTAGCAGCACCGACACCAGCAACACCTCCTCCAATA
GTATGGAGGAGAGAAAGACAGGCCCCAATACGTGGCCGAGATGTGCGCCACAGTCAAGGC
AGGGATAGGGGTACCCGAGACCAGAGCAGTCCCTTGGAGCCCGTTTTGAATGATGATAAT
GCCGAG
>TeaL_249563
GTTTTTTAATATTGCTCAGCAGCACTTTTTAAGAAGTAAAAGTAGTTAATTCCTACAATC
AGCACTAAATGCAACCTTGTTCCTTGGATGAAAGCCACATGACTAGAGATGTTGCGAAGT
GGAGTGTTTATTTGGCTTTCAGTTTGAGGTGGTCGCCCTGCAGTTCGTGCACCTGGGACA
CCTTGTCATCCTTCTCCATGGCTTCCTCGGGCCACTCGTACGTGGCCGGCAATGGACAGT
CGTAGTTGTAGTCGTACATCTGCTCTTCAATAAACGTGCGCTTGTCCATTGGTTCTGGAT
ATGTGGATGCGATTCCTTTTTCATATGCATAAATAGCAATCCTGGTGGCGATCTGCATTG
AACG
>TeaL_249564
CTGTTCATCGACACCATCCTCTTGACACTTGGACTTGTTACCATTCAATCAGGTAGTTCA
AGCACATTTGTGTCCTATTGCTGCATCGCTTTTGTTCTTCTCTTCGTGATCATGTTTGCC
GTCGGCCCCGGCTCCATTCCTTGGTTCCTCGTCAGTGAACTGTTCAACCAATCCGCTCGC
CCGACCGCTTGCAGCATTGCTGTCACCATCAACTGGACAGCTAACTTCTTTGTTGGACTT
GGCTTCTTACCTTTGAAGAACCTGATGGGAGGTTATGTGTTTCTCGTATTTGTCATTCTC
CAAGGCATTTTCACATTCTTCATTTGGAAAAAAGTACCAGAAACTAAGAACAAAACTATA
GAAGAAATTTCATCAATGTTTAGGCAAATATCTTACCAGTAAACCATTGTCCTCAAGTTT
GTTAAGAAATCTAAAACATCTCTCTATGGTAAAGTAGAGATTCAGTGTAACG
>TeaL_249565
GTGGCGTCCTTGTTGATCAATCTGGTAACTATTCCTTGTGCTTAAATTTCTTTCATTTCA
TGTTCGTTTCTTCTCATCGGAATTCATTCAACTTATCGTTTGTTTATTTATTCAGTTCAA
AATCTTGAGCTTGCATTGATCTTCGAGCTCGATCGTTCAATATTATTATACTTTGTGTAT
TGATTTTGAACCTGCGATACCAATCTTGAGAAATTTGATTTTTATTTAGGTTGTGCAGCG
TAGATCCGTATGTTCTGTGTGGATTTTATTTGAAAGGTTAGATTTTTGGTACTAGGTATA
ACTAAATCATGTGGAGACTGA
>TeaL_249566
CCAATTAGGAGAACAAAAGCAAAGTAGGTGGCTAAACTCCTCCCACAGGTTTTCTCGTGC
TTCAATTATCACCATTCACTATCATCATTGAAATCCTCACCCACGCCAATTAGGAGAACA
AAGGCGAAATAGGTTGCTTAAGTTCTCCCGCAAAGGTTTCTCGCACTCGGATTATCACCA
TTCAGTATCATCATAATTTTAAATCTAACAGACATTTAAAACTCCCCTACCACAATATCA
CTCTGGCTAACCATTCTCTCATCCCACGCAATCACAACTCCCCCTGATCTTCCATTCACT
CTTATCACAATTTCAAATCTAACAGACATTTAAAACTTCCCTACCGCGATATCAGTCTGG
GTAACCACTCTGTCATCCCACACAAACACAACTCCCCCCATCTTCCACACAGACAAACAG
CCCACTTCCTATATCTTGCTCCCCTAGATTCTTTTAATTAATTTTCTATCGACATCATCT
ATTTTTGTTTCGTGAAGAATC
>TeaL_249567
CCCAGTTTTCTCTAGTTTTATAACTAATTATTGGTGTGCCTACTTTCAACTTCATCCAAT
GTACTCAAATCTAACTTTTCTCCTCTCTTGTATTGAGACATTCATCTCAATATTCCATTT
CAACAACAGGAGTGCAGTGAAGATGTTTCATAAATGCACAATTTGTTTCCCATAAAGCAA
GCGTAGTCTTACAATGCTCTTGTAAACATCAAATTCAACTTAAGTTGCATAGTTGGTGAA
TACCCGAGTTATAGACAAATACTATACACAATTTTCATTCACATCAACATTATAAATGTT
CAACTACTTACCTTACCTAATGTAAAGATTCTCTTAACTTCTCTTACCTAATGAAAAGAT
TCTCTTAATTAATATCCACATACCATATATGATTATCAACAGTATTAAACTCTCATTGTC
ATCATCTGCAGCAATGGTTGGCATCCTGGTATTTTATCATGGTATTTATCCCTCTTAATT
CTAAGGCTTCTCTCCATAATTCCAAACTGAAAATAATCACAACTCTTGTAAGTGAACTTA
TGTAAAACATGAGAATATCTCTGAGACTTTAAATGGGAATGTCATTATCGATTCATTTGT
CTAAAATGATACATATTCTTGAGCAATGAAATA
>TeaL_249568
ACGGATCATTTCTTCATAATCTAATTGCTAATGCAAATAGAAACTTAATTCTTGAGTAAG
GGTGTTCCTTGCATGTTATTTTATTCCTTGAAGTAAATTTAACAATCATTACCCAAGATT
TAAATACTCACTTCTTTTCCTAAGTAGGTGTGGGATAACTTTTTTTCTCACTCACTGCCT
GCGAAAGTTATTAAAAAGAATAGCATATAGTCCTTGACAAAGTAGAATGGCAAAAAAAAA
TCATGTAGCCGACCCCACGTGGTTAGGACACAGGGCATAATTGTTAGAATAATATCTTGG
GTGATTGTGTATTGTTAGAATAATATTTTGGGTGATTGGGTATTGATTGGTTTATTAGCT
GTTATTTCCTTATTTTATTATTTCCATACTTGTGCCTCCAAGGCTT
>TeaL_249569
CCGGAAATATACTAACCATTATCAAACACATAAATCACTGAAAATAAAAGGAAAAAGAGG
AAGTACCTTCGGTTTGATAAACAAACCGAAGAAACGCAAGCAAAAGCAAAGAAGGATTGT
TTGAATGCTTCTCTAAAGTTTTGTGATGTGTTTGGCTCAACTTGTTTTGACCTTAAGTAT
GATTGAGCACTGTTTAGATGCCATTTGTATGTATGTTGAGTGTGTATTTTCGGAGCTTTA
AGATTAGGGGAGTAAATTGGGCAAGGGTTTTATGTTATAAGTTCTCTCTCAAAAAGAAGG
AGGAGGTAGGGGTACTGTAGGCATCCCATTTTTGTCTGGCCTTAAGACTCAGACACTCTA
CGAAAAGCTCCTAATGATGAAAGCAAAGATC
>TeaL_249570
CTTAGCAAGAAAATATAATTCATGTATAAATTACCACCTTAGTTTTAAGGGATTTTCAGT
AGTGGTTGCAGCGATTCATTGAATTGAGCTTTTCATAATTGCTTTTATATTATCATTGTA
TGGGATCATGCCTCTTTTTTTACAAAGTATTTGTGGAATTTGCAGCATTGTCAGGCATAT
AATTTTAATGTCACTTGGCAATTACTTTTTCAAAGCTGTTTCTTTTATCTACGATTCAAG
AGAAAATAAATAAATAAATAAAGAGAAAGAATGGAACAGGACAGATTCTATCCTCTTGGC
AATCAAATCCAACATGGGTATTATTAGTGGAATTCAACCAGTCACATTCATGCAATTGTA
AGTGGTAAGTAAGGAATTAAAAG
>TeaL_249571
CATCAAATAATGGCAAAATTATAACAATAGTTTATTGCAGCTAACTTCCTAATTCTCTGT
CAATGGCATCCAAGACTGCAACTACAGGAAACATAGATTTGACTTTTTATATCGTTAAAG
TTCTATTCTATGTAGTAGAGAAGGATATGGCATAATTTAGAGCATTATGTGGATGGAGAT
CACAGAAAAGAACTAGTCCAATAATGAGATATGGCCGAACATTATGACATAAACATTACA
GTCCATATTCATAAATTCAAGTGGCAATGGGTCAAAACTAAAATGTTCATTCTTAATAAA
TATCCAAGAAGAAAATCCTATTTCCATGCATCATTTAAATAAACTTTACAATTTT
>TeaL_249572
AAACTTTCAAATAGCTCAAGAAAGAAATAGCTTGCAAAGTTTTCCCCAGTCCCATCTCAT
CTCCAAGAATGACATTGACGCCTATCTGATATCATTTGTAAAGAGACATTTATTATCATC
AATGTATTCCAGCTGTATTAAGGAGAGACTTCACCTCTCCTTTGCTTAAATTAGTAGGCT
TGTAGAGAATAAAACACAAATGAATCATGTGTATTGACCTGACAGAGATATATAACATGA
AAATCCACTGTTTTGCATAGACCAGCACACAGATCTTTGAAATCCTCCATTATAAAACAA
AGGTTAAAGGTGCATTAAGTTGAGGAAACATTTTGTGCCAGTTTGCTCATATAAACAACT
GGCATACTCTACAGTGCTAATAACAATAAACTTCTATGCTTTAGGTCAATGCAAGAGTAT
ACAATATGTAAGAAATAGATGTATTATTG
>TeaL_249573
GATCAAGGAGAGGAGGGGGAGAATTTGCTCTCGACGGTTGAGACGGCCACGAAAGAGCCC
CACTGGTCGTATGCCAAACAAAAAGCACACGACCTAGTCAAACATCTCACAACCGAACCT
ACGGATTTAGATGAAGATGTCAGCGGCGGGACCGAGGAAGCATCAACTGAGCCTACGCCG
ACAAAGGGTAATGTGGAGAAGGTCAAGGAGAAAGTGTTAGATGTGGCTCATGTGGTGGGA
GAGGAAGTCGGTGCTCCTGATTGGGTCGTCGTCTCTGTATTCATCGGGATCGCAGTGATA
ATTCTGCTGATATGTGCGTGCTGTATTCGACGCTGCTGTCGCAAGCGCAGAACTGGCAAG
GATGGCAAGAAGGGCAAAGGCATCGTGGACCTGAAGTCGGTGCAACTACTCGGCTACAAG
GAGAAGGTGCAGCCGGATATGGAGGAGTTGACAGAGAATGCAGAGGACATTGCAGAGGAA
GGTGACAGCAAGCAGAGTGAGATCAAGCTGGGCAAGCTGCAGTACAAGCTGGAATACGAC
TTCAACTCCAACTCGCTGGCGGTGACTGTGATCCAGGCGGAGGAGTTGCCAGCCCTGGAC
ATGGGCGGCACCTCGGACCCCTACGTCAAGGTCTATCTCCTGCCTGACAAGAAGAAGAAG
TTTGAGACCAAAGTCCATCGGAAAACACTCAATCCGGTCTTTAATGAAACTTTCACG
>TeaL_249574
TTTCCATCCACCGGTAGTGAAATCGCAACATAAAGAGAGAAGTTGCAAGAAGAGAGAGAG
AGAGTGTGTGTCATGAGCAGAGAGAGAAATTGCAAAGGTGGGGTTGCGGTGGTGTGGGTT
GTGAGGGTTGGGGGTTGCGGGGATGGGGGTCGTGAGTGGTGGCGGTCATGGGGGTTGTTG
GGGTGGCGATCATAGCAAAAGGAGGAAGAACTAGGTGTGCACAAGGGAGGACAGGTTGGG
GAAGGCTAGGGAGGGGCGTGAAAGGGCTATGCAAGGCTTGAGAGGGGTAAGGAGGCTGGG
GAAGGGTTGAGAGGTGGCGTCCAGAGCTTGTGATGGGCGAGAGAGGGTGACTGGAGCTGG
TGGTGGTGGGTGGTGGTTGGTGGTTGGGGTGGGGTTAAAGTTTGGGAGGTTATGGATAAG
GACAAAATGGGAAACTCACATTAAGGTAAAATTGTAATTAAAAAATAAATAAAAGGGATG
AGGGGTCCAAAGTAAATAGTGGGGGTTCTATTAGCAACTCCCACTTCTTATTTGTGTCAA
ACTTTTCAATTCACTCTCACTCCCCATCCGAGT
>TeaL_249575
CAAACACAATCAATAAAAGAATTTTGTATGGCTGCAAATGGTCCGATGCAATAAATATTG
TATTTTAGTTTTTTTGTACACAGAGAGGCAGGAGCCAAATCTCACCATTTTGAAGAAAAG
CAAAACTAGAGTCTTCAAAATTCTTTATTTCACAGTCTAATCTTTTATCACAATTTCTGG
TAAAACATTCATTCAAAACAGTGATTCCATTTCTTTACACACAAGTGATTCATCCACTTC
AGATGGTATTATGAATACAAAGACCAATTGCAATTGTAAAAAGGTTTAAAAACTGCTCAG
AATTCATGAATTAGTCTTCTCATAGATCTTTATACAGATCTCTGAAGTCTGACATGTGG
>TeaL_249576
CCCCCGTGTTGCTGACCTTTAGCGCGAGTGTCAGTCCACCCCCTTTGTACCAATACTTTT
TTTTTGTACTGTAACATGTCCTCCTCCATGACTGGCTTCTACCTCTTCATGACGTTGCCT
GAAGAGATGTCGCTGCACATCATTTCTTTCCTCTCTGCAGAAGACATGTGTGCTTTAGCC
AGAACTTCCCGGGATCTCAAGCGCTTCTCCACTGAAAACATGTTGTGGAGGAAGTTATGC
AAGCGCAATGGATGGACGGTAACCCGTTCTGTTGTGCATGAGACCCCTCGTCCTTTTGAC
TACAAGAAATACTTCTCTGAGAAGACGTTGATT
>TeaL_249577
TTTGAGATGACCGCAACCTGAGAAGAGCTGAAATTATTTAAGATAGGAACCAAAGTGGGT
ATATAGAAATCTAATTAGACTAGGCATGAATACAAGATGATGTCCGTGTCCTCAAGTACC
ACAGAAGTAAAACAAGAACTAAATGTTCGAGATTTGGGGTCCAGGGATATGTGGATAGCA
GTCAGCTAACAAACTTGGCCTATGTTAATATAATACAGAGGTGTCACATAAGGGTGGATA
AGCTTGAAATTGAATTCATGATTATATGATATAGGCATCTGACAGGACCACAAGCAGAAT
TGTATGCTGAAGCCCATCAAAAGGCCCATTCAAACAAATAAAATTTAAAACCAATATATT
AAAGCAATAGATGGTTCAAACCTCAACAAATCAAATAATGTTGGTAAATGTACATGTACA
TCATTATCTTTTTAGAGGTATTATATTACACCAAAGGCATACAATCGGCATATATACCTT
CTAAATTCCTAACCTCTGGTGATTTATAAGGGCCACACCCAGAAAGGCAAAAACTCTTTA
TTTTCACCTCATTTGTAAAAATTAGAGGCCTCCAGGGAAAAAGCTGCTCTAAGGCTTTAT
TATCTTAACTACAATCCGTAGGTCTAAAATGAATGGAACAGGATACAGTCGTGTGATACT
CATTTTAACATCCAGCAGGTCAGTGATCTGGTTTTTTGGTATAACCATTTCCTGACTTAG
TTTGAAATTTGACTGCTAGTACGGCCTCCTCCCCCTCTTCATCTACTTCAATTTTGTGAT
CCCCCTCCCACAACTATCAATCAAGCAATGTGGACAGCAAGAACCTGCAAAGGAATGGCA
AAAAATCCCATACCATGGTCCCTGCCCCACCCTGACCCTAATGAGATAGGTTCAGGCACT
TCAACCATAGGGGCAGGTTTGGGGGTAGGCAAGTAAAACTTGTACTTGGGTTACAAGGCA
GGTGGGAGGAGTGGAGTTCTGAGGTTTGGGTATAAGCAAGACAATGTAGATCATACCACA
TTCATTAAACAAGATGAGGATAAAATTACCCTCTTGTGTATTAGAATAACAGTGGTAACA
CGAAATGATGCAGAAGAAGTCTCAGCTTACAGTACACCTAGTCAAGGAATGTGAAATCAA
AGATCTAGGTTTATTGAGATTCTTTCTTGGAATTGAACTTGCA
>TeaL_249578
AAATAAATAAATAAATAAAAATTGCCAGTTTTTCCTGTACTTGATTTTCACAGATCCGTC
TCCTGTCCAGCCATGCCTTGCACTCTCCAGCAGATGAAGCCATGTGACAACCAGGGATCC
AAAGGTGAGGGAAAAGCCACGTTCGTGTCTATCAATCGCCCAAACAACCGGTATAACTCT
TGTCTACCGCAATTGTCACTTTATTAACCATGGCTATCACCATATTTGCCGGATTACCAG
CCGGATGACCAGCAACTGAGTGCAAGACAATGAGTGGATTGAATAGTGCTGCAGAGGAGG
CGAT
>TeaL_249579
CTCTGCTGTATATAGCATTTTGTGTCATCACTATACCAACTTAATCCAGAAGGCCTGATA
CTCCGCACTGCCGAAAATCACGAACAGAATACATATCAAAGATACACCATCATGTCCGCT
GAATACAAGAACACCGATCCTCTCACCCTTGCAAAACAAGCGGAGCAAGATCTTGCTTCA
ACGGCTGCGAAACATGGTCATGATGGAAAATTTGGTGCCAGTGATTCGACTCGCGACTCA
GGCATCGACGAATCCGCTTTAAACAAGTTCCCGGGCTCGACCGTAACATATGGCACGGGT
GCCTCGAACAACCGCGACGTCCCGCTCGAGGAAGGCGGCGATGTGAATCCCGCGACGGGC
AAGTTATACAAGGTTGGAGATTTTGCTAAGGGTGGTGTTGGGGCTCCTGAGGCGAGGGAT
AAGGGGTATGCGAGGAATCATGGGGGTGAGGATGATGTTGGTGGCAACACGGTTGATGGT
GCGAGCTTGAGGCAGAGCGGGGCGAAGTAACGGGAGGAGACTCATCCCAACGCAATCACG
TAAAGAAATATTCCGATTGGTACCATACTCTTCAGTCACATCACCTCGTTTGTCTCACCT
AATTCCAGGAAGTGAGGACTAGTTGGGATTCGAAGTTTTCTTGGTCTGCTATATCTGCG
>TeaL_249580
AAAAAAAAAAAATCGATGCAGACAACTTCTAGATGGTCTGTGCCAAATTCATTTTTTAAT
ATTGTAGTTGTTATGTAGATGGCAAAAAGGGTCAAAAAAAATTTTGGTGAAGAAAATCTG
AACAAAACCCAAAATGAAGGAAGACGGTAAAGAGGAAAAATGGTTTGCATTGCAATGTAA
TTTCTGTTGCACACGAGCAGATGAAGATAAGTAGGAAGATCGGTTACTGAACGACGAACG
GAGAAAAAAAAATTGCAGAGGAGAACTATTGTAAATTACGTTGCAGATCGGTGAAGATAA
ATTTCAGATAATGGCGTTTGCCAACCGTACCTTAGTAGGTCCTCAACGATC
>TeaL_249581
TTTAAAGTCAAACTTTGAATAACTTACTACTCGACTCATTAGCTCTAGGTGAGGTTACAA
AACTATAGGCCCCACCCCTCTCTATTCTGTTTTCATTTCTGTGCACAAATATTGTACAAG
TAGAACTCATGAAAAATTATATAATAGTTTCAGAATAACATGTGACCATACTCGTTCACC
AATAATCATTTATTATACTCCACATATTTCTCAATCACTCAACATAAATAATCAATACTC
CATATACTCTATCAATCGTACTACCATGGAGCATCACGTGGCTGGGAGCAATTAATGCTA
AATTAAGAAGATACATACCTATTTAGAGTACACCGACTAGTA
>TeaL_249582
CGTCAACACAAAGATGTAAAATAATCTAGAAAAATAAATAAATTATGTATATAAGTTTTT
GAACTGAAATTATGCATATAAGTTGTAAGACAACTTTTGGAGAGAAAAAAAATTATATAA
ATTCGTGTAAAATAACCTGGGAAAAAAATAGAAATACAAATTCTAGGAATGTAAAATCTG
CATAATGACTCACCAAATAACCAACTCTTGTATGAGTCTGCACTTTGCTTTACTTTGTAC
TTCCCCTGCAAACCCAATCAAAACTTCCAAATTTTGGCCCCAAAAGAACTCTCTCTCAAT
CTCTAAACCTAATAATTATTCTTCTTCTATTACATCTCTTTCTTCCTCAATTTCTCATTT
TTCTTCGATCCATTTGGGCATCTTCAATACTCAATCGCATTCTCTGAAAAAGC
>TeaL_249583
TTTGCTCTAAAGGATAGACTATGTGAAAGTAAAACTGTGCACTACCATTTAGAGTATCAC
ACCCTTACTGAATGACCTTAGAAATTCGATTGGAATCATGTTCAGCTAGCGTAACTTTGA
ATCAGAGTTCTTGGTCCAAAAACATTAATAAATACAAATAATTACAGGATGCATTAATTG
TCAATAAGATTTAGGGTGATTCTTTAGTTGGTACAAATATGCATCTGCATTATAAAAAAA
TGACTAAAATAACCCACCCCTCCAGCCACCACCCATCACCATTGTCAACCACCCTCCAAC
TCCAACCACTACTGCCTTCGATCACCGCCAACGAGTCCCCCCATCTCTAGTAACCACCTT
TGGTCGCCAACAACCACCTCCCTACCACCAGCAACGACTTCTAACCACAACCTTAGCAAC
CATCTCTGACCATCACCTCTCGCTAGCAACCACTTGTAGCTACCCCTTATAAATTGTTTT
CAAAACAAGTTTATGAAACATGTGCATACCAAACAAGTTTATGTCTTGTATTTAAGAAAA
AATAGACATAAACATGTTTAACCAAAAAATAGTAAATTGTAAGGGCTTG
>TeaL_249584
ATCGAATGTGCCTAAATCGCGATTGGCTCTAGTCAAAATGAAGCTCCCGATGTGCTCTAT
ATTCTATCTCAAAGGAGCACGGTGACATTCTAATTCTAAGTATGGTGGATCGAAGGTTTT
GTAGAGTTTGGGTAAAGATTCTAGAGAGAAAAGAGAGCTTTGAAATAAGAGAGAGAAAGA
GAAGTGAGGAGAGAGAGCAAGAAAAGATTTTAATTCAGATTTTTAGTCAATGTGATTGAT
TGCACTTACAGGAGCTATTGATTGCCCAAATGAGATCGATCGGCTGTTGATCAGAGCGTT
GTACTGAAATTTCAACCAAAAGTAATAGGTAGAGTGATTGATCGCACTACCAAGGGTGAT
CGATTGCCCAAGTGTGATTGATG
>TeaL_249585
GCTTGAGTAGCAGTCTGAGGCTCAGTATAAGAAAGATCCACCGGAGGAGTGTGAGTAAGA
TGACAAGAAGGAACTGGTAGAGGCTTTAGACCTAGCAGTCATAGGATGAGTGTTAATTGA
AGAAAAGTGAAATGAAGGAATGGTAGGTGAATAGAGATAGACTCAATAGGAATATAAGAA
GAAGTAGGAACTGTAGCTAAGTCAGGTACCGCAGGAACAGAAATTACAAGTTGAGAGGAA
GAAGCAACAGGTGCTATAGAATGGTCAGATATAGGGACTATTGGAGAGAGTGATGGACAA
GAGGCAAGTATAGGTGATGGAGAGACTGCAGACTGAGAATTAGACCAGAAG
>TeaL_249586
CGAACTCTACTACAACTAGGTCTGCTATTTCTCTCCTTTCACTTTCTTTCTACTTGTTTT
TAATTCGTGTTTGCTCAAACTGATTGTGGACTATCTCAACAAGAACGAAAGTAATACTGA
TTGATTGTTATTTTGACAATTGATGTGCATGATTATGTTTATGGGTTTCTGGTACAGTTA
AAGGAACAACAATCCAGCACAACTATAGACTTATTGAGAAACTGAGGAGGACATTTACTC
AGGCTCTGTTTGTTTGGCCGGAAATTCCACATTTTCTGCCGTTTGGTACAACGGAAAACA
AAAGTAATACGGAAAACATTTTCTATGGTCAATGAAAAATAAGTCTATTTGAGTGAAAAA
TATTTTTCACTTTCAAAGGGTAGAAAACATTTTCCAAACTAAAGTTTTATCGGTATCACC
ACATTACCACCACTACTATCACCT
>TeaL_249587
TTTTTAAGGAAGGACAAACAAATTGGGACGGAGGGAGTGTAATATAGCTATTACCTTGAA
TGGTATCTCCTGCTTCCCTGCAGGGAAAGGAAGGTTGCAAGTCACTAGTGGGATACATCA
TGGATGTTTTTGTGTCTCACTTGCTAATATATAATGTAAAATATGAATTTCTACTACCAC
ATAATTCCTTAGGGTGGGTTTCTTGTATGGTTCTGACGGAGGTCGTGTTTTATTTCCATA
ACGATAGTTTAATAACTAATGTTAGATACTATGAATTTTCAAGTCTGTATATACACATGC
TGAGATAAGTGGACCTTTGATTCTTTCTCTCTGTCTCTTTATGTTTTTTGATACTGTAGC
AGAGATCCCCTGTGTTTGAAAGCTTGATAATTTTAATAAAATATGAATTCTGTTGGGATA
TTCCGTGATAGATTACTTCACTCGCGTTATTTGGAAAATCATATTTAATATAAGTT
>TeaL_249588
TAAAAAGAAAAAATGTTTGCAAGACCATCAACACATTTGTTTCCTTCCCTGAGAGGATGT
GAGTAACAGCACAGTTGCATCTATGCATGAGAAATTTGATGTCTTTGAGCAAGGCTCTAT
AGGGAAAGTTGCTGAGAGTGGTGGTGTTGATGTTTAGCACCACCTGCTCTAAATCTGTCT
AAATTGTAATATCTTGCATGCTTTTCTCCAAAATAGTGGTGAGGCTTCTGTAAATTCCCC
AAAGCTCTGCTTCCTCACTTGTAGCTTTCTCCAATTTCCTATGGTATCCAAAAATGGCAT
CTCTGAATAAACCACCATATCCAGTAGGGCCAGGGTTTTCTTTAGAGCATCCATCCGTGT
TGAGCTTGATTTTTCTTGCACAAGGAGGGCACCAATTAGTTTTAAAATAAAGTAGTCACC
TGTGAAGTGGTCTATGTGAAAAGCATGATGGATTTCTGTAGCTTGCTGATGGATCTATCT
CACAGTTTCTTAAGCATTGCTTTCCTCTTGTCTGAAAACCACAGAATTCCTATCCTTCCA
TACTCT
>TeaL_249589
GTGTATATATAGAGAGAGATCTCCGAAGCGCATAAGATGGGCCTATTCATGGTATTTATA
AACCATAAAAACCCATGGTTACCTTCTAAAACATAATACCTACCCAACATTCTATTACGT
AAGCCTCTACCCAACATGGTAACCTAGTATAACTCGCATTCATTACCTAAGACTATACCC
AACATAGTAACCTGGTATAATTCGCATTCTATTACCTAAGCCTCTACCCAACATAGTAAC
CTGGTATTACTTGCATTCTAGTATTTAAGCTATAAGAAACCCAACAAATTGAAAATGTAG
AAACATTATATAAATGATATCTAGTAGGACTAATTGCTTAAATTTAAACGTCAATTAACA
TATCAATTTTTCGTGAGTCCTATATCAAGTAAGCTCCATGATTTTATTTGTCAAGGGAAT
CAAGAGAACTCGGGTTCAGATATCTTTTTTTGCCATGCAGCATTAACTCTTAGGGAATGT
GTACTACATCTTTACAATATTTATTTGAATAGCTTGCCGTAGTTTTGTTTTCAATTGTGA
TTCTAATACTGCTGTAATTTGTTTATGTTCTTTGAACTCTCTGTGACTTTTGAAGTGGAA
ATGGTCTTGTCAAGTTGTCATGTCTATGAATACATAATAGTTACTTGATTATCTAACTCG
TATCATTATAAAAATTCTCGAGGAG
>TeaL_249590
ACATATTTTGCATAGTGGGTTGCACAATGGGCACACCCACTGTCAGCACAAACACCACTG
CCTCAAACCCATGGAAAGTGGCCCAAACATCACTGCCCCCAATCGATCTGGCTCCTATTT
GCTTTTTATTTTTTTATTTTTTATAGAAGGTTGGAAGATTATCGAGGTGGGGGAAGGAAA
GAGGGCCTGGCAAGGGTGGTCAAGGGGCTATGGAGAGCAGGCGATGGTGGGTGGAGGTGG
CGAACGATGGTGGCTGAGGTAGAGAGAAGGTGGCGAACAGTGATGGCTAAGGTGGTGGTG
GGAGGGGTGGGTGAGTTAAGGTTAGGATTTGTAGTTGGGGAAGAAGTAGATGAAAGGATA
AAATTATCTGTGG
>TeaL_249591
TGGGGGGGCAAAATTGTTTTTGGTTTTTTTTTTTTTTTTCGGTGGGGGGTTGTTTTATTA
AGGACTTGGTTCATTTAGAAAGGAGTGAAGTGAGAAGAGGATTCATGATTATGAATGTTC
ATATACATAGAGATACAAAATATGTTGATACATGCATATTCATGTGATGCGTAATTGTCC
TTCCTTGGATCCAATTATCCTATTATTTAGAGCACAAGGTTGTGTTCCCTCATTGCATTG
ACATGTCAAAGTCCAAGCCATGAAATTAGCCAATATTAAATCAATAATTTTTTGTCAAAT
AGAAGAGTTTGGTTATAGGACCACAAACACATAAATTTCAACAATTTCAAACATAATCAT
ATATAATATTTAACAAAACAGACATGTCAAATTTAAA
>TeaL_249592
CTTGGTCGGCAACCATCAACCCAGTAAGTAATTTTTCTCCTAAATTTGTTTGGTAACAGA
ATCTAACTTCAAGCCTAACAATCTTATTATAAACATTTCCTTGTCCATTACACATGCATT
ATTCATATAGCAGTATATATTTTTTGGCACAATCAATGCGGCCGTGTTACTGCCCAGTGC
CCGATATTTGAATATTGTCTTTTATGAATTAATAAACCTGCACAATAGCTATATAGAATT
TTGTTGTTTAGATTTTAATGCCCATTCTTTTCTTGGTTTACTTCAACGAAATTGCACTCT
TGCAGGGAAGCAGGTCAAACCGGTGGGGG
>TeaL_249593
TTCAGGAAACACCGATACTTCTCGTCCTTACGTGACTCCTTCGTGTTAGCGACTGCAAAG
AAGTGGTTCTTGTCCACAAACCAGTCTCCAAGGCAGCTGTACTCCACAATGCCTGAGAAG
GTTCCAGTCATGCCAGGGCATGCTTTGTACGTAATGTTGAACTTCTGGTTGCTGATAAGG
AACTGGGAACCAGCTTGCTGACAAGATCGAATCTGAGCTTCTTCATGGTTACACTCTCCA
GTAAACCGGAACCGATTTTGATATGCAAACTGCCAAACTCCTTCAAGACTTGAACGACAG
TTGACTGGAACATAGTTCTGAGAGAACAGTGTGACCAGCTGTTGATCAGGATTGAGATTG
GCACAGACATTAGCCACAGTGGGAGGCACACCAGCTCTCAGGTTCACACAGCCAGTCTCA
ATCTTTTCCAGCACGTTAACTGTGCGAATCAAGAACTTGACACAGTGGTAGCATCCGTCA
GAGGGGTGACTGAACACCAAAGTATAGTTTACATGGAACTCCTCCTTAATATCTTCACAG
TAAAATCCTCTGTCAGAGTTGCGATGCATTTCATCCGCATTCAACTCGGTTTCCATTTGA
CGGTTTTCCCAAGAGAACCA
>TeaL_249594
CTTTTTCGTGGACGGTTAATTTAGTTATTTATAAGCCTTCTACTTCATTTAGATCTCATA
ATTGTAAGCAAATTCAAACAAAAGATTCTTGTACTTGGGGGTTTGTATCTTCATTAATGC
TTTCAACTACGACAATGCCTTTTTTGTTTTTTTTTTCATGGGCATTTATGTCTTCTTACT
GTGGGTCCTGGAATATGCTTAAAATGTTCATATCATGAGATTTGGGGAAATCATTATTCA
GTGTAAATGCAGGAAAAAAAAATTAAACATCAATGATAAGCTTTATGAACATCAATAATT
AAATTTCTGAACTTTTTTTTTAAAATACGTCTGAATTGTAATTCCCCCATGAGATTTTGT
ATGAGTGGAGGATATTGCACTAATGAATAGATATAAATATGAAATATTTTTGGAAATTGT
GCCTAGAGGAGGATGAATAGGACAATTATTGAAAATTATTTTAAAATTAC
>TeaL_249595
TTGATCATGTTGTGGCAGACACTGTAAGTTCATTTTATCTTCATAACTTGCTCATCGTGC
TACTTCTACTCAACTTGATCAAAGACAAGAATATTTTTGTCCAACCTATTTGGGGATCGA
TACATGAATTCTCTGCTCTATACAGGGATACACACTATGTTTTCTCACATGACAAATGCC
TTTCTCACTATCTCAGCCTATACCCTTTTTCGGCTTTTACCATCCTAGCACACACCTTTA
ACCGAAATACCATCACTGGCACTTCCAGCAATTATCTTGATGAAGCGTTTCAAAAGTAGT
TCATCACTAAGAATTCCTTTTGTATGCATCATCGAGCTGGTTGAATTGATGGTTTATGTT
ATTTAATTTGATAAGCTCTCTTCTTTTTTTGTTTCAACAGGGGGCTTTCCTGGAGAAGAT
CAAA
>TeaL_249596
AATTAATGCAAAAGGTGCTTGAGAAATACACAAATAAATCAATGAAAGTAACACAAAACA
CGATGATTACAAAACAAAAGTCGATGGTGGGTTTTACTATTTCATATTTTGATAAGGCAA
ACTCTTAAGTGTATTAATGACTTGAATTTGGTGATTTTGAGAAGGGCGTATGTGATTTTT
CATTGTGAAAATTTACTCAGCATGCTCTCTTTAGAAGCAAAATGTTATTGTCTAGTAAAT
TAATGAGTTGCCTTGAGCTTTTGTGTATGTGTGTGCGCGTTTTTTTTAGGTTTTTTGCGT
GAATCTAGGGAAACTTGTTGATAGTTGCTTGGTGATTTAAGTGATGCTTGATTCTTTTGC
AGCCACCTGCTGGAAATTCTTGGCTG
>TeaL_249597
GGGGTGATGGGTTAGAGATGGTGAGGCCTTTTGGGAGGTTTTGGATGGAGAGGAGGGAGG
TGCAAGGTGGTGGTGGTGGGTAGTTTTGTTGTTGGCTTAGATGGGTTGTGGGCTTGGTCA
GCTGAGGGGGGTGGTGGGAACTTGCAATGGAGGTGGAGGGAGCGGTTGGAGGCTGGAGGT
GGTGCAGGATGGAGGAGACCTGTCATGGATGAGGTGGATTTCGGAGATAGAGCTTCAGTG
GTGGAGTGGACTGTGGTAACAGAGGTGTCTTCGGAGTAGAATGTCAGGCAGGCCATAGGG
GAAAGAGGAAGGAGATGGCATGTGGAACTGACATGACCGGTGTTGAAGGCATAGATAGAA
AATGGCCAGCACGTGCTTTTCATAGCAAAGGGCTGTGTGCAGCTAGGACTGAAGGCTTCA
AAGGGACAGGGACACATGGATAAG
>TeaL_249598
TAAAAAATCTAGACATACATTTCATTGGATAGCAAAATAATAAATAAACAAATAAATGCA
GATTTTTTTTTATTGAATGCATTATCTTCCTATCTGTCATTCAGTCCTCTACTATAAATA
TTATGTGGAGTTTGGATAGTATCAGTATTCACAAATGAGTGCACAGTTGTCAGAATCCAC
AAATCCATCAACATTGCTTCTCTCTCTCTCTACTTTCCTCCTCCACTAATTTGAGATCTG
AGTCAAATTCTAGAGATCCATCGCCGGTGACGAATGCAGAGAGACCATTTGTAGCCGTCG
CCATTGCCATCGCTGAAGGCAGAGAGACCAGATCTGCTCAATGGTAGATTCGCCGCCACC
TGACATCGCTCGTTTTTCTCTCTCAATCCTTGCTCGAACCCCGACTCTTCCTCTCTCCTC
TCACCCTCTCTTTACGTCGTTAGTCTAGGTGCTAGAATATCATGTCCATAGGGACAAGTT
CTCGCAAATTGACCAAACTACCCTTAGATATATCTGACTCACGTGTTTCCTTATATGTCA
TCATTTCAAATTGAAGAACCATTAATCTTAACAATAATTAGAGAAATTTCACTGTTGCTT
TGCTGTGGATGGGTTCTTGATGAAATCCATTTTGTTTCTTTCATCTCTTTGTTCTGACCC
AAACATTGGGATATAAAAATAAGAACAAAACCCTGGATGAAAT
>TeaL_249599
GTGATCTCTGATGTTATACTGTTCTTGAAAGATTTGGCTAGGGGTTCGGTTAAAAAAAAA
AAAGATTTCTTGGGTTTGATTTTTTGTGTATGATTTCTCATGTGTTCCTTTTATTAATTT
TCTCAATGGGTCTGATCTTGACTCATCCGGTAAGATTTCCAATATTATATTGCGAGTGAT
GGGAATTACTTCACCAGAAAAATATGATAATATGTTTTCCGGCTATTGCAGAAGGGAATT
ACTTCACCAGAAAAATAAGAAATGGTTTGGTGATGATTTTTTTTTTTTTTCAAGTTCATA
CCCACTTCCCCAAAGTTGAGTTGAGTTGAGTTGGAAAGGAATTCTACATTTTCTCGGAAA
GCAAACAAATTTGGGCCCACTAGTGAAGCTTGAACTCCAAAACGCCTAGTGAAGCAAAGA
AATTTCGTCCCTGTTCTTGCTCTGTTCTTGGTCTGTTAGGTGGGTTAGGGCCAAGAGAAG
AAACCAAGGGAAAGGGACAGAAAAGAAAGCAAGAGGAAAGGGCCGAAAAAAAAAAAAACC
AAAACCAAAATCAAAACGACGCCGTTTTGGTAGCGCCGCAGGAAGCACCGCAGACAAACA
CGGCAGAGGATCCG
>TeaL_249600
AAATAAATAAATAAAAAAGCAAGCACTTGCATAGCCATTGAAACTGAAAAAGATAATAGA
ACCAGGCACAAGCAGTTTGGATGCATAAATGACAGAACAGCCCCAAGCATACAAGAACTT
CCACTAAATATATGTATCACCAAGAACTAATTGTGTAGTTATGTGCATGCAGAAACAAGC
ATCCCTGTTTGGTGCTAGGAAAAGGTAGAAGAAAAATGAGAAACAAAACTGTTTTGAATT
TTATTTTCCCTCCTACTTAAATAAGCTTTTAAATTTCTAAAATATAGTTTGATATCAAGA
ATAATAAAATAAAAATGACATCCAAACAAATCTTTCAAATTCTCTCAATAAACCTGCTTT
TCCATGTTTTCTACTTTAATTAAACAAAGAATAGTGATTTCCTTTGAATTTTCTTTTCAT
TTCTCTCATCAAATCCATGTACTAATTGGGGCCTAAGTATCTAAAGTCTAAGAAGCAAAT
CATTGACAACATAGTCCTTTTTTCTCTTCAATAGAATCTATATTCATCAAAGAAAAGAAA
GATAACAATGATGATTTCAAGACTGAAGAAAAAATAGATGGTCAAAATAATATATAATCC
ATAGCTTTCCCTTATTGATAGATCTCTTCTTTGTTGCTCAAAACTTGAATTCCAGCTTAC
ATTCAGAAATCGCACAAAGAAACTCCAAAACCAAAACGTCAATATTTTAATCCATAAACA
TTTTCAATTTGGTTTATATAGAATTTTAACTTAACTTTGGGCCAATTTCAGGCTATTGCA
GAAGAGAATTACTTCACCAGAAAATTAAAAGAAGTGTCGAAGAAAAAGCTCATTATGCAT
TAGAAAGTGGTAACATAAGCTGGGTTCCAACAAAGCAGCACACACAAGTTTAACAGAGGG
GTTTTAAAGCCTCTATAATATATATGGAACTAATTGATTTCTTCTACACCTCAGATAAAT
TAACAGAAGAGTATAAAATCAATTTTTGATTAAATTAATACAAATAGCACTCAGCTAAAA
CCAACAAAAGATTCATAAATAATCACAACAGCATAGCATTATACCATTCCTCAAAAAAGG
TCAATTGA
>TeaL_249601
CCTTGGGAACCTGAAACAGCTAGGTCTGTCATCAATGGCTACTGCTGTGGCAACCATGTT
CATTAGCTCTGCTTCGTCTGATGGAGCCATGACCACCATGTTAGGCAAACAAGCCATGTA
CGCGATATCAAATGCTCCGCAGTGTGTGGGTCCATCCGCACCTACCAACCCAGCTCGATC
CATTGCAAAGCGGACGGGTAGTTTCTGAAGATCTACATCATGCACCACCTGATCATAGCC
TCGCTGCAGGAACGATGAATAGATAGCACAGAATGGCTTCAGACCCTCTGTGGCTAAACC
GGCTGCGAAAGGAACAGCGTGTTGCTCTGCAATTCCCACATCAAAACATCGCCTTGGAAA
CTTCTTCTGGAAGTAATTGAGGCCAGTCCCACCGCCCATCGCAGCATGGATGGCTACAAT
CTTGCTATCTGCCTC
>TeaL_249602
CTTTTTTCTCAACTTTTTAGTCCAAAAAATAAAAAGTTCACTTATTTGACGATCAATCAA
CTTGTTTCTCGCCAAATTTCACCACTTTTGGTGGGCAATAAACATTTCTCAGTCAACTTA
CAAACCAAACATGAGAAAAGAGTTTACTTTCTCATCATTTTTTATCATTTCCCACCAAAT
CATTTTTTATCAGTTTACTTTCACATCCAAATGGAGTGTTAGGAAGTCGGTGATGGCCAT
CCAAACGGCATAACCAAACTAAATTCTGTTAAAGGCCAAATCAATGAGGGAAAATAACCT
CTCTCTCTCTCTCTGTCTATTCTTTCTTTGAGTAAGCAATGAAAAGCATAACCAAACTAA
TAAAATGCCACAAAAGGGAAATCACAGCAAATTGGTGATCAAATTGGACCAAACCTATCC
AAAAAACTACGACCAGTTAGAATTTAAAGGTTCCAAACCAATCAACATG
>TeaL_249603
GGAAAGAAGAAATAAGAATGATAAGCTTTGCATGAAGATAGTTCTACTTCTGCCAATTTT
CTTAACTTCTTTCCTGCAAACAAAATATATTAATTGAATAACCAATGCCTTCCATTACTG
TATCAGTGGCAAATCAACGGTAGACATGGAAAGGGGGAAGAACGGTGTTAAGTAATTAAA
TACATTTATCATTTTCCTAATCTTGACCTGAAATTTCAAGCAGATATACAATGGATGAAC
TCGCTTTGCTGGTCATCAGTTGATATTAAGCGTGTCTCCTCCCTATGTGAATAATGCCCA
AAAGGGTTTGGAACAATAATATGATGACGACAACAATGATCTTACGAATTACACTACCCA
AAGATTTCTTATTTTCGTGAACTTTTATTTTGAAACATACCATGTAATGACCAATAACAC
AGATAGCTGTTGAATTCAATACTGAACATAATGAAGAATAAATTATCAAAAGGAAATTAT
ATAGTGCATCAAAAATAAGGATACACCATTACCTCAAGCCCCTAGTATCATTCCTGCTTC
CACGGCAAAACATCC
>TeaL_249604
GCCTAATTATTACTAACATGCACAAATAATACTAATAAACAAAATCAAAATATCTTTTTT
TCTTTGTTGGGTTTATCATTGTCAAATAAATATAATCTTGGGTTTCTTCACACATTTCGG
TTCTAGGGTTTTACCAATATAGGTAAGGTAAATTACAATTTGGCAACCCCAATCACTAGT
TCAACCTAGATAACTATAGAACATACAGAAAACACATACGTATATATACAACTACAAATA
TTCGAGTTCTCCAAAACAATTTGAAAACAAAAATCGAACATACGTAGAAGCAGAGCAAAT
ACGAAAATTGCTTACCTTGTAGGAGAAATCGAGCTACC
>TeaL_249605
AGCTCAACCCAATTTTCATGATTTGTGTAAGTGTATCAAGGTGAGGATAGCAATTTGGAT
GAGATCTCATCTCAGTGGTGCCTCATTCTCAATTAATGATGTTGTGTTCAATTTTCATCA
AGTTAGAAGTTGTTTAGGATCTTCATGAGCTATTTTTGGTATGGGGGAGTATTGGGTGTA
GGGTCCATGATTTATTTTGGTATATGCTGAGCTGCTGATGGAGATTAAGCTGCTGTTGTG
GGTGTTTTTTCTTTCTTCTTTATCCATTGATTGAGCTGCTACTGTGGGTGTTTTTTTCTC
TCTGCAATGGGTTCTTTTGTTTTGTTGGGCTTGGTTTCTCACCAACCCTTTAGCTTGAAT
TAGCATATGATAGGGTGTTTCTCTTGGTGCCGACATAGTTGAGAGGAAGGGTTTTGTTGT
GATGCTTTTTGCTCTTTGCCTTCGCTTTATTGATGTTATCCATATATATGTATGTTTGAT
GCTATCAATGGAGTTATTTTGCTGATCAAAAAAAAATAAATAAATAAATAATAATCAACA
AATCTCAAAACCAACATCTAGACAACATAATGCATACCTTGAAATTATGAACCAGTTTGA
ATTTCTAAGGAAATGTATATTAATTAAAATTGTCAGAATAATAATTACCATTAGTTGGAA
TTGAGAGAATATGCAAATTCATTTT
>TeaL_249606
CGATTGTCAAGTTTGTAGCAATAAAAAATATGGAGATGCATGAGTGCCAGTTACCTTGAC
CACACTAGAGCTTCTACAATCTAAATCTTGACTGATTTTGCATCCATGAAAGGAAGAGAG
ACAAGCAAAATATTGGAGGACATGTGGCTGAAGACAAGTGGCACTCATGCATCTCCATTA
AGTTGGATTGTCAAGTTTGTAGCAATAAAAAATGTGGAGAGTGCAAATGGTAAAAACACA
TGAGCCACACATCGATTATAACATTGAAACCGCAACAAAACTGTGCCCCCATGACTGAAG
CTACCATAATAAACCTAAGTGCCATGTCATTGAATCGTGGGTCACACATCAAATAACTTT
CACGGTGCATGAACTTTGGTCAGGTCTGCTTCATGATCACAATTGAAATGATTATTGCAT
GTTCAGACTTCGATGTTTATGCTCTTAGTTCTTTTGGATGTCAAAGACCAATTTGTCATA
TGTTCTATAATAACTTACAACTTTGCCTTATATAAGAAGATAACCATCTCATGCAATGAC
AATCTTAAAAGAATGTAAAAGTTAGTAGTGATGATGGCAGCTATCACTTCACCATGTCCT
AAATTGTTTACATTTCAGAAGAAAAAAAAAGATAGTGTCAAACTCACCTGGCGTATCCAC
CAGTACACATAAGTTGAAATTTTGAACCCCTTGGG
>TeaL_249607
CCTCGTGGTGTTGTGCACGGAGAAACCCACACGCACACTCCTCAACAAGGTGGCTACCAT
GCTGCCGCAGCACCTCAAGACCGTGGGTCCCGAAGACACTTACACAGTAGAGATGAAGGT
AGACCAAGGTGCCGTCATCGTCACAGCGTCCGCCGAGCCCAAGATTGTGGTGACAGTGTC
CCTGACCTCTCCTCTGATGAGGGAACCACAGCCGGACACCGGAGATGCTGTGCCAGCTGC
TAAGGACCCGCCAGACGTTCTCAACAAGGCGAAATGTTTGGACGCATTGGCTGCTCTCAG
GCATGCCAAGTGGTTCCAGGCTAGGGCGACTGGCCTGCAGAGCTGCGTCATGATCATCAG
GATTCTGCGAGATTTGTGCCGTAGAAACCCGACCTGGGCCCCTCTCAACCCATGGGCGAT
GGAGCTTCTGACAGAGAAGGTGTTGAGCAGCAATGGAGCACCGATGTTGCCGGGAGAGTC
TCTCCGTCGTATCCTAGAGGCGTTGTCGAGCGGGATACTCCTGCCCGGCGGCCCGGGCCT
GCTGGACCCGTGCGAGAAAGAGCCGGTCGACGCCAGTGCCAACCTGACCAACCAGCAGCG
AGAAGACATCACTGCTAGCGCACAGCACGCTCTGCGGATGTTTGCGTTCCGCCAGATACA
CAAGGTGCTCGGCATGGAGATGCTGCCGCAGCCCAAGTACGCGCCCAAGTACAACTACCG
CTTCAACCGCAAGCGCAGGCGAGACAACAGCAACGGAGAGGGTAACGATTCCGAAGCTGG
AGACGGGAAGAAGGACAAGAAGGATGGAGACGCGCTCGTGAAGATGGAAACGGACAAGAA
GTAGACTCTACGTCTG
>TeaL_249608
GTGCTTTATCATAATATAAATACAAAGTCTTTACCGTATAATTTTTGGTTTCACTAGTGT
GTCAAACTCAACAGTTCTAGAATGAAGTTGCATAAAGTACGTGCTAGGAATTAATACACC
TAATTACGATCCATGAGATACAAAACACAAACAAGAATAAACACGAATCTAAAACCAGCA
CACAAGAAGACAAAAATTTACGTGGTTCACCCCAAAAAGGGCTATGTCCATGGTCACTGC
AGTTGTTATATGATCTGAATTGAGTTACAATACAATACAAAGGGATGTGGCATTTCAACT
ATAAATACAGAGTATTCGAAAAACATGGCAAAACTGTGAAATATCAAAAATACCCTTACT
CGGTTGAGG
>TeaL_249609
CCAAAGATTTTGTTTTTCACCAAAGTCATGCAGCATATAATATATAGGCAAGTGACCTAA
CATCCCCAGTTCTCCTGTACAGGATTCAGAGGGGAACTGCAACTACTGACAAAACTACCT
CTTCTAGTTGGAAATGATAATAAGGCTAGTGATGATGATGAGCCCCTCGAAGCTTTCTTT
GATATAGTGGGCTTGGGAAGAGTGTATGATTTGTAGCTGTCTAAGCCACCTCCATAGCTC
TTGGATGCCTTCATTAATTTCCTTCTGAAAGGGGTTTCTTTCTTTGGGAGATCTTCTATG
CTTGTCACCCTTGATAGAGATGTAAAAGATTGAGACTTGCCATCATAAAACTTTGAGAGT
CCCCTCTTGATGGGTAGCTGGGCCATGAGCTCTGATAAATCATATAAAGGTTCGGTGGAG
CACGAGGAGGATGATAAATTTGAAGTAGATGATGAAGATGCATCCTCTGCCATGTCTGAT
GATGATGATCCATTTGAAACCGTTGGATCTTCAAAGGAGGATGTAGATGATGTAGTAGTA
GTGTAGGTGTCATCATCTTCACCATTCATGATTGTCCAGTGATCTTCATGTTTCGCATCA
CCAGCATATAGAGAGCATGGACTTTTAGGCATTTGCTTTTTGCCTTCACCCATTGATATG
GTATATATATCAAGTGGAAGAAGAAGAAGAAGAAGAGGAAGAGGAAGAGGAGGAGAAGCA
GATAGCTAGCG
>TeaL_249610
CGCCCCTTGTCCTCAGACACCGGTTCAACGTACATGTCTATACACTCTTCTTCCTCGTTG
AGCTTGATGGAGCACACACGCTTGCACATGGCGATGAAAGCTTTGTAGTACTCCGTCATC
GTCTCGTCAAACTTCTTCTCCAGCCTAGCCATCGTCTTGAACTTGCCCCAGTCGAACCGG
TTCTTCTGCCTGTCAAACTCGACTCCGTAGGTGGATATCGTGCGGTAGAAGTCTTGTTCC
TCTCTCCTCGACCACTTCCTCTGGTTGTTCTCCATCTTCTGTCTCTCTCGCTCCCTCACT
ATCTGCTCGTACTTCTCTCTCCTCTCCACCTTCCACAGATACATGGCCAGCTGGTGCCAG
TCCCAGTTGGTGCCGAGTTGCTGGTTGATAGCCTCCACCGCTGCCGCGTGCGG
>TeaL_249611
GAAGCAAATTAGCTCTCTCAGTTCTTTCTCTTAGTCCCTTTGTTTTTTTCTCTCATTTGG
TTTCTCTCTCCTTGCTCAAGTTGGTCTTGTCATTTTTTCTTTCTACACACACCCAAATAT
TTTGCACCCAACAATTGGCTTTGCGAATGTAATTTAGCTGTTAAAAAATGAAAGATCTAT
GTGGATAATCCCAATTCATGAGAGCCATTCAATTAATCCATAGAAGATGTGCCACGAAAC
AACATTTAATTGTGTTTGGCTCTTTTGTTCTTGTTCTTGGCTTCTTGATGAGCCAAAGGT
GAGTCCTTTTAATCTGATTGTTACACTTTTCTTTTCTTTTTTTTTGACATCTTAGCTACA
AGAAGAAACTAACAACTATGAATAAACAGAAGTTTTAGCAACATATATTAAGTAAAAATC
ATTGCAATAACACAAGATCCTAGTTCTTAAATAGAAACAACCCAAGTTTGGTGTTCCTTA
GATGAAAATTGAGGAGTTATTCTATTAATTTTGGTGTTCATTTACGCTCCGTTTGGTTGG
GGGATTTGAA
>TeaL_249612
AGCCGTTTATTGTAACATTGTTACATATATAAAGTAAAGTAGAAATTACGCTGGATCGTC
ACCCTTTGTGGCTCTTGTGTAGATCACCTGAGCATGATGCTTGATTACTTGCTTAATCAG
ACCCTTCTGGATCAGTTCATCTAGAGCTCTCCTTGCCAGTGACCCTCTGATCTTCAACCT
TTCACTCACAACAGAGGGGGTAATAAGTTTATAGGCAGGTACTTCCTTCAGAAGCTTTTC
ATATGTGGCCTTATCGAAGAGGACCTGGTTGTTGAGCTTGTCACGGACTTTTCCCTTGGA
CCACTTCTTCTTCTTGGCCTTGCCACCACCACCTCCTTCCTTCTTCTTCTGAGTCTTGGC
GGGCTGCTTGGAAGCAGCTCCCTTCGCGTCCTTCTTGGGTGGCATGATGACGACTCCCTG
CACAGGGAG
>TeaL_249613
ACAAAACTCTCTATGGCTTAAAGCAAGCTCCAAGAGCTTGGTTCTCTACATTCTCCTCTT
TTTTTCTTTCTCATGACTTTATTCCTAGTCATTGTGATTCCTCTTTATTAGTCAAGAAAA
CTCCTACTTCCATTACCATTCTTCTTGCCTATGTTGATGATATTCTTCTCACTGGTAGTG
ATCCTCTTTATATCTCCACTCTTATTCAACAAATGCATTTTGCTTTCTCTATGAAAGAGT
TCGGATTTCTCAATTACATCTCTCTCTCTCTGTCTCTTCTTCTTCTTCTTCTTGTGCTAC
CCCTAAAATTTTGTCGCAAAATCCTGCCACTTTGTTTTTAATCACTGTTTCAGAGTAATG
ACAAATTTGATTTCTCTCATTGCAGCTGACGTACTTCGCCTAG
>TeaL_249614
AAATGGTCCTCATGATTAGGGAACTAATAGTCATACAAAGAATAAGGTCAATCTGCTCTT
CCAAGAAAATTTGAAGCACAATTTCCCTCATCGATCATAGTTTTAGAATGCTGAGCTTTC
CTTGCCACCTTACTAGGCCCAACAACTCTGCCACCCTCCAACCACCTTCTTTGTTTACTG
TAAAAGAGGCTAGCTCCTCCCTTGGTCCTCTTTACTCAATTTTGAAGCCTAGCCCATCTT
ATTTTCTTTGAGTCCACTTGAGTTGGAACATAATGGATTGGGACCTCTACTAAGCTATTT
ATGTCAGTGCTTTGTTCTACAAGGCTTGGCCCCACAATTAGCAAAGTGCCCACTAGGCCT
CTCTCGTGTCCCTAAGAAGCAGTTTTGTTTAGCCCCTAAATTGACGTTCTCCATCAACAA
CCACGACACACTGAGGGAGTCTCCATCCGAACCTGTATATGTTTCCACTACAAGCTCAAG
CACTGAATAGTCTACAATGACCAATAATGATTGACATTCATAGACTGATTCGCTTCCTTG
TTTCCTTTAATGACATTCTCTAGAAGTCTGTGAGAAAGATCTTTATTTGACTCCCAGTTG
ACACCATCATGA
>TeaL_249615
CGGTTCATGCACTCGGTCGACAGGCCGGTGGTGCGAAGTTACCATCCGTGGGATTATGCC
TGAACGCCTCTAAGGCCGAATCCCGACTATAGGCGATGATACAGTCAAGAGACTCGTGAG
TCGAAAGGCTCTATCACATGTGACTTTATTAGGCGTTCCGGGCCCAGGCCCGGTCGTCGC
ACTCGCCGGTTTGACGGGGCGCCCTCGTGCGGTCGACGTTCGGGTAGCATCCCGGGCGTC
TTCCCGGTGCTCCGTCGTAACACGGTTACGCCCTTCGGGGAGTTCGATGTCGAGACTCTG
AATATCCTGCAGACGACTTTATTGCCAGGCGGGGTGTTGTACTCGGGAGAGCAGTTGCCT
CGCTGCGATCTGTTGAGACTCAGCCCTCGCTTGGG
>TeaL_249616
TTCCAATGCTTTGTAAATTGTAAAGCACAATAGCCTTCTATAAACCAATGAGAACATTGG
GACATTTACTCAATTCACTATGACCATAGCAAGGGAACCTGGGCAAGCAAGTGGAAGTTA
GTCATAGAGGAGGCGGAGGTTGGATGGGATACTCAAATTTTGCTCTCTTTTCTCACTAAT
TTATAATCTTTTACTTAATTCCATATTTATTGTCTTAACCATCATCAATTACCCCTTTAA
CTAGTTTGTTATCTTACTTGATGAGTACAACTTCAGGGATTAGTTAACAGTTGTTACTTA
TCTTGATTCAAGATCACACAGTTGATTTATCAATTTATCCATTCAATTCCTAAAGCCTCA
AACTATGTTTTTCATATCCCCAATTTATTTTAGAATAAGAATGTGGC
>TeaL_249617
ATGAAGCATGAATCATGCAAGAACAACTCAAAGACACCATTAAGATGATGAATGATCTAC
CTTAGGTGTAGAATTAGAAGTGAGGGAGCTCAAATTAGTAATCAACCTTCAATTCTTTAA
GCAATTCTAGCCAATTCACCATGAAACAAGTTGAACTCAACTCTTCTAGCTCCTCTCTCT
CTCTAAGGTCGGCTAGAGCATCAAACAAGGCTGAGGAAATGTTTGTTTCAAGTGTGCACA
AGGCTCTAATATGTTATAATAAGAGGCCCACTAACAATGGCAATTTGGTAATTAAGCCTA
ACTCTTTAATTAGCTTGTTTTAATCTAATTTAGTCATACCTAATCAGTTTTCAGGTA
>TeaL_249618
TGTGGTAGAGTTGAGGCATAAAGGGCCCGCATTGCTAGCGTTTTGATGAATGAAAAATAT
TAAGTGGAAAAGGGGGATTTTCTTTATTCTGAGAAGACACATACTAAACTCATTTAAACA
TCCAAACTAGTGTGCTGCCTACAGGATAGATACTAACAAGTGTGGAAAGATCAAGGCAGT
ACTTAATCCTTCCATCTCCCACAACACATCATGGTAAGGATAGGACTGACCATCCAACAG
CGGAAAAGGTTAATACAGCTAAGGCATTTACTCTCCATTTCTTTTTAATCTTTAATAATA
TCAAAGTTTGGTGAGCATGAGAGAGTAGAGTAGAAGCATCAACTTCAAGGAAACCATGCA
GAGGCTCGGATGCAAGTCCAAGCTAATGAATTAATCCAGACTAAGAACACAGCATGGTAA
AACCAAGCAGACATATAATACCATAACGAAATTATTTGTAAATGGAAGAAGGATAAGAGA
CATGAAACAATTACATGAAGCAAACACTCCAGATGGT
>TeaL_249619
CCTTAAATAAGATGACTTAATTTAAATACTATAGTGAATTTTTTACTTTTTTAGGGAATG
CCAAACCTAGCCTAAACAGAATAATTAGAAAATGCATGGGAATCAAGTTAATCTTCCTTC
ACCATTTGCACTTTCTTACAGGTGTTTAATATTCTGGGCAATCTCAGACAAAACAAATAT
TAGATGGTGTTTGTGTTAATCTACGAAATCCTCTTCTACACACTTCCCCGCCTTAGATAA
GCAGATGGGATTAGAGTATGAGTGCAAGAAAGAGATGCTAAGGGGATCAATGGGATTATG
GGAGAACCATCAAGCAAGTAGTTTATACCTTGGTTCTGATTCTTTTAAACAAAATATTAT
TCGTTTCCACAAAAGACAAAATGAAAAAGAAAAATTAAAGGGACGAGAAAACAATAAG
>TeaL_249620
CCATCCTTGGACTACTGGATGCATTCCAATACCAATATGACAATTGTCATACTTATTTAT
TTGTTTGATAGGTAATGTAGGGAGACTCGAACATCAGTCACTTCATTGGTGTTCTCTTTA
AATTAATATAAACTTTCCCAGTTTTAAACAAAACATAAGATAAGATTTGAATGGTCAGAA
CAACTCCAGTCAGCAAGGAGAAGAATTGCTGCTAATGGTTAAAAAAAAAATGCCACCTCA
AAATTAACATTAACTGAACGATAACTTTTTCCTAAGCATGATATGATGAACAATGGTGTT
AATTGTTGGGAACCATACAAGCAAGTACATTTCCAAAGTCAAATCAAAGTAATGAAGTTT
AAGAAACAATACCAGTTGACTGGATATGAGCTTCTTCACAGATAAGAGAAGTGTACAAGC
AGTCACCAAATCTGCCCGTCTATTGCCTTTCTATCTTACTTTATATTGAAAATTATTGTC
TTGAGTTTCAAGTAAACTATCCTACCTGTCTGCGCATGATAAGTTTTGACTACTGATCAC
TCCCTCAGAACTCTCAATAGCAATATATCATCAGAACAAACCTCACTTAAAAAAGCCACA
ACTAGGAAACAAAATAAAGGTTTACACAAAAATTACGACACGGCTAGATATTCATCCTTA
ATTATTTTTCTTTCTATTTTCCAAGGTAAAATAGTGTTTTCCAAGCAGTGTTACCATAAT
ACCCTAGTAATTACATTTTGATACACATGTTCCAAAACATGGTGTACACTTGTCACAAAA
CAGTAAATTTAGCGCTCCAAAAAATATTTTCCAATATAAACCT
>TeaL_249621
GCTTCCTGAAGATGATTCCCATCTTCAATGGCAATTGCTATTATTGCCTACCAAATGTGA
AACATATTGACAGTAAGTGTTGCAACAAGATGTAGCATAAAGAACGTGCTTAGGAAACTA
TGAATTGATGATAAGAAACTACTGTGCAATACACCCCATGGGCCCCAGGAAAGGTCTCCA
CTGGATAATCTAACCAGGATGCTATCACTTGTCTATATGAACAGTAATAGATGGCCAATA
ATCATAAAAACTAGCATTAAGATATGATGCAGAATGATCAAATAAGCTCCAACTGCAGTA
AATGGGGAGGACAACTACACATGAAAACTCTGCCATGAGCATTTCTAAATGTTCCAGCAA
AGGACGACCCTCTTGCCTGGACATAGAAAAACATATTTCTTTCTTGATGTTGATATTTTA
CAATGCCTAATCA
>TeaL_249622
CAAAAAATAAGTACTTCGACAAAAATAAAAGGAGATTTGAAAGTCTCAGAAAATGTCTTG
GCGCTACAAAAGTTTATGAATTTCCATTACAGAGCGCGTGTATGAAGATGATAATGTTTC
ATGAGGCTTATGATGCATTTTACTTAGCGGTGCGAGAGTCTCGTGGATAGAACTCAGCAA
GAATGTTGGCAGGAATACGCTTCAACATCTCCTTGGGGAAGATACGTAGCAGCTGCCATC
CAATATCCAATGATTCAAAAACAGTACGATTTTCGTAATTACCTTGAGAGATGAAGTTCT
TCTCAAACTTGGTGAGGAATTCAAGGTACAACAGATCGTCAGGTGTCAACGCTTCTTCAC
CCACGACAGCTTTCATGGCTTGGACATCCTTGCCAATGGCATAGCAGGCATACAGCTGAT
TAGAGACATCAGAGTGGTCTTTCCTGGTCATGCCTTCACCAATGGCAGATTTCATAAGAC
GAGACAAAGAAGGCAGGACATTCACAGGGGGATAGACCTGTCTGTTGTGGAGCTGTCGGT
CCACATAGATTTGACCTTCTGTGATGTATCCAGTCAAGTCAGGAATAGGATGAGTAATAT
CATCATTAGGCATAGTGAGGATGGGAATTTGAGTGATTGAGCCATTTCGGCCCTCAACAC
GACCCGCACGTTCATAAATGGTGGCCAAATCAGTGTACATGTAACCAGGGAAACCACGTC
GGCCG
>TeaL_249623
CAATAATTCAAATCTAAATAACCTTTCCTAAAGCAGGCTAAATATGCAAAGAATGCAAGC
ATATAATTAATACAGCCTACAGATTAGGAATGAAGGTGTTTGATTAGATGAATTCTAATC
TGTAATTGTAAGCAGCAAATCAAGAACACAAAGCTTTGTGTGAGAAGCTAGAGAGGTCTT
TTTACTAGCAAAAGTGAGTGTGTTTTCTTCAAACATCATATAAAAGTTGAGGATCCAAGT
GTATAAACTTAGTATGGGAGTTGGACACATACCCACACCTTTACCCATGTCATATCCGAT
GGACAAGAGTACACTGAGGTAAGTAGAATAGTCCACATAACACAGGGTGCATGGACAAGA
GTACAAGTAATGGAGTGTACCCCTCATCTAGCCTCACACACAGAGAGTAGCCATGCCAAA
ATTGTTGAATTGGGGATGCATACAGAAAATAAGAATGACAACAAATGTTCTATTTAAAGA
AGCCAAGGAATATATTTTCAAAAGGAAAACAGTGATCATATTACAAATCAGATATCAGGA
ACATCCACAGAACATAATCAAACACTCACCTCATGAAAGTGAAACCTTCTTCGATGTTTA
ACA
>TeaL_249624
GCAAGTGCGCGGGAAGTATTTTTAGCTCTTTCTCCGAGAAACGCAGGGAGCAATGGATGT
TTCTTCAGTTCATCAACTCTGCCAAAAGTTAATTTCTTCTGCAATTCAAAGATGTCGCAT
GTCCGATCATCTCTGCAGACTCTCAGTTTTTCTCAAATCATCTCCGCCATCGGATCCTCC
TCTTGTTCGAATCTCAGTTTCAGATACGGGCGTTGGGAGCTGCTTGGAGGAGTTCCAGTG
CTTGAAATACGCAATGGATCCCGAATCAGCTGAAAAATGGGATGGAGTGATTTCTCTCAC
AACTACTGGTATCAATGATAGTGATATATATTACTATCATCTGAATCTAAAAGAAATTGT
TTCTACCAGAAGGCTGACAAAGCTACCTTCAAGCTCTAAGAATGGTACAACATTCAGTGG
AACTGAAGTAAGTTTCTCCGTATTCGGAAGTGTTGATGGCTTACTGGTGAAGCTCACTTA
CTTTCTCGATAAGATGCTG
>TeaL_249625
AGGACACTGCTGTAAATCTGCTGATGCAGATGAATTGGCTCAGATTGGTCCCTATTGCGA
TGGTGCAAGATAGGAGTATGAACAACTGCATACAACATAGAATTCCATAAATATTGACTG
TTTGGGAATTTCTTATATTTGGTGGTATTATCCCTCTATCACTCAAGTTTTTAGAAATGA
CATATAAATGGATGGCCCCACAAATTATCTCGTAGAACATGACATAGATGTTATACAGAT
AACGGCCACATGTCAAACACTCAATTTACTGATACACAGAACAGCAAAGAAAAACTACCA
ATATGCACAGACGCACATTTGAGAATACCATTTTGCATTTGTACTTGAGACTACCATAAT
GGATTCCAAGGCCTAATGAAAGATGAATGGCACATGTTAATTAGTGGAGGTCCTATCAAC
AAATCAGCCTACAAGGTCTACTCGACTCCTTCAATTGTAAGATTTAAG
>TeaL_249626
ACCTTACATTCTTATCTCTGTTAGATACATCTTTAAATATTCACCTGGGCTATATTGTGA
TTCAAGATGTTACAGAATTTAGCATTTCGATAACTTCTGTCAATCATCAGTAACTCTATC
AGAGATCAATAGATTAGTAATGAGTTGTAAGGCGAGTTGGTTGCACTGCTAACTTGGGTA
AATGCTAATTTTGGAGAAGTTGTATTTTAGTCATCAAAAGTCTAGGCATGCCCTGTTGCA
TTGCCTGACTGACAGGGCAGGTACTGCACCTTGTGTTTTGAGACATGCTTGTAGATTGAT
TCCCGTGCCATCAGCAAAATTAATCATATCAGTGGGGACAGTTAGATTGTAAATCCCAAC
ACATGTATCCACATCAGTATGTATGACATGCATGCAAGCCCGCATGAATTATGAATGCAC
TCAGTACTAGTTTATCTATGCATGCTATCAGCATATGTTTTTCGAAGCCCATAAAATTTT
GTAATTTATTTTGTTCAATAAATTAACTTATATAGGATTCCTATCATGTGTTTCTAATAA
CATGTTTTCCTTTCTTGCTTTCAGAGTTAT
>TeaL_249627
ATTAATTTCACTAAGAATTTAAACCTAATTCACATATTTACACATCCAAACTGATTCATT
TCTTGTCTGCCTCCTTGAGGGGGATGTCTTGTACAGCCGGGACTTCTCTGAAGTTAGGGA
ACTGTTCCCACGGAGTCGAGAGCTCAAACTTGCGGAACTCTTGGGCAAGCTCGAGGGGCT
CCACCACCACTCGCTTCTTCTCGTCATCGTACCTCACCTCAACATAACCAGTGAGAGGGA
AATCCTTACGGAAGGGGTGGCCTTCAAATCCGTAATCGGTGAGTATGCGCCGCAAGTCCG
GATGGTTCTGGAAGAACACTCCGTACATGTCCCAGATTTCCCGTTCATACCAGTTAGATC
CACCAAACACCTCACACGACGAGTCCAGTGGAGTCAACTCATCAGTGTAAGTCTTGACGC
GAATCCGAGAGTTGTAACGCAGGGACAGAAGATTGTAAATCACCTCAAATCTGTAAGCTC
TAGCTGGCACGTCCATTCCAGCGATGTCAACAATGTTTGTAAACTGAGCGTTGTGGTTAT
CTTTGAGAAACTGAAGGACAGGTAACACGCCTTCCGGAGCAATCAGCAGTTCCAGTTCAT
CTCCCGACGTGATTTGTACCTTCTGTATAAACTTGGGCAAGCACTCGGCTACATACTTTC
CAAAATCACTGAGCTGCGCTCGCTCCACAGCATTCAACTCCGGCTTGCGAATAGTTGGTC
TTGTTTCTTCTTTAGCTGACGCCGCTGTGGTCTGATTTGACCGAGAAAAAACATGATTTA
CTGATTTCGGTAGAGCAGGTCTAACCAAACCTGGGGAATTTCGAAGAGATTTTGTAAGAA
CATTTCTGAATAGTGATAAACTCATTTTTTAGTACACTAATAATTATCCAAAGTAACCTT
G
>TeaL_249628
GAACATGTTTGAGGTCTACACATCTCTTTACATAAAAGGCCCAAACAAGTAATTTGGAGG
TAAGTGAATCAGGAATCGTTAAATTAGTTATACAAATCAATCTTATCAAGTACAAGCATA
TACAATTCTAAACAGTAATGCTACAATGACCCTGGTTGTATGCCACCACATTTAGTTTAC
CACATGGATGTGTCATTATTGTATTCGTAATAGACATGAGTGGTGGGACCCATTCAACCA
AGGCCATTATGACAGACATGGTCATTGTAGCATTATCCAATTCTAAATGTGCATCAAGTT
CCAGCCAAATAAAATTACAATATTAATGGTAAACAAAGGTCAAAGGATTCGCAAGGTGTA
GGAGGTCTTTCATGTGAACATGGTTAAAGTGTCTTGTAATATAAACAAGGTTTAATAAAA
GTCAATGAATGTCATAAACTCATAAACAAAATGTTCAATCAGTTTGTTAGGGAAGGGGGT
TCATAAGAAATACTAGATTTTAGTAGTAGGGACGAAAAAAATGGAAGCATATGTTTGAAC
CAAAAAAAAAAAAAGTTCCTTTAATAATAACAAAAAAAAGAAAAGAAAAGTAAGTTATCT
ATGTTCATTTTTTCTTGAC
>TeaL_249629
GAGTTATCATCCTGATGTAAACAAGTAAGTTGAACTGCCGTGTTTTTATTTTATTTTACA
AGTTACACTTTCGTTCCAGTGTCATACTTTGGATTTTTATTTTGATAATTTCTTTTTGAT
TTTCTGATTGATGATTTGCTGTGTTATATTGATTCTGCATGCCAAGCTCCCTTGTTTTTC
ACCAACAATTTTCCAAGTTATTTTCATAATTACTGCTTGTTGTGTTACCTGTTCTTAGTT
AGATAAGACATTATTTGGAAGCTCAACCCAAGGCTTTGAGTTCCATGCAAATTAAGATGT
GGTTTGCTTGAAGAAAATAATGTCCATGGTGTAGGACTTGTTGTTTATCAATTAATGCTA
AAATTTGAAAATATTTTGTGCTACCACAATTAGGGAATAAAATTTCAAATAAGAAAG
>TeaL_249630
GTTTTAGTATTTTTACCAAACAATACAGCCTAACTGTTAAAATAATACCAACGGGAAAAG
AATTTAGTCTACACGTCTTTATGAAAATACAAGTTTCTACTCGTTAACAACCGTGTAGAA
AATAAACACAATTTACAAATATGGCAGAGGACTAAAGCGTGTCTTACGAGTAAATTATAG
TCAGCAGTGAGAGTCGTTGACTGGGCTGACCCCAGTGCTTGTTCATGGCCTTACTTTCAC
TCAAAGGTTCACCGAGCACATGAACTTGGCCCAACCTTCACTCTCTCACCGGTCGGTTGC
AGCTTCATCATTCGATCCCCCCGATCACCCGCGCACTATAAATAGTCACTATACCACTAT
ATATGATGAAACTGCAAGCGAGCTC
>TeaL_249631
CGTGAATTCAAAAACTCATAGTATTGCAGAGTGATTAACCTCTTTTCCCTGTACCAACTC
CTTTCTATGAGGATATCATGTCAGAATCTGTATTTAGGGTTTGCATTCATAGAACACAGC
CGGTATTTATAAGATGGTAGTTGGTGTTTAACCTTTTGATGTTTATTATGCTAGAGTTAA
CTTTAAACGACAAGGGTATTCATCTATGTATATATATTTGTATATTTTTCTGAAAGCTTC
GAAATACACCCACCAAAATTCTATTTACACTTACATGTACAATTGTTCTCCACAGGGTAC
AAGGTTTACAATGTATGTGGTGGGTGTGGAGAAAAATTAAATAGGTGTATTTAGAACTTC
CCTATTTTTCCTGGTTATATTATACTAAATATAGTCCATTCAATTGGTTGCAGAC
>TeaL_249632
AGCTAGCTTTTGAAACATGTTTTAACCAAGCTCTGTTATTTCTGAATGAAGCAACCCCAA
ACATCTTTGATATTCATTGTGACCCATGGCATAAACAAGGTTTGCAATATCCTCTGCCAT
CATCAGTGTTCAACTTGATTTGAACCACTCAAGTTGAATGAAATCAGAAACATTATTATC
CATATTTATATATATACTATCTATATTATCTAAGACTATAATTTATAGATAATATGCTCC
ATTAAAATGCAAACTTTTACTAGTATTTTTAGGCACTATTTACTGTAATAATCTCCACAT
TACATAAAGGTTCATCAGCTAACAACAAGAAGTCAAATAAATCAAAACCCAAAGCCGAAA
CGAAACAAAATCTCATCAAAATTGAGAAAAACAACAACAACAACAATAAT
>TeaL_249633
CCTGCGTTCTCTTGTGATGATTCCAATTGCAGTCCCCCACAAGAGACCTAGAGAAAATGG
TAGCCTAATATTGCAAAACACAAACTTACCTTTTTAATTTATTGAATATAGAAAGGGAAT
ATGAAAGCAACTATTGATACAGTTACGAAATTGATATTTTTTCATATAATGTATTTCAAA
AAATATACAGTTATACAACTGTTTTTAGACATTGCAACCTCTGAAGTTTATATGAGAAAC
GAGCACTTGGCACTATTATAAAGAAAGGAAGCCTATGGAATGACTAGAACATGTAGTACT
ACATTGATTGCAGCACAACAATTTGATACTGTGATAGCAACAAATAAATAAATAAGAATA
AAATCTAGCACTCAGTATTTCCTTCCATGAAAACAAATGTTAGCCTAGTTATAAGTGAAA
AACTAAGGTAAAAAAGTGTTACCTTGAAGTCATCAATCAAGGCAA
>TeaL_249634
CGGCCAATGCTGTTTTGGACAAATTTTGATTCTGAAATCACCACTCATGCAGCCAAGGCC
ATCGCACGAGCGACCAAGCCATTGCACTTGCAGCCAAGACCACCGCACGTGCGACCAACA
GGGCTGATTTTTTCGATTTTTTCTTCTTTCCATTTTCTGACTTCCGAGCCTCTAACTACA
TGGTTTTCAACTATTTTCATATGCATATGTATTGTATAAACACAAGGGAAAACAAAAGAA
CAAATGGGAACGGGTTAGAGTTAATCCAAGCGGCCAAGAAAAGAATGAATTGCTTATTTA
GTTTGCATGTATGTAATGTGTAGGTCACTCGCCGGAAGGGACCACTACATGACCAAATCA
CTGTGAGTAATAGTAGTGAAACGATATATTATGGTATGATTTATGTATGTTTTGATATAT
GATTAGGGCCGAGGCCGTTTTGATATATGATTGGTCCTGATGCCGTTTTGATACGTTGGG
CCAGAGGCCGTTTTGTCATATGTGGGCCTAAGGCCGTTTTGATATACATTGGACCTAAGG
TCGTTCCGTTATATGTTAGGCCTAAGGTCGTTCCGTGATATGTAGGGACTAAGGCCATTC
TGTAAACGGAACTATGGATATTGTTAT
>TeaL_249635
CGCCGAAGATTAACTAGAGTTTGAAACTACTCTTACAACAATGAGTTCAATCGGAACTGG
ATATGATTTATCTGCTTCTCAATTTTCTCCTGATGGAAGAGTCTTTCAAGTCGAGTATGC
CCAAAAAGCAGTGGAAAATAGTGGGACAGTAATTGGTTTAAGGGGAAAAGACGGGGTTGT
GTTTGGAGTTGAAAAACTTATAACTTCCAAATTATATGAACCTGGACCAAACAAGATCTT
TACAGTTGATAGACACATTGGCATGGCGGTTGCTGGGCTGATATCAGATGCCAGGCAGTT
GGCAGTGACAGCTCGTACGGAATGTTCCAACTACCGTTCTACGTACGGCACAGACATTCC
TCTAAGTTACCTGAATGATCGCCTAGCCATGTCCATGCACGTGTACACACTCTACTCAGC
TGTTAGGCCTTACGGTTGCAGTGTCATCCTCGGTGCTTACGAGAAAGATGGACCTGTCAT
GTTCATGGTCGACCCTTCAGGAGTCTCCTATGGTTATTTTGGCTGTGCAATTGGAAAAGC
CAAGCAAGCAGCAAAAACTGAAATAGAAAAGTTGAAACTGAAGGATTTAACATGCAGGGA
ACTTGTGAAGGAAGCGGCACGAATTATCCACCTGGTGCACGACGAGCTGAAGGACAAGCA
GTTTGAGTTGGAGTTGTCGTGGGTGTGTGAGGAGAGCCGCGGGGTGCACGAGAGAGTGCC
GGCCGCTCTGCAAGCAGAGGCTGAGAAGTCTGCTCGCGCCGCCATGGAAGAGGACTCCGA
CTCTGATACCGACGGAATGTGAACG
>TeaL_249636
CTGGTCTATTAGCTCCTTCTCTCCCCTAATTATCAAGACAGCCATCTATTTAGCTTGAAG
GAATTTCTCTAAGATGCCAAGGGATACATTGTATCCTTTGAAATGTTGACACGGTTTGCC
CTTGCTAGATCTAGACTAAACATTTTCCTTGTTTTAAATAAATAAAAAATAAAAAATAGC
AAAATTACAACAATGGCGATGAGAACAACTGTGACAATATCAGTAGTAGAAATGTCAATG
ATAGCAAAAGAGGATAAACTTGCAGATACACTCCATGTCATTACCATACCTATTAAAATT
TGTACCATGCTTAAAGGTCCTAAACAATAACTCAAACAAGCAGTTCACCACTCTTGACTT
CACCAAGCTAAGAGAGGCAAAGCCATCCCTTTTTTTGCATGTCAATTAGAGCAACACTTC
ATTACATACAAAGTGTAGCATGATTTGACGCAATAGAGGACCTGATACCTGAGATGGAAT
CCATGTTACTT
>TeaL_249637
CGTGGAACAGCTGCAAGAACTGGAAGGCCGTGACTGGCAGTGCACCGGGCTCCGAGCCGA
GCTTGGTGGTGATGATACCTTGCATGCGCTGCAAGTCGCCGATAGTACACTTGCACTGCG
AGATGGCAGCCACCTCGATAGCCTCGGGCACGGCAGGACTGTTGACCCTGCCGCGACACA
CCACCTCCGCCGCCAGCTGGAACGACGCTATTGCGATACACGCCATGTGCTTCGGCCTGG
CCTTCATCTTAGTGAGGAACCGGTCAACGAGGTTGACAGCTACAAAGAGCACTTCAGAAG
GCATGTCGTACCAGACCTTGAGACAGCGTAGAACGTGAGCGGTGCCATCTCTGATCCCAA
CCGTCACCTCCCCTCCAGCACTGCAGACTGGGAGCTGGAGGTTTGGCTTGAATTTGAGTT
CGAGAGCCAGGAAGTCGGAAAGCTGGCTCAGGAGAGCATCCGGACGGCCTTGGTCCATTC
CTGCGATGTTACTACACTGGACCAGTTACACCCCAAGAATGGTCCAACCTTTGGCCTAGA
ACCCGGATGCACCTCGCTGATAAAAGTTCCTGAAATCAACCTATTTTGCCTGTTT
>TeaL_249638
AAAAATAATATCAACAAAATTTCGTAAACTCAAGGATCAAATGCATGTAAAATGAAAAGC
ATGTCATATATCACTTTCAAAATTCTCTTTTGAAGAAAAAGAAGAAACTCATCCAAATGT
TGTGTTGCCAATGTATTTTTATTCACATATTTTTAAGAAAGCAGAAACATTAAAACTCTG
TTACAGAGCTTGCAAGGTATAGTAAGATATCATGGAGAAGCGTCATGCACATCCATTGGC
AAATGCGGAAGGAGTAGCAGATCAGAATCCGGAAGCAAAGGCTTAATCATTTTAAACCTT
GCTTTGAAAAAAAAAAAACCACAAAATATTTTCACTTCCATTCTGAAAATTTTCTATAAT
TGTAGGACTTTCTGAAAGCATTTTAAAACCTGAACAACATATTCCAAGAAATAAATAAAT
AAATAATGTCACAAAATCTAATAT
>TeaL_249639
GTTTGACATACAAATAGTATACACCAATAGATAAAGAAATCAAGATTTATGCAAATGCAA
ATAGCATAAAACATTATCCATTCTTTTTCTTGGTCTAAATTACCCAAAATGAGTCAGCTA
AAAATTGAGCACCCTATTTTAACTTTGGCTTGAGTTCTCTCCATTTCTGGTTTGGTTCTA
AAATTAGAACTCTACACACATGAATACTTTGGGGAACCAAAAAAAAAGACAACTACTACT
CTATACACATAAATATCCAATATAATTAGGCACTAGCACCGCAAAAATACTACTATGCAT
ACTCAGTTGTGTTTTTCAAATCACCTAGCAACATAGGTACCTAATCAATTACTCAACAAC
TAAGTATAATATTAGGTCATAATTGGATTCACGTATGTTGTTTAGATGTAGTATTTTCAG
TAATACAAAGCACACCTCAAGCAAAGTTTTTTTCTCTTTACTAGTTTTTGACAAGTAAAG
CAATGCACAGAGTAAAAAGCAAGTGTACAACCAATGTACAAGCATATTAAAAAAAACAGA
CAACTAGCCTCCACAGATGAGAACATAAAACCCAAACTCAACACTATCTTCATGATAAAT
GTTTTTTATATTAAG
>TeaL_249640
CAGGTTCAACTGACAATCTCTCTGCCTTGTTATTTTTTTTTTGATTTAGTTCTTAAGACG
TAAGAAAATTGTGATCAGTTTGACAAATGTAGATTGACAGAGAGACGTTTCTTAGAGGTG
GAAACATTAGGCAAGTTCAGTCCTAGAGCAACATCCTAGCATGTAGAAAACCCAGTCATG
TTGTATTAAGTCGTGGGAAAATACTGAATCCAAATAAAGGTACAAGCCACGTGGCATATC
CCCTCCGTATGCCTATGTCCAACACCGCTAGAATGCCTATTTCAAAGTGTCAGTGCTTCA
TAGCCTACGATATTATTTATCCTTTTCGTCAAACAAATATGAGCTTGTTTGGGCATGTAC
TATATAAGCACACTTTTTATTTTTTTTTATCTTTTTTGAGTCACATCACCTCTCTACTTT
TCTGCACATCTTTTCGTAAAAAGTCAAAAAGTAT
>TeaL_249641
CTCACTTGACCCCACTTTTTTTGTTTTGCATTTTTATCTGTCGACTTTTTTTTTAATTTC
TAATTTCTACTTTCAAGATCTTCACATCTAGTAAGATCTAAAAGTTAAAAACTTCTTAAA
AATAATCACTACAAACCAAAAATATATATTTTTGAAAAAACATTTGCCAAGCCAGCAAGT
CACCTAAGATGCTTGATTCACAATTTCCGTTTGGACCAATCAATAATTGCCAAGTGTACA
TATTTCCATAGGCGCAGCCCTGCCAAAAATATCAATTGCTGTTGGGACTCCAAGCCCAAA
CCAAATGGAGCCCAAGCTTCAATCTTCATCCACTACGCCACATAAACTACATATGAATAA
TATTTAACATATGCATTTTTTTTCAATATAAAAGCATTATTGCTTTTCAACAAACAATCA
AGCCACAAAAATATAAATATAAATATACGAGCAATGCCACTCTTAAAAGAATTTCACAAA
GCTCGCGATCAATTGCTTAAAATATGAAGAAAAAAAAAAATGATGTTAAAAATAGAGAGA
AAACTATATACAGTGTGGCTAGGAGTGTTCCATATTTATAGAGCTCGACATACCCCTTTA
CAACAACCATGCTTTTATTTTCTATTTATCTAAATACTATTAATTTTATAGAATGCCACG
TCAACAACAAAAATAGAGGGAAATGATCCTAATGATTGAATACATTTTGCCTAGCATTG
>TeaL_249642
CATATCATACCTGTTTACATGGTGCCTTAAGCTGAGATGCCTCATAACACCAAATCTTTT
CAACTAGTTAGTATGTTTGTTAGTAAACTAATTAGTTTTTCTAACATTATTCAATCTTTT
CAACTAAACACATCCTGTTGACGTGTAATGCAAACTTGGAAGTGGAGAATGGAAAGATCA
TCTGATGGGTGTTTGGTTTTTGCATGAATAAATTTTGGTTGTGAAATTAGAGAAACAACT
ATGTTATTTATGACTGGTGGTGCGTTACTTTTTGGCTCTGTACCTCACTTCTTTTATACT
ACTGATTTAATATATGCTTGCTTGATCTCAAAGATCTTAATTTGACCAAGACTGTGAATT
ACATGCATTGTTTCTCTTTTGTCTATTCAACTTCCGTTGGCATTTGATAAGTTCAATAGT
AGTGTTCTCATGCACGATTCACAGTTGATTCAAGTTCTTGTTTCATTTCCACTATCAGGC
TACACTACTAAGGCACCCTTCT
>TeaL_249643
CTCAAAGCCCCTCGAAGGCCAGACACCAAAGCCCCTTGATCAGCACTGGAGGAAGCACAC
ACTCACTCGAATGGACCCTGAAACTGGCAAGGTCACCATCACCTACCGCCCTGTTATTGA
TCACACTCTAGATGACAAAGAATGCAAGACAGTGCCCCCAGCAATAAGATCCTATTAGAT
TTGTACAAAAGTAGAAGAAATTGGGCTCAATTTAGCAATAGCACATTTCTACTTCAGTGC
CTCTGCAATACTGTATTGTTTGTGGTCAACTTAAATCATGTCATCTGGGAAGTGAGCTTT
GCTGACTGACTTACTACTGTTAAGTGTGTTGTGATGATTTGTTGTACAAAAGGAGAAGGC
AAGTGTGGCAGTTTCCTAACTTTTTGCCTCAGTC
>TeaL_249644
ATTTCATTTCCCACATTTAAATTGAAACTTGGAGAAGAATAGCTTCTAACAGGGCAAATG
ATGATCAGTAACCATTTGAATCCTCATTCAACTCCAGTTTTGAACAACTGAAGTTAATTA
ATAAAATGGTATCAACAAAGCAAAATCCAAAGATATGCATAAGTTAAAGAGAAAATTAGA
CACCAAAAAGGGACTCGCTGCTACATTAATTGGTAGAGCTACCAATTAATTGCACGTATC
AAACAATGGCATATATGAAGTTTTGATTTCTCAATAAATAGGAATGGACCATAGAAGATC
AAAAGTTGTAACAAACATTCAGCACAGATAAAACACTGTTAGGGCCATAAGGATATAAAA
CAAAAAATGCATGTGCAACTCA
>TeaL_249645
TTTTTACATTGGTGGCAGTTTTATTCACCTTTATATTAAGTATAAATTTTAAAATTATCA
TATCATAAGACTTAAAGGAACCTAAGAAGTTCTGTACAACGTGATTGCTTCAGATATCTT
TGCACATTAATAGCCCCTATTACATTAGAATAAGCAAGATTACAGGAGCCAACTACTTAA
ACATTCAAATAAAAAATAAACAAAACATCACAATCTAAAACTAAAATAATCCTTAGATAA
AACTAACAATTGAAATTAAAACAATAAGTGACGTCCATGCTAGTGTAGCCCTAATCTCAC
CGTGTTAGTGGAGTACATGGGTTTCGATTTTAAACACAGTACTAAAGCGGAAACCTGTTA
ACGTTAATAAAGAAAGAGTAAACTTGATTAGGCAAGATATGAACAATTACTTTATTTATA
TACAACCGGCATCAAGATTAAACAATGCCTAACTAATCAGAAAATATACAAATAAATAAA
TATATATGAAGAATTTAATCATAATAAATATTTCAATAAATTGCAACAATGATAAAAGTA
TGTATGTTTGAAGCCTTTATAGTTAATTCCCGATATTGCAAACGTGTTATCGCTTCCTTA
AAATGTTTCAAGTTAATCATCATTAGAGTCTTTAGTTGATAAAGGGTTAGTTTGACATAA
AATTGATTTAGTACTTTCCACTAAACAACATGAACCCTACCTGACATTTTACGGGAATCA
ACATTAAGTCGAAAAAGAACTTCGTAACGAATGAAACTCAAAGTAAGCGGAAAACATAGT
AAGAAAGCAGCTTTGCAGTTAATCTAAAGGTGAATGTGAGAGAGTGATGGCACACTGCTA
GAGTAGATTAGTATCCATAAAGTTCTACAAAGGCCAAGTCCAATCCATCTCCGATGACGC
GGTATCTCTCCTTCTCGATCACCAGCTCAT
>TeaL_249646
CTTTAATTAATACCAAAAGGTTTTTCACCATTCTCTAAGCCTATGTATAATTTAATACTA
AAAATTATAAAACATATTTTTTTACAAATGTATTCTGACCATAACTTTATAAGTTTTGTC
TTATCGCCAAATCTATATCGTATCATACCCGTATTCCATATTTGTATCCATGCTTCATAT
TTTCACAGAGTAAGAGACCACAGTTAACTTGGTGTCTATCTACTTGAAAATAAAATTCAT
TCTCATTTTTGTATAAAAAGGTGTTAAGATATTAATTACTTTTTATTTAAAAGAGTATTT
ACTTTTTCATTTCTTTTTTTAGAGGTGAGCATGGTCCGGTTTGGATCGGTTTAGGATAAA
ACAGGACCAATCCATTACCTAGGGTTCCATAAAAATTAGAACCAAA
>TeaL_249647
CAATAAGTTCTACAGACAATGGGCTGATTACACTGGTATTTGTTTATGGAATATTCTTGC
ATATGTTGGTTGTAACAATTAAAAGATGCAGCCATGCGGGTCATGTTTAATATAAAGTGA
ATTTTCAAGAAACTTCTCATGCTGCATTGGATAAATTTAGCATAAACCATGTTTAGAATA
CTGTTTTTAAATGTCTTTTACATGGAATAACTTATGTGATGATTTCTGTCCAATATTGAT
TTTTATTCTCATAGGCAAATGGGTGTGAATTGGCTTTCATCACTCTGTTAGCATGCAAAA
ATAGTTTCAGGTATCATTTTGTGTTAAGTGGCTTGGGCTATTATGTCATGTAGTCGAATG
TACTATTGTTTGG
>TeaL_249648
TTGGGTTATTTTGGGTTTGTTTTTTATACTTTAAAGAAATTTACCCATGTGTTTTCTCTG
TTTTCATTCTCTTTGGATTTTTATTTATTTATTTATTTTTTTGTGTGGGGTCAATGCAAT
AACACTAGCAAGTGTGCTTGGTTTGTTTTTCTAGAACTTCCTAGAAATTTAAAAATCTTT
TTTGTTTTCTAACGGATGGGATGCTGGATAGAATTGCATTTTGCATATAGCTACACTTGC
ACTATGCGTGATTTATACCTTGAAAAGTAACCAGCCCAAAGTTGGAGATACATCAATGTT
GGCCTCTCTTTAACTTCCAGCTTTCTTTTCCAGCTATTATGAAAAGTAATGTCTCTTATA
TTTTTCTTTTGGCTTATGTTTTCCCAGATTATTCACATAATATGGTTGTTGCTATATTTT
AGTAACGAATAACGACAAAATACTAAAGTT
>TeaL_249649
TGACTTTCGTAGTGGCTTTTTGGCTTTTTACGAAAAGACGTGCAGAAAAGAAGAGACAAT
GATGTGACAGCTTGTAGTGACTTTTTGGTTAAAAACTCACCTTCCCAAACAAGGCTTTGC
TCACTAGTAATAAGGGTGGTAGCTTGAGCCAATATGGAATCAAACAAGCGGCTAGGATGG
TGATGAATTGAAAAGAGAGGGCTATAAGGTGGAAGATAAGTTTGATCGTTGTGGTAGTTT
TGAAGTTAATGGACCAAATTTGTACAAGGATAAGAAAGAGAAGGGAAAGGGGAAAAAGTT
CTCTTGGAAGGGAGCTGAAGGAGAAGTGTCTTGAACTTAAATTTGTTGTGGTTATTGGAA
AGGCTTGAGGAGAAAAGTGGAAGTCAACGACAGAAGATACAAAACACCTTTTGTGAAATT
GGCACAAGTTTGAATTTTATTTGAGGGTAGCTGATGTAATTGGTAATATATTTGGGG
>TeaL_249650
AATCAGATGCCTCATGTTTCCAGCTGCAAGTGAATTCAAATTAATCAGAAGATTCTATAT
ATACCTTAAAAATATATATAAAAGCCCAACAGAAAATAAAAGATATATAGCTAAACATAG
CTTCATCTATGTAGGCACACATTTGTGAGTGTTCCCAAATTATGCTTGTTAGCATGCATG
TGCACCCAATTTTCTGTGTCTACTTGTGCACCTAGTTCAGTTCAGATTGTTCCCTAACAA
CATAAACACTTCGGACAGCTGATGATCTAACACGGTTGATATATTGAAAAATAATTGAAA
CTCACAACAATTCACTGGCATATCATTCA
>TeaL_249651
TGGAAGAATAAAAGAAAGGGAATAACAAATCTAACATGCCAAACACAAATGACAAAGGGA
AACAAATGTTCATCACAGAAAGACAGTTAAAAAACCAAGCCAACTAATGTGGTGCTCTCA
AAATTAGTGTGATGAATATAGCCACTTTGCTTTGCTGAGAAGGGAGATATAACGGTCATC
TCAGTAAGTGCGACCATAAGAGTTACTAGTTCACATAGAATACCCAGGAAAAAAAGAAAA
GAAAAGAAGAAATATCTATTTACCATGACAAGCTGCATGCCACAATCACAAGCAACCTCT
TGGCATTGCTTTTTTTTTTTT
>TeaL_249652
GGTGTCTATGTTTTAGGTGTATATATTTTAATCTATATTTTGTCTATGCTTGAACAACCC
GAAGTATCACCATTAATCTGTATTTTCTTCTTTATTTTACTAGATACTATATTTTGAGCA
TGCTCCAATGGGCATGAACCTTGTTGCCACTAGTGTCAATGGGATTCTGTTGTTGGCCTT
CTGGACCATGGAGCATGTAAAGCAGCAATTGGGCCTCGAGGCTAATGAGGTTGCCCACAT
TCCGTCAGACTTATAGTTGCAGTATACGGCCACTCAAGGTCTGTACAAAGTGTTTGTTAA
TGAAACCATTCCACTTCTTTGTCGGGAGCAGATGGAGTATCTTCGTGGCATTGATGCCAT
TCTGACGGCTGAAGGGTAGCCATCTTCCATTGTTATCCCTCCATATGGACAGACGCCATT
GATGCCACAGTGT
>TeaL_249653
TTGAGATTACAAGATCATTTCACATGCATTGATCCATTCAATGATTCTAAAACCTAAATC
TATACCATGTGAGTAATAAAGATTTATATCTAAACTATGACAGTTTCATGCCTTAATGGC
TACAAGTTTCCAAGATTGTACTTGGTTACAACAAAAGTGGGTCTTAAGCCCAATACACCA
AAGCCCTAGGCTCACACAAAATAAAATACAAAACGAGTGTTCAACTCCAACTTCCTTCCA
AGCTATCCTCTTAGCGGAGGCATACCATCAGTATAAATGTTTTTGCACGTAGGGTGAGTC
AAAGCCCAGTAGAGACAAGTTTAATGACATGTAT
>TeaL_249654
TTGTGCTTAAAGGATCCTTCGAAGTAAAAGATCTGTATACTTTATTCATAAGAATTATAA
GCTAGAACGATCTTAATCCTAGCCTAATTGTAAAAATGACAAAGGAGTAACAAAAACTGC
AAGCAACGACCAAGGGTAACAATTTTAAACCACCTTAATCAAATGAGGGAATACTATACC
GTTTTAACATATTTAAGAAAAATAATAAGTGTTCTATAAGTAATATCCATCCTTTTACAA
ACAATTTATAACCTGTTAAACTGCTTTATCAAATAATGCAAGATCCAAATAGCAACATAT
GCCTACATTTTTACACAAGAAAAAAGCTATCACGTGCACAATCACAACAATTGGCAATAT
ACAACAATGATATTTTTTTCAATACACATTAACCATATTCACCAACAAACAGAATTAATA
ATCAACAAGTAACAATTTAAATATTGGTGCAAAGTCCTCAATATGAACTTACATATCCTG
CTCATGCTCATTG
>TeaL_249655
AGTGAAATAGTGTTATGTTTTAAATTCAAAAAAAATTAAAGAAGGCCCAAACTAACTTAA
AATAAATTGACCCATTAAAAAATTGAAAGGCCCATTCAAAAAAATTAACATTGTTATCCA
TTGAAAATAGACCAAAAAAAGGGTCCTCCTATTATAGTTTAGTGTAATATATTAGGTATG
TTTTAAGTCCAAAAAAAAAATTAAAGAAGGCCCAAACTAACTTAAAATAAATTGACCCAT
TAAAAAATTAAAAGGCTCATTCAAAATTAAAAGGGCCCATTATCTCTCCCTATGTAACTC
CTAACCCTAACTATTAATTCAATTTTCCTAAAAATTTGAGAGAAGAGGCACAACAAAGCA
CTAACGAATTTCTCAACAATTCAAAGCAGCACAACACAGATGGGTAAAGCTAAACAAAAC
ATAGAACTCATACGCAACGACAAGACTCGATATGTGACCTTCCAAAAGAGAAAGAAGGGG
TTGAAGAAGAAGACTTAAGAATTAAAAACCCTCTGTGATGTTGAAGTGTGCTTGATTATT
TATGGTCCTAAGACCAATGATCGTCCTACGGATGATCAAGCAGAAATCTGGCCCCCAAAT
CCCGACGTAATTCAACACTTGATCAACACCTACAAAACCCAATCTAGTGAAGATCGCATG
AGGAGAACCCTTCGTTTGTCCAACTTTTTTGAGGATAGGTATCAAAAGATTGAAGACATG
CTTGTGAAACTACGAAAGAAAAATGATGAGGCTAGGTACTCTACATGGGATGATCGGTAC
AATGGTTTGTCGAAAGAAGAACTCAAAGAATTTGAAAGTGTTTTGGAGGGAAAGCTTCAA
GATGTGAAGGCTAGGGTTGCATTCATGAAGGGTATTGATCAGAAACTATCAATAGCATAT
ATCAACGACAATTCTCACACTCAAACCACCCAAAACCAATCTTATTTCATGCATGGAGGC
ATGTTTGGGACAGAAGTTGACAATGACATTGCTAATTTACAATACTCTTTCAATCAGGCT
CAGGTTGATGCAAATTCCAAGGCGAATCCAATGATGATGATGACGATGATGACAAGGAAC
AATAATCAGTATTACAATCAACTTGGCAGCGTGCCTAGCAGTAACTTTATGTGCAATCCA
CTAGATAGGCCAATTTATTATGATCCAATGATGTTGGAGAATGTGATTGTTAACAATCCT
TCACCGCCTGTGGGCTACTGCAATCCGAGCATACAGACAACGTTGCCGTCATCTAGTGTG
CATGCTTCTCAGTTGGACAAGTACTATAAGCCAGGGAATTTCAAATGAAG
>TeaL_249656
ATGGAATTAACATTGTGAGACGGAGGGAGTACTAGTTTTTATATCTTTTGGTTGGAGGCA
TCTCTAATTAAAATAAATCTGCAAGCAGATTGGGAGGTGTGGATATTATGTGTGGTTACT
GCATCATGTGCTTAAGATTGGAGCTTTTGTGCTTGGTAAAAATTTTGGACTAACTTGTGG
CTTTTCTTGAATATTTCATCACTGTGGTTCTGATGATTTAATTTTTAGATGATTTAAATA
GTTCCAGTAATAACATCTTCTATTAGAATGATGACAGCACCATCATCTCTGATGCTTAGC
TTGAGCTGAGTGAGTTTAATCAAGGGCATACTACTGTTGTATAGGCTTAGCTCTCTCTCT
CTCTCTCTCAATGTGTGAGTGTGCATGCACCCACCTGTTCTTACTTTTTCAATGGTTTGT
TCTATGCAGATTCGCCCAGATCGTCAAACC
>TeaL_249657
TGAGAATGCAGCTCAAATGGTAGAGCTCTCATACTTGCTTCATAATTGCTAAATTATAAA
GTTTAAATGAGCAGATCAAGGTTCAAATGCTTATAACCAGGAGCATTTTTCCTCTTCTTT
CCTTTTCCTGAACCAGAGGCCGACATTGTGACAGACCGAGTAAATTTAGGCAAAAAAAAG
GGGAAAATTTTGTGTAGAATTGTGCTGAAATTTTTTTTTGGTTAAAAGAACTATTTTTCC
AGCACAAGTTTAGGGAAAAAGAATCAAAGTAGATAGAAGAGGGGAAGGGGAAAAAAAAAC
AGCATGCAGTCAATCACGCAGAAGGGAAGAAGAAATGAAGAAGCAGAAGAAGTAGGGGAA
AAAAGAAATTGGAAGAGCAGCGGAGAGAAGAAGAAAATCTATGTTAAATTCGAGTTGAAG
AAGAAGAGTACCAGGTTCAAGAAAATCTGAAGCTTTGTGGTTCAACCTCTCTTTCCCCAA
TTTGTCTTGCCATAATCACATGAAACAGCCTTGGTGAAATGG
>TeaL_249658
TTAAAAGGCCTTAAGATGATATACTTCATTCCACAAACAAGAAAACAATATTCTTCCTTT
TTATACTATATATTATATGTTGTGTGTAATGAAATTCCTATCTTTGATCTATTTTGTGCA
TTGGTGGATCGGTTATTTGGCTTGGTAGTGAGCGAGATAAATTGTTTGTAAAAGAGATGA
GACTAGACGCTGCAGTGTTGGTTATAGCATCTATAATGCTCAACTCAAACTACTAAAGTG
AATGAAGATAGAGAACGAGTTTATATGTGTTATGTACCTTTTTTCACTAGACACTAGTAA
ACCAAGTTTTTGAATAGTTTGAATTTTTATAATACATATAAGTCTATCGAGCAGAGTAAT
AGGTTATTCAAACTTAACTAAAAAACCTAACAAGTATTGAAATATTTTTAAGTTTGGTGT
TTTTTATCTAACTAAC
>TeaL_249659
CACCAATCACCACGCCTCCCCCAAACAAACTTAAAAGGCGATATAGCGCTATAAATATGG
CTTCATTACCCAATGCCCCCGACCTCCCCAACTCCCCCCTCGACACCAAAAAGAAACCCA
ACTCCAAACCCTCCGACTCCACCGCCCTCGCCAAAACCAACCCTCCAGCCGATTCCGAGG
GCGAAGACGCACCCTCCGCACCTCGTCGGCGCATGGTCCCCGTACATCAATCCCGCATCG
CGGATCGGCCGAAAAAAGAAGGCGAAAAAGACAGTTCGCTGAAGATCAAGATTGAACTGG
ATTTGGAAGTCGAGGTTGAGATTTATGCGCGGGTTAAGGGTGATGTGACGATTGGATTAC
TGTAAGAGACTGCTTGAACTTGATTGGAACGGCGAAGGAAGGATTGGAGGGGATGGGATT
GGCAGGTGTAGGGTAGAGACTTGG
>TeaL_249660
CATTTCCCACTTCTCATTGTTGTCAACTTTGAACCCTTACCTTTCTCACACTCACTCTCA
TTGCCCTTCCTTCAACTCCTAGTGATTAGTTTGGGTGTATGTCTACCAGATTATTTTTCA
ACAATAAAGGCGAAGGAAAAAGTTTGGTAGAACTGGACACGGAAATGGATCGTGGAGCAG
GTGGCGTAGATTCCCGAGCAAGCACTGTAGCGTCGGAGGAACGGGAAAGGCAACGTTCAC
CCTGTCGACGAAGTAGATCCCCAAGGAGGAATGAGGTGGAATAATCGCGCAGAGGTGGGG
CGTAGCAAAAAGGTAGCGCCAGGGCTGCAAGTGCACAAGCGTCTGTGCGACATGAGTTGA
GTAGATCGCCACACCCTCTAAGCTTTG
>TeaL_249661
CGTTTTCTTGAAAAGGATAAAAGAAATGGGCTAAAAATTTAACAAATTTAAAGGATATGT
ATAATTTTAAAGGGGGTAAATTAAAAGATACTTTTAAACTCTTAGACTTAAGTGTAATTT
TCAAAAAGTTGAGGAGGGGCCCTCCTGGGCCTTAATTGGCTCCGTCCCTGCTCCCTGGTT
GAAATATTCAAAATCTAGAGAAATTTAGTAGGAATGGAAGTAAATTTTCAGTACTCTACA
TAAACAATATATTCTGACCAAAACAAAAAAAAACATAAAATAGATGTTACACATAACCAA
TTGAAGAAAATGACCAAAACAAAGTTATAGTGCAAAGATAATGATGTACAAACATTGATG
GAAAGACCCTTCAATT
>TeaL_249662
TGGCCACCGTTGCAGCTATAACCTTCAAAAATGAAAGGACAAAAACGGTAAGATACAAAA
TGGATATATGATTACCAAAGCAACAAGGGAAGTGTAAAATTCGAAAGATACCAATACCAA
ATCTGACTTGTTATTTTATAACATTACCTCCATTTCCATATCATGGGTCATAAATGCAGT
AAATTCATGCAACATGAAACAAAATAGTAATTGTTTTAGAAAGCCAAGTACACGTGACAG
ATCAGATGTGATGAGAGTTTCAAATGCCATGGATCACCTACTTCCCTATTTAGGTTTCAG
AAAACAACATGATGTTATTATGGCTGAAATACAAACTTTTAAAGATCAACTCTATATGTG
TATTGGCGGGATTGATAACCTGTCTCAACTGAGGAGCT
>TeaL_249663
TATGAAAAAATATTTTATTGCTGGTGTCCTCATTTTTTTGAAATCACCGTGTTCATGTCC
ATATCCGTATCCTGTCCATGCTCTTCGGTGATAACTCATTAAAATGCTTCAAGAAAATCA
GCAAACTATTTTATACACCATGGGAATCAAATAGGACCAAAGGCCCATACCCAAACTTAA
ATGTGTTGGAACATACTCAAACAAAAAAAAGGGAACAAGTCATCATACAACCCAAATGAA
CACACCTCATGAAATACAAAAAGACTCAATAAATTTTAGAAAACAAGCTCAGTGAAATGT
TTTGACAGATGAATTAGATTCATGATTCATCTCAATCCTTATGCAATATATGTCAAAACC
AAACAATACATACGCAGAACAAAGTGGATTCCAATTCCTCATAACAGAATTTGGTTATAA
ACCAATGCACCGAAAAACGAAATAGCTCAATACCTTTTCTGGGGAATTTCTTAG
>TeaL_249664
ATTAAAAATTGACGACTCCAGTTGCCTCCACCATTACACTATGGCCGTTACACCTGCAAC
CGCGTCAGCATTACCACTGCCATTACAGTAACCGCCACCATTATTTAAAACATTGCACAC
ACCATACTTGTCTCACATAGAAACTACATTGCTGAAACCCAATTTCTAGAGTTTGTAAAA
TCTAGTGAAGTGTAGGATTTGTGTTTGTGGAGGTTGTGCTTTTGGGTGAGCCTAAACCCA
TTGTATGATTGTGGTAGAGGTTTGGGGGTACCCTAGTAAAAACCCTTGAAGGAGTGGATG
TAAAGTTTTTGAATTCCCTAGTGAAAACCCATTTGTTTAGTGGATTAACACAAGTAGGGA
GGCTAGGAGTGGACGTGGGCAATTCATTGAACAACAAGAAATTATTTTGTTCATCTCTTT
AATACTTGTACTTATATTTGAATTTTTGTGTTGTTG
>TeaL_249665
CGCCGTCATCAACAATAATATATCAACAATTCTATAAATATACATGAATATTGATTACAA
TTATTTTCTTTTCTTCTTTATTCTCTCACAAGGGGTTATGATGTCTGAAAATAAGTGTCT
TTATCTTTTATTCTTTTTTCATTATTATTTCATAAGATATCTCCTCCAACAGAACTTGTT
CATGATCTAACATGATCTGTGATCATCGGGCTCTCATTTTATCACTTTTAACACTGGAAT
ATATTGAAATGGGTTTGCTTGTTTTGGTCCCATCTGCATTGTAGAAAACTTTTTTCAACT
TTTAGGCTGTTAAAAGTTGTACATTTCTCTCTCTCTCTCTCTCTCTCT
>TeaL_249666
GGACGTACTTATGTGCTGCTGTTGTTTGATTTTCACTTCCCTTACTTCCCATGCCTGTCT
AGTTAATAATGCTTTTGGGGGGAACATGAGATGGGGCTCTAGATGCATAGGTAACATCTT
GAAACTAATTTTTTCGGTATGTGCTTATGGGGTATGGTGCATTGTTGCACCATTTAATAT
AGAAACCATATGTAGGATGTGGGCACTTTGTTATAGATGCATGGATGCCTTCTTTAGAAG
AGTAAGAACTCTGTTTTACTGCTTGGTAGTTAACTGTAGATTCGTTTCATCTTTAATTGA
GAGAAAATTTAGTAACTAGTCGATAGAAATCGATTATTTCATTTGTAATATATTCTAAAG
TTGTGCTATTGAATTATATCTCCAAGATTTGTATTTTGTCTTCATATTTTGTAGAAGTTT
TATTGGAGATTCAATATATTTAAATGATTGCATCCAAACTTGCAAAATCGCATCCTGAAA
ATGGTAATATAAATCATGGAGAAGAGAACTTGGCCCAAAAATTCCATTATTTTGCTAGAG
TATGTGGAAATAACTCCAACTTCAAGG
>TeaL_249667
GACTATTTAAATTTACATCTATCTGTTATTTTTTGTCTTATATGTTTAATTTTTTTTCTC
TATCTGTTCAAATTCTGTGAATTTCTTTTAGAGATGTGAGTAGAGAGAGCGTCACTGTAT
ACGGCGGAGAGGAGGCCGTAACCTCCACTACATCCCTCTCTTCTTAGATCTGAATTATGT
ACAGGGCCTTTGTTTCAGATCTGAAGCCTCTGTTTCAAATCTAAGCTTGTCCCATCTGAG
AAGCTTGTAAAGGTTAAGAACTCCGTCAAGCTCGCTTCGGCTATGAAGTATGTGTCTATC
GTTGTTAAGAATACTCCGGCTACGACGACAACAGTGAAAGCTTCGGCGAAGAAGACAGTT
GTTCCATCGTTTTCCCTTGCAAACGTTGACCTAAGCCTCACCGTCAAGCTTGGTGAGGAA
GTTTTGATACCATTCGAGGAAATCATTCTCGGCCCAGTGCTAGATCCATAAGGAGAAGGC
GGTAGCGACACCATCGACGAGCGGGGGGAAGAAGGCAGTGGTTCTAGAAGTGGAGTAAAC
GACAAAGGCGCAGTATCAACAACAGCGCTAGATAATGAAATGGCAGAGGATTGGTAAAGC
GAATAAAAGATAATTTGAAGAAAGAGAGAGAGAGAGA
>TeaL_249668
CGTCAAATTGGAGCTCGACGAAACCTAAAAGGAGGTTGAATTGGCACTTGAGCATTTCGT
TGTGCATCTTTGGCAAGTCCATAGAGGAGGAACGAACTCGGCTCTGGAACGGGGTAATCT
TTTGCCCCATTGTCTCCAGCGAATCGGAAAATTTTGTTGTGTTCAGCAATGAGGAGGAAT
AAGAGGCAAAAGAGGAAGATAGAGGTGATCAGGTGCATGACCAGGCCTAAGCTGTTACCT
GGAGGTCAGTTTTGTCCAGCCAACCACAGTGCCTCCCATGGAGGTTCTGAAACCTGCTTG
TGGTCAATGTTTTGTGATCCAGAATTACGCTTAAGTTTTCTTTTGTTTTATTTGTATATT
GGGCTAAGTTCCATTTTGGTTACCTGTAAGTGAAGTGACGCAAGACTGTAG
>TeaL_249669
CTCGTCATTTAAATAAATTATAAGAATGAACTCATACGACGACTACGATCAGGGGTATGG
GTACACCGACTACGGTTACACAGATTACGGAGATGTTCATACCGGAGATCCACAGCGTGA
CATGGAGTATGACAGGCAGCACTACAAGGTGCCAGATGTTATCAAGAAGTTTCTTCAGTA
TTTCTGCAACACATTCAATGAGGGCTTGGTGTTTGATCTCCAGAACATTTATGAAAACAC
ATTCCCCAAGTTGACGGAGAAGTTTTTCGACAAGAAGCCATGGCCAGATCCAAGTGACGT
GGCTCAAATTGTCAGCGATGAATCAACAGTGTTCCTGATATTGTACAAGGAGCTGTACTA
CCGTCATATCTTTGCAAGAGTACCTGGGGGGCCTAGCCTGGAACATCGCTTCGGCTCCTT
TTACAACTACTGCGATCTTCTCAACTACATTCTCGACGCCACGGAGCCGGTGCCTCTTGA
GCTGCCGGACCAGTGGCTGTGGGAGCTTGTGGACGAGTTCGTGTACCAGTTCCAGTCCTT
CTCACAGTATAAGGCTCGACTCATCAACAACCAGAACAATCTTGAGAAGGAGGAGGAGCT
GGTGTTCATCAACCAAGAGAACAGCGCCGTGTGGAACGTTCTCAGTGTGCTGAACGTTCT
TCACTCCCTTGTCGACAAGTCTAACATCAAGCGACAACTGGAGGTGTACGCTAGCGGTGG
AGACCCAGACTCAGTTGCCGGAGAGTTTGGTCGGCACTCACTGTACAAGATGTTGGGCTA
CTTTAGTCTTGTGGGACTTCTGCGTCTGCACTCCCTACTGGGCGACTACTACCAGGCCAT
CAAGGTGCTGGAGAACATCGAGCTGCATAAGAAGAGCCACTACTCCCATGTACCAGCTTG
TCAGATCTCCACGTCGTACTATGTCGGGTTCGCCTATCTGATGATGAGACGTTACGCTGA
TGCCATCCGTACATTCAGCTCCATCCTGCTCTACATCCAGCGCACGAAACAGCTGTTCCA
GACACGTACTTATCAGAACGATCAGATCAACAAGCAGACGGAGCAGATGTACCACCTGCT
GGCGATCTGCCTGGTGCTGCACCCGCAGTGTGTGGACGAGTCCATCCAGCAGGTGCTGAG
GGACAAGAACTACCACGAGAAGATGTACAAGATGCAGTACGGTGATCTGGAGGAGTTCGA
GGCATGCTTTGTGTTCGCGTGTCCCAAGTTCATCTCACCCGCAGCGCCACTCAAGGCTTC
ACAAGACGACTACGCTAAGGAGGCCATGAAGTATCAGACTCAGGTGTTCATGGATGAGGT
CCGGCAGCAGAAGATGATCCCCACTATCAGGAGTTACCTGAAGTTGTACACGACGCTGCC
GCTGTCTAAGCTGGCCTCGTTCATGTACGGCACGACCGGAGACACTGAGAAGAACATGCA
AGAGTTGCGCATCCACCTGCTCTGCTTCAGNNNNNGTCGGGGCTGGAGGGCAGTTTCCAG
TCAGGCTCAGAGTTAGACTTCTACATTGACAATGACATGATCCACATTGCCGACACCAAG
GTGGCTCCTCCGTATGGAGACTGCTTCATCCGCAAGATCCACAAGTTCGATGAACTCAAC
CGCAAGCTCCAAGCCACCAAGATTCAATAAATGTGATTGTGGGACG
>TeaL_249670
CCCCCCCCCCCCCTTCTCTCTCTCTCTCTCCCCTTTGTTTGGATAGAAAGTAGATGAAGA
GTGTTTTGAACCTGTTGCCTTTTGACATTTGAATTTGCTAACGGGAACTTGAAATGAAAC
TAGGCCATAAAGTGTTATGATAATTACTTGTACAATTTCTTTCTATACCAGTGTTGTCAT
TTTAGCTTTCAGGGTAATAATTATGTTTCACCTTGCTTTGTTTTCTGAGACTGAAATGTT
TTTAATTCAATAAGTGCACATACATGAGAACCTTACAAGTTGTTTCAACTCAAACCTTAA
TTCATGTTTTGTACTCACAAATCAGTATGTGATTGGCCAAAACAGACAGACCCTTCCTCT
GACTATTCATTTCCTTTTGTTTTCTGAGTGCAGCTCATTTCTGCCTTATGCCAGCGTAC
>TeaL_249671
CCGGAATGCATTTTCCAAAACATTGGGTTGTACCATGTTATCTCTATAGGCATCACTGTT
TTTCCAAAAAGTATGTACTGAGTACTATGTTTTCATATTTATATAAAAATAAGCTTGAAT
GTTGTCTTTCATAATACAGCTTTTTATGACACAACTTGAATTGTAGTAACTTGACTGTGT
ACTCAGTACTGTATTGATGATAGTGTGTTATATTCTAACTTCTAAGCATAGTTTTAAAAA
AGGGGTTGGGATACATTTTGGTAGTGTTGTAACTTGCATATCAGAACTTCTTCCCTTTAG
CTTCTTTCCTTTCCTTTTATCTTCCCTTTTCATTTTTTGTTTCTATTGGCTGCAAAAGAT
TATCATGAAATAACATGAAATTATTTACTTTTGCAGTGCAAGAATGTAATTAGCAAGC
>TeaL_249672
CGGCAAGTAAAGTTGATTTGAGAAAGAACATGAAATCATTGAGTAGAGAGTGACTATTAC
CAAAATGCAAATCATTCATAATTTCCGAATCACATCCCCAATATATAAACATGTTATAAC
AATCAAAAACACATCCCCAATAAATATATATATAAAACATTTCACTTCTTCCCCAATATA
TAAACTGGCTATAACAATAAAAAACACATCCCCAATAAATTTTTAATTAATCTAAATCTC
TGACATTTCACATCCCCAAAGTGCATATATATAATACACAGTAACAAAAATAGGTTATAA
CAATCAACTAGGCTCAACATTTTCCACCGCCACCAAGATTTATGACTTAAAGAAATGATA
GGGGGTTAGAGAAGGGGAACGAGAGAGAATGATTGAGTTTTTGTACCCTGAAGAATCCCC
AATCAGCGGGAGACAGAGAGACAGACAGACAGAGAGAGAGAGAGAGAGAGAGAGAGAAAT
TGAGAGACATACTTGGGGCAATGGATCGACGGTGGTGCTCCTGTTCG
>TeaL_249673
CGTCCACTTAGCTGAAGGAAGATACAAGAAAACAAACTTAGTGAGTAAAAAATGTATTGA
TTTACAGTTAACTTAAAATAAAATGCCACCAGAATTAAACTTAAGCTCCTGCCCGTAGCG
GCGGAGAGACCAGGATTACTCCGTCCCCTCGAACAAACAGCATCGGAATGTTGCGTTTGG
TTGTTTTGTATATTTCTTCGTAAGTTTCTTCATCAATTTCCACAGTGGTAACGGTCTCTT
CGGCATCTCCCAAAACCATATTGAGATGTTGATCGTAAGCGTGAAGTCTTCCTCTTAACT
CGCGGTCATTCCTCATCTTGACGTAAATACGCTCGTCCAAGCTTAATCGAATCAAATCAA
GAGGCTCTTTAACACTGATTGTAG
>TeaL_249674
TCGCTGTCTTCTCCACGACGGTCTCGGAAGACACGCTGGAGGTGGTCACAGAGTCCGTCT
TGGTCTCCTCGGCCGGGGCGACAGCAGCGACGGGTGTTGGTGGGGGCGCCTCAGTAGGGG
GAGGTGACTCCTTGGCAGCCTCTGCGGGTTTGCTCTCGGCCTCGGCCTCCTTGGCGGCCT
CAGTGGCGGGGGCGGCCTCGGGCTCCTTGGCGGCGTCCTTCTCAGCGGCGGGCTCGGCGG
CGTCCTGCTTCTCAGCAGCGGGACTGGATTCGTCTTTCTCAGGAACGGGCTCAGCAGACT
TTTCTTCCCTGTGGGGCTTAGACTTGTCCTTCTTGGAGAACGAGATGCTCCTAAACGACC
ACTTCTTCTTCTTCTTTTTCGCGTCCTTCTTAGCCTTCTGGTCCTCCTCCTTGACCTCCT
CCTCGTTGGCCTCGCCGTTGACGTGCTCCTCGCCGTTCATTTTGACCTCCTCCGACGGGG
ACGCGAGAGACGCGGGGGTGGACTCGCCCTCTTTCGCCTCGCCGTTCGTCAGCTCCTCCT
TGACGCCGTTCACTGCCTCCTTGACGCCG
>TeaL_249675
CCCTGGAGACTGGAAAAATAAATCATTCTTTGGAATGGTTAATGGTTTGAATGGTCAAAT
ACTCTCTCTCTCTCTCTCTCTCTACACTCCATAATTCCAAACTTAACCCGACCACTAGCC
TCAGCACTTCTCTCTACACCCACCCTCTTTCCCTTCCTCCTCTCTCCTTTCCTCTCTAAC
TTCCATCCATCCACACCAAAGAGGATGGTGGTGGGGGTGGCATGACTAGGGTTTAGAAGG
ATATCTTCTAACATAAATGATGATTTGCAGATCTTTATTCTTGTGTTTGAACTTTGTGTG
GCCAACCAAGTCCAAAAGTTTGTTTCGCCTTGTCTTCTGAATGGACTGAAATTGTTTAAA
TTAGTTATGTTCGGCCTTGGTTGTCCGCATAATCTTAGGATTGCAAACAACCCTAGTTTG
TTTGGCAAACTAGGCTCTCATTGTATATGTCTGGTGCATTGATTGGAAGCATCATTATTT
GTGTTGTATTCATTGTATATGTCTGGTGCAGTGATTGGAATCCCCATGCT
>TeaL_249676
TAGTGAGAAAACACAATTATTATTTTTTTGTAAAACTATCACAATTCCAATTCCAACAAA
TTGGGAATCAAATTTCACTTTCTAATTCCCTATGCCAATCAGACCTAACAAACAAACGAA
AATTCCTATAAAATAACAAATGAAAAAATACAACTAAAGTTTCCCTTCCCCCTTTACCTA
ATCCATAAACCAAACAAAATAAAAAGAGAAATAACTAATAACTAAAGAATCATAAAAAAT
CAAAACCAACCACTCAAGATCTTTTCAACAAGGCTGGGTACTGGATTATCCAAGAATTAC
AAATAACTAATGACACCGAATAACTAAATAAATATTATATCACCTTTTCTGTTGGC
>TeaL_249677
AACATTGTCTTTAACACAGTCGATAACAATCAATAAAATGACACACTTAGCTTATACCTG
CCTTTGTTTAAGTTTTTTTACTTACGTCATTGGATCACCAACTAATGTCCTCACGGGATC
CAACTCTATTTTGGACGCACCTTATTTCGTATCGATAGAAGTAGACGGCAAGTATCTATG
TGGTGGAGCAATCCTTGACGACAGTTACATCATTACATCCCAATCTTGCGTTGGAAGCCT
AAACGTGAACAAGACTGTAGTGTACATAAGGGCCGGAACAGACAGACTGAGCTACCGAGG
TCAGGATCTACGGGTTAT
>TeaL_249678
NCCCCCTCACACGTGCTTTGCTCTGCGTCTACAAGCATTTCAAGAAGCAATGACACCATA
TCCATCTCTACAAATCTTGCTCTGATATCAATTATTGAACGAGAAGGTGATAATGACGAA
ACCATGTAGTATATAATCATCAATGAAGTTTTTGTGGTTGCAGGGCAAATTGGGTTTTTA
ATCGACTTCAATAAAGCTTCGGTTGTGCCTTCAATCTCTGCCAAAGCTTCTATCTTCTGT
TGATTCGATGATACAATCTCTCTCAGAACCAAAAGTCCGTTCCTCCGCGCAGATAAATCT
CCGAGCGTCAAAAGCCGAACAATGCAGTCCAACGATGCAGATGAAGATAGACGAGACATG
GCTTCTTCATCAAGTGGAAACATTAATGTCAAAGCTGACAATATCTCCTCCAAAACAACA
TTGTTTCTATCAAAACTTCCCTCTGAGAAGGCCTCAAAGGTCTCTGATAGAGCACTACCG
GTTCCTTTAGCCACCATGGACCGCCTGTTACGCTCACTCTCCTTCACCAACGCCTTAATC
TTTGCCACCAATTCTAAGCACCCTTCACCGTCCCCTCGCCGCCGTGCAGCTGCCACTCCA
GCGAGAATTTCCGACTCCTCGAATGAGCTAATTACGGGCATTCTAGGCGTTGGAATACTC
TCCGATATACTTTTCTTAGTGTCACGGTTCTTGCCAGCGTGGCGGGTCGCTCTTCGCCAT
TTCCAAGATGAAATCATGGTTGGGTATATAGTAAATCAATCAAAGTTGAAGATGTAGGGA
GAGTTAGAGAGAGAGAATTAGAAGGGGTTTTGTTGATGGTTTTGTGTGTATAAGGTTTGG
GAAGTTAGGAATACTCTCCGATATACTTTTCTTAGTGTCACGGTTCTTGCCAGCGTGGCG
GGT
>TeaL_249679
CCACAATTACAATTTTATGGGGGGGGGGATAAACAAGATATAATCTTTATGTATAATAGG
GGTATTAGTGTAAATATTAAAAGTTGAAATGGGGCACATGACTCCTCTGGCTCTATACTA
GATCCACCCCTGATCATGGATATGAGGTTTTTTTGTGGCGACCTCCAAAATCATGAAGTC
TAATGTTATTCTGAATGTGGCACTGGCTTTGCTGTGCAGGTCTTCAAGGAAAAAATATGG
ATTTCCTTCTCGCCGCACAAAATATTATCTGTCTCTTTTTACTTATACTTCATGTTGGAG
GTGCACTTATGATGAACATGTCTTACACATGCTTCAAACATAAAAAATAAGGTTTAATTG
ATAGAATTAAGAATTGAGTTATTCTAACTAGCATGTTTTGATATATGAAAGATTGTCATT
AGTAAAAGAAGAAAACATATGTACAGGATCCATGTTGCTGTAATGGTGTGATAAAGG
>TeaL_249680
TTACCCAAAAATTCGGTATCCTCTTGATGATGTCATTTCGCTTCTCGAAAAATGGTTTCC
TGAGTTTGTTATATTTCTGCTCTACTTTCAAAATTTCTTCACTGGCCTTTTCGTTCAGTA
CATCAATTTCATTTTGACAGGCATCAATTTCTTCTAATGCTTTCTGTGTTTCAACATCAT
AATCTCTGCCTTCTTCTCCCTCAACTGAACCTTCCTTTCGTGCCTTCTTGGGTGAGGGCC
CACTGGCCGACATTTTGATGATTTAGATTGGGTCCAAACGGCAAGTTGCTTACGTCTGTG
CCAGTCAACTTAAGTCGACGGCGGATTCGGCGTTGGGCGGGGGGTCGCTATATCACTTAT
TTCACTTCCGTGAAGCGACAATTTCTTGTCTTAAAGAGTGGCGAAATTCGGTGCTTGAAG
CTCC
>TeaL_249681
GTGTTGAGATTAAGCCACTGAAGGTAATTTTCTTTCATTTCCTGCCAAAAGGACATAAGG
CCAACCGTCCAAGTAATTATTTTTTACAAAATTGAGTCTGAGAAGTTGAGAGGCTGAACT
GCCGAAGTACTCATCCAAGTTTGTTTATGGAAAAAATAGTATATGCTATATAGGGCAAAT
CCTAATTCAACATCTATTATTCCTTTAAAATTGCATATTGATTTTCTACATGTAACCATT
CTAGTTTATGTATACACGAGAAAAAATATAGCATACTTCATACAAAGGTTAATCCTAATT
CTGCTCTCGGCATGTATCGTTCCTTTGAAAGTGCATACTAATTCAACTTTCTAGTCAATG
GCCCACTATTCAGTTTTGTACTGTTTTAAGTGAAAATCTGAAACCTAAAAGGAAATCACT
ACCTTTATAATAGAAAGGCCATATAATTTGGAAGTAGTACTGCTATCTTCTTTATTTATG
TGTTCCTTTGATGAGAGGAAGTATTGTCTTACCTAACCAAGGTTCATCTCTTGCTAATAG
TGTGTTTGCCTGTCTTGATATGGTATTAAGCTATCACATTGTGAGAATATTAGTATATAT
ATATATATTGGTGTCAATATTTTAAATTGTACTAGATTGTGTAAATATTTTATTCTTAAG
TTTATTCTTG
>TeaL_249682
CGGCTAGCACCAAGCCTTCGAAAGAGGCGTTCATGGATTCAAAACTGTCCTCTTTTAGGC
CAACACCCTGCCTGGTATAAATACAGGGATGATTGCTTTGATGCATGTTTGTGGGTACCT
GACACGTATTGTTGGGTCCAAACAAAAAAAGAAAATCACATATAAGAAGCCAATGACAAG
AAAGTTAATAGTCAGAAGAGGGCTCTAAAAGCACAAGGTGGAAACGAATTGAAATATGAA
AAAGGCCAGGACTAAATGTTGGTCGGATGTTGGGAGGGGTGGACTAGGTACAGACCTAAA
TTTCAGTTTGATTACTCAAGCCTGGGTACTCATGCTTGACAGTTTTACCATTGCATCAAC
CAATGGTCCATGGAAGGGATAGAAACATATAACTAAAAAAAATTGTAAGACTTCTTTGAA
CCTTAATCGGAACAGCACAAATTGCTCCAGCCTTATCCAAAAAATAAATAAATAGTTGAA
GTAAAACTTGCTCCAGAATCCAGAACTAAGTAACAGAAATGCGGATTGGGAGCAGGAGAG
AAA
>TeaL_249683
ACATAATAAATATATAAAATTATATATTATGTGCATGTCTTTCATGTGTAGTGTCCTGTA
TATTTTGAAAATTGCCATGTCAATGTGTCCGTGTTGTATCCGTGTCGTGTACTGTAATTT
TTTAAAAATTGCGGTGTCAACGTGTCCATGCCGCTTAGGTATGTACCATTTTGTTGTCAT
GGGAAATAGTGGAAACACTTTTTGAGATCTGAATTCTTAAAATTGTAGTTTCCATGTAAA
CTAGTGTTGCATGATAAGCTAGAGTAAAGTATATTCACCCTTTGTTTCAGAGGCATTTTT
TGGGCAGACTTTTGCTTTGAATTTGCGTAAGTTGTGAAGATAGATTGCGTTCGGTCACCT
TTTTGAGTAAGAATTACAGTATTAACAGGCAAGTGCTTGGCAACAGCCCAGTGAACTGGG
CAGGCACTAGATAAATGGGAGGCACAGGATAAACAAACCCACCCGATGGACTGCCAAAAA
AGGCATCACAAATTAGAATGTATGATCAAAGGCATCTTGGTTTGGCAACTTTTAAAGGAG
CTTTGTATCATAGTTGTTATAATTGCGATCCAAAAAAATCAAAATCGATCTGGATAGCAT
TTAAATTGTTGTAGAGTAGGATCTCATTAGGATGGTTAGGATCTTCAATTGAGTCATAGG
ATCGTGCAATCCTTCGATTAAAATTGTTTTGGGGAATTTTTCTGAATCTTTCCAATTTAT
TACACTAAATAAACTAATTTTGGTTTTTGCCACAAAATTTTACATAGTTGAGGAGGTCAT
TGTTAATGACATTTTGCATTGAGTTCTCCAACAAGGCATCTTCTATGTTTCGAAATACTA
GTAGGGGTTGTGTTGTTGCGGCAGGGTTGGGTTGCGTTGTTAATTAGTTTATTATATACT
TTTGGTAAGTTCACCCTCGTCAACTAACTATATATATAGCATTTGAAATGTCTGTTTCAT
TTAATAGATATTAACAATTTCTTTGGCAATGGTTCTTATGCTGATACAATGTGTCTTCTT
TTTCTTTTTTTTTAAATTCATACTGTAGGCATGTAAGATCACCTTTATCAATACAAACTA
TCGTCTTCGGTAAATTTACCAAAGGTTCCTCCTATTCAACTAATTTAAACACTGCCACAT
GCACAGTATAGCATTTTCAGAGCATC
>TeaL_249684
TTTGATGGGACTTAAGCCAAGGTTTGGTTTGGTTTGGTTATCTTGTAACAACTGTGAAGT
TGAAAAAAGGAAAAGAGGGAACTTTTTGTGCAAGAATGTGTAAACTAGGATATATTTTGA
ACAGTGACATGCATTCAAAATGGCCAAGGATGCATCTGAAAAGTGATAACATAGCATCCA
TTGAAACCATCCAGCCTCTCCATAACTGACATAGCATGGACCAAATTCATTGAAAAGTCC
AAATATGAAGATTTATTTGGTGCCACATCCAATATGTACTTATTGATTCTCTCTGAGAAT
TGAAAGGCAATACATGATGCATGCATGTTGGAACACTAAATCTCAAAGCTACACAAGCAT
GGAAAATGAGCACAAAACAGATATATTACTATTGTAGCAGTATGAACAACTTCTCTAAAT
ACTTAAAAAGCAAACAGAATTTCCCTTATTACGCACCGCTAAAGTCTTTCTCAAATAACG
CATCATCTCTTCA
>TeaL_249685
ACAATTTCAAGTTTATAGTAGTTTTTCTTTTTACACAAGATGAGCATTTAAAGTATGATA
GCAGGGCTTTCTTTGCATCAAGGGGATTATGTCAACTTCCAATGTACTTGGCAAATACCT
AACTTGTTTAATCACCTTATGAATAATCTCATAATTGATTCATCCACTGATTGCTAATTT
GCATTTATACGGTTCGATTGATAAGATTTTGTGAGAGAAGAAATGAAAAAGAAATGAAAA
ATGAGAGCTTGGGTTGGGGTCGCTCTTGTAGAAATTCCAGGTTTTATGCTCTTACAAAAT
CTTAGCAATCAAACACAG
>TeaL_249686
ACAGGTAGCCATTCCAGGAGCCGTTGGTGGCGATACACAGGCGGTTGGTGAACACCGAGG
CTGACGACACGGCCCAGCAAGATCCACAGTCTCCTTGATCTCTGACGGTTTGAAGAGCTT
TGCAGAAGCTCCACTTTTCACGAGAGTCGAAAGTTGCAGGAAGATCCACGAACTCGTAAT
CAGGCTCATATTTAGGAAGAGGCTTCCTGTTCACATCCTTTTTCCAGCCTAGAAGACTTT
TGATGTACTTCTTTGTTGCCAAAGGATGGAAATTTCTTCCTGCAGTCCAGGTGGTCTTGC
CAGAGTTAACGGCCTCTATGATCTCATCTTTCTCTAGGGGCTCTTCCAAATTTAAAGCTG
CCACCGCCACCAAAACCACCGCAGACAGAGCTATCTTTGTCAACCACATTCTTTC
>TeaL_249687
CATCAGACTACAGCACGTGGGAGAAGATCAAACGTGCACAGGTAAGTTTGTATTTCAAAT
AATGATTTGCCTTTTATCAAGTTACAAATCTGTAGTTACTGTCTGTCTTATTAATATGGA
TGGTGCCATGTTTGTAGTGGTTCCAAGGTGAATCTAATTTATGGATTATTCCTTAGCTCT
TATGAGATGGCAGAGGCTGTTAATCTAAAACCATTTTGATACCATTGATATCACTCTATC
TGAAGCCATTGATTGCCTCTGTTGGGCTTTCATTTTTTTCATCAATTATTTTTCTATATG
ATTTTATTTTTTTTTTCCTGGAATCTACATTGGAAACCTCTGACTTTTCTTGGTGTTGTG
TTACTCTCTTAAAATAGTGGAGTGAACTGTGTACAAATGATCTGTGGATTGAGTGGTTGC
TCTCCCCTGCTCTGGTTGATCTAAGAGTTGTCTCACGTGATATTTGTTCAATATTGAACT
CCGTTATCGTGGTCATGTGAATAGTTGTTTAATCGATTGACTATTCATGTAGTTAGGTTA
GGTCCATTTAATTATAGTTGTCACCTTTCTGTAGCTATATTCATGTACATGACTTTGATT
CCACTAATTTTCGGCCTCTATGGCGCTCAGTAAATCTATTATGGCTGCTGTAATTGATTT
TTGGCCCATTACGTCTGCAGGAGGATTTACAAGCCTACTGA
>TeaL_249688
ATTCCTCAAATGTTTGCAAATCAGGTTTGTTGTTTTTTAACAAATCATTTTTCATAACCA
TATATATATGGAAGATAGGATAATATAACTACATATCAACCCAGGGACGGAGGCAGCATA
GGGCCAGGGGGCACCCCCCTCAGTTTTGCATTTTTTTTTTTGTTATGTATGAAATGTATT
TTCTTTTTTTTCTTAATATGTTCTTTTGCTAATGATTTATTATATTGTTCACAATAAGTA
GTTATTTGATACTTTGGGAATATTATGTGGTATTATTTACGTAATAATTTAAATCAATAG
TGTAGTGAAAAATATTATAAATTGAATATAATGAACTCATTATTTTCAAGTAGTTGACAT
ACCACTTAGTGTGATTTGTGATTTCTTATGCTTTGAGCATCACGTAGGTAACGCCATATG
GTACTCTAAGACTGTTTAATAATTTTCATTCAAAACACATTATTTATAAGCAATGTCATC
TCTTTAATATTTTTCTGTCAAATAAAAATTAAATAGATTTTATAATAATTTGTGCTATAA
ATGATGTGTTTTTATTTTTTAAAATTAGGAATTTTGATCCATAATTTTTTGTGCTAAAAT
TACAAACTTACATCACCATCCTGCACCAAGCTATTCTACACTATTATAGAATTTTAATTT
GTTCCTATTAATAATGAATATGTAATTTTTTATGTTTAAATTTAGCTCATAAAATTATTA
TTATCTTAATGTTGATCATGAAATTTTTTTTAAATAAAAAATTATAATTAATAAGTGTCC
CCTCTAACTTAATTTTCTGATTCCGCCACAGTAGCAACTTAAAGTAACCTAAAAGGAAAT
CTTCGTTGCCATGAAAATTTGTGAAGAAAATTATCATGAACATAGAAATATATTTGAGAT
ATGATGTTTTCGATTAAATTTCTAGATAAAAATTCTGAGTATGTAGTATAACGATGCTAA
CATTGCAAAAAATGGTTGACATTGTTGCAGATGAGACACAACTCCACAGC
>TeaL_249689
TTGTCAGCAACACTGCACTGTAAAGAGAAAAACAAAAAATAGGCAACAAAGTAAAAAAAG
AAAAGAAAAAAGACACTTGAAAGAGTGAAATTATTGAAACTATAAAACAACACAGAGACG
ACCAGTGTAAAGCTATGAAAAAAAAATATTATTAAATGATTCTTAGAGAACGGCACAAAA
CAAGGAAATGATGGAAACAGAAAAAAGAGAGAGAGAGAGAGAGATCGTCTCAGTCGAAGT
CATCGTGTAACCCACGTCGTTTGGAGAGGAGAATGTCATTTGTCTCAATCTTAGGCGAAA
GCAAAGGTAAAGTGAAGACTACGGTTGGTCGTCTCTGTCAAAACCGAGCCAT
>TeaL_249690
CCTGCCGTCGGCAGAGGAGGGTTTTTGGATTCAGTCCAATCTCAAACTATCACCATGGTG
GCCCAAAAGAAGCAGAAAAAGGCTCTAGAGAGCATTAACAGCCGTTTGGCTTTAGTTATG
AAGAGTGGAAAGTATGTGTTGGGGCTCAACCAGACCCTGAAGTCACTTCGCCAGGGCAAG
GCTAAGCTTGTCATCATCGCCAACAACACCCCTCCACTAAGGAAATCAGAGATTGAATAC
TACGCTATGCTGGCCAAGACTGGAGTCCATCACTACTCAGGAAACAACATTGAACTGGGT
ACAGCCTGCGGAAAGTACTTCAGAGTCTGCACACTGTCAATCACTGATCCTGGTGACAGT
GATATTATCAGAACAATGCCATCAGGAGACCCACAGTAGTGGTGTGGCGGTGTTTTGTAC
CTTTGACCTTTTGTATATTTCTTGGTTTATCATTGGCTGAATAAAGAAATGTAAACTGGG
C
>TeaL_249691
CCACATCACCTGCCCAACCATCTGCAGGAAAAATAAACAAATAAATTAACAAAAAGAATA
AAAAACATTATTGGGCAACTTACAAAAATAGGGGAGAGAGAGAGAGTCCCTTATTGACAT
GCCACAACAAAGGAAGGTTTTGGACACCATGCAGAAATTAATAAAATTAATCCAATTTTT
AAATTTTATTTTTGTTAGCACCTATAACGAATCAACACCATCGCATTACCATGATCATCA
GGGTTTCCTCCACTAAGATAATAATAATACTAAACACCAACTTCACTCATAGGAGGATAA
TAGTTAAGACATCAAGTACAATTGAACCAAAAAAAAAGACTTATATTTCCACCAGCCATC
CAAAAACCACTTTC
>TeaL_249692
ATGAATAAATAACTAACTAGCTAAGTTTTTACAACAAAGGCTAATAATGAATAATAAACT
AGCTACCTAAGCTAACTAGCTATAATAATTACAAATTAACAAGATTAATGATAACAAGTC
TAATAAATTAATTAATTACAATAATGCATAGACCATTAATACACAAGGGTTGCATGCACA
AGGTCCCAGAACAACACTGTCTGCCTAGGCCTGCTCTGTTTCACCTTCAGCCACTGCCCT
CTGTTTTCTGCAAAAATACACTGCTAACCAAACATTAATGACCGGCCGGCCCTCAATGAA
GCCCTGTCGGGCTTAAATAAGGCCGACCGTGCCTCAATTTCATGTGAAATTCTATTTTGT
GCTCTGAAGT
>TeaL_249693
AGTTCGCTGTTTCCTCCTCCCCACTGTTGAAACGTATGAAAGCAAGGTATCACTAATATG
TTACTAACAAGTTCCACATAGTATGCTACAACTTAATAGTTAGTGAGATGAAGCATCCGA
TAGTGATGACCCACACAAACTAGATGTACTATCAATATTGGATATTATTTAAGCATTCCC
TAGACCTTGATTTAGCGGGAGCCTTGTGCACTGATCGCCCCATTAGTTTTTCTTGCTAGA
GGTTTAATAAATAAAAAATAAAATGGGGGTATATATTTAGAAATAATACCACAAGAGAAT
GCAAAATACACATCCAAGCATGTTTTTTGAGAACGATGCAAGCAAGTTTTTTTTGAGCAG
GATGCAAGCAAGTAGAACATGCATATGAATTGATACACAGAATTGCACATCAAGTAAAGT
TAGTGGCTGGTGTCAAATTTGTCTATCCTCCAAATGTCAAGACAAAGGGAAATTACTAAA
TTGTCAAAAACAAAGGGACATTACTAAGTCATTAAAGCTTCACAATTCCTTCTTCCACAT
CTTGGAGTTGAATGACATATTTATGCAATATTACATGTTTCACTTTGTCCAAA
>TeaL_249694
CACTAGTTTGTAATTCCTCTCGTGACGTTTTAAGTTACCATTCAATGCCAATAAAATAAA
ACTGTCAATATTTTACAAACGCTAATCACAGTAATCAAATAGTGGAAAGTCCTTGCTCGA
TCTTGAGAGGTTAGGTCCCAAGAGACTCACTTAAATTAAAATAAATGGCCGAGAAATATA
CACCGCTTACTAGTATCGAGAAGGGTCATTTACAAAAGTAGCTTAAAATTTAAGAAGCAA
TCGTTTCGTCATATAGAGTAGTAGCTGCGTGCTTTAGAACTTGAAGCCCTCGCTTGGTAT
ACTGGTGTTGGGATCAAACTGGAATCCTCCCTCTGCTGTTTGCGGTGCGAGGTTAACGTC
TTCTTCAGCCTCTGAGAAGTACATTTCGATTATGTCATACGCTAACTTGTAAATTTCAAC
ATTTTCATGGTTTTGTAGCTGTTCAATCTTGTCCAGACCTCCGCACTCCTCAATCATGTT
GGCCAGAGCCTCCACCTGGGCACCGGCCATCTTGAGCATGTTGTTGATGCCGTCCAGCAC
GACCTGTATGACTTGCGGGTCCTTGCAGCCCAGCAGGTTGCAGAACGGAGGGATCACACC
CTCTTGCACCAGCCTCGCCACCTGCTCCCGGTTCCCACTGATCGTCAGGTTGCTGATGGC
CCAAGCCGCCTCTTTCTGTGTTTGGAACTCACCTTTGCTGAGATTCCTGATTATTTTTGG
GAGAAGCTCTGCGTCTATGACTGCCTGGACTTGAGCTTGGTTTCCTGCTGTGATGTTTGA
CAGGAACCACACTGCTTCCTTGCAAATCTTCTCCTTGGGGTGAGTGAGGAGGGTGGGGAA
GTGTGAAAGTGCGTCACAATTGAGAACAACTTGAGTCTGTTCGTCTGTGCCCGTGACGAT
GTTTCCGACTGCTCGCAGTGCTGCCGTTTGTACCTTGACTTCCTTGTGTGAGAGGAGGGG
GATAAGGTTCGGGACTACGTTGCTGTCAATCACCATCTGGATCTGCTCGTTTCCACCGTC
TGTTAAGTAACTCAGGGCCCAAACCGTATCTACGAGGATATTGATGTCCGTATGGTGTAT
AAGCATATTGAGGGCGGGTAGGATTTCACTGATTGTCTGTACATTTGGTGGCGGGTCTTT
ATTCCTACAGAGATTCACTATGACCCATGTCACGTTGCGGAGGAACGATATGGGGATGTC
TGGCTTGATGAAGGCTAACAACGGCTGAACCACTCCGAGATTTATTACGTAGTCCCTCAA
GCCTGGTCCGTCACCGATTATGTTACCTAGAGCCCAGACGGCTTGTTCACAGACGGTCTG
GTGCTGAGAGTGCAGCAGCTGCAGGAACAGAGGCACGGCTCCCGAGTTGACCACGGCTTG
CGTCTGAGCCGACGTGCCGCTGGCGATGTTTGTCAGTGCCCAGGCTGCCTCAAACTGCAG
AGCCGGCGTTTCATGGTTCTCGAGACAGTGCACGAGTATGGGCAGGATGCCGCTGGTGAT
CAGAGCGTCGATGGGTGGGTTGCGGTCCGAGGAGAGCAGCTTGCGAGCCGACTGCACAGC
CTGGAGCTGCTTCTCCGGGTTGTCACACGCCGCCTCTGACACCAACGTGTCCAAGTTGAT
GTTGGACAGATTTCTGTCAAAATCGTCCTCATCTGTAGAATCTGTTATCGGAACATTCCT
TCTCTTCTGCAGTGTTTCTTCCCGTTTATTCTTACGGAGTTCTACAGTGACTTCATTTCT
CCTTCTTCTCATTTCATCTTGGTCTTTTCCTTTGTTTTTGAAGACATTCATTCTGTGTTT
TGACTGCGGATCGGACGCCATCGTTGCGGTCTTCCTCCCTCACTAACGATAATCAGGGCA
AACTCAGACAAAATTTAAGATAACTTGATAAGATATTCAAAAGCCAATATCTTTATAGTT
CAGG
>TeaL_249695
AGCCCTCCATGGCCTCCTCTTTCCTGAAAGGGACCACACAAACAAGTAATATTGTAAGAT
TGAATCACATAAAACAATGAAACCATGGTTTCAACATTATCACAGAATTAAACAAATATA
GAACGGCACCAATAGAATAAGCATATAATTTTCCTAGTCCCCTCTCCACATCAATTCAAC
AGGTCCAACACAGCGGTAATGATGCTCCATATAAACAAGGAAAGCATATTTTACGTAAGT
GTATACATGATGCTTCAGAGCAGTACTTTCAAAGGCATTCCAAAAATCAGCCTTTTCACT
ATCTTGTACAATAAAGAATTAACCGGCCATCATGATGCCACCTTCAGGCCTATTTCCGTC
CATATAGCAGCTTCATTCACCTCCTTTCACAGTTAGAGATTCACCTTAAGACACCATTTT
TGAACCTCTGTTATACTGACTTGTTAAGAGCCCATAGATCTTAAAAGTGAAACAATAAGG
CAAGGTGTTAAAGCCCCTGTGGGGTGGAGTAAAT
>TeaL_249696
CCTCATGCGGCCACATCGATCGCACCTGATCTCACTTAGTTTCTCTCCTCGAGATGGTAT
TTGATTCTTCTTTGGTCGCCCTGGAGGACGTTTAACTGCCGGTGGATATATGATAAAGTC
ATTTTCTGAGAATGAGGGTTTGTCAACTGTTGGTATTGACTGAATGTATCCGGAATAAGC
TGCTTTGTACTGATCGACGGTGAAAAATTGTTCGACACATGTACTAAAATCCCTTCCACT
ATTCTGTATTGCAATCACTGCATATGCATATGGGAATCCGTTCAATTGCCACTGGAAACA
TGAACATGAATACTTGATAACGTCTACCAACACCGTTGGAAATGAATGGACCTCGTATAT
GTCTTTATTTGCCTGTCTAACAATCCATGTGCAACCATTGAAGTACGCCTCCCTAACACA
GCTTGTGATTGGGTAGTTACGGGCATCAAGTATCCATTTATTAAATGATTCTGC
>TeaL_249697
TGGTGATTGATGCAAAAGAGAACATAACCTTGTTCTTGATTGATTTCAAAACTATGAGTG
GTGACTATGATATTCGCACAGACAATTAAGTTGAGCAAACGGAACCGGGGAAGGAGTTCA
TTTTGTTTGATCAAGGCCCCCTTGATCCAAGTCCGGGGTGAGCCAAACAATGCAGTGGCC
ACCTTGTTGAAGTCACAAATGGGTCGGACAGGGAAGGGATAGTGACACCGAAAGGCAAGG
CCTATGCCTAAGAGCACACAGATAAGATCGGGGGTAATGGTGATGGACTTAGACCTAACC
CAGGTCTTGAAAGAAGGACCAATATCATCAATTCCTTCGATGTTACAATAAAACTCTCGT
>TeaL_249698
AACACAAATTGAAACTTCTATACTTCCACTAGAAAAAATTGGTATTACATTCTATACATG
CAATATATACATATACATTATACATAGGGATCTAATATATGAATTGTGGTGAAGGGGGGT
GTCAGATTAGTATTTTGGACTTGGATTGGAGGCCTTCCATTTGATTGAAGCTTAATAAGA
ACTTTTGGACCTAGTATGAACCTAGGTAAGGGCCCCATTTTTTGAGCCGAAACTGGGGCC
CATAAGCGGCTGCTTTGCAAGCCTTTGCTCAGGGAAGGCTCTATGGGGGTGGGCACTCTT
TGTTTGATTGTATTTACTGATATATTATAGTTGCTTCGCAGCTGTAGTTCTTAAATTTCT
ATTTTTTATTTTTTTAAAATTTGGATGGAGCTACTGGCTTTATTTTTTGGGCAAATTGCA
TTTCAGTAGAGCAGTGGGCATTTTCATGATGGTGTAATTCTACTGTGTGCATGGTGCAAA
TACATTTATATGTTTGGTGTAACTCTTCCCGTGTGCCAGAATTGCACCCAAAAAAAATTC
CATTTGTAATGCAATTGTTTTCCCACTGCTCCATGTATTTG
>TeaL_249699
GGAGTTAAAAACAACTCCGACGGTACTTACTTACATTGGACCATTGGTGTTAAAAGAATT
GCTTTTCATACTAAAATTTTGTGCAAAATATTTATATCAAGTCACTGACTGAAGTAACTA
TGTCACTTATGAAATTGTGTAATAGTTATTTTTAAATGAAGTAGATGAATGATGGTCATG
TAAAGAAATTATGTTCAAGGGGCCCAAATTGTGTGCGTAAAAAAAATTTGAGTTAATTTT
AGGTCATAACTAACATAAAATAATTTAGTACCAATAAAAAGGAAAAAGAGATGTGATTGT
TTAGATTGTTATTTGTAATGTTTCCAATGGAGTTCCTTTTGAATTGACCATGTAATCTGG
TTGTATTATTAATTCAGGAGCCCCTCAAAGTTTCTAGACTTCTCAAGGAAATTATTAAAG
T
>TeaL_249700
AATTGTATTTCATCACCAGTTAATGCAAGTTCCATTTTCTTCATTTTCCAGCACTCATTT
CAATTCCATTTATTTTCACACAGTTACAAAATTATAGCAGTCCTCTTCATTGAGACAAAA
CCCAAACCAAGTGGTCCATTCTCTTAATCACACACAATCAATCTTGATTAGAAGTCATGC
TTTATTCCAATTGGATTGCATTCGGTCCTGGCATGCCCGGCACAAATCGCATTCGGCCCA
AGTGTTTCACACATCATGCAAACAAAAGCACACAAGTACCAACATGGAAAGAACTAATAA
TCAAAGTAGATTAATGATTGATTTCATGTGGAATGAGATTAGACAATTTCACATAACATT
GACACCTTGATTAAGGGTTTGGAAGAGAAACTTACATTGACACCTTCAGTTTACTATCCA
GCATCCAAGTAGGCACAGATCCACTGAGCACAAATACCAGTCGAAACAA
>TeaL_249701
CTTGGAGGTTTAGTCAATTTGAATGTAAGTTTTTTATGAATTTTGCTTATGCAATTTTAC
TTGAGGAGTAGGGAAAATAATCATTTGATTGCATTCATGGATTGGGTTTGGTTTGGTCTA
ACTAACCATCATCAGGGTGATTTGGTTTGAAGGTCTTCTTTGTGTTTGACTCAGGCTGGT
GACTCCTTGGCTTAACTGATACTTATGGGTAGTTGCAGGTAGATTTACAAATGAAATGAG
CTGTTCATCGACTATTCTGAACTTGGCTTGGTGCTATATGAATGAGCTTGGATCAAATTT
TTATAGTACTTTTTTCATAATCGAGCCGAGTTTTAGTAAACAAAAGCTTAGGTTGGATAG
GCTCGTGAATACAATGATACATAAATTAATATTTATTTGTAATAATATACTCCTATCAAA
TATATTTTTATTACTTTATTTAATTTTTATGATTATGTTTGGCGTTTTGGCATTTTTGTA
AATTTACATATTTGATAAATAAAGTTTACAAATA
>TeaL_249702
AACAGTATGGTTAGCGTAAATGGAAAAGCATTTGAAGTTTGCCCCCATACAATTCATGAC
TTGGTAAAGTACACAAACAACAACCTCTATTCATCAGACATGAAAATAGAGTGAACAGTC
GGCCCAAATGTATGACTTACAAATTTAGTGATAAGGTCCTTCCAGCTTGCCCAATTTCAT
CTCACAACACTAGCAAATTTCTAACTTTTCAATTCCAGCTTATTTGTGAAACTGGGGTAT
TGATACAATCCCCACTAGGTGTCATTTTTAGAAAAAGGCTGAGATTTTTTTTCCTATTTT
TCTCTTGGGGGTATTTCATTTGTGTGCAGATGTGTGAACACGGACACTGTTTCTTCCCTA
TGAAGCAAATCGATGGCTC
>TeaL_249703
CACAAATATACATAAAGAGTGAAGGGGAGAGAGAGAGAGGGAGGTACTATCTGTCAACTT
CAACACCATCTTCAAGGGTAAAAAAAAATTCAAAAACAGATGAAACTAAACTAAATAGAG
CTGACGTACTCTAAATAACTAATCAACAGCAGTTTAGTAACCCTCATCCCTACCCCTACT
CGCAAATCAACAATCCATCACCATCTCTTCCATTACAATCAAACAATTCCACAGCTTCGA
TATATGAGACATAGTAAATAAGACGAAAACATACCGACTGTTTAGGAATCGTTCAATGGA
CTGTTGTGTTATTCGAAGCCATCGTAGCAGAGCTTTAATGGCGTCTTACAGACAAAATGC
>TeaL_249704
ATGCCTGTTATAATTTCTTAAACAAATACCCAAAACAATTAATCCATATCACAAGCTTTT
GGGTCAGTTTGGATTTCGTTCTTCTCAGGAACATAACAAACACTCTACAAATGAACTCTA
CTTGGAATACTTTTGTTTTTGATGATTAAATTTACATGAAAAAAAATGAGGAAACTACAC
TTCTTGAATTATTTAATCAATACCAGAACCACAGAGATAAGAAAAGAAATTAGATGAAAG
CAAAAAGAGAGAAGAACAAATGGACATATTTCAAGGTAAAACAACACCGAGTAGTGATAT
TGATTGTTCAAAAAACTACTAGGTTCCTTAGTGGTTGATGAACACACATTAGATTTAGAG
TTTAGACCTACCCATTATTGTCGAGGTCAAACATT
>TeaL_249705
TACTGATCTTAACTAAAACTCATTAGACGGTGAATAGTATTTTTCCTTCTGTCCTATAAC
ACAATAGGGGACAAACATGGAACTTGCACCAACATTTGGGGGGTGGGGTGCTTCTATTTA
CACACACCAAATATTTCATTACACCCACCTCTTTGTCATATGCATTCAAAATTATGCCCT
CAAATAAGCGGGCGTAAAAAGAAATATCCCAACATTTCGGATGCCATTAAATGCAACCAC
AAAATTCCTCTACACACGTATTGAGAATTGTGTCTCACAAATGTGGGAATAAGAGGAATT
ATGTGGGTGTAATCAGCATCACCCCACATTGTCATTAGGCAGTTATTACGATTTTTATTT
ATTCAAATGGTCATTTCGCTATGCGGCCCATGCCAATTCAAGGCTAG
>TeaL_249706
TCTCAATTAGAATCTTGGTATTGGTTCAACATGAGCATTCCTCGCTTGAGAGATCAGTAA
TCATCACATCACATACCCGGAAGAAATCTAACTTCTCACTGAAAGCAGGGTCATTACAGG
GACCAAGTGCTTTACTTTTTCAGCTGTGCCCCCAATGTGTGATTTTTGTGGGCTTTGACC
TATATACGCCGCTTTATTTATCCGCCAAAACAAACATGGCATTAGTGTACTGACAAACTT
AATTCCCAAACTACGTTATAGTGTGATTGCTAATCACTTTTTTACTTAATGCAGAACATT
ATCTAAACTACATTTTCCTCCGAGTGTTTTACACATTGAAGTAAAAATGTGATTAGTTAT
AATGCTTTTTAAGAAACACACGATTTACAAACATGCTTTCAATGTAGTTTGGGAAATAAG
TTTATCCGTACACTAGTTGTTTAATTTTGAATGAAAAAAACAATCTAAACAGGTCAAAGA
CCCGATTTTTGTGACCTAATGAACCAAGAGGACATAATACATTAGACTTGTGTAAGAA
>TeaL_249707
GTTATACCGTCGCAAAAAACAATGGTCCTAATAGTTGGACTTAATTTCATCAAATCCTAT
TGAAAATAAGTCTTAGTAAAATTGTCGCTAAAAATAATTTTTTTGTGACAATTTTTTACA
TATGTCGCTAAAAATTGACAATTAGTGACTTTTTTTGTTACTGTTTTTATAAATTGTCGC
TAAAACTTACAATTAGTGACATTTTTCTGTGATGAATTTTTTAAACTGTCGCTGAAAGTT
ATTTGTAACGATTTTTTAAAATTGTCGCTAAAATTTACAATTAGTGACGTTTTTCTGTGA
CAAATTTTTCAAACTGTCGCTGAAAGTTGAAAATTAGTGACTTTTTTTATGACGATTTTT
TTAAACTGTCGCTAAAA
>TeaL_249708
AAGAACCATTGTTCAGTTACATGTGGTATTTATTATGATGAACTGATGAAGCTATTATCA
AACTTCACCTTGAAAAAGGTGAAATCCACCTGACTTGTACATTGCTCATCAGTCTATCCA
AGATATACTTCTGCACTGAAAGTAAATTGCCTGGTGGGCTGACTTTTTGACACATAAAGT
TGACACGTTGAGTGATGGTTATTGCAGTATCCAAACTGAACTCCTGGCTGGGTTGCTAGT
CAGTCATGTCCGATTTTTGTTGTTTTACTTTTACCATGCTGTGGGGGGATCTGATGCTCG
TACTTTTTTCCAATTCTTTTTCCATTTTTTATTAAACCTCTAATATAATGTCAACTTAGA
GGATCAATTACTACCACTTAAATGTATATATGTTAAACATTGAGAGGCATGTAATGATAA
CTGTGCTTCATTTCTCAGATTCCTTTTGTATTTTTAGCTGCTGAGTATGCAAAGTCTCAC
CTTAAATCAGGTGTCCCTGTGGGATGGTATTATACCTTCTAAAGAGCATGCAAAATTCTG
GATTCATACAACAAACAAGTATCGTTTC
>TeaL_249709
GCGCGACGTTGAGGGATAAGTACCTGGAGACCCACATGCGCGCCGCTGCTGACGTTAGAT
ACATATATTTCCCAGTGTGTTACAAATCACACTGGACGCTGGTTGTTTACAACATGGAAG
ATGGTGTTTGGAAACATTACAACTCGCTGAGCCCCCGTAACAACAGCATAGACATACACT
ACAAAGAAGCGATGGTTTTGGTACATTCATTAACTGTAAATAAAATAATTCTGGGTTTGT
ACAGGGTGGTTGGTGCTCCAGACAGACCATTTGTTAGTTCATGGGGGGGCATGGTTGAAT
TGGTGATATGTGTCATTCTATTTTATTGTGTGTTGCGGAGAGATCATGTGGTGACCTATG
TGAGGCGAACTTGTCAGGCATCCATACATGGAG
>TeaL_249710
CCTTACACCTATTTATAATAATAAGCATAAATCATAAAGACCAAATTTCCCTAACACTTA
ACACTTTCCTTTATGCTAGGTCTTCCATTTGTAGATGCAGATATGAGTACCAATGGAGAC
TTAATCATCTACTTTCTTCAAAAACACAGCTGAATTATTTTTAAATTTTACCAATGTGAT
TGTGACTGTTTTGTACAAATTCCTGGACTTATATGATATTAGGGCCTAATTGAGTCTTCA
TGTGCTTAGGTGAACTGATTGTCCCTGAAACTCAAATGTTTTTCTTTTTTTCTTGTATTC
TTTTTCACTGCTGACTTGGTTGAGGCCCAGTTAGGGGACTTCGAGTGTGGCTATTTCAGC
TCCATCACGTTTCTCTCTCTCTCTCTCTCTCTCTCTCTCTCTCTCTCTCTCTCTTAGTTT
TTG
>TeaL_249711
ATTTTACTTCTCTGATTTCACACTCGTTCTTCTTCCATTCAAAAGGTTAATAACGGGAGG
GATCACATAAATTGATGAAACTGAAATAAGACCAATGATGTGATTTACCCTTGGTTTTTG
CTTCTTGAATCTTTGTCTATTGGGTAGGAAATAATGACATAGTAGTTGTGTTTCTTGAAT
CTTTAATTTTGCTGTCAAACGGGTAAGATAAGTGTTCCTCAAATGCTAACAAAAGGATAT
ACTTATATATTTATATTTTTTATAAAAAAAAAAAAAGAAAAAGAAAAAGCCCGAAATTTA
TCTCAAATTTATCTCAAAATTGTGTTCAG
>TeaL_249712
CCCAATTTTCACCACATCTTTAAACCCCTCGCCCAGCATGTGCACTGGTAACATGCTTCT
AATCTGATACGCCATCAAAAAATTTTATCCATCTATTTGGGTGTATGTCAGAGAGATTTG
ACACCATAATCACCCATGGAAAGCCACCAAAAACAACAGAAACTCTATCTCCCCCTCTCC
TCTCTACTCTCTCTTAGATGTTCTTCCAAAACTAACATGTCGTCAATAACTTCTTTTTCT
ATTTACTAATCAAATTGTGATGAGTGTTAGAGAGTAAAACAACGTATAACTGTATAGAAT
GTAAAAGCATTTCATCCATCCATTAAAGTAATCCATGGCAGGGCTGCATTGACTCCACGA
GAATGTCTCTAGGAGAAATTGCATTTTTTGAGAAAAATTAGCCAGTATTCCGGATATTAA
CAACAAACTGAAACCACAACATCTCATAGAACCCTAAAATGTAAAAACTAATTCTTCGGG
CATGCAATGACTTACTCTCATTTTATTTTCCACATTTTACATTATAACCCACCCCATGCT
GTCTAAAATGCAACCAAATGATTTGATTCCTTTTGGAAGTTCAAACATGTTGTTAGGTTT
CTAAAAGCATAAATAGTTAGTCATCCACATTACCTCGTCCTCATCTTGTGTTTCAACTTC
AATATCGG
>TeaL_249713
TTTTTTGTTGGTAGTTTAACAATTAAACAATTTTCCAAGTAATTTGAAAAAGATCAAACC
AAAAACGATTGAATCCATTTTTTATACCTCAACAGGAAACAATTAAACCAATGATCAACA
TAGAAGGTGGCATGAAGCATTGATCCAACCTCCATACCCATGAACAAAGGACACCATTGA
AAGAAAACCCACCAACAAAAACACAGTAACACCCATTTTCATTGAGATTGAGGGAGAGTC
TTCTCAAATGAAGAACGATAGAACATCTACTGGTCAATCGGATGGTCCAAATGATAGATC
TGAGGAAAGGGGTGTGAGAGACGAATCTGAAGGAGGCATCAACGAAAACCATAACCCGTC
ACTATCAACGAGCCTTCTTGGTGGAGACGGCGGCAGATCTAGAGAAGATGGCATTGGAGT
CATGACTGGCCCACTCTCCGCCCTCTTCTTCTCTGCAACTCTCTCTCTAGACTTCTTCTC
TCTAAGCGCAATCGATTGAATCTAGTTTTTTGAAGAGAGTGTATGTGTGTGTGTGTG
>TeaL_249714
CAATCTTCTTGGGATATCATTCTCCACACAACTTATGTCATGAAAAATGCAATTGCATTA
TTTGATGCAGAGATTATGATATTTGTCATTTTAAAAAATTTCATCTAGTCCATGTTTGGT
TTGCAGATAGGATGAGGAGGGATAATTTGTCTTGGGATGAGTTATTCTGAGTAGGGTAGT
TAGTCATTTTGTAACGAAATCCTTATCTTAGGATAAGTTGTCCCACCCCTAGTGGACAAA
ATTATCACGTATATGTTGGATAAGTGTGAACCAAATGTGGGATAATGTTATCCCGGGTCT
CCCGTGTCCGGGAATCAATCATGGCCCTGGGGTCTTTGCTTTTCAAGGCCTGTGTAATTG
TTTTTGAAAGAGTGGTTATCCTGTTCCACACTTGATACCCATAGCTTCTTGTTAGAATAT
TTCCTTGTTTCCTTATTTAGATTAGATTGTGATTGATTGATTGTGATTCC
>TeaL_249715
NCTCTATCCTGCATAATGATATAAGAACTTCCAATTAGGTCTGTTTCAGTAGCCTCCTCC
CCTTGACATTCAACAAATCATAATTTGCAGTAACCAATTGCAAAGTACCTTCACTATGCT
TCACTACATATCCAGCATCCTCCCAAGATCACTAAAGTTTTAGTGTAGTCTACTATAGTG
TGAACATTTTTTCTATACTGAGTTGGAAATGCATGAGATCATAATTCCTCTTATAAGGCT
TTTAGAAGTAAATAAAACAACAATAAATAAACAGAAAAAATATGTTCTTTTTTGGCATCA
AACCAATCATCACATCAAAGTACTGCTAGTTATATACTAATTCAAATGTGTCACACATTT
CACGTTTGCCATACAGAATATTAATAGTAAATCACAAATTATCATTTTCCTTCTTTTATT
TTGGGGCTTTTAATTGCCTTTCATTACAAATTATGAAC
>TeaL_249716
TAAAAAAATCAAGAAGAAGAGGGCTTGCTCAGCGTTACCACATCTATAAATCCCCTAGAG
TCTGAAGATTAGTAGATTCTAGCATCTTCAGATACATCATCCAGATCTCTCTCTCTCTCT
CTCTCTTACTTTTTATCTGCACTTTTGTGGGTTATCTTGATGAAACAAAGCCCCTGCAGC
TTTCCATGGTTGTGGATCAGAGCTTCAGCTCTTCTCATTATGTCTAATGGCTGTATCTTC
TTCACTTTCTCTTACTCTTTTTAACACGCATGCTGCTGCCTAAAAACCCCCATTAGTTCA
TTGATTAGGCCTTCAACTTCTAGTGATTCAAAT
>TeaL_249717
TAACCTAAATCAAAGCCCAATCCAAAAGGGCACCAAAAGAATCCAATCATCAATTCAAAC
TAATTTCAGTCCATTTTTGGAACCCATTTTTGGGTTGCTGACAGGGCCACATGCGATCTC
AACCAACATCATCATGGAATGACACGGGAGATGTGGATTGGTTGGTGTAGTGACACCCGC
TTCATCAGCTACAGCAGAAAATTGTTGGGCATTGTAGGGTGTCCCGAAGAGTTTAACAGA
TCCATAAGATGCACTTGTGGGATTTGACTTAGGTGATTTGACTTAGCTGTACACACTGGT
TCAGGTCATATTCTGCCACATTCCTTTTTGAGAAGCCATGTTTTTTACCTAAAGATAAAT
GGTAAGGAAAAGTGATATTATCACATGGAGATGTCAGGGGGAGAGAAAGACCTAAGCTAA
CATGGGATGTGATACTGAAAAAAGATATGAATTTATTTAATTTAACTGAGCATATATTCC
CTGATAAAGTTGAATGGCGGAAAAAGATTCATGG
>TeaL_249718
CAAAAAGGTCAATTCATATGTTCTGTTAATAGATATTGGTGTGTATTTTGATCCACAAAC
CACATGGGGTTATGTGGTTATTTCCAAACGTTAGAGAAGTAAATCACACATGGCCCAAAC
CACAGAAGGTAAAGTGAAGTGTGCCCAAAAGCTAATCATCAGGGAATTAATGTCTTTTCA
GCTACTGTGAAGTTTGAACTCATGTCAAAGTTGTAAAATAACTCAGGAAATAAGACGTTC
GCAGAATGTTTGCAATGCCTAACAGGGTATAACTTGGACGAATTCATATTTGAGCCCCAA
GCAAAAAGTAAGAAAATAAATGAAAATGAAAAAAAAAATCAAAATCCATTGATTCACCTC
CATGCAAACACACAAAAAATGGG
>TeaL_249719
CAAAACATCGTCTTCCAGGAATTCTCCAAAAAATGCGCGCTCAGGTGGAAGACAATGTCC
GACAAGGAAAAAAAACGTTTCCACGAAATGGCAGAGAAGGACAAGAAGAGATACGACGCT
GAAATGCAAAATTACATACCACCAAAAGGCGAGAAGCTTACAGGCAGAGGCAAGAAGCGC
AAGCACATCAAAGATCCCAACGCGCCCAAGAGGTCATTATCGGCCTTCTTCTGGTTCTGT
AACGACGAGCGCGGCAAGGTCAAGATGATCAATCCTGAGTACGGAGTTGGTGACATTGCC
AAGGAGTTGGGAAAGAGATGGTCCGATGCCGGTCCTGAACTGAAATCGAAATACGAGGCT
ATGGCTGAAAAAGACAAAGCTCGATATGAACGAGAAATGACTGCGTACAAAAAGAAGATG
AAGGATGGACCAGGAGTAGGTGCACCTGCAGTAGCTATTAAAAAAAATGAAAGCGAAGAA
GACTGGGAGGAAGAAGACGAATAACAAGGAGAGTAACAAAAATTAGCGGACGCACGTCGA
AAATCTCATCTATCACCCCGTGTCCTTGATCCCGATGCATACCTCACCTACTGTACATAC
CATTGACCTTAGCGTGAGCGTACTTACACCACTAGGAGAACAAATAAACTAACCACCAGT
CCCAACCCCAACCCTAACCCCATTATTCACAATAATTAATTGATTAAATTAATGAAGAAA
AAAGG
>TeaL_249720
ATTGGAGCTAAGTCTCCCTTCTAAGGGTGCTACAGTATCTGGAACCCATAAAGTGGGACC
GCTATTGACAAGCCATAACTTCATCTTCCATATGCTTTCTTTTTATATTCGTATAGCGGT
CTGTCACCACCCATAAATATATTTCAATATTACATAGGTGAGGTCAGTTAAATCTAATGG
TTCTGCAAGTATTTTAGTATTAAGTCATTCTTCACTTGTAAATGTATGTATGATTATGAA
ATATCAACATCGTTGTTAAGGTATTTTTACTTGAAAATTGAAAGTCTACCTTTGTTTACT
TTCTTTATCAAGAATAGTTGATAAACAATCTCCAAGGGGGCCAGAAAAGGTAAGATGGTG
ATTGATGGAGTCAAATCAAGAATGGATTTCGTTAGAGGGAGAATTTCTGAACATAGATAC
AAGAGCTCTAATCTGAAATACAATTCAAAATATCATAAAACTGAATGCTAGAGGGATCTA
ACCACCTATTTATAGAATAAAAGATGGTATTAGAAACATAGCAACCATACTAATTCTAAC
TACAACATTAGTGA
>TeaL_249721
GGGTTGTCTGAATTACAGACTTTGTAGGTCTTCTATTTTCGCTATCCCTATTCTCTCGTG
AATAGATCCAATTCCAATTAACTTTGCGGAGAATCATTCAGTTAGTGTTATTCATTCAGG
ACTGCTGTGCTTCCTTGGTTATTCAAATTTCACAAGCCTTCATTCTTGATGGAGTTTAGA
GCTTAAATATCCTTGTCTGTGTGAGACGCTAATGGGAAACTGCCAGTTGCTCTTTATCAT
TTAACAGTGCTCCTTGTAGGCTCTATCTAATACATATTGAGCAGTGGACTACTATGGTCG
T
>TeaL_249722
TCATACCATAAATTTAGAATTCAAAGGGGTCCCATACCCAATCCGGACTTGTGAGGAACA
AATTATAGTATCACAAATAATGAAAGAAAACTGTATCTGCCAATCTTTCATGAGGAATAA
TGTAGATAGCTACAGCTCAGAGGAAGAAGATGAGAATATTGCAGATCGAGGCAGCAGACA
AGAGGTAGAAGAGGATGATATGGAAGCCCACAAGGGCGATGAGGTGGCTAAAGGCTGTGA
CGTGGAAGAACGGGTTAGGGTGGATACACAAGTTAACATGAATGACTTGGAGGAGGATGC
CAGCTTGAGGGTGGTTTCCGTGGTGGAGGAGACAGACATGATGGAGGGTGCGTCAGGGGT
AGGCGCCTCACATGAGGAGGGCTCTGTAAGGAGGCTTTGTAAAGGGGTGTCAAAGAAGGG
TGGCGCACGCAAGGAGGGTAGTGGTAGAGTTTATGATGAAGTGGTCACATCTGGGTTCAT
AAGAAGCACGAGTGGGGCTGCAGGGAAGCAACCA
>TeaL_249723
GAAGAATTCAACATTGATAAAGGACGTTTGGTTCAGCAGCAACGTCTCAAAATAATGGAA
TACTTTGAGAAGAAGGAGAAACAAGTGGAGCTTCAAAAGAAGATTCAATCATCCAATATG
CTAAATCAAGCTCGTCTGAAAGCACTGAAAGTGCGAGAAGATCACATCCGAAGTGTGTTG
GATGAAGCAAGGAGACGCTTGGGTGAGGTTACCCGCAACCAGCAACAGTACACCAACATC
TTGCAACAGCTGATCATTCAGGGCCTCTACCAGCTTTTGGAGCCGGCTGTGACAGTGCGA
GTTCGTGAAGTTGATCAGAGCCTGGTGAAAGGAATCGTGGACAACTGCATTTCTGTGTAC
AAGAGCAACACAGGGAAAGATGTGGTCCTGAAATTGGATGCCGAGTCCTTTTTGCCAGTT
GATTCTGTTGGTGGTATTGAATTACTTGCCAACCGAGGCCGTATCAAGATCAGTAACACA
CTGGAAGCTCGACTGGATTTGATTGCTCAGCAACTTGTGCCTGAGATCCGTATTGCTCTG
TTTGGACGCAACCCCAACCGCAAATTCCTTGATTAAGAATTTTGTTTTGTCTGTGTTTCA
CATGCTGCCATTACTTGGCCTCAGGCTGTTATTTTATTTGAGTTTATAGCAAGTCAGTAT
TGCAATTCAATATTATAAATTTGTAGGTTTGTGGAAATACATTGTTTGTGTAAATAGGAA
ATCAATACTGCTTCCTTTC
>TeaL_249724
ATATGTCTTCGAGGAGCACCGAATGTGTAGAACCTATAGTAGACATTGATATTTGAGATA
TCAGATAAATATTGTATTGTACTATATCATTTTGTGTGCATTTTGCATATTGTTGGATTT
CAGTTATTTGCTTTTTACTTGGACTAATCTGCCTGGATTATTGAATTGTGCCGTGTTGGT
CTGCAAAGACCTTTTAAAAGCACATTTTTGGCAAACCAACAACTTTGCAAAGTTTCTACA
GACTTTGTAAAGCCCAAGGCCATTCCGCAGTTGTTTTGGGCCCCTTTTCTTCATTTTGGG
GAACTTAAAGATAAGTCCCATACACAAAGTTCAAAACTCATCTAGTCCCAAAACAAAACA
CTTGAACTAATGAGTCCTATATATTTTTAATTGTTACCAAAAAATATATATATATTTTTT
TAATTTAAAGA
>TeaL_249725
GACTCGCTGCGACGACCGAAACCCGTTACCTCTCGCTTGGAACGAATTCCCGCTCCGCGG
GCCCCACGGAACTGTACTGACTTGGAACGTTGACTTCTCTCCGATCTTCGATACATTTCC
AATTTTTTAAATTAAAAATTATCGCACGTGATCCAATGTCTTAGTGTCTGTCGAGCCTAT
CCGGCCGTCAGACAGTAGAGTCATCAAAAGTGGAGAAGGAGGGAGTCCCGCCGACGCGGG
CTGGTCGTGCGGGGAGGTCTCGGGCTCGGGCTACCTCAAGCCGACCCCCCGAGGCACAAC
CGGCTAACTGCTGTGCTGCAGCGTGGGAGATAGCCGGTTTTGCCGCGGGGTGGCTGGCCC
GCTGGCCGCTGGAAGCTGGACGCCTTCTTCGGCGCCTCTTTCTAGACGATAAGACTAAGG
TTAAGATCTAGGTTAAGCTTTGTCCTGTGTTGTGTTGATACTTGTATAGATTTTATGATA
AATTTCCAATGTCATTCTCGTAGGGCCTACGTGAATGAAGTCGTTTGGATCTAATCGGAG
TCTGACTGATACTTTAATATGAAGCGAATGACGTGTTACTCGTCGAATGTCTCAAACCAA
AATACTTTACTACAAATCTCCATACCTTTTACAGAGGCGTTGAGAAAACGCACATGTGTG
ACTGCAGAATGAATGTTAACGGATAGAATATTTATTTATTACGTAGCGGTGATTGTAGGC
GTGATGACTGTGTATTTATTTTACTTCCTTGGTTCCAAGCTTTCGACTTGTTACCTTGTT
CAATTTTCACCAAACCCGCGTGAAAATCTTCTCAATTTTCGGTCTTAAACATAAGCATTC
CCTATCAAATTTGCTCAAAAAAAATGGTACGTATTATTTCTGTCATACAAAACATATCAT
AATGCAATCTCTTTATCGTGGAACCCTCG
>TeaL_249726
GTACAATTATTAAGAATAATCCTATAGAAGTTTCATATAAAATTAAATGAAAAACGGTAA
CGTAAATGTATTAGCAGATGGCTAAGCAGGATGAGGAAATTGTTGCAAATTATATATGTT
TACTATCTGCTTGCTACAATTTCAAAAAATTCATGTAAGAGAATTAGATACAAGATTTAC
TTAGTATAAAGTAATTATTTAATTTTGTATATATTATGCACATATATAACTATATAATAC
AATATATTCCTAGATAATATAATATCAAGTAACAATTATTTTGGGCGTGTCCAAACCTTG
TCTGTGTCCTACACTTTTTTATTATTAAATTTGGCATATCGTGTCCGTGTCTATGTTTCA
TAGATCACAACAAATGTGTTTTGTATCAATTTGATCATAAAGGAAAAGCACATACAGACA
TAGATCAAAATACTAGCATAAACCTAATAATATACTGTTAGGATATCTCCAATCCTTGCT
CAAATCTAAAAAATCAATAAAATTCACTGCTTTACTCAAAGTTGCACCAAATTGAGTTTT
ACTCAAATCAAGGGAGACCCATTTCCAATACTCAAATTCCAAT
>TeaL_249727
ATCTGATACTACCACTCCACTACTAGAAGCTTAACAAAAGTTCCTCAAGGGACAAGTTCT
CGATGGATTCAAAGCTTCCAATAGGTTCAACCTTCGGGTGGTAGGTCATTGGTCCATTCC
AAAAATCAAACAAAGAGTCATTTGAGGAGGTGGTCTCACCAGTCACTTGAGAAGGTAGTT
TCATAGACAAATGGCATCCCAGTATCATCCACGGTGGGAAAGTTCACAGGAGGAACCAAA
CCAGAGTCATTTACCTCAAAATCATCAGCGAAGTACACATTGACAGCATTCGTTGCAGAT
TCAGAATACAAATCCTGATCGGAAGCTTTCCTTGCTCGAATCACATAATTCCGGTTTTCA
TAATCTTGATACAG
>TeaL_249728
GGAAGGTCACCAATAGAAATACCAACAAAGTTCCAAAAATTGTAACTAGTCTAAGTATCA
AATGAGCCTCTTGAGACCATCATAATTGAAAAGAAATAAGCTATCAAATATAAAATCAAA
GTTGCTTGCTCCATATTTCCTAGCCCAATAAGACTTCAATATTTAAAACATACAGGGGAG
GGAGAGCTCGAGAGAGAGAAGGAATGAGGCATAAGGCTTAGTTCAGTTCGGTTCGGGTTG
GTTATGTATTGCTTCCACTATTGTTTATTTATTTAATGATTAACAGGTGCATCATCTCTT
TGTTAATCCAAAAAAAAAAAAAAAA
>TeaL_249729
ATTTCCATAGAGGGAGAAACCCAGTACTGAATAAGCAGCCCATATCTAACCCCACCCTCA
AATGCCCTGTTGTTGAGAGCGAGAATCGAGAGTCGAAGAGGGCCAAGGCAGTGAAAGTGA
ATGTGAATGCGGATGGGGTTGAGGACACGTTGAACAAGACTACTACAGCTACTACTTGTA
CTACTTCTGCTTTGAAGAAGGTGTTTTTTTAGAGGTTGTGGAGTGCTAATGATGACATTG
CGATTCTCTAGGGTATTATTGACTACACTGCCACCAAAGGTGTGGACCCTTCTACCGACA
TGAATGCTTTTTTCCTTTTCATCAAGAATCCTATTCATGTTCATGATACCAAGACACAGT
TGTCTGATAAAGTTCGCAAGTTGAAGAAAAAGTACATGACCAATGCCAACAAAGCTCAAT
TGCCCTCGAAACCCCATGACCAACAAGTCTATAATTTGTCCCAAAAGATTTGGGGTTTTC
AAACTAATGCAGGTAAACTTGATACCACTAACAATAACAAGGACATGGTTCATGGGAAAC
CAATTCTAAAAGAGGGTGCTCTTAACAAGATGGCAGAAATTGAAAGAGAATTGAAGAAG
>TeaL_249730
TCAAATTTGTATATTTTACTCATATCATACCACATTTTAGAGCCATGTTTCTGTTCTTAT
ACCAAAACGATCAATGATATAGGCAACGTAGGGCTAGGAAGTCCATTCTAAATAGCCTAC
TTGTTTAAGAACTTTTTAAAAAGTTTGACGTGTACTTTCTACTTTCTTTGTCTCATGGTA
CCTAATTAATGTTTTGTATTTTTCTGTAAGTTGTAGAGTTTTCTGCACTTTTTTCCTTTT
TCCCTTTATTTTGTTCTCAAATGAAGGTTAGATGCAGCTTAAATGCAACTCTTATTTGTT
TTTGCAGTATTCCATCTTATTTTTATTATTGGATAGGCTAGAAAGTGCATCCAATGTCCC
TACTTATTTTAGAACATTTTATGCAACATTTGTAGACTTATCTTTCTAGTGTATGTTATA
TGCTTCTATAGTTGTACTATCTTCTTTACCATGTTGCTTAAAATCTTGGTTTATTCAATT
TTTTAGATCTATATGCACCTTTCTCCCCTTTTCCATTTCAATATTTGATTATTCAGATCT
TTCGTTGATGGGAGCATTGGCAAATATGTTATGTACCTGTATATATATGCAAACCACATT
GTTTATATGCCTGCGATGTACCATTTTAGAGTTTGTTGAATGCTCGATACATGATGCTTT
TATGAACAGTACAAAAGAGAAGAGCACCAAGGGG
>TeaL_249731
CCTTCCCAGTGCATATCCAAAGGAAAATATTACATCTGATAGTGATTGAATACACCCAAA
TATACAATCTAGAAAAGTTACTTATCAAATCCCCACCAACAGTGACCAACTCAATCACAT
TTTTCTACATTGAACAAAACCTGTGATCATGCTATTGGTTCAAAGCAGCGCTCTTAATCT
ATCTATTCAGAAAACCTTTGATTTTGTTTTATTAAAGCCATTGATTGGAGCCATGGTAAA
AACTCGGACTGTCAAAGTGTATGCATGTTCGGCCAAAAGGTACGATGAGCATGTATCACA
TAAAGTCTTAATTTACTAACTGCATGGAAAACTATTAAAATAAAGAACTAAATTAATTTT
CAACCAAG
>TeaL_249732
ATTATTTCTTCACCATTTTCACCTGTGGTTGGCAACAATGGAAACACATCATGACGATGT
TCCAATGAAACAACATAAATAATTTGCACACAATTCAGAGAAGCAATATCTAGGTCGCAT
CATTCAGGGAAACTAGGCGCCTTCTTTGATAAGAATAGTTAGTGTTTTTCAAAAACATAC
AATGTTGCACTTGTGCAACTCCAACTACTTACATATATGATGTGTCCGTATGCACATGAA
CATATATAAATAATAGGTTAGGAGATACACCAGCATGAAATGGAATCAACATTCAATTCC
AAAAATATATGCACAGTCCAGGTTTTTTCACAGGATTGTCAATGCTTATGTGGTCAGTTC
TTAGATCTATGTATTATAGTATTGTTGTTTTTTCACAGTACATGAATAAAGCATTACCTC
CTATAACACGATAATTCCT
>TeaL_249733
CCCCATACCAACCAAAACAAAAAGGAGAAACATGTAAGTTTTTAGCTCGCAATCAAAATA
AAAAATTTCAAAATGGCCAATCCATTAACAATAAAGCCATTTGTAGTTTACTACTACAAA
ACTACATTCAATTATTATTGGCGAGGACAAATAAAATTGGGTTAATTACACGTTTAACCC
TTATTGTTTGACCCAAATTTCACTTTAGTCCCTATTGTTTCAAATGAATAATTTGGTCCC
TACACTTTTAAGTTCAATTTCAATTTGATTCTTTCTTCCATTCAAGTTGGAGGTTAAAAT
GAACAATTTTGTAATACTTGTCAATCTCTTGAGTGCACATGTAGAAAAAATCAACAAAAC
GATCAAATTAAAACTAGACTTAGAATGCAAAG
>TeaL_249734
CTGTAGATATAAATTCAATTTTGTGGATGTTTCTAACTTGCATTGTGTCCATAAATATGA
TATATATTTAGCAGAAAGGTTTTACTCTTTTTGGCCATGTATCCTGGTTCTTCAAAATTT
CAAATCTCACAGATTTTATCAAAGCATGATAGTTGCAAACAATTTGGAATGAGTCTCAAC
CCTTTTTATTTGGCCTTCTCTCTCTCTCTCTCTCTCTCTATATATATATATATATATTTT
GTATACATTATTGAAAATTTTTGTATTATTTATTGCATTACCCTGAATACTGAGTTTTTT
ATTTCATCCCTGCATGTGAAAACTTGGGGTTGACAATTCCTCGTTCAATTTCCATCTTAT
TAGCTTCTATAATTTGTG
>TeaL_249735
AAAATACACAGACTGTGAAGAAGGGAATTTTAGTGAATCAGTAAAACCATAAATAAATGT
GTCTTGGGAAAATAAAACTAATTACATATTTATAAACGGATTTCAGCCATCTAAATTGCT
CTTATTGGTCAAGTTTATCATGTCTGGATCTAATTTTCTAATGAGAAGTGAGGAAACAGA
CTAGCAGTATGTCAAGAATGGTATCTTGAGATAGATAACTTGTCAGATTTGAGATCTACC
ATGTTAAGTAAGTCTATTTATTGCGGTTGGTTGCATTCAAGAGGTGATATGTCGAACGTC
CTGTGGTTTTCATAGCAGTATATTGATTACATCACCACGTCATCTTTTTGCAGAAGACAA
AATAGAGGATAGAATGCAAAGCAAATTGGCAGCTTTTCC
>TeaL_249736
CATCGTGCTTTACTTTTCAAGGTAAGCTATCAGAATGTCATTTGCCACTGCCCTTTCTGG
GGGGACAGAGCTTATCCAGTGTAGACTATTCATTGCTATTCTGATTTTGGAATTTTAGGC
CTAAAAGGATAGGTGCCATGTGAGATCTTATTAGATAAGTACTCTGCAAGAACTTATACC
TTCCAATCTTTGGTGGTTACATGCTAAACTATGGCAATATAAATATTTTCTGCTTATTTC
CAGGTACACTAAGCATGTGGCAATTGTGCTTGAATAATTTGGCTGCCCCTATTGTTAAAT
TAACCAAAGTTTTTAAAGGTGAATG
>TeaL_249737
GGACACTTAAGCCATTCGAGCCAATGTTTTTTCGAACTACCAAGCTTTATGCTTATTCCT
TCGGTCCACAAAACAAGAAAAGAAAAAAATTGAAAAATGCAACAAAATTTGTAACAAGTA
CATCATATTTCAAACTACACAGAAAATAGTACAAAACCCCCAGAAAATTACAACAAACAT
TAAATTCACCAATCCTCACTGCGAAGCGCTCTGAGAACCCTTCCATGTGGAGAATCAGGA
ATACCCCTAATCGCAGACTGTTTCCACATCTCCATAGCCCTCCTCAGCGAGTCCTCCGCC
GTATCCAATTGCTCCTCCCTCCACAAAACCACCTCATCACTAGCATTCAAGAAATCTGCA
TGTGAATCAGCCGTCCCATCAGTTGCCCTCGTGATGGGCTTCCTGGTGTCCACCACCTCA
ATCTCCGACAACGGTGACGCCTTGTGATGACTGTTATATTCCTTGTACTCTCCCTCTTGT
CTCCGCCTATCTTCTTTCTCTTCTTCTGGCCATGGCGTGCCGTCGAGGCCTGTGCAGCTT
ACATCCTCGACGGGTGCTCTGCCTATGGTGGTCGTTTGGCGGCGCTTTTGTTGTATGATG
GGGTCTATGGGTTGGTTCACCCCTGTGCTCTCTAGTTTTGGAGATGATGCGTATGGTGGT
TTTACGGTGGCAAATGGGTCGTTTTCTTTGATGTGTTTGTGCTCTGTTTGCTTCTGAGCT
GTTATGGCTTCCTCTGCATCACTCCTATCACATCACTCCTATCAGAGGCTTCGGAGGAGT
GAATGGCAGGGTCAGCGATGTGACGAGTTGGGATGAAGGCCGTCGCCAGTCCCCTTGGCA
GAAATTGGTGGCGAGACACGCTGCCGGAAAATGCCCGGAAACTCACCCTTGCGGTGGCCG
CTAATCTTGATTCCATTCTTTACTCAATTTCTTCGGAGTCTCGAAGACGCTGGACAAAAA
GTGATACAAGATTGAGAAGATGTTGGTAATACTATAATAAGCAAGTAGGGTAGGATGATG
AACTTTGCAGCCGCTGCTTTTCCTGTTTGAGTTCCAACTGAAGGGAGCATAGCATACACG
TGTCAAATATCTTTGACGTG
>TeaL_249738
AAAGTATGAAAACAACTTTTTGATGTATCCAAAAAAGTGGATTGTTTTCAGAATTTTTTC
CAAACACAGTTTGCCCAACTAGTTTTCTAAGCTTTCTGAAAAATAAAAACAGAAACACAA
CCAATATAGGAGCATATGTCCAGGACTCCTGCCTGCGCATGAAAACTGACATCACAAAAC
AAAATAGTTAAAGAACCATGTTGGGTCACTTTAAAGCAATTGATCTAAAGAGTTTTGTTA
TTGCAACAACACTGGTTAATGATTTCCACTTCCTGGCTCGCAATATGGTTAAAGGCTACA
ACAAAGGAGTTCCACTTCTCGATTAATGATTTCCTCTACGACAATTCACAAATTAGATAT
TGTATAGGTGGAAGGGTATAGGGTGTATGTTTTTGGGGGTGTTGATGTGTCTTGAGAATT
GAAAGTAGTATGGGAGGAGGTTTGTGGAGTGTTTGGAGTTAGAATCTCTCTTACTTCTTT
TGGGGGCTTTGGAACGCATATGATTAGTCTTACTTTGGGTGTCAACATAATTTGGATATT
TAGCTTAGACAATGATGCAATTTCTTTCCAAGCTTCTGTATCTTTTAATCTTTCTAATTG
TCA
>TeaL_249739
GAAGAACAGCTCTGCGCCTCGGACAAGAGAAGTGGGACCAGGGCTTCAACTATACAGACT
GTGATATCTGCCCCGTCACCCAGGCGCAGTACCTTGGCACCAGAACCGAGAGCAAGAGTC
AGGAGACGAGCGGAAGTGAGAGGCCGGAGTGGGCGTTGCTGGCCAAGATCACCCAACACA
TGGAGACCATCCTGTTCCGGGAGAAGTTCCTGGATTGGCCCGACTTCAGCCGGGTCATCC
AGGTCAAGAGCCGCAACCAGGAAAAGCAGGTGGACGGAAGTGTGGATATCAAGCCCTGTG
AAGCTCAACCCTTGGTGGACTGGACACCCCCGGAGCCTGACCTGGAGTTGGAGGGAAGCC
ATCTCGGCCGGGGAATCAAGTATTACGATCCTGAGACTCACAGACACTTTGAGATCGCCA
CGACGGGAGTGACAGTGTGGCACGTTCAGGAGTTTGAGAGCACTGAGATGGAAGAGGCCA
GCATCGGGCAGTTCCACAGCGGAGACAGCTACGTGGTCAGGTGGTGCTACACGGTCACTG
TTACCGGGAGGGAACTGACGGGAGCACCGTCGAGACACTCCACGATGGGACGTGACCGTT
GTGCCTACTTCACTTGGCAGGGCAGAGACGCGACCACCAACGACAAGGGAGCTGCCGCCT
TGCTCACCGTCCAACTCGACCAGGAAAGAGGTCCCCAACTGAGGCTAAGTCAAGGTCAAG
AGTTTCCAGCATTCAGACAACTGTTCAACAGTGGATTCATCGTTCACTCCGGCG
>TeaL_249740
GGCCCTACAACAACTATACAGGAAAATCAGTAACCCAGAAGACCAAAAAGCTAACGCAAA
GAGAAACCAAATCCAAAAGAAATACACACTGTTCAGCAGCCATATCAAGAGAGATAGGGA
TAATGAACACTGCGAAGGACAGCTAAAAACCGAGACCAAAACAAACCCATGGCATCACTA
AACATCGGCACCAAAACCGAGAAACAGGAACGGTGAACAAAACAAAACCTGCTAGAGAAT
AGCCCAAAGCCGAGGGATGAACAGCCCCATAATAGCAAAACGAAATATAACCTGTGGACT
ACCTAATCCAGAACCAACAGTAAAGTAATAAAAACAAGATAGGTCAAAGATGGACCATTT
AATTCCTAGCACACCCCGCTAGGATAGGTAAAATAGCTAAAGTTGTTAAAACAGAAATGA
AAACAGCTTATATCCCTGATGAAACAACCAGCGGCGCATTCAGCAGCCAGCTTCGAGCCG
AATCTCCCAAGAATCAAAACCAAGATGTAGACCTCCACTAGACAATATAGAACTTCCTGC
CAGAATTGAGTAAACAAATCCATTAGTGATCCTGAAAGATTCCAGTAAAACAGATAACCA
CAATATATGTCTCACATCACTAAACCCTCAATAATCTCACATCACTCAGTTGGAATTTAG
TACACAGTATATAAACTCTCATCACTCAACCCACACAGCAAAG
>TeaL_249741
AAAAAAAACCAACAAATAGACACAGTACAAAACTTCACCAAACAAAACCCCAATATCAGT
TGTGGAGTTCTAGAAGCTTCGCCAATAATTTATATACAGTCCAAGGTTTTTTTTTACCAA
ATGCAAATGTTTGGAAATTGAATTTTCAAATGAAGCAGTTTTAAACATATTTTCCAAACT
CAAGTTATTTTATAAAGTCATGATTCGAAACACAACTATAGTTGCTTAAAAAAACTTCAT
GAAACATCCTGAGTTTGGAAAATAAGTTTAAAACTACTGGGTTCGGAAATTATGATTTAA
AACCACCTGCATTTAGTAAACAAAACTCCACCAAGAAGAATGCTAGAGCAGAGGGTAACT
GTCACTGGAGGCATTTCTTAGTAGTGCTCATACAGCACTCCATAATAGGCTTAAACTGGT
TGAACATTCCCCAATAAAAATGGATAGTTGAAGAATGTACAACCCTTAAATGCTTTATTA
ACCAATACATTTAAGA
>TeaL_249742
CTTTTATCTACCCTCAGCCCTAACCTCCTCTCTTCTCCTTAAACTCAATATCTTCCGAAT
CCCAACTCATCCATCTTCAACTACTACAACCTCCATCGCCACCTCTGCCACCTCCGAGCA
TCACCCCGCAGCTCACTCCCATGGCCACCACCTAGCAACCCCTCACCGCTACAATCACCA
CTTCATAGCCTCCCCCCGACCACCAGTTCCACAGTTTCTTTTCAGTGTTCATGCTTTGTT
CAACGAACCAGAGTCTCACAAATTCTGTTTGTTCAACAACACACGACCGAACAAAGTTGG
TTTGTTCGGTTGGAAAACGGTCAACCAAATCAAGTGTGTTTGGCCCATGTCCCACCAAAT
GGGCCAAAATTGATTAATTAGCCATGTTCGGTCATAGAAGTCCGAACAAACTTAAATTG
>TeaL_249743
GGGAACTCGAACGCTTATAGAGAAAAGAAAACTCTCTCCGGATCTCCCGACGGCGTCTCC
GGGTCTCTTTGGGTTGCCCCGTCGAGCACTCGGTGAGGGCCCGTATTGGAACGGTTCCGC
TACCGGGTTCCGGAATAGGAACCGGATTCCCTTTCGCCCGGTGGGTGCCTAGTTCGCCAA
AAGGGACGCGCAGCGCGCCGAGCATTCCGCCGGGTCCGGCAGCCTCGGTCGCGCGTGTGC
GCGTGCACCTTCATCGCGGCAAGGTTCGGCAACCCATCGACATAGGATTTCTCCTAGGGC
TTAGG
>TeaL_249744
CGTTACATCTCTATACTCATGATATAAAATTGAAGCTTACATGGGACTAGACTAATAGTC
CTAATGTTATCAATCCCTTAGGATTATGTATCTTATCCCATGTTAGGAATGTCCTTGAAT
TAGGCGAGAGGATTAGTAGAATCCTATCATATCCATGTTTGTCTAGAATCATTAGATAAT
TGACTACATACATGGTGTAATAACGAAGTTTGAAGATATTTTGGTCACCCCCTAATCCGG
ACCCCTCTTAATCTCTCCATTTTGTATATCACTCCCCCTATACGACTCAATAATCCCCCA
TGTAGGGGATATGTAGTTTCGAGAGACTGTCAATCCGGAGGTCCACTTGTGTATCAACAC
ATTGGATTCAGGATTGACTAGGATATAGAGTCCAATCCCATGGCCTAAACCCCCCAAACA
AGCACAACCTGAGTTTCTTATTCTGCAAGACAAATTCAAACAATTTCCTGGTTGTAGTAA
ACTTTGTGTTTGTGCTTGCTATTGCATGTTTGCTAAACATGTTTAAAACATATTAGCTTA
TTCAAATTTTACCTTATGAAATAAACATTTTGGTGTTACCATGTTGGTTGTGGTGGTTTC
TTCATGGTTAATCTATGCATTTTTAGTCCTTTTACAATAGGATTATTTATTTATTCATTT
TGTTTTTTCAAATACAGTGGTCAATAGTGGCTCTGCCAAAGGTCACTCCTCAGGTTTAAG
>TeaL_249745
ATTTTTTTTTTTCATTTTTTCTTTCCATTTGTCTACATTCATTCAGTCTCCCTGAAAACA
GATAGCCACTAGCAAACTTCAACATTTATGTAATGATCCTAAAACAGAACGGTATGAGAA
TTTTAAACAATTTAAGCATACTTTGATATTAAGAAGACGAAGCTATCTCAAACAAAAATG
ATATAATATATGCACATATAGCTATATATGCTTAGAGCGATTTGGTACCATCAACCATGG
ATTATGAGCACAACTAAGAACTTGGTCCCATGTTCTATGGTATTGGAAAGTAATTATGAA
GTTATTCTAAGGTTCTTATCTATGATGCACGGACACGGACACGGGACATGACACGG
>TeaL_249746
TGAAAAACCCCAAGCGTCTAAAGGTACTTCAATTGCCCCTTTTAAAAAAAAAAAAGGTAC
TTCAATTGCTGGTATGCTGTTCAGTACAATGGGATATATTTTCAATGCTAGGCCTCCAGA
TCTTCAATTGGATCCTTTTGAAATGAGTTTCTTTAGGTCTTAAAATGCTGCCTATACTTA
ATACGCTGAACTTCTTTTTCCAACCGTTGGAGGGTTTGAGAAACTGAGAGGACTTTTTGT
ACAAATGAGAGTTTCTTGAGTCTCTGGACAAGCAAGATGCATAACTTGTGCTGTCTTCTC
TTTTGCTTCAACTGCATGTGGACGTATGAACATGAAGTGGAATCTAAGAGCCTTTGATTT
GTTTTTGTTGAATAGAAAAAGATTTTTTCCGCCTCTTGTTTTTTACCAATATGCCCTACT
TTTGGGACTTATTACCCATTAAGACCTATTGATAAATTTATCAAATGATAAATTTAGTCT
AG
>TeaL_249747
ATTTTCCCATGATATATCAAGCAAAATGAAGGTTCCAACCTAGAAAGCTTCAACCACATT
TACCAAGTTTGTGATTTGTTTTTTCAAACCTCTTTTGACATATAATCAACACATTGACTG
AGAAACTAGAAGTCGAGTCCATAATAACTTAGTGATCAATCTCAATGCTAACACCAATAA
AAATCCAGATCATTTAAATTGCAAATAGTTGAAGTAGCACAGATACTTTCATACACAAAA
TGCATCCATGTTGGATGTTTCTCAGACATCAACACTTACAAACACACCTAAACTCATCCA
AAATGCCTCAGACAATGGAATATATTTGTTTAACATAGAAACTGTATATTTTTTATTAGG
GGGAACCAAGCAAGATATTTCATAAAATTATTAGAAATTTGAGACATTTCAAAAGCTAGA
AGAAGCCAAATATGATACATGTTTAAGTAAGGTGAGTGAATAAGGATATTATTTGTCATC
ATTAAGTGACCACACAGGAATGCAAGTATACCACAAACCTAAGACGTACAAACACTTCTA
G
>TeaL_249748
ACAAGTGTATCACTTTAAGCAGATTTGGTAGATATTCACATATCAATAAACTTCTTTCAC
ATAATAAAACAATGAGACATCCCCTAGGAGACACCCAGTGGCTTTGGCAACATTTCCCCA
ATAAAGCGACTCAAGTTTGAGTGTAACCTTCCCAATCAAAAAAACAAACAATGAGACAAA
AGAAGAGGCGAGAAATGATAAAGAGGGAAGAGGGGGTTATGAAGGGTCCTGCAGCATAAA
ACATATATTGTCACCAAAATTGGGATATGCTTCCACAGAAGCTTTATAGACCATAACCAA
ATTTAAACTTTGAAGGGGCAGCAATAGCTTGGCTGGACAAGGCATATCCACATTGGAAGA
CTAAAACAAACAAAGTCATTGGCCTCTACACACGGCATGATGCTTTTCTTTTTGGGAAAT
TGGAGGCCATAGCCTAGGGGAGGGGGAGGGGGAGGGGAGG
>TeaL_249749
CGTCATTGTGAGTTCGCGAATTACGCCAAAGAGATGCCAAAATAAATGTACATTCCATCA
TCGTTTCCCCTCACCCGTCTTTCCCTTACCAAGAAGAAAACCCGGTAGTCATGCCGATGC
CAAAGAACCCATTGGCGGGAATTTCTGACCATCTCTCTCCACTTGAGGGCCACACGAGCA
CCACTGCTCTGAGGGGATGTTCGACATGGTTTGTGCAACGTGCTTCCCGCAGCCCCACCA
TGTGGTTTTGTGGCACGAATCGCAAGATGCCTTCTTGCACATTTTGTATAGCTTAAGGTT
TTGCTTGTTACAGGGAGCTCTCTTGGCGATATGCAGCAGTAAACGTTCGACACAGGTCTG
CTTTGGTTGGATTGTGTTGTCGTGCTTTGGAAATCTGGCTCACACCGAGGCTACACACAC
AATGTTGAAATCGTTCAAGCGTTGGATGGGTAAGGGAGCTTGATGATCCTTGGTGCAGGA
TATGAGCGGATGAAGTATGACTGGCGTTCAACTTGATGTTTCTGAATACAATGTTGAAAT
CGTTCAAGCGTTGGATGGGTAAGGGAGCTTGATGA
>TeaL_249750
CTCCTTTTCCTATATATCTTTTTAGTATTAATATTAATCTTTTTCCATAAGTTCACACAT
GCATTGCATGTGCCCAATCGCTATTATACATATATGCATGTACATATTCATATATACATT
CCATGAGATAAACATTTACCTTCAGGTTATATATCTATGTTTCCACAGAATGTTATAATA
TAAGAAAAGATGAGTCAAGTCTCAGCATTTAACTGCTACCACTCCCTTATATTTTATACT
TACATTAATTGAATTTCGTGGATTTGGGGGTAGGAAGAGAGCAAAGGCATTGTGGCTTGG
TGTGGTTGGAGCATGGATTCTATGTGGGATAGAGTTC
>TeaL_249751
CATTATGCAGGCAGATGTCAAGTCAATGGTGTTATTAAAGCTCCCCAACTTGCACAAGGT
ACAGGTTTACTCCTGCTTTACCTCAGAAGCATATGAAAGCATGCAACCATTTCTTTTATA
AACATAGCCTAAGGCTAAACTTCATGACCCTCTACAAAATATGACACTATTTAAGCAAGA
AATAATACATCAATGGGCACATTACAGTGATATCTGCTTATCTCGTAAATATAAAGGGTA
GTAGAGTGAACATAAGGAACAAACAAAGACCAACAAGACATAGCAATGATCCTGCTCTAA
TGAAGTATGAGACAAAATGATTACTAAGATTTGGTTTTCAT
>TeaL_249752
GCACACAATCAGATACAACTTGTGTCCACCACAGGAATAGCAACAAATGCTATATAAATT
ATCCCCAAGAATCTAAACATTTGAAATGCATTAGTAGTGCATCCATACGGATACTCTCTA
CAACATACATAATATCAAAACGTTGCACTCTTGCAGAAGTACTATGTGCGCTACGTAAGT
TACTTAAAAGCATGAGAATAAATGAAGTGACATGAACAACCAAAACAAAATTGAAGCTTG
AATAGTACAATACAAGGAGTATTGTGCCTAATGCCTAAGAGTTGGCATGCCAGTGAATTT
CATTGTCTGGCATCCATACCCCAACCCAAATTGTTTGGCCACCTTTGGAGCTTCAAATTT
TTATCTACATTAAGCAGTCCTTTTCTAATGAAAAATCATCTTACGATAGAAACTGATCCT
TACCGCGATTAGCTCAAATGCCACC
>TeaL_249753
GGCCGAGGCTGACGTGGATCACTGCGACGCAGGAGGTAGGTCACCCCTGTGGGTGGCTGC
CAGCATGGGTCATGCGGATGTCGTCTCCCTCCTGTTGTTCTGGGGCTGCACCGTGGACAC
CATAGACATCGAGGGTCGCACAGTGCTCAGCGTGGCCTCCGCCCAGGGCAACGTCAGCGT
GGTCAACCAACTGCTTCACAGAGGTCTGGACGAACAGCACAGAGACAACTCAGGGTGGAC
GCCGCTGCACTATGCCTGCCTGGAGGGGCACATGGAGGTGGTGACAGCACTGATAGAAGG
AGGTGCTCAAGTGGACATGACTGACAATGACTCTAGAGCTCCACTGCTCCTGGCAGCTCA
GGAGGGACATGCTCTGCTAGTCCTGGAGCTGTTGTAGACCCATGGTTGCCAG
>TeaL_249754
TCCAAGTTTTACAAAGATGGTCTCTCTTACGGTGAACAAAAACACATAAGAGCTCCCAAA
AACAGGAAAAATGAAAATAAAACAAAAAGAAGATAAAAGAAAGTATGGATGTCTTCAGAG
AAGACATCAAATGGGAAACCTTGGAATCTTCAACGTGAAATGGATATGAAACCAAATTTT
ATTTTTTTTTCTTTTCCTTCGTTTTCACAGCAACCAAACGAGGAAAGGCAAAGGAAAGAA
AGCAAAGAAGGGAAAGAAGCATAAATGAAAAGCCAAGCATCAGACTTGCCTAGTGATTAG
ATTTCTTCAACTCACCCATTTTTACGATTCAATCGCTTCATTTCCATGCGATTCTGAGCC
AAAGGCGAGTGATGAAACCCATATCTTTCATCTGAAAATGAATCTTTAACCTTCCATATA
AGATAGTCTCCTAATCTTCCTTCAAACTTGGTCGTTGACATGATTTTCTTCCTCGGATCT
ATAAGATGATAAAATATTAAAAGAAAGATTTCGAAAGAAGAAGAAGGAAGAAGAACCAGA
AGAAGGTGTGAAACTTTGGTAGTGGTTTTGCTACATTTATACTATTATTTGAATTTATTT
ATTAGTTTCTTAGTTCTTAGTATTGAAAGACGGACGCACCAAGAGTTGAAAAG
>TeaL_249755
ATCTGCAGGATATCGCGGCCGCTTAATTAACTGGCCTCATGGGCCTTCACTTCACTGCCC
GCTTTCCAGTCGGGAAACCTGTCGTGCCAGCTGCATTAACATGGTCATAGCTGTTTCCTT
GCGTATTGGGCGCTCTCCGCTTCCTCGCTCACTGACTCGCTGCGCTCGGTCGTTCGGGTA
AAGCCTGGGGTGCCTAATGAGCAAAAGGCCAGCAAAAGGCCAGGAACCGTAAAAAGGCCG
CGTTGCTGGCGTTTTTCCATAGGCTCCGCCCCCCTGACGAGCATCACAAAAATCGACGCT
CAAGTCAGAGGTGGCGAAACCCGACAGGACTATAAAGATACCAGGCGTTTCCCCCTGGAA
GCTCCCTCGTGCGC
>TeaL_249756
AACAAAAAGTGGAGTTGTCCCTATCTAAATAAGCTATTGCTATAGAAATAATTCTTAAGG
TGATGAATAGACATTTTTCCTTATAAGATTAGATCAAGTTATTGCTCGTCAGTTGTGGTT
TTGAATCCATTTGTTTTTTGTATGTAATCAGTTACTACATATCAGTCTGAATATTTGACC
TTGTTAGTTTTTGTTCAATAGTTAGTGTGTCTTCTTCTCAGCCATTTTATTGGACAGTCA
TTAGTTAATGTTTGTAAACCTTCTTTGGTTGCTTGCACTGTCCTGGCAGAGAAATGAGAT
TTTTCCATATAGCTGTTGTAAATGCAAAATTCAAGCATATACCAAATTTATCTGGAATTA
TTTGCCTTTGTTTACTGGGTTGTTTCTTGG
>TeaL_249757
TAGCTTAGAATAGATTGGTGTGAAATTACTGCTTACTGCCAAAAATGTTACACAAGCTTT
CCCTACAAACTAATAAGTTTTGGTATTTTAACTGGAACTCACTTAAATAACATGATAAGA
GACATCGGTTTGTAAATGCAAGTTTACAAGCTTTGTTTGTTTGTAAAGCACTACTCCCGG
CAATTTCTGTTCATGTGTCTCTAATAATTGGAATATTGATTTGAATAATATTATTGTTGT
TAATTTTGAAAGTAAAATGTTCCTTTTGTTTTTGTTGTTGTAAATGCAGGTGCAAGGATG
AAACAAAGCCAA
>TeaL_249758
CGATTGTCCAGTAGCAGCTGACGTAGCTCTACAGAAACCAAATGGACTTTGGTGTGATGA
CAAGGCGCTAAAGGTTAAAATAACTGAGTTCAGAAAGGAGGAGGGTACAAAACAAAGCAA
GCCACATCTAGTACAACAGAGGTGGGATCAGGAAGGCAATCACACTGTATATGACCATTA
TCAGGGGAGAAAGTCACATGCTGATGTGGTCCGAGATAGGGTGCTTCAACCTAACTCAGT
TTGCCCTATTAAGGTACAGAAAGCCGGTGATGGATGGATGTATGAAAACGCAGTGGTCAG
ACTAAATTCAACTACCTCAGTCGAAGCTTTTAAGGAGGAATTACAGAGAAGAGGTCATGG
AGACGTCACAGTTCGAGTAG
>TeaL_249759
CAAAAGGCATGCATGTGTGGGTGTACACATATGTTGAGAGAGTGTGTTAGGGTCTCAGGT
GCACAGCTAGGGGCCCTTTTGGAATATATTGATATTATCAGAACAAAGATCTGAAAACCC
AATTCCAAAGAACTGAGAGACTGAATAAAACTTCTGGACACCATTCATTCTTGGCTTTTA
CTATTTGTGAACACAACACAATTCAACAGACCACACAAAATCCCAAATTCATATGATATA
AGCTTCAAGTAGGTAGTGCTATATATCTCTGAAGGCCTAGCCAGCTAATAAGGGGGCTTT
GTGTCTTACACTTGCAAAAAGATCACATATAGCAAAGCATTGGTGAAGAATGAGATCATC
CCTTTGTTGTTGTTTAATTCACTCTCTCAAAAACTCAAGTCTTTGTTTTTT
>TeaL_249760
ACACATTTTCTGAATATAAAATATTTGCTGGTTGCGAGGGATGATCGTTCAAGCGATGCC
TCAGGCGTCGCTCTCCCCTGCCTTCAGGCGGAGCCTGGCAAAGTCCTCGAAGATGATGTC
ATCGTCACCATCTCCCGTGCTCACATCTGTATCCAGCTCAATGAGATTGTTATCAACTGC
AACACCTTCTCCGGTTCCTTTGGACGGGGAGCCACGGCCGGTGGGAGGCAAAGACAAGTC
GTCGTCTGGCTTTGGATGCATCAAGATGAACGGTAATTCTGCCACCAAATCTCCGCCCAA
TGGTCCAAGACAGAGCTTCACTTTGACCTTGTAT
>TeaL_249761
TTTCATTTTAGGAGTGCCATATATACAAGGTAAGTATTAAGGGTGTGCATGGATTATTTT
AAATTAGATTAGAAATAAATTTGATACCCAATCAATCATGATTGATTTCTAATTTTTAAA
CCCAAAATCAAACTAATTTTCTATTCGAACCAAACTAAATCAATTCGATGTTGCTCAGGT
TGAAACCGTGGTATTATTATACTGAAAATAAATGAAACATTCATTTGAAAAGCAAGTTTC
TATTTCAATCTTGCATCATTAAAAGTTTCCTTACCAAAAAAAAAAAAATCAGTAATATAT
TATTATAATACACAAGTTTTGAACATTTTGACATAAGGAAGAACAAAGTAAATACCATGG
GGGAATGAAAAAATAACCGCAAGGGTAGCCCAGTTGGTTGAGGGCAAGGGACCAGGGACC
TAGGAGTTTGCTCCTCTCTAGGTCTTAGGTTC
>TeaL_249762
CTTTCCCAGCAGGCATTGATATCAAAACATTCCAACTGCAAAAAAATGAAGTTATGCTTC
ATAGAACTGCCAAGTATATGAAGATGTGATGGCCAGAAACAGATGAGAATGTTGTATAGA
GTCCAAAGTCTACAAAAGTAATAGACATGCAAGTATGCAGATACAAACTCATACATATAT
ATCAAGATGTTTCTTTCATTGGAGCCAAAAACAATACTTAACATGAGAATGATTGTGTTC
TAGAAAGCATAAGCTAAATATATTTGTTGACCATCAAAATTGTATAAAACATCACTTCTA
TCCCAAAAACCTTGAAACTGAATGTATGGACCTTTATGAGCAGCTATGTAGAATCCAACA
ATAAGAGGTATCCTAGGAAAAAAATTCACAAATTCGGGTCCTTTCAGCCACTTCTTGGTC
ATCTCTGGCAACTTGAAATTGCACGAGAGGGTAGGATAAGATCATGACAGAGAAAGAGAG
AGATGTCATTTTGTCTACGCAATACCCTTGGTTCAAATTTGACATCAGTACCACACTTTA
CTGAAGTACAGCCTTCAATCAAGGG
>TeaL_249763
TTTATTAAAAAAAGAAGTATACAATATAGCTTAGGGAAGAAAAATGCATCATTGTCAAAG
CTAAGCATTCCAACTATGTTGGCACCCAAAGCAAAATCAATCATGTGCATCCCCAAAACC
TCCACCAAGAGTTAGAGAGGATCCATCTCAATACACCCCATTACTACTCCCAAAACAAAC
AGGGATTATACCCTTCCACCTAAACAATATCTAATATGCATATTGTTGTAAAGAAAATTG
TTAATAGTATAATGATAATCCTTAGTTGCAGCTTTCAGCCATATAGCTAATCTGATGATA
ATTGCCTCATACGACTCCCCCCATATCAGGTTGAACATTATTAAACAGGCAGTCATTCCT
ATGATTCCAAATGGACCAAAGGGCAACCAGAGGAATTGTATTCCAGATTCTTCTCTCAGC
TTTGTTGAAATTATTTCCAGTCCACCACTGCAGCAAACACTCCACTGAACCTGGCACAAC
CCATAACACACTCCACCACTGCAATAAACCAACCCAAACCTTCCAAACTAGTGGGCAAGA
AATGAGAACTGATTTACAAAAGACGCACAAAGCAGATGCATTCTCATCAAGAACTCCAAT
TCTTTGTAGAAAGACAGAAGTTTTAATGTTAT
>TeaL_249764
CAGTATTGGAGAATGTGGAATATGGTTTGTTCCTCCACCCAAATTTATTTTTTACGCGAC
TTTCTGTTTCTTATTGATTAATCTTGCAGCCTTGTCATTATTTATGTACTTTCCCATTCT
TGTATAGCGTTTCTTTTGTTCAGCTAGGCAAGTTTCAAAATATAGTTTTTGGAAAATGCT
TAAGACCTCTAAAACATCAATCAACCCTAAATTTACCCCAATTGACGTGGATTGTTGTAT
GTTAGTTGTTGATTTGTTTAGAAATCAACCAACTAGGACCCAACCACTGGCCACGTCAGT
GATTGCACATCATTTGTTGTCATTCTGTCCAGGTTTTTCTTTGATTCTTAAAGCAAGAGA
AATTGGAGAGGGATTGATTCAGAAGTTATAACAAGGTGTTGAAAAACTATTATGTTTTCT
GGTATCTGATAAATTAAAATCCAGAAACAATGGATGCCAGGAGGCTGCAGTAGTCAGTTA
CATTTGCAAGTGTGTTTGCACTTGGTTGCACTGGGATTCTGTTATGGAATGAGATCAATG
ACTGACGAAACCAACTGAATCCACTCGTGACATGATCGAAATATAATGTTACACCAATTA
ACCTGCTATAATAAACTACAAAATACAGTAAAGGAACTCAATATATGTAGCCCTTTAAAC
TGTTTTACTGAAGAAAGTGGTCATCGACTGTTAATATATTGACCTCTTGGTTTGCACTTT
CCATTATTTGTGTAAATCTAGTTGAATATTCCATTTATTTGTTCAGTTGTATATGAATTT
ATGATAGTAGTTGGAGAAACCAAATCCATACTTTTAGAACATAGGAACAAAAGTGGTTTG
TTGTCAAGTGTATTACTGATTGGAAATTGTTACTGATTACAGCCTGTTCATAAGTGGATG
GTCCG
>TeaL_249765
GTGCAAAAGACATATATTCAGAAACAACAGTCAATTACTGACAATTTTCTACAGCAAATT
GGTACAAGCAGGTGTAATTTTCCTGAAGAAAAAACATATAATGCTTCTGAACAAAAAAAG
CACATCATCAGAAAGAAACTTGCTAATTGCATTGTGCTCGGTGAAAAAAACCATTTTTTC
ACTGCATTATGCTTGGAGAAAGAAACTTGTTATTGAATGGCAACGTAATACGGGAATCAC
AATTGAACAAACTCTACAAAGCTTAACAGATGCAACCTTGACTACCACTCTCACAAAATG
ATCCAACTGCTTTTAAAATACGAAAAATTGACAATCATAAATACTTTTAGATGGCAAGTC
CAAATGTTTAAAAAAAAAAAAATGATCAGAAAAGAAACCAAGCTATGGACTGCAAAG
>TeaL_249766
AGCTTCCATCTGGAAGAAGGCTGCCAATAAATCATGAATGTAGAGGCACAAGAATAATGT
CTATGGTGTTCATGAATATTTTGGTGGTTGAACTCTTAGATGACAAATAATGTGGGGCAC
GAATGGATACCTATGTCAGTGCTGCCTTATGAAAAACTTTATCCAAGTCAGGATGAACAT
CTGAAACCTTTCTCAACTTCTAGGGCCTAGTACAGTTAGTTGTCTGTCGTCATATACTTC
TGAACAACTGAAACTGTTGTTAATATTCATTTCTCATTTTAATTTTGCCGGATCATGTAT
TCATTCTAGCTGCTACTGCACTTCTCAATTGCATTGTATTGAAAATAAGTTG
>TeaL_249767
TAGAAATTGCCTACAAATGTTTACATGATCGTCCACAAGAATGGCCTACAATGGCTGAAG
TGGTGGTAGGCCTCGAGTTTGCATTGGCTTCAAAACACGGGGCAAAAATAGATGATGATT
GTCATCCTCATCTCGCAGCCAAAGCAACCAAAAAGAAACGTACATTGTTGATGAAGTGGC
TTGAAACTGTTGGCTATATATTTTGTATAAGCCAATTGCCCGTGGCACGCAGAATTTAGG
AAGTTAATACAAGTCTCCAATTAGCAACAGACACGTGACAGTTCATATTGGCAATAATGG
ATCTGCGCAACATTGGAATAGTTAAAACGCACAAGATGACGTGACCTAGCGATTACTCAC
AATTCAAATTCAA
>TeaL_249768
GCCCAGAGTTGCACATTTTAAATTTCATAAATCTGATGAAAATTCGAAAGCATGCCTGCC
CTCTACTCATTCTACATGAGGTCGGGTTATTGAAATAATTAAAATTAAGATGACAAACAC
TAAGAAATAGGGTAATCAACATAAGTTGAGCCTTTAATTGTCTCCTGAATCCACCAGGAA
ATTACTCCAGTATGGTGGGAATTTTCCAAATCAGATAAACAAACTTCATATTTGGTTGCG
CTACAAATTTAAGGAAGAGCACAGCATGTATAACCCAAAATGGAAAATTTGGCAGATGGC
CAGTATGTCTTAAGTTAACATGGATACATGCATGTCAATTTGTGAATTGCCCATGAACAC
ATCAC
>TeaL_249769
CTTAAGAATGATGAAGTTGGGGAATATTAAGTTTATGGTACCCTTTTCTTCTTGTCTCAA
AACAATGATCAATTTCAATTGGTATATAAAGTGAAGATAGCTATAGAATATCGTATTTAA
GAAGCTTAATCATAAGGGGACAAATAGGCAAACAACCCCAAGAAAATGATTCACCCTGCT
AACAGTGTGGAGATGTGTACACAAAAGTCTTGTTTTATGATTCCCACTCACTTCCCGCTA
TGACTGCACTCTCTGCTCATTGCATAGCATGGGTTTTGTATTGAAGGATGTTTTTAGGGC
TGTTTTTTAAGTGTGTGTGTGTGTGTGTTTTTTTTTGCTTAGGATAATAGTGTTGAATCC
TAATGCTAACACAGTGTGTGTAGGGAATTAACCTTGATGTTGCTGCAGAATAGAGT
>TeaL_249770
CAACTTTCGGGTCATTTTATGCTGGTGCGAAGTTCAGCGGTGCACCACCGCCAAATTATC
TTCCCAAGCCACCTTCGCACTGGACGAACGCTCCGTTGAAGATGTCATCAGGAGGTATGA
TTCCCGTTCTGCATGGAAGAGCTGACAGACATTATCAACTGTTGAACCAGGCGAACATCT
TGGTTAATGTTCCAGCATGACTGATTTCAAGACTTCAACATCACCTTAATTTTAAGTTTT
GGCATATTACCCTTTAGCTTTAAGAATTCAATGAAGGCACATTTATACAAATGTTAAGTT
GGTTTCAAAACAAGACAATGTGATGTTGATAAAATTGAGAGACTTTAACTGAC
>TeaL_249771
CAATAACAAAGGGCTATTATAAATTAGATAAGTGCATCATGTGTGTGGGGTGAACAATGT
ATTTTGGCTGTACTAGATTGAGTTTTGTTTTGTATCTCTTTTCTTTTGAAAAAGAAAGTG
AATAGTTTATGAACTCAATAAATGTACTCTATTTTCAAATTAGTGCAGTTGTGTTGTGAA
GTTATTTTTGTGATGGACAATTCCCTCTTTCTGATCTCCAGCAGCAATAACGATACAGAA
CATTTAAAATGTTACCACCATTCTTATAGAGATGCTCGTATTGTTCTTTGCCTCGGTTGC
TGCCAAGGGGTGTTCTCCAATGGAGATTCATTATTTCAACTTCCAGGAAGACGTCTTCTT
GTTGATTAATAGGGCCTCCTTGACCATGACTGGGTGGGTAAGAGTAGAAAGGTTGGAGTT
AGGGCCTTCTCGACGCTTTGATCCTGGTCGT
>TeaL_249772
GTACTCATTTAGTATCAAAATTATGACTACTTCACGCAAGAACTCATCTGTTGGTCCATT
CTCTAACTGCCAGTATTACCATATTTAGGATTATTGAAGTGTCTTTCTATTTTTAGAATT
CTCTTTTTGATATAATACAACTTTCTAAACACCAGATAAAGCTGGACATATATTATAAAT
ATCATAAAAATATAAACCATTTAGTGAAAATCAGTAATGGTTCAGTCCACCATGGCACCA
CCATGTTTCAGTATCATTTACACAAAAATATAACCCAGCCCAACTCCCAACTCACTCAGT
CAACATTTTTCTTTTCTGGATTTTTCTTGTTTAAGGCAGACTAGTCAACACGCTTCTCAT
CATAAACCAAAGTCATACGTAGGTATTCTATCTGACCCATTCACTTCCAACGGGCATTGG
CAAAAATAAGATAGTTCAGATATACACAATTCAAAATTTCATGCAAGGCAACCTTAAGAA
TGTGTGACATGCATCTTTAATAACTTTTTCTTCCACTCGTGGTTTTTGTTTGTCATTTTT
TGCG
>TeaL_249773
CCTGTCTATCATACATACCATATTATATCATATTTAGGATTACCATATTTAGGTTTCTCT
CCTCCTATATAAAAAAGTCTTGTATACATTGTTAAATAATTATTCAATACAATATTCAAT
ATAATATTCTCATTCTCTCTTTTAAATATTATAACATGACATCAGAATTAGGTTAAGTAC
TTAGTAATTTCACTTCACCAGCGGGCGGCAACTTTGCCTTGGCTACCCGCCGGACCGCAA
CCCATCCTGCTGCCATAATTTCTTTTCAGTATCACTTTGTGGTGATCTCTTCCTCTATCT
ACTAGTTTATTCTTATCCCAAATATCTCTATCATATATATATTTTTTTTTACTCGCAA
>TeaL_249774
AAAGAACCTTGCAAGCTGATGAATGCATCCAGAGCTGAAGGACACGAGTTCCAAAATGAA
TAATCCTGCTAAACAAGCTTTACATACACCAAACACATGGACTCCCCCATCAAAATGGTT
CAAGGTAGATGCAAAGGCATACAAAAAAATCAATTGAGCTTTTAGTGACACAGCAAGGAT
ATACATTTTGGAACTGTTAAAAGGATTATGATCGCCAAATGGAGAAGACTGTGGCAGTTG
TTGGTCAAGAGGTCAGGAATGACTGACTAGGGAAAGAGAAAGGATCAAAAGATGGTTGAA
CAGGCTGTTTAGTTGAGGCAAAATACGCCGTCTGTAGGAGTTCATTATTCACTAGAATGA
TCTGTTGTTGGAGATCAGTGATTAGCAGTTCTAATGAAATGACCCCTACACTGATGAATC
CCATATGATGGTGCATACAAAAAAATGACTGAGGCAA
>TeaL_249775
CCAACGAACATTCTTAGTTTAATGGAATTTTGAATTCTATATGTTGGGATATATTAATGA
TTGGCATAAAAAAAAAAAAAAAACCATCACTAATACATCCAAATTTTTGTCTGACTTGTG
CACCATCATTAGTGAGGCATTGCCTCGGCAATGAGTTTCTGAAAAACAACATTTCAATTA
ACAGTAGTCTATGGCTCCATGCCATTCTTTCACTTACTACATTGAAAACATAAAAGCATT
TGCATTCACTTCACCCCCCTTTTGCCAATTTATGGACATAGCAACACTTAGAAGCACACA
AGCTGATAAAAATTGGTCTCATCAACTGTCAACATTTTAGGCACAGAGAAAGTAGTGAGT
GCACCATCCAAATTTCTTAATGGACTTGATTATTATAATTCATTCCTGAATTACTTATTT
CTCTCTCACTAAATGCTGATCCCAAAGTGCAAAAGTTTTCCCGTGAATGAAGTGGGGCAT
TGTGTGTGAATTGGAGTTCATAACTAATCTCAGTTTGGGACACAATATGAGCTATCTTAC
ATAGACTTGTATGTGGTGTCTGGTGAGGATATGTGTCGGATTAACCTGATTCTCTTATCC
AAGGACACTGGAACTCAGCTATTTTCCATATTTCTTAAATTTTTCTTTTTTTGTTTCAAG
CGTGAAATAGTGTTTATATGACAAACTTTGACTACCTA
>TeaL_249776
ATCCTCATCTTTCCACACAATAAAGTTGGAAGAAGGCTTGGTTGAGTTCACTTTTTCACT
TTCATGCATTGTAGTTTTGTAGTAAATAGATTTCAAAAATGGTGCACATGCTGTTTCCTT
TTCCACTGAAATCTTTGTTTGGAGTTGATTTTCAAATTAATTAGAATGACGGCTCTTGAT
GAAGTTGAACAGAAAAAATGCATTACTATATGAAAATTTGTTTGTTTAGTTGAGTTGATG
AAGTCACACTCTGTTACAAAATTTGCTTCTTAAATGCAAGATAATCTCAGAACTTTCTGT
GTCATTCTCTTTTCTTGACAAAACTCTGGTTGTACTTGCATGCATTGTTAAAAATATAGG
TTAAACATACTTGCTGAGCTTCTCTGTTTTGGTGATCGTGAATTCTAC
>TeaL_249777
GTGGGGTGTCTTAACGTTTACTGAAGAGAATATCATCCATCTAATACCTAAGACAAAAAA
GATGCCTCGAGTTGCGAAAGGAGATGCTAAACCCAGAGGGCGTATGACAGCTTATGCCTA
CTTTGTGCAAATTTGCCGAGAGGAGCACAAAAAGAAGCATCCTGAAGAAAATGTAGTCTT
TGCAGAGTTCTCAAAAAAATGTGCAGAAAGGTGGAAGACAATGTCCGACAAAGAAAAGGG
CAGATTTCACGAAATGGCCGAAAAGGACAAGAAGCGTTACGATACAGAGATGCTTTCTTA
CACACCCAGCAAAGGAGAAAAAGTTCGTGGAAGGAAGCGCAAACAGATGAAAGACCCAAA
TGCACCCAAGAGAGCTTTGTCAGCGTTCTTCATGTTCTGCAAAGATGAGAGGCCGAAGGT
GAAGGCTGCCAACCCAGATTACGGAGTGGGAGACATCGCCAAGGAGTTGGGGAGAAGGTG
GGCCGAAGTGATGCCTGCCGACAAGAGCAAGTTCGAAGCTCAAGCAGACGGCGACAAGGC
CAGATATGACAAAGAAATGACAGAGTACAAAAAGAAGTCGAAAATTGCCCAAGGATTCCC
CGCAGCAGCCCCTCCCAGTGATGAGGATGAAGACGAGGACGATGAAGATGACGAGTAAAC
TACATTTTCATTTTGTGAGACTGGATGGACTGAAAGCAAGCAAAAAGTGAAACAAAATAG
TGGCTCGACCAGGGGATCTGTCTCATACGGGTTACTGAAGTCCATTGTTTTATTTTATTT
TCTCTCAAGCCTCAATAGTACAGACACCGACTTTTGCCTTATCAGTTCATTTTCTTCCCC
CTGGTCTTTAATGGCCTAATCGTGTACCTACGTATCTGTACAGTTCTTGCTTTTTAGTTA
TCATTAATTACCTTTTCATTAGATTAAGAGTTTCACTTCAATTCGTTTTTGAGAGATCTA
TGTTTTATGTCGTATAAAGGGAATAATTATGATTTTCGAGTGAAACCTTAACCTCTAAAT
TATTTCAGACAATACAGTTAAACAAAAAACAAAATATGCATAATTATTTCCTTTGTCAGA
CTACAGATGTATTTTAATCTATTTATATAAGTGGTAAGTGTTGCACAATGCATAGATTTC
AAGAGTTGTAAAGAAACAAAGCTATTTTTATTATTTAAGTGAGTTGATAGGAGTGTTTAT
AAGTATAATGTTTAATTACAATAGTTACACAATAGTACCCGGATTTATAAGACTGTCTCT
TTATTGTTTTCACATTCCTCCATTATGAGTAATGTATGCAATAACTCTACCTTGTTAGTT
TTTCTTTCCACCATTGATCATGACAAAGAGTAGAAAAAACAAGTGCATTGTTCATTTTGT
ATAAGAAATAAATTTTTAAAACTGATGGTTTTTAAAAAAAA
>TeaL_249778
TGTATTCATATACATTGCAAATAAGAATATATATATATATATATATATATTTCTTGCCAC
ATCCCTTCTGTGTCCATATCTTAATTTTTTTTTTTAAACTTCTTGTGCCAATTTCCATGT
CCGTATTTGTGTCCATGCTTCTTAGATTATTTGCTTGAAGAGCCTGCAGACTGCAGTCTC
CATTTGGTGATCCAAACTGTTACCATTGCGATGAGCAATGAAACCTCATATATTGGAGAA
ACTTTGTACCTTTTGATTTTCTTAGTCTTTTATTTTTTTTTTCATATATGCGAGTTATTA
ATTTATTAATCCACTGTGGTTGTAGATGCTAAGATCTTTCAAGGTCGAAAAGCTTGTGAT
ATCAGCCATTCCTA
>TeaL_249779
CATACAGGCTAATTGTTTTTCTTTTGTAACTTTCTTTCTCTCATTTGTCTGAAACAGATT
GACTGACAAACAAATGGTATGTTTCTTGATCTTTCAACTCATGAATTCCATCAATGCTCG
TTGTATGTTTTTACCTTCATGAGTTGACAATATTGTTCATCTGCCTGACTTCTATAGGAA
TAATAATGTTGCTTTACTTTTTCATTGACGTTTGATAACTATACAAAAACTTGGGTTTTC
CTTTGTTGGTCAACAAACAACTCCCGGGTGGAGATTCAGACCAAAACTAAGGGGCAGCTA
GTTGATTTAGTAGTGAACATGAGTACATATATATGGAAAGATATTTTCAAATCTTTGCTG
ATGTTTTCTGATAATCTCTGCTGGGTTTTCTGCAAAAACTTCTTGCTTCAGAGAACTGGC
AGATCACTGATTTAATTGTGTCTATCATTGTTTATTGTCAGAGATGTTTTGATTGCAATA
TATTACATTATATCCTGAATTTTGCCTTTTTGCTTTCACTGACTGAGACTAGCACATTTG
GACTGAAAAATTGTTC
>TeaL_249780
CTCCTGAGATTGGTTTCTTGAAGACACTGAACGAAAAAGTGAACAAAGCAAAGACAAAGC
TCATCCTCCGGTTCCTCGAGAAAGACACAGTTGAGCCTACAACCAAGCAGACATACGGTT
CAATACTGGCGAATCTTTCCAATATCAAGTCATTTGCATCGGGAATTCTTGTTCCGAAAG
AATACGTATGGCCTGTCAACACAGAAATGTATTTGGAGCCTGCCACTACTCTTGTTACCG
ATGCTCACAAGCAAGGTCTAGAAGTATATGCTTCTGGTTTCGCAAATGATATAACTATGA
GTTACAATTATAGCTATGATCCAACAGCCGAGTACTTGCAGTTTATCGATAATTCTCAGT
TTTCTGTCGATGGGGTGCTCACAGATTTTCCTTCCACCGCATCTGAATCAATTGCATGCT
TAGCTCACAGCCAGAATGCTACCCGGCCGGCCAAAGGACCTTTGATCATATCTCACAACG
GAGCAAGCGGGATTTACCCTGGCTCCACTGATCTTGCTTATGAACAAGCCATAGATGATG
GAGCAGACATTATTGATTGCTCCGTGCAAATGTCAAAAGATGGAGTTGCCTTCTGCTTGG
ATTCAGCTGACCTGTCAGGAGAAACTAATGCACTGCGAGATTTCTTAGAACGATTAACCA
AAATTCCG
>TeaL_249781
TTCTTGAGAGAGTGCAGCCGGGCGACCTCGCCTGTGTAGACCCGGTCTGGGTAGATCTCC
GGGTGCTCGGTCAGCTGGTACTGCCGGACGCTTACTTCCTCCCCAGTCGCTTCGATGTTG
AAGTACTCACACACTGCTGGCCAGAACTTATCCTTCCATGTGATGAAGTCGTCCTCGATG
TTGGCATCGTCGTCACCAAGACCCAGCTCACAGACTCTAGTGGCTCCCAGCTCTTCCAGT
CGCTTGTCCACGTAGATCGCCACCGCATTGTAGTGCTCGTACGTTCTGTTCCCTAACCCA
AACACCGCATAGTTGAGACCAGTGAGGTCAGCGTCTCCGTTCTGCAGCCATTCGTAGAAG
TCCATGGCGTTGTCTGTCGGGTCCCCCTCGCCGTACGTCGCCAGGCAGAACACCACCAGT
GAGTTGGGGATGAACTTCAGTTGCACCAACTCTCCCATATCATACTCCTCGGGGTCGGCC
ACCATGCCCTTGAGGCTGTAGCGCATGCCCTCCTTGGCGATGCGGCCGGCGAACTCCTCC
CCCGTGCCGGTCTGACTGCCGTAGAACGACACCAGGGAGCGGCCTGACGACTCCAGCTTC
TTGATG
>TeaL_249782
CACAGCTCTACCAAACGGGGCCTTCATCTATATATCAACTTCATTCACATCACAACCTAT
GATCAAAGTCTACACAGAAAATATCAAAACAACAATAAGAAGCAAATCAACAAGGATCAA
AGCAACAAATAGTAGTAATGTAGTACTGAAGAACAGAAACCATGTCAAAAAACACAGCAG
CAACCATAAACCAAATCGCAGCAAAGCTTCATAACCCAATATTCTTTAATTATCAATGCA
TTAGCACAAACAATATCCAATCAACAAGAACAAAAAAACAGCAGGTAGCAGCAATCAAAA
ATTAAGCAGTAGAAACCATATCGAACACTTTTTG
>TeaL_249783
TGAAGCACTTAAGAAGCTGGCTCCCAGACAGGACCCTGTTTTGGATGCCTCCAAGTACAC
TGCTGCTGATGTCCGCATTACTGATCCAGAAGGTATGTGTCTGTGACATTTGTGGGGCAT
TTTTGGAGGTCGGAGAAAGTCTTAATATTTTACAATATTAAGCTTCACTATTCATTTGCT
TTTATCTGTTGTGTCATTTTTGATTAAAAACTGATAAAGTGGCTTAAAAACCGATTCTCT
TTTCATTTTATAGAAAAATCTTTAGTTAGTTGTTTGATTAGGTTGCTACTTGGGATAAAA
GTTGTTTGAACATGAAAATTTCACTCTTGACCATATATGATCTAAGCATCAATTCTCATT
TAGAAATTATGATATTTGTACAGACTGATCAGAAGCTACGTGTCT
>TeaL_249784
AGTGATGTTGGCTTGACGAGACGGTCAGTGAAAAAAGTTTAATCTCTCTTCTGTTTTATT
TATTTTTTTCAGTGATGAATAAAGATTGCTTGATTTTGCGTAGATATTGGAAATTTGGAA
TAGTCATTATTAAGCTGAATTGGTTTGCTTGTCAATTGTCATTCAGCATAATCTCTGTCT
GATTTGTAACACATTTTGTTCTTTATGTTTAAAAGTTATGGCTGTTGGTTTATTAGTGAA
TCATGATCTCATTGTTGAGTATTGTGTTACAATGTGAGTAGATTGTTAATATTACAATTT
TTATCCCCTACTAAGTACACCTAGTTTAGCGCCCATTGCATAGGGGTTTGGGAGCGATAG
ATTGGATACAAACCTAACCTTTTGCATAATTTGCACAAAATGGTT
>TeaL_249785
CCAATGCAAATATTAAAAATAAAAAAAATCATGCATAAACCTCCATACCTGGAGTTTTTA
CATTCAGCAATTCAGAAAACCGTTGATTGCAGTTGTTGCATCATAGACTATATCAAGACC
GTATTATTTTTGAGGACTTTCGGACAATGATGAATGGTTGACAGAAAAACATTTCTGAAC
TATCCATCTGTTGTACCTGAGAAAAGACTAAAAACCATTTCGAACCGGGAGCAATAACCA
TCTCACCACATCTCGAACCAGGAGCAATAATCATCGCACCACATCTCGAACTGGGAGCAA
TAACCACCTCACCACATCTCGAACCAGGAGCTAATAATCATCGAACTTCG
>TeaL_249786
CTTTTTTGGTGGAACTGTAAACAGGTATGATATTTTAATATTTTATGTTTATCTGGAGCC
TAAACTTTTTGGGACAGATAAATCTTATTTTTCCATTTTACTCTATGAAGGGCCATACTC
TTCTGGTATATGGGTGCGAAAAGTTGTTTATGAGCTAACTAATTTTGAACTTCACTGGTT
AGCAGGCATTCTGTAGCTTTGGCCCTGTTGGTCACACATTTTTTGTACTCTAGATTGTAG
TTCACTGCACAAAATACTTGACATATTATGACTTAATGGTCTTGCTTACTCCAGCATCAG
TGAGTTTGTGACATGAAAATCAATAATCAAACTCATAACTGGTAGATGAGAAAGCAAAGG
ATCTCACCTCAAGTAAAACAAGTCTTTAGTCAAGAAGCCCTTGGGGCCATCCCAGGGATT
CATCCCACTTATTACTTATGTTAAGGCTGCATATTCACAAGGTCTATGGTGCTCTAAGAG
GCCCAGAATCCTTGTTTATGATAAAAAAAGAAAAGAAAAAAAAGA
>TeaL_249787
GAAAAAAGGTTTAATTTTTACAACAAGTTAAACCATTTTCCTAAGAAGGTGGTTGATTTT
GTCTTCCCTGCAACCGAAATCTCCTCCTTCCACGTAGTGAGTGGTCTTCTTGCGCCATCC
TCCAGTCGGTGTGTTCAGCTTGAAGGGCCATAGGAAGTTCGAAGCGTACTTGAAGTTAGT
TCCGACAGTGAAGATTTCGTGAATCAAGTCCTCAACACAAATGATGTTGAACTTGCCAAG
CTTCTTCTCGATGATGGTGTTGGAGGTGATGGGGATACGCTGCAGCTTGATCTTGGCGAA
GCCTCGCTTATAGATCAATTCCCTCACGGACTTCAAGTTAGGGAAGCCCCAGGTGATGTA
AGGCTCGCAGATCCTCAACATGTTGATTGTAGCCTTGTTCAGTTTAATGAAAACTCCATT
GTTGATTTGCTTCAATCTGAAGAGTTGGAGAACCTTTCGTACCTTAGGTGCAACTTGGTT
AACACCTCGAATACGCATGACGAACGCAAGCTTGGCCTCTGCCGGGATGTAGTAGTTGCC
CTTGTGCTTGGCTTGCCGCGCCAGTCTGATCTCATCACGCTCCTTGCTTCTGTACTCCTT
TACGTATTTCTCAGCACGCTTGAAAATATCCTTCCTTTTCTTCAGATTTTCAGTCCTTCT
CTTAAGAGCAACCTTCAATTTCGTAGCCCTCTTAGCATCCCTCTTCTTGCGCCTCTTCAA
GACGGATTCTGGAACTGCAGGGAGTTTTTTGCCAAGGGCCTTCTTTTCGCCTGCAGGCTT
TTTGGGAGCAGCATCTCCAGGCTTGGGAGAAGCTGCCACTTCTTTCTTCTTTGTATCAGC
CATTATTTTGCTGTGAAAGGAGAGGTACAGGAAATCCGAAAA
>TeaL_249788
CGGCATACGAAGCATCACGTCACAATTTGTTAAGAGAATTTATGGTGTATCAAATATTGA
TGATGATTATCTATATCAAAATATTATGAAAATCCTTAAAATCCTTCAACCTAAGAGGCA
CAGATACGACAAAATACAAACGTGCCGACATGATAATTTTCAAAAAATCAGGACACGACT
ACAGATAGATATTTATTTTATACATAGACATAGAAATACCTTTAAAAAATATATAGACAT
GAAAATAATTACGATTTGTATATTTTTTATGCTTTGAATATACTTATAACACATGAAAAT
AGCTTAAATTCAATATGTTGTTTTTCTTATTCACAGTTTTTCTGAGACGGGTTCTATAAA
TAAGCACCAAAACTAGTTTTAATTATTTTCAGAAATACCCCT
>TeaL_249789
TTTCCGCACAGCAGCGAAATTCCCGCAAACACCTCACCAGACCTAGCGTACACATCCACC
AACACTGACACCGTACAGTTTCACACTTCAAACTGTGTGAAAGCTCTCCTGAATCGACCC
CTAGCTCCCGGACTGCATTCACCCCGAGGTTTCGGTAGCACAGCTTCGTCATTCATCATC
CGTCATTCATTACCAGTGACTGTATCATACACTCCTACTCGCGCAGTACAAACTCCAGTG
AATTGTCAACATTTCGCGCACTTTGTTGTCGCAAAACCTGTTTGTTATCATTTCATTACT
TCCTCGAAGGATTTGTTACTTTAAATTAGGCTATTTGTGTTATTACTGTTAGATAAAAAC
ATAATTTTGTTGATTTAGTTGCAACAACAATATTGTACTCTGTTAATTTTTGGACATTTT
TGATAACTTTTGG
>TeaL_249790
GCCAGCAAAAACAGAGAAACCACCTTAACAACGAAAATATGCAACATTTAATGCCAAAAA
GTAAAAATATAAAAATGAGAAGAAAAAAAAAAGAAAAAAGAGAAGTCGTGGCAATTGTTA
AAGGAATAGCTCCTGCCAGACAAAAAATAAAAAAGAAGAAACGAATTACAGTAACAATAT
AGTGCATCTGCAGTTGCAGGGGACCCAAAAATCATAAAAGTAAAAAAGAAACAATCAAAT
TAAAGTAACAATATAAAACACAATTTTTTTGAATACATTTACAGGGAACCAACCATGGGC
TTTCGCAACATTGTT
>TeaL_249791
TTTTTGGTTTAGTAAAATTTTTTTTATTTCATAAGTTAACAAAACTATTGAGGTGGAGGA
GCTCCGGCTCCCCTGCCGCGCCCGTAACCTCCACGGAATTCCATCTCAGCAGTGCCGGCA
CCAACGTCAGCCTTCTTGTCAGTGCTGCCGCCAGGAGCTCTCCTGTACGCATCTCTGTCC
TCGGCGCCTCGTGCGCGAGGCCCGTCTCCACGTGTAGTGGTCGGCCGCGGGCGCGCTGTC
TCTGTTCTTGTCTGCCTCTTCAGTGTTGATGGAACGATCTCTGCTGGTAAGTGGAGGTAA
TCTCTGAGGTATCTGATGCCCTCATTCGTCAGGTACCAGTAGTAATGGCGCCAAGCAAAC
TGTTCATTCACATAGCCTCGAGACTTCAAACTCTGCATAGCTTTGATGACTTGAAGATTG
GGAATGGCTTCAAGTTCCGGATGTTTCGGGGCGTGAAAATCCTTCTTGGCAACCATGACA
CCTTCTTTGAAAAGGTATTCATAGATAGAAACACGATTTTTCTTGGGCATCAACATTCTG
AAAAATTGGAGTAATCGCGAACTCTCACAACAAAAGGAGGTTAACCGGAAAGACG
>TeaL_249792
CCATATATATTTTATTTTCAGCATGACAATAACAAAAAAGGGATAAAGGGGGAAAGGGAG
GGAGGACGACACAATCGTTAACACTTACAACATTAACAAATGCAAGTTTTAAAAAAGTCT
CAATTGCAAACAATTTTTTCGAGGATTTTCTTTTTCTTAAGAAACTCTCAGTTTGTACGG
GTCGGTCATTTAAATACCACCGCTGGTCGCTGGCACGTCTCTGACATGCCCAGCGGGGGG
TCGGGGGCACCCCGGACAGGGGTGTCACTCCCATCACAGGTACTCTCGTGCGGGCTCAGC
GCCCGGCTCGGCCCGGCCCGGCCGGAGGGACCGGCCCGGCTATACTCGCACACGGCTCCG
ATCCGCTCGGCCGGACTCGACTCGGCTTGATGCCTCCCGCGCTCGCGCCGCTAGCGCACT
GACTCGCACTCGTTGGCGCCGTCGGCGCTCTCCACAGTCACTGAGTCTGTCTCACTGCAT
CGCACTGCATCGCACCGCGTCGCACCGCGTCGCACTGCGGCGCCTACTCGCCGTCCTCGA
ACACCTGCCCGGGCTGCTGGGTCGCGGGCCTGGACTGGGGGGCGGGCCGGGCGG
>TeaL_249793
CCTCCAATCTAGACCTTGGATCAGTATATATCACCTTCGGAATCAACTTTATCACCTCCT
CCCTCATCGCCGCGACCTTAGCATTAGGAATCTTCATTAGTTCTCTCTCAATGCTCACAT
TATTGTTCTTCACATCGTCCTCCGGTATCATAACCGAGTACTTGTTGTAATTCTTCGGCA
AATGCCACAAGTACTGGATATAAGCAGAAGCTGGGTGGAAAAACACAGGAATGCAGCCAG
CGACAATCGAGTCAAAAGTCGACCTCCTGGTGAATGAATCCCCGGGAGGCTGCAAGCAGA
ACACCGAGCTTTGAAACATTTTCATTAGGTAAGCCGGTTTCATGCACTTGTTCCCCTTGT
TTTGGCATTCCAACAACTTGCACTTTCGCCTCGTTGCTTGGCATTGTTGCATAATCTGAC
TTCGGATTGAGTCCTCCATGTTGGGCCGAGGAGCTCCAGCGAACGAAAACAAGAACCGCC
TTCTTAGC
>TeaL_249794
AACATGTGTCAGTACATGGAGAACATGGGCCTTGGCCAGCGTCTTCCAACCGATAAGGTC
TTCTCAAACACCGGTTGGTTCGCCACGAACCAGTTCTCGTTAGAAGTCATATTCCACAAC
AGAATGAAACAGTACAAGTGTTTGACAAAGGACTCAACGAAAGCTTCTGCAATTTTCATA
CCTTACTATGCAGGCCTCGATGTTGCTCGATATCTATGGGGTTCGAGTGCATCAGCAAGA
GATTCTGGCTCAATTGATGTCTACAAATGGGTTAGAGAACAACCCGAATGGAAAACATTA
TATGGTAGAGACCATTTCTTGGTTGCAGGGAGGATTACATGGGATTTCAGGAGAGGGGTC
GACGATGACTCTGCTTGGGGAAACAGGCTAATGCTATTGCCTGAATCCAAGAACATTACA
ATGCTGACAATTGAATCGAGCCCTTGGAACAGCAACGATTTCGCAATACCATACCCGACA
TACTTTCACCCTTCGAAAGACAGTGAAGTGTTCCAATGGCAAAACAAGATGAGGAGGCTA
AGAAGGCGGTTCTTGTTTTC
>TeaL_249795
CCGAGCTCTCTTCTCACTGTCTGTCTGTCTCACAAACTGCCAGAACCAGAAAACCTGCTC
GCTGTTGAGGGTGTAGTGTCTGTAGATCGTGTTGCGTTGCCAGTCCTCTATATCGATCTC
CTGCATGCCGCACAGCATCAGTTCCAGCTCGCGCTCGTCGAAGTACTTGAGCCACTCGAG
CGGCACCACCTCGTTGAACCCCTCCAGGAACGCCTGCGTCTGCTCCTTAATCCCCCGGGT
CATCCGCCACTCCGTCATACACCTGATGTACTCTTCCTTGTTATCCTCACCGACCCTGAC
TTTGTCTCCGTTCTCCTTGAGCTCGTGATGGATCACTTGCCCCAACACCTCAAAGTCGAC
ACTGAAGAACAACTCCAGGCCACACTCGTCGATGTTGTTATCGCGTATG
>TeaL_249796
CATCTCTTAAAATCCTTATCACAGTCAACTTTGTTTTTGTAGAGAGAGAGAGACTCTGCA
GGGAATCCTAGCATCTGACGGCCATTGAAGATCTCAAACCCTAACAAACGTATCTCTTTC
TTTATCACAGTCAATATTCATATTCGTACACAAAAACACTAAAGAAATTAAGCTTAAATT
GAAGGTAGAGCAGCCTTTGTTCAATGTTTCCTTTAAGGCAAAGCAATGAGCTGGTATTTC
ATCATACCCCTTCTATTCCCTGCAAACAACACACAATCCATGAAGATCCAATCGCGGGTT
TCACTGTAGTAGAGGGCAGTAATCTAACAACCAACACCACCATAGAAGAAAGGCCGTGTA
AATTGTTGGATGGGAATACGAATGGTAAGAAGGACAAAACAATTATGCACAGAGACATCG
AGCGCCTAAGAAGGCAAGAAATGGCTACCCTTCATGCATCGCTTCGATCTCTTCTCCCTC
TTGAATATATCAAGGGAAAGCGTTCGATATCAGATCACATCCATGAGTCGGTGAATTATA
TAAAACACCTGCAGAAGAAAATCAAAGAAATGGAAATCAAGAGAGACAAGTTGAAAAAAT
TGTCTGATTCAAGTGTGCCGGCCACAGCAATTGGAAGCTCTAAGAATTGCTTTCCCAATA
GCACTGTGACAGTGAACCCATGCTTGGTTGGTGTGGAGATTTTGATTAGTAGCTCTGGAG
AGGAAGGGTTAGCATTTCCCCTATCAAAAGTGATGGGAGTACTGGTTGAAGAAGGGCTTA
ATGTTGTTAGCTATGTTTCTACTCAAGTAAATGAAAGACTGTTTCACTCAATTAAGTCTG
AGGTAACTGATCAAATGTGTGTTGATCCATCGGTGCTGCAAAAGAATCTGTCCGTTGTGA
TTAACAGCGAGCTGTGACTAATCTCCAGTAACTACTTTGTGTTTAGTAACAACTTAGTGC
TGTCATTGTCTGACACTTTGCTTTGAACACTGAAATTTGAGTTTTGTTTGTATGAAACCT
GGCATGCAATGTTTGAATTGTTGCAGGTTCCATTTTTTGACAAACTCCATTGGAAAGTGA
AAATGTTTGATGTAATTTGGAAAACCATTTTTGTGGTTAATATTTCAGTGAACGTAGACT
AAAAGAAGAAAACAAAAAACCTTGTCTTTGAGTAAATTGAAGTGGAGTATTTATGGAAAA
GTTGCAGATGTTGG
>TeaL_249797
TCTTGCCCATGATCTTAAGCGAGGAGAGGGAACAGACTGTAGAGAGTGAGTGATAAAGGG
AGAGAGGGAGAGAGGGAGAGAGAGAGATGCGGAGGGAAATCATGGAATTTGAGGCGTATA
GAAGATGACAGACTCTAACAAACGTATCTCCTTCTTTATCTGCCTCCATTGACACACTTA
ATTAAGAACCAAATTATAAGCTTCTTTGAAGTTTTGAGTAATAAATCAATTGAGCAAATG
TTTCCTTTCAACCAAAGCGATCACGATGAGCTGGTTTTTCAGATTCCCTCTATTCTCTTC
GAAGAAAATGCAGACAAACAAGATCCAATCATGGGTTTTGTTGCACCGGAGAGTAGTAAT
CTTACCGCGGATACAGTTGGGAAAAGGCCGCAAAAATTAGTAGAAAATACAAACAATAGC
ACGCAGAAAATCGTTCACAAAGAGATCGAACGGAAGAGAAGGCAAGAAATGGGTAACCTT
CATGCATCGCTTCGATCCCTACTCCCTCTTGAATATATCAAGGGAAAGCGTTCAATGTCA
GATCACATTCAGGAGAGTGTGAATTATATCAAACACCTAGAGAAGAACATCAAACAACTG
AGTATTAAGAGAGATAAGCTCAAGGACATGCCCAATTCAAGTGTTGTTTACGGGACAAGT
TCAAGCTCAAACAATTCCTTGCTCTATAATGTCACAGTCAACCCATGCCGTGGTGGTGTT
GAAATTCTGATCACCGGTGGCTTCAGAGAGGAAGTGTTTCCCCTATCAAGAGTGCTTCAA
ATACTTCTTCAAGAAGGACTTGAAGTTGTTAGCTATGTTTCCACTGAAGTAAATGATAGG
TTACTTCACACAATCAGATCTGAGGTCAGTGACCCTACATGCATTGATCAATCTGTGCTA
CAACAAAAACTAACCGACATGATTAGAAA
>TeaL_249798
TGAAACTACAGAAAACAAATAATTAAAAATTACTATATATAATGCATGCATTATCTCTGA
ACTTTTTTCCTTCTATTACTCTTTCAAGATCTGTGTTAAAGCTAAGAACCATGTCAGAAG
AGCAGAATGGCAAGCCCGAAGAGCGGGCATGGCCAGAACTGAAGTTACCGGACTTGTTAT
TCACAGACACGGTGAGAGGACTCCATGAAGCTATTGAAACTGAGTGGGATTCACTTCGAA
GGTCAGCGTGCCAGACAGCAGCAGGGAGGGCTCTGTGGAAGCATGTGATCCATGATCCAC
ATGCAGAGTTACTCGCAGGAGAACCATTCCTGAGAAGCCTTTACGAAAAGATAAAGAAAG
ATCGCCACAACAATGCTAGGGAAGTCTCTGGAGTCATGCTTGCTGTTCGAACCCTGTGGT
TTGATGAGAAAATTGAAGCTGCTCTCAATTCTTTTAATGGCAGAGCAGCCCAGGTTGTTC
TTCTCGGTGCAGGAATGGATGCAAGGGCGTACCGATTAAGTTGCTTGAAAGAAACCGATG
TTTTTGAGGTTGACTTTCCTGAAGTCTTGCAAATGAAAACCACTATTCTACAGGCAGCAA
CAGAATCAACAAAT
>TeaL_249799
ACCGATCACCAAAACCAATTGCCCTGACTCAGTCAATTTCAAACAGTAGGTCAGTCCACA
AGGGATGAGTGATTTCCTAACCCGATGATGTTAGTTCAGTTGATGAGCCAAGCGTAAAAA
CTATCCAAACAGGCGCATGAACACCCCTACATCGTGCAAATTGATTTTGTGTTGAAAACT
ACCATATGTGGTAGAAATTTGTGTGAGTTGTTTTGTGAAATAAAGCAACTTGTGCTTGAA
GCTCCAGGGTGAAAGACCTGAAAACATGGCCAAATTGATAACGAGTCTTTCAGGCTAGCA
TGTTGAGCTTACCCCTTGCTTTTTCAAGGGTCAAGCG
>TeaL_249800
CAACAATCAAAATACGAATCTAGGGTTTCGCCATCCGCGATCGAGCCATGGCGGTCGGTC
GACCTACAATCCAGTTATCATGTTGCAAAGACCGGCCGGTAATGGCAGCAATGAAACCCG
CATCTTCGAGTTGTACTACGATCATGTCTGAGTTTTGATGAGGTCGGCTTGTGATCGACT
CCTCTCAACCGATTCTGAATCTTCATCTACAAAGGACTTTTCTTCGCCACCGTGGGATGA
CCTCGAATCCATTAAGCACCACCGCCGCCGCCGCCTTCTCCTCCTGCTCCACCGCAACCG
AAAAGCTCCACGACTCTCTTCAGGTCTGTGTTGATCTCTCATTTAACTCTCCTCTTTTCA
AATCTCACTTTTTTTTTTACCTTTGTTGAGATGATGATAGATGGTG
>TeaL_249801
CGTTTTTTAGATGACCATGAAACAGTTCCCGAGCTCATCAAGAAGACATAGCCTGAAGTA
CTTTTTCTGTCTTCTAGATCGCCAGCATAATCACTATCAGCATAAGCCACCAAATTTCCA
CTCCCTCCCTTCCTGTAGAAAATCCCAAAATCGGTTGTTCGCCTCAAATATCTCAACGCT
CTCTTCGCTGCTTGCAAATGCAGCTCAGTTGGCTGCCCCATATATCGACTAATGAGACTA
ACCACAAACATTAGATCAGGTCTAGTAGCCGTTAAATACATCAAGCTACCTACCACTTGT
TTGAAGTAGGTTGCATCCACCTTAACTCCATCTGTATCCTTGCAAACTTTGAACCCTGGA
ACTACTGGATTGAGCACCGAGTTGCTTTCTTCCATACCAAATCTCCTCAGCACCTCCATG
GCATACTTCTTTCGACAAATAAAGATCCCATCTTCTCTTTGCAGTACCTCAATTCCAAGA
AAGTATCTCATCCTTCCAAGATCGGACATATCAAATTCATGCATCATCGAATTCTTAAAA
TCTTCAATCA
>TeaL_249802
TATTTTAGCATGTCACTCCTAATAACACTCAATGGAAGTAGCTAAGGATGATTTCAAAAG
AGACTAGCCTGCTTAAACTGTCAACAGTGGGACAAAGAAATATCTATCAAGTTCCCACAC
TCTCCCTCATGTGGACCCCTCTCATACGCAAGAAGCAGAGATACAGACAGAACAGAGTCT
TAATAGACTGACAGCAGGGATTAAAAAATAATCCAATTGAAGTGAACCATGTTAGACAGA
CATTAGTCCAGAAAGCTTAAGTTGTTAGGGAAGAGCCTTATACGGAACAATATAACCATT
AATTGGCTAATCCATATATCCCTCAAATCAAATACTAAGGATTAGAGATGGCAGTATTGC
GCAGCCCAATGAAGTACACATGTCCTCAAGCATATTATTATTTGATTTGACTTTGCAACT
ATGCATAAAGATATCTCGCCCTAAACATACCCCCATTTTACCACAAATGGTTTTTATAAA
TATTATTCCCAGTTGGTAAGGCTACATACATCTCGTCCTCTCCATACCCTGCTTTAGCAG
GAGCCTTGTGCACTGAGTCACCTTTTTTATTCACATAGTTGGTGTATGATACTCAAACAG
AACTGTTGCAGGGCAAAAAAAAATAT
>TeaL_249803
AAAAAGTTACTAAAATAGTATGTTCCCAAATGAGGCCTTAATGTTTAATTTGGACTTTTA
ATGCATAAACTGTGATGTTGAACTAGCAATTGGTCTGACTGGGCTGACAAGGATTTATTT
ATTTATTTATTTTTATTTTTTTCTTTTCTAGTGAAGGTGAGCTAGTATAATGGCATATAT
TTCTGTTCTGATGAGTTGATTGGAATTCGTTGTACATGTGTTGGTATCTCTAAGGCTCCC
TTTGGATTTATGGATTTGAAATGAATGGATTTGACATCAATAATTTGAGGAGTATAGCCT
TTAAGT
>TeaL_249804
GACTTGCACGTCAAACTTGGGCTCTGGAGGCAGCGGTTCACAGGAAACCACCACCTCCAG
AGCCCAAGTTTGACGTGCAAGTCAGAGTAAAGCGAGCACCCCCTCCTCCTCCTTCGCCAA
CACCTCCTCCATCAGAGTCTGAAGCTAGCATGAAGATGCAAGAAAGAAACTTGACAACTA
TTTTAGAAAGAGAAGAGATTGTTCGACAAGTCCCTAAGTCTAATATCCAAACATTTACTT
ATGTTCCGGAACTTCATCCTCCTCCCCCTCCAGCCAAGGTATCACCCCCAATTTATTCAA
AGGTGATGAGAAAACAGCCAATGAAAATAGTTGAGGAGACCTGGACTCAAGAAGATACCG
TAGACATGATGAGAAGAAGACCTTCTTTGAGCAGTCCAAATACTGAAATGACTGACACTA
GATCAATGAGCGAAATTGTTGAACGATCTCATCAGAGGAGAGCTCCGCCTCCCCCACCTG
TTGCACCGCAGATGTATTCAAGTTCTATGGAAATTACAAGCACTGAAGTTGTCGAGCCTC
CTGTCGTGATATCTCCAAGGCCTCAAATTACTTCCCACGTTGTAGATGATGTTTTCTTAC
GAACGATAACAGAGAAGAGAACTATAGAAGATATTGAACGCCACCGAAGACAGATAACTG
AATATCATCAGAAACCCCAGCCCCCACCTCCTAACTGGGATGTCACCATAAGAAACTATC
CCAATCCTGATGGTCACCCTTCAGGAGATGAAGGAACGACTGACTGGGATAGTTTCTCAG
AAACCTCTTCTTTGTCTAGCTATCCGACGCCTCAACCTGAGCGCCATAGAGCACAACACC
ATCGCAATGAAGTAGATATTCATCAAAGCTACAGAAGCACTTTAGAGATACCCATTCAAG
ACCCTTCAGTTAGGAACTGGGATGTTCTGATCCGGGTGCTTGAACCTCCGG
>TeaL_249805
CCTTAGTGAAAATAGTTTGTAAAATGACCCATTTACCTACAAACTAATTTTGGCTCTAGT
GTTTGCAACCTCTCACTCACTCTTACTTGATCGCCACCAGTTCTTCCTCACCCAATCCTT
TCTCACGACCTCTTCTTAGTTTCTTTCACCCCTTGTCTCTTCCCTCCAATCGCATGTCCC
GCCGCTTTATAACATCATGATTTATTTTAATTCATTAATTTTTGCCCATTTTGACAGAAT
GCTCATTCGAGTTGATTATGTCGTCTCTACTATTGAAATTGAAGAAGCACACTTTATATG
AAAGTTTTGTTGCACCACCAACTCAAATCAGG
>TeaL_249806
CTGAGGTCAAATCCAAAATTTAATTCTTCTCAAGTTTGCAGTTACTTACATTTTTACTGA
TCCATAGATTTTCACTTCCATTACAAGTTAAATCATGAGTTATTAGAACTTGACAGGGAA
TGAGAATAGTGCCAGAGAAAAGGATCTATGCACTTCAAATTTGAGACTAGTGTTAAAATT
TCTTTCCATCTCTGTTGACACATGCAGACATAAATGGATGCTATTAATGCAAGTTGTCTT
AACATAACATCTTAAATTGTCCTATAGTTGTTATTTTGTCTTTATTATTTTGGAAACAGT
ACACATCGTAGTGTAGTCAAAAGATTCACCAATTTGAGCTGTAAATTTCTAGTTAATGCC
AGCTACACCATCCAACAACATGACCCCTAAAAGC
>TeaL_249807
ATATGCAATAAAAAAGGAAGCCTGCAACAAAAATAACATTAGCATCATATCCTCGAAGTA
TATCATGAAATCCAGGAAATGGTTTCAAAAGAGCTGGGATTTGAAGCCAAAAAAACCAGT
TTGCTAGAAAAATCTTACAAGTAACCATTATTGCATTTATGCGTTATATATCTGTAATGC
ATTTAAAGGACCATATGATACAAAATCTCATCCAGTATCTTTGTACCATGACCTTCATCC
AATATCTTTGTAGTACAACTTCCATAAGTTAAACTGGCTAGGTTTTTTTTTTTTTTTTTT
TTTTTTTGGTGATAGTCAATCGGATTCAAACCTTGGCATCCACTCCACAATGGCTCCCGT
TTTCCCACCAATCCTAAGACACCTATAAACTAGCTAGATAGATGTATATGTTTCCAGATA
AATATAGCGAACAAAAAGATCCACATTGAACTTCATCATATAAGCCACATTCATGCTTGT
TATTTATCCAAACTACAATTTGCAAATCGTTAATA
>TeaL_249808
CTTCGACTTCTCCTTTACGGGGGAGATGACGATGACCCAGTATGACTTCTCCATGATCAC
AAGGCTGAGAGTAGGGGGTAATTCGATCCCCTTCGGCATCGACACGAGCCAATGGGAGAC
ATCCTGGATACACCTGCTCGGAGCACGCCCTCTTCTGGAAAGGCCAGCCATGGTACATTA
CAGATGGTTCTACGACTATTTCAATGGGAGTCAGCTAAAGACTTAGGAGGAGATCGAGCA
GTACACTCTTGGATTTTTGATTTACCTCCTCGGTACCACCTTGTTTACGAACAAGTGGAA
CACCATGGGTCTGTATGTGTTGAGTTCCTTGGTGGTACTGTCACGTGTCTGGTTTTATGA
TTAGGGTGGTTGTTGGCCTCGCTACCCTATACAGATATATGAGCTCCGGTTCCTACAAGA
AGGGGAACAAGGTCGGAGGTTACTGGAGAGCCTGAGAGCTCTGGGTCTATACATATTTCC
CCACCCTTGCCCTTATGCCAAGAGACGAAGTAGAGGTTGCTGTGCCCTACTGCAGACGGT
ACGACGACAAGTGCC
>TeaL_249809
GGGCACCCCCTCCAACATGGGGCTCAACCGCACAGGCGGCACCTCTGGCAGCAGGAATAT
TTGCAGCACCTCTCGCACGAGCTTCGATCAGAGGCAGCATCAAGTGGATCCTAATGAACT
CAGCGTAGACCCCAATCCCTCAGAAAAGATCAACATCCTACCCCGCCAGGAACTGTATGA
TAGCCTTGACTGGTAAACTGTCAGCAATCTTCATCGATACAAGAGGAGGAGCAGGAACAA
CAGGATCCTGTGATCCCAGGGTCTGGCACACAAATCTCTTGCCTAAGTACCAAGTCCTAA
AAAAAAGACCCTCTAGCATAATTCGCATCCGGGAGGTGTCCCAGGACCCGGCATACTCAT
CCTTCGTCCCAGCCAGCATCATCACCCACAGGTGTTAGCTAACTCTCGCGTTGTCACCGT
ATCGAAGAAACAACGGTAATAGGCGAAGACAGTAACACCGCGGCACCAAGGGTGGCACTT
>TeaL_249810
TTTTTGATGCTTTCATATTAGAGCTCGTACTCACTAATGAGACGGAGAGCATTCAACAAA
AAAGGTGTTTTCCTCTGAATTATAAAATATGAAATTGTAGTAGCTACTTAAATGATGCAA
AAGTTGGGGCATTTTGCTACCCCTTTGAAATAAAAAGATGATGAGGGAAAATTAGTACTT
AAAAAAAAAAAAAAGAAAAAAAAAATTGAAAAAGAAGATGGGGAAGTTTCGGTTACATAT
GGGTCAACTATAAACGTGATTGTAAAACTGTACCCGCCAAAAAATTGTCCAGTATTACCA
GTATACAATATATTGCTTTGTTTTTCTAATAGTTTTGGGTGTTTTTGTTACAATCTGAAT
ATTTCCCAGGTTGGTGATTACCCAGAACGAG
>TeaL_249811
GTGTCTCAAAGCATCTAAACAACTGAAAAGCAGTCCAGACGAACAGTTAATGGCTGTCAC
ACAATTAAAATTACTAATCATTATCAAAACAATCATCATATTTCACCAGCTAATCGCCAT
AGTTGAAATCTACTGTCTATTGCCTGGTCTGACAAATGTTGAAATGGGTGCAGCAAAAAC
CTTAAGATTCCAATTTGACAAAGGAACCTGCATACTCTTTGTGAAGTATGTATTTTTCTT
AACCATGATTGATTTTCAAACTGTATTAACGAAACGACGAATCAAGTAAATGACAGGAAG
CAAAGTCTGACACCATTGCAGATTTGATTATGTAACTATAAGTCTATAACCTCACTAGAC
ACATTATGAGAGAGAATCCTCTTCCATTTAAACCGCACACAACTGG
>TeaL_249812
GTCAGACAGAAGATGAGTTTCACACATAATGAAGTCTACATCATTCATCTCTGTGTCTTG
TTCTATGAAATCTCTTATGTTCATAACACAACTGACTGGAGAAAAGATGCCAAGTGACTC
CTCATATTCTCTGCCATATCACTTTCAGGGTTTTCAATATGGAAACCATACCTAGCACCA
TCCACTACATATAACTGCACTTCTCCTCCCCACCCAGATTCTCTTACTGAATCATAGTAA
TGAATTCCTCTTTCCCTTGGGGGATTGTTATCCACAATGCACACAAGCAGCCGAGAGCAT
CCAAGCCCAGACAAGCTTGGGGCCCCAGGAGCAAACGGATTGATCATTGGATTGTCTATG
CCATGGGGAGCCGATGGGTAGACAAACTTCCAAATGCGGCACATCATGTTTTGTTGGTGC
CCTATGCTCGACTCAGACCTAATAGGTATTGATCCCCAAAAGAAAGGATGACAAAGGATG
GCTCCCAAGATTTTCACACCTCCATGCAAAGGCTCAGCCCCAGCACGCATGACTATATTA
TGAGCAATATTAGCTCCTGTTGAGTCACCACATATATAGACCCTATCAAAGTCGCCATGG
TTGATTAACCATGGATCTTTGTCACTATTTTCTCCAATTGAATGGGAGGAAACCCATTGG
AGGGCAGCCCAGGAATCTTCATAAGCCGCGGGGAGAGGGTGCTCCGGGGATAACCTAAAT
TCAACTGATACGGCAACAACTCTAGCTTGGGAGACTAATAGGTTGACATAACGGTGGTGA
AAGAAAGAGAAGGCGGATTCAATAGAGAAACCGCCTCCATGAAAGTAAAGTAAAATGGGA
ATCTTTTCGTAGTTAATGTCGTCGGTGAGCTTTGGGAGATAGAGTCGAGCAGAGACATCA
GATGTGATTGAGATGTCTTTGGAGGAGACACCAGTAGCAGGGTCATCAAGTGTTGGTGGC
ACCAAGGGAGAGCCTATAAGTCGCTCGACAGAGCCATCCGTGTAAACTCGGAGGAGTGGG
AGGAACTCAGTAGCTACCTCTTTGGTGTTGG
>TeaL_249813
GAGCACTGCTGATCATACCGTCACGTGAATTCATAGCGAGCCTAGTGCTACGCTCCTCTC
CACATACTTAGTTGCCAGCAAGAGCATAAGCCCTGCGGCGGTCTCGCTCCTCAGCGATGG
AGAGCTTGACGCCCTTACCCTTGGGCAGCGAGATCCATGGCTTCTCCTTACCGATGACAA
TGACGTTGGTCTCACGAGTGGTGAACGCGTGGTGAACTCGTTGTCAACAGCGTCCTTCAA
GTGGACAATGTTGAAGCCTCCGTCGTGGCGCTCACGGTGAGTGATGACACCAACACGACC
CATGTTACGACCACCAGTGACCATGACGATGACACCAGTGTCGAACTTGATGAAGTCGGA
GATCTTGCCAGTGGCGAGGTCGATCTTGACGGTGTCGTTGACCTTGA
>TeaL_249814
CTTAGCTCTCAATATTGGATACATACAACCAAAAAGTTACAAAGGATAGTAGAGAAATGA
GAAGCACTAAAATTCTTAATGAACAGAAAAAAGAAACTCAGAAGAACAATCTGGTCAATA
ACGTGTACAGGAAACTAAAGGCAAAACTGCTTCTTCCAAGGGAATAGAAACAAATAATTG
CAGAGAGAGAGAGAGACGCATCACTAGGATCAATGCCAAAGAAGAAAGGATCAGCAACAG
GCACAATAAGCATCACACAAGAGACATGGAATGGTACAACAAATGTCACGTTTCTTTCTA
CATAGGAAGTACTATTACACTGCTCATTACACAAAGATGTACAGGGAAAAAGATTCAACA
CATCCTAAAAGGAAAGCTATTAACAAAATTGGACATGCCTTTGTAAGTTGGTGCG
>TeaL_249815
TATGTGTCTAATTGGGGCCATTGGTAGGTATGACAATAGCTAGACTGTTCTCCATGTTAT
GATGTAACCAATGTGGAGCTTTCACTTTTCTTTTTTTAATTTCCCTTTCAATGACATTCT
TTATGCTTAATGAAATTTTGTAGCGGAGTATTTATAAACAGCAAATATTACTTCTTGGGT
CTTCACGGTCCAAATCTAACACCAGATATGAACCCCAATAACGGATTTGGGTTGCTTATT
TTAAATATTTTTAGCCTTCTTGTTATTGATGTTGTTTATTTCTTCTACAGGTTGCTTTTT
TAAATATGTTT
>TeaL_249816
TTTTTTTTTTTCTTTCTTTTGATTGAAGAAACTCAATTACATCCAAAAAGAGTCAAGCAT
ATTAGCAAGCTCTAATGGAATGTGCCTGACCCAATCAAGAGGGAGGGAACCCCTAAGCCC
AGCTCTAGCAACCCAATGAGCCTCACCATTTGCCTCTCTTGGGCATCACTTGAAAGACCA
ACTCCAGAATAAGACTTACCAAATCTAAACGCTCTTTCAAGTTAAGATGATAATTTGAAA
GACCAACTCCAAATTATATTTGTCATTTATTTTTTTAAAACAAATTTGATTCAAACTTAT
AGTTACCGATATCCAATCAGCTTAATTTTTTATATGAATATCCTTCTTAACGAGTCCTAA
CAAGTGAATGATTGGGATCACCGAAATCAGTCCCAAAATAGGCCTACCAAGTTTAGACGC
TCTCTCAAGTTAAGATAACTTAAAAAAAG
>TeaL_249817
AAATTTTTAACTATCTATTCAATTTCCCCACTAAATTCTATCTATCTGTTCAAATTTTTT
CCTAAATTTTATCTATCTATTCAATTTTTTTCTATCATTTGAAAATCTGTATTAACTTTT
TTGTTTATCTGTTGCAATCATCAAAATCAAAAACAACAAAAAGAAAAAATGGACTGATCT
GTTGAAATAAAATAAAATAAATAATCCAATTCCAAAATGATCTGTTGCAATCAACAAGAA
ACATCAACAACATAACTAAACAAATAAGCACACACACAACCAGAAACATCAACTCCAAAC
TCGACTCAAATGAGCCAAATACTTGTGTTAGGCATCTCCAGCATACTCAAAATTTTACTT
AAGTTTGAGTAAAAATGTGA
>TeaL_249818
TGTGATTAGTATCTTTCTTGCAGGTAAATGTGTAAGCTGTTAAATCAACAAATACCGACT
AATGGATTTGAACTTAAAAATTTTAAGGGTTAATTACACTAATCCCCAAAGTATATATTG
TTTTACACTTTAGTTCTCAATCTTTTAATTATTCTACTTTAGTCCCCAATGTATGCATTC
CGTTAAACTTTAGTCCCCATTTAAAATCAGTAACGGGAAGAGAGATTTTTTTAAAGAATT
CTACATGAAGCCTTAACAAAATCTAAATGATTATACACACATGGATCTGAAAGTATGCAT
ATTTTGTAACATCTTGGTTCCTAATATATGCATTTTGTTTCATTTTAGTCTCCATAGTAT
GCACTTTCTTGTATCTTTGTCACCAATCTTTTAATTTTGTTGCATTTTTATTTTTTATTT
TTTTATTTATTTTTATTTTTTTGTGTGTAA
>TeaL_249819
GTTTCTCCGATGCAGCTCCTGAAAGAAAGATTTTTCCGTAAGTATTACCAAAGATATGAT
ATTTTTTTTTAATAATTTAAAGAAAAACAGAACCAAAGTTCTTTACATGATGGGTTAAAG
GGGCTTTGCTTATTTAGAATAAAAGTTGTTTGCAAGATAACCCAAAGCCTCTGATCAAAA
AAAGATAACCAAAAGCCCTAATGCACTAATCGTACTCACTCTTATTTCTTAGTCAACTAC
GACAATCTTCAAGAGTCCATTTGGTTTCAGCATCAGACATATTCCAAACCGAGCCAAATT
AATTTATCAGGCATTTAGCAACGGGCAATGATATACTTAATATCAAAATTGCCTCCTCCT
CCCAAATCTATCCCTGGTTTCTTCCTCTTTCCCCCTGTGGTTCAATTCATCAATCAAATG
CTCTCACTCAAAAAATCTGAGCATCACACCACACAACCAGTGGTTCGGTAGAGTACATTC
CAAATTTCAGTATTTGTTTACCAGCCAATATAGAGATAGAGACAACACCTCCTCCAACTC
AGATT
>TeaL_249820
TGTTGGCGATCGCATGTCATTGCTGGTTCAAGCATTTTTCGGAGCAACTTTTGCTTATGT
TTTGGGGCTCGTGCTAACATGGAGGCTAGCCCTTGTGACGATTGCAGCACAACCATTACT
CATTGGCAGCTTTTATGCAAGGAGTGTTGTGTTAAAGAGTATGTCTGAAAAAGCCCGAAA
AGCACAGAAGGAAGGAAGCCAACTAGCAAGTGAAGCTGTCATTAACCATAGAACTATAAG
TGCATTTTCTTCTCAGAAAAGAATATTGGGACTCTTTCGAGCCACCTTACAAGGCCCTAA
GAAGGAGAGTATTAGACAGTCTTGGTTTTCAGGTATCGGCCTGTTTAGCTCCCAATTCTT
GAAAATAGCTTCTACAGCCTTAGCTTACTGGTATGGAGGGAGACTATTAGTGCAAGGATT
GATAACTCCAGAGCGCCTTTTTCAAGCGTTCTTGGTTTTGCTATTCACTGCTTACACCAT
TGCAGAGGCAGGGAGCATGACTAAAGATTTATCTCGAGGAAGCAATGCTGTGAGATCAGT
TTTTGAAATACTAGACAGGACTAGTGAAATTGACCCAGGTAACTCATGGCAGCAATATGC
AAATAAAATGTCAATTAGGGGCCGCGTAGAGCTGAAAAATGTGTTCTTTGCATATCCATC
AAGACCAGATCAGTTTATCTTTAAGGGGCTGAGCCTCAAAATTTCAGCAGGAACTAATGT
AGCACTAGTGGGGCAGAGTGGTTCTGGCAAATCCACCATAATTGGGCTTATTGAGAGGTT
TTACGATCCATTGAAGGGGTCTGTGTCTATAGATGAACGGGACATAAGGGACTATAATCT
GAGAGCCCTGAGATCACACATTGCACTAGTCAGCCAGGAACCAACCTTGTTTGCAGGAAC
TATTTCTGAGAACATTGCCTATGGGAAAAAAGATGCTAGGGAATCTGAGATAAGGAAGGC
TGCAAGGCTTGCCAATGCACATGAATTTATAAGTGGCATGAAAGATGGATATGAGACTTA
CTGTGGAGAAAGAGGGATCCAACTTTCAGGAGGCCAGAAACAAAGAATAGCACTAGCTCG
AGCGATACTGAAGAACCCGTCAATCCTGCTGCTCGATGAGGCAACTAGCGCGCTTGACGG
TGTATCGGAGAACTTAGTTCAAGAAGCACTTGATAAGATGATGGTTGGTAGAACATGTAT
TGTGGTGGCTCACCGGCTATCCACAATACAAAAATCCAATTCCATTGCAGTGATCAAGGA
AGGGAAAGTGGTGGAGCAAGGCTCACATTCTGATCTGCTTTCTTTAGGGCGCGGCGGAGC
ATACCATTCCCTCATAAAACTACAAGGCAGG
>TeaL_249821
CTTATTGCAAGTGGTGCTGCGTTCAAATTATTGGCGTATACTTTATATACACAAGCACGT
GTACTGCAGTGCCTTCCCAACCTAAGGTTATTCATGCATTGGCTCTACCGACCTCTTCCA
ATTTTTTTTTTGGTATAATTTGTCTATCACTAGTTGCCTTATTTTTCTCTCTTGCAATTT
TGCCAACGAATTACATAATTCTCTTCCATTATTAATTGATTTTGGTCTTAACTTTGTTGT
TGACATGCTTAATAGATTGATGTCCCAAATAATTATTGTGATGATGGAACATTTTGGTTT
AAAAGAATAAGAAAAAAGGCATTACTGGCTATGTTTTGTGTTTTAACAGATTATAAC
>TeaL_249822
CCTTAATACTAAAAGGAGGAGACAAATTAAGGCTTCACTTATTATACTAGTATAGGTGAA
TTAAATATGGGTGTCTTACATTTATGATACACAAATTCAACTCAACAAAGCCTTTTCCCA
ACTACTTAGTTGGCTGCATCAATCCTTTTTTGTCATTCCACTCAATCAAGAGCCGTACCC
TTTTAATTAAACTGCAAGATGGCTTACATTTCTGACTAATCTCAACCCAAGTTAATTTTC
GTCTCCCTCGTCCCCTACCATTATCCACAACGTAGATAATGTCACACTTCCGCCGTACAT
GACCAAAACATCTTAATTGGTTCTCATTTAATCTTGAACAGACACTACGCGTACCATCTC
ATGAATTTGTCCAATCCTAACCCTATCAGCCAATCAAAGTTATGAACAAAGAGGATGTTG
ACTGAAAAATACATATAAGTGAAGCAAATGCAAACAGATACCCTAAGAAGCACAGATATG
GATATTATCACAAATACAAGACATATCAATGAGAACAATAGCAAGATATCTTGGACTGAA
AATAATTTTTCTTACCACAAATTATTTTACCTGAGCTGCAAGA
>TeaL_249823
AAAGGGGACCGAACCAATATAACCTACAGATACACTAGTCAGACTTGATAACGCATATAA
TGGATATGATAGAATCAAAACAGGAAAAAAAATGGACATACAACAAAAATGCCAATTTGC
AAGAAAAAAATGCAGCAAACAATAATATAACAGGAGCAGATTCATCAAAGATTCAAAGTA
AAACCAAAAGGATTCTAAACACAAGTACACTTAAGCTGAGTTTGATTGACAAAGAAAAAA
AAAATCATTCACAAAATGCACAAGTGGTTGTTGACAAAAGAAAGTGGGTCCTGCCATAAG
TACTATTTTGAAGGAAAGATTTATTTGCCTTATATTTTATACATGATTATGCATTGCAGG
AAAGGGTAGTTTTATTTTCTCAAACTTTCCAGTAAACCAAATGAATGGGAGAGCGGAAGA
ATTACAATAAGGCAAGGAGCAAATGCGTTGGATATGCAACCACTCTAATCAAAAGTTTGA
GGGAGTGGGAACAAATGAGTGAAGGTTCGACATCAACTCAGTTTCCATGAACCACATAAT
TACAAAACATGTTAGAAGATCCAAATCAAGCAAATAAGAAGAGTATATAAAAGAAAATCA
AACCATT
>TeaL_249824
AATAAGGCTTGGGTACAGGTGGTAGCTGAAACTTGAAAGCAATAAGAAATATTTGATCGC
TTCTATGATGTTAACTAGTCAATATTTGTCCAGTTATCTTGAAAATGGATCATAATGAGG
CAGCAGCCTTTCAAAAAGAGCAACTGACAAGTCTCAAGATATGTTTAAACAGTCTATTTG
TTCTCATGAAGGGTTCAATTTTGTGAATGCAAGGAGACGAGCATTTCTAGACAAGGCAAG
GGAGACAGCTTTAAATATAGGATTTGACGCTTCAATCATGTGCATGAAATTAGCAACTAG
GACAATGGTTTTCAGATCAAGTATGGTCCAAAAGTCTAAGATACTAGCAAATGGTTGAGA
GAAGCACCAAAGTTTTTAGCTGATATCATCTGTAGCATCTGTGCGCCATTCCTTTATTGT
TTCACAGAAAGTTTATCTTCTCATCAAAAAGAAGAAGAGAAGTGTAATTTAAGAGAATAC
AAAGCTTGGGTGATGG
>TeaL_249825
CACCAGTCAACACTAGCAATTCAAATAGCAGCCTAGCAGAAAGCAGCATCGGGAGATGTA
TCACTATCGCTCGCGGCGTAACAATATTAGTAGTGATGCATATAAGGAATTGGTTGTAAT
GGTTGTGAATTTTTTTAAAACCTCAGCTGCATTCATAGCAAAAGAACTGACCATATATCG
ACTGTGAATCAACTATAAATTGACAAGAGAGAGTTGTGTTCGATTGTATGATCAATTTCT
TTAAACAGAAAAAGTTGAAAAATAGAGAGGAAGAGAGAGAGAGAGATTAGTAATTACTGA
TCATCATGGATAAAAACTCCCCATTCTTCATCACGGTAAGCCATATAGATGGGATATGAA
TTACTTGTGATGAAACTGCATCTCTTCTCCGCTTTGAGCAGTGCTAAGAATAGCAGCAGA
AGAATCAAGGGGCACCACCTTGCCTTTAGCAGACTTTGTTTTTGTTCTTCCATAGTGAGC
AATTCTCATCTTTCTTTGAGCTTAGCTTGGGAGAAACCGGAGATGGCATGACTATTGAAG
GCTTGGTTTTGGCACTGAGAGAGTTCTATTTTTCCAATAGAGGGACTCGGTTGGAAGTAC
TGGTGCCAGAGACTTTTGTTGGGTTGATGACATCAACAATGGTGCTGTTGGGTTTGAGTT
TAGACTTGGAAGAAGAACACAATTTGTTATGTTTTTCTTTTGTCCTAGTGTGTGTAGTAG
GGACAAAGCAGAGAAGGAATTAGGAGGGTGAAAGCGGCTTAATGAGGGGTTTGGGAAGGA
TGTGTGGAGGGTTTAG
>TeaL_249826
CTGAAAACAGAAAATATCAAAAGGAAACGGAAACGCGATTGGTAGAACTTTTTTTTTTAA
AAAAAAAACTTTATATAGAAACAGCCTATTTATTTTTTTCGACTGAATTCTTCAAAAATT
TACAATTCATTAAAAAAAATATTTAATTTTTGAACTTCTGGTGGTTTTTATTTTTAAACA
GAAATCGAAAACAACCTTAAGAGGAATGCAAATGATACCAAATGGGTTCCATATATCCAT
TTGTTTATTCATTGTCTTACCGTATTTGATATTTGAAACTTCTTTTCAGCAACCAAACCT
AAAGGATAGTGACATTGTTAATATACCATTGTAGAATGTGAACTCCTTGACAATTC
>TeaL_249827
TAACAAGAAGAAAAATGGAGAGTTTGCCACTGTTGGCCATGGTGAGTGTACAAGTGGGCT
ATGCTGGGATGAACATTCTGTCAAAGCTTGCCATGGATTCTGGCATGAACGCTTTCGTCC
ACGTGGCTTACCGCCAAGTCTTTGCCACCATTGTTTTAGCTCCCTTCGCATACTTCTTGG
AGAGAACAACCAGGCCAAGGATGACGCTGCCCATTTTCTTTCAGATGTTTTTGTGTTCCA
TTTTTGGGATAACCATGAATCAAGTTCTTTACTTGGTTGGGCTCCATAATTCTACTCCTA
CGATTGCCTGTGCCCTCACAAATTTGCTGCCCGCACTCACTTTCATTCTTGCGGTTCCTT
TCGGGTTGGAAAGTGTGGGAATCAAGAGAAAAGCAGGACAAGCCAAGATTTTTGGAACAG
TGGTGTGTGTTGGTGGAGCAATGTTGTTGTCGTTGTACCATGGGCGTACGGTGATAGGGG
GATCAAACTTTCATTGGAAGTATGCAGAGAAAATAGGGAAAAAAAACTCTACTAACCATG
CCAACAACTTCATTTTGGGGCCCATTTTAGTAATTGCCAGCACAGTCTCTTGGGCAATAT
GGTTCAGTATCCAAGCAAAAATGAGTGAGAAGTATGCCGCACCATACACAACATCAACAT
TGGTATGTTTAATGGCGACGGTTCAATGTGCGATTATTGGTTTATGTGCCGACCATAAGA
TTTCTGCTTGGTCGTTGACACCCGGAATCCGAGCCATTTCAAGTATTTATGGGGGAATTG
TGTGTACTGCAGCATCATTTTGCCTAATGTCATGGTGCATCAAGAGAAAAGGTCCTTTGT
ATGTCTCAGTGTTCAATCCCTTGCTGCTCATTATCGTGGCGATTCTTAGTTGGGGCCTAC
TTGAAGAGAAATTATATGTTGGAACTGTTGTAGGGTCTGGCTTGATCGTTATGGGGCTCT
ATGCCGTTCTTTGGGGAAAGAACAAGGAAATGAATGCAAAGAACAACGCCGATGATAGAG
AGGAAGGGAAGCAAGAGGTAGTGGAAAGGGACTTGGAAATTGTGTAAAGATTGTATGAAG
CTAAGCAAAGAAATGGTTGTAAATAAAGGGTTTAATCACAAGTGAAATGAAATCTTTACC
ATGCAATGCAGATGCTAAAGTTCCATTGGGAGACAAGTTGAAGATGAGATGGAGTCCATT
TTCAATGCAGCAGCCAACTAAGATTGCAGTATTGGGATGGTTTACATGTCCTATTATCCC
CAACTCTAGAAGGAACTCTTTTTCCTTGTTTTCA
>TeaL_249828
CTCACATTTCCCTCCCTCTCAAACCCTAACCCCCTTCCTCTCATTTCTGCGCCACTAGAA
CCCTAACCCAAACCATAACCCTAAGTTTTTGCCATCAAATACAAATCTCTCTCTCGCTCA
CCAGCGATCGTGCACGCTGTGCGTGGCAATGGTGGGAGGCGCGATGGTGGAGATCGTAGG
TGGGGGGTTGTTGCAATGGTGGAGGCAATGATGGGGCTAGTAAGGCTACGACGAGTGTCG
TTGCTAATGACAAGGTGATGAGGCAATTAATGGACTAAGAAGGGGGTGGCGACCAGTCTG
GCGGAGGAGGGAACTGATTCTGGCAACGAATGTGGCGGAGGTCTGTGGTGTGGTTGGTGA
TGGGTAAGATGATTATGAGAATGCTAGTGGTAGGGATAAT
>TeaL_249829
CCCTTAATAAAGTGCATTTAGTATCTCAAATGACCTTAATTCCAACTACTAAGCGGTCAG
CTTAATAGATAACACATGTATAGTTCCCTGTCTAATCTATGACATTTACTTATTTAGTCA
AATCGAAGACAATAAAGTGCATTTAGTATCTTCTATGACATGTAACCTGAGCTCCCATAT
AGATCAGAATGCCTAAATTATAACTTCTGACTTCAATAAAACAAATGCACTGGAAAATAT
TTTTTTTTTCAATACACTATCAATAGAAACCATTCAAATAAACAATGCAATATTCCAAAA
TCATCAAGTTACAACATTGCCGGCAGTTACTGAACTTAACGCCCATCAATGTTGATCTGC
ACTTTCTTATGACAATGTGAACAGTTCCCCCAACCATGGGCAGTATCAGAACAGATCTAA
TGCTTTGAAACAACTATTTAGC
>TeaL_249830
CATGACCAAAATTCTATATAGGACATGTCCCATTACCAAGTATTAACTAGTCTTCATGTT
TCCTCATAGAATTTTGTTTATGAAAAGGCAACTACATATTATTTCCAAAGTATTTGTTGG
TAACAATTCAAAAAATCTCACTCCTACGTAACGATTTATTTTCTTATTCACTATTTAAAC
ATTGTCATTACAATCCAAGGAAAGGAATTTTGGCTTACACAGAAGGAGTATAATCAGAAA
TGGAACTGTATACATAGCAAATGGGTATTTCATAAAATAAACATTAGAATATTTCCCTGG
CCTAAAATATGGGGAATAAAAAAAGAATAAACAACCAAAGCTTAGATGCTTTTCACGAGT
GAAAG
>TeaL_249831
CGAAAATCTCCACAACCATTTACCATGCCAAGCAATAATCTTAGGAACAATATTCCCTAT
GCAAGACTTCAATTATTCTTTGGAACTTGAAAGCCAGTTTACCCCCCAATTAATCAAGTG
ATATTTCATCCCTTCACCACTTCTCTCCCATAAAAAATCTCTCATCATCTTTTCAATTTC
ATTTTCCACACACCAGGATTCTAAACAAATAAAGATAGTAAACTGGCACACTAGACAAGA
CCAACTAATCTAGAGTAAGCCCTGCCCCCAGATAACACTTCCAACCTCTTGCAAATCCTC
TAATTGGAGCCCAAAAAATTTTGGATTTAGGTCTATCCCAAGGCTGTGTTTGGATCTCGA
ATTTGAGGGGGGGTTTGTGCAGGGAAAAGAAAATGGAAGGGAAACATGGGGTGGAGGGGA
AAGCTTATATTTCTTTCACAAATCCTTTATTGTCAAATCCATGATCCAAACACATGC
>TeaL_249832
ACACACACAAAAAAAAAAAAACTCAATTTCTAAAAAACTAAATTCAAAAAATTGAAACCA
AACATACGAAAACAGAAAACTCAATTTCACAAATAAAAGAATTTTTCTTTTCATTTTGTG
GTTCCAAGAGATTAACCTTGGGCCTAACGGTCCAACAGATCTAGAAATGGATCTCGAGGT
TGAGTACAAAAGAACAAAACTACTTAACAAAAACAAGTTCAAATCCTAATTTAACTATTA
ACATACTAATCATATTTACAAGAGTGAGATTTATCGTCTCTTTGGATAGGATAATTTGGT
GAGAAATTATTTTAAAGAAAATTATTTTATCAATCTTAGTTTATAATTTGAGTGAGAAAT
GTTGAAAAAAAAGAAAAAAAAAAA
>TeaL_249833
CCAATTATTGGATTTGGAAGCCTAGGGTGAAGTCTGTGAGCCCGAAGACCTTTTGGTCTT
ATAAATGTCATTGGTAGATAATAATAATTACCACTGGTGTTTAGTTTAATTATATGATTA
TTAGGAAGATATTCTGATTTTGTTTCCAAATGATATTTGGGAGAGTTCCTATTTTTATTA
AGGTTGATATGCTATGGTTTACAGTGTAATAATAAGCTTTTGATTAATGATATTGATAGT
GTTTTACGCTGTAATCGTTTGTGCTTCACCTATCTCGTTCTACACCATGAGTACATAGTG
TATTACCTTACAATTAATCTGTGTCAATGTGTGTGCTGTTATGTGCCTGACATGGATACT
TCACACGTACAAAAGTCCATGTTATATACTCATGCACAATAATGTAACTGGTGCCTCTAT
GCATATTGTATCGTGGATGACGTGAGTCCTGCACAAGTATCACCATTGTTGTCAAGTTGT
GAATCGAATCATGGATCATCTTGCTAAAATATTGAATTGTGA
>TeaL_249834
CTGCCACCACCACGTCGTCGGGCCGTGGGTGCAAGTCCGCGTCGCCCTCCGCGTCCTTCA
TGACGATGAAGTCCTCGAGCGAGTTGATGCCGGTGGCGGGTCTGGCCGTGGTGGTGGTCG
TCGTGGTTGTGGTGCCGGCAGCGGTGGGCGACGGCGACGGCGGGGTGCGGTGCCGGCTGT
GCGTGCGCCGCCACGACGCCCGCGCCAGGTCTTCGTCGTCGCTCACCGGATCGCCGACGC
CGCTCGCTCCGAAGTCGGCGAAGTCATCCTCGAACGGCTTGGCCGTCCTGGCGGGCTTGG
GCTTGGGCTTGCGGTGCTTGCGGGGCTGCCGCGGGTGGTCAGGCAGGATGTAGTCGTCCC
CGAAGTCGACCAGCCGGTCGCGCTGCTGCTGCGGCGGCGGCAGGTGGCGCAGCTCATCGC
GCAGCAGGGCCTCGGCTTCGGACAGGGAGTTGATCCGCTCGTGCAGACCCGCGGAGGCAG
GCTTGGCCCTATCGAGCCGAAGCGCGTCGGGTTGGCCGTGGTGCGCGCGTATCCACGACC
AGTCGATGTGTAGGTCG
>TeaL_249835
AAAAAAAAATGAAAAAGAGAGAGATAGAGAAAAGATTGATGAAAAAGTAGCATTCTCAGA
TAGTGCATGTCCTTGCCCGTTTCCTTGTTCTACTGACTAAGCAAACCAAGGGTCTAGGAA
ATCAGAATATAGGGCTAGGATCTGTTCACACAATTTTGGACATGGATGTACCCATGCATG
AACAAAGAAACAATACACATGTCTAGAAATTGAAACCAGTCTATTCTATTTAACAAAACT
TTGGACTTGGTGTACCCATGTATGAGTGAGTCATTATTTTCGTCCATGATGGCTGTTTAC
ATGATTGTATGTTGTTGGTCATTCAGTATTAAAGAGTTGCATATTGAAACAATTGGTCAA
AAATATACCGAGGATGAATATTCACAATGACATCTTTGACATAAATTTTACCAGGATGAA
AAAACTTGCCATTGGGGAGAAATAATTAAAAGTTATGAATTACATCTATACAAAATTACA
CCTTTTGATCCTGTAAATAACAAACATTAGACCATCTCCAACGGTGAA
>TeaL_249836
ACGCAGAATCACGTCTCTCTCAGTCTCGTCTACATACCCCGCTGAGCTGGAAATGTAGAG
GCAAACTCTTAGATAATTAGAAGAGTCCATATGTCGCTCGATAATGTCCAGGCGATCGAT
CTCCATGAGCAGATCGCAGGCTTGGATCTCTGCGTTGTGTTTCATGTCAAACTTGACAAT
GCTTTCGATGAGCGGCAACAGTTTGCTCTTAACCTCCTCAACTTCTGTCGCTTGTGCACA
CTCCTCTGCGATCTCTCCTTCCAACTGCCTGACATACTCGTGTCCCCAGTCACCTACATC
GTGCTTGTTACTCAACCGACAATACTTGAGACATTCTCGAGCGCCTGGCTGATCTTGGCT
CATGGCAAGCACGGACACAATACTGGCACACAACTCCTTAGCCTCTGTCTGGCTCATCTT
CTCGTGAGCCTCCTTCAATGCTCCGTAGTGAGACCGCAGGAATTTCAGCGGCATAGGTAC
ACTGGTCATCGATGTCGTAGAGCTTCGAATCAAGTCTCGCATGCTTTCCAGAGCAGCTTT
GAACAGATTTTCCTCTGGGCCCGTAATCTTCTCAACCAACATGTTCAGTTCCTCTTGAAG
TCGCTTGTCATCCTCTGATAGTTCTTCCGGTTGG
>TeaL_249837
GCGGAGGTTGACACATACTGTGATTTGAAATTTGACGGGGCCTTAGGGCTTGGAAAAGGT
TCTTCTGTCATTACATTAACTAGTCAGAATGGTGAGAGGTTGCATTTGTCCTATAAGCTA
GACTTTGGGTGCTCAAGCAATGAGGTTGAGTACGAGGCACTAATATTGGGACTAATTGCG
GCACAAAAGAAAGGCCTCCGACGACTGAAAATTTGGGGAGATTCCACGTTGGTGGTAAAA
CAAACACTTGGTGACTTCGCCTTAAAGGAGCCACTCTTGGCACCATATTGCAGCATAGTC
TAGAGGCTACTTAGTTTGATGATAACACCCCTTGCACACAGAATCGCTTACCCGATGCCT
TAGCTACACTGGGGGCAAAAGGTGGATATACTCGGATGATAGTATAGCCATCGTCATGGA
GAAAAGG
>TeaL_249838
ATGAACTTGGAGAAGTGTCCCAGAACGTAGAAGAAAGGTTCTTTGTAGAACTCATCACTG
GTAGAGTTGATGATGACTGACGAGTCAAGAGACATCTGTGTACTAGGACCACCTTGTGTG
TTCAAGGCGATGTTCCAATCAATGTAGCCGATGACAAAATGGTTAAAGTTCTGTAAAATG
CTCTCAATATACCTTTCAGCATTGCTCCACTTCCCCAGTTGAATACCGTTTCCAGGGCCA
CCACCTCCTATGCTGCTCTCAGTGAATATCAAGAATTTGTCTGAGTACTTGGCATAGAAC
TCATCTAAGAAATGAGTATTTCGATCATTGTCGCCATACCAGTGCAGTGCAGCTCCATCA
ATATACTTGGCACATTTTTTATCATCAAGTAGTTCTCTTGAATACCACCTCAAGTAATCT
CGTTCATCATCAAGAGTGATCACTTTCAAATCACGGAAAGTTGAGTTTTTCAACAAAGGT
CCCAGATGATCTCTGGTCCAAGTTTTAAG
>TeaL_249839
CTATCTTATTTTCTTTGAGGTAGGACAGTAGCTGTCCAATGCACTCAGCGAATGTATTGG
GATCAGCATGGAAGTGTTCATAATCGATGTCAATTCCATCCAAATTGTTTTCTTTGACTA
TCCGAGTGATTGAACTAATAGCATTTCTAACCCAAGAACTTATTGATGCAGGGCTGAAGT
AGACAAATTGACCGTTAACAGAATCACCAGCAACACTCATCGCTACCTTGACATTTGGAT
GGTCAGCCTTGATGGAAGAAATCTGAGATGGGTTGAGGTTTTCTTTGTCCCAGTAGGCAC
TGAAGTTACCATTAGTGGGAGAAGGAGAGGATGCGTTTGTGTAGTCAATGGCAAAGGA
>TeaL_249840
CCCTCAATCAACCAAACCTCAGCCTCCCCCACCACCAAATCAACCATCAACCAAGACCAT
GTTCACCATTGCAACCAACCAAATCAACCATCCTCCAAATAACCACAAGTTTACCACCCA
AAAAAAAAAAAAATTTTTTAAATTCAACAGACGAATCACAAGAGAAGGATTCCACACACA
AAGCAAGAGACCATCAAGAAAGCACCACACCGAGCAATTAACGCATCACCATCAACCATC
AATCCCCCCCCACCTCCTCCGATTACTCTCTCCAAACCCTAGCTCTCCCCCTCATCTTCG
CCCTCTTCGTCTCCCTTTTCTCTCTCTGCGCTATTGGCACAATCACCTACAGCACCTACC
ACGGCTTCTACGGTAGG
>TeaL_249841
CCTTTTTTTTCTTAAGATAGAATTGTGAAATGAAATGGTTGGATTTGATTTTTTCATACA
AATAATTTATTTGCCAAATTTAACAAAATAATTAATTGTGCATTAAAAAAAATTTTTGAT
TGACAACCAAAAGTGAACAGAAATAGACCCAGGGTGTGGAGAAGTTATTGGTTGGCCTTG
AGGTACCGCTACATAATGCTTCAATGATATTGCGATTGATAAAAGAAGTGGAGCTCACGA
ATTTGTATTGAATAATTAAAAAACATAATGAATGAATTTTTCCATAAGGTCTCCTCAATT
AGACAATCCCAGTCCAATCAATCAAAATAATTTATAATTGATTGTTGAAAAGCAGTGGAT
GGGCTGCATTTAGTTTTATTTTTTATTATCAACTTTCGTAAAAAATTTTACTAAGGGCTG
GTTTGGCTTATCTTAAATAAGTCAAAAAGTCAAAAAGTTACTCAAAAAGTCAAAAAGG
>TeaL_249842
CATGACAGTAAAAAGCATGTCAAAGATGATAGTATATGACAAGAACATGGTTGAAGATAA
CGAGATTGTACTTCTCTTTCTCAATATAGAGATAATCGCCCTTGTCAACCACATATACAT
AGCATTAGGGTAAGAGGTCACAGTATCCCAACACACCACACAGTGTGTTGACCTTTGTTT
CCATTTTTACCTCTACTTTTGGCTAGTGTATGTGGCTTATGCATACCTTTGTGGGCACTT
TCGTGTGCTTTGGAGCAGATGGTGTTTTCACAAATTTTTAAATGTTCCATGCCCTCTGAA
CTTCCCAGTTTTATATCTGCTCTTCACTCCATGCATATCATGGCCATTTGAAGCTGGAAA
AGCAATTATTTATGAAGTTGTTTATATAATTCCAATCTCTCTCTGTGAATCATCCAGATC
TGTTGGGATAAGTATCAGATTTCTGATACCTAACCTGATCCATGTATGACGAGGAATGAA
CCGTTATTAATAGTAACATATATAGTTCAATTGTTTACTGCCATTTTGTTTTTAAATTAA
TGCTTTAAGTTTGAATCCCTGAC
>TeaL_249843
CGCAAGATACCATCAAAATGATAATCTGTCTTGTGAAGCATATTTATTTTCTGAAACAAG
TGACATATCAATAAATACCAAGTTCAAGTTCAGGGCTTGTAGAATGTCAGAACACCTCTT
GCAAGGAGATCCCATTTGTTTACTAATTGTTGTCAGAACTTAAGATTCTGAGTCCAACAA
GGTCAGTACAACATTTCTGAAATCTAGGACATTTTGCAATACAAAGGTAGAGTGGTGTAT
GTGATCTAAAATCCATTCACGAGTCCAATATGTTTCAAACCATCTTGCATTGATTACTGC
TGGGTGTTATATGCAAATTGCATCCTTGAGATATATTTTAAAATTTCTAGCTCAGTTGAA
TATATTCATTTTGTTGCATCCTTCAAGGACTCTGTTCTTAATGTTGTTGTGACGTTAAAG
GGCATAAATTTTGACAGAGCAACTACTGATCAAAAAAAGAAAGAAAAACAGAAAAGAATT
GAGGAACTCATTGGTTATTATTTAAGATATGGCTGACTTAGGTGGAGTTTGGGGATTGCT
TTTTCAGCAGTTTCCTTCTTGGTTTTTTGG
>TeaL_249844
ACGTAAATCTTCCGGAAAAGTATGTTTTATGCAAGTTTGATTACTTTTTCGTAAAATGTT
GGTGAAAATTTACGGGTTTTGTCAGTTATGTTGTTGTTTCTATAGATCTTGTAATAGTAA
CATTTTGTTTGTTTTTGAGAGAAAATGATGAATTACTTGAATCTGATTTGAGCATTATGT
TTGATAGATCAGGGAGAGCAAAGGCCATTTCAAATTCAAGCAGATTTTTTTTTTCTTTCT
CCCAATTTGTTGAATAATTGTTTTGGTTATTTTGTTTCAGCCAATAAAAACTCTCAACTT
ATTTGTACCTTTAACTAATTTG
>TeaL_249845
CGAGCCTCTCATGAGTCACAAAGATCAACTCTTTTATGATCAAATAAAAAAAAAAAGATA
ACTCTTTCCTTTCTTTTTTTGGGTAAGGTCAGAAAAGCAACAACCCACTTTATTAATGCT
CTGCTGAAATTAAGGCTCAGAAACCAGTATCAAATCACATAAAGACGGCAGAGAGAGTAC
AAGAAGGCCAAACATAAAATAAGAAAGAAAAAGAAATCCATTTATGTATATTGCATTTTC
TTTGTAGTATATGTTGAAACAGATAAAGAAAGAAAACACACACACACACACAAGTGACTT
ATGCAATCACAAATCGCAAGAATGAAACTACAAAATACAAATATCAAACACTAGAACTTG
AACTCGTAAACCTAGCAAAAGAGAAGGAAAAA
>TeaL_249846
AATGCACGAATGAGTATTTGTACCCTCAATCTTCACAACAAAAGCATGTACTAATGAACA
TACATTTCATTTTCACAAAATTTAGCTTGATATAAAACACTCTAGGGTCTTAACAAATCC
CAACAAAATGTCTTGACCTCATAATGTTCGGGGGAGAGAGAGAGAGTTCTATGTGTTTCC
TTCTAATACTCTTTGCCAAAAACTTCGGAACCTGATTTCTTATATTGAATACAAAATAAC
TAAGTTAGTGTTAACCATGGTCGCATATAAGCGATGCCACAAGTGTAGGGGGGACCTGGG
AAACAGTCAAACTGACATCCATTGTTTCATATGACATGACACAATAAGGAAAGGGGAAGA
AGAAGAAGAAGGAATGACTTCTAACCAAGAGCTTGCTAACAAATTAATATTTCCAGACTA
TGAATCTAGTCATCTATGGTGCAACTTCAAAAAACAAATATCATCTAACTTCATGCTAGT
TATGCCACGGCTACATCTGAAAGCCAAATAAGTGTGATTCTTCAATTATCATATGCAATT
CTAAAATTCAAAATGTTGAAAATTGCATACTTA
>TeaL_249847
CCGGAGTTTTTAGATCTTTATTTACCACACCTGACCTGGATGTTCCACGTCAGCATCTGG
GGCCACTTAAAGTTTGTTCATCTGACGTGGCATGATTTGGGTGGGGGCACCCACAGGGGA
TAAATCGATTCTAGAAAGTTTTTATTACTCACATATTTTTTTTAAAAATGTCGAATTTTA
TAATTAATCTCCATAGGAATAGAATTACTTATATAAAGTGGTATCGTGTGAGACCCGCAT
CCTTTGAGTGTAATCTAAAGAAACTTTGGCTGTGGATGGTTTGTTTTTTAAATCATAATT
TTAAAAGTAAAATTTTTAAATCATTTTTTAGAATTTATAACCTAAGTTATCATTCAAAAT
TTAATTCAAAAATTAATTTAAAAATTCCG
>TeaL_249848
CATTAAGTTGAAACTTAAAACTGACCTAGGATTTTAACAGAAATATGACACTGACAGCTT
AAAGCATAAAGTGAACACAACATCCATCTAATTCTTTCTCCAACCGCACTTTTTTTTTCC
TCCAACCACACTTACTGGATGCCATTAAAAAAACTAAACAAAACAAAATTCAAATGGCAC
AGCATTCATAAATAAATAAATAAACATTTTTTGCGCACCCAAAAAAACAAGAAACCTTAC
ATCCTCCAAGTGTTTAAACTAAAAAAACTAAAAGCCATTATCAGTGACAAAGTTTCCATT
CTGGACATAGAAATATGTTTTTCTGAATATGTTACAACAAGGAAAAGAAGCAGCCCTGGT
TCTTTTGGACCATAACATTCTACTTGAATAACTCAGGTTGGAATTTAAATCTCTAGCCAA
GCAACTCTA
>TeaL_249849
ATCAGATTCAATAATCTTCTTTATACAAAGTCATGACTAGGCAAATCAAGAAGTGTAGAC
ATGCTTAAATGATGAATAAGAAAAATAAACAAACCTTTACCTTCAATAGTTTCATGGCAG
TGCAATCTTATTATTGGATGCTACGCAGAATCTTAAGTAATTGTCTTGACTCTTCAAACA
CTCATAAAAAAAAAAGTAATTGTCTTGAGAAGGAAAGTTTGCAGGGAAAATTCAATTGGG
TTATATAAGTTACAACTTTGCAGTTTCAATTGTACCATCATCCTGCTGGTAACCATGTCG
AGTTCATATATTCAATAAAGCCTATCCAGATGAAAACTTAAGAACTATACAGATTTCAGA
GATTTAAGCAGCAAGGTCCACTGTTTGAAATCTTCAATTTTTAGTCTGTGCTGTTAGAAA
AACATATTTCCGATGAAGCATATATGGATTATTGTTATTATAATTGTTGGTTTTGTAGTA
GCTGCAGATGCAGTATGAATGTTTCTTGTTTATTCTATATTGTGAA
>TeaL_249850
CCGGCCATACAATCTTGTCTTGTGGTTTGATCTGTGTTCTGTTGACTGTTCAGTTCACAG
TTGATTTGAAGACGTCATCTCAGCTGGTCTACAACTCGTCTTTTCATAATTTGGGGATCG
TCCTGATTCCAATTTTCTTGCTTGATTAGTTTTGCCAACACAGTATTAATATTTCTTCCA
AAAATTAAGGTTGACGATTGACTTTCCTTAAGACAGGTTTACAATGGCATCTGTGAAACA
GGTTTTTCAAACTGCTTTACGCAACGGAACAAAAGCCACCAATGCTCGTTTCTTTAGCGC
AGAGCACAAACATGCAAGTGGAATGGCTTTCGAACTGAACGACACGCAGCGAGAGTTCCA
GGAGCTGGCGCGCAAGTTCACGGAGGAGGAGATCATCCCGGTGGCGGCAGAGCATGACCG
GACCGGCAAGTTCCCGTGGGAGATTGTCAAGAAGGCACACTCCCTCGGTCTCATGAATGG
ACACATCCCGGCTAGCTGCGGTGGCATGGACATGGGGGTGTTTGATGGGTGCCTGGTAGC
GGAACAACTCGCTTACGGCTGCACGGGCATCATGACGGCGTTGGAAGCCAGTGGGCTCGG
TCAAACTCCAGTGTTAGTAGCTGGTAACGAAGCTCAACAGAAGAAATACCTCGGCCGTCT
CGTAGAAGAACCTTTATTAGCTGCGTACTGTGTAACGGAACCAGGTGCCGGGTCGGATGT
CAACGGAGTCAAGACTCGGGCGGAGAAGAAAGGTGACGAGTACGTCGTCAACGGACAGAA
GATGTGGATCACCAACGGAGGAGTTGCTAACTGGTACTTCCTGCTGGCCCGCACCAACCC
GGATCCTAAGTGCCCGGCAAGCAAAGCCTTCACCGGGTTCATCGTGGAGAGAGACACTCC
CGGCCTCACGCCCGGCAGGAAGGAGATCAACATGGGACAGAGAGCGTCAGACACGAGGGG
AATCACGTTTGAAGACGTGCGCATCCCCAAGGAGAACGTGCTGGGCAAGGAAGGCGACGG
CTTCAAGATCGCCATGTTGACCTTCGACAAGACTCGACCTCCGGTGGCCGCGGGTGCGGT
GGGTCTGGCCCAGAGAGCTCTGGACGAAGCCCTCAAGTATTCTCTGGAGAGGAAGACCTT
CGGTGTTCCCATCGCTCATCACCAGGCCGTGTCATTCATGCTGGCGGACATGGCTATCGG
CACGGAGACAGCTAGGATGGCGTGGTGGCGCAGTGCGTGGGAAGTGGACCAGGGGCGTAA
GAACACTTACTTTGCCTCCATCGCCAAGTGCTTGGCTGCCGACGTAGCCAACAAGAACGC
CACCGACGCCGTTCAGATTTTCGGTGGGAACGGCTTCAACAGTGACTACCCCGTGGAGAA
ACTGATGCGAGATGCCAAAATCTACCAAATCTATGAAGGAACTGCGCAGATCCAACGGCT
CATCATTTCTCGTAACATGTTGGAGAAGGCGAAAGGAAAGTAGAAAACACCCATCGAGCT
CTCAGCCTTACAATGACAAATAACTCAATCAAATGGTGCCTTGATAATATAAGATAATTA
AGAGAATTCTTGTCG
>TeaL_249851
GTTATTTTTCCTTAATGAATGAAAACTTTTAGCTTGTCCTTAAAAAGTCGAGATTGAGGA
ACTTCTCACTAAAAACCAAACCTGTTCGATGATTAGTACAGCTGGGATAGATTTGATCGT
GATCATCCAATCTAACAGGTTGATCTCCATCAATCTCCATGGCACAGGAACCGATATGGT
TATTATGTTTCAGAATATGATTCATCTGAATCCAACCAGGATTGACTAAAAAACGCGCTT
TGCAGAAGCATGGTGGAAGTGTGGTGTGATGAGTGTGATGTATGTGTCATGTAGTGTAAG
TGTGATGTATTATGAGTGGTGTGATACATGTTATAAAAAATAATGATTTTTGATGAGGTG
TCACCCTCTCTTATAAATCATTGCAGAGAATCCAAAGTCCAACAATAATGACTAAGCACA
ATTGACTGTCATACATGCCAACCTTAATGATGCAAATTCACAAAGCAGCCCCCCGGCCCC
TGGTCTGATTGGCTAATCTTGAAGGCTTGAGGCTCAGCCTTGGTGTCAGCCTCCGTGAGT
CTTTGCTTTATATCCCTTGCTATTGAAAAGA
>TeaL_249852
AAAAAACAAACATATCATTACTAAATTGAAGATATAGAGTTTGCATATTTAGCTAACTTA
TGTGCAGGTTCAACTAGTTTTCCTTGTCTACCTTAATTACTCAGAAACTCAAAACATCTA
CTTAAGGACCACTTATGGAATAACTAGAGCCACCTCCCAATCCAGCTTGCAAGATTGTAC
AAAACCATCTACAAGCACCTGCAGTCAGTAAAGGCATTTGATATTCATGTTGACAGCCCA
CTTTAGCAGCCTCCAGGAGTGTCTGTGTTTCCGCAAGAAGAGGAGACGAATGAATAGAAT
TCAAGATACCTAATGGAATGCCCAATATCACACAACAGTCAAAAACAGTGGTTTCTAAAT
ACTACCTTATGACTGTTGCCAAACAAGCAAACAACTCTACTACTACTTTTTTTGTTTTTT
T
>TeaL_249853
GATTGGGTCAAGGCTCAGGAAAGAATTATTTCAAATGTGGCTATTCGGGTTAAATCCATG
AAGCAATTGAAAGATTTCTCTGTGAATGATTTTATGTTCAATTGTCAGAGCATTAAGGAT
TGTCTTTGAAGGTGTACAGGTCTGGTTTTGTTGGCAAATTTGGACTAAGAAATTTGTGTC
TGAAAGGATGAGACCTGGTGCATGATTTACTGAAGGTGTAGGCTGTTATTGATGGTTGGT
TTGGGGTCTGTTGTTGGGTGACTGTGTTGTTGTAAAAAATCCTGTTATTCTGTTCTTGTT
TCGGTTGGTTTCTCACCAACCTTTGGTGTAGTGCTAACACATGATAGGGCTAGCTTCTCA
ATGCCAACCTAGTTGGGATCATTA
>TeaL_249854
CAAATTCAGTCCATGCCTTGACCTGGTCAGCTGGTAGAGGCGGCTGGTACCCGACAGAAG
CTGTATTCAGCTCCTTATTTGACAGAGTTATTGTAATCATTGAACAATCATAATTCACAG
GGAAATCATTTCCTCATTGAGATATAAGCATAAAGGGGATGTTGAAGTTAGCTCACTCTC
CGGCGATACTCCAATCAATTTGCATATTAGAAAAGGTCAAAGTTAAACAAATGTACGGGA
AGCCAAAATGTTGGATATATCTCTATTAATAAAACTTTTTATAACCACAATTTTGTGGAT
ATTTCTATACAAATCATCTATGAGGCACCTCCAGCAACGTGCAATCTAAGGATTTAAGAT
TCTGATAATCATTACTGGCGCATCAAATTCAGTCCATGCCCTTGACCTGGTCAGCTGGTA
GAGGCGGCTGGTACCCGACAGAAGATGTATTCAGCTCCTTATTTGACAGAGTTATTGTAA
TCATTGAAACATGCCTTGTGG
>TeaL_249855
CAATATGTACAACTAGGTGTTGCACACTAAGTGGGTTATCTCCAAGCGTTTCACACAATA
ACCTCTAGTAGCCCATTATGCTGCCCTGCCCTTGACATGCTCAAACTACCTTATATTTTC
AAGAATCCTAACATATGGTGTGCACTGGGCTTGACACATCTGGACACGACACCCATGACC
TTGCAAGTGTTATGACATGTCCGAGGAGTGTCATTGTCTGAGATGTGTCAGACATGAACA
TGGCAACTAAAATGAAGTCTCCATGCTTCACAGGTGAACAGTAATGTTGATTTTTCTAAG
AATTCTCAGTGAGATTCAGAAAATAGAGCACTAGGCAAGAGACATACAAAACATGATGAC
TGATTAATGAAATCAAATCATCACATCACAAATCAAGTTCATGAAACCAAATTTATATTG
CTACGATAAAAACAGTACCATGACAAATAGCTAGTTCTATGAGAAAGAATCAATCAATCA
ATAGTTAGTTTAGTTCTATGTGTATCTACAAACTATGCAAAGTGAT
>TeaL_249856
CAAAATATCCAAGTATTTGATCCTATGAAACTAATTATCCTATGTTTAAAGATATTCTAT
TATTGTTGAACTTGTGTTGGATCAAGTTTCGAACATCTTGGAATGCCTTCTGTCAAGCTT
TTATTGAGGTGGTTGCTACAGCTACCCATATTGAATGGTGTCGATACTATGAAAGATACA
GAAGGATTTATTGCTTCTACCCGGAAGGTGTCGACACCAAAATTTGGTGGTGTCCACTTT
GGTACACCATCTGCTGGAAGGCGTCGACACCAGAATCAATTGGTGTTGACTTAGTGCCGG
CCTTTTCTCCCAGAAGGTGTCGCCTCAAAGGAGTTTGGTGTTGTCAACTCAATTTGAGTC
GGTGTCGACACCAAAGGTATTTTGAAATGAAAAATGCTTCAGAGCTCGAAA
>TeaL_249857
CTTGGAACTCAGTCCCTCATTCTTAGCCAAAAGGCAAAACCTTGCTCCTCTAACTAGCTA
GAATGTATGAACAGGCCTGACTTCCTACCTTTCTTTGGAGAGGACCCAACTGCTCCTTCC
CTGCCTTACAATCCTAACTGGATTGAAGAACTGAAACTCACCCTCTTCGAGAGCTAGCAT
TTTGCTCTCTACTAAGCCTCAGTCCTTCCTATTACTTACCAACAGTATAGAGCCCAGACT
CTGGTTGCCGCTTTCTTCCATTTATCCTTTGATGTCTTTCGAGATGATATTTCTCACAAG
AACTTATTATGGTCTCGTGATATTATCACTCGAAGCCACATCCTTAACCCTATAGCCCAG
GTAGAGCTTTACACTTTCTTGGATCAACTTCCTCTTCTACTCAACTGGCACACAAATGCT
TCCATTACCAGTGAGTTGCTGGAGAAAACCTCTGCTGCTTGTATTCAAATTCAGTATGAG
GCAAAGAATCTTCTTGAAGAATATGAGAACTTCAAGAACCAAGACTTAGAGTTTGGAGAA
GATGCCACTATGGATGAAGTACATGGGGAAGGAGAAATGGATGAAAAAGAGAAAGCTCTC
AAACAAATAGAATTTGAAATAAAGGCCCAACAATTCTTCCTCCAATTAAGGGCCCACCAG
TTAGACAGACCTAATTTGGATAGGATAAAAAAATAGATTAG
>TeaL_249858
CCACTAATTTACAAAAACTCGACATCTAAAAATCAGAATACCAATAGATAGAATCATCTC
ATAAACCACATTCCACACAAAAAACGCCACCTTAGTAGAAGCTACACAGCACCAGAACCA
GATTCTAGTCGAGTGAAATTTGCCTCCACTCTATCCCCCATAAGAGAGACTTCATCCAAA
ACTTCTATTTCTGAGAAATTGCAAATGTCATCCTGCTCCTCCCCTGCTCACTCAATAAAC
CAAATGGAGGAGCTCAACAAACTCATCAGCCTCCCAATATCGTAAGTTCCTCCCGAGGGG
AATGTTCCAAAACACCTGATTACCACTCTCCTAACATAGGCTGCAACCTGACCCTCCTAA
TCAATAGGGATGAGTTGAGAAGACATGTAAAAAGTGCTGCATGAGAAAATCTTATGAGTA
ATGC
>TeaL_249859
AAAAATCAAAACCCTAACTAAGAAATAGAAAAGAAAACAGAAAAACAATAAAACTTACTA
ACTTCAAAACGAAACTGTCGCGAGAAACACATTTCTACTCTCAAGAACTCCTTACTCAAA
GAGGAACTCCCGACACACCTTCAGATGAATGCAGCCAAGATGAAATCAACAAAGAAACCT
TGAACTAAAATGTCAAAGTCTTGCACAACAGTGCAAAACAGCCTTGGATTCTCTCTAGGG
AGAGCTTACTTGACTCAAGTCTTGGACGACTTGAATTCTAAACTCGAGAATTGGATCATG
AACTAAAATATTTGATGGAAAACAATGGAAGGGAAAGGGGGATTTATATAGGCTCTCGTA
GGAAGGATTTTCTACTCAAAACAATGTCGGATTCACAAAAACGGAACAAGATAAGATCGA
TTGCACAACTGCGGATCCAAACATGAAAACAAAGCACCGTAGCCAAAAGCAACACTACAG
>TeaL_249860
CATCCTTGACAAAGCAACCATCAAACTCACGATTGTCTTCTCGTTACAGACATCGAAGGC
TAAAGATACAACAAGCATCAACCTTATTGAGTAATCCCTATTCATTGTTCTTCATATCGG
TCAACTTCTCCAATATTCCTTCAAAAGGAAGATAAGGATCCTTTACTTCAAAGTAGAGAT
AATCTTCTATCTGCATCTTTCACAATCCAAAATTTGAACCATTGAATTTTTCAATCTTAA
TATTTCCTTCCTTTGCTACCATTCTTGCTAAAAAAATAGAACTCTAATACCAATTGTTGT
GAAATTTGCTAGGATTCAAAATCCTAACCTAGGACCTGTTCAATCACACATACACGAGAC
AACATGATTTACGTGGTTCACACAAAATAGGCTTTGTCCACAGAGTCACCGTGGCTTTCA
CTACAACCTCAAACACACACAGATTTGAGTTAATGTCTCACACTTCTCTATCTCATAAAA
CTCTCTCTGCAATCATAAAATTACACATAGATGAGTTACAAGAATGTTTATATATGTATT
GTCCATTAGCTATTCTTAGGGCTAACAGGACAAATGTAGAAAGCCAAAAACACCCCTAAA
AAACTTTTAGCGTCGTATGCTTGTTGAATAGTCACTCGCTCGAGCGACCTCCTTTGATTG
AGCATTTCAAAGAGCGGATTCGTACTGGAATTCCATTACAACAAAATCATTGTTGCTCAC
TCGAGCGACCTAGGCACTTCTCATCAACTTATATCATCTAGTGCAATCTAGGGAAAGAGT
TTGAAGATATCCTTTTATACTTGGCAAAAGTTGCAAATTAATTTTACTGAAAGCCTTGAT
CTGCACCTTATTCATCATGCATTCCCCATATTGATCAGTTCATGTTGGATAATGTTTAGT
GCTTTGAATCACTAGTATTAGATTTAACTTGAAAGACATAACAATATGGGAACATAATTA
AATTATGCACGACTTTTGTGAGCACAGGAGGGGAGGGGGTGAATTACAAACCTGCTCAAG
CTCACTCCCTTCCA
>TeaL_249861
TATTTCACGTCGAAAAGCAAGAGTGATTATTGTCGGTGTTTTTTTTTTTGTTTTTTTTTG
TGGCATAATTTGGGTTAGATTTGTAAAAATTTGAAAGGAACACCACTAATGATGATACTT
CTGATTATTTCGTGTTGAAAGCAAGAGTGGTTGTTGTGGTAGTCATTGTTTTTTGTTTTG
CATAATTTGGGTTAGATTTGTGAAAGTTGAAAAGGAAACACTGCTGGAAGTCTCACTTCT
TAAGCTTCTGAAACTGTAATTGATGAACCTTCTATCATTTTATTGAAGCTTTTATGTCAA
TCCTTATGGTTTTATCATTTTTTTTTTATTGATTCACGATTCATCATTGAGACAGACTCC
AATTTTGACACTTAATTTATCTCCTGAGACTGATTGAATAATCATGATTAATTTGACACC
CATCATCAATGTACATTTTCATTTGTTTCTTGTGGCTTTTATTTATTTATAAGATGTGCT
TAGAATTCACTTTATCTGGGTAAACTTTGTGGTTTTGTGCTGAATGCAGGCATCAAGGGC
AAGGC
>TeaL_249862
GCGAAAGCACCAGGCTTCTAAGTAACGCAAACCACATCCCGTTTTAATCAAGTCTGCCAA
ATAGTTGTTAACATTATAGCATTATAGTAAGAACTGTTTCAGAACAAGTTACAAGATTTA
AAAATACTCAAAAAAGTGACAATTATAAAAGCATTTCCATATGCAATGAAAACCAGATCC
TAACTTATGGAAAATGTACATAAAGATGAGCTAAGCGAGAAATTTGTTTTCCCAACTCCC
TGCAAATAAAAACACTAAGATTCAAACCTTTAATGTTTCCTTCATTTATCCCGCCTTTTC
TATTAACCCAGCTCTAATTCCCCTAAAATTATGTGATTATAAGCCTTCCCATTTGCAAAT
TAATTAGTTTCTACACAGTGAACTACATTCCAACCCTAATTCACCCTCAATCACATCCCT
ATCAATCTTCCCATTCACAA
>TeaL_249863
TATTTGTCCAGTACGGGATTAATAACTTTGCTTCAAACAACCATAAACCAACGATTAGCA
GCAAAGGTTTATAACCCATGATTTTAATTATCAATGCATCAGCGCAAACAGCATCCAATC
AACATGAATCAAAAGTAGGAAATAGAAGAAATCAGAATTAAACAACAAAAATCAAACTAC
AGAGAGAGAGAGAGAGAGAGAGAGAGAGAGAGAGAGCTCCAAATCGAAGATGGAAATTCA
AACGAGGTATAGGTACTGTTTGTTACGGCTTTGAGGTGATTATAGTTTATTTTAAGCTGA
AAAAATTCTGCTTGTAACTTATTAGGTAAGAATAGCATAAATAAGCTGGGGAAAAAAAAA
ATAAACGGATTATTTGGAAGTTT
>TeaL_249864
TTATGTTGATCTGGTTTTGGAATTTCAAAGCTTTAAAATGTAGAAAACTAAGAACAAGTC
TAGGCATCACACAAGCGATGCATTACCTATTCTCAGAAAAACTTAAAAAGCTAGGGTTTT
GCACAATCCGGCTGATGGTGGTTTGAAAAATTTTCTACTTGCTGCCAAATTGCACAAACT
AAAATCCGGCAATTACTTTGGTGGTTTCTACTCAGCGGGTTGGGCAAATTGCTTTATACA
CTTCAAATGCCCAACAAAAATCAATTCTTAGCCACTAAAAGTTAAAATATGAAAGATGGA
AGACCCCATTTTTTCAAATCATCACAAGCAAATCTTAACTAGGACAAAAGAATGGCTTAA
GAAAGAGCTTACCGTTGAGCTTGATTGTGTATTTTGGATCAAACCACATGTAGTTGCTAC
TCCTTGTTGTCCTTCTACTTTCCCCATTTTTCCAGAGGACTGTAAAGGGAAGTGAAGAGG
ATGCATTATAGATCTGAGAGATAGAATGGAAAGAAGATCAGAGG
>TeaL_249865
ATCTTGTGTGCACAAATCCGAATCCGTCGAACCAGGACGTATTATGTATGCATCGATCAA
CCTCAAACAATATTCACTCTAGCAGAGGAGTAACACCACACAAGGGGTGTTTCCCACAAA
TCCACAATGCAAGGATTTTTCACTGTTCAATGATGGTGGATAGATGAAGAGTATGCGTAG
GAGTACTTTTTGGGAGAGAGGTCTCCAGATACAATGGAATATATCTGACATACATCCAGT
GTATATCAGTAACCCACTATTATCTCCAACATAAGGTTAAGGTTTAGTTTAAAATACAAA
TATCCATATCACATGGGTCAATGGGTTATGCCACCATGGGCACCTGAATTTGGGTCCAAG
ACCCTACCCAATGTCTGACATGGCTGAAGCAAAGCTAGCTTGACTGACTGGGAGTGTTAA
CCTTCCAAAACACAACTAATGCGGAATAAAAACATCATTTGTAATCTCCAATAAAGCTAC
TCAAACCAGGACGGGTTAGCTAATCTTTTATGTAATGTGTATAAACAATGACAAACAAAA
ATAAAAACCTATTATTCCAAAAAGGACTAGGTGAATATTATTATATTATGACAAATTGAG
AAATATCAATGCAAATGGATGTCTGATAGCAGGCCTTTTATCTATGATGTCACTTAACAA
ACAGCTACAGTTAAGAAATTTGTTGCCAAAGCTCACTTCTCAGACCATAGAATTTTACTC
GCTCAAAGTGGAG
>TeaL_249866
TCGTCCACCAAGAGTAACAACGGTGAAGAATCCATAGTTTGGTTTTCATTTTCTTGGGTC
TTAAATTCCATTTGTGTGATTGATCATTGTGTTATAATAGGACAAAAGTACCACATTGTT
TTGTCTCTCTTTTTCTTTTTTTATTATTTATTTTTAAGCTGATGACTTAAAGTTGTTTGA
TAAATGGTCTCTCATGGGTGTCTTGTGTCTTGAAAACTAGCATGCAGAAAAGATTTCATG
TCATAGTTATTTGGCCAATAAAACTGGTTTTTCCAAATTTATTCTGAAATTTTGAGGTAA
ATCT
>TeaL_249867
AACGGTCCATGAATGAATGAACTGCATGCCAAATTGTGAGAGAAGACTTTAGAAAGAGGG
AATATGAAACATTGTGGTAACCACCACACCTTACCTCTCACTCTCCTAATCCATGGGCAC
ATATATTATCATAGCCTGTTTTAAAAGTGACAACTAAATCATGACTTACTTGTTTATAAG
AATTAACCATCAACAATGGCTATCTCTACCAAAATGTTTTTTACATTACAAAGACGGATA
ATTTAGAGCTTGAATATTGTCACAGAACATCAAACCCAGTTTTTAGCAGCTTTGAGCTAG
ACTATAAAGCTTGACCATTGTAGGGTAAGCCCATGCCACATAACTTACCATACGAACCAC
AATTCCATCACATTTGAATAACATTTACCCTTTTCTGAGGTGACGCTAATACGATG
>TeaL_249868
ACAATGTATATCAAACTATTCAACTCTAAAATACATTTAGTTTTGCTTCCGTATTGCTCT
TGTATTGTTTTCTTTTCCTGTTTTTTCATGTGTGCTGCTACTATTTTCTTCATATTTATT
TTGATCTGTATTGGATTTGATAAGCTGAATGTTCCCTTTAATAGGGTCATCTTGACCAGG
CTCTTAACTGTAGAACTTTTACTGGAGCACAACTATATCCATCATTGCTTTCACTAGACC
CAGAGTCATAGGGTTACCTTTTGTTTTTCCTTCCTCAAGTCCAAGGATGACCCCCCATGT
TTTTTCCTTTTTTTGGTTGGTAGCTTGCCTGCTTAATTTTCTTTTCTTCTGTTTGGTTGG
GTGCTTGCACATGATTTGTTTGCCTTTGGGTGCCTACATTGTTGGGATTTCGAGTTTAGC
TGTGATGCTTGCTGCATCTCGTGTCTTTTGTTGATGTAATTGGATATTGTATGTTGTTTT
ACTTCTTGATTACAGCAATAAATTCCTTTATTTG
>TeaL_249869
CTTATTTAAGACACCCCAAACAACCCCTAAATAATTCAAGAAAGTTGTTACAAATAACAA
GATCATGAGATCATTCATACCACATATAATAATCAAATGATTTCAAACCATACAGGTAAA
AGATTTTCTTTAATTTCTAGTCAATCCCCCCACCAAATGCAGTGTAAGTATAGAGCTATA
AACACATTGTCACACAATTGCCAAATCTTGAACGCTATAGCCATTGACTAACAAAAGGAA
AAAGTAGAGCCAGGCTGAGGGTAATCCTAATCCTAACATGGATCATTCTGGTACATGGAA
CGTAAACAAAAACATGGTGTGCCACATGCTCTAAAATATGGTGCAATAGGGATAGACTAG
TAGAGATTACACCATAACAATTTAACTTACTTCTAGAGATCCAATAAAATATAATTTTCA
TTATTCTAATAACACATTTTTACAAGCATTATGACCTTATTTTTTTTTGAGGTTTTGTCG
TGTAAAAACTTCATTCATATGTTA
>TeaL_249870
ACCAATATTTGCCTCATCCTTCACAATGGAGGTATGCTTCAAAGGTTTAACAAATTTTAT
TACGTTCTTGTATATAATTCTAGAAAGCTGGCAGTGTTGATACGAAGGAATAACATGCAT
GTTAATAGACCAAAATATAGAGACACATCCATGTCAATAACCGATTTTACAGATACATGC
ATGTGTGTGGAATGTTTCTAAGCATCAGATTCATCTAATTCCCCAGTAGAAGAACATGGG
GACATGGTTAGATATTCCTATAGAGAACTTAAATTGTAAGAAATTCTTACTAGTGCATGT
CCAAGTAGACTGGTCGCACACATATCCCATACCCTTGTCAAGTCTCATGTGTTTGACACA
GCCATTTCGCTCATTTAGGGGAGTCTCTGTGACATAGGTCATTAATGATGTTCCCC
>TeaL_249871
CCCAGATCCTCCACTCCCTCGTCCTCCGGCAACCTCTGAACAGGTGGAGGCGGAGGTGGC
CAATCCTCTCTCAGGCTCAGGTTTCTGAACTGTACGGCAGGCAAGTCCGTGATGTCAGGC
AGACCGACACTGTTGACGTCCCCTACCGGCTGTACGTGGGCAGACAGTGGACGTGCGTGG
TGAACATGCGCGTGTGCCGGTGGAACCGGGCTGTGTTTTCTCAGCTCTCTCTCCTGGATG
TGACGAGCAACTCTACCGTCTTGCTGCTCCAGCCTACGCATGCGCTCCTCCTCTTCTCTC
TGCATTCGTAGCGCCAACTGCTTAGCCACGGCAGCATCTCTCTCCTCCTGGTCAAGGATC
ATCTGGTGATACGAAGCGATCGCTTCCTCCTCCTCCTTCTTCTGCTCGTCGCGAGCTCTC
GGGAAGTCTTCTCGGACGATTGCATTCCGCGACTTGTTCCCCGTGTAGTGCTGTTCCACT
TCCTCCTTCTGCAGCTGGTAGGCGAGTGCGCCGTCCTCGTGGACCAGCCATTCCTTGCAC
ACTTCAGTAACACGTCCAGGCTTTGGTAGAGTGTCTGACGTCCTGACCGATCGGGACCGT
GTATTTGTTTCACTCATTGTTCGAATTTCACAATGCATAGTTCCAGGAAAACCGTGATGC
ATGGGAAGCGAAGAATTCAAGAACATTCCATAACGGGAATCAATCCCATTGTCAGTAACG
CGCCGCGCCCTCGCTCCGG
>TeaL_249872
CGGCGAGGTCCACGAGTCGGTGAAGACAGGACTGTGGGTGGGAGATTGTTTCATCTACAC
CAACAGTGTGAACCGCATCAACTACTATGTGGGAGGTGAGATTGTCACCGTATCACACCT
AGACCGCACAATGTACCTGCTCGGATATGTAGCCAAGGACAACCGACTATACCTGGGTGA
CAAGGAACTCAACATTGTCTCCTACAGCTTACTCCTGTCGGTGTTGGAGTACCAGACTGC
CGTCATGCGAGGAGACTTTGAGACAGCTGACAGAGTTCTGCCCACAGTTCCGACACAGTA
CAGAACTCGAGTCGCACATTTCCTTGAGAAACAAGGTTTCAAGCAGCAGGCACTGGCAGT
ATCCACGGATCCAGAGCACCGGTTTGAACTGGCGTTGCAGCTGGGTGAGCTGGAGGTTGC
CACCACACTGGCTCGAGAAGCCGGACACACACAGAAGTGGCGACAGCTGGCTGAACTCGC
CACGACCAAAGGTGACCTCTCGCTGGCTCAGGAGTGTCTTCACCAGGCTCAAGACTTTGG
TGGCCTACTGCTCCTGGCAACATCAGCAGGCAATGCGGATATGGTTCGGAAGC
>TeaL_249873
CATGGTTGCCCCTCTAACACAAGTTCTCACACCCCCACTGGTCATACACCTCCATGTTGA
TGACCTGACTCCATGACCAATCTTCTCATGTTGGATTTGGCTAAGCATTGAACAACCTAA
AACTCTTCCCAACAACACAATCATCGTGCACTCCTCTGATCATTTTTCTCACGCACCTCT
ATGCAAACTGAAACTGCTTTGAGTCTTAATGAGGCCGACTCCCTAGTAAACTCAAGAATG
GTTGATGCACATGGTTTCTTCAGCAACAAAAGACTGTTGGACATGGTGATCACCTCACAA
GGTGTGGCTCGCAAGCTAATTGTCTCTCCCTGAAGGTTCACAAAACTCCTATTCCTCAAC
TCCTATTGCTTTGAGCAAATCAATTCAAGTGAGCCCTAATGTAGATCTCAAACTCTAGTT
GCAATGCTCCTAAGCAACTTTCCTTGTCACCTCCCTTACACAATAGACAGGAGGTGAAAT
GCCCAAAACCCAAGTGTAGAGGAAGTCCTCATATTGTCATCATCGCTTTGTGACTCCTCC
CCCACAAAAAGATGTTGATGCCCTTGTTGACTAACTCTCAAGTTCGGAGGCACTCTCTGC
CCAACTCATGCTATGATTACTGACCCAACAAAGCAGTCCTCAAGACAGTGGGCAACTCAA
CCTTTTTCGCTTAGCTCTTCTTCAGGCTCAACTAACTTGACTGTCTGCAACCACTTAGCA
AGTTGATTCTCAAACCCATGCTCGTGTGGCCAACAGTTAACTTGATGTTGTTTGAAACCA
CGAATGCCCTATGATAGCTGCTGTCTAGCTATCAAGCTCAAAATTTTGTCTAACACAGCT
TAGTCAAGCAAATTTTTGCAACTCAAGCTCATCTCAAGCTACCCAATACCTCAGCCCTCA
TGGCCTTCACCCAAATTAGTAGGCTGCCGAGTACCTCGGTCTTCTTCTGATCTTCACCCA
AGTCAGCACAAAAGGTTCACCACCCTAACCACTAATAAAGACTCTAGCATCTCCATGAGG
ACAACTCAGTAATGTGCGCTTACCATAGCATTGTATTGTCTTGACTATGCACCACCCTGA
TACATGGTTACCATTTGGCAAAAATGACTTTCCACATCACCCAACTCTTCTCTGGTTAAC
ATGTACATATTGGTGGGTCTGCCCATGAGAGTCAAGACAAGCAAGTGTGTTTGAAAGTAT
TCCAAACATAC
>TeaL_249874
TGTAAAGTTATGTTTAAAAGATTATTTTGAAACTCAAGAATGTATCATGCTTTGAGAAAA
ATTGATTTTGTTTCGGAACGAATGAATATCATATATTCTTGTATTAATGAATTAGATGGC
ATCCTTGGGATGGTCCGGGCTACTAGGGGACCTTAACATGCTAGAGGGATGATGTTCGAG
ATCTCACTTGCCACCCAAGGGTTGGTTCGTCTAATCAATGTATGGACCGGTTATGTGCTT
GTCATGTTTTGGATATGTTTTCGAAACACATTACTCTTGAAAGAAGCTCTTGAAATGCTA
TGTCTTGAAATGAGATACTCATGATGAAATGACTTGGAATTTATTGAACTTGATATATTG
ATCTATGTTTTGTAA
>TeaL_249875
TTATTTTATTTTATTTTCATAAAAAAACAAAACTGAGGATATAAATATTGGTTGACTAGC
AAATTTTAGCTTTCAGATGCAGTTACAAAATATTCAATGTTGAGATGCATATGAGGTAGA
AAATTCAAGTACTGTATCAATGATATTGTATTCTCTATTAATGCAGCTCAAAACTGCTAC
ATTTTCTGCTTTTGCATTTGGCAGACCATAGCTTAATGAATGGGACAAGATTTGACCAAT
CATAAAATCGTACATAATTTGAAGTGAAACCAAAATAATCATCTAGAATTTACTTCCTGA
TATTATCTGAATACATCAAACTCATTCTCCTGTGAAGGAATGTACGCATTTAAAAAGTGG
TAATCAAAATAAATGATTTATTCTCCTGATATTTTTTTTGGTTGTATCATGCCATGTTGG
GTCATGTTCGTGTCTTGCCATTTCAGGTTTGTGTCAGAAGTACCTTAACACTAACCCAAC
TTGTTTATTATTTCATATTATCATGTCATTTTTGGTCTATGTCCGATTCATGTCATATCA
AAAAAATTCACCCTTACTTAAAAAAGTGTATGGAAAAATTATAAAATTTCTCCACAAATT
AAATCTC
>TeaL_249876
GCGGCAGGAAGAGACAGGAAGAGTTGGCAGCCAAGTCGCCTCCTCCCACCTCCCCACAGG
AACAATCCGTCGACAGAGCTGACGGAGAGGGCGGGGACGGAGATGCGCAAATGAATGGGG
AGAAGGAGGCAGAGAGTCGTAAAGAGAGGCCGAGTCCGGCGGCAGAAGAGAGTCACCTGG
AGGGACTGCTGGTCCGCAAACACGAGTGGGAGAACACCACCAAGAAAGCAACCAACAGAT
CGTGGGACAAGCTGTACACGGTAGTGCGAGGGACGAAGGTGTGTTTCTACAAGGACGGGA
AGAGTGCCAAGGCTGCACCCGAGGTGTACGCCAAGGGTGAGACTCCTCTGGATCTGAGAG
GAGGCTCCTGCGAGGTTGCCGCTGACTACACCAAAAAGAAACACGTCTTCAGAGTCAAGG
CGTCAACCGGAGCCGAGATCCTACTGCAGGCCAAAGACGACGAAGAGATGAGACAATGGG
TGACAGTGTGCAGTCAGTTGAGTGACGCTCAGGGCTCAGGCGGACCCTCACGCTCTCACA
CCCTGCCCGCACCAGCCCCCGGCAAGGACGAGCCCAAGAGACGGTCCTTCTTCACCCTCA
AGAAGAACTAAGTGTAAATTGTTCAGCCACGACATTCGAGCGTCGATCATCAGCATTCTT
CTATTTCTGCAATATTCGACATAGATACTGCCAACTTTATGTTTACACAGTTATAGTCAT
TCGTCATGTAAGGGCTGTCGTGTGTGCTTGCGTTGCGTCGCGTCCGGCTATGTTCTCTGT
ACAGTCCCGGGTGTGCTAGAGGTTCCAACACTCATCACTATCTTGTTTGTTGCTTTTGTA
TTTAATACTTTTAGGTTAACTCCTTTATTTAAGCTATTATATAGTATTTTATTGAGAGAA
ATTTATATTACAAAAAAATATATATAAACGTATGAGAAATCTTGTGTATTTTTTAAAAGA
ACGTTATATCTGATGTTTAATTTAGACTATTAGTTATAAATAGTAGCTAGTCACCTTACA
AGTTGTGTTTTTTTTCAAATTTAAATGTCGAGAATGATAAAATGTATAGCTATAGCTAGA
TTAAATCATGTGCATTCGCTTGGAATAAGTTAGAGGCAACTTTTTAAATATCTACTATTG
ACCATTCGTTTTATTCGTTTGATTTAGTCAATTGGCTTTAAGAATGTTAAACTAATATAG
AAATCTTTATCTGTAATTGTC
>TeaL_249877
AATTCATTAAAGACAAAAAAATGATAAATAAAAAATTCAAAAACTGTGTTTGAGTTATGA
ACCAAACAGGGTGATTGTTTGGGTTTCAAGTGCTAAATGAGTAGACTTGATTCAGTTTCT
GTAAAACTGTATTCTACTAGCTTAGCAAACCTGCAAAGTCTACTAAGAATTAACTGTAAC
CGTAGGCAAATATTGTAACGGTTGTCACTGTACAATTGTTTGCATGTCCTGTTAATTGGG
CATTCTATCAATAGACGTAAATTAAAATTAAAGACTATTGGGGGAACCAAAAATCTTTTC
CAGAAGTAAATGCCTTTTTCCCAAAAAGATTGGAGGGTCAGCAAAAGTGCAACACTGTTA
TCTGTAATTATTGGCATCAATAAAAAATATAATGTGTGCCTACCACCACCTGTCTCTTGT
TGTTGGACATGCAGTCATTGAGAAGTTGTCTGATCTATTGCTTA
>TeaL_249878
CGCTAAAAGTGCTCCCACATCACTTTCAATGCTGTTGAGTCGAATGATTCTCAATTCTAG
ATCTCAAATGACATGCATATTCGATGTTCTTTTTCCAAGGAGTTAACCAGGAAAAGCACC
ACCATAAATGGAATGCAAACTTGCCTAGAAAACTTGGCATCATTAACGTTTCTTGTATAA
CTATAAACCGTGTTGCATGAATCAAAAATAAATAAACCATGTAGTATTTATATGTGTCAT
ATATTAACCAACAATATTACATGAACTTTTCTAATTCCCCCACAAGACCCTTGTCCACGA
ATACGACAAGGGTAAGGGTGTGACATT
>TeaL_249879
CGCAATGTATGAACATCGCCCTCTTTTGACATTTTGAAGTATTTAGATGGTTTGATTGGC
TGATCTCCCTTCTGCCATTTCACTTGAGGAACTGGTTTTCCAGAGATCTTGCACTTGAAG
ACAACAGGTTGTCCTTCTTTGATGGCTTGGTCGTTGAGAGGCTGAATGATGGTCGGGGCC
TGGTCGGTGGGTCCCTGGCTCTTGGCTGGGGCCTTGGTGGGGGCTCGCCCTGTGGGGGCT
TGAACCAGACACTCTGCCTCACACCTTGCCTCGCCGGCCGAGTTGATTGCCACACACTCG
TACTGCCCGCTGTCTTCCTGTGACGTCTCGATAATCATCAGTGTGTACATGTTGTCTTCT
TCCAGGGTCTTGTAACGGATATCTGGTGTTATTTTCTTGCCATTCTTGAGCCAGTAGACG
TCCAATGGTTTAG
>TeaL_249880
CATAAACTTTAACCCGGTTACACAGTTCAGACAGCCATCTCTCAAATCCCAGGACAGGAT
GGCGGTGCAGTTTGAGCGACTGACCGACCCGGTGAGCATAGAGTTGCAGAGCTTGTGCAA
GGGAGCGATGCCGGCGGGTGAGGTGAGGGTACTCCCTGGAGGCACTGTCATCACCTCCGC
ATACCAACAAAGCATGGAGGAGATCCTCAACCTAGAGGTCAGGGAGGACGACATCTGGGT
CATCTCCTTTCCCAAGTGCGGAACTACCTGGACTCAAGAAATGGTTTGGCTTTTGAAAAA
TAATTTAGATTTTGAAACAGCAAGAGCAGTTTATTTGTACCAAAGATTTCCCTTTGTTGA
GTACAGACCTCTTTGGGGAGACGACGCTC
>TeaL_249881
ATCCTTTGTATTAAAATGTGTATTATATATTTATCTTTAAGTCTTCAGATAATCTCCATT
AAATTAGAGGTTTCTATAACCCTGTCGAAATTGGAGAAATTATTCAATATTTCTGGAGTA
CCATGTGTCTATACTTCTTAACCAATTATCATTCAATATGTCTCATCATGTTTCCCAATC
ATCCAACACAATACCTCACCTTCTACCTTCTCTACCAATCATAATACTATAAAATATCAC
GTGTCTATACTCCAGAATTACTGAATAATTACCCATATTGATGTGAAAGTCATTTTATTT
GTTTTTTTTGGAGTCCCAATAGAATTTAGGGCAATTTACGGTTTTGTTTAGGACAAATGT
ATTCTAATAGTTCAACTTTTGGAGTGTGTTTTCCG
>TeaL_249882
CGGGACTGTAGGACAACCTGTCACCTTTTTAGTTGAGACTAGCCAAGCGCGCCCTGGCAA
CTTGGAGGTGACAGTGAATGGCGGTCGCGTAGCCACGTCAGCACAGGCACAGGGTCCTCA
CACATATGCAATCTCCTTCACTCCTCGCCAGGCCACCACTCACACTGTGGACCTACGCTT
CAACGGTCGCGATGTGCCAGGGAGTCCGTTCTCCTGTGGTGTGTCCGAGGCTGCTCGCAT
CGTGTTGTCAGGAGAGGACAAAGTGTCTGTGGACAAGCCAGCCACGTTCATCGTCGAGTG
TGAGCCGAGCTTAGAGCCACCGCATGTGCAGGTGCTGTCTCCGTCCCGGCTACCGGTCCC
CGTCACCGTCAAGCCTACAGACGTGCCTGGCCGCTTCGCTTGCACTCTCACCACCAAGGA
TGTCGGTGACCACAGTGTGGAGGTGAAACTAGCAGGAGCGCATGTGGAGGGCAGTCCGTT
CCTCATCAAAGCCTACGATGCTGCCAAAGTCAAAGTCACTGACATCAACTCCGGAACTGT
TGG
>TeaL_249883
ATGACCTCTATAAGCTTTGCAGGCCTATAACAACAGAGAAAGAAACAAATCATAATGATG
CATTGAGTTACAAAAGCAAGGCCCAATTTTCCTCTCATAAAAACATTGCAAGACTGCTTA
GTTCTTTGATCAAATATATATAAGTATATAACATGTCACAGTAAGTAATAAAAGAAAATT
AATAATATAAAACAAAACAAAGCATGAAATACTAAAACTCAACTTCATGGAAGTTTAGCA
AAGTGCATGTGCTATTTGCATGATATTAAGGATCAATGGTCTTTTCCCTTCTTGTTTCCC
GTTCTTTCGTTACCCACATACTTGATTAAAAGAAATATATAATCACACATTCGTGCTTAA
CTAAAGCCTAAAGTCCAACTGGGGAAGCAGCAGGTGCAGAAATATAGGTTATGCGTATAT
ACATAAATAGTGAGGGCACACTTTGGGAGTTCATAAAAGTCAATATTAATTTCTATAAGA
TACTTCATTCTTTGGGCAAGGAAATAGTCCTTGAACTGAAAGTCACATTGTGAGAAAGAA
AAATATAATAACAGTTGTATAACATCATATAATTTAACAACAGAAAAGGATACTCACGAA
ACACCAAGATTAAGAATGTC
>TeaL_249884
TCCCCACCCCCTCTACCCACCTCATCACCCCCTTGCTCCGACTTCGCTCATGACAAGGAT
GATAAGGACTTCATCAACCGTCAGCGAAGGAGCTCAATTGTCTCGGAAACATCGTCTATC
GGCACGATCAACAGTTACACACCGCACAAGAGCATGTACGGGCAGTGGAAGCGCAAGAAG
GGACCGGCGCCAGCACGCCCAGTGCCTGTACGCCGCGCGGTACAGCCGATGCCGCTGTCC
AGCGTGCGTCAGGAACTAGACGACATAGAGATCAAACAACAGGGCCTGGAGCGGCAAGGC
GTGAAGCTGGAGCAGACGATTCGGGACAAGTTTGAGCAAGAAGGTGCGAGTCTGACGCCG
TACGTGGAGGAGATGGTGTTGCAGTTGTTTGAGCTGGTCAATGAGAAGAATGAACTGTTC
CGCCGACAAGCAGAGCTTATGTACTTACGGAGACAACACAGTTTGGAAGAGGAGCATGCA
GAGTTGGAGTATCAGATACGCTGTCTCATGCTGTGTCCAGAGGCTAACAAGACTGACTCT
GACAAAGCCAGGGAGGAACAGCTGATTCAGAGGCTGGTGGAGGTGGTACAGAGGCGCAAT
GAGATCATTGACTGCCTGGAGATGGATCGGCTGCGAGAGAAGGAGGAGGATCGTAGCGTC
GGAGCACAGTTGGGCATCTTCTCAGCAGCAGTGGGAAGCGAAGTGGACTTGAGGGCAAAG
CCTGACAAAAAATCCAAGAAGACTGACAAGAAAAAGAGATGGAGCAGGAAAGATTCAGAG
AGAGAAGCGACGGAAGAGAGAGATGCAGGGGAGAAGAAGAAGAAGAAGAAATGGTTCACT
CTTCATCACTCATCGAAGAGCTAGTGCTCTTGCTCGTTACCACTAGCTTTATAAGCTTCA
TCTCATTATTGTAATATATGTATTTTTATTACGTTT
>TeaL_249885
ATTAATGTCAAATGAGAGCACTGAAAGCACTTGGATTTATACTTGAAGCATCCTGGAAGA
AAAATAATAGAGATCTCTGGCAATCACCCTACCAGTGCAATACCACTACTCAAATGTGTG
GAGAAAAGTCTAACCACATTAGTTAAGAGACGATGAGCACGAACTTCGGCAACTTTCAGG
TAGCACGCAATCACAAACATGTGAGTACTTACAAGTGGAGTTGATCAGTCGGGGGGACTC
TGACGCTCAAAAAGTTAGTAGGTGCAAGTTGAACGCCCAATATAACTGTTAGTTTACGTG
CAAATGATCATGGACCTTAGTCTTTGTGGAAGAATTCTCTTTTGTATTTGCTTCTATTAT
TGTTGCGAGCTTTGTGCACATGTTGCCCGTCTTGGTGAGATTGTGCCCCTCGTCCATCCA
GCAATTGTCAATTCCACTAGTTGTGAACACCCCCTCGACATGGTTCACTTTTTGTTCGGG
TTTTATTTGTTCGAGCTCCATGTTTGGACCAAATATTGGAGTGGCCGCTCACTTCCCTTC
TCGGCAGGGCAGCGTAGTTTATAGACTGCCTCCCATGCCAATCATCTTTTTGTTTCCTAT
TTTTCCCTTTCTGATTAGGCACAACAATAATCAAATATTTGATTTACAGAGTATCATCAA
ATGGTGATTTGTAGCAGCAATAATATAG
>TeaL_249886
TCGAGCAAGCTTCAAGCATACTTCAGGTGGAACTCTCAATAGTTTTGCAAGTGGACCTTT
GCTAGAGCTGGCTTCAGTGCACTATGGGTGGAGCTTGCAGGATCTTTTTGAACCCTGTTG
CAGTTCGCTTGAGTGGCCCTTGGGGGACTCTTTTGAGCGGGTGGACCCCTTTTGACTTAG
TTGCTTTCGCTTGTATGGAACTATTTTTCAACATAAAAAAACATAGGACCAAACTAGGAT
AAATTTAGGGCAAATTGTGCAACTTGAGAAACATGTGTTGTAGAGCTAATGCAACGTGCT
CATGAAAATAAACCTGTGTGTAACGCAGTGATGGCTTGCATTGCTTGTGTCAGGGTTCAT
GCGGCAACACTTTGGACATAAATTCTA
>TeaL_249887
CCGAGGACAGAGCACTACAAATCCGCCCCGCAATGTTGTCATCCCTACTTGGTCCCCCCT
AGAAAGAGGCCATATTCATAACAGCCATAAAAAAATGCCTCTTTCCTTGTTGAATTGAAT
GTTAAACCTTTATACCTTTTATATGTCATACTAACCATCAGAAGTCCAAAATCTTACCCA
ACCTTGCAGTCACAAAACTATTTGAAACCAGCATTTAAAATCTTCTTTTCACCATTGCCG
TATTTTAGATTTGGGCTCAACTACTATAGGGGAGTGTTTTCTGCATTTGCCCTACATCAG
GTTGTAAAATTTTTAATATTCTAACTGGGAGATAAATTATTGTCAAAATACTGTCAATCA
CACTGATTGTGCCACTTAGTAGTGATGTGTGAGCTTTAAATTATTCAATCACTCATGTTT
TGCTATTGAATGGAAGAAGGGCCTTAAGGGGTAAACTGCAATAAATGGCAAAATACATCA
AATCTAATACCCAATGCTACATTTTCACTATAAATGACGGATTGCACGACTCCCATCTTT
TTTTAGA
>TeaL_249888
CAAAATTAAAGTGAATTAATTTCAAGTATTGGATATGTTTAAGAAGTATCTCATGAGTAT
CTACAAGTATTGGTATTTATTATTTAATATGGATACTATGCTGCGTGTTTGATTTCGTAT
ACTGTGCATTTCTTCCCTTGAGTGTCCAATATTGATTTCAAGATTTATTCTATTTTATTT
TTTCAGTTCATGTACGCTATAACACAGAAATGAAGGCTGTAAAATTAGTTTGGTTAACTC
CAATCAATTGGAATAATGTTGTGTCCTTATCTTTTGGCTGGATTTTTCTTCAATCACCAT
GTTTTATTTGAGTAAAGTTGATGGTCGTATATAATTTGCTTTAAGGCATGTCTTGTAAAC
TGCAAGAACATTATTTATGAACTTTTGTATTTGGTAATAATTTTATATAATTTCTGGTTT
TGATATTTTGCACGCTATTAATAAATTTGTTGTTACATCCATTGCAGCTTGTGCGTAGCA
ATAGCCGTCGCTTTAT
>TeaL_249889
CCTGCTATCTGAGGAAGAAGGTCTATTAGTAGAGGCCCATTAGCAGAACCATGTTGCAGT
CTCTTTTAGAAACAGCCAAAAACAACCCATTCGGGAACCCCTTGCCTGTGGCCCAGTGTG
AAGCAGCCAACAAGGGTCCGGGACAAAACTTAGTCTATGGCAGAGAAATCGCAGCTGCCG
CCACATCTTATAAAATCAACCCTGGAGAGAGTTGTGCGTTCGGGTCTCAGAAGTACTTCC
TGCTATGTGGCTTGGGAGGCATCCTGTCGTGTGGCATCACGCACACCATGGTCGTGCCTC
TGGACTTGGTCAAGTGCAGGATACAAGTAGACCCTGCCAAGTACAAGTCTGTCTTCAATG
GATTCAAGGTGACTCTGAAGGAGGACGGAACCAAAGGATTGGCCAAGGGATGGGCTCCAA
CATTCTTTGGTTACTCCATGCAGGGTCTGTGCAAGTTCGGCTTGTATGAGGTGTTCAAGG
TGTACTACTCTGACATGTTGGGAGAGGAGAACTCGTACGTGTACAGGACATGGCTGTACC
TCGCCGCCTCTGCCTCAGCTGAGTTCTTCGCAGACATCGCCCTCAGTCCCATGGAATCTG
CCAAGGTAAGAATCCAAACTCAACCTGGCTTCGTGGGCACACTTCGGGAAGCTCTCCCCC
TCATCTACAAGGCTGAGGGAATGAACGGTTTCTACAAGAGTTTGGTGCCTCTGTGGATGA
GACAAATTCCTTACACAATGATGAAGTTTGCTTGCTTTGAGAAGACAATTGAACTGTTAT
ACAAGTTTGTAGTGCCCAAGCCCAGAGAACAGTGCACCAAGGGTGAACAGTTGGTCGTCA
CTTTTGCTGCTGGCTACATTGCCGGAGTGTTCTGTGCTATCGTATCCCATCCTGCCGACA
CCGTCGTGTCCAAGCTGAACCAGGAGAAGGGTGCAACAGCCATGGATGTTGCCAAGAAAC
TCGGCTTTGCCGGTCTGTGGCAGGGACTGGTGCCCAGGATCGTGATGATCGGTACTCTGA
CTGCGGCTCAGTGGTTCATCTACGACGCAGTGAAAGTATGGCTTGCACTTCCCCGACCCC
CTCCCCCCGAGATGCCCGAGTCTCTCAAGAAGAAACTCGCCGCAGCTTAAGAACACTTGC
AGACGACGTATGAGAATGATAGGCTGCCGATGTTAGTGCCCACAGTTCTGAACGTAGCTG
TTGCTAGTTTGCCAATGTCTCAGTAATTATTTCGATTGCTAAAACATGTACTTTTGATTG
GATGCAACTCACTGCCTTCCTCTTACTTTGGCTGTTTGTAAAAGAGAAACTTTATGGGGC
CACACAATGCGTTCGTAGGCCTCTCTTAAAACTGTTGGCTTCTCAAACTCAAATTATGTG
TTTATTTTAAAAGTTGTATTTTAAAGAAAAATATTTACTTAATAAGCATATTTGGACCAT
TGAACATGATTTATGTTTGAAACCAGCATAATGTTAAGTTTAATAACTGTAATATGAGG
>TeaL_249890
GAAACGCATTTTTTAAATGCAATTGTTATGTGAATGATATCTTGATGTTTAAGTTATGGA
ATATATGGCTTTTTAATTTTAATTAGTATTATGTTGCTTCTTTGTTTTTTTTCTTTTTCC
ATTACATTTGAATAAACTATTTCCTATGTTTCACGTATAATAAATTTTTGACTTGTTGCC
AAGTATATCATGTCCTGCATTTTGAAAATCGACTTGTTAGGGTGTTCATGTTGTGTCACA
TGTCTGTGGCTATGCTACTTAGCTTAGGAGAAGCATAATGTCTAGCCAAATAAAACTATA
CATCTTAAAAAGCCCAAAACTAAACAATGCACAAAGACACAGCCCAACTGGCATAAAAGC
CCAATGGGCACACACCAAACTCAGGCCAAGTGTCAGAAAACAACTACAGCTGGCAAAAAA
GGAATCCAACTGTTTCATATAAGCTCAAATGCGGTAGAATGAGCCCAGACATGGAGCTAA
ATAACACATTCCCTGACCAATCTGACATAAACCTGGAAAACCTGGCTTCTCATTGGAACA
CCCAAGACAAACTCTGCTTCCCAAAGAGTTCTTCCTACAAGCTCCACAACATTCCTGGCC
AATCTGGTATGTG
>TeaL_249891
GAGTGTCCATGCTTCATAGATGGCTTCTAATCTTCACACACTTTTTCTTTTCTTTCCTGG
GGCTGCACTGGACGACCAATCATTCATTTGAAGGAGAATTTCTAAGAGTAGTAGATAAAA
CATCCAAGGCAACTGAGTTAAAACCACATACTGATTAGTTGTTGTCTTGCATGTTGCAGG
TATCATGTCAAAATGGATTTGCTAACTCCTCAAGGATAACCCAATATTTAAGTAGTGTGT
GGTTTAACTAATGATTAATAATGGATCCTCAGACAGTTCACTGTGCCATAAGATTAGGTG
GTTTATGGTCAAGCAGGGCTAGCCCACATACCCATCAGTA
>TeaL_249892
CATACTGTCTGTCATTTTTTCACTCATTGGGTGAACTGGCTTCTACACTCTCAGTGCCTA
TAAGTCCCTTCTTTCCCTTATATGTTCCTTGGCTTCCTTTTTCTTCTGAACCTATGGGCA
AATATCGTCAACTCCTTCAATCTCTTGAAGCCCTTTCTACTTTTCACTCACGGTTTGGAA
TCCCTGAGAATGTCTATATCCGCTTGAGACTGCCTACTGATGATCTTGAGGGAGGTCCTG
ACTATACTTGCCTCTCCCTTGTTACCATTGTTAAGCGAGGAGTAAGTTTCCCTCTGAACC
CTTTTCTGAGAGAATGTATGAGTTCTTGGTTCTTTGCCCCAATCTAACTTCCCCCCGACA
TATATCGCACTATCAATGGCGTTTTTTGAGTTAAATAGG
>TeaL_249893
GAGTAGGTGGATTTTAACAATTTTCTTAAAGCATGGTTAATGACAAAAATTTGTGCAATT
TTTTTGCATTTATTTGTTTTGTGAATGCGGTCATTTGTGCATAACATCTACTTGTTCATG
CCTGTCGTTCTAAATGATCATGAATATTACTCAGTTTTTCTGGTGGTGCTGTACAATAAA
TTTGTTTTGGAGGAGAAACTGTATGTCATTCTTATAACTATAGATTAATGTATCAACTGG
ATCTGTTGCCTTAGCAAAGTGAGGATGGTTTGCCACAAGCAATTACCATGTTTGTGGATG
AATATTTCCAATTGAACGTATACTGATAGTTAATGGAGTGTGTAGTTGTGTTGAATTTAT
GCTTTATCTGGTGTCTTAGCATCCACTTGCCCACAGGTTGGCACTCTGAAGTTTATTTTG
CAGTTGGTAATGTAGAATCCTTCCATTTCCTG
>TeaL_249894
CAAAAAACCAAGAAACAGAGGGAAACTTTTTTCAAACTGAAAGGATTTGGGTGGAAATTT
AAACTTCATAACCATCCCATTTCAAGTAATTCAGATAAAAGTATGATAGAAATGCTCTAT
AAGTTAGAAATTCTTACAAGAAATCTATTGAAAAAATACAATTTACCCTAAAACACTCAT
GCCCATGGAATCAATTAATGGAAAACAAAAATCAAAAAACATCCCTTTTCTCCCTTTCTT
TCAACTTTTTTTTTTTTTAAACACCAAAATGGTAATCCTTCCAAAATGGATAAAGATTGC
GTCTTTTCATAGACCCACAACCCAAAATCACATTAAAAAAAAAAAAATTAAAAAGAGAGA
AAAGAAGAAGAGTGAAAGGAAAATGAAAAGGAAAGTAAAGTTCAATTGAAAAAAAAGAAA
CTAGTGCTAATGATATGCACTTCTCATCCTACCTGATGGTGTTGTGCACTAG
>TeaL_249895
GGAAGGGATGCCGATTGTCCTGCAGTACTTCTCCGCCTGCTTGCCACTCACACTGGCCAC
CACGTCGCTACGGTCGATACAGACGCGCGGCTGGGGCATCACCGAACCCGACGTGTGGAT
GGGTTTCGTCTCCACGATCACATGGATCGTCCTGTTCCTGTCCATCAGTCTCATCGTGCT
CAAGGTCAAACGAGGCTAATCTGACGAGGTCACTCAACGACATCGGTGCCAAAAACCCCC
AGTCGCACTACTCGCCGAGTTAGGTGCGGCACAGGATAGAATCTTCAACTTAACTCGACT
TACCTTTTTACTTTAAGAGTATTTTTTTATTATTTGATGTAGATTGTTTGTAAATATCGG
AAAGAATCTCCAAGTTACAAATGGCTATGATTCAAAGGCTTGGTAAGAACTGGAAGAATT
TGAGGGAGGAAATAAATTTTTGTAAAATATTACTCAGC
>TeaL_249896
TAACTTTTTGACTTTTTAGCTTTTATAGTAGATCCCAAACAAGCACCTAGACTCCAAATT
TCCTACAAGATAGTAAACATTAGGTACTTCATTAAGTCTTTTCTCCACAAATACCTGGAA
TGGTGAGTAAAATTAAAGGCAACATGAATGAACAAAGGAAACCACCAAACAAAAAGGGTA
GTGCCAGAAAAATGGTAGTGGCACATTAGCAAAAGTAGAGTTGAAGAAATCCAAATTGCA
CACTTGAACAGGGACACACTAGCAGTAGGACTGAAAATGAACCAAGCTCAGTAGGAGATT
GTTTGAGCTCAGTTCAGGTAAATTTCTTGGTCTTTAGGCTTGGTCAAAGTCGTCCAAAAT
TGGGACAACTCTATTTTCAGATTAAGCTCACCTCCTATCGAAGTGGCTTGTGAGCGGCTA
GGCTCATTTAGCAAGTCAGGACCATCCCTAACACTTGACTTTTCTTCAACCCTTTATACA
CCCTTTTCAAACCTTAAAACCTTCTAC
>TeaL_249897
CGCCTCGACCTTCAGACTGAAGCATACTGCTCGCTCTACCTAGGTTGGGAGTAGGGCCTA
GGTACCTTAGTCAGGAGTCGGGACCTTTGAGGTCTTGTAGATTGGAGGCTAGAATTCAAG
CGGTCTTGACCAAGACACGTGATACCATGATGATCATTTAAATGCCCCTCAAAAGAAAGT
AAATAGAATTATACCTAACTTAGAGTTGATCTAGCACGCACCAAAAGAGATGTTTGATAC
CTACCCACTGTCTACATGTGATACGCTCCACAAGGCCCATGCTAAAGTTGCATGGTTGAT
CGAAGTTCCCTTCATTTTGTCTAGCCAAGGGGTCCCCCCCCTGGCGCTCCCCTTAAAGCT
GACTTGGCC
>TeaL_249898
AGGTGCTATGTCATCAATTGAGGTATTTTGCATTTCATCATCTTCTAATAATCTGGCATA
ATTGGAATCAAAATAGGCATGTGATATTGAATAATTTGGTTACAACCACTCTAAGTTGAT
ATATTCCAATTCAAACTCTCATTGTGTTGGGATATTGCATTGAAGTGCACTTTCTGTCAT
AATTCTTAAGGGCTATAAAACATGTATATTCTTGAGATTTAAAGGAACAATTTTCTACCA
AAAAGTGGAATAAATTTTTACTTCAGAAAGTAACAAGATTGCTTGCAGGTTTGTCATTGG
ATGAAGCTTGGGATTTTCAACAGCCTCTAGATGAAGATGTAGAACCTGGCAAGCA
>TeaL_249899
CGGGTAGTCACCACCGATACCGATACCCATGATGACACGCCAGAAAATGAGGGTACCGAC
TATGCCGAGACCCGGGCCGGAAGCAGTGAGAGACTGGGCGAGGGTCGCGAAGATGATGAC
GATCAGCTCAAGACCGTACATCTTCTTGCGTCCAACAACATCGGCCAGGAAACCAAAACC
AAGCTGTCCAATAACGGTACCTCCGGAAGTAGCGACCTTGATGGCAGTGTCGGCGTTGGT
GTTGATGGTACCGTTGTTCGGGGCACCGTGGAAGTAGACAACACCCAACATGATGGTGAC
CATGGAGATGGCGAAGATGTCGTAGGAATCAGTGAAGAAACCAATACCGGCTACGAGGAT
GGCGCGGACGTGGTACCATCCGAAGGGCGCCTTGTCGATCTCGGCAAGAGCGAGACGGCG
ACGCTCGTTGGGG
>TeaL_249900
ATCCATGCAAAGATCATCATTATGGTAATTTTAATATCCATTATATCCCTAGATGGTTCC
CCCCTTTCCACATTTTTAAATTTTGTCCTGCTTTTATGCCTTTCCATTTAAACTTCCTCA
TCTTGTTGGCAGTGCTCAAGTTGTAAGCGTGCTACTATATATTTTATTTCAAGCTTCTTG
ATTAGCATATGTGATGTTAACATGGAAGAACATCTTCACTTCACCACCCTGGATGGTTAT
CATCAATGGATGCTAGTCTTTGCTGTTGATTATTCACATCTAGTTTATAAGCATGCCTCC
AATGAAAATTTTTCAACATTTTAAACACACAAGATCGATCTG
>TeaL_249901
CTTTTTTTCTTCCTGTTCAGTATCTCTGTCTGATCTGCTGGTCGTGATTAGCTCTCAAAA
TGCAGGCAAGTACTCTTCTAAACAAGGCCCGTGTGGCTCTCCCCAAAATTGCCCGGAGAA
ACATTGGTATCACTGCTCCCGTGCTTCAGAAGACCTCTGACCCTATTCAGCAACTGTTTT
TGGACAAAGTTCGTGAATACAAGCAGAAGAGCAGCGGGGGCAAGTTGGTGGATCCGACCC
CAGAGATCCAGAAGGAGAAGCAGAACGAGCTGGACCGAGTGGCAAGGCAGTTCGGAGGTG
GCGACGGAGTCGACATGACCAAGTTCCCTGACTTCAAGTTCCCTGATGTAAAGCTGACCG
CCTAAAGAAACTTTCCAAGAAATGCTTAGCAATATTTGCTGTCTACCCCGAATCTGTTGT
ATTTGTTAATTAAACTTAAGTAATCTAG
>TeaL_249902
ATCGGCTTGTCCTTCATTCAACACCTACCTCAACCAAACACATTCACGACACACATAAGC
AGAAATCCTCTAATTTCTGTTGACGTAGTCATGATTTTTTTTTTTAATTGTCGGCAACAA
AAAAGAGTTTTACAACAGTTAAATCAACCATATCAGTTGTGAAAAAAATTATGAATTGAT
ACGTATTGAGAACTGATCCATACAAATGTTTTATTCCCACCCATTACGGGGTGTATTGTG
TATTGACAGATACGATAGGAAATGTATCAAGCTGTGTTTAAAATTATGTGTTTATGCGTG
ACTGCGTGCGTGCACGAGAGAGAGGGGGGCACCAATCAGTATCAATGATAGCATTGTGAT
ATTTGGAGTATCGAATGAAACCCAGATGATGCAATCGTCAATTTTTAAAATCATGAGAAA
AAAAAAATAGCTTTATAGCAGTTGAACCAATTGTATTAGCTATTAATCAATTATGAACGC
ACGGGTATTGAGAATCAACTGATAGGCATGCGATTTTCATTCTCACTAATATACTGGAGT
GTATTGGTATAAAAAAGTCAAAAACTCGAAACATATCAGTTGACATGATATGTATCGAAA
AGAATTCACTTTCTTACATATCCTCCAATTGCTTCGAGA
>TeaL_249903
AACAACTTAAGCTTTTGAGGGAAGCAATTCTAATATGACCTTGAAAAGGAAGGTCATTTG
TTTGAATTGCTACATCCCTTTGAAAAATACAACACACACGTGGTATCCTGCCCACATAGG
AAGGGGAATTTCGATGATATAAATATAAGTCATGCTATATCTGTCAATTTTATGTTTGCA
GAGCAGCCAGTCATTCATGAACAATATAAACACACTAATAGCTGTATAAATCAATTACTA
ATTTAGTAAAACAACATTGAAGAGAGATTAACAACTAAAGAAAACAAACCAGTACAAATA
CGAGTATACAATAGTTTCACACAGATTTTCTAGAAAACTATAATGAAATCCTGTGGTGAT
TTACCTCAAGTTCTACACAAGGTAATGGAAATATATTAAATAGAATTAGTTCTGGTCTTC
CAAGATAAATCTTCCCAAGTATAGAATAGAAATAAATT
>TeaL_249904
GGGAAACATTTGATGAGTGCCATGTCAATGTTAGTGTATGTATCGGTATGACACGTTACC
TTCTTCAAAGTGTACGTGCTTCTTAGGTTGTAGGTGACCTTATGTGATTCTTGTGATTCC
TATTGGAAGGGTTCCTTTGGGGTTGGTGGCTGATGAACTAAATGGAAACCAACAAGTATG
TTCTTAGTGAACTCTGCAAGTAAAAACCTGGTGACCACAAGAAAGGTTCCTTTGGGTTGG
TAGTTGGTTATTCAAATGGACAAAATCAACTAGTGGGTAGGTGAACCCTTTCAGTGAAAA
CCAAGAATAAATCGTAGATGTGTACCATTAAATAGCTTTGTAGATTTACCAAAACCCATT
TGAGATAGTGAAGAGAAATTCCGGCAAGAGTTGGGAGTGGATGTTGGTGTTTTAAATTTC
CTTACTTTAATTCATATGTTTGTTAAATTCATCATAAACTTACTAGTTACTTTTTAAAGA
AACAGAATCCTACAGCCTAAATCTGAGG
>TeaL_249905
TTTTCATTTTTTTTATATTTTTGGGTATTAGGTGTGATTCTCAAATTTGAGCTAGTAAAC
AAATGAATTGATGTATGGAAATTTAAAGATATGAACACACAAGATTTGTAGTCGTGTGTA
GCTCCAACACCAACATCCACTTCCGACTCTTGCCAAAATTTCACTTCACTATCTCAATGG
GTTTTGGTAAATCTAACAACCTAACCTACTAGGCCCTCCTTGTAGGTTTTATAGTTGGGC
AATCCTGCAAAGCTACTTAACGGTCCTCAGCTAGGATTTATTCTAAGTTTCACTGAAAGG
GTTCACTTACCCACTAGTTGATTTTGTCCATTTGAATAACCAACTACTGACCTAAAGGAA
CCTTTCTTGTGGTCTCTAGGTTTTCACTCGAAGAGTTCACCAAGAGCATACTTGTTGGTT
TCTACTTAGTTTATCAACAACCAACCCCAAAGGAACCCTTCCAATGGGATTTATCTCACA
AGAGTCACAACACTCGAATGGTGTTATAAGGTCATCTACAACCTAAGAAGCATCGACACC
TAAGAAGCACGGACAAGCGACACGAACATGTCGACACACTAATTTTTTTTTTAAAAAATG
CAAA
>TeaL_249906
TAATAATACACGTGAAGGAGAAGGATATGCATCTTTCACAATAAACACCATACGACGTCC
AATGAATGAAATTGACAAGGAAGGAGTGTGAGTTGGGTGGGATAACCCTGGAGTTGGTGG
GGTCGACTTCAAGTTAGATTTGCATTATGGGGTTGTTTGGGATGATCACATATTAGAGAT
GATTCAAGAATAAAGTGATGAAAAGAAACTCCAATGAAGAGGGGACAAGAAGAAATAGAT
TGCAGCACGTTGGGACTAAGGTTTGATGGGCATTACATATTAGAGATGATTCAAGTAAAA
AACAAAACATTGAAAGCTATGCACTTCATTTTCTAATGCAGTCAAAAGTTCACGTAAGG
>TeaL_249907
ACTGCGTGATGTTGCGCTTCAATATGTCTGCACACGGTCCCAGCAACCGCTCGAATCTTG
CTCTGTCTAGTTTGACACATTTAAGTGGTCCCTTGGCAACGACGGTGGCCGCCCTCGGCC
GGTCCAGGAGAAGAGCGATCTCACCAAAGTAGTCGGATTGGCCGAGTCTGCCGACCTCTG
TGTACTCCTCGTCTTCGTTCCTGTGCTGTAGGACGAGCGCCGTGCCTTCCACGATGATGT
AGAAGTCGTCCCCGGGCTCTCCTTGTCTCACGATTGTCGCTCCGTCCTCGTAACCCACCA
TCTCCAGAGCATCAGCCACCGTCAGCCTCTCCCACTTGTCCAGAGACTCGAGTATTGAGA
CCCTGGACAGAAACTCCTCGTACATCTTACGCTTGCGAATGGTGGAGCCCATGAGGATGC
GCCGGTAGCTGTCACGGTCGATGCCCCACAGCTTCACGTCTGTCTTGGCGCGCACCGTGG
CGGCACGCGGCGTGCCGTAGATCAGCGCCAACTCACCGAAACTGCCGCCCTCGCCGACCG
TTGTCACCAGCTCTGTGTTAACGTACACCTCGACTTCGCCCTGGTCTATGACGTAGAAGT
TGTCACCCTCGTCGCCCTGCTGGATGATGGCCTCGCCGGGCAGGAAGTTGACGGGAAACA
TTGCGTCGAAGATGTCCGACCTCTCGTTCTCGTCCAAGTGAGAGAAGAGAACGTTCTTAG
CGATGGCTTTCGACAAAGCTGCCATCGTCTTGTAGTCCTTAGGCACGACCTTTTTGACAT
AGCTAGTGGCATCCTCCTCGGAGACAGGCTCGGCGGAGATTCCTCCTCGACGGCGGGCTG
ACTGCTGCGCCTGGGACGGCAGAGGGGACAGATCCTC
>TeaL_249908
ATAGAGAAAGAGGGAGAGAAAGTGGTAAGAAACAAGAGAAAGCTGGAGTGTTTACTGGTT
GACTGTTAGGTGAGTGGGTCTTCAAATTTAAGAAAAAGCTCAGAAGTTTACCAGAATTTG
AAATCATAGAGTCACCCGCTCACAACAAAGATTAATCTTTTTTTTTTAACCTTAAATTTT
CATTATTATTTTATTTTAACTCTCTACAGCATTCCGTCCATATATTTTAAGATCAAAAGC
CCATCAGATAGGAGTGCTTGCAAATAACGCTTTCTTACCTTTTGCAGAGTCACCCCGCTC
ACTCACTTATATTCCTCCCTACAATTCATTTGATCNNNNNNNNNNNNNNNNNNNNNNNNN
NNNNNNNNNNNNNNNNNNNNNNNNNNNNNNNNNNNNNNNNNNNNNNNNNNNNNGTCGCTT
CAGAGGTGAAGATACCCGCAAAAACTTTACTGATCATCTCTACGCGGCTTTGGTTCAAGC
TGGAATTCACACCTTCATTGATGACGATGAACTCCCAAGAGGACATGACATTTCTTCGGC
CC
>TeaL_249909
GCTTTCTAGGCCATTTGCATGATTTTTGTATTTTTTTTAAAGTTTATTTATTTTGAAACA
TAAATGAGAATAACATATGAATGCAAGATCTGGAGAGACTATAGGTTGCCAATTGAAAGC
ATAAATGGCATGGGGTGTTTGGCAGTCATCAAATTTTAGTCAAAATTATAAAATTTATAA
CAATTTAAAGCTTGGCATACAATAATAATATTTTTGCAGGGCAAACAGGACTTTGCATAT
TGCATAAAATCTTAAACTTGGCATTTGCAATGCTAAATGTTAAAATGTCAAAATCTGACA
ACCTTGTTCTGATGCTTATATAATTTTTTTATCACAACCATCATCTCATCTTTCCAACCA
CTATTGAATCTTTATAAAATACAAATAACTATTGATAGCATTGTCAAAATTTGACAATTT
ATCACAAAAAATG
>TeaL_249910
TGGATACTCAAAATGACAATTGGAACCGTAAACTTCCGGATTAAAAATACAGCAACCTCC
ATCAATAGTAATGTCGAGTACATATTAGCTAAAGACACAACATTATTATTCACACAATTT
ACAACAGAAGTGATCATCTTCTGCATATCCTCCCCTTCTTATGAACTTGAAATAATCCTA
CACCCAACCCCTTATGTCATCTGTCACTGTAGATTGTAACTTGATACATAATTCTGATAC
TGAAGGACAGAAGTCGCATCCCAAGTGTTTGAGGAGGCTGATTTTGAGTTGAAGTCATTG
GACCACCAAATCACGCTTTCCTTCAAACCATCCATTTCTTTAAAACAATCAAATTCAGAT
ATTGGATCCTCTTGTGGTGGAAAACCAGTTGTTTCATTGTTGAGTAGATGTAGAGCATCA
AGTTCAGCTTGGAAAGTCGAAATTGGCTGAATTTTTGCATTGAATTGTTCCATGCCATCT
AATCTTGACTCGAGTACATTGCTTCCATTTAAAGCAACAGTGGGTGGTTCATAGAAATCA
GG
>TeaL_249911
CTCTCTCTCTCTCTCTCGTTATCTAGCTCTCTCCCCACTTTCTCTCTCTGTCACTCTCTC
TCTCTCTCTTTCTCTCTCTCTCTCTCTCTTTCTGTTTTTCCTTTTCTGATTGTTGATTTA
GGGTTTAATTTCATGTTCATTTAGACTGTTCCTCTGTTTCCCCCTTTTCTAATTGTTGAT
TTAGGGTTGAATTAGGGGAGCTTAGGAGCTTGAGAGCCTAAATTTAAACCATAGTGGATT
CAAATTTGTCTCAAATGAAGCATCTTGAGTGAAGACATGGTTGGATATGTGGTTTCTGCT
GACTGGTCTGAAGGATAAGTGTTGTGTCAATGGTAGATTAATGTTTTTAATAATAAAAGT
GTATGATTTCTATAAGACATATGGATCAGAATCAGATGGTTTTCTGCCACAAAAGTTCCT
TGGAATCCCCAAG
>TeaL_249912
AGATGTGGAAAGAGTTGTAGACTGAGATGGCTGAATTATTTGAGACCAAACATCAAGCAC
GGTGGCTTCTCTGAAGAAGAAGATAACATCATCTGCAGCCTCTATATTAGTATTGGGAGC
AGGTGGTCCATAATTGCTGCTCAATTGCCTGGAAGAACAGATAATGACATCAAGAACTAC
TGGAACACAAGGCTGAAGAAGAAATTGCTAGGAAGACGCAAACAATCTAACATCAACCGG
CTATCAACAAGTAGTCAGGATCCAAAAGACACAAATGGTCAAGAAGATAAGTCGCTCTTA
AGCAACTCAGCCCTCGAAAGAATTCATCTCTACATGCAGCTTCAGAGCTTGCAAAACCCC
CTGTCTTTCTACAACAACCCTGAACTATGGCCCAAGTTGCATACCCTACAAGAAAAGATT
ATTCAAAGCCTCCAATTCTTGAATGAAAATACTACCAACCCTTTGATGCAACATATTGAT
GTCCCTCCTCCTAG
>TeaL_249913
AAAAACCATTAGTTCAAAGACAATTTCTTGTTTTGAGGTTTCTTGATAGAAGGAATCTTT
GGATAATATGTTTACTCCAACAAATCCATTTAAAATTTTCTCTGGTTTCATGCTCTGAAT
AGTTTGGAGATATTTAGGTCTTGAATACCTTTCGTTTTCTACTTCATGTTTACCATGACA
GTCAAAAATTGCTGATGATCTGGTATGCTACTATTGGCAACAATAAAAGTCATGGAAGTA
AGGGTTGATGGGATTGTTGTCTTTTATCATGGAGCTTGCCAGCTAGATTATTCTCCAGCC
ACTATCACTGTTCTGGAAGAGTTAACTTTCAGTTTCGTCTTGTTATACTTGACGTTAGCT
AGCCTAATTAAGCCAAGAGATAGAAAAGTAGAATTTATGTTCGATAGAATTCTTCAAATG
CATAGCTATGGATTATAAGAGTTCAGCAGCGTGCTCTATGTAGTTTTTTTTTTTTTTCCC
CCCCCCTAGAACCTGCAAG
>TeaL_249914
CTCCAAACCCAGTGAGTTCAATACAAACTCGATGCCCCTGTTTGTCACTGCTTGTACTAC
GGATGGCCATTTTAGTCCTATCCGCGAGGGCCTAGTCATACCCATCCGAATGGGACAGAT
TTTACCCGAACTGAAACTTATTGAGGGGGGGATTATTTTTTGGTCACCCGCAACGGGGGT
GAGGTGGGGTCGGATACTACCTCCCCAATCCAAACCCAACATAATATAATTAGATATAAG
AAAGGAATACTAAAAGTATGTGATTCTGTTTAAATATAAATAAATAATAATTCTAAAAGT
CTCACTGTTTATATATATAAAAACAAGAAAAATTATTTAGTGTGTTAAGGATTTAAATAG
TTCTCAATTTTTTTGACTATTTAAAATGTGGCTGGGTATCCACAGGGGCGGGAATGGGAT
TGAAAAATTCTACCCGTAAGGGGATTGGAGCTGGGGCGGGGGCGGGGAATGACAAACCTG
TCTCGTGGCCATCCCTAGTTTCATGAATTCAATGTGGGAGTCAAGGAAAATGATAATCAA
ATTGTCCCACTTAGACTGAAAATCATACAGTTTGCTGTTTGCCC
>TeaL_249915
GCAAATCCAGAAATGTAAAAGTTTCGCTGAGCTCTAAACAGACGCATATGAGTTTGCATT
TAGGCATCAAGGTGAGAGTGCTTGTCACCTTCCACTGGATCAGAATACTTCCTCATTTCA
CGGATTGCATCACACAAGAAAAGTACCAAAATAAATAAAATTATGGCGAAGTACCAGGAG
GCTTGGTTTGTAACTGCTTGTAGAAATCGAGATTTGAACAGTTTTTGCCATCTAGTTGGA
GAAGCAACGGGTAGTACGAGTAATAGAACTAGTGCTATTTCAGCATAAAGAAAAGCAGCA
ATAAGAGTCCACTGCAAACTCATTTTTGAGCTGATCCTGTTTGAAAACTTATGAGTGTTT
TATAAAGGTCGCTGAAAGGTGTTCTCTTGGACTGACCTAGTAAGAGGCTAGGTCTGAGAC
AAAACTTGTGTTTATAGGCTAATGTTTGGTATGAATATGATTACCAGTTGGGGTC
>TeaL_249916
GGAACTTCGAGAAAATTTTTATAGGTTTTTCTGTGGAATAGTAAAGTTTTCAACCCTGTA
GTTTCTATTACTGTTTATTCTGATGATTTCTCACTCTCTCTGTTCATCTTCCTCTCAAAC
TCTTCATCTGCTTCTCTCTCTTCAACTTGGTTTCTTGATATAAAGAGAGATATTTATTGC
TTCTACTAAAAGAGAGAATGTAAAGAGAGATGTTTGTGTCTTGCGCTAGAACCATGTTTT
CTCGCTGATGTCTTTTGTGATATGATCTTCTGGGATTTGCTTTTGTTATATCATCAGTCT
TTATCATGATACCTTTTTATCTGTTGTATGTACCTTGCAGGAAACTGGTTTTGTCAAATA
A
>TeaL_249917
GTTGCCACTGAGAAGGGATTGATGACTCCTATCGTGAGAAATGCAGATCAGAAAACTATA
TCATCGTTCTCCTTGGAGGTACTTTATTTGTTTTCTTGGATGTAGGTTTCACTGAAGAAC
ACAATCACCTGCGACCATTACTACATATTTTGAAGCAAAAAACCTAAATCTAAATGTTTA
TTACGTGGAAGAGAATAAATATTGATATTGTTTGTTGGCTTCCACTCAGGTAGGTTAAGT
CGAGCTAGGGGTTTGACCAGGCCTAGCCTGAGGTGTACCAGAGCTGACCCAACCCTGACC
TCAAGCCCAACAAATTTCGCCCCAAGCTCAACTTAGTGAGCTTGGGTTAGGCTCAGGTTG
CCTGAATTTTGCTGAAGAACGACAATCTTCAGCAAAATATCCCAGAAAAAGAAAAAAGAA
AAAGAAAAAAAAAAAAAGAAAGAAAAATCAAACAAGAAATGTATAAATAGAGAAAATGAA
G
>TeaL_249918
TATTTTGAATCCGAACAAGGGCTCAAGGAGATCTGGTTTTAGGAGGTTAGAGAGAGGAAC
ATTTCTAAAGACGTCACATAGCTAATTTGCATAGCCAGGTTTTCTCCTTCACCATTCTCC
TCATGGTGCTTCTCTTCCATATCCTTAAGAATAGTTCCTAGAAATCTTAGCCAATTGTAA
AAAGATTTGATTTTATCCCTTTTTATCTGCTATGAATTTGTCCTCACTCTTTATTAGATA
CTTCAGTTTCTTCATGACACAATAATTTTCAGCCATCACTCCTCTCTCTCTCAAACACAC
ACAGTTTACTGATAACCTGATCCTGGTGTTGCTAGTATCTCAATTTTTGTACTCAGGCCT
CGTTTGGGAACAGGCTAATTTAGTAACTTTTTGGCTATTTGGCTAAAATATGAGCTAAAA
AAAACTAGTATGTT
>TeaL_249919
CAAATTTTTTGCACAGAGGATATAACTTGAATCTTGAATCTGCATAATATAAAAGTAACT
TAAAAGTGATTGTAGAAGGAATTCCTAAATTTACTAAAAACAAACAAAATTTAGAAAGTC
AAACAAGAAATCTGCAGATGATAAAGATAAGATAAACAAGTCAGAGCAGATGACATAAAC
AGAGCTTCAAAGATTCAAAGCTACAACCACACATGTATACTTTACATAAACACACAAACA
TAAACATGTGAGTGTCTGTGTGTATATATACATACATATACATAGACAGATATGGTATGA
GGAGAGAGATGAGAGGATGGAAAGTGGCGACCGGAAGAGTGAAGAAACC
>TeaL_249920
TCTTATTTTAGTCCTTTTAAAACAACATTAATTTAATTGTAGCCCATTTAGAACGTTTTA
AACCTGGTTCACGACCTAAGTCAACATGCCGAACCGAAACCCCGAAGTGAAATACACTAA
GCTTTTCATCAATAATGAGTTTGTTGATGCTGTAGACAAGAAAACCTTCCCTGTGCTCAA
CCCTTGCACTGGAGAAAAGATATGTGATGTGGCTGAAGCATTTAAGGCGGACGTAGACAT
CGCAGTGAAGGCGGCTCAAGCAGCGTTCCACCAAAAGTCTCCATGGCGTACCATGGAGGC
TTCTGCTCGCGCTGAGCTAATGAACAAGTTGGCAAGCTTGATGGAGCGAGATGCAGATGA
GATTGCCAGCCTGTTAGTGCTTGAGAACGGGAAACCCTTTGCCAACGCGCTGGAAGAAAC
TCAGTATGCTGTCAAGACTCTGCGGTACTACGCAGGCTACTGTGATAAGATTTACGGAAA
AACTATGCCTGCCGACGGACCGG
>TeaL_249921
CCACCAGTTTAGTGTGCCTCTATGAAGGCATATTAAGAATTAATTAATTAATGAGGGACT
TATCAGCCATTTCAATATATATTTTTTTTCCAAAACCAATACTTCTATACAAGAATATTT
GAAAAGCCCCAAAATAAGAAGATATGCTCTTCTGACACTGCCACATTGATCAACAAAGTG
TAGAACAAAAAAGTCCATGATCTCATAAAAAGTCGCAACTTTTCCCTATTTATCAAAATA
AATAAATCAAAAGCCGCAACCATCTTCAATATTTTCACCCAAGTATGTACTTACACATAA
TATCCACAAAACACAATATTGTGTGATGACATAATGCAACTTATAGTCCTAAGTTCAAAC
TAACAGATTA
>TeaL_249922
CTTGAATACAAAAAATAAAAAATAAAAAAATCCACAAAATATTTCAATAGCCAACTAGTA
GTGATGAAACAACTACAACAACATGCCATTTCATGAAAGCAGATAATTCATCACATACCC
TCTGATGCCATGATAAAAATGAAACATGCTGTTTTCAACCACAGTTAAAACTAACACAAA
GTTGTCAAAGCTAAAAAACATTGCAAATGGAACCATTAACAACAGGAAAATGAAAACAAC
AATGTAAAAAGTTTCTCAAATTGCCAATTGTTCCCAACCGTACAAGTAACTCCCTACTTG
ATTGCTACAGAAATGTACATTCAAAATTACATTTTTTTTTCTTTTATTTCCGCTACCTGA
AAAATAAAATCAAAACTTTGTACAGGAAATTAATTTTTTTTTAAAAATAACCTCATAGAA
TCAATAAACGTGAATTGATCCAAAACCCTAATCCACAACCCACCG
>TeaL_249923
ATGTCGTGACCCATGCCGCTGCGGACCCAACGCTGAGTGCCGTGTGCGCGACCACAAGCC
TGTCTGCTCCTGCCTGCCCGGCTTTGACGGAAATCCAGAACTCAACTGTGTCAAGATTGA
ATGCCGCTCGGACTCTGACTGCAGTGGCACCCATGCCTGTGTGAACCGGTTGTGTGTGCC
GGCGTGTGCCGCTGACGGCAGCTCGTGTGGAACCGGTGCTGTCTGCTACGGAGCTCACCA
CCGTGCCGTGTGCCAGTGCCAGCCCGGTCTCACCGGAGATGCTAACATCGCTTGCACGAT
TGTGGCTTGCCGTGCAGACTCTGACTGCCCGACCGACCGCTCTTGTGTCAACGCTCTCTG
TGTCAACCCGTGTGCCCAGAGCAACCCGTGTCAACTTCCAGCCGAGTGTGTCGTCTACGA
TCACCAAGTCGACTGCTCGTGTCCACCAGGCTTCATCGGAGACAGAGGTCGCGGCTGTGA
GAGAGTGGAGGTAGTGTGTGTGACGGACAGTGACTGCCCCAGCCAGACAGCTTGTATCAA
CGAGCAGTGTGTGAACCCCTGG
>TeaL_249924
TCGTCTTCTTTTTATCAGCAAAAAAACTTTATTGATATAAAGCACAAAACATGCATACAT
TACATCAACAAAGCGGGGGAGTGCACTAAGCATCAAGCTAACCTTAACGATCCCAACTAG
GTTGGCACCGCAAAGGAAGTGCAATCATGCTAGCACAAGCCCAAGACTGGCGAGAAACCA
ATCAGAAAAAACCAAAGAAGATAGATGGAAAAACAAAAACAACAAAACAACAACAGCCTA
TGCGGCAACCAAAACACTCCCAGACCAGCAGTAGCAATTATAGCAGACCAGCCCATACAG
CAACAACATTCCTAATGCAGAATTACTCAGAACAACCAACAAAACAACACCAGCCAATGC
AGCTCCAGCAAATCAACCAATACAGCAACCAAAACACTCCCAGACCAGCAGCAGACCAGC
AGTAGCAATTATACCAGACCAGCCCATATAGCAGCATGACCAGCAGCAGCATACAAACAT
CATTTAGAAGGCCTGAACACCCTTCAGCAGACCAGCTAAATCTGCTACAGGGGAGATCTG
CTACAGAGAGCTGCATCCAGGAAGGCCCACTTCAGAGAACAGCGGACAGCCATTACACAG
AATCTGCTTACAGATTTGCCT
>TeaL_249925
CCTTCCCATTGGAGTCATTCAAGCTACAACCAACCAGCAACCCGGATATGATATCATTGC
CCAGTTCATTATTGGGTATGTCCTGCCTGGGAAACCCATTGCAAACTTGCTTTTCAAGAT
TTATGGGCGAATCAGCACCATTCATGCTCTCTCTTTCCTATCTGATCTTAAACTTGGACA
CTACATGAAAATTCCACCAAGGTCGATGTACATGGCTCAGCTGGTAGGGACACTAGTTTC
TGGTACGGTAAACCTGGGAGTTGCATGGTGGATGTTGGGGAGCATCCCGAACCTGTGTGA
TGTGGGAGCACTCCATCCAGAAAGCCCGTGGACATGCCCTAAGTTCCGAGTCACCTTTGA
TGCTTCTGTAATATGGGGACTCATTGGACCAGGTCGACTGTTTGGACATGGAGGCTTGTA
CAGGAACTTGGTTTGGTTATTCCTCATCGGAGCTCTGTTGCCTATACCCATTTGGATACT
CAGCAAAATCTACCCGGAAAAGAAATGGATTCGCTTGATTAACATCCCCGTTATATTGTA
TGGATTTGCTGGAATGCCGCCAGCAACTCCCACCAACATTGCCAGTTGGCTCATCACCGG
AACCATCTTCAACTATTTCGTGTTTAAATACCACAAAGGATGGTGGCAGAAATATAACTA
TATCCTCTCTGCAGCATTGGATGCTGGGACAGCTTTCATGGGTGTCCTCTTGTTCTTTGC
TCCACAAAATGAAGGAAAAAATTTGAAATGGTGGGG
>TeaL_249926
GTTACATTTATTTTTTTTGTTCCTCTTTGGATTTTTTTAATTATATTTCTTTCTTTTATT
TTTATTTATTTTTTCCATATTCGTCAAGAGTATTTTGTATGGCATTTTCCCCATACATCC
TTTATGCCCTACTTTGTTTTTACATACGATTTGAATCCGTAATTTTTTTTGCTAATTCCA
TTTTAGGTCATAATATTAACACAAAGGAATCAGAGTTTTAAAGGTGTTAAAACTTTTTGA
CCTTGTCCTTTGAGCAACATAAATTTCTCATCTTGTATATCTATAAAGTTATGTTTGGGT
CTTGGATTTATCTTGAGAGTGAGG
>TeaL_249927
CGAGATCTTTTTTGAAGCAAATCCAAAGCTGCAGTCTTAATTTGACCAAAATCAACACTC
ATTTCTTTCACTGTAAAATCGACCTGGAAAGGCGCTATTTGTTCTCGCAGTATGAGTAAA
TTTTTTATAAGGAAAAGCTCTCCATCAATGGCAGTCTTATTGGATTTGATGATTCCTGAG
ACAGGCCCTGGAAGATTGGTTTCTCGATACAGCGGTACAGTCTTGACAGACACACCAGAG
TACGTCTGACAGGTGGATACCACATACCATGCAGGTCTCCAGGCGAACCTCCAGACAGAT
ATTTTTGAGAAGCGTTGATACGAGCCACTTCCTGAGACGCTGCAGACGTGATGGATATTA
AACTGCTTCTAGACTCACTCCGTGTCAGGGCTGCCATCTCTTGTTCATGTAGAGATTGTG
CTATGCTTTCCATCATTTCCAGCTTTTCCGGGTAGGCAAGGTCTCCTGGAGATGGGTTGT
AGTCAGCAATGTCAGTTTTGAGATACAGGTGAGCCCGAAACG
>TeaL_249928
GGGGACTAAGCCCACTAGTCGTGCCTCAATTTCGCTGCATACAACTTACAAGTAATCAAT
CATTTCATGATTGATAAGTTCAGTTTCATCTGATTGTATGTCTTTTAAGTCACAAAATTT
ATCATCTAGCACAAGTTTGAGATTTCCAATTCTCACCTTGTGATCATAACTACATTTGGT
AGTAATTAAGTAACCATTCTCCGAGTATTCATGTATTTCGGAGGTAGATACCAATCAACT
TCTTGCAGAGGAGATGAATCTCTACCCAAACATGTCTAGGGATGGCAATCCAACCTGCCC
CGCCTCATCCTCGTCTCCACCTCGATTGGAGCAGATTTCTGTTAATTTATTTGCATTAGG
GATGAGTTTGGGCAAAAATATCAAGAATCAGATCGGGGATGAGATGGGGGCAAGGTTGGG
GTAAAGGCCCTTGTCCCTAACCCTACCCCATTCACTTTTTTCTCTTCATTCCTGTAATAT
CAGGTGTAAAATGAAATGTTACAAAGAAGGCTTGAATACAAGACCTAAAGGTTAGAGCTT
CTATAATGACTAGGGAAAACCTCTTCTGTTGTTAAAATTTACATGGAACTCAAAAATGAG
CTCTCCAATGACAAGCTAAAAGCCTCGCCAGATTTTAGCATTGCTAAATTTGTGCCAAAT
TTGGCACAAGGATTAGTAATAGCTAAAGTTTAACAAGACTTCTTCTCTCGTTCTTTCTCA
TAATCGGGCCCACAAATGAGATTTTGATTTGTTTTTTGTGAAGAAAATAGAAGAAATATC
ATTTGCACCATTGGAGTAACATTGCTAAAAAAATAGCATTTTGACACTATTCATTGTCAA
AATTTGACTTAGCTAACCATTTTAGCAATGCAACATTGGAGATGCT
>TeaL_249929
CAAGAATGATCGTGGATTCTAATGAGAAAACAATATAACCAATGAAGTATGAACGTAGAG
AATGTTGCCATGAGAGTATTGCTCTGCAAGCAATAAAAGGCAATAGAGTAAGCGAGAAAC
AATGGAAGAAGTGAGAAACAATGAAGAAACTAGGGTTTAATTTTTTTTTTTTAATAAAAA
GATGTGCACTGAGATTTTTTATTTTAAAAATATATGTACAGAGAAAACTTTGATTTAATA
TTAAGGTTGTGTTTTGATATTCATTATTGTCATTTTCTTTTAGGGTGTAATTGTCATTAA
AATTATGTTTCATTAATTGTGTACACAGAGATGAATAAGTGTGTGAAAATAGAATTACCT
GAAATATAGGGACATAACACTTTTAGAAAGTGGGAGGTCAAAGAAGTGGGAGGGTCCAAA
ATAGAAAGGTAGGGACATTTAGTAGCACTCTAAATTCTCCTCCAAATTAGAGGGTAAAAG
AACATTTTCGGC
>TeaL_249930
CAAGCATTAGTATAATCACACATGCACAAGTAAACACCACACCAAAGAGGGATGCAGAAA
TTCATTATTTGTATACATGCACTATGAATCTTGATGCTAATTCACTCTACCTCAAATCAC
AACTAACCACCAAGACATTCAAATTTAGACACGGTACCCATCCCTTCTTTTCCTCGTTAA
GGAATTTCACTAATCAAAAGAAACATCTGAAACACGTATTGCATGATAATCCTGGAAATA
ACAGAAAATGGAAACTTAACAGAGTGCCACAAAGAGAAAAAAAAATGTAAGGCCAATTTG
GCCTAACAACAGGTAGTGGACACATTACGAACCAGTCAGTTAGTAAATGCATGCCTTCGA
TCCTAACATG
>TeaL_249931
TTTGGGTCTTAAAAATAACAAATCCAATCACATTAGTTTGGTTTTTCAGTTAAGCAAGAG
TAACTCGAGCCAGCCAAAGACCCGATTATATTTATATATATATTATGTTGAGTTGTCTTC
TTATATGTTTAGTGGATACTTCAAATTTGAGCTAAAGTGTTAAATATGAAGCCATAAGTT
TGGGTATGGGAGAGTAGGTGATTGGACATGTGACTTAGATAGGCAGTGGGTGGGTTTCTC
ACACCCCACCAAGGATAAAAAGGAACACATTTATAATTTTTAATAGAATTCCCTAAGTTA
CCATCAAGGCTTAATATAGCAGTATCATGTGTTGAATCGGTTTTGGTTGTGGTGTAGCAA
TATTATGATCCATGAGTATCGAGCAATACATACAAAAAATCAGTAAATGCAAT
>TeaL_249932
CACAGTTAACTAGTATTAATAATGGCAATACAGTTACTGTAAGTATTGTTAATCTACCCT
TAGAAATTAAGCTTTACTTTCTAATGAAGACAAAGCTTTTTAACCTATATTCTATACCAA
CCTTAACTACCAACCAGATATCAAAGCATAACATCCATTTCTAAGAGAGACAAGAAAAGA
AAAACCCAATATGCATTTCAATGAAAAATTGAAATAGTGAATCTGCAAATCTAGACCTCC
ACAAGAAAAACCCATCTGAATTAAACCACAAAATATCCAAAAAAATAAAATAAAATTTAC
ACATAAAGAAAATTGATCATAAATAACAAGAATTGAATAAAGCAATATAAGCAGAGAGAG
AGAGAGA
>TeaL_249933
ATTATTTTTTGTATTTAATTTTCTAATATCATGCACTATTACAAATTATAAAATTATACA
TTTTTATGGTTGTACCCTAGCAGTACCCGTATCCTATTTTTTAAAGTTTCTTTTTTTTAG
TCTACCCATAACATACCAGTACACGCTTCCCAGGTTGGCATATTATGTGAAATTGTTTCA
ATGTATTTAGTCAAAATAGAGGCCTTTTTTTTTTTGTTTGAACAGCAAATCAAAATATAG
CTTGGGACAACATTTCATGGGGATTTATTTCTAGCCTTTTTTGTATCTTCCTTACAGCAC
AATGCCGTATTTGAGGCTGTAGATCTTCTGATGCAG
>TeaL_249934
CACCTCAAATACAGATATCCTTGCAACATGAGGCCCATTACTTTCCAAAAGAAATTTCTT
CTCCTGTATAAGAAAAATGAACTCAATGATCGATTCCTTCATTTTGAGATAAACAACCAA
ATGGGTACACTGATAAACTGCGTATTTTTTCACAAACATATTACAACCTTGAAGAAAATA
ATGATGAATTAATGAGTGTGGAACAGATGGAGAGAAATTGAAAACAGAATGCATATTCTC
CATCATAGTAAACAATAAGAAGAGTTTACCAAAACACAGCCCTTAACATCAAATCTCCTA
TCACAAGGACCAGGACAGAGAACTTTACAAGTATCATATCACATTGTAAAGCATTTTTAG
TAAGGTAACAGTAAGATTTTAACTCCTCTAGGCTGAGGAATTAGCTGTGCACAAATCAAA
TATTGATTATAAGCTAAGAGTCTATAAATATTGAACCACGTGGAAAAGTATTGTG
>TeaL_249935
CTCCCATGTCTTCATCTTCTGATTCAGACCCTTCTTTTTTCGACTCCTTTTTGTCTTCTT
TCTTATCTTCTGCAGCGGGTGCTGCAGCTGCTGCAGCAACTGGTGCCGCTGCTCCTCCAG
CAGGCATAGACGCCAGCTTCTCTTTGCCTTCTGCAATAACCTCCTCAACGTTTTTGCCTT
CTAGCGATGACAAAACTTTTTTCAATTTCTCAGTATCGACTTCTATACCCACAGAACTCA
AGATCTTTTCGATGTCTGTGGAAGATGGGTTGGCCTTACCACCCAAACATGCCAAAAGAT
ATGCGGCTACGTAACGCATGTTTTAAGTCTAAAATTGACACGAAACGTAGACCAGCG
>TeaL_249936
CTACAAAAACACTGCACAGGCATAATTGAAACAAGAAATAATGGATATTGACAAATGTTT
AATAATTCTTGTGGTGTTGTTATCATTAACATTTAAACTAGCTATGTTCTGTAGAAAGGA
TAAAACTGTTAAGAAAACCAATCACTAAACTGTTTAATTCTATGTTACACAGTAATTCAA
TTGATGCTAAATTTGAGTACCAAAATTCACTTGGACCTTGAAATTTATAAATCAAAATGC
CAAACAGTACGTTTGATTATCCCTTCCTCCAAGTCCGTAAAACCAAACAAAGACCCCCCC
ATGACATCATTAACCACTGTTCAAATAACCTGCTCGTAAATTGCAATGTGCCAAAACTTA
TAACTGAGACCAACCTTTATTATGTCAAATTTTGTTTACAATGCAAAAATGGAAGATCAC
TCTCAGTCTCCATGCATAGAATACAATTTATATGGCTAAAATAGCTAATCAGCCTTTTAT
GCATAGAATACAAGGGGTGTCACTTGTTTGGCAAAATTCAGTTTTAGCCAGAAAGTCACT
ATAAGTTGTCACATCAC
>TeaL_249937
GAGAAAAATAATCATATTACAGCATCATTGATTCAGTGGTATAACATAAAAAGCATATGA
GAAAAATAGTTTACCCAAGTTAAAAAAATGTGTCTTACACAAAAACAGTGAACAAACAGG
TGTATTAAAAATTAAAATCATGAGAATATTAAATAGAAAACATCCTGACTTTTAACAGTT
CATTAACATGGGAAAAAACTGACTTCAACATCGCCATCCTTGCCACCATACAGGAGACAA
AAAAGATTGCAAGCTCAGTACTAGTACTAATATTAAATACTTCCTATAATGTCCAATACA
ATAGGGGTCTATCAGTGCAAGTCAGCTGAACACCGTGATTGATGAGTGGGTAGGTGGGTT
AGGTGCACCTCTCGCCCAGTGGGAAGTAATGAGGCTA
>TeaL_249938
TAGATCTTGTTTCCTTGAACAATGGGGTTGGCATTGATCACGATTCGCACTCCATCGCCC
TCGTGATCAATGCCAACCCCATTGTTCAAGGAAACAAGATCTACGAAAACAACCGCGTCG
GTATCCATGTGTACCGCGACGGCTGTGGGACATGCACCGAAAACCACATCTTCGGCAACA
AAAACGCCGGAATGCAGGTGTACGGAGGCGGAAACACACAGGTATTAAGAAACCGTATTC
AGTACAATCGTTGTACTGGTATCTATGTTTCTGACCGAGCAAGTGTTTCGCTACAACAAA
ATGAAATATCTTATAATGGAGATTGCGCACTCAAGTGAAGGCACATGTGCACCACTCACA
ATCTCGACTCCGCAATCTCCATTATAAGATATTTCATTTTGTTGTAGCGAAACACTTGCT
CGGTC
>TeaL_249939
CCCAACCTGGTGAATATCTATAAACCATAAATAAGACTATCGATCAAGTAAGTCTGATAC
CCAAATTGGGTAGCAATGACTGTTGTGTAAATAAATTGTAGAATGTTGATCATGTATTGT
TGTCACATCACCGTGCCTACCAGTTGCTTAATAAAATGTATTTGTTGCATACACTTGTGC
ATCAGTTCTAATTCATGTGCCTTTTCTTTTGCTCGCCTCCCTAGTGTTGGTGACTTCTGG
CAGAGGAGCACGACCCCATGGCATATGTGCATCAGTTCTAATTCAGTGCCTTACCCACAC
CTACAAGCACAATCCCATGACACATTGCCTCAACATTTTGTAATTTATGAGAATACAAAG
CTTGGGTGATGA
>TeaL_249940
CTCTCCTTAAAACCTTATTGTTACTAGAAATGAAGGCACACATCAAGGTCCAGCAGAGAG
TAATTGACATCGAAGGATATGTGCAAACTCTAAAAGTTTCTTATTATATTGTCATTCTAT
CTGCAGAACATCGTTTTTTATAAAAATGAAAACATTAATTTTAATCAACATAACTATTAA
AGTCTGAAATTATAATTAAGTAAACACAGGAAAACCAGAGAAAGCACAACCTGAGTGCAC
ATGCACAAAAGAGAGGTTGTTGAAACAACAAACTAAACCATCTGCCCACTTTTCAGATAA
TCAAAGAATTCTACATTTAAGGGA
>TeaL_249941
CCTGAGGTCTCCACGAAGGGGCATCCGAAGGCTCTTGCGAGCTCTTGGCCCTCATTGGTG
GTCACTTGACGCTCGGTGGCAAGATCGCACTTGTTTCCAGCAAGAACCATGGGGACGGTG
TCCTTGTCCTTCACTCTCAAGATTTGCTCCCTGAAAGCGTTGATCTCATCAAAGGATGAG
CGGGAGGTGATAGAATAGACCATCACAAAACCCTGACCAGTACGAATGTATTGATCTCTC
ATGGCAGAGTACTCCTCTTGTCCGGCAGTGTCGAGGATATCGAGCAAGCAGGTCTCCTCA
TCAATGACAACTTGTTTGCGGTAGGAGTCCTCGATGGTGGGATCATACTCGTCGATGAAG
TGGTTTTGAATGAGTTGGATGGTCAAAGCACTCTTACCAACACCACCACCACCAACAATA
ACAAGTTTGTACTCCAATTGTGCG
>TeaL_249942
CAGAGTACTTATCGTACATAACCTATCAATAGAATCCCGAAAGAAAGTTAGTGTGCCTAA
TTGCAAATTGTTTTATTTAGAAAAAAGGTGAACCCTTTTCCATGTCTACCCAGCATAAGG
GTGAGCCCTCCCCTTTCTGCTTTGGTCCAATGTAAACTTGTGAACATGTCAAAACCAATA
GACACTCCTTCAGTTTGATAGGATCATAACTTTAAGCATTTTAAATGAGGTTATTTCTCA
ACTTTATTTGTCTATCCTAGTGGTACATGATCCTCACTCTAATTGCACCTTTACACAAGA
AACACCTTCAAGTTTTCAACAATTTGCTAATGCAAAGCCATATGCGCGCAGGGAAATTAT
TCAATACTCCCAGAGCACCACGTGTCCATACTCCAA
>TeaL_249943
TATTTGATGTTAGTTATTATTGAGTTGCTGTCTTCTTTTTGAAAGTGTCATATGCACAAA
TTGGATGTGTTTAATTTCTCTTGTGCTGGAAACATGGCTTTTGAGGAAAAATATTTGTTG
GAGTTAACACAGAGACATTTTTTGTTATCTGATTAACCTGAGGGGACAGCTTGGGGGGAA
AAGGATTATAGGCATGTGCAGGGATAACAAAGTTGGACATTTGTGTATGATTGCCTAGCC
TGATACTACCTTGCACCTAGGCCAACATTAACTCTCAGGAATCGCTAAAATAAGTGTAAA
TGGTTATGACATATACTAATATTGAATCATTGATGGAAATGATAATGCAAGTATTAAAGA
AGACAAAAGTTGAAGCTTGGTGAATATTCTTTTAAGTCAATATGGATAACATGCTAGTTG
TGGAATGTAATATAGTTGCTAATCATGCTTTTGTGTAATTTTGAGTAGTTTGTGGAGCTG
ACATTCTGCATAGATAATCACATGCCAGTTGTGCTTTTTTATCCCTTAAATGTAG
>TeaL_249944
ATGGCCTCTTCATGCCAACCATCTACATTAACATTATAAATAAAGAAATAACTTTACATT
AAAATATAGATGAAACAAATTCCACTAAAGAAAAGAAATAAACTGAAATATGTGAGAGCT
CCAACATGAGGATAAAAAAATGTATGTGCAATTTAGTTCTCATTGGATGGGAACCTAACT
TTTGGCATAATTTGTATAAAGTGATTGTCCTTCAAAATCTCGAGGATAGTAAACGTAGTT
TAAACCTCAACATTGGAATAATTTCAGTTATTTTCATTCAAGAGAAAAAATAAAAAGTGA
AACATACTGAAAAACCAATATGTAAGAGCC
>TeaL_249945
ATTTAAGTTATGATTTACGCATACCTACCCAGAGAGTTGGAACTTATGATACACAGGTAG
TCACTATTTCTTTCTTTTTAACTCAGCATCTACAATTTGTTGCTCCATTTTTTTCTGATT
CCTTTAGAGTAAGTGAAATGTGTTCTGCATGCTGAGTCTGTGATATATTGATTCTGATAA
TAATTAACTTCGGTGAATTGTATCTGTTGTTGTCCTAGCACTAACCATTTCATAGCCTGA
AAAAAGAACGCTACACTTGGTTTTGAACCCTATGTATGAAAATGCATTGCTTCTAGAGTC
TTTTCCTATATTTTGATGTTTTTTTTCTTAGATACAAATAATGAGCTGAAACTTAAAGGG
TTTGAAAATGCTATTGAACAAGTTAGGAAAACCAAATAATAACTAAACATAGGGTTTAAT
ATTTCTATAGAACAAGTTAGGAAAACAATATAAATATCTAGGTTATCACCTTCTGAGTGA
TTTTAATGTCTCTTCAAGTATACCATATTGGCTCATTCTAATTACTGCATCAATGTATAT
TTAGACATGTTAAAATTGATCGAAATTCTCAGTAGGATTGGCCGACCCAATTGCATCACG
GTCTGTTAACTAATGCAAACCTTGCTCTGAAATGGATGTCAGTGAATAATATGCTTACTT
AGTTGACTAAAATAATATCAAATGGAATATCTACCATTTCCTCCTGTTGCTTGTTTTGCC
CAGCATCATATTGGAAACTTCAGTGGCTGAAAATGATTTATCCGTGGAGACTATAGTGTG
CAATTAGGTTGCCAGCTGGTGGAGCACTTCTTCCAG
>TeaL_249946
CCATGGGTGTCGGCACGGTGAGTTTGTACGAGTCACGCAGACGTACACGTGTGTAGTACC
TTGCAATGCCAGGTTTCTTGCCGTCCGCCCAGAACCACGTGTCTAGGCCTAGCAGGTAGA
GCCGGTCCAGGAGTATCCGTCAAGCTGATGTCTGCTACCGTGAACGTCTCACTGCACAGC
CACCTCGTGTCGTCTTCTTTTCTGGATGACAACTCTTTCTCCACCTCTTGTAACACTGTA
TCCACCTGGTCTAATAGTTTGGCGAAAGCTGCTTCGCTCGATACAATGTGATGTTTTTTC
TCTTGGACTTCGGCCTTTTCTAATAAAATATTCTTGAACTCTGGATACTGTTCTGCGAGT
TTGCGGAGGTTTGCTACGTTCTTTTCTTCAGCGGCTGCTAAACTTTTTCTGACTGGACCA
ATGAAAGGAGCTCTTGGCGTGCCAACAAACCTCGGGTGGAAGATTGAACCGATCGTGATG
ACGTTGGCAGGGATGGGATCAAGTAGGTTGCGGAAATACAGAACCCTCTGCCGCG
>TeaL_249947
GATGACTCCCTCTTTAGAGAAGTTGGCAACCCTGAAATCTCCTGAAGAATATAATTAATT
AATTAAAGCCACACCAAAACAAGAATCAGGTGTCTTCACTGAATTCACCTATTATTGCAC
TGTCTTCTGTACCAGTTCATACAATGCAAACAATGTAAAATTTATTTTCCAAATTAAAAG
CAAAAAATGAGAATCGATCGAATTGGAAACCAAAGCTGGATATGCTTGATTTTCCCTCTG
TCGGAAGATTCACCTAAATATCCCTACATTTTGAAGTAAAAACAAAGAAACAGACCACCC
CTCATGGTTGTTACTCCCAGCCTCATTGGCATTGCTGGGCTATCACCCAGCATGCTCAAA
AGGGAAAGGTCCAACGCATTTTCTACAGATTGAACAAAAATAGAAGAAAAAGTGAGATTA
CAATTGCTAGTAGTGTCAAGAAGAAAATTGAGCAAGAATATCTGCATTACCTTCATTAAA
TGCAGCCTCAAGT
>TeaL_249948
CTAGTGAACGACTTGGACATTAAACAAACTAGCTGAAGGCTAATGAAATAGTAATTGGAA
TTTGAATGTATGTTATACATTAAGCAACGGAAGCCTAAGCTTGAAACGATTTTGGTTGAA
TTGGTTGGATTGGATGTATTTCCTTTGCTTGCATGTTGTCCTCCTTTTATTAACCATGGT
CGATATAGCTGTAGTTGGCCACTTCCCCATTTTTCCTTGGCCAATCTTGACAAGTTGACC
CATGGCTGATATAGCTGTTGTTGGTAATTTTCTGATGGTTTATTAGTTGGTGTATTAGTT
GCTATATTATCCATGGCAATTTGACCCATGGCTGATATAGCTGTTGTTGCTATATTAGTT
GGTGTAGCCAGATATGAACATTTGTCCGTATGTATTAAAGTGGCACAAGAGCACAAATGC
ATTGGTAAGAGCATTTGCCTATATGCCATATAGTTAGGGTTCATGATTTTGAGTACATGG
A
>TeaL_249949
CGTGAGTTTGAATATTGATTTAGTTATCATATGATCGTAGATTCAATTCAACACATCATC
ATCATGTTAATTCAATTCTTCGATTGCAAAGCTAAAAGCGCGTTGAAGAAGGGAAAGTTG
AGAATGTCTTCATATATTATTTTAATCCAAGTTGGACGGTTGTTTATGTATATATTCTAG
ATGGTGTGCTGTAAAAGTCAATCCGTTGATTTATACTGAATTGAAAACCAAAGAAGTTAT
AAAACTTTGAAATTTGAAATTTAAAATAAAGAAATAAAGCAATTGCATGGCAATTTGGGA
ATGAAAAAGTTGTGACAAAAATTCACCGGTTTGTAAGTTTTCTATAATAGAGTATATATA
TATGTATATATTAAATACTACTCGTAAGTTTCACTAGTTCTCACTTTATTGAATTCTTAA
AACAACAATACTAAAAACTCACCC
>TeaL_249950
CATTCCTACTAATTTTTAAAAATGAGGTCTTGCCACTTCACGTTGGAGTGAATAATATGA
AATTCATCACATGCGTATTCTGTCTTGCTAATAATAAACTGAAATTGTCAGAAATGATCA
AAACTCAATTCTCTTTTTTTCTTTTGGAAGTTGTTTTGAAATGGGACAGCAATAATATAT
TCTTCACGCAATCTATGTGGTGCATGATGGCAGTACCATCATGATGATCAGAGAGATGTA
GACAATCGGGATTTCTGCTATTTTTTGATTTGCCCTTGTTCTACTTTTTTGCATATCAAA
TGCTGATCTAATTTTCAATCCCTGACTTTGCAGGTGAGAAATTTGTTATTGACTGGAAGC
C
>TeaL_249951
CCGAGGGCCCCAAGGAATTGTTGGCACCTAAGAAGTTTCGATCCCTGAACCTTAAATATA
AATTAGAAAAGAGAGATTTTGCCCCACTAAAGTCTTCATACACAAGAATTAATGCATTGC
AGAAAATTGAATAGACCTTGCAACAGTTTGATAGACCTAATAGTTAATTTGGGAGGCCTT
TTAGTGAGTACAATAGGCCTTCAGAGTCCAAGGGGAAGTCCTTCGTGCTAGGCCTCATAA
CAGCTTGGAGTGGGTCTTAGGTAATGTCATGGGGTGATACAGAGGTGCAACAGTAACACA
TGTCATTACCATGTCGGTCATGATCAGTGGATAATTACAATATGGGTCAAGTAGCTGGCA
TGTAAAAAAAATAAGATGGAAACCCCACTAACTAACCACTTCAACAGGAAATGGGAGCAC
AAAATAAGAAAGTTAGGTTATGGGTAGATATCAACTATGAAGC
>TeaL_249952
CCTTTTTAGCCTACCACTCTAATCCTAAAAACATAGCTTTTCCCTTGTTATCCAGAAAAC
TCAGAAAGATATTACTTCTGTGTTTACACTAAAATCAGTTTATAATGAATACGTATTCAT
TAGAAAAGGTCCAAAAGAGAAGATTTCACACTAAAACCAGTCTTTGGAACAGACAAGGAC
TCTTGCATATACTGTGATGTGTGTCAGTGCTTTCCTAACCCTATTGTAGAAAATAGGAAA
AGCTCATGGATAGCAAAGAGGGCAGCTACATAAAAGATCTTTTCCTAAAAGACAACTTCA
AGGTTTTCTCCCCTTTCAGCTTCTTGTGATGTTTCTAATCTCCCACCAAATGATTCCAAG
GTTTCAAAAAAAATTAGTTTTATTTGGAAATTTTCGGTGTTTAAAGGCTGCCTTAGACTT
AACCAAGGAGATGGTTTTTAATAGAGCCAACTGGAGGAGTAAATGGGTCCATGTTTGCCG
ACCCCAAGTAAATTGGGACTAAGTTGTGTTAAATTGAGTCAAAGGTTAGCTAAAATACAC
AGCTATGATATTGTCAAAATTTCTTGCTTAACAAAACATCCAAATGCAATTCCAACTTTC
TTGATATTGGTTTGAATAGTTGACTGCTCTGGTTGAATTGGAACTAACATTGTCAATTCT
GGGGATATGTATTAATTATTTAAAAGTTGGTCCACTCATCAATATTACCATAGTTGTGAC
ATCACTAGCACTAAAAACTACCTAACTGATACTGC
>TeaL_249953
CGTAATTATGCCAAACTTGTGAGAGATACCATATTTTATCCAAACTTAGGGGAAGTCAGT
ATAATTTACCCTTATCTTTTTGTCACTTGTTTTAAGCATTTCATTTTTTGTTTTTACTAT
GACTTGTGTCTTATCATTCGACTACCTACCACCTATCTTTAAATGTATCATTTTCCCTTC
AACTCTCTAAAGATTTCTTTCTATATTCTTTTAAGGAGAATGATTCATCCCCACAAATTT
CTCCTACAAAAGCACCCCGTCTGACATGGCGCTGTAGTCCCTCACTCTATAGCGGTGAAT
TCTTACCGATAAGAAATTGTTGACGAGATGCTTTTGTGGAAGAAATTTGTTGGAATGTAG
CACTGCCCTTCTTTTAAGGGCATTGCTATTCAAGTACAAAAATTAGAAAGTGGATCTATA
G
>TeaL_249954
AGAACTTGATAATTTCCAAGATGTTTCGGTCAGTGGAAGAATATCAACAAATGTTAAAAG
TGATTATCATTGAAAATACAATTAGAAAGGTAATCAGTTAGAGCTTCTCCACAATATTCC
ATTCCATTTTGAAATACTTTATCATCATAATGATATGATCAATTAGTAATATATGTTCAT
TTAGCAAACCACTAGAGTTTTAAGTAAACGTAATCTTATGTAATGGTTAAATCAAGTAAC
AAGCAAGCAATGATGGAAGGAGATATTCCTAAAAGCACTCAATTTCCAGAAGATTATAGG
TAGCACATCAACTAGTGATAACAACTTTGAGACTATAAGATAAAATAAATGGAAATCAAC
AATTAAATCAAAAAAGGAACATACTTTATCTAACTTCTCAAAAGAATC
>TeaL_249955
ATATAGTTGACAGATCTAAATGTATGGTTTTATGTTGAGAGGGGTAAAGTGATATTCAAC
TACAGTTGAGGAGGTAAAGTGTAATATAGAGTATGAATGTAAAAAATAGTAGCATGCAGG
GAAAGCAAAATATGTGATTTTAACTGCTTGCAAATGCTCGAGTTTCCAATTCAAGCAATT
GAAAACATGCGCTATAGATCTGTATGCATACTTACTGGGGCTGTCGATAGGTGGCAGTCA
CAATGCATGAACAATATTACCTTAACTTTAAAGGAAGCGTGTTGTATGCAAGTTTGTGAA
AGCCAATGTTTGGAAAATAATGAAGCAATGCAGTAGCAACAATGTTTGCACGGAAATAAA
AACTAGGCATGGATTTGATGATAAATGACATGTAGATGCAGTAAACGCCTAAGGTCACCG
AATAATTACTCATTTCCACTGGTCCAAAGAAGGGGCTAAATAATTACTAAGTTATTACTC
TGAAG
>TeaL_249956
CCCGGCGAGGAACGATCACGAATCTTCCGTGTACTTTCCAGAAGTGGGTTTACTTATAGA
TTGTGAAAATGGCTGATGATGACTTCGACGTTGATGATGCTGGCCTTGGAGAGGACTTCG
ACGATGTTGAAGATGACGAGAACATCGAGGAACTGGACCAACAAGAAGAAGAAGCTGAGA
ACGTAGACATCCTTGCTGCTGGAGCTGCGGGTGGTGGTGTAGCCAAAACCAAACGTATTA
CCACGCGTTATATGACTAAATATGAAAGAGCCAGAGTGCTTGGTACAAGAGCACTCCAAA
TAGCCATGTGTGG
>TeaL_249957
CAAAATATGACAGTGGAATGGGTTGAGGTCTAGCGGGCAGCCAAGGCAAGGCTGTCGCCT
ACTGGTGAAGCAAAGTTACAAGGTACTTGACCTAACTCTGATACCAAATGCTACCTAAGA
CCAAATTCCCAATTTGATAGTATCTAAATGCCGTCGAAACAAACCTCAAGAAAATTTATA
ATAAATTGATGGTATGCTTATCTAGTTTCCATAGGGTCAGGGAGATACTATAAAATATTA
AATCCAAACAATGCATTAAAAATTGGCTTGACAACTATCACACTTCAAAAATATCTTAGA
AGTCAATCAACCAACAGAACCAAAATGAATTAC
>TeaL_249958
CGGCTCCGAAGTCGTCATTGCTGTAGTAAATAAGTGGTGGTGCACCATCGTCAATGGTGA
CAGATGAGGAGTGACTACGGTGGATGAAGAGTTGTTAATGGAGAGATCAAAATCATATCA
TCTTCATCTAAGGGCTCACGTGATTCTTCAATTAACCAGTCAACAAAATCAGAGACTAGA
GAGAGAGAGAGAGAGAGAGAGAGAGAGAGAAAGGCTGGCGACATTGGTGGTCGTGGTAGT
GGAAAAGAAGGCAACGACTTCGACGTCATCAAGCGAGGCAAATGAGAGAAAGTGAGTGCG
TGAATGAATGAAAGGGAGCAAGATAAAGAAGGTAGATAGTAGGAAGAGATTGT
>TeaL_249959
CTTTCCCATGTGTGCGTGTGTGAGATTGATTCGAATGGGGCATGGTTGAATTTTAGACCT
TGATATGCCAAAACCATATGAGGTGTAGTTTTTGTATTGATTTCAGGTTGTATATATGGT
GTAATTGTGCTTTTGTGTGTGTGTGTTTTTTCCATGTGTGTGTCTGTGAGACTGACTTTA
ATGGGGCATAGTTGAATTTTAGACCTTGATATGTTAGAAGATTGGGAAAATGTGTGCTTT
AAGTTTAGCCTTGTAATTAGTTTTATTTTGTAGAAACACACAAATTCAAGACTGAAAACG
AAGTGCTAACAGGCTTAGTACCTTTTATATTAAATCTCTTGAAGACCTTTTTTACATGCT
TTGCATGCAATAACTTTGACTTCTTGTTCATTGTGTTTCTACAAAGTCACG
>TeaL_249960
CAGAAGATCCCGAGCTTCTTTGGCCTTTGTGGAACCAACAATCCTTTGAAAAATCACTTT
AGAGACACTTTGTTGGATGAAGAAAAGAGCTTTGGCATCCTTCTTCAACTCTTTGAGCTG
CTCACCTTCTGTATCATCATACACATTTTCTACCAAGTCCCAAATATCTTGAGACACGAA
CAAGGTCTTCATCTTGATGCTCCAAACATCGTAATTTTTTCCTTCAAAGATACTCATAGT
AGATTGAGAAATGTTAATACTTCAAATATTGTTGATTGCCATGTCTAATTTTGCAAAAAG
AACTCCAAGAATTCTCTTTCCTGGAATAAGCTCTAATGCCACTTTGATGGGAGAACATCT
AAGTTGCTAAAGCAAAGCTCTAAACAGAGAAAAAAGGAA
>TeaL_249961
CCTCAATGATAGTGACTGTGTCATAATAATTGCTAGTTTTGGTTTATTTTGTTTTATATT
TAGTGATGAATATCTGTCTCGGATTTAGTTAATTGTTCATGTTTAGTTGTTTGGAATCTG
TATGTACTGTCTGATGACTTTATTACTAGAATGCATCGAACATTTAATAATTTCTTTAGT
AGGTTCCAGTTTTGTACATGTACCTTAACCCTTGAATCCTCATCTTCGTTGATATCCTGC
ATTAGCTTCATATTAAAGCTTACCTGTCAAAAAACAAAAGGAGCTGCATGAGTAATTGCA
ATAATTGGTTTTCACAAAAATCTTGTGAAAAGGTCTAGAATTTGTTGGGAAAGTAGTGAA
TGATGTAGAGAAAGGGCCTTCAAAAATCTTGTGGAATTTGGGAGCATTGTTGGGCTGCAT
GATGGTTAATTTGTAGTCTAGTTGAGCAAGAACTTCCCCTCAAGTTTTGGGGGGACATGG
TATATGATATAATATATTTTGGTAGATATGCATGTTATGGTTAGATAAAGATATTACTTT
GAAGGTTTGGGTAGAATTGCCTCATTGTTTGGGAGAGATCACCATCAATTACATATTAAT
TGGCTTCTTTTTAGAGATGACTATTTTTATTGTCAATAGATGAAGTGATAAGAGTAACTG
AATATGCTGTTATCTGGTAGATGTGTTTATAAAATCACCTACATCAGGTGGGGAGCCATT
CATCGATGTTTGGAAGCAGATGATGTTGAAGATGAATAAAAGTAATATTCGGCAAAGTTT
TTAAAGGCAAATGTGTAAGTCGAGACATGTAGAACAAGAGT
>TeaL_249962
TCAATCAGAGAAAGCAATTCAGGTATAATATCATGTGAGATGGCTGATTCAGTTCAACAT
TGATTGGTCTTACTATTGATAGATGTGTTTGTGCTTTAATCACCAGATCCTTTGATTCCA
AGGACAAAGTATGATGTTGTTCTCGATGTGTCACATCTTTTTGGCTTGTTTTTTTTCTTT
GGCTGCAGGACAATGCATGCATGCATGCATTGCATGTAAATGTAATAGGTTAAGAAGGAT
GACGTGGCATTAAACTTCTCTAATCAAGATGTTTTGTCTAATCAAAAAGTTTATAAGCCA
GGAATGCTTGTTTATAGTCGTTACTATAATTTCGGAGACCCCCTGAACAATCATATTGCA
TGCAAGAGAGTGAAACTGAACATTTGCTTTAGATGTGGAGAGGGTAAAATAATAGGGACG
GAGTTCATTCCGTCAATAAAAAAATGAAGAAAAAAAAATTA
>TeaL_249963
CCAATATCTTCTTCAGCAAATGACCCTAAAATCAACAGTAGCAGCAAAAAAATAAAATAA
AATTATAACGGTCACAAAGCTCTGCCAACCAATTATCAGAATGTTGCCATAAAAATATGT
ATCCATCTCAATAAATTGAGCAGCATTAGACAAACACAAAATATTCCTAGGAACAAACTC
AAATACAAAACAAGTATGTGGAACTCCTTCAACATAGTTGACGTGTCATATAAATTTTCT
GAAAGCAAAACAAAATTGTTGTCTTCATGCAAAACAAGTTCTTTTATGTGTGTTTGTTTT
ATTAGCGAGAGATCAGAAACATAGCTATAGAAAAAGTTAACACAAACAAGGATGAGAAAC
CTTATATCTTTTTCTTTTATATCCATGGATTGAGGTAAACAGTGTCCCACCCATTGATTC
AGACAAGCAAATAGAGAAAATGGGCTTGGTGAGAAAGCTACAGGTTATATGAACATCATC
ATAGTTATGCAATACAGTCAAATGTTCATGAAAATTTACAATT
>TeaL_249964
TGCATCCACATTCCTTGGCTTTGCTGTTTAAAGGAGGACAAAGAAAAATTGAGAAAGTAA
TAAAATAGAAGAGACAGACAGAAATGTAAGATATAAAATAAATTGAAAATCTAATCCATC
TCTACTAGTGATTTGATTTTTCTTGGATTGCTGTATAATCATCCACCTTAATATTTTCGA
GCTGATAAATAGTCTTCCTCTGAGAACTCTCATGATGAAATATTTAATAGAATTATCTTA
ATTATTTTAATTTTCAGCTACCATGTTTTGAACTTTTGGAAATCAAAATGACAGAGCCAT
TTTCATTTTCATTTTCTTGAGCTCAAATTTTTGATAAGTTAGAAAACACTTCAAAAATAG
TATTTTTGGAAATGTTTTGCTTTCAGAAAATTTCTTCAAAACACTTCTGCCAAAGGAATT
GTCCCTTTTATTTTTTGCGAGCAGAAAACAGTTCCAAAAACAAGTCCATTCCAGACAATG
GAGGAACCAGAAATCATGGGCAGGGAAGGCCATGACATGGAGAAGACGAGGTGTGGAATT
TTAAGCTATGACTATAAGAACCAAAGCATCTAAGAGAAAATTTTAAAGCCAGTCGAGGCC
AGGGGATGCCACCGACTTGGTCTGACTGTAGGTCCACTACTGATTCCCGAGTTCCATATA
CTGGACAAACACTGATCTGAAATTTGTG
>TeaL_249965
CTCATTTACACGGTCACACCCCACCCTCCAAAATTACGAAAGTAGGAAAGTGTTGGTGTT
GACACATCCGAACAAAATGGCATGCTTAGTGCTTCTGAATTCTAATAGAAAACACTACAA
ATTCAATTTCTAGCCGAAACATATATTTTGCTAAACACAAGTATGGCTAAATGCAACAGA
AAATAGTTGGACCTTTAACATAACAGATGAGTTCTTATGAGTTGGTATCATAAATGAAGA
TGCTAACACAATCACAAGTTCAGCATTTTTCTTTTTGGAAATTAGGGTTTTACAGGTGGC
ACTTCAACCATAATCTCATGCTTGGTGTCTCTCCTGGAAAATATTACCAAACCGTTAAAA
T
>TeaL_249966
GTATTGACAAGCTAATGCAACTTCTACAAAAAATATGGATCATATTGACATAGAATTGTT
TTCTAAAGTTGCTATGCAAATTTTGTTTTTGTTATGTCCTTCGAATCGGTTATGAGGCAT
AATGTGAGTAGACATTGCAGCAGCCGACCTGGTGTTTTGATACATTACACAAAGGCCGTA
ATCTGATTTCCATAAGGTAACCACATGATTTCAATGAAATATTAAGTTCCCCAAAAGCAA
ATACGATGAGCCTATGAATAGGAGGCCAGTTACTATATTAGCAGTGATATCCAATTGAAT
GTCATTTCAAATTTAAGACTAATTGAATAAACCAAGTGAAATTGAAATGAATTTACAATT
AATACAATATAAAGGGTGGTAATACGTGAAAAAAATTAATGAAAC
>TeaL_249967
ATACAAACAAAAAATTCATACATAATGATGTGGCTCATTGTGAACCTTTCATTTCAAAAC
AAAACACCATTAAAGATGAATTTATTTACAGTAATGGCATTGTCATGTCATATCATTCTT
GTAAAGTTTTTGTATGAATTTAACATATGTATAGAGTTTTCCATATATATATATCGGGGT
TAGTTTTACTTCTATCACCTAATCGATCACCATTTTTTCTATTTCATCCTTAAACTATCA
ATTTCATAAAGTGTTCCTAACTTCAACTAGTATGGTCCAATTAGAGACGGTTGTCCAAAT
CAGTAGAACTTAATTTGATTGGCAAAAAGGTTATTTCAAAATTTGAATAACTTAAACCAA
ACAACCACACATTAATTTTTTATTCACTGTTTTGAAAAAAAGGGTAGTGGAAAATAACAT
GAGTGTTTAGTTGTGTGATTTAGATTGTCCAATTTGAAAATCTGTATATTTTTGTCTTCT
>TeaL_249968
ATAAAGAAGTATAAAGATGTACATGATAATGATTGGAGGGGAACGCTTTCTACATGTCTC
TACAGCAATTTATATACTGCTGATTGTTTTTTAACCTCATTGGGGGTAATCTTAGCTGTT
TTTGCTTTTGCGTTACAATTAACATCATTGTCATCTTCTCTCTCTCTCTCTCCATTTTCC
TCTTCATTTCTGTCTTCATTTCTTCTTTTATTTTATTTTTTTGATAAATAAATTACTGAT
TGAAAAAGCATCAAGATGATGCAAAGAATACAAATCACCGAAATTAATAAAGTCATTTCT
TTTTTCTTTTTGGAATCAAGGAACTGGAACATGCAAGAAAGC
>TeaL_249969
CTCAATCCTAAATGTTCTTGGATCTAAAGTTTCATGTGATATTAACATTGGTGGAACCAA
GTGAGAAAACAATTATGAAGTAATATTTGAAAAGAAATGAAAAATATATCCAAAAATAAA
GGTAAACTACACCGTCTTAGGATAAAGTTTGGGATGATGATCTATATGTGAGTAAACTAC
CTCATATCACATCTAAGTGAACTATTGATATGATTGGCCTTGGGTGAATTTTGATTTGAA
TTTGATTGTTGAAAAGGTGAATAGGTTTCATGGCTTTAGCTGGAAGTGTAATCTCAACTG
ACTACTATTACTCTTTAGATGTCAAACTATTGGGTTAGATTTTACAATGGTTTCCTCTTT
TAACCGTTCTGATTTCTTAGAGTCTTCATGTTAATAGATGTTAAGGACCCACCATTTGTA
TCCTTTTGGTGACAACCTCATTATATTGCTTTGATTGTTCGTTGCCTTTGATATTATACA
GTTGCTATGGGGAC
>TeaL_249970
GTGCGCCCTAGTTACACTGAGATTATAGGACAGAGAAACCAATAGCAGACAGGAAAAAAA
AAGTAGAATAGAGCAGCGGAAAGAAACCCCACTATAGGTAGTGCTTGAAGTAGAAAACGA
AAGGTGAGAGAGTTAGAAACAGGAGACATGAAAATCAGCAACAAGCTCGGGCACTGAAAC
TAGTGTCTTAGGTACTCATACCAGATATAAAATGCATCACGAATCAAACATGGACATATT
CTCTTGTTATAATTCTTGAATTGTTCATTGAACAGTTTGAGTACCGTGATTTTGTAAATG
GGTTTCAAACTTGCCTTTTGGACTTTCTTCCCAATCAAGGATGTTGGTTATGATTTAGTT
GGAGTATCC
>TeaL_249971
CCTAATCCAAAATTCATGTATAAACTTGATAATATTTTTTAGCTGCTTTGCTACTACCTC
ATCAACAGATTGTGAGCATCAATTACTCAACTAAGAAAAGCCTTAAGAAACCATTTGATG
TTTGCTACACAAATCACATTTAACCTAATTCAATATAAGATCTTTCTATTGAATTAAGTG
CCAATGTGGCTTCTCTCACAACCTAAATCAACATCAGTGATCCTACCATAGTTGATGCAA
CACTCCAACCAAACACCTTTCTACCATACCGATGTAAATCCAACATGTATATTGTCCACA
CTATTCCAGCCCAGTAAATCCAACATGTATATTGTGAGGACCACTATAAATCGTTCTTAG
CAACCTCTAAGTAAGTGATGAGTCAAAAAGACCGGAACATCAGACTTCTATTATAAATAA
AGAAATATGCAATAGTTAAAACACTAGCATAAAAATGGCACTTGCTAGACAAAAACTAGT
AGAAATAACAA
>TeaL_249972
CCTCCGGACTGTCCGGGAACCGGAACATGGAGTAGATCGTCGCGTCTGCATAGCCGAGCT
TCTCATTGTAGACAAACTGAGAGATCACTTGCCGGTTGATCGGGCACCCCCTGTCGTCTA
CCAAGTTGACGCTGAGGTTTCTTTTGTTGAAGGCAAAACATGACTTCACTCGAATTCCGT
ACGTTCCATCTGGCCTAGAGTTCTCCGCCCTCAGCGTGTAGGGTCTGCTGTAGTACACTT
CCTGCACTCTCTTGCCGCTCTCCAGTAGCTTCAGAGACACCAGGGACGTCTCGTTCCTGG
CGTTACGGAAGCCGGCCTTGCCACAGGTGATGACGTAGAACTTGTCATCGGCGAGCTCCA
GGGTGCGGTGGATCCTCACGGCGATAGGCAGCGACCTCTCCTCAGTCTTGTTGTTGACGA
AGACGCCGCAGTAGTCCGGCGACCCTTGGTTGGCCAGCATGTTGATCACCAAGGTGGTGA
AGTGAGTGCCGTTCCCGTACGAGATGCAGGAGGATGTCCTGTAGTCCCGGGCATGGAGGG
CTCCGACAAAGGACTGGTTGGTGGCTACTTTGATGGTCATGTAGCCGGCTTTGCACGTAG
CCGTCACCACGGGGGCGAAGTCCTGCTCCACCAGTGTCTGTCCCCCGACATTATTGAAGA
AGCACACAAGCAGCAACGCCGCTGCGATTTTGCTATCCACTGAAGCCTTCATACCCATGC
TGAACAACAGTCAACAATCCG
>TeaL_249973
CACCCCTCTGTGGTGAGTTTGATGACTGTGTGCAAGGGGACGTTGATGTACGGCAGTTCA
TCTAGGCTCTTATTGAGGAAGTAGCCGATCATGCAGCGCAACACAGCCTGGTGACTGATA
GTGAGCAGATTGTGTTCGTGTTCCATCTCCAGCAGTACCGGAGCCAGCCGGGCCATGATG
TCCACGTAGGACTCGCCCCAAGGGTACCGGTACCTCAGCTTGTCCTGGTCTCGCCAAGCA
AACTCTTGCGGGAACTTCTCTTGCATCTCCTCGTAGCTCATGCCCTCACACACACCAGCA
TCGAGTTCGTTGAGTGCGGCTATGGGTTCGGACGGCGCTGTTATACCGGCCGCTGTCTGC
TTGGTGCGTCGCTTCTCACTGGTCCAGACGTGCAGCTCGGGGATCTGCGCATCATTGATG
AACCGCGCCAGCGTGCTCGCGTACTTGCGTCCCCTTGGTGACAAGTCAGTGTCCCCGCCA
ATCCGTCCGACCACGTTGTACTCACTCTCTCCATGTCTGGAAAAGTAAAGAGTTCTTTGA
CCCGGTCTGAAGCTGGAGACAAACGACAAGATCATTGACTGGTACGGTCCATTCAAACGA
TGAACTGAGACATTCTCTCCTCCATCGAAAACCTTGATGTAACTGAATGTTGATTCCTCC
TTGGAATTGATGGGTTCGTACTGTTCCATGAAGTGCTCAATTTTGTGATGGAAGTCGTCC
AACGCTCTCTCCTCGGACATGTGCTTGTAATCCTTGCTGAACTGCAGGATCTCCTTTATA
TTTTTCTCCAAGAGGGCTTCATCTTCACAGATACACTCCAAAAACAACACTTTGAAATTA
TT
>TeaL_249974
CGCGACCCTAACACTACTCAAGGCTTACCACTAAAGTTTAACCTAGCATACAAATAATCG
AACTCTACAGTAGAAAACTGTTAACTAAAAGAAACTCTAAATAAATACAGAAATTAAGAT
ATACACGTCTAAATAACAACAAAACTATAACTTAACGTATGAAGTTTACTTGAAAATTTT
CTTTAACACTCGTTAACACAAATAATGATCACTTGAGATCTTTGAAATATTCTCACATGG
AAATTTATCAGTAAAGTATTAGATAAGTTTGTCCGTTGCACAGTAAGTAGCTGGGTTATC
CGTGGCTAGTGGATCATGACTCCCCGTTGCCACTGTCGTCTCCGTCGTCATCGTAGTCGT
CGCCGGACAGCTCCAGATCATCGTCATCGTCCAGATCGTAGTCGTCGACGTAGAAGTCGG
TCATGTCGACCGGAGCCTCCGGGGCTCGCACTTTTGTCTTGATGCAGTACTCCTCTAGAG
TCGTCGGGATCACCACTCCGTCCTTCTCAGCTTCTGCTCGCCCGCCTGTCACTTGTTTCC
TGATGATGTTCTCGTACTCTTTGTCCTTGCCCTTGGAGTCTCGCCAGCGGCGGTACATAA
CCGAGGCGTCCACGTTGGCAGGACTGAACGTGTTCGGCTCATTCAGCAGCGAGATCACTG
ACAGCAAGATAGTCC
>TeaL_249975
AGATCACTGACAGCAAGATAGTCCTGACGTTCTGAGTTGGATTCCACCTCTCGCAAGGCA
GCTCGCCTGACTGCGGGTCATCCACTGGAGGGTGTAGGATGGAAATGCACAAGTCTCCGT
TCTCATACACGTTCGGATGCCAAACTTTGGTGAGGAACCTTATTGTCGGCGGGGAATACG
GATAGTCATGGGGAAATTTCATGTGTGCCTTGAAGTATCCTCCTTGATATAATGTCTCTG
GGGGTCCAAAAATTGCCACTTCCCATTCGAACAAATTGTCATCACTAGCTAATTTTACAC
GGAATCCCTCGACGGGTTCTTCTTGCAAACTCTTATATTCTAACGCTAACGCACG
>TeaL_249976
TTCAGTAACCAATTGTGGCTGGGATGCCCCAATATCTTTATTAGAAAAATCAGGGTTGCC
TTCCACTTCTCGAACTCGATCTTTGAGCAGAGATGTTGGTTTTACTTCTTTCATATCCAC
ACCAAGGTTTTTGAAGAGAACCTCAATGTCAAACTTGAGATTCATTTTCAGATTTGGTAA
CGCATAAATCTCAACAAGTAAGCCAAGAATTGCCATGGTCCAAGGATTGGGAGGCTGATA
TGCAAGACTACTTTGGCATGGTTCCAAAATCTTTGAGGTAAATGGAATCACTGCAATCAT
CAGCCCCTTCTCAAACGCCTCTATTATCAAAGATTTGGGATCTATTTCTCGGGCCCTGAG
TACTTGATTTCTGCCTATGGTAAACTTCCCCAGCCAGCTACCCAAATTTTTCAGCAAGGA
CCGCTCTTCTGAACTTGATTTTATTA
>TeaL_249977
CTCTGGACTTCACAGAGAAATTCTAGTTCACAGAGATTTTCTCTGGTCCAATTTTCTCTG
AACTTCACATTTCACAGAGAATTTCTCTGGTCGAATTTTCTCTGGACTTCATAGAGAAAT
TTTGGTTCACAGAGATTTTCTCTGGATTTCACAGAGAAATTCTGGTTCACAACTGCAAAC
TAGCCACCTATGATCTCACTTGAGTCAACAACAGCTCAAAGAAAAGAGAAAAAAAACACA
GCCACAACTCTAGAGAAATTCTGGGAATCCAAAATACAACTCCTATTCTCAATTCATATT
TAGAAA
>TeaL_249978
CGTGGTGTCAGGGTTGGGATCTGTGAATGTGTAGAGAGAATTTTTTGGTGTTGTGAATGG
ATCATTGGCAGCATCAATGATGGCCGACTATAGTACTTGTTGGCAAGGCAATCCTTGGAA
GCTATTTTTGTCTCTTTAATATCTAATCTAATATCTAAAAGAGGATCATGAGCCCTGTTT
TTTTATTTTTTGATCAGCGAAAGTCAGTGGTTAGTTGTTAAATTAACACTTTGGGGACTT
ACACCCATACACCTTGCAAGAAAATCTTGTCTTCCTATTCAACTCCTAAGAGTGAACTCA
AGACCTCCCCTTTAGAAGAGATTTGGTGGCCAAAGAGCCAGCTAACTAGGCTAGAGCCCC
TTGGTAGAGAATCATGCACCCCTCCTGAAATGCTTTCAACTTGTTCGATATATGTTTCCA
TTGCGTTCCTCTTTGCTTCTCTTTGAAATGACAAAAAGGGAGTTTAGCATTGGTAGGGGC
TGTCAAATGAGGGTAGAGGTGCGAGGGGAGGGTGGAGGTGTTGACTGAGGTTCAGGAGGG
GTGAGAGTGGCATAGAAGGAGAAAGGTAAGAAAGTTGACTGACAATAATGGATGGTGAGG
ATATCAACTGAGGGTAGGAATGAATGAGACTAC
>TeaL_249979
GTCCCTGTAGAAGAAAGAACTGTCATTTCATTGTCTTTAAAATGCCAAATGAAGAGAAAG
AAGAGAGAAAACCCTTGTTACAAAGCGAAAATAATACAAATTATAATGCAGGAGGATATA
TTCAAGGTGGAGGGGAAGGAGGCAGGTGGGGACAGTCTACTGTCTCCCCGGTGGGGCCGG
ATGAACTGCCCCCGCCGTACCAGGCTACACTGCCAGGCAACAACGGCAGTGGCGGGGCCA
TGGTGACGTGTCGTGTTTGCCAGGCTATGATAGACGTCAGCGGCAAGAAGGATCAACATG
TCGTCAAGTGCAACACGTGCAATGAAGCCACGCCTATAAGGAACGCGCCGCCAGGCAAGA
AGTACGTGCGTTGTCCGTGCAACTGTCTGCTTATCTGCAAATCTTCCTCGCAGCGCATCG
CCTGTCCTCGACCCAACTGCAAACGCATCATCAACCTGGCTCCCAGTCCTGTGACTCCGC
CCGTGCCTAACCAACCCGGCCTGTGCCGAGTCAGCTGTGTGCATTGTCACGACACCTTCC
TGTTTAATACTCTGACAAACGCATTGGCCAGGTGTCCTCACTGCAGAAAAGTGTCTTCTG
TGGGCCCGGATTTCGCCCGCGGGCGGGGCACGTTCTTCATCGTTGTGGGAGTGTTGTTCC
TGCTGCTGGGCGGGGGTGTGACAGCCGGCAC
>TeaL_249980
CCACGTCATTTTGTATAATAATTCTGCATAATTTTTATGTTCTTATATCACTACTCTGTT
CTCGTTCTTCTTTTAGTCTTTCATCTTTGTAATATTGCATACTTATCAAAATAATAAAAA
AAAAAATGATGAATTTAAAATATATGGATCAGTTACATGTATATCAAAATACTAAATTTA
AATTTATATCATCATATATTAAAATTGTAGTTACTATTTAGTTATTTTTTCTAGCTATAT
AACATTTTTGTTGTTCATCTAATCGATCAACATATCAAACTACAAATTAACTTATCTAAA
TTTTATGCAGGTTATTCAATTATGGAATTGG
>TeaL_249981
CGATGTTGTAACGCGCCTTGAAGTAATACTAATTATTTTCTGTTTTATCTTCTTCCATCA
TATATACCAAATTTGCACCAACAATTAGTTGGTTTTTACATACTAGCAATGTAAAGGCTG
TGGAAGCAGAATGCAAAGGATTTCAATCCACTGTTTCATAAGCCATATGAGAACCAAGTG
ATGAGATGATGATGTAGTTATAATACCAACAGTCTTATGTTTTTTCTCACCAAAAATGGA
TAGCAAGTGGCAACCTTATCCTAATGCACAAGAGTTTGATTGCTTTTGATTGCGTTTATA
CGAAGATATCGTATACCCAATATTAACAATAAAAGACTCTAACTTTTCTATCCTTTTGGA
AGGATTCTCAACAAAATTTGTCATTTCTCTGCGTGTTGTAGGGTACCGACGTG
>TeaL_249982
CAAGAACTCGTCTTGATCATGCTCTGTTTCAACTCACTTCAACCAAAACCAGGTAACAAT
TCAATTATTAAACTTTTGAGTCTTTGTTTTGTATTCTTACAACTGTTTTCTATGTCATAG
ATGCGATCTCTTTATCTTTTGCTGGTGGTGCCAATGAGAAACTTGCGTCTAGGTTACTGG
AATCCTTTCTTTTGCATCTGAAATACGCCAAAGATCTGATTATGAAATGCGGGTTTTCGA
TTACTCTTCAACCGCCATCGATTAATGCTTCTTGATTCACCAAAGCCGCTCTACAAAGGT
AACTCTTATCAAATTTTATAGGTTTCTTGCACAACCAAGTCATTGATTTGTTGGATCTGC
GGCCATACATTGTGTTGCTAATTTCCAAATTGGATCT
>TeaL_249983
CACTTGGCTATGCATACATGACAGTGCATTAAACAAGGAAATGGTATAGTTCAATATTCT
TTTACTGAATTAAATAAATGAAATCTCACTCTATACTCGAAAAAAATAAAGTTGTATTTA
GTCAAGAATGTCAAAAACCTAAATAACTGTTGCAGGTCTGTTCTCTGCTTCTCTCAATTG
TTCTCTCCGCTAGTGCCCTCTAGCTTGAGGAGTTCTTGCTGCATTATTGTTTCATCTTGT
TCATGCCGTGTTTCCTTGTTGTGGAGGTGTTTGATGAGATTTTGAAGTGCTATTTCAGCA
TTGTCATTCTTCATTAGTTGTCCTGCAATCTCAGCAGGCGTAGCTTGAACTTTCATTAAC
AACTCCTTGATCTCTCCAAATAGCGGGTGCTCTTCTATCTTTAGATAATTAAATGCTAGT
GTCTTGAAGCAGTTGAAGGTGCAGTAAGACATGTGAATGTGTAGGTCCATGCGGCCAGGT
CGCAACAATGCTGGATCGAGCCGGTCCTTGTGATTGGTTGTAAACACTATTATCCGCTCA
TCCCCACAGCTCGACCACAAGCCATCGATGAAGTTGAGCAGTCCAGAGAGAGTAATCTGC
AGCGGAAGTCACCAAACAGAGGTCAGTGTTGTTATTGCAAAAGTAACCATCTAAGACAAC
GCACATCTGGCATGAAGAAACAACTGAAAGCA
>TeaL_249984
ATTCAGTTCAACCAAGTGTAACACACAGAATTTTTTAATCAATTAAGCTTTTCTCTGTTT
TTTCCTTTCTCCTTCTTATCAGGAAAACAATAATAAATCTAACAAAAGCATTACTCAAAA
TTTCACCTAATTTTTTCTTAGAAAACAAACGCTTGGTTTAATCATCCTTGCAGAAAACCA
GTAAACACCAGAAAGTAGAATTTGAGAACACATACAATTCCTTAACACAATGCCGAGCAT
AAACTAACTATCAATTCTAGATTTCCTTCGAATTGTTTCGTTAACATTTTGAATTAAAAA
AAAAAAAAATTGATTTCGAAGGCAATGAAAGTAGTTCCAAAAAACAAATTGACAACACAC
AGTAATAATAGAAACACAAAACAGAGCAGAGCATGGCAATACCTTCTTCGGAAGGAGAGT
CATT
>TeaL_249985
CTCCATATGCCTTATCAAATTCCTGCATCACATATATCCATTCCAACCCCATATTAATAA
TTAAAAGGAATAAAATGACTATTTTTTCGTCTCTAATGGATATGAGTTCATCTGTCTCCA
AATCTTTTAATCCTTCAGATCCCAAAATATTCACATCTATTAGATTATGTTTTGAGATTA
CTGCACTTTTGAGTTTTTCAATGATCCAAAGGTTACGAGTATTTTGAGACAAGGAAATAG
GGAGATTTGAGGACAAATGATCCTTAATTTCCTATAGAATAATTATTCTTTGAAATTGAT
GAATGATGATTCCCTGAATCATCAAACCAAATATAAAAAGAAAATTATTTAGGACTCTCC
CTAAATTTATTCCAAATGATGCGAGCTGTTACAGGTCAATTGTTAATTTGTTTAAAAATC
AGTAAGTTAAAACCCAATCCTCTGCCATATTATGTAAATTTAGTAATAATATTTTAGAAG
TCTCTAACGTTAATTGTATAAAAAAAATTATTCAAATGAAATCATCATCTGATTGATATC
AACTTCCTTCCAATAAATCAAACACTAAGAAAGGTCTTACGCATGTGAAGTTTGAACTCA
ATTCATCATTTCATGTGAAGTATTTTTTTTTTCCCTAAAAAGTTTGGGTTACTTTTTCCA
AGTGTAAGCCAGTAAATTAAAGAAGAAAAGCCTGTTAAATATGGGGATAGTACCTTCTTA
ATGAAGCGGGCAATCT
>TeaL_249986
GGAGAGCTCATTTTTGGTTGGATATGTGGGCTGGTAATGTTTGTTTTAAGGAGGAATTCC
CCTTGCTCTTCTCCTTATCTAATGACAAGATGGTGTGGTCAATGTTTATTATCAGAGAAG
GAGAAGGATGGAATCTAGGCTTCAGAAGAGCACTGCTGCCTTGAGAGGAGGAGGAAGTGA
ATAGACTCTATACTCTTCTAGGTTCTGTACCTGTATTGTGCAACAATAAATCAGATAAGC
TATTATAGGTTGCAGATCCACCAAGAATTTTCAGTGTCTTCAGCCTACACTTGGTGGGAA
TCTAGTCTTGGGCCTATTTTGGACATGGCTGTTGTAATTTGGAATAATTGTGCCCC
>TeaL_249987
GTTTTTATGTCTCCAGAAGGGGAAGTAGTTTCATTCTGTTCCTTCTAATATTGGGAAATC
AAATAAAACAATTGGAAGCATTGAGGTAAATTCACATAGTCAGAAGGGGAAGATGGCTGA
GGATCGTAGATTCGCCTGCAGAAGCAGAAAACAGAGTTCACTCGTTTGTTCTGAGCTATT
GATTTTTTTTTCTTCTTAATACATCATAGCATATGAGTCTTTATGGTGCTCAAGGAGAGC
CCATTACTTCTTCCCTTCAGGGGGAAAGGGGTGATTAGCCTCATTACTTACTTCCCACTG
GGTTTTTCCTCCCCCGACTCTCCTATGCCCCTTTAGATGGCGTACCTTCGCTTAAAAAAA
AAGGAGAAATTTCTATTGTGACTCGGAATGAATCTCTACTTGCTATACTGACTAACCACG
GTATTAAAAATGCAGGCTTGACTAACAGCACTTTCTCTTTGATATCCCTTGACCTGTTAT
CGCTACTGGCTCTCAGAACTACCAAAAGTCGACAAAAGGGCCAAAGCACAACAAACCTAC
CCATCATCAAGAACAACTGTACATAATGAGCAAAAGGAAACTATTTGGAAACCCATGGAT
AGGGACATAGCACTACTTATAATCTCCAAACAAAAGAGTGTTAAACACATAAGAAGAGCA
CAAGCACACACATTCATGAACATCACCATGCAAGAAAACATTAAA
>TeaL_249988
CATTCTTGACATCGAACTATTGTAGAGACCACCCAGAGCAAATGGCCACTCTTGGAAAAA
TCCGGATAGTGGTATGCTTAACAACAGGACAAAAGGTCCATCATAGTCCAAACCATGTTG
CTGATGGAAGCCTTTGGCCACAAGACAGGCTTTGTGGCATTCAATGGTGCCATCAACTTA
TCGCTTTAACTTTAAGAACCCACTTGCAGCCCACAGTATTTTGATGCAGTGAGAGAGGAA
CAAGATTCAAGTTTGATTTTTAAGGAGAGCATTAAACTCATCAACCATAGCAGTACGACA
TTCTAGAAAATGAACGGCCTAAGAGAAGCAAGTAGGTTCATCACAAGGAGAAGAAAGTTG
AGCAGCCAAAGCACGGAGTAATGGATAACACACGGTGTCATCAGTGCAAACTAAGGGTCG
CTATGTCCCAACACGGAGACAAGTAACCATCAGATGGATCCGAGCAAGAGAAGCAGAATC
TCCGGTTGGAAGAATACCCATCAAGT
>TeaL_249989
CAACTGTGACAAAGGCCTTGGTTCCTGTAAAAGAATACAAACAAAAGACCATGTTTAGGA
TATACATATACCTAGTTTTCCATTGGATTCATAGTTCAACTTATAAAAATATACATCAAG
TCAATTAGTGAAATCTTTTGAGTATTAAGCAACTACAATCATATAAGGTTCGCAACATTG
CAACTTGTTTGCCAACATTGTCCATCTGGTTGAGCCAATCCAGGAAAAACCACGGGTCAA
AAAAGTGATTCCCATCAAAATTTGGGTCGAAATTCAATCCAAACTGGCAGCTTTCTTGTT
AAACTCCTCCAACTCAAAAACCAGACTCCAATAACATTCCTGTCTAGAGTTTAGGTTTGG
GTAGGATTATGGACATGGGCTTGGCTAATGATGCACGCCCCTCTAACGTCAGCCCTAGCA
AAATGGCCCATAAATCCAATCATTTGTTTTTTTTATCACCTAATAGTTCATGCTCTTTAA
AGCTAGCAAGGGGTTCAAAAGTATTTTACGTGTTGATTGAGAAAAGGAACCAAAAAACAT
AGAAAAAAAAATTCAAGACAAACTTTAGAACTTCAGGAGCAATGACAAAACAAAACTGGG
ACAACCGATATGGACACGTTGGAGCAACAATTTTAAAAATATCAAAATATCAGG
>TeaL_249990
ATTAGTTTCCTCCATTACACTAAACATGAATGAAGTGGTGAAATCACTAGGTTTCCAAGT
AATCTCACCTCCATAGTTTTTTACCTCATCCTTTCCTTATTGTTCTCTCTTCTATCTCCC
TATACCTATTCAAGTACCTTCTCATCGACTTAGCGTAGTCATCGAACCCTAGACTTCCTA
GTGCCCAACAGATGTCATCGCCATTCACCGTCTTTCGCTTCTCCTCGTGACACTTGTTGG
ATGCTTCTCCGGTGACAAAGCTAACGAACTCAGAAACACATTCTTGCATGGTTTCTTTAG
CTTCTTTGGATACTTTGGCATTGGGAGGCAATATTTGCTTCATTATCCTCCCCACATTTG
CTATTGGAAGCAATTGATCTTGTTGCTCCTTGAGGCATTCTCTATCAATGTTGTCAACCA
TACTTCCACAAAGAGGAAGTTAACTGATTTTGAC
>TeaL_249991
CATCCAGCTCCTCATCCTGTCGCCTGCAGCACCAATGATCCAATTAATAGGCATCAAAAT
AAGAAACACAATTGAAGGCTGCTCTATATCACCAAGAAAGTTTACCAAAACTTTTCACTT
CCTAGGTGGTTTCCCATGTAGCATGGTCAATCTCATTAATTATTAAAAGTGTGGGTCCTA
CACATACACATGGCTTTCATTGTGTCAATACACCTAGAGGTGAAACAAAGCGGTGAAATA
AAACTGGTGATAAATAGCATTTCACAAAATAATATTCTGCAAATTCAGGTTTCTAGAATA
GCATGCACGCCCGAGTAACCATCCCTCATTTTTTATAAAATAATCACATTGCATTCAATC
AACCAAGTATAGAATGCCATTATTTATATGCTCAATCTTCAATTTATACCAACAAAAA
>TeaL_249992
GGCAATGGCAATGGCGATGGCGATGGCGATGGCGATGGTGATGAAATGATTGTTGAGGCG
ATGGCGCTGAGATCTTCCCCCTCCCAAAGCTCATTCTCACTTTTGCCCCCTTCTGACATC
TCTAATCTCTCTCATGAAATCCTCTGTTCTCCCTCTCCATTCTGATCCTTCATCAAAACC
TTCCTGAGTGTTTTTGTTAGGTTGAGAAAGATGGAGACTGTTGTAGTTCCAACCAAAGCC
CGACCGATTCTTGTTGAACCCGAAGTCAATGCATTTGAAGCTGCATTCGGATGAATTTGG
CTGATAAGTTCTCTAAACCAAAATTGTCGGTTTAGGTGACAGGTGTCTGGCAAACCCACC
CGACCCGACCCGTGAATAGCTCTTATGCCTAGTGTGTGCTCACTGGCAATACTTGAAGCG
TGCAGGACAAGGACAAGCACCCCACCAATCCGTAGGTACATAGGTTGAGAGAGGTCTTGG
GTGAAGTCTTTCCATTGGCTTTTTGTATTTTATTCCCGTTTGGTTTATTCTTCTCTCTTT
GGTTGTTTGTTTCTCCTTCTATTTTGTTTTTTGTTTCTCTCCACATGCAAGACAGTATTG
CACGTGAGAGATGGTGTTGGATAGCTCGATATACATCTTAGAGCTCATTTCCTAACAACT
TAAGCTTTT
>TeaL_249993
AAAAAAAAAAAAAACCTAGTCTCATCTTTTTTTTTTTTTTAAATGTCAAAAATATTAGTC
AATAAATACTCATTAAATCTCATAAAAATGAAATAAAAATACATCAATAAATGTTTTCCT
TTGAAGATTTGTAAGGTTTTATCTTTGTTTTGTTTCAAACCACAAAACTAGGCTGTTAAA
GAAACTTTATAACAACTCAAAAAATAGAAAAACAAAAACGAAAGCATCAAAGTTATGCCG
TTTTGTTTGCACAGCACACCCTGCTGTGCTCAGCAGGTACCCCTTGTCCCGTGGGATAAA
AGGACATGAACCTCATTTTTGTTGAGAAAAACTTTTATGTTGCGTTTGGTTGAGAAATTT
GGGAAGGAATTTGAAAAGGGAAAAGAAAAAAGTATGTGAAACTATGTGAAATATAAGTAT
ATTTTATTTACATTTCACCTATCTTTTTTATTTTTCTTTTCAAATCTCTTCTTAAATCCC
TCAACTAAAC
>TeaL_249994
TTAAAAGGCAGAAAACGTTTTCTGGATTAAAATCTTAACAATGTCACCACACTACCACCA
ATACTCTCACCACTATCACCATTACCATCACCACGGCCACTGTTGCCATCACTGCCACCC
CACCACCATGCTACCACCTCTATCTCCACCCTTTTCTTACTACTACCACCACCGCCATCA
CCACCACCATTATTGAAAAATATTTTCTCCCAAACACATTTTCTAATTTCTTTTCTTTCA
TAGAAAATATTTTTCACCCAAACAAACAGGACATTATTAAGTTGCACAAAATAGGCTTGT
ACTGAAAATGACTCATTTCTTGAGTTTGGAAAATGTAACTATATGCATCTGTAATATTGA
AGTATTGCTCCACATCACTTATCACACAATATGTGTCATTTTGTCCATCTAACGCCAACA
CTAAGTGAAAAACCTTAAAAACCG
>TeaL_249995
GCAGAATCTAACTCTACAAATTTAGTCTTTAATGATTAGTAAAAATTATAGTTTACTTCA
GTCTAATATCTATTTATTTAATGACATTCGTATTATATGTTTCTTATCAATTTGTATATT
TGTTATAACTTATAAGTTCTTGTGACATGGATTGAGAAAACACCAACGTTAACGAAAGTA
GAACTTGAAAGTTCTTAGCAATATCTTCCTATGGTGATTTTTCATGTTGTAAAGTGTAAG
AATCATGAGGTTTAAGTGACAAAATATTTGGTTAAAAGCCCATTTTTTCCCTAACCTGTT
GTTTGAATTAATAATTATTGTTGTACCCTATAGGACATGAAATGTTGAAACCAAAGAGAA
GATAAGTATGCTTAATGCTCTTTGGAGGGATCTAAAACATTGCAACATATGTGGTCTCAA
AACCTTTGGTTTAATGGAAAGTAAGGCATTTTTGTATAAATATCATAAATTTTGTCAAAA
ATTAATGTGGAAGATTTTGTCTAGTAATCCTGTGGAAACATGTAATATATTTACACTTAG
GTGGATAGATGGTTTC
>TeaL_249996
TGGGTTGAGAGCAAGAAGCTGGCGTGGAAGGAAGACTGGAAGCAGATCTGGGTTCCCGGC
AAGAAGCAAATCTGGGTTGACGACAAGAAACTGGAGTGGAAGGAAGACTGGAAAGAAATC
CAAGTCCCTGCCTGGAAGAAGATCTGGATGCCCGACTGGAAGAAGATCTGGAAGCCCATC
TGGGTGCCCACCAAGGTCCCTGCCTGGAAAGAAATCCAAGTGCCCGCCTGGAAGAAGTAC
TACAAGCCCATCTGGGTGCCCCACAAGGTTGCTGCATGGAAAGAATACCAAGTCCCCGAC
TGGAAGACGATCTGGGTGCCAAAACTAGTCAAAGAATGGGTTCCCGGCGGCAAGCACCTC
GGCAAGGACGACCACGGCTGGGAGTACAAGGCCCACGACATCTGGAGGAAGAAGGTTGTC
TGGGAGCCCCACAAGAAGCAGATCTGGAGGACCGAGAAGAAGCAGATCTGGGTTGAGCAC
AAGAAACTGGCCTGGAAGGAGGCATGGAAGCAGATCTGGGTGCCCAGCAAGAAACAAATC
TGGGTTGAGAGCAAGAAACTGGAATGGAAGGAAGACTGGAAACAAATCTGGGTGCCCAAG
AAGAAGCAGATT
>TeaL_249997
CAAAAGTTGATTTCTGAACCATGTAGTTTTGTCTGGAAATCAACTTCTGAATGAAAAATG
GAGAGAAAGTTGTGCGTGAAAATAGAAGCTCCCAAAACCTAGGCACCTAATCGATCGCAA
ACCAAAACTGCTGATTGATGCAATAAAATTTCTGAATGTGAATAAAGCATCTTGTATATA
CCTTGGCTCCATGAATTTTCATTCTTGACAGTAGAGAAATGACTGAAACTGTACTAAAAA
TACAACTATATTTGAGTTCAAAATTCCACTCGATCCAGCATAGTATTGATGCAAACAAAT
GGAAATGAAAAATGCCAAAGCTAAGTCTATATTCAGTACCCCCCTCTTGGCACCGTTGAT
TAACATTGGCCTTTAAAAATTAATGGACATGTTTTTTTTTTTTTTTTTTTTGGACATGTT
GTATTATATATTTAAAAATC
>TeaL_249998
CGGAAAAACTGCAGTGTACCAACACTATAGTTGTAGTCTGGAATACCTCGCTGATATGGT
ATTTTTACAGCATTGGACATATTACTACTAGAAGAATCTTGATTGATTTTCTTCTTCTTA
TTCAACTTCTTTTCATCAAGAATATTACCTTCCCCTGTGAAGGCGACAAAGCCTTTTGGC
TCAGGCATAATGTCAACATCCATGTCATCTTCATCCTTTTTCACCTGTTTCTTTGGTTCT
TCGTAGCCAACAGGAGCAGAGAATTCAACATTCATATCACATTCAATAATGCACACTGCA
TTCCCCGGTTTTGTTTCTAAAACGCACACTTCATAGGTTTTCTTGTTGTAAAGTATAGCT
ATCACATCCCCG
>TeaL_249999
CTAATCGTCCACAAATTACTACCAAATTGGGTTAGTTTATTCATCCATGTTTCTTTAACC
ATCTAATATCTTCATAATTGTGAATAAGCTTAGTACCAAAAGTACGGTTAGGCGAATCAA
TCTTTTTTCAACCAGCCATGTTTTCAATCAAACTTTCTTTTTCTTTCTAGCCTTCCAGAG
CCTAGAGTACCTGTTACAAAAGAAATTACATTTAGTAAGTAATCAACTGAGCTTATGAAG
GGCATAAGTTGTTCATGGTTTGGGGACGCACCTCTCTTTATATTGTTCGAGCCTATTCAT
TACCTCAATATAAATGCGGTTAGACAAATCGTTCACTAGGTCAACTAGTAGCCTAAACCT
TTCTAGTTTATCAAACTAAGAAAACAAAACAAAAAATATTCCATCAACAATACCATCATA
TGACATTGTAATTGCAATAGTGTAATTATGTGGTTAACATTGAACAGTCACCTTGTG
>TeaL_250000
ATGAAAAATCTCAAAACACACTAAGTAAATGACTCATTGTCTCTCAGTTACCTAACAAAA
ATGAGTTGGGATTATCGCAACTGTAAAGTTTGCCGCAACGTGAATAATGTCATATAATAC
TCTAAAAACGAATTAATAATTACCTTTTGTTTTCTCATGGACCTCCCACTACCAGCATAC
TGGTAGATGGTAATCTATTATGTGTCTCTCTTTTTCCCTTTGTCCCGTTTCTCTCCTTCA
CTGAGCTTTCTCCTCTTGTTGCTGTCTGTCTTTTTCAAGTTTCATTCTCATGTTTCAACC
ACCACGTGAACCCAAGGCAATAATGCCTTCCCCACCACCACTAACCCCCCCTACATCTAC
AATCACTGTTAATCTTAAATTTAAAAGACACCCCGACATGATCAAGATCAGACGGTTTAA
ATTCTGTCACGATTCAATCGATTGTCCTGTCGGGAGCCCACCATATCTTTTCCTGGCTCG
GACAGCTATTCAACCTCTCAACTTCACTCCCCATCAGTGAGAAAGCGATTAAATTCTCTT
TTTCTTTTTCTTTTTC
>TeaL_250001
ATATATGTATATATATATGTCAATATACACAAAGAAGTTGAAGAAATGCGAGACCATATT
TATATATATAATTAAGTAAACAGTGAACACTTGTTTTCATGCTTTTGTGTTGTTTTGTTT
GTTGAATTGAGCCGATTCAAATTTTCTCTCAAGGCATGAAAAGCTTGTTGCGACACTTGC
AACGCCAAGCTTCTGGGTAGTACTCTAATGGCATACTCAGACCGGGTTGAATCGGCACGT
GAACCGGTTTACAAGGCGTACACTTCCCACACTTTGATCTACACGTCGGCGGTGACGATC
CAGGCCCGCCGAGTCTCCGCCGAATCATCACGACTCGCCCAAAAACCTCCAACCCACTCG
GCCTCTTCCCTTCTTCTCCCTCCTCTCTCACTCCCCCACCTAACAAAACAACACCCAACA
AACAAACAAACAAACACACA
>TeaL_250002
TTGAGCTTGGGTTTATCTAGATGTTGCTATATTTGTTTCTGCAATTTTGTTTTTCTTTCA
AAAAAACAAAAAGTGGAATTTTTTGTTTATGTAATACTAAACTTGATTGTGAAATATTTC
ATGAAGCTTCTTTGATCTGGCATAAACCATTTTTCTCTTTGATTTTCCTTTATACCATTC
TACATATAGTTTGTCCCTAATATTACCAAAGCTCCATTTCAAATTTCTCATTGATTTTCA
GAACTTATTAATCAGTTTTACTAGACATTCAAAAGTAGTTATGAATTAATGCTGGAACTT
TAAGCTGCTAATAGGGTTCTCCATCTCATGAACTCCATGTTTTGTTGCTCGTTGATGCTT
GATCTGTATAAAATGTCATCCAAGTA
>TeaL_250003
GAGTACTGTACACATTCCATGCTTGCTGTCATCTCTCGGGCCGGGGACATGTATACGACC
GGGCGCCACTGCAGGAAGCCGCCATTCGCACCCTCTTGCACATTCGGTGTACGCATCTCA
ACAATAGTGAAGACTCCTGGGGCATGTTCGTCATCCATGGTCTTGCGGAAGTGCAGGTCG
GTGGTCTTGTTTGTGCGCTCGGAGCTGGCGGTGATGAGGTGCAGGCCGAAGCGTGAGTGC
GTATAGTCAGTGTGGAGTCCGTCAAGCGTGATGTCGATCTGTGAGGTGTTGCCAGAGTGC
AGCAAGTGTGGCAACGACTCTGCGTGGTCCACTCCTCCAAATGCACTTACCACAAATCGG
ACAGTTCCATTCTTCTGTGTCCTCTTCTCTGAGTCAACATAGCCGCTGGCCTCAACAGTG
AGAGAGGCCTCTCCAGAACTGTTAGATTTGTTGATAACG
>TeaL_250004
AATAATACATAAATTCTTACAAAATATTATATGCCCGTTATCTTATAAAATCTTAATACT
AATGACTTTAAACTAAAACCCCTTGTTTTTGCTCTCTTCTAATGTGATCTCCCAGAGTTA
CTGGTCAATGCTGTCTATTAAAATCCCTTAAAAGGAAAAAGGCAAGATATACAGAATTCC
TACTTATTCATGACTTATATTTGTTTCTATTATTCTTCTATCTAGCCAAACTTCAGTGAT
ATTAGAAATCTTTTTTGTGAAAAATTCTTCCACATTTGCTACATTACCTAAATGAGTCAA
TCATATGGCATAATGGCATTGGTAGTGCAAGTGTCCGGCAAAATTTGCTGCATTACCAAA
TGAGTCAATCATATGGCATAATGGCATTGGT
>TeaL_250005
TTTATTTCTTTCCATTACGCAACCAGTGTAAAGATGGGTATATCCCGTGATCACTGGCAT
AAGAGGCGTGCAACTGGTGGCAAAAGGAAGCCCATCAGGAAGAAGAGGAAGTTTGAGTTG
GGTAGACCGGCTGCCAACACCAAGCTTGGCGCACGCAGAATTCACACTGTCAGAACACGC
GGTGGCAATAAGAAGTACAGAGCTCTGCGCTTGGATCAAGGAAACTTTTCCTGGGGATCT
GAAGGTTGTGCACGCAAAACACGTATCATTGACGTGGTCTACAATGCCTCCAACAACGAG
TTGGTTCGTACAAAAACCTTGGTGAAAAATGCCATCGTCGTTGTAGATGCCACTCCGTTT
AGACAGTGGTATGAATCACATTACGCTCTTCCTATTGGAAGGAAGAAGGGAGCGAAGTTG
ACTGAGCAAGAGGAAGCTGTGTTGAACAAGAAGAGGTCGAAGAAAGCAGACCGCAAGTAC
AAGGCAAGGCAGCGTCTGGCGAAGGTGGAGCCTGCGCTCGAAGAACAGTTCCAAACTGCG
AGAGTTTTAGCATGTATTGCAAGCAGACCTGGACAGTGTGGTCGTTCAGACGGGTATATT
TTAGAAGGCAAAGAACTGGAATTCTACATGAGGAAGATTAAGGCAAAGAAAGGCAAATAG
GCTTAATGTTGTGCATTGTCATGACCTGTTTTTAACAAATACAAGTTGTGGCG
>TeaL_250006
AGGGTTGCTGTCTAACTCAAAAGGCTGCTAGGGTCATTTATGATGGTTTATATGAGTTTT
GGAGAATAGAAACATGAACTGGGTAAAGTTCTGCGTGTGGAGCTTGTAGTATCTCTGCAG
GCTATAGGACATTTGAGCGGGCTTTCGAGAGCTCTTTCAGGTGGAGCTCTCAAGACCACT
GCAGGCCATCCCTCAGTCAGGCAGCCCTTCAAGCACACGTTACAAAATATTTGCCGTTTT
GCATATAGTGCGCTCAAACGAATTTGATGTGCGCTCAAGCAGTTTTTTTTTATATATATA
TTATACTGTTAGAATTTCCCATCTT
>TeaL_250007
GAAGCGTTGGTGACGGTGAAATCGTCGAATTCGACGTTGTGATCGGCGAGAAGGGAAATG
AAGCAGCCAATGTAACAGGACCCGATGGTGAAGCTGTAAAGGGTTCACCATACGCCGCCG
ACAAGCGACGTAATTATCGCCAATACTACAACAGGCGAGGCAATGGCAGACCCATGCGCA
GGCAGCCCCGACAGGATCAGTCTCAAGAGGGATATGATTCTGGCAATAACCAAGGTGGTA
ACGACGGAGGAAACCAGCAACGCCGTTACAGGCCACGCAGACAGTATCAAGGTCAAGGAC
GCTATTATGGAAATGTACGTTCAGGACCACCAAATCAACAGCAAGGCCGAG
>TeaL_250008
CTTGGTTTTCCAGGGGTTTTTTTTTTTTTTTTTTTTTTTTTTTTTAAATTTATTTTTTAT
TTTTTTTTTCCTATGTAATTTTATCTAGTATATGCATGCATGCATGTGTACGTATTTCTT
ATGGAAAATCAGTTAGAGGATAGTGTACCTATTCATTTTTGTTGTTACATATTTTAGTAT
ATTCGATGTATTTTCCTTTTTTTTATTGTTCTATTTTGTTTTTGTTTTTTTGTTTTTCTA
GAGTTTCCACTGGCACTATGGGTTGGTCATTTCTTGATAAGTTACTCTGATCAGTTGGAC
TATTATGTTAAAGCATTTCTGGAACAAAATTGCAAGTTGTGTTTGTAAGAATTTGATTTT
GTTATCTCTGTCATCTGTTATAATATCACTGTTTAGTATAGACATGAGACATTAAATAAC
AGAAGTAGTCT
>TeaL_250009
CACCACAATCATCATTGTGGCAAATTTATTAAAGCAATATGCAGTAGTCCCATTCTCAAA
CTCCAATCTCTATATCTTTGTGCATCATCTTCAAGCAGAGTAATTGGAACAGATTAAGGC
CATCATCTTCAACCAGGCTCAATATGTTAACATATATATTACATATGTACAGAGAACAAA
GATATAAATCAAAGGCAAATGAACTCAATTATTCCAACATCTCCGAACATATATAAATGT
GCATATATAGAATTGTTATAATAGCAGTCACCAGTAGAGACACCGAAAGACCCACTGCCA
CCACCACCACCATTTAAAAC
>TeaL_250010
GTCATTTTCTTTGTCATTTAGGATTCCTTGGTTTGTTTAGTCTCCTAAAGGTTAAGGTTC
TTCAACAGGAACCATGCAATTCCTAACAATCACACCCAACTTTTCCCTCATCAAAAAATG
AGAAGAATTTTGATAAAACTTAAAATTTCTCTTAGTTTCTTGTAGTAGTCAAGCTATTCT
CTTGGTCCCTACCTCAAACTCTGGGGGCATTCCACCCAGGGGTTGAGTTCCCCCCCCCTT
TCTTGGCCCACTTTCTTCCACCCTTCGGTAAGTAAACCTAACTTCACTCTCTTAATCATC
ATTTGCTAAACCATGATTGTTCAGTTCCTTCTTCAGGCCCAACTACATGTTTAAACCAGA
GCAAGAAATTCTAACCCAAGATCATTATATCATCATCATGTAATTGCAAACAAAAATAAA
GAAAAAAGAATTAACCCCAGAACTGAAAATGAAATCAAGTGACAGCAACTTGTGGTGAAT
GTTATAATCA
>TeaL_250011
GCGGCAGACTGTCGCTGTTGGTGTCATCAAGAGCGTGAACTTCAAGGATCCCTCATCTGG
CAAGGTCACCAAGGCTGCTGAGAAGGCCCAGAAGAAGAAATAACTAGGTGTGATAGGCTA
CAAGGCCTCTGAAATGGGTCCAGGGGGTGAAGAGGCTGCGCAGACACAGTTGTGGACTTA
TGTGAAGACTCTGAGAGTTGTGGCAGAGCACACAACTCTTAGTATCATGCAGCAACACGG
CTTGATTTTGTGTCACCTGCGCAGCATAGCCAAGGGTTTACTACAGCATTGTTTTCATCG
AAAGGAGTTACGCCGGAAAAACTTTACAGTTATTTAGCTCGGATATCTTCAAATTGTTTC
CATCTAACAAAGGATAACTTTATTCTTGAATCACTTCTTATGGAGTAATGTGATGATGTA
CCAACGTTTCTGTCAACCATAGAGGAGTGAAATAACAGACATCATTGTGTATTGAATAGA
TGTGAATTGCTGAGGTTGTGATTTTTTTGGAATGATTGATTGTCTCCTGTCAAGAATGCT
TGATTCTGTACAAATGGTGTCTGGTTACTGTCACTTATCATGGAAGAATTTGTTTTTCCT
GCCTCAATAGTTTTTTCATACTACATATATTCCCTAATAGCAGTTTCAATTTGCAGTAGA
AATATGTGAAAGCTTCTTGTAAAATATTTATTATTTTATTT
>TeaL_250012
CAAGGATTAGAATAGCTATGACTGAGAGCTTGAGTAAGTAAGAAAGAGAAGAAGGTTGAA
TACCAAGCCCTAGGAGATTGCTTGAGGCCATACAAGGCTTTGTTCAGTTTGCACATATGA
TGAGTAAAGTTGGAATCAACAAAGCCCTGAGGTTGCACCATATAGACTTCTTCATCCAAT
TTTCCATGGAAGAAGGAATTGGATATGTTCAACTGCTTGAGAGGCCACAAATGTTGAAGA
GCAAGACACAAGAGAATTCAGATAGTGGGTTGCTTAGCAACAAGACTAAAAGTTTTATCA
TAATTCACACCTTTTTGTTGCAAATAACCCTTAACAACTAACCTAGCCTTGTATCTAACA
ATGGTGCCATCAGAATTCTTTTTAATACGAAACACTCACTTACAACCAATGGTGGATTGG
TAGAAGGGGGAGGAACAAGAGTCCAAGTGCCTTGTTTATGTAAAGCCTGAAATTCTTCAT
TCATGGCATTAACCCAAAGATGAGAGGTTAAAGCTTGAGTAGCAGTCTGAGGCTC
>TeaL_250013
AGAGGATGGTTTTGTTAGGAGCGCTTAGTGGAGATGGAGTTGGAAAGGAGAGGAGGGAAG
GCCAATAGGAAAAAATAGGCGGGCAATGGGGAAAGGCTGATTGGGGAAAGGAGGGAGGGG
AACTGCCAGGTTGGGAAAATGGTGGGATTGTCAAGGGTGGCTTGATTATGACAATGGTAA
AGAGTTCATGTTATAGAAAAGAAGAGTTAGTTAGGGAATTGAGGATAATGAATATTATGT
TTGGAAGGGAAATAGGAAAATGAACTTGGGAATTCGTTCAATGTGGAGAAGATGAGAAAG
ATGGGTTAGAGGAGTGTGAATCATT
>TeaL_250014
TGATGGGTTTCCGCTCCGGAGCTCTCTGCTCCAGCTTGCCCCGCTCTCGCTTGCTTGTCC
TCTTCAGTGACAACATGTACTCTGGTACCTCACACCCAGAGTCCTTCATCACTATAGCGA
TGCTTCGTAACGCTGGTCGGTCTGTCTCCGTAAAGAATGTGACAGCTCTGCCAGGTCTTC
CAGCTCGACCAGTTCTTCCGATCCTGTGTATGTAAGAGATGGCGGATGTCGGGAAGTCGT
AGTTGATGACAAGGTTGACTCCCTTGAAGTCTATACCTCGACCCATCAGTTCAGTGCAGA
TCAACACCCACACCTTTCCTTCTCGGAACGCTCTCACTGTATTGTCTCTCTGAGTTTGCG
AGCGGTCTGCATGAATAACGTCAACGTTGATCCCATCGTAAATAAGTTCATTAAACG
>TeaL_250015
GCGAGGTAATGAGAGAGACCGTGAGGTCTTTAGGCAACTGAACAAGCACTTGTTGGAGAT
TCAATATATATGAGCAATTCTCATAAAGGATTGGTAGCATGGGGAGAACAAACTGTTGTT
GGGCCATCCTTTCTTGCTTGGCTCTCTTTTGCATTACCCATGTCTTGTATGCCACAGACA
CTCTTACAGTTGGGCAGGTAATGCAAGATTGGGAATTCTTGGAGTCTTCAGACAAGCGCT
TTCAGTTGCTATTCTTTAGCCCAGAGGGATACTCGCGCTATTTGCGAATTCAATATATGC
AGATGTTGAGCAGGGTTGCAGGTAGAGTTCAAGGAAAGTTTGTTTGGGTTGCCAACCGTG
GCAATCCATTAAGAGGAAGTTTAAGCATCAGTCACAATGGGAACCTGGTGCTGACAGACT
ATAATGGGATCTCTATCACCATAAATGATGCACAACTTGCCTCGAGTGGTAACACAAGTG
CAACTCTGCTCGATACTGGCAACTTGATTCTTACAGAAGAATCACGCATTGTGTGGCAGA
GTTTTGATTATCCTTCTGATACCTGGCTACCCGGCATGAAATTAGGGTTGTTTAATGTGT
CGAGCAGTGGACAACAACGAAACCAATATCTAACTTCATGGGTGAGTGAGCAAGTTGCCA
CTCTTGGGGCTTTTACTTTAGGTGTGCATCCAAACGACACAAAGCAACTAGTGATTTGGA
AAAGAGGGGTTATTTACTGCCGTATAGTGGAGTCTGGAATGGGTACAACTTTAGTTTCTT
TCCAGGTAACAGAAATTTTAATGAATTCAATTTTAGCTACTTCTCGAATGAGAACCATAG
CTATTTTACTTTTAACAGAACTGATTATGATTCTGGATCTTGGATTAGTATAGACTCATC
TGGGAAAATTCAAATATATAAAATGGGCCAAAATTTT
>TeaL_250016
TTTTTGGATTTTTATTCATTCATTTTTGGTTGGTTGGGTGGGCTGGGAGGTGTTTGTATG
TGTGGAGAGGGGGTCCTAGCGTATGTGATTGCTAAGGACATAGTTTTATTTGCTAAAATT
GAAGTTAGGGTTAGTTCTTAAACTTGACAAACAATCTGCCATCATGAAGTTTTTAGGCGA
CGTAGACTAAGACAAATCTAATTGCCTCAACTGAAGCAAATTCATTGGTAGGGATAGCTT
AATGTTGAAGGTTGAACACTAGCATTCCTACGATGTATTTTTGTTATCTTCGAACTGCCA
TTATCGGGGAATTCGTAAGGTCATTTTGTAGACCATAGACTATAGCAGTGAATCTTTGGG
TGGTTTTAAAGGGCTGATTACCCACAG
>TeaL_250017
TTTCTGTGCCACAAAAGAGAACCTGCAGGAGAGCATTACATATGTAAAAACAAATAGATG
GCAAATATAGGAAAGAAAGAAACTTATTTTGAAAAGGTACACAACGATGAGAAGAACTTA
TCAAGCAAATACAGAGACAACAAAACTTACCTATGGAAATTTTCCCCGCCTGATAAAAAT
GTTCACTAAAACTTCATAGTATTCCTTTTTCAAAAATTTCAGAAAAGCTCCACAAATATC
AAAGATCTGGCACTATGAAAGGATTATAACATCAGAGGACCTTTGCAATTCTATCTGAGG
CTCAGTTTGTTTCGACGTAAAATATTTTTCTTGTAAATTTAT
>TeaL_250018
TTTTGGAAAGGCCATGGAATTGTATAGTTGATATTCGGGTGTGGCTTCCCATCCATAAAC
CAATTTTTGGATTTTGGAAAGGCCTTGGAATTGTATAGTTGATACATTTTGTTTTGTATA
TGGGTTGCTCCCTCTTGTGATGTTTTTACCATCCTCTTGCGATAAGATTTTGAACTACCT
TTAGTATTCCCAAAAAGATTTTGTGGTAACTTGGGTTCAAGGGAAGTCCTCAAGCAATTG
CTCATAAAAAAGCGTTTTCAAGTGCTGGATTTTAGGTGTATGACATGTGTGGTCTGTTTG
GTAGTCTTATTGTTTTCATTTTCTG
>TeaL_250019
CAAATACATAGTGAAATTTCATTGTCCAAGCTAGAACGATATATTTTCACTGTTTGAGTA
GAAGTAAACAACGAACCACCATCTTGAGTAGCGTAACGATCACCAGTGAAAATTTTGACG
GAGAAATTTATCAAAACATTGAAATGAGGAACCTTCAATGTGTATCATAAACAAGTTTGA
CGCTAATGCACTATTCCACGCTATCGAAGATGAAAGAAGCTCTTGAGAATAGAGGATACA
TCCACACGAAAGATCGGATGTGGCTAATTTCTTCAGATAGTGAAATTAAACCTTCTTTTC
AAGCAGAGAAATTTTAAAGTGAGGGATAAAAATGTTAAAATTAAAAGAG
>TeaL_250020
AATTCCCCAAGAATCAACAGTAAGGTAAGTTTATCATTAACTCTATCCCACATGTTGGAT
CCCAGATGAAGGTTTCAACTTATGAAGACAAAGTCAACTTTACGTAATAGGTTTTTACAT
AACATCAGCCACCTTGTGTCAAAATATGGTTTGCTTTTGCAAACACATCTCTCTCTCTCT
CTCTCTTTTCATTCAATTTAAAAGCTCGCTCTCATATCCATAAGGTGTAATGTAACTAGT
TGGAATGTATGCTTTTCTTATCCCTCTACCCTCCGTGGAGGCTTAACACACTTTGATTGG
TTTTTTACCAACCATTTGAATCTCAGGGGTCTGATATTAGGCTTTATGATTCAGTTACAA
TATTGAATGAGACACGTGTTCATGAATCTCCGGTGCTTGTGATAGCTGTTCTCAATTCTT
ATTGCTTCCAGCTCACTTAGTTTGAGCATTGTAGCATTAGGGCACTCAATTCTGCCTTTT
GATTTGCCTTTTATCTTTGTTTGATGAAGAATTAGTAGAGTGACTCTGTTTTCACTGCTT
GTCAAACAGACAATTGCAGAGTCTGTTGGTG
>TeaL_250021
CGTCCTTTTGTTTACTCTGGAAAGAAAAAGAAAAAAGAAAATCCTTAATAAAATGCTGAA
GTATTTACCCATTTCTTTTGTACAACTGCTTCATCATTTTCACGGCGGTTATGACTTGCA
TACAACCCTAAGATATAGAGATTGGTTGCATACAACCTAAGAAGCACGAATATCGGATAC
ATCGATTCTCAAAAAATTAGTACACGAACACATGAGGGATACCAGAAAAAGAGTTTTTAT
GTCTTTCTATTTACTATTTATATTTATATGAATATAAATTTAGGATATTTTGATACATGA
GGCATTGATGTATATGTTGATGTATTTTTATTTTTTTACTTTTTTTCCTCTTTATTCCAA
GAGAGGTCATGCATGCTAGTGGGGCCATATGCTCAAGTACTATGCTAAGAAAGCTTTCTA
AAATTTTTAAAAAAGTAAAATAAAATCTACAAAGATGTCCTGAGGCTTGTCCAAATATAG
GACACTTGCAAACATGAAGTGTTGCTAATGTGCCCTAGAAAAATAATGTGGCTCATATCT
ATTTGTCCTCACAGTTATGGGCTTTGTTTGGCATTTATTTTGTTCCTTCTGAAAAAAATT
CT
>TeaL_250022
ATTTTCTTAAAAGTGGTTTTTGAAAAACATAACCAAGCAAGCTGATTCAGAATAGTTGCT
ACCAATGTTACATGGACTGTTCTATTCCTCCTAGTGTACTCCTATCCATCAGATATGATA
AGCGAAAGGGTAAAGGGTATGAGGTATGTATTTGAACCTAAATTAGACGTGTAGGTCCTC
TAAATTTTATGATATTTGAAGCTCACATTTGAAAGTAAAGAAAATTTTCTAACATCTTGT
ATGGATGGAAGAATTTCCCCACTAAATCCCATTTAATTGTAAGTAATTCCTATGGTGCAA
TAGATTTAGAAATACTCTCTCGTCCAATACAGAACCCTTTACTCCTCCTCCTCCTCTCCT
TTCTTTTATATTGTTCCC
>TeaL_250023
TATCTGTTGTCTATTTAAAATTAATTGGGGAAATTACAATTTAGTGGAGTTTTCACAAAA
TAATTACATATTCATGAAAAAGTTCAAGACTTTAATCATTAAAATTTATAAACTTCAACT
GAATTGAAATTTCCCCTTAATTTAAAGGGTATAAGATCGATGTAAACCTTGGAAATCGAT
TCACTTTCGACGCAGTGAAGATACAAAAATTCAAATCCAATACAAGAATCAAAACAAAAC
AGTAAAGGTAATCGAAAAACGAAAACGAAACAATAATTCAACAAAACAGTGAAGTTACCT
AAGAAATTCAAAACATTAGTTAAATAGAATGTCAACATTCGTGTTGGATTTGTCATG
>TeaL_250024
CCGGCGGCAGACCTAACCTATCAACAACCAAAACTAGCTAGTCATCATGTTTCGAAACCA
GTACGACAGTGATGTCACCGTCTGGAGTCCTCAAGGTCGACTCCATCAAGTGGAATATGC
CATGGAAGCAGTCAAATTAGGATCAGCCACTGTTGGATTGAAAAACAAAACTCATGCAGC
AATCATTGCTTTGAAACGTGCAACTTCTGAACTGTCAGCTCATCAGAAGAAAATCATTCC
CATAGACAGCCATATCGGAATGAGCATTGCTGGCCTCACAGCTGATGCTAGAGTGTTAAG
CCGTTACATGCGCACAGAATGTCTCAACCACAAGTACAGTCACAATGACTTGATGCCAGT
GTCTCGTCTTCTGGCAAACGTAGGAAACAAGATGCAAGTCTGCACTCAACGTTATGACCG
GCGTCCGTTTGGTGTAGGACTTCTAGTTGCTGGATATGATGATCAAGGGCCTCATATCTA
CCAGACTTGCCCGTCAGCTAATTACTTTGACTGCAAAGCGATGGCTATCGGCTCTCGGTC
TCAGAGTGCCAGGACTTACCTTGAAAAGAACTTGGACAAGTTCCCAAGCTGTGATGTGGA
GGAACTGCTGAAGCATGGACTGCGAGCCTTGAGGGACACTTTGCCCAATGAGATTGATCT
TAATACTAAGAATGTAGCGATTGGCCTTGTTGGAGAGAACACACCGTTGAGAATCTTTGA
TGAGGAAGAGACTGGTCGATACCTAGCCTTGATTGAAGGTGAGGAGCGTCGCGGTACCAG
CAGTGGTGGTGGCACTGACGAGCCCCCAGCTCCGCCCCCAGGCCCCCCAGAGGAGGGGGA
AGCCCCCCAGGACCCCCAAGCAGCTGTTGCCATGGACACAGAGTAAGATCTGAGGCAGAA
CCCACACCGAGTTCCTCAGGCTTGTTTGGGG
>TeaL_250025
CTTTTCTACCATCCGCACTCCCTTCTCTCTTTCCCCCTCTATCGCAGTCGCCCCTATCTT
CTTTCTCTTGCTCCCTTTGCTAGTAGCACTAGACACCACTATTTATCTCTCTCTCTCCAC
CACCCAACACTATACTTTATCTTCTCTATTATGCCTCTGCAACCTCTACCAATGTCGGTT
ACCACTTCTCTCTTCATTATCACCACTCTTTGTTTTCTCTTTTTTATTCTCCCAACCACT
CGTGCCAATACCAATTCACTATAGTCAAACCCAACATCACCACTACAAACTAGATTGACC
TAGAACCTAAAACTTCACACTATAGCAAAATTGAGTTTTTACGGCTCTACATCAACGATA
TACAGTAAATGCAAGCCGTGGTTTTTCACTTTTACGACTTTCTTTTTTTGCATGTCATAA
ATAATTTCCTAACCATG
>TeaL_250026
CTTCTGAGCCGACTCTAGGTAAATCATCCAAGTCTAGAAAAATGTCTTCTTCTCAGGGAC
TTTCGATCTCTATTTGCTCACTGGAGCCGGCTTCTTCGAAGTCAAAAGGCAGTTCCCTAA
GCCATTCGATTTGAGGAATGACCAACTCAACATTTTCGTCTCTACATTGTTTGGCGTCAA
TAACTTGGTCTACGCCACCGTGGTTGGCCCCTTCACTGTTAGCGGCCTGTTCACTAGCAG
ACAATTCCCCAACACCGATGTCTCTCAGATTAATGAAATTGGGGAATACAAGAGCCACAA
GTTGCTTCTCACCTCTCGGAACGGGAATATGATCAGCCGCCGAAAAGGTAGAATAAGTTG
GGTCGTACCGAAGTAATATGTGCGCGGCATGACCTTGGCCTTGTAGATTCGGCCAACTGA
CGAAATCTAGGACCATCTTGATCTGAGCAAGCACCAATTCGTCAGTAGAAGCGAGGGACT
TTTTGAGGTTGTTGCTTACACCAGAAATAAAC
>TeaL_250027
TGTGTGAGCACGCGCTGTGCATGAGTGTTTGAGAGAGAGAGAGATTCCATGAATAAATGC
TTAGAGAAAAAAGTGTGCATATGAATTTAATGAATGTCTGTCATTAAACGTCCAAATTAA
TGATAATTTCTTGTTAGATCCTGAAAAGGTCACACCCAAAGGGATAAGACAAAAAATGAA
AAAATAATACGAGCAAAACATGTTACAACGACTAGAACATAAGGATAAGTGACAGTCGAG
ACAACCCAACAAAAAGAAAGCAATCATATTTTAAACCTGGATCCTCTGTCATATTACGTA
CAAAATATCCACTTAACGAGGAAAACGTATAAAACAGAAAGCCACTATAAGCTCTGATAA
CATTCTTGACATCGACGAACTTGAAGACCCCCG
>TeaL_250028
CTCAACAGCCACAAGGTTCATGCTAATTTTGAGCTGGAACTGTCAGGGGATGGGGCGACC
CCTGACATTCCAGATCTTACGAGGGTTATGCATAACCCATCGCCCCTCAATAATTTTCCT
CATGGAAACCAAAAACAAGCAATTGGTGCTAGAACGTTTGAGAAGGAGGCTCCATTTCCC
ACATAAAAGCTATGTTGATCCTATTGGGCTGTCAGGTGGTTTAGCTCTTTGGTAGATAGA
CGAAGTGGACCTGCATGTTAGCTATAAGTCGGCCAACATTTTTAAATGTTTACTGGGTAG
GGGAACAACATCATCTCGTTGGCTTGCTACCTTTGTGTATACCCCATCCCGTTGGATTGA
CAGGAGAGTTTTTCGGCAAT
>TeaL_250029
AATGATAAATTAAAACCAGAACAAAATAATTGTCCAAATTTGAACTTTTCTCTTTCGTAA
CTGATTTCAATTTTATAGAGATGAAATTAAAAACAAAATCAAAACCCATTATAATCATAA
ATATTTTGAAGTTCACCATTTATGACTTGGAAAGTCCAAACACAAATTTATGCCAAAAAA
AAAAAATTCACCAAATAACAAAGCCATTTTATAAGCAATAACGAATAATTATTTCATGAA
GCAACTAAAGTAATACACACATATACATTGACCAGAATTTTTGAAATACAACTTAGAATA
TTATACTCCATTAAAAAGGTGGGAAAAAAAAATGAACTCTCTTGCCACATTACACATAAA
TGTTAAG
>TeaL_250030
ACTCAAACAATATGAGGAATCAAAGCATGAACTTCTCTATGAATCGTGGAGGAGACATTG
GAGGACTGGCCCCAGCTTTCCTGAGGAATTCTCAAAGCCAAAGAGGAGTGCCTCCAAAGC
GAGGTAGTCAACAAGGAATGAAGGGAGGCAAGGGTGGCAATCCCAAGGTAATTCATGTAT
CCCTATCTCTACATGAGGACGTTAAACTGAGGACAGCCGAGAACGCATGGAAACCCACCA
GGCTAAATGCGGACGGTGAGACTCCTGAAGATGAAAAAGTTACTCAGGAGCTATTCAAGG
ATGTCAGAGGTATTCTGAACAAGTTAACGCCCCAGAAGTTCGAGAAACTTATGAACAAGT
TCCTTCAACTACCCATCACCACAGAAGAACGATTGATAGGTGTCATAGCTCTTATATTTG
AAAAGGCTGT
>TeaL_250031
TTTTTTTATTTTTTATAAAAAAAATCATAAAACATAGATTGAATTTGAAGTGATATGATA
GAGAGATAATATGATGATTGTGACCTAAATAAGATAATCTGCTAAAATAATATATGATAT
TTTAGCACATGCCAAACATGCCCTTAGTGTATTGTTTTCTCAATTGGTTGCTGTCAGCTG
AAGATTTTATGCAAGAAAGAAATGTCTATTTCTTACACCTCAAGATTAACAAAAAGAAAA
GATGAGAAAGCGTAGGAATTAAAAACTAATTTGAACCGACATTGATTGATTCTTCTAGGA
AAAGAAAATCACGAGATGACAACAGAATCAAATGATACGTTTTTAAATTTATATTTTAAT
TATGAGTGCAGTGATGCTTGAGTAGAAATACCAAATCTAAAATTTGAACCAAATCCAAAT
GGTAGCACTGAATTTAAAATTCAATCAAGTGGTGGGATCTCCAATCCAATCGGTCTAAGT
AGTCCCTTAAAATATCATTATCCTTTAATTATTTAATTGTATTTATTTGATATTTTGATA
ACTACTATATAGATCATGTAATCTTCATATACCTAAAGTGCAAA
>TeaL_250032
AAAAAAAAAACCTCTTCTGAAATGGGGAAATAATGGTTCTGGGAAGGGGAATAGTAGTGC
CATTTTGGAACTTGTTCCTGAAACCAAGGAGGGATCTTGATTTCAAGCTTCCTACATATG
TAAGGCTAAATGAAAAAATCGAAAAATTTATTTATCACATTGCAAGCATACAATTACAAA
CCTCTTCTTGCCGAGATAATTATATTGAACAATGGTTGCTTAACAATACTCTTGTTTATG
AGCATGAACAATTTAGTTGTGTAATTATAGTTTAGATTTTTTTAATTTTTTTTAATGACA
GGGATGGCATTTTTTTTTTATTTAGGTTATCGGATTGCTACTCAATGGTTCCATTTGATT
TGATTTTATGAATTTTATAATTTAATTCCAAATTTTATGAAATTGTAGGTACTGATTTGG
TCTTTGATTACTCACCTTAAGTGTATGGCCCTTCAAA
>TeaL_250033
TATATATTTTGCATGTGTCCCCACATGTTGTGTCCTATTGTTTTTGAAAATTTCTGTGTT
GACGTATCCGTGTCGTGTCACAGCTCTATGTCTGTACTGATTTTTTATGAATCCTTTCTT
GCCAATAAACTCTATTGGCTATATGTTCAATTAAATTAAAAAAATGAGCAAACTACACTG
GTAGTCCCTATTTTGTCCTTTGTGTCAATTTGGTCCCTCTGCAATTGACTCGTTTTTGCC
CCTAAATTTTTAATCTCATCTCAATTGAATCCAATCAATGACGGATGTTTGGCCTTTTTA
TGAAAAATGACAAGTACACCTCAGGTGACCTAGTTTTGAGGGAAGAATAGTAAATCCACT
ACAATCTCCCATCTCTTTCTTCTCCGGCAGCCACCATCACTCTACCGCTTCCACCGAAAC
CCTTCAATCACCACTACCTCATTCGTCC
>TeaL_250034
CTACACCTAGAAGATGCTTCACCTGCAACACGATCAAGAAGGAATTCAGGAACATGATAT
ATTCATTCATGGCAGAAGATCTAATTCAAAACCATTTAACATGTTTTCTCTTTCAGACTT
GAGGGAATAAGGAAGCAAAGGAAACAAGACCAATCTCAAAAGGAATGTAACATTTAAAAG
AAAGTTGGCCACCTTTGGTATTTCAATCTACAAAAAGGTGTGAATTGGCATGTCCAACCC
ATTGCAGCATACTTTTACAAGTAATATGCAGCTAATTAATTCTACTTTGGGGGAAAAAAA
AAGAAAAAGAAGATCTCTAACCTCAACTGGCTGCTTCCAATGCTTCTTAATT
>TeaL_250035
CCGTGTCCGTGTCCCCATTTTTTGGAAATTGCCGTGTCCCGTGTCCGTGTCCGTGTCCGT
GCTTCATAGTTTGCATGGATTGGTTTTATTTTGTGTTTTATTGAATGTTTTCCAAACAAT
TGGTTGTGTTTTGTTGCGTGGTATCTAGATATTTGTCTCTCAATTAATCACTAAGTCCAG
ATGCCAGTGTGAATCAATACCCTCAATTAATCACGGTGTGCCATCGAGTGTGATAATCCG
TCAAAAAGATTAACCTTATTAACGGTTTGGGGGCAAAGTGTGATCAAGGAGTAACATGAC
ACAAGTGTGATAGTTTGAGGGGGCCAAAGTGATTTTTTCCTAAATTTT
>TeaL_250036
CTCTAACTGAACATATCTAAAAGAGGTTGATAGTGGTTGGTAAGAAGTCATTCTCGCAAG
GAATGCTAGGCAGCCAAGAAACATGTTGAAGGATGATGGTTGACAATCCATTGATGGTGT
CGGAGAGGGGTTAGAGAAGATAGTTGTTGTTTCTGGGTCCATGCTCGTTTGAGATTGAGA
AACAAGCGGTGGATTCAATAGGTCGTGTTTGGTTGTCAATAGTGGAGCGACGACAAGGTT
TACAGTGGGAGGTTGATTTGCGTGGTGCGGAGGTATTGTGGTTGGTGTCTCAATTGCGAG
TGTTTGATGTATGTGATCGTCATGATGGTTTCCCGGGGTGAGTGTGGGGAGGTCATAGAA
GCATGGGTGTTTGGGTGAGGGATGAAGTTGTAGGTCAAGTGGTCCAGGTAGTTGTGGCAA
TGGGTGATTGGCGTAGTCAAATCTTCATTCCAGAGGCCGATGATGGTTGGGAAGGTCTTG
CGTTAGTTCTGGAGGTTTTCGATCCAAGACGTGGGTGGGTTCGTTGTTGACGGTTGCTGT
TGAATCAGATAGGAGGTTACGGAGGTGCGTCGCAAGCCATTAGTTTTAGGCAAGAGCCGA
AGGGTTGTGATGCTATGTCACCGGAGGGGCAGAGGTTGACGTCGAC
>TeaL_250037
GAGTGACCTAAATCAGGTAGATAGAAGCATTCTTCTAGTGAAGAGGGTCCATTCTTTGGT
AGTATTTTCCTGTAGAGTTGTATGTGTCACACAATGCTGGTTCTCTTAATCCTTCTTATC
CAGTGGTGATTATAATTAACTTGAGACAGAAAACTCCAAACAAACATTCAACTTCAATTG
TCTATTTTTTATATGATATGAAATGGATAAATTTCCTAGGAAGTTCTTTCAGTTTATGTG
ATAGCATCTGTTTAGTATCATACTCAAAAAATTGCTTCCTTGAGATTGCATCTGTGATAT
TGTGAATATCTTAATTAATTATGCAGCCAACTTTACCTGCTGCTGGG
>TeaL_250038
CTTCTCTCCATGATATTACATAGCCATACTGAAGTTCTCACAACTGTCTTAGAACCATTC
ATCATTTATCAGTTAATGGAGGAGTTCAATCATGTCATTTTGCAAATTCCCATAAATATG
TTTTATCATTGTACCCAAGCACCCAAATAAAATGTTCAATGTAGATATGTATTTAATTGG
TTAAGGAGAATGATATTCTTTAGACTTATTTGATAATTACGTTACAATATGTATGCCTTG
AATTATTTATAGTTTTATCCCGCTACCACAAATACACCTCATTTAAGCTTACCCACCCAC
TGAAAACATGGCCACTGAATCTGAAATTAATCACGTCGAACCTATATACATTTGTAATTT
AATCAATTCAGCAATTATCAACCTATTCTAAATTTCAAATGGTATTCGGCCATATCATAT
CAAGATGTTGCTTACCAAAGTTCAGCTCAAACTTAATCTTCTTGCCTCTAGGCCTAATAA
AATCTGG
>TeaL_250039
CCTCGCTCACCCGTGGACACAGCTGAACCACGTAAATTCTATGTTCTTGTCCAAGACATT
TTTATTTAATTTTCGCTCCCATTGCTTTGGTGGTTTTATTCCCAACAGTTTTACCACCAA
TAGAAAATCGGAGTCAGTTGCATTGTGATAGATCTCACTATGACTTCAACTCAATGTTGC
CTCCCCTATGCCAAAATCCAAGCTCCGCCACTATTTACACTGAGCCTGACATCCAAGCCA
TCATAAACCAACAAAAAAATGCAGACTTTCGTTTGGCAACTTACTATTTTAGCCAAAAAG
TCAAAAAGTCACTATAAGATGTCACATCACTCTCTCTACTTTTCTACACATCTTTTCGTA
AAAAACCAAAAAGTTACTAAAATAGCATGTTCCCAAACGACTTAATATTTTGATAATAGT
TAACTGACTTGAATTTTCC
>TeaL_250040
GTGGGAAGGTCTCTTCTTGGATGCCGTCTTTGGTGATGATATTGATGCGAACAGCATCTC
CGGTTGCTATTTCTCGCTCTGTTGCCGATATGAAGGCATCTTTGACCAACATGACAGCTT
TCTCCAGGGAGGGAGGCGCCGGCACCACATTCTCCATGTTGTTGAATGCAAGCTGGTTGT
CCAAAAGTGACTGAAGCAGATGCCCTGAGCTTCCTGCGGCCTTGAATTGAGAGCACTCCA
TGTTGCCGATGGGGTCGTAGCTGTAGACGACGCCCTTGCCGTCATTGTCCAGCCCGGCCA
GGATGTTGGACACATAGTACGGGAAGAAGCGGCGGTTATACATCACTATCGAGAGCATCT
GAGCTGCCGCAGGCGTGTTCATCGGCTTATTGTGTTCATGCAAGTACATTTGCATCTTGG
CTTCCAAGAGTCTGGTGAGAGTCAGCGTATCGCACCAACACCCTGAGGAGCCGAGTACGG
TGCCAGGCGACAGGCGGAACAGTTTGGGCGTATCCCTGGAGTAAATGGAATAACCGGTTC
CGAGACGAGTGTCCGATGCAATCACACAGAAGTCAGCTCCAGCAATCGCCACTGTGGTTC
CGCCATTGTCGTCATAGGGAGAAAATCCTTGAGCTTTTTTAGGACCTGCATAGTCGCTTA
CGTTGTAAGATGCGTTGGCTACTGCACCGAACATTATAATTTTTATTTAAATGTCTAATA
AGTTTTACAAAGAATTCAATCAACTTGGTCCTTCTCTTTAGCCGAACCTAAC
>TeaL_250041
AAGAGAGGTAAATCTGAAACTTTATATGGAGCATGCTTTGCACATTATATAATTACTGCT
TAGGGTCAATTTAATAATAATAAAAAAAAAGGTCATACCCAGTGCACAAGGCTCCTTACA
GCAGGGTCTGAGAAAGGCAGTAGGTAGGCAGCCTTGCGCCCACTTTTTGCAGAGAAGCCG
ATTCCTGAGATTTGAGTCTTATTTTATGTATTTTGTAGGTTAGAATGTTGTTACACAAAT
TTATAGGTTCAAGCAATGTTTTTGGGTATTTTATAAGGTTTTTAGAAGGTCTAGAATACT
CTAATTAGAAAAAGTTTATTAGTTTCCTATTTGTGAGTTAAAGTTCTTATACAAAACGGA
GAATTCTAACAACCTATAAATATGCCTGTGGTTTTGCTTTTCAATAGAGAATTGAGGTAA
TGAGAATTTAATTCTTCCTTTTTATAATGTTCACGCCCCCCCAAAAAGTGCACTTTTTGT
AAAAATTTATGTAATTTATGTGTTATTGATTTATTTGTG
>TeaL_250042
TTGGCGTTGACGGAGTGGTGGTTGGCGTTGACGGAGTGGTAGTTGTTGGAGAAGGGGTGG
TGGTGGAAGGCGGAGATCCCGAGGGTGCAGTGGTGGAGGGCGTGCTAAAAATGGACGTGG
CCATGTCAACCCAGTTCGCTGTACCAATTGTGCACGCTGTGTCCCCAAGGACAAAGCAAT
TAAGAAATTTGTCATTCGTAATATAGTTGAAGCTGCTGCTGTTCGAGATATTACTGATGC
AAGTGTTTACTCACCATATCAGCTTCCAAAATTATATGCTAAGTTGCATTATTGTGTTTC
GTGCGCTATTCACTCTAAGGTAGTAAGGAACAGATCAAAAGCTGACAGGAGAATTAGGAC
GCCTCCAGTTCGTAATTTCCCAAGGGATATGCGTCAAGGACAGCAAGCCAGGA
>TeaL_250043
AAGCCATTGGAACACAAATCACCTATCCACTATCAGAGACTTCCTCTATTTCTTTCACCC
CCATCTCCTCCTCCCTTCGTCGCCGACTGGTGGCATACAATCTGTCGTAGTTAGGGACTT
AGGTCGGGTTAACTGACAAATCCACATTTGTTGTCTCTAAACACCTCGTGGCCTTGTACG
TCTACTCCTTCAGCTCTATTCTCTTCTCCAACCTCGTCGCCTCTGCCTTCAAAATTGACC
ATCAGGACCGAAGACGACGAGCCTCTGCCCGTTTTGATGGTCAGCAAAACTAGATTGATA
GATCTAGAGAGAGAGATTTGGAAAATGTGTGTGTGTGAGAGAGAGA
>TeaL_250044
GGCGTGTTCCTCTTGCTAGTGAGGTATTTTGATTGGAGGATCTCTTGCTATCAAGCTTTC
TGTAAACTAATGACTTGTAAGGCACATGGTCATGTCAATTTGGGTTTCATAAGTTTTCTG
CATCCATGATGACATTTTAAAATTTTGGATGGATAGCAAAGTGAATTGAAGCGATTAACA
ACTTCCTGTGAACTTATGGCTTTCCCTAACTATCTGAACTGTATGTACCCGTGAGATTCA
CATGCACAAGAAACTGATCCAATGTTCTCTGATTAGCTTCTTGAATATTTGTTGACTTCT
GAATGGAGCATACTGATTGGTGATTTTCGTTATTATCATGAATATTACAGTATGGGTCTA
TTAGATTATGTTTCATTTGTATGCTTAGTAGGCAAGTTGTTACCAGGCCCAAAAGATCTT
GGAGCTCTGAGGACTTGCTTGGGTCCGCATTTTGCAAGTTGCTAGTACATGCATGATTGC
AGTATGGGTCTAATCTTCGCATTTGTATGCATATGCTTGGCTCATGTGAGCATGCATTTG
TTCTGCTTGGATTGGCATTCTATGGGTGGCTTATTTACAACTTTATTTAGTCTACTGTTC
ATCCTTTACTCTTATGTGCATGATTAGGTCTATTGGATCATTCATTTGTCATTGTCTCAT
CAACACCATCATCTATATAGTTGCATGCACCGACTGCTGCAGGTGAACAGTCAAGAAGCC
TTAGAATCCTACTAATTTACACATGGGACTTATGGCGAATTTGTTTTTTTATTTGAGTCT
GCCTGGTTTGAGTGTGGACAATTTAATCGTGTTGCAAACTTTACTGGTTTGGAAGTTTAA
CCTTTTTG
>TeaL_250045
NATGAGGGTCTTCACTAGCCACAACAAAGTTCCAACCAAAAAACACAACAAAATTTCATC
TACCAGCTGCAAGAACTTATTGTTTCCCTCAACTTTCTTGTCAAACAAACAGTGCCAAGC
AATTAAAACCAGACCCAACCAGATACAATTCTGGACAGGCTTCCTGACTCCATAAACAAA
ATACAAAACCCGTTTTCGCAACAAGAAATTTCGCTCAATGAAAAACACAACAATCCGAAT
CCCCCAACCCGAAACCAACCGACCACATATCAAAACAAGAATCAAAAGAGTCCATTTCCA
CAATTCGAGTCCCCGGACTCTTCGGGCCTTCCAAGCCGGAACCGAAAGACTGCAAATCAA
ACCTGCAACAATGAAAACAAGACTAACCCATTGAAGAATAGTGAGTGCATTGAGGTTTGA
CCTCTTGTATTCCTCTGGAATATCTTCATCGAACAATGGGTCATCTTCTTCTTCATCAGG
TGGTTTTCCTAGCATACCCGAGCCTCTTCCTAATAACCCGGACTTCAGCTGACCCGACTT
AGCAACTTTCCCGGATCTAGGATCCGGACCGGTCGGGTCCATCAACCTGGACTTTGTCTT
CGTCCTCAGCATGCTTTGTCTCCTCTGAAACGACGTGCATTTGAGTACCTCTCCGG
>TeaL_250046
TAATAAAAACTGCATTATAAAAGAAATAATAATAATTCTATAAAAAAGATAAAAGAATAA
TCATTTCATTCCCTTGCACCTCGTTCTGTTGCATCTCATTCCATTCCACTACCTGAATTT
TTTCTCCAAAAATAAGATTATTTTCTTACAAAATTAGATAAAATAAATGATAGAATTTTT
TATTTCTATTGTAAGGTACAATTATGGAATAAATAGATGAGCCAAAGATTTAGCTCAAAT
GAGTGGACTTTTTATTTTATTTTATTAAGTTTGATTAGGATGGGATAATCGAATGGTGAT
ATAACACACCAATGATCATGTGGTATTAACATTACACTTTCATTTGGTTTGGATTTTATT
AAATTATTTTTAGACCTATGCAAGGTGTGAACTATTATTGAGATTAATTTAAATTTTCAA
AATGCAAATCTTCTAACAAATTACTTTGTGTGGTTCGATTTTTTTAAAATTATTTTTAGA
CGGAAATTCATTTGTTTAATAAATGTTTTTGTACTTTATTCAATTTTTTTAAACTTTT
>TeaL_250047
ACTGTCTGCCTTGCGCCGTTTCCGCGAAGGAGGAGATGTACTGCGCCGGATCACAGTGCG
TGTAGGAGTCTCATAACGGATTCGTTCCTCGGAGGGTGAGCGTTGCCGCCGATACCTCAT
CATGTCATTCTCGTACATGCCTCTGGCTCGCATGCCTCTCGCGTACTCCTCGTACTCTAA
CTGTTCCCTGTGTTGCATCAGCCGCAGCCTCTCTTCTCTCTCCATGCTCGACGATCTTCT
GTAAGGAGGAGGCGAGATGGACCTCCTTCTAAGCCTTTGCACCTCCTCCACGCTGGGGGA
TCTCCTCCGCCTTTGCTCCTCCTCCTCGATGCCGCCTCCTCTGTGCTTCACTCTCCGCCT
GTCCTCCACCACCTCCTCCACCATGTGTTTCCTCGACTTCCTGTCCTCTAACTCCTCGTA
CACATCCACGTGGTGCTTACTCCTCCTCCTCTCCTCCCCGTCCTCTAAGCTTCCCGCTCT
GTGTTTATTCCGACTCACTCTCCTCTCTTCCTCTTCCACCACTTCCATCCTGTGTTTCAT
CCTGGGTCTGTCGTCACCTCTTTCTTCTCCTTCTTCTAGACTTTCTCTCCTCGTTCTACT
TCTCGTCCTTCCACGTTCCTCGCCTTCCTCTAGGCTTTCACCTCGCTTCCCGTGGGACTG
AACGTGAGGTCGTATCTGCTCTTCTCCTTCCTCGAGACTAGGTGACCTGCCGCCAGGACT
GGGTGGCTTGAACCTTGTGTCCAGTTTGAAGTTCTC
>TeaL_250048
TCATCGGGAGCTATACAAGCAAAATAGAAATCCTTGTCATCACCCCCAAATTCTTCATGA
GAAGGTGGTGATTTCACCGTTTCGACGCAATCAGAGCCGTTGATTTTCATCTTCCAACTA
AATTCATCCTCAAAATCAGAGCTCAAACTTATTTTCTCTCTTCTTCGGCTTAAAGGTGCA
TCGTCGTTGTAGAGAGGGAGGGAGAAGAGAGGTGAGAGAGCGGGAGATGGTTTCTTGACG
GCGCTGTTGGCAGTGACGTAGGAGATGACGAGGTTGGAGTAGTCGACTGCCAGCACCGGA
ACGGCGTAAG
>TeaL_250049
GTGGTCTTTTAATGTTATTGGACTCCATTTGAAGCAAGAAGAGAAAGGATGCAAATCACC
CAAAAGCCTAAAGATAAGAGATGGAGAATGAACTCACAGAATTAGTGGTTATATGAAAGA
GGAAAATGGAAGAGATATTGAATACAATAAACTTATCAGTGTATATGGTTGACTTGACGG
GCATTGTAAATGTCCTTTGTCTTTATTGTCATTAACATGGATTTTGGATTTCTAAAATGG
TGTTATAGACATCTGTCACAATTAAGGGAGAAAAATTGAAACAAACGAGGAAATATGGAA
ATATTTTTTTGGTTTTTTCCCCCAACTTTAAAATCATACTTATCCATATTGCACATTCAT
GTCTATGACCCAATTAG
>TeaL_250050
ATTTCATGTTCAGTAATTTCAAATGCCTCAACTGTCTCATTTGCGTCTCCATTGTTATTA
TTCCTCCAATTTTGTTATTATGTTTAATGGTTTTGTCTTGCACAGGTTATATCTTTCTTA
ATTTGCTATAGTTATACACACACAGCTCACATTGGTTATCAAACTGGCTCAAGCTACATG
GCTAAAAATATTAATCAGTTTCAGAAAATGAAAATTCTCTGCCAGATTATTTCATAAAAT
TCCATCTATTTTTGTCAAATTTTATGCTCATGTGAACTTGACATCGGCTGATGATTGTAT
TTATGGTCCCCCACCCCCACCACCACAG
>TeaL_250051
CAGTTTCTTAGTTTTCAACTTCTTTGAACTAGAATTAACTATCTACGGCTTTGGTGCTTT
TTAGCCACACTTGGATCCATCCACTTGAGAGAGTGCTGATTTTACAAAGGCCAATAGGGA
ATAGTGATCAAAGTAGTGATAGCTGCCCTAGAGGCATGTATTAGCAACATTGTCTAGAAT
GACCCCAAGGCATAGTTCGTTGCAAAAGCCACCACCGCAAAAATCAGCAGCAGAATCTGA
ATCAACTGCTCCGCTAGCTCCTGCCCTTGAGGATCCATTGGAACCCATAAGGTGAACATC
ATGATTTTGAGAGGAAACTTGCCTAGTTCACCAAAGAAGATGCACTTGTCTGAAAAAAGG
GTATGAAAAATGAGAAGTGACAAGATTTGTAGCTCAAGTCAGTGAAGTAACAGGCACTAG
CAGGGTTGCTGGTTAAGGGATCTGATATCACATGCCATCTTGAAGTTTGAAGCATAGCAT
AGCAGAGGGAGGTGTGGTGCTAAACTTCTAATGTGGCAGCCATGGTTAGAGAAAGAGAGA
GCACACTGTTATAGATAAGTTGGTCGAAATGGGTGACATAAAAAAACATAAACGTGTGAA
AAATGGACCTTGTCCTCAAAATGTTAAAAACTGTGGCACCTCACCTTTGAAGACTCTTCT
TTCCAAAGGACTCGAATTAATATGAACTTATATTGGAGGAGGTGGTGTCACTAATTTACC
C
>TeaL_250052
CTAATCCATTGCTAAACCAGACCCCTTCTCAAGCCGAAAAGTCCCTTTAACCTTTTGTGA
ATAAGTAACCGCAACCATGCCATGCCCACCATCTCACCATGATTGACACTCTTTTTCTTC
CACTAGACCTCTCTCCACAACATTCCCAAAGCTACCTACCTATCTCCACCACAGGAACCT
TGTGGAGATACCCCTAATTGATGACCAACACTTTTGTGCCCAACACTACCAATCTCTGCC
TTGTACTGATCACAATCAGATGCCACGTCTCCCTTGGCTACCCCTAATTGATGACCAACA
CTTCCGTGCCCAACACGACCAATCTCTGCCTTATATTGACCACCATCAGAAGCCACCTCT
CCCTCAGCTCCATCATTGTCCCTTGCAGCTTCAAATCCCTTTCCTCGACCTTTGAAAGTT
CA
>TeaL_250053
ATTCCACCTTTTGAAAACAAAATATGAGGAAAACTCCTCCATTAAACCCGAAAAAATATT
TTCTTAGTATTAGATGTAAATCCTACTGATTATTTCTATACTCTGAATGCACACTTTCCA
CGTACATAACCAACAAGTGTGCGTGGCTGTAATAACAGATGAATTTAGAACTTGGCCAAA
TACATTTTTTGCCAACCAAAGACAATACAAGTTTATTAAATATAAGCTTTATTCTCATAC
ATGACATGCTTTTTATGAACTTGGACAGGATAACATGTATGCATTATATAGTGTAAATAA
ATCCATGGTAGATTTAAACTCACCGTCCACAACATCACCAAAGCCAG
>TeaL_250054
TTTTATTTTTTATTTTTTTATGTCTAGTTGAAATCTTGAAACTTATGTGCTAGCGATTGT
ATTATTAGCAGTAGTGGTTGAGTGGCGGCAGCAACAGTGGTGATTATGGTAGTAGAGGTG
TAGGTAGGTGGTGGTGGTGATGAGGTAGTAATGGTCATGGAGACGGTGGTAGTGGAGAGG
TGTTGGTGGTGGTTGTTGGGATTTATTGCACATTCTTGAATGTGAATGGAATTACACCAC
ACATACACCAAAGATAAAAATTAGCCGCACAAAGATTGACGTGGTTTGGCGTACATTGCC
TTCATTCGAGTAAGTCCTCTGTACCTCCATAGCATATGCTTGTGTCTTTGCATTGTTCCT
TTTAGTAATCCAAGTCTATGTGTTCTTCATATGAAAAATTATTTGTTTTTAATGTTTTGC
TAAGTATCGTTTATTTTAG
>TeaL_250055
TCGAGCTCGGCTCGTTTACTAAACGAATCGAGTAGAGCCGAGCCGAGCCGAGCTTGTTCA
TGTACAACTCGGTTTGTTTGCAGCTCTATGCATGCCACATGCTGCAATCCAAACTAGATT
ATTTCTTCATACTAAGTCTCTGTTTGTTTCAGTGAAATTTTTTTATAACATGTTTGGTTG
CAAAAGGTGGTGGTGGAGATTGTGGTAGTGGTAGTAGTGCGGTGGCATTGACAAGATTTT
TGTTTGGAAAGATTTTTCTGTATTTAGATGGAAATTGTTTTCCACTACCGAAAATGTTTC
CGTTCAATCTTTATTTTCCATCATACCAAATGTTAGAAAATGTGGAAAGGGTAAGACTAC
CCATGCAGTTTAACCCAGATGGACTTTCAGAACAGGAAGCATATAAACTGCCTGACAGAA
CACCACAC
>TeaL_250056
ACAATAGAAAAACATTCTTTTTTAATTGTGGAATAATTAAGAGATGCACCCTTCTATGCT
CCAGATGTGAACCTTAACAATTATTCTTTCTGAGTTTTGGGGTTATGATGGTTGAGAATA
CCTCCATTCTGAACACCTAATTGGTATCAGAGCCATGTTTATCAATTCATATACAAATTT
TGTAATCTTTATAGATAATACATATATGATCACCATCAGAAAATGGAAGTAGAAGAATCT
TTGCTTACATCTACATCCATTGTATCAGCATCTGAATTGGTAGCCTTTCAGGAAAATAAA
AAGAAGTTGAACAAATGGATAATTCCTAAAGTCAAACCTGAAACAATTTACAAAATTAAG
GCATTAGATTTTACCAGTAGGTATCTAATCAAGACTCTAGAAAAAGTTGAACCCCTTAGC
AATGATGATGCAATCTTTAATTACTGCATGCTAAGGATTTAATTCCCTTTGTCAACAAAT
ATCAGTATATCCATTATAGGGTTAGTTCAAATTACTTTTAAGCCTTTTTAAGCCTTTAAC
CTTACTTGGAGAAACTACCTGTATCCAATGCACTTTACGTGATGGTAGGTGCTTATATTG
GCAACAATCACTTATGGAAGCAACAGAAACCA
>TeaL_250057
AGTTAATGTTACACTAGTGTTAGTGTATTAATTTGCTTAAATGCATCCCTTCTATGATTA
GCTTGAAGCAGGTTGCTGACAACATTTAGATATGAGACCACCTTTATTTACTGAAAAAAT
ATGCAGAAAGATTGTATTATTGGTCTTCTTTCTTCTCCAATCTAGCCAACTGATTGTGAA
GTATTTGTGTCTCATAAAGAACTTATAAAAACACACATGTGTCAATGCCCTTGCGTCTTG
AATTTGAGTTGCTGCAGCATTTGACATCTTGAATTGTGAACTGCATTTTGTATTTCTTAC
TTTTTACATTTTATATTTTATTTTTTATGACCGGGTGTCCAAGCCAGCTTACGCTCACCT
CGACTAATCCCGGGACCTACGCAAAGCGCCCCCTCCATGTGGATCAGACAAATCTTGGGC
AAAGTCCATGGCCCCAAGGAGTTGATAGTACCTAGTAGAAGTTGATCCTAAAACTTACAT
TACACAAAATAGGGTGTGGGTATCAGATGCGGGTGCGTATCTAGGAGTTGGA
>TeaL_250058
CTAACAACTTATGAATATATAAGGGATACTAATAAGGTACTCAATTGTCTACGATAAATA
ACAAATTATATATATGTATATATCTAAACGGTTCGATTGGGTTCCAAACCGAAACCATAA
CTATAAAATCACAGACCGAACCGTAAAATACGGTTCACCTATTTTAAGAATCAGGACTGA
ACCATGCATTGTTGAAAACCAAAACCAAACCAAACAGTGCGGTTTGGTCTGGATCGGCTA
TTTTTTTGATTTTTTTGCTTAGCCTTAGTAGAAATAAAAGCTCCCATCCCTTATCAGATC
TCCATTACCACCATTGTAAAATTCCCTTAATCTCAAATGCATTATTTATCAAATAAACCA
ACATAATCTTACCCACCAAAATCCCAAATATTGAAAGTACTCTGTGTCTTTGACATTAAC
AAATTCAATAGTCTCATTCATGTGGACAAATTTGTGCAGATGGCAAACTTAATTTGAAAA
ATCATGAACATATCTAATTTCAACTGTTCGTAGGGGTGTACAAATAACCGAATCACCCGC
CCAACCCGATCC
>TeaL_250059
GTGGAATTGCCACTCAGGCGAACTCAAAAGAATTCGACCCTTTACAAGAGGACAAAAATA
TGGACGATAAAAAACAGACGGAGTCTGGAAAAGATACTCCTGTTAAGGCTGACGAATCGA
AATTGGAGCAAGAACAAGCTCAAAGGCTTATGTTACAGCAGCAGCAGCAACAGCAGCAAC
AACAGCAACAGCAACAGCAGATGGCCGCACAGTCTGCTAGCATGCAGTTAGGTCATCACC
ACCCGAGTCATAATCCCGCTTTACAGCAACAGATGCAACAAGGCTACGGCCAGTATTCAG
TACCCGGAATGATGCCGCCTTCTTCGACGTCCTTCAACCAGTATTCGCAATATTTGCAAG
GACAATTTCCGTCGTCAGGACACAGCGGGGGAGGAGGAGGCGGCGGCGGTCAC
>TeaL_250060
CACAGTTTCGAAAATTGTGGAAAAATCGGTCGGTTTGCAGTGTTAAGGTTTAGTTATGAT
TATGAACCAAACCGAACTGTGATCTTTTTGTTTATTATTCTTTTTAATATTTTTGGTATA
TGTAAACGAAAATGTAGAAGTGGCTAGCAAGATTCAAACACCTATCTTTGACACTGGAAT
TGAATAATTTTTGCCAACTCAATTTTATTGCTTCGTGTTAGTTTGTATTGCATTGCCTTG
ATGCTATCTCAATAAAGTTGCTCATTTATCAAAAAATAAAATGTATGCTATATCTCCTGT
TAGATAATATTCAGAAACTGTAGGATCAAACCGAACTAAATCCATTTCTATGGTTTGGTT
TGGTTACATAGGCTAAACAGTGTGGT
>TeaL_250061
TCATCACATGTGCAGCATATCCTGCAGTCGACAGATATCCAAATATCATAACCCAAGTAT
TTGAAAGGAAATCCTAGGAGCAAATCAAGGTCCAAATTTGGTAACAAACTCATCCAAATT
TATCTCAAATGATGTGCTAATTAGCATCTCTCATGCTAAATTAAATAATGTCAACCACTG
GGATTAGCCCAGTGACTAGAACTTATGCACCTCACTAAAAGATTGGCGCTGTTTGGGAAA
GACAAGTTCAGGCTATTACAGCCTCATTTTGGATATAAGCCAAAAAGCATGAACAGTAGG
CGAAGGTGCAAAACTCAAAAAAAAAAAAAAAA
>TeaL_250062
GACCCGGCGCTTATTTGATCGAATTCACGCACGTGATTTTACTCGAAAGTTAATTTTTTA
AGTTTTAACGATTTTATTCGTCGATCATCTCAATTCTCATCATGCCTGCATCACCCGATT
ATAAAGTTGCCGATATATCTCTTGCTGATTTTGGCCGAAAGGAGTTGACTTTGGCCGAAA
ATGAGATGCCTGGGCTTATGTCGCTGCGTAAAAAATACGGTCCGTTGAAACCGTTGAAAG
GCGTCAATCTTGCCGGCTGCCTTCACATGACGATTCAGACGGGCGTTTTAATCGAAACAC
TTATTGAATTAGGAGCCGAGGTTAGGTGGTCGAGCTGTAATATTTTTAGCACACAGGATC
ATGCTGCTGCGGCTATCGCTAAAAAAGGAATCGCTGTTTTTGCCTGGAAGGGCGAAACTG
ACGAAGAGTATGTTTGGTGCATGGAAAAAACATTGACTGGCTTTTCTAACGGAGAGCCCC
TGAACATGATTCTTGATGACGGAGGAGACCTCACAAACCTTGTACATACCAAATTCCCGC
AGTACCTTTCCGGAATCAAAGGCCTTTCCGAAGAAACAACGACCGGAGTTCACAACCTCT
ATAAAATGATGGAAAAAGGCGAATTAAAAGTTCCTGCAATCAACGTCAACGATTCTGTCA
CCAAAAGTAAGTTTGATAACTTGTACGGTTGCCGAGAGTCACTGATTGACGGTATCAAGC
GAGCTACGGATGTCATGTTGGCCGGAAAAGTTTGCGTCGTCGCTGGCTACGGCGATGTCG
GAAAAGGATGCGCTCAGTCTTTAAGGGCATTTGGAGGAAGGGTCATTGTCACTGAAATCG
ATCCCATCAACGCCTTGCAAGCTGCCATGGAAGGATTTGAAGTGACGACAATGGAAGAAG
CTTGCAAAGAAGGTCAAATATTTGTGACTGCAACCGGCTGTAAAGATATCTTGACAGGAA
AACACTTTCCCGAAATGAGAGATGATTCCATTGTTTGCAACATAGGCCATTTCGATTGCG
AAATTGAGGTTACCTGGCTGGAAGCTAACGCTGTTGAAAAAGTCAATATTAAACCCCAGG
TTGACAGATATAAGTTGCCCAATGGTCACCACATCATTCTCTTAGCTGAGGGGCGCCTCG
TAAACTTGGGCTGCGCCACCGGCCACCCTTCGTTCGTCATGAGCAACTCTTTTACCAACC
AGGTTCTCGCTCAAATAGAACTCTGGACTAAAAATGACAAATACCCTATTGGAGTTTACA
CTTTACCCAAAAAGCTCGATGAAGAAGTTGCTGCTTTACATCTTGATCACTTGGGAGTCA
AGTTGACCAAACTGAGCAAAGACCAAGCCGAATATTTGGGACTTCCTGCAAAAGGACCGT
TCAAGCCTGAATATTA
>TeaL_250063
AAAAGTCTTTTTCCATCATGGAAACCTGAAAATAAACTGTCAAGCATCTTTTTCAATTTT
CCCAAGTAAATAAAGAAAACCATGAGGTGGGATGGCAGGGAAGAAAGGGCCCGGCAATGC
TCTCGTAATAACAAGTCTTCAAGAGCAATCACATAACTACAGAGAACCCACAATCTTTAG
TTTCACGGTCAACCCGCCAGTACGGTCATCCTCTATCATTGTGATAAGAGGGAATGGTTT
CATGGGCACTCCATCACTGTGATAAGAGGGGATGGTTTCCATTGCTACAAAAATCTTATT
AAACAAAGGCAATTCAATGTTTGATTTGGAGGAGACTTTGTCTAAGTCAGAGGAACCTCC
ATTATGATTTTCATTACATTAAAGCCAGAGCAAAATAGGAGGCAGTTCAGTCATCTCAAC
TATACAAGAACATAAATGGAAAATTCTTCAGGTAACCTTTGTTAAGCTAAGAAAAGCAAC
TACAAGAATAAAAAAAATGAATGTGGGCATGTGCATGTGTTTGTGCATGTACACATCTAT
GAGCATAAGCACATGTGTTTTTGTACAATTGCACGTATATATGTAGGTATGTATAGTTAA
ATCCACTTCTAATACTAACCATCATCTGGAAAGGTGCATCAAGGTTTGTCGTGGGT
>TeaL_250064
CTTCTAGTTGTATCTCTCCCATATGATATACCCATTCTTTTTCAACTAGTGATTTTGAAC
AAGAATGATACCTCAATAGGAAATGTACAATATAAAACAAAATTCTCTACAATTCATTGA
GACATTGATATCAAAGTCCAAAGATTTTCCACATAAGCATCACATATGAATTGATTCAAG
AACAACAGTAATACGAAAAACTCAAGCCTCATGAAAAGTTCAAAAGGAAACATATTCAGA
TCACAATGTCCCCTGCATGTCCACCCAATTTGAACACCTCGATTACCACACCAACAGCAC
GAGCAATTAATG
>TeaL_250065
CAAAATGTCAAATATACCCTTATCTTTATCCTCTTTTCCAAATCAAGATGAAAACCTAAA
CCATAAAATCCCTAACCCACCAGTCAGCTTCCTACTGCCTCCCTCTACCCTAACCCTCCG
CCACTTGCCACTACTACTTTTCCTCTTCTCCATCAACCCCACCACCTCAGCCATCTCCCT
ACCACCCATTGCCCTCTGTTACCACTCTCTCAAGTCCTCCATCGCCCTCACAGTAAAGAT
TAGTAGATACTAAAGATTTTGGTGTATCAGAATGTTTTATTTGATAATTTTGCAAGATTG
TGAAAGAGTAGAGCCACAATTCAGTGTATGGGATTGTTCTCTGCCCTTGTATAGTCATTC
GAGTGAATCCAGCCACCTACCCACAATTAATGCTACATTAACTATGCCAAAATGAGATAA
TCCAAAAAGGGTCCATCACCACTATTTTATACACATTGATT
>TeaL_250066
CCCTCCTTTGTAGGAATTACTTGCAGAGCTACCATCTAAGGACCAGTCAGGATCTGATGA
ATCGTCAAAAGTACTAGGCTCTGAAGAACTCCCACATGGACTGGATGGATCAGCATCTTC
AGCACAAGATCTAACATACTCTTCAACTTTAGCAAGCTCTTGCTGAACGTCACCTTGGTT
TGGAGCAGATTCAACTAATGGAGACAATGGAAGATTCTCAGCACTCCATTGATTATGCAG
TTGTTCGATAGTTGATACTTGCCCTACATAAGATAGACTTGCAGATTGTTGCTGCTGCTG
TTGCTGTTGAAGATGCAAAAGTTGAATCAGTTGTTGTTGTTGAAGAGGATGTTCATAATT
GTAACCTATTTGTGGTTGCTTTTGTTGGATAGGTTGTAGAGTTACAAGGATTTGCCCATT
TGGTGGTGGAGTTTGAGGAGGAGTCAAAGTTGAAACAGAGGACTTTACAGCTGAATTATG
GTTTGCTTCAACATCTCCTAAGACATTTTCAAACTCTTGCAAAAGAGATTGAGTATCGTT
AGTCAGACGGATTTCCTGTTGATGAAATTGGTGCTGTTGTTGCTGAATTTGCTGTAGATG
CAGCTGTTGTTTTTCAATTAAATGGTAATCGATGTTGACATTGCTGCGACCTGATACCAC
GCAATCAGGGCCATCCAGACCTTCGAAAATCGGAAAATCTTGGATTGTCTTATCTTCAAG
CCAGTAGGGCTCTTCTTTGATTATATCATTTAAGTCATCTAATAACTTTGAAGCTGCTTG
TGATCTTGAATATGGATCCAAATGGTCCTCGTATAAGTTAAGATCGTCATATAATGTAGA
GTTTTCGAACAAGATTGTATTTCCT
>TeaL_250067
CGACACGACTAGTAGGATGAGAATTGTCCGATGATATGATAATGAAGAAGAGCCTAAGTG
TTACCTAAGATGAAGGTTGTGTAACTGTAGCTGTCTGCTGTATTGATGGCAGTATCGAGA
CTCTACTTGCGGGTTTTGACCCTGCGATCTCTGCGAGATTTAGCCGCCACCGCCACGCCC
TCCACACTTCTTGTTTTATTTGTTCTTTCAGAAGAAGATGTTGAACTTGATTCAGATTTT
CTCGTTCTTTTTTCTGGAGGTTGTGATTGTGTACTTGAAGAAACTGAAGCCTTCCTTTTG
CTCAACTCCCTTGTTTCAGTTTTCTTTTTAGGCTGAACAGGGGGTTTGTTACTATTAGTG
GTTGTCTTTGCCGCAGCTTTCTTTTCAGCCGCTGCAGGTTTCTTTTTAACACTTTTTTTC
TTTCGCTTATTACTTTTTGTTGGTGTTTTCTTGGGTTTCTTTTCTTCCTCGATGTCATCA
TCAGTTGAAATTGATTCTTTATCATCAGATTTTTCACCGTCAAGTTTTTTCCCTCTTCCT
TTAGATTTTTTCAACTGGGACTCGTCTCGGAATAGAGAAAGATCCAAGCCATCAGGATGT
TCCTCTGTTACTGGAGGCTTCTCTGATACTCCTTTCTCCACGTCTAGTGCTCTCTTAAGT
ATACTTTCAGTGCGTTGTTGCTCTACCTGGGGTAGCTTAAATTTTTCTTTGTCTACCTTA
TCTAAATTCAAGTTTGTCAAGATGCAATCAAAATCTGTGTGATCATAGAAGTCTGGTGAA
TAAGTATCCTTGCCTTCCTCTTGTGACAGCCATCTGATGCGAATACGCGGACTACTTTTA
TAAATATTTTGCATGGCTTGACACACGTAGAAGCCTCCCTCAGCGTTGCGTACAGCCAAG
AACTCATTCTTGTAGAACACAATGAGTTTATCATCAGCTGCCTTTGTTGGGGTAGATTTA
ATTTTTTTGTCAATCTTGGCGATTATGTTAAGTTCTGGAATTGGACTTTGATACGGCTGA
GTAGGAAGACGTACTCTCTTGGACTTGCGGTCATCGTCTTTGCCTTCTTTTTTAACTTCA
GGTTGTTCAGCAGGAACCTTTGATTCTCGCTTTCTCTTAGCTGCTTGTCTCGGGATAGTT
GCAACTTTCATTTCAGGTTTAGACTGAGGTACTGAAGACTCAGTTCTTGATATCGATGGG
GTAACAGCAGGCACAACCGGTTGAGGAGTGGCCTGTTCGGCTGCTGGGGTTGAAGCAGAA
GGTTTCTCAGGCGCAGTGGCAGCGGCAGGGGTGGGGGTCGGAGCAGGAGCCGGTGCTGTA
GAAGTGACAGGGTTT
>TeaL_250068
GAGACCGGGGGCGGAGAGGGCATCGAGGTGCAGAAGAACGAGCCGTTCGACAACTACCCA
CTGCTCGGCGGCAAGTTCAGCAAGGGCCAGTACACGTACAAGATATATCACCTGCAGAGC
AAAGTGCCCGCGTTCATCAAGCTGATTGCGCCGAAGGGGTCGCTAGAGATCCACGAAGAG
GCGTGGAATGCTTACCCGTACTGCAAGACCGTCATCTCGAACCCGGGCTACATGAAGGAC
AACTTCGTGATCATCATCGAGTCGTACCACATCGGTGACAAGGGCGACAAGGACAACGTG
CACGAACTGCCGCCCGAGAAACTGAAGCAACGAGAAGTGTGTAAGATCGACATCGCCAAC
GATTCCGTGTCCAGTAGG
>TeaL_250069
AACAAATGAAAACGTGCAGATCAACAGTGAAGGGAAGCTCTCATCCCACCTTAAACTCCA
TTGGGGGAAAAAAAGAAAAATAAAGGAAACATGTAACGCAACCAAACAAGCCAGTTTGAG
TCATCCTATATTCTTCATGTGTAAAGGCTCTACACCTTATTTATAGCATTAGAAGAAAGT
CAAAACAACAACAAAAAAAAAGCAAACTGAAGAATTCACTAAGTACTATTTAACTGCATT
TTTTGAATTGACATTAATCTATTTTATAGAGATATCACTGCAGAAGCAATTACATGCTTA
AAAGCCACATG
>TeaL_250070
CCAAGTTATCGACATAAAACTGTCAGGATTTTAAAAAGACCTTCAACACTTAAAATGCTA
ACTCATTATAAGTACAAGCTAAGAGCTAAAGAGGTAGAAGAGTTGTTTGGCATTCGAATT
GATTTTTACAATAAAAAGAAATTATACAGTCTTGTAATAAACTTATAGTCTATATTGCAC
AGTCTCACTGATTACTAAATTATCAAACAGTCATTATCTATACATAAATACATTATACGT
CCTGCTATCACAGTGCTTCAGTCTAATAACGAAGCTGAGATTATGACGCTCTTGCAAAGT
GAATGACAGAGTTTTGTCTCACTGTAGACACTTCTCGCTCGGACACTTCTACCGGTTGGA
GATTTATCTTTCTCTTCCGGGGAGGAAGCATAAGTTCATCTCTAGCCGGAGTAGCGAGGT
CCAGGGGATCCGGAGAGGAGGAGGGCGATGGACTCACAGGGTTGCTACTTGGTGGGGTAA
GAGGGCCATTGGATTCTCGACTGGACCTTTGACTTACAACTTTTACTTCGGCTTCCATCG
GCAAATTTATGACGACTTGTTGGCTTTCCCCATACTCAGGAGGAGGAGGCAGGCTGAAGT
TGTAGGACTGTCTTCGGTTGATCGTAGCCAGAGTATCGGGGATGAGGTAGACAGGCGGTT
CAGTAACGGGTAATGAAGACGTTTCCATTACTTGGATAGCCGAGTTTTGGTTGCGCTCTT
CACTCCAATAGGATATATGTCTTCCTTCGTATTCTGCTGCTGCCGCCGCTAGAAGAGCAG
GGTTCAGTCCAGGAGACGTTTGGGAGTGTGATGAACTGCGCTCCATCCGAGGGTAAAGGT
ACTGAACCAATTCCTTCATGTTGGGATGTGGCAAACTAAAGTGTGCATTTTTCTAACTTC
TCCTTCACTTTCTTTCAACTGATTTTCCTTGTCGCTCGTTGATGACGCGCAAGATGACTC
TGCCAACCCTGGACTCATCACGCTGACTTCTTCCCTTCCATCGACCGAAGATTCTGAATG
GCTCTTGATATGACTCTCCATGGACTTCTTCGATGTGAAAGTCTCATTGCAAATAGTGCA
TTTGTAAACTTTCTCACCGTAGTGTGCCACAAGGTGA
>TeaL_250071
CTTCAACTTAACTTCAATCAGATTTTTTCGGCAACCACGGATTACTTATCCTAAAAAAAA
TTGGGGCAAACTACACTGACCTCTACTGAAAATTGTCCAAATTACAGTTAACCTTAGTAT
GAAGAAACGAGACTCAGCTCACCAAATGGGTCTCAAACGTTCTCTATTAACGAGTGACAT
GAAATGGCAAAAATGTCCTTGGCCCTACGAACCCCACTGCCAACTCCTTTCTCACTCTCC
CTCTTCAATCTCTCAGACATCACTCTCTGTCTCTCTCTCTCCATTAAAATCGCAAACTCA
TAGATCCTTGATTTTAAAATCAGTCTTTCACCAATCAGCTTTCTGCTACCACTATGACCG
TGACTACTATATATAGGCACCCCCATAGATCCTTAATTTTCAAGGTGTTTCAAAGAAATG
ACACTGACCATCATTTGAAACCTAAACAAAATCCCCAAAATTCTAGCAATTTCGTGACTT
TAATGATCTGCATTGGTTTGCACTTTCACAACATCAATGGATACAAGACTAGACGTTAAT
CGCAACAAGAGTATGAGCATCGATGGCGAAGGTGTTGATCCGGTAGTGGCAGGTTTGTAT
GTGATGGTGGCCATGTCGGTGGGTGGGTGAGATATGATAGAGGTGGAGAAGAAAGAGAGG
GACGGTGGTAGTTGTAATACCACGAGTATTAGATTCTAGTTTAACACACAAACACGGGTT
CATCGACACAGTTCAAGATCATTGATGCATTAAACTATGTCTTGTTATTGTTATTACTGT
TGTAGAAATTGGGGACGTTTTACTCTTAAATGGATTTTGAT
>TeaL_250072
CAACTTTAAATGTTTATGAATGTTTTTCCTTGACAACATACATGATGTGATTGATAATTT
AGAAAGAAAATACAGTGATTCATTTATTTTGATATCCAGGAAAGTTCTTTTTCTTGAATT
TAAATGCTTAAGACACTGTTTATCTGGATTATCAAAGAAAAAAGTAAGGCTTTGTTTATC
TTGCTATATAACTTTAGGCCCTATCTGATTCTTGGATATAGAAGGTTGGATTGGAGATTA
TATACTGTAGGCTCCATATATCCTGTGTTAGTAATTTTTTGTTGGAGGAGAATATAATAT
ACAACTAGATTGTATATCCCCCAAAATGGATGGATATACAATACCCACTCCCCCCATTAT
ATCATATCCCATCAGATGGGATAAGAACTAAAAATACAAGTTTACCCTTTTACAATGGGA
AATTTGATTGTGTATATGAGAAATCCGATTGTATATGACCAAAAAAATTATGTTCATGAA
TTTTATTTTTCAATTTTTACAGTTGAATTTTTT
>TeaL_250073
CATTTTAAGAAATGGTAGATGTATTTTATCCATTAAACATATACACATGCTCTCACCAGT
GGGGACTGTACTTTCCACATGAGAAGTCACAAGTTCAAAATACAAAAATTTCGAAACACA
AAAATCAATTATAAAATCGGACACAACATTCTCACACGAAACGAGTCTCATTTTTTATGG
GTCTCACAATATTTGAGAGGATTGTGTTATGTCTAGTTCTGTAATTAATTTTTATGCAAG
TCAAAAAATTATAGCTCTCCCTTGAGGCCACCCTAGGACTTATCCCAATAATTACCCATT
ATATAGGGACGGATCCATATGTATTTAAAAATTAGTCGAAACGATGCTCCGGAAACCCCC
ATGTTAAAAAAACAGAACCTCTCACACACACACATGTATGCTATCAATAATTCATGTTCA
TGTTGTATGTTTGAGCTAATTAAGAATCAAATTTTGTCAATTTTACCAGTTCCTCTAGCT
TATCAAAGTTA
>TeaL_250074
ACCGTGTCCGCGTTACCGCTACCGTTACGGTAACCGCCACCGTTATTTAAAACCTTGGCT
GCTGTCATATTAGTTAATTTAGTATATCAGACACATCAATCTTTCCATCCCTGGGAATAG
AAGAGGACTTATGTGCATGAAATACATTTAGGCAAATTGTATATTTTAGAAGTGTGGTAG
ATCAAAATTTTCCCAGTTCTGTGGGCCTGGTATATTACCTGTTTAAACTTTCATAAGGGT
TTTTGCAGTCATAACATGTGATGAGGTGCTCACAAACAAGAAGGATAAACTGTAAATTTC
TTGTCTTATTAATGCATTGGTTATGGTAATATGGAAATCATAGCTTTTTTGTACTGGAGG
AGAAAAAAACCAGTGTCTTTGCTTAATTTGAGTCAATTTTATGTTTCTCATTGGTTAGTT
GTTGCCGAAATCAAAGGCGGCTTAGTAATTTTAGCCTTGCTAGACATGTGGCTTGTAGTT
GTAGTTTAGGAGATTTCGTTTCGGTCTAGA
>TeaL_250075
GAACGATCGCACACTCACAATTATTGATACTGGTATTGGCATGACCAAGGCTGACCTTGT
CAACAACCTGGGAACCATTGCCAAGTCTGGCACCAAGGCATTCATGGAAGCTCTCCAGGC
TGGTGCTGACATTTCCATGATTGGTCAATTTGGTGTTGGCTTCTACTCCGCCTACCTGGT
TGCGGATCGTGTCACTGTTGTCTCCAAGCACAATGATGATGAGCAGTATGTGTGGGAGTC
ATCTGCTGGTGGCTCCTTCACTGTGCGTACTGACACTGGTGAACCTCTAGGCCGTGGTAC
CAAGATCGTCTTGCACATGAAGGAAGACCAGATGGAGTACCTTGAAGAGAGGAAGGTGAA
GGAGATTGTCAAGAAGCACTCACAGTTCATTGGCTATCCCATCAAGCTCCTCGTTGAGAA
GGAACGTGACAAGGAGCTCAGTGAAGATGAGGACGAGGAT
>TeaL_250076
CATTGATTAACAAACAGTTGACATTCAAACGTAAATCATTAATTCGAACATACCTCGCTC
CTTTATATTAGCTTCATCAAAAATTGAAAACCAGGTAAGTGAGTAAATATGAATATCTTG
GAAGTTAATGTGAAGTTTAAAACATCTTAAAATAACTGGTTCTAATGACCAGTGTAGATT
GGAAACAACATACCTTATCTTTCATATTACTAAGCAAATTACCAATCAACAGGTTTGATT
GTTACAAACCGGGAAATAATGAAAACCACAGCAATAGTGGTTGCTACAAAACAACCAACA
AACATATACCAAGTCTCTTCATCAAACAAGTCTGTAAATGCTGGAATTTGATTGTAGATT
GTGTCAATCAGTTTTACATTAGCATGCCTATCCCTTGCCATTTCTTCTAGAAAATATTGA
TTTTAAGAAATCAATTACACTACTTTATTATTACTAAGCACTTAACGCCTCTTTTGAGCA
GCCTTTTCAGCTTTAGTCTTGACAATTGTGACAGGCTCTTCTTTCGGCAGCAAAGATGTA
ATATGTTTGTTGTACAGTTGAAACATTTCCAATGTGGTTAGATTCTTAGTTTTGAACACT
ATCGATGTACCATTCTCTAAATTGAACGTCACTGATGGTTCACTTCGGTCACACAAGATA
TTTGATTTGAGCAAACAGGAAGGGTTAGTTCTAAGCAGTTTTTTTCTTGAGATGTTGAAA
AGGAAATCCCACAAATGTCCGGCAGGTATTTGACTCGAAAGTGAAGAAAGCTCTGCTGAC
CCCAAAGAAGAATGAAGAG
>TeaL_250077
ACAAGTTTGATTATAGTTAGGTGAAGTGCCTATGCTGTTTCTTTGGCTATTTGGTGGCTG
GTTTAAAATTTTGCCCCCAAACGGCTCATTTTTGGTTACATTTTCACATTTTCTGTGCTA
ATTCTCTATCCATACGTCCTATAGACGTGTCGTCGACTCTCGCAAGTTTGATTATAGTTA
GTTGAGGTGTCCATTCTATTTCTTGTGTTGTTTGGTGGTTGCTTTACAATTTTTTCCCCA
AACGGCTCATTTTCAATTACATTTTCACATTTTCTATGCTAATTCTCTAACCACACATCC
TATAGACGTGCCGTCAGCTCTC
>TeaL_250078
CCAGAGAGAAATTTAGAGAGTGAAAACTCTCCTACTACTACAGCTCACATCCTCATAACT
AACCTCTCGGCCTTGAGAGTTTTTTAAGATTAAAAGAACATAAACAAAATCCAAGTGAAA
TTCAAGAAGGGAACAAAAAACTAGTTAAGTAGATCTTAATTACACAACACCAAAGTGCTT
GAATCCCACAAAACATTCTGTCCCACTGTACCATTCACTGACTCCTATGTTAGAACACTA
TTCCCCAAAGACACTTCCTAATACATTGTTCCACATCACCAAGTTGTGTCACATTTGTCC
ATTGTAGGAGAAGACCACGCGCACCCCATTCTCCCACTGCTAAGACTCTATCTCCGCTTC
TTGTATCACTCCATCATCGCCCGACCACCAAACTGCTCCTACATTGCTCCTTCCTTGCAG
ACCCCAGCTTCCTTCAACATGAATAAACCCCAATACCAAAGAAAACCTGCCTCTACTTTA
TCTCCTATTCCGTTACTT
>TeaL_250079
CAACATGAAAAAACCCCAATACCAAAGAAACCCTGCCTCTACTTTATCTCCTATTCCGTT
ACTTTCCTCCATTACCACTACTGCATCACTCCTCACTGCCACCTCCCCCTTTCTAACTGA
AACCATAAAAAATAGTGACTTTGAAATTGCCAAAAATGATAGATCTAAAACCATCTCTCC
CTTTCCTCCACTACCACCACTATCGAACACCTATAGAACATCCATAACCGAAATACCCCA
AAGAAACACCCATAATCGAGCACCCAACACCATAACTAAAGATCATAAAAGACCCTAACC
AAATCTAAAGAGTAGACTGATAAGAAGAGGGTGGGAAAAACTAAGGAGGGGGGGAGGGGG
TTCAAGTTTATTGAAAATGAAAAATGTACAACACAGAGAGAGAGAGAGAGAGAGAGCAGC
TGGCCGCCATGGCCATTAGTGTCGACCGACCAATGGTGAGGTCCAAGATGAAGAGATGGA
GGGCTTAGAGATAGAGAAAACTTATTATATTATAT
>TeaL_250080
AGTTATTTCTTCAGGCTTGAACTAGACAAAACATCCACATACAGAAAAATGAATACAAAT
TTGTCAGAAAAAGAGGCAATAACAGCAGCATCTTAAAGAAGTGTTTGAAGAGAGTTGTGG
GTGCCCTTGCTTGAACCAGTAAAGCTCCCAACTTGCTGAGCTGGTTAAGTGATAGGATGA
TTCAAATTTTAATTGTCAACAATTCTACTCTCTCTCAAAACAAAGATTGCTCCAATGTTC
TAATTGATTCCCTAAAAGAATAAGAGGAAAGCGAAATTATCATTAACAAAGGCAATTCCA
GTTTTTCAATTCTCAGCATTTTCTTCGCTTCTTTTATTCTCTCCAAGAACTAAGATCCCT
TCCAAACTATTTAACTCCTCTTTTTTTTAAGAAAAAATGCTGCAGCCCTTCAAAAAAATG
CACCTAAGAATATG
>TeaL_250081
CACTCTTTCCTCGAGAAGCAATAAACTATCCCAGATTCCTCGAGGAAAGAGTATGAACTG
TGTGTAAAGTTGGTTATTTCTGATCTTGAATCTCAATGGCGGTAAAGAATTTTGTACTTA
ATATATTGTGCTTTGAGATGTGATTCTTGGGATAGTATCTACTTCCTTGATTGAAGTTCA
AGCTGGAAGTTCAATGTGGCACAAAGATAGTTATATTATAGTTTGTGTCTTCCACATTGT
TCTATATTTACCTAGGAGCTAAAGTTCAATGCAGAGCTGTAATGATGTGTATTGTTTTCT
TCACTTTGCGTTCTTTAATTGGCCACACATTAATGTTTTGGTAAAAACAATTAAAATTGT
ACATCTCTGAGGAATTTTGAT
>TeaL_250082
GATTGTCTCTGAGATAGACAAACTGCCACAAGGAGTTTCAGTTAGGGAGTTGGTTATAGT
CATCCAAAGAACCTAAAAAATATTGGCAGCAAATGCTAGGGAGTTGGGAGCCTTCTGCTG
CTCACATGCATCACACCTATTGCTGTTTGGCACTATGAAACAAAAATAAAAGAACTCCGA
GAATAGATTTGCAAAATTATAGACGCACAAACTTCCAACATGTTCATCATAGATTAAGCA
GTAGGGCCCCTCCCTATGTCAGTTTCACGATTAAAACGAAGTCATCAATAAATGAAATTA
AGGTACCAACATCCCCAACTCTGAAGATTGCAGGAGGCAATATGACGAGCTCTAAATGAA
AGCTAAATGTCAATCTTCCATTGTCAATTCTAGCCTCTAGGTTATCAATATTAGTGAATC
CCATAGTTTAGCAAGATTTTCTTAATTTTTT
>TeaL_250083
CATCTTTTTATGGCCGTATCCCTGCACTACCCGTATCCTTTTTTTATTTTTGTTGTTATA
AATTTTTCCGTATCAGCATATCATATATTGTACTCATATTAACATCCGTACCCATTTCTG
TGTTTCATAAACAATTGCACTAAAGTGATTAACTAGTTTACACTTTTGCATATCACTTAG
GACATTGGATATAAATTAAATATGTGTTAGTATATTGAAAAAAAGTGGCTTGGCAGATGC
AAATAATCTTCATGGAGTGGAGAATGATCTTTGTAGAGTATTGAAGTCAACCTGCAAGAG
TCATGTTGGAATTCTGATTTAAAGAATTTTCTTTGTTTCACATGCTAGTGTTCAATATTA
GAAATAGCAATTACTATTTCTAAGCACTTACTTTACTAGTCACACATATTTCTTATGCCT
CTCATTTTTCAATATATTTTTATAAATCCCACTCTTTCACTGAATTTCG
>TeaL_250084
AATGATATACATGGAGAGAGAGAGAGAGAGATGGGAGGGAACTGCCTCAGCTTCTTTGCC
CACCACCACATTATTTGCATTTTGTAATGGTTGTGCAAGCACGAAAGACACCTGAAGAGG
GAAGGTGAGCTTCATGACTACATCCATCTACTACAATGTAGTGAGAATTTCAAAATTTGA
AAAACGATTACATTACGACATAAAAATTGTTACATTTCAGAACTGAGTAGCGAGAAATGA
TTGCATTAAGACAAAAACTCTTGACATTTCAAAACTGAGTATCATCTCTGTGCACGCAAT
GCCGGTTTCGGTTTATTTTTCTGCCAAAATAGCCATATAAGCTTATAATTTC
>TeaL_250085
ATTTACATTAGAAGACTTTCACGATACGTTCATGGAAGTGTTGGAGCTTGTGAGCAAGGG
CCCTGCTGGCTACGACACGTTGTTCAAGACGTTCAACGACACAGGATACTCGGACTATGT
TGTCGTCTACCTCCGACTGGTGGCTTCAGGTCAACTGCAGCGGGAAGCAGAGTTTTATCA
GCATTTCATCGAAGGCGACAGAACTGTAGCTGATTTTTGCAGTCAGGAAGTAGAACCAAT
GTACAAAGAAAGCGATCACATCCACATAATCGCTCTGAGTGCAGCGCTCAAGGTTGGTGT
GAGAGTGAGGTACATGGACCGCGGCAGCACTCCGGAAGTCATTGCTCACGACTTTCCTGA
AGGATGCTCTCCGGCCATCGACCTGCTTTACAGACCAGGACACTACGACATCCTCTATCC
AGGCTAATTGATTCTTTCAATGTTGTCTTTGATCTCTTTGACCTGCCTGGTGGTTGCCGA
TTTTCCCGCTGATTCTCTTAACTATTCTGAACTATTTTGTAATAT
>TeaL_250086
TGGTTTCTTGATTTTTAAAGTTTGTGATTCTGTGCAGAATTTTTGAACTAAGAATTACAC
CATTCTTTATACATGAATTTAACTCCTCAAATTTCTTAACAGTATATATATATACACAAT
ACATAAACCTACAACCTCTCCATCATGAATAAAATAATAATAGAATAAGGATAAAAAAAA
AAAAAAGCAAAAGGAAGAAGAAAGCTAGAGAACACACCCAAAAGTCCATCATTGTTTGCA
ACCATTTTTTTTTTCTTCTTTTCTCTCAACCCTTCTCTCCCGTCGTTGCTATGCTTACTG
CTGCTATATTGTATTGAGCAACCTAGGGTTACTATATATATATATATATATAAACAGACC
AAATGAA
>TeaL_250087
CGGTTTCTCAGCTTCGATTCACTATGTTAGTCTTTTCCATCTGGATAGTGTAGGATCGAT
TAGATGAAATTGTATCTGTTAAATCTAGCAATTATCGAAATTTGCATGAGAGTACATTAA
CTTACATTAAGCAAAAAATGAACTTAACTAGGTCCCAGGTGGGCCTCACTTGAAATTTTT
ATTTTCCCTTATCCTTTGTATGCTTTGCACCATGAACACAAGATTAATCTTGGCCTGTCA
ATGAGCCTGAACAACTGTGCCCTCTGTGAAGTTGATAACAACCTGAACTTTAGCCTAAAC
TATTACTCACTTCATAATGCTACACAAGCTTGAGGCTTGCTGTTTAAGATAACTTCCATT
TGGATAACTTAGGAGCCCTGGTTCTCCCTGAAAGACACTTAATAGCGCAGCACATGCCCT
TTTTG
>TeaL_250088
TTTTTTTTTTCTTTCTTTTTTTGTCCCCTTTGAGTTGTGTTAGGGTGAGGTATATTGGAG
ATTGTCCAATTTTTTCGTGGCTCATTTTCTCCAAGATTCTTCTTTTTAGAGTTTGATTTC
TAGTGGCAATGGCAAGAAGTGTGATGTTAAAGATTCATATATTGTGTGTGGAAGGTTTTT
ACGATCTTCAAGTTTGATATGCAGGGTAAATGCTACATTGCCTACATAATAAACTGTAGC
AATGACAGGTGTTATTTGACTGGGGATACAACAACAAAAATTTAATTGCCCTTTAGTTGT
ACAAAATGTGATGACATTATGAACTATGCTATGTTTTGATCTTGGATTTGTAAAGGGAAA
AGAAAAGTGTAATGAAAAATGAAAGGAAATTGACTTCTCCTTCATTCATTTTTCAC
>TeaL_250089
GGAGGAATGTATGGTTCCCTGGCGTTTCATGGGATGGACATTCACAATCCCCCTCCCTCT
AATCTAACCTTACCTCACCCACCTAGGACTACCTGCATGATAAGAGAATGAGGGAGTTAA
TCTACTTGCTTGTATAGGTGAGGACCACTCGGCCAGGGTGCACCAGAGGATCTTCAAGTG
ACTTTATTCTTTTCAACAACTCTTAACAAGTCATCTAAAGCTTTGCCCTTTACTTTGCCC
CATGTTGTCTTCCTCTAGATGCCCCCACCCAATAGTTCAAAAAAAGATGCTATCAATTGC
CTTTACTGTTGTCATCAAACAAAGTACTCCCACACACACCCTTTGTCAGCAAGCTATCAT
TTCATTTACTTATCACAATGAAGTATGTGATTCTGGTTTCTTAGCTTCTATTCATTTAAT
TCGATAGTTGGAATTAGGAGTGCACAAAAG
>TeaL_250090
ATTAAAAGAAGGGTTTCTGCGATTAAAGGATTTTGGAACAGTTGGAGGTTTGAAAGTTGA
GGGACTCGAGGTCACTATTTGGTTGAACTAGGTCACTTCGGGTGGGCAATCTATGAGGCG
AGTAAAGGGGGTTGAGAGAAAGTGTACCACCACTGCTTGGTGATAAAGCAGATGGGGTGG
GATAGGGAAGTATGGTGATAGGGACATCCAAATGTTCAAAATGTCCAGGTCGTACCACCT
TATGATGTGAGTTGGGTCCCTTTGAATCTCCTAAATCAATCGATCGTCCACTCTGTGGAG
ATTTCCCCCAGCTGTCATGAACCAACCTTGTTGATTGTGGGTTTCTAGGTATTGA
>TeaL_250091
CCCCCAGAATTAACAATAACAATTCTTTGTCAATTTGTTGTATTTTCAGCATTTGTACAT
GGTAGAAAATGATTTCCAGTTGATAAAGACATCTGTCCTATTGCTTGTACCATACATCAC
CCAGCTCACTTTATTAGCTACACATGAGAGGTTTACCACAGGACTGCTAGTTACACATTG
ACAAGGTTGAGGTTGCCTTCCTCTAGAAAATACATCCAAGGTTCAAACGGAGACATTCCT
CCAAGTGAAACAAGGATACAATTTCAACAAGGCAAGATGGAAAATTTCATAGATTGGCAG
TGACTTCACATACCCAAGCCTCAGAAGATATTGAGTGGTAAACCTCTCAATTTAACCCCG
ACAATTCCCTTCTCATAGAGAAGAAAATTGACTGAAGTATAATGAGAACATGAACTAATC
CACTTAGAAGGCGAATAGAAGCAAGAAGGCCATCATAAGACAGAACAGCCCCATAGCCTC
AGACAAGGCAAAACCAAGGATGGCATAAGAGAAAAGCTGCTGCTTCAGGGAGGGGTTCCT
TGCATAACCGATGATCAGGGAGCCAAAGACTGATCCAATACCAGCTCCTGAGCCAGCAAC
ACCAACGGTGGCGGCACCAGCACCAATGAACTTGGCAGCGGAGTCAATGTCCTTTGACAC
AGCTGAGGTCTGGAAGCTTCGTGCAAGGGGAAGAAGGGATTGACTGGGGACGAAGGGAAC
AACCTGGGCGAGTGGGCTGGCAGAGTTCACTGCGCTGACCAGGGGTCGCAGGTATGCCCT
TGAGCTGGAGACAAGAGCGCTCTTGGCAGCGGGGGCAATGCGGCAGGCGTACATGTTTGC
GGTTGGTGGGGTTGGTTGGTTACCGAAGAACAGATGAGAGGAGGCGAACCGTCCTTGGGA
ATGTGTAAAACGCAAGG
>TeaL_250092
GTAATCATAACACCAAGGGAAAAGAAAAAACAGTATCCTACAATGGATCCAAAAGATTTT
TGTGGCCTAATACAATTGAAATTGACACATGTGTAGTTTACTAAATGTTCCTCTTCGTTA
CCATTCACTTCACCAACTGCACTTGGACATTGTTTTTTCCCAGGCTGATTGTGTACGTAT
CTGTTCCTATAATTAATCCATTCATTGTGTGCCTCATTAAACAAGTTATACCTTTGGAAT
ATTGCCCCAGCAAAGCAGTTAACTTGTTGGCTGCAGTCTGCCCAGCTTGTGTAAATGCCC
GGTGCCCTCCCACAGTTTCCGGCGAAAGGCCGCGAGCACTGAAGTCTTTCAATGGCGAGA
CGAAGTCAATTGTACGGCTCGCG
>TeaL_250093
GTTTGCCTAGAGAATTCAATTATATATATTCATAAATAAATAAAATTCAGGATAGAAACC
ATACTATACTAATTAAACCTTAAGTGCACCTTTGGCTAGATCATGAGCTGTTTTAATTAC
ATCTCTTCCTACTTTACTAATACAAACATAATACAAACATTTGACATATGATGAAATATC
TTCTACAATTATTGTAGTTCGCCGTTCTATGTTGAGGCCTTTTGTATTGAGCATGCACAC
CAGCACTTGGCAATCCGTTTGAATGTTAATGTGTTTTATCCCATTGCATATCGCCCATTT
AATTGCTTCCAAACATGCTATCGCTTCTGCCACCAATGGAGTTTGTAGTGACTTCTTCAC
TAGTGTTGTTTGGTTAAATTTTTGGTTTGTGTGATTCAAGCAAATCCATGCGATCCCTGC
ATTTTGCTGGAAGGATGTCCAAGATCCGTCAATGATTAATGTCCATAATCCATTCTCGCT
TCCGGTACCTGCAAATCCTGCAAAACACATACATTACATTGTTTTTGCCCTACTTCTAAC
ACATTTTATGTTTTCATAGGTGTTTCATTATGTTTGTTATTAATAACCGTCATTGACAGG
TGGTTTGCTTCCGCAATTGTGTCTTCAATAGATGGAACACATTGAACACTAAAATATTCC
TTTGTATCCAAATGGCCTAGAGAATTGCTATAGATTGGATGATAATGTCATCATTCTTTA
CTTGTTCCACCTATTCTTTGAACCATTGAAAGAAAACCACCAGTGTTCCACTATTAAAAT
CAAGCCCCAGCATTGATCCTCTCCACACCCTTTGTGCCCAATGACAATCAAAAAACATGT
GTTCTAATGTCTCATCGCTATGACTACACCTAGCACATCAAAGATTTACAGCAACTCCTC
TCTTTTTTAATTCCCATTGAACTGGTAGGATTCTATGAAGGCATTTCCAAATGCACAAAG
CCCACTTGGGAGGTAAATTTAAATGCCACAACTTTTTCCAAACCACCTTTTCAGATGCAC
GTGTATACCACGAAGGATAAGAACGAAATACGGCTTGCTTGTAACCTGATTTAACTGAAT
ATTCCCCATTTTTTATAGGACTCCAGACAAGTTTATCTTCACAAGAAAGATTAGGAATAT
GTATTGGTACAATATTCCTAATACAATTATCGGGAAAAAAAGAGACGTAGCAAAATTTCT
CTCCGACAACCTCTCTCCATGTCCATGAAATGTTCTACTCTCATTTCTGGAAAGAATCTA
TGCAGCCCCCCCTCCCCCCTCAATGGATTGGAGAATTCAGGGATCTATTGGTCCTCAAAA
GGTACAAAAAAAAATTGCCATTCCCCACTACCCAATGAAGACCCGATTGTGGCAAGTCCT
TTCCCCATAAAATGCTGCGCCCACCCCAAGATGAATTATTTCCTTTTTGAACTGTCAAGA
AAGATTGATTGGCACAGTTTTTACTTAGCAGAACTTTAGATAATAAGACATTCAGATTAT
TGACCACCCTCCACGCCTGTTTGGCTAACAACGCTTGGTTAAAGTATCTAAG
>TeaL_250094
ATCAGCTTCTAGTTCAATAAAACCAAATGGAACTTGGGAATTACATGCTGCTAAGATTCA
GCATCTGAGTTCAGTGATTTTATTTTTGGGGGGACAAGTAACGGACTTTAGTGATGTTAT
TAACCTACAAATAGCCACTCCCACTCTAAATCCTAAATCGATGAATAATTGGCTAGTGAT
TCTATAGTCCATGAACTTCAAGATTATAGAAGCATTATTCCCACAAAGCTCAAGGGTCAA
ACTTGGGTGAAACATCAAAATTATATGCAAAAAAGGAAATGCAACTATCCAACTCAATAT
GCATACAATCAGAGCTTGCCTATGCATGTAATATATTAATGTATACACAACATATATGTG
TTTCAATCATACTGTTAGTCATAGCATGAATAACATGATTTTGATGATTGTTTTTT
>TeaL_250095
CCCAGAAGTGATTTTGTTCGGAATGAAATAAAAACAATCCAAAATGGTCATAACAGATAA
AATAACTATCCCCTCGGACGAAGAGCTTACTGTTCAGGAAGTTAATGTCAGTGGGGTTGT
CTTGAGATCGGCAGCATTTCACTTAGGAAAGTACTGCGAACAATTTAATAATGAGTTTAT
GCTCTGTAGAAAAGAATTGAACGACCCAAGAAAATGCCTAGATGAAGGGAAAGCTGTGAC
CAGTTGCTCGTTAGAGTTCTTTCAGAAAGTGAAGAAGTCTTGTTTTAGAGAATTCACCGA
TTATTACAACTGTGTCGACAAAAGTAGTCCAAGATATGAACTTGAATGGTGCCGAAAAAC
CCAAAAGATCTTCGACCAGTGTATGGTTGACAATCTAAACCAAGAGAGACCACCTTTTGG
ATACTTTTGTGAAGTCAAGATTCACGATTCACCAAGGCCAAAGCCAGAGCCTCCCAAACC
GCCGGTGTACTCTGACTACACCCCTGGACTGCCTGAAAATACTCCCATGCCTCCTGGTAA
ATATGGGGGCAGACAGAGTCACATCTAGACTGGTCTACCTCCTTCTGTAGTCATAATATC
GGCTGTATACATTTTGTAGTTCCCATTGAGTAAAAATCACTTTAATTGGTAATAAATTGT
AAAGATCCATGTTCAGTTAGTTTCATTGTAAATCTCTGAAGCTGCATTTGTGTTTCAAAG
AATATTGTGGTAAAAATTAAATTTATGTAACTGG
>TeaL_250096
CGCAGAAGCAGAAAGTTTTAGATAGAAATCACTCCTATCAGGGTCATCATCTTCCAGCTG
TTCAACATTGAAGAGATCTTCACTCCATATTGAACACCCATCACTGCCATAAGCAAAAGC
AGAGCAAGAGCAGATATTCAAGCAAGCCGAATCACAGTCTGAAGCACCTCTATCTTGCAA
AACCATCGGATTGAAAAGGAGTCTTACTTTAGGTATCCAAATATACTGGTCACTCTGTCC
ATTGGCGTGACTATCATTGACACATTGTAAAGGGGCTTTCCTTACGCACCCTCCTGACAT
GTCTCCTACATTCCAATTTCGTACAGAACGGGGTTGAAAACCCGGCAAACATTGGCAAAA
TGGGAGGGCCTTTTGACTGCAAATGCTAAAAGCCCCACAGTAGGCATAAACCCCGCACTG
CTGGCTCGGTTGAGACCAAAACAAATCCCATTGATGAGTAGTTTCAGACCACGACAGCAG
CTGAAGTTTCCCTCATACATCCAACACAAATATATTCGTCACGGAAGCATCAGTAACAGA
CTAAGTGAAATTGCTCCACCACGGGCCGAAAACATAGGTGATGTGTATATTGCGAGCTCT
CATATCAGGGATCATTGGGAAACTTTGTCCAGTCCATACCCCACTAGTCCAATACTTTTG
AGATCCCTTCATGATGTCCAGAGAGAAAACTCCAGGGCCAGGGTCTTCCCTGCTTTTCCA
GGATATCAAAGACCAGGTTTTTCTATTGATCACACTATAACCAAGCTTCATTCCAGGCAA
GAGAGTATGTGAAGGGTAGTCAAAGCTTTGCCATAGTAACTCACCAGATGTCCTGTCTCT
CAAAACAAGATTTCCTGAATCCAAAAGGGTAGCACTAGTGTTACCATTTGATGGTATGTG
ATTGCCAGCAGATACGATGGTATTGGAGGCTGTGATTGACTGTCCGTGTAAGACTGTATC
TGTTGAGGCATCAACAAACAGCAAACATGAAGAAATTAACAGGAAAACATCCTTCTATTT
TATTCTACTCAAACAAG
>TeaL_250097
CTCGGAGCCAGATCTACCATACTATACAAGCTCAAATCGAAAGCAATAAGCTTTGCCAAC
CAATAAACTTCAACTTACCGAGATCCAACCTCGAACAAGCCATCACGATGCCCATCGGCC
AGCAAGATTCCGGCGCAACGGCAGGCGCAAAATTCGTCACCTCGACTGTTGGAAATACGG
TGGGAGGTGTGACCAACACCGTCGGAGGAGTGGTCGGAGCACTTGGAAGAGGTGTTGGCG
AGACTCTCGAAGGCGCAACCGGGAGTGCTGGACGACCTGTCGCTAAGGGCCTTACGGACG
TGACGAACGGAATTGAGAAGGGAGTGGCTGATGTCTCTGGAGGAGTGAAGAGAGCTGGAG
AGTGGAAGTCTTGATTGTGCTTATGAAGTACGAAGTATTGGATGCGTATGGATTGAGGAA
TGAGAGAGAGGAACGAACATGATACCAAGTTGGCTACGAGGATGCACCGAGTAATACATA
CATCGAACTTTAAAATGAGCTCCAG
>TeaL_250098
GCAATCGAAGCTGAGAAAGATCAGCAGCAGTTTATCGCTGGGATTGAGAACTTCGACACC
AAGAAACTGAAGCACACGGAAACCCTGGAGAAGAACCCACTCCCTACCAAAGAAGCCATA
GATTTGGAGAAGAAAGCATAAAGTTGTCTTCGTGTTGAGACCAGTCATCCACCCTCAAGT
AACCAAAGTCTTTGGAATAATTTGTTAAAGACTTGAAATTTATATATTTTTACTTTAATT
AAGACTAAGCATGTAAATTATGCATTCCATCCTAATAATGTGCATTTTGTAAGACAGTAT
TGAACCTAAGTGGTGCTTCCTTGTCATTTTTTCAAATATGGCAGTTTTGTAAAATCAGAC
TGTGAACATATTTTGTAAAACTTAAATTTTTAAGAATATTATGTACGGCTAAGTTATTTT
TGTATTTATATTAGTGTATTGTTATAACT
>TeaL_250099
AAGACACCTCCTGTTAGATTCTGTGATAGTTCAGGAGTCAGATCCAGTATGTCTCAATTG
ATGATAACAAGAAGTGATATATTCTTCTACTTATTTTGTGAAAAAAGCATATTTTATAAT
GTTCAAGAAACCAAAACATTTGAACACTGTTGGTTTTAAAATGTACTGGTGTCATATTTT
ATGATTTTGATCTGAGTCTGCCTAATCTAATAGACGATATTGTTGTACTTTACAAATACA
CAAAATGGCATACTATATTTGTGTCAATTAAATGCCTATTCATCATTCAAGTGCATGTGC
CAATTATAGTTTTAGAGGCTCAGGTATACCCATCACGATAGGACCTCTTCAAAGATTGGA
GCTGTTGATAGGTTCCATGTCAAGCCAAAGAGTAGCTTTCCAACAAAGACAAGAAAACCT
AAGGGGGGTACAAATAAATAACTCCGAGACCTTGTATAAAGACATTCTAATGCTATTATA
AGGTTAGGGCCTACAATTTTTTGAGATCTGAAAGGGCAAATATAGAACTTAAAACCCCAC
TTTGCTTGGTTTGAGTTTTCAGAAAACACTTTTCAG
>TeaL_250100
CAAAATTCAAAAAACTAAACGGGTTGTCCGGGTTGACTAGTCCAACCTGTATCCAATTAA
ACCCAACCCAACTAAACCCATTTATTAAATGGGCGGGTTTGGGTTGAATTGTTTACTAGC
CTAACCCTTTATTACCCACCCAAATCTACACATACCCACCCGTTTGAGGCCTTTAGGTTG
CTACCTACCTGTGTGGAAGAGGTGTATTTTGTACTGCCTGTAGGTCATGTAGATTGGAAC
CCAGAGCGATAAGAACAAATGCCCTACCCAAAGCTATATTGTACGAGATTTGGGTAAAGA
AATGAGTGAATATTGATGGCATTTGTTGAATAGAGAGAAAATGGACAACAAGTGACTTTG
ATCTCACATGGTTGTCATTTTCACTCGGATAGAGGGCACCACAAACAAGGAAAGATGTTA
GTGCTTTAAGGACAGTGGCTTGACCCTTGCATAAGAGAAAAGAAATTACCCACCTATCTT
CCTATGATTTTTTATTAAAAC
>TeaL_250101
AAGCACCAGGGCTTCATATTATTGTCTTCTAGCAATGCACCAACACGGGTTCAACAAACC
TGACATCTGGATATTCAACTATATTCCTATTTTTTCATTTTTGTTTTTAGAGGAAACAAC
AATTCTAGTTCTGCTTATGTAAGTAAACAATGGACTACAATTCTCATTAGAGATAAGTAA
CAATACAAAAGTAGAATAAGACTCTCAATCATGAGTAGCAAAAACCAAACAATAATCACA
TACCCACACACAAAACCAAATAAGAGTCCGAAATTGAGTGTAATAATGACCCCTAAAACA
GCGGAGTTTCCTCCTAGCCTAGAAGTTTTCCTTGCCATTGGCTGACCAAAAAATAAAAGA
GAAGAAAACATGCATAGCAGCAGACACATTCCTTTGCTTAATCAAGTGATCATATGTCAT
GAACCGGTTCCCTTCTTTACCCAACCAACCTACGGTAGCCAAGGAAATTGCTCACTCCCA
AAGACCAACAGATGGCTCACTCCCAAAGAAATTGCTTCTATAAGAGCTCCAAGCACACTT
CAAAGTTCC
>TeaL_250102
ATCCATCTTCAACTTTGACACCGTTTCTAGTAGTTGCCCAGTCACATTTAAATAGAGGAA
CTTGAAATTTGTAGTAATCCAACAAAATTATGTCTCTGATAACCCCATAGAAACAGATTT
TTCAATAACTTGTGCAATGCCTTTTTTACTAGTTCGACAAATAGTTTCTGCTTCAATGGA
AACACCGCTATTTTGTGTGGACCTTTGGACATCACTTGTATGAAAGCGATGCCCATTAAT
GACATAACCCAAGTATGACGTTGCATGTTTTCTTGGGCCAACTGCAAGCCATTTCAATCT
ATTTGAAACCTCATTACCACATGATTCAATCTTTGCTTTCAACCACTGAGAGAAAGTGTC
CATTTGTCTAGAATGTAGTAGAGCGGCATCCCTCAAGAAACGTCTGTCCAAAAGCTTAAG
CTCCTCCGCATGCATTAGTGTTGCTTCAGAAAGCGGAGGTCGCCTTTTGTTCATAAGCTC
CTGTCTCTCTATGAATCCTTGTTGCTTGAGATCATAAAGTTGAAATAAAACAAA
>TeaL_250103
GTAAAAAGAGGAGCGTGAGTCTCACCTTTATATAGATACTCTCCACATATTGTATTAAAA
TTCTTAAATTAAATCTCCCAAACATTATTATTTACAAAGTGGAGTATATTGTTCAGTACT
GTTCCCTCTTCAACTTCGCTGCAATAAAAAGCAACAATGATACAGGCACAGAAAGTTACT
CACAGAAAGTTACATGCACAAAANNNNNNNNNNNNNNNNNNCTCACAGAAAGTTACATGC
ACAAAATACGTCAATATCTGACAAGGTGCTTGGATCTATTATTATGTTCGCGTTAACTTT
GTATGTGCGGATAAATTACGTTGGTGATTGATACTCTGACCAGACCAAGAAACTCTAGCC
GACCAAAGAGGGCACTCACCTTGGAACAAGTTGAATTCCCAACAGCTAGCTATTTACCTT
TGTTTTCTCTCTCTCTCTCTCTCTCTCTCTTCTTTTTTTTCTTTTTTGTGTTCACAGTTT
AGCATCATTCTTGCACATCTTCTTCAGCT
>TeaL_250104
CCTTTGCAGTTCACTAGAAAATAAAAATAAAGAAAGAAAGATAAATGGAGAAGAACAGTT
TTGAAATCCAGCGCTTTGAAGAGTGGAGTAGGCTAGAGGGGAGAACAAAGATGCTTGAAT
TTCACTAATTAATATTCCTTTAGTCAAATTACAACAATATTTGAATGTCTATTTATTTAT
TTTCTTTTACTTAGCCTATCCAATTCAATATGGCTTGTTTTTATTCAGTTTGGATGTAGT
GTAAAATGAATATTTAAGCCACAAACATGAAAATAACAACAAATCCAACACATACAATTT
ACAAAACAAAGCAAGATTTATAAATCCAATCAGATAGAATAAAGCTCCAAATATATGATT
CCACAATCCAACAAGATCCATCCTTCATGATCAGAACCCACATCCAAGGATTTTCTACAT
GATATAGATTGAGTTTGCCCAAATGCATTGTAAAATAGTACGAACGTAAAATATAGATCG
GGATTTTAACAACCATGCTTTGCATTATGTGGGTGTGCATGCACACTCAATGGAGAGAGA
GAGTGAGAGACCTGTACACACACAACCGACAAGCCGATCCATTTGCACATCTCAAAGTTC
TTTCTGACGAAA
>TeaL_250105
AACTAATATAGACTTTATCATCTTAATAGTTGATTCTCGTACAAAGTGAGCATCAAAAGG
ACAGATTGGAACTTAACAGCAACAGGTCCCATTATCTATGTGGTCAAAAGTTACAATGGA
CAAAGATCTCTAGACTACTGATATTCTAAATTACATTAGGTAGTTGAAATTTACAAGGTA
GTTGCATGGAAATTCTACAAATAATATCATCAAAAGAATTTGATCACATTGTCGTCGGCC
AACATGATCTCCCCCTTGATGGTAACATGGATAAGATCCTCACACTCTTGACTCCACCAA
ATATCCAAATCAAGTGGTTAAGTTAAACCCATTAGCCAAACAAAAAATCTAGGAGATAAC
TTTGTTCCCGTAGAGTTGCAAAATTGTTGACTTGCAACCACCATTTGTATCCCTTCTAGG
CATGTAAGGTAATGCAAATGCTTTGATTGCATGAATTACTAATGCAATGAACAAAAAAAC
AAAA
>TeaL_250106
CCTGGTTCTAAATGAAACACAAGTATAAAAACAAACAATACACTTATAATACAAGTAATA
CAAATATCATAATTGGTAGTCAATAAATAAAAATACAAATGTTGGTTTGTCATTTACATT
AGTCATAGATTAAGATTCATAGCTGGACGAGTCCAGTGCTCTAGACTGTACCCACTGAGT
CGAGCAACCGACCTCGTCCGGCTTGTCATCTTCAACGCTCTTCTTCATTCATCGTGATTT
CATGTCACCGGTTAAAACTAAAATGGAAAATCCATAATTTAGTCAAATTTAAAATGTAGG
TTAAAACTTGTATATGCAATTAGGCACTGAATTTACGGTAAATCCTAACAGTGGTTTATC
GCAGACCGAGGCCGGGAGGTCTGCGTCGTTAGAGGTTCGAGTCGAAGCGCAGGCCGAGTG
GATTGTGAAACCGCAGACTGCTTGGTGATTGTTCTGTTTCAGTTAGTCTTTTTTCTTGGC
GTCTGCTTTTTCCTCTTTGGCTGCTCCCTTGCCCAAGACGCGAGCGAGGGAGTCCCAGAT
TCCTCCGAGGAATAGTGCGCAGAAGAGATTCTCAAATGGCACGAATGGATCGTGGATTCC
AAGTAGAATTGAAGATAACTTGAAGTAGACAAAGAAGATGACGATCCCGAAGTAGACCAG
AGCGTGAGGTGCCGAGATGAAGTCTGTCTTCTTGTCCAACACAAAGATTATTGATGCCAC
GATGCATGACTTCGTGTAAAAGCTGGGCTGCATAAACTCCATTGCCGTCGGAGTCCAAAC
TCCTCTGATTAACCTTTCAATTAACCTTGTGAATCCTGCACCGTTACCTTTCAAGGTTCC
TATGAGGATCATTATGATGTAAGCGTTAGGGTAAAGTTTTGCAGCGTGAGACACACCATC
GTAGACTTTTTTACACCTGTAAATTTCTTTCATTGCAGAGAAAACTATTTTCACTGGTAA
AAATTTTGCAGCTTTGTAGCCAATATCGAATGGAGTGTAAAACACTAAATACCAGACGAC
CGTTGCAACCATCAGCTGTTGGGTGTTCTTGAGGGGGGCAAGGATGGGTTCTCCAAGGAG
TCCGTTGCAGAGCATGCCTCCGGCGAACACCACGAGCATGGTGGACAGCCAACATGACAG
CGGGTGTTTCCGTGAAAACTGCTGTGCTCCTGCGCCCAGATCTTCACGGACATGTAAAGC
ACATAATACACTGTGAGCTATGTCAAAATATGGGAACATTTTTAACTTTGTGACCTGGTT
GGCCAGGTCCAGAAATGCTTCGGGATCCATGGCGAATTTCTGTCAAAAGCACGTGCTACC
TAGCCCCGTTATTGACCTTATAATCTACCCGTACAGTTTACACAAACAACTCGGCCCGAC
TCCCGTCCCGTCTCGACATCACACCG
>TeaL_250107
CCCAGATAATTTCTCACAATTCACCTCAAAAGCACCTTCGGCCGTTAAACCATAAATTTA
ATCCTGCTAATTAGATTGCCAATGTTCCAGTTACAAAAGCGTGGAAACATTTTTGGACGC
TCAGACTCGATTAGGTTTGTGTGTTCACAAAGAAAAAATAGCAATGCTACCACACATCCC
GTCACTTTTTTCGGCCTATGGTGAAAATCATTCAACGACCCAATCAACGTATCACGAATT
GTCGCTATCTAATTGTACAGTCGTAGCGTCTCCAGTTTGTCAATGGCTCGGACGTAAGCC
CACCCAATAGACTCTGCGGTAGTTGCAAAAAAAAGTTTTGCACAAATGTATAAACATAAA
AGTTTCGCAATATCCTCCTCATCACACTGCGTGTTCCCCCCTAGCACTTCAAGCAGCAGA
TCCTTGATGGCTTTGGAGGATACCCTTTCGGTGTGTAGGCAACACCGCTGGATGATAGCG
>TeaL_250108
CCAAACTCCTAAATTCTTCCTTCTCTTCTCTTCTCTTCCCTTCTTTTTCTCTTTAATTAC
AATTCACAGCCTCTTAACAGCCCTTATTTTCATCCCTTGAAGGCCTAACCCAATCCACCG
AGCTCAAATCAACCATACTGTAGTTGCTGTCCAAAATTCTGCTAAATCTTAGTTTCTTAT
TGCTAGAGAGAGAGAGAGAGATTGCTAATGAGATGATATAGCAAAACAGGAAAAAGATGT
CATACAACCGATATTAAGCAGTTGACATTAGCTTTTCCCATGTCAATCTACAACCAAACA
ACCAATTGCAGCCAGATAATTGTAGTGTGTCAATGTACAAGAATAGTTACAGTGAAATAC
CTTTGATGAGGTACAAGTCA
>TeaL_250109
CATTCATATTTATCTTTGGTTATGAATGCAAATAATTGGTCTTGATGAACACACAATCTG
AAGCCACAGTTCCAACCCAACATCGTTATCTTAAACAAAATGCACCTTGTCTTCGATGTT
GATGCCTACAATGACGTGACCATGTAGTTGAGGAAATACTAAATCTGGAATGTATCTAAA
TTGACATGCATTGAAGACATTACAAATTCTAGAGAACAAGTTGAACAACCTTTTTACTTG
CCTTTAGCATTTTGTTATGAATGATCAATTGCTCGTTCAAGTCATGCTTGTTCATTCATA
TACAAGTATTTCTGCTTCTTCATGCTATACTCATCATTTCATCTAGTAGAAAGGAGCTAG
AAAATATTAAGTCTATTGAGTTGGTAATAGCGAACG
>TeaL_250110
CATACGACACAACAAACACTGCAGTTAACCCAAACATACGGCACCATCAAGTTTCATATA
CGTTTGGGAAGTTTAGATGCTGTTATCCATTGTTAGCATTAGCATGTCTAAAGTAATGCT
CAGGTGATGTAATGAAGTTGCTCTTGTTGAACAAGATTTTGGAAGCAAGGAATGAGGTTG
AACAAAGTCATATTAGCACACAAACATGAGAATTAAGATTGAAAATAATTTGATTGAACA
ACTTAAACTAATTACAAGTGCATGAGATTTTCACTGGAACCTGGAGAATGCAAATGGCAT
ATACATAAAGACATAAATACACCATATACAAGCTCAGAGTTGACATCTAATTAGTATAGT
CACGGTTCAAACTGAGCTGAGGTTGAAAGCAAAAAGGTTGCCCAGTATTTCTTGTTTGCT
ATCACCGTTTGAACATGAAAAGATGACATGCATAAAGGAAGTTGGGGACTATCACAACAT
GAAACAGTGAAATGTAAATTGATCAAGTCCAGTAGAATTGCACGTTACCACCACTGAACA
TTCTGTACCAGAACCACTAATCTTGGATTCTGATGCATGAACTAGTCACACAGGCCAGCT
GTGCACAAAAAATCACATATGCTTTCACCATAACAGAACATGCATTCCTCTAATAACCAT
CAATAGGGACACTAAAATGTGGATGCTCAAGTGCATTTATTTG
>TeaL_250111
GGTAACATGGATCGTAGATGATGCATCATAATATGGTATTATTCCATACAACTAAAAAGA
ATCAACCCAACAAAGTCCTAACAGAGTTACTTCAACTTGTCATTTTGTGGACTATATCCA
TATATGTTTAACAACTGTTTTAAGCTGGCTATCTAGTTATCCAATCCTGCTTCACCAGGC
CAGGGACTTGATGAACAAAGACACATTCTAAAAAGTAGAACACAGACTCTTAAAAGACAC
AATAATATAAATATATGAGTCATGTGTCTATACTATTATTAAAAGGAAGCACTCCACTTG
GTGTCTCAAGCCTTTCAGACTTTTACCATACGCTAAACTATCCCTATAGTCAAAC
>TeaL_250112
CAGCGAATTTAGATCACCTATCCCCCTTCTATGTTTCCTTTTTGTCTACTCTTACGCTCC
CTTCTCTATCTCCTTGGATCTACGATGAGGAATGCATAAAAGTCAACCCTAGAAGAAAAT
ACAAAATCCATATATATGTACACTATGTATGGCCACCATGCATGGTCCATCTTCTTTCTG
TAACCATTCTTTCACTAAACCAATGACATTGTTAGGCTCAATAGGTCACAAGAGGTCCGG
TAGCTAAAGTGAAACCCCACTTGAAGGACCAGTCACAATCCCCGTTTGCTGTTAAATGGT
CCAAAAGGAAAGTAAGGAGTTTCACCACATTGTAAAAGGTCCCAAGCAACCAACAGTTCG
GCTGGATATATAGCAAGCATTCCATCCTTCAAGATATTTTCGCAAAAACAATCCATACTT
CCAAAAACAAGATAGTAACAACCCACACATGGTGATCAAGGACAGCCAATAGAAAATGAT
TGGGACTTGGAATTATGTTCTTGTATAGATTTTGGCTTTG
>TeaL_250113
AAATTGAACAATTTAATTCCCAATGGAAGCCAAGCAACATATTAAAGAAGTAGGATACCT
TTAATGGTTTAGCCAATTTTCTATGAACAACTGCTGATTAAAAAAAAAAATCAAATAGAG
AGAGGAGCACTAAAGATTTAGCCAATTTTCTTATTTGTATAATCAATTTTACTTCCCAAA
ATTACTATATGTGAGAGAGATATTTCATTTTAAAAATATTTAAAATAAGACCTACCAAAT
ACCCATGACCTTCTTAAGACTCAGCACACAGATTGCAAAGATCTATGTGTAAAATCAAAT
AGAGAGAGGAGCACTAAAGATCTTTGCAATTTTCTTATTTTTATAAATTGTCACTGAAAC
T
>TeaL_250114
TTTCTTTTGATTTTTGAATCAATTTAATAGGTTGGTAAATACATTTACAAGTAGGGTTCA
GGGAACTCGAATGATACCTCCCTTCCAGTAAGTTTCTTGTACACGGAGGCAAAGGTGTCA
ACCTTGTGCTCAATATTAGTTTGTTGGTTCTTGTCAAGGTGAACCTTAATGAGCTGTGAT
CCATCAAGCTTCACTCTGATGCGCTTTCCAACAATTTCAGCAGGGAATACCAGATCTTCA
AGGATGGCATCATACACCGCAGTAAGAGTTCGGCTCCTAGGTCGCTTCTGCTTGTTCTTG
GTGCGGGTCTTCCGGGTGGGCTTAGGCAAAATCTTTCTCTCTCCAACAAAAACGACATGC
TTCCCACTGAATTTCTTCTCCAGCTCTCTAACCAACCTAGTCTGGATTTTCTGGAAAAGT
TTCAGCTGAGGGATGGGCACGTAGATGATAATTGACTTCTTGCCATTAAGCTCTATCTCC
TTGGCTTTGGTGATGTGGAGCTCGCGAAGCTGAGCCTTCAAATCACTGTTCATCTCAAGC
TCCAGGAGAGCCTGAGAGATTGAAGTTTCGAATGCATCGGGCTCAGCGCCACCCGGCTTC
AAAATTTTGGCTCCTGACGCGAACATCTTGCCATGCGAGGGAG
>TeaL_250115
TCAAAATCTTCCTGAGTAACGTGAATACGCCTCTCTCTCAGAGCGTACATCCCAGCCTCA
GTGCACACACCCTTGACTTCTGCACCAGAAGCTCCCGGCATCAGTTCAGCGATCTTGCGG
AGGTTTATGCCGCGAGTGAGGTTCATCTTGCGAGAGTGGATGCGCAGGATGTCAAGTCTC
GCTTCTTCATTTGGTGGCGGGAACTCAATTTTGCGATCAATACGGCCAGGTCGCAATAGA
GCAGGGTCTAGAATATCTATTCTGTTGGTAGCCATGATGACCTTGATATTCTTTGTAGCC
TCGAAACCGTCCAGCTGATTTAGCAACTCCAACATAGTCCTCTGTACCTCTGAGTCACCT
CCACTACCTGACTCTATCCGAGATGAACCAATGGAATCAATCTCGTCCATGAAGATTATA
GATGGAGCATGCTCTCTTGCCATAACAAAAAGTTCTCGCACCATCCGAGACCCTTCTCCA
ATAAACTTTTGTA
>TeaL_250116
CTTTTTGGTTAAAGTTGTCATAGGGCATTTTGGTTGTGAGGTTAGAGTTAGAGGTTGTGA
CCTGGCATGATGACAAATGCTATTTTCCCCCAGCCTTGTGGCATGGCTTCAAGTCACAGG
AATAAACATTTCCACAAAAAATAGTGGGGTTAAGTTTTCCTACTTGTTACTTCTCCCAAA
CCATGCTGTAAGTAGGGACATTGTGCACTGGTACGACCTTTATAGTCACAGGCTTCCATT
GGCTGAATCCCATTTATTGATTATAGAACATACTCAAACCTTTTTTCAGATGTGCACTTT
CTAGTTTGAATTTTGACAGTGTATTGCACACCGTTGTTGCTTTTCCAATTGATGCTTGGA
TTGTGGCCTATGTATTTCAAGCTTAAGCCTATTTTTTAGCTTTGAGGAAAAACAATTTTG
TTGCATTCATTTTCCTTCTTGATTATGAGCACAAACAATTTAAGAAGGTGGCG
>TeaL_250117
TTCCTGGTTGTTTTGGGCAGGCCTATTTTCCGTTGGTACCTAGTTTGGAGGTTCATTCTA
TCGAACTTCAACTTCATCAGGGAGCTGATTGGTGGTATGAACGAAAGCCAACCAACAGAA
GGCGAGCCAAGAAGAACAAACAGAGTTCGAAGAGCCAGAAGAGAATAGCCTTTTAAAACT
AAGCCTACTTCAAACTTCCAAGATGAACATCCGATGCGCCAAGCCAGAAGATTTGATGAA
CATGCAGCACTGCAACTTGCTGTGCTTACCGGAGAACTACCAGATGAAGTACTACTTCTA
CCACGGGTTATCGTGGCCGCAACTGAGCTACGTGGCGGAGGACGAGAAGGGACAAATTGT
CGGCTACGTACTCGCCAAGATGGAGGAGGACAGTGAAGACAACCCGCACGGCCACATAAC
CTCACTGGCTGTGAAGCGCTCTCATCGGCGTCTAGGTCTGGCGCAGAAGCTGATGGACCA
GGCAGCGATGGCGATGGTAGAGTGTTTCAACGCTAAGTACGTGTCCTTGCACGTGCGCAA
GAGTAACCGCGCAGCTCTCAACCTGTATACAAACACTCTCAAGTTCGTCATCTCTGAGAT
CGAGCCCAAGTACTATGCAGACGGAGAAGACGCCTACGCGATGAAACGGGATCTGCAGAA
GAACCCGGGATACTCTCTCACGATCGGGGCCAAAGGAGATTCCACCGATAAACCAGAGGA
GACCAAAGCTATCGAGTATTCGGAAACTGTTTGCAGATTACAAATGGTACCCAGATCCAG
AGTTCTTGAAGTCAGGAGAGTCGCACTTTTATA
>TeaL_250118
AAAAACACTAACAAGACTAATAGGAATAAAATATCATAAGTAGGACCTAACCCCCAACAA
TTCTATAAAATAGGACTTCTCACTAAATGCCTTTTTAACATGTCAATATAATGTCTGCAT
ATCTTGATCCGATAACCTAATATCTATGTGTGAGAGCCGAAAATAAATAATCAACTTTGA
AGTGAACCAATCAATTGCGCCATACGAGGCCAAAGCCCATTGGGCTATGGATCGTCGCCG
AATAGGTGTTAAAGACCACATGGGATGCTAAGTAAGAGATATTCATGCCATGTGTCGAAG
CCGAGTAGTCCAGGGTAGTAGGAAGGGTCCCGTTGGACAACTATGCTGGGCCATCCTAAA
ACAAGCATGACAAGAAAGTGGGACCAGAGAAAGACTATAAAAGAGGAAAGGAGCCCGAGA
AAAGAGGGGGGTAAAAACAACGTATGCTCCAAGAAATATACAAGATCAATGACCTAGAGA
TAGAACTGACTAAACTGTC
>TeaL_250119
TCCTTCAACATGAGAACCACTTCTATGCAACCACCGAATCAATGGATTATAACTCTACCG
ACGCTGCTACTGAAATTGGGACTGCGCTTTGAACTGGATCTGCCTATATTGTATTGTCTA
AAATCGTCCCCAGGAGCAAACGCTTATGTTAGACTACCACTGAGAGTAGCCGGATCTATC
TTATTCTACGGGGTAAAGGCCATAGCTCACAAATTATATCAAGTGCTTCCTAGGCCCTTT
CCATAACTAGCCATGTATCTTTGGAGTCCCTTTGTATGGGACGTGGATTCTAGGCTACCT
TCGGTCTTGGTGGGCTTTGGCGTGGCTTCGGTCGTGAGCTTAGGCTTTGCTTAGCTTCCT
GCAGTCTTCGACTTGACTTCAGTCAGTATTCATACTTGACAGGGGTGGGTTAGGAACAAA
GGTCAAGCTTACCGGTGATAAACTGGCTTGAATCCCAAAGGGGGTACTCCCCCCTATGCT
CCCGTAACTGGTGGCTTTTCAACAGTTGAATCACCATTCCCAAATATAGTTGCCCTAGTT
GCCCGAGTTGGATTTGATCCGGTTCGAGCTACTGCAGTTGCATATCCCGATGCGGCCGGC
GCGGGTTGGGTGGGAATAAGAAGGAGAACCAATTCTGGCTTAGTTTCTGCAGATTCAGCG
CCATGGTCGGAGGGAGAGCCACCAGCAAGTTATGGATCGAGTCGGCTAATAATTGGAGGG
AGCGGGGGCATGGACTACATGGGGCATCAACCACTGGGTCAAAGGCAATGGTTTCATCCG
TTGACCCATAATCCATTGAGTCGGAGTCAGAGGCAGTCCCGGTCGTGGTTCTCCAGAGGC
CTCGGATCTCCGGACTAGAAGGGGTGCTCCCCCTCTTTCAATGCCCAGTTTACTGATTGA
ACGAGGAATGGCCCAGCTTGCCGGCCGCCCTTTCCTTTTTTATACACAGAGTCAACACCG
AGTCTTTCTTGTAGTTGGATCCATCGTTCCTCTCCTCAACACCCGCCTTTGCTCCTCTGC
TGCCAAGAGTTCCTATATCAATGCCGCCTTCGGTGCATTTAAGATGACAGGTTCTGAGGG
GAGTCTCTCTCTTTCGTTGCTTCTAAA
>TeaL_250120
CCTGGTCCGTTCTCCAGCGCGCAGTCCGGCTCCCAGTAGGTATCCAGCTGTGCTGCACCA
TGGTACCCTTGTCCACCCTCGTGCTCTTCACCCTCACACTGTCCGTGCGCGGTCTGCCCG
TGCTGGACGCCCCTGGATGTCCGGAGCAGCACGGTGTGCAAACCTATGAGCACCCGGAGG
CTTGCGACCACTTCTTCAAGTGCACCAACGGCACGCTCACCCTCGAGCAGTGCGAGAACG
GACTCCTGTACGACGGCAAGGGCAATGTGCACAACCACTGCAACTACCACTGGGGCGTCG
AGTGTGGTGCTAGGAAGGCTATCCTGCAACCAGAAAGCTCCCCCGGATGCGAGTTCAAGT
TCGGCATCTATCCTGAAAGTGACAGTTGCAGTACCAACTACATAAAGTGCGAGTTTGGCT
ACCCTTACCAGACCCCGTGTGAACCAGGCTTGGCATACGATCACAAGATACACTCGTGCA
ACTGGCCCGACCAGCTCAGCGAGTCTTGCAGTCCTGAAGCCGTGCTGGGTTTCAAGTGTC
CTGAGAAGGTTGATCCTCACAGTCTGGCTGCCAAGTTCTGGCCTCACCCCAGGTTCGCGA
TTCCCGGAGACTGTGAACGTCTTATCACCTGTGTTAACAACCACCCCAGGCTTATCACTT
GTGGAGATAACAAGGTCTTCGATGAAACCACGCTCACTTGTGAGGATCCAGAGGAGGCTC
ATGGCAAATGTGGATTTAGAAAGTAGAATTCGGCTGAATTTGCTGAAGAACTGCAAGATC
GCAACTAAGAACTCGCCCATGAATGTGCTGCTACTTCCAACTCAAAGAAAACAATTTAAA
CAGAAGTTTGCCATTGTAAAAACCGATAAATAATTCAAAACTACATCTTACCAAAAATGT
AAACTA
>TeaL_250121
TCTCTTCCCTTCCATTCCCCACCTTTTGGTCTAGAATGGGAACTGTAGTTCTAGTTTGAA
ATATGAAAGAAGTTTTCAAGAGTCGAGCCAACCAAGAGTGCCCTTACTTTATCTTTTTTA
AAAGAGCTCAATATGTATGGTATTTACTTTGCAAAATGCCATGTATGGTATTTTCTTGTC
GACCCAAATTGGGAAATGTGATCAATAATGTTTTGGCTGTCTACTGACTTTAATCCCTTA
AATGTTTGAATACACGTAGGTTGGATCAGAAACCATATTTCACAATGAGTGGTAGATGAA
AGTGTTATTACATATATCTTTGTTATTGTATGGATGATGAGTAAAATTTGGTTCAACCAC
TTCCTTTATCCAT
>TeaL_250122
CCACTTGAGCATGTATTTTCTTAATTACATATAGAGTTCTAAACAAACTCAGTTTTAATT
TAAATTATACTAACTTTACATATTTTACATAGACTCTATTTGATAAATATTTTTTTTTCA
TATATTTTTTATAGTAAATTGAGATAATCCACAAATCTAATACTAATTTTGCATTTCACT
TTTTTCTTTTTAATTCTTTCAAGGGTATTAGGATTTTTTTTTTTAATGCTAAATTTTTTT
TCTTTTTTTTCCCCCTTATTTTCCTGTACATTATTCTATACCTAATACCAATTTTATATT
ATTCTATACTATGAATTTGTCGTTTAAATTTTATAATGATTCTATATATGAAATTATACT
>TeaL_250123
AAATCTTCTCTTTCAGTTCATAATGTAATTCAATTTGGAGAAATATATTGCTTATAAAGA
ACCTTGTCACAAGACATGGATATGAAAAAAGGAAAAAACTTGAGTCCCCCAAAACAGCAC
ATCTGTCAATTACTCCATGTCAATTATTGATTGGTTTAAAAATTGACGACCTAAGACCCA
ACTCCCTGCCACAATTAGGGGAGAATTTGGAGGTCACATTAAAAAAATCTCTAGCATTTT
TCATGAAAAAAAAAAAAAAAAAAAAAAACCAGCATTTAGTCTCCAATTTGAAGTTTCTTT
GAGAAAAGCAACTAAGTGAGCACTTGATACTATATCATTCCAACACTAGATAATTATATC
AATACATGTTACACAAAGCCTCGTATAAACTGCACATGGATAGAGTAGGCACATCCCTTA
ATTTGGCTGGAGGCCCATTAACAGCTTTGGAAGCCTTCCATCAGTGTAATAGGCAGATTA
TTATTATAAATATTTTAGTTAGAATTAAAT
>TeaL_250124
CCTCCACTAAAATTAAACAAAAAACCAAAGCTAAGTCAAAAAGTTCCTCAAATGGATTTT
TGTCCAAAAGCAATAAAGACCAAGGATGAGACCAACAAGAAGAAGAAACTGTACAGGTTG
AAAACTTGAGGAAAACAACTCAAATTTGCTCTCTCCCATGGATCTAATATTTTTTAATAG
AGATTTAATTTTGAAAAAAAAAAAATGAAAATGGAGAAAGTTGGATTGAATTAACATTTG
TGCATAAACTAGTAGTATTGTGCATGTGTTCTTAAACACACGAACGCTAGAATTATAGGG
AAACAAAAAGTGAGGTAGTTTGCTCCTTTGTGGAATTCCTCTACAAGGTGCAGCCACACT
TGCACAATATTCAATGCCAGAATCTTCCACCTAACCATAATATGCTAGAATCTCTAAAGA
GCCGCTGAGCACAACAGGGTCGTCGTTAACTACATCTTCCTCCTCCTCCTCCTCC
>TeaL_250125
GTCCCCGCGTCCGTGTAACTTAGGAAATATCAAAAGCATTCATTTCATGGATAAACATTG
TAGCCACATTAATCATAGAAATGAAGTAATGAAATATTACAGATGAATTTTATGAAGCAC
ATAAGATCTACTGCATTTCAGAGGTTTATTCCCATTTAATTTATCATGTTGTCATTATCT
GATTCATCAAGAAAGACATGGTTACAACGTTAGCTCTTTCTTTTCCTTGTCTTTTAGTTT
TGGATGAGTGCTACACACAACTGTGTTCCAACCACAAAGGAAAACTACTCTAGCAAACAG
ATGTCATGAATTGATTAACTAACTTGAATTGTAAATGGAACTTGTAGATGGTGACTACCA
CATCTCCTTGAATTAGAAACAACATAGTTATCAAGATACATGAAATACGCATCTAATACC
AAGTTATTGAAAAGAAGCAATCGAGAGGCAATAATGCAGATTAATTTCTCAAACCTAGCT
TCTATTCATTTAGTGAAAATATTTACTTTGTACAAGGTTGCAAGAACGCGAGAACGCTG
>TeaL_250126
TTTTTTTTCAATGGAATCGTTGGAGATGAGACTTTATGCATTTGGGTTTGTATGTTCACC
ATCAAATTTGAGGAAATAGCCATTTTGCTTATATATTTGCCTTTTTTTACTTTGAATTTC
TAAATTGGTGGTTTGGTCAGATCTTATGCTCACTACATGTTTGATGAAATGCGCATTACT
GTTGGAATGTGAAAAATCTATGGCATCCTTGTCTTCCTATTGAGAACCATTATAACTGTT
TTGGGCGGTAATCTCTCAGCATTTTCGCCATTGATTGGTAGAAGTTCTACTTGCAG
>TeaL_250127
AGTTATATAAAACACAAATTCGTAAACAACATTCTTTCTACAGTTAACTTTACAGTGTGT
CCTAGAACTGTGAGGGTAAAGCTAACTAGAATGAAAAGCTCACGTCGGAGACTATATTCA
AGGCAACATTATTAATATTAGAATAAATTATCTTACAGTTTTGTTTCTTGTTTTACAACC
ATACACGACAAGCACTCACACAATCTTCTCTCTGTACACTCAGCAAAAGCACGGTTGAGT
ATCTTTATTACACTTTGATATAATATAGAAAAATAACGTTTTTAACACCGACTTTGTTTG
CGCACAACTCAGTATTCTTCCTCGTCATTTTGGACCGGTATTCCGTCGAGTTCTTCTGGC
GGTGCGAAGCCGTCCTCTGTGGCATATAAAATATCTAAGATCTTCTGTATCACTGGGATT
TCTGCTTCAGACTGTTCTTGACATAGAACTTCGATTGCTCTCAGCTTTCCGAAGTAGAAG
TCCCTTTCCTTCTCCAGCCCTTCAACCGTCATGTTCATCTCCATCATCTTTGAGGTGAGT
TCTTCTATTTTGCCGGCGTCTCCTCTGCCCTGGGTAGATGGACGGACCATGGGTGCGACT
CGATTCTGTTGCGAGATCTTTGGAGCAGTACGGCCTATAGGTTTGGAAGCAGGAGCTGAC
AGATCAGTTTTCGATGTGGGTTTCTTTGCATTGTAAGCGTTGGAGGTTAGCGGCGCGTTA
TTGCGTGGCGCGCTGTTTCCTCCGTTGCCCATCTGCTCTCCGTTCCTGATGCCGAAAGCA
TCGTACTCCTGTCCTGCATAGTTAGCATCGAAAAACTTCTTAAACCACTGCAGGAACTCA
AAGTTATCCTGGAACCGCCCTTTTACAAGTTTGTCTATCGGTACGATCTTA
>TeaL_250128
CTTGAAATCTCCTGTACAGTCACCAGCGATGCGCTCCTCTAGTGGTTTCTCGTAAAGCTG
CAGGTATTCCTCCTTGATGTCCCCAAGATCGATCTCAGAGCGTCCGACAATGATGCGGAT
AAGGGTTCTGTCCTTAGTGCCCAGCCCGGCCATGGCATCCTCCAGCCTCTCGGCAAAGTA
CTTGGTCTTGTTCTTCACGCTCTTCACGATAGCGAGGTATCCAGTTTCCAGGCTGCCGGT
GGCTTCCTTCTCCACTGCCTCCTCGATGGGGGTTCCTGACAGGTTCTCGTACTCAAGGAA
GATCCTCCTCAGCTGTGGGTAAGAGCGAGATACCAGGATGGAGTTGAACACTGACTCGTC
TGTGCCCCACTGTCCCTCACCTGCATCAACCAAAGCTTGTGCGTCAGCTGCAGCTGCTTC
AGGGTCCACTTCAATATCTTCATCTCGGTTAGCAGTGCAGAGTGAAACCAGTAGCCTCTT
AAAGTGGCCGGAGGTGTCACTTTTCAAATCTTCTTCCAACTCAGAGTCGTACATCTTCTT
GTAGACTTGTGAGATGGTGCGAATGCCATAGTTGCTGAGGGTGCACAGGATCTCGGCTAG
TGCCTCCTCGTCAGTACCGATCCCGGAAACGGCATCGTGCAACTCCTTAGCGTAGAACTC
AGGCAGCGGAGACATCAGAGCAAGCACAGCATCCTCGAAGTTGCCTCCCAGCTCACTCTT
CAGGTTGTCAATCAAATCCTTGCCATACAGAGTCTTGTACTGCTCCGAGATCTCGAGGCG
TTGCACGATGGAACGCTTGCCAAGGATGTCGATGATGGTTTGTTCGTCCGTGCCCAAACC
CTTCATGGCCCCTCGGAGAGCCTCTGCGTCAGCGTTGGCATCGAAGGGGTCGGCGGCGAA
CACGGTTGGCCTGCACTGGGCGGGGTAGTAGCGGCTCATGTTGATGTCCAAG
>TeaL_250129
CCCAGCAGGGCAAGAACCTCACCGCCGAGGTTCTGCAGGGCTATGAGACCGTTACCGGCA
CCTACAACCTCGCGGCGACTTACTGTCGACCCGATAGTGGTACACCAAACGTGATCCAGG
TGCTTACGCACGGTATTGGCTTTGACCGTAGCTACTGGGATTTCCCGCTCAACAACTACA
ACTACTCGTATGTCAACGAGGCCGTTGACTCTTACGGATTCGCGACTATTTCCTACGACC
GCCCGGGCATCGGCCAGTCGTCGCACGGCGAGCCCGTCAACGAGATCCAGGCCTACCTTG
AGGTCTCCG
>TeaL_250130
CCCGTGGTCCGAGGTGGTGAGAACCCGTTCCAGGTTACACAATGGGAAAGCCAAAGCGTG
AAAAGAAGTCTGCCATCAACGAGGTGGTCACTCGTGAGTGCACCATCAACCTGCACAAGA
GATTACACGGCATTGGATTCAAGAAGAGGGCACCTCGCGCCATCAAAGCCATCAGGCAGT
TTGCTGAGAAAGAGATGGGCACCAATGATGTTAGGATTGATACTCACCTCAACAAACAGC
TGTGGTCTAAGGGTGTGAGGAACGTGCCCTTCAGGATTCGTGTGCGTCTTGCCCGAAGAC
GTAATGAAGATGAAGATTCCCCCAATAAGCTGTATACTTTGGTCACTTACGTGCCTGTTG
CCACATTTAAGAGGAGTCAGACACTCAATGTGGATGTGTCTCAAGAATAATTAAAAGTAT
TTGTATAACACAAAAAAAAG
>TeaL_250131
CATGTGTCACTATGTCCGATTAGTTGTTCTAAGTCTTCAAGAGGAATGCGTTCCATTTAT
ATAAAATGCATTGAGACTAAATGGATGATATATTTTAACACCAGAAATAACTTATTCATG
CAGCCTTCATTAAGTAATCCAGCCGTTTCCTTTCACAATATTTTTTTCCTACGAAATGAC
TGTGAAAACCATAGTAGGAAGAACTGACTGGCCTCATGAGAAGCTAAAAGACCAATGAAG
GAAAGATGAGGGAGAGTTGTCTACAATAGTTCAGATATCAGCATTAGAGAAAAAGCCAAA
TAGAAGTAGCTACTTCATTCAAGTGAAAAAAAGAAGATGGCCATAAGCAAGGCAGTGAAA
AGGACATAATAGAGTAACAATTCATAGAGTGTATGGCCCTATATAGAGCTGTTTGGCGAG
GGAAAAAATTCTGTAAAATCCCAAGTGGTTTGCCTATTAAGTCCATGACACAAGTTTTC
>TeaL_250132
CAAACTTTCTTTATCTTTTGAGGCAATGCTTCCAGAATGGTCCCACTAATATTGTACTTC
AATAGGACATGATAATGTCTAATGTTTTTCAGTGAAGGAAAACAAATTCCTTTATCTTTT
GAGGTATATGCTCTCTGAAACATGAGCAGGCAATATAGGTTCCTATATTATGCATCGCTT
TTATACTTGCATTTCAGCAACCAAGACGAAAAAAGTTGTAGCTGTCTAGAATGATTTCCT
AGTAATTTTTCCAAATTGCCAAATGCAACTAGCTTTATTGAATTTGAATGCCATACTAAT
CTAAATTTTGTAATTTGTGAGTCCAG
>TeaL_250133
TTTTTTTTTTTTTTGGTTATAAATTACACAAATAATCCCTAAAGTATACTTACTTATTTC
ATTTTGGTCCTTAATCTTTAATTTATTTCAATTACATCCGTTAACTTCAGACCAAAATGT
TGAGATCATGCTTACATTGGCATAATACTAAGCATTGTAAAAGACATTGGGAGGAATTTA
TTTCATTTATCCCCTAAATGAATAGCAAAGCCTTATTTTCTCTGTTAAATTTTTTAAAAA
AATAGCGAGGCACATGAATTTGACATAAGCAAACAAAGTCAATTTTAAGAACTGATGTTA
ATTTTAATAACCAAAGTGAATTCAACATAGCATTTGAAAAACAATCGATCAACATTATTT
GGCATAGATTGATCATTCAAAGCTTCATTTAAACATGATATCTATTTT
>TeaL_250134
ACTTGAGTGCTATACTATATTTAAACTGATTTTTGGACCCAAGGATATACGACAAAATGT
CCATAGATTCTCCCATATATGCAATAGTAGAGAAAGTGGGCCCCTTGTTGCAAAAGAATG
GACAATGTGCGCACATGGTGTTTTGGCATCTGACCTTCCTGAGGTCACCTAATCTGCCTA
GGTGGGTGGACAGATTGCACTTCAGTGACTTAGCAGGCAAACTAGTATATTGATAGACAA
TTCGGGTTAAATTAACAAATTATACTAGTTAAATTCGCAAATCAAGGACAGACTCAATGT
CGACCAATAATTAGTGATTCATACATGTACCGTAGGTTTGTCACACATTTTTTTGCCAAA
ACATCTTTCCTTTTAAAAATTGGTTGTTGGAAGCATGAACACGTGACCATATATATGGTT
ATCCTACACTTTAATCGTCACACCACTATAACGCTAATGTAAATATTTGGTAAAAATGCA
TTCTTCATTACATTAACAGCATTTTCTTTG
>TeaL_250135
TCAAAGATGTAAGAAGCAGGAATGAACTATGCAATTTTGCCAATTTGATTAATATACGTT
CATAAAATTCATTATTTTTTACTATCTCTCTCTCTCTCTCTCTCTCTCTCTCTCACACAC
ACACACACACACACACACACACACACACTCACAACATCTTTGCAAATGACGATAATGGAA
ATTTTTTGTGAATTTCGTTGAGGGTTTGTGTCTTTGGGATTGTGCTTTGTACATAATTTA
GTTGTATTTTGATTGTCCTTTTCTTTATGGTTATGTATAGCTCCTTTGCTGCTTCAAGTC
TCAACTTAGGTGTACAGACAAAAGGTTGAATATATTTATTCACTAGTTTTACTTGCTTTG
GTTTAGC
>TeaL_250136
GCAAAACAGTAAAAGCATATGGTTTTTTAGACGTATTGAAATCATATATGACTAGATCAA
GGTAGGTAAATTAATTAGTCAAAACTACAGCAGATAAGGAGGAACCCAAGGTTGATGAAA
TAAGTTATGCTACGGCAGATGGGTAATGTTAAGAAGTGTTTATTCCATCTCTGGATAAGC
AACCAGAACTAGAATAAATTAACATTACAATAGGTTCTTGGACATTTACAATGTTTGAGC
AGATCAAGTTATGAATGTATTGTTAGGTAATGTTTATATGTTTCGGCCATTCAGAGAGAA
TAATGTTTCTCATCAGTCTGTTAAACAAACTATTTTGAACATCCCATCCAAATTTTGATT
TGGATAGAAATATGAACCTTCCTTCAGTATTTTAGTTAATAATTA
>TeaL_250137
CATATGAGATTACATCAACAAAGCAGTGGAAGTGCACAAAGCATCATAGCAAACTACCCT
AATCCCAACTAGGTTGGCACTGAGAAGAAAGCCCAATCATCTGCAAGCTCAACCACAAAA
GGTTGGAGAGAGACCAACCCAAGCAAAAAAGAACAAAAAATCACAAAGCAACCAAACCCT
AAGCCACCAGTAGACCATAACCACAATCAACCCCATCAGCAGCCAAAATCTACCCTTAAT
GCATAGTATAACTTGCTGCAGATTATACACAATGTCATTCACTAAGTAATTGAAAGAAGG
GTAGGAGGTTCTTCAAGATCACCATCTCATTTTTTATTTTATTTTTAGCTTAGTACTAGC
CCACCACTGTAAAATACTACTCGCAAACCCAGGCATTGCCCATTTTACACCCCACCAATT
GATAATATTAGACCAAATCCTCTAGATAAAAGGGCAAAATAGCAACACGTGGTTTACACT
CTCCACTTCATTATTGCAAAAAAT
>TeaL_250138
GGGTAAATTCCTTGGCAACCTTTTTCAATGTCCTTAGCAATAGCATCGGGAAGCAATTTG
CTAACTACTCCTTTTAAGTCACTCTTTGATACATCTTCTGTAATCAATTCCACCATCTTC
CTCCTTATCATACGCACCTGTGCATGTTGTGCGTAGCAAGTCTTCCTTGTGCTCTGTTGA
TCTTTATTTGTAAAACCAATGCAGAATACCCTTAAGAGTCAATCAGCGTTTGCCATTTTT
TCACCATAGACCTTAGTTTATCTGTAGTAAGATCCATACCATGGAAGTTTGTGAGAACAT
AACGTCCTTGAACATCTTCAGCAATAAGCCTGAATTTACGGAAGGAACGTTCAGCGTCAT
GATCACTTTGAAGATCCGCCAGAGACACTTCAAATACTCTATATTTCAAACCTTCTGAGG
CGATTTTTGTTCCTTGCGTCCTGTTGACCAAGGTTTTGCCAATTTGTCTCACTGTGAAGA
CTGATGGTGCTTTAACATCGTACCAGTCTTTTCTCGTGAATGGATCGACAATCTTCTTTT
TAACACCCTTTTTACCTC
>TeaL_250139
CTTGTCTCGAGTTGAAATTTTAATTGGATCAGACAGTTGAGGTCTCTGACCTGTAAGAAT
CATTAAACAGAAGATTTTGACCGGTAAGAGTCATTAAATGGAAGACTCTTACTGGTAAGA
GGTCTTTGAAAAAATTTAATTGGCTATGTTTTCATCGACTTCTACTGGTAAGAGACCTCC
GTTTAATAATTTTTACCGGTATGAAACCTCAATTGTTTGGTCTACTTGAAAGTTCAACTG
GAGATAAGCCAAATCCATATATATATATCATATTTCTTGTTATATAAAATTTCTAAAATT
GTAGAACCAAACTGAACTAATCAATTTCTCTGGTTTGATTATGGTCTGGTTACAAAGGTT
CAATGGTTCAGTTACAGTTTCAATTTTCCTGGAACTCTAACGCTGTGTTTGGTTGGAGGA
TTTGGGGAGGGATTTGGAAAGGGAAAGGGAAAAGGTGTGTGAAACTATGTGAAATTTAGG
CATGTTTTATTCACATTTCACCTACCTTTTCCA
>TeaL_250140
AAGAACTATTGCTGTGTTTCCAAGCATCTTTCTCCAAAGGATTGGATGAGTTGTACCTCA
TGACAGTAATGTAAGAATGGTCATATTTTAAGATTGTAAGGATTCATTTGAATGGTCAAT
TACCTGGTCAACATCCTCGACTACAGTTTTTCCCAACTCACGGTCAATTGTCAATGTGCA
ATGGGGATAAGAGGATGCAATGTGACTTGTACTATGGATGATGACACTCAATGGTGGAGC
CCATGCTAATAGGAATTAGAGAAAAGGTATTGCTTACCCAAATCTGGACGTGACTCTCCC
TAATAGCAGTAACCTGGATCTCAAGGTTTCTTGGGAATGGGAAGACAACCCCAACTTGTA
AACCTTGTAGAACCATGGGTTTGACTTCATCTAATGGTTTGCCCAAAACTAGCTGTGACA
AGTGGATCATTCTTTTTGAAGGTTTGGAGGTGGACCTAGTTTGTGCATAGAGGGTATAGG
CCAATTTCTAGGAAATATGATTAATTAAAAATTCCGGAGAATATGTATGTGAATTGTGTA
ATTAATTTGACCACACAAATCACATAAACAGATCGAGACATGCGCCATGTGTGGAAATCC
TTGAAGACAACAATTCTCAAGGTAAAACCAGACACCTTGATGATAAAATTTATTAACTAT
ATTGTATCCACGTCGTATCTTGTGACCGGACTCCAACATCTTAGCTGTGGGCCCACCGTC
TCTGTTTATACGCCTGTCACCCTCTCAAAAAAATCCAAAAAAAAAAGGAAAAACTTTTAT
TGGGC
>TeaL_250141
AAGGTGCTGCTTTATTCATGTTACATGTGGGCAACAGTGCAATGCAAGTAAAAAATGAAA
TGAATTCATAAGCAAGAATGTATCCAAGCTATAATCAGGAAAATAGAAAGTAATTTAAAA
ACAAAGGAAATTTGTAAGTGAACATTGCAGACTGTAGTGGTTACAATAACAAGTATTCAA
CTGATTTTTCCTTTGTCAATGAGTTCTTCTGATTTTACATAACTATAAACACATGAATCA
GTACATGAAGCTTTGAAATTAAGAGTATAGCCAATAATTATAAATAATTTACAAATACGA
AAAATAATTATTTAAATAAAATCACTTACATCCCAGCGCTCTTAGCTGCACA
>TeaL_250142
GATTTGGACTGGTAGATGTACTATCAAATGATAATGGATTCTTTTTCTTTCAGTACAGGA
AAGGAGACAAAGTTGCCTCACAAAAATCTTAAAGCAAAACCTGAATAAATGTACAATTTT
ATAATATACCTGTAGAATTTTGGACTGAACAAGGCCTCAATTGTATAGCCAGTGCTGTAG
GGAGACCTCTGTATCTTGATCTGATGAGCTAGCCATGCATAACGTCTACTTAGGCAAAAA
TCTGCTTAGAAGTTGCAATTGATTCTCACTACCCAGAAGAAATTGAGCTCCAGTTCTGAA
ATGGGAAAGCACGACTATTTCAGTTAAGTATCCATGGAAACCTCATGGGTGTGCCATGTG
CATAATGTAAAAAATTTCGGCATATATGAGCAACAATGTGTTGAACAAAAAGATAAACAG
TGGAGAGATAGAGCTGGAAAAGAATCTGAATGAAATGAATCTTGGATCACCAAAACAGGC
AAAAAGAAGGTTGAGTTTGATGATGGCAAGAGCCTTGTGAATATGTTCCAAGTTCT
>TeaL_250143
AAGATTACCACCTCTTGATCCAGGTATGAATTGAAGGTTATCTACTCTATTTCATATTTT
GATGATTTCGAGTTGCTGCCCTTAATCTTTAGAATTTCCAAATATGCATTGTTGTATTAC
AATAAATAATATATTCATGGTGCTACTGTTGGTACCTAATAATTTATTAAGGATCAATTT
AAATGTTGCATTTGAGATTGTTAATGTTAATTGTTTCTCTAATAATGTACTATGTGCTTA
TGGATCTTATCTTGGCAACATGTTTCACTTTTTTTTTTAGGTTTTTTTGTTTTTGTAAAT
TGATAAGGTTTATTTTCCTAAAGCTTCTGACACACAGATGTTATG
>TeaL_250144
CTGCAAAGCCAATAACTAAATTATGAGTTGGAGTTCGGTCCTCGCCTCCTGCCAAAGCCT
TGAACAACATTGACAAAGCGGCGGTTGTACTGGATACGTCTCTTGCATCGGCCAGTCTTC
TTCTTCTTCTTTTCTTGCTTTTCAACTTTAGGGGTTTGGCCCTTCACTTTACCAGCACGG
GCAAGAGAACCGTGGACCTTACCTCCAAGCAGAGGAATAGTCACATCAATACTAGCTGAT
GCAAGAGATTCCACAGATAGTTCATCATTCAAAGGAGAACCTTCACTGTACAGGCAGAGG
AGCTCCTTGGGAACATCTTCCAAATGAGAAATTTGTTCCTTAATTTGAGAGATTGTCTCG
GAGCCAGCACACTCCAAGACATGGTTTGACTGGGCACGAATATGAAGCTGCATTTTGGAC
CTCAATCACAAACACACCACGAATCCACGCTGCACGGAAAGACGG
>TeaL_250145
GTAGAGTGTACGTCGGGTCCATCAGTTTCGAGCTGAAGGAGGACACAATCCGACAAGCGT
TTCTGCCGTTTGGGCCGATCAAGTCGATCAACATGTCGTGGGACCCGGTGACTCAGAAGC
ACAAGGGGTTTGCGTTCGTGGAGTACGACCTGCCAGAGGCGGCTCAGCTCTCTCTGGAGC
AGATGAACGGAGTCATGCTGGGAGGCAGGAACATCAAGGTGGTGGGACGGCCGAGCAACA
TGCCTCAAGCACAGTCAGTGATAGATGAGATAACGGAGGAAGCGAAGCAGTACAACCGGA
TCTATGTGGCCTCCATCCACCCAGACCTGACAGAGGATGATATCAAGAGTGTGTTTGAAG
CGTTCGGGCCAATCAAGTCCTGCAAGCTGCAGCAGGGCAGTTCCCCGCACAGGCACAAGG
GCTACGGTTTCATTGAGTACGAGACAAAGCAAGCGGCACAGGAGGCCATCTCCTCCATGA
ACCTGTTCGACCTGGGCGGGCAGTACCTACGCGTGGGCAGGGCCATCACGCCGCCTAACG
CACTGCACGGCCCGTCCTCCTCCTCCAGCTCCATGCCCACTGCTGCCGCCGTCGCTGCTG
CAGCCGCCACCGCCAAGATCCAGGCTATGGATGCTGTAGCGACCAACGCAGTCCTGGGTC
TGTCCAAGCTGACAGCGCTCGCGCCCCCCGCCGTGCTGCCCACCATCGCCCCGGCGCTAC
AGACTCTCGCCCCCGTCATCGGTAACCTAGGCCTACCCCCCGCCACCCTGGGGCTGGTTC
CTCCGCCAGGCATCGCTCTACCCATGTCTAACCCCGGCGTGGGCATGCTGGCTGCCCCAT
CCATCGTCACTCCTGTCCTGTCCCAGCCACAGGAGGCTCTGCGGCAAGCCCAGGTACAAA
GACAACAGGAGGAGCTGCAGAAGAAGCTGCTGGAGGAGAGTGAACCGCAGACGTTGCAGC
AGCAGGAGAACATGAGTATCAAAGGGCAGAGTGCGCGCCATCTAGTCATGCAGAAACTCA
TGCGCAAAGTTGAGAGTCGAGTGGTGATCCTGAGGAACATGGTGGCACCAGAAGACGTGG
ATGAGTCATTGCAAGAGGAGATTCAGG
>TeaL_250146
GAGACTGGTGATTAGAGAAGCCACTGAAGGCCTCATCACTTTTGTTCCCATCTTCACTTC
AAAATGGGTTTTTGAGTTCCTATTTGAAAATTAAGTTTTTTGACTTATAAAACCTATTCA
AAACAAAATATGAGTCCTGAATAAAAATAAAAAAACTTGACCCATGTCACAACCCATCAG
CAATCCCTAAATCCCATGTCATGCCATGTTATACAGCACAGTGAGAACAAAGGAATAAAA
GAGCAGATGGAAAGAAACAGAGCACAGGAGAAATTAGAGGAGAAAGGGAAAAAGAGAAGG
AGAAACAGATAATAAGAGAAAGAAGAAGAGAACGGGGAAAACGAACAAAATCAATATTTC
AATTCTTCAATACTCAGCCCACAAAACCCATTACATAAAGGCCTATTTATATGCAAACCT
TAAACCCTAATGAAA
>TeaL_250147
CTTTACACTCTGTTTGGTTGCTGAGAAAATTTAATCAAGCAAAGGGGAAGAAACAAAATT
GAGGTGCAACTAAGTGCAAACCCAAGATTTAAAGGCTCGTATCTGTTCGTTTTAATGGTG
TTTTCTGATCAACCAAACGGAACGTAAAATTGGGTCATGCGAGAATGATTGAAGAGAGAA
AATCACAAAACGATGCGTTCGAATGCACAGATTTGAAAGGGAAAAAAAAAATGAAGAAGA
AGAAGAAAGAAAGAAAGTAGAAATGGAGGGAACCATTTTGTTCTTGTAGTTCTGTCCATG
AAAATAACAAATGAAATCCAGTGTGTAAAGCAGTCCTAGCGAATCAGAAAAAACAAAACA
AAACAAAACA
>TeaL_250148
TGCTGTGGAAATAGCATGGATATTACAATGGCATTACAAACAGATAAATGAGAACAGAAC
TGCAAAAAATTAGAGATGGATGATGTATGAAGGAACAGCATTGAATATTGGACTACAGCC
CCAACATACATGGAAGATGCAGGTTGTGAGCTGATCTAAAGCCACCCTTGCAAACCTGTA
TAATTCAGTTGTTGATATAAAATTTCTTAAATCATTTAAGGAGAAGCTACACCCACATCC
TTAATTTCTATATGCACAACGCTCCCCCACATGTGGGTTATCTAATGAGAGAGAAGGCCG
TACATGCTGGCACCATGGCTGTAGAATTTCTTACATTATTTAACAAAGTAAATTTGATAG
CCAACAAATGCTGGAAAAAGGCTGGCAGGTGAAAACTGAAACAATGTGCATCAGCAGTGT
CGCTCAGTGCACCAAATCATATAATGAAACTCTCATCATTTACAGGGGCAAGAAAAACAA
AAACAAAAACCGGCTAACAAGATAACGAGAGGATCACCAGAAATTGCAACCAAATCTGAT
AAAACTGGTACCTTGTGTATTTATTTATTTTGATGAGCGATAAAAGTGGAACCTGAATAT
GCTAACAAATCCTTCTAAAAGAGATCAAAAAATATAAATAAAAAAAACACAACAGAGATT
CATAGGAAGATAAGCTAATTACAATATTTACACAATGAAGAAATTCAACCAACCCAACAT
GCTCTCATCATAACAAATTGTGGTTGGCTCCTTTCTGGCAA
>TeaL_250149
AAAAAATAAAAATAAAAATACAAGGACATTGCCGCCCAAAATGTTTGACTTTTGAGGAAA
AGTCACCAAGTAAAGAGAATGTGGGTGGCTCTTAAAGGCTTTAGCATCGCCTGATCTTTT
GTGGGCCCATTGAAAGAAGTAAAGAGAATGCAAAAAGAAAAAGCGCCACTTCACGCGCAA
TAGTGCGCAAATCTACCGGAACAGTAACGATGACTTCAGGTTCAGCTCGGTGCGTGGTGC
ACCACACCCACGTCTCATAACAGTGGCGCACTGTAGCAACGTGTTAAAGCTTTGAATTGA
AAATAAATAAATAAATAAATAATAAAAATGACTCTACACAACCGTTAATTTAGGCAATGA
TTTAATCGTACGCATGTAAGTAGGACCAATTTTAAAAACACTTATTTTGTTTTGTTTTCA
TAAATCTTGATCTATTTTTTAGTATGTTGATAAAGTAGACAGATATATCACACATTTAAA
AAACACTTCATTCTATCAAATG
>TeaL_250150
CATTGATGGTTTAGCAGAAAGTGTATCTCAAACGCCATCCCATCTTGCCGATTCCTTCCG
CAAGAGTTTTCCATGCGTTCATAGCTGTACATGCAAAGCCCGCTGCAACTCCGAGCCCAC
CGTGATGCAAAACCAGGCGAACAGGCTGCAGAGAAACCGCCATTTTTCTTCCCCAGGCAT
GACCGTCGTAGTCATCGTTATGGTGCACCTGCTTATTTCTTCTCCTTCTTGGCGCCACCC
TTGGTCTTGGCGGTACCGCGGAACTCCTTCATCCTGTTCTTGCGCTGCTTGCGCTGCTGC
CTGGAGGCCTTCTCGACCTTGGTGGCCATGCCGTATCTAACGAGCCTGTAGCGGGGCTCG
AACTTCTTCATGGCCTCGGCGCTGTCGTAGATGAGAGCAAAGCCGGTGCTCTTGCCGCCA
CCGAAGTGAGTCTTGAAGCCGAAGACGGAGACATCGTCCTTCTTGGCCTTGTAGAGCTGA
CCAAGCTTCTCGCGGAGCTCGTCCTTGGAGACGTTTGCGCGGTTGGGGTGGAGAACATCG
ACGACCATTTGGCGACGACCGAGGAGGGGGTTGCGGATGAACTTGCGAGTTCGGAGGGTA
ACTTGGGAGTCGGACATGGTGGCGGTGGTGTCGACGGACAGATGATCCTGCTGTTGTCGA
TGCGCTGTGTGGTTAGCTGGCGGG
>TeaL_250151
TTCTTTTTTGTTTTTTAAATAAAATTTAAACAGTTCTAGTCAGTGGATGCAATGTATCTA
TAGTGGACTATCATCTATCACCTACTTTTTTTTTTGGGGGGGATCATATATCATCTATCA
ACTACTACAACCTTAATACCTCGTACTCAACCCACTTGACTAATCAGGTGAATTTTTATT
GAAGATAGTGTATCACAGCAAATATTTGAAAAAATGTGTATGGCAAAGTCTATGAACCAT
GGAAAAGTAACTATAATATGTTTTTGATTTTGAAATAGAGGGTTATTTGTGGGGCCACTT
CATGAATGAATAATGGCCTTAGATTACAAATTCTAGATAGTATTCCTTTTTTTCTGAGTT
TGTAGACCTGTTGTGTATGCATACTTATAAAAGTGTTGACTATATGAAATATGTAAATCA
GATTTATCATGTAAAGTTTAAATCTTTACTATATACTTTAAATTCTAAACACGGTTCTGG
ATTTTTTTCCCTGAGTAGTTAGCTTAGAGTTATGAAATTAGGGAAGAATATTTGTAAGGG
TACTGCACATGAGATGAGACACACTGCAACAACCTTTACATTGAACCCTAGCACCCTTAT
TCCCTTACTACTATCTTATTCCCTGAGTCAAAATGTCCTTTGATTCTCACTTTCCTTCAA
CACACTTCTCTCATGCTCTACTACTATTATTAATTTATTGCTCTCTCTCTCTCTCTCTCT
CTCTCACATTTTTGACAGAAGGACATGGATCCAAAGTGCTTAAACTCATCG
>TeaL_250152
CTGGGATTACCTCGTTTGAAGCAAAAATGGACAGGCTGGTTATGGGGGGGACAAATGACC
TCAACTGAATTAAACCTTAACATGTGTAAGCAACTGCTACAGAATCAGTTATACCTTACC
TGCTTATGCTAATTCCTTCTCATTCGCTTGGATTAAATGATAATCCGGCGAACACGTTTG
AACTGTATTATGCTGAATTTTTTATATTTGATTCACATAAATGGGAGTGACATGGGAGCC
TGTGTTTTACCTCCTCAACCTTAGGTTTCACTTCCAGTCCCCTCTGCTCATGCTCACAAT
GGATTTGGATATAAGATCCACCAAAGGCTCACTAAGGATTGCCAAAGTAGATAGAATCAA
TAATTATTCTCTCGAGTGTTCAAGTTAACTGAAA
>TeaL_250153
CCTTGAACTGGCTTAAATTCTTGGGTTATGATGTTGGAGGTGTGTGATATTAACAGGTGA
TAGTTTTTGTTTAGGTAAACTGTTTGACAAAATGCCTCAATGAAAGTTAGAGTTAAATGA
TACTTGAAATAATAGTAATATTTTAGTTGTTTTGGCAGTAAAAGATTGTATTTTTAGCCA
CCTATTAGGGGTTGTAATATTTTGATGTAATTTTGCAACATATGGCATTGACTTTGATTA
CTATTTTGATGTAGAAAGGTAAAAATGTGTACGAAGGGGAGTACTGAAAGTTGGCCTCGG
GTTTGTGTCTTTTGGAAATTTTGTCCACTGCTTCTCTCAGCATAAACTTATACTAGCAAA
CTTCAACAACTATAACCATCATCAACAATTCTAAAACATATCATACACGATTAGCTTCTA
AAAATTGCCAAGTACCAGAAAAAAAATAATAGGATGAAGAGAGTTTAAGTGGAG
>TeaL_250154
TCTTCTCCCCACGGTCAAGAACCTAAACAAAACACAAATTTCTTTAACTAAAACACACCA
CATACCAAGCATTACAAAATAAAGGGTGCAATTTTTTATTCATGCATCTAACGTCAAGAT
CATAGGACCATCACTATTCACTCATTGATTATCAGAAATAAGTATTCATAGAAGCATCAT
GCTTCTTAGAACCGATTAAGTTCCAAAAATGAGAAATTCATCCTCAGGGAGCCAAAGCAA
TATTCTAACCTTGATGGAAGCCTATATTCAATGCCTTTATGGCCTATTCACTGCGTCATA
AATGAGAAAGCAAGTCATAAAAACTGTGAGTGCAGCTAAAACTACTATAGAATTAGTAAA
TTCCAAATTTATAAAACAAAAGTACATAACTCTTGGTTATTACAAAAGTTTAACAAATTA
AATAGTATTACACATCAATGTAGT
>TeaL_250155
CGCACAAACCACCATAGGTACTTAAGCACCGCCAGCATCATCTCCTGATCGTCGGTCTCT
TTGCCCTCCATCACAAGCTCTTGCTCCACCTCCGTGAAGGCCACTATGTAGGTGATCGAC
TTGGTGAGCATACCGAGACAGGCTAACAGGTGCAGGACACCCTTGACCATGCAGCACGCC
TCCAAAGAGCAGCAGCAGCCGCGGCCCACCACGGGCAGGCAGGTCAACAGCTTGGCCCTG
CGTACGATCTCGGTTTCCATCCTGGGCGCTGGGTCCATGTCTTATTCCAGGCTTTCTCGC
TCGGCTTCGTCACTCAGAGCAGCTTGTACGCAAGAAGTTGCTGTG
>TeaL_250156
CCACTTGTCGTGTCCTACATTTTTGTGAAAATTTCCGTGTTGGTGTTGTGTCACATGTTT
GTATCCGTGCTTCTTAGGGACTATCTATGGCGTAGATTCATGTTGTGTATGCTTATGTTG
GAACCCATGCTTTGCCGATTCATTGTTAAGGAGAACACGTCTAGGAGCATACCGTGTTTC
TATGCCCAAATTACTCCTACAATCCTTGAGCATTACCTGGTCTTTTGCCCCTTTCTCAAA
TGTGTAGAGATGTCCCGTCTCTGCATGCACAATGGTTTGGCGTATCTGTCCAGTCCTTGA
AGCTCTATTTTGCCCATTCTTTCAAAAAAATCTGTTTTCTTATGAAGCTATAGCTTCCAC
TTCATATATTTTGTTGGACCCATTGAAAAGAATGAAAATTACTAACATGTTACTCCAATT
CTGACTAGATAATGGAGCAATGTGTGGCTAG
>TeaL_250157
CTGTACGCCTCGGATCTCGTCGTTGCTGAGGTACTTGGAGCGAGCTAGAATGATGCTGAA
GTGTCTCTCGTGAGGTGCACAGAAGGTAAGCACCATGTGAGACTGCACTGCCTTCATCAC
CTGCGCAGTGCCAGAGAAGTGCTCGTAATGGTTGTCCACCATTGTCCCAGTCTGGTAGCC
AAGAGACATCCAGAAGCCAGGGTTGTTGATGTTGGTCATCCTGAAGTTGTACTGAATGTA
GCCTCCCTCGTCGTTCCACAACATGCGCACCTCTCTCTCGTTGTCCGTGGCGAAGTGCAC
CACTGGACACGTCTCTGAGTGGCTCACGTAGCGCAGGTAGTTCCTCTTGTCCGTGTACCG
CTCGCTGTGCTCGATCACCTCGATTACGTTCCACAGCCCCATCAGCTCTTTGACACTGAT
GTAGCGCTGGTGGTTGGACTCCAAAGCAGGCGGCCAGGT
>TeaL_250158
TGACAGTTCAGCTTGTAGCTTTTCATACTCTGACACAGTTGGACCACCTATCTTTTGTTG
GATGAACTCAATAGCAGAAGAAGGTTTGTCATTCTGTTATAGTGCAACAAGTACCTTGTC
TCAGCCTTCTGAAACTTAATTTAGCTTCTTGTCACATCCTTATGTCAAATGCATGCCATA
AACTTTCGTAGGTACATGTGTCCATCTCCGTTCATGGCATCTCCACGTCATCTTCGTATG
GGTGGGTGGCACCACATGACAGCCTTTGTGAGGTGATACATGGGCCAATGGTAAATCACC
ATGCACCCCTTTTGGGTCAGCTTCAAATAGACAAAGGCATAAGCAAATCTCCATCTAACC
AATCTCCCATCATCAATCTCCTCCCCACTTGCCCATAGGTGATTCACCAAATGAACAACC
AACCAAGCTGGGCACAGGGCCTGGACCATCGCATGGGACATTGGAGGAATGTATTTGGAG
GCTAGAGATGAGGGATCATCGAAGTCACTTGGCTCATATAACCCAACCTTGACCAACCTT
AGAGAGAGAGGGACAAAC
>TeaL_250159
TTCTACTCAATTTCAACTGATAATCTACTGTGAATCATAATTAATCCAAGTAATCCCCAA
ATTTTCAAACTATTCACTAATTTAGTACTACGATCAAGCTTCATATTTCATAGATTTCAA
TTCCATTTTACATGTATCAAAAAAAAAAAAATTCTATTTTACTACTGATTCCCAGATTTT
CAACTGTACACTAATGAAGAAGAATCAGACTATAAACGAATCAAACGGAAGCTTATGAAA
TTCGAATACGATATATGGATAATATCAAACAAAAAACAAAAATCATCAAAGAGCATAAAT
TTTAGAGAGAGAGAGAGA
>TeaL_250160
CGTTCTCCAAACAATTATACATAGTTCAATGGATGAATTCACACCAGAAATATTGCAGAC
CCAAAAGCCTTCATTCTCTTTCTTGGATATTGATCCAAACACGGAACTAATGAACCACTT
TGCAGAGCTAAACCCAACTTCTATGGAGAATCCAAACTTGAATTTCCAAAGCTTCATGGG
GTTTTCCAGTCTTGATAATTTCTTCATGCATCAACAACCCGAATTCCCAGGAAACTTAGC
AGATAATTTTCCCAGTATTTTCCATCACGAAGACAAGAATGTGTTGCCAGTAGCTGAGCC
CATTTTCTCAGCAGGAAATGAAAACAAGAAGAGAAAAGCAATGGATGTACCGGAAAGTTG
TTCTGGAAACTCATCGCCACCGGTTTCTGAAGATGTGATTCCAAGAAAAAATAGCTCGGG
AAGAGGAAAGAGAAGGAGGCGCAACGAGGAAGAGGAGAAACCGAATGAAGTGGTACATGT
TAGAGCTAGAAGAGGCCAAGCTACTGATAGTCACAGTTTAGCAGAGAGGGTTAGAAGAGG
AAAAATTAATGAGAGGCTGAGATGCTTGCAAGGCATCGTTCCAGGATGCTACAAGACAAT
GGGCATGGCAGTAATGTTGGATGAGATAATTAATTATGTTCAGTCCTTGCAAAACCAAGT
TGAGTTTCTTTCAATGAAGCTTACTGCAGCAAGCCGGTTCTATGACTTCAACTCAGAGAC
AGATGATATGGAAGCATTGCAGAGAGCAAAGGCATATGAGGCACAGAAAGTGCAGAGTAT
TGCGACAGAAGGAAATCATCAAGGGCTTGCTTCTACTCAACTTGCCTCTTTTGACCACCT
TAGTTTTGGAAGCTATCCCTCCTCATTGCCATATAACACATGAAGATGCTTTTTTTTTCC
TCAGTTTTTTATTTATTTTTATTTTTTCTGATTTTCAAATCAAAATTAATTTATCCCCAC
TTAATGCCATACATGAGA
>TeaL_250161
AACAATCATGAATATAGAGAGTGAAGGAGTTACTCCTGCATACATGCAACTAGCTCACTG
GCGATTTTCTCTCAAATTAGCAGAATATAGAGAAGATAAGGAACTTCGTGACAAGTTAAT
AAATGGCATCAAACAGGGCAACATGGCTCCATATTACAAAGAAGTGTGTGAAGATCTGGG
TTGGAAGATGGATGCGGCTCTGTATGCGGAGATGGCCGCAGCCAACACAAAGCGGCTGGA
AGAGCTGGAGAAGGAGCATGAGAACAACGTCATGGATGAAGAGGACCAGAGTCAGTTGAG
CGGCGTCTGGCAGAGCAAACTTGACTATCTCTGCTCAATAGGAGACAGTGAGAGCGCTAA
GGCACTGGCTTCCTCGAAAGTAGACGACAAGACAGTCCCGAAGAGTCACAGAATCGACGC
AGTATTCTCTCTCTTTAGAATCTCATTCTTCCACGGATGCAACATCAAAGGCATGAGCAC
CGCTATTGAGAAGGCAACAGAGTTGATAGAAGGCATCAGTGGCGGGGACTGGAGCGCGAG
GAACAAGCTCAAGGCGTACGAAGGTGTGTGGAGTCTCGCCATCAGAGACTTCTCTCGCGC
AGCTCACCTGTTCGTAGATGTGGTGCCGACCTTTGAGTCGTACGAGCTGGCCGACTTCGG
CACTATCATCCGCTATACGGTGCTGTCCTGCATGATCGCCCTGCCACGCTGCGACCTGCG
CAAGAAGCTGATGCATCACGGAGTCATGGCGCAGGCGTTGCACTCTCAGTATCAGGACTT
GCGAGAATACTTTGTGTCGCTGTACGACGGCCGCTACTCTGACTTCCTCGTGTGTCTGGC
TCGTATCGAAGTGGAGATGAAGCGAGACCCTCTGCTCCACCCGCACTATCGACACTACGT
CCAGGAGATGCGACTGCGCGCCTACAAGCAGATCCTGCAAGCGTATAGGTCCCTCAGTCT
GGAGTACATGGCGAACTCGTTCGGAGTGACAACTGAGTTTATTGAGAGAGAAGTGGCCAA
GTTTGCGGCGGCCGGACGACTTCCGTGCAAGATCGACTCTGTGGCCGGCACTGTGATCAC
CAGCGCTCACCCCGGCAGCAACAAGGAAGCCCCTGAAGCCAGTTTGGATCACAACATCCT
CTACCAGACCACGGTGAAGAGGGGAGATATTCTTCTCAATCGCCTCAAGAAACTCGCCCG
AGTCATGGACTTCTAAACTGCATTTCTCTTCTTAATTTATGGATTATTTAAATTTTGTTA
TAAACTCATATAAAAA
>TeaL_250162
GTCAATCATGGGATTTGACCACCATGGAAATCAAACTGCCACGATTTGCTGTGTTAAAAT
AACCCACTTTCGGTCACTCACAATACACGTGGCAATCAACCATTATCTAGTGATCATAAT
TGCTTTTGTTGATATGGCAAATTTGGGAAAGCCAAATCTTGTGGTGCCAAATTTGGCCCA
AGATTAGGGTTTTGCCTAATTTTGGCTCAAGGTTTGGCACACCATTGGAGGAGGTTTTTT
TGTGATGGTATAGCCAAAATGGCTTTGGCTCAAGAATTTGGCACACCATTGGAAATGCTT
ACATCCAAAGTATAGCTTTGGCATTGCCAAAATGGCAAACATTAAGCAATAAGTATAGTA
TGCCCAATGGTTCATGCTATTTTAGCATTGCCAATGCCATAATTTGGCTAGCTACAATAT
CAAAAAGCTAAATTTTAGCGATGTTGTCACAATGGTCACATGTCATTTTGCCACAATGCC
AACCAACTTTCCCTCTGTTTTGTAGGTGGTGTTTGGGTTTGGTTTTTTTAGTAGTTTTTT
TTGTTGACTTTTTT
>TeaL_250163
GGAATATTATATATCGGTGTCTCTGTGATTCATATACAATCATGAACATAACACAATAAA
TTCCATTGTTATATTAATCATTAACAATGTCCAAATAGTATATCTTCCCTTCTATTCTTC
GTTTTCATTTTTGTGCCAACACAAATTTTTGAAAATTCCAAACTAACTTCCAATAATATT
TTCTGAGAAAAAGGGTAGTTTAATTTTTGAAAATAGATCACCAAACAAAAAATTATACAT
AGTAAGAAAACAGATCAAATACAGAGTCGAATCGAAGTTGAAGAATTCACCTAAAATGGT
AAGAACCAAGGCCG
>TeaL_250164
TGAACCTTAAATTATATACCAACCTTTCTTCATTCAAAAAAAAAAAAAAAACAGTGAATA
TATCACAATTATATAAATCTGCCTCAAATATACATCATCAGTTTCTTCATGTTCACAACT
TATTGGCTACTTCTTTTCTCCAATTTCATCATATCAAACAAAACACAACCAACATAAATC
CAAGAAAAAGATAAAAGAGGCACATCATTAGTAATGAGGGACTAATTGGGTCCCCAACAA
ATGAGGTGAACGAGTTTCTCAGCCCTCTCTGCCTTCCTTTTTCTCCGTTTCTCGTCTCTG
TTAACCTTCTTTGCAGGCTCGACGATGCTGGAAAACGTTCTGACATTGATAGGGTTGTCT
GAATCTGATCTAGGTCTTCCCTGAGGGGGCTTTATCATCGTCCCTTTGGAGTTGTAGTCC
ACAATCCCTTGGACTGCTCTCACGCAAATTCTGCTTATGTGCCTCAAACCCATCTTCTTC
TTGCTGATAAATTCAATTAAACACTAATCTCTGATGACGAGATTAAACCCTAATCGATCG
ATGGTTGAATGATGGTATGGGGTTGGTCCGGTTTTGCTTTCCCCATTTAGACATGCAAAA
TAAGGTGAGAATTTGGG
>TeaL_250165
TGTCGTTATTAATTTCTCAGAACAATTATATTCTTATCTTGTGATCTCATTTGCACTTTA
CCTCCCTTATTTTAGTGACAAAGTACAAACGGACTCACCAGAAAAGAACATTATTGTTGT
GAAAATTTAATAAGTATTTCATATGGTTTACACATGATTTAATTTTGTATAAATCCCTAA
CATAATTCTAACAGAAGAGATTATTTGTAAGAAGGTAATATTTCAAGATGATTGATTGTT
GAGTTTTGAAATTAAGAGAGAAAAGTGCGAATGAATTAGGAGATTTATTGTAATTTATCT
AAGGGTGCTTGCGGTTCAGTTTTGAACAGATTGGCTTGCGGTTTAGACTTGCCCTCATAT
GTCCGGTTTGGAAAAAATTGAACTCACAACCGTCCGAACTGCAACTGCGGTTTGTGCAAA
TAGGATTCGTGGATGTGTGGGCGATTGCAGATAGGGTTCAAA
>TeaL_250166
CCAAATCAACACAACCAACACAACCGAAACTGTAAGTTCCAAAATCAATAGCAGAAACAA
AGATTATAACAAATAGAGACATGTAAATGCATTTATATGTACATACTGAGTATTGTCTCT
TGTATCAATTTAGTTCTTGTAATTCCAATTGCATCAATTTCACCCTTAAATTTTCGCGTT
ATGTTAATTTTAGTCAAATTGATAACTACTTCTAAGATATTAGACATAAATCAAAGACAA
CGCGAATAGACGATTTCAAATTGGACATGCCTCCCGAGAATGAATGAACTATTTAGCACC
TCGAGTTCAGTCTACATCAATTGAACTAATAAATTGACACAAAAAAATTTAAAATTGATG
TAATTTGAATTACAATAATCAAATTGACGAAGCAAACTATACCTAGGTATAATTTACCCA
ATATATATATATATATA
>TeaL_250167
ATCTTCTCGACAGCCTCATGATCGAACTCCAGGACGCCGAACGCCAACAAGAGGCATGGT
TCAATCAGACAATGGCCAAGGCCTCCAAGGCTGAGGAGCCCCGACACATTCAGTGGGCCG
ATAGCATTGCTGAAGAGCCGGAGGAGGACGACTACTCAGACTCAGACTCGGAATCCGAGT
GCGAGGAGGACTTCGACATGATCACAATGCCCCGCCGCATTCCTTCATCACCAGTTCAGA
TCTCCACAATGGAGGTTGACGACGAAGAGGAGGAGTACTACGACGACATGGAGGACGACT
CAGACCTCGCTCTCACTCGTGTCCCATCGCAATCACAATCACCACCCGAGCTTACCTACG
AGGAGGACTCTGACGATGAGACTCCTCCCGCCTCACCACCAAACTCAACACTCGAGTTCT
CAGAAAAGGAGGCGATGCTCACAACATCTTTCTACGGAAAGCAACAAACACACATCATGG
AAACCGACCAGCCACTGTTTATGG
>TeaL_250168
TTTTTTAATTATTTTTTTATTTCTCTTTCTGAACCAAAAATGTTAGACTCTTCATGTTCT
TTCCATCCGCGTTGTATTTCTCTTCCCTGTTTACAATTTCTTTATACAGATTACTCAACA
AATAGCTAGTGCAAATTATTCCTTTGAGCAAGATCCAAGTAAATAAATCCAAGTAAATAA
TTTGAGGGATTGGACTCGCAACATAAAAGAAGCAAGTAGCAAATAACCATGTTCTGCCTA
TAGTAACTAATGTTATAAGATTCATGACCTCTCTGATGCTGATGTACTGTGCATTTCGCT
TACTTTTCTGAATGAAGTAGTTATTTTGTAGGATGCATAATGGGTGATGAAGTC
>TeaL_250169
CGGCTCATTAGGGAAGCCCATTTTATCCCCTTTATTTCCCCAACCAAATCCTATTTGGCA
CCACCGGCAAGTTGGATATGAACCGTTTTGTCACTCTCATGCCAACACAATTTCAATTCC
TAGTGGAAATCCTCCTAGTCCGACGCTTGCTTACCGGCCTCCAACATTTACTTTCCCACA
AACCAAGACCACTGAGGTGAGTACAAGCTTCTCTATCCCAAAAGTCAAGTCTACTAGTTC
TGCGCATCAAGACTGGAATGACCTGAAGAGTACAAGATTAAAGCTCCACTGAGCCAACCA
AATGGCAACGCCAAATGCATGCTTTTTGGAGTCAATATATTTAGTAGTCCTCTGGAGCTC
CCTTCACAACAAGTTGTCTCTTGTAGTGATCTTCATAGTGTCTGTCATTTCTGAAACTGA
CCAGGTCTCAGAGACATCTAAGAGTGTTTATGGCAACCTTTCGGAGAAACAATGCAAGAA
CTGCTGTTCCATCACTGGGCGGAGTTGCACAAAGGTACTGAAGTATGGAACTGTTCTTGG
AAGATCAGTTCACCTAGCTCGTTTTGATGACTACGATGAACTCATTCGTGAGCTTGACC
>TeaL_250170
TGAACTCATTCGTGAGCTTGACCAGATGTTCGACTTCAAAGGGTCGTTAATTGACGGGAG
CAATGGCTGGCATGTAACCTACACAGATGGTGAAGGGAACATGATGCTGATTGGAGATTA
CCCATGGCTGGAATTCCGGGTCATGGTGCAGAAGATGTTGATCTGTCCAAAGGAATCTGT
TGAAGAATTGGATCGGAGCTCACCAAATGCACCATCATCATAAATTCTACTTGTCAAGGT
TACTCTCATCGTCTGCAGAGTGAAAAGTGTCGCAGAGGTGGTCTAAATACATAGTCATAT
AAATAAAGAACGGTATACAATAAATCTATGTGGCTATAAGGTGTCTATGAAATAGTTGGA
GTTTTATTATGACTTGGAGGTTTTATTTAGCTAAAAAGACTTAACAGTGCCGTACAATAT
ACATGTTTTTTTTTCTATAATGTAACTGAGTAAAGAAGTTTCTAAGGCCG
>TeaL_250171
GTGCTATGCCAGTTATGGGGAGGTACTACTATTTTTTTTTTCTTGGTGGGAATTATTATA
TGGGTTTCATGGATTTTGGAAATTGGATCAAACTAGTGTTAATGAAATTCATTAAATAAT
TTATCTTTCCTGGCTAATGGGTTCCAAATGATGATGTGTGATTTGGTGTATAATAATCTA
AATTGTATCCATCTTGGGCCCACTGCATAAATCATGCACAACCATCACACCCTATATAAT
TACGCTTTTTAGCCAGATAGTTAGCTCATGATTAGCTATTTAAGTAACTGGCAATGTTTG
ACTATCTTAATAAGACCTTTCACAGTAAAAGGGGTGTTATTAGTGGAATTCTGATCCCCC
ATGCTTGTTTCCAAGGTAAACTGACCTTCTTTGATCCATAAATGCATCATTATAGGAATT
TACCTCAAATCTTTCAGATTTCAATCTTGTCCATTCACAACATCCCCTTCAGTGGAATTC
TCACCTCCCAGGGTTTTTTGGATATGAAGGCTGATATCTCATAAAACATGTCTGTTTTCT
TTCTTGAGGTACTTGCTAATAGATCAGAGAATAGGTTGAAGTGCATTTTTTTAATTATTT
TTTCTTGGCCAGTGTCTTTGGAGTAGTTTTCATGAACACACTGTCTGGCTTTTGACGCAC
CCCAAGACGGTTATTTTGTCAGGAGCTGTAAAAAGAGTCTCAGAAATTCATAATCACACT
AGTTAAACATGCTTTCTATGTTAATCATCACTATTACAATATTTCTTTTCTT
>TeaL_250172
TAACATTTATATAGGTTTTAGTTTATTTCCTAACCTTTTCAATATTTTTTCTCATTTCCC
TTGCATTTCCAAAACATTTCTGTTTCCATGCTAACCAAATCAAAATTTTGATCCTTGTCT
ACAACAAAAATATACATCAAAGCACATACCCCTCCAATTGTAATGACTCCAATTTAGCCA
AACTCACCCGTAATCCCAAAATTGCCTTAAAGCATAAAAGCACTAAACTCAATAACCTTC
ATCTACCCATCAACAATAGCTCGATCAGCATACAACAGATAATAAACAGGGATGGAAGAT
CCCTCCCTCATAGCCTTTTAAGAAACCAATAAAACAAAATAAAAAAGTAACCCTGCACCA
TCTTTAACGTGGTGAATGTCCCCAAAGAAAGAATATATAGCAAAGGAGAAAGAGGATCTC
CCTACCTTAACGTTCTCCCAATATCAAAAGAACCAGAAGGGGATCCATTCATCAAAACAG
GCCCACATCAAATCCCTCTCCAATTCTTAATAAAGCACAAACTATTTAACACTGATCCAT
TACATT
>TeaL_250173
ATGGGAAAGATCCTACTGCTGAGATACAATGGAAAAGAATGAAAAAGAATCGATGAATTT
TACTCAGCTAGTTCAATGAAAAATGAATTTTGGTAGCGTCTTTGTTTCCTCCAAGTTCTC
AGCCATATCTTTTGGAGTGATAATCAATGGGTGGTTTTGTTTTGCCTCAATCCACCAATC
CCCACAAACTCAGACAAGTTCTCGTTGGTATATATGTTTACGGATGCGCTGCATATACAT
GGATGACACAACTTTCTTTGCTTTTCGTTGGTTTAGGATAAGAATGGAGCGTCTTTCCAT
GAGGGAAAACATGTGGTGGTGATGAAATCTCTGCTTTCATTTTCTTGGATTTGGTTTTTA
TTTTTATGACTAAAAGTATCAATAGTTGTATTCTTCTACTGTTCCATCAATCACATGCTT
GATTGGCGC
>TeaL_250174
CAAACCAAACCAAAGAAAGAATCAACCAACCTAAAATAACCTTCCCCGCAGGCCACACCT
TAAGTACTTATCCCTATTATCTAATTTCTAGTTATTTAAGTTCACTTCATTGTCATTAAA
TTAAAGTGTTAGAACTTTCAATTTGCTTGATCACTTTGGCGTGACTCAGCTACTTTTCAA
TATGGGAGACAATAAGGTTATTTCATGCCGTGCCGCAGTAGCATGGGAGGAGAAGAAGCC
GTTGACAGTTGAAACTATTGAAGTAGCTCCGCCAAAAGCTGGCGAAGTGAGGATCAAGAT
TGTCTCCACTGCTCTGTGTCACACGGATGCTTACACTCTCGACGGTTTGGATCCCGAGGG
GAAGTTTCCCTGTGTACTCGGCCATGAGGGAGGTGGCATTGTGGAAAGTGTGGGAGATGG
TGTTTCGGAATTCCAGCCAGGAGACCATGTGATCCCATTGTACATTCCTCAATGCGGAGA
CTGCAAGTTTTGCGTTTCTCCAAAAACTAACTTATGCGGCAAAATCAGACTAACTCAGGG
TCAAGGAGTGATGCCAGATGGGACGACAAGATTTACATGCCGTGGCAAACCTCTGTTCCA
TTTTATGGGTTGCTCAACTTTCAGTGAATACACTGTAGTGGCTGCGATTTCCTTATGCAA
AATCTCGGAAGCAGCGCCACTAGAGAAGGCTTGTCTGCTGGGTTGTGGTGTGCCGACTGG
TTACGGTGCAGCGCTCAACACTGCCAAGGTTGACGCTGGCGCTAACTGCGCCATCTGGGG
TCTCGGCGCAGTCGGCTTAGCGGTAGCGCTCGGCTGTAAGGCGGCAGGAGCTAAGCGGAT
CATCGGCGTGGACATCAACCCTGACAAGTTTGAGATTGCTAAAAAGTTTGGAGTAACTGA
GTTTGTCAACCCGATGGATCACCAGAAGCCAATTCAAGAGGTGCTCATCGAGATGACTGA
CGGTGGATTGGATTACACGTTTGAATGTGTCGGCAACGTCAAAACTATGAGGGCGGCTCT
GGAGGCGTGTCACAAGGGATGGGGTACGTCAGTGATTGTGGGAGTTGCCGGAGCAGGGCA
AGAGATCTCCACCCGTCCCTTCCAGCTTGTCACCGGCCGCACTTGGAAAGGAACTGCCTT
CGGAGGATGGAAAAGTAAGGAGAGTGTGCCAAAGCTTGTAGACCAGTATTTGAGTGGCGG
TCTGAAGTTAGATGAGTTTGTAACTGATGTTCTCCCTTTCGAAAAGATCAACGAGGCTTT
CGAGATGTTGCATGCTGGGAAAGGCATTCGAGTGGTTGTCAACTACTAGATCTAAAAATC
AAAAAGGTAACCTGCACGAAATGAAATCTTCACCGAAATATAAAGTAAAGTGCCTTCCTT
ACCCCACAGATCAATATATTGTAAGATCTTTCCATGATGTTG
>TeaL_250175
CTTCAAGACAAGTTCTTTCGTTGTTTGAGTTACTATAAAAACACTACGCTGCACGGTGCC
ATAGGTGCACAGAGAGTCAAATATAACTTGGAAATCAATATGAAGCACATGATGGATTGT
ACATAACAATAATAGACTTATTAGAGAGAGACTTTAGTCCAAAACAAGTTTTTGCTTGTA
TTTTATAAGAAAAACTCATTATTTAAGTTTTAAACACCTAAAGTTGAGGTCCACAGCTAA
GAACATTGACAACATGCAATGTGGTCAAGTCTAAAAAAATTCTACACTCACCTCATGGTT
CAAGGGCTACCAG
>TeaL_250176
AACGATTTCATTAGTATTTACCACTCAGTGAACAACAGACCAAGGCTCTAAAGCTCCTCA
ACAAAACTAAGCTCACCTGACAAATCTACCAAAGAAAATTAAGAATCACAAAATTTCTCC
AAGACTCAAAAAGGAAAAAGAACAAAGTAAACATAAATTTATGAATCGCCATTTCTACAT
CCTCAAAAATCCTCCGATTTCTCTCACTCAAACACGCCACATCAAGCATATAGGGCTGCC
TCCACATGTAAGTACCTAACGCAGTCTCTTGCAATGGCAACCATGGATCCAACTTTCATA
AAATTCAACCACGAATCTGGCATCACCCAAAGCACACTAAAAATAGAGCACAAGCTCCGC
ACATCCCTGGAAACATCACAATGCAAAAGCAAATGATTC
>TeaL_250177
CAACGTGGCGCCAACCAACTTGGCGTAAGCCTCGGTGCTGAAAGACTTGGGGCGCTCGAT
GGGGGCGCCGACGGCACGGTCGATGATGAGCTGGGGAAGGACACCGAGAGCACGGGAGAC
ACCGAAGAGGACAGTGTAGTAGTTCTGCTCGGTGAGGCCGTAGTACTGGAGGAGGACACC
GGAGTGGGCATCGACGTTGGGGTAGGGGTTCTTGGTCTTGCCGTGCTCGGTGAGGACGCC
GGGCGCGATCTTGTAGACCTGGCTGACGAGCTTGAACATGGGGTCATCAGCCAAGTGCTT
CTGAGCGAACTCGCGCTGGGAGACGTAGCGGGGGTCGGTCTTGCGGAGAACAGCGTGGCC
GTATCCGGGAACGACCTGGCCGGCCTTGAGGGTGGACCAAAGGTAGTCCTTGATGTTCTG
GTCGCTGAGGTCGTTGCCGATGGCCTTCTTCATCTTCTGGAGCCAGACGAGAACCTCCTG
GTTGGCCAAACCGTGGAGAGGACCAGCGAGACCGTTCAAACCGGCAGCAAGGGACAAGTA
TGGCGAGCTGAGGGCGGAACCAA
>TeaL_250178
ATATTTTCTGACAAACTTCTATAGTTTCTACAATTATATAAAGCCACACTTCACTCTTTG
GTTCTGCTTCCCACCTGTCTCCTCTGCTCAACTTTGGAGAGTCAAAATCATCCTCTAAAT
GTGTCCTTCTGGAACTTCCTCTGTAGCCAAGCTACCTTGAGTGCTATTGTTACCATTAGT
CTGTTGTAGATGTTGTCCAGGAACGAAAAGTATGCATGCCTCCAAGACTGTTTGAAATGT
AGGGTGGTAGAAACTCCTAAGAAGCCAAAGAAGAAACCAGGTCCAATTCCAGTGTAGAAC
CACAAAAATTCAGAATCATCTCCATCTTTACGCTCACCAATATGTATGTGGTCACCATCA
CGCGATTTATCACTACGACAACTCTTCAAGAGTGGTACTCCACAGAGTCCGTCATTGCCA
ATATAAATGGACTGATCGTCAAGGGTTTGAAGTTGATCCCCTGTTGGTATTTGCCCTGAT
AAATTATTGAATGACATGTTCAAATGACTTAGGAAGGTTAAACTAGACAGACTTGGAGGA
ATAGGGCCA
>TeaL_250179
TTAGACAACTTCTATGTTCGCTGCTGGTTACATTGGCTCGCCCTCTTATCAAGTATCTAA
TAATGAATAAACCTTCATTTTTAATTCTTGGAAGATTACATTAATCTCAATCTTACATTA
AATACTAATCAAAATAATGTTATCTTTTCACAACAGAACACTCTGACCATGCTTCAGCAA
TAAGCATTAGTATACTATCTTAAAATTGCTAACACAAAAAGATTGATTCCATCATTGAAA
CAGTTTATGTCGAGCACCACAATAAACAAGGCCATGCAGTCAATTCCATCTAAAAAAAAT
CACAAATTCTTATCTGATATTTATGTCAGGTTCAGCTAGATTTCAATACTCCTTCAGGTT
GTTTGTTAACACTTAC
>TeaL_250180
CTTTTTTTTGTAGTTATACATTTAATAGTAAAATGTTGACAAGCAAACAAACAGAACGAG
TTGATTACTTCTTGTAGCCGCAACTGCGCCTCCTGCCGCGAGCACGCTCGAACTTGCGTC
CCTTGGAGCGCACGTAGGGCTTGGTGTGGCTGTGTGGCACGCCGGGCGCTGGGCCGAAAT
GACGCACTGCCTCCCTGGCGTTGCGGCGACCTTGCATAAGGACTGTGTTCTTGCCGGTAG
GGGCACGCAGGGCCAGCTGATCGAATGTGATGATCTCTCCCCCGGCCTTGATGATGCGAG
CCCTCGCCCTCTCGGTCACTCTCAGAGCACACACCGTGAGCTTGGGAACTTCCCAGATGC
GTTGATCGTCGGTGACTGTACCAACAATGACAGCGATGCGCCCTTCACGACCAGGCTTCT
TCATGAACCTCACAATCCTTGCCAGGGAAATCGGTGGTCGGTTGATCTTTGACATAAACA
GTCTCCTGAGGATGATTTTGTTAAACTTGGCCTCTGTCCTACGTGCCAGGAATCTGTAAA
GCTTGACAAGTAGGGCCAAGTACACATCTTGAGATTTGGGTTCGGTTCTCCGAACCTTCC
TGTCGTATTTGTGATTGATATCAATACCCATTTTGACCGATGGCCGGAAG
>TeaL_250181
TAAAGAAATTCTATTTGGTTGTACATTTCATCAAGTGCATGCTGATAGTCTATGGATTTG
CCTAGTTTCATGAATGTTGGTGGCGGGGCTGCATGAGATACCGTTGGTGGAATTTCATTC
GACTTTTGACATATTTCATTTTTCTATGGGAAATAAACTACGCCTGAAACTAATGCTTGT
TTTTTTTGGCATATAACATTTTTTTTGCATGTTCTGGTGTTTGATATGGCAGGAAACAAA
AGTCAAAACAAACGTATTTGAGCCAAAAATATTTTTCTTTTGAAAGACGGAAAACGTTTT
CCAAATTGAAAATTTTATCAATGCCACCACCCTACCACCCCATCACCACCAATCTCTCTT
GTATTGGGATCCTTTCACTTTATGGGTCCTTTCACTTTATTACCAGTGAGCTCGAGAACT
CTA
>TeaL_250182
AAAAATTCCCTGAAAACTTGTCTTCTTTCTTTCAGAAGTAAATAAGTTCCTTTCTGAGCT
TGAAAATTTCTTTGAGATTACATTCCTAAGCAAATTTCTTTTTTTTGGTAAACAATTTAT
TACCAAAAAAAGATAGATATACAACAAAGCTTAATACACAACCAAAAGAGTCAGAATATT
TCCAATGAGAGACCACACAAAACCTAGCCTACAAAGAAATCCTCTCAACCCAAAAGGCTA
AGTCAAAATCTCACAAGACACAAAGAAAATACATAAAAGGACACCATGTTCATCTAAATA
CATACAAAACCTTTAACCAACACCTCCTTGCTTTCGATTTTTTTTAATTTGTGTTCTTGC
TAGAAGGTTTTTTGGGTTTTGGCATGACCTCTTCAGCTTACTTGGAAGGACTCCAATAAC
TTTCTCCACATC
>TeaL_250183
TGACCCACAGTTCCAATGAGGAACAACTTGCGACGGCCAACCCGCTCGACCAAAAGCCAG
GAAGTACAAGCAAAAATGGCATAAACAACCATATTGACACCACCAAGAAGAAGAGCTAAG
TTGTGTCCGGTGTCAAGCGCATCCTGGCAAAGGATGGGGAAATAGTAGATAACGGCGTTA
CAGCCTCCGATCTGCTGCATGAATTGCGACGAGCCGCCTATGAGCATGCGGCGGAGGTGT
TGAGTCTTTCCGTTGGTGAAGAGCGACTTGGTTGGCATCTTGCCACCTCCGCCAGATGCT
CGGATGGCATCCTTGATGACATTCAGCTGGACAACGACCTCGGGATCGTCACGTGGCAGA
CCATTCAAACCAGCGAGCACGGTCGCAGCCTC
>TeaL_250184
CCCAAAAAATCCTTCAGCTGATTTTTTTAAAGCAGATTCTGGTTTTGATGCTCCAACAGA
TCTAACAACTCGTGGACTAGGGTTAGCAGAGAAGCTACCAGAGTTAGATCCACTTACTGA
ATTTTCACTGTCAATAAATCCTTCTTCAGCATCAACTGTGGACTTTTTTAAAACAGATTC
TGGTTCTTTAGCCCAGCTACCTGCTGCTCCAGATTCTTCAGCAGAGTTAATCATACTCGC
TCCAGCTGCGGATTTGTAGGCATAGATGGCTGCAGGGATTGCTCCGGCAGATTTGAATAA
AGCTCCACTAGGGTAAGCATAGTTTCCTGAGGAAGGGACTGCTACGAAAGCTGGGCCATT
TGCGGCTCCTGCGAATCTAGCTACAACTGGAGCAGCAGCAACTCCATATGGGGTTCCGTC
TGGGCTGGTTGCAACTTCATAAG
>TeaL_250185
AAATTGAATCTACCTTCTCCATTTAGCTCCAAATCTCATTCTCTCCGTCACATATAACAA
AAAATTACATAGGTTTGCTAAAGATCTCCTTATTGTAGAGAGAAAATTGAATCTACCTTC
TCCATTTAGCTTCAAATCTCATGCTCTCCGTCACATATAACAAAAAATTACGGTTCACAC
AATGATAATTTGTAAGCATTTTCCATAATTTGTAGTTTGAAGCCACTTATTTCCCCAGAC
TGAATTTTAATCTACTATGAAGAGCACAGATAACCAATTGAAATCTCTTTTCTTGGACAT
GTTCATTTCCAATTTTACAAGCACAATGATACTTTCACCTCTCCTTTCCGTAATGCAACA
CTTACGTTTCATGATGAATATGCGTGCAGATAGAAGTAGACTTGTGGAA
>TeaL_250186
GAAGAGGGTCATCATCATAATGACAGTTTCTCACAGCCTCGACTTTTCAACTAAAGGTGC
TCTCTGCATTGAAGATAATGCCTTCGTATAGCGTTGAAGAGAGACAAGGGTACAAAGCTC
CAGTGGAAGATAGTTAGGCCGTTCTGGTTTTCCAACATCAATGCATGGCATGTACTCTGA
ATTAGTAAGTTCAATGTTACGGTGCTTGGTGAAATACTCATACACAGTAATCTCCAGAGT
CTGCCCTCCATCATGTCCACCATCACCATTATTCAGCATTCAAACGAAAACTTTGCCCAG
TCAATATTACGAGGGTCCCTTGCATTCTGGTTGGCTAGCAGAAAATCAATCACAGGTTCA
GGTGTTAAGATCATAGTTGTAGATACATCCATATTCAGGGATAAACCACCACGAGTAGGA
CGGAAGCTAGAATGGAACCCCCGACAGCCAGTTACGCCTCCACCTATAGCAGTGAAATTC
CTCGAGTCATCATGAAAGAATGACTGTTAGCTGCTTGCTGCCTCAAAATAATGTCAAGCG
CTCTCAATGTGTCTTGAATATTTTCAGGCTCAGATCCTTGGAGTACAAGAGAAATGGACT
TGAGGGGTATTT
>TeaL_250187
CCTGCCAAACAAACATTCACATAAGTTAATCCATCTAAATATTCCTTACCGCCAGCTGCT
AACTTGAATGATAATTTGCTATTTGCTGGGTATGTGTGTAAGTAGGTGTTACATATCCCA
GCCAAATAAAAAAAGAAAAACAAAAAAAGAGCTGAATGTGCTATCTCACCACTCACATTG
TATTAAAAGTGAAAATATATATCAGAAGAAGACATAATTAAAATGCAAATATATCCAGAC
CAAGGTCCTTCCCTATTATTAAGCAAAGCAATAAAAGATATAGCCCCATGCTGTATGGCA
CCCTAATCCCTCAGGAAGGTAATCATTGG
>TeaL_250188
CCTCAACGATGCGGATAATTTTTTCTCGTCTATTGGATCGGATCTTCGCGGCAGCTTGAC
CACTCTGAATCATAACAAAGAAGACAGCAGTTTCACCGAAGTCATCCCGAAAGTTTCAAA
TGTGGGCATATCTTTCGGTGCTATCAAGAGTAACATCGAACCCCGAGTTAACAAAACTCC
CACCCTGAAGAAAGAAGAAGAAGATTTGTTGACTTCGATGAAAACCCATTTTCGTCCCAT
AAAGCACGAAAGTGTCGAAACTACCGTTTCCACCGCCGCCCCCACTTTCCCTGACGGCAC
CACTTTTCCCATCTCCAACAGCCTCGACAAGCCTAACTTTCATCGCAGCCCGGGGGGCGG
TTTGTATCTGGATTCAGACGTGAACAAGAAGTACATGGAGTTCAACGACATCGAAGATAG
AACCCTGAGCGAATTCGTCCCGAAATTCAGAGTCAGCCAGAATGAAAAGTTTTGCCAGAC
GGAAGATTTTGCTTTGTCTCCTCAACAGTACGAAGAGTCGGATTGTGAAGAACTCTACTT
CCCTGATGATGAGAAGTTGGTGCGCAGCATGGTGGAGGAGGAGAGTGTGTTCTGGGGAGG
CGAAGCTGAACCGTGCATCAAGGTGGACGGCTGGATGGCTACCTGGCCAGCGGCTGGCAT
CTGGAGTAATGAAGCTAACTTAAATGTCCAACCGATATGGTGTGGTGGTAACGTGTGGAA
TGCAGCAGCAGCAGCGGACGGCAATGCACAGCTGGCAGACGCAGGAGGGGAACAGTACAT
GCAACTCCGCAACGAGTGGACACAAGAAGCGGAAGAACTGTTCTCCGACATCAGCCACCA
CCTCATGGCCAACTACACCGACACTCAACCATCCAAGACGTCACTGGTCGAGTCAGCTTG
GTTGTCCTCCGCCTCCTTCTCTCACACGCTCCCGCCCTCTTACACTCTGATGCAGTCCTA
AGCACCCTTCGCTCGTTGATTGTTCATTTGTTCGGTTGAGTTCAATTGTTTATTTATTTG
TTGGTTA
>TeaL_250189
AGCTCCTTCATATATATATATATATATATATATTTGTGAGTGAAAGACAAAGCGGCCTAG
TTTGGTTTTACTCCACCGACACACATTCGCATACAGACACAAGCCAAAACAAAAGAAGAG
GCGTTTAAAAAATGTCTTCTATTAGTGAAACGGTTCCGTTTTAATTAAGACAAAATGTAC
TGTTTATAAAACGTCATTAAATATTTAAAAAAACGGTGTTTATATATATCAACTAGAGAG
AAGAAAATATATTAACTTGCATCAAAAGGAACTAGAAAGTAAACTCACCAGCATTTTACT
TTTTACGCTG
>TeaL_250190
GTTTTAGGCTATCCACTTCGCCCGGTTTGCATTCTCTTGTTCACTAAATTCATTTTTATG
TTTTGATACCAACTGTTCATCAATCTATTGCTCATAGAGGACAAATTCTCTGTTTTAATT
TCCCCCCCCTTTCTTGTTCCCGGATAATGCTACACAGCATGGACATGAATATGACACAGT
TTTGATATGTATATGCCAAATTTATGAATTGTGAGAGTATTAGGACAGACATCTCAAGGA
CATGACAATTAATTAATCATTGTTCTGCTCTTATGGTTATATATTTGTTGAGGAAGCAAT
AAAGTTTTATTAAATTAAGATTCAAGTTCCATACTTTCAATATTCTGTATACTTGTGTTC
TTCATAATTTATATATCAAATTCAACTATAGCATGTCTTGTTAAAGATGAGTAGATTAAA
TTCAAGTATGAATTAATTTATCATATTTATACATAATGCACAAT
>TeaL_250191
TTCGCCGATTCTACTTCGCTTCACGTGCCGGAATTTGTTGTAGTTTCCTTATATTTCTCT
TATTTCATCTACGTTCTAGCTTCTAGGTAGAACGTCTTGTGTTGCACAAACTCTACTTGT
AATCCATCAAAGTAGTGGGGATGAAGCGATTTTCAGACGGAAACATGGGCGGCCCTTACA
AACGCTCTCGCATGGGTCCCGATGATATTGAAGTGAGGCTACTGATTCCCAGTAAGGTCG
CTGGATCCATCATTGGAAAAGGTGGAAAGAATATTTCAAGGCTCCGCTCAGAGTACAAAG
CTCAGATTTCAGTCCCCGATTGCCCGGGCCCCGAACGCATTCTTACTCTGTGCTCTTCTG
AAATTGAGACCATCATCAAAGTCATCAATGAAGTTCTGCCCAATCTTGAAGATACCAGCG
GGCGAGGAAAGAATGGAGACGAAGTGGATCTCAGGGTGTTGGTTCATCAGAGTCAAGCCG
GCTGCATCATCGGCAAACAAGGACTCAAAATCAAGGAACTCAGAGAGAAAACTGGTGCAC
GGATTAAGATCTACACCAACTGCTGCCCGAACAGCACAGACAGGGTAGTGCAGATCACCG
GCCGCACTACCACATGCACCGACTGTGTCAGGGAGATCCTTCTCCTCCTGAAAACTGTGC
CAGTTAAGGGATCAGAGAACCCGTACGACCCAATCAACTATGACGACGTGTATGCTGACG
AGTACGGAGGCTACGGCGGTGGAAGTGGTGGAGGAAGAGGCATGGGAGGAATGGGTGGAG
GAAGGGACATGGGAGGACCACCCATGGGTGGTGGCGGTCGTGGAGGCAGAGGACCCCCTA
GCTACAATAGAGGACCACCTGGAGGAGGCATGGGTGGTGGACCTCGAGGAGGCGGTGGAT
TCGGCAACGGCGGTGGTGGTGGTGGCTACGGAGGTGGAGGCAACCGAAACGGGTTTGAAA
TGGACAACGAGG
>TeaL_250192
ATTTGAAACAATGTTTCTCTCTTCAATTACATATAACCCAATTTAACATTTAAACAGATT
GCCATTTTTTAGCATGATCTCTAGGGCTCTCGCATATACTATTCGTAATTGCATAAGGCT
GGGTTGGATGCTCGGTGAGAATTAAATGACTTTATTGTGTTTTACATAGTACTGAAAGCT
ACATTTCTATCAGCTGAAATGACACAATTAGACAAACTTGAAGCTTTTAAATTTCATGGT
ATAGAGGTTGAGGATTCTTTGAAATCCTCAAATTACATTATTGGTCAATGATTTTAAGGA
TGGCTTTCTGTCTCCCGAACAGTCCCACTCATCTTATCGGGTTTGTACAGAGAATTATAG
AAAATGCAATTGGAAAATCCAATTTCTTTGAGATGTCCAGACATGCTTCTGTTCTTCTGT
TGGTTTTGGATAAAATGTTGCATTTGATTTCTAGTGATTTCAAAGGTTCAACGAGTGTTG
AAATATGTTTTCAGAATTTGAAGTTTTTTATGAAACTGAAATCTTCATGTTGATATCCTT
GATGCAGGTAGTCCGAGCTTT
>TeaL_250193
TTTTGGAACTGATTTTTTTTAAACATATAAGTAAAAATGTTGGCTTGGATGGCTGTGCTG
TGGTCAACTTGACATTGGATTGTTCAACCTCATGCTGGTCTATCCTTAGTCTTAATCTCG
AAGGTCTAGCTTTGAGCACAATGGTCAGTGCGATGGCTGGGTTCAGCTTTGAAAATATGC
TCTACCCAAGTTGTAGCAAACTCGACACTGGTCAAATAGATCATATTTAAACCCAGAAAT
GTATGTTACTATCTAGACATATATTGTAAATGGATAAATTATTTAGATTTGATTTTACAC
TAATAGTAGCAAGCGTTGTGAGGAAGTATTTTAATTTTCAGTATTAGCACTGGCTTGAAA
TATAGATAAGAAAATTTTTTCAGGCCCGATCCTATTATCAGTCAGCAAGATTGCCTAATC
CTATCATTTTAATCCTATTTCTGATGTGAGATGATATGTTTGCCT
>TeaL_250194
TCTTTGGCGCAGTAGTTTGAAACTAAAACATGACAAACAAATTAGAATAGGAATTTCAAT
GATAAAGCTTTATGGTCACAAATAGAACAATGACACACAGGGTATCAAACTTTACAGTTT
CTCACTGAATATGTTGTGCTTTCAATTAAATCTAACTACACATGTTGATAGTTTATCACG
GCAAAATCACTGTAATTGGGATTAAAAAGAAAAAAAAAAAATCTGCAATCTAACATACAG
TTATGAGAAATGAGCCCTGTTGCATTAAAATATCCATGTTTCTCGATAAAAGAAATTAAA
ACGGTTATACGAATGAAATTTACGCAACATTCAAATGCTACGCACATTCAATATGGATAG
ACAATCTATAAACAAAATGAGTACACCAAATAAAGAATCAAAATCTATACCTTGAAAGCA
ACATGAGACCTGCT
>TeaL_250195
TTTCATAGTTTCTTATCTTGGTGACCTTATTTTATTTTCCTCTCAATGGATAAGGTTCAT
GTCTACGATTTATTGTCTTTTTGTTTTTCTAGGTTTTAGAATATTTATATGCTTTTGTGC
TACAAATTCAGAAATTAGGTTAGGAAAAATTGAGCCATTCCTCTCTTGGATTCTCAATAT
GTTAGCTTTGCATGTTACAGTATAATAGCAAAGAACATGGATTAATGAATCTGCAGCATT
TACACTTTCTAGGTTTGGTTTTCTGAGTGGATCGATAATTTTTTTATTATATAAAATTGT
TTCTACATTGACTTTTACAATGAATTACAATCTTTGGCTGGTACATACAGAGATTAGATA
TTATTGTTTGTAAACTGTAATATTACCATCT
>TeaL_250196
CCTATAGGTTGAAGAAAACACAAGTATGAGTAAGAACAAAATTTATTTTACATGATCCAT
CAACTACGTAATAACAGATTGTATTGGAAATAATGGGTTGGTTTGCCAAGTCATAATCAC
TCCTTTTTGTCTGGAATAGCTTCTAACCCCGCAAGTTTATAACTACTGCCAGTTAGGCGA
ACATCCCTCAAGTACTGTCTTCTTTCAAACTCATTTACCAAGGTTCGCTTGCATGGGTTT
CCATTTTGGAAAAACGACTGAACGTAGTATGCAGCTACTGGGGGCACACACAGGAAGCCT
AACATGATTGTTGCGCTGGGAATAATTTCGTACCACATGATGAGGTGATTTTCAAATAAT
TTTCAGTCTAATAAACAAAAGAAGTTTAACTTTTAATAGTAATAACTAGATGCAAACCCG
TAGTGACCTACTAGTCAACCTGAGATCTTCAGTTTTCCN
>TeaL_250197
CTTTGACAACATAATCTTATCTCCAGCATGCAGCTCTATCAAGGGTTATATGCTCAGTTA
AATTAAATAACATTGTTTCCACTACCACATCCCATGTTAGGTTAGGTCTTTCCCTCTCCT
TAGCATCTCCATTTATATGATCATATCACTCTTCCTTACCGTTGCATCTATAGGTCTTCA
TTGTACATGACCAAACCATCTTAATCTGTTATCTCTCAACTTATCTTCAATTGGTGTACT
TCCTACTATTTCACGAATATATTCATTTTTTATTCTATCTTTCCTAGTCTTACCATACAT
GTATATGAACATTCTCATATTATATTATGAACATGTTTCTTAGTTGTCCATTATTTTGTC
CCACAACACATTGTTGGCCTTATAGTTCTATAAAAAATTTCTTTTTAATTTTACTAATTT
CCGTACATAATATGTCAAATGCACCTTAACTTGAGCCAACCTATTTTGATTTTGTAGATC
ATATCATCTCCAACCTCACCATCTTTATTAATAATCGAACCTAGGTAATGAAAATGTTCA
CTATTTGTTATCTATCTCTTAGTTTTCAATCTTCCTATTCT
>TeaL_250198
CAGGGAGTTAAGATCTCAAATTCTGAAGAACTTAAAGGAAAATTGTACTGCAATGGAAAA
ACTCTTGATCCTACTCAACTAAAAATTGCATTGTTTTTCTAGACAGGATCCAGGAACAAA
TTCGGAAAGGGAGGCTAAAATTTTCAACAAAAACTGAGAAAGCCATGGGAATTGTTACTA
ACCAATTTCTAGAAATTGGAGAGGCAGCAGTTAATGTTAGCATACCGGATCTCCAGACTT
TCTCTTTGAAAGAATTGAAAGAAGTCAACATGCAGATGCATGTTGGTAGCCAGCCTACCT
TCAAGAAAAGCACAAGAGGTTCACCAGCTAGTGGACAAAGCTTAATAGGTCAAAAGGATG
GCTCCAATGAAAAAGTATTGGATGATGACTCTCTTGAAGCAACTGTAATGCAGAGAAGGT
GTCCCAAATGCAGGTTGAGTTATAAATGGCTGAGAGGGCTCCCAACTTATGGGAAACAAT
ACTACA
>TeaL_250199
GTCACCTTAGCCCCACCTCCCCCGCTCAATAGACACAACAACCTGAAAGCTAAGCTACAA
GCTAAGGGAGTTGGACTTGCACCTCAGCCTACGTTGCCTACAACACAACTTATAACACAT
CCCCAATCCATCGGTCCGAGAAGAGGTTTGGGTACATTGACAGAACTGAACCGACGGATC
ACAGACTTGAAGATGGCCGGAGGGAACAACAACGGGAACACAGTGGCTGAGATCAGGAGA
GACTCTAACTCGACTGTGAGCACGTACTACGGAAGCATGAAGAGCTCAGACTTGTACAGC
AGTAGGAGAAACAGTCAAGTGTCACTCCTATTTCCGTCGGGGGCTCTTCTAGAAGAAGCT
CTAATCTGAGCACAAATCTTGTCCTTCAACCTCAAAGTGCTACATGGACGACACTCCACA
CAGCAAGCACTTTGCCCGAGAAGTCGGAGAACCGTAGGATGTCAGAGCCTTGTCAGCCGA
TAGCACCTCCGCCTCACTCACCACCCC
>TeaL_250200
TCCCAAACCCTGCTGTAAGCTATGCAGCATGGCCTTTGTTATTTACCCACAATCATGCTA
GGGACCAAGAACTTGAACACAGAAAAATATCAAGAAAAACAATGTGTGGTCTAGATTCAA
CACTTGTGTGAGACATTTCTTCTTTCCTGAATATTGGATGCAAAAACAATAACAAGCCAA
ATCTTGACGACACAATGGACGCATTGAAAAAAGCCAGGGTTCCTGATGTTGAAATGGCTT
TGTGTCAGGAAGGTAGGCTTTGCGAGCTCCAGAGTTGAGTCTCAGACGGATGGAGGGATA
AAAGTTGCTGCAAATCACGAGGATATCGAGCCTCCAGATGGCAGTTTGAAGCAGGATGAG
GCTGACAATGACAGCAATGGAGATGACACTGCTAAAGATAAAGACGGTGATGCCCATCTT
GACGCACTGGAGAGAATAAAAAGGAAAATGCGAGGTGGATGGGCACCGGTCCGAAGATTT
TGAACAAATATATATCAAGATTTTGGTTTAATGTATTTTTCTT
>TeaL_250201
ACAGACACAACATGGCGCGCACTATCTACCTCGTCTGCCTCTCTCTCTGCATGCTCGCTG
TAAACTGCGAAGTGAAAGAGGAGCCCATGACCTTCCAGAATCTGTTTGACACTCTGAACG
CCAGACTGCAGAACACGACACAGGTGGTAGAGAACATCCTGGGGGTAGACATCCCCTCCA
CGCAGGACGAAGTCAAGACCGCCCTCCAGGACAACCTCAACGGCCTCAAGAACAACGCTG
AGAAGATCCAGAAGAAGTTGGCAGAATACAACGTGACCAGCAGCACTGTGACTGACCTGC
TGACTCAGGCGCAAGCACAGATCAACTCCACCGTGGCGGACCTTGCCAAGCGCAACCCGG
ACCTGGGCAAGCTCTTGGAACAGGTGAAGAAGGGATACAACAGCTTGGCTGAGGTCAGCA
AGACCGTGTCTGACGTGGTCACTGACCAGGCTTCCTCCGTCAGCGGGGACCTCAAGAACA
TCGCCGAGCAGGCCAAGACCGAGCTCTCCAAGGCGGCCACTCAGCTCGAGTCTCGAGTCC
AAGAAGTGCTTCAAGACAAGCAGAAGAAAAGCAAGACAGCTTGATCTAGTGGATCTAGTT
GATGCCATTGCTACTAAACCTTCTGCTCTCTTGCCGAAACGCTACAATATCCGTCAATAT
CTTGATATATTTCACCTTAATAAAATATCATGATATCTAGCTAAAAAAAAAAA
>TeaL_250202
CACAACTTATCAGCAAAAGCTTTTCAGAAATACTCCTGCTGTGCTTGAGAGTTCCAACGA
ATTAATGGCTGAAGCGGCGAACCCACTGTACATTGTTTCTAGCAGATTCAGATATAATCT
TGCAATAGCTATCATTTCTTCTCCTAGAAATCTCCAACATCGCGCCTACCGGTGCTGTGC
TGGAACTCTGGGCTCACCTCTTCATCAATTCGCGCCACCTGTACCACAATCCCTGAGACA
ATCGCTTCCCACCACCCTTCTTCCTAAAATCCTCACCTATTAAGAGACGTAAATTGTTCA
ATTGGATTGCTGCAAACGACCGACGGTTTCATCAAAGGAACAGAAAACGTGCGCTTCACT
TCCCGTTCCATTTCCCAGCTCATGTTACTTCTTCTTGCTACTGTATCTGTTGCTTTTTTT
TTAATCAAGAGTTATAAATCTTGTTGCTTATGATTCTCTTCCTCTTCTCTACATTGCCCA
CCATCTGTTCAACGATATGCTGAACTGAAACACACGCATAAATTGACAATAAAAATGACA
TTCAGAATGCTCTGTTTGTTGAGTAATTTGGTTTCCCAG
>TeaL_250203
CTTAGCAAGATAAATTTCCAACATTTGTATTTCCTCTAGATCATCTCCAGTTATAATAAT
GTTATCAACACACATTACGAGTGCAGTTCTTTGCATTATGTGAATGGTGAATAAACAATT
TATGATCACCTTGACTCTGTTTGTATCCACATCTTTGCATAGCTTGAGTAAACCTCTAAA
ACCATGCTCTAGGGGATTGTTTTTACACATACAATGCCTTTTAAAGCTTGGATACTCCGC
AATTGATTAAAATCCTCAAAACTTGGTGGAACATCCATAAATACTTCCTCCTCACAAAGC
CTTCATGGAGGAAGTCATTTTTCACATCCAATTGTTGAAGAGGCCAACCAAACTCTGCAA
CTAAAGAAAGTAGAACACAGATGACGTTCATCTTGGCAACAAGAGTAAACATCTCCTGAT
AATCAGTCCTATAAATCTAAGCGAAGCCTTTTGCTACAAAATTTGACTTATACCTT
>TeaL_250204
GAAATTTTTCGGATACATGAGCAAAGGCTACATGGTTTGCAAGTTTGTCAAACAATGGCC
AAGCTGAGCTCAAACACAACTTGGCCACTATTCAAGCCTGAGCTGAGTTTATACACTCCT
TTCAACCTAGCCCAGCTCAAACAGCCAGACACCGGGCTCAGGTCTTTTTTTTGGTGAATA
GAGGGCTCAGGTCTGTTTGTTTGCAACCCTATAAACAATTCTAAGCCACATGATATTTTT
GGAAGATGTCACATAGAATCAGTAAATTTAAGACAAATAAAACTCACACATAAGTGAAGC
CCGACAATTTACAAATTTACTTCCTCCTGTACGGATATGAGTCCCACCACATCAAATTGA
CTGGTGTGTCGTTGATTGGTAGAAGCTGAACTAAATGAAATCCAGAATCAACA
>TeaL_250205
AAAAATGGTAAATGATGCCTTGAGGGCATTATGGTAATTTTTCCTTGAGAGCAATTTGGT
AATTTAGGCCTTGAGGGCATCTTCGTAATCTGTGCCTTGGGGGCATTTAGGTCAATCATG
CCTTAGAGACATAATTGTAATTTGACCCTTAAGGGTATTTTGGTAATTTGGGTCCTTGGG
GACATTTTTGTCATTTCACACATAGCATATTCTTATTATAGCCTTAGGGGCAAATTGGCT
ATAAAAAACATTGTTGACAAAAGAAATGGCTAAGTGTTGGAACTCAAGTATGGAAAAGTA
GAAATTTAACTAAGGCCTCGTTTGGGGACTGACTATTTTAGTCAAAAAGTTAAAAAGTC
>TeaL_250206
CGAACGATACATCATGTCTCTTGGAAGAAAAGTCACTCTGAACACTGGCGCCAGCATCCC
GCAATTGGGATTCGGTACATGGCAAGCTGAGCCTGGTCAGGTTGAGGCTGCTGTGTTCGA
AGCTCTCAAGGCTGGCTACCGTCACATTGACCTCGCCAAGGTCTATGGCAACCAGAAAGA
GATCGCACAGGCATTCAAGAAAGCCTTTAATGGTGGAGTCGAGGGTCTGAAGCGCGAGGA
CGTCTTCATCACATCCAAGCTATGGAACTCACAGCATCGCCCAGAGGCTGTCGCATCCGC
ACTTGACGACTGCTTGGCAGAGCTTGAGCTCAATTACCTTGATCTTTACTTGGTTCACTT
CCCTGTCGCATTCGATGAGACAAGCGATCCAAACAAGAACCTTTTCCCTCTTCAGGCCCA
GTCTGACCATCCCGATGGCGACGTCAAGATGCTCGACGATATTTCCATTGTCGACACCTG
GCGAGCAATGACTAAGCTTCCTAAGGAGAAAGCCCGCGCTGTTGGTGTTTCTAACCACAC
CAAGGAGCATTTGCAGGCTCTTATTGACGGAACTGGTGTCGTTCCCGCTGCCAATCAAAT
CGAGCGTCATCCCCGTCTCTTGCAACCAGAGCTCATTCAGTACTGCAAAGAGAAGAACAT
TCACATTACCGAGTACTCTGCGTTCGGTAACAACATGCTTGGCTTGCCTCTGCTCGTTCA
GCACGATACCGTCAAGGAGGTTGCTAGCGCGAATAGCGCCACTCCAGCGCAGGTCATCCT
TGCGTGGGCTCAGGTTGGTGGCCACAGTGTCATCCCCAAGTCTGTGACTGCATCTCGTAT
CCAAGAGAACTTCAAGGAGATTGAGCTTTCAAAGGAGGACTTCGAGAAGATCGAGGCCAT
TGGCAAAAAGGAGCCGCGCCGATTCAACATTCCTTATATTGCCAACAAGCCCCGCTGGCC
CGTAAACATCTTCAACGAGCCCGA
>TeaL_250207
ATTTGTTATTATTATGAATTTTTCAATTTAGATAATTTCCCTACAAAACCCATATATATA
TAAACATAGATTATTCCTTAGTAGCATGAAACACCTATGGAGCCTCACTCCTGGCTCCCA
AACCTCGCTCCCGCTTCGTGCAACTATGGGTTATTCTTTCTTGCACTGAAGCATACAGTC
AGCCCTAATATCGAGCTAAGAACAATCACTTGAACCAAAATGTTGAATTTTTCTCATTCT
AACAATCAAAACATTGCGCATAAACAGCAACAAAGAAACCAGGGTCGCAGAGGGAGCTAA
AACCCTAACACATACAAAGCAAGGAGAAAACACACAAAATAAAAAAATAAAAAATTGTAT
TAAGTATATTTGGCGTACCTCGAAATGTGCAAACAATCTTTC
>TeaL_250208
CCCGGCCTCTCCAGCAAGGCTGGGGGCGGCAGCAACGGGTGGGGTAGTTTAGGTGGTAGA
TGGGGCCCTGGCGGGGCTAACCCGGCCGGCTGGTCCAACTCCACCTGGCTTCTACTCAAG
AACCTTACGCCTCAAATTGACGGCTCAACCCTGAAGACTCTTTGTGTTCAACACGGTCCT
CTGCAGAACTTCCACTTGTACCTGAACCACGGCATCGCTCTCGCTAAGTACTCGACCCGA
GACGAGGCCAACAAAGCACAAGGAGCTTTGAACAACTGTGTGTTAAGCAACACCACCATC
TTCGCCGAGATGCTGGGAGAGAACGACGTGCAGATCATGCTGCAGCACCTGAGCCAGGGC
GGGGGTAGCGGCGGAGGCTGGGGCCGCGGCGGAGGCAAGGACACTTGGAACACTGGCTGG
CCGCCGTCCAACACCGGGGGCAGCTCCCTGTGGACGGACACCCCCCCGGATCCCCACCGT
AGCACACCCTCCTCACTCAACAACTTCCTGCCTGGCGACTTGCTCGGCCCCGGTGACAAC
ATGTAAGCCCCGCCCGTGCACCGCGCCCGCGCAGATCTCAACCCACTCGAACCATTGTTT
GCCATTAACGTTTAAGTGAGGCTCGAGAACTTCGCACCAAAAAAATAGTAAAAAAAT
>TeaL_250209
CCTTCACCTCTAGAATCGTACATAGTGCAAAGTTTTGATTAGAACTACACTCCTTTTCCA
TTGTGCGAGCTTTGCAAAGTCTAAAATTTTGGTTAGAGCAGTGTTTTTACATTTGCACGG
GGCAGCATAAAAAAGTTTAATATGCAAGGTAAACGTAATTGTTTGTCTTACTCAGTTTTC
TAAGTTTATTTGTTTATTTATTTGCGGCAAGTCTTACATCAGATTTGTAATAAGTTGATT
TTCTTATGGTAAGAATACAAGAACCATATAGATTTGATCTTAGATCAAGAAGCTTTTTGA
CTGGTGTGGGGCTCCTATCAAAGTTTTAAACTTGTAAGGTTAATCAGTCAAATGGGAAGA
TATTGCTTCACTCACAAGATTGGTACCATAACCTTATTTAGTGATCCAACCAATAAACCT
GAAGCTTTTGCTTCTTCTTTAAGATTCCCCCTTAATTATTTTCCTATTTTTG
>TeaL_250210
CTTTCAAAAAAAGATTTGACGAAAATTTTGCTTCCCACAATTAGAGTTTGCTATATCAAA
TCAAGATTATGGTCTAAATTCTTGAACAAATTTTATGAAAAATACAGGTTAAGGGTTGGA
AATGCTCTTAGATCCAACTTCATAACCTCCCGTTGCTTCAGAAATAGCATTGAAAACTAC
ACTTCTCACCAAAATCCTCCAGTTAGAAGCTAATAATGTAGCAAAAAGAGCTATAAAAAT
AAAATGAATTGGCTTCCTTGACAAAATGTACAACATAAAAACCGCAAATTTAACTTCCTT
CATGTCTTCCAAATTCACAGCAAACAATCGCATTTCAATACACATGAATAACAAGATCTA
GAGAGAGAGAGAGAGA
>TeaL_250211
AAAATAAAAAAAAAAAAAAATGTTCCGCCCTACAGACCAAACGTCTGGGAGGATGTTTGG
GCGAATGACCGGATAGACCAAAAAATTAAAAAACAAAACTGTCCAAAAGGATGTCCGAGC
ATATGACTTGGTAGATCCAATTTTAAATTTCAAAAACTCACTTACCAAACATGTTCTGAA
AAGAATTTTCAAACGTGAGTGTAAAATCAATTTTTTAAAACTATATCCAAACATATATGG
AATTATGATTCCACCCTAAACCAAACACAGCCCTATGAAGCATACCTTTCAACATGTACA
AATAGTATCACTTCGTTTTAATTTTTTGAGTTATAATTTATAAAAATATGTATATATCAT
AACTACATGTAACATGAGTTTTAA
>TeaL_250212
GAGACAGTGGCTGGAAGAAAGTGAGAACAAGAGATAACTTTTATTCACCCAAAAAAAGAT
TTATAACTTGCTTTCCTATATAGTTTGATTTAGAAGAATATTTCCATGTTTAGTTGTAAG
GATTTGCATTTGCTGATAACTTTTGGAAGATCTTTTGTGGTGTATTGTATTATATTTTGA
TTTACAATTTGGTAAAAGAAATGGAGTTGTATCATTTTCTATGGGTTGATTTACTTGGAA
ATACTTGTAATTTGAAAATTTTATTATTTTTTCTGTAGATAATATTGGTGAAATGATTTT
CACACTTTTCTTTTAACCTTTCACAACGGGAGTGTGAGAGGCTAACGGGGGAGAGTGAAT
ATAATTTCTCTAATATTATTATTCAATAGAAGTTAGATCCATTGCAATATTTTGAATTTT
ATCAAGGCC
>TeaL_250213
CTCTTCACCACCACGCCCGGTCCATCATCCACCATGGCCTTATAACAATTCCCAAAATTT
CCTTTCCCCAGACCCTCCGCGGATGCTTTTAGAAGATCATGAAGCCCAAAACCCCGCTCC
ACGCCATCCATGAATGTCAATTTACCTCTCTCTCCTCCTCCTCCTTCTCCACCTTCGGAT
TCTACATACCCTTCGCTTCTTTGGCTCACCTCTATATCTTGCACAGCCTTCTCTGCACGT
ACTCCTTCGACAGGACGACTACTTCTCATATTCATCGCATTACTGAGCTGTTTAGACTTT
CTGCAGTAGATCATGAAGAGGAACACAACAACAATAAAGCCAACAACATCAATGACTAAC
AAAATGGGAGCAAAGCGAGACACACCACTGGGTTTAGGGCTATTATCCGAGGATGTATCG
TTATTGCTAGGGCTGCAGGGATTGTAAGATGGTGAGCCACACAGTTGTGGGTTACCGGAG
AATGATGAGGAATTGAAGGATTGGAGGACTTTCGTGTTTGGTATTGCCCCGGTGAGTCCA
TTGTTCGATACATTGAATTCTTTCAAGCTAGACTGATTGAAAGCCGGTATTGAACCTGCT
AACATGTTGTCCTGAAGCTGCAATGACTCTAGGAAAGCAAGACCCGGGAGAGAATTAGAG
ATCAGCCCATCAAACATGTTTGATGACATGTCAATCTGAGTCAACTTCTGATTTTGTGAG
AAGTCCATCATATTCCCCGATATTGAGTTGTTCTTGAGGCTAAGAACTGACAATTCAGTG
AGGTTGAAAAGCGTGTCGGGCCTGATTTTCCCGGTTAGGCCCATGTTTTCTAGAACAACC
TCGGCGACTCTTCCATTGGTACACTTTACACCGTACCAATATGGGGTCATAACGATATTG
TAGCAATTGAGACTGGTCCAGTTGTTATGAAGGAAAGAGTTGTTGAGCTCGTCTGCAAGG
GCCAAAAGGGCCTCCCTTTCGGCTTCTTGGATGCCATTTTGGGCGAAAACGAGACCGCGT
AGTGCCAGAAGAGAGATAACAAGAAGGTGGATAAAGAAGTGAAGAGAACAACCCATTGTT
CAATTCAGTGTGGAGTGTGAGAGTGGTGTGGTTTTAGATGTGCAGGCTATCATAGAAACA
AGAATGTGGTGGTGTTGATAATTAGGTGGATATGAAATGAAAG
>TeaL_250214
CAAGAAGAGCCTAGACAGGCCCAACAACGTGGGGGTGATGCAACACGGGGGATCCACAGA
TGGAAATAAATATGGCAAGAGGAACCAAACAGTTCAGAATCTGTGTTTTTTTTTTTTAAA
AAAAGAAAAAAGAAAATAGTTTGACGAAAATAAATGCCCAAAAAGAAATTCACTCCAAAA
AGAGAAAATCGTATGAAAATGATGAGTGTTTTTAGTTTTTTCATTATTTTCACCAAACTA
ATTTTAAATTTTTTGAAAATTTTTTCAAAAAACAAAATTGAAAACGAAACCAAACAGAGC
AAATACTTTCCTATCATATTACTTCATTTAAATATCAAGCATAGTCTTCTCTTTGAGTCT
AAACCAATGCCATGGAGATAGATAGTGGTAGATAGTAATAACAGCATAAGTTGATACGGC
TGCAGCAATCCTTCTAAAAATAGAATGGCAAACCTCATAGCCTGCAGTCTTCTTCAGTAT
CTGATATTTGGGCGATTCCAAGTCTGGAGTC
>TeaL_250215
AAGTTGCTAGTTCTAAAGTCCTGACCAGCATTTTCTTTATGATCCCTTGCAGAAGAAACC
CTTCCAACACCCCACTTATTTCTTTTTTATAGGATTCCGTTGAGGAGTTGAAGGGCGACC
AGAGTTTATGCCTCCGTACTGATACTTGGCTTTCTTTTCCGATGGCTTCAAGATCTGGAA
GGAACACATAAGTGTTTCATCTACTGACATCATGCCTCCTGCGTTATCAAACTCTCCACA
GTAGTTGGGTGCGGAAAATAAAGTCACCAGTTGTCGCTTGGCGAAGAACTCATATCCGTC
TTCAACCACCTGATGAGCTCGACATATCAAATCAAGGTCGTGTCTGTTGAGGAATTTGCT
GACAACATCTGCTCCAAACGTAAAGCTGACGCCACGATCGTTTTCTCCCCAGCCCTGAAC
ATCTTTGTCTGGGTCTGACCAAAGAAGGTCACACAGTAAACCAGTGTCGGGCACGTCTGT
CGGTCTCATGATTCGCCGGATCTGTTCCATGCCTTGCAGATCAGGGCTCAGACCTCCGTG
ACAGCAGAAGATCTTCTCATCAATGATAGCTGCGATCGGCAAACAGTTGAAGCAATCGGT
GAAAGTCTTCCACAACTTTATGTTGTACCTTCTTTTACATTCATCATAGAAGCCGTATAT
CCTGTTGATGCTGGCACACTCGTGGTTCCCACGAAGTAGGAAGAAGTTCTCCGGATATTT
GATTTTGTAGGCGAGCAGCAGACAGATGGTTTCCAGGGACTGCTTGCCTCTGTCTACGTA
ATCCCCCAAGAACAAGTAGTTGGCTTCCGGTGGGAATCCTCCGTACTCGAAAAGGCGCAG
AAGATCTGTGTACTGGCCGTGAATATCACCACAAATTTTCAACGGAGCCTCCAGTTCCAA
CAAAATTGGTTGCTGCAAGAATATTTCTCTTGACTTTAAGCAGAGACCTCTGACCTCCGC
CTCGGTCATCTGAACTGACTTTCCTGGTCGACATCCTCGAACTTCCAGAAGTCTCTGAAT
GAGGCTGTCAATATTTAGATCTACGTCCGCG
>TeaL_250216
TTAAATATCCTTATAATGTTCAACTGCATCATCAACATTCATCATAATCATACATTATAT
AATTTATAACTTTTTATTTATTAAAAAAAATAAATAACCCCCCAAAAAATATGCGTATAT
ATAAACACTTGCTCGTTCATCTTTTAATTGTAATACTTTTTAGTCAAGTGTTAATATTTC
CTTTCATGGTTTATAGAAATTGATATAAAATTGTCATTGTGCAACACATGGCTTACTTTT
GAAGTTGACACGTGCAATTTTTTTTGTCAATTTAGCAAATCTATCTGGAGGGAGAGGAAA
GTTGACAATTGACTACAAATGTAGGTTTGACGGGTTGAATTGAAGAATTAGTATAAACAA
CCATGATACAGACTCTCACTATCCCCCCACATGTGGGAGTTAGTGATTGGAGAGAGAAAA
AAATATATATTTTTGGTCAATAACCGCCCACTGGGGTCTTCCCAGTAGGGATCCTAAGCA
TTAACTTAGTATAAAACATAAGGATATAATATATTAGAGAATCATAAAAAGTATAGATAA
GGGGACAATATATTATAGATTCATAAAAAGTATAGAAGTGAAGTGGGGTATGTCACAAAT
TAGAATGACATTAATGTTATGTAGTGTAAGAAAATTATTTAAAATTACATACAAACTGAA
TGCCGGTATCATTG
>TeaL_250217
AGGTGCTTACTCTTCTGTATCATCAGCGCAAGCTTTTTAACCAACCACAATCAGGCTCAA
AATTGCAACACCATTGCAAATAAACTTTTCGTGTTTCACAAAAGCTATAACCAATTAACC
CTTTTGACAATGAGGCTCATGTACATACCCGTAATCCGAAAAAAATAAAAATCACACATA
ACCCATCTTTTAGCCCAACAATTAAAGTCCTAAACAACAATAAAAACCCCATATTTATAC
CAAATTTGAGCACAAATTTCAAGTAATCTATATGGGTTTTCACATTTACACAAAAGGGTA
TGCATGGTTGTTGTATGTGAAAGCTAAAGCGACAAGTGCACAAAAACAAAAAAAATAAAA
AACGGAAAAGAAAAAAGATTTATTGAAGGG
>TeaL_250218
GATTTTTTAACTTTTACCCTATCTCATACACCAGCAATATTCAACCACTCCGAAAATAGC
AGCTTATATCACCATACTGCACACTGCTTACCCCCAGTTGTAATAACAGGACCTAGTTTA
AGGTTGCTAGCTGAGAGCAAAGCATTTCAATCCATGGTGTAACATCCAGGTCTATACCCG
ACCCACTTAAGTTCTTTGGATCAATTGTATTTGCACCTACCATCTTAGGGGTTGAATTAC
TTCTCTTTATTGTGGTCATTGTTGCTACTGTCACACAAATCATCCTGAGTTTGAGATTTG
TTGATTTGGGTTGTAAAGCGTGAACTTGGGGGCAAAAGGTTGAATTTTCTAGGTTGGCGA
TCGATTGCTCCACTTCGATTAATTTGAATTCTTTAGCAGTGTCTGGCAATCGCTTCAATT
GAACAAAATTTGAAATTTCAGGCAGTGCCTAGTGGTTGTTAAGTGATCGATCCCCTTTGA
AGTGATCAATCGCTTGGCTTAGTGTGATTGATCACTTTATCAAGAATTACTTAAGTGCTT
GTTGTCTTTTTTCG
>TeaL_250219
CTGATTTTGTTTTGAAAACATTAAAAAAAAAAAAAGAGAGAAATGCATTGACATGATGAC
ATCAATGAGACCATAACAAAATATTTATCAACAGATTCAGTATACTTCAAAAGCCAAGCA
TTGTGAGGAGAAATCAACCAATACTCTTCAAAAGTTTCTAATCCATTTAACAAAATATAT
CTGAATGTCCAAAAATATTCAAAAATAATCCAATCCAATCATTCAAACAAAATATGAATG
TCAAAATACTAGTATTTGATTACAGGTTACTACTCAATGAGTCCATATCAAAATGTATCC
TGCTCCATGAGTCTATCTCCATCATATATCTTAGCAATAGCGAAAGGAACTTTCACATAG
TGAGGATATTCACTGATCGTGTCATACATAAGATCTGCCTGGAAAACTTTGGAATTCAGT
AAAAATGTACTTCACCTGACTGCAACAACTTTGGAGTGAAAGAAAAGCCACGGATCGTGT
CGTACATAAGATCTGCCAATTGATGCACAGTGAACACGTCTGGCCCACCAAGTTCATACA
CTTTTCCCATGCTGGTGCCATCATCTTTTAGGGCCGCAACAATTCCAGATGCAACATCAA
>TeaL_250220
ATGAGATTATGGAGGCAGCCATATCTGCTATCTCTCCTCTCTTTCTCTTTAGTTTTAGTT
TTAGTATTTAACAACAACAGCTCTATTGCTTCATTCAAAGATGATATATTAATAGCTTTG
ATCTGTTGCTGAATTTCTGTGTTACAATAGTGATTTTTTTGCTGCAATTATGCTGATTAT
GATAGTTTTATGTTTCTTTAGCAACGAATTGTTGATTATTTTGAGTTTTGCTGTGTGCAG
TAATACTGAATTTCTTGTAAGATAGCTGATAGGTATACAATTACAATTAAATTTGATGGG
GTCTGTGGCAAATAATAATCTGAATGGATTTTTGACATGATGGTATAAAAGGGTCGTTTG
GGATGTGGCCTTTTTTAGTGGTTTTTTGGGGATTTTTTTTTTTTT
>TeaL_250221
GTGCTTTAGCTTTACAATAGTTGTACTTTGTTTATTTATCTTCCAAAATTGCAACAATTA
AAGAACCATTAAGTTGATGAATCATACAATGAGATTATGGGAGACAGTAAGTGATCAATG
CTTAAGGTGTTAGAGAATCAGTTTGAATTTATGCATGGCAGATCAACCAAGGCAACAATA
CATTTATTAAGACAGTTAATAGAAAAGTATTGAAAAAAAAGGGATATACAAGTAGTTTTT
ATAGCTTTTGAAAAAGCTCAAATTAGGGTGCTTAGAAATATAATATAGAGGGTGTTGGAA
AAAAATAGCGTCGGATATATTGATGTGATAAAAACATGATGAGGGTGTGACTACAACTAG
ATCACCAAACTAGTGAATTTTTAATCGATGTTAAGAGTCAACTTTGAGTCATTACCTAGT
TACCTTAGTCAAGGATAAATTAACTAAACACATTCAAG
>TeaL_250222
TGATTTTTGGTATCTTGCTCTGGCACCAGGACCGCCAAATTTCTTTGGCTCACACCGTCT
AGGATCTGCAACCAATAGTGTTCTGTCATATTGAACTAATATGTCTTTAATTTCTTTTTT
GCTAGCTTCATCTACAAATTTTTGGTAATAAGCTACCAATGCTTTTGAAATAGCTTGTCT
GATAGCATATATTTGTGCAACATGACCTCCACCATTTACTCTTACTCTGATGTCAACATC
GGCAAATCTTTCCTTTCCAAGGAGCAATATTGGTTCCTGCAATTTGTATTGCAATATTTT
GGGTTCCACTAATTCTAGAGGTCTTCCATTTACACGGATCA
>TeaL_250223
GACTCTTCCTTTGTGATGGGTTCTGGGCTGTGTTCCTCCCTGGCTATTTTGAACCATGCA
TCACGTATCGCAGATTGTCGACGCATATTTCCCGCTCCACCACGACCATATGGGATATAT
GGATCGATATTTGAATGTTCGGTCATGGTGGCGGTGAGCTCGATTCGTGGCCAAGTCAAG
ACCTTGAACTAGTTTTGTTGGTCGACAAGGGGGGCCTTGATATATCGTGAGTCGTAATGG
CGTAAGGCGCGTCGAAGGGCCTGGGCAAGCGAGCCACGTCGTTCAGCCGCACACCAAATA
CGGAATGTAAAGGCACAAAGTATCGAAGACTGTGTCAAGGGTAGAAGGCACTAAGGATTT
AAAGCTTGCGCCTCTTTGCAATGGTTGCAGACCTTCTGGAATGTCTG
>TeaL_250224
AAAAGTGTCAAAACTCAAAATAGTAACAACCTCAATCATATAAGGAAACAACTGTCTGCG
TCTCTGTCGGTCAGGGCCAACAAATAACATCATTTGCCCAACCACAAAGTCATGGGGTGG
GAACATAACGCCCATGGGCCATCCTTTTGTGTTGACACCTATAAACTCATGTGTATGAGG
CCTAGTGTCTGCACCAAACCTCTGACATATATATAGTAAATGCTGTTATTTGCCAGATAG
CTGAAAGACCAAATGGTAATAGCTATGATATGAATAATCATCGACTTCCTAGGAAGGATA
GAAGAATGGGACCAATGATGGGTATACAATGCATTCCAGATGTATGATCATTACACTTCA
ACCATTCCACGAAATTTGATTTGAGGCAATAAAGGTTTTGAAAAATGCTGAGCAAGGCAA
TCAAACAAACGAAA
>TeaL_250225
TTCCAAATCTCTAAAAAAAAAATATATGTTCTTTTGCATTATCATTACCCAACAAAAAAT
GACGGTGGAAAGTGAAACCAAAAACTTTTCCGATAGTATCAGGTAGCTCAATGATAACTG
AAAATTTTACCAGAAAGGATAAACACTTCGAGGTGAGTAGGTAGGTAAGTTTGACAAACA
TGCCATGGATGAAAATACAGATAATGGAGCCAACCGAAGTTCACATGTTGACATAGTAAC
AAAAACAGAGCATCCAAAGCATCAAGATGAGCCCCATAGCTTTTCCGGGCATCATCAGCT
AGTGCATATGCCTGGCCAACACACGCATAAGCACAAAAATTGCTTAAACCAATGGCCTCG
TTAAAGTAGGCCAGCCAAACGTACAGTGTCCAAAGACCCTCAGTTAATTGCATGAACCCA
AAAACACCAGCGCACTTAGAACACAAACATCACCATCCCCATCCCCCAAAAGCAAAAGAC
AAACCCCTCTTCACAGGCACCAGCCTGGCCAAAACAATGTCTCTCACGTACTCAAAAGTA
CCAATAGATATACAGGCACAAACACAAATATATGTAAATATCAATAGATATGTAATATCA
CTTAATCGGTTAAAATCGCGCACAGATTCGTTCGCTAACCACGAATTAATTTAATTCGTG
ATTTAAAAATTATAATCTACTTTCACTATAGTTAATAC
>TeaL_250226
CTGGGTCCACCACCACCTCCTCCACCACCGTTCTGCATCCCTTGAAACTCTTCGAACTTT
TTGCAGATAAGCGTAAATGCCTTGAAGATGGCGTTGGTTGGGCCTGTGACAGTGACGATA
CGTTCCGGACATGATCCATCAGAAATGTTTATTTTGGCACCCGACTCTTCTCTAAACCTC
TTGACGATTTCTCCTTTTTTTCCAATTATACTGCCAACTTCCTTGCCCTGCATGATGAGA
CGGATGGTGAGGGTGACATTGGGGTCATCATTGGGGAACGGTTTGTCAGTCTCCATAGTC
TTGTGTTACCTCTCACTCACAACAGGGGGATATATTTACTAAAATTAAAACTGGATTAAT
GAAAACCTACAAGCTAGTAAATAACAAAAAACACGATTTGACAACCAGCGAA
>TeaL_250227
CCAAATGCATGATTTACAGTTCAGTAAGTTCATAATCACCTTTTGTAACAATAAAGATAA
TGCTATCAAAACAAAAACAATAAGTACAAAATGTATCAAATGCTTCATAACTTACAATTA
TAAACTAGAAAGCTGAATTAACAATTCCACCCAAGGCACCAAAGTTGGGGTTAACTCATA
TTTCACATATATTTCTCCAATTTTTTTATTTTTTATTTTTTCCACTGCAATTCCTTGCTC
CTCTACTTTGAATTCAGCATGTATTTTCTGTTTTCCAAAACATCTAAATAAGATTTGGAC
CTTAATTGTTGATGGGTTAACTCTTATTAATTAGGAGGAAAATCTTATCTTGCATATTTA
TATTTATGTATTAAATTGTGGCTATAAATCAGGGAAGCATGTGAAAAGATGGCTTGCATG
GTTGTGAGCATTTAGCTCATATTCTTGGGAGACTAATGGAAAGTTCGAATGATCGAGCCA
GTTGTCTAAAATTTTCCAATCAACATATTGGCATCCTTGATTGCTCCTTTCATCTTCACA
ATCTCTGTTGATGATGCCATTTTGCTGATCAGTACCGCCTTTTGTGGCCAAACTTTCTGA
AAGGCTGGGACTATCTAGCTGTGGAAGTTCAACAAGCTGTTTTTCAAGATGAGTATGGTT
GGATATAAGATCTTGTTCTGAACCAAATGGTGATTGTGGAAACGCAATGCCTTGATTCGT
ATAAACCATTTGCATTGGAGCTACTGAATCCGAACATGAAGGCAAGCTGAAATTGCCATT
GTCCATGGCATAGTAAGCATTATTCCAAGCTTGGAAGCCTTGCTTGTGATTTGGACTCGG
TTTCTTGAATGCCCGGCACACCACCCATCCTTCTTCCTGAGGAGGTGCATGTTCAGATGT
TTGGAGTCGATATTCATGCATGATCCAATCAGATTTCCTTCCATTGGGTGCGCGGCCCTT
GTAGAACACTAGGGTCTTTCTCATCCCTATTATT
>TeaL_250228
ATTTTTTTAAAAAAATTATCATATGTTTAACAGTCCTAGAATATCATGTAGTATTATTAA
CATGATGCTCCCAACTAAAAGCATAGCAAAAAATTTTATGGATGAGAGGATTTGATCCAC
CTTTGTTAAATTGTTGAGAGGCAAAAAGTAACTTACATGATGTGTTTTGTCATTGCTCAT
TTGGTAAGAGCACCACATAAACAATGTTAGACGGTCTTCTAAACTATTTAATAATTTTCC
TCAAAACTATTGTCATAGATGAATACAAAAATGAAGAAGAATAAAATAATTAAAAAAAGT
GAGCTACAGTAGCAGAAAATTAAATCGGCGAGGCGTTATCAAGTATGTTGGAGCTAATTA
TTAGTCTTGAGCCTACCTGAAATAACCAAAAGGAGGATTCAGCAGCTAGGCTCGTGTGAT
TGCTCTAATCTTTTAGTTTATCAAAGATACAAAGCCTCGATCATTTTTTGGTTC
>TeaL_250229
TTCTTCACTATACATTCTAACTGTAACAAGGTTGCCTCTAACAAATATACGATAACCAGT
GGTGGATCGCTTATTAGAGCGAATACTGGGCCGGAAAGAATCACTAAAACCTGTCACATA
CAAGTAGAGGGATGATATGACCCTCTTCTAGGTTTACTCTTCACGACTTCTGATAATGCA
AGATACAACAAACAATAAATGAAGTTGACGAGGAGCATAGATATACTAACGACCTACATC
AACAAATAGGTTTCCTGGCTCACCATTAAGTTTAACCATGGAGTCCATTAGACCAAGGAT
GCAATCATAAATTGCTCTCCATATCACTTTTGTTGCTCTGAATTATTATTACAAGGCGAA
TGATATTGTGATTGATAACACAAGTTCTTAAGAGTACTACAGTAACC
>TeaL_250230
CATTTCCATGAAAGTTTTGCAATCTAGAGAGAGAGAGAGAAAGGGTTACTTATGAAATTA
AAATTCTCTAGAATGATTCCCACTACAAAAATAGAACTGTATGTAGGAACGCCTAATGTC
ACTGACATGACAATGAGCTACAAAAGATATGCTAACTGCTAAGGCGAAGCATCATCACAA
AAACACAAGGACATAGAATGAATCAGGGATATCATGGATTCCAAAGCTACATCAGCACGC
ACACAGACAAAAAGAAAATCCTTGGACAATTAAGAGGCCCGACTTAAGTTTCCATTTTCA
CGCGCACAAACTCACCAAAGGAGTGACATTATGGAATCCCCTCTTCATGGTTAGTTTAAC
CACCATGCTACCACATGAAACTAGTGAATTAACACCACATTATCAATCGCTGAGTTGATA
TCTACTAAATTATCCACCACTTACAAAACAAAACATCATCACCTACTAAGTTATGCATCA
TCCTCCATGCAAGTTTTCAATCTTTAAATTATGAAAAATATATGGTGGTCTTGGGACAAG
TCCACGTAGTGTCCCAATATAATTTTTATTAGGTATAACAGTGGGACTCAGTAGTTTCGT
ATTGGTTTGAAGGATACAACATGACAAGTGTCATGTGATAAATGGTGTGGCGCTAAGAAG
TAAGGATACGGATGCAAACACAAATGCAAATGCAAATGTGGACACAATGATGTTAAAAAA
ATAGGGACACGAACATAGCAATAAAAAATTATTTTTATA
>TeaL_250231
CTTTTCATTTTTTTTTTCTTTTCTGTACTTTTTCATAGATGAATTCCACATATTTTCTCA
TCTAGGATTTACATATACCACTGTGAAGAGGAAATTTCTTATTATTTAGTGAATTACCTA
ATTATTCCCATTTCTTTCTTTCACTTAGATATTGTTACACTTCTAATGGCATATTATTCA
ACATTGAATATGAGTATTTGGATACTGTTGACATTTTGACTAAATAATAAAAGGTAAAGT
ATTTTAGTCTAAAAAATGATCATTCATTTGACTACCAAATAATTAACAGTATACCATATT
CTTTTTGATTTTGTCATTATTATAAAATAAAATATCAAGAAACACATAATTGTTTCACAA
TATGTGATTGTTTCTGTGACTATGTATTCTTAATCATAATTGTATAAGATGAAGATTGTT
TTGACTTTAATACTTGAACATTTGCTGGTCTACAGCTGCCACCGGCACTGGATTCAT
>TeaL_250232
CTTTGAAACTAGTTCTTTGTAGACAGGAAGTAGAGCCTCCAGTCACCAAAACCTTATGAT
TGAGTACAGGCTTGTATATATGCTTCTAAGCCATGAATAATCAATGTCCCCAAACTTACA
TTTAAACATGAATGATATATAAAAGTTCCAATTCAATGATGATGCAAATATTTTTAAAAA
TGAGTGAGTAGAAGATGGATTATTCAAGCCATCTTCTTGGTAGCAGCACCCTTTTTCTCC
TTAGCACAATACTCAAATAAACTTCCATCAAAGCAACGTCTCACAGCTTCTTTTGTTAGG
AAACCTTCTGTATCCTTTGCAAGCATATATAGAGCTCCCCATTCGATCTTGCTTGCATAC
CAGCCGAAGAAATCGAATGCGTCGCGATTGGCTTCAGTCATGTGCCAAATTTCCTTGAAG
GAAAGCTTATCAGGGACTGTACGAGCATATTTGCTGAATATGTTCTCAAGATTGGCTGGA
ATGTACCTCCCCTCTGTGTCATAGGTCGCTGAATCGCTTCCATGCTTGGCCTTATGTATG
TTTTGGATGTAAATAGGAAAGAATGGTGAAGGTAACCAAGTAGGTAGAGTGGCATAACTC
ATAGATCCATGAATAAATATCATCAGGATGAAAGAAGCCACCACATTGAAACCAATGGCT
TTGAATCCTTTAAAAGAGTCCCAAGGGTAGATAATGCCATCATCATCCTGGTCAAAGAAG
GCTACATGTTGTTGAAGCACAGACATGTTACGATGCTTGTGTCCCCATGTTCCATTCACA
TTCTCTGCATCTGGTGCTGCCATCGCTCGAGCGAGGTAGGGCTTGGGAAGCTTAGTATCG
AGGTCCGATCGGACCTTCCTCTGGGCAGTGATGGGGGCCTTCTCAGCAACAGTTGCCATG
GCTTCATTTGATGTAGTATCAGTAGGTGCTGCTTTCTCTTCCATCTCTTGTTTCTTTCTC
TATCTCAAAAACAGATATCCTTTTTTTTTATTTTTATTACAAAAACTCACTCTCAGGCAA
AGTTTCAAACTGCAAACTTTAATGGAAACAAGAGTGTCCACAT
>TeaL_250233
GTTTGGAGAGAAGGAAGCAAGCTTTGCATGAGCGTCGTTTGGCACTTGAACAAGATGTAT
AATCTTCATCCCTCAGATATGCAATATCCATATTAATTGTTTCTCCTTTTACTTGCTTTC
ATTTGAATTTTAGTTTCTACCTCATGTTTTTGCTCAAAATGTGTATGTTTGGGCTTGAAT
TTTAAGCAATGTGTGAATCTTATACAGCCCCTTAGCTAACTGTGCTTAGTTTTCAGACTC
CTCTCTCTTTTGAAAGTTGTAATTTGTAACTGCTTTAGTGGTTCATTTGGTTTCTTCAAT
TTCAGCCAGAGGAGCGCAAGTTCTCTTGCTTTTGTGAACATTCATCTAGTTGCTATGACT
CCATGGAATATTCATCTATATAAGAGCACCTTCATTGTCCATATATTTTACTGCAAATAA
GATATAATTCTATCTCTTTCACTTGCTTTATACTTCTGTGTTTGTATGTGTGGTGTAATT
CTATGAAGTCACTATTATCTAGGTTTTCTCTATGGTCTTTTGTATCTAGCATAGGTGTCA
AATGTCAGTAGCTAAATAAATGTTCTTATTACAGTTGTATGTGGCTATATTGTTTTATTC
TAAAATTTAGCATGCCTTTATTGACTTGTGTATGATTGATTGTTCTGATAGGTTTCAAGA
CTGCAAGAGCAGCTG
>TeaL_250234
ATTGGAGAAATTTCTTCCCGAACCTGAAATTTAGTAGCGAACAATATGTCAAAAAATTTC
TAACCTATGAAATGGCATTATCAATAAATTCATTTGCTATTGATTCAAACACACACACAC
ACACACTGAAATAGTAAACATAGAGATGAAATGCAGGTAAATAAGGAGATTAGCAATCAA
ATCCAATCCCAAAATATGTTACCATGGTACATACATATATAAAGCATGGGGTAGCTCACC
CCTTACCCATCATCCCCTTAGCCAAGGTGGTGGTATTCCAATCCCGGGTCTTTGGTACGA
CTACTAAGAGACTTAGCAACTAAGCTAGCTGGTAATGCCAAAACAAAGGATAATTAAACA
TTTTTAATTCATTTGTTCCAACTTCGGACAATTGAGCCAAAAAATGATATGTTGACACAA
AACATATTGAAAGGGTGTAAAATGTAA
>TeaL_250235
CCCCGGACAAGTTATTTCTAGAAAGATCAATGAAGTTAAGGCTATTTAAAGCGCTCAAAG
ATGAAGGAATTCTTCCTCCAAATAGATTCCCCTCCAAACTAAGCCGCACCAGCATCAAAC
ACTTGGCGATAGTACTTGGAATTTCTCCGGTCAATCTGTCATTCAAAACATCGAATTCCG
TTAGGTTGCTCATGTTACCGACCTCTGTGGGCAAGGGATCGGTTAAAGAATTTTGAGCCA
AGTTGAAAGAAAGAGTCATAGAAGAAAGGCTTACAATTTCCTTGGGTATGAAACCAGTAA
AGTTGTTACTGAACAGGTACAGTAGCACTAGTCGACAATTTCCCAAACTAGGAGGAATGT
TGCCACTCAATTATTTGTGTGCAAATACAAAATTGACCCAACTGTGTTATGTTTCCAAGA
TCGGCTGGAATTCCCCCTGAAATTCTATTATCAAACAGGCGAAGATCCTCCAATCTTTCG
AGTTTGCCAATACCCACTGGAATTTCTCCTGTGATTGAGTTCATGGAGATTACCAAACCA
TGTCAGGCCAATTAAATTCTTTATTCCTTCAGGGATGGATCCTGATATCTGGTTTGCTCC
TGCAATCAGCTGTTGAAGAGTAGTTGAAAAATTAGCAATTGAAGTTGGTAATTCACCTTT
GAACCTGTTAAGGCCTATGTCCAGTTCCTGGAGGTTGCTGCAGTTAGTTAAAGAAGTTAA
GAAGCTAAATCCTTCTGCTTCCACAGTTCGTAGCAGATTATTGGTGACTGTGAACCTAGC
TAGTCCCTTTAAGCTTCCAAGGTTTGGAGGCATGGTTCTTGTAAAGTTATTGAAAGA
>TeaL_250236
CGGAATTCGTGTGCGCTACCCCAAAACGATTGACCAATATGTTTAATACCATAAGCCAAT
CCAGCGGACAAAAAAATTTTCGATTTATGAAGACAATATAACGGCAACAAATCCACCCGG
TCTTCCATGTCGTACATCAGCCCCTCACTGTTATCACAATCACTAACATTGGAAGAATCT
TCTACCCCACATCCAACGCCTAGACCGTCATTCCGTGTTTGAATAAGCACATCAATATGA
TTAATGCCGAACGACTTCGCAAGGGTCAACATGTTCTGAACATCGCCGTCACAAACAACC
TTAAACTTCTTGTATCCAGGAATGTTGAACAAGAAACACACCTACCCAGGTACCAAAC
>TeaL_250237
CTCTCTCTCTCTGGGTGTTTTTTTTCCCCTCTGAAATTTCTGAGTCCTTCCCAACTTTCC
ACTCCAGCGCTCCAAAACTTCTTTGAATACAAATTCTGCCATGCATGATTTTCTGATTTC
TTTTGATTTCAAGTTTTGAAACCGAGTTTTCACCGAGTATTTTTCGACTCATTGACTGAG
ACTAACCCAGCATTTTTCTTCTTCAACAAACCAGAGGGTACCACCTTTTGCACACTGACT
ATTATAGCAGCACCAAGCAATGCCGCCGACCTAGCCTAGCTCCGACTACCGTAGGCATCA
CGACCCAAGCTGTTGCCCCCCTATCGGTGCTTCACTTCGGTGTAATGACACAGCTTCTCA
GAGACCTAGACACATCGGAGCTCAGTTTTTTTTTTTTTTTTT
>TeaL_250238
TTGGTTATATAGACATCTTGATCTAGCAGATTATGTGCCAAAAAATACGAATCAAGTCCA
GGGCAACTATACAACAGTGATAGGTATTGGCTTAGAATTTACTGCAGCATATAAAGGAAA
CTTATACAACACAAGCTTAATATGTATGTAGGTGAATTGTGTATAGATATGGATGGACAT
GCATCGACTGTCAGATTTATGCATCTGTCTACTCCAGTGAAAAGGGAAAGAAAGAAACAC
TGAATTACATACAAAAAAGTGTTTAGCACTTGCATTATGACTTCAAATTATAACTGACTG
CTTCAAGATAATCAAAGAATTTAGGATATTGACAACTAGAATGTTACCTCAGTAGGTGAG
AGGGCATCTT
>TeaL_250239
TGATATATTTTTATAATTAAATAATCAAAATGTATCAATTCATAAATAATTGTGGGGTGT
TAGTGTAATTAACTTTTTTTTTTTTTACGCATTGGTTAGAAAAATGTTGGTAGTTGGGTA
CAGTGGGTCGACTCAGAACCACGCCGAGTTGGCTCGTTCCAAATGAGGCGTGAACTCAGT
AAACTGGGGTTCTGATTCTGGGTTTTGAGGATTTAGGTCTCTTTGGGTGTGAACTAATCC
ATGACATTCATCACTAACTCGGAGAATGAACTCAGTTAGACTCATCTGACAGCTAGCCTT
AAAAAAAAACAAACCAAACCCTTTATCTTATATGTACGTATAATAAAGCACCGACTGAAA
AAGATTTATTGGCTTTTTAGTCAAAAAGTTACTAAAT
>TeaL_250240
TTCTGTTCCTTCAAAAGTACAGACACACAGACCTATTTTCTTGAATCAAACTAATCTTCT
CTTGTTCACTGCTTACTCGATCAATCACCATGACAGATCCTTGTATGATGCATCTTATCC
TTGTGGAAGATCTCCCACTAACAAGGTGGCGCAGCGCTGATCTGCTGATGCAAGTATTGG
TAAATTGTCGGTTTTATTTGCTAATAAGAGCAGTGGTCGCGGTTCTGGTTAGGTAACTTG
ACCCAGGAACGGGTTCCCCGTCTACTTCCTGGCCCATAAACAAATANNNNNNNNNNNNCA
GAGTTTACTTAAGCCACCCCATTTTTAGTGAAGTTATGTCAGTCTTGCATATATCAATTT
TAGATTTTTCGAGGCTTAAACAAGTCAGTACTTTGTTGTATCCAAACTTAAGTTTCATTT
CATTTGGATGAGTTAACCCTTAAGAAAAGTAATTAGGCTAATACTTTAATAAATAAGTCC
AACTCTTGAAAACACAGTCTATCTTGCACTTTTTTGCTCTCAGAATGTTTAAGAGCAACT
TGTTCACTCTCATACTTGCTTTTAAATATTGCGACTATTGTTTTCGCTTTCGCACACATC
TGCTTTGTTAAACATAATGATGCTTCCCTAAATTCTGTTCTTTTAAATTTTGCACTACTC
TTTTCTAATTATAGTCATTCTATTCACATCACCCTGTTCAAAAACTAGCCTGTATCATAC
ATTCTATTATCTAATGATCTTGCACGTTCCTTGCTTCTCAAACTCCTGACTCACCTCGCT
CTCGCAGGTTGACCATGTCTTGTATATGTTTGCGGCCTAAGCTCCCTCTCTCCTTCTCTC
TCTCTCTACTTTATCCATTATGAACCACCCTGTACTTTTCTAATTACATGTACATATTTA
AAATACCCGGCGGTTCATCGCCAATGCCAACTAGATATAAGTCTACTTTAGTTGTTTCCC
TATGTGTAGAAGTGTACTTACTTTGCCATATAACTAAAACTACCTGTCATTCCATTGCGA
CCACCGGCGTTTCATCCCGTACATTCGACGTTATTTAATATACCATTACCATTGCGATCG
ACCATTCAAACTTGTTACCATTTGTAAAAAAATCGAGTTACCACAAACAAGTTACCGGTA
GGTATTTAAGGAGTTTTATTTCGAATTAGTACAACTATTGTATATAATGTAACCAAATGT
GATATACATTTTATACACTTTTCATATGGGAGTTTGTAAAACGTAATTGTATTAGTATTT
TTGTAATAAAAG
>TeaL_250241
CCTATAGTTTTGCTACTTAAAGACTGCTTTCATAATTAGAAGTAATTTTGACCAACTAGA
ATATTGAAGACCTAACAAAGACTATGAAAGGCCTAATAACACAATTGAACCCGTAAGAAG
ACCCATGAGCAACCCCCACAATCCATGTTTAGAAAATATCAAAATTACCAAAATACTCCT
AACTCCTAAACCTAAATGTAATGACATAAAATTTATTGAACAACATATTAAATGTAAATA
ATCACAAATAAAGGCTTTAAATTATTTCCAAACTTCATTTCATGATGCCCTAAACTTGCA
CTCTGTGAAATTCTAGATTCGCCCTTTTGTTCTTTCTATACTGTTCACTGATGGGTTTCA
GAGTTTGAACTATAATGCTCTTGGTGTAGTTATATTGGGTATGAATGTTGG
>TeaL_250242
AACACTTGTGCTATTGGTGGGCATGATTGTAAACTAATCATTAACAGTGGCAGCTACAAA
AACATCATCTCTGAAGAGGCAGTGCACAGGTTAAAGCTAGAAATGAAGCCACATCCTCAT
CCTTACAAATTGACATGGTTTAAGAAAAGGAATTAAGTACCTATTACCAAGCAATGCTTA
GTTTCTTTTTCCATTGTAACAGGTATTTTAATAAAATACGGCGTGATGTAGTCGCTATGG
ATGTGTGTCATTTGTTGTTGGGTACATGATCGTACTGTAAAACACGTGGTCTAAAAAATA
CATATACATTTTATAAAGATAAGCAGAAGA
>TeaL_250243
CCCTCGGTCCATTTCTTCTTTGTGTTCATCCCAATCTTATGGAGAATTTGCTTTATGAAA
TCCATGAGGGGATCTATGGCAGCCACACTGGAGGTCAATCCTTGGCACACAGAGCTCTCA
CTCATGGGTACTGGTGGTCGCGTATACGAAAAGATGCCCAGCAGTACGTCCAAAAATGCA
ACAAGTGCCAAAGATTTGCCCCACTCATTCATCAACCAGGCAAGTACCTAACTCCCCTCA
CTAGCCCATGGCCATTTGCACAATGGGATCTAGACATTATTGGACCTCTAGTAAGGGGTA
CTACTAACAAAAGGTTCTTCATTGCTACCACTAACCATTTCACCAAGTGGGTGGAGATTG
AAGCCTTAGCAAGCATAAAGGAAGCTGACAAGAAAAGGTTCATTTGGAGAAGTGTCATCA
CTCGATTTGGCATCCTTAGAGTCCAACTCTTTGATAACGGTACCCAGTTTGATGGGCAGG
TTTTTAGGAAATTCTGCTCTGACCTAAAGATTGAGTTCAAAAACTCTACTCCAGGCTACC
CTCAAGGCAATGGTCAAGCC
>TeaL_250244
TTTTTGCTCCCTTTTCATAGCTATATATTTGAATATATCCCAATTCTTTAGTCTATACTT
GTCTCCTAATATTATGTTCCCTGTAAAGGCCAGCAACATACAACTTGATAACACAGAAAA
CAAACTCACTTAAATCTTGACGTCATTCCTAAGCTGGCACTTCACTCAGTCATTCGATAG
TTGCTGATTTGTTCCTTTCGAATCCTTCTACATTATATTATGAGTGTTATCTATTCTGCC
AGCTCATGATTCAGAAGCATACCAGAGAATGTTTATGCTCTCATGTAGTTCAACTCAGTG
ATATATGCCGGTATGGAAACAAGGTTGTCAATGAATTAGCAAGTGTTTGTGTGTGTTTTG
CAAAATGTTTTGAATTTTAATCCGTATTATTGATAAGTAAGACATTAAACGCAAGTCTCC
TGCAGGACTTATACACTGCTGGCCTGCCCAATAATGCCTTCCTCGTCATTAATATGTTTG
CTTGTAGTAATTGTGGCCTCTTGGGGGAATCATCCTACTGTGGTAGCATGAGGTTCCACC
TCAGCCACACAGCTTTTAGCGAATATTAGATAGAGAACAAAGAGTTAGTTACCTGTCACA
AAAATATTTTTTGTGATCATTTATGCACACTTAAT
>TeaL_250245
CTCTTGCTCTTGACCTACTAATTTTGAAAATTGATGCTCTCTCGCGCCCACACCTCATAC
GATTTGGTTATTCATGGTGTCAATATTTTGCACAAGGTTCATGTACAGAAAAAAAAAAAA
AAAAACTGATGTTCAGTCATGCTTCAAAGTTAAAGAAACAGAAATCACAGGTTCTACACT
TCTAACGTAATTAATTTAATTCTCAATCACCAAAGCATGCAGATATAATAACATTAACAC
CTTAGTATCAAAAGTAATCATTTCTGTAGAACAGATGCATTAACATTCAACTATCATGCC
AGCCCCCCAAACACACAGTAAACCTTCCACAAGACACCCTGTATGCTGGATTTTGATCAT
TCTTCTGATACACAGCTAATTTAGCCTATCCTCTTATTTTAAATTTTACGATGTCTTAAA
CTAAATATCATACCATATGTGCAATCAGACAAGCATTTAGG
>TeaL_250246
AACTAAGGCCAAATCAAATAGCTTTTTAGTTCACCTTTTGTAATAACAAACCACTTATAT
TTTAGAACAATCCAAAGGTTTTTGCAACTTTACTACCAACAAAGGCCTCAAAATTCATTT
AATAATGGATAACAGTGAGAGCGGGGATGAGCTGACCGGCACATTCCTAACCACCGATGC
CGGGTACATGGTGCAGGCGGACGATATGGACGATGAAGCAGTGTTGACGGCAGAAAACAC
AGATGACTCAAATCACGACAATGATCATCATAAACCTGGACACCCTATAAGAGAACAAGA
TAGATATCTTCCGATTGCAAATGTCGCTAAGATAATGAAAAAAGCTATTCCAGAAAATGG
CAAGATAGCGAAAGAGGCGAGAGAATGTGTACAAGAATGTGTGTCAGAGTTCATCAGCTT
TATCACAAGCGAGGCAAGCGACAGATGTCACCAGGAGAAGCGGAAAACCATCAATGGTGA
AGATATTCTGTACGCTATGACCACTCTAGGCTTTGACAACTACGTGGAGCCACTCAAAAT
GTACCTTCAAAAATACAGAGAGGCTACTAAAGGGGAGAAGTCCTTGCAACAGGGAGACAT
GTATGATGAAATGACAGAAGACATGTTCAGTGGCCAAACTCTGTCAGGCAATTTACTGGC
TGAACAAAATGGACAGACTGAAACCGTTATATATACAACTTTCCCAACAGGAGATCAAAT
ACAACAGTTCCATATGGTTTAGCTTTAGTTTGTAGG
>TeaL_250247
CCTCATCTTTTGCCTTCTTTCAACATGTTCTACCTTCAAATTCGCGTCATTTCCTTTCCT
AACCGTCCCATAATGTGTTTCCATTGTAAAAGATCGAAGAGGTGATTTTTTATAAAAACC
TTTTTATAATTTCCTTCGATATAGAATGAGGTAATGAGCGTGTGTGTGTGTTGGGTATGA
ATGCATCCATTAGACCAAACATGGGTGGGGGCTTTGATGTCAGAAATTTTTTCTTGTTAG
AAGGTAAGATTTGAACGCATTAGTTATAGCTCCTAAAAGGTTGAACTTTTCAATGAGGGC
AGTCTTTGTGGGCAAGAGGTAGTAGCTTTTTCAAATATTTTTCTTGTTTGTAGTTGTGTG
GGTCATGTAAGTTTTTATATTCACCTTCTTAGTGGCTGATGGGTCCTACTTTAGATGCTG
TATAGTTATAATTAAGTAGGTATGCTGTTGTGGAGTTCTCTTCCAAATAAAACTACTTTC
CTTGATATTTGGATTTTATTGTGCTGATATTGACAATTTTGACATTTCATCGAGAAATG
>TeaL_250248
CGTGAATTTCTATCACACCACTATAGCGGCCACAACGGGTGGTGGTAACCATTGAAACCA
TTATGTATGGTTACGGTTGCCTTTTAAAAACATGTTTGAGAATAATTTTGATCATTCAAA
GTAGAGAGATTCTACAGTGACAGGCAAGTGTATCATTGGATTGGCTTGCAAAGATAGGGA
ATTTTCTTGCAGAAGGTCTTGAGTAGCTGCTTTCTGATTCACTTAATAAACTTATTCTCT
GATGATCAGTGGGTGGAAGCAACTTGCAAGTCTCTGGTCATATTAGTAGTTGTGATGGAA
TCTTTGAGAACTTACTAATCTTTGTCTCAAGGGTACATGATTTAACATAATTTTCTGATG
ACTATATATGTCTATTGGCTAGATCCCAATAGCGTTGGACATGG
>TeaL_250249
CTAAACCTAGTTGGTTGAGAACATAGAAAATGAGCAACGATGAGAGCGACAGGCTTAGTA
CCTTGATCGCATTGTTCCAAAGAGAGCATCGAGCATTAGATCACCTTGTCTCTTCTCCTT
TCTCCCCGGGCATTGAAGCTATGAAACCCCCCAAGAAGTTTACTCCACAAAAATTTACAC
CATATAATGAGAAGTCAGACCCACTCACACACATCAGCCATTACTGGCAGATGATGTCTT
TGTGGAACCGAGATGAGGTACTGATGTGCAAGGTCTTCCCATCCAGCCTAGGAGAGTCTA
GACTCCGATGGTTTGATCGTCTCCCTGCTGGATCGATCTACGACTAGAAGCAGCTTTCTG
>TeaL_250250
GCGGGGTGTCTTGTTTTGGTTGCAATTTCTAAGATCCCACAAAATAACAAAGGCTTTTAA
GTTTTTGAGGTTGACAATTGTTTTGGTATTTTGAAAATGACTTCCCTCCAAGTTGTGACT
TGCGAATAGAGGCCTAGTTAGTTTTTCTAATACATGAGGTCAGAATGGAACACTGGAAAA
TTATGATCACGTGATAGTAACAGAAAGGATAGAATACCCGACTCTTTGTGAGAGAAGATC
TATCGGCGCATATGTTTCCCAAAGTTATTACTGATAATTATTACTGATGTAAGTAATGGG
TAACCATAATTTCAGATGAAACGGGAACCATATTTTCAGATGAAAAATTGTTTGTGGATC
TATCACATGGTACAACACCTATGGGTGATCATTTGATGTGGATATCTAATATTGCAAAGA
CTCATAGCTAATCCATTCCCTCTAATTTTATGAGTTCTTGGCTAATGTCAGTAGCATAAT
GCTAAAGAATTATTAGCATCCACGGGTTACTTTTGAGAGGTGAAGTTTTTG
>TeaL_250251
TAAACATGTGAAATGGTACCTGCCTGAATTTTATAAAGTAAAATAGAAAAAACAGAAAAG
ATTAGAAAGGAAAGATTTGTATGCATCCACCACAGGCATGGGGGGGTGACACAGAATTTT
AATTGAATACTCTGCATAAGAAGTGAAAAGGAAAATAGTTTTCTGATTGATAGTTGAATC
AGTGAATAATGTGATTTCCTTAAAAGAACCAGCAATCTTGAATCATCTCTTTATGTTTAT
GGAGGAGCAGCATATCCACAAATAAATTACCCAAAACTAAGTCAATACATGGATATTCAC
ATCTACATCATGAATACTAGTCAGCTTAAATAGGTTACATAAGTAAATCATCTTTCCACA
TAAGTCAATATAAACCTTACAAAAGACAATTTGGCTATAGAGATATAAAAATAATAAATA
AATCAATAAAGAGCCTAAGAAAATTAATCAGAAGCTCCCGAGTTCGCCTCTAGTTCTACT
GCAGTGCAGATATATGTCACATTAAAGAGTGTCAGT
>TeaL_250252
GGCTTTGGACCTGTGTACAAGGGTACATTGGAAGAGGGACAACAAATAGCTGTGAAGAGA
CTATCAAAGAGTTCAAGACAAGGACTTGATGAATTCAAGAATGAAGTGTTATGTATTGCC
AAACTTCAACATCGAAACCTTGTCAAGCTTCTAGGATGTTGCATTGAAGAAGAGGAACGG
ATGTTGATCTATGAATATCTCCCCAACAAGAGCTTGGATTCCTTTATTTTTGATGAAAAG
CAAAGCATGTTATTGGATTGGCCTAAGCGCTTCAACATTATCAATGGGATCGCTCGAGGG
CTTCTCTATCTTCACCAAGACTCCAGACTGAGAGTCATCCATAGAGACCTAAAAGCTGGT
AATATTTTACTAGATAACGAGATGAATCCAAAAATTTCAGACTTTGGCATGGCCAGAAGT
TTTGGAGGCAATGAAACTCAAGCAAATACGACTAGAGTAGTTGGAACATATGGTTACATT
TCT
>TeaL_250253
CGCAAGAACCAACTATACAAAGAAGATAAAACTCTAGTTTTCAAATTAAACATGGTCTAT
TCCTTCACATCAAAAGTTCTCCAATTGCACTCTAGCTTCCCTCCAAGAACAAAGAAGATC
CGCCGCCTTCAAGGTGAAAACCCACTCTAAGCCAAACATGTCAAGGATCAAAGACCACAA
ATCCCTCACCACGGCATTGTGGTAAGAAGATGGCTCACAGATTTCCCATCCTGCTTGCAC
ATGTAACACCAAATAACATAATTTGCTTCCTCATCAAATTATCAATTGTGAGAATCATGA
CATGCTTATACTCCTAACAAAATTCAAACATTGCATCATCAAAATCATGAGAATCTCTCC
AACCTGCAGTGCACAATAGTTACTCA
>TeaL_250254
ATTTTTATGAAGTGCAAAGTTTAAAGAATGTTTATTTTATACAAACAAAAAGAACATGCA
AGTATAAAGGTCAGTTATGAGTGGGTGAGTTTTCTGTTGTCAGAGTTGCTACCTAGCAGA
GAGTTTTGTGTTGTTGCATCTCTCCGAAAAGCTCAGGGTCACTCTGGAGGATCTTCAGAG
CCTCGTCCACATTCTTCTGCACTTTCTCGTCAAGAGGAATCTTGGCGTCAGCGGCAGCGA
CCTTGAGGTAAGAGATGAAGGGCTGCTCCCACCTCTTCTTGTTAGGCTCCTTACCAGCAT
TCAGCTTGCACATGTAGTGGGCTACAACACCGTCCTTAGCGTAGACGTAGTAAGCCAAGC
CATAGGGTTCAGTGCCTCCCCTCTTGATAAGGTAGATTCCATTTTCCAGTTTCTCCTGAA
CAGACTTTGAGCTGAATTCACCATCGTTCCATCCTTTGTTCTTGAAGGTCTCGGTGTGCT
CGATGTTCTTGTCGTCTTTCTTGGTTGAAGAGGATCTAAGACAGGCTTCAGAGTCCAACT
CCAGGAATTGAGCCGGACCCCAAATTTCCTTTTGGTCTCCAAGGATCAAGTCATGTACGT
CCTCGGTGACCAGGAGACTCTTGAGCTTGGCCAGCTTGCCTCCAGCGAGACTGGGGCACT
CGTAAGCGGCTGCGAGAGCCAGGCACATCGCCACGAATACGCACACAACCTTCATCTTAA
TCTGTCTGAAGTGAAGAGAGTTGCAAAGCCTCGAAGAGGG
>TeaL_250255
GTTGGAACCAGTTTACGTTTCTTAGTCAAGAGGTGATTTTTTCTATTTATTTATTTATGT
AACTGCTGAATTAATGTTTCTTTCGGCATGTTCTATTTTATGATGGACATTTGAATCTTA
TAGCTCCATTCGTCAATTAAGCTCCATTTTGTAGAAAGGTTAAGTGATGAGGAAGACCAA
CATCGGTCTTTTTTTTTCTTGTGGTGTATACACTTCTCTGCCAATCCGTGTTTAGGGACA
AAACATTGTTTCTATCTTCTTCACCTAGTGAGACAGTTAAATATCAAATGTAATGGAAAG
GCATTCATTGTGGGCAACACTTGTCTTCTTACAACAAATTTATTGCCCAAAAATTTTGTA
TTATTGAATCTGGAAGCGAGCTATTTGCTTGTCAACTGCTGTCCTGTCATGGGTGAAGTG
GTATATTTACACTCTTGTTCCCCTCCGTATTATCCACCTTCCATAAATATATTGAGATTC
AGGTAACTTATAGGCACATGTTATTACTCAATACCAACAGATTTATATGTCCTATTTTGT
TTCTTCTATTATCTGGTGCATTTGATTCATAAATGTTTACTTGATATATTGGGTATTGTT
GTTTTATTTCAATTATTGTATCATACATACATACATCCTTGTTTAAATTCAAGTTGTGAA
>TeaL_250256
CCAAATAGAGATTCAAAGTTTTTGTTTCTATATTTGGTCTTCATCAATTTCCTGTTTCCA
TAAGTGCTTTGAGTCATGGTACATCGATTATGGAGGCCTCTATGGGCTTATTCACAACCT
TTAAGATTCAAAGCTAGCCATCTCTTTTAGTTTGCCTAGACGTGGAAAGCTTAGAAATCA
ACAACATAAACATTAAAACTGCCTTCTGAATAAGAGGCTTAACTCCTAACCATACAGAAC
ATTCCACCCAACTTTTGATAGTATCAAAAGAATTTTGCACAACTTTACAGAAAGTTGGAT
GGTTTTCAGTGTGCTCTCAGCCAGGAATAGATAAGTTTAATGAAGTAGTTGACAGTATAA
TATTGGAAAGAAATCAATTAGGGCAGTAGAGAGCTTTGCTAACAGCCTAACAGTAATTTC
AGAAACATGTAACCACCACCTCTTTTGTTTTCCCCCCTTCTTTCAGGTACTATATGGAAG
TTCAAAA
>TeaL_250257
AACTACTGTCTTGATATTAGAACTGCAAATAATTAGGTTCAAGTATCAACTTAGCTAGTG
TTTGGCCACAATTTCCCTGTTCGCATGTGCTGCATTTAAAGTACCTGGACCCTAGAAACA
TGTATGCATTATGAGAGAGAGAGAGAGAGAGAGAGAGAAGAAGAAGAAGAAGAAGAATGT
TCTGTAAACCTGATCAAAAGGCCTTCAGGTGCTAGAAAATCATTTTCTTATAGAAAAGAG
ATACCTCCCCAAATAATGTTTCGCTGGAAATTTGTATTTCAGTGTGTGCTTAAAACCAGG
AATTTACATTCACTGAATACCGTAACATAATGTTCATTCATTTCCATCAAATATGCAACC
ACAAATACTATGCACAGAAGAGATCGGATATAAAAATAA
>TeaL_250258
GTCTACAGATTTCAAACAATTAATTGGAAGATTCCTATAATTTTCAAGCCAAAATCATAT
ATTCCATCTATAAACGCTAGAGATGTACTTAAAGAAATTAGAAAAACAAGAGTTGACAAT
AGAGCTTCTATTCATGAAGATCACACAATTAGGTGGCATAACTTTACATATGGCGATCTA
CAAAGGCAATTATAATAATCNNNNNNNNNNNNNNNNNNNNNNNNNNNNNNNNNNNNNNNN
NNNNNNNNNNNNNNNNNNNAGGAGTTAGCGGATGACAAAGGCAACACTTCTCTACAGCAA
TTACTATAAATTGTACTTTCGCCAAGACATAATGTATTCTTGCAGTTGTTGGATTCGAGG
GGAACATTGCCATGGTTTACATTCATGCTTAATGTTGAGGACAATAATAGTTGCCCCTGA
TTATTTTCCAAGTTAATCTTTTATAAATTATTCTTGCTTGTAGGAAGGAACTT
>TeaL_250259
ATTCAAGTAGGTTACACCGAGGGTGGTTAGTGAGGCACAATCAGCTTTTTTGAAGGGGAG
GAATATTTTTGATGGGGTGTTGATTGCAAATGAAGTTGTGGACTGGTGGAAGAGATCTCA
TAAGAAAGGGGTGATGCTTAAGTTGGATATTGAAAAAGCGTATGATTCGGTCAATTGGAA
TTTCTTACTCTCAATGCTTGGAAACTTTGGCTTTGGAAGGAAATGGGTTGGTTCAATGCA
GGAGTGTGTTACTACAGCCCATGTTTTAGTCCTAGTTAATGGGTCTCCAACTACAAAATT
TTGTCCGGAAAAGGGACTTAGACAAGGTGATCCCCTTTCACCTTTTCAT
>TeaL_250260
CGTAGGAACCTCAGTAGGAGGTGGCGGTGGAGTGGAAATAGGAGTAGGTGGAGATGTGGG
CACACTGGAAGGAGGAGGAGGTGGTGGTGATGATATAGGAATACTAGGAGGAGGTGGTAG
TGTAGGAACCTCAGTAGGAGGTGGCGGTGGAGTGGAGATAGGAGTAGGTAGAGGTGTGGG
CACACTAGAAGGAGAAGGTGGTGGTGATGATGTAGGAACACTAGGAGGAGGTGGCAGTGT
AGGAACCTCAGTAGGAGGTGGCGGTGGAGTGGAAATAGGAGTAGGTGGAGATGTGGGCAC
ATTGGAAGGAGGAGGAGGTGGTGAATGTGACGATATAGGAATACT
>TeaL_250261
CTGCCGTCAATGACAATTGGCCTCAGTCTGAAGCAGTCGTCCAGGGAGAGCAGTTCATCA
ACATCATCCAGTCCGTCCGTACTCGACTCAGAGCCCAGTCTCGGCGGGGCTTGGGCTCCC
AGCTTTATCAACTCAGCAAGGAGATCATTCTGGCCCGGGTTGGGGCCGAGTTTCTGAAGA
GCCGCCTGGACATGGCGCTCTGAGTATCCCAGCTTAAGACCGAACTCAACCTTGGCCAGA
TATCCCTGAGGAGGAAGTGACACGTACTCTGCGAACTCGGCTCCCAGTGTATCTGAGGTG
GTACGAGACACATCGTGGTGTCGAGGTGTCTCACTCTCCTGGTCCGAGTCATAGCTGGAG
TCCTCCCCGTCACCATCTTCACCCTCCGCTTCTCCCTCACACACCGAGTCTACGTAATTC
TGAATTTCTGATAAGTCAGCC
>TeaL_250262
GCTTTGTTTTTCTTTGAAATAGCGAGCTTGGTTTCACGATTTACCAACTCATAGCTCAGA
TTTTTGTTCGTTTTTCAGAGCTAGATCTGTGATTATTTAAGAGTCTTGCTTTGCTATGGG
CTGTTTCATCTATACTAGTTTTTGTGGTAAAAACTTTGCCAGAGAAGATGGTTGCCTTGG
TAAGGGAGGGAAGCAGTAGGGCTTACATGTTTTGTAACTTTGGATGACATGTCAACTAAA
GATTGGTTGACCGTTAAAGATCATATTTACGGTTCAACCATAAATATCTCCTGCTTCTGT
GTGTTCTACATCGTTTGTTTTTGAAGTGATGGCAATCAGACCATCCATGTTTATGTAGTG
TCATCAGTGATTTAACTCTTTTACAAATTTCATTGATTTTTTATTTATTTTTTTCAATTG
GTACAAGTTAATTTAGAAATTTTACTCCTTTACAAACTCATTGGCAATTTTTTTATTTCA
TTATTGATAACATATATGCTTATAGATAAATACATGCACAAAAATATTTATAAGTCGGTG
AAAATACATTATGTTGTAATTTGAATTTTCC
>TeaL_250263
AAGAAACCCAAAATCAGGTTTCCAAGTATGATGCCGCTAATTGCTCCCCAGGAAGCAGCT
CGACAAATCATCCAAGCCATGAGGAGAGAATATGCTGAAGTCTCTATTCCTTCAGGACTG
CTTACTATCAATTACTGTTTAAGAATGTTCCCGGTTAAAGTCGCCCTGATGACGAAGGAT
TTCTTGGACAGTGGCCTGGAGTCACATGACTGATTACTCTAAGAAGCACTAAGACTATTC
TGGGTCGTAGTTAGACCTCGCTCTACTGTGTATTTGTACCATGTAGTTACCTCATACACA
CGGTTGTGTCGTCTCGTCACATCACAGGCATGTGTTAAACAGCTTTACTGTCAAATCAGA
ATTTACTTATGTATACTCTTTCAAATCAGAGTCAAGC
>TeaL_250264
GAAAAGAGAGCCCCATCATATGCAAACTAATCTAATCCCAACTAAGTTGGCACCGAAAAG
AGAGCCCCATCATATGCAAACTCAACCACAAAGGTTTAGTGAGAGACCAAACCAAGCTAG
GAAAAAACCACTAAAAATAAATCCCCAACTACCAAATATGATACAAAGCAAATCCAACAG
TTGCAATACACTCGAATAAAACAAACTCAAACAGATAGAAGACCAAACCAGAATCACCCC
AGCAGCAACCAATCTTACCCTACATACACAGATAGACAGACAGCTACAATACTCCTAAAC
TAGATCAATACACCGACAGACAGTTTCACTCGTCCCTTGCAGAATATCCACACCCCCATC
ATACTAATACACTGTCAGCAACTAATAGCTTTGATCTATTGCAAATTAATAATAATATCC
TGAACTGAATACGGAGGCTCCTTAGACTGAGATTTAACCCATAGAGCAATT
>TeaL_250265
TGGATCACTACCTCACAGTAAGAAAGTGGGAACCAAATTTCAAACCATCGGAAGCTTTTG
AAACCACGACCGCAGTCTGGGTCCGGTTTCCAGAGCTTCCGATCGAGTACTACCAGGATA
AAGTCTTATATGCTATTACGCAAACAATTGGTAAACCTCTCAAAATCGATTGGACAACAT
CCATGGCAACAAGGGGGAAATTTGCCCAGATCTGCGTCGAAATGGACCTCACAAAGCCTC
TAAAACCCAAATTTATTCTGGAATGTAGGTACTACAATATAGAATATGAGTCTTTACACT
CCTTTTGTTTCCTTTGTGGACAAATTGATCACTGTAAGGAAGCATGTCGATTCAAGGAAC
CACCCAGTCAACCGTCGGCAAAAAATCTAGCCGTTTTCGGTGAGCAAACTCTGTCCACAG
GTAGCATTGAAACCAACGGTAACCTGCAACACAAGCAGACTGAGGAAGAGGCCTTTGGGC
CTTGGATGCTAGCAACAAAAAGAGGAAGAAGACCGGCCCAACATAAAAAAGCCCAAATTC
CAACGAACCCAACCCTCCAACAGAATAGATTCAAATATTTGGATGATGGCTTAGATGGCC
AAGGGGAAAGCTCTAAGGGAAAAAAAACAACAAGAGCAGGGCTTGATAAAGCCCAAGGAG
AACACAACCCCCAGATTGGCCCACTCCAATACAACGACCCCAAAGGTAAAACCAAGATTG
GTCTAGCCCATCACAAAACTGATCAATCAGACTTATAACAAAAGCATTCAGAACTAGAAC
CAATGGAGGAGATGAGCACAAATCAAGCTCCA
>TeaL_250266
AAATTGTAAAGGAAAAGTGAATGAAATAGAAACGAATTTTTTAAATTATTTTTCCATTCC
TTTTTTAACAAATCTTTCTTCGAATCTAAGATACAAACACATCCTAAAGATTTTTGTAGA
AGTGGACTGGGATTTAATGTTCAATTCCTACTATACACACAAAAAGGGAAGACACTAATA
CTAAGCTAAATGTGGGTAGGGATTTGGAAAGAAAGAAAAAAAAAATATGAAGGAAATGTT
ACCTACTCAAATTGATCCAAACACAGCCTAAGTAGCCCAACATTGAAAAATCAAATATAC
AGTCACTGCAAAACCTTACAGTGATAATCTAATTTGTGAGGATACAGATACATTAAAAGG
TGATAACCTAATTATGAGGTAATAATACAAATAAGAGGAAGAGAAAGAGATAAAACTATC
CAGATTAGTCACCACTATCCAATACCCACAAAACAAATCA
>TeaL_250267
ATAGCCATTCAGGCACTACACAAAAACAGAAAACAGGAACAACATTTAGAAGGGTTTTTT
TTTCTCATTTTACAGAATGTTGTAATTACACAAAGTTCCACATTTACAATAAAATGTCAT
TCAGGGAACCCCGAAGCTACTTAACATAATAGGATGAAAGAAAACAGAGTCAGCAAAATT
CCCTTTCAGTTGGCAAATCAAAGACACTAGTTACACAGCAAAAAAAAAGCTAGAGATAAA
TTGAACATGCCATTCTACTACAAAACTATAAGATCTTATATTGCTTCCCCAGGTAATCTT
AGTGAACAGACAAACATAACACAACACATCTGAGAAGAAATGTTGC
>TeaL_250268
CGACTTGTTCTCTCCAAAGTTGAACGTGTACACTTCAAACTTCAAGTCTTTTGTCCAACA
ACTACGCATACAGATTTCCATGTCTATTCATCTGTACACTTGGCTTCAAACATGAAGCCT
TCATGTTTTATCCACATCACCTACATATATAGAGAAGAGGGGTGAGCCAAAGCCCAATGA
ACAATGATATATCGAAGCTGTTTTAGGACAAGAATATCTTCATTTCAAATAATTGTAAGC
AATCCAAAAACTAAATTTGCATTTGAACCATAACATATTTTGTGGATTTGCATTTCTAAA
CATAATAATAATGCCCATCTAGAGGGTGTGAAACAAAACATAATTGGGTTGACTCTCTGT
ATGTCAAAAC
>TeaL_250269
CACAAAACCCCTCAAACCTCCCCGCCGCAACCCAAAACCCCTAACCCTTGCTCTTATGAA
ACATAGTTTGGTGCAAGAACCATTGATGCTCAATGCAAGTATAACACGTGCATGGGTGCA
AATGTAATCTACGCCTGGGTTGGGGGTTCGGGTCCCAATAGGGAGGGGCAGGGAAGGTTT
GTGGTAGCTACAGTTGCTTGTTTTGTGTGAATGGGGGTTTTTGGGTGGGAAGGGGAGGAC
TGGGAGTGGTGGGAGAACGATGGAGCTAGAGCCATGGTAGGGAGAGGGGTAGGAGACAAT
GGGGAAGGGTGGCAGTGGATTAGGGGAGAGTAGGGAGGGCTTAGGGGCTACAGGGAAAGG
CATGGTAGTTGTGGCCCAACACTAAAGTTGCAGAGGGGAAGGAAGAAAAGATAAAGAGGC
AATTTAGTAGATTCAAGGAAAAGGAAGGGACTATATAGCATGGATACTTCTAAAAGAGAG
TTATAACTATCATACCTGTATTGAATATCAGAACGCCTCGGATACTCGCGAATACAAATC
TAATATTTCTTAAAAGTGGCCGATACTTGATGTTAATTTTCAGAATAAATTACAA
>TeaL_250270
CGCACACAGACACCCAAAAAGAAGGGAAAAAAAAGTGGGAAAAGAACATTGATCAATCTT
CATGCATGCGGACCATGTCAACCATGTAAGAATTAAAAAATTACCTTTGGCCCCTATCAG
ATGAGCTTAATAGTTGCTACCTCCATATCATGAACCCATATAGAATAAACATCATAACAG
AATTAACAGGTTCACAAGTGGAGGAAGACAAGAATATCACAACGCACAAACAATAAATAA
AGAAAGAAGAAAGATCAAACAGCATGCTGAGCAAATCTCTGAAGGAACTTGAAACAATAA
TACCTTCTTAGTAAAGTTTGC
>TeaL_250271
TATGATGAAGAAATACTTTTGATGTAATATTTGTTTGCTTGCTATATTCAAGAGGTGACT
AGTTCTTAAGTCTTAATGGTTGATAGTATAACTCACATGTTTATGTTTCAAGCTTCTTAA
TCACCAATTTCTACTTTACCTTGTGTACTTTATATAATAAGATAGTGAATTTAACGTAAG
GTATTCAAGGTTGGTTAATAATATGATTATGGCACTTGATGTTCTTTGGGCTGTCACACA
CTCTTTTTCTGTTTTGAGTGCCATTGTCCTTAAGAGAAGTTTTGTTTGGAGATAAATATA
TACGATTTGTTGCCTTTTCAGGCAGGGCATCATGTACAGGAGGA
>TeaL_250272
AATCTCGCACATCATTAGGGAGGAGGATACTTATACGATCGAAAGATGTGCATCTAGATA
ATGCCACGTATAGTTGCCCATGACTAAAAACAGGTGTACGCAAATCAACGCCAAAAAATT
TCATAGATTGTCCTTGAGATTTGTTAATGGTCAAAGCATATGCCAATCGAACTGGAAATT
GACGTCTTGTCATTCGGAAAGGCATTTCTACAGAAGACGGAGTCAATGATATCCTTGGTA
TAAATGCCAAATTGCCAAACTTCTCTCAAGTTAAGATTTGAGCTTCAATTATGCGAGTGT
CGCACCTTGAT
>TeaL_250273
TGATTAATTAGAGTTAAACTTGATTAATTAGGATAATAGAGCAATTAGTGACTTAAGCTA
ATTAATTCCTACAACAAAAGAAAGAAAGATGGAGAAAGATGGAGAACAAAAGAGAGAAAA
CTAGAGAAGAAGAAGAAGAAGAAGAAGAAGAAGAAGAAGAGGAGGAGGAGAACGCAACCA
AACACGAGAAGTGAGCTAGGAAATATATGTAAAACCCCTTAAAAGGTGAGAAACTCAACC
CTTTACCTAATATTATTGCTTTAATATACCTAGAAATTCATTTGAACTAAGATTTGGAAA
AATTAAAATGAAGAAAAAAAAAAAAAAAAAAAAAAGCTAGATTAATGAGTTCATGGATTG
AAACTTGTTTTTAATTGGTGAAGTTTTCAAATTTTTGCATATAAATGAGTTCTCCTAGGT
TTTGCACCATTAGTTCATGATCTGAAACATTGAACACTATGATTTGAAGTATGAGAAATG
AAAGGAAGAGTTTGAAAG
>TeaL_250274
GTTCTTCTCCAAGTAGGAAGAAATTTTGGCAACCTATTTTAGATAAGATAAAAAGGCAAA
CTTGTTGGGTGGAAAAGGAGACTCTTATCATATGCTGGAAGGTTGACACTCATGTCCAGT
TTGCCAGTGTATTATCTCTCCCTCTTTAGGTTGCCAGAAGAAGTAGCCAAGGAGATAGAT
AAAATTCAAGCAGCCTCCTTATGGAGAGGCACAAAATTGAAAAGAAAAATTCACATAGTG
CAGTGGAAGGAGGTTACCAAGAGCATTAACCAGGGTGGGTTGGGTATTAGGAGAATTAGA
GAGGTAAGTTCTTGGTTATTATTGAAGTAGTGGTGGAGATTTGCTAATGAAGATCAAGCA
TTATGGAAA
>TeaL_250275
ATTCAAGTACGAAAATATGCATATGTCATGCAATAACACCTAGGGTGTTACAGTTTAGGT
GTGGCAGATGCATGTCTAAGAGTTGCCGTGAAGTAGAAGGGTATTGTACCTAAATGATGT
CTAAGCCAGGCATGGTTCCTTATCAATTCAGTTAGTTTTGTATCTTTATGAAAAACTTCA
AAGATATCTTGTTTAACCAAAATGCGCAAAATGTTATTTGTTTCTTAATGTAGGAAACTA
TTCAAAGATTGGAATGCTCTTCTTATGAGATTCAACCTTGATAAATTGTAATTCTTATTA
CTTTTCATATTCTTCAGTCAGCGATTGGTTTGCAAG
>TeaL_250276
CCTTCTCGGACAGGCGCTTCTCAGCCTCGTGGCGGAACTGGTTGAAGTCGGCGGTGAGGC
GCTGGTTGCGCTGCTCCTCAGCCTTGCGGCCGGCCTCGGCCTCGCGGTACGCGGCGGTCA
GCTCCTCGCGCTCGTTCTCCAGGCGGCGCAGCTCCAGCTCCAGCTCGTGCAGGCGGCGGG
TCAGCTCTGACAGGTTGGCCTTGGCCTCGTGGAGGTCGTCGGACAGCTTCTTGTTCTCGC
GGTTGAGGGCATCCTTCTGCTCGCGGGTCTTCTCCAGCTCGTGCAGGGTGCGCTGCAGCT
CCTGGGCCTTGTTGCGCAGGTCGCGCTGCGACTGCTCGTACAGGGCGGAGGTCTCGTCCA
GGCGGGTCTTGATCTCGATGTTGATGCGCTCGAGCTGCTCGACGCGCTTCTGCAGCTCGC
GGGCCGTGTTG
>TeaL_250277
TTGATATCCGATTAATATGATTTTTGGTAGACATGAAGCACTCAACAAATCCTACAAAAT
GAACGATTCGGATCATAAAAATATGTTTATAATACATCTCAAATTGAAGTACAATAGTCA
CTGCTGTGCCTTAACCACAGCAGTGACCCCTCTTCCATGCACTTAGGACATATCTTAACA
AAAGCCATAAAACATTCGCTGAGGCATTCAAGAATCATGTCAAAAATATCATAGAATCTA
GTTGAGGAATCTCTACAACTCTTAGGTTTTGTATGTTTTCAGAGGTAGAATGGAGGAGAT
TGTTAATGAAGGGATTAAGTAAAATTATGTTTATTTTGATAAT
>TeaL_250278
CTTAAATCTAATTGCAACCAATAATGCATTTAATCTTTTACTCACTCAATTATATTTAAA
ATTTTGAGTGCTCAAACATGTTATACAACAGTTCTGTTTCGTCACATTACTAACTAGGGC
AACAACTTCACCTAAATCATATTTTACCATTACTTTCCCCATTACCTCAATCCATTTTTA
TTTGATCCTGCCATTCTATGGTATTTTTAACATCCTCTTTACTCTCACTCTCATCATGAA
TAATTAAACAGAGACAACTGAAATCTTAACTCTGAAACTTCTAGTCTATGCTAAGAATTA
CACTCACTACATTCAAAATTAGTCCTAGATATATTGACCCCTCTTGTTTGTAAAGCTCGG
TCCCTACTTACAATTTTATCATGCTGCTAAATCATCCAGATTTCTTTCCCTCTAAACCCA
TAATACCACATCTATAAGGAATCCATGTGAACAAAACTATAAAGACAATATTACTTCTCT
CCACAACTTTTCATCAATCTCCTATTAATACTATGGATTTCCCAAGCATAAAGCAAAAAA
ATCCACTCTAAGCAACCCACTTGCAG
>TeaL_250279
CTTTTAAAACATATACAATGAGATAAAATTATATGAAAATGTTCAACAGAAGCAGAAGAT
GTACTTTGCTGGGATAAGCCAAAAAATGGAAGGTTTCAAATGCTTAAAAAGTAAAACCAG
TCAGAGTCCAGGTTCTAGGTTAATTTATTGAGGTTTCTGTATAACAAGAGGTTTCCCATC
CATATGCCAATTTATATTTCATACACAAGTATTCTATAGCATCATAGGGAAGTAAAATAA
TAAGTTAATACAGCAATACAATTGCTGTGATGTTATTGTTAACCCGGTACTAGTGACCAA
GTATTAATAGTTTTATTGAACACACGGCACAACAAACATAATTCTCCCAAACAAAGAGAA
AGAAGTGACTTGATCACCTAGCCCCATTTATGTCTCTCAATATTAAAAATTTGCCAA
>TeaL_250280
CATCATATTGAACTATGGCAAAAGTTTAAGTCATTACAGTTTCTAGCATTGTATAACCAC
ATCCAATGTATCCAAGCATGGATCCAATATTAAGTTAGGTGTATGGTAGTACCCATGGCC
ATGCTTTTTGACACATTATATATTTTATTCAGAAATGGAAGCGCTATGGCTATACCTTAT
GAGCAATGCTAGGGATACCAAATATACTACCAAAATTTTGACACAGCACTCACATGGGTG
TAGAACCCACACTCATGTGAGTGTTTAGTATAATTTTTGGTAAAATGTTTGGAATCTCTA
GTATTTTTTATACCATATTAGCAATCGATATAATTTAAATGCCAGATATGGTTCAAGTTT
TTATCCATTAGGACTTAACCAAGGCTACTAAAATAAATAAATATTCATGTTTGCACATTA
TGCTGAGAAAGCAGAAATAATGTCAAGAATGATACGCCTTTGACTATATACCCTAAGGTC
CTATTGGTTCAAAAATTCCATTTTGATGGTACCAATCACATTCCCTTCACTTCTCTGGCT
AAGCGCACTATTACTTTAGAAGGTCTCTACTCCAGCTACCAAATGTAGACTCTGCGTAGT
A
>TeaL_250281
GTTGACATGATAGTGAGTGTTAGTTATTTTCATAGACAAAGCGTTTGCTAAGGCGTCTAG
GTTGATAGGTTAAAGTGTCCAACAGTCCAAGTGATGAAGATTGAAGACTTTTAGAGATAA
TGCAAATGCATGTTGCCGAGCTTCGATTCAGGGAAACTTGCATCGAGTATCACCATGCAT
TAGTCTGGGACACTCAGTTTTGACATCACAAAGTCACTTTTACTAACCTATACTTGGTCC
TGTGAGTTTTTGGTTTAAAACTGTCCAAAAACAGGACTGCTAGACAAATCGTGAGAGGGT
TGCTCAGAGTGTCCTTGATGATCGCATCAGCAAATGCCGTCAACAGGTGCATGCAGAAGT
CTTGCAAGACGTGCTTGATACCCTCTCAAAGGGCTGAGCATGTGTTATAGTCTTCCACAG
AATGGAGATCTAGAGAGGGTCAATCGATACCCGGTTGAAGGGCGCTTGAGCACCAAGTCA
ATTTTTGGAATCCGTGATGAACTAGTTTTCTACAAAACCATAAATAGGGCCAGTTATTTT
CTATCCTATTTCTTCTGAGAGTTTGTTTAGAAGCTCTAGGTCTCTGGAGTCCTAACCTTG
TACAAAAAAATCCTAGCTTACAAATCAAAACAATATTTCTTTCGTATTAGGAACAAACTA
GACATCATAACAATAAACATTTTTTTTCCTGAAAGGATGCATGACATGGGCCTAGAGTGC
AAGCAATTAATCTGATACACAGATTGCTGTAGTGCAGAATAGCTTAACCACACGGTGTCA
AATACAATTCAAGTGCAAATATAAAGAAGCATGAGGCTGAGAAAGGATATTAAGCAACAT
AAACCATTAAGCAAAATATGAGTAATGAACTCAAGAAAAATTCTTGTGCTATTTTTCAT
>TeaL_250282
TTGACAGACAAAAGATCTCTAGCCATCCTACAACAGATAAGAAGATGACTGAATGATTCC
CTGTCCTCCCCACCCATATTACAAACTCACATGAATTTGCCTCAAAATCAAATCATCAAA
GGTCAAACCCCTCCATGGGAAAAGAGATGCTCTATGACCCACCAAAACTTCATAATAGAA
CTTTATGTCAAATCTATCTGAATTCAATCTCAACCACAGCAAAACATCATCTCTTTATCC
AAAGAGTGGAAGGACATAACGAAAACTAAAAAGCTCCTTCAACTCCTCCACCTCCAAATC
ATTCATATCTCTCTCAAAAGCAATGTCCCAACAAACTCGGTTACCATCTTTTATCATCTA
ACTAAGCTCTACCCAAATCATGTGAGCTTATGTCCATTCAAATATAAATATCCCGTGACC
GTGTGTGATATACTCAATAGATCTAGCTCAGATGGAGCCTAGAGACAGCTCTCCAGTAGA
ACAATAGTCCTCTTGAAAAAGTAAAGCTTTAG
>TeaL_250283
GTGACCTTTTATCTCCTTACCTCTTTATTCTAGTGGTAGATGTCCTCTCAAGGCTTCTAC
AATAGAGTGTATTGTTAATTCAGTTTTCTAGAATCAAGGTGAGACGCTCATGCCCAACTC
TTTCTCACCTCCTCTTTGCGGATGATGTCCTTCTTTTCTTAAAAGCAGATCTACAACAGT
GTCACAATGTTTTACACATATTAAGGATCTATTGTGGGGCTTTGGGCTAGAGGATAAATT
TTGAGAAGTTAGGGGTTCAATTTTCAACTTTCGTTAACATGGGCACTCAAGGTCATATTT
GTGAGCTGCTAAGAATGCCATCTGTTAGAGACGAGGCAAAATATTTGGGAATCCCTTCTT
GTTGTGGGAGATTGCGGTGTGGGACGTATACCTACCTGGTGGAGAGAATGATGGGCAAAC
TCCAGGGATGGAAATCAAAATTGCTCTCTCAAACATGGCATCAAATCTTGATCAAGGTAG
TAGCTTAAGCCATTCTATCATTTGCTATGTCTTGC
>TeaL_250284
GCATCAACCAACAACAGTACCTAATGATAAATGGGTTACTTTGTCACCAAATATCTAAAC
ATTGTAAACAAAACTAAGTTTGAGCCCTAGTAATTCTTTGCATTAGCTAAGATCAAGCAT
ATCATTCAGAATCTTATGAGCTTCTCCCTAGCTATAAGCTAAGAAGCACAGACATGGAGA
CACATCACAACTCAGACACAACATAGATCCGCCGACAAGTCAATTTTCAAAAATGCACGA
CACGACATGACATTACACGACACGTGAGGGACCTAAGAAGTAGCCTATACTATTACTGTA
TTAGAAGGTCTGAAAACAAGTAGACTGCACAATCATGTGAAGAAAATTCATAAAGTACCA
AAATAAAATCTGCAAAAGAAAGAAAAATATGTGTAGATATTGGGAGCGAGCAAATCTGAG
CCACAGGCTAGGGTGTGGCTAATTTACCAACAATAAGTTTCTAAAGAAATACCATCGAGA
AAAAATTGACATAACCAAAACAGTAGGGAGTAGTTGGA
>TeaL_250285
TTGCTTCAGAATTTTATTGGAAAGCATGAACTCAACCTTAGTGTTTCAGGTTATTTTCTC
TGTTCCTGTTGTGATTTGTGAAGTCCAGTCACTTGTATGGGTACTTAACACTTTGCCGTA
GTTTCTTAGGTAATTATGCTGACATGATTTTTTCCTTGGGTGATTATCAATATTGTCATT
TACCTGCTTATAGCGTCATTTATATTAAATCTAATTGCCAAAAGACGTTGGATATTCTTT
CTGGTATATTTTCTCAAATTGTCTGCTTAATTTATGCAGATGATTAAACTGCGAATGTAC
TGATCTTCTTATTGTCCTCGATTTGCAGACCCACAGAAAAATTTCG
>TeaL_250286
TCTGCACTTTCTTCCTTGTGTCGTTCGTTGTCTCCTTGTTCGCAATAGCATCCTAGATTT
TAAAAAGTTTACGGAGTAACATTACGTATTTGTACTTTAAGTTGAAACCAGTTGAGTGGT
GACCGAAAGAGGACTTTTTTGGTAATTATTTATTTTACATTTAACATGCAGTGTGTAACC
TATTTTATTCTGTTTGCCACCTGTATTGCCGCAAGTTATGGCAACTCCTGCGTAGATCCA
GAAGTTACAGCCTCTCAGTACACAACTCAGGATGCCACTGTACTTACGAACATTGCATAT
GTAGCAGAATTCTCATTGAAGTGTTCCAACCGACCTTCGGGAATTCCGTTGTATGCTGAA
GTTGGAGGAAAGCTACTGCCTGCTGCCAGGATTGGGGATGACAATAGGCCCAAGTATCAA
GTAAGTTGGACCGAAGAAGTCAAGAAAGCCAAGAGTGGAGACTACAGTGTCAACCTGTAC
GATGAAGAAGGATATGGAGCTCTGCGTAAGGCGCTGCGCAGTGGAGAAGACATTTCCTCC
GTCAAACCCCTGGTAACTGTTGTTGTAAACCATCCTGGAGCATACCAAGGTCCATGGGTT
AATTCTGAATTCATGGCTGCTGTTCTTTCTGTTGTGGTTTGGTATTTGGCGTTTTCTGCC
AAATCTAAACTTCTTTCGTAGAAAATAATCTCTCATCTTAGTGTAACTCAAATTCATCTT
CATAATTTGGTTCATGTTCATCATCCAAAGTCATGTATAATTATTGTCATCCTTTTCTTG
TAAAAGTTGGTTTTATTTATTGTATAAATAATTTAAACTTTGCTCATAATTTTATATGAA
CG
>TeaL_250287
AATCGGTCATACAGCTTGGGAGATTTCGATTTGCGCTTTTCTCCAGGCTTCGAGCGGCCC
GTGCGACGACCTGAATTTGACATTGCAGCCGTCGTTTTGAAGTTTGTTGTCGTTCCTCAA
GTTTTCGTATTCTTCACGGTCGTATTTGGTGAAACCCCATTTTTTGGACACGTAAATCTT
TTGACGACCAGGGAATTTGAATTTGGCTCTCCTGAGCGCTTCGATGACAGTAGCCTTGTA
TCTGTCAGATGACCTCACGCTCATGATAGGTTGCCCGATGTGGACTCGAGCGACCGTACC
TTGAGGCTTACCAAAAGCTCCTCTCATCCCAGTCTGAAGCCTATCAGCTCCAGCGCACGA
TAACATTTTGTTGATCCTGATAACGTGGAAAGGATGGAGTCGCATTCGGATGTGGAACTG
ATCTTTACCGCAGTTCTTAACTAGGTACTTGTTGGCGCAGATACGTCCTGCTTCGAGAGC
TTCGGACGAAAGTTGTTCATATTCGTACGAAACGAGATGGACGCAGAGCGGAAAGTCTTC
TACGCGCGCCTTCTTCTTTCCGAGGTCAAAAATCCTGATTTTCGGATCAGGGACACCACG
ACAGAACCGAGATTTCGGATACGGCTTGTTCTTACAGTAGCGATAACATCTCGCCGGCCT
TCTTCCCATTTTGGCGAGGATGAAGGCGACACAATAGAGAATCCGGATATTTCTCTAACT
TGTGTAATGTGGG
>TeaL_250288
CCAGAGCCTTGTTAAGGAAGGAATGTCATGTTGGGTTCACAAAATCACTTCAATCACTCA
CGACAACTCAACAAATGTGGTCAATGAAAAAAAATAAAAAATTTCAAATGAGAAAAAATT
ACCATAGTGCCAAGTGTCTTAGAATCTATTCAATGCTTGAAAACAATTGTAGGAATAGAA
TCAAGAAAAGAACCAAATCAAATACAAAACCATTCATAACTTGTCTTGCCATTAGTCTAA
CTATCCAAGAAACTACATGTATCACAACATAGGTAAAACAGAATAACTGCAAACAACAAG
AAACTCTCACTTTCCTGTTAGCATGTTCTCTAAAGCATGCCATCATGATGTTCCATAAGC
TGGAA
>TeaL_250289
CAATTAGCAAAGTAATTGGGTTAATAGTTTTTTTTTTTTTTCCTTTTTACCAGGTTCTAA
ACAATAAAATATATTTTGACTTTGAAGTTTCTTCCTAAACTTTCTCAGGGACCAAATAGA
GAAAATTTCATAATGTCAAAATTCTTCTCAAGTTTCCGAACTTCTTTTGAGTACATCTCA
TATTCTTCTCAATCAATCCCGTGGTTGTTTCTTGTTAGTCTATTTTGTTCCCAAACTGAA
GGCCATCAACAAGGCGAAAGCCTGTGTAACATTAAAGAGGAATATATTCCAGAACCCATG
TGATTTGGGGATTCCATAAATTTCTTTGCACAGATTAGTACTAGGATGTCAACAATGATC
TAGATTTATGACATGTTAAAATGTACCAAAACCTA
>TeaL_250290
TCAATAATTGATTTCTCTTCTACTGTCTTTCATAGTATTTGAGAGTGAAGCTTTTCTCCA
TTATCTTTCAATAGACCGTATTTATTTACTTGCATTGAGTAGGAGAAACATGATATAATA
TCCTCAGTGGGCATATTGACCTGCTTGTTGAGGTTTAGCNNNNNNNNNNCCTGCTTGTTG
AGGTTTAGCCATGGTTACTAGAATTCCACATACCAAAACAATCATCTTTCTGGAACGTTG
GTCCTGACTGGTTGAATGTAGGAATTGTCTTGCTATCAGTGAATGAGAACAGAGAAATGT
GGATTGTTATATTTTTGAAGTCGAATCACATTTTGAGTTAATTTGCTGCCCAAATTTCAT
AAATAATCCACAAACAATTCTCTACCACATTGAGTTAAGAAAGTGAGAAAATTTTATATT
CTGAATCTATTTCTATATGTGTATTTGCACCAGTTTGAACAGTGTTGTATAAACATATTG
TTG
>TeaL_250291
CGTTGTGATTACAGGTAAATCATTGCAATTCTAACTTACAAAATTGTGTTTAGGTGCTGC
TATTTATGTTATTACCCAAACTATGATATAAATACACGTGCTGATACACTTCTAACAGGT
CTCAAGCGAGTCTCAATACACATCCAAATCCATTATATCTATTCTATTATATAAACCGTA
CACTCAATTTGGTGTGAACACTGTCCCGTTCATCAATAATTGTCAAAAAAATGCCCTTCA
CTTCCAATAATTGTCACATCTAATAATTGCTAAACAGTTTTTTTCACCCTTCAAACTGCT
TTTACAATTGCTAAACGGTTTTCCTCATTCAAAAACTGCTAAACGATTTTCCTCATTTAT
CAAACTGCCAAAAAATTTAAATGTATAATTGCAAATGCGTCACCTTTGCATCCACTGCTA
GTGTATATACATACATGTTCAAGTGGTCAAAATCCATCAGCAGTCCAAGTTCCCTACAAA
TTTGTTCAAATAGGCAAG
>TeaL_250292
NGTTACGTTATAAAACACTTCCAAACGAGTGTGCGAAAACAACAGGAAATTCTGTCGACC
CCCATTCTGTCTACACAAGTACAGCTCGCTTACACAAAGAACCTTCCTGCACTTCACTAC
AGTGAGATCATTGACCAGCCATACCCCTCGCCAGAGGATACAGATTCAATGATGTTCTTG
AGCTCCCGTAGCTGGCGCCTAGAGGTCCTCTTGGTCTAATTTGGCTTGCAAAGGCCATCA
GCACAATCACAGTGCGAATTTGAATCCGGGCAGTTGTCGGCATAGATCCAGTTGAATTTT
CCAGGCGAAGTAGACACACACAACATCGAATGACCTCCATTGTTTTCACAACCACGTTGG
CCTGACTGAGGGCACGACTCGCCCCTCAAGGCATTGCACACAGCTAGGGGAGCCAAAGCT
GCTGTGGATGAACCAACATAGAGAAGGGCGAGGACTGCGATGATGTTCTTCATTTTGATG
GAATAAGAGATTGTGTAGTGATTCACTGTTCAGAAGTAGATAGAAGTGGAGG
>TeaL_250293
CCATATACAAGGGGATGCAAAAGTTGGATCAATCTACAAAGATGATTTTGTCGAGAAGCG
ATTGAAGAGTGGAGATGTGTATAGAATTGCAGCTGGTTCAGCATTCTATTTGGTTAACAT
CGGCGAGGGCCAAAGACTTCATATCATTTGCAGCCTCGACAAGGCCGAGAGCTTGGGATG
GGGCACCGTCCAGTCTTTCTACATCGGTGGAGGAACTAATCCGCAATCTATCCTTGCTGG
GTTCGATCCCCTGACCTTGTCAACTGCATTCAATGTCTCTACATCAGAGCTGAGGGAGAT
CATGACAAGCCAAAAATCCGGCCCAATCGTATACTTGTCGGATTCGCACTCGCCCTCGCC
AAGTACATGGTCACAATTCTTGCAACTGAAAACGCATGAGAGACAACACCACCTAAAGAA
AATGATGTACTTCCAAGAACAAGCCACTAAAGAAGAGGAAGAAGAAACATGGTCATTGAG
GAAGTTCTTGAATTCCGTGTTTAGAACCGAATCCAATGGTGAAGACAACAAGGGACCCAA
GTCGCCGGACTCCTATAACCTCTTCGACAGGAAGCCGGACTTCGAGAACAGGTATGGCTC
CAGCATGGCCATCGATGAGTCCGATTATTCGCCTCTCCGCCACTCCGGCATTGGTCTTTA
TCTAGTCAACCTCACAGCGGGATCGATGATGGCGCCACATGTTAATCCAAGTGCGACGGA
GTACGGGGTGGTGTTGAGAGGAACTGGTACTATTCAGGTAGTGTTTCCTAACGGAACCTC
AGCCATGAATTCAAAAGTGAGTGAAGGCGACGTGTTCTGGATTCCACGGTACTTCCCGTT
CTGCCAGATAGCGTCTCGGACCGGCCCCTTTGAGTTTTTTGGATTCTCCATGTCGTCACA
GAAGAACCGGCCTCAGTTCCTTGTGGGTGCAAACTCAATTATGAAGAGCATGAGGTCTCC
CGCGTTTGCGGCCTCGTTTGGTCTGACCGAGGAGCAGTTTTCAAAACTCATTGATGCTCA
GCACGAGGGTGTCATACTGCCCTCGGCTTCTGCAGCACCGCCTGACATGCAAATGCGGGT
AGAGGACAAGGAGGTGAGGAAGGCGGAGGAGATGCCGAGGGTGATTAGGAGCTTTGATAA
TAAAATGATTATGGGTTTGGATTAGGGGACTTTTGTTGATGGAGATGAAAAGCTAAAAAT
GTTTTCTGTGTTTC
>TeaL_250294
CCTCTCAACCAAACACAGGTTCAGTTAATGTAGCATTGCTGAATAAACAATAATAAAGAC
GTGTAAAATGTGTTTCGGTCTTGTGTGTGGGATCCAAAAATGGGTGTGGATACGGATTCA
TTTTTTCTCGAGAAAGTGAAAGAAAAAGAAAAAAAATTAATTTTTTATGTGTTTGTTTAG
ATAGAGAGTCCTAGAAAGTAATGGAAACTCAAGTTTCATGTACAACTCAAACTAGCATAT
TAGATACTCTATTGATTTCACACAAATTTCACACAAAAATTTCATTTTTCCCTCAAAACT
TAGCATGTTTATTTTGGTTTCCCTCTTTGCCATCTTCCCTCCGTAACTCCCTCTTATTTG
GATTGATCTAATAAATATTTTCATGTTTCCCTCCACAAAATCAACTGAGTACATTGAAGA
TATTGTATCTCTCCTATTTCTCCCACCCAATATTTCATCGTCTCCAGTTGCAAGAACTCA
AAGTATTGTTGATTTTTCTTTACAACAGCTCAACAATATTGGCTTTGTGATTCACTGTGA
GTTATTTTCTTTCTTTACTCTATATTGTGTATTCTTAGTTTTCTTAACAAGATCAATTTC
TTATCTTGAATATTTTTGGAAATATGTTTCTACGGTTATTTTCATTTTTTATTTTTGGAT
GGTGAAATAGCT
>TeaL_250295
CCTTGCCTGCTTCGAGGTAAAATTTATATTCATCTAGTAGGTTGCGGGACCGAAAAAAAA
ATGATCTGCAACTAATGTGGGATTCATTTTCCTGCAAATCTCCTTTTGTCATTGTTTGGC
CAAACAAAAGAAAAAAGGAAATAGAAGGATAATTATTCAATAGACCTAGACCACCATGTG
GCATTATTTACGTGGTGCTCCAAACCAATTATGTAGCAAAAATAATTATGGGCAAGACAT
GCTGACTTACCTTTGTTAAATAGTTAGAAGACAAATGATGACCTACTTAATGTGTGTTGG
CAATGTCATGTAGTACTTTGGGAGTATCTAATAAGTTTCCAAAGAAAAGAGCTCCAATCT
GGTATGTGTTGCAATCATCAGATTGCTTCTTCACCATGTGGGCATTGGCGAATGTCCCCC
GTTTTTCCTGTGAACATACATTGTTTCATTTCAGTATTGTGATGTGATTTTCTGCAAGGG
ACAGGAGACTGATACATGGAGGTGTGAGTGGGTTTGTGTCCGGTGCAAGTGAAAGTTGTG
GC
>TeaL_250296
AAAAAAGCATCCTGGATGCTTGAGGAATGGTTGTAGTTAACATTTGTGCTATGTCTCCCA
TAGATTTGTGTAGCCTTCAATTTTGATATTGTGTATTGGTTTTCATTTGCAATTCAGTAA
AAGATCTTTTACCTTGATCTCATCAACACCTCTTCACATACAATTCAATGATCCGCCACT
GAAGTCCTAGTTATCAACTTAGATTCTTTTCATTACGTTACATGATTCCAATCCTGGTCA
AATCCCATATTTGGACTTCCCAAGCAAAAGAGCACCATAATGATTTTTTCTTGGCCTTTA
TGAGTGTGATGTGCACCGTGAATGCTCACTGAGATGGCCTGCAGTTATTAGTGTCCCTCA
ACTGATTAGTAACAAAATGTTTTGTTGGTGCACTTGATAAGACTTGCAATAGTATTTTAG
TCATCAAGAATGAAGAACCATATTGAAATTTCGGTTGGTATTGATTTGTGCAGTGGAGCT
GAGGATGTGGCCTTGATTGAGTATGCACGA
>TeaL_250297
ATCTAGCAATACCTTTGAAAAGTTGAGACTTTCAACAATAAGAACTTTTTGAAAAAGTTT
TTTTTGCCTTAGACAATAGCCTAACTGGTCTAATGATTGAGTCACCTCCGGTTACGAAAC
TAATCTATAAACCCTTGCTGCCAGGGAGGTCGATCCAATGCAGCGACAGTTCCACTTCAC
CACATTCGACATTTCTCAATCTGAGGCACAAGTCTTGCGAAATCTTTCCATCCGTCCAGG
TTATGCAGCTTTCTTCTGCTAGGCAGTTTTGCCTTGATGGCAACACTCTTGCCACCACCG
TCCCAGCTGGAAGGTCGCGCAAATTCATTCTCATGGCCTCTACAAACCCTTTAATATGGA
ACTCTGCATCTCCCATTTTGTCGTCTTTGCTGAACGTGTCATGGTCATATACAGTCAGCT
TGATTGGGAGATCAGGA
>TeaL_250298
TTCTGATGCAAATAAAAGTCACCCTGTAAAGTCAAACCTCAAATGAAAATTTTAAAAATT
ATGTACTCAAAATAAAAGATGTCAACTAAAAAACAGTAGATTTTCATTTTCTTCATCAAA
ATTAAACATTATAGTATTGAATGGACTAATCAATATGGGCACCATAAATATATAAAATAG
TCAACAAGATCTGTACAAAATTATATTTGTCCTCCCATAGAAGAGCAAATGAACATGTCT
CAAAGTCCAAGGGTCAAAATCTCGAAGAAGGCCAGGAAGAGATGGTAACATCAATCAGGA
TGGAGGGGCTAAAGTGGACAGCAACGGCCCAAAACTGTGGAAAATCAACACTGACCAATA
TTTTCAATAGACAGAAAAGGTTTCCTTTTAAAACAGTAAGTTATCCCAAGATGGAATTAA
AAAAATAAACTCATTTGTAATGTCCTAAAGAAATAACAGGGAGAGG
>TeaL_250299
TTTGAGATGCATGGTTGATAAAAGGCTCCAGCTCGTCTGCTGATGCCAGTTTTTCCTGCA
AAATTTTTTAAAAAAAAAAACTTAGACTTATCTGCTAGCCATCAAACAACATCTATAACT
TCAGACTTTATTATCCCTAACCTCGTTTCTCAAATCTCAGACAAGAAAACAATTAACTGA
TAAATCTTTCCAATGGTCGCACGTGTGCATGTGCAAGAGAGATAGAGAGAACTGATAGTA
CTTAAAGCAAAAAACATGGCTTTTGTCTTCAAACTGCAAGTTCATTTCAAGAATTGAGTG
CCCAAAAGTGTAACTTGAAGGGTTTATAATTGGGATTTTGTCCATCACCCCTATACATAA
GGCGGTTGCGATTTAAAATCCATCCTGTAATTAGAGGCACTTTGCATTGTTTATGAACTT
CATCTATCATTAAAATGAGAAATCAATTTTTGGGTTTTAAACCTCCTCATTACTCAAGTT
CG
>TeaL_250300
CAACCTACTAACTCCTGTGATATTAGATACTGCTCATAAGATTTGGACTGCAATGGCGAA
AGACATTTATAGAAAGGCAATGATGCGTAGGCTTATGAATTATGATAACAGATTCAGGGG
CTGAATCAGAAGGACCAAAATCTTAGAAAGAACTTTTAGGCAATTTGTTCTGAAGATGCC
ACTTGGTTTCAACAGACAGTAGAAAAGGAGAGAGTTTATGACTTTCTTGCCAGTCTTAAC
TTGGAGTATGATCAGATCTAGGTACCATGCAAGTGTTAGGTCGAGCTCCGTTTTCCACTT
TGCAAGGAGCCTATGCGATTGTTTAGCAAGAGGAGAGTCGATGTAGTGCCCTGGTACATT
CCTCTCATCAAGATTGCTCTACTTTCATTGTTATCCCTATCGCCTAAGACGGTAAAGCAA
GTCAGCCTAAGTTTGGAGGTCTGGGTAATTCTGTTGATCGTAATCTACTCAACTGTGATT
ATTGTGGCAAAGAGAAATATTATAAGTAACACTATTGGAAATTGAATGGTAGACCTACTT
GAGGCCGTGGTACTAGTCG
>TeaL_250301
GAACCTATGTAACCCTCCTTTGATCAAACTTAGGGTTGCATATGAACCAAGTTGCTCCGG
CGCTTGGCTTAGCTAGGTTCATTATGTATATAAACGAGCTAGAATAAGCTCTCCTTGTTT
ATTTTCTAAATTAAAGGATAAATATATTGTTCATATATTAAATAATATAAAATTTGTTAT
ATATGCATATTTAACATGCTACTGATAAAAAAAAACAACAAAAAAAAGCCGACCGGGCTT
GATTGTCGAGCCAAACCTTTTCTTCAGTATCGAGCTTCAAGACAAGCTCAAGCATGATTA
GCATTAATGAGCCGAACCGAGCCAAGCTTGAGTTTGATTCATTTTTGAGCTCGATAGACA
AAGGAGATGAGCTTGAGCTCTGCAAAACTTGGCTCGGCTCAACTTGTTGGCAGCCCTAAT
CGAACAAAAACAATAGGTGAAGATGTATCGGGAGATCATTATAATGGAAAGTAATAACCT
TCACTGAATTGGGGACCAA
>TeaL_250302
TCTACCATTTGCGTTTGCTCAGGTCTCCCCCTTTTGACAAATTTTTTTTTCCCAATGAAA
AATGCAAACCTTCCAGAATTGTCATACAGAATCATTCACCAGAATACAGACTTTTCATAT
AGATCGAAGTGGCTTCTTGTGGTCCATTCATTTCAAATCAAAACACCCACCATTGTCTTC
ATAATTTAAAAATGCAATTGACACATCATTCTAAATGTGTTTTCTGTATAAGTTTTTTTT
GTTTGTAAATCTTTTCCCTTTTTGATGTTAAGAAGCTCTTGATGAGTTTTTATTTTAAAA
TGAT
>TeaL_250303
TAAAAGTATAAAAGTATTTATGAGTCGAAAAAAATATCACCTATAACTCACATAATAAGT
TCCATAAGCCTTACTAACATTAAATGAAAGAAAAGTCTTTGGCCCAAGGATAGGATAGAG
TCTATGGTTGTGGATGCTGAAGGGATGGCAGGTGGTTTACTCCGCCTCTAGGACCTTGAG
GTTTTCCAACCTCAGAGTGTTACAGCAATGGAAACTTTATTCTACTATTAGGTAAGCTCT
ACAACTCATTCGATTGTGTAATTGTTAATATTTATGCTCCTAATGATGTCATTAGGAGAA
GGAAACTCTGGCAGACTCTGTTAAATCGAAAGGATTCATTTCCCAAACCCTGGTGTCTTG
GTGGTGATTTCAACAAGATCAAAAACACAAGGAAAGAGTAGGTACATCAATAAGGGACAG
GGGCATGAAAGAATTCAACGAGTTCATAGATACATGTGAGGTAGTAGACTTGCAAATGTT
AGGCAGAAAATACACCTGGTGTAATGCTTTTGATGGAAATAAATGGAGTCGTATTGATAG
GTTCCTTTTAAGCCCTGAATGGCTGGAGAGAGACAAGTTCAAACTATGGGGCCTTCCTAG
AATTGCATCTGACCATTGTTCTATTGTGCTAATGGAGGATGTTTGGGATTGAGGACCCAA
GCCTTTCAACTTTTAAATGCTTGGTTGTTACACTCACATCTTGCTCATTTAGTGGAACAA
ACATGGCAGGAATCTCATTTTCTTGGGTCATCTGGTTTCATTCTACAGAGAAAATTACAT
ACCCTCAAGTTGATATTAAAAACATGGAGTAGAGAGGTTTATGGCAATGTTGCATTCACA
TTACAAGCCATTGAAACTGAACTTCACGAATCTAGACCATTGAAGGAGGTTGAATTGAAG
CTGCAAAGAGAAAAAAGAAATGACATGTGGATGTTGAGTAGGAAGTTAGAATGGGAATGG
CTCCAAAAATCAAGGTTAGATTGTGATCTGAAGGGTGACAGGAACACTAGATTCTTCCAT
GTTATGGCCAGCAACAGACAAACTAGGAACACTCTCAACTCCATCAAAGTGGGGGATGTG
GTTTTGGAGGAGCCAAGTTAAGTTAAACATGCAGTGTGGACTCACTTTTCAAATCATTTC
ACTGAAGTTTGGAGCAACAGACCAAGGCTTGCTGGAAATTTTAAGAGTGTAAGACTTAGT
GACTCCTTCCATATGCTTGAGGCAGAATTCACTAAAGAAGAAATCTGGTCATCAGTTATG
GATTGTAATGGAAACAAAGCTCCTG
>TeaL_250304
CAGCTAATGGCACTTCTGGGGTTTGATGAGATTGCACTTCATTTGTTTGCGGAACCAAAA
AAAAAAGGTTTTACGCAAAAAAAAATGAAATGAAGCCACTCAACTCTCAGGGGACATATC
CAAAAAAGCCTGAACCTTTGGATAATGTAAACTAAACCCAAGGTTTATTTGAGCCATTAG
AATGTCTCAAACAGTTTTATACACAGATGAACATCTCAATCACCATCCCCAACATTGTGT
GTAACTATTTATCTACCTATATACATTTATATACAGGCATAAATACACATAATAGTTCTT
CTTCAACGATACAAGGTGATTATTTTTGGGTTTGGGGTTGGTTTTGGCATACAAGAGTTC
AATTAAAAATAAAAAATTGGGCGTATTCAAATTGTGAATGGTTTTAGCACAATTTCACAC
ACAACTTAATTGAGAGAGAGAGAGAGATGC
>TeaL_250305
TTTTTTTGAAAGTATGAATCACATATTGATGAAATGAATATTTTAAGATCGAAGACTGTC
ACATCATTTTATATAGAAAATTTAATGAATTTTCTGTATATATATAATTAGGATAAAAAT
TATGTGTAATACTACTTGTAAATAAAAATAAAAATAAAAATTATTATCCTCTCAACTCTT
GATCTCTCTTTCTAAAAATAAAAATAAATAAAATAAAATTTTGATCTTGAAAAATTATTT
GGTACTTTAATTTCATAATGCTCAACTCATAATTAATTTTTTTGTTTTTTATATTAATAT
CTTAGAAAATGGGCCAAGTTAGTCCGAACTGAACCTCCAGTGTGAGCACTGGATGCATCA
CATCAGTATTATTATTATTTTTTTAATAGTAATAGGTTAGTTATAAGGATGAAAAGA
>TeaL_250306
TCAAAGTAGTCCCTTCCATTGATCATGAATCTAACTCCACCATGTTTCTTGCAAGGAACC
CTTTTGAACATGACAGGGACAATTCCTCCTTTGAAAATGCCAATCTTTTCCCAAGCAGGC
TGAGCCATGAAGGGGAGGGTTGCACCAGCCTCCAGCATTGCTTGGTTGGTCAAAGTTTGG
TGGGCAAAAGTTTGTTGCAGTAACAGTCACAGATGTTCCTTTCTTGCACCATTGTGGGTC
AGATTGATAGTCACACATGATCTTGTAGCACTGCCCACATGCAGCTCCATTATTGAACAA
TGCTGTGCTTAATGCTGCTGTCCTTGTCCCATACCCAGTTGAGTACAAGTTTCCATACCC
ACATGCA
>TeaL_250307
CACACCATTCCACCCCTGCCTTACCTTCTTCCACCCCACCTGCCACCCCTTGGCCGTCCC
GCTACCTACCAGCCATCCTTACCCTCGCCATCGTCCTCCCCCTCCCAACCCCTACACGTT
ATCACAATCCCTTTGCCACCCCCAGCCTATGTCTTCCGTCACCCATCTCTCTCTTTCACC
GCCACTCCACTCCCGTCCTCACAACCACCCATTGAGCGAAATAGATAGAGAAAAGAGGGA
GGCGCTGGAGAAAGAGGATAGAGCAAGATACATACCACTGTGGGAGGGTGGAGCTGCTGT
TGGAGACCCAATTGTCGTAGAGAGGCGCTACAGAAAGAGACCGTTAGGGTTTCTTTTAGG
AACAACTGTTGCTAGGGTTGTGAGCCGGTTATACTATAAATTGAAAATGGGAACGTGCTC
CTAAATGGCACCATAATGTT
>TeaL_250308
CCTGGAAGGTAGAGAAAAGTCAATCACTTGCTACCGTTTAACCTGTTAAATTTCAATCCA
ATGTTATTATTCAAGCAATCCATTTCCCCCTTTTTTTCCCATCCCCAATATCACTACAAC
GAGAATCTTAACAAGATTGTCATTCTAGAAGGGACTGCAAAAAAGCATTGGCATCAAGAT
TTAGGATTTTCACTGATGTTGAATGGTGCTTTAAATAAAACTTAATGGAGCTTACTTGAT
CGTCTACAGAATATGGCTGAAAATTGTGTCACCTGCTTTTATATCTATAAATTAAATATA
TTGTTTTGCACATTCCAGCCTCTGTACCCACTTATGGCACTGCTTTCTAGACACATTCTG
GATCTAATCTTGTACTGGATTTATGTGTTGGCTGTTGAATTGCTTACTGTTCTTAACCCT
TTGGAAGATGTTTGCATTGATTGACTCATTTGATTCCAGAGATAAGGTTGTTGCATGTGC
C
>TeaL_250309
GGGGAGGGTAGGTGCCCTCGGCCTGAGCGGGTGCTTGTGGTGCGGGGGGTGGTGGAGGGG
GTGCAGTCTCGGCATGGGCGATCACCCCACAAGCTACTCTTCCTCCAGCGTTGCCTGTCT
TAAGCGACTCCTGGTCACCTCCTCGGCCGAGGTCATCCTCCTTCTCGTGCACCATGATGG
CTCTGCCCACCACACTCTGTGGTCCAGATAGTGTGATCACGTGATCGCTAAGCTGGAGCT
GCGCGACGCCGTCCTCTCCGGTCTCGATGTTGCCAAGGTCCCCCACGTGCCTGAAGGGGT
CCACTGGTCCTCCGTGGTTCGTCTGGAAGGGGTTGTAATGAGATCCGGCGCTCTTGCAGC
CGTCACGGAGGTCCCCGTACTGGTGCACGTGGAAGCCGTGCTTGCCGGGAGTCAGTCCGG
TGATGTTCCCTGAGATGAACACTGGTCCATTGGGAGGATGAGGCTGCACCATCACAACAG
TGCCTTCTACAGAGTCTCCCTTCAGCTGAGCCACTGCCGTCACTGGCTGGACTGCATACG
GGTAGGAGGCAACATACTGCGGCGCGGCGTCATAATACTGCTGATACTGCAGACCGGGCT
GATACAGGGATCCAGAGTACGCAAAGGGCTCAGGGAGCTGACGCGCGTAGAGCTCACGGT
GCGGGAGAGCCTGGAAGGGCCTGCCCTGGAGGAGGTGCGGGGCCCGGGCCGGGCCCTGGA
GTTGGGCAGAAGCCCAGGTGCCTAGGAGGACCACGGTGTACCACATGACGAGG
>TeaL_250310
AATGATAACTCAGACTTTCTTTACACTGTTAGTAACTTAGATGGTTTGTGATCTGAGTAC
TTTCGCATAAATGGGAGTGGAATGCAACTAGAAAAGAGAAGAACATTTTCTAACAATGAG
TTCTGTGTTTGATAAAATTCATACATGATAGAACTGCTGCCTCTTTTATATTTGACAATG
CATGAGATGGTAAATAGTCATCGTGAAGATATTATAAAAGAAACTTGCTCCAAAGGCACC
TTCCACATGGGCATTACGTTAAACTAATGATTTCACCAGGGTGGTTGGACTGGCAAAAAG
CAGGATTGGGTTCACAGAATATGACTTTCGAGTTTGTCATATTTCATACTTGATACAAAC
TGTGAAGTCCTCTCAAACCTGCTTCGTACTATACATCAAACTCATAATTCAATTTGCTAA
AGGACTAGGCAGATAACAGCTCATGTCAATACACTGCCTTCCCTAATTGGATAGTTTGGG
GTGCGTTTTCGTTTTGTGCTCATTTGAATTTGTTAGTGAAATTGAAATTCAAAAAATAAA
AAATTCCTCCGATCATGAACCTCTTTTGTGTGTGTGTGATCGTTTATTGAGCTCTTCTCA
TCTTATGCAGATTCCGAAAGTGAAGACGAACAT
>TeaL_250311
CTAGGTGTCATGCTTGCATTTTTTGAAAATTGGTGTCGGCGTGTCCATGCCGTATCCATG
TCGTGTGTCCATATCCGTGCTTTTTAGCAGTTCAGCATGCTGTGATGGCGGCAAAACAGC
ATAACAGTAAAAGTGTTGGGGCTATAAACTGTAAGGATTTTGTGAACAAATCAGTGGCAA
AAAATAGTCAATGCCAGTGGACAATATCTCATAACCATAAAACGCCATCAGGTTTGCAAA
GAGGCAATTCTGCAGTAGTAGCAACTCATCCAAACACCGCTGTACCTAATACAATAAATC
AGGCCAGTGGTTGAACAATATGTTGCTACA
>TeaL_250312
CAGATTTCAAAGTATAGACAGACAGAAGGAATAATGGACTCAGTAAGCTCTCTGGGCGTT
GTCTCTGTCTCGGTCTCGCCGTTGTCTGCCCCAGTCCTGGCCTTGCCGGTTATAGTTCTG
CCGGAAGTTGCCCTGGTTCCCTCCCCGCAGGAAGAAGTTGCCTTGCTTCATCTCGAAGAT
TCTCTCGTTGGACTCGACCAGGTTGTTGACCTTGTCGGCCAGCTGGAGGGCGAGGGACTG
CAGACGACTCGGCTCACTGCGATGCATCACCACTGTCTGGGTCGGATCATCCAGAGACGC
CATCAGCTCTTCGTTGATGATCATCTTGCTTATGATGGAATGCACAGAAGGTTTCTCCAT
CTGGAACATCTCGGCGAGTGTCGGCATGGAGATAGATGCATAGACGTGCGAGTAGGTGAA
CAAGTAAGTGCGCAGGGCCTCTTCCTTGATCAGCCGAGACAGCATTCCCCTTACCTTGTC
ACTCTCGTAGAACAGGTCCCAAACCTTGGCATTCATCTTGTCGTTAATGATGAAGTCGCG
ACAGACAGCCCAGTTGCCGTTGCGCATGGCCTTGCTGGCGGCCACCACGTGCTCTCTCAT
ACTCTCCGGGGGACCGACCAGCGACTGTCGCTCACTGCTCCTCAGCTGCTGATAGAACGT
CTTGGAGATCATGCGTCGCCTCGCGTCAAACTCGTGAGCGGCCATGTAGGGGATCTCGAT
GAGCATGGCGGACACCAAGTACACACACTCCAACAACTCCAAGTTGATGTGCATGTGGAA
TGGCATCTGTCGTTGCTTCTCCACCTTCTCCTGCTCCTTGCTACGCTCGTGCTGTCTCTG
GGGGAGAAGTCCTTGTGCCAGCAGTTCCTTTACTTTGCCAGTCATCATGAGGTCGACCAG
GCAGTTGTGAGCATCCTTGATGTTGGCATGCCTGAACGCACACAGGCCCAGGTGAGCCAT
GGTGCGATTGTACAGGATCTGTGTGGCAGGATCGGAGTGTTGTATGGTCTCTTGAAGGTG
GCTCATGAGGATGAGGTCGCGGGCCTGGAACCAGTTGTCGTGCAGGGCGTGGTGGTACAC
GTGAGAAAGGATGGCTCGCGTACGTAGACGATCTGTTGTGTCACGCTCGTACACGTACTT
GCACAGACGGTCCATCACCTGGACACTGGTTGTGGCATCGGGCGGCAACTCACCCTTCTT
TTGTTTCAAAACTTGTGGATCGAACTTGTAATACAGATGTTCAATTTTGCGCAAATAGAT
CCTGCAGAGTTCGGAAGGATTGCCCTGGCGTTCCAAAAACTCTTGAACCTTGTCTATGAT
GTGTGAAACACGCTTTTCATCAGACAGCCTCTGCACATATTCGTTGCTGTGAGGGTCGCA
CTCCTTGAGCAGCTTGGTGAACTCCTCGTCCAGCCGCTCCAGCACAGTGAGGATGCAGCC
TCGCAGCTTGTACGGTGAGGAGTCCAGCTTCTCAGACTCCTCCGTGATGTTCTCCCCGAT
AGAGATGTCGTGTGACGCCAGCAACATGTCCAGACACTCAGAGATGCGCTCCAACAACTT
GGCCCAATACTCAGGCTTCATCGCGTCCGACACTTTGGGGTTGTAGTCAAAGATGGAGCT
GACGATTGCCAGCTTGATCTTAATAGCGACGGCAAGACCGAGGTTGTGTGTCTTGGCCAC
TTCTTGCAGTTCGTGCAGGAGCTCAATCTGTTCTCGTCTGTCTGTGCGCTTCTTGCCTCT
CGCCGCCACGATTTCGTTCAACTTCTTTACCACTAGGTTTACGTCGATCTCCGCGTCCTT
GGCAAACATCTTGGGCTTTTCTGAGGGTATGGCTACGCCTCCCTTCACAGTTTCCCAAGT
TCCCTCGCCATCGTCTTCGTCTTCCTTGCGCAACTTCTTGCTGCGCTCCTTCATCTCCTT
ACGCTCTTTCTTTCTCTCCTTCTTCTCCTCTTCTTCTTTGTCTGTTGTTTTCTTAAGGAA
ACGTTCACGGAGGCTGGTGTACTGCGCATCATCATCACTGCTCTCAGAACTGCTCTCCGA
GTCACTCCCCCAGTCGATGGAGTCGTCGCTGCCTTCATCATCATCTCCAGCGCCCGCACT
CGCCCCCTTAACAACTTTAGAATCTGCGGCACTAGATTCTGATCCAGCTTTCTTGAAAGC
AGCTGGGCCAGGAGCTTCTGCTTCAGAGTCAACATCTTGTTCTTTAGGCTGCTCTTCGTC
CTCGTCTACCACATCAGGGTTTTCTCTGAATTTTGTCAACTCTTCTTCAAAGTCTTTGTT
GTACTTGCGCAGTTTCTGTCGGAGCGAAGCAAGTGACTTTGAATTATTTTTGGACATATT
TTTCCTTCCATCTCTGTCCTCCCAAACCTCATTAATGAAATCTTCAAGTTCCACCAAACA
GTGAAGATAAAACTTTGGAGTGATCCCATTGTCTTCTTTGGTGATAACTGGTAGCGCCTT
AGTATAGGCTCTGGTAAGATCTTCAAAACTGCTAAGCATACTACTCATGTCCTTGATCTT
TTTAAAGTTTCTCAACTGTTTTATTGTATTTTTGAGTTCTTCATATCTCTTTTCCTTAGC
AGAACGAACAACTCGCTTCGTATCTTCTTCTTCATCACTGAATGTGAATGCTGTAGTGGG
TTGTCGAATAACCTGCTCCTCTTCAGAAGAACTCTCGGACTCCGAGTCAGACCCGGCAGC
AAAA
>TeaL_250313
CCACCAACCAACCCATGTACACCAACCTTATCTTTTCCATTAACAACAACAACAACCTCA
TTTAACAAACTAAATAACTAACTTGACCGGAGTCACCTGTTGTGCGTGGTGGAGAAGAAG
GTGAGAGTAATGTGGATTTGTTGTCCTAAACACAATTGAAGCCGCGGCCATAGCCGCCGC
CGTCTCCCCAGCGACATCGGAGCCGGGGTTATTCTCGTCGACTTTGTAAGCTTGTCGAGA
GGTCGTCATGTCCTCCGGCCTTTGCCAACAGTAGTGGTCGGTCTCCCCATCTCCAACCTG
GGCCCAAAGGACATTTGGGTGTGTATGTGCTTTGATGAAATAATCAGTCCCCCACTTGAT
GGCCTCAAGCGCGTGATGGTACTCGCCGGCACCGGCAATCTGTTCACCATATTCAATTAC
TCCCCATGAGAGCATTGTCACAGTGAAAGCCATTGGCAAACCAAATTTGACATTGTCACC
CGCGTCATAGTACCCTCCCACCAAGTCCACCCCTTGTTCTAACCCATCGGTGAGGCCG
>TeaL_250314
TCCCAGTGTAAGGTCCCTCCAATGTGTGGAGCAACAGTGGTTGTTGGCCATTAACAATTT
CAAAAGCACTCCTGCTTGTGGAGCTGCTCTTTTGGGCATTGAAGCATAATTGAGCGACGT
CAAGGAGTTACACCCAGTTGCGTTGATTGGCATTGACAAAATGACACAAATACTCCTCCA
ACACGCAATTGAACAGCTTAGTCTGGCCATCTATCTCCAGGTGATAACTAGAAGACATGT
CGAGTCATGAACCTAGAAGCTTGAAAAGTTTTGTCCAAAATGCACTAGTAAAATGCATGT
CTCGGTCACTTACAATGCTCTTTGGCATGCCCTAATACTTGACCACATATTTGAAGAAGA
GTCGAGTTATCACCTTCGCTGCAAAATACTTGACTGCAAGCATACTTGGAGAATCTGTCA
ACAATGGAAAGAATTGTCCCAATATCTCCCACCTTGGGCAGGTTGGTGATGAAGTCTAAG
GATACACTCTCCTATGGCCTTGATGGAACTGGTAGAGGATCAAGCAATCCCCCCCCTCCC
TGTTTACGGTGCTTTGGCTTGTCCTGTTGGCATGTGAGGCAAGTGTGCATAGTCTTCAAC
ATCATCACGCATTTTTG
>TeaL_250315
ATAGATTCTTAGCCAGGAAAAACTGAAGGGGGCAGTAGTAAATGAACACAACAATGCATG
GGGAAAAACAGAAAAATTTATGACATATTTCCCAATAAGGGACTCTAAAACGATCAAAAT
ATGCATCAATTGAAGAGAGGAACTCAAATATTGAAAAATGTTAGTTTTTTTTTCCCTTTT
TTCGTAGGGGGATCAGTCCAGTGTGTTCACTGCAATTTGAGCCCTGTTTGAGACTAAAGC
AGGCGGGGTGGTGACCTCATCTTAAGATAAAGTCTAGGCAATAAGACTTTGAGCGCACTG
GCACATCAGAGGCTATAGCCTATTGTAAGAAGGTTGAGTTATTATTATTAATGTTGTTGC
TATAATCCCATTTAGGGATGGCAATGGGG
>TeaL_250316
CTTGATGCATATTATTAGTTTAGATGAATTCTAAACACCATGAGTATGTTAAACACCCAC
TATTCTCTGAACGAGATCAAAGAAAGAGCAATGCCATTAAAAAATACAGAGAAGTATTCC
AAAAAAGAAAGAGGCCAACTAATTGACAATGCATCATAATTGCCATTATTTGATGGATTT
AAACACCCACTAATTCTCTGACCATCTAATGACGTTAACAAGACAAAGCAACATCACTAA
AAAATACAGCGAAGTATTAGAAACAAGACCAACTAATTAGCAGCGGATCATTATAGCCAT
TAACAAATTTCAATAAAAAAATTTGCCACAATAACCATATTCC
>TeaL_250317
GTTTTATTATCAAAAACACATATATAGACAAAAGTAATATTGTATTTCATTGTTAGGTCT
CCAATATGTAATATTGTTCTAGGATTGTAATAGAGATGGTCTGTTCAAGGATGCTTATGA
TGACAGTGTTAGAAAGGGTGACCTGTAATTGTTAATTAGTGCAAAAAAAAAAGAATCCAG
GTATTGTGAATGCAAGACTCGCTCATACATGTGTGTGAAAGACAAATGTAAATTTGAGAA
TTTTAGATGTCATTCATTCAACTATTATTGTATGACATCTATATATTGTTTTTGGATAAG
TATTGTTGTATAACATCTCTTATGTTGCAACTAGGGGAACGGGTGATTACCAAA
>TeaL_250318
TCCCGAAAACCGCATTACCATTGGGTAATTAACTATTCATCAGCTCCCTATTTTCCACCT
AATGCTATGAATTTTGTGATTTTTTCATTTTAAATCAACGCACGTGTTAATTCTATGTAC
AAGTTTAGGTATGTGTATCAATTTTCTTTTTAGGACTGTTCTAGTCTGCAAATAGAGATG
TGAATGATAGAATCAAAATTTTGCATTGAAGTTCAAAAAGTAGATCATATTCATATGCCA
TATATCAAAACTCTTTTGGTTGGATCATTTAATTTAGACTGTTTGATGTGACCAAAAAGT
AGATCATCACATGCCAAATGTCAAAACTCTCTTGGTTGGATAATTCAATTTATACTGTGT
GATGCTGCTATGCTTGGATCATTCAATTTTGATTTGATGATACCAGACTAGATACTCTAA
TTCTCATCTTGCTTGTTCTCTTATCCCAAAAACACTTCTCTAATGATTCATCATTGAATT
TATATGGTTTAATACTACGTTGTTTGGAATTTTGGATCTTTCAATTTATAATGTTTTATA
GAGATTGTATCTTCTGTCCCCATCTGTCCTCTTGTTCCAAATACGTCGATGAGGCCTAGA
GAGACTCATCTTATGTAGAAAGGTGGTATGGGGTAGGGATTAAGGAGGATGGGGACTGAG
CAACCCTTGAGCTGTTTGATATGAAC
>TeaL_250319
GAACAACCAGTTCTCAAAGGGCCCACAGATATCCACAAAGTCCTTAAGTGATCCTTCCTT
ATCTAATGACAATCTGAATAGCCGAGGGAACTCATCTTTTAGACAAAGAGCTCCATACCA
AGTATCATACCAAAACCTAATTCGACAACCATTGCCCACCCTTAACTATATGTTACTCAC
ATAGTATTGTAAAGGGGACTCTTTCTGCTCCACTGCTACTACAATGCCACTCCATATGTT
AGAGGAGTTGATAATTGGGTTGAGATTTGGGAACCATTTCCCTTCAAGAAATCTGTATTT
GCTGCAAATGACCCTCTTCCATAATGAATCATGATTAGAAGCAAATCTCTACCACGACTT
TAGGAGTAAGCACACATTCAGATCCCTAACTCTTCGGATGCCCA
>TeaL_250320
TAGAATTATCCAAAGTTTTATTCCTGTTTATCAACTCATTTGCTGCTTTATTTGCCAAAT
TATTTACTTGAAAAATTTAGTACTAGTGGCTTCACCAAAAATTGCAAGTCTTCAAAGTCG
CCTTGTGAGCCACATTGTTAAAAAAGTATAGAATGGAGAAAACAACCATAAGTGAGATTG
AAGTGTCCAGATATCTGTTTGTTATCACAAAAGAAAAGAGGGGGTGGCAAATAATTTTGC
AGCCTTTGACCTTGAAATGCTGAAAATTTTTGAATGTTGCTGGTGGTTCTTACCTACTGC
TTGTCATTTCTTATGTCGACAGGTGTCTTGACTTATTAGTTATTAGTATGTATAATTTTC
TACATTTGATCGTTCTTTTTTTGAATTGTAGGTTATTTAACTGCTTCATGAATCTGACAT
GTGCTATGGTGTTTTTTTCTCATTGCTATTTTGTCCACTTGACAGTTGTGTCCCTTGTAT
CCCCACA
>TeaL_250321
TTTTCTTTTTACCTTTTTTGCCCTTTTTCCAAGTTAAAGATTTCATTTTTTTACTTTCAC
AGTGTATTATTTACACCTTCACTATACATGCAACAAAGTTCCCTATGACCTAATGCATAA
GTTAACACATATGTGAATGTTGGGACTGCATATTTCATTGTTCAGGTCACCATATCAGGC
AAGGGGGGGAAAGGAATTAAATTTTAGAACATAATTAAAACATTCATGTGCTTAAGGTGT
CTTGTTGAAATCAATAAAAAATAGTAATAATAAACAAAAATATTAAAATGATAGTATGTG
AAGATTGAAACTTGTACTGAAGACCTGTGTCCAACTGACACTAGAATTTAGACTATCTCT
GATTCAGTAATCATTTGTTATATTTGTATCTTTTGTGTGGTGATTATGGGACTGAAGGAT
CAGATACTAAGGATAGCCAATCTCATAACATTTAGGATAATTAGGTCACTCTAGCCTACT
TGGTTTATCATGTTAGAATGTGTGGTT
>TeaL_250322
CAGAAAATTAACTTTGTACTTGAAGGTCAGTAGTATAAAAAAATAGTTAGCACAAACAAG
AAGACATTGCAATTTGGGCTTGTTTTGTGCTATTTTATCTACTACAATTACCTGTATTTC
AAGCTATGGACATCGATTAATCCCCAGTAATGTGGGTCCTTTGCATATATAATCTACTTT
ATATTTTTCACGCTTGGGGCACAATGCTTTTGGAGGTCAAGAAATATATTAGATTTAGAG
AGAGAGAGAGAGAGAGAGAGAGAGAAGGATCATCAATTCATTGGTGATTAGACTACAAGC
AACTAAATCTTAGAGCATTCACTTACTCACAACAGACGCATGTGTGCGCTCACACACACA
CACACACACAATCATATGTATGAACTCAACTCAGAAGTCCGTCTCAATTACTTGGGGTCA
GCTACATGGATTCATTTCACCCAGTTGGTTCTATACATGGTCATATCTTCAATCAAATTT
AAAATAGTCATCATGTTTCCTATTACATCAACCCAAGTTCACATAGGTCTTCCTCTATTT
CTTTTACCACCCTCCACATGAATCATATCACTATAGGTGTGTGAATTGTCCATGACTATA
TTATCTAAAATGATTTTCCCTCAATTTATTTAATTAGTGTCATTTTTAACTTACTTATTA
ATAGATTCATTTTATATTTAATTTTCCTTGTAACATTGCTAATCCATCTCAACATTTTCA
TTTCA
>TeaL_250323
TGATTATCTATTTACATATTCGAAAGCCTTGTGTTGTTTTTGGTTTAATATTTTTGCCCT
TTAAGTTTACTGGTATAGTATATATATATTTGACATAGGTCTCAATGAAAGGAGATACTT
TGGAAGACTTTGACAAGGAAGACGATTACTTTGGAAGTGGAAAGAGATACTAACAAATTT
GTTTTTGTTTTCTTTTTAAAAGTTTTGTGATATTGTTGTAGATGATGATGATGATGATGA
ACAGATAGGATTCGGTGATGATGTTATTGTTGATGAACAAATAAGATTTGTTGTTGTTGA
TGATGTTTTTGAACAAATGAGAGAGAAAGAGAGAGAGAGAGAAGAAATATTTGAGCAGAT
ATAAATTTTTGAACAAATAGGATTTGGTTTGGCTTGATATTTCAACAGATAGAAAAAAAT
AAAAATACAAAAAATTGAACAACATATAAAATTCAAGGAAAAAAATTGAATTGAAAAGAT
CATAAAATTAGACAGATAAGATAAAAAAAAATTAAACAGATAGGGAAAAAATTTGAACAG
ATAGTCAATGAAAGTCGACAGATAAAAAAAAGTCAACAGATAAATTAAGGGATAAAATTG
GAAACAAAATGTCCTTCAAAACA
>TeaL_250324
CTCGTCTTCATCACCACCTTCTGCGGAAGGATTTGCACCAATGTCAACATCAACTGCCTC
GCTCAACCTTCCCCTCAGACAAACTCTGCTTCAAGTCGTAGATAGGTGTATGACATAACA
AGGCATCACTCCCTCCACACCAAAGACTGAGAACATCTTATTCCACACACCTCCCTTGCA
ACTAGACCACATAAGAGGAGATTATTCACCCTCTCCCTGTGTGGTTTGCACATGCAACTT
AATCCAACAACCAGCTTCCAATAAAAGGAAGCCAATAAGAACAAGTCAGTCGTGGTCCCA
TTCCAGTGTAGAACAGCCTTCCTTCCTGCCTGGGCTTGCTCCATGTGCATCTTGAGTAAA
CACCAAAGCACCATATCCATACAGTATTTGCAATTCTTCTAGTAGAACCCAAGTGCTT
>TeaL_250325
GCAAAATCTGAGAAAATACCACACAAATATTCTACCATAGTAGTCCCAAAACAAAAAAGT
TCATCAGTTATCGACAAAAAATATATCTTATACAAAGTTGACCATGCAGGATTGTAATGA
AGATCACATTTAATATATGTAACTTGCAATTTGCCACCCTTTGTTGTTTTAAACAACCAA
GTAACATAAAGCCTCATTTCAAGAACCCAATTTCTACATCTTACAATATTAGGGGTGGGC
TTTTGTGCAATTAGATTAGTGTACAAATTAACAATCAAGCCATACATAATTAAAATTTTA
TAGGATTTGCGTAATATGTATAAACAACAAATAGGGCTATGACTACCCAAATCTCATTAA
ACAAAATGATGAAACATATATTCCAGAATAATTTCAACTAATAAATTCCAGCCTAACAAA
CGTGTGTGGATCATATAGTAAACCTGATGAGGGAATATTTTGAAC
>TeaL_250326
GATATATCAACAAAGTCAAGTATATTGATCATCAAGCTCTTCAGAAAGACCAAGCACAAA
AGGCGATCGCAAGTCTTCCTCCAAGCCCGTAAACTAGACTTCCTTATCGCGAGAGAGATG
GAGAGGGAGAGAGAGAAAGTTAAAATACAAAAGGCCCTGCCATGGTTCATTGAACTAGTT
GATTGTTCCTCCTCTTGCCGGCAGAGAAAACAAGCAGACCATAGCAATGCATAAGATGAA
GAAATGGGTTCAGGAGAAGAATGACCAAGTCCTGAACTCAAATCCCATCATCTGGGAAAT
GTCCACCGCAAGAATCGAATTCGTCGTATATGCCGGGCCATGACGTTGATCGTGCATTCA
TTGTCATCGCATCATCCCAGGCATCATCCGATCCTTACTCGCACTTAGGAAACAGTGCAG
CTTGGAGCGGGAGTGTTGTCCTTCCTGCTAACGGTGCAAGAAGGAGCAGGGGTGTTGTCA
CGCCTGGACACGGTGCAGCTGGGAGCAGGAGTGTTGTCCTTGCTGACAGTGCAGGATGGG
GCAGGAGTGTTGTCACGGAATCGGATGCCGGCCATTTTGGTAGATTTGATTGGATAAGAC
GGATTGGTCTTGAAAAGAGAGTGATTGAAGAGCGTTG
>TeaL_250327
TGAACGCCCTCCATGGTTTTGTAGGTATGGTTGAATTTGTTAGAATTTTAATCATGATTT
TTGCATATTGTTCTTTTCTTGCCAGCTACAACATGAGATGGGAATCGAAATAGTGATAAT
TAGTATAAAGCTCTTGTGTTTTTGGCTTGATTTGTGACATGCCTGAAACAACCTAGATTT
GTATTTTTCTTACATATCTGAGCAGAGAATGCAATGGTTTTATCAGCAGCTTGAAATTTA
TGACGGTTCAAGCTGTGTTTGTCTTAAACCTGTATTGTCACACTTTGATGGTTCAAGTTT
TATTACTACTCAAAGCAATGGTTCATTCTGTTGAATAATGTGATTCAGAATTTAGTTTGA
TTCTCTGGTTTGGGTTTAAAGTTGTTTTATTTTCTGTTCTCATGATAGGGGTCTGACTTT
GTTTCTTGGTTGATCTGTTTTTCTTCAGCCTTTGTAATACTAAGGCAACT
>TeaL_250328
CTTTAATGTGTGTGTGTGTGCGGAAACATCTGCAATCTAAAGACAACACCATCAATCAAG
TAAACATTTCAATGCCCCAAAAAATTGAAATAAAACTTCTAACTTCCAAGCAATGATTAT
AAAATAATTAAGAGGACTGATATAAGAAACGTCCCATAACTGGACGGAAAAGGAAGAAAA
TAAAAATAGAAAGATGATCCTCAATCCTAATTTAACAGCAATTTGGAGCATGTTGGATTA
CTTATAAGCTATAACTTTGTTTAGACAGTTACATGTTGCTCCAAGGACAAGGCGGTGGTG
CATCACTCCTTCATGCATAGTCATTTTGCTTACAAGTTGTGCGACTGTTAACTAGT
>TeaL_250329
CTCTGCTCTGCGATTGACAAGTGCTTTCCGCGCCGCCGCCCCTCTGCGGACGCCCGCCTT
CTATGGCTTCCGCGCCTACTCGACTGGCAAGACCCAGTCGCTGAAGGAGACTTTCGCCAA
CAAGCTCCCCGGCGAGATCGAGAAGATCAAGAAGCTCCGCAAAGAGCACGGCAACAAGGT
CATTGGCGAGGTCACTCTCGACCAGGTCTATGGCGGTGCCCGTGGCATCAAGTCCCTCGT
CTGGGAGGGATCCGTCCTCGACTCCGAGGAGGGTATCCGCTTCCGTGGCAAGACCATCCC
CGAATGCCAGCAGCTCCTTCCCAAGGCCCCCGGCGGCGAGGAGCCTCTCCCTGAGGGTCT
CTTCTGGCTTCTCTTGACCGGCGAGGTCCCCTCTGAGCAGCAGGTCCGCGACCTCTCCGC
TGAGTGGGCTGCCCGCTCCGATGTCCCCAAATTTGTCGAGGAGCTCATCGACCGCTGCCC
CAGCGACCTCCACCCCATGGCCCAGTTCTCCCTCGCCGTCACTGCTCTCGAGCACGAGTC
CAACTTCGCCAAGGCCTACGCTAAGGGCATGAAGAAGTCCGAGTACTGGGAGCACACCTT
CGAGGATGCTATGGACCTCATTGCCAAGCTCCCCACCATTGCCGCTAAGATCTACCGCAA
CGTCTACAAGGACGGCAAGGTTGCTGCTATCCAGAAGGACAAGGACTACGCATACAACTT
GGCCAACCAGCTCGGCTTTGCTGAGAACAAAGACTTCGTTGAGCTTATGCGTCTGTACCT
CACCATCCACACCGACCACGAGGGAGGAAATGTCAGCGCTCACACCACCCACTTGGTTGG
TTCCGCCCTCAGCTCGCCATACTTGTCCCTCGCTGCCGGTCTGAACGGTCTCGCTGGTCC
TCTCCACGGACTGGCCAACCAGGAGGTGCTCGTCTGGCTGCAGAAGATGAAGAAGGCTGT
TGGCAACGACCTCAGTGACCAGGCCATCAAGG
>TeaL_250330
CACATAATTCTATCATATATCTAATGATTTATTCTATTCAATTTCATAGAACAATATTTT
AATTTTTAAAAAATTATCAAAATACAAAACTTAAATATACTGTAATAATAGCACCTGTAT
TTTATAAACTAGTGTATATATAAGAATGACCAGCCATGAGGAAGACATACACCCAATTCC
TTTCTCTCTCTCTCAATGAGAATAAACCCTTCCATATCTTTACACGTTTTAACAATGGAA
GCTACAAAATTATGATTGAGATTCCATAAGAAAATATGCATTTGTAATTGAGATTCAAAT
ACAACACTACTTGTTCAACGGGAGCGAGAGTGTCTTTCTTCTTCTATTATTAAAAATGAC
ATGTGCTGGGAGAGAAGTGTGGCTACTAGGGAAAAGAGGGAGAAGTAAGGGTGGCAAGTT
TATACACATATATGTATATGTGTGTATATATATTTATGTACTAGTAGCCCTACCTCTCTC
CAAGTAGGGGTTGCAAGTTTCTTAGTGTTTGCTTTATATATTAGTATAGATATATTA
>TeaL_250331
GTAGAGCTAAGGAGTTAAACTTATTTAAAGGGGCCGAAGTGGGGTCTAATGGCCTTAGAG
TCACTCATTTGCAATTCGCGGATGACACAATTATGTTTTGTGATGCAAATAGGGTGGAGG
TGACCAATATTAAAAGAATTCTAAGATGTTTTGAGATTGTTTCGGGTCTGAAAATTAACT
ACCACAAGAGTGTCATCAGTGGGGTGGGGGTGGATGAGGATTTAGTGCAGGAGTTTGCCT
TCTCTTTAAATTGTCTTCACCAAAAGTTGCCTCTCAAGTATTTGGGACTACCTTTGGGGG
CAAATCCTAGCAGGAGGAGCACCTGGAAACCCGTTCTTGACAAGTTCG
>TeaL_250332
AGAACCATGTCTCATGATATTTCGTTCATTAAATTGGTAATCTTAAGTGGTATTACTTCA
GTCCATGAATTGAATTCAGACTGGCACCATCTAGTTTGAGAACTTCGATGGGACGTTCTT
GCCAGTGGCCTTCTCAAAGGTATTGCGGATGCCATCGGTGATCTTCTCGTTCACACCACG
GTTCTTCTGGGTATCTTGGCCCATGGCACCACCGTACTTCTTCTCGACAGCATCGAGGCC
CTTGTCAAGGTAGTCCTCCTGGCCAGCGTTGGCGGGTTGTTGACCTTGGTTGTTCATTTT
GATTGATGGGAGAGGTGTTGTGATCTTGATAAGAATGTGAAAGAATTCTGG
>TeaL_250333
ACATACCTAGATCTAAGGAAAATCAGGGAAGAAAATAATATTTTGATTACAAGACATAGT
TGTGGGATTTAAATGCCCCTTTAGACATTTATGTCTTTTATTTTCCCACTAATTGATGTT
GGAAGTTTCATAATTTTTTTACCCACCCTGTTTAGCTAGATAAATATTTAGGCAGGGGAT
ATTCTCAATATTCTACACTAATTGATGTTGGTAGGTTTATCAATATTCTCCATTGTCCAT
TTTAGGGCAGGGGATAAGGATGGCAAACATAGTATGAAGTGTATGTTCACCTTTAAATTT
GAAGATTCAAGAATTAAGCTCCTTTACGGCACTGACATTGCACTGCTTCTTTTTGGAACC
AGATGTCGCAAAATTTGTTGTTTAATGGTTCTAGAAAATCTTTAGGAGTTTGAGTTTGAG
TTTGTTGAGGTATGAAGTTCAAATTTTGGTAGAGTCTAG
>TeaL_250334
CCGCCAGTTTAATTGCTATAAAATTCCTCTTTTGTGGTTGATGGTTTTAAAAAATTTATG
ATCGCTCCACCTGACCAATACATGTCGCTCAATACTCTTGATACTGCTAGTAATATCGAT
TCATCTCCTGATATTACTGTTTGGAAGCTAGGGAAAAGGATCCGGCATAACCATGCGTAA
AGCTTCTTTTTCTAACAAGGCTAATCTTTATATTGGATGTGATGAGTTCAAATCAGCTTG
GTTTTGGACGTTGCATAGCCATAACTTTCTGTGTATATAGATGAACCTATTTTTTGGTTT
TTATGAATTCATTCACTAGTTTAGTTTGATCATACCCTTCTGTTATTCTTTCCCACAATT
TTCACGTAACCGATCTTCTGTACTTGCAGAGGCGAGAAGGCTTTCTGCAGCAGCGAATGC
CGGTACAAGGAGATGATGTTGGAGGAAGAAATGACAAAATTGGAGCCTGATG
>TeaL_250335
CTATGAGTCAAACCAATGTGGATACCAGGGATCACCAGTTCATTTTGGGCTGCACTAACC
CAAATCTGAAGGGTAAGAGCTTGGCTACTCTTCTTGCTGAAGCTATGGTTGCTGGGAAAA
CAGGACCAGAGCTTCAATCCATTGAGGATAATTGGCTGTCAATGGCACAACTGAAGACAT
TTTCAGATTGTGTTGTTGATGGGATCAAGAACTTGAATGAAAGTGAGGCTGAGAAGAGGA
GGAGATTGAATGAGTGGATGAATTGTTCTAGTTTCGGAAAGTGTCTTTCGAATGAGCAAG
GCAGAGAGATTGCTGAGAGATTGGGGCTTCATAACCTCTTCTGGGATTGGGATTTGCCAA
GAACAAGAGAAGGGTTTTACAGGTTTCAAGGTTCTGTAATGGCGGCAATTGTTCGTGGGT
GGGCTTTCGCTCCCCACGCTGACATTATTTGGATGGAGACTGCTAGCCCTGACATGGATG
AGG
>TeaL_250336
CTTCATTGTCTTCATTACTGGTATGATGGAAGCGGTACTCATTAAAAGAAAAAAAAGGGG
TGGTGGAAGAGGCAAGATTAAGTGTTCCTACGAGTAAATCAAATTCTAGGGCTTGAAGCT
ACAAACTAGTTATTCATATTTAAGTTTCAACAAGCACTGCATAGTGCAATACAAATTATA
TTTAAGCATACACGTATTTGAATATGATCGGAGGACATTTGAAATTTGTCAAATATCACA
AAGTCTGTCACTAACACAGTTCTTTTCTGGCATATGAACTTCGTATGTTATGAATCCTAG
TTCTTATCTTTGCTTTGTCATTTCTAGTGTCAAATAATTTACCTGTATAACATTGTAATA
ACTGTAAAAAAACATGCAGAAAACTATTAACTAAAGTGCAAATTTTAGTGCTAGGCATAA
GAAAATAATTG
>TeaL_250337
ATCTTGAGGAGGCTCCACAGATGTTTCATTGACAGTTAGCAAATCAAACTCAGTATTGTC
TCTCTTGTCAAAGAAAAGTTTATCCCCAATTTTGTCAATGACAATGTCCCAAGAATAGTT
GGAACGAGTGCAACACATAAGTGTTGCCAGAATAGCATCAGTGGCATAGACATTGCCTTC
GGTCTTGGATAATTTTCGGATGACAGGATCATCCGTGGTGGTAACCGTATGGAATACACG
GTCAATTCGTTGAAGAGGTTTCTCATTCTTGACATTGACACGGTCATATGTTTTGTCATA
GTACTCTAGTGAGCCACG
>TeaL_250338
CCTTCGTTCTTGGTTTTTTTGCCTGTTCTCTCTCTCAGTGCTCTCGCTCTTCGTCTTAGT
TCATGGTCGGTCCACTTCGATCGACGCTTTTGTAATGCAGGATCTGAAAAAGAGTCTAAA
CCCATCGGATTCACTCGGTTGGACAGACCAGGACCACTGCAAATGGAAATACGTGACATG
TTCCGAAGACGGGCGGGTCACCCGGATTCAAATCGGGTATCAAAACCTCACCGGGTGTCT
CCCTTCGAACCTCTGCTACCTCACCGCCTTGCAGATACTCGATCTCACGGCCAACAGTCT
TGGTGGTAGGCTCCCAAGTCTGGCTGGGTTGAGCTCGCTTCAAGATCTCTTCCTCAGCTA
CAACTTGTTTTCCTCCATTCCC
>TeaL_250339
CGAGGCTCAGCTCTCCAACATCACTCGCGAGAAGCTGAAGGCTGCATTCACCTACCAGTT
CGACGCTCTCCGTGAGCACAGCGAGAAGCTCGCCATCATTGCCGGCTTCGGCAAGCACCT
CCTCGAGCTCGTCGACGACACCCCAGTCACCCCGGGTGAGACTCGCAACGCATACGACGG
CTACGAGGCCTCCAAGGCCATCATCCAGGACTGCGAGGATGCTCTCACCAACTGGGTCGA
GCAGAACGCTGCCGTCAACGCCAACCTCTCCACTCGCGCGCGCACAGCTCTCTCAGCGCC
GCAAGGCGCGGCCGTCACCAAGGTGAGGGTGTTGATCTCTCTCACCAGGATG
>TeaL_250340
GCAACTAATTCGATGACCATCCTCTGTCCATCTGAAGAACCAAGAGAGTTAAGGGCTTAG
CTAACAAGTGCACCATAGCCTTGCACGAAATTTGGTTAGATCTTGAGAGACCAGACTGGC
CTTCATGGACAACCTTGGGAAGTGGGAATGCCTATTGCAACCTCTAGTGCAACTTTGATT
TGATTACCATGCTTGGTTTTCATCTACTTCAAAAGCACCCCACACCTCACTCAAGGATTG
TTTGGCGATCATAATTTGGTTGGATCCCTGAAACCAAACTGGGATTTACACAAACGACCT
TAGGAAGTGGGATGCAATCAACAAAGATCCAATCCAAGCAGTAGACTTAAAAACTCAAAC
CAATTGTCCCTCAACCAGTCATGCCAGCTTTGTAAGACTTGGGTGGCCCACTAAAGCATT
>TeaL_250341
TCCTTTTACATGAGGTGAGAATCTATATTTTTGTGGGTCTCACACCTACATAAAATGATT
GTGTCTCGTTCTAATTGCGGTATTAAAAGCAGAACAAAGACTAGAAGAAAAGACTCTTGA
CTAGTATGGGTGGTCAGTCGAAGAACATAAAATCCAAATTCAAGATAAATGAGTAAAAGA
ATCCCAACAAACAGCCCACTTGCAAGCAAAGGTGAGGTGGTGCGTGTGTGTGTGTGAGAC
CTCTATGGTATCAAGAGTATCTTTTCTTTTCTGGTAATGTTTACAGCTTGAAGTAGGAGT
GGTCTGTGTAGCTTAGCTCTGTGATGATGTCCGAGTAAAGCAGACCAACCTTATTTGCAT
CATCGCTAAATACATTTAAACGGACTTGCACTATTCTTTATTTTTTTATTTTATTCTAGG
>TeaL_250342
CCCCACCCCACATTGTCTAGTACTTTTGTTCTTCCAAACTGAAGTGCAATATCTCGACGC
TGACTGAGGTAGATTAACACAGCTTGAACAGTTCATAGACTATAGTCATGTTAATTTCTG
ATAGGATATACTTTTTTGGAGGATCTATAAATCAAGGAAAGAGTCCATTGTTGACCACTT
CACATTTGATTCAATCTATCAAACCATTTTTCTACATTACAGAGGTGATAGCTATCCAAG
CTTAGAACTAATTAATTGTCAAAAAAATAAAAATAAAATAAAAACCCAACTAAAATTTTC
TCCTTTTATCTAATCCTTGAAAGTTGTTTGCTTGTTTCTCTGGATTTCAGTGAAGGCTAT
CCAAGCAGAATGGCGAAGATGAT
>TeaL_250343
TTAGAAAAATTATGCTGCTTACAATTGGTGTTTACAGTGGGCTAAGTTTGAGGAAAGCTC
ATTAGTTTAGGATTTTAATTGATGAAAAGCAATCGTAGGGTTTATTGAAGGGAAGCAATG
GATTCTGGCCAAATTTTGGAGCGTCAAGCTACTAGACTTTGAGTTGCTACAGATTGAAGG
CAGCAAGTAATTATAGGGGTTTTGTGAAAACTAAGGACTAGACAATTGGGAAAGGAATAT
AGTTGATTAGGGCTTGGTACGTTAGGTTTTTGGTGATGAAACTAAAGGCAAACAAGGTTT
GTAAGGCCTATGATCAGTACAAGGTTGGGCTTATTAAAGAGGATTTCTGGGAATAAAGAT
TGGTTTTAGGGTCTGGTTGTTGAGTAACATGCAGAAAGTCAAAGCAGAAGAATCTCAAGA
GATAAGCTGTATAACAGCCACACTCACACG
>TeaL_250344
CCTCTTATTATTATTATTATTATTTAATAAATCAACTATTGATCGTACATTAAGGCTCCA
ATTGTTTCAAAGTAAAATACTTTGTTTAGTTGATAAAAAAGCAAAAAAACATTTTTCAAT
TAAAATATTTTTGGTCATTGGACAAACAACGAATTATATTTCAAAAGTTCGTATCGTTTT
TGCTTCTCTCAGTCAGCGCTTCATCAAGTTCAATCCTTATATTATTTTAATTTTTTCATT
TTTTAAAGTTTTATCTATAAATGATTCATCTAAATATTTTGTCAAACAAAACACAGAAAA
ATTAAAAAGAAAATTGCCTAAAATAAAAAGATAGAAATTTAGAAGAAATAATTTTTGAAT
CAATACAATTTTCCTTTTTCTATCTGACAACATCTTAAAAGCAACCACATTTGTTTGCAT
TTTTTGTCTTTAGTAAAACTAGTTTAATTTGTGTCAGCAAATTTTATTTTCCAAGTTCGT
CTATTATAAAAAAAAAAAAAAATTAATTCAA
>TeaL_250345
TGCTGATCAAACGCGTATATATATATATATATATATATATATTGTGTTGCTCTTATATAA
TAACCTTGGTGGACAGGGTGTTTGATGAAATGCCTCAAAGAAGAATTCATCTTAATTGCA
AATCAACTTTACATAGTGTTAGTATGATTTGACATCAAACCTTCCAGACTAGAGTCAGTC
CATTAGATCATGTCAAATATTTGGGACACTAAACAAGCTTAGTTATAGATTAATTGAGAG
AGAGAGAGAGCATGGCTTCAAACTTGGTCTTTTGTTTTAATTAATGTTTTTAGAGTCTGC
TTTTAGGTTTCCATATATTCTTGGATTTTTTGCATTTATGATTGTCATTATGTTGCTATG
CCTCCATGGTTATTTGCATTATTTTGAAATGTATTTACTTCGCTGAATTGTTATGCTCAT
GGGTCATGGCATTGGTATAGTTATTTTGAATTGCTTTGTATAATCTCTTTCATGGTTAGT
CAAATACATAATGGTATATCTGCAACTCAG
>TeaL_250346
CAATTCCTCACATAGTCATGTTATATCATATAACACATATTAAAGTCCGTTAAAAAGTTC
ATAATAATTATTCTACATTTCTGAAACTGAAAAATAATTTCAGCTGATAATAAGTTCATA
AACTACTTTCTCGGAAGCTAAAAATTTTTCTAGGGAAATTATTTTTAGCCATCTGCAACC
ATAAATTTGAGTGATGAGTTAAAAATAACAAAAATGTTTCTGACCCCCACATATTTATAA
GATTATATACAGACATTTCATAGAGATTGATCAGTGTATGTATGTATGACAACGAGAGAG
AGAGAGAGAGAGAGAGAGAGTGAATGAGGGGTTTTGAAGTAACATTACCTGAGAAAATGT
GATCGAAATG
>TeaL_250347
CATTTTGTTTCTCATCCCTCTTATCTTACTTGAAGTTCCACTGTTAATTAGTAGTACTTT
CATTGATCTCCTATTCCATTATATGCTTTCTCTACTTCAGATTTCTTTCATTTTATCTGC
CACCCATCTGTCTCTGATTTTTTTTTTTACTTAGATTAATCTCAGGCTAGTTAACAAGTA
CACACAAGAATACAATATCTGCACACAAAAATCACTGTCACATTCTCCACTCCAATCAAT
ACATGTTACATAACATTAAAATATGTGTGAAAGAAAAAATAAATAAAACTTATTCTATAC
CCTCTACACA
>TeaL_250348
CAGAACTGGCATTCAGACGGCAACTCGCTCACAGCCTTCTCCACTGCTAGGTTGCGAGAG
GCAGAGCTTTTGCTGATTTCGATTCGGCAGTTGGGGCAAGTTGCCATCTCATCTCGCAGT
CTAGCGTCAGCCAGAACATGGGTGAAGCAGCCTGCACACATCAGGTGTCCATTGGTGCAC
TGGTAAATTGCTGCTCTGGGCAAATCCAAGCAAACTGCACAGCAAAGAATTCCACCCAAT
CTTAACTCCAATTTGTCTGGTTTTTTATCTTGCTGGTTGGACAACTTTCGACGCTTTAGC
TCTGGCTCTGAAAATCCTTCAGGCTTTTCTTGCGTTTCGACGGGGTCAGTAGTACTCGGT
CCTGCTTCAGTGTCAGCCATTTCCATTACAAAGGCTCAAAGTCAAATTTATGGTAAGCCT
ATTGGCTAAACAAAATAATTACTCAAAAATCCGAATTGTAGATAAAAATCGAATTGTTAC
GTTAGTTTCTTCCAGCACAAGCATAAAATAAACTAGGGTTTTGTACAAGTGACATTG
>TeaL_250349
GATTGAAGGAGATGACGATGGCGATGGTAGCTAGGGACCAGATCAGAGGAGAGAGAAGAT
GATGAGAGAGAGAGAACAGTGGTGGCGATGACATGTGACCGCGGTGGTGGTGGATCTAGA
TCTGGATTTGAAAACACATCTTCGGAATCAGAGTCGCCATCGTCGGTTTCATCAGCACTG
TAATCGGACTCCTTAGCACTGATGTTGAGCCAAAAATTCGACATCAGTGCATATTCCTCT
TTGCTAAGGAGTCCAATCTAACGTGTAAATTTTTGGAGTCCAATCTAAGGTGCTGGAATT
TTGTGCACACATTCACTCCATACACAATAGACACATTAGCTTTCTTCCAGACGTACCAAT
TCTACAAAACCTTACTGATGCTGCTGCCGCCACCATGTCTCGACTAGACGTCCTCTTTGA
ACTTTTCACCTCCATCCACCCCTTCAATGGCCGAGCAAGCGTTGTCCTGCGCATCATCTT
CTCAAACCAAGCGCTTACAGAAGAAGAAAAAGTTGAATTCGAATCTGAGATGTGCGAAAG
TTCATCATCCAATTCTTGGAGGAATGTGAGCGGCCGTTGGCTCTCCGGTCAATCTCCAAG
TCCCAATCACAAGGCAAGTATCTCAAAACCTTCGTACTTGTCTTCAATCTCCAAGTCCCC
AGCTGAGACCAATGATCTGCGGCAGAGGCGGCCCACCAACTCAGATCTGAGGTTCTACGA
CATCATCAC
>TeaL_250350
TAACAGCTACACCAAACGGGGCCACAATTCTTAGTGCAACATGAAAGCTGATAACTTGGT
AAAATGTTGTATAGTATTATATAAACAGAGAATTTATATAAAATTATTATATATAATAAT
GGAAAAATTATTAAAAAGTCTCATTTGGGAGAGTTTTAGTCTAAGGAGTCCTCCTTTTCT
TTTAATACACTGGTAAGCCCTCCCCCTTTTTTTTTTTGGCAATGTGATCCGTAACAACCC
ATTTGTTATTTGTGGAATGGATTTAATAACTTTTTTTAACCCTTTCTTCGTGGGTGGAAT
GTTTTGGAAGGAATTTTTTAAGTTCCATTGATTACGTTAGGCTCGATGTTATTGTTCACC
TCATAATGATGTGGATAAAA
>TeaL_250351
GCCTTGAACCTCATCTACATGCAAAAAAGCTCGCAAAAGAGTCAACCGAAATCCTACTAG
TAAGTAGGAACACTCTACATCACGCTTTTCGAAAACAAACAAAACCTTGTGAAGGAGGGG
AAGGGGATGCACCAATCATTTGCCGTACTTGCTAACACCAAGTGATTGTTGCATCTACAG
AAGAAGAAAAGGAAAGCCCCACGCATAGTCTAAGCCACCGTCTGAAAGGCAAGTTCAAAT
TTAGACATCTGCACAAGCCACCATGGAACATGAGAATCAGCTTCAGGTGGAACTACAAAC
AGATCACGTTGCTGAACTGGCAGCATTGACTCAGAATGAATGAACTAATGGCCACCGTCC
AAGCACTGACTACCATCTGAGGGCAGCCAACGCCTTCAAACACAGAAACAATATCTGGAA
CCAAAAAACTGCCATTTATCAAGGGGAGTCTCAAGGATAGGACTCAATAATCCAACACCT
TTTCCTGGATTTCTAGCTCAGAACATCTCACTGGCCACTCTGAC
>TeaL_250352
AAGTATCATCCTGACCTAGAGGCTCTGAAGACATTCCTAAGCAAAGTGTCTAACCTCAAG
AGGTTTATTCCAGCTCTTGCTGAAATGACCTTCTCCTTTGGGACACTGTCGAAAAGAAAT
CACAGGCCCTAAAGTTATTCCTAGGCAAAGTCTTACCTCAAAAAGTTCCATTCAGCCCTT
GCTGAAATAACCTCCTCATTCGGTACACTACTGAAAAGGAATAACAAGCTTAGGAGACCC
TAGAAAAATTCCTAGGCAAAGTGTCTTATCTCAGGAAGTTCATTTCAGCCCCTACTGAAA
TGACATTCTCCTTTGGCACAGTGCTGAAAGGGAATCACGAGTTTAAATGGTTGCAAGACC
ACCAACAGGCCTTTGATATAGTGAAGAGAGAGCACTTACCTCGCCACTTACTATGATTGT
CTCGCAACCTGAGAAACTAGATGTACTTCTGCACCTCAGTCCATTGGAACCTAATTTGTC
CAAGATTAGGAGGCACTATTAAGAAGTTGTGGTACTATTTTGGCACATCCAATCCAAGTT
GTGATCAGGAATGATCCAATTCACAGCATAGTACTTATGACCTCGAAGACCATCAAGCAT
CAAGTTATTGGCGAAATTGCTTTGAAGAAATTTTGTTTTTTCTTTCCCGACACGTTGGCT
ACACTGGGGGCAAAAATGGATATCAT
>TeaL_250353
CTGTTTTCTAGGCTGTTACAAATTTTAATGTTGGAGATTTAAACTTGTTTGTTGTTGTGT
GTTAATGGTACACTGCAAAGTGAAAGAGTGCCCTAGCCATTAGAATAGTCGCGCTCTGAG
GGTGGGAAAATCGCCTCACTCCAGGCGTTCTCGTACTCAAAACCGCTTGCGTTGAGTTCT
TTTGGCCAACTCGAAATGATATGTCTAGTTGCCATTTTCATCATGTGCCACCTTAGTTAG
CTAAAAACAAATCTCCCATTTCTCTTATCTTTTGCTACCTTAAACGTCCCCGTGGTTGGG
TATGTTGTAGAGACAAACGTATCACTGTGGAACTTACCTGTGATGCACCGTGGAACCAGA
CAAGATTAAAGTCTGCTGAGAATGTGCAGGACCACGCGCCAATTTAGTATTCTCCAGTGT
TTCATTTTTCTGCAAGCCGTGTCTTAACTCGCTTCATGTAGAAAGAAATACAGTTAAATT
GAGTCTCACGGCAAGGAGGTCTCCCAGGTCCTCTAGGGCCCATCAACAAAGAACGTCGAC
GAAATTGCCGACAAGTGAAGGCGCCTGCGGAGGGCAGGATAGGCCAAATGCTCAGTCTGC
GTGCGGAGACAAGCGAAGATTGCCTACCCTCCGGGCGTCCTATGCGCTCGGTCTGCACTC
CTCAATACGTCCCAGACGTTCTTTTCATGGTTGATGCCTTTCTTTTTCCTCATGAAGGAG
TACCGGGTACCATTTAAATTTTGTTAAAATTGTGGTGAGGAGAAATAGAGCTTGACAATA
AGTGGAATAATGCATCCCCCATTGTCTGGACTTCGTACAATACCTGTTGACAATATAGAA
TTTTGAAGCTTTTACTTTATTTGCGATGATATGGTGAGGTTAAGTTTGAGAAGCGGATTG
TGACGTTATTTGTTTAAAGATTTTTGTAATGATCGAAGGACCACAAAACTTGATGCTTG
>TeaL_250354
TATATATTTCATGCGTGTCTCCCCATTTGTTGTGTCCTGCATTTTTTTTGCAAAACTCCT
TAGCCTTTACCTAAACTTGAGATTTCATTCAATCCTTTGCTATGTTTTCTCGTTTTGTCA
GTTACGATCTCTGTTACATGGATACATGCTAAAAGTAATGTTTTTGAGACAATGACTAGT
GTCTGAATTTGTCAAAATGCCTTTCTTTGGACTTATGCCCAACAGCCATGTTTGACAGAG
TAAGAAAATAAAACATATCTACTTTGCCAACTTTCCTTCAGTACTTCTTTTTATCTATTC
CTGACTTCTTATATTATGCATATATTGCAGAACCATTGCAGACTGATGTTAGAAACAGTA
CATACATATAAGTTTTTGAGGATTCATATCCATTTCCTGAAAACAGAATGCATATCCCTA
ACATTTCCATGATGTCTTCATGTGTTCTAACTCTAATATTTCACAGTTGAACAATAACTT
ACTGTTCTCAGCTATCAAATAAATAAAGGCCGACATGATTGAAGTTTAAATTACTTGTAA
GACAGCAACAACATAAAAGGAATGAAAGCATAGATCAAATGATTAATGCAATGGATAACA
ATCTATGAGGTCACCCTTGGCACATGATCTCGGTAAGAGAGAATAATCCAGAGAATAATC
CCTAAACCCTAAACTCATTCTTTCAGCGTTTAATGTGGAAGATGGTAATTTAGATTTCTT
GGTTGATGGAATTACACACAACCTTTAATTATTCAAATCTTGGGTAAAACTCTCAACAAA
GGAATTGGTACGAAAGACCTGATGAATTGCATAAGACCAAGTAACTCTCCAAACAATAAC
ATTAATTAGGAGGCGGGGAGGAAGTACCTTGTTT
>TeaL_250355
NCCAATACAGAGTCATTGGTACTGCCAAAAAACAAGACAATTATTTTGAATAATATTCTA
GACTGATTGCATGTTGTCACAATTTCCTAATAAAAATATAGTAAGATGATTGTGAAATAT
TTATATGAATTACGATTATCCTAGGAAAGCCATTCTTTTTCCCTCGAGGTGCTAAAGTAA
GGAGAAAATGACGCCCCCCAGCTAACTCCATCTGGAAGGATTGATCACGTGGTTAGAGGA
TCATCGAAGAGTAGCAAAACACTTCAGAGGTACCAGACATACGAGGGGATGATTGGGAGA
GAGATGGAGAAATCCAACCAAGAGAGGAGATCATAGAGATTCATAGCATAGAGCTCCAAG
TTCTCAACCTCAAATGGTGTATTCTAATTGTCATGTAATGAAAATACCTCCTACATATAA
GGTGTGTGAGCCTTCTTTTTATTGGGGGTGTAGCGAACAAAGGCCCCAGACAAGGCGGTT
TTCTAGTGTGATCAGCTTCTTAGGAGGCTATGTTAACTATTCATAATTGAAGAAGATGCG
GGGGAAATTCCTAGCTTCTGGTGTTCAGTGAGCAATGCCTTGTTCGATTAAGATGCTTTT
TATCGCTTAGGAAAGGGGTTTTCCTGGAGGGAGACGATACAGAAAGGCATCGAAGCTAGT
CCATTATGTGTGTTCGTTTATGTGAAGGGAGAGGAACAACAAAGGGAGAGGAACAACAGA
GACATATTCATTGTTTTGAGGGAATGATGCCTAATACCATTTTTTTTACTTGAAGAATCT
TTTCCTTCATCTCTTGCATCTTTGCAGACTTTTTTAGAGAATTGTATGGTCTTGTAGATA
TATAGGGTTTTTGTTTGGATTTATATATTGAGTGTACATACATGG
>TeaL_250356
GTGCTTCAAACACACAGAAGACTGGATTTGTCCTGCCTGAAGTACTGGTTCAAGGCAATG
GAAGCTATAAAAGCACCCTGATCAGAAAGTAATACAGGTACGGACGCAACATTGTTCAGT
TTGGTATTGTTTTCAACTAGGTATTTTCATTTTTCTTGTTTTCATAAACAAAAACAATGA
AAGATTAAAAACACCAAATGGTTTTCAAAAAAAGTTTAGTTCAGTAGCAAATATTCCTTG
AACCATAAATCAACAGTTTTCAAAAAAAAGTTTATCATTAACAGTTGTTACTACCCGGAA
TATTGACAGAAACAATAGCAAGCATCAATCATATTAACACAAGTAGAACACTGGGCTCTT
GATACTTGTGCTGTTGACAGTCAAGACAAGTTCAATTCTCTACCAAAAAAATTAAAGTTG
TTGCTAAAGATCGAAAACAGTAACGACAATCAAAAGCGGATGATAAATCTCTTTCATAAA
AGAGAGGAAGTGAACTAGGATTGAAGTAGCACAGACATGCAACACACTGATGTTTAAAAA
AAATGTAGGACATGATACACCTACTACACGTTTAAATTTTAC
>TeaL_250357
CCTCCAATGCTTACTCTTTTCTTTTGATGAAAAAAGTCCCATCAAATTGAGGATGCTTGG
AGAGTTTGATCAAATTTGTAGGTGACCGTTGGGCTGGACATCTACTTGGATGTCCTCCCG
GACTTGCAAAATTGTCCTGCAGGTTGTGGTCAATTTACACCAAACCAGTCGACTGGCCGG
ACATCTGCTTGGTCGTCCTTCCGGTCGACCAGTGCTTTGATGAAAATTCAAAATTCTCCA
CTGGAACGTGTGATACCAAATGAAGTTTTTACTGAAATTTGATTGAAAAAAGAGAGTAAA
CGTTGGAGATGCTCTAACTCATCTTCACTGGACACTTGTCTACTTATGATTTGAATGTAT
TTCGGGGGCTTTGGAGGTACAAGGAAAGCAAAAGTGATGTGGTAATGTGTTGTATTCTCA
GGTCAATTGGTTGGAAAGGAATGCAAGTATCTTTGAAGACAAGTTTGATGACACGGAGTC
TTTGTGGGATAAAGTATGCCATTTGGCATCATTTTGGGCTTCCATTATGACTCCTTTTGA
AGGGATTCCGCGTCTCGTTCTTCTTTTCTTTTCTTTTCTTTTCCTTTTTTTTTTTTTTTT
ATTTTTCAA
>TeaL_250358
CTTTTCATTTATCAGATTTCAGTTTGATTATAAATGGAGTTTTCATTCAATTTGTTGAGT
TAATTGAAGGATATGAACACAGACTCCAAATTATTAATACCGTTAGTACCTTTTTGTCGA
GACCAGAGCACACAAAAGTCGATAGGAAGACTTTAGTGGGTGTTTATGGTCATTGCTCAA
TAAATTTATTTTTACATTTTCCTTTTTCCAGATTTCAGTTGGATTAGAAACATGCTATTT
TCAGAAACATGAGATTTGAACCATTGATGGATTTTAGATATTTGTTCAGTACGAAAGCAG
TGAAACAATGGAAAGCGAAGCAGTTTGCTCTTGAAATGAATGAATTTCATATTTGAACTC
CCTTTTCTAGTGCGCTGCTTTGAATGATCAAGTACTTGCAAATTATGAGACGAGATGAAT
ATAAATTACAAATACGACGAAAAGTGAAAATAATAATGAATTGATGCATCTAGAGAAAAA
AGGATGAGTAAGCATGGTCTTGTATATGGCATCACAACCCAGTGTTATGGCACCATG
>TeaL_250359
CAAATGAGTTAAGCTGGAGCTTAGCAAAATTCGACTAAACTCGTTTCCAGCCCTACCTAG
GAGTGTGGATTGGTAGTCATACTAGTCCAAGGGGATAGTTAATCCCCTCACTCAAGTTCC
AAAGCAAATACTCTTTTAGTAGGTCCCACAGACTATTAGTCCAATCTCCCTCTCCAAATA
GCTAAACAAACATGGTCTAAGAGTAGGATTGCAAATGAATAAAAATCCTCGTGAGTCATG
CTCGAGTTTCATTAATATTAACGAGCCAACTCGAGCTCGAACCTAGTTAGTTATCGAGCA
GAGCTCGAGCTCAATAAATGAGTTTGGTAAGCAAATGAGTTGAGTTTGAGCTCAGCAAAA
CTCGACTAGGCTTGTTTGCAGTCCTACCTAGGAGTGTGGATTAAACTACACTTTAAAAGT
GTGAGGTGGTCATTGGAGTACCACTGGAAATCG
>TeaL_250360
CTTCTATCAACAATAATCTCATAGCTTCACTGCTTTACATAATTTACAGAGGGAAGAAAA
AGAGACTCCAAAAAAAAAAAAAGTCTGCAAGGCACACTACCTAAGGGACTAGTACCAGAA
ATAAAGTTGACTTTAACTTAAGATCTTAAAGTAAAGGGAGGGAGAAAGAAGTAGAGAGAG
AGAGAGACAAAGACTGGGAATAAAGTTCGACCATTCACTCAAGATTTACAATAGATTAAT
TTTTAAAGTGTTACTAGATGATGACCTCTAGAATCCTACGCATTTCCGCGACTACTTTTC
TTACTACGGCAATCCCAGCTGAATTCCATATTAAGTATCTATTGCTTGAGATACCAGCAT
TGACAGCACTGGTGAGTATTTGTGGCGTAGGTATGCAGTAACAAAAAAGCTGGAGTTCTT
CTGCCTTTCTTTGAATGCACAAACTTTTCTAGTAAGCATGATCCTTGATGAAGAGAGAGC
TGTCTCCAGCAGCACCCGCCACGCCGCCGGCATACTTGCCCAGTGCCGCATCACCATTAG
CCTTAGCGCGCTTCAACAGCTCAGCCTGACCGGCAGGAACGTTCTCGGGCTTGCCACCCC
ATGCACGGAGCACAGACGCCTGCAGAGCACGGCCGTAGCTGAAGGTGAGGGGCCAGGGCT
TCTTGCCCTGGAACTTGTTGATGGCGTCCAGGTTGACGGAGGCCTCCTCCTCAGACTGTC
CACCGGACAGGAAGGTGATGCCAGCGACGGCGGCGGGCACGGTGCGGTTCAAGGCGGTCA
CGGTGGCACGCGCGATCTCCTCGGAGGTGTACTTCTTAGGGCATGACTGGCCAGCGGTCA
CCATGTTGGGCTTGAGCAGGGTGCCCTCCAGGTACACGTGGTGGTCGTTGAGTGCCTTGT
AGACAGCGGCCAACACGGTCTCGGTCACCTTCTGGGCGCGATCCAGGTCGTGGTCGCCAT
CGGGGAGCACCTCGGGCTCGACGATGGGGACGATGCGGTTGGCCTGGCAGATGGAGGCGT
ACCGGGCCAGCACGTTGGCGTTCTCCAGGATGGCCTGGTAGGACGGGGTGTTCTTGGTGA
TCTTGAGCACGCAGCGCCACTTGGCGAAGTGGCAGCCGTCCTTCTTGTACTGGGCGCACC
TCTGGGCGAGGTCATCCAGACCCTGGGTGGTGCACTCGTCCTCGGAGCCGAACAGGGGCA
CGACACCCTTGTCGACCTTGATGCCAGGGATGATGTTGCGCTTGTTGAGCAGCTCGACGA
ATGGGGTGCCGTCATCGGCCTTCTGGTACAGCGTCTCGTGGAACAGGATCACGCCGGAGA
TGTTCTCGCCGAGCTTGGGGTCGGTCTCGAAGAGCAGCTGGCGGTACTTGCGGCGGTGGT
CGTCGTTGTTCTCGACGCCGATGTCCTGCAGGCGCTTGCCCATGGTGGCGGTCGACTCGT
CGGCGGCCAGGATGCCCTTGCCGGGCGCCACGATGGCCTGCGCGATCTTGCGCAGCTCCT
CCTGGAGGGCGGGGGCGGGGTAGTTGAAGTGGGTAGTCATCTTGGATCGAGGAGGAAGAA
TGAGAGTCTGTCGTCGAAACGCGCCGCCTGCCTGCCG
>TeaL_250361
CCTTAAACCAATTATTCCCAAACATCCCCATCCCCCACTTCCCTTTCTTTCTGTTCCCCA
GGAAGCTTATCTCCATGCTTCCTCAATTGGCTACGTATACATGACATTCACAGTAAAGCT
TTCCAAAGATTATATTCACATCAATGTTGGCATACAATCTGCAACTGTCATATCAACAAA
AAAAAAAAAAATAGAGTGGCCACCTATGCAGCATATAATCCCCATTTTGCAAACACTAAG
TTCAAGCAGCATTGGTTGATCACATACCTAATACTCCACATTTACTTCTTAAAGCAAGGA
AGTTTGCTAGGGAGTAGGGATTTTATTCAAAGTGTATTTTATTCGAAGTGTATAATAAAT
AAAAGTAACTTGTCTATAATATGCCAATATTTTACTGTGAATT
>TeaL_250362
GTGGTACCACTGCTATCCCCGGTGCTTTCGGCTGTGGCAAGACTGTCATCTCCCAGGCTC
TGTCCAAGTACTCCAATTCCGATGTCATTGTCTACGTAGGTTGCGGAGAGCGCGGTAATG
AAATGTCTGAGGTACTGCAAGATTTCCCAGAGTTGTCCGTTGAGATTGACGGAGTGACGG
AGAGCATCATGAAGCGAACTGCTCTGGTAGCCAACACTTCAAATATGCCAGTGGCAGCTC
GAGAAGCTTCCATTTACACAGGAATCACTCTATCTGAGTACTTCCGTGACATGGGATACA
ATGTATCCATGATGGCTGACTCCACTTCTCGATGGGCCGAAGC
>TeaL_250363
AAATTTGATGAAAAATTTGATTTGATACCGTTCACTCCAATACTAAAACTAGAATTTTCA
TCAAATTTTTTCACATCTCCGATTGTCTGGAAGGACGTCGGCCAGACATAATGGAGGTCA
TCTGAACATAAACAAAAAAAGCTGTCAAATTGCCTAAGATGGACATCTGGGCGGATATCC
TGGAGGACGCGAATAAAAAATTTGATGAAAGATGAAAAGCTCCCTCCATTTGATGAAATT
TTTGGTTTCTCCTCTATTTGATATCACTTTGATGAAAATGTCGGAGCTCACTTTTTAAGA
CTTTTTCATTAAATTTGAATTTGATG
>TeaL_250364
ATGACACACCGCAAATACAGCTAAGCACCAAATGATGAAATTGCCAAACAATACCAATAC
GCACATAAAAGAGGACCTCATTTCCACGGTTTCACCTTGCCACATCGACCTTCAAACCGG
GCTATACTTGCTACCTCGGCTTTCCCTTTCTATTGGGGCCACGCTACCTGCCTGGTATCG
TTCGTCAGACCCGAACGCGGATTCAACCGAACTCTTCGGTCATGGCCGATTCAGCTACTC
GGCCGAATCTGGTCTCAGAAGACAAATTCCCTTAAACAGCACCAAGCTAGTGGCCAAGGT
TGTCCCAACTTGACTGGAATAGGTCCTCGGTTGAATGTATGCCCACTGTCCGACCAAGCA
AGGGACCTAATTCCAACCCAAACTAGCTCGACCATTTGCTGGATCATAAACAACCCTCTT
AATTGCCCCTTAATTGCATCCACGCTAGCGTGACTGGGATTACATCCTGCGGCCGAACTG
ATTCCCTTGCTCCGCTGTTACCGCCTGTCTTCACGCCTAGCCATCTGTGCCCCCAGATCG
GTTCTCCACCATCAACCATGCTAATTAGCACGCCCGGTTGACGATTTGGGTTTCCAACCT
GTCTTTTCAAGACTGGCACTGGTGTCATCATAGACACGTAGC
>TeaL_250365
TGGGTAAGTTGTTAACTGCACTGCAAATGCATGGTATTAAACAATGATGACAATAAATTA
TACAAGGACAGGACACCAACACAACACAACCATGCTTGTATATCATTCTATCAAACTAAC
CTACCTTTATTCTGGTGTAACTCTATAATCTTCATATGGTAGTTACACAGACACTTCAAT
AAGTGCAGAGTACCCACATCAACCACAATTCCTGTTCTATTCTTACAATAGTTGTATTTT
GTGTTTTTAAGGCAACAGCAATGAAAGTGAGAATTCACCTGCTATGGGATGAATACCATT
CT
>TeaL_250366
GGCGGCAGTTGCAGCAGCTAAGGTGCAAGAAGTGCGAGAGATCACTAAGATCGAGCGGAT
TGGAGCTCACTCTCACATTCGAGGCTTGGGGCTCGACGATGGACTTGACCCTAGACCGGT
GTCACAAGGCATGGTGGGTCAGCTGTCGGCACGCAGAGCGGCCGGTATTGTACTCGGGAT
GGTGAGAGAAGGCAAGATAGCCGGCCGAGCCGTCCTCCTAGCCGGCCAACCAGGCACAGG
CAAGACTGCCATAGCAATGGGGCTGGCTCAAGCTCTGGGACCCGACACTCCCTTCACCAG
CATGGCCGGCAGTGAAATCTACAGTCTGGAGATGAGCAAGACGGAAGCGCTGACTCAGGC
CATCCGCAAGTCCATCGGCGTCAGAATCAAAGAGGAGACAGAGATTATAGAGGGTGAGGT
GGTGGAGATTCAAGTGGAGAGGCCGGCGACAGGAGTGGGAGCCAAGATCGGCAAACTTAC
ACTGAAGACAACAGACATGGAGACCATCTACGACCTGGGCACCAAGATGATAGAGTCACT
TACCAAGGAAAAGGTTCAAGCTGGAGACATCATCACGATAGACAAGGCTACCGGCAAGAT
CTCTCGTCTCGGCAGATCCTTCACTCGGGCACGAGACTACGACGCTACCGGCGCTCAGAC
CAGGTTCGTGCAGTGTCCGGAGGGAGAGCTACAGAAGCGCAAGGAGGTGGTTCACACAGT
GACTCTGCACGAGGTGGATGTCATCAACTCCCGCACTCACGGCTTCCTCGCCCTCTTCTC
AGGTGACACGGGAGAGATCAAGTCGGAAGTGAGGGAACAGATCAACAGTAAGGTGGACGA
GTGGAGAGAAGAGGGCAAAGCCGACATCGTGCCCGGAGTCCTCTTCATTGACGAGGTTCA
CATGTTAGACCTGGAGTGTTTTTCGTTCCTGAACCGAGCTCTGGAGGACGAGATGGCTCC
TATCGTGATCATGGCTACCAACCGCGGCATCACTCGCATCAGGGGTACCAACTACAAGAG
TCCGCACGGTATACCACTGGACCTGCTCGACCGCATGGTCATCATAGCCACCAGTCCGTA
TGGGGACACGGAACGCAAGGAGATACTCAAGATCAGGTGTGAGGAAGAGGATTGTGAGAT
GACGGACGAGGCTCTGTCGGTGTTGGCTCGTATAGCCAAGGAGACTTCTCTACGTTACGC
CATTCAACTCATCACAACCGCCAGCCTAGTCAGTCGTAAACGCAAGAGTACCGAGGTTAC
CATAGAAGACGTGAGGAGAGTGTATACGCTGTTCCTGGACGAAGGCAGGTCCACTCAGTT
CCTGAAGGAGTACCAGGACTCCTACCTGTTCGACGAGGCTACAGATACCGAAGCCATGGA
AGTCACTGTTCATTGATAAGTTACGAGTTTCTTCTTCTTCCCTGTTTAATTTTCAATGTT
GGTACGTTTCTTTCATGTTTGAGTTCCGAGAGTGATGTTTGATAAGATGTATTATTAAAT
>TeaL_250367
GGTTAAACAAGGAACTATTTCACTTCCGCAAGGATATCAAGACGCAGGATACACCACCTG
AACCCAAGGCGCAGTGTCAGTACGCCAAGTGTGGAGCCAACTGTGCACCTGTCTACTCAG
CCATGTCCATTGACCAGATTGTCAACGGCAAGAAGGGGGAATTTCCTGGACTGATACCGC
TGATAGAAAGCTACCTGAGTGGCATGGATGTAGACGCAGACACTCACTGTACCATCCAGC
AATACTTGAAACTGATACAGAGACGTGCCTCTGGTGAACTGCTCACCACGGCCGCCTGGA
TACGCAACTTTGTGACGACAC
>TeaL_250368
GTTTAGTTCATGGATTAGTTGAGATATTACTTGTCACACTTGCTTATTGTAGTTCAGTTT
GGAGGGTAACATTGTTGAGTATTTCTGACTTATGAACTGTAGCCTATGGATATGTTCTTC
CTGTGCTCTATTATTTGAGGCTTTATGTGGATGAATCTGTGAAAGCTACTTCTCTTGGTT
TCAATTATCATTACAACTTGTGTGGTGGCAATCATGTTCCTTCCCTACCATTTATATGTA
GTATCGTAGCTCTTAATTAGTGGTTGTGTTGTATATAATACAATTATTGTATCCTTCTTG
TTTGGATTTACAGTCTGCGGCATTGATTGGAGATT
>TeaL_250369
GCACTGTAATAGTTTCAATTACAGACATGGTTGAGTGTGCACACTGTACAGAGAATTGTT
ATATCCAGAAACACTTTTTGTCATTTCTATGATTTTCTCGCATGTTACCATCCAATGAGT
CTTTTTAAACTGGTGTGGGAGACACGCATAAGCTTATTTATGTAGGTGTGTGGTATGTAG
GCGTAGAAACAATTATTTCTGTATCAACTACAATTGGATAGTGCAGTTATCAGCTAGTCG
AAATACTAATGCTACTCCACATTTGCCCCTTTCTTTGCCAATTTGGGTGCTGACACCCCT
GTTTGGTTCAAGGGTTTCAAAATCCATTCCTGTGCTTGTATGACATGCTTAAACATTTCC
AATGCTGTCTCAGGAATATTTTTTCCTTTTGTCCATAGCATTTATGTTGGAACTGTCAGT
GGGAAAGAAGCACAGCCTTCCTAATCAACTAAATATAAAAATGACCTTACTCCCACAAGC
CAAATTTTCATGTTCTCCCAGCAAAACTCAAAAAGAAAATGAGAACTGTGTGACCTTTGA
CCAATAGGTAATCAGATTTGAGTGGTAATGATGTAAATTTTAAGGCAATGAACTCATTAT
TTCTTCATAAAATAATGCAGCAATAAAGCAGAGACACGAATTCGAAATGAGCAAGTATAA
ATCCATCGTCACCAAGAAAATTGAAGGAAATGAGAGCCCCTTAATTTGAGTAGGATAAAC
ACAACCAACGGAACACAAATTCAGGATGAGCAAGTATAATCCATCGAGTCATCAAGAAAA
TTAAAAGAAAGCAGAGCCTTTAATGAGAAAAATAAACATTGTATTTAGGATAAACACAAC
CAAGGGAAGAGTTCAATGCATACCGGAAATTTGGGTTGGGACATATA
>TeaL_250370
CGGCACGTACTTCATGATTTCATCATCTTCGTCCTCTTTGTCTATAGAACTTGTCACAGA
CATGCTTTTACCACTCTCTTCTGCCTCTTGCAAAGAAAGAAGGAGTTGAAAATAGTCATT
TCTCACAACATGGTTTTTTAACCTGTATTCTTTTGTTGACAACGTCAAATTGTGAAAATA
ATCTCCAACATCTTGAGGGATCGCTCTGAATCCTAGATAGTCCATGACTTTAGGAAAGGT
CAGGTTGAGGAAGTTGAGGAAAATTTGCTTTTTGGTTTGTACAAAGGCATCTGCGATTTT
TGATGTGAACTCAACCGACTGCGGGTTGTTTCTGCCCAAGTCCAGACCAAAGGCAGTGGT
GCCAATCACCTCCAGTGTGTAAGGGTTCATGAATAATCTGGCTTCTACAGGTTCCCCGGA
GCAAGCTGCTTTCTTCACTTCACAAATGAGGTTGCTGCCGCACTTGTCTAGTTGGTCGAA
CATCTGCTTCATCTTGCCGGTGGTGAAGGTGGGGATGAGTTTGTAGCGAAGGTTGCGCCA
CTTGTGTCCACGCAGGTT
>TeaL_250371
ACCAAATTCAAGGGGAAGTGCTTCACTATATGCTCAAGGAAAAAGGGGTGTTGAGTGGAA
TAAACCCAGCTCTACAAAGAAAGGTCTCCTTGAAGGTGAAGGGTAAAGAAATACGAAGAA
AGCAATGGCAGAAGAAAAGGTAGAGAGTGTCTTCACTGAACTTGAGGAAATGAGCAATCT
TTAGGTCGACTGTAGCTGCCATCTCATTCTCAATGGAAAATGAATCTAGCAAAGGCAGGA
TTGTGCTGTCAAGAAGCAACTCTTCAAATTGGCAAAGCCCTTGGCCTAGATTGCAAAGGG
AAGAAAGATGTGGTAATTAGTAAGCTAGAAGATTTGGAAGCTATAGACTTCGAGAGGGCA
AGGATCAGGGTTGGTGATGCTAATAAGTTAGCAAAATCAAGGGGATTATGAGTGATTTGT
CTTATTTAATGAAGCTACAATCATGGAATGTGAGGGGGATTAGTAGACCTGAGAAAAGGA
GGAAGCTTAAGAGAAGTCTTGCTGAAAGAAAAGTGGACATTGTTTTACTTTAAGAAACAA
AGAAGTTTGCAGTTAGTTCTGATCTGGTCAGGCCCATCTGGCCTGACCATTTTGAATTCA
TGACAGTTGATGCGATTGGCAGAGCTGGTGGTTTGTTGTGCATTTGGAATCCTGAAGTAT
TTCAATTGAGTGCTTGCTGCTGCAATCACAATTTTTTGCTATTATGAGGTACAATTTTTT
TATAGCTTTGCTTGTGTTGTTGTTAATGTGTATGGTCCTAATGAGGTTGCAAGAAGAAAA
GAGGTATGAGATGGTTTGGTAAGGTTAAAAACTAGCTTTTTGGAGCCTTGGTGCATAAGG
GGTGATTTTAATGAAATCAGGTTCATCTCAGAAAGAATTGGGTGCTCTAGAAGGGATAGA
GGAATGAGGGATCTTAATAATATGATTGACCAACTGGAATTGATGGATATGCCCATGCTT
GGGAGGAAATTTACTTGGTGTAATTCTCAGGATATGGAGAAATAGAGTAGGATTGATAGA
TTTTTACTCAATCATGAATGGATGCAAAATTTTAACTTCAAACTTTGGGGCCTTCCTAGA
CTTTTGTCAGATCATTGTCCCATTATTCTTATGGAGGATGATAGGGATTGGGGCCTTAGA
CCTTTTAGCTTCCTTAATGCCTGGTTATCTTATCCCCAATTTTTACCATTTGTTAAGCAA
AGCTGGGCTGAGAGTGCAGTGGAAGGGTGGGCAGGGTATAAATGCTTCATGAAATTTAAA
GCATTGAAGCAAGCACTAAAACATTGGAATTTGGAGGTGTTTGGTAAGGTTGAGGATAGG
CTTAAAAGAGTTGAAGATGAAGCTCATGCTCTTGATCTATTAGTTGAGGAGAGACCACTT
CTTGATTCAGAACATGTTAGAAGAAAGGAAGTGAGGGGGGAACTTTGGAGATTAAGTAAA
TTGTTGGAATGGATTTGGTTACAGAAATCTAGAATTAATTGGGCATCAAAGGGTGATAGA
AATACAAGATATTTCCACATTATGGCCTGTAGTAGGAACAATCGAAAACTCATTGGGCTC
ACTCCTAGCAAATGGCGTAATGACTGAGGATCCTTTGGCAATTAGGGCTGAAGTCAAAGC
CCATTTCATGAGGCAATTCTCTAAAACTTGGGTTGCTAGGCCTACCTTATCTGGCCCTTT
CAAGAACATTAGAGGTGCTCATGTTGTGGAACAATTGGAGGCAGAATTCTCAGAAGAGGA
AATTAGAAATGTTATCAAGAGTTGTAAGGGTAATAAGGCCCCTGGGCCTGATGGGTTCAA
>TeaL_250372
CGTGGCTTGAACCGATTGTGTTTTACATATTTGGATTACGCAGAAAATATGGTGGCAGGT
GGTTTTTGTTTTGTTTTTGGATTGCTCACTTTTTTGTTCTATTTTGATGCATTATTATAA
ATGCAATTTGAAATATATTGTAGTCTTTTACCTAATGTTGGTGAGTGAATGCGGTTGATT
AGTTGTGTAAATGTGCATGGTTGGTCTTGATTTGTTTTGAATTGAGAAATGAGGTACAAG
GATTGGTTTTCTAAGATTGTTCTCAATCAAACTATGGTCAGTATAATCAGATCCCTTGTG
AAGTAAGTTATTATCCTTGTTGAGTAAGTGTTCATTGGGCATTGATTCCAGGTAAAATTA
AGGCAACTCTGTTGTTTGTCTGGCTTTTGCATTGCAGGTTATGCATCTATGTGTATGTTG
TGTCTATGAATTCAAAATCATGATGGTGGTTGTTTTGTGACATTGAAATAAGAATCACAT
AAGCATTGAGTTTGAGAATAATGGAATTGGGTGTAGTGATCTTTTGAGTTTGAGAGTCAC
ATAGATGTTGATTTTG
>TeaL_250373
TTAATAATTATAACGATTTTATTTATTGTGTTTCTCCAAAAAAATGAACAACAAGCATGT
ATTAAAAATAAATCATTTATTTTTTTGGACACAAATACCATAAAATAAAAATGTTACAAT
TATTGGATAAATGTAATTTTTTATAGATGAAATACATGAAATGCCTTAAAAATTAGTGGT
TTAGATCATTAAAATAAGATTACTATTAAGGCCCACAAGCCTCTCAACTCAATCCTAATG
GAAGTAAAACGTAATTAAAATTTATCCTAAAAGGAAAACGTAAGGTGTAGATTTAAAGTT
CGAATGATGTGAGTTATATGTAAAATAAATTTTCTTTACATATTTAATTTTTAGATAATG
TTTTTAGGTATGTGGCACAACTATATTCGATTATGCATATGTACATATATATATAT
>TeaL_250374
AATTCTTTAACTTAAAGGGGACTCGAATTAGTATTCATATTAGTTTTATGGTTAATAATG
TGTTAAACCATGATGAGTTGGTGGCAAACTTTGCTAAGCATTCTGGTTTTTCTTATCATA
TTAGGAGATTAAAATACAATCTTCTGTTTAGTCAACATTTTGGAAGTAGATTTCTTGCTT
GCAGAAGCAAAATCTGCTTTCATTTGTGCTTACAAAAGTAGGTAAGCTTTTCTGATGTAC
ATATGCTTACCTAAAAGATGCTTATCTGGTGGTTTAAACTTTATTCTCCATTTGTAACAG
AATCTTATTACAGAATAGGGTCCGTTGTGTCTGCGAATGTAGTGATGAATTTTTGAATGT
TTCATATACAGAATGCTACACTTGCTAACAAATTTTACAAACTTTTTCTATACAAATGAA
TGTGGCACCAGAATAGCATTTAACACATTTT
>TeaL_250375
CTGTGGAGTTAGCTTAAGCACGTCAATTTTTGAAGAAGTTTTGGGGGGTCTTTAAGCAGC
AGTCTCAATGGTGAGAAAATGGCAAATCTGGATGGGTTCACTATTGCATTCTTCAGTTCC
ATCATTATTCGATGTCATGCGACAAGATGTTAAGGATGCTATGCAGAACTTGTTTGAAAC
CAGGGAGTAAAGGCAGACGTGGGCCGGGCCAGGGTTGCACTCAAAAGAAAATATGCTGTT
GAAATCAATAAATATCTCAACTTATGGGCTTTCGAACCTTAACTCCTCCAATGAGAAAGA
CTAACAATCCTACTGCTCCATCAATCATCTGTACTTCAAAACCCAGGGCTCATGAAACTT
CTGTGTAGAGATTACACTAATCAAGACTAGTCTCGAGAGAGATACGACTCCATTATCTAT
TACCCCACATTGTTGCTTTTCACATCAAGTAACACATTCTAGTTTCAAAGCTGAAAAATA
TTTTTAATTCATCTATGAGACCCATACAACCTCAAGGACAGTAAGAGATACAGAAATAGT
TTTTTAG
>TeaL_250376
TGAAAGGAAAATTTCCCCGGTGTGGGAATTAAAGTTAGTGCCAGAAAAGGTCTGCTTTGT
TTTTGTCATATCATTTCTCTCCTTAAACTGTCTATGATGCAGTTTATCCAAAAAAGGCAA
TTCCATAAATTGGCTGAATATCAAGGAAGAGCCAACAATTTTTTTTCTCCTTTGAAATTA
GGAAGAGCCGCCATTTTTCCTCTTAGAATCAAGGCTTAGGTTATCTCCAATTGCTTGTTT
TCCTCAAGTTAGTTTGATTCTAGGATCAATGGAATTTTGGTAACTTTGATTTGCAGAACA
TGGGCAGTAGAGGTTGCCCATGGGGCATAATGTGGCTCAAATAATGTTATTGTCATTAGA
TATGGTTTTTAGTCAATCTGTATAGGTTTCATT
>TeaL_250377
CTGGAGATGCTCTAAGGATCTTTAATTTCGATTGTGAAGTTAAATTAGATAATTTGGGTT
GTAATTTTTAAACCCACAAATCTCATAAGAGTTAAAATTTGACAAAATTGGGGGGCCCAA
GGCGGCCTTGCCTTGGGCCAGGGCCAACCCTGCACTTCCATACACAAATATATTACATAG
CATCCTAGCATCCTTTTCATAGGATTTATGTGACAAATATGAACCGTGTGCAAAACTAAT
ACCAGCCATGTCATAATTGTAGAACGTTTTTATGTCCTTATGTACAAAAGTTAACAAAAG
AATACCATAAGCAAGAAAACGTACATGAAAATATATATTTGCCTGAGGTGGCATGATAAT
GCACAACCTAGCAAACAACCAT
>TeaL_250378
TTGAAATCATTTTTGTTAGATCAGGTAGGTATCGTTTTATTGTTTGCCAAATTCGAAACT
GTAATCGGTTTAATCTTCACATATTCTAACTTTTTATCGACTCAATTTGTATTTCTTTAT
ATTTCTTTCAGCTGGCTTGTCAACCTAAGCAACTAGAATTTCGTTACTAATTCTCATTCA
TTTTATAAATCCAAGTCCATTTTTTATTTTTTACTTTTATGTTTTCTGTTATTTGAGTAT
GCTGTAATTGTTGATTGGTGTTCTCTGATTGTTTTGAGTTCTCTTGACAAGAATTTTAGT
TTGTGGTGATAGGAGGCATTCTAAGTGTTTTGTTTGATACGATTAGATTCTAATTTATTT
AA
>TeaL_250379
CCACAAATAATGAACGTGACTGCAGCACAAAGGACAACATAACAGCGAACACGAAATTAG
GATGGCTATATACTCCATAGAACAGTAGCAGGTACTTCAGAGCATGCACATAAAAGGCCG
GAATAACTCAAGCAACAGCATATATTCAATATGAACGTTGTCAAAGAACAGAAATACCAA
AGGCCTACAAACTATAGATCCAGCAGTTGCAAAGCCATACTATCATTTACGTAGCAGTTG
CAAAGCTATACTATCATTTACTATCACTTCTCGTTATTAATAATTAAGAAGTGTATTTCA
AAAGTGGTGGAGTATAAATGTTTACTGTGACAAATGATAACACAGATAGCTTGAGTCATG
AACAGGTTGGTCAAGTAATTAGGAAGATGAAGGTGGAGAAGAAGATTGAAACCTGTACTA
GCCTTCAGAAGAGAGATCTCATCAGTTCAACTATTCAGGAGAGATGAGATTTAGGAAGAT
AAGATAAAAAATTAAAGATTAAAAACTTCTAAAAAGGAAAGGGAGCTAAAAG
>TeaL_250380
TGAAACGAGAACTATTAAGTTGATAATTTCACAACAGATAAGTGGCAGGAAAAGTCAAAA
TACATTGGAATATAGATGCTTTATCTCAATATGCTTGTGTCATTCTTGCGCACGATCAGT
GCTAATCTTCTCTTTATGCTTTGAAATGTTGATTATCCAAAAAACATCATGAGTTTGAAA
CAAGCACTATTCAAGTGATAATTTCAGGACAAACAAGTGTCAAGGCAAGTCAAAAATAGG
ATGCCAATATGAATACTAGAAGGGAAATGCTAAAGTTGGGATATATGTAAAAAATGTATT
GAAATATGTTGATAATTTCACAACAGATAAGTGGCAGGAAAAGTCAAN
>TeaL_250381
CCAAGGATCCCACTTCAAGCTGGAATGCAGAGAAAAGATTCATGAATAATGAATTGCATA
TGACCTTATAGCTAATTGTTTGGGAATATAGAGAAACAACCGTGAAATTACCTGAGGCAG
AAATGTAGCATTTTGCAACTAAATGCAAACTGAGAAAAATAACATGGAACTAAAAATTTT
GAAAAGGTTCCAGGTCATATATCCTTTTAACAATTAAAGATTTTGAAACTAATTTATCAT
TTTTTAACAGACAAGGAAAGTCTTCAGCGCAATACTAACAATGAATCAGAAGGAAAATTT
ACACCCAATGCCATCAACATCTAGTCCAATCTCTTTTTTATAATATCTGATAATACATGT
ATTTTAAGAAAGAAGCAAATTAGGAATCTCACATGCAGCTTGCTTGAGACCAACTGCAGT
CAAATTTTTGC
>TeaL_250382
CCTTGGAGTCAACGTTGGTGGTGTCCTGGTGGTCGAGCATGTCGTATGCATATGCGATCT
GCCTGTCCTTGTCGCCAATGATGGGGAACTTCAGCTGCGAGCCCGAGATCTCGTCAATGT
CCTTGATCCATCCGCCATGGCTCTCGACGGTGTTGGCAGAGAGACCAATGAGCTTTGCGC
CGCGCTTGGTGAACTCGGGCTCGAGCTTAGCGAATGCACCCAACTCGGTGGTGCAGACGG
GGGTGTAGTCCTCGGGGTGCGAGAACAGGATGACCCAGTTGTCGCCAATGAACTCGTGGA
AGTCAATGGGGCCATGAGTGGTCTCGGCCTTGAAGTTGGGGGCAACGCTGCCGAGGCGGA
GAGGCTCAGACGCGGGACTCAGACATGGTGTTGTGCTTTTGAAGATGTGGTTTTACAAAG
GGCTCTGCCTCAAAAATGGTGTCTGGAAGACGGGTATCGTAAAGCAG
>TeaL_250383
TCTCCACACATGAGAAGCCTTCTTTCTTCTATTCCAGTTGCAAAGATTGGAATAGTTGAG
ATGTTCGGCCTTAAGAACCTTAATCCACAAGCTATTCTCATTATTAAGAATTTTCCAACC
AAGTTTGGAGAGTAGGGAAATATTGTGCTCACTAGCTTTCTTGATTCTCAGCCCCCCAAG
TTTTTTCGTTTACACACATCATCCCATTTAACAAGATGAATCCTTTTCTTGTCCATAGTA
TCCCCCCAGAGGAAGTTTCGATTGATGCGATCAATTTCATTACACACCCACTTGGGGATT
ACCATGGTTTGCATGGAGTACGTTGGAATTGCAGGGGTAACAGATTGAATCAAGGTTGTT
CTTCCTGCCATAGACAGGACTTTCATCTTCCACCCAACCAGCTTGTTTTGCATTTGTTCC
AAAATAAAATAAAATTGGTTTCGGTTA
>TeaL_250384
AGTACTCAACAATTTGCTGAAAGGTAAGTCAACTGTATTGAAGTATTGGATTAGTTCGTG
ATGTGGACTGCATTAAGAATCAATGAGAACATGATCTGATTCCAAGCAAAAAAATAATAA
TAATAAAACTAGAAAGCAAAAAAGATGGTCTGATTTAGAAACAATTAGTAGTGCACTTAA
TTAAACCATCTGGATAATATTTGATAATTTGGTTTAACTTGCATGGCGTATTTGCAGGCA
TTTTTTATTCAAGTTCCTGCTAACTTATTCCAGTCTCTATATTTACCTCTTTCTGCATTA
GCTCTAATGTATTTCTTTATTTCATATTATTTCCTTTGTTATTTCTCTTTTGATAG
>TeaL_250385
TGTGGAGATGAACCTGGTTTGCAAATCAATGACCTTGGTCACAACTCAAATATGATTGCT
TTAAAATTGTTACTTTTAGTAGTTTTAGTAACATGTCTGGTGGCTTATAAGCCTCTATTG
TTAGTTGGTTTGACACGAATGTCCGATACCTTAGTAGTATGAAACTTCCATTAACAAGGT
GTGTTTTGTAAGATTTGAATTATACAAATTAAATAGAACACCAATCGAGAGTATGCAACA
ACAATGATGACAACCAAGGACAATGATACACTATCGTTTTTAAGGACACAAATTTATCAG
TGAAGTATCAAAAGTCCC
>TeaL_250386
TGGGTTGACTTTTGATAGGGGTGGAGCGGATGGGGGAATGACAGAGAAGGGGTAGAGGAC
AGTGAATGAGGGGTGAGGTGCAGAGGGGGAAGGGTGGGGTGGGGTTGAGGGTTGGAGGAG
TCAGTGGTGGGTGAGGGGAGAAGGGTTTGGATGAAGAGGAAGGAGATCAGGGTTAATAGG
ATAATTTTAATTTGATATTGGCGGGCATTTAGTAAATTTTACTTTTCCTGTCAACTTGGT
TAAAAGAAAAACTCTGACACAAAGGAATATGTAATTTCCACAACTAAAGGGGCAATATGT
AATTTCACTTAACCTCAAGGGGGCATTGGTAATTTGCCCATTAATAGCATTCTTGTCCTA
TTTCAAACACTTCACACCAAGGTTCTGAAAAGCAGCTGTGGTCACCGTAATGGTGGCAGT
GGCGTGGTTGCGATTGAGAGATGTAAAGGCCGTAACATAACGGTTGCAATAATCGGAAG
>TeaL_250387
TCCATCCACATCAGGCCGAGGGGACGTCTCCTTCGAAGACATTTTTACAGACTTAGGAGA
CCTTCCCGGCGCCTATCCTGAGAATATGGCTGGGGAGTCGCTCACGCAACTTGCCAAGAG
AAAAAACGCCGAAAGGATGGCCGCCCGGAGGAGAGCCGAGGCCATCCAATCAAAAACTCC
ACCCGCCACCGTCGCTGAGTCCTCTCTGCCTGTTATTGCGGAAGAAACGGCTCAGACCGA
AATGGTCGAGACAGAGCAGGTAGAATAGGGGGATATGAAGGCTGAGCAAAGGGCAGAAAA
GTACCCCGCCGAGCAAGAAGTCGTCCTTAATGAAGACCAAAGCGATAAACGGCCGCGCAT
TTAGGAATTGGACTTTGTTGTTTCGTTCACTGTTTAACCAAGGATA
>TeaL_250388
CTTGGTCTGGACTTTACGCTGCCTGGATATAATGCAACCGAAATGCGCCAAGGAGGCAAA
GACATTCCACTCACTATTCACAACCTAGAAGAATACATAAAGTTGGTGGTGCACTGGTAC
CTCATGGAGGGAGTGTCACGTCAGATGGAGTCGTTCCGAGAAGGATTCGAGGTGGTGTTC
CCTCTGTCACAGCTGTCGATGTTCTACCCGGAGGAGCTGGACGCAGTGTTCTGCGGCCAT
CCGACTGGCTGGGACATCAAAACCCTGGTTGAGTGTTGCCGTCCTGATCACGGCTACTCT
GCTGATTCCAAAGCCATCCGGTTCCTCTTCCAGATTCTCTCAGAGTACTGTCCTCAGGAG
CAGCGGGACTTTGTTCAGTTTGTCACTGGCTCTCCGCGATTGCCCGTTGGAGGATTCAAA
AGTCTGTCTCCGCCTCTGACAGTTGTTCTGAAGACTGTAGAGCAGAACTTGAACTCAGAT
GATTACTTGCCCTCGGTGATGACTTGCGTCAACTACCTCAAGTTACCCGACTACTCCAGT
CTCGTGGTGATGCGGCAGAAACTGGGCCAGGCAGCTCGCGAGGGCCAGCACTGTTTCCAC
CTCTCCTAGTCGTCAAATTTTCAAGAAGTCCTGTTGTGTTGTTTCTATTTGAACTTTTAT
AAATTTTTCAAATTTGTAATTTCAAGTACAATGGATCTCTGTTTTCTTTTGTTGTATGTT
TTTAGAAGTGTGTTGAGCGCGAGTGAGTGCTTTAG
>TeaL_250389
CTTCCCTCTTAGCTTATTATAGGATTATGTGATGCATTTTGAATATTAGATGCGATCCCT
AGATTTTGGGTTAATTACATAGACCTTAACTAAGCTTTCTGAGAAATACACGGACCTCCC
CTCTTAGTTCATGAAATTACACTGATCTCCTCCTTAGCTTTACTTGACAATATACGTATT
CCCTCCTCCCGTTTTCTGGACCTAAACTACGTTATGCCAAGAGTTATAATATTTTTTTTT
CTTTTGATTGTTCACCCATTTTACTCATTTTTTAACAAAGGATGATTTTGTCTCACCTTC
ATGTTAGGTTAATGAGTGCCTTGCTGGTGC
>TeaL_250390
ATTTAATTGTGTAATCTTTACAAAGGGTTCATCAGTTTATATAACCCTACACTTATAACT
GAAAAAGAAATACAATCAATTGAAATATTTACACAACCACAATCATTCCTAATTCCTAAT
ATAGAAGATACCTACAGTATATGCAATATATTCTCACACCCTTCCCCTCCAAGCCCCCTT
ACACTCTAGCAACATCCTCATCTTAGTGAGAGGAAAATAGTGTTTCACCGGAGTTGGAGG
ATGGGCAGGGGAGGTTGGCAATTGGAAGGAGGTTGGGGAGTGGCTATGGGAGGTTATGAA
AGGGACAGGGGTGGTGATGATGGGCTAGAGGGAGGCAAGCAAATACAAGAAGGGTTTCTA
GAGCTGGGAATGGCAGGGAGGAGGAACCAACTGAAGTTGGTGGCGGTGGGGGGGGGGAG
>TeaL_250391
GGAATCTGCACTATAAACCTATGTCATGCTTCCCATGAGTCATTCTAAACAAAAGTTGAT
TTTTATAAAATTCTTGCAAACATAAATTTAGTACAAAACAATCACAATTCCTTGAAGCAC
AATAATAGCCATGAGCATAAAAGATAACCTTATCCAGGAATGTACAAAATTCATCGAATC
ATTAAATTCCATTAATCTCTTCTTCCAAGAAAAGAAGATATATATTTTGCTCATCAATTC
AGATTTACAACCGGTATCCTAATTCATATTTTCATTTATTAATTGAACCTCAAACATTGC
CATGATAAATGA
>TeaL_250392
GAAACTTTCCGAGGAGATGGAGAAGGGACTAAAACATGGGATGATGTTATATATGTGCAC
GTGTGAAATTGTGATTATCGGAATGACAATAGCTATTTTCTCACTAGGTGACTAATTAAA
AGGCTAGGGAGAAGAAGAAAGATCACCCTCTGCTGTATATTGACTTTTGCAAATCTTGTT
TAGGAAGAGATCTCATAGTGCATCTCGCTTGTTGACGGTGCAGTTTTATCAGATGAAACA
AGAGGAAGGGTAAAGATGAGCATGACATGATGATTGATATGGGGAATACTGAAAATTGAT
GTTTATGCTATCTTGGATTTATTATCCACTAGGAAGATTGAAAAGGACAACAGTCATAGA
ATTGTGGTGGGATAGATGAAGTGGAAATTGTGATTTTTAAATGTTGGGGTTATGTTGCCA
TTAAGGATCCCCTTTATTGCACATAATATCATTTTGGCAACAAACATATAAAAGGATGCC
CA
>TeaL_250393
AACTGAAAAGTATATAGTAAACATTCAATTGAGATGTTGCATTGTTTACACAATTGACAG
ATTAGTTACAAAATGGTGTAAAGTATACCTAGATCGAGGAATTGTGGTAAAAACCTTAAT
CATTTTCAGTATATTTTTGTCATATTCGAGCACAAAATACTAGAGCTCTATGCTTTTTGA
ATTATTAAAGCAAATTGTTGTGCCAAGTAATGGTATGCTCCTAGAAAATGGTTTTCAAAA
CAAGATGCACCTACATGTATCCACCCGCCTGCAAGTTTTTGAAGCCTTGCATGGGAACAA
AGTCATCCCTAATGCTGTGTTTGTGTTTGGTTGGATGATTTGAGAAAGAATTTGGGAAGG
GTAAGAGAAATTGTGTATTTCCCCAAATCCCTCAACCAAAAACAGCGTAACTATATTTTG
AAAATATTATCAGATGAGAAGAGTATAGAAACCACATTCAACACTATCACTGCTTTGTCA
TCACCAATGCAAATTTATGTAGTCCCATATATATATATATATATACTAGTTTACCCAAGC
CCGTGCAAGTCACGTG
>TeaL_250394
CAAAAAAACTAAATGCAGAAAATGTCAATCCAAAAAGAGCAGCTGGACAGCTAAACTTTT
ACATGCACTCATGCACAATGAATCAAAACGTGAAAACTAAAAATATTCAAAATGCACAAC
AACAATCTGGGATTTGCAGGAACAATTACAGTTGAGGAGCCCATGGAATAAAAGCAATCC
AAACCACTGACACAACCGAAGTTACCTTATTTTGAAAAAAATAAAATGAAGTAAATTTTC
ACGAAGGTTACTAAACAAAGCAATGAAGATGCAAAGCAAGAGGTCGCCAAAATATCAAAT
CCAAGTTACTTATTTGGCAATCTGCTTTTACATATCATAATCATCGCCATTACATGCCCT
AAACCTCAATGGCATAAGAAACATTTTAAAGCACTATTAGTATCATCTCTGGTATTTATA
ATTCGATTTGCATAGATAGCCA
>TeaL_250395
GAATTGCTTCGGTACGGGAATCAGGACGTAAGGAAGGGACCGACAACTATACAATACGAA
TCAAAATAAATAAATAAAAGGGACTTCAGTCGATAACAGACCATAGGGAAGTAGAGCGTA
TAAAAACCATACCAATGGCACATATTCCAGATTTTCAACCTCATTGGCCCCGTTTTCCAC
ATCCATATGCTTGAAACTTGGAAATAACTCTTTGATGGAGTCAGTAGGTAAATGCACATC
CAGTCATACAACATAGAAACAGTAATTCATGTTCTTGTGGAATTACTTTGGTTATTAGTT
AGGGATACAAATACAAATATAAATAAGCCAGGTAGAATAGAAGTTCCCATCCAGCATCTA
CGTTGAGGCCTCGTTTGAACTCCCAATTACGGGTGATACGTCGGATAGACTCTATCTTAG
AGATCTGGTAAATCCCCAACTACAAGCTCTCAGTTATAGAGTGACTCGGAAGTACTGCTT
CTGATGATAGCTATGCTGTAATCGAAGAATCCCGATCTGTAAGAAATGCATATGAAAGCT
GAATGCTGTCCTAAGCTTCGCTCAACCTGTGAAATGAGGGCAAATGGACGGTTGCTTTCT
TGACCAGTTGGACCGGTTTCGGTCTATACCTTAACCAAGGATGCCTTCCTCTTGAAATGA
GAATGGGTAAGAGATCTGGTCGAGTCTCCTATATGGACTGCGCCCATTACTTATGATAAA
AGTTCCCCATTACTGGAGGGGAACTTTTCTTTGAGTGAACGAACGTAGCGATGCCGGGGT
CGGTGAGCTAGTGAGGTAACACAAGACCGGTGCGGACTTGCTCCCTTTCCTATTGCACCC
ATGTGTGTGTCAAAGGTAATGCCTACTTCACTGAACTTCGATCGCTCGGTCCGCTGCATC
TGATGAGGATGAAGCCGCCCTTCTCCTGCCTGAAAAAGG
>TeaL_250396
CTTGGGTGCAATTACTAAGTTTGTCCCTGGCTGAGTCCAATCAATGTCTGCTTTTGCTTT
TGTTTTTGTTTTTGGCAACTCTCTTCCTCTTAAAGAAATGGAAGAATTTATTAAATCCAT
ACTTTCCTTTAGGCAGATGAGGTTGTGTGTGATATGTGCATGAGCTACTACACTTTGGAA
CTATATTAAATCCAGACTTTTACCTTGTATGGATTATGAATGTTTATTTTTCGTAATTAT
ATTTACTTGTAGTCGTGTATCTTATGTTGCATCTTTGCTGAATGCTTCCATATAAATTCT
TACAGTATGAACTTTTTTCAGCTCACTGTATGGCCATGTTTCTACCATTCTGTCTTCTCG
TGTGATTTGAGAAACTAATCATCTTCCTCTTTGTGTAGGATGCTCATGAATTTTTGAACT
>TeaL_250397
AGGCAGCAATAAGGAAACTTGAGGTTCTTTGAAATCTTTTCCACATTGCATATTTGAATT
TGTCAAGAAGTATTTAGATCATTCATCCATCCTATGTGCGTGAGGTTACCATAAACTTTT
AGATATCTTTCAGGCATGAATCAATTATGTAAAGAGCATTTCAATGAAATTCTACCATGT
TTTATCTTCATTATATGTCATTGAGGTGCTATGACATTTAACGGTGCTTTCTTAATGCAT
TTTTAAACCGTAGCACTAGTCTACTACAAAATTTCCATGAGGTTTTGGTAATTGGGATTA
TTGACTTTAATCATATGGTTCAGATGAAACTTGAAAAGAAGAGAT
>TeaL_250398
AGTCTCCAACTTACTTGCACTTAGCTTTAGAATAACCTAGACTAGGAGTAGGGTATAGGA
TCTCCCTTTGAGATCACCAAAGATGGAGGAGGAGATGGCTAAGGTACTCTTAGAAGAGAG
GGTGGTAGTGGAGGATTTTTTGCATTGGCAGTTCCTCTTACCTTTGTTATTTATTTAAAT
GTATATAGAAAGAGGTCAGAAAGCAATCCTGGGATTACCTTTGTTGCTCGTTGAGTGTCC
TACATTGGCGACCCCTCTTTCCTATCATCCACATTTGTGTTTGGGGTGCCAGAACAAACT
GATCTAGGAAGATGGAAGGCACTTACATAGTTTAGGATCACCGGAAGTGAAGAAGAGAGG
GTGGTAGTGGAGGATTTTTT
>TeaL_250399
TGTCACTAAATCAAAAAAATTACAGACCCACAAACAGAATTACGCAGGTGAAGGATATAT
ATAGGTTGCAGAACAGGTAAATAAGCACAAAAAAACACCATGGAAATTGAATGAAATTGG
TATGGAAGATCATATATCCGTGACAAGCAAGAAAATTAATTAGGAAGGACAAATAGAATT
ATGGGCATGAAGAAAAAGGTACCACCAACTTAAGCAAGTTGAACTGATTAATGCCTTCCT
GACAGAACATGTGATAATTCCTCACAGTATCTGACATGGCTGGGATAACAAAAATCCATG
AACAGTGGAAAGGAAGGACACATTAACACTGAAATCAGTCAAGGGCTTAAAAAAGATCAT
GCTTAAGTACTCATGTTATTTGTCTTTGAACAACATAGATGAAGCTGACTAGGGGTTGTT
TTGGGAATGGGCTATGTTTGTTAGCTTTTCGGCTTTTTACAAAAAGG
>TeaL_250400
CCTAAGCCAACCGGGTTTAACAAGGTTGGGGTGGGTTGAACCAACATAGACGCAATTAAA
AGCACAGCTCTTATGCTTTTTATTTTCCTTTGACATACACGTTGTTGGATTCCAATTATA
TTTTATTTCTAGTTGATAATACCAAAGATGCATGGATAGGTACACAATATAGACACACCA
ACCATGAAATTTTCGAACAAATCAATACAAAACGTAAGAAGGAGACGACAACAAATAAAT
ATATAGTTTATTTGTATTCTTGAAAATAATAACTATTTCTTCATTTTTACATTACAAATA
CATTTTTTTGTAAGTACAAAATCATTAACCAAAAAGGCACCAAGGAGGTGCCACCCACAT
ACAAAAGAAAAGGTCTTGTAACCTGAAA
>TeaL_250401
CGTTCAACGGTACAAGCCTGCAGAGGAGACCTTCGATGTCAAATCAGTACACTACAGAAA
CATATATGATACCTCAACAAGTAGGAACTGTCAGCATTTGGCAAGGTGTATACTTATATA
GGACCTTGTATATCCCTGTATGGAAATTTTTATCCTAAAACCTGGTGGTCCTGTTATATA
GAAGCATACAGATTGTCTCCAGTCCACAGTATTCCCCACCATAGGTCCAATTTTGATGAA
CCGAACCATTCAATGTGTAGTTTCATCCCTATAATGATCACGTTAATCGGATATCGATAG
>TeaL_250402
GGCTTCGTCGACGTCAACCCGACCGAGAACGACCTGAAGGACGCCGTCACCACCGTCGGC
CCCATCTCCGTCGCCATCGACGCCAGCAACTGGAGCTTCCAGATGTACGCTAGCGGCATC
TACGACGAGCCGTCCTGCTCCTCCACCCAGCTGGACCACGGTGTGCTCGCCGTCGGTTAC
GGCAGCGAGTGGCTCAACAAGGAGTTCTGGATCGTCAAGAACTCCTGGGGTGACTCCTGG
GGTGAGAAGGGCTTCATCCGCATGGCCCGCAACAAGAAGAACATGTGTGGTATCGCCACC
ATGGCCAGCTACCCCTCCGTCTAAGCTGATTTGATGACAAAGAAAGAGAGGTGGAATTAA
AATATTTCTGCGGCACTTTATTCATGACTTTCAACTACTGTTTCCATTCCTAATTTGATG
ACAGAGAAAG
>TeaL_250403
CTTGCTGTTGCCCAGCAGCGCGGCGAACTCCTCCGGCGTCACGGCCTTGACGAGGCCGGT
GCCGATGATGGCGCCCACGCACTGCGCGATGATGTACAGCAGGCCCCGGATCACGGGCGT
CCTCCCGGTGACCAGCATGCCCGCCGTCACCGCCGGGTTCACGTGGGCCCCGGATACGTG
GCCGAACACCTGGACGACGGCGAAGACGACCAGGCCGAACGTGAGCGACACCTCGACGAG
GTCGTTCTTCAGGGAGTTGGTCTTGACGCACGAGATGACGCCGTAGAAGTTGAGCAGCAG
CGTGCCCAGGCACTCGGCGGCCAGCGCGCGGTACAGGTTCTGCTGCTTGAGCTCCTGGTG
GCCCAGCACCGCTAGGGGTTTCTGGGGTCCTCGGTAGGCAAGAGGTGTGGCCCGGAGGAT
CCGGAGGAGAGATGGGACAACCACCACGACCACTGAAGCACCACTGCTGCACTGATACGC
TCTGGCTGGCTCTGGCCCTCGCCTCGCGCCG
>TeaL_250404
GTCCATAGTCGCCTCTTCTCATTTTCTTCTCTTTCTTTCTAAACCCTAGATTTAAAGACC
AAAGACCTTAGATCTAGGGTTTCGACATAGAAGATAGTGGAAGCGGGTTGCAGTGAATGA
GAGGCTGTTAAAAGGGGTTCATGATGGAGAGAGGAGTTGAGTTGGGGATGGCGGCTGGAT
TAGGGTTTTGCGACGGAGAGAGAGATCATAGCGAAGAAGATGAAGAAGAAGATGAGGAGG
TCATTGTGGCGGGAGGAGACGGCGAGAAAAAGCAGTGAGCGGTGGAAGAAGAAGAAGAGG
GCAGGGAGGAGGAGGAATGGATCGCTATGGCAGAGAAGATGGGGAAGAGGTGGCGGAGAT
GGGGAGGAAGTGGTGGCTTGCAGGTTGTGAAAAAAAGGGTTTGGGGGTTGACGAGGAATT
GGAAAGGGGCTG
>TeaL_250405
GTCATCTTGGGCAACTGCCTCAGAGAAGGAAGTGTAATTTCCTTTTTTGATGGAGTCAAT
GAGAAAGTTATTTCAGACCTAAATAAAAACCACGGCCTGCTTGTGCCGTCTCACTACGTT
CCGTTAGACTCGGAGAGTCCTGAGAAGAATGGGGGCTGATGTGAAATACCAAAGTGATTT
GCTGTTCAATATCGGCATGGTGCAAACAAGAGATCTTCTGTTGAAAACCTCGAAGCTTCC
TATCTACACTTACATCTTCAGTAACCATTCCCGGTGTTTTTGCACATTTATGGCAAAACT
TAATCCAAATAGTGAACAGGCTGAAAAGCTTATTAGTGAAGAGACCTGCCATGGAGCGGA
TTGCA
>TeaL_250406
AGACCTGCCATGGAGCGGATTGCATGTATCTCTACACAACGACAATCTTTCCTTCTTCTC
CACTGACCACTGAACAAGCAGTTGGCGTCAAAAAACATTGCAAGGCTTGGGCTAACTTCG
CTTTAACAGGTAACCCTAACGCTAAGGAGATGGGTGCCACTTGGGAGCCAGATTCCGACA
GCTGTCCTACATACATGGACATTGGAGAATCATGGGTCTCTAAGAAAGGGGTTCCTTTCC
TCGACCGGTTTCAGTTCTGGAGCCAACTGATGTCAACTTACGCACCAAGTTCAATCAGCA
AGTAAATGACTAAATGTGCGGTTTTAAATTATTAAAACCTATATTGAGTATTATTTTTAT
TATGATTTAATATGGTTATTATGAAAATAATTTTGACCAATCACATTCTTTAGAGAACAA
GAATAAAACCTGTAACTTTATTGCATTTAAAATAAAAGCC
>TeaL_250407
CAAAAAGTCTACGAAGAAAAAAAAAGTTAAAAAACTCAATAAGAATTTCAAAAAAAATCC
TGAACATTTAAGAATGGCAAGTGTTTTCGGTGAACCTGTGATTGATATTCAATAGGATGT
TTCTAACATCAATCAGCATGTGCATTATTATTAATTGGCTCACCAGACTAAGGGGAAAAT
AGGGTGACTCCCAAAATGACTGCAATGAAGTGGGATTGACCTCTACATGTTGTCTTGTTA
CAAACATCAACTAGATAGCTTTTCTTTTTAAAGCAGTTCACATAATTAAAGCAAGCTGCT
AACTCTCATTCCATACCATCTTTTCATCCAGCCTGAAAATGAATTCTTTTTGGAGAATTA
ACAGAAGTATAAAATTTAGAAAGCCCCTAAAAATGCAAAACAAATATTTATGGGTGGATG
TTAGACTTTTCTCCTCCACCAGTAATGACTTTGTCTTGGAATTTTTTTTACCATATCATT
TCCTTTTGTATTGTCCAGTTGTTTCTTTGGTTTTCTGGGATGCCTTAAAGCAAGACCTAT
ATTACACTAAAGATTGATCTTAGACATGTAATAAAATGATTTAATGAGTATGTTGGAGG
>TeaL_250408
GTTTGGGTTGGGCTTGGGCAGAGTTTCAAATGACCCAATTGACCCAGCCCAATTTCATGC
ATACAATGGTTCTCAAGGTAAAGTTGTAAGTTAAGATTAGATAACCTCCACATTGGATCA
GCGTCTCTTTTTAAACAGTAAAACTTAATCACTCTCTCCATCAGCTGCACACTCACAGCA
TCCACCCTCTCCATTGGTAGCAACACCCCCCAGTTTCCAAGCAGCAACTCTTTACCATCA
CAACTCCACAAGCAGAGAGGGAAGGCTTGACTGCTAGCTCGTTTGTGCTTGATGGAGCTA
TTATGGAGGGAGCATTACATGAGGACCTTTCAAGTGGTAGAGGAGCCTTTATATAGACTT
AAAATTTGTTTTATGGGCCATTTTGTATAGTTGGTGTTCGGGGATAGTTAC
>TeaL_250409
CTTCTCTGGTTCTGGATGACCCTTCTTAAGCAATTCCAACAACACCATCTGCTCAAACAG
CGAGACACAAACAAGGAAACACGAGTCTGAGTAGCATGAAACTCCAAAGTAAAACTAAAA
CATGCAATCAAGTCCAATTCAAAAACACATGCTATCTAATAAAAATTATTTTGTATGGTA
TACTTCATATTATCGATCCATTTGTTTGGATGGAAAACATTTTTTACGGAAAACTTTTTC
CAGAAAATGCTTTCTGGTGAAAACATTTTTCTAGGTTTGGTGGTGGTGGTGGAAATGAAA
ACCTAGCTTTAGTTGCTTCCACTAGTTTCCAATCAATCCCTGGTCTTTCCACTCCCCCAT
TAGAATAAAGATTTGAATAAAAAATGAAAACCTCATCGACAATTTGATCTTCCTTATTTA
CCACTACCTCTTGACCAACCTTCAAAGACTTAATGAAATAGTTCTTCCTCTTTCCTGACG
CAACTCTATGAAAGAATCTACAATTTATAGCACCTTTTTTTACCCATTTCAACTTTGCCC
TTTGACTCCAAAAAATTTTGCTCCTTAAATTAAGTCTTCCAACCTCACTTTCATCATAAT
TCTTCCTTCCCTTACCCGCTGTGACGCAGTGGAATACACAGGGACTAGATATCGTTCTAG
TAGACGAAAAGGGCTCTCGAATCCACGAGAAAAATAGAACCTTGAATCC
>TeaL_250410
CTTATTATTAGCTACTTCCAATAATTGTTTCTGATCATTGTCATGTTGTTATTGAGAGTA
GTCTGTTTAAATGGGGACCATCACCTTTCAAATTTGAAAATATGTGGTTAGAAGAGCATC
ATTCTTTTAAAGACAATTTTTTGGATTGGTGGAGAAGTTGTAGTTGCCAGGGATGGAAGG
GTTTCAAATTCATGAGAAAATTGAAAATGATGAAGGAGAGACTGAGGAGTGAAATAGAGA
GGTTTTTGGTGACCTTAGCAAGAGGGAAAAGGAGTTCACCCAAAATACAAAAGCTGGATA
ATATTGAGGTGAAGGATGGTTTGGACGGAAATTTGAGGAAT
>TeaL_250411
CCAACATTGCATAGTTGGCTGACCTGACATAAGAACAAATGTCAACAATCATATTTAATA
ATGAGCAGAATAGATATGCTTTTCACAAATAGAGTTGCATCTATAGTGCTACTTTCTGGG
TTTAGAGGTTATTTTACCCACTCTACGAATCAAAACTCGGCCAGCTACTTACCAATGAGT
TTGGAGGATTGCTTGCATAGAAGGGGAGAGCAGGGAGGGAGGGAGAGAGGTGCTAATATT
TCATCAAAAGGTGAGGCTGTTGCACCAGAGGAGGATATTTTGACAAAAGAAAAAAATTCA
AAAATGCTAAAGGAACTATCACATAAAATAATTCTGAGGCAAGATTTTAATTGTGGCAAG
GAAAGCCAAGTGACTTCTTTTGTTTTGTTCAATGAACTATATGTGGAGCAATTAGGCATA
TAATTTCAACTATACAAAGAATATATAAAATCTTATGACTTTTACAGGATACTCATCAAG
GTTTTCAATAACTTTTTTCTTTCCTAAAAAAAAATTCATTGCTCCTTCTATGACAAGAAG
TTTTATTTCGACTGTACAAAGAATAAAGAAAATCTCAATAGTTTTACAGGACAGCAAG
>TeaL_250412
AAAAGAATAGAAGAAGCATCTGACTCCTTCGTCGACGTTGCACTTGGCTTGGGGGATATA
GCTCAGTTGGTATAGCTTTGCTCTTGCAATTGGGTCGTTATGAGGTTGGATGTTTAATTG
TCCAGACAGTAATGATAGTATCTTGTACCTGAACAACATCCCTAAAGTATCTTCTGATGA
TGCCAAACTCAAAAACTGAGTCTGCAACGTGCACTTTAAGGCTCTATGATTAGTAGGATT
AATAGTAAGGGGATTGACAATTCATGGGATTTGTGTAAGATTAGTTATTTAGATCCAGTT
GGATTAGTGGTATAAATAATACCCCTCATATCCGTGTTTGATATGAAATTATATAATTCC
AATTATATGTTTATTTTGCATTATTAGTTGTAGGATTTAAAAATCCGTCAATTTTGTTAG
ATAGAATGTCCATTGGAATAATAAAACCAATCTTATGCTATAATCTGAC
>TeaL_250413
CACAACACCCTGTTAACAAGGACAAATATCTTATTCAATTATCACGAAGAAGAAATACTG
AGTAAAGTACAATATCAAAGAGCTGAAGCCACTATAACATTCATGTAAAAACACTTCAAA
TTAACAAATGGTTATAAATAGAACACTGTACTACACCAAAACTATGCATAACAATATCAA
GAAACAGAAACAGAATTGAAGTTGGACCAGTATCATGATGCTACCAAATATGGCTGGAAA
TGCTAAGGCTAAACAATTTAAAAAGATACACATCGAAGGTTAAGAGATAAAAACAAAGAA
TTTAGCTTAGGACCACCATTCTTCTAATATGAATTCCTGATGTACAATAAAAAAGGACAC
CAGAGGTCCAGAGCCTAACTGCATAATCATCAAGCAGTCAATTCAAAGGAAAAACTCTTT
CGTAGAATTGAGGATACCAGGGCATGTTCACCTGAGTTAAAGAATATGTAACT
>TeaL_250414
AACACAAGGGCAGGGTTTGTTTCCTGCATCAAAACCAACAAAAATTTGTATTATCAGAAA
AACACTGTACATTTTATGGGCTCCATTCTGAAATTCGAAGTTTGTAACATAATTTTTAAG
GACACGTGTTAAGACCTAATTAATGATCCTGTGTATTGTGAATTCCTGGACTTACTAGTG
GTTTTTGCCAACAAGATTGGTCCAAACATACCCACTTTCTTCTAAAAACATATCAACATA
CACGGAAAATAGACATCTAGAGCAGAGATTGATAAACTCTTATTGGAGAAGCATAGATAT
CCTTTGACCCAATGGTGGAGCTAGGAATTTGGCTCAAATTGGGCAACTTTGAGTTGAAAT
CTTACCAAGAATCACAATCTAACTTAACCCAATTTTCATTTGGTGGTGGGACTAACATTC
AGCATGATGCCAAAGTTATACTAAGAAATATGCTCGAGTTAACTGATCATTTTCCCTTTT
TTTTTGTTAATTTGATTTTCTGTATGATGATCATCAAGGTTTAAAAATATGCCTCCATAA
AAGATGAAAACAAAATTATATCAACATGCATACACAAAAAGAGATATAGAGAGGGGTAGA
GAAAGAAATGAGAGAGAAGGTGGAGAAATAATAAAAAATTAATTAGATAAGATTTTTAGC
ATAATTAAGACAATACTAGAAAATGTATAATGTTTTCTTATCAGACTATCAGCACTGGTA
CATCAACCAATACTAGAAACACACAGATGGGAAGAACAAATTTATCATAAATGTTGTAAC
CTATTATGTGTAGAGGACAGAAAGCACACTAGCAAACTTTTGACAAGAAATAAAAGTAGA
ATAAATCTAC
>TeaL_250415
CCACGGTCTCGTCGAACGCAAGGCCGGCCGGGCAGTCGTACTCGAACACGGTGAAGTCGG
GCTCGTACTGGTTGAACTTGACGCATCGGTAGAACCTGTTACATCCGCTGGGGTGTCTGA
AGTATCCTTGCCTCGAGCACTCGAACTCAGTCTTAGCTTCTTTGCGCACCACGTGGATAG
AGCCTGCGCGGTCCACCACGCGCACGATGCGGTACGGAGACAGGTGTACGTCCCCTGAGT
ACTGGAACTGGCCGGCCTCGTGGAGTTGTTCTTGCAAGCTGACCAACTGCGCGGCACGAG
ATCTTCTAGCGATGTTGGTGAACGTGTCATGCAGAGTCTGAATCAGCACAGGGCCTGACG
AGTTGCACTTGCTGAGCCAGTCCTCTGCGTCAGCATCTCGCACTGCTGCTCCAGCCAGGT
CTCTCAGCAGAATGTACTTGCCCTTGATGGAGACGCTGGTCGGGTCGTCGAAGGCGAGCC
AGGTGGTGTCGTGGAAGGCGTAGGGCGCTGTCAAATCCTCATCCCTCTCCACCGTCCACT
CCCCTTCTGCCATTGTCTTGCACAGCTCACTCCTGGTGAGTTTGCGAGGCGCAGACGTCA
CGGGAGACTGGGG
>TeaL_250416
CATTTTATATATCATCTAAGGTATGGTGCCTTCCATTCATGTTTTAACTCTCTTTATTGT
ATATATTTTCAATCTTTATATGTCTTGGGTAACGTTTGATTTGTTTGTTTTTTTTCTTAT
TGATAGTTGTATGCCATTTACGTAGTAGCCTCTTTTACCTTTTTCAAAACATGAAAATGA
GGACTAAACATAATTAGGAGTGGATTCTTAATTTTTCAAGTATCCACCTTGATCTTAGCA
TGAAATTGATATGGATGCTTTGGAGTCACTATATATCTTTTGGTGGTGTCTGTGTCTTTG
TCAAGGGTCTGAAACTTAAAAAATTTGGGCTCAGTTTTCTTCTGCTCCGCTATTGGGCAA
TGGGATGATTTTTGGG
>TeaL_250417
GCGTGGCCTGTGCCAGTATCATGTCAACAGCTGCTCGCCTCTCGCTCACTGTGAGCCTTG
CCGTGCTCGCCGCGGCTACTGCACTCCTCTACGAACACCCAGAGGCTCGCAACGTGTTCC
TGTCAGACTTCACGGAAGAATGTGTGGCGTGCCTGTGCGATGCCTCCTCGGCCTGTAACC
TGACCATCGGCTGCTTCGCGGGGCTGTGCGGCCCTTTCCTCATTGGTCGCCAATACTGGC
TGGACGCTGGAGCTCCTGTCCTGCCCGGGGCCACCTGGCAGTCGGACAATGCTTATGAGT
CATGCACCATGGACCCTAACTGTGCCACCAGCACCATCTTCAACTACATGACTCGCTTTG
CCAGGGATTGCAATGGCGATGGACAGATAACCTGTGACGACTACGCCAGAATACATTATC
TGGGAGGAAACCAGTGTCATGTGCCCATCAAGAACTACGCTTACTACAGAATATTTCAAC
AGTGTACTG
>TeaL_250418
CAAACATTTATTAATAAAATAGTTGATAAAACACTCATGCTTATCGTTTCTTGACTCCAT
ATTTCTTCCGCTCGTAGAAAAGATCGGTCTTAGAACTTCCCAGGTTTACAATCTTCGGAC
ATCCATCCCTGTCTTTTTCCTGAATGGTGCACTCCTTGCAGTAGTATGCGTCAGAGACTC
CAGGGCCTCCACAGATGACACATCGGCCTTGGTATGAGCCGTAGTTGCATCTCTATCACA
GATCGCGAACTGTGCATTCTTTACAATAGTACGCATCCGACACCCCAGGTCCACCACATA
TAACACAGCGGCCTTGGTATGAGCCGTAGTTGCATTCGTCACAGATGCGCACCAGCGTGC
AGGGTCGCACGTAAGAGTCACAGATGACACACTTGCCATCGCACTTCTCACACAGGCGAC
CGATAGCTACTCCAGGCTGTTTCCTGCAGAAAATAAGATCCGGATGATGCTTCGCCATTT
AAAATGAATCCGCGTCAACGCTATTAATTCTTAACGCTGGGTTAATATG
>TeaL_250419
GTGAATTTGTCAACATTCCATGCTTAATTTTATGAATCTCCATGGCATCCTTCATCAACA
CTCTTGTCCTCATACTCCTCCTCAAAATGGAGCTGCAGAAAGGAAGCATTTGCACATCAC
TAAGACAGCTATCTCTCTTATTCATCACTCTTCTTTACCTCTTACCTACTGGTTTGATGC
TATAGCAACTGCCATATACCTCACCAACCGACTTCCCAGTGCTTCTCTCTCTCACTGCTC
TCCTTTTGAACTTCTTTCTAAAACCTAAACCTAACTATACCCATCTCAAAGCCTTTGGAT
GCGTGTGTTTTCCTTGGTTAAAACCACTCTCTCCTCATAAATTAGCTCCCAAATCCACTC
CTTGCATTTTTCTTGGCTATCATCAGATGTC
>TeaL_250420
TAAAATAGCCTATTCCCAAACCAATACTGCACTTAGTTGGGTTTTGTTAAGTTAAAATCA
AAATAATTGAGTGTCCACTAAAAAAATTAGTTTTGCTTTTGGATTTGGTGTTGAGGGCTG
GACTTGGGTGGCTTTTGGCATGATAAAATCAAAATAATTGGGCCCTCCATTTAATCAAGA
CCTAANNNNNNNNNNNNNNNNNATCAAAATAATTGGGCCCTCCATTTAATCAAGACCTAA
CGAAAACAATTGTGTTTAGCCTTAGTATAAGGATTGTTTCTAAATGGGGGCCCTACTTTT
TAGCCAAAAGCAGCTGCTTTGCCGGCTTGCTGCCAAGGCCAGTCCTAGTGTCCGCATCCG
CATCCACATTTGTGTCAGCGTTAGTGTCTG
>TeaL_250421
CGATAATAACATCTTGGTACAAAAGCTTGTGATCTCAAAAGAGAAGCAAACATAAGCCAT
TCCAAATGAGTGTCAAATACCATGTCCTTGAAAAGTTTATACATACAAATGAGACTTATG
TGCAAATTGCAATCTTATAACTAGAGAAATGTCAAGGATATTGCAAGATATTCCAATAAA
TTACTAACACTTGCACTACTAGTAACAACTGTATTCAAAGTCTATGCATATCTTGAATAT
ACTATATGTAAGCTACTGTTCCGCCACCACATACTATGGCTACATTTTCCTTTTCTCTGG
CACTCGAGCTGTTTCACGTAAAAATACCAAAGCATGATGACACACACACAGATATGCTTC
CTCTAGCATGCAATTATAGAATTCAATATAAAATACATCATTTTCTTTAAG
>TeaL_250422
CCTTTCATGAAGCTGGGCCGGGAATTGATCTGAAAACCGCTTCCAGTTCTCTTCGCCCAC
TTGATTTTTGAAACTATGAAGAATCTTAGTGAACATCTCCTTGAGATCCTCCTTGGGATT
GACCCAGGAGGCCACCGCGTCACAGAAGAAGATGAACTCTTGCACGATGCCAGCCGGGTT
GACTGTGATCATGGAACACATGCCTCGGAATGCCGAGTCCTTCTCGTCATTGTCTCTTAT
GTTGCGTAGAGACATGCACCACTGTCGGACAAACTGTTGCAACATTGGAGCGACGTCATG
TGGACAGACATAACCTAGCCGGCCAATTGTAATGGCTGTGTTCTCCAGGAGGGTTTTGGG
AGTGTTGGGTTTGTTGATGATCACGATCAGCTGAGCGAGCACCATGCCCACGTACGGCCT
CATCTCCTCACCGAGTTTCACAGATATTTCTCCGATCGCCCACGTTGCGTTGTTGCACAC
AGATATCAGCTCCGGGTTCAGGTTTTGTCCGAGTATTGGTATGAAGTCCGCGATGCAAGG
ATGTACGTGTTGGAAGCAGGCCTTGGTCAGGTCACCGAGCAGTGCAAAGGAACTCTGCCT
CACCTCCGGCGTAGGATCCTGCATGCACTGATACAGCAGTTGCATGATGTTACTGTTCAC
CACTAGCTTCTCTATGTGTCCGTCCAGCCCCT
>TeaL_250423
GTCTGTAAATGTCTCTCAACAGTCCTGTATAAATTTAGAACTACAATCAACAATCAACAA
TCGATCCTTAAAACAGATGGATAAAGAAAGAGTGTCATCAAGTTAATATCCTAGCTCTAA
TTTTCATGCTTAAAAAAGAAGTTTGACCGTCTTCAGACCAAATAACACCACACACAACTC
AGTTTTTATTTTCTATAACTGGTAAAAGCAAGTAGTTAAGATGTTGAAGGAATATGTAAC
ATTTTAAAAAAAAACAAATTGTATTGAACATAACAAAATAGGCAACATGCACAAATCATT
ATGCCAATGCATTTCCATTTTAATTTTTTTCAGTAATGCTTTAGGGAAAAGAAAGAAAAT
GAAGATAACATTAGAGAAG
>TeaL_250424
CCCAAGTTGTGGCCCAGGCATGTAAAAGAGCAGTTACCCAAATATTGAATCAGCTTTGCA
AAACCGTGATAATGTGAGGATTCTTGACTATTGGTACATTTGAAAGTACTTGTTCTCGTC
TACGAGTGAGTTGAGGGAGGAGTTCATGTCGTTGATGACCATGTTGTCCGTAGTGGGCGG
AGGGGGAGCAGGCGTGGCGGCGGGGTGAGTGCTGCTACTCACTGCCCACGACTGACACTG
CTCCACGTACTCCAGGGTGCGTTGGTAGGCGGCTTGACGCATCTTGTTGAATGACTGGCT
CACCACTGTACTCTGTATCTCAGGTGCTTTGTCCGCCTTGAACGCAGTGCCGTTGCTGCA
GAATTGCTGCGGCTGCGGCAGCGACGGCTGCATTATGCAGTCAGGTTGTGTTTGCTGGAC
ATTGTGCATCCCACATCCAGACATACAAGGGTTTTGGACACCGCAAGCGTGTGAAGGATG
ATTACCGCAGATGACGGGTTGTTGGTGACAGTGAGGCTGCATGTTTCCGCAGGAGTGCAT
GTGTTGGTGTTGATGAACCTGCGGCTGCATACCGCAGTTCTGACAGTTGCACTGTCTCGC
CTGATGTGTAGAGTGTATCTGGTAGGGAGGAGGCAGGCTGGCAGCGGCCGGAGATGTGAG
AGGTTGATCGTAGTTGATTGACTGAGGACTGTTGTAGTTGTTACTGCAGCACGAGTTGGC
AGGACTGAATGGGCCCATGCGACTCTGGTTACACATCTGGCTCTGGTTAGAGATGAGCGT
TTATCTGGTGGTTCACCATGTGATGGGGGCTCATCTGAGGAGGTTGAGTGTGAGGGACTC
TTACAGGAGACATGTTAGCCGGAGGCATGTTTCTTTGAAGACACAAGTTTGGCGTTCCTG
GGTTCATAGCCATTCTCGGACTCTGAGGCATCATTGGCACCTGCATCTGAGGTCCTTGAG
TGTACATTCCCCTACTCGGGCAACCCTGAGACTGAGGAGTTAGTGGTTGCTGGTAGTGTT
GTGAGCGGGGAGAGGCGCCTGCGGCAGGACACAGAGAGTGCAAAGGACTGGCTGCCAGAG
GGAAAGCTTGAGGACTGCCCGGACTGCCAGGTACCATCGGACTCAGCCTGTGCAGTTGAG
GTGGAGCTTGGGTACGAGAGGGGCTCAACCCTCCAGTGTTAGCTGTATCGAACATTGTGT
TTGATGACTGGTTGCTGTTCTCTGCCACCTGAAGATGGTTGAGATAGATGACCATATCAT
CAGGCAACACAAGTTTGCTTTCCAGTAGTTCCCCT
>TeaL_250425
CGCAAGAGTTGCCTCCAAACATTGTGGTCCTCCAAATGGAAGATGTACACAAAATCCACT
TTACCCCCGGTCATTCAAAAATAGTCGAAGATGCCTCATGCAGCCTATAATGCAACACAT
ACTCCGATAATGCAACACTTACTCTGTCAAACCACATCTCCATCAACAACTGTTGCCAAC
AGCACCACCCATCTAAGTAGCACAGACACGAATCCGCCAACACATCGACTTTAAAAAAAT
ACATGACAAGACACGTGTGATGCGTTATAATTTTATATTGACCAGTAGTGTGCATGTATC
GGTTTGGGAGTGGGAGGGATGGTAGTGCTGTTGTGGGGGTGAGAGAAGTGGAGGACAAGA
GAGAACCTAGAACAGTTCTCAAGTTTGTTGTGTCAAAATGAGAGTGAAAATTGGGCCTTT
ACGATTTTCTTTTTTTCCCCTTTTTTAACGG
>TeaL_250426
CTTTTATTAGGGTATCATGTCCTATAGGGAAATTTTTTTTTCAATAAATTTAATTGCTTC
TACCCCTTTTGAGGTGCAATAATAGATATTTATTGAAATGGCATCTTGGCAAGGCACTTT
TCATGCCTGTTTTGGAGGGTTATTTTTTGATTTCCCCCTCCTTTCCACTACTACAATTTT
TTTAGTTTTTCTGGTAGCTGGTAGAGCCCTTTTGCATATGAAGTGTTTCTTTTGTTTTCT
CTTCTTGAAGACGTCATGTATTCCTGGTAGGAGGCATCTTCTCAAACTACACTCTTTCTA
CCTTTTTTTACTTTCATTCTCAAGTGACCTAGAAACTGCGCTCATTTGGCCTTCCTGTTC
TTTCAACTACCTTGGTCATAAGTTCCCACGTGTTTATTTGTTTTCGGGAAAAAAGTTATA
TTTTACTTTAATCAGCATTTTGACTTTTGTTTTATGTATTAAAATTGTCTTGAATCCATA
TAGGGAAAACATAATTTATGCTCCGTTTGTTTGGACAGAAAGCATTTTCTAATAAA
>TeaL_250427
GGCATCTTGGTGGGGTCTCAAATAATAATTTCACAATTCAACTATATCATTCCGTACGTA
TTTTTTTTATTTGTATATCATTACTCAATTTAAAAATGAAGTTGTAAGGATTGGAGTTAA
TTGTTAGGGACTTTGAAAGGAGTTAACTGCTTTGGTGTCTAAAAGATTTTGGAATGTAGT
GGAGATAGATCATGCGGCGGAACTGAATTCTTGGAATCAGTGGTGAACATCGATTAGATT
GGGATTACACTACATAATAAGAAATATACATGTTACTTTAAGCCTAAACAGAGCCAGACT
AGCATCAACCTAATTTAGTCATCCAAAATTTAGCAGAAAAAAGTCATTCAAAATTTAGCA
GAAAAGAATTATTAAATCCAAGTCCACCCGCTTAATATATATTAACTATTATCGTCAACC
CACTAATTTAGTCACACTTTGAATAGATATTTATATTTGAGCCTAAAAAAATTATTATGT
GTATTCTTTTATTTTCTAAACAAATAGAGTCATACATCTGAGAAAAAGAGATTAAACACA
GAATAAT
>TeaL_250428
CCCAATTTTGGATGAAAAATGTCAGGTTGGCAGCCAACGTGACATAAAAAATACATTATT
GTATAACCCAAACCCAAAACCTTCAACACTCTAAACTTTGCACCGTCCCCCACCACCTCC
CTAGCCCCTAACCCTACTGCCACCCGCTTGTAAGCCCCACTGTAGTTCCTCTCTGCCCTC
CACCCACCTTGCAATCTCTTTCCCCTCTTATGGTAGCTCATGGTGTTCATTGCTGAGAAG
CTCATGCATTGGATCTGGTAGTCATGGTGATAGATTTGGTTGTCAATGGATCTTGGTGTT
CATCGCTGAGAAGCTCGTGTGTCGGATCTGATGAAGTTCATGGCAATAAAGATGGAGG
>TeaL_250429
GTTCCGTGTCGTGTATCCGTGTCCGTGTCCGTGTCCGTATCCATGCTTCATAGCATTTCA
GTTTTCCCTTTTTATTCCCTTCCCCTCTGTGTTTTTGGTGGTGCACTGATGCATGACTTC
CTTCCACAACAGCAGAATGATCTCCAATGAATGAGCACAACAGCTGAACATTTGCCCAGT
TTTTCCATTGTAACATGGATACTATTAACCAAGTTGTTTATTGATTATTTTATTTCCTTT
GTATCCTCCAAACATAAGTGGGTTTCATGTGTTTTAGGACTTGCCTTAGTGATGAAGGGC
CATGACAACAAAAAGATTGAAGAGGTTGAAGCACTATATACATTATTTGGTGAGTAATTG
CAGCTTAGTTTGCAAAGTCGTCAATTGGGTTTCTTGCACCCTTTTTTTTTTTTTTTTGGT
T
>TeaL_250430
TCTAGATTGTTAATATATATATTGAACTCAAAGGAAAGAAAATTATATTAACAACAACAC
CTTAGTACATAGTTTAGGATTAGACACGGCATGTTCACCGAGAAGCACCCAACACATCCA
ATTACAAAAAAGGCTTCAAAAACATTAGACTCGTATTTATGTCTATAGCCAATGGTATGT
GCTGAATTACAAATTTAGCCTAGGCATCTGCAACAAAATTGACTTCTCGGTACATAAAAT
GAAGCTGTGAAGCTTCAAACCCTTGTGCTAGAGCTAGGCTGTCCAGAAAAAAGCGTCTCC
AGCTTGTGATGACGAACTTCCTTCCCTACGAAATACATGGAAAAACCATAATGGAGTAGG
TTTTTTCATAAGTCGAAGTAACCCTCTAGCCTTGGCACATAAAAGGCCCTCACGAACTGC
CCACATTTTACTGATGTAGCCAATTGTTGTTAAACAATTTTTTTAACAAAAAAG
>TeaL_250431
TACTCCTTTTACGGATGTTACAGTGAGTTGCGCCTCTTTAGAATCTCTAGTTCCGGTGAT
ACTGAGATGAATGTACTATCAATGTCTTAGAAGAAGTCTATTTATGTCCTTTATTGAACT
TGCTCTGTCATCTTACCATTTAACACATTATAAGTAGTGTCTTTTATTCTAACTGAGGTA
CATAATAAATGCTATACAAGTGTTGTTTCTAGAGGCATTACTCCATTTTATCCATCTCGA
CTAGACAATCCTGAAGTCAAAAAAGTTTAGAAAAGACAAAATAAACCAAGTTAATTGTAA
GCTTTTTTTTTTTTTTTTAATATAAAATTTATTTTATTATGGAGCACAAAGTGGATGCCA
CCCATTTATATAAGAAGTATACAAAAGAAAACTATACCCCTCAACTTCTATATGTATCTC
AAAGACAATATTGGGTCTTTGAGATAAAAGACAATACTGGGAATGATCCAGAATCTATAG
ACTATAGAGAACTCCGTATAAAAGAATTTGAACACAGTACTTAAGCAGG
>TeaL_250432
TAGAACATTTGATAAAACATTTGAGGTCCCTAGCATTACTCTTGTTGGACATGGGTCTTG
TTACGTGGGGTTTGAGATCTTCTTGGTTGGTGGTATTCATCAAAAGGCACTAAATTTATC
TAAGGGTGTAAATTTCGCCCGGCCCACCAGGGCCTAGACCCGAGCTGCCCTATGTTGGGC
TTCGCGAGCTCCCTCCAAAATTCAGGCCGGCCCGTCCCGACCCACGTGCCAGAAAATTAA
GCCTAGGCTCATGGGTATTTGGGCCTTAGGCGGGCCGGTGGACTAGGTCTCAAGTCTAGG
CTCGAGCTTGGGACGGGCCAGAACAAATTTTTTTATTTTTTTATATTTTTTCTACCAAAT
ATTTATTATTTTTCACTAAA
>TeaL_250433
CATTTTTCTTTTCCCTTTTCAAATTCCTCCCCAAATCCTTAACCAAACATAGGCTTAAGC
TAGGGACTTTGGTTGTACCTTGCAATGCATAATTTCAACGAATTTAGGAAAACAACCTTC
CTTCTCCTTGGCCTATCTGAAAGAGAATCCAATTCTTCTTGGTCGTGAATGTTTGAACTA
GTTGTTCGTTGTTCAAGAATTATCGTTAGAAAGTTCATACCATTTGTTTGAAATACATTT
TGGTAGTTCAGTCTAATGAAACCAAACCAAACCAAACCAAGACTTGTGTTCCAATCAATT
GCGCTTGGCTACGTGAATATTTTTTTCTCCCATCTTGCTCTATCAAGGGCGATATGCTTA
GTTAAATTAATAAATTCATATCTTATTTTACTACAATATCCTATGTCAATTTAGGTCTCC
CCCTCTCCCTAGAGTTTCTATTAACTGTGATCATTTTTTTTTTAAAAAATTTTTTTAGGA
TAAATTCTATTAATTGCGATCTTATTGCTCTTTCTCACTGTAGTCTACCAGTTTT
>TeaL_250434
TTAACTTTGAACAACCTTGTCCTTGCAACTCCTAGGATTAGGGGTGTTCACGGGTTGGTC
CGGGTCGGGTTTAGTCCCAATTCGTCAATCTACCGAACATAGTTGAGTTTGCAATTAGTG
AAATTGCTTTCGAACCATATGACTTTCGAAATCGACCGAGCATCTATTCGGTTTGTTGGA
TCGGTTGCGGTCGAGTCAAGCGGGTTTGACAAATAGAATGTTGGACCTATTTTAATATAA
AGCAACTGTTAAAAAAGTTGAAAATCCAAAATCAAATCATAAACAAATAAAATAAAAAAA
TTTAAAACCCTAAATAAAATATGAAAACATGAAATAGGTACAAACCCTAAATCAACCATC
ATCAATTCAAAAGATTTTAAACCAATGAATTAAAATA
>TeaL_250435
AGTTACAATGAATATTTGAGTGAATTAAATGAGATACTTAGTAATATCCAAAAAGGCATT
AGTGGTACATTGTCATACCCATGAGAAGCACATTTAGACAAACTGATCTTGCAGCATTCT
TGAAATGATGATTTAAATGATTCTCTTTCTTTTTTTATCTGATGGGGACTATGCACCAAT
AGAATCCCACATCCGTTTAATCTTGTGGTCCAAGTTTTGTATACTTCACATCAATCAACT
GAGTTTTGTTAGGTCTTAAAAGTAAATCCATTTTTTTTAACTCAAGAATAAATAAAAGAT
CATCTAAACTGTCATCATAATCAAACCTATGGCAATTTAGAACTTGTTGAATTTTTAATT
GAGAATTTAAAATTTTACCATTGAGATGATTTATGAGTTATTATTGGTAATTATCTTCAT
CAATATAAAAAAAGGTTTTGAAGTTCATAAAAATGTTAGAGAATGTTGCTGTACCTCCTC
TATGTAGGATTGTACCCA
>TeaL_250436
CCTGTACAGATGGGAAACAAGAGACTTTTAAGATAACTAAGGATTGCGTCACCAAATTCA
TTCTTAATGCATACGGAAAAAGAATGGGAAGAGAATGCACTTGTCATAGACGAGGAACCA
AATATTCAAACATACTAAGAATAAATAATGATTATCATAAAGTGAAAAAGGTAAAACAGT
AAGAAGAATAAATGATACAATTATTACCAATAACATCTAAAGTACCCTATCACATTCATT
TAAATATGGCAACACAGAACATGCTAGCTATCCCAGTCCCAGTCCCAGCCAGCCAAAGTT
CATGTCTCAGCTTGAATTGAGGAAAAGTGGAAAACATACATATACATACATACATAGATA
TATACACAGATGTTGTGTTACATACCTCATACCTGGGCTCAAATTTCACATGGAGTTCAA
ACCATTAGCTGAAAAGGCTTGAGACTCCAGAACCCTCATCGCCGGCCAGGGCGAAAAGGA
ATCTAATAATACTGAGCCGTTTCTTCTCTTTTTCAATTTTTCTTTCTTTCTTTCTTTTGA
GAAACATCATTGATTGTAGTTAATCATAACAGCATTCCCCACCAGAAAAGGTAGGAGAAA
AATTCCTAGTTAAGGGGCAAAACAAAGTGAAGTTCTAGGATACAAAAGCATGGTATTCTC
GAGCCATTAAAACAATGAAAAAGGTACTAAAAGAACAACTCAAGATCACCACCACACCCT
CAAAGAGTCTACTACAGCTTCGATTAGTCTGCTTTGACCACTTGGAAAGTGAAATCATTA
TCAAAGCTTAACATTTATCGTCACAAAAAATAAGTATAGAGAAATCTGCTGGTTGCATAA
CATTTGATGTTAGCATCATAATCACTATTAGTTGAAAAAACATGAGTAGAAGTTTTCTAC
ACTGTTTCCATTTAAAATTATC
>TeaL_250437
CTTAAAGTTAAGATCAAATCATAATTTTTTAAAAAAATTAAAACAAGCTATATAATTTAA
TCTAAATTGAATTAATTTGCAATTTTTTAATTTTTTAATATTTTTTTTGGCATGTTGAAA
AATGCAGTCAAAGTAAGGCCCGAAGGCCTTAAAAGATCCACAGGTACAGGGGCAATTCAG
ACTTTTTAAAAGTACTCTTCTTGGGAGTACATCGAACGACATCGACGATCAAACGACGCC
GTTACCATCATCATCATCACAGCACAAATGTGAAACGCTCCAGCGTCACGTGGGCGGAGA
GCCCGAAGCTGCGCCGACGGGAATCTCTCACAACCGCCCAAAGATCTCCGGCGGTCAACT
TTGAGCAATGAAATCTAACGCTCACGATTTTATTATTATATATATTATTAAAAAATAATT
AATAAAAATAAATATTCTACAGATTATTATTACATACCTTCAGGACTGGCTTTTATAGG
>TeaL_250438
GACCACAAGGAAAATTAGACTGAAAAATCAAATTTAGTTCTTGCTTCTCTGCTTCATCTT
TATTATACATTCATATTTTTGGTTCCCTCTTTCATGATGGCTAATGTTTAAATATTTCTT
CATTTTTGTGATCATGTTTTGAATAATGACAAGGTTTCTAAAAACCCTGGTTCCAAACCA
AACCGAATTGCGTTTTACTGGTTCGGTCTGGTTTGGTTCCAAGATTTTCATGGTTTGATT
TGGTTCCAAATTTCATGGAACTTTTTTAGGTAATGGTTCGGTTCATGGTTTACTCCATAA
TTGAACCAACTGAACCATGCTTACCCATGTCTCATAAGTTGTAAACTGAAGTTATACCAA
CTTTGCCACAGATTTCCAGAATAAGAAAAGCTATAATCAACTCTATAAGCTATCCAAACA
GCCCTTGAAATGTATTGTTGATAACACTCCAAGGGACTGTTTTGATATGTGAAAAGAAAG
AAACAAATGGGAAATTGTTGC
>TeaL_250439
ACACATCACACTTGGTTGATGGCCACCGGAAAGCACGGACACACTACTTTAACACCTGAA
AAGAAAGAAGCTCTCTGGCTGGTGGGTGATTAGTGGGGAACTCTCCGATATCTAAGTGAG
TTCTGGCTCAAGAATTCTCAATAATACAGTAAATGAGAGTGTTGTTGGTTGTGTGTACCT
AGTTGGATATGTTTGAGGTTATTTATAGTGGAGCCCTACTAACAGTTGCAATTGGTTGAG
AGAGATTATTCCACCTCTAGTGGGATCATGTCCCGCATCCACGTCACTCTAGGATTGGAT
AGGAGTTGCCACGTGTAGTCGACTCCCATTGACCTGGTCCACCCTTTGGTCAGGATTGGC
CATTCGACCTGTTAGAGCTCGGCCACCAGGTTGTCTGTGGCTGATTGGCTGCTCGAGATT
CATCTCCCACAATGTGTATGTGTGTATATTATTACATAATATGGCAATGGTTTGCACAGA
TGATGTGTTTTGCTTAGGAAAGACTCCAATTTTCAGAGGGAGAGAATTGGTGACTGTAGT
TACGAAGTTCAATTTTGCAGACTTAAAGG
>TeaL_250440
CATTAAATAGTAAAACTTATTCTCAAATGTCGTTTGATTGAATTTTCAGAATCTATTTCT
TGAAAACAAACATCCCAATGAAGATAGAAAAAGAGGAAGTGTTTCAATCCAAGTTGTACA
CATGGTTCTAAATAACCATTATATGTATCAGTATCCGTGATACTTATTTAAACCTGAGTG
TACAATATTTAAGGTTTTTCTGTTCTTTTTCAGTTGTCACCTTATCATTCAAAATGCCTA
CCTACAGATACTGTCAACCATTTTGCTTCCAAGACCTAACATTTTCATAATACTTTCCCT
AGCAATGTTTTAAACCAACTTTTCACTACAAAAACTTGCATTCACACCTACATTGAGTTC
TCATCTCACCATTAGAGAGAGAGAGAGATGATTTCTTATACATCTCCCATGTTGTAGTGA
TTGTGGTTCCAGTGGGCTTGCTGACTAATTTCTATCCGTTGTTATGTGATGCAGATCCAA
CTGATGGATTCACA
>TeaL_250441
CATGCTTCATACGAAATTCCATATTTGCCCTTTATCTTCTTTCCATGATCTTCATCAAGC
CCTTAGAGAGATTCTACAGGGTCTTCTTTGCAGCCACGAGGCAGCTTTCTTTCTTCCTAA
TTAAATCCCTAGAACCTTTACTTCGACGAAGCATCCTTCTCTCTTCTTAATTAATTCCCT
ACAACCTTAAACCTTTGATCCTAAATACCCTATCCGTACTTATCCTACCATTCCAAGCCC
AAAACTTTGATTTTTCTCTGTAGTCCAGAAAATCTTGCAAGCTGTTCCTTTTGAATTCAC
AATAAAACAGTCTTAGATCTCAACCAACTGAATCCAAGATCCATCTTTGAACCCTAATGT
TGTCTTTCCAACTGTAAGCCCTGAAAATCAAGGGTTCAGCCCGCTACACCTGATTGTAGG
GAAGCCTCTATTAGG
>TeaL_250442
CTCATCTCTCTCTATACAAATATATGTGTGTATCTTGGTAAAAGTAATGGTAAAGAACCC
ATTTTGTTGATATCTTTTGCATAGAAAGACTGCTACCTTTTACTCAGTACTGGGTTAAGC
CTTTGAACTCATAGCCTTCTGATAGTGTAGAAGAAAGTATTTAATTGTTTGTGTTGTGGG
GTCTTATTCCCTGACATCGCGAACACAGAGAGACAGATCTGGAAAGAAGAAAAAGAGGTG
ACGTCGATGTCGAGATTGATGGGTTGCGATCGCGATGGCTAGGGTCAAGGATGGCAGTCG
CTTGCAGAGGTAGGGGATGGGCGATGGTGGTGGATCGGCGGTCGTAGGGGTCTGTAATGG
CAGTGGATCGGCAGTCGCGGGGGGCTGCTAGGTGGGTCACAGGTACAGGTAGGGAGAGAG
CAGCGAGAGGTTGTCACAGTGGGGAAAAACTGGCCGGAGGTAGAGGAAGTGGCGGTCGTT
GGTGAGATTAGGGTTTGAAGAAG
>TeaL_250443
CGATAAACAGAATTATTTTTTCATAGTTGATTGAATAGTGTTCCTTTGTTACTAAAGTTT
AACTTCCTAATTTTTTTTTTTCCCCTTATCATATGATTATCATTATGATTGGTGGCAACG
ATAAAAATTTCTTGTCATATGCTGTATTGTTTAACATTGAAACTAAACCAATTTACGTGC
ACCCCACAAAAATTGTTGGACACCCCATTTCTTAAGACACTCCAATAAATTTGTTGAATT
AGTAGTGCATACCCGTCTATGAAACATTGGTGCAGGTATGAGTACTGGTACTGACATAAT
ACAAGAACGTCAATACGGTAAAATCCAAAAAA
>TeaL_250444
ATTAAGGGTCTTTTGTGGTTTGAGTTCAAACTCACCCTCTTAGGCCTTATTTGGCCTTTT
TGGTGCTTCCTTTGTGAGGCTTTGTTTGCTTGAGTGTCTTGGTCTTCTCACCACTGAAAA
CCAGTGGATTTTCAGTGGTAAGGAAGGTGGTTTGANNNNNNNNNNNNNNNTTTGAAGCCT
TGTATAGGGGAGGGACACCCCTCTCCCTTCATTGCCTCATTTCCTTGCCTTTTGGCTTAA
AGGGCAACATGCATGCTTGACTGATTTTGGCCCTATTTCAGAGGTTTTTGGGTGTCTCTA
GGTCACATGTTATCTCTGTTTTTGGTCGGATTTGTGCCCTTTTGCATGCTTAACATACTT
GCTTTACATTCCTCTATTTGGCCTAGAAATGCATCTTGTGTTTAGGTCATGATTCTTGCA
TGTGTTAGCCTAATTTCATGAAGGTATTGGCATTACTTTACCATGTTTAAGGCCTGTTGG
CCATCTGTTTCAGTCATGCTTGCCATGTTTGGTGTCATCTCTTTGTGTTTTGGCTTGTAA
GCCTTGAGTATATTGACCTCTAGCATGCGTAGCTTAGACCATCCTCATGATTTGGCATCA
TTTAGGACCATATTTCAGTCCATAAATCATGTTTGTATGTGTGCATATGTGACCTCTTTC
ATGCTTTGAGGATGTGCCCTTTTATGCCTAGAAATGAGTTTTGGTGCATGCATCTCATTG
GAGCCACTTAAGCTGCCATATCAGTGGGTTTTGGAGTCCATTTTTGCATGCTAGGATTCT
GTTTTTGCTTGTCTAATTCATGCCATGAATGGTCATGTTAGTGGAAGTAAAGTGCCCCCT
TTTTGTGCCTTAGCCTTAGGACCATTGGCTTGCGTGTTGGCATGAGTGTTAGTCCACCAT
TGCATGCTTGTCTC
>TeaL_250445
TTCTTTACCATTGTCTCCAGAAGCTTCAAATATGCCACATAATTAATGGATTAGAAAGAC
AAGTTCTAGCACAAAATTCTCCTAAATTTCCAGACAAACATGTATTAAAAACTATGAGAT
GTATCACAAATAAAGTGGCACCAAACCAACCATTTCACCATTGGTTGATCCTAATCTATG
AAGCGTGGATACGGATACGGATTCGGGATATGGGATGGCAATACAACAAAATCTAAAAAA
ATAAGATCAAGATATGTTGAAAAAGATAGGAACCCCTCAACTATTAACGAATATCACTTT
AGCTCGCTCATCTAGTACATAGTGACCCCTCAATTATAAAAAATACAAAAGCAAATGGTC
TGGAGGGGTGAAA
>TeaL_250446
CCCGTGCATGAATGTTGTCTGCCACAGATGCAGCAGTTGTCTAATGAGCTCAGTCGAAGT
GGCTTCTCTATGAGGGGGTCTCCTCGCTAGAGGGTAGGTTGGGAACTCCTCTTCATCCTC
CTCGTCGGTGGAGTATTGTGTAGAGTACTTGTGAGAGTGGGGTCGCCGCCTACGCGGGAT
CATGCGGAGTTCCTCCTCAGAGTCGTGCCCGTGGGCTCGGGATCTGGGAGGAGATCTGGG
TGGGGGGGAGGCAGGGATGAACCCGGGAACATAGGCTGCCGAGGATTGCCCTTGTGGAGT
CTGTATGACAATGGCAGGAGGAGGGGACGGCCGCTTCTGAGGCAAGGGAGGTGTTGGTAT
CGGTGCAGGAGGGGATTGAGGATGCTCCTCTTGTTGTGTCGAATGTTGTTTTGATACCTC
CTCTTGAACAGGTTCTTGAAGAATTTGTGGTTTTGGAGCAGTCGGTCTGGGCTG
>TeaL_250447
TGGACACGGTAGGGATACATCAAAAACATATTATTCATATATATATTGTATTTGCTATGT
ATGTGACTATTGCACTGATAACATTACAAACAATTAAAATAATGAAAACTAACTGATTCA
ACATGAAAAAATCGCTCCATTCATAGTTTAAACATCATTCAATACACAAAATACTATTTT
GTCAATCATAAACCATTAAATCACAAATGTCAAAGGCATATAATTTAATAATGAATAGGC
CATCCTTCAAAAATAAATAATCACAAGTCATATGTATCCCAGGGTGTGTCTGGAAGCAAG
ACACGTGTTTTTGATGTGTTCCCAACATATCCAATGAGAAAAACAATAGGCATGCCATGT
GGCATGTCCAACATGTGTCCTGGTGTCTCTGAGACATGTTAGTGTCGAACATGGCTGTGG
TGGCTAATTTGGAATGTCCGTGCTTCATAAGGAAGTCATGCATGGAGGGAAGGATGTGGG
CAACAACTAATAAACCAAAGTAAAGATTAACTAAAGAACTTAAAGGGATCAATTTCTTCT
CCATAAGTGAACAAACG
>TeaL_250448
ATATCAGAGTTAATATCCAGCTATGAATCACGGGCGAGACATGAGAAATGGTTACGAAAC
CAATATGCATATACAACTCTTCTGAAAAAAAATTCCAGAAAAATAGATAACTATCATGGA
TCTACAGACCTAACCACATAATGTATTCTGCAGCTTACATAAGAGAACAACGGCAAATAA
GGAGGGGAAAAAAGTTACATATTATCATATGTAATGTATACATTTACATTTACTTAATGC
AAAGAACATACAATACAAGGTCTGGGGAAAAAAAATAAAGAAGAAGAAAACCTATCACAA
TTTTAA
>TeaL_250449
CACTGACGTCAACACCATAAAAAGAAGATCCAGATCATCAAGAATGATGAGGCAGTGGTT
GGTGGCGGAGATGGTGGGGCTCCGCTGCAGGCGATGGCGATGGTGATGGCAATGGCAACA
CTTGGGCTCAAGAGTTGAAGGAAGCTTTTGACCTAAACAAGAAAGGTCTGATCTCTTCGG
TGTCGCCGATCTTTGTCAAAGGCGGTGCTAGGGTTCCAAGAGAGAAGATGAGAAAGAAAG
AGAGAGCAAGAGAGATGAGGGAGATCGGCGACATGAGAGAGAGAGAAGCACAGCAGTGAC
AGGTGGTGGCTATCATCAATGGCAGATCGGGGCAGCAACGGCAGATCGAGATTAAAGGAG
AGAAATCTGAGTGAGTGAAAGGAAGAGAGAGATGGGAGACAGTTTGTGGGTGAGAGTTGG
GTTAGGGTTTGGTTTATA
>TeaL_250450
GTTGCCACAGATAGTCCCTGAACCTGAAGAAGTTAATGGGACAGTGCATCACAAACGTCA
AGCAGTCGAGACTACGTGGCATAGCATCCGCAGGGCCTAACTTGAAGGTCATGGGGTCGA
ACTGATGGTTATGGTCGTTGCGAGAGGGGAGGAGCCAGGTGATGGAGCAACTCGTCTCGC
CGTGCAACTCGTCAAACATGAGACCCGTGATCTGAGCGTAATAGATTTGCCCGTTCTGAG
CGGATATCACGGACACAACGTCTCCTATTGTGAACAGTTGACCCTTACAAACAGTGTTCT
CCAACATGACATAAGTAGCTGCGGCAGAGGGTGATTTGTAGGGCG
>TeaL_250451
CAAACACCAATTCATCAACAAATTATACAAAACCGTCACAATGGTCAAAGCCGTCGCCGT
CCTCCGTGGAGACTCCAACGTCAAGGGTACCGTTACCTTTGAGCAGTCGGACGAGAACAG
CCCTACGACCATCTCATGGGACATTTCTGGCCACGATGCCAATGCTGAGCGTGGTATGCA
CGTTCATGCTTTTGGTGACAACACCAATGGCTGCACGAGCGCTGGACCTCATTTCAACCC
CTACAACAAGACCCACGGTGCCCCCTCAGACGACGAGCGCCATGTTGGTGACTTGGGCAA
CTTCAAGACTGATGGCCAGGGTAATGCCCA
>TeaL_250452
CTTTATTTTGCCTTGTCCTTTTTTTTAGAGATCACTAGGCAAATGGTGAGTGGTGCACTA
ATAATGTAATAGTTATTATAAGCCAAGTTACTTAATCTGCGTAGGGCGCCTCGCGAATCG
TGCTCCAGTGTGAAGATCAGTGGATTCATTGACAATTTGGGTCACATTTGTGGGTTAAAA
TAGTCAAACTAGCTTATTGAATATGAATACAGTTTTGACTTGTATGCGTACCAGCCAACA
CTTTCAAATTGTCAAAAAACCTTCTACGGAGGATCAAACTTATGGAAGACCCTAAGCGTT
GGCATCTATACCACAGCCTTACCTGGTAAATATGAGAAAACATATATTATTTACTATAAA
CTTCTTGTTGAAC
>TeaL_250453
GCTTTTGATTGGGAAGTCATGGAGATTTAAGTTACATGTAAATTGCATTGGTACATAGGT
ATGTTAACTATGAGAGTGTTTTGCAGCTTCTGATGGTTGAGTGAATCTGGGATTATATGC
AATTTTCTTGAATTCTCAAAGCTCAACAACTGTCTTTATTTCATATGAATTTGATTTAGC
```
