## Supplementary Files (1-5) for "Construction and analysis of an interologous protein-protein interaction network of *Camellia sinensis* leaf (TeaLIPIN) from RNA-Seq datasets": S1_Supplementary_File.txt (part 242 of 248)

```
AGTGAAGCTTGATTTAATCTAATTCATGGATTGAGGGATTTTCATGTCTTAATTAGAACT
ATAGATAACAAACATACATTCATTTCTGCATCTTTGATTTGTGTATTTATTGTAAGTAAC
AACACAACCAAAAAAAAAAAAAAAATTTAAAATATGTTGGGAAGTACCTGAGTTTGCTGT
TGAAGTTCACAGACTCTGCAAAT
>TeaL_250454
CCACTTCCTTGCTCGTTTATTAAGGTACCTCAATGTTTTGATTGGAACTCTTAGATAGTG
TTTGGTTCACTGGAATGAGCTGGAGCGAAATGGAATTGTCATTCCTTGGGATTCTTGTAT
GAAATGACCATTCCCTTATAATGGTGAATGATGATTCCATTTGCAATGCATTTTCCATCA
TTTTTTAAGTGAACCAAATATGAGAACAAATATTTTGATGGAATCCATTCACTTCATTCT
GAACCAAATAAAACACTAGTGATTGGAAGGAATTCCAATCGGTGATTACTGTTCCCTTTG
AAATGAAATTGATTCAATCTGTTTTGTATCGATATTAGTAAATTTTGAAGTGTTACCTGA
TATAATATAACAAATTGTATTTACAATTGC
>TeaL_250455
CAAAATTTTGTTGAAAATATATAAAAATATTGAAAAGTGTGTTGATTTTAATAAAAACAC
ATTTAAATTAGTGAAAAATATATTGTGTTCAACAAATATTTTGTCTTTTACCTGTACTCT
AAGAACACTTGTTAGTAAGACCTTATTTTGAAGATTAATGGGTCAACGAAACTATTGTGG
ACGAGGAGGTTTCTAGTGTGAAGTTAAAATCATTCCCAAAATTAAAGAAAAAATGGGAGT
AAAAAAAAAGTTCTATGCACAAATATCACAGCTAGGTAAGAATCACACTACCATTGAAAC
TACTAATAAGGAATAGGTATGTTGATTGAAATTTTAGTTAGCCATATTATGAAAAATAGA
TGAATTGAAAAATTTTTAGTTTTTTTTTTTTTTTTTTTGAAAAAAACATGTAAAAAA
>TeaL_250456
GACTCCCTTTGCCAAAAATTAGCCTACGGGGCAAATCCACTCTGTTTTATTATGCTAATA
TTTGGAAGTGTGCTCTTTTTTAGTATGAATGCCCAACTTGCTAAGAATGTAATGAAAACA
AAATTTGTTGTCTTCTTTCTGGTAAACTTAGCCAATAGGTTTGTTGTGTTATGTTAATAA
TTGAAAGTTTCTTGGGTTTCTGCATTGATGTCCAACTTGCTAAGAATATAATCAAAACGA
ACTGTGGTTGCTCCTTTCACTGAAACTTGGCTAATCAGTTTCAAGCGTAGCCTGTTGTAT
TATTGTGACAATTGAAAGTGTCTCTATGTATCATTACCTCATTAGTTGCATATGTAAGAT
ACTAACTACATAGGCGATGTTGACG
>TeaL_250457
TTGTAGTTCTCAGTCAGGTTCTGATCTACGATGGCATCCAGTCTGTTCTCCCTTTCCAGT
TTCTTAACATGGTCAAGCAATAAAACATCATCTTCTTCTTCCAGGCGTGGAAGCCGGATA
ACCAAGGAAGTAAAGAATAATGGTATTCAAAAACTACATGGAAATCCAATATCCCAAAAG
TCCAGTTTTTCCAGAGCATCAGAAACAAATGACTGTCCGGTTGAATTAAATGAGTACCAA
CCAGTGGCAAGGGAGATGCTAATCAAAGTAGATGCTTTTATATAGATGTCTGAGATAACA
TAGAAAGATTTATGTTTCAATGAACAAGATTTATAATGGGCTCAGCTCTCTGAGATAACA
AAGGAACCCAAATGGCAGGGTACAACTCGAGCATAGACAGACATAGAAGGAACACATACG
AAGATAGTAACATATGAAGGTTATCTTACATGGTCAAGCAATAAAACATCA
>TeaL_250458
CCACCAGGTGAAAAAGAAAACTGAACTTGGATAATTATGTTTAACAAAAATGGTCCCATG
AATTAAGCTAGGCAATAAAAAGTGGTGTGGAAGGAAAGCTGGAAAGTGATCCTAAAAGTC
AAATGGAGTGGACTTTCAAGGAAAGGTACATAATATTAATTAAGAAGTAGCTTAAGAAGA
GAATATTTATAACTTCTTGAAAGATAGAGCCACTGTTTGGTGCAGAAGTAAAAGTTCAAA
CTGTCAAGCATGTCAGCCATTTCACATGATTTAAGCTAGCTCCACATCCATTATAACCCT
CAGCCCTTCCAATACCTCAAATATATGGGACGACAGCTACATGATG
>TeaL_250459
TTATCTTAATTTTTTATTTTTTTTATTACATTTTTGTCCCTCTATCAGGTTACTCTTTTG
TCCCTCAAGCCATTTCTCAATACGCACACCCCTCTTTCACAGTCACCCATCATCACCATC
AGCCTTCGCCACATCGCCGCTGGCGAGCCCTTCCCAGCCTCCCATTCACTGTCGCCACAC
AATATGAAAAAGACGATTATGAATGAAAATGGAATAATAGACACAAAAACAGAATTATCT
ATAATTCATTGTGGTTAATTTAGAAAATATCTCATCATCATCATCTCATTATGCTTGATA
CAACGACAACGGCACTCACTTTTATTGCATTCCAATTTTCAAGTCTTTATCCACCAGAGT
ACACAACAACAACACACAAAATTTGAATCATCGATATAAAACCAACTTTTTGAGAAAATT
ACCCAATTCCTTCCTTCCTTACTTCCATGGCCACTCTCTCTGCCTTCTCGTCTTCTTCTT
GGCCAAACCCTAACCCTAGCTCCAACTTCCACTCTCTTCCTCAACCCGATCACACCGATT
ACTCTCACATCCCAACCAATCTCCCTCCTCCTTCGATGGACACCACTGAAGACGAAAACA
ATGGACTCTCTCTTTTCGCACTATTGCTTCACACTCCGGTATCCCCTTGCCGTAGCCAAC
CTTTCACCTCTCTTCTTCTTCTTCTGTTCGTCAAACCCCAAATGCCAATGGCGATCTCTC
TCTCCAGATCTGAGGAGCTACTGGCGGTGGATGCGGTGGTTAATGGAGGCAGCAAGAAAG
GAGAGAGGCTGTAGAGAAGTGACAATCGAAGGCGAGGGACTGTAGCGTCGACGGCAACTA
CGGTCGACGGTTATAGTGATTAGGGTTAGGGTTTTGTCGGAGAAGGGGGAAAGTAGTTTG
GTATTATTTGAAAAATGGTGGTGTGTATTGAGAAGAAATCAAAACTTTTAATTTGAGTGT
AATGTGTATTGAGAAAATGGTATATAATGAGAAGTTTGGTGGTGCGTAAATAAAATTATC
CAAAATGAAGAAGTAAGGAGG
>TeaL_250460
TTTTGATTTCCTCATAAACTTAAAAGCCCCTCTTTCATGGCACCTACTCCTACTCCAACA
CTCTTCGAAAGATCTCTTAAAAGATTGATGGTCTAGCGATATATTAGATCATACCTCCTA
CGGTGATATCCCCCACTTAAAATGACAACTTTCTATCACCATAGGACGATGATCTAATAC
AACTTTAGGGAGCACCCCCTGTCTGATATTTGAAAACCTTTCCTCCCAACCCAAAGAAAA
CAAAAAGCTAACATACAACACACCAGATTAGAATGAAGATGAGACCACATAAAACAAGCA
TTAGACAAAAGGGGATCAATCAGGTTACATTCCCTTATAAAAGCATCAAAATCCCTCATA
CCCATAGTAACCATAGACCCATTAAGCTTTCAN
>TeaL_250461
CTTTTCCTTCATAATACTATCCACAATCCTATCATATATTCAATCCTTCATACCATCTAA
TCCCGTGGTTTAGCTTTCGTTCATATCCAATCCCATAAAATCTAATTTGGCGATCCAATG
TGCACCTATGGAATAGGCCCGTTTATCAAATTACTAACTCATTTTTTAATAAGCAAATGA
TAAATTGATCTCTAGACCATTAATAGTGCAATCTAACTACTCAATCAAATCAACAATTTA
TCAATTAAGAAATTAATCCATCAATACTATCAATCTAACAAATAGAAAACAATCAACCAT
AAGACTCAAGAGTTAACATTGGAAAACCTATAGAAAAACTCTCCGGCGGGATGAAAATCA
TTGTCCTAACAGTGAATAACAATCCATTATTAAATCAAACTCCATTATTAAATCAAACTG
TTAAAAGGCATAATTGAAGGAATTACAACTACTTACCCAAGTTTATCTACAATTGAGCCC
ACCACAAGCTTCAAAAAGCTAAATCTTGGCTTCGAAGAGACATTGACATGTCAAGCTCCA
TAGAACCAGATACCCAACATGAAGCTCCAATCCCCATCTTCGATA
>TeaL_250462
GTGCGATCTTGAACCTTCTTAGTACAAGGGATTTTCCAAAGGAAACTTGAAAAGAACAAA
GCCGTGCACTAGCCATGTGGACATGCTTGTATGGGCACATACATTGTGCGTGGCGAGCAA
AGCAAACAATATTATACTAGACATGGTCAAGTTGTTACAGAAATGATAACAAAACTTGCA
CCAAATGAGGGGCGGGTCCCACACAAGGATCTGTGGTCCTAGGGAGGTGGATTGTGAGGA
CCCATCTCACATCGCTTGGTGATGGGTTGTGAAGTGCTATATTTGTGGGATCTTGAACCT
TCTTAGTACAAGGCCTTTTCCCAAGTAAACTTGGGAATAACAAAGCCATACGCAGCCATG
TGGACGTGCGTGTATGGGTGCGCATGTTGTTTGTCGCGGACAAAGCG
>TeaL_250463
CTTTCTCTTTTCAAATCCCTCCTCAAATTCCTAAACCAAACACAGCGTAAAGGAGACCTT
GGAACCGACTACAAATTTGACTCCTGCATATTCAAGGTCAGATGCACATGGCATGAATTT
GCAGAGACCAGTTTGGTTTTCTCCTCCTGCATCAACAGAACAGAAGTAGCCTAGGTTCTG
TAGAATATGGAGGATATGATGACATTCTTTGCTGTCCTTCCTCTTCTTTCGTTCCCTTCT
TCGTCTGGCTTCTGAATTCAACATGTCGTCAAAAAAAGAATCGACATAATCAGTAAGATA
TAGTACGAGTCCCAGGATCAATACGAGCCACAGTGAGGTCGAACAACTTCTGGAGGACAA
AGAAAGGAAGCTGGTTCTCAAGTAGTAGCAAGTC
>TeaL_250464
CCTAACTCGTGTTTATTGCCAGTGGCTTCGGGCAAGCTCTAGGCTGCTCTAGGCGTGGGC
CTTGTTCTTGATGAGGAACTCCTGGATCTCGGGGTCGGCCAGGTCGACGTACAGGCCGGG
GTGGTGGAGGTCGCAGGCGACGCCTCCCTGAACCAGACCGACGAGGACGGCGGGCTCCCT
CTCGCTCTTGGGCTCGATCCACAGGCCGGAACCGGAGTCGCCGTTGCATGCACCGCCGTC
GACGTTCCTGGTGCACAGGAGTGACTTCTTGGCGTCGTCGGGGAGCCTGATGCCCTGGAG
GTACTTGGTGCACTCGTCGTGGGGCATGATGTCCTGCTGGGCTACCCAGAGGTTGGTGTA
GAAGTTCTGCAAGTAGTTTTCACCGGGGGCGGTAGTGTTGATTCCCCATCCGCCGACGCT
GACGCGCTGGTTGCCGGGCACCTTGGTCTTGGTGATCTCGATGGGCATGATCTTGTCGGA
GAACCTGAAGGGGGTCTCAGTCTCGAGGAGGGCCAAATCGTACTTGGGGTTGTACTCGGT
CTCCTTCTTGAACCAGCCCTTGGTCTTCTTGTACTTGGGGTACAGCTGCACAGACTTGAT
GGGGTACAGCTCACCGGGAATGCGTCCCCAGTTCTTGTCGGAACCACCAGCGATAACACC
CAGGTACTTCTGGGGCTCGGTAAGATGCTTGTGCAGCTTGTCCAGGCAGTGGGCGGCGGT
CAGCACGTGGCGGTCGTCGACGATGACACCGCCGCAGGTCTGCAGCCTCATCTTGGTGTG
GTCGTTCTCATTGCGGTACAACAGCTGCACCAGGAAGGGGGCCTTCTCGATGGGAGTCTC
GACGCCCTTGATGATACGAGCGTTGCGGTTGGCCTGCACGAGCAGGGCGGCTCCGCAGAG
CACTGCGGCGAGCGCGAAGAGACGGAGAGCAGCCATGGCGCACTGTACGCGGTCTGGC
>TeaL_250465
CTGTATGATTTTGTTTTGCTTTAAAATCGCTCCCTTTAGAATGATTCAATACAGTAGTGA
CACTGAATGCAATGCAACATAAATTCCAAGCATTGAGAAGAAATTTTAGTAGAGGGGGCA
TCAATTGAATCATATTTTAATCATATTGGGTTGTCCTGCAATGGGAGAGAGTAGGTTAGG
ACAGTGAGTACAACTTAAAAAGGTTGTGAATTTCACAATATTCAATTTTCAATGATGCTT
GGCAAATTTAGGAGGACTCAGCTTGCCTAAGTGGGTGTGCTACTGAGACACATCTAAACT
AGTTAATGCGTTCAATTTATTTGATATACTAGCATAGCAAAGCAATTTCCCTTAGTAGAA
TAAACATATATTAAATTAAAAGCTTAATTTAAAGGG
>TeaL_250466
CTTTATATTACAAAAAATGGATTCGATCATATTATTTTTTTATATAAATATTCTACTAAA
CAATTTCTAAAATGTTAACAGTTATCAGTCTCAAAATAGATCCCCCTAGCCACCCCTGAT
ATAGCTATATCATGATGACCATGGTCATACACTAGGCGAACCACCCAAGCTGCCTCCTAG
TGAACCATCTAAGCTGCCCTGGCGCACCACCACCTAAGCCGCCCCTGTGGTCCACCACTC
AAGTCACCTTCCTTGGCACACTTCTTAAGCCGCCTCCTTGGCGTGCCACCCAAGCCGCCT
TCCTTGCACACTCCCTAAGCCACCCCCTTGGCGTATCACTCCCTAAGCCGCCCCCTTGGC
GTATCACCATCCAAG
>TeaL_250467
ACTTGTGGTTTGATCACAACCACCAGGTTCACTGACTTCTCCATGGCACCTGCAGCGTTT
CCTGCCATACACCTGATCTCTCCGTTGTCTTCTTTCGATACCCTGGTGATAGTTAGTACT
CCTGTGTTCTCGTTGACAGTAGAGCGTTCGCTACTGGCCAGATTCAGATCGTTGTTGGAG
CGTATCCACGAGTATTGAGGTCTGGGCTTTCCCCTGGCCACACAAGTCACACTGGCAGAC
TCGCCTTCCACCACTTCCACTGTCGACGGCATCGACTCGTCAAAGGAAGGAGCCGTGTGG
ACCTCGACTTTAATGTTGCGCTCGCTGAGTTCTCCAGTGTCCAGCACGATGGCCCGGCAG
ATGTAGATGCCATCATCTTCCTCCGTCACATTCTGGATGACGAGACCGTCGCTGTCGACC
ACGTAGCGGTTGTTGCTGCCGGAGATGATCTGCTGCCCGTTCCGCAGCCAGTCCACGATA
GGAGCTGGGTTCGCCTGTACTTTACACTTCACCTTGTAGCGGCTGCCCATGATAGGGAAC
TGCTCTTCCGGCGCGTCGATCCACGTTATGGCATAGATGGTGTCGATGCGCACAGACTTG
GAGAGAGTCTGGGTGTTGGCGAACACAGCACTGCAAGTGTAAGTGCCCGCCTCAGTCTCC
TTGATGGCAGTGAATATCAGCGCTAACGTGTCCGGCGTCATCTTCTCCACCGACAACCGG
TCTTTCGTCATCGTGTTATCGTTCTTGATGACGTTGCCGAGAGGGTCTCGCCACTCCAGC
TGGGAGATGAGTCCTCTGTCGTCCTGTGCTCTGCAGGTGAGCAGCACCTTCTTGCCCACT
GGCTTGGCTTGCACCACCGCGCCCGGCATGATCATCAGTTCCGCACACAGGCATCCTGAT
AACGCGGTGAGAAGTAAAACCACTTGAAACATTCCTCTGAAGTTGCCACCCATAGTTGCC
TAACCTCGAACTTGGTGAAAGTTTGTAAACTCACTGAATTAGAGTCTAAAACTACGACTA
AACTGGCACATAAGTCACTAAACACAGTTCATTCTATTGGAGAACACTCACGATTACGAA
AAGTTGAAGAAAAGCTATCGTAAACAAAACTTTTCACGCGATTCACAGTCTGACCGACTT
AATCTGTG
>TeaL_250468
AGCGGTATTACTTTTAATAACTAAATTTTTAACGCTTTTATAACTTCGAATTCTCAATTT
AAATGTAAATTTTTTCATCATTGTTGTTGTGGAGGGACGAGGGAAAATAATTTGATAATT
CATTGCTTTCTTTACTAATTAAATGTTATAGTAATAATATAAGTACTCTCACGCTAAGGT
CAATGGTATGTACAGTAGGTGAGGTATATGGTAGTCGGGATTTTGAAGGACTCGGGGGGT
GACAGATGAGATATTTTTCTTGCTTTAAAATGCGTCCAAAATAATTTTTCTGTTGTTTTG
AACTATGAATTATCCAGGCTATTCGTCCTCTTCTTCCCAATCCTCCTCGCTTTCATTCTT
CTTAATAGCAGTGGCCATTGGTGCTACAACTCCTGGGCCGTCCTTCATTTTCTTTTTGTA
TGCAGTCATTTCTCTTTCATATCTTGCTTTGTCTTTCTCTGCCATAGCCTCATATTTTGA
TTTGATTTCAGGGCCGCAATCAGACCACCTTTTGCCTAATTCCTTGGCAATGTCACCGAC
TCCATATTCAGGATTGATCATTTTGACCTTACCACGTTCGTCGTTGCAGAACCAAAAGAA
TGCCGACAATGATCTCTTGGGTGCATTGGGGTCTTTAATGTGCTTGCGTTTCTTTCCCCT
GCCAACTTTCTCGCCTTTAGGCGGTATGTAATTTTGCATTTCGGCATCGTATCTCTTCTT
ATCTTTCTCTGCCATTTCGTGGAAGCGCTTCTTTTCCTTGTCGGACATGGTTTTCCACCT
GAGCGCGCACTTTTTCGAGAACTCCTGGAAGACAATGTTTTCGTCGGGGTGCTTTTTCTT
GTGCTCCTGGCGGCAGGTCTGCACGAAGAAGGCGTACGCCGTCATCCTTCCCCTCGGCTT
CGTCGATTTCACATTCCTCGACATTTTTT
>TeaL_250469
ATTATTAGGATGCTCAAAGTAATGGGGTGCCCAACCTACTTTTGGGGTGCAAATAGAAAC
TCCCATATATAGTTAGAGGAGCTAAACATATGGATTAAGCTCTCGTATTCTTCTAAGCGC
CCTCTCTCTCTCTCTCTCTACTTTAACAGATGGAATCAAAATTTCAAGAGACAAAAAAGG
CAATGCCTTCAATCTCTCTTCCCTCTATGATCTTTTCTCTCTCCTTCCCCATTCTCCTCC
TCCTACTTTTCTTCCCCTCTCTCCTAATCTACCTACCGCCACCATCACCATCGCTACTGC
AACACTCAACAAATTGTCATAACCATAGCTGACCACCACTGCGATTCCCCTCCACCTACT
TTCTCCATGCCCGATTACCCTACCAACACACACCATCTTCACATGGTTA
>TeaL_250470
GAAAGAATGCAGGAGATTCTGTCATTGGGCCAAGATAGAAGACTTGTACCAATCTCTGCG
AATGGCAATGGTTCTTTGAAGAGATATACTGGTATGCTCTTAATCCTTCACTATGGTGGA
TTTCTTGTAATTATTCTTTATATTAGGAAAAAAAAATTAAATCAAGCATGCGCCGTAAAC
TTTGTATTTAGTTAATTGCCATACTGAGCAAGAAAAGAAGAAAAAAATGGTTTTGCCCTA
AACAAATGTTGTTGGTGCTAGAGTTTTTCATCTCACTTCGACGTCAGCTATGTTTCTCTT
TCTTGATTTATGAAAGGGAAAGATAACCTTTTGATAATTTTATAAGAAATCCATTTTTGA
CTTCTAGGCTGATTGTGGGACTGCAATAATTACATATTTTGCATTTTGTGCCACTGG
>TeaL_250471
CAAAAATCCTTGACAAAAACAAAAGAAATACTTTAGGCAGAAATCAGTAAATAAAATGCA
TTTGGAAATGAATGCGGAGCGAAGCTTGTGACACTGCTTACACTGACGTGACTCCGGCGT
TCTCGACGCGTCCGAACGGCTTAGGCTCGGCCTTTTCCACAGACAGCAGATTCTCACTGA
CCGCCTCCGTCTCACTCTCGCCTCTGCACTTGACTGTCAAGCCTTGCAGGGAGGCGAGCA
CATCGTCCACAGCAATCTGCTTCTCATTCTCCTGCTCAGCCTTCGCCTTGGCAAAATGGA
GATAAGCAAATCCTCTCCCTCCTTTCCAGGTGATATCTCGAGGCCTCACTCCTTTCTCAT
TCAAGGCATTCTTCAAATCGCGCACTCTCACTGTGGACCCAATGTTGCCAACCTTTAGAC
TGAAGTCCACAGGAGGCTTGTTATAAAATCTGCGTTGGTATCTCCTGCCTTGGGCAGGTC
TTTGTCTGGCTTGCGGCTGTTGGTTTTCCTTGTTATCTGCTTCCGCTTTTCGTTCTGGTT
TTGTTGTTCTTGCTGGTTTTCGTTCGTTTTGGTTTGGATTGGGTGTGACTTGGGCGTCAC
CGGCGCCATCCACCTGCTTGGAGCGGTTGCCGCCACGACGGAACGTGCGTGTGCGACGCC
TGTTGTCTGCGGGAGACCCTTCTCGCGACCCTTCG
>TeaL_250472
GGTTCAGATATGCCTTATAGGGTATCAATCTGATTATCTGATTCTCTAATCATCATTCTA
TTTATCTTAAGCTTTTCATGTTTGTTTTTGATTGCCAATTTCCAAAAAAAAAATTAGCAA
TTCGTTATACATCAACTACACATACTTGTATTTATATCACTTTTTGTCTGTTTGAAATTG
TAGTATATGTGAACTTCCATAGAATTGGTTCTTTGCATTTCATTTTCTTGTTCCATAATT
GGTTTAGATGTTATTTTTCGTGAACTGGTGTCTAATGTGATAGTTGGTGTACTTGTGGAG
TTAAAAATTAAGGGGAAATTACCAATAGGTCCTACTT
>TeaL_250473
GTTGGGGAGGATGGAAACAGAGAATTAATTGAATCTAATGATTTCAATTGTATTTTGAAA
TTTTTGTAAATAAAAAAAAAGTTGATAGCTTAAAGATAACGCTGTTCGAAGTAGGATTTA
TATAATATGTAGGGAACTTAATGTATTAAGTAATTAATAGAGTGGGTCTACTAAATATCT
TATGATGTGGCAATTTAAAAACGAGACAATGTAGAGTGCTATGTAGACACAATTTAGGAA
AAATCATAAAAATAAGGATAAACTCTACTTTATATACTATATATTGGGTTGGGTAACGGA
ATCATGCTCTCAAAGTATAAAAGGTTAAACTTCAAGCAATTATGACTGATTGGCAGAATT
TGTTTCACCTTCAGACATTGTATTTGCATTATAATTTGAGCAAGTTTCTATCCATTTAGC
TCAGAAGGCAAATATTAATTGTTCATTTTTCTTATCATGTTTAATAGCAAATCATGAATA
TTAAACTTGTATGTTATGATAGTCG
>TeaL_250474
AATGCTCTTCGCCGAGCCCAGCAGTCATCTGTCTCTTCTGACTTTTCAGTGAACTCAGAA
GCTCCAGAGAACATCACCGGAAATACCGTTGCCTCCCCAATGTCGGCGACTCCATTCCCT
CCACCCGGCCAAGGTGTTGTACCCTTGAACTATGGTCACGTCGGCGCAGCGCAGGGCGAG
CCTATCAAGAAGACAAGGTCGAGGGGTCTCAGCTTGGGTAGCCTCGCTCGGCAACAAAGT
TGGAACGAACAAGATTTCAAGCACGTGTACAACGCGAGGTTGGCGGAGGAAACGAAGCCG
GATGCTGGGTACGGATCTGGTGCGGAGACCAAGGCGCAGGGACCTTGAATGTCGACGGCA
TATGAGGGTCACGTCTTATGCTTCTTCGTACGTCACGGCCTCTCTTCAAAGAAGTGTCTG
CAGGTCGGCACACTGCATGAGATGCAACGAGAAATGGGAGTTATGGAGTCATTATCATGA
GTGCTTGCGTATGTTTTGTTGTGTTTTCATGTACCACTACTACGACACCAGGGCAATGCT
ATGAAGAACAATGACTCAATGCAATGTA
>TeaL_250475
CCGCGCAGTGACCGCAGTACACCTCGTCACGGAGGAATGACTCCTAACCGGTATGGAGAC
GATCGCAGGACAACGCCGCGTCACGATGGAGATGGTAGAGGGACCCCGCGAAACCAACGT
CATGGCTACAAACCCTCGCCCAGGGCAGGCTATGAGCAGTCGCCGAGGGTGTTGGATAGC
TTGAAGTCACCACGGTTGCCTCAAGGCTCGGGCCCTTACGACCCGTACGGTCTCGGCACT
AAGTCTCCACGGTTCACTGCGTCACCTCGCTCCGGCAGATCTACGCCGCGCACCATCAAC
AGTCCTCGCTCTATGATAGAGAGCTCCATCGGAGACGCTACGCCACTCTACGATGAGAAC
TGAGCTCAGGCAGTGTGTTCGTGAAAGCCAGCTGCAATTTGT
>TeaL_250476
AATTTTTAAAAATAATTTTAATTTAATGATAAAATTTATAAATATTAAAAAATTGATAAA
TATTATTAAATTTTTTATTAATTTATAATTATTTTATGACAGAATTATAATTTTCTCATA
AAATAACTCAGCCGAATTGTGATGGCTCCTTTTTGACAACTGGGTGAAAAACTGTGGGTA
ATGATTTGAATGATCAAAGAAAGACACTTTCAAACGTCTGTGCTTTGGATTCTAATTTTG
ACGATTAATAGTAGTACAAGAAATCCAGGGAAATTACCAAAATAGACACTGCTTGACAAA
CAAATGAGATATTGAGAATGAAGTCCACAATGGAGAATCGGAAATGATATTCGTACGCAT
ATAAATTTCGGTCTTTTTATTTTCTGTTTTTTTTTTTAATTTTTTTAGTATCCACTACAC
AGG
>TeaL_250477
TCTTTGAGGTGGTCTATCATAGTCACAGTTTGCAATGTTCTGACCACGGCCCGGTGTTAG
ACCCGGCTTTCTGTAAACTTGCAGGAAATCTACGAGAGAATCCTTCCAAAATTTATAGTT
TTCTGCATCAGTGCCTCGATAAGTTATGAGTGTGCTTTCAACATTTGCAAAAGGCGGCAT
GGGTCGGAATCCAAGACCTGGATTAGTTCCAATCAATGATCTGTCTGTCTGCCATTTTGG
GATGCGGGGATCTAATGTTTGGTAAAATACCCACAGCATTAAAGCAAAGAGGGTTGCAAG
CACAGTGTAGAAAATTAGGTAGAACAGGATAATCTTTCCCCAGCTCTGGCCGTTGCGACC
CATGACGGTACCCTTTTCCG
>TeaL_250478
CAGATTCATGACAATTTATGACCTGCAAAAATTACAACATTCTTAGAAGCCAGGCCAGAG
CTAAAGCAACTTCAAACAATGAAGAAAACATAATTTCAAATTGCACACGTATGCACAATG
CATGAGAGATGGCACACTAGAGAAAAGATTTAACACTGAAACTGCAGGTAGGAAGGTTTG
GGTCTTGTTAGCTAGACAAGGCAACATCAGTAACAAGCTCAAAGGTTGAACTTGGCTCAG
GCCGTTAAGAATTTATTGACTTAAGGCCAGACTGGGCTCTGGTTTGGCTTAGTTTAGTCA
TAGGCAGCATAGGGCTAATTCAAGACTACATGACTTTTATCTATATGAGAAGATTAATAT
GAAGCCATGAATTAGTTTATCAGGCTTGCACTACAATATTCCATACCTATTAATAAGCTA
ATGAGCTTGCATTGAAGCCCGAGCTCTGATCATGATTCTTACAGTTGAACTTACTATCGG
TTAATCAACAATTGAGTGCCTCCATTTTGCAATTAGTCGATAAACAAGACACGTAAAATG
CCTAAACGAGCGTTTTTTC
>TeaL_250479
CAGATTTGGAGCGTTCAGTCTGTAGAATGGTCCATCGACAGGTTGGTATATCTTTGTTGA
TCCTAGGCCTTGTTAAAAATTTGTGATTTACTCTAATTGGGATTAACATTTGGATTGTGT
CAAGTTCTCCTTTTGTGCTAGCCACATCCAACTGATGATTGTTTGTTTCTGCATTTGTGT
TCTAGTTTAATTTATCTCCCCATCTCAAAAAGTTATGAACCGTAGTAGCTTTCTAGTGGT
TGCATCGATTTCAGATGTTTTGGAGTTGAGAGTTCTTTGATTGGCCATATTTCCTCACAC
CCATGAAAATATGCAGTCTGGTGGATTCCTCAACCTGTATATTCCAGACAGTGGATGCAG
TCTTGCGATCTGGAGACTATGGGATCTCAGGGAATTTGAAGTTTGAACACACTTGTGTC
>TeaL_250480
GAGGCCGGTCCGATTGCCGAGCGCAACCAGGATGCGACCATATACGTGGGCGGCCTTGAC
GACAAAGTGTCAGAAACTCTTATGTGGGAACTCTTTGTTCAAGCTGGACCTGTTGTGAAC
GTGCACATGCCCAAGGACAGGGTGACCCAGACACATCAGGGCTACGGGTTTGTGGAGTTC
ATGGGCGAGGATGACGCAGACTATGCCATCAAGATCATGAATATGATCAAATTGTATGGC
AAACCAATAAGAGTCAACAAGGCCTCAGCTCATCAAAAGAACTTAGATGTCGGAGCAAAC
ATATTCATCGGCAACTTGGATGCTGAAGTAGATGAAAAACTGCTGTATGATACATTTTCT
GCATTTGGCGTCATTCTGCAAACACCAAAGATAATGAGGGATCCAGAGACGGGCAATTCC
AAGGGTTTTGCATTTATCAACTATGCAAGTTTCGATGCCTCGGATGCAGCCATCGATGCC
ATGAACGGCCAGTACCTGTGCAACCGACCAGTGTCCGTGTCCTACGCGTACAAGAAGGAT
GCCAAGGGCGAGAGGCATGGCTCCGCTGCTGAGAGGCTGCTAGCTGCTCAGAATCCACTG
TCTCAAGCCGACAGACCTCACCAGCTGTTTG
>TeaL_250481
CTTCTTCCCACCAAGTGGCACTCTGCAATATTATATTCATATCAGATTGCGAATGCTATA
GCTTCTGAACTGGGCCACTTTCAAACGGATAATGTCATTGCAAGCACAAATTTACGCTCT
GTTTGTTTCATATAGAAAACATTTTCCTGTGTTTGATTGCAACGCTAGTGGTTGTATTAG
TGGTGGTCATGGTGGTAGGTTGGTGGAGGTAGTTGGAGTAGTAGAGGTGGTAGTGGTGGT
GGGGTGGTATTGTGGTGGCATTGGTAAAACTTAGTTTGGAAAATATTTTCCACCTCTCAA
ACGTTGAAAACACTATCCATAAAAAAAGCTTATTTTTCGTTGGCCATGGAAATATTTTCC
ATCGACTTTTGTTTTACCTATCATACCAAATGCCAAAAAAG
>TeaL_250482
CAAATATCTAAATACCGGGACTTATTAAAATACAAAAATATGTTATGAATTAATTGAGTT
ACAAGTACTACATAGCTTCAGAAAAGACTAATGAAAATAATTCAAAAGGGACCTCTACCA
TCCAGATGGATGGTCCAGAACTCGCAACTGCCATCTGAGCTAGGCCATGAGCAACTCGAT
TGCCCAGCCGAGGAGTATGAGAAGTATTCCAATTTCGAAAACAATGGCCCCTTGCAATAG
CTTCCTGAAGAACGTGACTGTAGGAGCATAACAATGGGTTTGCATCTTGAAGAGCTCGAA
TGATGTTGAGCAAATCCCCTTCTAAATGAACATCAAGAATGCCCAGGTCTATAGCAAAAT
GCACCGCTCGTTGAGCTGCAAAAGCCTCAGCACAATTTGCATCACCCCAACAATCAATCC
TCTCTGACAAAAGCTGCAATAACTGCACCAGCGTGGTCCCGAATAATAACACCAACTCCA
ACTGCCTTGAGGTGATTGAACACAGCACCATCAAAATTAACTTTGTAAAACCCATCAATT
GGAGCGACCCAACGGACAGGCTCCCCAAAGACTGGTGCACTAATGGTTCGATGATTCGCA
AGAGAGAAGTCATGTAAAAGTTCACACATTGCACTATGTCCTCCGTTGAATGAAAGACTT
CATTAAAAACAGCTTGATTGCGAGCACTCT
>TeaL_250483
AAACACCCAAGTTGCAACCCCTCACCTTCCTCCAATGCAAAAAAATAAATAAAATAAAAT
AAAATTGAAAATTCTCCCCAAAATTCATTTGAAGGAAAACTATCTGAACCACTAGATGAA
CCAGCCATCCTAAGCATCATTCATGGGTGAGGTGAACAAGGCAGGGTAAATTACATCAAG
TTAAAGTAACTTTTGGGGCTTCGTTTTATAGTTCTCACGTAAAATTCTGTCTCCAGCAGC
TTTTGACAAGCAATAGGTTTTCTTGCTCTCTGATGTATCACACTGGTCAGCGGGTGTTTA
TCAGTGTCAGGCCAGCCTCTGATACATTGTGCATGAATCTCAAACCTAGTGGAGTGACAT
TACTCCCGAGTCCTTACGCTATTTTTGTTCCATGGGTTCACTCCCCCAAAGGGAGAGTGC
AAGATTTAAATCCTGATATAGGTGTGGGTGTCATACTAACTAGAGGGGGGGGGGGGCTAT
TTTTGTTCCATGGGTTCACTCCCCCAAAG
>TeaL_250484
CCTTTGAGATTGAGTACTAATTTAATTTATCTTTTTTTGTTTAGTTCTGGGATGAATGTT
TGTTCTGCAATTTTATGAAAGTAGTTAAACTTTCTCATCCCTACATTCATGGGAGCGATA
TCGAAACATCTTTTTTCTGCTCCAAATAGACACCAAAACTGTGGCAAGGATGGTCTAGAT
TCCCCTCTAACGTCATGAGTCACACATGTTAAAATCAGTGTTAGTTGTTCTTTCTATTTC
CTGTTGTTTGTAGTAACTGTTAGGTTTCTTGTCCAATTCAAACTAGGAGAGAATGAATTC
TACACAGAAAACCTCTAGTATGTAGTAGGCCAGTTATTACCATTTATGTATCATGTATTC
CTGGTGGGTTATATTTGATGATCGTGCATATTGACCAAGTGGAGCTGTGTCTTTAAAGAG
CACTTGTGGGATAACAGATGGGTAAAATCACTTTTTCCATTTACTTCTGCAGCTCTGCTG
GTCAATGAACATGAAGTAGGAGTAAGTTTAATTAACCTAACAGCCTAATAAGATGCTTTC
>TeaL_250485
TAAACCAGGGATGGATTAAAGTGTAATAAACCACAAGCTAAGGGGTCACACTGTTATAAA
TAAAAGTCTCCCAAAACACACATAAGAGAAGAACAGGACTAGAATCAGAGCATAAGAGAT
GAGTGGAGAGAGAAAGAACCAGGGACACGAACTAGAATCAGAAGTCGCGACGCTGATGTG
GCAGAGAAGGAGTCGCAATGAACCAAGAGAGTCGAACCAGATGACCAGATGAAGTAGACG
TACCAGACCCAACTTAGATGGGTTGATTCAAACCAGTGGTATCATGAATCGACGATGATC
GATCGCAATTTGTAGCAGATGGGTCGCTGGAGAAATTTAATGTATAAAGAG
>TeaL_250486
ACAAGCCCCACATCACATGGTCTTTTAATCGAAGGGTAATTTCCTTTTGGTGTGAGGTGG
GCCAAGAACAGCACCTAAATGGCCTTAAATGACTCAGAACTTATCCGATGATTGACACGC
TTCAACTAATGATAATATATATTATTATATTTTTAAATTACAAGTTGCTTAATTATTATT
ATTATTAAATATTAAAATACCCCGTCTAAAAAATACCCCGTCTCAACAGACAAAACCATG
TCCAAAGCAAAAGACTTTTGTCTTCATAAACTACTCCCCAAAGTACGGACCTTTTTTTGG
TACGTAAATAACGATAAAAGGGTAGATATTTGAGCTGGGACGAACAAAATGGAAATTAAA
CAAATAAAAATAAATT
>TeaL_250487
CGAAAAACTGAATTATAAGAAGGATGCGAACATTGCTAAAGATGGATTTTTCTTTACAGA
AAAATATTTTTGAAAGAAAAATTCAATCTTCAAATGAAGTGTCACTGGTATTCATTTAAA
GAAAATAGGCTATGTTGGTCATGTTTGTTTGGACGGCATGATCTTCTTGGGATTAGATTA
ATAATCCCACAAAATCTATAATTTGACGGTTGGCAAAGAAAATTGGGATCTGGACTAATT
GTCCATCAGGACATAGTATACCTCATATGGGGACTATTGAATAGCAAGAGTGAGGTGGGA
TACAAAATAGGAGACTAAGGAGGTCGGATCGGACCAATTAGTGAAATTTCAAAATTGATA
TAATTTTGTCAATCCCTTCTCATCCAATCCAAACATGGGATAGGATATACAATCCAAAAA
GATTAATAATCCTAGGTAGGACTAATAGTACTAAGCATGC
>TeaL_250488
CAAATTCGCCCACAGCTAAATGATGCTTCTTAATTACAAAGGAAATTCTTTCTTAATCTA
GAAAGTTCCTTTTTGTTAAGCGCATCAAGCCAAGACCAATAAAACAGCAGTAACCACCAA
TACAATCTCATTCAACAAGGAAAAAACATAATACGTGTTCATGTATGTAGCTATTGGTCA
TCAAGCATTTTCTACGGCTCAAGTAGTGACTACTTTCTAGCAAAGGGGAGCAATGAATAT
CAAATAATGCATTAACTGTAGTGTGGATGCTACGAGGATCAGAGGTAGCGGGGTCAACAT
TTCAAGTATGATGCTTGAATTGGAAAAAATTGTCATGTGAACCGGAGCAAGTGGCACTGA
AAGTGAATGAGGATTCAGAACTTTGACCTTGAACCCTGCTGTTTTATTTGTGCTCCCTTC
TGGAGAACAACATGAGTGTAACCTCAGAAGAGCGGTTTTTATTTTGAGAGATAGGGTGTC
TATTTGAGCACAGATTAGTGTTCGGTTGTGTCCCTACTTTTTTTGTTCTGCAATACACAA
TTTTTTTTATTTTTTAATTATATCTTTTCTTTC
>TeaL_250489
CTCATTAACTTTTCAATAGATTTTGCTACCTTGACTGGAATCTTAAACACAGACATGAAA
TAAATTGAATTTCCACTTAGCACTTTTTAACCAAATACCTACCTCCACCCTTGAATTGTA
GGTCTAGGTCTAATTCATGTTCTCTGAAGTATAGTATAGAGCTCAAGTAAATGTGATGTG
AGAATATTTTAGCAGTTGGCCATGCTACATGCAGATGTTACCTGATTACATTTGTTGGCT
TATAATATTTGATTTGGTATTATTTTCTTATCTGCATCTGCCTGGGAAATCAATTTACCG
TGAGAAACATAAGCAATAATTCTGTTGGTTTAATCAGCTGTCAGTTGTGCTGATTTTACC
ATATTGCCAAGCTTCATACCATTAAGTTAGTACTGAAAAGGTTATTTTCG
>TeaL_250490
AACAATTTATCGCTTACACTCTATGACCAATCTCCAATTCCAATAAATAACGAGCTCACT
GAGATGAAGTTTCTGAGATGGCTACCATGAAACTTTGGTAAAATGTAGTCCCTTTTCAGA
GAACTCTGCCTTTTCGGGTGCCAAAAACATCTTCCAACTACCATATTAAGCAATTCTCTT
CTGCCATTTTTTGAATTGTTCAAGTATTTAGCAAATTGTAGAGGATCCTAATACGACACC
CACATCGTCTCCCCTCTTCCTACGAACTTGGAATACCTTCAATCTGAATATTATCAATCC
TCCTGCGCGGTTATGTTTCTATCTTCAGAAAATAACAATGATCTTCCCAAATAAATCTAG
GGATGTGGACTGCCAATTATGCTGGCTGAGCTGGGCCAAGGGTAGCTAAAACCGAGG
>TeaL_250491
GTGGGGATTCTGCTTTCCGAGCTAAAGACTTCACTACTGCCATTGAATCTTACACACAAG
TAAGTCATTTATCTGTAACCACAGCATATAATTACCATAAAACTTTTCCGTCAAACAAGT
GAAGCCAGGGTACACATCACTACACCACAATTTTGAATTTTGTGGAAGCAGAAGTTAAAA
AAGAATGTCCCTCCATTGACTTAAAAAATGGAAATACATACTAAACTATATCATCTGGGA
AGGTGGGACTCGACATTCAAGCCATGTTCTTCTCACAAAAGGCGTACGAACACACTCAAT
AGTTGAAAATTTGCATGCTAATGGAGGAATGAGAAAGCCTTTTACCTCTCTGCCTTTTTG
AACTTTTAATTCTGCAAGAAGTTTCATAAAATCAGTCATAACACTCATTAGCATGAAACT
AGTGTTCCCTCTTGGATTTGTCTTTCTAGCAAGATGTATTAAATTATCCCTGTTTGTCTT
CCGTAGTTCATTGATGGGGGAACAATGGTA
>TeaL_250492
CCACCAAATTTACTTTTCGGGGAATGCTTATTGTTGGGTTTTCCACCAAACTTGTTTTTC
GGAGATTGACCCTCAGGTTTTCCACCAAATTTCTTTGCGTTTTTGTTAAATTTGGGGCTT
GCATTATTAGCTCCTTTATTGAACTTCTTTCCTTGCTGAGCACCTTCTTTCCCAACCTTA
GGTTTCTTGGCAGGTTGAGGAGCATTAACCTTTTCTTTCTTCTCTTCTGGCACAGCACCT
TTTTTAGGTTTTTGTTTATTATCAGCTTTCCTTTTTTTGGAGATGGCATCTTGTTGCTGA
CGAAGTTCTTGGAGAAACTCTTGTTCGGCAGCTTCTATCTCTTCGTCGTCGCCACTGGAT
TCTTCTTCGCTGTCAGCGTCCATTTTCGGGAGAGCTTTTTTGCCTTTTAGGTTTAATTTT
GGCTCCTCATTTTCCTCATCATCGTCACTATCTGTATTTTCGTCGTCGATACCCTCATCG
TCATCATCGGAATCAATACCCAACTCTAAATCGCTGAGATCATCATCATCATCTTCGTCA
TCTTCATCTTGAATATCGCCAGCAGTAGTTTCCAGAACCAAATCATCCTCGACATCGTCG
CTATCATCTTTCGCTTGTTCTTTTTTCTTGTCATTTTTCAATTCGCTTTTAGATTTGATT
TTTTTAGTCACAACTTTTCCGTCAGGGAAGACAGTCACTATCGTATTTTCAGCAGTTGTC
AATTCACCGGTGACCGGCGCAGATTTGGGTCCTTTCTTGACTATCTCTTGTTTCACATCA
TTCGGATTGAGGTTTGAGATGTATACGGGAAGAGCAGGTCCTTTTGGAGTTTTGATATGA
ATCGAGCGGATATTGTTGACTCCTTGAGAGN
>TeaL_250493
GAGGGCCAAAGAGGGCGATCAAGATAGAAAACTAGAAGAAAAGATAGATTTCAGGGGAAC
TTACAGAGATTAGACGAAGGAATAGCGATAAGCAGAGATCCTTGAGACTGGAACGAGAAC
GGCAGTGGTAATGGCGGTGAGAGTCTGGGCAGAGCACCATCGGGACCAAGGTAGAAGAAT
GAAGGGGTTTTTTGGGTTTCCTGAAATTTGGAGATAGACGAAGGTGTTTGAATTGGTACA
CCTAGGGCATTTATTATCCTCAACCGACGCGAAGGTACAAGATCATGACCCTTTGTATGG
ATTCGGCGCATTACCTCTGCACACCAGTACAACGCCACCACGTGTCATCATGAAAGAACA
CATGCAGAGTGCATGTGTCAGGATCAAACCGCCACCAAGGCCG
>TeaL_250494
CCTACTCACACAAAAAACCCAAATATACAAGGCTTCAATTTAGTTTATTGTGAAATTTCG
GCATTAAAATGTCTTTTCACAAATAAAACCTACTAGTTGCCTGCACCAAAAGTACTGGAT
TTGGAGACATTAAAGACGGGTCCCAAATTCCGCTGACATATTTCGGAAAGTCAACTCTGT
TTTCTTCAGATTCACTGTCGACTCTCCAAGAAACCAGATCAACAGGCTCCCCTCTAAAGC
TCAAAGAGGGGCTTTGCGAATCCGTTATCTGCTGCAACTGTATATTTACAGCAGGGCTGC
TTGCGCCTCCAATGCCGATTGAGCCTACCGGGCTGCCGAAAACCAGAGACAAAGACGAAG
GGACTGCTCCAACTGGAGTCGCGGGGGGTGCAGGAGCCTTCCCAACGTCAGCAGGGGAGC
CTGAACTCACGATAGAAATGGGTTCTGGATCAGCAGCTTCTATCGGTGCTGGCGGAGCTG
GTGCACTTGAAGATACCATGGAAGATAAAACAGGAGGTGGAGGTACTGAGGCAGCAGGCG
GTGGGGGTGAAAAGAGCAGAGGAAACGGTCTAGGGTTCTCTGGACTGACACAGAGGGTTG
CGAATAGCGGCGGGGTCGGAGGAGGAGCAGGGAAGTAACTTGCAGGATGAACCGCGGTGA
CAGGGGCCGTCACGAAGTACTTCCCCAAGACGCTGTTTCTGAAGGAGTATAGCTGGGGGT
TGGGGATGAGGTAGAGGGTGCGACTGGCTTGCTGGATGTATTTGCAGATTAAGCTGTCTG
TAGGGTCTTGCGTTCGTGGCAGAATTTCGTGGGCAACAAGTCCTAGCCTTGCATCTTGCT
GAATATTTCTGTTAGCGGCAACATTTGGTATTTTGCCTGTTGGTTTTGAAGCAGTGCAAG
CCAGAAGGCCAACAAATATCCAGACAATCATGTCTATAATACGACGACCACCACTAAAGT
GGGGCTTATAATTACCTTTTGTGTTGACAAACAAACCG
>TeaL_250495
AATTTTTACAAAATTTGAAATTAGGTGGTTGGAGTCTTTACAAGGGGGGGTCCAAAGAAA
TTGTGTGGGTGTGCGGGTGCTATTAGCAGTACCCATTTATGAGCTCTCAAATGTTGTTAG
TGGTCTAAGTTTTTCATTTTTATTTTTCGAAATATTTTCCTAGTAGATTTTGGAGGGCCC
AACTGAGATTATTCATGCAAGAGGATTTCAAGTAAATTAGAACTTGAGATTGTGTTTGTG
TGATTTTGGTTAAACCTTGTGAGAGCGAAGCCCTTCAGAATATTCTTCTTCTCCTCCTCC
TCTAACATAAAATATCTTAGATACTATTCACTAGCTATTGGTCTTAGTCCCTAAACAGAA
TGTATTTGTTCACAAAACCTAGCTTGGAAGCCCTAATTAACCCTAACCCTTTCCCCTATC
CTTTTGGTCACTAATCACCTTGGTTACCAATTCAATTTCAACATTTTTTTTATCTGGAAA
GCTTATAAATTTCCTTCTGACTTGCTAAAAACCTAAACCTAAACCTAAAACTTTCCCTTG
ATTTAAACCACCACATAACAAATTGTAGTTGGCATCATTCTAAGTATCCTAAAGCTGACC
TGAATCAATAGTGGCTGGTGAAGCATGTCTGTGCTACGAACTTTATCTATGCTTATATGG
TGATGAGGGAAATAACAAGAAGAATTATTAGTCTCCATACAAGTACTGCAATTAATTGTT
CTACTCTCTCTAATCTTACCCAAAGATCTAAACTATAGTCGCATTACTACCAATTTAGCA
TGGTGTCTAACCTACAGGAAGCAACTTGCCTTCTTTTTTATCTTTTTCAATTATAAATAT
TTGCATGTAGAAAACATGTTCACACCTACTTAAAAAGCCTATCCTTTGTTAAATTGGTGT
GGTGTCTTCTCTTTTCTTCCAAGAACTTGTGTGCCCATTGTCAAACAACCATGACTAAGC
TGCTCATGTTTGCTCTTCTATCCAAGAGCTGGAATGATAGCTAATCTTGTTTGATCAATG
TGAGATTTATTAATGAATGGTATGATCTATTAATCTTTTTGCAGATGGCTATTTGTGCAG
CTTACCAGC
>TeaL_250496
GAGAGTGTGGGTTGTTGTGTGGGTGTGAGGGCTCATACTGGTTACGGGATGGAGGTGCTA
GCAGGGAGGAAGTAGATTTGAAAGTTTGGTGTTAGTTTTGAGTGCCACTGCCACATATGG
CACCGACATATGTTGAGTTTTGGACTCCGCAACTTTAGAAAGACATGACACGGGTCATGA
GTGTGAATGTTTGAAATGATGTGCTTATCATACATGGACAAGAATGCCAAAGTAGGCCTA
CAAAACATGAATTCTTAATTAAGTTTTTCTCTTAAAAGCTCTTAATTCATTGTTTGAAAA
AGATGGGTTTCTAAGAAAGCAGTTGTATATTAATAAGCTTACAGTTTTATATTGGAGACA
ATGGTTTAACCTAAGCAGGTTAGCTTCGATTGCCTTTCGAGTAGGCTTTGATCGCACACC
TAGTGGAATGAAAAACTAACATCTAGACCTAAAACTTGCTCAAGGGTAGATCTAGCGGGA
CCTTACTGGATTTTTTCCAATAAATAAAAGATGCTTCAGCTTAAGTTGGAGTCTAGCCCA
CTTCAGGTAGGACCTTTCTAGAGTTGCAACTTTAAAATCATCCAGCCTGCTCAAGTGGCC
CTTGGGCATGACTTTGAGGGAGACCTTTGCTTTGGGCTCGATGAGTTCATTTTTATCATA
CCTTTGGGTGTCTGAGTGGTTGATTAAATGTGGAGCACCCATAGGT
>TeaL_250497
CATGATTGTTGTATTATCATTTGGGCTAGAAATTTGGGGCGTTACAGGAATGCAAAAATC
CATAGGGGCTTGGTCAAAACAAAATTATTTTCCTTCAGAAAAAAAAAAAAAAAAACTTAT
TATCCAAAGGCTTTTAAGAATATTTTTTAAATATAAAAAGTCCTCAATTGAGATTTCACC
ATAGGCCTCGTCAAGAGTTGGGTCAAGAGTTGGGCCACCCTTGGGTATGAGGACATGTCT
GTAATGTGAATAACATGCAATAGATATATTTGTTAGATGCACTTGAGAGGAAAAAATCCC
AAAAGCAACAGGGCATGGTTAATGTCTCGTCATATTTGCTCTACAATAAATGAAAGTGGT
TTGTCTCCATGTTAGTCACATATCAAGTTTATGAAATACATATCAGTTTGCCTATAAAAT
GTTAAAATTACTTTCGAAATAATGAGAGAAACATGAGGAACTTGTGCACAAGCATAGATT
TTTAGTTTATTTATTTATTTATTGTTTTGG
>TeaL_250498
CCAACAAATTCCCCTGGAAAAATTTTTTTTTTTTTTTTTTTTGGATTCATGCGTGAGAAA
CTATTTGCTTGCTCAATAAATGCTACATTCTCATCCGTGATAATTATTTTTTAATAAAGT
TCTTATGTTGTAAGTTATTTGTGATTTATGCACATACTCAGGAAAATCAAAACAAGTAAA
GCAAGGACCATCACATGCCTCACTTGGTATCACATATGATACAACAATCTTCCAACCACC
AAATGAGTACCCTTATGGTAAGACCAGCAGATGCCAACATAGATGATCAATCTTACCCAC
CATGGACCATGCATGCACAGGTATTGAATATTTATATTGATTCACAAAATTAAAATATCT
ACTATTTACAATTAAAATTATGATCATAATTAATTTTAAGTATGAACTATTTCCATGCGA
GGATATGAACTTTG
>TeaL_250499
AATTCTGGTCCTTCCAAAGCATCAGAGTATCGGCCCACAGGTAAAGTCACCACCTCTACA
TTCTGCAGAGTATTTGTCTCTGTCCCAGTTTCCTGTGGCTTTCGTCGTAAATGTGATAAC
TCCCTCTCAAGCTTGCCAGACCAGGTTTTGAAAGAATTAAACCTTTTGTCCTTCAGCGTA
TCAATCCTTGGATTCTTGGGTGGAACCTCTGGGCGGTTGGGAAAGTTTACACTTGCAACA
TCCTCATCAAATGCAGTACCTGCGGGTATTGTCTGAGAATGAAAATATTCCTGTTTAATG
CTAGCAGTTGGTGTAGCAGAAGAAATTTCAATATCATTGTTGATAATCATTCCATCATGA
TCTCTGAATAGAACTCGTTTAGTGCTCTGTAAGTGAACTTCCATAGGGGAAGAGGGCATG
CTGATACAAACAGAATTATCACTCTGGCTTTGGACAGCAGCTGTTTCGGTTCCTGTAGCT
GAGGGACTGAAAGAATGAAAGGCATTTTCTTGGAACTGATTATCCACATGTTTTAGCTCT
TCAACACTATCAAAGCCAGCCACTTCATTTGCAGTAATAAATTTGATGAGCGGTGGAAGT
ACTTCAGGAGAATCCTGCTTTGACAAAGCCATATCTCCACTGCTTTCCATGATGAAGCAA
CTATACCTACAGCTGTAAATAGTTGAATTATACAGGGCTCTTGCAACTTAGG
>TeaL_250500
CCCTAATTTAATAATTGACAATTGACTCTCGCTGATAAAAAAAAAAAAGAAGAAAACTGT
TTAATAAAGTATCTCTGTTCTCCAAGTGAAAAATTATGAATGCTTTGTTACAAATGTTTT
CCAGCGGAAGAAAGATAACAGAATAGAACCTAGGTATTTGGAGCTCGTGAACTTAGGAAT
TTGATGCAAAATATTCTATGGAAACTCTGCATAACTTTTGAAATTCGTGATGGCCAAGGT
GACAAATTATGTGACAATGTTTTATTGAATAACATTCAAAATAAACATTTTAGGGCGATG
TCAGACTATTTGAAACAAATGTGCAAGCCCTAGCATACTTAGTGAGACTGCAAATTGAAT
ACATTTGGTGGATTGTTATGGTTGTTCATTCTATTATGTGTTGAGAAGCAAATACAATCT
ATAGAACCTTAATTGTAATGCTTTCTTGTTTATGTTGGTCCTTTGTATCGCCTGTGCCCA
AACCAAATTTCTTCTACATCCCCTTGGGACACACCAAAACCTCATGCAAACCCAAATTCT
TAAAAAGTCTAAACAAAATTTGAAACAATCTGAACAAGGAAATACAACCGAATAGGAAGT
TAAATAATTCACAAGACTATGCCACTTGCTCTAATGTAATTCCGCTATTCTGTATTTCCT
TTCAATATTCTATTTGCCTTTTGTTGTTTGATCCAGTTGAGTTTTTG
>TeaL_250501
AGAATAACCAAGATGAGTAAATCAATTAAGAGATTTCCGTCATTAAGGCGTTAACATTAT
GCATAAACATAGGGTCAGAATTATGGGTGCAATGAATCTGTCAGAGTCTGAAGGGTCCAA
TGGATGACAATGATATGAAGTAAAATGCTATGCAAGTTTAGTAGTCAACCAAACATGGTC
ATCGACCAGCTAATACATTGGCCCGCCCACCTAATCACGTGGAAACAAAGACAAAGTATC
ATAAGGAAGCGAAAGCATTTAACAATGACCAATCGGGTAACTAATTTCACCTGTACGATA
TCACTTGCAGAACACACTGCTTAACCCAGTATGTGAACACTCAACACCATCATACCCCAA
GGTGTAACAGCCTAGCATCTATAAACGCAATGTTGTCAAATCGTGAATCGTTTTGCTAAA
ATAATGAATCGTGAATCACATCAAATTGTGAATCATAAGATTCACTTCAAATATGATGAG
TTGAGAGATTGGGATGTAACCGCATCTGTGATT
>TeaL_250502
TTTCAAGTCAAAAGTTTTTAAATTTCTAATTACTGGAGAAATTCTCTAAAACTTAGCCTC
AACTGATTTAGAAGGATTAAATAGTTTTATATAGACTTTAGGAAAGACTCCACAATTAGA
AATTTAAAAACTTTTGACTTGAAATAAGGATTCAGTAACATAACTTGACCTGAAATATGA
CTCGTGGACCCTGCAGATTGTCATTAACAGATTTTTGGAATTACAAAAGTACCCTTAATG
CTAAAATTAAAGATAACATAACAAGAATGTACAAACATTGTATAAACTCAATGCAATGTA
AACCTTGATTTCAAGATGTCTATGGAGTCCTGTCTTGAATATAAATTAGTTTCTAAGCTT
TCTCTTTTCTTTAAATTAGCTTTACTTCGAACTGCTTATGTACTGCTTCACAAACGTTAG
>TeaL_250503
GTCTCTTTTTCTCCCGGTTGCTGAGAACTGTCGCCACTTGGTCTTCGATTGATCTCACGA
CCTCGTCAGTGTAGTTCGCCAGCGTCTCGTCAACTTTGATGTTCCGGGGCAGGTCCAATG
TAGTGTCGAAATGATCGATAAAGTTGGGGGGAGTAATTAGGTGGTTGGCTCTTCCGTTGT
TTTGGGCTCCGTACCTCACCAACAAGCAGATGTTGAAGTCCTCGTCTACACTTGAAGGCA
GGTTGACGATAAGTTTGATGAACATGTTTATCACGTTGCCGTCAATCAGCACTTCTACTT
GGTCGGCAGGGATTTTTTCAGTCGTCAATGTATTATACTCGTAAGCACAGCGGTTGTCAA
CAGTTTCCAATCTATCCACTTGATATTTCAAATATGCTGAACGAAGTTCAGTTATGACAT
TAATTAAAGCTTTTTCATTTCTAGGATTCCAGTTGTACAGACTAGGGAGTAGCTCTTCCG
CCGTGTCTGTATCTAATGTGTAGAGGAAGTCTACATCATTGACGTCAAAGTCGGGAGGAG
AATCGGGGAACGAACAGTTGAACACT
>TeaL_250504
TTAAAATGCAGTTACTGATCACTTTGGCTGCATTTTATATTGGCTGTATAAATGGGGAAC
AATACAGAGGGAAACATTTAGGAAAGCTAAACTCATACCATCATCAGGTGTCTGGGGATG
TGTACGCAGTTGACGACTACACACTACTCTTGACAGAGTTCAACTACGATGGTAACGGAC
CTGACACTTTCTTCTGGGCAGGAGCCTCAAACCGCCCGGGCCCTCAAGGGTTCATTGTAC
CTGATCAGTTCTCAAAAACTAATGTGCTGGACAGATATTTTAATAAGGATTTCACATTAA
CACTACCAGACAGAAAAAAAATTACAGACATAAAGTGGTTTGCAGTTTACGACTTGTTAA
CTCAGAGTGCATTTGGAGACGTGTACATACCAGAAGAGTTTGAGCCCCCCAATGTACAAA
CAATATCTAGTTTTACCAAAAAGTCTCACGGAGTGAGCTCAGATCCTCTTAAACTCTTAG
ATGCTAAAACTATACTCATTCCAAAATTTACTTACAACGGCGCTGGAAAAGACACATACT
TTTGGGTTGGAGTAGGCCCTCAACCTTCCACAAAAGGGACTAAAGTTCCAGATGAATGGG
GATATTTGGAACCTCTTCGACTGTATTCGTCGGAAACAATCACTCTTGAACTGCCCGGTG
AGCTCACAATATTTGATATTGACTGGTTGAGTGTGTATAACTTGGAGACCAAGGAGAGCT
ATGGTTCTGTCATCGTTCCGGACAACCCAAATGTACCTCCTTCACTCATCAAGATCATTC
CCCACAAGTCTACGTTACCAAACTGTATTCAACTCCACAAAGATTATCAAGTCAGCTGGG
AAATTTTCGGACCCCAACTAACAATTCAACTTGTTGGCCAAGTTGATGAAGACCACTACC
TTGCGTTTGGCCTCAGTGGTGCTTCTGACAAGACACAGATGCTTGGCTCTGACGTTGCCA
TCGCTTACATTGACGGCTACCGAGGCTTTGCCAACGACTACAACATCACTGCCAACTCTC
CATGTGTGAAAGTGCTGAGTCAGTACAAAGGAGTGTGCAAAGATGATGTCATCGGAGGAA
TAGATAACAATCAGATGTACACCGCTACTCGAGAAGATGGCATCAACTACATCACCTACC
GGCGCACGCTCATATCATCGGAAGCAGGAGACAGAGAGTTCAAAGAGGAAGGGATCAG
>TeaL_250505
TCGGACGGGCCGGGCCTTAGGCCGGGCTTTTGAATGGGCCTTGAACGGGCGATGAATCGA
GCTTGATTTCAAAATGGTAGCTCCGGCCCAAGCTCAATGTCTCAAGCTGGGTTTGGGTCC
AAGCCTAAACGAGCTAAGATCACCTCAAGTCGCGGACGAGTTTTAGGCCGCTCAAGGTCA
CGGGCCATTTTACTTAGGTGTCAGTACAATCATTAACAATTATGTATGCATTAGATTCGG
TCAGTAATATACACAAACAGCATACATGCATATGCAAGGAAATTTAAAATAACCAAATCG
ATGAACGAGAAATTGAAATAAAAAAAAGCTCACAAGCAAGCAGAGCAGAAGAGGGAAAAA
AGTAAAGGACGAAAATGACCTTGGAACCAAGAGGGTACTGTCC
>TeaL_250506
ATTATACGCTACACAATACTCTTAATTCTTATCTGAGATAGCATAATTTGTATGGTCTTT
ACTGTATTATGTTCCTTGTTAAAATGGATAGTCATATAAAGGAGAGCGAGTTTTCTGATT
GGTTGACTATTCTGTCTTGGTCATCATATAGACAACAGACAAAAACATTATGGTGATTTA
TCTTTGTAATTTAGTTACAAAACATGCATATAACTTGGAACTTATCCAACCCAATCAAAA
CTAGGGAACATGAAGAAGAAATAGGAACTATTGTGAACTAAATGTGAGCCTCTTCATGTT
TTTCAGTACTGCTTAGAGTTTAAAGTTTGATTTTATTGGAGTTCCCGAGAGCCATGGATT
TTTGCATCATTATCCTATGATGGGAGGGTGGTCGTGGAATCAATAAAGCCCCATCTTTCC
AAAAAATGAAGTCAGGG
>TeaL_250507
CAAAACACAGAACACAGTTGTTTGATTAAAATTTGCTCAATTTTATCGAGGCTGTCTTGC
AGGGCAGAGACAAACCCGTGGATGTTTGATCTGCCAGCGTAGCTGGTGACGATGCAGCCC
AGACGCTCGGGCCAGAGTGTGTACCCAATACCATAACCATTAGGTACAACTGGTCCGAAG
GCCCCAAGCTGGAGGTTTTCAGAAGCCAGAGTCGAAGTGGACAAGATGTTGTGGTTTAGC
ATCCGGTAGGCTGGGTCCTTGAATATGTCCAAGTCCCACCCTAACTTCTTCTGCTGCAGT
TCCAAGGCATACATGTGGCGGTCAAACCCCTGTCCCATCGCAGCTTCTTTAATCAAATTG
GAATG
>TeaL_250508
CAGTACTTGGTAGCGTAAGCGAGGTAATGAGTCCATTAGTACTTTGGCTAACCTCAGATA
TTCCAAGTTCTACAGTTTCTTGTACATGCTCTTGAGTTGATTCCAAAATGTCAGTGTTTC
CAATTGGTTTCGAAGTTTCTGTTGTGTTATTACATTCAGCCAACTTTAAAGACTCTCCTT
CAAACTTTTTGGAACTCTTTAAATTGTCATTGTGCTCAGTTGGATCATGTGACTCCAAGA
TGGTTTGATTCTCATCCATTTTCCCGGATTGGACTTCCATATAGTTGGTGTCAATAGACT
TTGATTTACCTTCCTCAGACATTTTTGAGACAACCCCACTATTTTCTTCCTTGATCAATC
CGTGGACTTCACTTTTTGTGTCATCAGTGGTTTTCAAATTTTTCATCTCATCATTTGCGG
GGACTTGTGAATCCTTTACACTATCAATGTAGTTCAACTCTTGTGTAGACTTCATAGGAA
GATTTGATGGTTCCTGTTCAATATCACCATAGGGGCAATTATGTTTTCCATTCTCTCTCT
CTCTCT
>TeaL_250509
ATTTTTTGCAATTTTGTGTTGGCTTGTCCATGTTCCAACTGTGTGCAACTGTGTCGTGTC
GTGTCGTATGTTAGTGCTTCTTAGGTTCTGGCTACTTGATCCCAAATGTTTTTCATTGTT
TTTTTTGGGGAATGGTTACAAAAGCTTTGCGGACTTGTGCTAATTTTTTCCCCTTCACTT
TTTGGGTTAGGCTGGACTGAAATGCAATGATTTTTTAGGATAAGTGTGTTTAGAGGATAA
GTTTGAGGACATTGACTCTCTATGAGGATATAGTGGTATTTATTTATTATTCTTTTTGGG
CTTTTGTTCTAATTTTTTTAGGAGTATTCCATTATTTGTGGTTTCTGGAGATTAGAGGGT
GGTGTGTGATATGTAGTTTTGAATATGTTTTCTTTTGTAT
>TeaL_250510
CGGACAAAAAACAAAATGGATGGCATGCACTGAAAATGAAGCTACAAAATGGAATTACAC
ATAAAATCTCAATCCACAATAACAATTAAAAAAATGCAAGAATTTGATCTAGGTGATCAC
TGTCAAACCTGTTCAACAATGTAGACATGCAAAAAAAAAAAAAAAAAAAAAAAAACTTAT
AAAATAAATAAATCAATTATCGAAACAGACCTGTATTATGTTCCACAGGCCCAAACAGCA
TCCAACTCCTTTTTACCAAAACAAGAGAGAATTGAAGAAGTGTTTTTAGCTTTTGCAAGT
AATAATGAAATAATTTCATACCATGGATTCCAAGAGTCTCCCTG
>TeaL_250511
GTGTTTCTAAATCTATCATTAAAGGTATATTCTGCTACCAAAAATTTTAGGATTAATTAC
ACTAATGTTCTGCAGTGTACTTAATTGTTCTATTTCAGTCCCAATTGTTATACTTTAGTC
CTGAGGCGGCATTTAAAATTAAAATCAGTAACCTGAAGATGGGTTATTTTAAAATTTTAC
ATACAACAAAATCAAAATGACCAAATGCATACATGGTCTCAAAATATGACCAAAGTCTGC
ACTTTCTTGCATTTTAGTTCGCAATCTTTTAATTTTGTTGCCTTTTGTGTGTGTGTGTGT
GTGTAATTCTAAAATTAGCTCACCTCTCATTATTGATTTTGAACAGTGCTAATGTTATAG
ACTAAAGTGTAACAAAGGGGAACAATTAAAAGAATGGGGACTAAAGTGTA
>TeaL_250512
TATCCATTGTTTCCATTTATGTTTATATATAAATATATATTTTAGGGTTCTTATCCGCTT
TTTCCTTGAACAGTCTCTTTTATGTGCTTTTGAGTTTTGACAGCATGTTGTTAATCCTGG
TGACTCTGTTCAACCTTCCCACAATTCAACTATTTGTTTATGGATTGACGTTATAGACCA
TTTGAGTATAACCTAACCCTATCCCCTTTTTCTGTGAGTTGCACAGAAATTTGGCTCTTA
AACATGGATGGAACCCAGCTGGGAGGTTGAATGTTTGTTTAAATAGTTTTGATGCCATGT
GGACAAACTTGTAATTTCCTACTACTAGAGAATTGAGGTCTGCATGCCAGTTGAATGATT
TTTTTTTTGTTTTTTTTGGGGGGGGGGGGGGTTTTCCCCGGGTTTTGTT
>TeaL_250513
AGAGATCTATAGCATTGACATAACTAGTGATCTGTTCCACAATGAAATTGAGATCATGGT
GGTATTGGCTGCCAGTCATGTAATTCTCGATGTATTGCAAGCACTGAGTTGGCACAGTGC
GCCATGCACCTACGTTGTTTGCCTCCACGCCCAGCCTCCAGCTCAGACAATAGCTTGCAC
TGCCATCCAGTGGGTCGCTTGGTCTCGAGTAAGGCAGCCTTGTGCATCCTGACTTGGTGA
AAGTGGCTAAGATTAAAAACACTAGCACCTCCCATATTCTCTGCATCATTTCTGAAACCA
TATATATATATGCTAGCTAGCTAGAGTTTGTTTTCCCTTACCTAGTAAAGACAAGAATG
>TeaL_250514
CTAAATGAGACACCACAAAAATGCTTTGAAAAGGGTGGGACTTGAGAGAGAGCGAGAGAG
ATGGGAATAGAATGGAAAAGTCCAGGCCCTGGTTGTAAGAGGAGTTATAATATAAACATC
AATTCCAATTGTTCCCTATGGTTATGGACATATAATATTTATATATGCTTTGTTCAAAGC
TTGTTGAGTCCAGCTTAAGATTGCTTGGACTCAGCTCATTATAAAGTGAACCTTAAATGC
TGCTCACAGTTGTTTTTATTTTTTATTTTTTCAGTTGAACAAATCATTTCCAAGCTGAGA
GCTGCTTGGCTCATTTTCTGGCTCTCTTATTAAAATTTTGAAGCTTAAGTAAATAATAAA
TATTCGTACATATTATAGATAGTCTTTCAAGATTCTGGAGTCTGATTAGGCAATAATTTT
GAAGTGACTTTTGAATTCTGCGGGTCCACCCCATTTTGAATGCCGAGTTTTTATGTGCAT
GGTTAAC
>TeaL_250515
CATTCATTCCCTTTGTCTCGATGACCTTGTTCTGAATTTGAGGTCAATGAGGAAGTGACA
CGCATCTTGCTCTCTGGTGTAACGGACGTGACCATTCATCATGTTGAGAAGTTTTCGGGG
ACAAGTTTAGACTCGGTCATTCCTGTGTAGTCCATTGATTTCCTTCTCCAAACATGTCTT
GAATCAGAGCATAAGGCAGGCCTTGCCCAGAATGAGTCATTCCCTCCTCAATACTACCCA
AATCTATATTGTTTACGATTGACATCATTTGTCTTTCGCACGCATCGCTAGTCTCAAGAA
GTTGCTTCTGATCCTCCCAAACAGCACTACTTTCCAGTAGTTTGTGGATAAACCGTATTC
CATTCAATGGATTTCTCATCTCTTGTCTAATAAAAACCAACTCTTTAAGTTTCGAAACGC
GCTCTTCATTCTCTTTTTCGTTTCCAAAGGCTTGCACGCCAGACACAATAGTTTGCAAGA
AACAAAAACACCCGATTATATTCTCTGCCTCATCGGTTCTCTTATTCGCTGTTAAGAGCA
CCTCCACATATTTCC
>TeaL_250516
CGCTAAAGACCGCTCAATTTCTCCATACACCTGTCACAATGAAGTACTCCGCTACCCTCA
GCGCACTCGCCGCCGCCGTTTTCGCTGCAAGCCCTTGCTCAGCGGCCGAACCCTCAGCAA
CTCCTGCTCCTCCTGCCGGTCCCAATTACTTTACTGTCATCTCAGCTCGCAGCGCTTCGC
CCGTCCACCTTCTGCCGCTAACTGCACGTGGCGGAAAGTTTTACCTCGGTGGAGGACCAC
CCTCTTCATACTGCCCTGTTGCGCAGGTTGGCGATGCGTGCCCTTCAGGCAACACCACTA
CACTGGTCGGAGGACAGGGGACCCTCTCTATGGGTGTTATCGTGCCCGGTGGCCAGGAGG
CGTATGTTGCACCTGACGGTGCTTTGAGCTACACTGTTGCGCACTCGGCATACGTCCCAG
AAGGCAGCATTCGCGACCAATTCAGCGTTGAGGCACCCTCTGGTCAAAACTCCTTCGGAT
ACCTCAACTTCGAG
>TeaL_250517
NGGAGAAGCAGTTTTCTTCCAGGTCACTTTTGTTGGTGTGATTATGAGTTATATTTAAAC
AAAAAACTGTCAATATTGCTTATTTAGTTTGTCAATGTAGCTCGAATTAATTGCTGCCTG
GGTTCCTGAAGAGATAGGCATTTCAATGTTTCAGTCCCCTGCAAGCAAACTAGGATTTAA
AGAGTAACAAAACAATTCTAGCAATCTAGAACTATGGTTTTCATTTCAGAATTAATTACA
ATAGTTCATGCTTGTATAATTTGAAACTGAAAACTGGATTTGATGATGCACGATGAATTA
CCAGTCAAAATATAAAATCTACTTGGAAAGGTTCTTAAATTTAAGCAAGAGTAAACTTGA
AGAGAAGATCTACAGAACCC
>TeaL_250518
ATGTGTATAATTATCAATCCAGAACAATACACAAATAACAGAGCAAACACATCGGACAAA
CAGCGTAACTAACCCAACAAGTGCTATCGAACAACCCGGTAGCCCACCAACAAAAGAATG
AAGGAAAAAGTGCTTACCACATCAGCACCAAGTCCCGAAAAGCGGGATAGAACCTGCCGA
ACTGCCCTAGAGGGGCTATCGGCCTAAAAAAGGACTATCAAACAGCCTAGGAATGGTTGT
CAGCCTCAACCCAGGTGGTGGGTGGCCTAGGCAAAGGGTTTAAGAGGGTTGGGTAGGGCT
GTCGGTTGCAAGAGAGAGACTGGGAAGGGCTGTCGATGGCTAGGGAGGAAGAAAAAGGCA
GCCGGAGGTGATGGGGTAGGGCTGTCGGGTGAAGAGAGAAGGAGGCAGCTAGGATTTTTT
CTTAGACTCTAATACCATAAAGAATGAAAAGAATAGAATG
>TeaL_250519
CCATGTCATTTATTCCTCGTAAATTGTCTTAACCTGTAATTATTAATATCTCATTCTTGT
TGGCACTACAAAATATGGTAAATGGTTGGATACTAGCCTCTGTTGTGATATGTAACAACG
GTATTTGGAAACTGTGTATGTACAAACTCTCATTCCTGTTGATTTTAAAAACTCTCATAA
AATTGGAAACTGGGTATTTAACCTAAGAACTCTCTTGTTTATAAACATTTTGTGTGGTTT
TGTTATATCGTCTTTGGAAGCTGACTCGTTTCAAAGACAGACTTGATTTCTGTGACACCT
GAACTTTGTCTTCTGTACCTTGAATACTGAATATGTACTCTGACAAAATGAACTATGGGT
CCATATATATAGTCTGGTGGCATGCATTCTTATTGATGTAGACACCTAGCTGCCATATAT
ATAGTCTGGTGGCGTGCATAGTTTTGATGGTTGAGAATTCCAT
>TeaL_250520
TAAGAATAGAAATTACCCAATGTTCCCAATATCACTTGCAATCACTTCCAAAAACAGCCC
TAAAGCAGTTCATCCTTTCTAAGTGCTCAACAACCAAGAGATAAATTGAGATGCAGAATA
TCATGTGAAAGCACTAATGTTTAGAAGATAATTAAGGAAACATTAGTAGGCTAGTAATTT
TATTTAATTTGATGGAAAAGAAGATAATTCTACAGTGTCTTTCGAAAATCTAGACCTGTC
ACTAATTAAGCAGAAATACAACTCTTAGATAAGTTTTGTACAAATTTCAAACCACAACCA
GATTGTAAGATTTACTAGTAAAATTTGTACAAGACTAGGGTTGGTTTGAACAGGGAATTT
TACAAAGCCTTCATGGCATGTCTTGACAGTTTTCTTCCCTTCTAGAGTAAATTGAAATCC
TAAACTTATCAGTCCACTACAAAAAATTAAGGTTTTAGAGACCAAAATTTAAGGACAAAA
TTATTTTTTAGGAACCAAATATTTTTGTTGCGAAAAGTGT
>TeaL_250521
GGAGATGTTCTAATAGAAGATCTAATTTTAATATAGTTTCAATCATTGATATGCATGTTC
CATAATGGGATAGATCCATGAAATCGATTTGCGTAAAGTCAAGTCCTTGTCACAGCCTAG
GGGTGTTCACGGGTTGGTTTGAGTTGGGTCTGCCCTCAATATGTCAACCGAACTGAATGC
ATTTAGTTTGAAAATTGATCACCTGTTATCGACTGATATGGTATTCTAAATCGATCCCAT
CAAACCATTCAGTTTGACAGTCTCACATACGAACAATCACAAACTGAGAGTAAAAAACAT
GAAAGAAAGAGTGATTTGAACGTGCAATTCAAACAAAATAGTGAACAAATTCAAACAAGA
AAGAGTTGTGAAAAACATTTTTCAGATAGAGGGAGAGAGAGTGGAGGGGGGCTAGACCTG
CTTTCGTTGAGCGTGATAGAGAATAATGTAGAGAGAGAGTCGGTTTGAGAATTGTAGAGA
GAGAGAGAGAGAGAGAGAGAGAGAGTTTGGTTTGAGAATTGGTGGGGGAGAGTCATAATG
ATGAAGAGAAAGCATAGAATCTTCTAAGGTTTTGTACTGGACAAACCCACGTCTAAGTTT
TCTTTTAGTTATAAGGTGATAACGATGCTGTGAAAGCTGAAACGGCCAATAAAATGAAGC
CACGTGTACAGTTAGTTGGTTTAGTTTAAGTGGTTCAATTTTTTCTGGAGCCATTGTTGA
CCGATCATATAAATTTCAGCCATTTTAAAACTGTATCTGACAAATTTTTGTAATGAAGCC
GACTGTTCTGCTTGGTTTGGTTTGATTGGGCCAGTCTGTTTGATTATGTGGACAATCATC
TCTCTTTGAGCTACTAATTTTTTTATTACCTATTTATTT
>TeaL_250522
CAAAGTCGTCAAGTCTACACCCTCCTTCCACGAGTTCCACCAAAATAGGGCTACTCCCTC
AAGCTGATGTGTCGCCAACTCCTGTTTTTAGACCTCGGTGAGCTGCATACAACCAAACAC
CATCTCACATTTCTGAACCCAAGCGTCAGCTGCAATGGGTCCTCCATCTCCAGAGAATTT
TTGACCTCCCATAGAACCAAAGTCTTTGTTTCTCTTCGCAAAGGGATCTCCCTGGTGGCC
TTGACCATTGTTCTGAACAACCTGAAATAACTGAGCCATCATGTCCCCCACATTAACCCG
CACCATATTGGTTGCTCCGGTAGCAGTTGTTGTTGCCGCTGCCACCGTCGCATTAGCAGT
TGTTTCTTCCTCTGTTTCATTGGGTTCAGCACTTCTCAAATTATAC
>TeaL_250523
CAAAAATGTACACTAAGATTGAAATATTCATTGTACAGTTTTCTTTCTACGTCCGAGTTC
TGTTCAAGAGAAATAGTATTTATTCCACAAGTTTTCAGTTAAAAGAGTTGTTGATTTTGA
TAAAAAAATTACCAAATCCTAACTTAAGTTTTCATTCTGTACTGTTTTCTGCAAATAATG
CTATGATTCGAGAAAATTCTGTAACGTTATTTCTTGTTGACTTTCCGAACGAAAATTATA
CGGATCGCAAACAGCAGGGAATGTGGCGTTAATCTTCTACTTGGCAGTGTCTCAGATCAG
TCTGACTGTCGGGGAGAAATGTCGGAACTAATGAAGAAGCGGTCGCGGAAAGTAATGCCC
TAAATGCGAGCGAGGAATTATAATTCTGCCACCAGAATCCTAACCTAGCCCAACCTTAGA
GTTATGAGATCTTTGGAAACACAATGAACAGCAGTCTGAGAGTGCAGTGAGCCGCAAAAG
GCATGGCTTCGCTATACAACCTAACCTAACCTAACCTAGGCTACAAGTCATGTTTGATCA
TTTGTAGACGAAACAGGAGTTTCTACTGCTCGTCTTTCCACACGTAACAATCCTGTCTGT
CGAGGTTTTGTGTTCC
>TeaL_250524
ATTAGCAAAAGTAATTCTTTGTAAAAACTAATGTTTAAGTTGTTTAGGAACCATATTAAC
TACGCAAGTTTAAAAAAGTAATATACACAACAAGGTGAGGCAAGACATATTCGAGTTTTT
ATACTCAAAGCCATTTATGACAATTGTTGTTGACTAGGGTGAACACTAAACAGGTTTCCT
TTTATTCGAAATATTCTGTGTATTTTATCCTAAAAAGTGCTTTTTACTGGCACGAAACAT
ATTTGTGCAGGTAACCGGTTTCCGGATGAATGTTGTCAGTCTCAGTGTTGACTTAGAAAG
ACTCGAGCTGTTGAAGCTCTAAGTTAGGTTAAGAGTTAAAAGCGGTTGAAACCGGGTCAC
G
>TeaL_250525
TCAAACCACCACTAAAAGACATTATAAGTGAGAAGTTGTGGCCATATATATAATATACAT
GCTAATGTCATAGTGTTGGTTTACTTTGTACTTTCAAATTGCATGAAGAACTTACAGGTA
TCATTGCTACAACATTAGTTTGTCTAGAAAAACCCTTCATTGTGGCAAAACTTTTTAGTG
GGGTGCAATAATGAGATTGCTGACTCTGATATCAGGGCAATATGCCTTTTGGTTTATTTC
ATATTCTTTTACCAGAAGAATTCTGTACAACTTCCTTGATTTTCTCGAACTTGAAAAATG
AAGGCAGTGATTCCACAACATGGCATCCACACATTTAAGTTCAGTACTAAGACTAAATCT
AAAGAAAACTAGCCAACAGTTATTAGTGAATGCTTGTTCTGTTTCTTGTGCAAACTTTTC
ATGTTCTTTGCTGTTTCTAGTACAGAAGTATAATGGAGATGACTACAATGGATCTAGGAT
CGTGAGTAGAGCTTACGAGCTTCG
>TeaL_250526
CTTTAACCCGCATTTACCAAACAATGAGTGGGAAAACACATACACCGGGCCATCAAATTC
ATGTTAGAACTTGGAATTGAAATTCTTAAATTATTTTTGTTACTCCAAATTCCAGAAATA
CAATAAGATTGGGAACACCATTTCCAACAAGCTTATTCACTATTTTGTAGAATATGAGGG
CAGTTTTTTTTTTAGATTTTGTTTCCCTATTGAAGTATTACATTTAGAATCAACCCTCGA
ACTCAATTCCGTTGTGCATCCTCACGAAATTTCTTAAATAATAATAATAACAACGGTACT
GTGACTAATACCTTTGGACAGTTTTTTAATATTCCCCCTACCGACCCCAAGTACTGTGTG
TTTGGAAATCAAATGACTTATTGTTGATACAGTTTATGGAACATTTGGATAGACACGTGG
TCAAACAAAGGGCAAGCGATATTAAATAAGGATCAAATGGCACATGCTTTAAAGTTGCAT
GAAATATGGTAGAGGGCAAGCGATATTAGTAAGGATCAAATGGCACGTGCTTTAAAGTTG
TGTGAAATATGGTTGAGTGATGGAAAATGTTGTGGAGATTAAGATCCATTGCCTTTCCAT
GAATCCTAGTAGATTTTGGGTGAATTTTATCATTTAGTTCTTCAATTTCATGTTTTGCTA
T
>TeaL_250527
ATATCCGACACCGCCACGGCTTCCATTTTAGCGTGTCCATGCTTCATAGGTTACGGTAGG
GAGAGTCCAAAATGGGTCAAACCACAAGAGGACTTTTTGGCTATTTTTAAAAATCAAGGA
CGTGAAGTGCTCTGAGGCAATACCACAAGGGGCTAAAATGGATTTTGCCCTTTTAAATAT
CCTCAAAAAATTTCCTCATGCATAGAATCTTGACATGTGTATCACATTTGTTATTATGGT
AAATCCTCAACAATATATATACATACATCTTAATTCTTACAGTGCTACATAGTCCTACCG
AAACACCATGCGGACAAAATAGAAAATATCTAAGGAGATTATAAAGGCAGAAGTATGCAT
GGTAAAC
>TeaL_250528
AGAAGATTATGAGTGAAATATATAAAAAAAGGGTCATGTTATTAATAAATTTCATCAATC
AAAATATGTTCATTAGTTTTATTATTGAAAATTAACATAGAAATAAAATAAATTAATGAA
AATATATTTGATATATTATAAAAATAAATATTAATTTATATATCTTTGTGTTCATGAATC
TATTTGAGCCAGCCCATTTAGCAAATGAGCCGACCTTGAACAATTTAGCAAATGAGCTGA
CCTTAAGTGAATCTTGAGCAAGTCAAGTTCAAGTTGTTCAGCTTTTTTCATTTGCAACCC
TATATAGGGGACACCTTGGTGGTTGCATCTCATTTGTTCATGTGTGGACTATTTAGCATG
CAAGCAATACCTGGTTAATATATCCTATATTCTTAGATTTGTTCGTGTGTGGTTAATTTT
TTTTGTAAATATATTATTTTTGTTTCTAGGTGCCTCTTGCAATTGGAGGTCCT
>TeaL_250529
AATCACTTCCAAGGATGATTATTATGGAAGAGATAGGAAAGCAGGTCAGTTGTTAAGAGA
AAGGCTTGTTGATAGCTTATTTCTTTTCAGCTACAGTAGTCTTAGTACTATAATGGGCCT
AGCCTACAAAAGGAAAATAAATCCTCAAGTTAATAGGGTTATTGGTTAAGATGTATTACC
CTTTTATACATAATAAAGAAATTCTCCTCTTATAAGCAGGGTTCAAGACAAAAATGTCTC
CACCTTCGTCTAAAACACACAACAAAATTTTTGGTTGTGTTAGGAAAGTGACAATTGCAT
GGAGGTTTGAGTGGCGGTTAACTAGTTTCTGCTAGCAAGTTTTCCATGCTAGAATTCGTG
GTTATACATATACATTTTGGCTGTTCAGAAGAATGTGATGATCTGTTGTCAGCACTCTCT
CTCTCTCTCTCT
>TeaL_250530
TTCTTGTGCCAAAAATAAAAAATATTCAATACTGTGGAATCCTATGTTTGGTGGTGTCAT
AACACACCTAACACTTTTTGCCATTGTGTTTATTTGATCTCAGTTCTCAACAATTAAATA
TGTAACACAGCCACATTATGGGCTGCTCAATGAATATATGAGTTGTATTCATCATGATAA
GTCCTTACTATTTGGTATTCAATCCAAACAGTCAGTAGTACATTGATGCCCAGAGACAGA
TGAAATGTCTTGAAGTGCTGCTTTTTGCAGTAATGTTAAATTGTGATTTGGTTAGTACAA
TTTATGTTT
>TeaL_250531
GATTTTCAGATACTTGTTTAACCCTTTATTCTCCTCTATTTCGACAATCTCTTTGTCATT
CTTCTCAGCTTGAGCCTCCAACTGCATAATGTCTTGACTGAATAATCGAAAAACTACCGA
CAGGTTCTTCAATGGCCAACGGTAAGGAATGGTGTACTTCTGAATCTTCATATCCACTGC
TTTCATTTTCTTTTGATTCAACAATAGTCATGGACCATCTCTTTAGCAGTTCATCGGCTA
TGATTCTCGGATCAAAACCTGCAAAACAAAAAACACTTATCAAAAACAAAAAGAAAAACA
AAGAATCAACAATAATAATAGGATAAATGAACTGTTGAAGAAAATACAGGAACTAATGGC
AAAATTTG
>TeaL_250532
TACCTACCATTGTTGTCATTGCCATCAACCCCAGCCCTCCTCCCCCTTCGGCAACCTCCT
CCAGCCCTCTTCCCCTACCCTCGTTGCTTGTTACTGTCGGAATCACGTTGCCCTTCGTTA
TGATCATGATCGCATTGCCCCTTCACACTTCGGCACCCTCCACATCATCTCCCCCATCTC
ATCCTAACCTCTGCAACCATCGTAACGCCATAGCCATCCCTCTCTTCTCTTCTTCTTCTT
CAAATCGTAGATCTGGTTTCCTGGTTGCTCTCTCTCTCTCTTTCTGTTGGTGATGGTGGT
GGGGACTATTGGTCATGGCGGTGGCCAATGTCGGGTTTTAATGGTATAGGAAGGTGAAGG
TGGTGGTGGTGGTGGTTTGGGACGGCAACCAGAGGTAGCGAAGGCTTGTGGTGATGGTGG
TGTGTAAGGAGAGATTACGGTTTAG
>TeaL_250533
CGCTCTCAAGGATGAGGTGGTCGGCTCTCTTGCTGTTGGCCGTGGTCGGGGTGCAAGCTC
GTGACTTCCATGGCAAAATGGACGCCGAAGTGCAGTTGAAGCAGCTAAAAGAAAGTGGAC
AACTAAAGGCCACAATAGACCCGGCTGAACACACAATCGACTACTGGAACCAAGTTAGTT
TCGACCAGATCAAAGTCCGTCTGGCTCAGAAGGAACGCAACAACGTGGCCAAGAACGTGA
TCATGTTCCTGGGGGATGGGATGAGTATGGCGACCGTGGCGGCGGCGCGGGTGTACATGG
GCCAACTGCAAGGCAAGACTGGGGAGGAACAGAAGATGTCGTGGGAGACCTTCCCCTACA
CTGGGCTCTCCAAGACATACTGCGTGAACTCCCAAGTGGCCGACTCGGCTTGCAGTGCCA
CCGCCTACCTGACCGGCGTGAAGGGTAACATCAAGACTATCGGCGTGACTGCTGACGTGG
AACTGTTCGACTGGGAGGCGATGAAGAACACGTCGTACCACACGTCCAGTGTGCTGGCCT
GGGCTCAGGAAGCTGGCAAGGGGACTGGCATCGTCAGCACTTGCAGGATCACCGAC
>TeaL_250534
TGGCCGCTGCTGCTTTCTTGATGATAGCCCAGTCCTCCAGTATGTCGGACTCGTGCAGCA
TGTACACGATGTAAGGTCCTGTGACGACGGTAGGCTTGCGTCTGCCGGAGCCGCTTGTGT
CCTCGGGTAACCGCGACTGTGACCACGACTGCCGTTTGTTCCGTGACCTCTCGTACTCCC
ACAAGTCCTCGCTTATGTCAACGTTGTTGCGGTCTTCCTCCAACATCCTGATCTTCTCCT
CAATGTCGTCTTTCAGTCCGTCCATTGCAAGCAGTTTTTCACTCTGAAAGTTTTGGCTGG
CAGCAAGCTCTTCAGCGTCGTAACTGTTGCGAATGTTTTGCAGCTTGTATTGCCGGAGCA
CACCCGCCACTTCAATCCTGATCCGGCAGTTCTCCTGCAGTTCATCCACCGGGACCAGAT
ATTCCGGAGCTCTGCCCATTCGTACTTCATTCAACTTTGTCTCCACTTGCGTTATCCTTT
CTCTGTACAATTGCT
>TeaL_250535
GAAATTAATTTTAAAAAAAAAAAAACAAATTATAAATTTTTAGGTGACTAGCTAAAAATG
CAAGCAAAGGTTTTTGGTGTCTAAATATTTAGAAGTGAAAAGAAACAAAAGGCCACCTTT
GATGACTAAAACTTAGTCGCTAATAGTTGAATTCATTTTTATGTGAAAACTTTCGGCGAC
TAATATTTTAGTTGCCAAAAGGCTACATTTGGCGTAGCCAAAAGTTGTAAATTAGTGACC
AAACAAATTTTAGTCACCAATACTATTGCCGACAAAGTATACCCAACTAACTGGGCGACT
AAAACTTTTAGTCACCATCGGCTTTCCGCGACCCAAAATGAGACTTTGGCGACTAATTTT
TTAATAGCCGAATGTGTATTTTCTGGTAATGTCAGCATCATCTTGATACAAAATTTTTAC
TTAGACTTTCTCTTTATATATAATGATGGAATTAATGTAATTCTCTTACTTTATCTTATT
ATTTACTGTTCAAAACAACCATACTACATAACTTTTTTCTTTTTTTT
>TeaL_250536
CACTAGAAGGCTAAAAGATATTGTGCATTGTAGTGTTGAGGAGCAAGTTGCAATATTCTT
GCACATAGTATCACACAATGTCAAGAACTGTCCTGCAAAATGCTACTATAAGCGGTCTGG
TGAAACCGTGTCCCAATATTTTCATATGGTCTTAGATGCAATAGTAAGGATGGAAGATAA
TTATTTAAAACAACCTTCAGTTCAAATGGAGACACCTAAAGAGATATATGACAATCCTAG
AATGTGGCGATATTTTAAGGTAAAATCTTAGTATATATAACACAGTTTAATACATATACA
TGTTTTGTATATAGTCTCATTTGATCTTGCTCCAAGTAGGATTGTGTGGGGGCAATTGAT
GGTACACACCTTCGTGTGAAAGTTTCTACTGAACATGTAGCTCGATTTCGTGGGAGAAAA
CAATGGCCGTCACAAAATGTTTTAGCAACTTGCATATTTGATTTGAGGTTTACCTACGTC
TTAGCTAGATGGGAAGGGTCA
>TeaL_250537
CAAAAAATCAAGGACAAATAGTTTGTTACATATATGTTAAGATAAAATTACTTTATTATT
TATATACATGCATACACGATGTATATATCCTCATATATGTCGTTGCATCCATAACGTATC
AATGTCCTACATCTTTAGAATTTCCTATATCAATGCATCCGTTGATTCCTGTATTCCCAA
TATGCTTCATAGATGGATGATATCTTAAAGATGATTTTGTAATTTAGCTTTGATTTTAAT
GACTTGTGTTCTTGATTGCAAACCTGAAATTTGGAAATTTGGTGGAAAGTAGCCCTTCAG
GGGAGCCTCTACTGCCAGGCTGTCATGGTGATTTACTAGTGAATTTTAGTTTTGTGTGAA
GGATTACAATAACTACTAGTTTTTCAGTTTCATGTAGCTTATCTAATACTTTCACACTAA
TTGGTGTTCCTTTCTAGATATGCTGGTTTGAGGCACCGC
>TeaL_250538
AAGAACTTTTAGAAAGTTGTTGCAGAGACCTAGGTGCTATGAAGTATTGACACTTCAAAA
TAAGTTTTGCAATCATGTCGGATACGAACACAATTGTCGTCAATTTTGTTGGTAAAAAAG
CAATAAATTAAATAAGTTATAGTTATCAAATGGACTTAATTTTTTGTGTAGATGAAATAC
ACAAAGTGCTTGACAAAATAAACGGTTCAAATGATCAAAATGGGACCCATGATGGATCTC
ACGGACCCAAACAACACCCTTCAGTCCAATCCAATGGAGAAAAGTTATTGTGGAGAAGGA
TGAAGGTAAAGGATTTGAATATTTACCTTGGAAAAAGTGTTAGAGAAGTTAAAATTGTGG
GTCTTGATTGTAAAGACAGTAAATTCAGAAAATTGTGGTGGGAAATATGATTTTAAAAGT
TAGATACGGATTAAATATTAACTTACGAATTAAT
>TeaL_250539
CGGCAGATTAGAGCTTGTTTAGATGGCAGGGTTTCTTGCAATTTATAATGACATCCATGT
CTCCCGGTGTGCAGTAGCAGGTGTTTATGGCCTTGCTCTGTATTTGTTCTGTTTACATAT
TAGAGCTTGTTTGCAGTTCTGTAGGTTTGTGGGATTGTAGCTATGTGGGTTTGGTTTCTG
TTCTGTCTGTAGCTCTGTATGTGGGTCTGCTGATTTGGGCTAATCTTGGTGAAGTTTTGT
ATCAGTTATGAAGGTTAAATGATTTGGCTCAAGTCTGGTGGCATGTGCTATGCTCTGGTT
TGTTATCCTTCTCTGTGGAATAAGGCAGCTGTTGGTGTAAGGGAGGTTTGTGCTTATTTG
GGCTTAACAATGGACCGAGTCTGTGCTGATTTGTTTTGTGCATTAGTGCTAATTTGTTTT
GTTCTGCTCTGATCTGTG
>TeaL_250540
TCGATTCCCACATCTTCCTTAACCTGATATTAGTAACAAGTGCAGCAAATGAAGCTAATG
AGTTCAGTAATTACATGCAAAAATATATACAAACACAAGCACACAAACATGCATATACAT
ATATATATGTAAATATGAAGGTATGCTTGTATTTATGCATTAAACATATGTATGCATACA
TGCTTTCATAAAGGGCATTTAATCAACCAATGTATATGTATTATTAGACCAGCTCCCAAA
CATTGCTTCTTTTTCCCATTCATCAATCCGTCTTCTATCAGATCACACTCCTTGACTATC
ACTCAGTTTTTGAAAGAGAAGGGGGGGGAAGAAGACAGAAATGTCTGTATTGTGGCCTAT
GGGCTCCCTCTCTCCCTTCAGTTCTGTTAAAAAAAAGATAAAAATGCCAAACTTCTATCT
TAAATGCGTCAAGGAATGGTGATGTAAAGGA
>TeaL_250541
CAAACACACCCTTTATATCTCACTCACTTTTGTCTTCTTTTTTTTCTTTTTCTTTGCAAA
TCCCTCCATAATTTAGGATCCAAACATAACTTTTAGAATACATCTATTTGTTTGATATGA
ACGATCCTATATTTGAGGAATTGAAGATCCATTAAGTTAATTGCGTAAAGTTCTCTGCTG
AAGGAGTTTGGTGAATTTCATGATCTCATTGTTTAGGCCCATGTATGTATACATTTATGG
GAAAATTCATGTTGATTTGATAATTCTAGTTATCTAATTTAGCATAAAAAATATAAAAAT
AGACAAGTGTGATTTTGAGAACTTGCTACAAGACACATATGATGAAATCATGTGGTTAGG
ATCATCCGATCTTCCTGTGTAGAATTGTATCTTATTTTAATTTACTTTTGGTCGCCATTT
CGTCGAGAGTTCTATATGTAAGATGGAAAAGTTGCTTTCTTTTTGGCTCATCATTAGAAA
TCTAGCATTTTTGTTTCAAAGACCAATTTTTTGATAATTTGAGCTTCTTGATCTGGCCAT
TATGCCATGAAATCTTCAATTCTATCCTACATTGATTTTTTTTTTTTTTTTGT
>TeaL_250542
CGTTTGCTCTGTCTTCACATCTTCAACAACCCTTTCAAGAACAAAAGCAATGGTTCTCCT
CTCAGCTATTTTCAGTTGCATCATGCCATCATCGTGGTCACCACGCATCTCTGACGATGC
CAATGGCCAAAACTTGAAAGCTCGTTCGTCGGAGAAACCCAAAAGGAAAGCAACAAAATC
ATCAGGAGCTCCAATTGTGTTGTCATACTTCCCTGTAAATTCCCAACTCTCTCGCTTGTA
GTTATTTATTTATGAAGCACTTCAGTTTGATATGGTATATTTGGGTATTGCCATGGTACT
ACCAATTGATGAAGGCATAAAGACATGAATCCCTAGTTTATGGGTATGCCTTTGGTTATT
TTTTTACTCTTACGCATGAAGACTTCAGTCCTGGGTATTTACTCATGTGGACCTTACAAC
TTCATGTCTAGTAGTAAAAAAATTTAGTGATAAATTTTTCTTTGCATAACAATTTTTTGT
TTTAATTTTTT
>TeaL_250543
CCTCCTTGCAACCACTTCTTCACACAACTCCTCCAAAAATGTTACTCGCTATGAATGTTA
GCCCCGTTTGCCCTGTATATGCTCCTTTCTTCGGAGCTATGGGTGTGGCCTCGTCCCTTG
TGTTCACTGTGATTGGTGCTGCCTATGGAACCGCCAAGTCCAGCGTTGGTATCTCCAACA
TGGGTGTGTTGAAGCCTGACTACGTTATGAGGGCTATCATCCCTGTGATTTTCGCTGGTG
CGCTTGGTGTCTATGGTCTCATTATTGCTGTTATTCTTGCTGGAAATCTTGACAAAACTG
ACTACCCCTTGAAGAAGTCTTTCGAAGATTTGGCAGCTGGTCTTACAGTCGGTCTTTGTG
GAATGGCCTCTGGTATGGCCATTGGTATCATTGGAGACTCCGGTGTGAGAGGTTTTGGTC
AACAACCCAAATTATACGTCGGTATGGTGTTG
>TeaL_250544
GCACCGAAAGGCACCGAAAGGGAGGCTCACTATCTACTAATATATTATATACTCTAACAT
ATAATATGGAAATTTGTAACACAAATTGACATGGAGAGAATGAAAGGAACATTAAAAAGC
CAAATGGTATATATATACTTTCGAAGACTCAGTTAACAAGGGTTTGCTTCCCAATCAAGA
CAAGGGACAAGCCAAATCTGATGCTTTAGTACATTACAGTTTCTTGAAAAAAATGGAAAG
TTTAGCAACACCACATTGCAAATGAATTTATGCCTTATATTTGGTATTCAAAACCTTTGA
TAAAATATGGAAAGTCTAAAATATGGTCATGTTTGACTATGAAAGTGAATAAACAATGAA
AGGGTGCTTTGATCCAAACTAAAGGTGTCATATGGGCAAAAGAAAAGCCAAAAGGAACAC
AGAGTGAGAAGTTCAGAGAGGCTCTTTATGGTCAATTTAGCTGTTGTCTTGATCTATCTG
ATGGAGGATGTCAGGAGAATTCATACAGCCTGTCCAAAGGAGTTGGCATTGCTAAGTATT
GAAGTTTCTGTCTATTTTATCTTTTGTCCACTCTTCCCAAATTGAATTTCCCTTTCGTTA
CAAGAAGTCAAGCATAAACATGAAGATAATTCCACTTTCCTTTTTGTCCATGTTTGTTGT
AAGACATTTTTCACCATTAGTAACAGCATTGATGGTCCCGAGTCCTGACCCTCTTGACTG
GATGGGATATTGCCTTTTATTTTATAATTTAAGCTCACACCAAACTGAACATCAACTAGT
CCAGAAATATGATCATTCAAAAGGCTTAGCAGTTTCAATGTCTCTCTCATAGCAAGATGT
CCCATTACATTTGAG
>TeaL_250545
GAAAGAAACTCAGTTCTCGGATTTTTTGCTAAGATCAAAATGTCAACTTCAAAGAGAGAA
ACTCCTTCAAAAATATAAGCTTTTACATACTAGGCTAACGTAAAAATTTAATTTCAAACC
CTAAACAATTGAGATGATTCATTGAATTAAATTTAAAACATGAACAATCACTATGCAGCT
ATGCAGCTACATTAAGTTTGATAAGGGAGAATAGAAAAGAGGGCGGAGAAAAAAAAAAGG
AAAAGAAAACGATTTTTTCCAAAAAAATTTCTTTTCTCACCTCAAGTGGGAACCAGAGGA
AATCAAGTAACAGGTTAAGTATTAGACAAGCTTTGTACATAGAAACAATTGACAAAAATA
GCATGTAAAAAAAAAATACAATGCAAAGCTTACAAAGTGGGCCATGGTTTCTAATGAGTC
AGTATTGAACTTCAAACAAATAACCAAACAATGGCTATATGTATATATGCACCACGTAAA
TGGAATTTTATATGTATCTATATCTCATATTCTTATATTCAAACAAAAAGCTATCTATGA
AGCAAGGATCAAAACTTTGTTTCAAATAGTATGGAAACAAAAATGTTGCAGCAGCAGAAA
AGAAATGAGTTAAAAAATTTGAAAACGTTTGAACATATTTGGAAACAAAAACTAAAAC
>TeaL_250546
AAGGAGATCAAAACAGGGGCTGTTATGGCACTGTTATAAGGTGTGAACAGCAACTGTGGA
GCGGTAACTTGCTGAATTAATGCAGAAAAGAAAGAGGAAAGAAGAAGAAAAAGTCTAGGC
ATCAGACCTAGGGTTAGAGTTTTTTTTGGGTGAGTAAGAAATAAAATAAAACAAAAGGAT
TACACAAATACAGGGGGCATGCCTTAGGCCCTAACAAACTATACAACGAGAACAGAGCAA
CACCCAACAAAACAAAGAAACCAAGCCCTAACCGATACGATACTTGGCTAAGTGTCACAC
ACCGGCTACACGGAAGCCTTGTCAAGAGATATGCAAGTGTGTGTGACGCTAGTTAACTCT
CTTCACTAGCCCGCCAATAAAGCTCAAAAGGTTTGCAAAGACAAGCAA
>TeaL_250547
CCGCAAACGCAAGAGCGATGACTACATCATATGCCAATTATAAATTGATCTCAAAACAAA
TAAATAAAAATGTTTGTCATAATAAATCGCCTCTCTCAATGATCCCTGTACCAGCAGAAA
TCAAGCTATTCAATGGATCATAACCGCTACTTCTTCTGATTATATCAAAGTAATGGCATT
CTAGAAAAATGGTACGGCAAAATATCAGTGAATGATGTCACAATCAAAGAAACAACAAGC
TCTAGATTTGTTGCACAGTTCTAGCTTCTCTAAAGACATATATTTATCTTTCTGAACTAC
TGACTTGGCTAATTTAGTCAATCATAGGGAGTACAAAGCCTGAATATTACTGAATATCCA
AAGAACTAACTACTTCGGTAATTTCAATCCTGTGTATGTAGTCCTAACTATTGTAAC
>TeaL_250548
ACAACGTGCATATTTTTCTACATAATTGGTGATACCTTTTTCTTAGGTTCAAGTTTTGTT
AGGTCAACTAGGCCCAAAAAATACATACTTGATTTGTTCGGATATATGTAAATGCAACAG
AGCAAATGTTCAACCTTAGTTGGCCATACAACCTTTGTTTGTTTGGTAAACCAGGACTGA
ACAGAGCTTCTAACAAACTTCAACGGATTGGGGATTCCTGATTCTAGGAGCATTTGTGTT
GAACATGATACTCCACACCTCTACCTGTATTGTCCCTGGGTATATAGCATGTTTTTACAG
TAAAATCTGTTTTGCTTGTTTGCTCAAAAACTTGTTACGCATGTTATGCAAGTACAGTTT
GGATAAAAAGAAACAATATTGACTTAAATGCTTTGATTTGAAGATTGCCAACATTTATGG
TCA
>TeaL_250549
AAAAAAGAAAATTACTTAACAGGGAAGCAGAGAAAAATAACTACAAAAATATGAAAGGAT
GGTGCAAGCAATTTTATGATGGATGGAAGTAAAAAGTTATAAGGATACAAATCTCACATA
CATCTCTTCATATTTGTATTTTTTTTTCCTGCAAAACTGATAAGTAATTTCCAAAAAGAA
GAAAAAGAAAAAGTGCTTCAAGTTCTGCCTAGATTTTTCCCTATGAAGATATGGATGTGT
ACAGTTCTAATCATTAAAGACTAGGAAGTTCTGTGTAGGCCATCTCCGATTCCAATTTTT
CTTTTTTATTCTAATCTTAAATTATGATTTATTTACGCTTTCTCTTTTG
>TeaL_250550
GAAATTTCTCTGCAAGAATGCAACATGGTGTTGGGACTTTTTTTGAATTTTAATGTTATA
TATGTAAGTAATTTTGTATATACAGACTAACTCAATAAGAAATGTAATTCATCTAGTAAA
TGAGAGTGTGAGCTTCAGATTTTGAATAACATTTTGATATAAGAGGTGAAAATTTAACAA
TTATGTTATAGGCATAGAAAGAAGTGTACAAGATAGACATAGACAGTGGACTTCATGCCC
ATTGTGTCGATTCTCTGCACTTTTTTGTATCCATAGACTTTATCACAATCTAATAAGCTT
GAGTTTTACATATTTATCATTTCTTTCAATTCTTCCATGTTTCAATCGATCAAATCCCTT
TGCCCCTCACTCTTCGAGAATCAAAAAGATCATTTTTAAGTTTGAATTTGTTAATTTGGA
ATTTGGGTTCTCCTACTTCATTTTTATTTACATTTTTTTTTTCATCTCAACAAATCATTT
TTTTTCCACAACGGCATGTAATATCTTTCTATGGGTTCCCGGGTCTCTTTATTAAAGCCT
ATTTGTGGTGCAG
>TeaL_250551
CCGGAGCGGGTCGTGACAAACGTTGCCTACTGCGTGCGGGGTTCTATGGGGTGTACCGGA
TCAGTCCTATTCGATTGGATCACCATCTCATTATAACTCTTGTAGAGAGATGGCACATAA
AGATGCACACATTTCATTTCCCTATCAGAGAGTCCATGGTTACATTACAGGATGTGGCTC
TTCTATTTGGGCTACCTATTTATGGAGGCAAGGTTATTGGCACAGACTCAAGAAATAAGG
TCGATGATTTGATAGCTTTATGTGTAGAGTTGTTAGGAGCAATACCTACACAACAAGACT
TCATAAGATCCTTGCTTAAGTTGAAATGGATATCAGATCATTTCCGTTAGCTTCCATATG
ATGCGACAGATGAGACGGTTCATCAGTACGCTCGGGCCTATATTATGTGGCTTATTGGAA
GGGGTTCTAGTCCCTGATAAGTCCCAAAATATAGTCAAGATGATATTTTTGCCACTACTT
AGAGCCTTCGACTGTATCCACGAGTACAGCTGGGGTGATGCCACATTGATATGTTTGCAT
AGGATGTTGTGTCAGGTAACTAAGCCTAATACAAAAGAG
>TeaL_250552
GAAAAAGAACATCATACTTTGGACTTGTTTGATAAGATGGATAATGAAGCCACAGATTAT
AAGTACTCAGATTTCTTTGAAGATCCAGATAACGAAGAAACCTCAGAAAAGTCGGGTAAA
CAAAAATCAAAGAACAAAGATGAGGAAGATGAAGATTTCTTTGGTGAAGATCAAGATATC
GAAGACTTTGATGAAGAAGATGAACAAAACAGTAGTGAAGAAAAATCCAGTAAAAGGAAA
CTTGACGAGACAGAAGAAGCGGACAGTAAATCTGATGAGGACCAAGAAGATAGCAAACCC
AAGTCAAAAAAAGTTAGGTTCAATCTGCTGGGGAGTGGAGATGAAAATGATTCGGAGGAA
GAAGGTTCTTTTGCCAATTCAAA
>TeaL_250553
CTGGAACTGATAACCCTTTTGATTAGTTATCCTATTCTTTCATTTGACCTGGACAAAAAG
CATCAATGGGGTCTGTCTAATTAGCTGATTGCTTGGTCATCGTGAAGATTGTTTATCCAG
AATTTGGTTAAGTTGGTTATTTCTAAAAATTCATTCTCTGATAGTGATCAGGTTATGTGT
TGCATGTTGCCTGATTTATCTTATGCTGTATTAATTTGTCATTTGCAAGAACCTTTGATC
AGAAAAAGTGGCATGCAATTGATTGTTAAGAAGTGTAACAGGGTTGTAGACAATGCCGGA
TAGACTTTGTCATGGCACTGTCAACTTATGAATAAATTATCATGG
>TeaL_250554
CAACCCCTACAAGCGGCTGCGGACCTACACAGAGAAGATCATGGAGAGGTACAAGGGCAT
CAAGAGACATGAAGTGCCTCCTCACGTGTTCGCCATCACAGACACTGCCTACAGATCCAT
GCTGCAAGACCGTGAGGACCAGTCTATCCTGTGTACCGGGGAGTCCGGTGCCGGCAAGAC
CGAGAACACGAAGAAGGTGATTCAGTACTTGGCATACGTGGCCGCCAGCAAGCCTAAAGG
CTCTTCTACACCGCACACGGGTCCCAGTCCAGCACTGATCATCGGTGAACTTGAACAGCA
ACTTCTTCAAGCGAACCCAATTTTAGAAGCTTTTGGAAACGCAAAAACCGTCAAGAATGA
CAACTCATCTCGATTCGGCAAGTTTATCCGTATCAACTTTGACGCAAGCGGCTACATCGC
CGGGGCCAAC
>TeaL_250555
CGGGGAGGTTAGCTGATGGTGTTGTTTCATCTGTTCAATCATCCTCGATCTGTCAGGGAG
AAGCTTGCGCAGTTCGTCTGGCATGTAGACTCCTTCAAACTCTTGGACTTTCCAATATCC
AAGTGGAGAGTGACTGCAAGTCTGTTATTGATCTGAGTGTTTCAGAATTGGACCCTCCTT
GGGATTGCCTAGCTATAGTGCATGATATACAAGCAGCAGCATCTAGATCTGGCTGTGTGT
TCTCTTGGGTGCCTCGAGAAGCTAATAGTGTGGCTCATTGGGTGGCCTCAGCACATCTCA
AGAACACTTTGCCTTTGGACTGGGTTCGAATAGTTCCTCTGAAAGAGTTACTGCTTTTAG
ATTCCTCTTTGTGGCCTTTGGGTTTTTTCCCGTTCAAAAAAAA
>TeaL_250556
AAAATGCAAAGGTGCCCTTTAATAGCAAAAGAAAAGTACCCTATTACCCTCATCTCATTC
CTCCCCCAATCCCCCACCCATTGTCTGTGGCTACCACCGCCACCATATCAACGAGCCATT
TCTATCCCATCATCACGCACCACATTTTCTGTGTAAAAATCCCTCAAAGGAAGTATGCCA
AGATCCCCAAATTCAAGTCCCTAGCCATTTTTCACATTCTATTACCAATTTACCGTATAA
CCAACTTACAATATCATATTCTGTTCCTTGCAAATGTTTAATCAAAACCTAAATCACTGT
ACAAGTGTTTTTTCTCTCCACTCTTTCTGTGTCTTTGCGATTGATCACGGACAGCTTCAC
ACGCTACTATTTATATTCCACCACCAATTTTCTCCCTTCTCTCGAATAACCTTACTCCTC
CGATCTTGCG
>TeaL_250557
CCTCACCTTGCGTCTGTTGCGCTCGCCTCTTCTTCTTCGCATAGTACACCTCATTGATGT
GCTTGTAGGTCTTGATGAGGTCGACGGAGAGCTTGCGCAGGGGCGCAGTGGCAGGGTCAC
GGAAGTGCTGGGGGATGCGAGCCTGCATGGCTTGGATGACCGAGGGTGTGTTGGGTCCGC
CTTGCGACAGCGAGGCCGCCAGTTGATCCTCGTCCACCAGTCGTCCGTACAGCACCGCAT
GGCCTCCCGCTTTTGGTTTCTGCTTTTCCATAAGCATCAACTGTTCATGCTTGTGCCAAG
CGTCCGGCCGCTTGGCTTGCACCGTCGCCACCGAGTCCATCGCCCGTGTGGCATTCGGTG
TCAAGTCCGAATTCAACAGCACCATCGAACCATGGGGAGCACCACAAACCAGCTGCGGCA
CAGGCTCCAGAATTAAAATCCAGATGCACAACACTATATCACAGTACTTAATTTAAAGAG
TAGGT
>TeaL_250558
AAAATCATCGTTATTAGCATTCACAACCTATGCAATAGAGACATCGTGATTAGGAAAGTA
CTGTATGTCGTTGATATGAAGCCGTAAAAACCCAGTTTTGTTGTAGTGGTGATTCATGGC
TCTTCACCCAAGCTTCCATTTTTAAGTTAATGAAAACAGTACAAAACTAGGTTGATTACT
ATACAGAGGTGAATCTCTGTTTAATCCGATGGAATGGAATACAAATCTGTGTATCCAATG
AATTGAGGATTGCAGTGGACAGAAATCTAGCTACTACAATGAATTGGAAATTTATGCTGA
AAGGTGCCATTAGAAAAACTACACTGGCCCACAGCACAAGAAGTGAATTGCTTTCACATT
TACATAGAACTGCGAGTAACTGTAGAAGTGTCACCATGTTAACTTAAAAGGCTAACTACG
ATTCAAGAAAACAATTTCACCAGAGTGAATTGGATATTAAGGATATGCACCAGAGTGTTA
ACTCATATACATAGAACAAACGTGATAGAGG
>TeaL_250559
GGTTTGTGGAGTACTATTAGGCTTATTATTTGTATTTGTTGTCTGGCATGAATTGTCAGA
TGCACACAAATTAGTGTTGCCTGATACCCTGTAAAATATAAATGAAATCAGAAAAACATG
CAGTGAGAGTTAGATATCACGGAAAATTAAAGTCAATCCATCTATACAAGGGTTTTTGAT
TGTCTCCACCTAAATCGAATAATTTGCTCAACAAGATTGCAACACGTTGACATTAATGGC
ATAAGAAAGACGCATATTTATCCACACACTAATGGCAGAATATACACTGACCTATTAGTA
AAGACCTAATATTGAATTTTGCGAGTGTGTGGGGAAATTTGGATTTTCG
>TeaL_250560
ATAACACTGGTGATCTTAATTATGAAGAGGACGATGAAGACAGTGTATATGATGAATTTT
TTGAATTTGAATATACCTTGAGTGATGATGATGTCTTATTTGACTTGAATGTGGACAAGG
ATGTGGAATGGAGTGGGCTAAACAATGCCATTGAGCAAGATAAAGTAATTGTACCAAAAA
GTGCACCAGACCTAGTTGTGGGCTCCTCATTTGATGATTATGACTCAGCAGATGGCTTTG
AAAGCCCAGATGAGTCATCTGATAAAGCTGGAAAGACAATTAAGAAGCCTAAGTTTCCTA
TTTTCAAACTAAAGTCAAGAATGAAGGATCCTGATTTCAAGCTATAGGCATGCTTTTTAG
GTCTGCAACACAATTCAGAGACGCTATCAGACAACATGCAATTATTCAATGGCGG
>TeaL_250561
CCAAAGGTCATATCCTCCAAGGTTACACATGTTATCCTAAATGCATATAAGCTCTTTAAC
TAATTCCATTATGCCAGACATTAAGTGTTAGTTCTAAGTCTTTTTATTTGTATAGATGTG
ATGTATCAACTTGAAGGTAGTAAAGGTGAAGGTGTCAATATAGACCTTTAAATTGTAATC
GACAATATTGGTTTTGAGCTATCATAGTTGTAATGAAACCTTCCACATTACTGCTTAGGA
TGGTAACAATAGTTGTCCCAACAATAATGAACTGAAGGGGGCTTCTAGGTTGAAGATGAT
AAAGCTTATGAGAAAGAAGAAGGGTTAGATTACCATTTGATCAATAATATGAATGTTCTA
ATTGAACATGATGCCCTCCAGAAGAAATTCAATTTAGAGGATGTACACGCTTTCTACAAT
GCACGTGGTACAACATGGGATGGATACAGAAAGACTGGGTGAAACTTGGTAAAGATGGTA
CCTTGGTTAGTACAAAATGGGTATGTTCAAGGCAAGGTAGAGGACCAAAGGAAGACTGTA
TGGAACGCAACAGAGTTCACTAACAAAAATTGGTTGTTAAGCACAATTTCACATACGGTA
TGATTGAAATGTCAGGGATAAAATATGTTGTGACTCACTTTGTTAAGGAGAACAACCATC
GATTAGGAAAACAACATAGCATCCCTTTTTTCTAGTCATATACGTTTGTAAGTAGCGTTA
ACAAAGCTCAAACAAGGGCTATACGTGATGTCAGTGTGAAGAAAAGCCAAATCATGGATT
TATGGTCCATTAATTTAGGTCTTACAAGAATGTAGGCTTCATTTAAATAGATTTGTGCAA
CTATATTCAATTTGAGCACATAATAAAACTCAAGGATTGGGATACGGAGGGTATTTTGGT
TTATTTATGTGCAAAAGCCAATGTTGACCCGTTGTTCTTCTACAATTATGAAGTGGATCA
TGAAAATCATTTGGACAAATTGTTGTGGGCAAATTCAAGGTCGCAGATGGACTACATTGT
CCTTGGTGATGTTGTTAGCGTAAAAAATAGTTCGTCAATTTAACCAGAGTGAGTTTCTCA
ACACAATATTTTCATGCACTTTGCTTGGTGATGAAATGGTTGACTTGTACAATTGAGTAA
CCATTTTCTCAACATCATATTTTCATGCACTTTGCTTGGTGATGAAA
>TeaL_250562
ATTTTATAGTTTTATTCATATTAATTGTGCATCATACTTGCTATATTTAGCTCTCAAAAT
CAAACTCTCAGGGAAAGAAATGGAAAAAGTTTGAATTACTTATCTGCATTTGACAATGTC
AAAGTTGGTTCCCTCCAAACCTCCTTCCATCAACAGACAGTGATTTTTATATGGGTTCGA
CTAACAACTGCCCACTACGTGTTTGTTAAAAATCAATTAATACCAAAAAAGTTAGAATTC
GAATACACTTTTAACATATTTCAATACTCTCTTTTACATATACACCAACATTAGGTTAGC
ATTTCCCTTTATGTATTATTATTGTAGAACCCTCACATTATTCATCATAATGAGGTCTGC
AGAATGGGAAGCACTGGAGAAAG
>TeaL_250563
GGGATAGAGGAGAATTAAAATGAATTACAGAGAAAGATGAAAGAAGAATGTGCACATAAC
ATAAGCAAATTAGTCATCCTCATTCATGAAAAGTTGACAGCAGAAATCATTGTTTCTGCT
AGGTACACAAAAGAGACTTAAGCGCAATCTAAGAAAATTGAGGTTAGGTAAGTAGGATTG
TTAATAATTTCAATGGAAGCATAATCTACCCACACAAAGTCAGGTATGTTGGATTGTTAA
GAATTTCAATGGAAGCATCAAATCATGCAGTTGGCATTCTTGCTCACCTGATTCTGAACT
ATTAAACAAATATTTTGTGCTCACGGAAAATTATTTCTTACGCCCAAATAAGAAGATATA
GACATATTCCTTCACTGGTACAATATATCCTTTGCCAAAATGAAAATTACTCTTACTCCC
CTACCATTGAAACAACATTATATTAATATACCTCCAGAGGAAGAGCTGGCTCAATCATCG
TACTGATATGCAAGTTAAAGTCCAAAAATCCAAACTTAACCAGAAACAGGGCCAAATTAA
AGATTTTCAGGTTTTTGCTCAGAGAGTATAAGAGCTGAAGTACAAGAAAACTAAAAAAGA
AGACAAGAAACATGCAAAGGTTTTTTTTTTTTTTCCACCACCACCTTGTCCTTACTGCTT
GATTCTCATTGCAGATCCA
>TeaL_250564
CCTTAAAAATCCTTTATATAGAGTCATCTGAAGTTATAATTTGTTCAAATACATTATACA
TTAGTCAAAAATAGATGGAACTACATAAAATTAATAGTAGATGCTTGAAAAGGCAGAATA
AATTGATGTCAATTATTACACTAATTTTTTATGTGCCCTGTGCAAATGATTGTCTACATT
AAAATGAATATGTACACAATAAACATATATCAATAAAGTCAGACTTATGTAACAAACTTT
ACATAAAACCTTTTCATCATTCAATCCACCACCAACTTCAAGGAGAATATGATACTTCCA
GACAGCAAAACCATCACACAAAATTTTATGAATAAATCTGCTTCTAATAATCATTTCCGA
CCACTTTATGTTACTGCCCC
>TeaL_250565
GTCATTGTTGTGTTTTATATTAAATAAAGTTTTTATTTAAATTTTTACTCATTATTTGAG
TAAAAATGATGTAACATTTCTTCATATCACAGTGAAACCTGTAGAGATAGCCATCTAAGA
AAATGTACATCAAAAAATAGCAGCATTTTTGCCAATCAGATATTCTTCAAAGTTTTAATC
AAGTAATACAACAAGCATATCATGTATGTAGCCATATCACCAACCAATGTTACAATGAAA
TTTATGTTATTTATATATTGTTGGTTAGGATGAACTATAACTAGGAAAAGAAAAGCTTGC
AATTTTTTCTTTAAAATGATGAGATAAAAACTTATAAATTTTCAATTATGAGCATATTAA
TATTGCATGCATGACTGACCTTTGCAAGAGCCACAATGTATGA
>TeaL_250566
GCAAAATGAGTATGAGAAGAAGAGAAGGGAGTCATCGGTGAGAAAGGGTGTTGCAATGGG
GAAAGGAGAACGCCAGTGGGGGAAGGAGGTTGAGGTGGAAAAGGGTTGAGGGTTGTTCGC
AGGAGGTGGCAGCAGCAACAGAGAGAGAAGGGGGTGAGGGCATCAGGCCGGCAGTGGCAA
AGGCGGTTGAGTGTGGCCGCAAATAGATGAGGGGCTGGGATTATTTGGAGTGTACAAAAT
TCTTCAAAATTTGAATTTCGGTTTGGGGTGTTCTAATGGGGTGCCCAAAAAAACTTTTGA
GATGCATTTAGAGCCTCCCCAAAATTTGCCAACATAAATAATTCCTTATCATGTATAATG
>TeaL_250567
TGGATTGAATGCAACAGATACCGAGACGTGTCCTCGCCGGCTCAAGCATTGTGAAGCAGA
AGCAATAGAAGAAGTAGTGGAATCTACAATGGATTTGCAGGAAGTCCATGGAGCCAAAGA
AGGAATGCTCTGTTTCAATGGTGAAGTAATTGCAGAAGATAGTGGTTTGACTGTGGTGGC
CATATATAATGTATCATCTACATGTTGCTTTTCGGTGCCACTAACTCAACATCATGATGT
TGAGTAATTGTTAAAGCATCAGCTAAAGTGTAAGTGGTGGGGCCTATTTTATTCCTTCCT
CTAAAAATTTTCCAATTGGCTTGCAAGTAAATAATATCTACTCATCATTCTCAAGTGGCG
TTCGAGAGAAGGCCTGCTAATTTTTTTTTTTG
>TeaL_250568
CCTCCGATGCCAATTCCATCATCTTCTTCTGCAATCCCTTCGAATCTCAACAAGCTGATT
TCTAATCTGAGTTCTCTTGTGACTGTAAAACTGGATAATACAAACTTCATCATCTGGAGC
AGTCAAATGAAGAACATTCTTCATGCCACCGATTTGCTGAAATTCGTTGATGGATATTAT
TCATGTCCAGCAGATTGTATCCGAAATTCCTCTGGTTTGGAGGTGAACAATCCCAAAGCA
CTTCAATGGAGACTGATTGATGCACCTTCGATAAGTTGCATCACGGCCACTCTCTCCTCT
GCTATCGTCACCACTGTTCTTCATCTTCGGACGAGTTCAGAAATTTGGCTTGCATTGGAC
AAACGATTTACAACTTTATCAAGATCACATATTCATCAGCTTAAAAACAAATTAAACTCC
GTCTCGAAAAATTCTGACTCAATGGAGGTATATCTCAGAAACATTAAAACTCTTGTTGAT
CAACTTAGCATTGCTTCCTCACTTCTTGAAGATGAAGACATTGTTCTTATCACTTTGAAT
GGATTACCTGTGGAATATGATTCCTTCAAAACTGCAATTCAAGCAAGATCCAAGAAAATA
TCCATGGATGATCTTTCGTCCTTACTATGTTCAGAAGG
>TeaL_250569
AATCAATATACAAAGCAATCCCTGCCAAGATTACATGAAAAAAACACATCATGAGAAAAT
GTGCAAGAAAAGCAGCAAACAAAAAATACAAGCAAATTATTTTCTATTAATCATGGTTAA
GGTGGCAAACCTATAGGACTTCTAAATGAGTTAATGGTCATAATAAGAACATACAATAGA
TCCTATGTTTGAATCTTATAGTCTGTCAGATAATTCCAATACTCAATACTTGTTTAGTCT
ACTTAGCATGGGAGGGGTTCTATTGAGTTTATAAATAATGAAGTTGTCTTTCCCTAATAG
CACTGTGCAAAGCTATCACAAGGAGATTGCATGCATATCTATTATGTTTAACACACCATT
GGTTCTAATATCTGATATTGTTAGAA
>TeaL_250570
TTTTTATTCTTCTTTCTAAGTTTTTCTCTACTCCTGAGTGTGGTCATCTTTGTCTCCCCT
CAAACCCGATTTCTGCTATTTCTTCTACCATTATTTTGTTCCTTTTTCGATCTTTGTTAT
TTGTTCTTTGAGAATGGTAGGGTTGTCTTACACAACCCTGATAATTAATGAGGAAGTATA
TCACTTCTGTTTAATTGGGAAGGTTCTAGCTCCCACACAGCTCAACAAGACAACTGTCTC
TTCCATTATCAATGGTGCTTGGAAAACAAGATCCACTTTCTTCATTTTGCCATGGAATGA
TAACCTCTTCCTTTTTTACCGTCGAAGATGCGGAGGATCGCAGATGGGTCTTACGAGAGG
CCTTGTGATCAGATCCATCATGGGAAATCTGTTGATA
>TeaL_250571
CCCTCCCTGAAGATGTACTAATTTGATTTGTTTCATTCCCTTGATTTGAGTTGCCAGGAA
TCCCATTATTGTCATTGGAGCTATAGCTAATGAAGCAGCTGTCCAGATATACTTCTCCTG
AGAGTGAATTTCCACATTCATCTTGAGCAATTTGGACTGCATTGTTCACACACCCTCCAC
ATTCACACCCTTCTAAGTTTCCTCCACACTGAGCCACCATGTGCATGCTCTCATAGGTCA
TGTCGATGAACCCATTAGCACTGCTCACAACATTGCTCTCGAGCGCTGCAAATGCTGCAT
CTCTCAGCTCTACAAACCCACTCGAGTCCGCTTTGGAATCACTGCAGGCCTTGTGTTGCA
ATTGCACCCCAGGAACTCCCACAACACCGCCAGCCTTG
>TeaL_250572
CTTTGTTGGGTTTCGAATTGATCGGCATTTTATCATCAAATTGCTTGCTCATAATATTAT
TGAATTACTGCCGTACATCCTCTACCAACAATGGCTGTAGCTGCTAAACCTAAGTCGGAA
ATGAGCCAGGAAGAGCTGTCAAAAAGAGAGGAAGAAGAGTTCAACACGGGCCCACTCTCC
GTCCTCACCCAGTCGGTGAAAAATAACACTCAGGTTATCATAAACTGTCGGAACAACAAG
AAACTGCTTGCCCGAGTGAAGGCCTTTGATAGGCACTGTAACATGGTGCTAGAAAATGTA
AAGGAAATGTGGACAGAACAGCCCTCTTCTGGCAAAGGGAAGAAAAAGTCAAAACCTGTG
AACAAGGATCGCTTCATTTCCAAGATGTTTCTTCGAGGTGACTCTGTGATCTTAATCTTG
AGGAACCCTCTCGCCACGGCCAGTGGCAAGTGAAGAGACAGCTTGGGACACACACACTTC
TCCCACACACTTTACTTAGTTATAAATTATAATTTTATAAGTCGATAAATTAATTTAAAC
AACTTGTATATCGAAAGTTTTGTTATCAGCA
>TeaL_250573
CAAACCTTGAAACTTTAAACAACTTCCCCAAATATGTATGGAAAATGTTTGAGACCCCTA
AGAAGTCTCCCCCAAATTGACCCACAATAACATAAGTTAGGTATCAATTTTTGATCTGTC
ACAAAATCAGACCCAACTCCCTTACACATCATTGTAGTTAATTATGAGACTTAAATTGAA
GTAATCCTAGTTTGATGATGATAAATTTATTAATTCAAACAGCTTATAAAACTAGTAACC
CTGGTTCTAAGCAAAGCCAAGTTAAATGCTTACTAAATCCCAAAAACCCATACTTGATTG
AAGCACCAAGATAAGTAAATTCAGTAAAGAAAAGGCCCAATTGAGTGCATAAACAACGCA
GATCGATACAGATCATGAAATAGAAACCGACAATACACAGAAATAGTTACATAATCACAG
TGACGAACAGACACACGCACACGTACCTCTGAGACACCCATGATGATGTCGCTTTAGCTC
TAACAACTTTGGACCTGGAATTTGAGAGGCATTGATGAAAGAGAAGAAAAGTGAGAGAGC
GCCCTTTTGTTG
>TeaL_250574
CATAATAGATATTGTCTATATCCTGCAAAGTTTGTTAAGAGTTCTATTACACCATTTCTC
GATTCAATCAAAATAATTCGTGGTTGCCAACTTTAGCAAACAAATACCTCAAACTTGTTC
TGATTAGATTGCTGATTATTGAATATTAGTATTATTACCATGACAAGTGATGAAAGAAGG
AAAATAACAAGATTCCTAGTTTATTTGGGGCTAATGGGCATTCTGATTGCCAGTTTATTT
GGATTTGGGCTCCATTAGTGACAAGAAGTTGAAATCAAAGAACAATCTAAGAAGAAAATT
CCAGGAGACATACGGAATATTTGTTTCGCAGAAAAAGGCATCTTCAAAAATTAGTTAATT
CCCTTCC
>TeaL_250575
TCCTTGCTTCCTAGGTTGGATGTAAAGATCTCCATCCTTTCTAGGCTAAATTTGTCGAGC
TGGTGCCATGATAACACTAGGATGGAGGATGAAAGTGAATCATATACTCCCCTCTGCATG
AAAATAATGATTTTTATTTTTTTTGTTGACTTGTGTGAGTGCTGTTCTTGTAATCATCAG
TGTTATGCAAGTAGAAAATTGATATGATGCACGCCTTGATACATTTATTTGGCAAAATAT
GCTAGTATGTCTATGGTCTCCTCTAAACTGGCTTAATGCAAACTTGACTGATTATATTGT
GTTTTGAGGATGTAGTTCTTGTTGGAACAAGATACAAGATGTGTTAGTAAACTATAATTA
GTCTTTTATTTGAAATCATTGTTTTTTTTGTTGTGTAGG
>TeaL_250576
ATTAAATGAAGAAAATTATGTTGCTAGAGCTGTTCGAGTTGAAGAAAGTAGCCAAAGAAT
TAGGGGTTCGAGATCATGGGATACGTTGAAGAGGCAAATTCAGATGAACCAAAAGATTTG
GAGGGACATATAAAACAATTGTTGATGAAAAAGTTGATTTGCTTGGTGTTGATGATGATG
TTTATGACCTTAGGATTAGTGTAAGTGTAGGACTACATGTTTATTTGATTTGCCTTTTTA
TGTTTCTAAATGTTAAAATGTTAGCTTTGTTGGATGTCATAGCTTTTTGTCAAATATTAG
CATTTGGTATGTTGGACTGTTTTTTTTTTTTTTTTGGGGGGGG
>TeaL_250577
CTGGAGGACATCGGAAGTGGTTCCAGCTTAATTATTTTGCTTTCATCATGTCCAGAAAAA
ATCAACCCATTTTCATCTATCTTTAACATTTGTTTTAACTGGCACAAACATTTACTTCCG
CTACCACACTCTAATCTGATTTCATTGCCTTGCATTTCAGAAATGGTATTATATAGGAGG
TGATCTGTATCCCAAGCATTGGCTGTATGAGAACGCTCTAGCCCTGGAAAACCTTGGGCT
GCCGATGGTGTTATTACCAAATTGCTGGGGGGCAATGACAGACCAAGCCCTAATTTTACT
GGCGCTCCCTTACCATTACCAATAAGGGGCCCAGTATCCACGTTTTTTGAACAAGACTGC
ATAGGGCACGGACAACTTGAAAG
>TeaL_250578
ATAGTTTTGCAAGGGAGTGATTTAATCCACCTCAAGGGTAGTAAAAGTGGGTTGAGGGGA
AAATTATTGCTTGTCCCTGGAGCAATGCTCGATACCTATCATCAAATGCCACCTCCTATG
TTGTTGGGTAAAAACACTAACATGAAAGTATAGACTCCGCTGGATGAACCAATTGTATTC
AAATGGGAGCACCATGTAGCAATGCCCTAGGACCCTCCTCAGGTTGAGGCGCTAAAAAAG
CGCATGACTATCTTAAACTCAAGTGAGGACATGATTGCAAATAGAATCAATTCGAGAAAA
TTGATCCATGCAGTCATCCCAACTAATTGGGACAGGCTTGTGGATTTGAGTTGTGGATGA
AGCGTTTGATTGTCTTAAATTAATATTGTATCGATGACAGTTGATTTGATTGCCTTAATA
TTGTACTTGTCACATTTGATTAGATAATAGTACTACTAGATGGTGCATGCTGATGGACCA
AAATTTTGAAACAATTGATATTTCTGAAGAGTGAGGTCATTGCTAGTTGAGAAAACTTTA
AGGATGAAAATAGGAAGGAAAATGTTTGCCTCA
>TeaL_250579
CAACTTCTAGCAAGCTAAAAATTGATAATGAGAAATCACAAGCTTTATGAATTTTTTTCA
ACATATTTAAGCTATTTTTGCATCAAAACTTGCAACAAAAAAAATGTATCAAACACTTTG
GCTCAGATTTCTAAAATAAACGAAGTTATAAACATCTCCACAAGTTGCACCAAACAGTCT
CCTACTTTTTACACAAGATAGTCATGTGTCCCCCTATTATTGGATGGGCACGCTGCCAAG
ACAACTTTTCGGCAGGTTAGGAAGAGGGAAAGCTTGCATTTTGTTATGATGTCCTATCAT
ACCTGTGCCAAATCCAGTAGCTTTGG
>TeaL_250580
CTCCTGGTTTATGATTATATCCAGGGCGGCAGCTTGGCTACACTCTTGCACGGTATGCAT
TTTCCATTTCTAAACATTACAATAATTATGTTTTAATTGGTAAAGGAAAAGTTTAGGAAT
ACAGAAATTGATTGTAGATTCGGACACAACCCTCTCAAATGTGGTGGGTCTTACCTTTTT
TGTGAGTCCCACACCCTTGTGAGAGGGTTTTGTCTGGTTTTGGGTTCTGTGCAAGTAGAA
GAAATGAATGGTAAAAGTATGGGCTGCCCATTAGGAAGATGCGAGATTAGGCGTGAAAGT
AGCAAAAATTTGCACAACTTGTGCAAAAATTAGCTTTCTTTCTAGTCTTGAGCCTCTGAG
CCAACCTCGATTCATAGAGACGAAAACTTTTTCATATACATATACATTTTTAGTTTTTTT
ACATTACAAGATTTAAGTATCTTCACTTTTTCAATGTTGAAGTTTGATATCCATGGAAAG
TCTTAAACCCTCTTTCAATATGTTTGCGCTATGCACTAAGCTCAAAGCACAGTACCTCCA
CTCATTCTCATCTTTTCATTATGAAGAAATACAATTATAACAATCATCACCAATAAATAA
CAAATACCAATCTACAAAAATATTTCTCTCTCTCATGCAAGGCAAAATTGAATAAAATTG
ACTACTTGACTCACACCACTCCACAAACTGTAATTTTGACAAATTATCCAAGATACATGA
TCTTCTCAAGCTCTTTGCATCAATGAAGAGATTATCATCAGTATAATATTTTTGATGGTG
TATATCTTATACTCAAGACATTTATACCCAGGAATTTTGAAGCTTATATTAGATTAACAT
TATTATGTAGTCTGATCAAGTTAAAAGTTCTTTATTAGTTAGGTACAATTTCATTTGGAA
AGCTTATTAGGTGGTAGGTTACTAAAGGGCTGAAATCATCTTGTACTTTTGCATGAACAC
ATAGTAAACAGAAATCTGACAGCTCTCTTATTTGTGCATAGAATATTATTTCTGTTGGTG
AAAATCCATTAAAATCACTCGATTTCAATAAAATAAAATCGCAGGGAACAGGGCTGCTGG
AAGAAC
>TeaL_250581
CAGCCTTCAAGCAATATAAACAGTAAGCAGAGGTTTGCAATACACAGAAATATATTACAT
TTACAATAATGTTAGTAAGGGTTCTTTACGATTCATCAACTTCAACTGCTTTCAGGGACA
AATTTGAGATACAAAAAAATATGTAGCAAAAAATATAAGTACACACCCAAAGAGTAGAAG
CTAAAAGGTTCTGCTTTTCCAGGATCTTGTACAGAAATTTCGCCTTACCTTAGAAACACC
AAAAATCAATCTAACATCAACAACCTTTTATCACAGAATAAATCGATCCACGTGTTTTGT
TTTAAACTTATTATTCACCAAATGTGCAGTCTGTCCTTTTAATAATTTGCTAGAAAATGG
ACTCTCGTTTCCAATTCTAAAGTCACAACACTCATACATTACAGTTATACTAAT
>TeaL_250582
CTACTGATCCTGAGTGTAATCATGTATTGCTAGGACATTCCATGATTGAGGCAATGATCA
CAAGGGGGTCTCTATCTAGGCCCTACTCGTAGGCTCGGCAAGTATACCATGTCACGGTGT
TATTTTAGAGTTGGAGCCTTGGCAAGGTGAGGTGACTGTCAATTTGGTGAGGCAAGGCAA
GGTGAGGTGAATGGCACTGAGCAGTGGTGGTGAGCACTGAGCAGGGTGTTGAGGTAAGCA
AGTAGAGGTGAGGTGAGGAGAGGTAGTGTGCCTAGGCGAGGCACCCCACCTCGCGCAGCC
TCTAGGCAAGTATATAGCTGAGACAATAGAAAGTTTATGCCTTGTAGTTACGG
>TeaL_250583
ATCTCGTAATATGGGAAATAATGCATATCTTGTTTCTTGAATTTACTTCAACATAGTGCT
AATTGTTTGAATTTCTTTTAATGAACTGGACAACATTTGAAAATTATGAAGCATTGGTGC
AATTGTATCTGTAAATGAAACATATCCTAAGTTTCTAGGTTAAGTGTAGAGGTCAGAGTG
TCTAATTGCTGAAGATTGAAGATGTTCAACGTAGGGATGGCAATTTGACCTGCCCCTACC
CCTGCCCCTCTCTCCCATATTGGCGGACTCCCATGTTTTTCTTAATCTAGGAAGAAGAAA
TTTTCAAATCACATGTTCTAGATTTTAGTCTTTCCAAAAAAATCCCACACTTGCATTGTC
TCTTCAATCATTGGTTGTTGGATATAGAGATCGGAGAAAGTAGATGCTATTGGATCAGAA
GAAGCTGATTAGGTAAGAGCCACGTGCAGTGGAGATCAAATGCGAGAAGTGATTTTTTGT
TAGGTGAACCGAGTA
>TeaL_250584
GTTAATTAACATTTTCAATTCACCTAGACATTTTCAGTATGGTCCATTATATATGTTTTC
ATAGTGGCATACCAATGGCCTATGAAGCATCGATACAAATACAAATACGATAAGGATATG
GATAAGACGATACAATAAAATCTAAAAAAATAGGATATGGGTAAGGTCAAGATAATTTGA
AGTTATATATATATATATATAAAATTTTTAGTATTACATTATACATGAGCTCAAAGAATA
TTGAGGAACCATTCTTTAGGAATTAGATATAAGTTTAAGAGCAAATAGTCTAGTTTCTTC
TTTTTAAGAGAATATGATAATTTCAAAAAATCGAAAAATCAAAAAAAAACACAGAATACT
TGATGCAGGACGAGTCGGG
>TeaL_250585
CAAATCCCAATGAAGAGGTATATTTTATTCATCATACTTTGTATCTATGTCGTTATGCAA
TAAAATTTAATTTTTGATCCTGGTTCTATTTTCCCTTTGCATATTAAGAGAAATATTATG
CTGGGAAATAGTCTCTAATGATGAAATGTTTTGGGAAAGAAGTTTTTAGCTGTTAACAAA
TGCTATTTAGTTGAGAAAAGCTTCTAGTGAAGCAAGATTACAGGATACACGAATTTGGCC
TTTAAACTTGGGGCATCCATCAACATTTCTTATTTTGTCTGATTTCCCGTATATTCCAGA
AGTCAACCCATTAATGTTTTTCTTTTTTTTTGATAAGTAAACAAACTTTATTAAAAAAAT
ATCAAGGCAATGCAAAT
>TeaL_250586
TTGACGTTGTCTGCTTTGACATCGATAAGAAATTTATGCACTTTCTCCACGTCTTTTTGG
TGTTGCTCTCCTCTGCTTCTCCGTTGTCACGGTGTCTGGCAACGATCGCATTGTATTCAG
CTTCTCCGATCTGGTTTGTGACCTTTCAACTTATAACATCTTAGATATGGTTTGTGATCT
TTCGAACTTTGTGCAATTTCACCATTATGAACTCGATTTCAAGTTCAGAATGCAGTTCGA
AGCCTTTCTTTTGTTCGATATTCAATTCTCATTGCTCGACTTGGCTAGTGCAGTCTTGAT
TTCGACGAAGATTCAACCCTATGAATTCTTCCTGTAAAAAAATTTTTGTTGTTAAATTGT
TTTTGTTTGTTATTGTTGTTGAATTTGAA
>TeaL_250587
TGAAAGCTTCATGACGAATTGCCTACTCAAAGCACTCCTAGAACGTAAGATTTTGCTTGA
ACAATAGTGACAAACTTGAGGAGCTAATGACAAATAATGCATTAAAGGCTAAAAATTCAA
AAATAATATCCATATATGTTTTCCAAATATTGCACAGAGTTTGCATTATGACAATCATGA
GTTCCTACTACTCTTTCATGTAACATTAGAAAGACAATGCATCATCATTATCATTATCAG
ACCTAACAATTAAGTAGATGTATCCTTTCTAAACTATTTTTCATCTTTTCACCATTGCAA
GTGAAACCAAAGAAATCAAAACTCATACTACTTTCCATCAAGAGACTATATACGTACATA
AATACATAGACACACACACACACACACACACAGGCACACGCAGAATCTAGGCCTGTCAAT
GTGTGGTAGCATTTCAAGTATCTACAACTCCTCCATCTCCCAAATTCAAAATTTTTAAAT
AAAAACTTGAAAGATTCTTGTTAGGTCTGCTTCTATTTGTATTTTTAACCTTCAGATAGA
TTGGGAGAATCCCTGCCAAATCCCTTCCCACACATCCACATATTTTAT
>TeaL_250588
TATCACAAGATTAAACAAACCTCTAGCAATTATAATTCCAACAATGCTACTAACACTCAC
TAACGCTTTTACCGAATGTGAGAACGGGTGTGTCAGCGTTTGTAACTTTTCCTTAATATT
TTTAATGATGATTTCATCATGTTCTGGAAATATCTATGTTGTGTAAAAATGTATAATTTG
CGAAACTGTGATGTAAAATAAAGGTCTGCACTCCATAACAAAACTAAACATGCGATCAAG
ATTGATGAGAGGACACTATATTGTAGTTATTAGTGGCTGCCCTTACCTCTATTTGTCTGT
CTCTTAGT
>TeaL_250589
CTACACATCCCTCTCCCCTTCATAACATGCCTTCTTAGACCAGGAATGTGGATGTTTGAG
ATGTAATCTTTCCAATCTATGTTCCCTACATCAAATCCAAACTTTTTCCTCTCTTCTTCA
GACATGCATTCCATCAATCTCTTGGTATTGCTGTTATCAAACCTTCCACCATAAAAGGTG
TATGGCTGATAAATATTAGCCAAATACTTTGCTTGCTCCACTGATTTCCTGCAAATATTT
TCAAGCTTTTGGGACAGCTTCCCATTTGGAGTAGCAGTGGCCATGGCAGCTAGGCCGCTT
CGCTGAATCGTGTCTCTCCAGAGGTGAGATGAGAAATCTTCCATGGAGTCGAAGAGCTTC
ATTGTTGGAACATGAATTGGCCTTCCCATTGAGTCAATGCATGGCTCAGATTTGAAGTGT
TGATGGAGCAAATTGGCCAAGTCTTGAAAAACTAATGGGTTCACGACTGATGAAGCAATT
TGGTAGACATTGCTTTCTGATTCTCCAGTTGCACCATGTTTTGCTATTGCTGCCAAAGTT
GCATTCACAACCATGTCTGCTGGGACTACATCAAGAACCCATTTAGAGAGGATCAACTCA
GAAAGGAATGCTAACCAATTGTATTGAAATTTG
>TeaL_250590
CATCTTGCATAACATTAATACCTGAAAAGATTTCAGTAACATAGGGTAAGCATATAACCA
ATAAGAAACATTTCTAAAACTAATACAACCTCACAAACATAAATGATCATGATAATATAT
ATATATAACAAACTCAAAACGTTTCCTAACACAAGTCTTAGTTCAATTAAATCATTCTCT
ACCTATCTAAATTCCTTATTCAATTGACCCATTTCCTTTATCAATTCCAATTCCCAGTAA
CTCCTTACACATACACATATCTAATCAATCCAACTATGGTTGTCTTAAGCACCACCCAAA
CCAATGCACTATAAAAAGTCGCATTCTGTTAGTGACTATAGATAAGCGTCACCTAATCCT
GGCCATCATTGAGCACCACTTGTAGAAAAATATTTTCGAAAAAATTAATTTAATGCAAAT
AAATAATAAAATAAAATACAATAAATTTCTTATAGAAATTTTGTAAAGTTAATATAGATT
GTGACCGAGACCAGTATTTGAACACTGTGTCTTGAAGACAGAATTTCACTCTCGCCACTT
ATGCTAGCGATTAATGGGCGTTCTGCCTCCAGGATACAATGTCATCACACACAGAAATTG
CACAATTTTTTGTGTATACAGTGAACCAATTTGTGTCATGTATTCTCTCTTATATACTTG
CCTAGATATAATGTATGAATCCTAAAACTTCTTAACAAATAAATGCCATGGGAATGATAT
TTATAAAAGTATTTGTGACTATTCATAAAAGTTATGACTATGGGGTTACATCTTTTCATA
TGAAGAGATATCATGAAAGATTGCATCATTTCATTCAAATGGAGTCCATTTCCATTCATT
TCTAAATTTTTTCCAACACCACTTACTAGTGTACAATAGGAGTTACACTTCCTCACCAGT
GGCCATCGCTAAGCACCACATCCAAACATCACAATTCTATCTCAACAATTCAATTAAGAT
CAAATTGCTTTCTTAATTATGTCCGTTGCAATCCAAATCCTATAAAACGTGTGATTTACA
CCTCTGTTTAATAACGAGTTTTTATCCTTTTCAAGACATCATAATGTGTGAGTTATTAAC
AATCATTAAAACAAACCGTGTTCATTTCTAATGGTTACTCACAATTTACCAACAACTTTA
TTTCACAAATCATACTATCAATTTCTCAACAAATAATGCTATATGCAAAAATTAGTGTAC
TAACTAATATATCAATTAATAATGTGACATAGTTACACTAATTGGTGCATGTAGCACGAT
TGTTTCCCAACACACTCACTTTCACCAATTTTACTTCCATAACATAATACTCATTATAGT
TTTATCAATTTCAACACAAGCTCATCAAATTTTCAAATTCCCAAATCATATGCACTTGGG
GTTTTCAACAAATTGGGCTTTTCCAAATAAAATCACCCATATGCAAATTTATATGTAGAA
AATAAGTTTGACCGCTAGAATCTCAATAATCAACACCCAATTTAACTAAACCTTCAATCC
ACTACTTATGATTTTCCAAATAACATCAACATAACAACAATAACATGGTTTGCATATTCA
AAATACCACAAATTTATTAACAAACTCGTATTGAGTTAGAGAAATACAACCCTGCCTCTT
GAAGGGAAGAAGAGAAGGTAGAAGTATCATCTGAAGCCCGAAATAAGATTTGGTTGAGAT
TAAACCGAAACCCTCACCAAGCTCTCCAACAACTGAGAAAGAGTTGGAGATCAAACCCAC
ACGTAGACACTCCGAAATTAACATATAAGCCTAAGAAATTAGGGCTAAATCTTCCAGAGG
AGTGAAAAAGAGCAAAGGAATCCAAAAATGAGATAATTCGTGTGCTGCTCTATTTTTATA
TAAAACAGATTGCGGACGCAAACACATCATCACAGTCGCCAACACCACATCGCGAGTGCG
ACCACACAGGCCACGGCTTCCTCTACGCCCCATG
>TeaL_250591
TTAAATATATTATTTATATATTTAAATAATGTAAATAATAGTAAAAAAAATTATTATTAT
TGAGCTTCGAGCTGAGCCTGAGCGTGACTAATATTAATGAGTCGAGCCGAGTTCGAGCTG
ATTAATCCAGCTTGATAAACAAATGACCTGTGCCCAAACCCTGCAAAGCTCGGCCTGACT
AGGTTTGTTTGCAACCTATATGTATCTCACTAAAACAGATACAGATTTACTGTGATGCAC
ATGTTTGTTAAGTAATGTAGTGTCTCGATTGTTTTTGTGAAAAAGTTTATCCCTTTCCGA
TTTATTTAGACTGTCCAAATTATTATTTGTTTTCTGCTGAAATATGGATTTGGTAAACAC
GTAGTTGGACATTGTAGTTTTTGCAAGTGATGTGAGTTTGTGTTCACAGGTACTCCGGCT
ATGACTTCAAGA
>TeaL_250592
TGGTGTGCTTAATGACCCATCAAATTTTAGAATCTGGTGCGCCAAACTACACCACACGTG
CAGTGAATCTTCTGCACTTGTAGCAATTGCCCAAAAAATCATTTTGCTTAATTGCAGGTG
TGCGGACTGGGCTAAGATAAGGCAATTGCATGTGCGACTAGGACTCCGCACGTGCAGAAA
ACGCTGAACAAAAAACGAAACAAAAAAAAACAAAAATTCTGATTTTGAAAACCACTTACC
CCATCGTTTATCACTTTCTCAACTCTTGACCCAAGACCACATTACCATCCATCTTCATCA
ACCTTCACCCAAACCTCACCATCACCGCCGGCGCACCACCTGACCAAAACTCCGGCGACC
TTCTACCCCACTGTTTTTACCATATTTTAACTCTAGCCATAGAAAATCTGTAGATTCATG
TTAGTTTTGTAGTGTTGCTCCATATATTAAAAAAAAAAAAAAACTAGCTTCCCGCACGTG
CGGCTTCACATTCAAAAAAAAAAATTATTTTAGTTTGATTTCCTCCATTGAAT
>TeaL_250593
CGCCAACTCACAGTGCTAACTCTAGGAATATGACACTTAAACCACAGCAGAGTAGACGAA
TTAACCTTGGGACCCTTAGGCCTCCATTCATTCCAAGCTGACTTTATAGAGAATACACCA
TTAGCAAAAGGTTGCCAAACAATCAAGTCCTCACTCAAACTAGGTCTCAAATGCTAAGGT
GTACTACTCTTGATGTCATCTAACTCCCAGGTCTGGCAACTAGGCCACCTCCAAGTAAAA
CCATTGACAATAGACTCAACCTTAGCCTGAGCCTAAATACCAGAGTCATATATAACCCTA
TCCCCAAACTTTCGATGAAGAGGCCCCAAAGGATGTCAATGGTCAAACCAGAGAAAAG
>TeaL_250594
CGGGAGAAGCTATCGTCGATGCCAGTGGGGGGGCCTGTTTGTTTCTTCTCATTTCGTGGA
GAAGTGCTATCATCGCCTTAATTTACCTCGTGTAAGGGTACCATATAAAAATGCGTTACC
TGGCGTCTTACCTGCTCGCTGTGTTGGGAGGCAAGGAGAACCCCTCCTCTGCTGACCTGG
AGAAGATCCTCAACTCCGTCGGTATCGAGGTCGACAAGGAGAAGCTCAACCTGGTCATCA
GCCAGCTCAAGGGCAAGGATGTGGAAGAGCTGATCGCGCAAGGGCGGGAGAAGCTATCGT
CGATGCCAGTGGGCGGAGGTGCGGCTGTAGCTGCCGCCCCCGGAGCTGCTGCCCCCGCCG
CCGCCAAGGAAGAGAAGGAGGAGAAGAAGGCTGCCAAGAAGGAAGAGTCTGATCACTCCG
ATGACGATATGGGCTTCGGTCTGTTTGACTAAACCTCGCGCAAGCATTTCCTTGCTGATA
ATTTATTTTACGCTTTGACCAATTTTTTTGTACTATTATTGTTGTGAAATAAATTATTAA
CAAGG
>TeaL_250595
AATGTACTTGTTTCTTCTGCAGCAGATGCTGAGATTATTGTCTGGAAGTACATTGATGAT
GAAAAGTGGATACAAAAGAAGAAGATCAATGTCTTGCAGTTTGAAAGAGGAGGAAGAGGG
GCACCCAAATCACGACTGTTAGACACCCGGGTTCAGTTTCACCAAAATCACTTCCTTGCC
GTGAATGAAAGGAGAGTCGCCATATTTAATACAACAGAGCCAGAAAGTAAAAAGCAGAAT
TGCCAGCAGCTCCAAGAATTCTTTTCAAATATTAATCATGCAACGTTTTCATGTGATGGC
CAGTTGGTGTACATTGCCTTGGAGGATGGAACTGTTATCGTGCTTTCTGCTTCAAATCTT
GAACGACTATGTTTGATTAGTCGCTATGCTTATCTTCCATCCAATGTCAGTTCTGATAAA
TGCCCACTTGCAATTGCTGCACATCCACAAGAACGCAGCCAGTTTGCATTAGGATATACA
GATGGAAGTGTTATTGTAATTGAGATACCCGAATCTATAGCTCAACAAAAGATTGTGCTC
CCACCTGTTGAGAATGAGTCAACAAGAAGCAAAACTCCAACTGCACAACAAATTGTTGGT
TCTGGTTCAGACAAACGTCCATCAGCCTGATTGAGGCTTTGTTTGGTTACTAAACTTAGA
TTTAGTGTCATTTTAATACACAATGTATAGTTTACTCTCCAAATCACATCAAGTGGCATA
GACCAAAGC
>TeaL_250596
ATGAGTGAATTCATTCAGAACCTGTAAATTTATATCTATCATTGTCAAGAATGGAGTCCA
CTTCTTATAGCCTACACTAGATGCAAAATATGACAAAGTACAAGTAGTGGGAGAACCCAA
TGAGCTTATTGTATACACACCAAAAGGATATAATTAAAAAAAAAAATGAAGAGATTATTG
CATCTGAAAAGCACATAGCTTCAAACTACAACCGACCATAACTTTTGCAACAATGGAACA
ATGTGGAAATAATATTAAATAGAAAAGAAAAAAAAAATAATACTTGTAGGTGCCAAACTC
ATTTTAGCCCGAGAAATATGTTATTATCATATGATATTCTTAACCAATCGCATGTATTCT
AATTTTGTTGTCTTAATTTTCTTTTGGTACAGCTGAAGTCACAATGTAAGGGAGGTGCAC
TTTGCACTAAGCATGCCTTGATGCCTTAAAAAGAATCTTGGGTGGATTATTTTATTTCAA
TGAAATTTTCTATTTTTTCCGATCAAAAAAAAAAAAAAGGTGTGGAGGTTTGACTAGCCT
CAATTAATTGGATTAATTGGACTAGACTCTGTTTTAACTCAATGATGAGTTATAAAATGG
TAAAGAAAATAGTATTTAAAAAAAGAAAAAAAGAAATTCTCATCACAAAGTTATTACACT
AGTAGTTCAAGCAAGTCCACTAAGGAAGGTGACTAACTAGATCAAATGAAACGACATGGT
TTTACTATTGCACTAGTACACTTTGTCAAGATTAATGTCTAGTCCTTATCAAGTAAGTCC
ACCTTTATGCTAATTACTTTCTGTCAAATTAATTATAATTGTGAGAATTACAAATTAACA
TTAAGAATTGAAAATAATTGTAAAATATAGACATGTTAACGATCAACGCAGTTATATTG
>TeaL_250597
CAGCTTCAGCAAAAAATCCCATCTGCAATAATCCCAAAGATATTAACAAATTTCACATAA
TCACATAATACAAAAGGCTTTAAATTCCACAAACTCAACTAACACTTAAACCTAATATGA
TGCTGAAGCAACAATATGATCTTTGGAACTAGCATATCTGTAGATACAAAAACAAATGGG
TCAATTTCACTTTCCTCCCCTAAAACTATCACAAATTTTCTACTTCATCCTACACTATCA
GTTTCGTCTATTTAGTTGTAAAGTTTCAGATTTCTTTTAACGTGGTCCAATTTGAGATGA
TTGTACAAATCAATAACTATTGAAGCCTAATTTGATAGGCAAACATATAAGTTTATAATT
TGGACAACTTAAATTATACAACCAAGCACCATTTTAG
>TeaL_250598
CAGTCTATTTATATTTGTTAAAAAATATGACCTTAGCTGGAATGAGGGGATGAGCTTACA
TGAATACCAAAAAAATTAGGATTTCCCTCAATTATCTTCTTCCTCTTCATCCTGATCTTC
TTCATCCTCGCCAGTACTTTCAGGTTTTTCTTCAGCTTTCTTGGGTCGTCCACGACCACG
TCCAGCAGCGGTAGTTTTTGTAGTTTTTTTTACCTTTTTCGTTGCTTTGTGACTGCCTTT
TGGCCTACCACGTCCTCTTTTAACTGGACCTGGTGGACCATCTTCCTCGTCCGATTTGGA
CTTATGATTGTTTGCTGCTGGTTTTTCAGCTGGTCTACCCCTCTTTTTAGCATCTTTAAC
TGGACTTTTATCTACTTTGGCTTGCCTGCCCCTTTTCTTCTTTTGCTCTTCAACAGGAGG
TGCAGTGTCATCAGACATATTTGCTCCTATTATGTATGAAATTCGCAAAGGTAAACGATG
AATGAGGATCTTTAGCAATTGTAGTCACCTCGCTATTGCAATTTTCTTACAACAATAAAT
>TeaL_250599
GCCAAACCAGTTTCTTATTTCTCTTCCAGATTCTACTTGCTCTATCTACAACTCTATTCT
CCTTCTTGGTTTTGCTTCACAAATTTATTTTGAGCATCAATGGAAGTAACCAAGCTAAGG
TGTACCATGATGTTTGAAAGTTTTTAGTCAAGACCCCTATAGCACCATCAGCAAACCAAT
CACATTGATAATTGCCAGCCCAAGTATATGTATATATCATGGTCAAACAATTATTAACAT
GTAGTAAATGAGCCACTAAAAATCTTGTGCGAGAAAGATATCAGGTGGCTAACCCAATCA
TAATCTATTTGGTGTAGCCACATTATAAACAATGATTTCAGGGTACTATCACCTTTTCG
>TeaL_250600
GCGACGTTGCCGGTGAGGAGCATCAAGTCGGCCCATGAGATCTTGTTGCCGTACTTCTGC
TTGATGGGCCAGAGCAGACGACGGGCCTTGTCGAGGGAGACGTTGTCGGGCCAGGCGTTG
AGAGGGGCGAAGCGCTGCTGGCCCTCACCACCTCCACCACGGCCATCGGTGACACGGTAA
GTACCAGCCGAGTGCCAGGCCATACGGATGAAGAGACCGCCATAGTGACCAAAGTCAGCG
GGCCACCAGTCCTGCGAGTCGGTCATCAACGCAGTGAGGTCCTTCTTCAAGCCCTCGTAG
TCGAGCTTCTTGAACTCCTCGGCATAGTTGAAGTCGGCACCAAAAGGAGTGGCGCGAGGA
TCGTGCTGGCGGAGGACATTGACCTTGAGCTCGTTGGGCCACCAGTCTTGGTTCCTGGTA
CCACCGCCCGCGGTGTTTGAGACGCGCATGGGACACTTGCCTTCAGACGCCATGATTGCA
GATGTCGAAAAGCTAT
>TeaL_250601
CATTCGTTCAGCTTCCAACATCAATACAAATTTTTCGGCACAAACATTTTGTTTAGTTAA
AATAAGTATTGAATCTTTAACCGGTCATGAGTATTGAACAAACAAAGCTAAAATATCACA
GTACAGAAAAGTTTAATTATCCAAAAAAATTTACAAATTTAAAATGGAAAAAATTAAAAT
GCATTTTACATGACTTGAAAACTACACACTGAAAAAATTAAATAGCTTGTAAACTTGAAT
TGGGTGTGTGCAAAGTTTAGGCTTCACCGTACACGTTCTCGTCACTGTAGGCGATGTACA
GGAAGAAATCCTCCTCGTGGTGCTCCTGATACAAGGAGCCCATCGTAGCACTGGTGGGGG
GAATGACATTGTTCACGAAGAAGAACAGAGCATCTTCAGGTCGCAGATGAACTCTCTTGC
GGATCAGGAAGTAGAACTGTCCGACAGTCAGGTCGGACGGAACCAAGTACTTCTTCTTGT
CCAAGTCACCAATTCTGGCTTTAGGCGCCTTCTCTACAATCACGGGAACTCTGTCGGGAT
ACTTCTTCCTGATCTTCTCTCCTTCAGCTTTCCTCTTTTCAAAAGGATGCTCTTCTTTGT
ATTGAAACTTCATTTTGAAGCAAATATAATTTTAGAAATGTTATGAAAATTTTACTTCTA
GTACGTTTGACTAAATGACACCTCGCACTGGTAAATACTGAAACTTACAGCTGATTCTTC
GTCCTCAGGATGACAGGCGT
>TeaL_250602
CTTTGGGGAAGGGCAGGGCTCAGGCGCTCTTGGTGGGGCGGGTCCGCTTCCTCTTCACCA
TCACTGGCTTCTGGCTGCGCAGGATGGCGCTGGCTCTGCGGATGGCGGCCATGCGCAAAT
CCGGGCGGTACTTGTTCTTTCGGATCATGTGCCGGATGCTGCTGAGAGTGGCTCCGGCGT
TCTTGTTGATGGTGGTCCGCACGTAGGAAGTGGCCGGCTTTCGCTGGCCGGATCTCCGCT
TCATCACCACCACGACCCCTTTGCCGTCCGCCGCCGGCTCCACGCCCACGGTCTTGTGGT
GAATCAGCCCGTTGTAGCGGAAGGAGTTGCGGGCCTTCAGGTTATTGGGTTCGGTGCTGT
ACGTCTGCTTGTTCCTCTTGATGAGGAAGCTGGAGCAGTTCCGCACCACCATCCATTGCA
GGTGCGCGGACATAACGGCAGCTCCTCTCCGTGCGGCGGCCGGG
>TeaL_250603
TTATTTTTTATTTATTTATTTATAAAATGGCTCCAGCCACCCACTTTTTAGTTTCCATTA
ATGGAGGTCTGAAAGAGATAGACTGGGCACACACCTAACATTTGAGCGTTATCTTCAAAC
TCACAACCACAAAGTTGTTAGGGTGAATTTTAACCAGTAAACTAGTGGCCCTGCTTCCCA
TTACTTAAAATGGAAATTCCTTGTACATGATTAAGGGGGCCATTGAAAAGTGACTTAAAA
TCAATACAAAAAGAAGATACCATGTGATGTGATGATGTGCCATCAATTTTAAATTATGAT
AATTAGTAACACCTTATTGTTCAGCAAATTCATCATGGAACATAAATAAATAAATAAATA
ACAGN
>TeaL_250604
CCTGGCTAGGTGTTGAAAAAGCGAGGGGAGAACTGTTCGATGCACATTCCATTTCGTTTG
ACCAGTTACGTTGGTATAGCAACGCAGTATTGGAACACAACCCCGGGACCTACATTAACA
TCGAATACGATGATCACACCCAACAGTTCAGACGCTATTTCATTTCATTCAAAGCATGCA
TCGACGGGTTCCACCATTGCCGCCCTTTGCTTTTCCTAGACGCCACGTTCCTCAAAGGCC
GCTTCAAAGGTTTTCTACTTGCGGCCACTGCAAAAGACGGCAACCAAGGTTAGTTCCTTC
AATTTACACAATGACAATACCCCATTCAGATGACAACCAACCACACCACCTTTAAACTAC
ATTTTAACGTGGTCATTAACCCCAGGGGCTATGTTTCTGTCACAACCTTAGTTCTACAAA
AATTTTCCAAATCTGTAGGTTTGTTCCCGCTATCATATGTGGTGGTGGATTCCGAAAACA
CCTCAAACTGGTCTTGGTTTCTTCATCATCTCGCGCAGGTGGTTCATGGTGACAGACCTC
TAACATTCGTATCGGATCGGAACCTTGGTTTGCTTGAGGCAATGCCCACCGTATTTCCGA
ATGCAGAACATGCATTCTGTCTACAACATTTGCAGAGGAACTTAAGGGACAGGTTGCGTT
ACACAAACAGTATGCATCGGGCAGGTTTGGTTAGCAAATTACGACATTGCGCATACGCAC
CAACTGTTACCGCTTTTAACCACAGAGTAGAACAATTCCAAAAATCGGGCAGGTCTGTTG
CATCTGAATTCCTAGCAAATGTACATCCACAACATTGGGCAAATGCATTTTTCAGGTCCG
TCCCACATGTTACTCAAAAAAATGAACATGCACAACACATTTCCTCATAATGTTCATACT
TATTACCCTACATGTTGTACTCATTTTGCAGGGGGCGGCGTTATGGCGAAATGTGCTCAA
ATGCTGCAGAATCATTCAACTCATGGGTCCGTGAGGCCCGTAACCTCCCAATCACAAGAA
TGGTTGACAGCATACGGACCAAATTGATGCGACAAATGGCGAAACGTAGAGACGCTTCCC
AACTGTGAATCGGCACCATATGTCCCAAAATGGAAGATCGTTTAGAAAAAGCCTTCAACG
AAGGTAGATCATGGAAAGTGAGCCAATCAAACGCTGATGTGTACGAGGTGCACTCTTTCC
CATCGGTCACTGTTCACATCGGACGACGAACTTGTTCATGTTTCAAGTGGCAACTCAATG
GGTTCCCTTGCGCACATGCGATGGTTGCCGTCCGTAAGAGTGGGCGGGATTTGAACACTT
TGGTCGAACCATACTTCCACGTGTCCGAGTTTCGGGCCACTTACGCATCAAGTATTTTCC
CAATTCCCACTATCGAGCAACCGCCTTTCAACCCAAATGATTACATCATAAAGCCCCCTG
CTGTGAAACGTCCACCCGGTAGACCAAAGAAGAAGAGGATATTGTCAAAGGGGGAACATG
TTCAGCAAATAAGATGCGGCAGATGTGGGCGCATGGGGAATCATAACAGGAAGACATGCA
ACGAACCCATTTAACCACATCCTTCCACCCGGCCACACCAGCACTAAACTATTACTACTG
CTCAAGTTTTTTCCTCGCCATATTCGATACAATACTTTCTTATTACTGTTCCAGTTTTTT
CCTCGCTGCAATATTTTTGTTTCAATTGTTTCGGTTACAATAATTGTGTGCGACGCC
>TeaL_250605
CCTGAAAGCACCTGCCCTTGCCAGGCGGCAGAGCCATTTCTACGATATCTTATGCACTGG
AAATTCATGAATCAAAATTATTGACAACCGTCCATTTTAAATCATGAAGTGCAAGTGGCC
TTATGTTTGTTCAGAATATAAGTTGATTGCAGAATGCTCCAGAGCACCTTCCTCACTTTG
TCCATCCCATACTTTGCGTGAAACATCCCCTTGTCAACTTTCACTACTTACAGAGCGAAT
TCAAGTTCAAATTAATGATTGCTTTTTTGCAACTACTAGCTACTGACCAGTTGCTTTTCT
CCTAGCATTACTGAAG
>TeaL_250606
CTTGATTAACCATAAATTATAAGAATGGTGTCAAAATTGGAAACCAATGCTTTGCCACCT
CGATGACTTAGTTTCAGACTCGCAAAAATCCTTAGTTGGTGTCACGTATTAGATCCTATT
TGTATGCAGAAGCAAATTAAGTCAACCAACCAACTTTCCAACCCCTGTGGTTACAAATTA
CAGCATGCTATGTCATGGAAAAGTCAGGACACTAACAATATCTTTCAACATTGTTATGCA
ACTGAAAGATACATTGAACATACCACTGTCTACTGCCTGAATTATTACGGACAGTGCGCC
CCACTAGACAGCCCACTGGTTCAACAATACGAGGTGTAAGTCCCATTTTTCTTTGGTGGG
GTAATGGGGTGGGGGCAGAAGGGGATTGTTGACAAGTTATCTAGTTTTTATTATCCAATT
TCAGTACAATGACAACAGAAATTTAAACATTGCTACAATTTCAACACTTCAACCATGTCT
AAGGGTATAATGGAAAAAGCACAGAAGAAGATGAACAGTTTAATTCACTCACCATGACCT
CTAATGTTTTTGCCTCAG
>TeaL_250607
CACAGTGCCAATTCTTTTCTCTCAAATCTCCAAAATTCCAATTTACCGAATCAAACTAAA
CAAAATCATTCAAACAATTTTAACATCATTCAAGATCAATAATGGCTGATGATGATCCAC
AGGACAAGGCTGAGCGCGAGCGAATCTTCAAGCGCTTCGACGCCAATGGCGATGGCAAAA
TCTCTGCATCGGAGCTCGGGGATGCCTTGAAGGGTCTCGGCTCTGTTACGACTGATGAAA
TTAAGCGAATGATGGTGGAGATCGATACGGATGGCGATGGTTACATTTCTTTCGAGGAAT
TCACTGCTTTTGCCCGCGCCAACCGGGGCCTTGTCAAGGATGTTGCCAAAATTTTTTAAA
TCTCTCCATTCAAAAAAATAAAATAAAAAATTCGCAAATCAGAAAT
>TeaL_250608
CGTCCTTCCAATGTGTCGTGCTCTATATTTTTTGAAAATTTGCATGCTCGCATATCCGTG
TCATGTCTGCATCGTGTTACATGTCCATGCTTCTTAGGCTCAATTTTAACCCTTGGTTTT
TAGATTTCATATCAATTTGGTCCAATTGATAATACTATTAGGGTTTTTGCTCAATCTTAA
CCCTTGGTTTTAGATTTCGTATCAATTTAGTCTAATTGATAAAGCTATTAGGGTTTTTGA
TAGAAAATGATCATTGAATTGATTGAAATTAACTTACTAAGTTGATCGAGTTTACAATTT
TGCCCATAAAAACATGATGCATGTTCATGGGCACATTTTTCATTTCAAAAAAATCCTAAC
AG
>TeaL_250609
CAGTACAACTCAGAAACTTATTTTCTTTTGCCAAGCATGTCTTGAAATCTTTCCAAGAGA
TCCTCCACTCTTAGGGTGGAAAATATAGGAGTATTGACCAATGCTAATCTTCTTGGCATC
TGAAATACAGGTGGAGAAATGCTGCTGAAATTTTGAGTGAGCACTAAATCTCCACCAAGT
TGAAGTATGATTCTAAAGCAGCTACAATTTACAATATCAGACGCTAACAAGCCATGAAAT
GGCATGCCTTTTATGGTAGAGATAATTGCTAGATCACCAAATGTTCCAAGCCCAACAACA
GCAATTTATGATGTTTGAGTGGTAAGTCAAGAAATTACAGAAAGAAATACTACATACAAT
CTACTGAGGATGTGGTCGTAAATGAAGCCAAGCAAGAATTGAATCCCAACCTAAGTGGCA
ACGACTTGAGGCTAATTTGAAATGAATTTCCTTTCTATGAGGAAGATTTGTTGCTATTAC
ACTTTTTTTTATTTG
>TeaL_250610
CCTAGGGACACTTTTCAAGAGACATATGTCCATTGTAAATGGGTACTTAGCGTCCTATAT
ATAGAGGACCACCTTTTATATCCGAACGCATGACAAACATCATATTTGTTTCTCTCATTT
TTTGACGTCCTTTTCTCCATAGTAGATATAGAGTATTCGACTATTTTTTATTTCTTTTCT
AGCCAATCCAAGACAGACTTGGCATCCGTTGTCACCGATCGTGTGCCATGTCAAATATTG
TGAGATTCTGGGTTGTATCTTGGACACGTACTTTTTCTGCTAGAACCTGCATGAAAGGAG
ACAAATACGGCTTTAGGACATTGACTTGTCGTGCTTCTCATCAATCTTAGACTACTTTTC
TTTTTATACTTTTATTAGTAATTTGTGCTTGAATCACGTTTTTAGTTGCTGTTATTCATG
ATCTCTAGTGTTAAAATGTTTTAGGTATTTGTAATATCTAAATCCCCAACAAAGCTGTCT
CTGCAGAAACTTCTCTATCATGTTTGCTTGATTTACCAGTTTGACATGAGCTGAAACAGT
GGCTTATTTTTTCTTGAGTAAAAACAGATTATTGTTCCTCACTATCATACATGGTTTCAC
TTGTTATGGTTGATACTTGATGTCATTGAGAGTAGTTGCATTGCTAAGTACTGAACCATT
TTTAATTATTGGAACAGTTGGATGGATTACTG
>TeaL_250611
ATGACTTTTAGCACTTGATTTTGATAGACTACTCTAGGGAGTAGATTACATACAGGTGAT
AGGATTCTTAGAACTAGTGCCTGACATTTATCTCCTTCCTTCACATGTTCTGCTGTGACT
TTCTCTTTTTTTGTATCTTCCTCCCTCACGCGCCTCTTCAGCTCTCTCACTCTCACTTAC
ATGCATTCACCCCTTCTCTCTCTCTCTCTCTCTCACACACACACACACACACACACACAC
ACCTGTTCTGCTCTCCCTCTTTGTTGGTATCTTGCTCACTCCTCTTCAGCTTTTTCTCAC
ACTGTCTCTCTCTCCCTCTTCCCCTAAAATCCTTCATCTACTTCCATTATACCGATTTCC
AGAACCTATCCATGACCGTGACTCAATGATGAAGAGTCAAACCCTAAACTAGGTTATTCC
TAGTAAATTGATGTTGAACAACGGCCATGAACACTCGAAAGCACTTAGCAAAATAGATAA
ACACTCGG
>TeaL_250612
TGCAAATCATAATGTTGTTGGATGCATGTAAATTAATGGCTGAGAATGATTAAGAGGATA
TGCTATCAGCAACCAATTTCTGGCAGACAAGTGTTAACATAAATGTGTCTAATTACATGT
GTTTCCAAATATGAAGACAACAAAAATGTTACCACAGATTTTAGCATAAAGTGGAGATCG
ATACTCTGGTGAGTTATGTAGCAATGGAATTCTAAATAATCCAGATTTTAGTATTAAAAA
AAAATGGTGACATCAACTACATTACAGAAAAGAAGAAACAGTAAGCTTGTAGCACATATA
AACAGGACAAGAATGTTGAAAGTTGAAACTAATGAAAGTTGTAAGATTTCCAAATATATA
CAGGACAAGAATGTTGTAAGTTAAGACGTGAACGTGAACTAAGG
>TeaL_250613
CTGATGAGACATCTGAAAATGTAAAACTAAAGCGAAGTCCAGTATAAATAATTACATGTC
CTTTACAAAACATTGACAGCTGTACTACCCACTGCCTTAGGCAGCAAAGTCCTCAAGAAG
ACACCCCTCCAGAGCAAAGCTGGTAATATCTTTCATGAAATACCGGTGGACTGGTTCTCT
GTGGATTGCCTCATCTAGCACTTTCCAGAGAATAATTTTCTAGGTTGTGAGATACTGCAG
TCGAAATTTAGTTTAAAATATTGAAATTGCTAAATCAAGAAAATCTCTTTTTTGGGGTTG
TTCTTTGTTTCCTTTTGCACCTGGGGGAGGGGGGGCTACTGACACTTCGTCAGGTAAGTT
CAGGTTATTGTACTGTGTCATCATTTCTATCTAACACAACG
>TeaL_250614
AATAAATACCCATTTTACTTAAAAATTACAAAAAAGAAAACGAAAAAAAGGTAATGATTA
TCATCAGTTTACACTATTGAAAATAGTAACTGTAAAATCAATAAATACCCATTTTACTTA
AAAGTACCCAAACAAACCCAACAGGTAATAATCATCATCAAGTAATGATCCACATCTATG
AAGCATGGACACGGCAAAATCAGTGCCGTGGCGATGTCGGACACAGGGACACACCGGCGA
CACATACTGAACATGCCATCTGTCGTGTCCCTTTAATTTAATTTTTTTTTTTTTTTTTTT
TGGGGGGGACA
>TeaL_250615
CAAAAAAGATGGTAAACTGTAAATTTATTTATGAATATATAATTCCTCTACTAATATCTA
AATTGTTATTATAAAAAAAAGAAAAAAATAAACTAATGTTAAGATCAGTCCAACTAGGAT
AAAAGGGTCTTCAACTGGTCGAGCACCAATTCATGTTAACAAAAAAAATGTTCTAATAAA
TATTCAAAAAACAATTTGTTTAAAAATTTTAAATTGATTTCCTCCCTTGATTTTCTTTTT
TTGTGTTTAAAAATGGTAAGAAAAAAAGGATTAAAATTGATATAACTAAAGCGATTACTC
CCCCCAATTTATTAGGAATAGACCGAAGGATGGCATATGCAAATAAAAAATATCATTCCG
GTTTAATATGAAGAGGTGTAACTATAGGGTTAGCAATTATAAAATTATCAGGATCCCCCA
AGTAATATGGGAAAAAAGAAATAATAAAGATTAAACCTATAAATATAAAAACAAATCCTA
TTAAATCTTTTGAAACAAAGTAAGGTTTAAATGGAATTTTAAATGTTTTTCTTCTAATTC
CTAAAGGGTTGTTTGAACCTGTTAAATGCAGAAAAAAAAGGTGTAAAATTACTATTACTA
AAACTACAAATGGTAAAATAAAATGAAAGATAAAAAATCGATTTAAAGTTGCGTTATCAA
CTGAAAATCCTCCTCAAATTCAGTATACTAAGTCTGTCCCCAAGTAAGGAATGGCTGATA
ATAAATTTGTAATAACAGTGGCCCCTCAAAAAGATATTTGTCCTCAAGGTAATACATAAC
CTAAGAAAGCGGAAGCTATCGTTAAAAAGAAGATTAATACCCCTATATTTCATGTTTCGG
TAACAAAGAAGGAGTCATAATAAATACCTCGTCCAATGTGTAAAAACAAAAAAATAAAAA
AAAAAGATGCTCCATTAGCATGTAAAATTCGTATAAATCACCCTAAATTTACATCTCGAC
AAATATGAATAACTCTTTGGAAAGCTATAGAGGTATTAGGAACATAATGTATAGCTAAAA
AAAGTCCTCTTAAAATTTGGATTCCTAAGCAAA
>TeaL_250616
AAAAAATCCTTACAAACACTCAAAACAAAAAGAAAAGCAGAAACTGCATAGGCCTTGGAG
ATCATCCATCGAGAATTTGTTTGCTACTCTATTTCGCCTTTGGAAAATCATTTGGGAATT
CCTTTCGAGCAAATGGTGAATTTTCTGATTATCAAACTTTCTTCTTTGCACCCTCACAGT
TATGGAGTATGCTTTGGAATCTCAGCAAGAAATTTTAAATTTTAGGTTTAAAAGATGCTA
TGACAGTAAAGGTGGTATGTGAAAGGTATTGGAAGCAAATAATTTTGACGAAACAAACTC
TCTCTGTTTTTAAACAATTCTCTCATCCTCTCTCGTTTTATTCCTCTTCTGAGCCTCTCT
CTCTTTTTCTAAAGTCTTACACCATTATAGTCATATAAAGTAAAAGCAAAAAATAAAAGA
TAAAG
>TeaL_250617
CATTCATCAATGATCCGCATAGAGTGCTCCGAAATCGACCGCTACCCTGACTGATTTGGT
GGAATGCATAAATTAGCTTAATTTTTTGTTTTTGTTCTTTCTGCTGAAGATGGAAATGTT
TTGTTCATGTGGTGGTGATTTTTTGATGGTCTAGTAGCTGCGTGTCTGTTACTGGAGAAA
CAGAAAAATATTTTACAGCAACATTGCAAAACATGGACAAACCCGAGGATGGGTTTTTTG
GCAGGGTTACTAAAATGTTAATGGTTTTTGTTTGTGTTTTGTTACATTGTGTTTGTGAAT
GATGTTAGTTCTGGGTTTGACATTTTGTAATGTGTATGTGTTGGATATGCTGGAAAACGA
GTAGTGTGGTTTGCTTTGGGTTAATGTGTGTACGTGTTTAGAGGGAAAAGTTATAGGTAA
GATGTTGCAGAGGCGGTGTTTTTTTTCATGTGTAGTAGTTAATAAAGTCGTACTGTGGTT
ATGGTTGATTGTGTACTTAAATGTATGTAACTGTTTGAATTGGATGACATGCGCAGAGGT
CGTAGTCGGAAGTAGCATAGTTCGTCGTTAGGTCGGTTTGCAGCG
>TeaL_250618
CGTCACTAGTATGCAGGTTACTTGCCTCTTGCAAGTACTTGTTATGGGGGCATCATAACT
TCCCAACTTCGCTTGCTAATTGTTTGTGCTGATATGCATCCAGTAATATGCATAACTAAA
AGTTCATTACATATGCTGCAATGTTGTCTCCTTTTCTTCCACTCAAAAAAAATAAAATAA
TAATGTTGTCAGAATGTATATTCAGCTGTTGTGTTCCTCAATAAAGGGATTTTCCAAGTT
CGCATATGCAGTAGCAAATATCCTTTGTTCTCAAAATGAATATGCAGGGTGTATTAGTTT
TTTCTTATTAAATTTTCCTATTGTGTCATGAAAATTGATTTTGGTCAATACTAGTCATAT
TTAAATGCAACCCAGTGACCACTCATAA
>TeaL_250619
CATTAAATTTCAGCATAGACTTGCCAAATAATGTCATCCATCCAAAAAGTCAAATAACAA
TAATGATAAAAATAATGCTAAACGACTAACGACTAACAACCAACAAGAAGAAGAAGAAGA
AGAAATGTTAAAAGGAGTGGACTGTTCGGAGCCACAATAGACGCATATAGACCCTTTAAC
TTGCATGTGTGTGTGTGTGTGTGTTTTCTTTCTTGGCAAGAAACCTGCATATGATATGTT
TTCAATCAGTGTTGCTTGATAATATTAATTGTGTTTCAATGTGTTCAGGGTTTCTTGGAT
CCTCGTACAGGCTTCATATTAGGGCTAGAGTGTTAAGGCAACTAGAGGACGCAAAGAAGA
ACAAAAGAGAAAAGACCACTACTCTTCTCCGCCT
>TeaL_250620
TTTTATTATTATTTATTATTTATTATAATTAAATGCATTTTTTTGTCTTTTTATGTTAGG
TGATTTTTCAGATATAGTCCTCTTTTGAGTCTGTTTGACTCTAGCTTCTGTAGAAGATCA
GACGGCAGTGTTGGAATGAGGGGGAGGGGGTGATATTTGACAATTTTGTAAACAATGAGA
AATGTCTTTTCAAGATTATTGGGTCTATTATCTTAAGAAACAAGCTTGGGTTATGTCTCA
AATTTTATGAATATTTGAAAAGGATAGTATTATTTTTTGCATAAATTTGTAAAAATATTT
TCAGTTCTTGGCATAATATGGTTCAATTTGTGTTTAGTTGTCAATTAAATTAGATTCCCA
GTTTAGGAACTAATTGACCGTGTTTTCACACCAAATATCAATTTTAAGTGTTGGTAAATG
GGGCAATCCTAAAAGGTGTACTGTGATGTGGGTAATTGTCATCATTTAATTCTTTATGCT
GTTGTCTTAATAATGTTTTTGAATGGAGTAAAAGGGAAGCAAAATGAAAAATTGTAAACA
GGGCTTGTATTATGATGTTTCCTTTGATTTTTTTGTTTTTTTTGTTTTTT
>TeaL_250621
CAAAAACACCACGTCCAGATTATATTATATGAAAACCAAACTGAGTTACAATATTTAAAT
ATATGTTTTCAATGAAAAATATCCTTATTTCTCATTTTAACACAACATTAGCATGTTTTA
CATTTTAAAATTATGTAAATCAAATTGTACGACTTAAATTTAACATCAGTTTTAATTTAC
CCAGTAGAATCCACCAGTTTGTTCTTGGTAGACTTCAATTACGTCATCATTTTCCATTTC
AAGCTGCTTTGGTGTTTCGTCATCGTTTATCCGCCTTCCATCAAAAAGGAACCTTAGAGA
TGTAACAGGAACCCCCACTCGTTCGCTGTATGATTTTTTCAGCTTGCCCATTTGTGTTGT
CATTTTGACTCTGAAGTGAATTTCGTTTGAGTCATTTCCAACTACTTTCAACTTAATGTA
ATCTGAACTTGAGTCTCCAGGGCCGGCGTCGGGTTTCTGATTATCTGCCATCCTGCTCAC
TGAAAATGTGCTTTAACAAAGATGAGCGATGAGCCGCAGCCGCAGTGCCAAGCAACCAAA
ATGGC
>TeaL_250622
GATTCCAACTTTTGGAAGGATTCTGATACTTTTGCAGAAACCTTTTCAACAGTGTCCTCA
ACTATTTTGGATTGATTGTTCGGCTTATCTTCAGAAACACTTTCTTCGAGATCTTTAAAA
TCTTCTATTTTCGTGCTGTGAAATACTTTTTCTTCCTCAAATTCTGGAGTAGTCAAGGGT
GACTCCCGCACGATATTTTCAGTATGTTCAACTTCTGGGAAGTTCTGGTCCTCAACTTTG
CTAACTGCTACAGTCTGCGATGCTGCTGCAGTGATCTCCTCTGCGAGGGTTCTACGACAC
AACTCCTTCTCGTCGACACCGGCTAATACACGGTCAAATGTTCTCGATATCTTGTCGGTT
CCACCAGGGTCACTGCGTGACAAACTCCTCCTGCGTTTGTACCAGAAGAAAGCGACAAGC
GCTGCGAACGGAAGAGAGCAGATCACTAGTTGTCGTGGCGGATACGGGACCATCGTTCCT
CGCCACTTTGCCAATTATCACTCTCGAAATGTACAACGTATCGAGCAAGTTGCTCAGTCC
ACACTCCTAAGTTTAGTCAAACAGCCAACGCAAAACCTGGACGCTTAAACTGTGAAGTTG
TCACAAAGTCAATCGGTTTATTACTAGCTTCTAAACAAAAACCAAATACATTAAATGCCG
ACTACCACGTGCGAGATAAAACCACCCAAACTATTGAGCTTTGG
>TeaL_250623
GTCCGAAACTGATCGGAGATTCAATTTTAAATACCGTCCCCGACCTGTCGGGAGTATTTT
TCGAAAAAAAACCGCTCGTATCAAAGACGGGAGGTCGGGTCTCCATCGAACCGGATTCAA
ATTGCCATTCCTACTCATCTTCTCACCCAAAGCTCTTCTCAAACAGCCCTATTGAAAGCA
AGTGGGTTTGAGAATAGGACTGCGGGAGCGTTTTGGTACCACCGGAATGACTGTCTTACC
CTTCTTGAGTTCTGCAACACGAGGACAGAATGGTAGTTTCACGATTGAGATCATGAACTT
GATATAGTGCCATCATTGTGTAATGTATACCACTCGGCAGTCCGCAGTATGCGCACACGG
TTTGACTTTTATATCAATAAACTAATAATATGACCCATGTATGTATATCACGTTT
>TeaL_250624
CTGGCATTTATTACACAGTAACCTGATACAATCCTCATAATAAATTAATGGCAGTGAACA
AACAAGCAAGTTCATTAGGACTTGGTGATGTATACTTCAAGAGGGATCAGCATCCTAGTT
TAGGGTGGAGTGCAGTCCTGCAGATGGAAAGTGTTCTTTAGCACCTTCATTCTTCCTCTC
CTCTCACCTCTTCACACTTCTCGACCAAGTCATCCTCATCTAGTTCAAGGCATTTTCCCC
ATTCCTTGAGGGTGATCATGTGATCATCATCTGCATCGCACTTGTTCAAGAAAGGTGCAA
TACAATGTTCAAGGGCCATCAGAGGAGCTCGAATAGGGAACAGCTCATGTCGAGAGACAG
ACCTGTCATGAGGATGACCATCAAGATCACACCACTTCCAAATAGCAGCATTGGTCCAGC
GGCGAGTTAGATTGGTCTCTGCCTCTCTCTCTAGTTTTA
>TeaL_250625
CGTTGGATCTTCTACGTACTCAAACAGTTCTTTGTCATAGGAGCGGTCACCCTTGTCAAA
CTTCATCTTGACCTTTCCACTGCGCTGGCGGTCAGATGCGCTCGTGATGCAGAGGGCTTC
GTTGGGACTGGTAGATATGATCTCACACGGCAGCATGTCTATGAAGGCCTGGATACGGAA
TCCTGCGTTCATATAGTTGCCTTGGATTTTCAACAGAGTTCCCCCGGACTTCGGTCCGAA
CTTGGGTGAGATAGACTCCAGACTCGGGTCGACAAACTCGTACGTCTGTTTGCTTTCACC
TCGGAAATCC
>TeaL_250626
TTTATTTTATTTTAAATGAAGGATATAATCTACAATTCATTACTTTGGCAAAACGATTCA
CAATTTGACTGTGTTCATGCGTACTCCTCTGTTTGTAAATTGCCAACACTATAAGCCATC
ATCATGTTCATGTCCTTATAACACCAATTGAAAGAAGGTTTCAGTGAATTTGTTATAGCT
ACTGCTCACGGCACAAGGAGCCATTCTGATGCAGAAGTTAAGTTTGTTATAATAAAATGA
CTAGAAAGATGCATGTATTATAGTCGGAATTAATAATCTGAAAAGATGTTATGTGATGCT
AAAAATAGGTTTCTTTTAGATTTATCTAGGGTTTATTTGCTTCTCTGTTCAAAATCTTTC
TGACTGGTTATTTCCTTGCCTTATGCAGATTTTATTGACTGAAGCAAGGG
>TeaL_250627
CAAAAATAAAAACCATAAAAAAAAAAAAATAATAATAATAATAATAATAATAATAATAAT
AATAACAAATATGAAAATATGAAGGAAATTGAGTTGTTGACCAATGAAAGACATTATTTC
CCAATAAAATGGACTCCACACACATAGTCAGAGGTTCAACCAACAAATTGATGTTTCATG
TAAATTCTTTCTCCGGAACAAATGGTATTTTCATCAATAGAAATGAAACTAGAATTTTAA
TTGCAACATTGATAAAGTTCCACCAATGCCTTCAACAAAACATTGATACTAAACTGATAC
GGGAAAGGGGGGAATTATTCTCAAGTTAGTAGGAATGAAAATACTGCAGGCATCCAAGAA
GCAACTACGCACAGACATGTATACGGATGCAAATGCGGACACAGGGATTTCAAAAAAATG
AAAACACAAACAAGGTGGGGACACAACAATAAAATATATTTTCATATAATTTTATTTGTT
ATGTAGATTAATATTACATCTACAAACAATCAAAATTAACAAAAACTAACACTAATTCAA
TATATATATATAAGCGTTC
>TeaL_250628
TTTCGACAAAAGATGACGAATTATCCAATCACTAAAGGTCTATCACTGCTCGACACATGC
TATAATCTGAGCAACAACAATACTGTGTTGATACCGAAGATAAGCTTTTATTTACAAGGC
AATGTGAAGGTTTCGATCTACTTGATGGGGATACGTTTCCGGCAGTGTATCGCAGTTACA
CTTGGCATTTGTAGGGAATAGATTGGATGTGGGTATTTTCCAGAATAATCAGCAGAAGAC
ATTAGAGGTGGCGTATGATGTTGCAGGAGGGAAGCTAGGGCTTGGCACTGGAGGGTGTTC
TTAAGCTTAGCTAATTAACAATAAAGATAAGCATTTATATATATATTGAAAATAATATCT
AGTGTGTAAAAGTAGAATACGAAAATAATAAGTTTGGTGCATAATGAAATGAAGA
>TeaL_250629
CCCTAGTTGAAGTCAGTTATAATAGAGCTCAATTTCTCACTCAATAATGTGTATTTGATA
TGGAGTTTCTTTCTCTGTCGTAGGTCTTACTCTTGATTTGACCAAGGGCAAGGTTACGGG
TCGCATAGACTGAAGAGAAAAACCCCATGAAATTAAGGTGCCCAAGTCAATAAATTAATC
AAGAAACTTGAGTGTATTTTTTTTTCATGGGGCTATCTCTTATTCTTGTTTAGATCAATG
AGTATGTTTTTAAGTGCTTTTCCCTAAAATAAATATGAACATAAAAACTGTGTAACATTG
TTCTTACCTCAGTGACGAAAATCAGTCACACAAGATTGAGCTTAAAATAGAG
>TeaL_250630
CCCCGACACGTGAACGTTCGTCAAAATTTTGTCTGCACACTTCTGCACTTCCTCAAGTTC
CTCCGCATTCGCGCAGTATATGAAATCTTGATCAGAAACGAGGACTAAATTGTAAAGTGC
ACATTTTGCCTGAGAAACACATGGAGGAGCTCTTGGGTTGCTTTTTGCTTTTTCCTTGAT
TCTCTTCAATGCCGATTCCACAGTTTCCTTCATATCGTCAACTGCGGTTTGAATCACCTG
TTTTTTGTCATCAGAGATTTGCTTGGGAATGAGAGGACTATCGACTGGATACGACGTGAC
ATTCTGAAGAACTATAAACGAAAGTACGATCAAGTGCCAAAAAAGAGCCATTTTAAATAA
TTCCAACTAGCAACACGTAAAGCCAC
>TeaL_250631
AAATGATCCCACCCGTATCTTCAATATAATGGCCATGCCTACTTCCACCGTAACTCCTAC
ATTAACTACGCCGATAATTAGATTTTTATTTTTATTTTTACAATTTTAAGTTCCTTTTGT
GAAGTTAATTTTTTTGTTTCTCCTGTCTTTCATTTTCCTACACTTTCTCAGCAACCAAAC
AGTGAACAGAGCAACATTTAGCTTCAGTTAGTTCTTCCCTGTAGTTCCTTACTTCCTTAT
GTGGCCTAAGAATCTTTGATATATATTATTTTGTAACCTTCTTCATGTAGCTCCCATGTC
ATTTTAGTGTTTAAGCAGCAAATATTGAGAAGAAAAAAAATGTAAAACATTTTCATCCTT
GTATTTTGCTACACATTAAATTCAAAAAACAAATTTCCAGCAAGTAGTGTTTCCCAGATA
AT
>TeaL_250632
ATTTTGGGTGGTGCTCTTAATCCGGTAAGTCATACTTTGATTGCCTGTCTTGTGGGATTG
CAAATTATTATGAACCTGAAACTAAAAGACTAATGCTTTTCTTTTTTTTTTTTTTGTTGG
GTCCATCATGTTAATAGAGAGCGCACTTAATTCTATCAATCTTATTGTATGTAAATTACA
AACTATCTGTATGTAAATTACGAACTATCATATGATTATATGATGCTTGATAATGAATCC
GTTGCGTAGTCGCTTCCACAAGTTCAATGCCATTTGGACAAGCATGACTGTAAGATGGTA
ATTCTATTTACAGAATGCCGCTTATCTGATCATTCG
>TeaL_250633
GGTGTCACCACATTGTATCCTACCTAACAAATAATTTTACTGATTAAAAACTTAAAACAA
AAAATTGATATACAAGATACTGAAGACAGCAAAACGAGCCAAGGTGATTAAATTGATGAA
GGGCATTCAAGCATTCCATGGGCATTCAAGTGCGTAAATCCACACATGGGCATAAGAGTC
ATAAAAAAATATAAAATTGAAAAAGTGTTACTAAAATGATGGCAATAAACAATATTTAGA
AGTCTATACAACCCAGTGCAATAATTTAATCCACATGGGACGTAACAAAATCCCTGAAAA
GAGCAGTATGCATGTTTTAACCGTGCATGCAACGATGTTTTAAAGGATAAGGTGTTAGAA
ATTTCAATTTGACGAGGCTATCAAAATTGAGCCAAGATCTTGTGAGTGAATGGACATAAC
CAAATAACCACGGTAGGAATCATGTCCTCCTATTTACATAAAACAGGAAGGAATTGAAAA
TAAGTGAGTGCAACATACCAACGTTTCCAGTCCAACCATTTTCAACTCATTTTCCATCAC
ACT
>TeaL_250634
TAAGGACTTACTTTTCAAATAAACTAAAAAAACTATGATGCGAGTAATGAGACATGTTGC
TTGTTTTTGTTCTTTTAGATGCTACAATAAGAGAAAAATGGTATGGAAGATATGAACTAA
ATTGCTTCTTTCTTGGATTTCATATTTCAAAGTATTTGAGTTCAGTTGAATGTCTTAAAG
TAATATTCAATAAAGGAATCATGAATGTCGTAACAATCTGGTTTTTTAATTGTACTATCA
TCCTAGACATCCAACATTCTATGAAAAGATGCTTCAAAAGTGAGAAAGTAAGAAGGAAAA
GAAGATATACTGTCAACAAGAATTGACATAAACAACAAACCTTTGTCTTTGTTTCGCAAC
GAA
>TeaL_250635
GTTCTTACTGATTTTCTATTTAAACAAGCTTGCGAATGTTAGAACACTAGCACAAAGAAA
CACATCTAGTAATTAAATAATTGTAAATTAACACAACAATTAAATAATGAACACCAAAGG
TACACAAATTATATACGATTGTAATATGCAAGATTGTAAAACTGAGTAAAAATCCTAAAG
CATGTAAATAAAGGGTATAACAGAGAAAATAAATTTAATAGTAAATCTGGCCTGTGAGAA
ACCAAGAGACGTGTGGTCACTATCACAAAGCAACTGATCCTCCATACGTGAAGGTGTTAA
CGAATGACAGTAGCTCCAAGATTCAACCCAGTAATGCTCACAACACTCACGTACACCAGG
AGGATAAGAACCACGCCTTGAACCAGAATTGCCCACAAATAGAAAATAACAGAGAAGTGA
GCTTTTGAA
>TeaL_250636
CATCAGGAGGCCTTGTTGTCTCAATTCGCTTTTTGCCTTAAAAAACACTGATAAAAATAT
CTTATATCATTATATATATTCTACAATATATTTAAATGTCTAAGATGTGTCCACTCACCC
GTACCTAACTTTTGGATGCACATCCCTTATCCCTATATTTAGATCCCTATGTTTAGGGTG
TAGTGATGTCTAAGGAGGTCTGCACTAGACACACACACACAACACACTCAATACTCGTAC
TTGAGTCTTTGTTATATAGGGTAGGATCATTGGATACAGGATTCGGAAGAAATAGTGAAT
ATGCATGCATATGATGGAACTCAGAACGTTTTTTTCTTGGGATTTGAACTCATTAAAAAA
GTGAAGAAACACACGGCCATGGTACAGATTATTAT
>TeaL_250637
CAGGTAGAGACGTGCTTGAGCGCCTCGTCACTCAGCCGTTGACAGTCTTGCAGTCCGAGG
TACTCCAGGGCGAGAGTGCCCTCGGCGTTCTCCTTGTTGAGTCCTGCGAGGTGCGCGATC
CCTTGGTCCGACACGTGCCAGCAGGAGCGCAGGTTCAGCCACCTCAGGTTCTTCAACCCC
CAGGCCACCAGCAGTAGGCCCGTGTTGGTCACGTTGCAACAACCCCCCAGGTCCAGCACC
TCTAGGTTCTTAAGCTGCGCGATGCGGCCCAGGCTGTTATCAGTGATCTGCTTGCACAAG
GAGAGGTCCAGGCGGGTGACGGAGGACAGCGGCAACTCGCCGTGGAAGGCCAGTGTGAGC
GCTTGGTCGGTGACATTGTAGCAGCCGCGCAGGTTTAGAGACTCTAGGTTGGGGATGCCT
TGGACCACGTCTCGGAGACTCCTCTTCAAGGACAACACTTGCACCCTGCGAATGCCGCGA
CGCGTGAGACTGTTGAAGAGCGCGGGATTGGCTCTCCTCAGGTGAAGTTTGGCCTCGACA
CCTCGCCAGACAGACTTGTCGTAAGACGCTTCCC
>TeaL_250638
TTTTTTTTTTTTTTGGTTTAATTCTTCAGGCTCTTTGTTTCTTTACGGATTTGATGAATT
TCTGATTGATTGGAATTGGGTATTTGGTATTTGGTATAGTAGTTCCATTTCAGTTAATTC
TTTGGTAGATCTGAGAGATGGGTTTCTTTTGGATTGATAATTTGGATAGCTGTAACTAAT
GCCAATTTGGGTTTGATCAATGATTGATCTCTTCTTGCGTGTCTAATTGGAACCTGTGCT
GGGTTCAGGTCTTCTTAACTCTTGTACTGCATCTACACTTTTTCCATGAGCACTGTAAAG
TTAACCGTCTAATCAACACCTGTGTCATTGGTTCTGTTTCTAATGACTGAAACTTTGATT
GAAAATGAAAAGTTTATTTGTGTTCAATTGGATTGCTTGTAAGTGAAATTTTTGTTAACT
TCTCCGTAACCAAACAGTCAAACATGCATTGCG
>TeaL_250639
CTTGCTATTAAAACTCCATGGATGAATTAATGGTACCTATGCGTCAAATTAAAACTACCC
TTTGCAAACAGCTTTGAAATTACTCAATAGCATATAGCATGTACAAATTGCCAACATCAC
TACCAGGTGGTACCAATGCATGATTTGGTGGTAAAACGGAAAATCCAAGAAACATAAAAG
TACGAACCAGCATTGCTCTATCACTACGATCTTTATGTAGACAAACTACAATGTTCGTAC
AATGCAATGTTTCTTCAGCATATTCTAGTAGGGAAACAAATCCTTCTTTCGAACCTTCTG
GCAATAAGCAGCTGGGAACTCTAATATAAAGACATCCACGCCAAACAACAGTTTCCCATT
TCACAGATGTACTTTCAGTTAGTTGCAAATTAAATGTTATACGTAATGACTCGTTTGTTT
TCAATGCTTTCAATAATTCATCCTCTTGCACAATGTGGGAGCTCACAGAGAGCTGACTCT
GCTGGATCCCCACGCCGCGGCTCTCTGTGTTGACTGTTGATACAGACAATGCGGCATGGG
GCCCATCAGGACCACCACAGAGGCCCCACACCCAGCGTTATACAGTAATGTTGAAGGGCC
CTAGACCCTTCTTCC
>TeaL_250640
TACCCGGCATGTATTCGGTGTACCTGGTATGTGTACTCACAACAGATAAGTACCTGATAC
TTGTATGACACCATTTTTGGAGTACCTGTGCTTCATAGTCCACTACTAACCTTTGACCGT
GGTCCATAAAAGTTGCATCAGAAAATTTTGATTTGCGTGCTTTTAACGGTAGAGAGCATT
GCCAAAGCATATTAGGCATAGGAGTAGGTGAAGCTTCTTATTGAGAAACATGTTTCTGTC
CTCCCAAGTAAGAAACTCGCTCCCAACAGTTAGAAACTCTTAGACATACAAATCTCAAAG
AAAAAAAAGAAAAAACAACTTAAACTTAGTGTACTAGTTTGGGAAGACATAATATTTATT
TATACTTGA
>TeaL_250641
AAATCGCCGAATGATGCAAAAAAGAACATAAGCTTTTGTTTTGTTAACTCATGCTGTTGA
ATCTAACTATCCTCTACATTTTGGTCCAAGAGACAGCCATGGGAGTCATCATTAATAATG
TGGTTTTGAAACATTGGCCTCTTGCGTATCTAAGGCCAACCAAAAGGGTGTACTAACTTC
AGTTTTAAGAACATTCCATGTCTAGACTTCATATAGAAAATGCAGTTGATGTTGTCAATT
GACTCCTAAATGAACCAGCCTCCATACCACCAGCATTCCCAAGTGACCATCCATCAAGTT
AAATCTATGATCTGGAGTAGAAAGTCAACTAACTAGGAAGTCTACCTACCTAGGAGACAA
CAATTATTTATTTAATTTGAACTCTAAAGAAACGTTGCTAGTCTAAATATGGTGACGACT
A
>TeaL_250642
ATCACGAAATTGACTTGGTATATGGGTTATTTAGAATTTTTAGAACATTACGGTAGGTTC
AATTGAAATTTAATTCGAAATGATTAAATTAGAGTAAATAAGACCAATTGATTAGCCATT
AATTAAGTCTTCAAAATTGAGCCTATAAAAGGCACGAGCGGGCTCTAGAGTGCATTTTTA
CACTTTCATTTCATCTCCTTGAGAGCAAAAAACGTAGGCGAGTGAGAGGGGAGCCTAGAG
AGAGTGTTTGAACTCAATAATTGGAAGATGACTTATGAAGAGTTGAAGGTTTGGATTTGG
AAACTCAAGCAATTGAACCTCTAGAACAACATTAAGTATCTGAGGTAAACAATCAAGCCT
CTAGTCTTGTAATTTACTTGGTTAGTACATGCATTCAAGAAATTGGGCCATAGGTTGCAT
GAATTGCACTAAGGAAGTAGGAAAGAAGAACA
>TeaL_250643
CTGAATGGTCAACTTTAAGCTGGCAGCATTATCAATTGAAAATTAAAAAAAAAAAACTTA
ACTGGCAGTAGTTTTCTGGATAATGGGACACAATCCAAATCTGATTGGAAAAAGAAACAG
GAGTTTGCAGCTCATTTTGACTACGTATCATGTTGAATGGACTTGGGTATGCATATTGTT
TGATGAATGTGTCCAACTTTGGGTTCATTTGAACTAGTAAGTAAGATGCACCAACATGGA
TATGGGCCCGGACATTGACATGAGACATGACGATTTTCAAAAACAAAAATTATGGACACA
ACAAGGATACAACAATTATATTTATTTATTTATTTGCTAATTTTTATCCACAAAC
>TeaL_250644
CAGGATTTCAGATTTAATTTCACAAATTTCAAAATAAATTTCTAAATTTCAGAATCACAC
AAAAAAATCACACAAATTTTAATTTGTGTGAATCAATTTTAGAATCACACAAACAAATTT
CATAAACGAATTTAGATGACCTGGATCGCGAGAGAGAGAGAGAGAGATCGAACAGTAGAC
AAATCGGAGAGTATACTGCTCTTCAACTCAAAGACAGACATAGAGAGAGAGAGAGAGAGA
GAGAGAGAGATCAACGACTGTAGATAGATCGGAGACAAATCGGTAGTGTTGACTGCTTTT
GAGTTCAAAGACAGAGACACACAGAGAGAGAGCCATTTCTATGATGGAGGATGGAAAGGG
ATGATGAGAGTAGGGGAGTAAGAGGAGAGATAGAGACAGAGAGAGAAAGAGAG
>TeaL_250645
TTTTTAGAATTTTCACAACCCTTTCTAGATGATAAAGTGGCAGTACATGTGGGTTCAGAT
ACCTACACTACTTAACTTGGGTTTCTCCTTGGGCCTTTTCAGGTTATAAAACATTCTTCC
ATTCTGCGCATGCAATAACACAACATTTTGACAAATTAAAAGCTTTTAAAATCAAATATG
GGTGATAAAAGTTCGATGGCGCATTCGATCAGTGGATTTTACTAGTTGAACAATAAGAAC
ATATCATCTTAGTGACAGCAATGAACCTACATAGATAGCTTTTCGTAATACTACTGCTTC
CAAGTTCCATACCCAATGAGTGGCCTTTTGCCATCACATTGATTTATATTGCACTTGGAA
ACACATTCA
>TeaL_250646
CGAATATCCTCATCTTATTACATTTGTAAAAGAGCATTTGCTGTAATGTGTTTTTAAAAT
TAATGTTCATGGAAGAGGATGTGTTCATGTTTACCAATATATTTTAAGATTGTCCTCACA
TAATGCACCAAAATACCAATGGGCTAGGGTGGAGCCCTTACACAACTCAAATATTATGGA
TACATTCATGTATATTTCGTGTATGATTTAGTTTGTGAAAATAAAAGATATCAATTCCTC
ATTTTACTTTTATTTGGAATTAGTTGCATACAATTTAAGGCTGTGATATCAATTTTTCAT
TAATTCACTAGCCGACACTTTACGGTAGTGCAA
>TeaL_250647
GTATTGTTTCCCCTCGAGGTATTGTTTCCCCTCGAGCAAGAGCCTTATTAGCAAAGGACC
ACTATATTGTTTCCTCCGGGCGAGGCCCTTGTTAATGGATGCCACAAATACATTTTCAAA
AGGGACATTCATTCATTCATATAAAATAAAATTTCATAAACATGATTCGTATAATGATTT
TCAAAACATATTTCGAATATATCTTTACAGAGATATTACTCGCAATGGTTTTGACTCGAA
TATAACACCCCGGATGTCCAATCTAAGGCATCAATTTCAGATATATGAAGATGATTTCCC
TCTTAACTTCATCAATTCCAGCACAACATTTAAGTTCTTCACTTCTCTCTCTATAACTCT
CTCTCT
>TeaL_250648
ATTGTTTGCATTTGGGTCAATGTCGTTTTTATCTCACGCACATCTTAGGCTAAGGTCTCA
TATTTGGAATTCAGCTATACATTGGTGAGCATGGTTGAGGACACGGGAGATTGACTAGGT
GTTTGGAGTTGACTGATTTGGCAAGTTTGTATAGTTGGAAGGGTCTTGATGGGTTTTTCT
TTTCCCTCGCTGGCTGAGTTTGGGTTGGAGGGATGCATGTATAGGCTTATTTTGCTGCAA
GTGTGGGTGGGATACGCTTAAGTAGCTGGTCTAATGTTGGATTATATATGTGAGTGGGCT
GAACTGCCTGTGTGGCTGGGTTAGGCCTTAGTTGCACGAAACATGAGCAGGAGCGCAGGA
GAGTGACCACTTAAAAGAGTCGTAGTTCGGGAGCGCTTTT
>TeaL_250649
TGGGAGTATACGTAAACCAATGATAAGTTGTTTACAGCCATATTGGTGTGTGAAATTATT
TATGAATAAGATAAACAGATAGGATAGGTTAATGAAATCAACAAAGGCTTTATCCAAACC
TGGGTAGGATACATAGTTTTTTAATTTTATTTTAACATTTGTCCCCATCTAGAGCTATTT
TAGATGGGAAGCCAGATTTGCACTACAGTCCATAGTGGAATGAATTCCAGAAAGAACACT
ATGTTCAAGGGCTGCCTCCTTGATTGTTATCAACTCTGTATGACTATATACAGTGATGTG
TTTCAATTTTAAATTTTGTTATTCCTATTCAAAAACTTTTTCAAAGTTTTCTGTTTCATG
TTTTGTGTCACAAAGCTGTCACCAAATTGTTACAGGGATGAAGCCTTCTAAGTATTTTAT
TTATTTTCTTTCCAGACATGCTCGCTTCTTTTGTGGTAGTGAAAGTTGTTAAATCTTTAC
CAAAGTGATTGTGAAACTAAAGTTGTAATAAGGGGTGTATGTTTGGAAAATGACAGAAAT
GTTTTTTGGAAGAAGAATAACATCTTTGTAATTTAATTTGATGTGGATGGCATCATCATA
CCATATTGCAAATAAAACCTACGGTTTTGTTCTTGAATCTTACATCTTTTGAAAAACAGG
AAGTGAACAATGGTGCTGGT
>TeaL_250650
TTTTAAAATAAAAATACTCACAAAATGGCAACTACAACAACGGTATCATTCTGGTAAAAG
ATATTTCAAAATTTCTCTCTTTTTTTAAGAATCTCTAGAAAAATGAAATCATGTTTATGT
TTTGACCATCTAATTTCCCTGAACTCCTTAATTCAAATGATGTCTCGTTAAAGGGCAAAA
AAAGGAAAGTGAGTTCTACTCTATATCATTTTCTACTAATGACTTTATTACTTGAACTTA
AGCACTTTTTCTAACAGTATTTAGTTAGGTTTCAAACTCATAATTTAAAGTGAACAAAAG
GTTCCATATCAAACCTCCAAATGCGTGAAGAATGATAGTAACACTCATCAAAGGAGGTCC
CATTGTATAAATAAAGATGATTTTTCATTAATGCCTGCCCTTGCAAAATGGATAAAAAAC
AAAAA
>TeaL_250651
CATCTGCATGTTGTTGTACCTATTAAAGGTCTTGCTGCATACGAAACAAGCAAACTGCAT
CGGTCCTATGAGGATCTGTGTCGGTGTTGGGATCCAAAACCTACTCTCCATGTTGAAAGT
TTGGGCACAAAACCTTTTCAACGCGTGATCTTCTTCCTTAAACTTGAAGGACTTAATCTC
GGCATCATCAGGATCTCCTCTATTAGGCAATCCTATGTGCAAGGCCACCGGAACTTTCCC
AAACTTGTCTTCTTTAACTCCAAAATTCTCCTTTTGCAACCCTTCATCTTCCTCTTTGAA
TGGATTTGTACCGGCGAGTTTGCTTAACAGAGGGAGACATTGGGTTACAGTGGAAGAAGG
TGAAGATATGGGTGATGATGGTTTAAGCCATTCAATGAAGGTTGGAGCT
>TeaL_250652
CTCTATACCCTGGGAGATATCTGGACACAGAGAGATGGAGTCTGAGTTGCCTATTAGTAT
TGATGAAAGTGATATTTTGTGCATCTCTCTCTCTCTCTCATACTTGTTGGTTAGAGAGAG
GGGTATGCACCGTAGAATACACATTACACGTAATATATTACTTTGTCCAATTAACAGCCA
TATTCTCTACAAACTTTTTCTCCAATGACTATTTTCATGCACACCAGGGGACCATCTAAA
TAATTGTATGTCTTAATATATGTCAAGATCATTGACTTCCATTTGCAAAAAAATAAAAAA
AAACAGAAGAGAAATACAATTTAGCCCTACCATGTGCTTTGACAATGTGTATATTTTTCC
TCTCGCTATCATTTTACCCGTTTGGTATGCACAAATTAGGACAGGGAAAAACACAAAATT
A
>TeaL_250653
GTAAGGCAGTTTCTAGAAAGAATCCTGCAAAATTTATGTATAACACCAAAAGAAAAAATG
TAAGAATCGTGAGAAGTTGTCATTTAACAGTACGCCAACATTTATATCAAGCATTTTAGA
TCATTTATAAGTTTTTTTAATAATCTTTTGCACAATTCTAAGATATTAATACAGTTCAAT
ACCAATGAATCACAGCAGAATTTAACAACGATATTGAAATTATCTAGTGATGTATTTTTG
GCCTATCAGAGACTTAATGCAGTAAAAATATTCTCGCTTCTCTGTATATGGTCTAGATAA
TTATGGACAAATACTTCTACCGAAATCAACAAACATAATATGCTATGGCCAAAAGAAAAT
GAAGGGTAGTGAAGCTAAGTGACAAACCAAACCAAATGTGGTTTTCATTGATGAATATGG
CTTATCTAATGACTAGAGTTATTTCAAACTGTTTGAGAAACTGCAACAATAGTGCTTGTC
CACACACAGATCACTGACCCAAAATAAAAGGCAAAAAAATTAAAGCATGAAACAGAGCAA
GAAATCTTACAACGACATTAGTGAAGAACATTT
>TeaL_250654
AAAGCAGCCATTATCTCTACTTGCCTCCATGATATTTACATACAAATAAGTAGCTAAATT
TACAATCCTCTGTGGTGGATCCCACTATGTGAGAGTGAATATATTTAACAATTTGCCAAA
AATATCATCAAAAACATTAGCCACGTCTATATCAAATAAAAAATGCCATGCATACCTAAA
AATGTGCGCACCGAAATCACCAACGTCTCACAACAGGTGATTTCAGTGTGAGTATTTTTC
AGTATGAGTAGCTTCTTTTATATCGAAAACCACTTCTGCCCTCTCTTCTTCTCAACCTAG
CCTCTCAAAAGCTATCCAACGTAAGAACAATCTTTCTTCCAACCACCATCAACCAAAAGG
CCAACCAAATTGCCAAGCATAGAAATCTATTGAGTAGAACACCACAAAGGATAATCCAAT
TGACAAAAACTAGCAACAAGGTTATGGCCTCC
>TeaL_250655
GTCTGTGTGTGTATTTTCAGTTCTTGTAAGAGCTTCATATATATTGTTGGGCTGATCCCC
AGAAACTTAAGCTTTTGTGCACCTGATTGTTGAACATGGCATAAGAGCTTTGATTCTGGA
GGTCTTGGGTTCAAATCTCTTAGTTTCCATATGAGGGAGGGTTTAAGAGCTTGATGTGCA
CTAATTGGTTGGTTCCCTAACAGCTTAAACCCATAAAATGTCAGTGGTTAGTCTTGAGCT
CTATAAACCCAAACACATGCACATAAATATCTTTTCTTTATATGTTCATTTTTTCCCCTC
CTTTTTTCTGGATGACATGAACTGATCTTCTGCTTGAAATTATTGTGAAGGTAAAGCCAC
CAAGTTTCTC
>TeaL_250656
CTCGGTAAATGCTTTTCTCTATAAGTTCTGGTAGGAGATTGGCAAAACTAATCCTATTTC
TTGGCTATTGTCTTCTCCATGGGGCCGCCCCTGTAGGGATTCTTTCCCTGATATGGTCCC
GTGGATGATCTGCCAATCGCCTTTCATGGAGAGCCGAACCTACTACGTTGCTATTCCGTG
CCCTTGTGCTTCTTCTTTGGTATTTTTACCAAATGCCTTAGGAAGCTAGGACAAAGCATT
GTTGGCAAAGCCGAGTTCTTGAGACAACAAATGAGTAGCCCAACGAATTGGGATACGAAT
GATCCTGTAGCTATTAGTTAAGACTGGAAGTCGTTTTCCG
>TeaL_250657
CCAGAACTTGAATGAGTAGCCAAAGCTATAGAATGCATGAGCACAACAAATTTTTATGCA
CAAAAGACATGCATAATGCACTTCAGACTAGTGATAGTAACCCCAAAACAGACAAATGTA
TTTTTATGTAACTGTATGTTTAATTTAGTCCCTTAACTTATCTAGCCTCATTATGATGGG
GTCCAGCTGTGCATATTACTAACCGTAAAACTAAAGCAAGATAATGCCAATTGCAGAGGT
TGAGGGAGACTAATCTATCATCATGAATCAAACTAACGATACAATCATGCCCTCTTTAGT
TTATCCAAAATCTTATCATGACAACCAAGGTGGACATGTGCAGCTTCCCCATGCATGTAA
GTAGGCAACAGAGATTATAAAGTTAATAAGCCAACTAGCAGATATGTGGTGAAAGGTCAA
ACTCCATTTGAATAGAGCATGTGGCATCATGCTTGCTAAGAGAAGTCATATGAAAACACC
ATTTGGAAGTGAACAAAATGCAATGAAAGAAAAACAGCTGAAATATACATGCTTAAACAG
ATGAGACAAGAATAAGATAACAGGAAAAGCACTAATTCCAGGCAAGATAGGAAAAGACTA
GTAAAATGGTTTGGCCATGTGCACAAACACTAATAGTTGCATTAGTGGGTGAGGTGAAAG
TGTATATTATTCATTTTTTTTAAACAGAATTCATGTAACCAA
>TeaL_250658
AAAAAACCCACCCTCCCTGCCCTACTGCACAGAAGTCTGTAGTTCGTAAATCCCACTATA
GGCAGTTCAGTGGGGTGAAAGCATAGTCCATATGACGGTTGATAATTTGAGAAAGAGAGG
CAAATTCAAGCTGGATTGGTGTCGCTTGTGTAAGAAAGACGGTGAAAGCATCAATCATTT
TCTTCTGCATTACCTAGTTGCTAGAGAAGTTTAGGATATGGTGTACTATGTGTTTGGAGT
ATAGTGAGTTATACGTAGGACAGCTAGGAAACTGTTTGCATCTTGGAGTTGGGGCTGTAA
TAGGAAAGTTTAGGAAATCGACCCGTTATGCTCTTATGTGATGTGATACTTGAGAAGAGA
GAGAGATAGGAGGTCTTTTGAAGCTGTGGAATGTCCCATTCCCTGCCCGTAAGGAACTAT
GCTAGTTTCCTAGTATTTTTGGCTTAGAGAGGACTTTCATTTTTCCTTATACTCTTTTGT
AGATTTTTTGTGGCAGATTTGAATATCCACGTAGATATGTAAGAGAATCATAGGGCTTTC
AGATCAACTGTATACATTGTGTGTACAGGGCAGTGCCCCATTTTTTTTGTGCCTTTTGAT
TTATATATTTTGTAAACTGCTATATATATGAAACAGGTAGAGGTAAGAACTCTTTCTAGT
CGTTAGGCATAGGAGTAAGTTACACAGTAATGTATATGTGCACTGCCAACTTACTCTTGC
AAGGTCACCAAGCAAT
>TeaL_250659
AGGGATCAAATGCTCATAAAAAAAAGTGGCAAATACAGATGTCATTCTCACAATGTGCAG
AGAAATGCCATCAAGTTGTTACTCACCAGGCCATTTTACTGGAAAGGGTGTGCTCCAAAT
TGCTGCAACTTTTGGATGGTGTACGAGCATGTTTTCTTGTGCATATATGGAAACTCAAAT
GTAAGTGAGTGGAAATATCGTGTCTTGGACTTCTTTGATTGCAGCTGTGTTGTTCATCAA
ATATTGGCTAACCAAAGCTATTAGATTCTTGGAATGGAGCCTAATGAAATTACCATGGTT
TATGACTGGGACTTGGGTACTGCAAGATGGTTCTGTAATTGTGGTTCAAGCCCAAATTAT
ATGCTAACTATACATGTGAAATGAGGCAGCAGCATAAAATTTTCAGGAGATTTGTTTAAG
TAGAATGCTCAGAACTTTTGAATTGCTGCTGAAAAACAGTGTAAGG
>TeaL_250660
ATGAATTAGTGCAATTGAGTATAGTAGTTTTTCTTTTTTCTACTTACTTCTTCTTTGTTG
TAGTATGATCAAAAAATTCTTCTGGACACTTTTAGAATTCATTAAAGTTGGTGACAATTG
TAGAACTTGTTCTGCTTTGTTTCTTTGCTGCCATTGTTTTCATTCTTCAGGTTCTGTATG
TAACATCATAGCATCTTTCTCTACAGTTCAACCGCCGGCACCAGATTTCAGTCCTTTCTT
TAGTTATTGAATATTTGGGTAGAACATTGAAAAGTCTGAACACCTTGGACAAGCTGTATT
CAAATATTAACTTGTGACCCCTCTGACTTTATTTCATTGTTGACTACATAATGCAGCTTA
TAACAATAATTGACCTGTATTCATTGATGACTGCATTTCATTCTTAATAGAGAACAATTC
TGCG
>TeaL_250661
CCAGATGTACTTCTGGTACTGGGGTCCAGCGGCGGACATCATGTAGTAGAAGTACATGAT
CATGTGCACCAGGTTGTTGACCAGGTTGGAGAACGTACCGTGACCACCTGCCAAGAACTT
GACACAGACCCAGGTCTCGATGGGGGTCAGAGAGTGATGATACAGATGCAACAGACTGAC
CTGATTGTCTTTCTTTCGGAGAATAAAAAATATCGTATCAGCAAACTCTGTCAGTTTTGA
GATGTAATACCACCAACAAAGACTAGCCATCCGAAGTGCTGTAGGGTTGTGAGAGTAGTC
AACTGGTTGACATTTGTAGCTGTAGTCTAGTAACCATCCGCTCATCAGGTGCTCGAAAAA
CATAATGGTGCTAAAGATGACTTGAGCGGCGTTGTACAGCACGAGGACGTTGTTGAGCTT
GAAGGGCTTGCGGTTGGCCATGATGCGAGGACCCAGGAACAAGACGACGTAGAGGTACGT
GCCCACCATGAGCACTGTGGGGATGGGGGAGGACATGAGTGGCCAGTCGTTTACTCGAGG
GTCACTTATAGAATCAAAGAGATTGACATATTTGTCGAAGGCCATTCTGACGAGGCCGGC
CATCTTGAGTGTGGGGGTGGTTTCCAGAGGGTGGTTGCAAAACACTACCGCCAAGGCGTG
CCTCCTCAGCTTTACTGAAGACCAATCTGGCGTTGGAAATAGTTCGTCACGATGTTAGTA
GCTCCACCTCACGCAAAGTCCAAGTAATGAGCAGGTAGATATGTACGGAGTACGGAGTCT
GGGTGGGCAGGGCAGATGGGTAAGGTGGTGGAGA
>TeaL_250662
CCCGCGATCACCCTTAGCGCAGCCCTAGTGGTTGGGGCTGTGCTCTGCCTGCAAGCACTG
CCCTCGGAGGCGCGCATCCTGGACGCGAGGAAGGATGTGGCCTGCACGTGCACGTCCGGC
GACCTGCAGTACCAGCTGCTGCGCGGCGAGAAGCAGGTCCAGGACTGCGAGTCCGGCTAC
TACTGCGACTGCAATGCGGGCAAGAGGCTGAGATGCGTCAACACCTGGCTCGGCGGCTGG
AAGTACGACGAGTCGAAGCAGGTCTGCGAACTCCGCTTCAACTGCAAGGCCTTCTTCGAA
AGCCAGACGACGGCGGCTCCTACTACTGCTGCGCCCACCACGGTGGCGCCTACCACCAAG
CCGGCGCCCACGACGACGCCGACGCCGACCACCTTGCCGCCCACGACGACGACACCCGCC
ATGCCCAAGTCGTGCGACTGTGGCGCGAGGACCAGTGGCAACCAGCTGATCCGCGGCGAG
CAGCAGGTAGCGCTGTGTGAGAACGGCTACTACTGCGACTGCGGTGCCGGGCAGGCCAAG
CAGTGCCAGGTGGTCTGGGGCCGCGCCTGGCGGTACGACGAGTACTTCCAGACGTGCGTC
TGGATCTTTGACTGCGAGAAATACGACTTCAGCACCACGACGCCCAAGCCCACGACCACG
CCTAAGCCTACCGCCGCGCCGACGACCAGGCCCACTGCCGCGCCGACGACCAAGCCCACC
GCCGCGCCAACCACCACAACTAGGCCTACCACTGCGGCCCCGACCCCGGCGCCATTCTGC
ATCTCCACCACAGCCAAGTTCGAGCTCATCCGTGGCGACGACGAGGTGTCCATGTGCAAG
AACGGCTACTACAAGGACTGCCAGAACCAGAAGGTCGACCACTGCTTCAACCTCTGGGGC
TTCGGCTGG
>TeaL_250663
TTAAGCGAAATTTTGTTTCTTACAATAAAAGATGTTTCTTACCCGCTCTGAGTATGACCG
AGGTGTCAATACATTTTCTCCCGAGGGAAGATTATTCCAGGTTGAATACGCCATCGAGGC
TATTAAGCTAGGCTCAACGGCTCTTGGAATCTGCACATCCGAAGGTGTCGTCTTAGCAGT
TGAGAAGAGAATCACCTCTCCCCTCCTAGAACTTACCACTATTGAAAAAATTGTAGAAGT
CGATAAACATATTGCATGTGCTGTGAGCGGGCTGATAGCAGACTCGAGGACACTTGTGGA
CAGAGCAAGGGTCGAGTGCCAGAACCACTGGTTTGTCTACGATGAGCGAATGAGCACAGA
GTCGGTAGCCCAAGCCGTGTCCAACCTGGCGATCCAGTTCGGAGATTCTGACGAAGACGG
TGCTGCCATGAGTCGTCCGTTTGGTGTGGCGATCCTGTTTGCGGGAGTGGACGAGAAAGG
GCCGCAACTATTCCACATGGACCCGTCCGGCACGTTCGTTCAGTTCGACGCCAAGGCAAT
CGGCTCAGGCAGCGAAGGAGCCCAGCAGAGTCTTCAAGAGGTTTATCACAAGTCAATGAC
CCTGAAAGAAGCTATAAACGCAGTGCTGACGATCCTGAAGCAAGTGATGGAAGAGAAGTT
GAACTCAACAAATGTAGAAGTAGTGGTGGTGACCCCGGATAAGCTGTTCCACATGTTCAC
CAAGGACGAAGTTGAAGCTGCTCTGGAGCAAGTAGCGCCTCTGCTGAAAGATGAACCTGG
ATCCAGTGGGGTCTCCCTTTCTTCCCAGGCGAAATCTTAAACATTGTTCAAATATTTGGT
TCTGAAACTTTTCTATTTAATTAG
>TeaL_250664
CTTACCTTTTGATGATAGCATACCTGCCCACTACACTCCTCCAACCCCCAAGGTCTAAGA
GGAGGTACAATTGATAGTTGAGAAACCATCAAATTGTTGAACCAAGGCAGTCAAGCCACA
TGTGTTTGAGCATAAGACTTTGTGCAAAACTGAGCTGACCCCCATGGTTCTACAATCCTA
CACAAGGAGACCACCTCCATGCATGTAGATACACAATCAACCCTCAACTTCCTTTGGCAA
GTTCGAAAGCCGTCTCTACTGCCACTCTCCCATCTTCTAAGACCGCCTCAACTCTAATGA
GTGCTTACCATCTTCCCAGAAGACCCCACTCTAGCCACCTCAGAGCAACCCTCCATAGTG
AGATTCTAAGGATGCATTTGTTATGAAGAATGCTAGTTTGACGACCAACATCCAATGTCA
GGGTAAGAGATGCCTAGGAATGTTTGGGAATCAAATATTCCCATGCTAGTCTAGATACAT
TAAAAAATGTCACAAAAAAAAGGGTTCTCTGTCACTGTGATATTTAGTTTGACTATATAC
AACG
>TeaL_250665
TCCTTCTGTGCAGTTGCATGCCTCTCTTTACTTGGTCGTTTGGATGCCATAAACATAGAG
AAAGCAGTTGACTTTGTGCTGTCTTGTCGTAACTTTGATGGAGGTTTCGGCTCTCGCCCG
GGATCAGAAAGCCACGCTGGTCTCATTTATTGCTGTGTTGGATTCCTTTCTATAACAGGG
AGATTGGAGAGTATAGACGGAGAGTTGCTAGGCTGGTGGCTGAGTGAGCGACAGTTGCCG
TCTGGAGGTCTCAACGGCCGACCGGAGAAGTTGCCGGATGTCTGCTACTCGTGGTGGGTG
CTATCCAGTCTCACCATGCTGGGCCGTCTGCACTGGGTACACAAGGAGAGTTTACAACAG
TTTGTACTTGCCTGTCAGGACTCGGAGACGGGCGGGTTCAGCGACAGGCCGGGTGACATG
GCTGATCCGTTCCACACGCTGTTTGGGTTGGCAGCACTGAGTCTGCTGGGTAACACCGAG
TTAGCACCTCTGAACCCCACCTACTGCATGCCACAGAGTGTGATAGACAGGCTCGGGTTG
CGGCCTCAGAAACTCGTCGTGTAGCAATAAGGTGGTGATTTTTCAGTTTCAGTCGAG
>TeaL_250666
AAAGTGCCATGTGTAGCCGACTGTCCCTCCACCTCAGGCCAGTACTGTGCACACTTGGTC
CTGCCTCGCTCAACAGCTCGTGTCGTCATCACCAGCACAAGACTCTGCTGCTCCCACACC
ATGCGCCAGAAGTCTCCACACGTCTTCGGCAGTGGACCTTGTGTGGAAATGAAGGCATTT
TTCTGTCTGTACCCGTCAACAAAGTTTGCGTTAATATAATCTGAGGTTGGATCTCCATCC
AGTTGAGAGAGCAGAACTCGACTGTGATCGTAACAGAGGACGTCTGTGTATCTGTTCTTG
GCCAGGTTCGCCCTTAACCTGGCATGATTGAAGGAACCGTCTGGTGGCCTAGCTTTTATC
TCGCCGTACTCCGCTATCAGG
>TeaL_250667
TTTTTTTTTCTTTCTCTCCCTCTCTCTCTCTCTCTTATTTTTTATTTTTTTTTCTTCTTC
TTCTTCTTCTTCTTCTTCCTATCTAAAACATAGATTTGAAAAATAATGTCCGTTTGTATC
TGTTCCCATTTTTATTGGAGATATAATTTTTCTGGTGTCGTGGTTTCGAAGATACTATGC
TAAATTTTTTTACTATGAAGATAAACTATGTCAAAGTAATAAAAATTGTGTATTTGTGAA
ATTTGGTCATCAAATATGTTTAGTTGAGTTGAGTTGAATTATGTTGCAGAGGGAAGGTTC
CATTTAGTTTTTCCAGGATTTAGAGCTTGTATATATACCAATTTTACTGTGTGACTAATT
ACCATGCAACCACAAAAGCTTACTTGAATTGATCACTTTATGGGAGCTATAATTGGCACA
TCCTTCTAGAATTCCATTCAGCCAAGTTTGGATGCTAGATTAAAGTGTTTTTCTTTTTCC
TTTTCCCTCTTTTCTCGATTTAATATTTTCACTGCTTATTTTCTCTTGGTGTCACGTACT
GTAGGTCAAAAAAGTTGAGCAGTTTTCTGAGACAAACTCTAATCCGGTTGGCATATTGGA
G
>TeaL_250668
CTTTGGTTGCCCATGATATTCCTCTGAAATATTTCAACACCCAAATCTTTAATTTCATAA
AATTAAAAAACAACATAAAATCCATTTTCATGTATCACATTCACTAAAATACAAATCCAA
ATATCACATCAGTTTCCTCTCAAATCTTTTTAACCGTCTTATCCCTTCAACTTTATAAAC
AGTTTAAACCACTCAACTATTAAAAACAACACAAACATCTCTTATCAATTAATAAATTTT
GATGATTGAGAATCTACATGTACCATTTTAAAGTTGGGTATATAAGATGGGTGAGGGCTT
AGAGTATAATTAATTAACCATAATAAAATTGACAAGAAAGGAATGAAGGAAACTCACTCC
CGATTAGCAATAACACCACCACCACCACATTACCACCACCTCACCAGAAATTCACGGAGA
GAGTTTACACACAACACTTTGGGGTTTTCTGTCCATTCATT
>TeaL_250669
AACTTCAAATGGGCATATCTCTCATCCGGACTCGGTTTTAAGCGATTCTTGAGTCTAAAT
TCAAGCCCCGGAAGTCTAGTTTCTAATGGTGATAGTCTCACATCCAAAGTCCAAATATAC
AAAGAGATATGATTAAATTAGTAAAGGTTGCTCACTTTCTCTTAATCATTTCAAATTCAT
TTCTTCCCTAGCTTAGTCTTTTTCCATCTTTCTTTCACTCCTTCCTATTTTCTTCAATTC
AAGGCATCTAAACATGATGCAAAACATACAAAAATGTTGTAGGATGACTAATTGAAAGAT
TCGACACAAAATCTTTTGATTTGTTCAAGTAAATGGTTGAATTCCTACAATTTCTTCTTA
ACCTAGCTTATTTG
>TeaL_250670
AAAGATAATTTAACTTAAAATAAATTAAAAATTAAAAGATAATCATCTTCTTAAAATAAT
CGTACATAATTTTAAAATAGAAACGAGTGAGCGCCACTCCGTCTGCCATTGACAAAGAGT
AAGACAGCCAGCAACACCAACACAACTCCACCTCAAGAAAAATTATTGATTGATTTTAGA
GTATGATGTAACCATATTATACATCAATCATATTTTTTTAATCACTTAATATTTTTTATT
TACTCAATATAATTTTCTAAATTTTAGTAATATTTTGAGAAGTTTGTAAAATATTAACTT
TATAATTTTTTAAATTTTTTAATAATTATTTTAATAAAAAACTGAATTATTTTAGATAAA
AAAAATTGATTTTTTTAACTAAAAAAATCAAAAATTAAAAAGCTGACTTTTTTAACTTCT
TCCCAAAGCGCCCGCTTTTTTTAGCTTATAATGTGCCATGCCACTTCGTGGATGGAAACA
CATGATAAGGTGGTTCTAAACTTTTTTGACTCACATCTTTTACCTAAAGTTTCGCACCAT
GATTCTTACCATGTACCAAAATAACTACGAGCATTGTAAATCAGTTTAAAATATAGTAAT
TATAAAAATTTGAAGTCTTAGTCGGTATGCATTCTGCTACAAGTAAAATTTGTGATTTTA
CTTGTATCCGAGCATAAACTTCCACTTCCACACCTCTATGTTTTTGTAATTATTTAATTT
ATTTTTCACCAACTTATAATTTTTCTGAATAACTTTATGTCAAGTATATGCTAGAAATTT
ATTAAAAGAAAAAATAAATATACCGGAGTCAAAAATTGTCCCTGCG
>TeaL_250671
CTCCAGTCTCTGTTACACCTTTCTGGCATAAAAGAAAAACAGAGATGGTTACCACTATAA
ATGTGTATATTATTATCATTAAACTTAGTCTTGATTACACTACGTTCTCATAATAAGCTT
AGATAGTAAAACTCAACAAATACTACTCCAAATAGGTACACCAATCATCCACCGACGCAG
CATCATCCCTCTTGGTAACAGCACTCAATGAAGGGAGGGATGTGATCATGGATGGCACTC
TCTCTTGGGTCCCCTTTGTTGTGCAGACAATAACCATGGCTAGGAATGTTCACCGTCGCC
GGTACCGCATGGGAGCTGGTTACAAGGTGGGTGAAGATGGAGTTGTAACTGAAAATTACT
GGGAACAGACAGACGAAGAAAGTGACCAAGATGGAACTAAGAAAAGAAGACCATACAGGA
TAGAGCTGGTTGGAGTCGTTTGTGACGCTTATTTAGCTGTTATTAGAGGCATAAGGTATG
TTATCAGACACAGATTATTGTACCATTATTATCAACATTACAGAACAAATATGAACTTAC
TAGAATGAGAACAGCCAAATTTTTTAGAGAATGCTGAATTTGGGAGACTATCACTTCTC
>TeaL_250672
GATTGGGTACAAACCTAACCAATAGAAACTTATTTTTTTCATTATAAATTAAGTATATAT
AACCCGCACGGGTGGCCCGGTGACTAAGAGGTTCAGTATGGGAGCTCCACTATTGGGTAA
TTCCCAAAGTTCTTATGTTTGACTCTCACAAGCGCAAAACAGTACGTCTTAATCAATATG
CATGGTTTGTGATGATTATGGGTATCCAGAGTTTATTTATAAGGCCTTGTGCTAGATGAC
ATGGTGACAATTGGACTTCTCCGTCATTAAGTAAAGTACATAACCTTAGTGACATTTTTA
GGAAATATTATGCATCTTCTAATTTTATATGTAACAAAAATACATAAGGATTATG
>TeaL_250673
ATCTTTCGAAGGTAAGCTACAAAGAATCCATCAAAAGGACTCGGGGGGTGGGGAATAGGA
GGGTAAGAAACAGCTGACTAGAGCCATTAGGCATCATCTCAATCTCCGGATCCAAAGGAA
TCGCAGCTCTCCTCCACCTCCTTCTCAATCTTTTGATTCCGATGCTTCCAGCAAGAGGTC
AGGGAGAGGAAATGAAGCTCTATCTTCCTTGCTTGCTTTCATTAGCTTACTTTCTCATAA
CAACTAGAGTGAAGTGCTTAGTAGAGAAGCTAAGCTTCCTTGCCTTGCTTAGAGCTTTCA
TTGTTAGCTTTTCTTATATCTTGCCTACCGGAGCAGAACCACTAGCATTATTAAAGAGCG
AGAAGTGCCTTGCATGCTATGCTTCCTTTCTTGCCTGCCTCTCTGGCTTATAGATGGAAT
TAAGGAGAGCTTGTCTCTCTTGCTTGGAATGAGCTAGCCTTACTTATGCTTAGGCATTCC
TGACTTACCTGACAACTCGCTTGAAAGAGCATACTTAAGAATCACAACTCCATTG
>TeaL_250674
CGACAGACGATGTAGCAGTTGCCTTCAAGGATGTTGAATCAGCATTCCTGGTCGGAGCTA
TGCCTCGCAGAGAGGGAATGGAGAGGAAAGACTTGCTCTCAGCCAATGTTAAGATCTTCA
AGGTTCAGGGTGAAGCGTTGGACAAGTACGCCAAGAAGACAGTTCAGGTGCTGGTGGTTG
GTAACCCTGCCAACACGAACGCTCTGATCTGCTCCAAGTACGCTCCTTCCATCCCCCGGG
AGAACTTCACTGCCATGACCCGTCTGGACCAGAACCGAGCTCAAGCTCAGCTCGCTGCTA
GGCTCAACGTACCCGTCGACAAGGTGAAGAATGTGACAATCTGGGGCAACCACTCAAGCA
CTCAGTTCCCAGATGCGTCCCACGCTACTGTGGAAATCAACGGAAACGAAACTCCAGTTA
CACAAGCCCTTAATAACGACCCCTGGCTCACCAACGAGTTTGTCAAGACAGTACAAGTGA
GAGGAGCTGCAGTGATAGCGGCACGGAAGATGTCCTCGGCGATGTCGGCAGCCAAGGCGG
CTGGAGACCACATGATGAGTATCTGGCAAGGCACAGCCCCCGGTCACTCTGTCAGTATGG
GCGTGGTCAGTGACGGCAGCTACGGAGTACCAGCTGACATCGTCTACAGCTTCCCTGTCA
CCATCAAGAATAGGAAGTGGACCATCGTCCAGGGTCATGGAGTGAGCGAGTTCGCCAGAG
CCAAGCTAGACTTGACTGCCAAGGAGCTGCTGGAAGAGAAGGAGGAAGCGTTGGCCGTGT
GCAAGGATTGACGTGCTGCTCCCCCCTCCAGCCCACTGTCAGCGTGCAAACTGTAGCCGA
TCCTCACAACTAGGCACTAGACTCTTGCAACCTCTTCCGTCGTGTCAACAGGAATCGGCA
GAAATCAAGGGATCAACAATTCGCAACATAAATTAAAATCCCTAAACATTGGGTGAAATT
CTCTAAAAACAAGATTTTTTCTCTACGGGAGTAGTTTTTTGTGGACTGGAGACAGAAAAA
TTTAAAGGAAGTTTTCAGCATTTCTGGTAATTTGGGGGAATTTCCAAAC
>TeaL_250675
CAAGAAGTTCTCTACATATGATAGTATTGTCATGAAATAAGGGTGAGATCCTTACCTTTA
GATGGTTTTTACTTGAATTTAGGACAAGATTTGAAGCTTCTATCTTATTTCTTCTTCTTC
CTCCTTATTCTCTCTTTCTTTCTGTCTTCCTTCTTTCTCCTCTCTTCTTTCTCTCAAGAA
CTCCAGAAGATTTTCTCTTTCTTTTTCCCTTATTTTCTTGCTTTTATTTGGTGGAGAGAC
GCTTGTCTCTCCAAGGCTTGTCATCATCCACTGGGAGGTGCTTGCTTCATCTCCTAGCTT
CACCTACTAGCTTCCCTGATCTTCTTCATTAGTTCAATTAATTGAGTTTAGCTCTAATTA
ATCAAGGTTAGTCTCTAATTGTCATTAGTTTA
>TeaL_250676
TTGCATTGTTGCTCCAACATTCAACAATCTGAAAAATGAAGAGAGAGAGAGAGAGAGAGA
GAGAGGGAGAGAGAAATAATCAAGAAATTTCAATGGTGTTTAGTGGCTTGAATCAATTGT
TGCAAGTCTTCTCACCGAAGTGGAAGGGGAAGGGCTCTGCTTCTGCTTCTGCTTCTAATT
CTTATTTTCCAGAATTTTTTTTTTTTTGGGTTAATTTTGTCCCAAAATGACGTCGTTTTG
GGACACTACAGGAACCACTGCAGGGAAGCACTACAGAGGATCCAAACTCCTCTCTCTCTC
TCCTCATTTTTACTTAAACCCCAATCGTTGTTTCATAAACAAACAAAACTGCTCGGATGT
GTGTATATATAGAAGATATACATACACATACATACTATCAGATTAATTTAGATTAGTTAT
ATATAAATCTGTATAAGGAGTTTCTTCAATCTCATCTCAATTTTCTGGGTAATTCTCATT
TTGTTTCCAGTCACCTAAACGCAGGGATTCCAAG
>TeaL_250677
AATGCGCCGCAATGCGCCGCAACCGCGGTCGAGGCCAATTCAAGGCCGTTCCAGTGTTCC
GGATTCGACGTCGAATTCACTCGCGCACTGTGGTTTCGGCCGCCATCCCTCCGCCCTGCG
GGCCGATCACGAACACCGGCCACAGGGAAGTCCTGGACGCTGATTGGTTGGTGGACTGGA
ATGCCGCGCGCTGGTTGGCCGGTGGGGCAGTGCTGGGCGGTGCGGACGACGCTCTCCTGG
TCTTGGTCTCGGACGTCTGCGCGTTTTGCTTGGGCCGGTCGGTGCGCCTAGTACGGCCTG
TTGTATTGGCTGTAGCCGCTACCGCTGTTGTAGCCTCCGCTGCTGTAGCCGTTGTAGCTG
CCCGGGTACTGTGACGATCCGGGGTACATCGAATTGTACCCCGAGTTGTAGCCCTGGTTG
TACTGCGAGTTGTAGCCGCCGCCGCTGCTGTAGCCGTTGCGGTTGTAGGGGTTGTTGTAC
TGCGAGTTGTAGCCGCCTTGGTTGTAGCCGTTGTACCCGGCACCGGTGCTGCTGTACGGG
TTGTACTGGTTGTAACCCGAGTTGTAGCCGCTGCCGGTGCTGCT
>TeaL_250678
GGGGTGAGCACAAAGCCCAGTAGAATATTCCTATAAAGTATATACAGTTATGCTTTTTTC
CTCAACATAAAAAAAACAAACGTGATTGCAACGCCATGCCAAGATTAAGGTACTGAGGAA
AAACATTCATTTTAATGCACCAATTCAAAATCACCATATGATCTCATCCATTTCAAATTC
CGATTTATTAATTCAATAGGGGCGGTAAATACGACACTGGTAATCCCTAGGCCGATGTCT
GCAAGTAGACTCTACGAGTGCTACCAAACTGTCATTTTTACCGGTATTAACCGGAAGGCT
CGACACCTAT
>TeaL_250679
CGAAAACAAAAAAACTCAAAAAAAAATTCAAAAAGCTATATTTCACCCTAGGATTATCTT
CAAGCCATATTTCCTACTATCTTGACTCCGAGTCTCCATCAGTGGGTTGTGGCGTTGGTC
TTCATCCGTATTTTCCTAATGATCTAAAAGATAAGATGGGATTTGGAGCTGATTGACATT
TTGTATAAGAGGGATCTACCTATCAATTTGATAAGAGTGATCCATCCTATACTGGTTCTG
AATATCATAGATGTCTAGACTGTTTCTGATGCTCTGTGAATTGTGTACATATATGGATGC
CTGTTGGTGTTCTTATCTTTTCTATGGGGACTACGGGGCTCTATCAACTCTCTCTCTCTC
TCTCTAGTGCGCGCTTGGTGC
>TeaL_250680
ATCCGAACCATGCATTCACAGCTTAGACAGAACAGTCTCAGCGCTGGAGACAGTGACCTC
GCCAGGACCACTCTCGGCCTCAGCATAGGTGACCTTGCCATGGTCGATGATCATAGCCCA
GCGACCGTTGCGATCGCCCATACCAGCCTGCCAGCCATGCTCCTTGGAGAAGAAGGTCTT
GGTATCGCTGAAGAAGAGAACATCCTCGCCCTTGACGCCGTTGACCTTGCCCCAGGCATT
CATGACCCAGCTGTCATTGGAAGCGATAACAGCAACGACATCAACACCCTTGTCGGCAAA
CTGCTTGCGGTGCTTGATGTATGGTGGTAGATGGAATGCCTGGCAGCCTGGGGTGAAAGC
TCCAGGAACAGAGAAGAGAACGACCTTCTTGTTCGCCCATTCCTTGCTAGCGTCGTACTC
CTGGGGACGACCGCAGGCAGTGGGGTCTGAGTCTGTGATGGGAGCCCATTCGAACTTCAC
GCCCTCGGGGAAGGAATCGCCGACTTTAAGGGGAGCCATTGTGCTGATTGATGTGTGTAC
GTGTGTATGGAAGATTGAGATTAAGGGACAAGTGCAGTGGATTGGACATCCAAGAATAGG
CGACCCAATTCCACGCAGGCAGTGGGGTCTGAG
>TeaL_250681
CAATGAGGATCTAGTTCGATGCTTTAGAGTCGCTGTTTATTATTATGGACACGTAAGTAA
AAGAAAGGAAAGGAGGGTGACAATTTGGGTTCAATTGAGCCAAGTATGGAGTTTAGAGAT
GAGTGGTGGTGGAAAGAAGCTACCTCAGGGTCGGGGTTGATGGACGTTTGATAAAGAAAA
ATTATTCAGTACTACTAGAGCACCATGTCATCCCTGCCAAGTGGTGTTGTTCCACATCAA
TTAGTGCAAGCTACTCGAGCATGTGGTCAGTGGGCATGCCATGTTGACACAATTACTCAG
CAACAAAACGACTGCACTACCACAAGTGGTATATTGGGGGGAGGAGGAAAAAAAAGGCAG
GCAATCGAAACTAAATTGGTTGGGCTGCTGAATAAAGCCCAATCATTTGGTCAACAATGC
ATTAAAGATGAAGGCCAAGAATAATATAGAAGAGAGTAGGGTTTCCTGGTAAGGGGCAAG
TACTGGACAGGTCACAGGTAGGGAAGTCTTAACAGAGATGGTGTTCGAAGTAAAAAATAG
GCCTTTCCTTTAGTTAGGTTTTTTG
>TeaL_250682
ATTTCGAGTTACGAGATGATGATCATGATTTTGTTTCCCTATTGGTTTGATTGCCGAAAT
GATGGCATCATACTGGTATTAGCTCTATCTGATCATTCTCTTTAATATTCAACCATTGTG
TTTCATTGTTTTTGTTATTCTTAATTTACTCCCTTCTTTTTTTTTTTTGGGCATATTATG
TACTATTTTTGGCTTACGTTAGTACTAAATTATTATTGACTAAATTTTAATTGCCACTTA
TGTTATTTTTCTACCACATGGATTTTCCATCTGTCATTTAGCTTCTATGATAAATAATGA
CATGAGAATATGAACTTTTGAATTTTGAACTAGTTTATCAATAATTTTTGTTAACGGATT
GGAGAGATTAAGACGATGATCATGATTCATGATTTTCTTTCCCCATTGGGTTGATTGCCG
AAATGATGGCATAATAATTGTATTAAGCTCTATTTGATCATTCTCTTTTATATCCCACCG
TGTTTGTTTATTTACACATTATTTTTGTTATTCTTAATTACTCTTTTCTTTTTTAATATT
ATGTAAGATGTGAATATGAGATTTTGAATATTGAATGAGTTTATAACAATATTTGTAGTT
AACGGATTGTTGAGAACAAGATGATGATCGTGATTTTGTTTCCCTATTGGCTTGATTGCC
AAAATGATGGCTTCATACTTCTTGTTGCTCTATCTGAGCGTTCTCCTTAATTTCCAATCT
TTGTGTTTGTTTATTTACGCATTGTTTTTGTTATTCTTAATTATTATATTTTCTTGAGTA
GCATGTAATATTTTTGGCTTTAGCGGGG
>TeaL_250683
TTCCCTACACGACGCTCATCCGATTAATTTAAATTTTTTCATGAATAATCTACACATAAA
ACCCACAAAATAAATCGCTTAAATTATCAAAACATAATCCATAACAAACCTTATGAGACC
CAGTAACACCTTCCAGACAAACCTAACCCTCCGTTAAAATTTTTCATATAAGATCCTTTC
TCTTTACTTGTAAAGTTTGGTTACCGATGGACCATTTTCGATCGTATATTTTAACTGTGG
ATGATTATTGACCAAATGTGGTCTGGTGCAGTGAATAATTTTTGGCCACACACAATTGTT
GACATTTCTTTGTTGGTTGTTGTGAATTATTGATATACAGATTGAATCCGAAGAAGTGGA
A
>TeaL_250684
CAAGAATCATCTTTCTTTATAAACTTTTTGACCCTCGTGCTAAATTTAATATATTTCACT
CTAAAGAGAACTCCATTGCCATTCCCTACCCACTTGTCGAACCCGAAAACCAGTGTCAAG
TTTCTTTTTCCCAAAACAGTTTGCATTGTCTGTGTTGAAAAACCACCATGCCTGTAGTCT
TGTGGAATGCATATTCAATTGAGCAATGTCCAAATCATGCCAAGTATTTTTAAAATATAT
ATCCCCGGTCATGGTCCAAAGAAAGATTATTTTTTGACTTTTTTATTTATTACGAAAAGA
CTTGTAAAAAAGTAGAGAAGTTTTGTGACCTAAAGAAACCATGCTCATTTTTTGTGTACC
CAAAACAAGCTTAAAATATGTTTTATGTTTGAAGGTATGTATATATAGTCAAACAATCTA
GCTGGCATGCCTTCTAATCACCCTCCCTAGCCAAAGAACCAATACCTAGAGTCTTCCAAA
GAGCCATAGTCCATTTCTCAACAACTTCTAATATTAACAATAATAAAAAATGAAAGTGTG
TCATTGTCTTGCTATATAAAAGCTCTTTAAGTCATAGCAATTGGGATCAAAATCTATCCT
TTCTTAGCACAAACACTAGAAGAAGAAAGTGACTAACTATTTCTTGACTCAACAAATGAG
GAACAAAGTGAGTGATGCTGAAGTTGCAGCTGCTGTATTCGACAAGAATTTAAGTGAAAG
AAGGCCTCTCCCAAAGAGAGGGCAAATTAAAATGAGGATAGCATCGAAAGTGGTTCACGG
AATCATATCTGTGCTCACTAGCTCCTTCCCAAGATTCCGGTGCTACTGCCAAAGTCCAGT
TTCAAAGGAACAAAGTCCAGTTTAAGGAAAATAGAGAGATGTTTAAAAGCCCTTGATTGA
TGTAAAAATTTTGTTTCGTGATGACCCTTTTAATGTACTTATGATCATCACCATATTCTT
TTAATTTTGTTATTTGAGTAGTTTTCGA
>TeaL_250685
TGAGGTTTTTGTTTGTATTACAATCTTTACTTAAGCAATTAAGATTTAAGATTGTTGCCA
ATGCATACAAGTAGTCTATTTGTGCAAACACACATTGCATGGAAGGAATGAGACCGTACA
ATGTAACACATGAGATCATTAGCACAATTATTCTACCTGGGAGCAGAATAAATATTTTTG
TTTTGTGGACTATAAATGATCTTTTTCATAATTGACAATCAAAAGAAGTAAACAACTGGA
AGTGATAATAAAAAAACAATACACAATTCAATATCACATAAACACCAATCACATAGAAGT
ATTATTCAATAGTTCAATCCCCAGATATAATTTTTAAACTAAACAGGCAAGAGAGTGAAA
GAGATTGAACATCGATGGCATGAAAAGATG
>TeaL_250686
CTTCATTTTGGTTTTATTTAATATTTTTAGCATCACATTTTTAGATAATATATTTTGTTA
GCCAGTTTGAATAAGTTTGCTTTATAAATGTTCGCTCAGAACATGTATCAGTAATTAGCA
TTTTCACAGTAAACTAGTAAAGGTAGAAACTTACAACCATTTTCACATGGATTGGAAGCA
TATTACACTTTTGTTTCATACAAGTACAGAATCGACGTTAAATATCAAGTTTACCATTCT
TGTTCAATTGGTAAAGAAGAATACCAATCTTGGCAAAGCTAGCTTACTATGCTACTTTGT
TGAATAATGACTGGTGTTCGTAGTGAAATTGAGATGTACCCTTACTGTTAATATGCTGCA
TATATATTGCTGTATTACATGATTAGTGTATATA
>TeaL_250687
TTCTCCCAGTCCATCCAGGTTAGTGATCATTTACGCATTTCTTTTATGTAAATCTTTCAT
TTTCTTTTTGGGTAATAAAAAACTATACATTTATCCGGCAATGGAAGCCATTAATTCTTC
AACGTATTTATCCAACAACATCCATTCAGATTCAGAGTAAGTGCATGAGTAAATGATCAA
ACACAAGGACTACAAAATTTTATATACAGGAGAACAACTTGTTTGTTCTTTCAAAGCTGA
ATATGTGCAAAACTTTTAAACATCAAGCCTTCTATTCAATAACTAGACATACAAGCCTCC
AAGTCTATTCACATATACACAGCTTGAATCATAATGGCACCTACACATATATAGGGGAGA
GGGGTGAGCC
>TeaL_250688
CCTAGAATTAGAATACTTAAAAAAGACCTAGCTTAGAAACTTTGGATAATATATTCTGTA
AGAGCTAATATTCATTATATCAAAATTTGGCTAATTTACAACCGATAGCATGAGATCAGC
ACAGCATTTTAACGCTTACTTCCCCTTAAGTTTGCTGTACGCATATAAACAGGACCCGAG
AAAACCAAGAGATTGGCCAATGACGTTCAACAAATCAAAGGGAAGCCCACCAAACAGCAG
CCAGCCCAGTCCAACTGTAAAGAGATCCTTTAAGTTACCACAGATAGTCTGTGTCAGTGC
TGAATTGAGGGTTGTGTTTAAGAAAACACTGTAATTCAACAAGAAAGCCATTATACAGGA
AAGAAGCATCACCACCTGAAAGCCAGGAGAAAATAGATGTGGAAAGTTCATAGCCACTTC
CAAGTCACCTCTGATGAAAGTCAAGAATAGCAAGATCGGTCCACAAAGGAATCCATTGCA
CCACATGAGGCCAAAG
>TeaL_250689
TCATCATGTATTTGACCAACCCAGCGTTTGCCGAGGTCGAGGGTGGTCAAATACATGATG
ATGGGTCTCCCTCTTGTCATGCTTCCTTTCACTGTCGGCTTTCCTGGCCTTTTGCTCTGC
TATTGGGTGTCGGCTAACTTCATCTCGCTGATGCAAGTGGGTGTGCTAAGAATACCGGCC
GTCAGAAAGTTCTGCAAAATCCCCCCGCACGTCAAACACGTCAAGGAGAAGTTGCCGCAG
CAAGACAAGGGGTTCGTAGGCAGCGTTAAAGACGCGTGGACGAACATGAAGATCACCGGT
GAATTACAACAGCGAGAACGAGCGGACAAGATGGCTTTCATGGCGGCGGGGCGAGAACCG
ATCGTTAAGACGTACAAGTACGACCCGACCCAGGTGCGGGCCAAGTCCTCTTCCGCCCCC
GCCAGCTCAGCCAGGAAGAAACCCTGACCCGCCTGTCGCACGGAGCGACGCTAGTTTGTA
CATAGGTAATTTAAGTCTGAGG
>TeaL_250690
CCCGCCACCAGTATCTTCTTTCGATTTTCAACGTATCGAAGAAAGAAGTCACGTCATCAG
TATCTGCTACTGATACGCATGTTAAAGGCTTGAGGAGAGGTGGTGAGGCCTGCTTGAGGC
ATTGTGGAGGGCGTGGGCTCCCCAGGGGGTAAACTGATGCTGAACTTCTCGAAGAATGTA
GTTATGAACAGGAAAATCGTGTTTCTTGCAAACATTTCACCCAAACATTGTCTTTGACCT
AATCCAAATGTTGCAAGCATGGATGGCTTGAAAAATGTCCCGTCTTCTTTTAGAAACCTT
TCAGGATAGAAGTCTTCAGGATTCTTCCAGTATTTCTTGTCGTAGCCGAGTGACCTGAGG
TTCATCGAGATGACTGTGTCCTTCGGAATGAAGTATCCGCCGAAAGTAGTGTCTTTGATG
CAATTGTGAACCGCGTTGGTGGGAGCTATGCTGTTTAACCTTTCCACTTCCGTTATCACA
GCCATGGTGTAGTGCAGGCTGCACTTGTCTTCAAGAACCGGTTGCCGGTTCCGGTTCAGA
ACACGGTCAATCTCCTCCTGCATCTTAGCTTGCACCTTTGGATAAATTAGCATGTACATC
AAAATGAACTCTATGGAATTGCTGGTGGATTCCGCCCCCGCAGTGAACATATCAAGAGCT
ATTGATATCAGGTCTTCCTCTGAGAATAGCCCGGTGTCTTTTTTTTGTACCATTTCAACA
AGGTAGTAGTCCATCAAATCCACAGGGTTGTTAGGATCTAAAACCTCCAGATGTTCTTGT
ATGGCTACCTTTATATAGTCTTGGGTATCTTTCAAAAACTTCGCGGAAGACTTAAAACTC
GAACTGAAGTGACGCAAAATGGGGG
>TeaL_250691
ACAATCCATCCACGATAACATTATGGGTAATCAAGTCGGGTGGAAACCCCTTTGCTGCAC
CTAATTTCGTATATCTGAAAGAATATATAGACATATGCGACCAACAAAAAAAAGAAAGAA
TATATAGACATGGTAGAAGTGCACATAAAATTCGTCCATTCAAAGATCAACAAAAGAAAG
GATGAAGTTTGTCCAAATTGTAAATACAAGCCAAGATATAACTCTGGTCAATGTTACATG
GACCCTTCAATTCTCCCTAGTGTACCTGTGTCCACACTATGTGACAAGGACAAGGGTGTG
GGAGCGTCCAACCCCATAACCAAATTAGATATTTGGAAAAAGAAGCAGCAGCAGCTTACA
TTTGATAATAAACTATAAATAATTGTCATCTCACCCAAGTGGGAGAGATAAATTCCCTTT
GTCCCCTAAATCTCACTTAATTTCCAGTACATTGTCACATAAAAACATCTTATGCCATAA
CATTATGTACTACACAATATACTTAAATGTTCGGG
>TeaL_250692
ACTGAAGTATTAATCTGGCTTTACTTTCTTGCAAGTTCATGTGAAATTACTATCTTTAAA
TTATGGCATCCGAACGGAATATATACGACTTGGAAACAAGTTCTCTTTGAGCATTTCTTT
TCCCCTTAGGTCCTGGGTGTTGGTGTCCCATGTTCGGCAGGGTCTGAACTTGCTCATAAG
ACTAGAGCTACATTTACAGCTTTGATCAAATATGTTATGCCCCTAGTTGTGATTCTCAAA
TGGCTGTTAGAGGCTAGTGATTAGGATTCGGGAAGTGCATGTATGATATAGAAGGTAACA
GTAGAGGATTGAATCCCATTTGGATTTCTCCATTCACATTTCACTTGAACATTGTTTGAG
CACATCCTTGTCTCTCTTTCTTCAGGAGGAGCCTGCTAGCCTAAAAAGCATAGACACTT
>TeaL_250693
AAACCCTTAAATAGACTTAAGAAGAACTATAGAAAACAGATTACTGTTTCCTAGATTCCC
AAGAAATATTTACACACATTTTTATACTCAATTTTCTCAGGCTTGACTCTTTGACTCATT
TATTACTTAGAAATCATTTTTTATTTTTATTTAATTATTTCCTGATTGCCTCTTGACATG
CCAAGGCTGGTTTCTCACAATTGTTGTGTTTGATACATTAGGAAGATACGTAGAGCAGTA
AAAATAGGTAATCACAAATTAGGCAGTAGAATTTAAAAGCTGAAAATTTTAGCACTGTTT
AAGAACATAATAATTAAAGAAGTAAAATGAACTTTCAATTAAAAAAAAAAAAGGTAATAA
TAATTCTATGTAGTGTGAGATGGCCATTTGTATTTTAAAAAAACAAAACAAAGTAGCAAA
AGAAGTGTTCGGAAATCTAAGTGAAGTGAACCACCTTTAAAATAAA
>TeaL_250694
CGAATCTTACAATTAACGATTCTATTCGTGATTTGACAATAATGTTCAATATTATACCTC
GCTGTCTTTAGTTTGAAGTGCCATATCATCCCCGTCAAAAAAAACAAAAAAAACAAAAAA
GAGAAAGGAGGAGGAAGTAAGAAGAAGTATCATTTGATGACCTTATATTAAAGAATCTAA
TGTTTAATCATACAGTGGAAATGTCATTCTTTCCCTCTTTTACAAGCATTTTTTGTTCAT
TCCTTATTGTGCATATGGAATTTAGATAGTTTAATTATACTTAACCCCTCCTTGATATCT
TATATTTTTATTCATATACTAAATCTAAAG
>TeaL_250695
CTTCGTCGCTCATATCGTGCGTGACATGTCTGGGCTTTTGATATTCTGATGATCTAATAT
TCGTTTTGGAAGTTTTGGTGGCTGATGGAGGAGGAGTAGGTGGTGGTGGTTGGGTAGCTG
GTGGTGGTGGAAGAATTAATGGTGAATGAGAGATAGAGAAGTGGGTGATTAGTAGATTCA
GTGACAAGTCCTTGAGATAGCAGCTTAGTAAAATCCCAGAGGTTATGCCACAGGCAAAGA
AGATGAAATAAGAAAGGAGATTAGCAGCTGAGGCTGGTGGTTTTTGGTATTCAAATCTAC
ACCAAAATTGTGCATGCAGAGAGAGAGAGCGAGAGAGAGATTAGAGGATGAACCGTTGAT
TGAGAGCTTGGGGATATTGATCTGATCAG
>TeaL_250696
TTTCCTAGTATGTAACAACATCCAGTGAAATTGCAGCCTAATTTTGGTTTGACCTCTCGT
GATAGGGGCTAACCCAGGTGGATTTTCACCCCTTGAACTGCTCAAGCAGTATATGTCTTT
GTTGGATCCAACTAGAGAGGGAGAAACATCCCACCTTTTCAACAAGACACATGCGACTCA
GCACACATGACTATCCAACCAAGGCCTCCTAATGATACAGGCCTTGCAGACTTGATAGTC
CCATTAAGGAGGTGATGGCTTCAAATGGTGAGAGCAGAAGTGCACACACACACCCCAAAC
AGAAACCAAATACTATGTGCTCGCAAACTAGAAGTCAAGCTCCCCAAACCATGCATCTCC
GTGTATGTGTGTG
>TeaL_250697
CACTTTTCATTCATACTTGTTTTTGTCACTTTATGTACTTTTAATCATTGAATTACTTAC
AAATCCGTGTTGATGTGTTTTCCTCCTACCTCTATTTCTTCCTCACTAAAAACTCGTAAT
CCTTTTTCACTGAGACAAATAAAGAACTAGGAGGCTTCTATCCCCTTACAATTCAAACAA
TACTATCCTGCTTAGAAGTAAGAAAATCATTTTACATAAGTAACACTTTACCTTAACAAG
CCCACATCCCAAACCTCCTTGTCAAATTTTGTGCAAACACAAGGTGGTGCTCCTTATTCT
GGCTGGCTATGAGATTTGACTTCTCAGCCAATCCTATTTTGGTCCATAACCAACCGGTAG
AATTATGTAAATCGTTTCCACATTTTGATATGCAAGAAGAGATCAGTGGCTCCTTGAAAA
AGGGCACTTGAAAAGGCTAATATTGTGTACACGAGTGTGTACTTCTTACAAATGCATGGG
GGAACATCCTGGAGAAAATTGAGCCTTTTGCTTTT
>TeaL_250698
CACGAGAGTAGGTGGCTAGGATGTTTGCGATAGGTTGTGGTGCTCTCTTTCGTGCTTTGT
CAGCGATTGAAGAGAGCAATCAGAAAGGCTCCGGTCGTGCTGGGGTGATGAAAGGTGGAG
CAAAGTGTCGATGGTAGAGATGGGGGACGAAACTGGGTCATGATAGTGGTAGGATTGGGT
CGCAATAGCGGGCTGAGCTCCCGTTAGGTGAAGGTGAAAGGTCGCTCGTGGAAGAAAGAG
TCGCCGGTAGAGGAGAGTGGGTTAAAGGTTAGTGGCCGAAGGTGGTGAAGTCACTGGAGA
TTGAAGGTAGGTTGCCGACGACGACGGTAACGACAATGGTGGTGAAAACCTTGGGAGGGT
TAGAAATTAAGGTTAGGG
>TeaL_250699
AAAAAAGGTGGCTGCCCTCAAACTTAAACCTGCAATCTCGCACTTGGCAGCCCAAACTTC
TACCATTGCACCCAACAATGGCCCCTTGGCAGTATTACATATTTGATGTTCAATAAACTT
TCTGGTCTGACTTTGTCCATTAAGTAATAGGTCAGGGGTCAGTTTGCAAATATGGTTAGT
GACACGTATTTTTTGTGTCTGCTTCCCCAAATCATTGTGAACTTTGGAAATAGCTTTCCC
AAACTGTGGTCATTTTGTCTGTGTAGAGCTCTTGATGCTTTTTTCTTTTATCATTGAACT
CTCTCTCTCTCTCTCTCTCTCTCTCTCTCTCTCTCTCTCTCTCTCTTATGAGTATTGATC
ACTTATTTTGGATTTGTTGTACACGATTAATTTGTTTCTGAGGCATTTAGTAAATCACTG
AAATATTTTTCCTTGGCTGATATATATTTTCTCATTGAGGAACG
>TeaL_250700
CATCTTGGACAATTTTAGGAAAATAACAAAGAAATTACAGTGGGTTTTGGTTGTAGAGCT
CCTGCCTTCTAGTGTTGGGGTTTTATGAGGGAGAACAGAGTTTCTAGAGTTTTTAGGTAT
AAAAGGTTAGTTTGGGCTTGATTTTTAAGAGTTGCATGTTGCAGGATTTTTGGATTATTG
GTGCCTACAATAGGGAATTATAGAAGATTTCAGTTGTAGAAATCTTCTAGCTTCTAGAGC
TAGGGTTTTAAGAGGAGGGAACAGTTTCTAGGGTTTCTTGGTGTAAAAGCCTACTTTGGG
CTTGATTTTCAAGAGTTGCAGGCAATAGGATTTTTGGAATTAGTTGCAAGATTTTTCTGA
GCAGCAACTATTTTCAGGTGTTTTAGTGGCCAAAGGGTAAGAGATGAGGTTGGGGAAGAC
TTGAGCTTGTTTGGTTAGGGTTTAAAGGCTGAAAAGGAGATTGCTCTATGGCTATGAACA
CTAACTTGGGAATAGTACTCTGAAAGAGGAGGAAGAAAAGTGTTTTCCGTCGTAGGAGTT
GAGG
>TeaL_250701
CGTTAGTTTTAACATTTTTCCTTTTGTTGTGGTGTTTTTAATTTACTTCTCGTATTGTGA
TTCATCATACTAAAATTTGAAGGTGATCTGCCAAGATGGATTTCCAGAACAGGCCCGGTG
GCAAGACCGGGACAGGAGGTGTGGCTTCGTGGTCCGAAGCAAACCGAGACCGCAGGGAGC
GCCTCCGACAGCTCGCCCTGGAGACTATAGATCTTAACAAAGATCCTTACTTTATGAAAA
ACCATCTTGGATCGTACGAATGCAAACTCTGCCTGACACTCCACAACAATGAAGGCAGTT
ACCTGGCTCACACACAGGGCAAGAAGCATCAGGCCAACCTTGCAAGACGAGCCGCCAAAG
AAGCCAAGGACTCCCCACAGCAGCCTGCTCCGGAGAAGCCTCGAGTGGAACCGAAGAAGT
TCGTGAAGATCGGGCGTCCGGGTTATCGGGTGACCAAGCAGCGAGAAGGTGAATCCGGCC
AGCAGAGTCTGCTCTTCCAGATTGATTACCCCGAGATCGCAGAGAGTATAACGCCCAGGC
ACAGATTCATGTCTGCTTACGAGCAGAGAGTTGAACCCCCGGACAGGAAGTGGCAGTACC
TGTTGTTCGCCGCGGAACCGTACGAGACCATCGCCTTCAAGGTACCGAGCAGAGAAGTGG
ACAAGGCGGAGGGCAAGTTCTGGACACACTGGAACAAGGACACGAAGCAGTTCTTCCTGC
AGTTCTCGTTCAAGCTGGAGCCCAAGCCCCAGCAGATGATGATGCGGCCCCCGCCACCAC
CCACACCCCCTGTCCGGCCCCCCCAGGCGAACATGATGCCTCCGCCACCCATGATGCACC
CGCCACCACCACCCATGATGACTCCCCCGCCTCCACCCATGTTCAACCCCGTGCCCCCGC
CACCTCCCAAGATGATGGGTGGGGGTGACATGATGCCCGCGCCTCCCCCACCTCCTAGAA
TGATGTAGTGTGTTTGTAATCTTGTGACTTTTATAAATTAGGGCTAAGAGTGAG
>TeaL_250702
CAACAACGCCCTCACGAGTCACAATGTCGAGGCCGACCGTCACCGTCATCTCCGCCAAGG
GCGAGTCCACCAAGGACACCGTCACCGTCCCCAATGTCTTCAAGGCGCCTATCCGCCCTG
ACATTGTCCACGCCGTCCACACTGGCATGAACAAGAACCGCCGCCAGCCCTATGCTGTCT
CCGAGAAGGCTGGTCACCAGACCTCTGCCGAGTCCTGGGGTACTGGACGTGCCGTTGCCC
GTATCCCCCGTGTTTCCGGTGGAGGAACTCACCGTGCCGGTCAGGCTGCCTTCGGTAACA
TGTGCCGCTCTGGTCGCATGTTCGCTCCCACCAAGGTCTGGCGCAAGTGGCACCAGAAGA
TCAACCTGAACCAGAAGCGTTTCGCTACCGCCTCTGCCCTCGCTGCTTCAGGAAGCCCTG
CTCTCCTCATGGCCCGCGGCCACAACGTCAGCACCGTCCCTGAGGTCCCTCTCGTTGTTT
CCTCCACTGCTTTCGCCGAC
>TeaL_250703
GAAAAAGCTGTTAATTATCACAGAACCGATTGGACAATAAGTCTATTTATTAGGATATAC
ATGTAAGTCCCTCAATATTTTTTTAACTTAGCTAATAATGCGAGGATAAAGATCTCCTGC
TTTGAACGCTAATCATTTTCCTCATTTTTGTTATTTTATTTTATTTTTTGTGGTACTCTA
CTTTTATCTGCAACAATGCTAAGTTTTTGTGGATTTTATACCACTACACATCATAGGAGA
TATTCCATTGTCTGATGAAATTATTTGTGTTTATCTTTAATACAATAATGAAAGGGACTA
AAATCATTCTTCAGAGCCAATGCCTATCAGCATTACTTACTTGAGAAATCGCCCGTCTTT
TTTTTCTCTTATGCATTTTTTCATTTTCTTCTTAGGTGCCATCACTGGAGCACAACA
>TeaL_250704
CCTCCAAAGCTAGGAGAACTTCTGCCACATAAAACCTACACAATGATTCAGAGGTTATTG
TGATGAAATTATCACTTGCTTTCTTCATATCAATTATTCTCATACCATTCTGATTCAAAG
AAAATCTTTCTATAAGTGAGTCATGGATTTGATATATTCAGATTCTAAAAATAAAATCCA
TAACATGAGTCAAATTCTGTATCAATGAAAATGCATAATAAACAAACTAAATAGAATCAT
TTAACTAATATAAGGCACGGAAATGGAGAGATTAATTTCCTGGATTCATGAACTTCCAAT
TTGCAGGCAAGACCCTCATGCCGCATATAATGCACTTGCATGAAAATACAAATAAGCAAC
CAAGTTAACAAGTTCTACCAGCTCTTCAACTATTTTAATTCAATTTCTCA
>TeaL_250705
CGAGCACTGATTATAGACAATATAATAAAAGTAACAAATAAATTAACTAATAAAAACACA
TGGGAAGGACTCAAGAATGTGCACAAGGAAATTGTGTTTTAAAAGTATTTTAGAAACTTG
CACATAAATATCTTTGTTTCGATTAAGCTCAAAATATAATGGGCAATCTGGATCTAGGGG
TGGTTAGTTTCGCCCCCCTCCGGGGACTGATGGGCGGGACTACACTCGGGATCTTGGATC
CCGTCGCAATTCTGAAAGGAGCTTTGGCCGGTATCTTGCTTGGTGTTCTCGAAGGTGTCT
TAAAAGGTGTTTTTGTTTGAGCCAAATCTTGATTCCTGGGCCTTAAAACTCTTTCTTCGG
TTTTAGTCGAATTCTGACAAACTCTGTTGAATGTTGGGTCTAGAAGCATCTCCTGAAACG
ACTCATAGGACGGACTACCGTTTTTAGGAGTGCTGGCCGCAGGAGTGCGAGGTGCCTCGG
>TeaL_250706
ATCCAAAGGTCGCTAAATTTCACCGTGGCGTTCAAAGCAAGTATACGCAAAATGACGGCC
TTCAACATCAATGTGGTGTCGGACACCGTGTGCCCCTGGTGCTATGTGGGCAAGAAGCGT
CTTGAGAAAGGCATTGCAGCCTACAAGGAGAAGCATCCTGATTCCAACGACACTTTTGCC
ACGAATTGGTTCCCTTTCTACCTGGACCCCAGCGCACCCAAGAGCATCGATAAGCAAGAA
AGATATGAATCAAAGTTCGGCAAAGAGCGGACTGCCATGATGCAGGAGCGCCTGTCTCAA
ATTGGACGCGCCGAAGGAATCAACTTCAAATACGGTGGCCGGACAGGAAATACTCGCGAT
TCTCACCGATTGATCCAGCTTGGCAAGACCAAGAGCCCTCAAGTTCAGACTCGCGTGATC
GAGGAGCTCTTCGCTGCTTACTTCGAGAACGAGAAGGATATCACTACCCAGGATATTCTT
ATCGAGGCTGGCGTCAAGGCTGGACTTGACGAGAAGGAGGCGCGAGAGTGGTTGGAAAGC
GGCAAAGGTGGTAAGGAAGTTGACAAAGAAGTACAAGATGCTGTTGAGCAAAATATTAGT
GGTGTTCCCAATTTCACGATCAACGACAGGTTCGAGATTGGTGGAGCACAGGAGCCTGCT
GCTTTTGTGCAGCTGTTTGAGCGTCTCAAGAGACAAGAGGGAAGTCTCTAATGTTCGCAA
AGTTGGGTTGTCGAAGTCCACATGCCTCACTGCGTTTACATGGTATCTTGGTCTCGTC
>TeaL_250707
CTTCATTGGTTAGTTAAATACTCCCTGCTTTCCCAGTTTTCTTACAAGTTTTGTTTGTGA
CTACAAATGCATGAATGTCCATAATCAGATAGTTATGAAGTTTGTTTTTTTTTATACATG
TTAGTATTAGTGCCATTCGCTGAAATTGTTTTCTGCAACTGATGTAATTACTCTATAAAA
TGCATTGAACCTGCAAGGCTGCAACCTAGTTTTCTTTATTGCTTCCCATCTACTGAAGAA
ATTGTTCAGGGAATAATATGCAGCATATGAAATAAGTTGCATTAGACATTTTGCTGGTTG
ACTTGACTCAATCTCGTCTTTTGTTCAGAAATTTGGTTTTGACAGATCTTATATTCTTCT
AGGCTTTTATAGTTGACATTTTATTATTACTCTAAAAATGTCTCTT
>TeaL_250708
AAAGTCCACTCACAGACCAAAATCAAATTGCGAAATCAAATCTGAGATTGAAACTAGAAA
TCGAAGTCCAATCTCTGATGAATCGCAAAGCACTGAGAAGTTGTAAGTCTTGCTTGCTCG
AAGTGGCTCAACTAAAGGCTTGGACCACTATAATCAACTGATCAACTCTTCGACACTAAG
CTAGGGCTTCAAAACACTATTCAAGGCTCACAAGGCAAGTGATATGAAAATCAAATGCCG
AATTAGGGTTCAAATCTAGTTCTCACAATTGAAACAGAGAAATCCTTCTCAATTCATGCG
ATCAATATGTAGGGATAAAAACAAAGGAATGAGCCTTGGGCTCTGATACCAAATGATGGA
TCAAAGGATCAAAGGAGAAAAGTTCCAATGACAAG
>TeaL_250709
CTTCTTTCTTATTTTCTTTTTCGATTTTCATCCATCTTCTACGATTTTGCTTTTTGCCCA
CATGTTCACCATGAATCACCTTAGGAACTTGTTAGATTATGAAAAGAGCATTCAGGAATT
TAGGGCTCTGTATAGCATTCTTGATGATGTTGTCGTTCGTCTTCTTGAAGACAATGATGA
CATAGTCAAGGGGTCTAAGGTGGAAATGTCTTGGCCCCTCATAGACATAGTTGAGGGGGG
GTGTGTGTTTTCCCTTACACCCCTTTCTTAAGGAGGTCATGCATTTTTATGGCGTTCCCC
CCTTCCCAACTTGCCTCTAGTTTTTTCAGAACAATAATGGGGCGTTGTAGCTTTGAACGA
ACTCCTGGGATGAATCTAGGGTTATTCAAGATCTGTTATTGCTATACCCTAGTTCCCACC
ACCAAGGCAATGGCAAAATTTTATTTTAAATCCAGATCGGCGAAACACCAACTAGTTCAA
ATGCTTCCTGATTTTAGTAAAAGGGTCAACGACGTCATCGTTATTGTAGAGGGCAACTAG
GAGTTCCTTCTTGG
>TeaL_250710
GTGCCCCTTCACCCCCAACAAATGTTACATCTTCAAATTTTAACTTGATATTGAAAATGA
TAACTTAAAAATTTTATATACTTAGATTCTAATTCTAAGGCCCAAGTTTCAAATGTGAGA
TATGCATCATGACATTTTTTTTGTTTGGTGAATTATGATAACACTTCTCAGAATATGTCA
CCCAAATGGGATGATCTTATATAACCATACTACTCGAGTTCTAATGTTCTCAAGATTTCT
ACCTTGTGTGATTATGCCACCACATGTTTCATTGTAGCTTGTGATGGTAACCAAGTATTT
ATCTGCCACAATTTCTTATTGTCAAAGATCACCAGATGAGCCATGGCTTTACAGTTTTGA
GTTAAGGAAAACGATCATAGAATTGAATTAAATGTTTCTTTATTTTTTATTTTACTTTTT
AATCATAGGTCTACAGCTTGGCCCCAAACAATCTCTAGTATACTGGGCACATCCTAGGAG
TGGCTTCAAAATACAGTGAGGAATGAATCCTGAGCCAATGGTACACCACAGGTTTCGACC
CTTGACTTCCCCTACGGGTAGTAAAGGTCATGAGTTGAA
>TeaL_250711
CTAAGGATATATAAAGAAATCTACTAATTCTAAATAAGGATTTCTTAATAACAAAATTTT
GGGTAATTCAGATGTGAATTATTTTAGAACAATTCAGATGCTAATTACTACCATTTAGTT
CTTTAAATCTAGAAATGTACACCCCATATTAGTCTTTATGATTGAATAAAGGACAACTTA
TTTCAGATAATTTTGTTTTCCCATTTTTGTAGAAGCTGTGAGATTTTTCATACATGCACT
TGTACAAATGGACCCTTGAACATTATAAGGTTTATAAGAACTTCATTAGTTAAATGTAGG
GAAAACACAGATTAACTCGCGTAAGTACAAATAGGATTGAGCCAATTGTTGCATGACAAT
ATCTGTGAGGATGGGATACCTATACCTGTGCACTTAGTTAAAAATTCAAATTTATCTTTC
AGGCTCGACCATTGCTTAGC
>TeaL_250712
TCAATTCTTTACAGAAAGACAGAAGGAGAGATGATTTGGTCACATGTTTCCGGCTAGGAA
AAGAAGCAAAAGAGAAAACGGATGAGGCTAAAATGCTATGGAAAGAAAGCAACTTCAATA
ACAAATCCAGCTCTACACGTCCCTTGGGGATAGAATTCATACCCTCTGAAAGGCTCGTGA
CTTGTGAGACCACAAATTTGGTAATGTTGAATGACAAGATCAACTTCATCAGAATATATG
GTATTGGGTGGTGTTGGAAAGACAACTTTGCTAAGAGAAATTGGCAAAAAATGCTAAATT
GGACAAG
>TeaL_250713
GGGATTAGCCCGAGACCGAATCCCCCTGAGTTGTTTTGGCTCTAAGGGACCTGTAGTCTA
AGGGCGGGCTCCGCAAGGGCAAAGCTTACAGCACCGGGATGATGTCCCGGGGCACAGGGC
GTTACACACGACTTGGTAGGCGGCGTCTGCGATGGGGCTTGCCCGCGAGTAGGCTAGCTT
GAAAGTGCTGGCTGAATAAGGGGNNNNNNNNNNNNNNNNNNNNNNNNNNNNNNNNNNNNN
NNNNNNNNNAAGCACCCCGTTTGAGGAGCTAAAAGAGCATGAAATCCGTCTAATGTGAAC
GGGACATCTCGACTCGTAGAAAAGCGTCTGCTGGGTAGCTCCCGGCAACACGGCGCCCAG
TACTACACGGCTTCGGGGAGGCACCGTTGGGGAACCCGTCCATGC
>TeaL_250714
AAGAGATCAATTCGACTGACCAATCCTTGCAAAAATGACACTCGGCCTACAAAAAAGGCC
CAAGGCCTACAAGTCAAAAGAAATCTCTCTCTCCTCTCATGCACATATCTTATGTCATGC
CTCAAAGTTAGGATACACCATCAACACTCGAAAAGATTTCTGCCATGTAGGGCGAACATA
TAGTCTACTAGGATAATCTTTCATAAAATAATATTTCTCTATTGTACATGATCATGATGC
TATATATTTATAGTATAATCAATATCATTTCTCATTTCAAAAGGGTTTATATCCATTCCA
ATAATCAAAATCAAATATTCTCTTTAAATTAACATTTCTCAATTTCATTACTATTGATTC
GGTGTATCCTCTTAAGTGTATGTATCGACCAATAGTCATCACTAAGTACCACCTAATCTA
GTGAGCTATCTGAAACAACACTCTTCTTGTGACCATCACTAAGCGTCATCTAAATATCAC
CAAATTTACCGATTTATAATTGGAATGACCTTGGCACCTATACTGTGCGGGTTGTTGGTC
TTTCACAATAATTTGTTGAACAAATTATCTCATCCTCAACTATACATGACCCAGATTTAC
CACTCTATTCAATTAAAGCCAAAATGTTTTAACGTAATCAATACAACATATGCAAAAATT
CAATTCTTATAAAATATGCTCCCAGACACCTTTGTTTCAATGACAGATTTTTACTTGTAT
AAATTCAACAATTTAACAATACAACGAATATGGGTTTTTGTCAACCTATTGTATCAATGT
CTATAACAATACCATTTTTCACC
>TeaL_250715
CGGCTCTTCTAGCAAAGCAGGGATGGCAACGTCTCAACTTTCCTGACTTGTTATTTGATA
GGCCAAATATTATCCCAATTTGACGTTTTTGGAGGCAAATTTGGGGACTAATACTTCATT
CACGTGGCGGAGTATTTTTCATGCACGACCACTACTTGAAGTGGGGTTGAGATGGTGTAT
TGGAGATGGGCAGTCTATGCATGTTTCGGGGGGATAAGTGGATGCCTCAGATTCATACTT
TTCAACCGGTTTCACCTCCTAGCATCGTCGCGAACATGAAGGTTAGTCATCTAATTGATA
GGGATAGGAAGTGTTGGGATTGCAAGCCCATTTGTTTGATGTTGATGTGGAAGTGATCTG
GAAAATTTCTATTAGCCCGTATCTCCCCCCGATAAGTTGATCTGGC
>TeaL_250716
CAGCTACTTTGTCCATCAAGGTCATCAGATCTACTTTCGCCTAACCGCAGCCATGGGCTA
CCCAGAGAACGCCGAGGGCTTCATGGTCAACTCCCAGAAGAACTGGAAGAAGTTCAACAA
GCAGGAGTTCAAGCTCAAGCCCTTCGAGGACCGCGACATCGACATTGCCATTGAGTGCTG
CGGTGTCTGCGGCTCAGATGTGCACACCATCACTGGTGGCTGGGGCGAGGCTCCCATGCC
CCTCTGTGTCGGTCACGAGGTCATCGGTCGGGCCGTGAAGGTCGGCAAGGACGTCAAGAC
CGTGAAGGTCGGCGACCGGGTCGGTGTCGGCGCGCAGATCCAGGCCGATTTGACATGCAA
TAACTGCAAAGCCGACCAAGAAAACTACTGCCCCAACTCGGTAGACACCTACGGCGCGCC
GTACAAGGATGGCACCATCGCCCAGGGCGGTTACGCCTCGCACATTCGCGCGCACGAGTA
CTTCACCTTCCCCATTCCCGAGAGCATTCCATCCACCATCGCCGCGCCGATGATGTGCGC
CGGTCTGAC
>TeaL_250717
GGAGGAGTTGCGTGACGACCGTCTCGGCAAGATCATCTCCTGGCTCCAGGCCTACATCCG
TGGTTACCTGTCCAGGAAGGGCTTCAAGAAGCTCCAGGACCAGAGGATCGCCCTCCAGGT
CGTGCAGCGCAACTTGCGCAAGTACCTGCAGCTGCGTACCTGGCCGTGGTACAAGCTGTG
GCAGAAGGTCAAGCCCCTCCTCAACGTCACCCGTATCGAGGACGAGATCGCCGCTCTGCA
AGACAAGGCCGCCAAGGCCCAGGAGAACTTCGAGAAGGAGGAGAAGCTGAGGAAGGAGCT
GGAGGGCCTCAACGCCAAGCTGACGGCCGAGAAGAACGCCCTGCTCAAGAACCTCGAGGG
CGAGAAGGGCTCGCTCTCCGAGTTCCAGGAGAAGTCTGCCAAGCTGCAGGCACAGAAGAA
CGACCTCGAGAGCCAGCTGACGGACGTCCAGGAGCGTCTGCAGCAGGAGGAGGACGCCCG
CAACCAGCTGTTCCAGGCCAAGAAGAAGCTGGAGCAGGAGGTGTCGGGCCTGAAGAAGGA
CGTCGAGGACCTGGAGCTGAACCTGCA
>TeaL_250718
CTTCAACCTTTGCTGCACAGAATCATAGGGAGTCATCTGCGAACTGAAGATGGGGGAGTA
TAACACCATTTGATCCAACCTTGACCCCTTGAATCAGACCTAACTCCTAAGCTCTGGACA
ACAAAATGTGTAATCCTTCAGCAACCAAGTTAAATAGAAAAAGGGACAAAGGATACCCCT
GCCGTAAACCCCTTTGTGGACTGAACTCTTCTGTTGGAAACCCATTAACAAGAATTGAAA
TTTTCGAAGTTGTTACACATTCTTTCATCCACCTGGTCCATTTAGCCCCAAAACCAAACT
TAGAAATTATAGAGAGTAAAAAACCCCCAATTAATTGAGTCATATGCCTTCTCAAAATCC
AACTTGAGAATAAGACCCTTCATCTTTGGCTTCTTCCACCCACCAACCACTTCATTCGCT
AATAATACCCCATCTAGGATGTTCCTCCCACTTAGAAACGTTGTCTGCGTTTCACTAATT
ATATGAGGCATCACTACTTTCAGCGTATGAAGACAATAACTTTGCTATAATCTTATATAT
TGAACCCACCAAGCTTATCGGCCTATAGTCATTTAACCCTACATGGTTCTCCTTTTTAGG
TACAAGGGTGATGAAAGAACTGTTAATTCCTTTTACCAGCTTGCCATTTTTATGAAATTC
CTGCACAAACTTAACCACTT
>TeaL_250719
CGGAGATCCAATAGAGGTCCCGTTTGTTCCTACAAGTCTATTTAGGCTTGAAAAGGCTGT
CCGTGCCAAGTTTCGGTGGTTATGTGAATTTAATGTTAGTATACCATCTTAAGCTCGAGA
AAGGATGTAAAGTATTCAAAAATGGACAAAATGCTTTGCATGCATTAATCCTGATAGAAA
TTCCCATCAAAATGATATGAAAATGGCAGTTTTGGAACATAATCCCCGACAACTTATTTT
GATGTAATAGGTAACGCATTCTCCACATTAGTATGCATGCAAATATTGTTACGTTTTTCT
TCATATAGAACAATTAGAAAAAATGGAACAAGAGGATATATATTTCACCCGAAGAAATGA
TCCCAGTAGATT
>TeaL_250720
ATCACTACATCATCAATGCAGCAGAGAAGACTTGTAAAACAACTATTATGCTCCATATGT
TTTCAATGGCATCAAAATTTACATTATACAAAGAGAAATGAAGTTTTGAGCGTAATGAAA
GCATCCATTGAACAAGGCAAAAAATCTCAATAGGAATTAGAAACAAAGTCGAAAATGAAC
ATAAAAGTAGTAGTGTTGAATAGTCCGCCCACAACTTGAATATTCATGGATACAAAAAAT
AAAAAATGACATCTAAACACACACACACACACACAGAACCATATCCCTGTGATTCTTAGT
ATGTTTCGGTTGATGTGGGTGTTTCCTTTATCTTTGATGTGGTCTAATTGGAGAGAGCAT
AACCTGAGGACCTTTGATGGGGGTGAAAAAACCTCAACTTGAATATTCAG
>TeaL_250721
ATGAAACCCAAATTGATAACGCCGTTAGTTTTCTCTTCCTTCCTTCCTTTTGATTTGTAT
TTTATTGCAAATTATACTCCTCGTGTCTGTAATTGCATCAATTTTATTGCATTGTGTCAA
TTTGATTCAATTAATAATGTTGTTTTAGCTATTAGATTGAAATTAAGGGAAAATTATACA
ATAGTCTTGGCGTACCACATGGCTATACACTCTCACCAATCATTATTCATTATGCCCTCA
CGTTACTCAATCGCCTCATGTTCCTCAATCAGCTACCACAAATAATCAATACTCCACATT
TTCCATCAATC
>TeaL_250722
CCTAACAGCCCAAGAAAAGGGAAGTATTAACCAAAGGTGATTTGGACTGCCAACCCAAGA
AAGGGATAGTTTCATCATCTCGAAAAAGGGCTAGTACAAATCGAGTGGTTTGAAGCTACA
ACCCAAAAGGAGGCCAGTATTAACTGACCAAAAATGTTATAGTCAAATGTTGATGTGAAT
AGATTGTAGGCAAATAATACAACAGTGACACCATGCAAATGATATGCTAATACAACCGAA
AGTTGACTTTTTTTCCTTTCCTTTTTCTTTTTAAAAGTGCATGATGTGTACAATGCAATA
TGTGGTGAGGCAAGCCTCATGCAAATGAAGCATAACTAAGGGATAAAATCCAAACACGTT
CACACAGGAGGAAAGAATATAACCGATGAGTAGTTTTAACCTACAAC
>TeaL_250723
CAAAATCAAGCTTCCTGTTATCAGGTAAATTCATTTTGTTAAGTTTCAGTCTTATTAACA
ATAATCCTAACTTGATTATATTTCGATTCAATTGCACGTGGCATTATACATGGACTAACC
ACTTCATTTGATGGGGCCCACAAGATATTAGTGTCATTGCTTCCTAAATAAAGGTGGGAT
AATTCATATGATATGGTTAGTGTAATGTAAGGTACCACAATAAACACTGCCCAATATATT
TTCCACAACGTTACTTACAAATTAATCATTATGAAATATTTTTGTATGAAGATTCTTCTA
TTTTATTTTTTTCTCTAGCCAATGTAATATAATTCATTAAGATAGAATAAGCTTATAATA
GAATATAGATCCTTAACAAAATAATTTTTGGCAGAAAAAAAGAAAAAAGAAATAAATGAA
GAAGAGAATTCCAAAATCATAACCTTGTTAGTTTTTTTTTTCTATTTCACTGACTAGCTT
TAGGCTTTCTTTCAGTCAAGTAAGGACAACAATCAAATGCAGATAGTTAGGCAGTATCCT
TCATTTTTTTTTTTTTTTTACCATTTCATTAAATTTTCCATTTCATGGAAGCAGAGAAGA
AAAGAAAACCTTCCCTACAAGGAGTATCAATTTTCCAATTCATGTCAATAGTTAG
>TeaL_250724
AGGGATGTATTTGTAATTTATCCCACAAGACGCTCATTATATATAACTCAGGGTAGAAAA
ACGCGCGAGTAGGAGAAAAGAAAAGGGAAAGCTAATAGGAAATGACAAAGGATAACAGGT
CTTCACAATGAATTCTAAAGCACCTGCAAGTCATAAAGAAGAATCTAGATATTGGTGTTG
TACATCTGAAAGGAATGGACAAAAAACACCCAAGAAAAAAAATAACAAAAGTGAGCAACA
AAAAAGTTCATTAGTAATCAAACCAAATTGGTCAACAAGAAGCACTGGTATTTTTACTTT
CTTCAATGAGCGAAAGAATGCCCTTACATAAAATGTCTACCAGCTTTGAAAATACCTAAA
T
>TeaL_250725
CCTCCAATATACATACAAGGATGATGATGCCACTGATGTTTTCTATTCCTGTTGTCCCAA
GCTCTTGCACTTGTCACTAGAAGCCCTCATGAAGACTCAGAGCGATGATGTTCGCTTGAA
TTGTGTAGCGCTTCTGACGGTTTTGGCTCAGAGAGGGTTCTTTGAGAATGCATGTGCAAG
TGATACAAGCTGCAAGAATTCTTGTGAAGCTGACAACTTCATGCAAAAAACAGAACATGT
AATAGATGGGCCACCTCTGAATGTCTTGTTTGCTGAGGCCGTCAAAGCCCCATTGCTTTC
TTCAGATAGTGAAGTGCAAGTTAGCACATTGGACTTAATCTTTCTTTATCTGTCATGGGA
AGGTGGTTCAGGCAACGAAATCCGAATATTGGTTGAAGAAAACATTGCAGATTATGTGTT
TGAAATACTAAGATTGTCAGGTTGCAAAGATCCTGTGCTCACCTCTTGCCTTCAGCTTCT
TGACCTTTTATCAACAGATGAACAGGCTTTCATACAAAGGCTTGCTATTGGATTCTCAAC
TCTGGTTCCTGCTCTGTGTTATGTAGCTGAAGTTCCTTTTCATCCTGTCCAAGCTCAGAC
ACTAAATCTCAG
>TeaL_250726
AAAATAAAAAAATAAAAAAATCAACAAAGGTTGCTTATTAATGAATCTTTTCAAATAGTA
AAGGCCTATATGAGTGTTGGGCATGGGTGTATGTCTAAGTGTTGGATTCATGTAATTCTC
ATGTCCAAGAACACTAGGACACAATTAGATTTCAAATTTCTTAGATATTTATTTCATTAT
TTGGGTAAAATGACGTTTACAAACTAACATCCAATACTTCATGTATAAAATGGCAGTCCA
GTTTATAGTTATGTTGTATACTAGACTACTTAGGCATACTTAATGAGTATGTACAACTAG
ACATGCCGGCGCATATCCTACATCATTACCCAACTATCGATTGTCCGACGTGGGTACTTC
ACAAATTCAGAGCCAGTCCATGTAACATAAGTAAAGATGGTGCAAAAAGAACGTGAACAT
TTTAAAACATCCTAAGGTCTAGTCAGAGCCTCTTTTTTTTTCG
>TeaL_250727
TGAGCAGCTCACCGACAGTCACGGGCTGGCCGGTGGATGCGGCCGCTGCGAGCACCTCTG
CGTCAAAGGCGCCGGGAGAGAAGAAGTTGGTCTGGACGGCGGACGCGTCGCCCGCGGCCA
GGTAGCCGTGCACGTACTTGGGTGCGAGGGCCGGGTTCGTCTCGACATCGACAAAGTTGC
CGCCAAGAGCGAAGTAGGGCACAAAGGAGCCGTTGGTGGAGAAGCCGGTGAGCGCAATGC
CGTCAGAGATCTTGGGGTTCATCGCGGTCAGGAGGTAGGTGTGCTCAGAGCCGAACGAGT
GGCCGACGTGCACGACCTTGCCGAATTGTGGCACATCCTGAACCTTGCCGGCGCGGATTT
GGGTGGTCAGAGCAGTGAGTGCGGAGACCTCAAGGTAGG
>TeaL_250728
ACATACTGCCGCACCACCAACACCGACACTGCCGCCGCAAAATCCGACGACGCCAACAAA
TCCCCGATCGCTCCCAGCTCCGGGCACTCACTCCAGTCCGTCAACCCCGCCGTGAGCGGC
GATATCATGCCCTGACCTCTACCGACTATGAAGAGGTCATTTATTGTGTCCACCGATCTT
ATCGCCGCCACGGTCTCTTCGCCGTTGTTTACGACACGTTCGGCGTAGATTATGGATTCG
TCGCTGGCTGTTCGGGCTCGGAACTCGTTTACGTAGTCTTCGTCGAGTTGTTTTTCTCGG
TCGTTGTCTGTGACGACTGTGAGGATTCGAGGGTCGTTGGGTTCGCGGTTGGGTTCGATG
GTTGATTCGATTGCGTCGTCGCCGGGGATGAAGCGCATTACCGTTAGGTTGATTGCGGGG
TGGTCGGACATCCTCCATGCGTACGATAGTGCTTCTCTGTCGTCTGGTCCGCCGAAGAAG
AGAACTACGATGTGGTGTGCTACCTGGTTAGCAGACAAGCGTGTAGTCCCGCTCAAGCCT
CTATCCACAAGAATGCCAATAGAACACGGCGCGTTCGCCAAAACATTCTGATTAATAGCC
CGAAAAGCCGGGTTGGTCGCCTCCATCTCCCCATCCACAGTCTGTTGCTTATGAAACGGA
ATTATAACAAACGCCACTCTCTTATCCTCCGCCACTCCACATATATCCTCATGCA
>TeaL_250729
ACGTACCAACTAGCCCAGCAACTGAACACGAATAATTGAAACATTAATGTTGGTTAAATT
TATAATGTGTGTAACTCAGATTCAAAAAAGATTATTATCATGGTTTGTTAATGTGTTTTG
TATTTCTGAATTTGTAATACTTCTCAGCAGGAAGTTGATAAAGTTTTGTATCCAATTTTA
TGCTACATATGTCCAAAAAACACTATTGAAAACGAAATGAAAAGAATAAAATAAAAAAAC
TTGGTTGAACAACTTAGAACAGCACTGGGCATAATAAAAAAGGAAAAGAATAAAAAAAAT
TACAAAAAAAGCAATAAAAAAAAGAATGAAACCAAATTTGTTAAAACGAAAACAATAAAA
GCGAAAAGAAAAGAATTTAAAAAAAATTAAAAG
>TeaL_250730
CACGCATTGTGTGTATGGCCCTCTAATACAAATAATTACATCATTAATTAGTTGTCAAAC
ACGCTCTCACTCAATTCTTTTCTAAGTCATGTTTCTTCTTTCTCCTCTATGTTTTTTTCT
GTAGAATTTGAAAATTCACTCTAAACCTTATTCATTTTGCAGATCTATTTGGGACAACGA
TCACTCAAATCCAAATTTCTATGTCACATTTCTTCTCTTTCTATTTTTTTTTTTCTATCT
CTTCTATTTTTTCCTGTAGAATTTGAAAATTCATGCCAAACCTTATTCATTTTGTAGATC
TATTGATAATGGCTATCAAGAACAATCATCCGAAGCTGAAGCTGATTCAACACTTTTTCA
CTACAAACAAACAACTGCGGCAGATTCAAAAAGAAGTCAATGAAATTGAGAGAAACTTGC
T
>TeaL_250731
TCATGGCACCTCTATATATTGCCTGCAAGGAAGAAGGGAAAACAAAAAAAAAGAAGAAGC
AAGGTTTAGACATTCGTGCAACCATAACATAAATCCGGAAGCATATTTGTCAAATACGAG
GAGAACATTACTGATTGGAACTACTTCCAACACACCTAAGAACCTTCTATACAAAAACAA
AAACAAAAACAAAACAAAGCGAAAGAGTCACTTAAAGGGCCATTCCTACCAACAAACCAA
TCATTGGCAAAGAGCAATCAACAATAACAGACTAATTCCAACACTCAGAAGTAGGTATAA
CCCCTCCCCTAAAAATAAAAAATAAAAATAAAAAAACCACAGAAAAGAAAAGACGAGGAG
GAAGACGACGGAGG
>TeaL_250732
CCTTGAATAACTCAATCCCGCAATGTTGGTTGGTGCCATTAGTGATTTTTCCATATTGGT
GTCTCTCAGGAGTTGATGATACTTTAGTAAAAGATAAAATATAAGAAAGGTTACAAGACT
GGATGATATTCAGAGATTAAGGTGTGTTGTCTTGATTGATTTGTTCAAGAAGGGGAAAGA
TTTAAGACAATACTTGATGAATGGAGGAACAATACATATTTCAGTACTTATGGATGCGAT
CATACCAGCACTAATGCACCGGATCCCATCAGAACTCCGCAGTTAAGCGTGCTTGGGCGA
GAGTAGTACTAGGATGGGTGACCCCCTGGGAAGTCCTCGTGTTGCACCCCTTTTGCCTAT
TTTTGTTAGATAGCAATACAAATACATGTTTCAGT
>TeaL_250733
CGGACAATATAATCATAACACTCATAAGAATAGAAATATTAATAACTACACTTAAAATAC
AGGTGTGGAAGCATTATTTTCTCAAGTACTAAGAATAAAGACAATAAAACAGATAATAAG
AGTATGATTGCTTTAGGGTTACCATCAGACAGTCCGAGGCATGCTACATTTCATATTTCT
TAAAATACTTTTTTCTTTTCTTTTTTTAAGGGTAAAATGACGTTGACAAACTAAAATAGA
GCATTGTATGTGTTAAATGGAAGTCTTATATTTATATAGTAAACTCGACTACAAATACAT
ATTTGACGAGTGCATGTCCAACTAGGCATATCGGGCACGTGTCCTATACCCTTACTCAAG
TGTCAAGTTTCCAACACGGTACTTTGCCAATTTAGACAAGTCCATGTAACTTATCTGAGA
TGACCACTACTAGCAACTGCCAAGGAGGTTTCTGTAATTTGCCCAAATAAGAGTACAAAA
ATCATATAATCTACAAATTAGTTCTGTTTAATTCCCAGAAGGACAGCAAAAATAATTTCT
TAAGCTGTGCAATACATACTTGGAGAAGTGACAGA
>TeaL_250734
TTTTAGGTTCGTCTTAGTTGCTCTCATGTGCTGATTAGGCTTTGCTTAGTGATCACTGTC
ACTTTCTATTGCAGTGTTTTACAGGTATAGGAAAATAAGACTAAATTTTGTGCGGGCCAT
CTCCATAGAAAGTGCATCTCTAAAACAAAATGTAGTTATCTTTGTGGATAAGCCTTATTA
CATGATAGTTATCTCTGTGGATAATCCTTATTAGATGATCAAATATTTCAGTTTTATATC
CCTGGTGAAGAAAAAGATAGTAATTTTGGCTTATACTAAACATGCATATTAGAAGGCACT
AGGATGGAACTGAGAATATATTTTGATGAAGTAACTTGTCCAGAAAGAGACTAGTGATGC
TTTACCAAATAAAATAATATTTGCA
>TeaL_250735
AAAAAAAAAAAAAAAAACCTAACTCCGATGTATCAGAATGTTTCAAATTCTGCTGCAACT
GCTTCAAATAATATGATAAATATACCTAACAGTGCTTTGAATCCATTGAAGTGCTTGATA
AATAACCTAACATAGTTTTGAATCCACTGTTAGAAAAATTACTAGTCGAAGCCCTTTGCC
TGCAGCAAAAATAAAACCTTAGGGCATATGGAGGAGCAATGTCACTCAAAAAGGAATAGA
AAGAGAAGGGAAAAGCTATAGACACAACCAAGTCTGATTGGCTTCTTTCTTAAAACCAGT
GGTGAAGAAGGCATTTGACTGACAGCAAAAGATAATTATCACAATGAATTTGCAGAATGC
TTTGACACTGCCCAAGAGATCAATACAATTCAATCTTA
>TeaL_250736
AATGACCTCAAAGCCTGTCTTGCCTTCAATCATCAATTCATTGTATAAACATGAATCCGC
AAAAAATAGATTTCACAAAGAAAAGAAAAACTCAAAAAACAGAGCATAATCATGATTCAT
AAAATATCAGAAGTGAACGAACACAGATAAAATATGCAAGTTAATACTAGTTGTTTTGTG
GTGGTTATTAAATGACATATATTAACAAACCAACAGTGAATAATTAATCTTAAACACTAC
AAATCCCACTACCCTTTCTTGTTTATTTTTTCCATTTTGTGAAAGCAGAGTAAAATGGAA
AGATGCAGAATACAAGTTGGGTTTCTTTTCTTTCTGTCCCTTTTTTTTTTGCAAGT
>TeaL_250737
TCGAATCACACTTGCTCTTGTGTTTTTGGGTGTTTCTCCATTTTAGCCCATCAAGTGTGG
ACTCCAGAGCCCATTCGAGTGCCATCTCAAAGCGAGCCAAAAAACACCCAATAACAACTG
ACGTACCCTTAAGTCAGCCTGATGCCTCGAGGCCACACTTATGCTGGGTCTAGACTTCCC
TTGAACCCGTGAGCAGAGATTGGGCAACCCGTGAACAGAGATTGGGCTAGCCCACAAGCC
TACACCCAAAACGTGATCCCCACAGTGTCTCTTGTTCATTCTTCAGTAATCAAAGACAAG
CAAGCAAGAAACATTCTTTATCAAGAAAGAAAATAAAGAAGAGTTTATGATTTCAATGAG
GTGCATGCATCCATTATATACATAAATCAGGGGACAATAAGGAAAAATAAATAATCAGTA
AAGAGAAAACCTGCCACGGAGGCCAATCCTTCA
>TeaL_250738
CTTTGTCTTTAAAACTTTGATTCCATGAAACTGCAATAATTTTTGGTCTTTCCTTTCCCA
TTGTAATTTAAATAGATTCTTCCATTCATTTGGAATTTTTTGTTAAACTTTCCATTTTTC
TGCATTTTTTCTTTTTGTTTTAGTATTAAGCTCTGAAATCTTACTTCTGAAACTCAATGC
AACAGATCAATACCAACTTTAAGAAACTATTGTATGTTAGGAAGTTAGGAACTTTATTCA
CAGTAATCAGTTGTTAAAGGCATTCAAATCTCAAATCTGTTGAAGGATGTAGAAGTGATT
AGTATTGGAACTAATGAATCTATGCTTGCAGCCTTCCATGGACTCTGACATACATGGATA
ATGCTTGTGAAGCATAATGAGGCATGTGATTTTTCTTTGATGAAAAATAGAAAATGTTTA
GTCTTGGCTTGGTTATTTGCCACCACAGCGTTGGCCGTCACTTTTGTGTTTCTGAGATGA
TGGTTTCTACCAAATAGAATGGCTGTTGCAGCCTTCTTACATGTTGCATTCCATAATGAA
GTTGCCGTCTTATAATGACACATACTTCATGTAACATCTTTGATACTCCTCATTTTTCAT
ATTCTGCCAGGTGGATCTATAATTGAATTTTTAGG
>TeaL_250739
ATTTGATAATAGAAAAAAGTGACAGTTTATATCAAAAGAGTTAGGAAACTGCTATAAGCT
CCAAATTTTTTACCAAATAAATGATCAAACGTCTCACATGGGTGTGTGAGACATTTGGTG
ATTTATTTGGTAGAAAATATAGTATCACTAGCATTATCCAAAGAGTTATATGTTCTTTAT
ATAATAATATAGATATACTTATATTTAGAAATGTAAATATCAATTTTATTATTAATGGCT
ATGGAAAGTTTCAAATGTTCCAACAACATTTCAAGTTATTGACTATACATAGCGTTTTGG
CAGGCTTTGGTTTCTTTCTAATCCTAAGGACCAGAGTGGTCCACTTTGTGAGCTATGAGC
GCAGTTTGTGTCTATCTGATATTAAAATCAATGCCGCACATCCAATCTAATATCAATAAA
AATTGCAGAAGTAATAAATAAAACAGATACATCAGTATCTTGAAACATGGATATATACAT
TGATTCCCCG
>TeaL_250740
ACTTTTTTACTTTTTTACACATCTTTTCGTAAAAAGATAAAAAGTGTACTTATTTAGCTC
ATTCTAAACAACACATAAGTTAAGAGTGTTTGACAACTTGGTAAAGGCTTAGGGGTTAAG
ACCCTCATCCTAAGTTCAAAATCCCTTGGTCCAATCTCTTGGCCGTAGGACAGTTGGTTA
GGAGGTTGGCCTCAAGTTATTGCTACCATAGCACTTGGTGTGAGTCCAATTCTCGAGTCC
TGACTTAAGCGAAGCCTCCCTTAGGAGGTCGGGATAAGTTCTCAAGTTATAGTCTCCTAT
CTCGGAACGGACAACAGGACACCTTGGTGATCTCTGCAAGGGGCGCTGCCTTGGACCTGC
GGGAGAGTGGGAGGATTTTCCTGTAACAAAAAAAAAAAAAAAAGAAAAAATGACTATGGT
CTTATAGAAGTGTGATAAAAGTGTGCCTCTCTTGGACATGATTTTAGAATTTTGTTTTTA
AAATTTGATACGTTGGGAAATATATATTAATGATTGTGATTTTGAATCTGG
>TeaL_250741
ATTGTCTCGGACACCCAGTCATTAAAAAACAAAAAAAAAAAAAACATGGTTTATATACTA
TACGTACCTCCACTGACTCTTAAATTTTTTAGAAAATTGATTTGCTATTTCACATGGTTT
TTAGCCTTTATGTTACTTCTGCTATTTGAGGCATTTAATGACAAATATATCTACATTTAA
TCTGGGATTTCTGAATTGTGTCATATATATGTAGTCTAGTGTTTTTGTTCTTTGCATTCA
TACCCATATTAAGTTTTATGATACGATTTGCATTGGATGTGCGACCTTTTAATGGCAGTG
TGTTGAGTTTTTTTGAAATGCATTGGTGTTTTGTCTCAATCTAAGATTAAAAAGGGAGAA
GAAGGTTGTGGTTGGATTAGTAATGAGCCACTTTCCCTTGTTTGAAGTTAGTTATTGTTG
TTTTTGGGAAGCCATGTTTTTTCAGAGGAAGAGATTGTGGTTTAGGATTTGGTGGGTTTG
AGGTTGTTTACTAGAATGCCTTTGCCTTTCTTGTTCCTGTTATTCTTCTTACTGGTTTAG
CTGAGAACTTCTCATTGTGGCTTATTAATTATCCAATGCATGGTGCTTGGGAAATTTTTT
TTTTTG
>TeaL_250742
GTATAATTCAAGTTGGTTTGGGTGCATGGAATGGAAGTTATTCTGGAAGAATGAGATGTA
TTAGGAATCCTCCCAAACAATACATTCTCTCAAACCTTAAATGGGCATGGATAGAAATAT
GGATGTTGTACATTGGTCACCTGTATAGCATGTTACATGATGATCCACACGGCAAATAGA
CATGGCTGTGGTTATCTTAACCATTGGAATAAACTAGCACAAACTGTAATAAATAGAGAA
CAACCACTTCAGATTCTTCTTACGATTATTTTGAGAGGTCCGCACATAATGAGGATGGCT
TTAGATTGAGCACATGCTGATGTTTTAATTGCATTGAATTGTATGATTTGTTTTGGTTTT
GCAGGTACAGGTTGAGTTTTGGGTGCAA
>TeaL_250743
AATATATACAACCACTCATAGGACAATAATGCCTTGAAACTAAACCCCCATTCAAATATA
ACATGATTATCACGTTTTTTGCGCCTTTTTTTCTCTCAAAAGCAGCTATTTTTCCACTTC
ACTGGAAATCACCCTTCTTGATGGAACCAAGGTTTTTTTTAATCACATAATTTAATAAAT
GTCTATAGTATTTACAGAAAATTGGATAAGTGATCACTCATAAGATGAATGTTTCGACAT
AAAATGATGTCCCATGTGGCCAAGCCTAGCTAGAAGCCAAAAACCACAGAGATCAGAAAC
AGGGCAGACAGAAGAAGACATGAATTCCTACTAAAAATGAGCAGCAACCCACAACTACTA
GTGCAATCTTGGTCTCTGCTATGATGACACCAACTTACCAAGTTGTAGAGCCAACCAAGG
AGAGAGCTATCCTCCAAAACTATAGTCCATTCCCTCTGTCTCCCCCCCTCTTCACTTATG
TCTTTTTCAACTTACCATAACCAACATACCTGCTTTCAAGCCCTTAATTTGTCTAAAAAC
AAGAA
>TeaL_250744
TACAATTCAATTTCTTTTATTAAAAAAAATATATCAATTTCACAGCATCAACTCACTTGA
CAATGGAGTTCATAGAATCGACATTTCTTCTCTGAAGACTAAGAAGGGAGTCTTTAGCAT
TCCTCCAATGTTCAGCAACCATATTTGCCTTTTCCATGCAATGTCTAACGCCTTCTTCTA
GGCCATCATTCACGCTTTCCACTACAGTACTGTCCTCAATATATTGGGCGTAAATCTTTT
GTGTGTAAGTTTCCCACTCTTCTTGGACAGAATTAGTCGAATCTTGGATGTTGGACATTT
CCTGATGTAGATTGTTGATTCTGTTGGAGGCACTCCCTCGAACGCCATCAACCTCTGTTT
GAACCTAAACAACCAGATTGAGAGATTCATAGAATCAATAAAGATTTAATTTAAGTCCAC
C
>TeaL_250745
ACTAAAATTAGGGCTTTACCTCTTTCTCAACATGAACATGTTAAACCACTCCCCAATTAA
CCCAAAACAACCATCAATTTCACATATCTCAATCCCAGATATCAAGTCTTAGATCCCCTT
TCATGATTTTCGAAAAATCCATAACAAACATGGTTTTTTTTTTTTTTTGCAATAAAAGCT
ACCACATGTCTATCTATAGACGAGGTATTGAAAAAGAGCAAAGAAATCCCTACCTCAAAG
AGAGAAGAGGAGAAAACTCAAAAATCAACTTCACCAGAATTCGATCTCCACCGGTCAAAA
CGAAGCCCTCAGTATGCTCGTCATTTTGATATAAGGAACTAGTATCCAAAACTCAATGGA
TTCTTAGGATCAAAAGAAAATGTAAACATTTGAGGCTTTGAATAGAGAGGGATGAGAGAA
AAGAGAGAAAAGAT
>TeaL_250746
CACATAATCGAATTCTCGCGTTCGATTCTTTTCAGTTCAGTTTGAATCTTCCAATGGGGC
GTAAGAAGCGAAACCTTCCTCCGCGCTCGAAACCACCACCCACGGAGGATAGGGCCACCG
TGGACGGCGGAGCATCATCAAGTGTCAATCTCAGCGACGATCTCTCTCAAGAACAGAGCA
AGATCGATCCACACTCCCCCGCTAACGCTCCGATCAAACTTGAATGTGATCGCGCCATCA
ATGCTATCGAGTGTGGAAACCACGCCAAAGCCCTAAGGATCTTGAAAGACCTGTGTCTTC
GCCACGAGGACTCTCCTTTCACTCACCGCGTTCAAGGCTATGCACATTGTCAACAA
>TeaL_250747
TTAAGAAGAAATGCGCGACTTGATTCCTCATCGTCGGATCAGAGCAGAGGGGAGAGGCTC
TGGTACACTACTTTTAGGTCCCATAATAAGAAGGCTTACCTTTCTATTGAGAATTTCCCG
AGGGGATGGAGGATTTATTGGACATAGAAAAATGCCCACTAGGGCAGGCAACCGGCCTTC
AACAGATACCTTATTATACACTTGCAGTACACGAAAGGGTGAGCATAGTCTAGTAGACGG
AAAAAAACCAACCTGTCTTTCTTTGTTAAAAGCAGGTACTCTTCCATAGCTGCTACTTCC
ATACGTGGATCGGAGGTCTCGGAGACCGAACTCACCGGGATGCAGAAGAGCTGGGACCTA
GGAGACAATCCCCCTTGACCCTCTCTTTTCTTTATTCATATAGGAGAGTAGGGACATCTC
TCAA
>TeaL_250748
GTGGTTTGGTTTTTGTACTTGTAGGCTCTGATGTGCCTGCTTGTGGCCATTATATGTTGT
ATCCACAATCCCCTTTTATACAGTAGCACCGTTTATGAGAGAGGACCGGGAATACAAGCT
TAGCTTGTAAAATTTAGCAATGTTGTAAAAATAAATTAAAAAATTTGTAGGGTTCTATGC
CCCAGCTGGGAGTATCCAACCTATGACCTCCATTTTATGGGTGTGAATCCTATCCTAACC
AACTGTCTGTCCCTTGGACTTCATTTTCTTAGTACGTGGGTTGAGCTTGTTTCAAGCAAC
ATGATCATGGGATGACAAGGTTTTTAACGTTTTATTTTTAAATTTTGCTTCTGGGTTTGA
CTGTGAGTTTTTTTTTTACAAAAAACTACATAATAAGATTTACCAATTGTATGTACAGTA
CTCATCTCAAGG
>TeaL_250749
CCTTTTCTCTATTTGATAGGAATTTGTACTACTGAAAGGAATGTCCACAATGGATTTATC
TTACTTTATATCAATTCTCTTTAGCTGATAATTAACATAATGATCTTGTAATCGTTTAGG
GATCTTTGGGTCCCACAAAGCTTGAAAAAGAAAGTAGTTGGGCTGAACCCCTTGCCAATG
TATAGTTGGAATTCACTTGTCTGCAATTGTTTTTAGGTGCTGTAGCTTTTTTTTGCCTTG
TGAATGTTCATTCCAAGGAAGTTTTGGGAGCAATGTTACTCATTTTTAGTGCTTTTCCCT
TTGGTTTATCATGATAGGCCTGAATAGTTATCAAATTATGTTTTCTTATGTCAGGGCTTT
CATCTAGGTTATCTATTTAGGTTACCTAATCAATGGTTGCATACCGTTGCAGGATGGGGT
AGAGTACCTTACACAATTTTTTTTCATGTATACTGTCTGTGCTGGGCTGATAAATTAGAG
AATTTACATATGTAGCTATGCTGATCAAGTCACCTATTGTTATAGCATGGCACATTTAAA
CTTTCACTTGGCTTTGCATTTGGTATTAAATACTCTTTTTAAGTGTAATGTCTTTGACTT
GCCTTGAAACCCCCAAACTAAATGAAGAATGGAGGAAGTACCCATGGAATCTN
>TeaL_250750
GTCGGATTTGGTAGTAGCTCAGCTGACACCAGCCTCGCTTGTGCAACTACCATCTCCTCC
TCTCAAAGTGCTGCGGCGGCCCATACTGGTTCGGATCATACTGATCAGCACCATGGTTAT
CCACATAATGCTCGTCATACATCCTCTCCGCATGCCTTTCAGCCTCTCGCTTCGTCTTTT
CGCGATCGAACCAGTCTTCTCCCTTTGTTTCGGCAAGGCGATCGACTTCGGCGCCAGCAA
AGCCAGCAAGGAGCTCTTTAGCGAATTGGTGCGAGACAGGCTTGCCTTCTTTGCGTTGGT
GGTCCTCGAAGGCTTTGAAGCCGGCGAATGCGGCGCCACCGGCTAGAACCTCATGGCCGA
GGGAGGCTTTATTCTCGTGGAAGTTTTCATTTTCGTAGACTTGTTGGTAGTTGTCTTCGT
TCCTATCCCAGAAACCCATTGTGATTGCTGATGAGAGTAGGTAGATGTATTACTTAAATT
GTTTTTCACAAG
>TeaL_250751
TGGCATTGAAAAGATTATCATCGTGTAATTATACTGATAGACATGACAACTTGGATAAAT
CTTGGATAAATCGACATTATTATTTTTCGTATAAGTATTTGTATAGAATTTCAAATAGTC
TGCTATATGGTGTGATATCTGCCATGCAAATTATCTCTTCTTTTTCTTATTTGGGTAAAC
AATCTCGTTAAATTGGGTTGATGATTTGGTAATATTACTAATTGTATCATCTTCCCTTTT
ATGTGTTGATTTTTTGACTTCTTATTAACAGGCACAAGAATGCAGGCTTGATTCGTCTTT
TCTTATTTTGCAGCTATCTTCAATTCTGATTTGCAGG
>TeaL_250752
GTTACACAGTTAAAACCTGTATACCAATTACTTGTGGCTGGCTGCCCGCATCCCTCCCCA
CCATTTTAGCTATATCTAGGACCATATCTTTATTAAAATTTTAGCTCTCATATCTTTACT
CACTCCCTTAACTTAGACTTTCTTTGACCTTCCTCTTGTCCTTGAAGCATTTTCAATTGC
TTCATACAGCTCCTCCCATTCAGAGTATTAGCCTATGCTGCACAAAAGTAAACCATTTTA
GACTAAGCTTTCATCTTGTCCATACTTGGTTCTCCCCCTCAAAATCACAAAGTCTGTTTA
TCACTTCAGTCTTTCCTTGTGGTTTCCTGCAAACATGAGGCCCATTCACAACAAATGAAT
CACAAATCCTAAAAGCACACTGCACCCCTGCAGGAATAAGTAAGAACTTTTTATGGGTAA
ATATGCTCTACAGCCTCTTATTTCCTATGTGAATGCCTACATAGTACCGAGCAAACTCGT
>TeaL_250753
CCAAGGTATATCAAACCTATTGTCCCCCTTTGAATAAGCACATTTCGCGCGTTCACTCAT
TCACGCACGAACTGCTGCTCCACGACCAGTCACTCATTTCCGCAACCATCGCACACAGAG
CATCCCTCGCAACGACCTAACGACCCGCCTATCATTACCCGCGCATCAATATCAATCGTC
TTCCCAACATCTCGAAATGCGTTGCTCATCTGCTGTGGTGCTGAGCACCCTCGCCGTCGG
CGGTGCCGCGGCCTCTGTTCACGGCCGTCACGCCAGCTTCCACGCTCGCCGCGAAGCTGC
CAAGCGCAACGAGCAGCTCGACTGGGACAAGCTCACCTACGACCTCAAGGACGTCAAGTG
GGACGAGATCAACTGGAGCTCTGG
>TeaL_250754
CTGCGAAACGCCCTCGTCCACGTGGCACGGAATCCGCAACCCAAGAACGATACGAGTGGG
TATCTAATGCGAAGCAATGGTGCCTACTTGATATTGCCGAGTTGAACGAGGAATATCCAA
AGCTACTAGGACAAAGGGGTATGATGAATCGAAACTGTACACAGAAAGACAACCCCGGAT
GATGTCAACGCCAATCGAAACCATAATCGTGCTGTGAGCTTAAGAGAAGGCAACCTTGAT
CTTCTCGCCGTTGGAGCCCATGGAGCAGCCACCACCGGTACCGGCCATGACGGAGTCGTA
GCCACCGCCACCGCCGTTGGAAGCGTTGCAGTTGAAGAGGTCGTAGTCGGTGCCCTTCTC
GCAGCTGGAGCCTCCGTTCTTGCACTTGAAGACACAGGTCTCCATGTCTGATGTGCACTT
GGAACCAACCATGGAGATGGAAGATCCCTGCATGTTGACGTTACGGGAGACATCGAAAGC
ACCCCACTGGCCGAAGGTGACCTCAGCCCAGGTGTTGTCAACACCACCGAACATGGCGAG
CTTAGAGTTGGAGTTGGCAACGGCGCAAGCAGCGGGGACGTTGGGGGCGAAGGAGAGATC
AACCTTCTGGCCGGGCTTGAGGCCGACGGAGATGTCGGGAACGTTGACGTTGATGGACAT
GCCGGAGAAGCCGTTGGCCTTCCAGCAGAAGTAGACGGCCTCTTGGCTGCCAGAGTTGGT
GACCTCCATACCCCAGGCGCTGTCGCTACCGATCCAAATACCGCCGTTGTTGGACTTGTC
GTTCTTGCCAATTTTGGCGCCCATCTTGTTGGCGATGGAGGCAACACCGACCATGACGTC
CTCTACAACACCGCTGATGGCATCGCCAACGCTGCTAGAGGGCTTTGCGGCAGCGGAGCT
AGGGGCAGCGGCAGAGCTGGGGGCAGCAGCAGCCGAGGAAGGAGCGGACTCCTTCTTGAC
CTCAGGGGTGGGAGTAGGAGTGGTCTTCTGCTGGGCGGCAGGGGTAGGGGTAGGAGTGGC
CTTAGCAGCTGGGGAAGCAAAGACGGAGCTCCAGTTGACAGCGTTCCAGTCAACGTTCTT
GAGGTCGTAAGCAACGTTCTTCCAGTCGACATTGTCGGTGCTGCGCTTGGAATCACTATA
ATGGTCAGCATGTGCGAAAGGAGGTCGACAGTACG
>TeaL_250755
CTGAAAATCTGTCCTCAGAGGGCTGAACCTGAAGAAACAAAGGAAGGATAAAACAAAAAC
TGCACAACCAGGTATCACAGTGTCTGACAAAATAAAAGCAAAGAACTAGAGATATTAACC
TTTGATCTACGAATAGGTTTTTGATGGTCAGATGGACAATATTGGAGAATTGAGAAAGAG
AGATTGTTGGGCCAATATCCCCTCAAAACTGTCATGCCTTCTGAACTGTTCTAGTTACCT
AATGTGTGATGCTTTCCTGGATCATGATTCTTGTGCATCTTTCAACCTCTAATTAACTTG
TAATGTCTGAAGTGAAATAATTTTGTGTATGCATCATGATCTCGATAAAGCTAAATCTTT
GTTGATATGATCTCATGGTCTGTAGGCACCTATTGATTGCTTTTGGT
>TeaL_250756
TTTATTCCTCGATGATACATCTAGTCTAGTAGTTGTTTTTTTCTATTAGTTGCGATGCGA
ACAGGCCTTTACCTATTAGATTAGTTGAGTAGGGTTGCGTTAGCTGTCTGACTAACTAAA
ACAAAACAAGCAAAGAAACAGCTCCTCAAATTTTAAATGCATGAGGAATTCAAACTCCAG
ATGTTGTAATGAATGTGTACATTTAGATCTCCATCAGACGCACACAAGCTAAGTTGCAAA
CATCCGCATGCACGCAAGTCAAATGTTTCCTTGTACATAAATTCAGATAATTTCAGATAG
TTGTTTGTTCAAAAGAAGTTTTGTAGCATTGTTAAATATGATAATATGCCTCATAAAAAT
AGCCAAATAATGTA
>TeaL_250757
ATGCAATCAGAAAGCAAATAGTTTTGGCATGGTGAACACATTTATGATTTACCTGTTTAA
GTAATCCTTTCTCCATTTCTTTCTTTCTTTTCCTTTTTCGGGTGTGTGGAATTCATTAAA
GGTATGAAATGGGCTTCGTTATGTATATTTACAAGGTGATATATAACAAATGCATGCACA
GATATTAAATACTCCTTAATTATTCCTTTTATAAATATCATTCTGTGCAGTACAATGGTA
TGTTTTCAGCAAGTTCAACAGGTAATAGGAGCCTACAGAATTGTACTCCTACCGAAGAAT
TCACAATACCAAATGGCTTGACTTGTAGAAAAAAATAGCAAGCTAGGGGGATGTCCTCAC
ACAGGGATGATTCTTGTCCCATAT
>TeaL_250758
TTCAAATCCAAAATGACCTGTGCTTGTTTAAAGTTTGTTGTTCATAATACTAGAAGATGG
CCATTATGATTAAGAGAAGTTTCACCGTAATGCTAATAATAATCTGGTACTGGGGCGCAG
CAAATCTTCACAAAATCTTCATATTTCACAAAACCATTGGGAGACACGTTCGCTTCTCGG
AATATTTGGTCCACTTCCTTGGGGCTGAGCTGTTCGCCCCAGTGCAGCAGCATGTGTCTC
AGCTGGGTGGCTGGGATGGTGCCTCGCTTGGCTGGGTCACCCGCCCGAAACGCCTCCACC
ACCTCTGTTGGCAGCCGCTCCACCCGACTATGGGCGTGCATCACCTTCAAGAAATCTGGG
AATGACATCTTACCCCCTTTCTCCTTAAGGTAGCCCTTGAGCTCTGAGATGGTAGGGCTC
ATGCCGAGAGAGCGCATGATCACGGTCAACTCGTCCAGTGTGCGGATCTGACCACTTCGC
GCAAACAGGAAGAAGCACTCTCTGAATTCATCAATATCTTGCTCCTTGAAGTGATGGGCC
ATGATTAAAAGAAGTAAGAGCTGAGTCAGCAAGTTTTCTCGTTTACTACTGGGTCAGGAT
GCACGATGCTGTCGATGCAGCCATGTAGGCGGGAGGGAGGAGGGAGCGTCGTCGG
>TeaL_250759
AGGTTTGGGACTTCTAGTTAACACCAGTATAGTCAGCTGTAGAGTGAGACACTAGTTTAA
GGTGCTCGGTTGCCTCTTATGACATCTAAGAATGCAGAAATTTGGTCAGCTGATTGAAGG
TTCTAGTTTATAGATAGACATTTTCTTATTGTTGCTTCTGTAATGCTGTTGGCATCAGTG
ATATTTTTGGAATTGGAATCAGAAGAACTCGCCATCCTCATAGTCAAGCTTGTGCTAAAA
ATTCAGCACAAAGCACTGTCTCTTACTGAATCCTTAATTTACTCCCTTTCCCTCTATATG
CATAGCTCTGTGTCATCACTGATATGAAACAACAAAAATTCAAAAGCAA
>TeaL_250760
CCCAAAATTATTATAATAACAAAGTGTAGCCACCAAAAGCTTAACAAATTGGTGGCATTA
AAGGAACTTCTCAAAAAGACAAAAAGGCTCCAACGTTGGACGCTTAACAAAACAGGTTCA
TCAAAAGTCCTGAAGCTGACCTAGGGCTGGCCTCAAAGCTGACCACAGTGATCCGGTTGT
GCATTGGTCCCTTCCGGCGAGTGACCTTTAGTTGTATTCCTTGAAGCCCCTAGCAAGTTC
TTCAATCTCAAGCTCCTATGTTGAATTCTCCTTCCTCTCTCTCTCCTCTCTCTCCTTTTC
TTTTCTTTCCTTCTCTAGAGCACCTAGGAGATATTTTTGTTTTGGTGCTCAAGAGAAGGA
AAGAAAAGAAAAGGAGAGAGAGAGAGAGAGAGAGAGGAAGGAGAATTCAACA
>TeaL_250761
GTGGGAAACAATACCCGAAGAAACTGGCTCCTCGCGAACTGAGAGGTCTCTCACCATTGG
AACACGTCTGTGTGTCGTGTCTGTCGTTTTGTTTGTCTCGATTCCTATTTTGAGTCGTTT
CGGAGGCCTATAGATCTGTTAGGTTGTCTTACCTTGTCTTTTCCTTTGTTGTTGAGTCGT
GGTGTGTTGTATTCAGTCGTAGGTTCAATACCCAGTTGCAAACTTATTCTCGCTCTCAAT
TTCAAAAAAATCGTTTTGTGCTCAGAGTGCCGTGCCGTTCTCCACATTTGTGCAAAACAA
GATTTCGTTCTTTCATAAAACCACAGGGTTCAACCTAGGTCATGTGAGAA
>TeaL_250762
CTACAAGTACCTGATGCCCCTGCTGTGCTTCGTGTGCCCGACTGTGGTGCCTGTGTATTT
CTGGTCCGAGTCGTGGAGCAATGCGTATCATGTATCAGCCATGCTACGTTACGTCTACTT
ACTCAACTGTGTGTGGCTCATCAACAGTGCGGCTCACTTCTGGGGTCCAAGACCTTACGA
CGTTGGCATGGAGCCCCGAGAGAATGCAGTAGTGGCGATGATGACGCTGGGCGAAGGTTG
GCACAACTACCACCACGCATTTCCTTGGGACTACCGCAGCTCTGAGCTAGGGTACTTCAG
GTTCAACTTCACGACTCGCTTCGTTGACTTCTGCGCCAGGATGGGCG
>TeaL_250763
GTCAAATCATAATGGCCATCGTTCTCCCCCACCTACCCTTGCCCCCCGCCCTCTAACATG
TCACTAGTCTGTTTCTGTGACAAAGTTTATTGAAATGGTTCTCCCCCTCCCTAGGCAGAC
ACACCCTCAAAGGAAAACAAAGCAACTACTGTAGGTGCTTTATGCACCCCTTTGGATCTG
GATTTTGTGGCATATCCACATTGTATAGTTGAAAATGCTTGAATCAATCCTGGGAAAAGT
GAATTCCTAACTTCGGGAACAGCATTGAACCTGTGATGTTATTTTTTGTTTGTTGGTCGG
TTGTTTTGATGCCACAACTATTTTAACTCGCAATGATTGTGCTCTCTATCCAATGCAGCC
AATAGCACA
>TeaL_250764
CATTGGGTTTAATTTTTGTCTATATTTTTTTTAATCTCAATAACTCTCCTGGTAGAGAGG
TCTTTTTCCTTTTTTAGCATTGTATTTTAGGAGTTAAATCTAGTGCATTTATTTCTCTAT
ATTACTTTCAAGTTAATTTTAGTTTCTTAGTTCATTTGGTTGTGGGTGTTAGCGAGTATG
GTCCATAATTTTCTCAGATAAGTATTTTTCCTCATTCAGCTATATTGAGACCCATAATTT
TCTCAAATGGACCATCCTTCCTTCCCTCCTGTAAAAAAGGGTGGACAAGAGGGCAACCTG
AACATGACAACTCTCCCCAAGTATGACCGTAGTAGCTCCTACACGTTAAAAAGCTAGATA
GGACAAGCCTAAATGTCCTGCTGATGTGGGTGATCTGTAGACGGTCCCTCAAGTTGAGTT
AGCCCAATGCCCAACCTCAATCCCACCGAGAATCGATATGAGTCTTGCGTTCCTTCGCAA
CCATAGGTGAGACTTGAACCCTAAGTCGTCCTGTCCATAAAACTACATGGGAACAAGCCT
TTACTACCAGGACACCTCCTTCTGGTGGACTTAAATGTCTTTATTCAGTCTAAATCTTTT
TTTGCCTGAACTTAAAGCAAGGCTTTTTTTTCTTTTTCTTTTTTATAAACCTTATTT
>TeaL_250765
AAAAGAGAAGGAAGTGAATATGTGGCATAGTACTATACAAACCCTCTTGAATATAGGTCG
ACAGTTCAGACTCCTTCAAAAATCATTCCAAATCCACATCGAAGATGCCATCACTTATGA
AGCTCAGATCTACATAGTACGATCTCAAAACAACTACCAAGCTCGACCAAGTCAAACACA
AATCACAGATGCTGTAAATTGAAATCAAGAAGCTGGATGAAGGTTGATTGCAATGCAAGA
GAACTAATTGAAGCAAAAACTCAGCAATCCAAAATCATTCAACAGGTTCACGCTTAAGAG
GGTTCAAGTCGGTTTTAGACCCAAGGCGCTACAAGTTTCTTCG
>TeaL_250766
AAGTTACATATAAACAAACAAAATATATGACAATAAAAAATTTAAAGAAAGTAAAGGTTA
GTGAAGCAGCGACATATATATGCAATGATTCTATGTATCACATTTCATAACACAGACATA
AACACTAGGTTTTTTGGTGACAAGATGACTAAATATGCCTCTGCATCACTTTTAATAGGT
AAATTTAAACATTGGGACTAACAAATCTGAGCATGAGCACCTGACTGACACAATACATCC
TCTCATGATGGCTCACTTTGGAATAAACTGACGCCATGAAAGGATTTATTATGTTGGTGC
AAACAGACATACATTACTACTCTAAATTACAGTCGCAGGACCCCGGCTTCATCACCTTTA
GATCATTTTATTTGTTGTGCTGTTCCACACGAGGCCGGGGTGCTCCCAGTCAAACGGCCA
TCATTGTCTGGCGCATGCAGTCTGCAACAAATCTCTCTCCTTCTGCATCAGCAGAGTTTC
CGAACTGGTCAATA
>TeaL_250767
CTATTCACTTAGGACGGCGGTATTGTTTTTCTTGCAGGAATTTGCTTTTACTGTCACTCC
ACTGGACACCGCCTCCGGCTCCGTCCCGGAATATTGATCCCCCTTTTCCATCGGGAGCGT
CTACCTCATTTCCCAAACTCAAACCTGGACTTTCATTCTTATTATTCCTACCGGACCTTT
CTTTTTCCGCTTTGGACTTCTTTCCTTTGTAACTTCTTCCTTACCCGGTGCAAGTTTCTT
CTGCTCGGCGTCTGGAACCTTTCTTCCGGTGAAATTGCTCATCCCTTTTTGTCTCTTACT
GGCACTGTATCTTCTCAATTCCCACTTTCTGTTTTGTCATCTCTGTGCTAGTTTCTGG
>TeaL_250768
CGTCAGGGATTCCTAAAACTTTGTTGTCAGAAAACATATGAAACAACCTAAATTTACAGA
CCAAGTCAATCAAACACTAAACATGGTTATGTCAAACTGTTGCCAAGATGAACATAGGTG
AACCAATGTCAAACTCTCCACTGTGAATGGCAACCAAAGCAGCCTCTTCTTCTTCCTCAT
CCACACCACAGTACTCACTCTCTTCCATAGGCCTAAACCAGTAAAACATCACCACATACA
GCACAAAACTTGCACTCTCCTCTGTCACATTACACATCCATTGAAACTCATATGGAGCAT
TCATTCTAATGGCAAACACAAGAGACCTCGACACGTATACATACACGAAAAACACCATGT
AAAAGTCTCTGAAAAGCCTCAACTTTGTCAGATTCAGAGCTGCCTTGCCATCTTCCATGG
CAGTTTGTTTGAGTGTGTTGATTCGCCATGCCATGGGGAGAGACGCCATGAAACAAGTAG
TTATGTCAATGAGCAAAAAAACCCAAACCCAGATCACCCAACCCTCCAAAAATGGCCCCG
TGTTGTTGATTACAATCCAAGCTATGTTGGAGAGGACTTGGAGTAGTATCCCAATCATCA
GCAACAGGATTTCCATCTCTTCCAAGCACGATTTCACGACCGACCAACCTGAACCTATCA
AAGTAAGTACAGTGAACAATAAGAGTGCTCGAGTGGATTGAAATGTGTAAAATAGGACAT
CCCATCCATGTGGTGTTCCTGTGATTTTAACATATTGCTTGTTCTCTGCTGCACATATCA
TGTTCAAGGTCTTGAAGAGAAGCAATGTGGTCATTAGGAAATGTATTTTGTGAATGAATG
ACTTGTTTTTGAAACATGTGAATAACCATAGGACTAGAAGAGGGAAGTAGAGGAGGGAGG
AGATGAAATAGACAGTGGGTAATTGAGTTTGGCCTGAGGAGAGATAGTCCTTATTGCCAT
TTGAGTCGAAATTGAAGAATTCGATGTGTACTAGCATGGAGATGGAGGTTTGTGGGTTGC
AATTGGAAAAGAAGAGGTCGTAGCCATTAGGTTTGGTGATTGGGAAGGTTTGGTTGAAAG
AGGAGGTGGGAGAGAGAGAGATGCTATGGAAGTTGAAGAGGAGGTTGATGTGGGGGTTTT
GGAGGATGCAAAGTTTTGGGTTCTTTTCAATGTCAAGGATGTCTCGGTGTAAGTCTATGG
GGGAAAGAAAGAAGGCTAGGAGGGAAAGGTTGAGCGGTGTCGTTGTGGAAGTGAAAGAGA
TGGAGGAGAGAGTGATGGAGAGGTGGCCAGTGGTGGTGAAGCCGAATTCCTCCAAACGGA
TGGCATGGCGGGAGTCTGAGGAGATTGTTATGTTTTTTATCTCCGCGGTGGAGGAGGGAA
GGTGGAGGAGGAGGAGGAGGGTGACGAGTGTGAGGTGGCAGTGGAGGGTGGTTTGATGCA
TTGTGGGAAATTTGGTTTTAAATTGAGAAGAGTTGGTAGCAGTGGCGGCGGAGGTGGTGG
G
>TeaL_250769
GAAAAAATCAAATAAGTTAAATCTAAAATTGCAACCAAACACTATTAGTCATCTTTTTTC
TAATCAAATAAGCTAAATAAGTTGACTCATAAGTCCAATAGGAAATAAATGCAAACAGAA
AGACATGAACTAAGACCTTTCCTAACTTGTGCTTTGATACCATGTTAGTTCACCCACTAC
TAATCTGAGAAGCTTAAGCTTTATGAAAGCGGCCCAATAATGCCAATCAAACTCTCCAAC
AGTGTTATGATAATCTTGATCATAAAAGTTCTTTATGCAGGTTTGTCTTTACATTTGCTC
TTGG
>TeaL_250770
TATGTCTGAGATCTTCCCAATACACGTGAAGGGCATTGCCGGGAGCTTGGTAGTGCTTGT
GAACTGGTTGGGAGCTTGGACAGTTTCTTACACTTTCAACTTCCTCATGAGCTGGAGTTC
CACAGGTACTTTCTTGTTCTACTCTGGATTTTGTGCTCTTACCGTGCTTTTTGTGGCGAA
AATAGTACCGGAAACCAAGGGGAAAACATTGGAAGAAATTCAGGCATCCATCAACCACGT
AGACATGGATTAGAGTGGTGAAGTGGAACAATATTTGATATGTGATATTGGCTAAAGTGT
GTACTATTTTTGAGAATGGAAATCAAAGCAAGATCATGACAAGAAGGTTCATGTGCAAAA
AAGTTCAAGGCTAAGTTGGGTCTTGGAATGATGGAGGGTAGTCATGGAAACATTTTCTCT
CGAATTTTCCAAGAAAATTTTTGTGGGTAGTGATGTAATCTATTTACATTAGTGAATGTA
GACAATATACCAATTAAAATCGATTGTTTTCCTAAGAGGTGGTAATAGAATAGGAGTGGA
ACCTCATGTCCTTGGCAGCGTGCG
>TeaL_250771
GAAAAACGTCTCCCTCCGAAAATCAATAGAACTCTTATCCCTAAGATTAATAACCCTGAA
ACTATCAAACAATTTCACCCCATTAGCCTCTGCAATGTGTCCTACAAAATTATTGCTAAA
ATTCTTGTCAACAGAATTAGGCCGCTTTTACATTACCTTATTAGCCTCAATCAAAGTAGC
TTTATCCTTGATCGCCCTACTCATGATAACATCATTATAACCCAAGAGTTAATTCACACC
CTACACCATAGAAAAAGTAAACATGGAGGCCTTATTATTAAGTTAGATCTTGAAAAAGCC
TATGATAAGATCTCTTGGGATTTCTTGAGAGAAACCCTTTATGAATTTAATTTGAACACT
CACTGGATTGATTTTATCATGTCACACTCTTCCATTAGTGTTTCTCTATTGTAGAATGGT
GAAATGTCCAATATGATTAAGTGCCG
>TeaL_250772
AGAATCATTTTCAGTTTCGGGGTACGAATTGGGGACTTGGGAGTTACAATCCTCAATCTC
AATAACAGAAGGAGTGAAAGTTACCTGGCTCGGTATCGGTGTCTCAAGATCTGGCTCAGC
AGTCTGAATTACCACATCCACCAAAGATAAATCCCTTAAAGGAGTAAGGCATTTGCCTCA
AGGTCTTCCCTGTTTGCCTTTCTTCTTATATGCTGGAGTGGAACTATGGCCAACTGAGTT
GATCATTGGTATGAAAACCTGCTAGTTCGAGGCTTCCAGTGGTAGTGGAGGTAGAGCCCC
TCTTACCCTCTAACGTTTTTTCTAATTAGAGTCTAGGTCTTCAGAAGCAAAGTCTTTCCT
CTTAAGAGTCAAGTGTTGGAGGGCTTGAGAAAAGCAGCCTTCAAGTGCAAGGCCTGAGGT
AAAGGGAGATTTGTCTGGAAAAGCCTCGTTTAAACCGTGCTGTGGAGGCCCCCAAATTTG
GGCTGAGTCAATATG
>TeaL_250773
CCTAGTATCAGGGCCCTGCTCTCGACCCGCATAATCATGGGGTGTTTGTTTTTTGAGATG
GAGAAATATAGCTAGGTGGAAGTAATCGAGTTGGTCAATAATGAGGAGTGCGAGAGGCTT
TACTCATTTGGTGGAGCTACTAATGGACCACATAGGCCAAGCAAGACCAAGCATAGTCAT
AGCGTTTCGTCTTACTGATTGGTACACGTGCGCCCATTGGTTGGGGGACACACATGGCAT
GCAAGGTTTGTGGAGGAAGCCATGATGTGAATAACATGGCGGCGTCAGGAGAAGCCACAT
ATATGGGGTGGGTCCATATATACCTACACTAGGCATAAGATAAGTTAGACATCAACAAGT
CCATAACCGCTTTTTAGTGCATAAGGTGAGGTGGGAG
>TeaL_250774
CGCACAAATTTCACCAACATTCTTGTAAAACAAAATCAAGCTAATGTTTCATTAATACTC
CGGCTAATAATCTGTTACATAAAAGAAACTCAAAAAACAATGAAAAAAAATTCAAATTGC
TGGTGTTTCAAGGTCTTGGCAACTCCTTGCCATTAGTGTCTTCAAGCCAATAAACGCCAT
TGCCGGCGACCGAGATGATGCGATATGATCCCTCTCAGTTTGGGTCAAGCTTGCCCTCAT
TGGGATCTTGTTTATTACCGACAACCTTTTTTAAGATGAGGTCTCCAATTTGAAATTCCC
TAGGATTGACCTTTTTGTTGTATGCCCTAACAAGCTGCTGCTGGTATGCCCGCAATCGAA
TTGCTACTCTCTCTCTTCTTTCTTCTATCAGATCAAGATCTCGAGCAATGAATGCCTCGT
TCATTCCATTCTCCACTCCCTGAGTTCTGATCCCAGGGATGCCAATCTCTAGTGAGATGA
CTG
>TeaL_250775
CAACCTTTATCATACAATATTTTAAAACATATAGTGCACCATGTTCTCGTCCCATGTACC
AGAACGATCCACATTCCAAGTGACATAGCAACAAACAAAGATGAACAAAAAGCACAAAAT
GTTCTTAATTGAAGCCAATATTAGTGACAAATCTCAATGAATGTCAATCAAGATTGCTCA
TTCAAGTCATTTGTGAAGAGAGGGGGAGCAAATGTGGTTATTTTTTTAAATAGCGGACAG
CATTTGCTACCATCAAGAAAGATTGGACCTACAAAGGGAAACAAGCACAAAAAGAGATCA
CTACCATTAAGTCCATCAGAAAAAAAAAAAAAAAAATCATCTCCTTCTCTCCTGACCTTC
TATTTGAACCACCTACTGAAAAAATAGACCATTTCCTAGGTTGGGCGAGTCTCACAATTC
TCAATTTTGAAATATTACCTAT
>TeaL_250776
GAGGAAACTTGTAGAAAAACAGAGCACAAAGGTCTCTCTATTTCTTCTTTTTTTATTCAA
TCCTACATAAAATTCAAGAATACAAAATCACACCTTTCCCTACCTTACCCCCTTAAAATA
TACTATTTATGTGCATCCAAACATAGACTGACTGAGGACAAGCCAACTCTTTAACTACAT
AAAACTATTTTCCTAACTACTTAGTGACAATAAATTCTTTAATTACCTAATTGCTTTTTC
CTAGCTTAGCACAACTAAGTCTCAACTGAGCACCCTTTGAGCTCTTCTTCACTTCCACCA
TTATTTGTATCAGCATATGTACCAGAAACCACCCAACCAAAATCTTTTGAGCCACACCAA
AATGTAGACAAAAACATTACAATCAGAAGCACTAAAAGGGATGGTGTAAAAACATATACT
TACACTCAGAGTTGCAATCCCAGA
>TeaL_250777
AACCAACTGACATTATTCTCCCAGGTAATGCCATATCTTGATATATGATATCAGGTTCTA
GATAGGGAGATGTACTCACTGAAATGATTTAAACTTTTGCATGTTATGATTGGTATTAGA
TTTGTATTTTCCTCACCTTATTACCGCAAGTAATTGAATCTAGGTTTAGTTCTAGATGGA
GGTTTGTAGCTTTCTAGCTTTAATTGTTTCTTGTTCTTAGGTTTACGACACATACTTCTA
GAAGGGAGTCCTATACATATCGGATACTTATTAAAAGTGCCGGATACTTCCTAATTAATT
TTTCATTAATTTTGAG
>TeaL_250778
TTTTTTTCCCCCCTGCTCTCTACCTACTTTGTTTAGATTCTTAAGATTTCTAGCACTGAA
CTGTTTTTGTCTTTCTTGTTCTTTTTCTTCTTTTAAGTGACTGTAGCACCTTGAATTTGT
GTCTGTTAACAATTTCTATGAGATTTTTTAGATCATAACATCGTTAAGTTCCACAAACGT
GGTAGTGGATTGGTAATGCTCTTATTCTTTATGTGGAATTATGAGAATGATCCGAACTGG
ATAATTATTATTTTTTAAATTTATTTGTTTATGTTTTTAAGTCTAATACATTTATTCCTT
CAGATCAATGTATATATTACTTGTTAGACAATTTTTGTGTTAGTTTGAACAATTAGCATA
CCCTTTTGTATAGAGACTGCGATCAACAATGCTTGTGTGGTTTTCTCCTTGTCATTCTAA
TGAAATGTAGTAGTTATCATGTGTGTAGACCTGGTGATAACTACG
>TeaL_250779
CCTTCTACGCCCTTTTCTACAACTCATTCCAGGGGAGGAGGTGACTAACATTGATTTTTG
AGCACTCTAGAGAGTACTACTGTAGAGTTGGATCCCTTCCATCCTCTTACTTGGGCATGC
CTTTGAGTTTCTTATTCAAAATGTACTCCTTGTGGGATCCCGTAATTGAGATATTTCAGA
GAAGACTGGCAGGGTGAAAGAGGCAATACCTATCTAATGAAGAGTACTTTATCTAGGTTG
CCTACATATTTTATGTTTTTGTTTGTCATTACTTTGTTGCCGAGAGATTGGAAGCTGCAT
ATAGATTTTTGTAGGGAGGAATAGGGGAGGATTCAAGTAACCATTTGGTTGACAGGGACT
CAGTTTGCAATCCTATGAGGGATGAGGATTGGTATCAAGAAGTTAGAAAATTTCAAACAA
GTTTTGTTGGGGGAGTGGCGTTGGAGGTTTGTGAGTAAGAGGGATAGATGGTGGAGACAT
ATGGATGTGATTAAGGAAGTTGGTCCTCTTTCGAGGTATCTCTATCTTACGGAGTAGGCC
TACGGAAAGGAGTTGTCTATGTATCTCAAGTTCCCCCCTGCCCCCGGTTTGCTGGCCTAG
GAGCTGGTC
>TeaL_250780
AATTTATGATTTTGTTTCAATTTAATCCAATTGATTACAACTATTGATATTTTTTTAAGA
GTGATGCTACGGATTTCAAATAATCCACCAAACCGGTGTGGGACCTACACACGTGGTTTG
TGTCGGTCCCACACCCATGCGGTTTGGTAAAAAAAATGATAGATTATTCTGGATCCATAG
CATTTTTCATTTTTTAATGAAAAAATACATACATTAGTGGTATTTGTCATAATTTGAAGG
GCAAAAATATAAACTTAACTTGTCAACCAATTCAGTAATAATTTCTATCAAAACACTACC
GATATTATTAATTGGATCAAATT
>TeaL_250781
AAAACGCCGTAAGGTCATGTGCCCACCCAACAATAGGTGGCATGTCACCATTTTTCCGAA
AAAAAATAGGAACAAAGTAAACACTTGGACACTCGTGTAATTGGATAGGCATATGGCCAT
GATGGTGTCGACCCACCTGATAATTTCTCGCTAGGAATTTTAATGGTATGCATTTGTAAG
GAGTGATTTGATTTGGGTGGTAAAAGAAATAAATGAAGACTCACGAGATGTACTGATAAT
AAATGACATGATTTAATTGAGAATCAAGAGAGAAGAAATAAAAAATGAATCGAATTCGTT
TGCGAAGTTGGGTTTACAGTAAAAAAGTCATTATAATTGTCACTTTCTAAACGGCGAGTT
GAGTTGAG
>TeaL_250782
TTGGCTTGCTACCCCATGAGCACTACAAGAATAAATGACATTGACCAGTCAAACCAACAT
GATTTAGAGAACTACAAGCGCCAAAAAAAAAAAAGAAAAAAAAGAAAAGTGCAATAAACA
TCAACAATTTAATCTTTTCAATGCTAAAATCAAATCCAGGTCCTATGCAAATCCTAAATC
AAATCTTTTCTATGCTTAATACAAAACCATAGAAAATCATTCTAATCAATGCCTCTCCTT
ACCAACCCAAATCACCTTACAAAATGCGAAGGTACATTTAACATGTATTGGAAATGTTCT
GTTTTCTTCAGGATTTCTAAGAATATGAATTTCAAACCTTAGAAATGCAAACCAAAAAAA
GAAAAGAAAAAAAAAGGAATTTAATTTATTTGTAAATTCTTTCTTTGGATGGCCAAAGAA
GACTTATCCTACATAAAAAATACCTCCTAGCAAAAGAAGCAACTAAAATTTGTAAGCTGG
CAATTAACTATTAGACTAAAACTAACGAAGGTGTCAAAATCAGAGCAATATAACTTCAAA
ATTTGGCAAAGCAAATTGGCTTTCCATGAAAGCAGCTTCCATAAATGGGCGCTGAGGCAT
ACCTTGATTTGCTTGCCATAGAGAA
>TeaL_250783
ATTGGGATGAGCTTAGATCTTCTTTTTTTTTTCCCCAATTTCCTCAGAGATGACTTTGGC
AACAAATTTACTATTGCCCGATTCTCCACTAGCACCCTGTTCATTAGTACTCCATCAAAA
TAAGCCTCGATATACAATGTGCTGAGTCATTGCCAGAATCATTATCATGGATCACACTTG
CTTCAGATTCCCTACTGAATATTTCCACTGTCTCATCTCCTTGGCCAACTTGGTTTTGTG
GGTTTGCCTGGAATTTTTGAGGTAAGACAAACACCATATTAATGGCAAAGATCCAAAGCT
GGATCATTACAAGCTCCTCTTGCTCCATGTCCTTGTAAGAGTCTGTTAGAATTTACCATC
ACCTACCACACACTTACCATCACCTACCACACACTCACCTACTACACTCACCTACTCCTC
AC
>TeaL_250784
TCACAATTGAATCATAAAATTCACAGAATTTAAGATTCAACAGAACAAAATGAATCATTT
TTAACTCGTATTGAAACGTATGAATCAAATTGTGAATAATAAGATTCTAACAACCATGAC
TCAATGTGACATTATGACTTCAATTTGGAGTGTTGGCCATTAAAGACTTTAATTTATGCA
CAATACGCCCTGTGGTAACACTAGCAACTGTTTTGCTTGGCAAACTTAAAACAAGGTGAG
GAAATCCATCTCTAGAACAGAAAAAAGTGAAGCCCAAGCCAAACTTCATAAGCACGAACA
AATTAAACTATGCAAGCATTTTCCCCAAGCTCAATCACTGCCCTTATATAAATACTACTA
AATCACAGACATTCATTGCCTTCAATGCAAGTAGTAACATTCTCCCCCTAAAATAGGTGC
CAACTGGAGCCCAATTTTCCTTGTTTTCTATACCAAGTTTGACATTCAAATTTGAATTTG
GAAATAATTATCATAACTTCTGGAAACAGTAACATCTCCAGCAGTTATGAAGTTGAATTG
CTTGTTACATATGGCATGGCATACTAATACAAAGTTTGTGAAGCTAAATCATATTGATCT
TTTTTTAATCTAGCAAGTGCATTATTGG
>TeaL_250785
GTTTTATAGTAAACTCGATTGTTTATACAAACTTGTTTGGTGCACCTCCAACTAGGCATA
TCAAAACACACATCACATATCTTTACCCAAGTGTTAAAGTGTCCAACATAGGTACTTCAG
AAATTGAGAAGAGTCAATGTAACATTGGTTGTCTTATAATCATGAACGTAGGCTAGGGCT
AAAGTTAACAGGGTTTGTGATTGATTGGGTTAAGATTAGGGTTGAACATCAAATTTTTGA
ATGATATGGCTGAGGTTTATTATAAGTTATTTATGCAATTTGTAGGAGTTGTAGGTTTGG
AATGACCTAATGTTTCGTGCGGCAAATGAAGTCGGCTTGCGCCGGCGGATCCTCTTCTTT
GGTGGTCGCACGTTTGAGTTAGAGGAGTCTTTGGTGGATTCTATACGTCGTCGAAGTCAG
TCGATTGTGGAGAGGTCAGGGGCT
>TeaL_250786
TTAAAGCTTTGTACACACTGTTTTCTGCAAGTTAAATAACCAAGTCAGATCACATAAATA
TTAATAGAAAATGAAGTCAGCAGTGTGATTTTCCAAGCATGAACAAAATCTGCATATATT
TCTCATTGAGACAGCAACTTTCTTAAATGTGACAGAGAGATTCCTTATTTTTGGAATTTA
TCTCCTCAAAATGATGGTAGATCAGATTCCTGCTTCCATGACAGTAATCCAGGATGCAAG
AAAGCAATTCTCACAAAAAGGTATGAGCACCAACACATACACGGGAGCAAGCCCCCATAA
GTTACAAATTCAAATACTTTGCCTTTGCCTTTGCCTTT
>TeaL_250787
CTTGAAAACATCTAGTGATTAAATTAAAGTTACACTTACAGAATAGTAACAATTATACCC
AATAAAGATGTAGATAAGGCGCGTAACACTGATACATATTTTTAACACCAAATATGGATT
GCACAACCTATAAAAGGAAGCTTATAAATGTTGATTTAGACAGCACCAATTATACTCAAC
AAAGCCTTAATATTAATGCCCACTGCTTGGGGTGGCTACATGATCTTTTAGTTTTCAAAA
GGCTCTATTTAGGACCATATTTGATTGGGGAGAGAGAGAGAGAGAGAGAGAAGTAAGCAA
GAAGATTGACTGTTATGTCAATATAGCTGATTGGGTTGTGCAAATTTCAGGCAAATTCAA
TTTCATAATACTTAGGATCATCCACTAGAAAGTTAAGAATTCTTCAAAAATGAATTCATA
TAGAAGGAACCAAGAAGA
>TeaL_250788
CGGAGATAGATTGACTTGCTTCAAAAAAAATTTAAGAAAACATTTCCTTTTATTATGTGT
ATTTTCTTGACATTTTACCTTCTTTATTGCTTGAGAGGTCTATAGATTTGAATGGTTACA
ATGGTTTTGTTATGTATGATATTGTAATAATTTTGAAATGTTGGTAATTGATCTTTTACT
AAATCAAACAAAACTAAACTTTGTAACCCTAATCAATCCGACTGAATAATTTCCCTGAAT
TTTGCCCCTCGGCCAAATTCCTAGCTCTGCCGGTGCTTCCATTGGCCATGATTTCTTTCT
GTAGAGCAGGCATCAGAATTGGACCGTACTTTATATGTTTCTTGTTATTTAAGCAACTAT
GGTCATATGTTCTGATGTATGTATTTGTAGTTCTGTCCAAAAAAGTATATCCATATAACA
GAAACGAAAACAAAACAATACAAGGAAACAATAGCTTTCTACCTATATATGTAGATTCTT
CAAAAATTCACACTTACATGTTTGGTACTATTATGTCT
>TeaL_250789
CCGTGAACTCAATTGGAAGTTCGCCATTCTCTCTCTCTCTCTCTCTCTCTCTCTCTATGT
ATATGTATTTTGGTGCGTTTCTATATAGGTATATCTGGTTTTGAAGTCGAGATTATGTTG
GTTCTCTTGAAATAAAGCTAGGTTTATTCAGAATTGATTTTAAGGTTTTGATGTGATTTT
GTAATTCAGTTTTTTGTCAATGTTATTGAATTTATGTTCCTTTTACTCGAGAATACTTGG
GAAGTCCAATGTTTTATTATGTAGCTTCAAGAATTCTGTAGTCTTCTCAAATCTTGTTCT
CATTGTGGTTTGGTCTGATCGTTTATGCTGTGTTTGGTTGCGGATTTGATAAGAGATTTG
GCAAGTGAAAAGAAAAAGAAAAAAGTAAAGGTAGC
>TeaL_250790
ACACACACATATATATATTCATTTCAAGGTATGTTCCACTTAGTTATTTTGTTTTATTTT
GATCGTTTCCATATGTATGATCACTTCACCAATCAATCATTGCAATCAAAGCTATAATAG
TTTTTTTACTATAGTTTCCAACCTGTTTATTTGAACTTTTTCATTGCTTTGCTACATGGA
TTGATATCAAATTAAATTCTGGATTTGTTGGTCTGCATTCTCCATCACTACACATCCTTT
ATTCAGAGAAACATTGTCGCCATATAACAGCCGGTGACTCGAACATTAGGTATTAGCTAG
AAGTGGATGATCCACCTCTAAATTGATTACTAACTATACTGACTAGACATCATTTTCATT
CTGATTCTATATTGACTTGTTTTCTTGTATATACCACTAGAGTACAGGACAGTCTATATT
GATGGCTTTCCCTTCATAGCGGTTTCCATTACTTTGAGACAGAATTTAACGAGA
>TeaL_250791
CAAGCTTTGTCATGAGAATAGTCCCCTGAATACAAGACTTGGATATTAGCAGTGTCAACC
ATGGGCCATGAACATGACCAGCACTGTAATGTAAGCAGTAGATACATTTTTTAAACAGAA
GTCAATGATCTGTGAAGGTATGCTACAAAACCTCAATTTTAGTTAAGTTGCAAACATGAA
TAGAAGGTAATTCTTATAAATTGCCAAACTTCAAAATAAATTAATTCAAAATTAAAAGCA
CGATGAAGAAGCATTAGATGCAATTGAACATTGCATGCAAAGATATGAAAAAAAGACATC
AGTACAAATCATATTACAGTCTATTTTCCTGTTTTTTCAACCGATAGGAGGGAAATATGC
AAAGAGAAAGCTGCATCGCGCAACGGTAAGACTCGAACCCAGCCATCACATCTATTAAGG
AAGTCCCTCATCACCCAGGCCAATCCCTTTCTCTCTTATTTTCCTCTTTCTTCAAACGAT
AGAAGGGCCTTGATTTGCAAACTCATGCATTCACCGGAGATACAACCCTAGAAGCAACAT
AATTCCTACATGATCATAGTAATATTTACTATGTGCATGGCAGGTGGATGCAACCTTTTT
TGAGTATTAAACAAGCACCTTGATATTTCCTACCACATTGAACTCCAAGCATACATGTCT
CTAAGATGAAGCATTGTCCCTAAATAATGCAGAACTGCTCAAACATCGAACATTGGTGTC
AAGAGTGCCTTCAGACAACTGG
>TeaL_250792
CCATTGTTTGTAAATTAGCCACGTCCACTTTTTCGTAAAAGTCAAATTTCTCACCTTTAT
TGTTTTTAACAAGCCTTCGAATCTTTCATCTTAACTTTTGGAACCCTAAACTAGAAGCTT
TCGTAAACCTAAATCTACATGAAATCAACCGCAAGGGGCCTTAATATAAATTATAAATTA
AAAATTAAAAAAGGCAGGAGATTTGGCTTTATTTACAAGCTTTCTAGCTATAGCTAGCTC
TTTGTAAATTAGCCACGACCACCTTTTCGTAAACAAAGCCAAATCTCCCACCTTTCTTTT
TTTTTTACAAGCCTTAGATTGTTTCTTCTTAACTTTTGGGACCCTAAACTAGAAGCTTTC
ATAAACCTAAACCTACATGAAATCAACCACAAGGGGCCTTAATAAATTATAAATTTTCTA
TAGCATTCATATGTCAACACTTACTAGGTGGTGTGAGAGGGTAGTTTACAGGGTGGAGGA
GAGAATTTGTAGCAAGATATTTATCTTGACAGTGGCAAGATAATACTCCAGAACGTTTCT
AATACAACACATTTAAATAAATCATAGAACAAATTTGCTTGTTCTAGAGTCGAAACAATA
ATAGAACACGTTTAATGCACGCACAAAAAATCAGCATTACATGTCAAAATATTTAAATAG
AAGTTTCAAGTTTTCCATGTTTGATCACGTGGACAAAAGGCAATTTAAAAGATAACATAT
TATTTGTATGAGGATTTAATGGAATAATTTCCTTTCAAAAAAGAACCAACAGAGTGTTTC
ACATCATTCATAATGAGAAAATTATGACTTGAGAGTAAAAGGTCATACCCTTTTGATGAA
AAATCTCAAGG
>TeaL_250793
GCAATCTGGATGAGAACTCATTACAGTGGTGCATCATTCTCAGTTAATGATGTTGTTTTT
AACTTTAAGCAAATCAAGAGGTGCATTGGGTCCACTTGAGTTTAAAGGTGGTAGAGTGGA
GGTGCTTGCAGGATCCCTAGACTACTATTGGTGTGGTGGCTATTTTGATTGTTGTTAGTT
TGGTTGGAGAGATATTCGAAAAGGTGTGACACAAGGGAGTTTGATCTGCTGCTGTATGGT
GGCCTACTGTTGTATAGATACTGTTTTGTGGCTTTTGACTATTTTGCTGCTTGCTATTGT
GTGTAGTTTGGTGTGTGATCTAGGTGTTACACAGGATGGTGTTAATGCAGAGGAGTTTTT
GGCCCAGATCAGAGTTGTTGCTGCTTGTTTTGTTTTTTTCGTTCTCTGTTTTGTTTCCTT
GATTTGTCCCTCACCAATCTTTGGTTCAAGTGCTCACATATGATTGTACTTGCTCTCCGG
TGCTAACCTAATTGGGATTCTAAAATTGAGTTATGATGCTTTGTGCACTTTTCTT
>TeaL_250794
TTTTGGTGAATTTGAAAAATAAGGTAAAGAAGAAAATGAATTCAGTCTTCCAGTAGTTTG
AAGAATTTCATTATTGAAAATTCTGTTTTGGAAATTGTCCAATTCCACTATAGCTGCAGC
TTTTTCACCAATCCCAAGGGCTTTATCACAAGCGATTAACTATACATGTCTGATATAGGA
CAATTCAAATAGCCTCATAAAATGCATGAGAGATATTGCTCCTTCCAGTTGATATCATTG
TTCATTTTTTTCATGAAAAAAGACGAAGTGTCACTTTCTGATTGGATTTCCTTTCCACAG
GGTATTGATGGTTCCAGAG
>TeaL_250795
CCACACATACACACATAGCTAGTCTAGCTCTACAGTTACAACTACCTTGTAAACATTTTT
TAGCTTTAGGTACTCAAACCCACTATGTCCAATGCTACAACAACAACTTGCAATCAAAAA
TCATCCAAGAAGAAAATGGCTCATGCACTCAATGCTCTTGCAGCAACTATCGTCGTGCAC
AACCAGTAGTCTAACAGGACCCAACTGTTTTTCTTTTTCTCCTTTTTTTTTTTTTGGGGA
TCCGGACCCCAATCTTCAAAAGAAATAATTTTTAATAGAAAAATTGATCAAGACCAACAT
TGCTAATAAAATAAGGAATAAAGTTAACTTATCAAAAAATATATAAGAAGCACACTTAGC
CTACTAGCAGTTTTTTAAGTGAGGTTAGGAATTCAAG
>TeaL_250796
TGTCATTTAATCGTCTCAAGAAACTTGTACTATTATTTTTTTGCTGTTTGTCCTTGAAAA
AAACAGCAAACATTGAATTATCTGAACTAGCCTGTTTTAGTACCAAGGTGTTGAATTTTT
GATTCAATTCTTCATTCTTTCAGTATTCCAAATGTACTGCTGTGACTTATTATTTTAATA
TTTAATACCATATGAATTGGTGCCTGGCTGTGCTGGTTACTGAAGTACTTAACCTTTGTT
TTGTGTAATAAACACTCTGGCATTATGTTTATTAAATGATAGTATTATTTTATAGGTCAC
TCTGATTACTGATATATATATATATATTTTCCAGTAAT
>TeaL_250797
AAACTCCGCTGATGTTATCACCTCTGCAACAAAATAGCTATATTTAATTTGAAGGCCTAA
ACCTGTATTAATATCAAACAAATTGGCCTACATCTATCTGCCTATTAAGTAACCAAAATA
TGCATGAAGTAATAAGCTAACAGGCAGTTCTAGAAATCCAAACTGTAAACCAACCTATTT
TTTGGAACCCAGGCTGGTTACCAAAGCCGGAAACACTAGAGTTTTATGAGGAACTGCACT
TCAAAAAAAACAAAAAAAATCTATATTCCTCCCTAAAAAAGAGCACAATAGCCTGTTACC
TTAGTGGAGTTTAAAAAATATTGATTTACATTGTTTTTCATGTTCAATGAACAGCCCACC
CTAGCCAGTCC
>TeaL_250798
CAAAAAGTCAAATCCCAAGCCACATAAGTTACTTCTACATTTTTCTTTTAAATGTATGTA
AAGTTTGTCATAAAACTGAATATTAATACATGATATGATGTATAATTGAAAATTAATATA
TTAATTAATCAAATGTAAGGTGAGAGATTGCATTACTACAAGATACGTAGAATCCCATTT
AAATTTATATGTATATATATATTTATCAATCATTTACACTATTCAATCTCAATAATTCAT
GTATTAAAAAAATAATCTCTATTCTTTTAATAATAATTTAGGAAGACCCTCATAATGTTA
AAGTACCCCAAGATCTGCATCTCCTGTCTTTGTTCCATTATTAATTTATGCTAATTGCCA
ATCTTGACAAATCATTATTTGGCTCAATCTGCTCATCTTCTTATAAATTATTCGACTACT
TGCACTAAAGCATCTTCGGATATAATAATGAAACGTGAAACTGTTAATATATCATGGATT
ATAATGAAAAGCATAGGATACATAGCCAATTGCCACGATTGATCAAGATAATATTTTAAT
TCCAACATAGCACAAGTAGCAGTAATTTTAGCATAATATATTATTCTATTTTTAAGCAAT
GACATAGCTCTACTTTTTTTCCTTCTTTTTTTATTAGAGAGAAATTTTCATTACTAAAAC
CAAACCGCATTTACAAAGACGAATCCATCCAACAAATAAACTTACACCAAACAGAGAAAA
ATCAGATCAAACAAACACACAGGTGTAAAAACTATAAAAAATTTTAGACACACAACTCGT
GCTCGTACTTATGCTACAAAGCAGAAGTCAAAACAATCGACCATAGAGCATGTTTGAGAT
AGATCATAGGCTACAACCACAGAGTAAGCAAGTCACAGAATAGCACCGATGAACTCCATA
AAACACTCCCAAACCAAAAAAACAAGAAAAAATTGGAAAACACAACCTCATACTCGGAGA
AATAGCCGGATCTGTGGAGGCGACCAGATGCAAAGAAGATCTAGCGGCAGGATGGTGATG
ACAGCTACGGAGAGCAACGGAGGAGGAAGAACATGGCAGATTAGCCACCAGTAGGATGGA
GGATGAGCAACCTAGCAAACTTCCACCA
>TeaL_250799
GGAAGAGAGAGCCATGGTAGAAGCAGCCATGGTGGAAGAAAGAAGCCTTTGGAGAAGTAA
GTTGACAGAAGGTGGTAGTGTTAGGAAGAAGTTGTTGGTGGTTATATTAGGAAGTGTGGT
TCTTGGTGAAAAAGCATCAGATTGAGAAATAATAAAGGAAGTTGCTAGTTGGGAATATTT
TTCAAAAATAAGATTATTTTGGCAAATATTCTTGTTGCTTAGTTATAAGTTATGATAGTT
GTCAAGCATACGTGTAAATGTATATTGGCATGTATTATGAACTAATTTCTTTTAATTTGT
TATTATTTTAATAGACATCATTGTAATACTGGATTACTGACTGGTTGTTGAAAAGTTTTA
GTTAATATATAGTTAAACATGCTGTGTGCTGCTGAGCTGCACTGCACTGCACTAATAGTG
CGTCTCCGGCTACAGTCCTCTCCTACACAGTTCTTAAAAGCATAAAAAACAATTTGTAAT
AGACTTATGAATGAACATTGTTATAATAACGGCTAAATA
>TeaL_250800
CGATAGGATGGAAAAATGGTAGGAGAGGTGAGGGGTGTGATGGATAAAGCTCTAGTTGTT
TGCTAGGAATGAAATGGATGAAAGGGAAAGGAGAACCCAGACTGGTGCAACTTCTTATGA
TGCAAAAATGACTCAAATAAACTGGAAAAAAAAAAAAAAAAAGTTTTTTTAGCTTTTGCT
TTTTCTAGTTTGCAAGAAACTGCATGAAACAGGTCCAGCATGGGGATAGTTTCCTTTGGA
CCCACATTTCCTTTATGGGTAAAACTGAAAATGGGAGGACCCCTTTACATTTTTCCCTTC
AAACAATGCTCTTAAGATAATAAGCAAGAGTATAATGG
>TeaL_250801
ATGTCCACTCCCACTTCCACCTTCACGCCATCACCACTACCATTGATATCATCATCATAA
CTGCTACTTTCATTTCACTATCACCACCAACACAGTCCCCGTTGTTGCCACCACTATTAC
TGCCACCCTTCATTTCAACCAACATCATTCCACCACCACCATTACTACACCACCATTGCG
ACCACCACCACTACATCACCATCGCCATCTCTCCACCATCACTGTCACCACAATTACTAC
CATTGTCATTAACATCATAGTCGCCACCATTGTCACTATTGTTGCCACCATCAACATCTC
AATAATATAAAATTGGTAGAGAAAATTATCTTATACATATCACCTAACTCGTG
>TeaL_250802
ATAAATCTGAGCTCTTTGTTAGTCCTAATATGAATTCAAGACAGAGAGGATTCCTTAGCG
AGTGTCTTGGGGTCAAACTTGTTGATAAACCTGGTTTGTATTTGGGAACGATTCTAGCGG
CCAGTGCATGTAAGGGTAATTTATTTCGGCATATTCTGGGCTGATTTTCTGCGAAGCTAT
TGGGTTGGAAATGTAGCCTTCTCTCGTTTGTGGGTAGATGTGTGCTGGTGAAACATTCTA
TTCTGTCAATCCCGTCTTATTTGTTATCTGTTTTCAAAACCCCAGTGTATTTTATTCGCC
AAATTTGCAGCATTGCGGCGAATTTTCTACGGCACGGGTGGAGTGATAGAGGGATAAATT
GGATGAGGTGGGAAAATTTATGTTTACCTAAGGCAGTAGTTGGCCTTGGATTTAGGGATT
CGAGGTCAATGAATCAATCTTTGTTGGCTAAGGTAGCATGAAGAATCCTCAATCCCTTAT
AAGTAGACTGTTCTTGGCCAAGTATTGTTCGAAAAGTGGCTTTCTGGAAACGAAACCTAA
GCCAGGTTGTTCTTGGGCGTGGAGGAGTATTCTCTGGGGAAGGGATCTCCTTAAAAAAGG
CTTGGGATA
>TeaL_250803
AAATCGAGTCTGAGCACAGTAAGCGAAGTCACTGGAGCGACAAATCCGAGGCATTTTGTT
TCTAAAATCTTTGCAGTGGCCCCGAGGCGATTTCATTAACACTGAACTCCAAACGACAGA
CACCAAGCGACATTTGCCACAGCCACTCCATGTATCAATCTTTAGTTAAAATGGCCTAAT
TATATAAACAACAATTATAGATGGGCTGACTGTCTTCGGATTCGGAGCCCTTCAAAAATA
TATTTAATGAAGAATGCTCATGACAAGCCGGCATATAACCGTTCGGAATTAAATGCCTAG
TTAACTCGGGCCGGACAATGTTTATACAATGAAAATGTATGCAAACACGTGTGTGCCGAA
TGCAAATTACAATGAAACATTTTATTCAATCAGACAATAATTACATAGTTATGA
>TeaL_250804
TCGATAACTGTATATTGTTATCATTTGTTTATAATTACAATAATCCTGTCCATCTTTTTA
TTATTACTTTTGTTATAAAACTACATCTGCTTGATTTTTTAATAAATATAATTTTTATCT
TTACAATTAAATTATGCATAAATATGACTTTATTTATATATATACTTGTATATACACGCT
TCTAAGAAGCTCCCGTTTTCACTCATGTTCCTGCCTCGTGAATCAGTCACTTAGGTCCCA
ACTAACCTTTACTAGTCAATCTCTTGGACAAATATAAAGTGTAAAAAATTTAAAGTGGAG
TGGAGTGTGAATATCAGTATTCTTATTTTAAAGGAAATTACAATCAAGAAAACCAAAGCA
TTCATATGTTAAATGAAGAGAAAACCATTTAGGATATAATAATAA
>TeaL_250805
CCTCAAATCAGAAAAATCAGTATCTTCATTGGTTGGGCCGAAACGATTGATAAACACCGC
GGCGTAAATCGAAGGGTATGCCATGCAATCGGAGAGGTTTCCAATTGATCGGCCGTTCAA
ATTCGAAGGCTGGAGGCTCGAGAGACTAGTGGTGCAAGAAGCGCACGGTAAACCGTTACC
AAGAGATTGATTACACGCCTTCACGGCATCGTCTAACGCCGATTTCGAAACATTGCCTTC
GAATGCATCAAGAGTAGTGATGTTCATACAACCCTCGGCGATCCAAGAGGCCTGGAAACT
GCAGATTTGCGAATATCATTGAAATTGAGGAAGAAATCATTTATTAGGGTTTGGTATGAA
ACCCAACAN
>TeaL_250806
TTTTTTTTAGGTTTTGTCGTATTGGCATACCCATAACATACCCGTGCCAGTATCCGTACC
TGAACCCGTGCGTCATAAACATAACCTACCATACAATTCTAAAGGCAAAATTTGAAAAAT
CCAACCACGTGATAACATATGCACACAAGATTAAATATTTGTATCCAAATAATAATGCCA
TCTGAATGCAGAACATTTCAAATGCACTAACAATTATCACAAAAGGCCCCGGAAAGTATG
TAACACTATTAAATACACCTTCAGGGTATTGCCAACTTACCCACATTCTTCTTGTTAGCA
GCT
>TeaL_250807
TCGTGTCTATCCGACACGACATGCCACACCACTTCACCTTCTTAAAAATATCCGGGTCTC
TTAGAAAATAAATAATGCATGTTGAAACAATAAAAAAACCAATAAGAGAGAATAAATATA
AAACAACTCTTAAGGTTAACACAACTACATGTGAAATAAAACGACTAAAAGACGAACATG
TAATCTCCTCTCAGTATGACTAAAACCAAATGAATGAAATATTTCACACGAGACTTTGGT
ACCACATTCTTACTGCATTACAACATCATAGAACTAAAGCAATACTTCAAATACAATTTG
CATCAGCTTATGTCATTTTCTCTGTATTGCAATTTGATATAACTAGCTGATTCCCTCACT
TGTCCATTGTTTGTGCTTTTATTTTATTTATTTT
>TeaL_250808
ATTAGCATTTTCTGATAACATAGGATCTGCCCAAAAAACAACCTACAGCATGCAAACAAA
GTGAGAAGTATTTCATCTGGAGATATATCCTTAACCTCTGGTTAATTGAGTTTCAAAAAT
CCTATGAACCATGGACACTAGAACTCCAAGTCAATGAATTTTATAAATGTTAAGAGACGG
ACGCTATAGGGACACAGAAGCAAAAAAACTACTGTAAATTATGTTTTACACAGTAACCAT
TGCTTTATGAATCATTATAAGTAATCATAAAATTATATGGTTGTAATGTAACAAGAAATG
CTTTCACGTATAAATTATAACTCTATTTTTCTTTTTTCTTTCAGCAAGTAATTTATGAAT
CATTTGTAAATCAG
>TeaL_250809
ATTCGATATGGTTCTCAATGAGGAGTTGTTTGATCTAAAGAAGGCCATTTATGAAGAACA
TTACCGCCCAACAATAACTCTAGTTGTGGCCCAGAAGCGACACCAAACACGCTTGTTTCC
TGAGAAAATGAAGGATGGGGGTTCCACTGGCAATGTTCCTCCAGGAACAGTTGTGGACAA
AAAAATCACTCATCCATTTGAATTCGATTTTTACCTTTGCAGCCATTACGGGAGCTTGGG
GACAAGCAAGCCTACGCACTACTACGTCCTTTGGGATGAGCACAACTTCACTTCTGACCA
ATTGCAGAAGCT
>TeaL_250810
CTCAAGAGTAAATTCAAGAAAAACATGACAGCATAACCCTCAAACACACCAGCATATCAT
AGAAACAGAGACATAAAAATTAAAAAACAAAATCAAAAGAAATACTGACTTCAAAAACAT
TAAATTCACACACAAACTCATTTCTACAGTTGAAGAAAAGGATCATTGATCTGCATTTTG
CGGGCCAAACAGTAAGTAACTAGCAAAATCACCTTCTCTATTGTCTGTCTATGCCCAAAA
GGAGATTGGCCGAATATTTTTGGGCCTTCAGACAAAAAACATGATGTTCTCAAGATCACG
ATGCAACTTGTAAAACTTGTCATCAAACGAAGAAACAGACAATGATGATGTTGATGTCAC
AGAAGATGAAGATGAAAACGATACCGAGACAGGAGATACCTCCATCATCACCTCTTGGAA
CATTCGTCCCCTATACGCAACAAGGTCAGCGTAGTAGACTGGCGGGACAAGAGAAACTGG
TTTTGTGCATCGAGCAAAT
>TeaL_250811
AGATTCATCAGACGCTTCAAGCCTGCCAGTACAGATTGTTAGCAACCCTTTCATAATTTA
GAAGAGACAGATTATAAGGCTCTAGTGCTTGGCCTATCCACTTTTAAAGTGCAAACCAAA
TGAAAAAAAATATATTAGGAACGATAATCTGGTTCTAATATTGAGGGACCGAACCAAATA
AAGAAACAGCATACACATTAGAAATTATCGACATTTCCACATATTCACAAGTCAAAATAT
AAGATAAAAAAGGAAACCTTTAAAAATAAACCGAGACTGCAAGTTTGACTCAATAGTGGG
TATGTAAGCCCCAGAAAAGAAAGAAAAGTCGACTGTGGAGAAGGAAAGAAAGGTTTCACT
TGACAATTTGGGG
>TeaL_250812
GTAGCCACCACCTCATTTTTAAATGGATAACAACATAAGATGAGAAAAAAACAAAATAAG
AATTGAATGCAGTTGTCAGAAGCAAGAACATGCCTGATCAATGACAGGCTAAGAGAAATG
TATCTACAGCGGTTTAGTGATATGCAACTAGACAGGGGCAAGTAGAAGCAAGGACTAGTG
ATTTTAATTCAGGTTGAAGGTGCAACAAGGACAAGATGCAGATGGAAAAGAAAGTGGTCG
AGCCAACAAGAGAAGGTAGCATGATTCATTTACCATGGAATATGGCTGGATGGTAAAAAG
ATGATTGGATGAAGCCAACCTACACTAGTTGGAATTTGAGGAACTATTCAATTGAGTCAA
CACACAACCCCAGAGAGTTGAAAACCAAGGCAATTACCAGAAAGAAATCATTTTTTTGTC
AATAACCTCAGTCCAAAAAGCTAATGATCATAGATAAGTTGCCTTGAGTTTAACACCACA
AGTAATCTCAATCATAAGTAATCTTTTAACCATCCCATGAAAGGTTCATTAAACTGCAAA
ACCTTACCTTGCCA
>TeaL_250813
TATAGGTAAGATTTGATACAGTACAAAGATAATTAGCATTCCAATCCACTACAAAGGAGC
CAACAGGGGTCCAAATTTTGGAGGACGATTGTTCTGCGGAGGACCGGTGAAGGATCCTTC
AACGTATAATCAATTTTTTTCCCAGGAGTACATTTTAAGAAGTTTCCCGGCGACATCTCA
GGCTCGAGTTTAGAAACTTCAAATGGTGTAATGGAAATTTGGCAATCTTGTTTCAGTTGG
TGGTCGTTGGAAACAGTCAAAAGACAAAGGAACCCATCCTGGAAATCTGCCAAGTAGGCT
GTTGCATCCGGTGGGATGTCCAAGTCTTTCTGTCGCAGCAGCACTTGTTTATCCGGAGCC
TTTCCATCAACGAATTTATAAGCAACAACCTCTCTCAATGGAAACAAGGCCAAGCAAATA
ATTATACGATCTGGT
>TeaL_250814
GGTTCAGCCCCATCTGGATGAGCTGTGTGATTTAGTTAAAGTTTGGATTATCTTGTGGGC
GAAATCTTACTTTCCCAAGTGTGAGTACACAATTCATGATCTTCTAAACAATTTGCAGCA
GATAAGAAGCTCTGTTTTTAGTTGACATACTATTTTGTGCTGATATATTGTTGGTTTCTA
GCTACTGTTTTTGCTATATATTGTTGGTTGCTATCTTGCTGTTTGTTTGTTGTCTCTGGT
TTTGTTTGACATACTGGTGCTGCTGTAAGGTAGGTGTAGAGCTGTTGGTGCTACTACATA
TTGGCTGGTTGTAGCTGCTGTTTTTGCTGAATATTGCTGGTTGTTTTTTTGCTGGTCTGC
TATCTGTTGGTGCTGGAGTATTTTGCTACGGCTGCGGCTGCGGTTGTTTGTT
>TeaL_250815
TGACATGATGATGTAACCGAGAAAGTTCCACAGAAATAAGAAGAAAGAGGAGAAATCCTA
GAGTTGACTAGGAGCCTTGAATCCACAGAGAGAATTGAGGGAGAAAGAAATGAGGGAAAC
CCTAGGGGGCCTTGAATCCACAAGGAAGAGAAGATAACGGAAAAAGGGGGCGGGATACAT
GGAACCACAGCTCTAACAAAACCTAAAGGTTTCTCATATCTTGACCTCCTCTCAATTCAG
ACACTTAAGTCCTATTTATTCTATTCAAATCCAAAAAAATACAAAAGATAACAAAAATTA
CAAAACATATCAGGCCATCATTCTTGTCCTGTGGGACCATATCACATCAAACCCTTCTTG
TTGGAAAAAAACTCATCCTTGAGTTTTTAAGAGGCGTTGGAATGATTCAAAAATGTGCTT
CTTGCTTCATACTCCAATATGCATCACAGTGCTGAAATTTTTTTGACTCTTTTTTTTGCT
GAATCTTTT
>TeaL_250816
ATTAGTTATCTTTGTTATTGATCTGGTGTTTGAACATGAGACTATCAGTTCTTAAGTTCA
ACATTGACATCATTTGGCTTTAGTTTCGACATTCTATTGGTATTTGGTAATTGCTTAAAT
CTTTTATTGTTGTTGGAATTGATAATTAAAAAGAATATTATCAAGAAAGTGGGGAAAGGT
ATTAAAAACTGTGTCTTGCTAACTTGTGCACCTGGAGTATAAGAAAATGATAAAATAAAT
GAAGTACGCAAGACATTTTTTTACTAATTTCAAAACTTTCAGTGGATTTCAATTTTTTAA
CCTTTTCAATATTTACAAAACACTTTTTACACAAATTTCAATATTAAATAAATACTAACT
AGCCCTTATAGGGCATTGCTTAA
>TeaL_250817
AAGAGTGGTTTATTGCTCTGCAGGTGCTCATCTTATTGTCTTGGTGCATTAAAACACTCC
ACTTTCTTATTCAGGTCATGATTTTTTTGTTGATCCAATTGTTATTAGAAGTGATAACTG
AGTCTATTGTAAGTTTTGATTTGATTCTAGTTTACTGCCTTTCTTCTGCAGTATTATTTC
CTAGAGATAGTGCAATTGAATTACATCTTAAGCCGTCTTGTTTTCTTTTCTCTAATTATT
ATGCAAATTCTATGTCTGCTAATGACTTTTTTATGGAATGGTAAATGTGGGTTGTTGTAT
CAGGGTTGCTTCAGGCGCAATGT
>TeaL_250818
CTGTGCTTTAGCACTGTCCATAATGATCTCCTCCAGTCCCTCCAGACTTTCCTCACTCAG
CTCCTTCCTGTTCTTGATAAACTGGGCTACTCTCGCATACATGTAGTTCTCAGGCACTAT
CTTCACCAGCTCTGGGAAGTGGTATGAGTACCACTCTCTGATCCTCATAGCAAAGGTGTT
GATGTCCTTGTCCAACTGGTCCAGCAGTGCGATGCTCTGAATGATCATGTTATCCGCTCG
GTGGATGTTGAACTTGACCTTGGCGCGGGAGTAGCTGTGACCCAGACCGAGCTGTGCCGT
GCCGCACGACTTCGTCGTGAAACCCTTCACCAACTTGTGGAAGTGAACTCTAATCCCTCT
AATAATCTCAGGAACCACTCCTGTGTGCTGACAGGAGATCTTGAGAGCTTCATTGATGCT
GGCTCCTAGCTTGCTGTCCGACACCCCGAGCAGCACCTTTTCCTTCTTGGTCGACCGCGG
GACGGCCTTGTCCAGGAATGTCTGGAGCACCTCGGGAACAATCCCTTCAGAAATGCTGTT
GACATTCTCCAAGGCGACAATTGCGCTTTTGAACGGTGCAAACGAGACAAGTTTCACAAG
GTGGGAGAAGCGGCTTGCGTCTGATATCGAAGCTTCCACCTGCGGTAGCAGGGCTCCGAT
CTCTTCAAACTCTTGCACTTTGAACAGTGCATAGCCGGCTGCATGCTCGAACAGTACGTA
GAGGGTTTCAGCCATGGTTATCTTCCAACCACTAGCCCACTACGGTTAAATGTTACAATC
TAAATGGCATGGGGCGAGAAGCTATTTTGTCTATTAAAACTCCTGTGTATCAAATAAATT
AAGAATAAAAATTAAAATATTGCAATACACTGAGACTACCC
>TeaL_250819
ACTAAACTATATTGAGTTCTTGAAACTTCTCACAATAAACCAGAAAGGGGTTTATGTGGT
TCTCTAAAGTTAAAAAAACAAAGTGAGACAAAAATTCTGGAAAATGTAATTTCATACAGC
ATTTATCACAACATACGTGTGCTTCAACAAGAAAACTGAATCCAAATAATTTGACACCCA
AACATCACCTTAGACATTACAAGAAAAAAACAAAAACAAAAAAAGGAATCACCTTAGAAG
CTATGCTAACATGTACTTAAAAGTAAATGAGACTTGGGTGCCTTACGGGAAATGATCTAG
ATGTAAAAAAAATTAACAAAACGGCAACATAAGCAGGACGACAG
>TeaL_250820
CTGTTGGTAAGCTGCCAAAGAAAATTATAATTTTACTGATGCCCGGTTTGTTTCGGAAGA
AAATATTTCCAACGAAACACTTATTCTAGAAAATGTTTCATGTTCAGTTGCATCCTTGAA
ATGAATGTAGATTGTGACTTTCATTTTCCGTTCTACCAAACAACAGAAAATGCGAAAAGC
AGTTTGCAGAAAATATTTTTTGCCCAAATAGGAGCGTTAATTACAATTCTTGACTACATT
TGACCATTCCTTAAATTATCGATTTTGTGGTCAAACACACCCAAATGAAGTAGAACTTTA
ATTAGGTGGACCTAATACCAACATCCATACACAAACATTACCATGGCAGCAAATCAACTG
GCACATATGGCATGGCTGTATACAACATATGTGCACCATGGGGGATGACTGTATCATCCA
ACTGGCTACAAGTTATTGTCTAGAAGTGTTGAACTTATTAGTTATGAACTATATTCGTCA
CCCAGAAGGTAAATAATTATTGTATATTGAAATGAAATAATGCTTACAACGTTAACGCAA
ATGGAAAACTAAAGACCCTATGCTGTAATAATGTGAGCCGGTGCTTAGAAGCTGTGTAAA
CACAAGCAGATTGAAATAAAAAATTGAAAATAAAAGTCTCAGCAGACTGTCACAAAATGT
CAAGGTGTCTCCGTCAGTTAAGCCAGAGGTCAGACAACAGCTAAAAGTGGCAAATG
>TeaL_250821
GCAATCAGGTTGCTCAAAAAGGGTTTGAAGAGCAGCTAGCTGTGGGAAATTTGCAACAAT
GTGTAGAGTGCAATCATGGCCCTCAAAAAGGAGTTTTTGTAGCCCCTTCAGTAGATGGTC
AAATCCTCACCCCAGGCTTTATCAAGAGCCTAAGTGAGCCCCTTAAGGATTGACTTGGCA
TTTGCCTTGAGGTAGATTTGGGTCATGACCATACTGGACTACAGCCTACTGAGTTAGCCC
ATTTGGGTCTACAACCCATTGGGCCCTCTAGTGTTGGATTAAATATTCCAACTACGAAGC
CAATGTGTGGAGCAGCAAGGGTGAGTTCTCAATCAAAGGATAGTGTCATAATTAGG
>TeaL_250822
CCTCGAACCAGAGCCCCGGGAAACCCTTGGCCACAGGTTTGTAGATTTTATTATATGGCA
ACTGAAACAAAAATAAAAAATAAAAAAATGCAGAGTACACAAAACCATTCCTCAATATGT
TGGTTATATAAAAGGCTGTAAATGAATCAAGTCAAGTGCTAGGTCGTTTAAAATTTGGCT
TGAAAACTTAACGAGCTTCAAAATGTGTTCAAGATTGACTTATTTAACTTTTGAGTTGAT
CTCAAATGAGCTTGAATTGAGTAGTTTGATTTGTTATAGTGCATATAATTGAGTTGAGCC
GAGTAGTAGGTTGACGATGCCGAGCTTTAAAATTTGTTTAAGTTTGACTATGCCGATCTC
AAATGAGCTTTTAACGAGGAGCATGGGTCATTTTACAGCCCTAGTCATGTAATGTCCTCT
GGTTGGTCTTACTACATGTGCATCATCCCTATCAGATTTTGCAAGACTTGCTTGAAACAA
AGTGAAAAATTATTGAAATAGGTAATTAATTAACAAAATAATATAGAAAAATGGTAAATA
TTCAAATAAATTTTGAATGGTGTAAAAGCAACAG
>TeaL_250823
TTTAAGAAAGTTGCTCAAAAAATACATTAAATTCTAATAGTGCAACCCATACAAGTCTAC
CCCTATAGTAACACATTATATAACATGTAGCGTACTACATTCCTGTTCCTGTTCCCATTC
CACATGCTGGAACCATCCATGCTTCAGACAAACATAGTGCATACCTATTATAATAAAGCA
TGACATGCTGAAGTCTTTCAATGAAGAATAAAAAATTAAGGCTGTGTTTGGTTGTGCTTT
TGAAACGTGATTCTACACCTGTGTTTCAGTATGATGTTTGTTTAGGATTTTGTAATCACG
TTTCAAAAGCTCTGCTGAGAGCTCTGTCTCAGCTCTGTCTTAGCCGCGC
>TeaL_250824
GAAGTTAACCTTAATGAGTCCAAGGTATCCAATTTCTTATCGATCAGAATGGCTATTATT
CAATTTGACTCTCTAATCTTCCACTGTGTCTATGTCTATGTGCATATATATACCTGGTGT
TTTAATTGATTGTGATTAGTGGTTACTATAAATATGTTGGTGTGTGTTGATTGATGCTTA
TGTTTTTAACTTTTTTGGTTCTTTGAATTGGGTTTTAGTCTTGTTGCTTTGTACTATCTT
GAACTAGTTTTTTATTTGAGTTTGTGTATTTTTCCATCTGTTCTGACTAATATGAAGATT
GTACAAGGATTTGTTGATGTGTTTGTTTCATCTTTTGCTTGTATAAACTTTGGATGGTGG
TTTTCAGATTTTGTTCTTGAGGAGTTATATTTCTTCTGATTTTAGTTTGTCTTTCGGTAC
TTCTATTATGATTTTTCTTTTTTG
>TeaL_250825
CAACTTTTGGCAAATTTGGGGCACAGTTTGCAAAATCTTTCAAACATCAAAAAAAAAGCT
CCCCATTTGTAACAAGCAAAGAAATCCAAGTTGGTGAATTTCAAAAAAAGTTGAATTTGG
GTCAAAACCTAAACAGTAGCCAAATATAAACAGGTTTGTCTCACATTCACCAATTTGACA
AACTGTTGAATATGGAGCAACTCAACCCAACCCAAATTTTGAATTTTGAATTAGATTCCA
GTTTCCACAACTTGATCATCATCATTATACTCAAAATGGATAATGCAAAGGTTGAATAAG
ATTGAAACAGCACTGAATAAACAGACATACTAAATTCTCTTGAAGAAAATTTCAATTGGT
CAGTTTAAAAAAACTAACAGCTTTTCAAGAAGAGAGTCGG
>TeaL_250826
CGTCACCGTTTCTTCTTCCTCTTCTTCTTTTGAAAACCCTAGGTTTTCATTTCTTCCTCT
CTCGTTCGCTCTCTCTTGCGACAACACAGTGCTGAATGAATCCTGAATGTTTGGCAACAT
AGTGTTGAACGAATCCTTTTGGTTCGGTAATACAGTGCTGAACATAAAGGATTTGTTTGA
CTGTTAGGATTTTAGGGAAAGAAGAAGAAGAAGAAGAAGATAAGGATAAGGATAGGAATG
AGAGAATGACAGAGTTCTAAAAATGAAATGGCGATGCTGACTGGTTGGAGTTGTAGAAGT
GAAGTGGGGGAAAGATGGTGCCATATGAGACTGGCACTTCGAGAGTTGTCGACGCCGATG
TTGGGTTGACCGGTGTTGGGGGGGATGTAATTAGGGTTAGGGTTAGGGTTAGGGTTTCTG
GAGG
>TeaL_250827
AGAAACCACAGCCCCCATTTTCCTGAACCAAAATTTACTTGCATGCATGAGCAATCTGTA
GAGAATTTAATGAGTCGTATAACTTGCTAAAAAATTAAAAAACTGATGGAAGTGCCAGAT
TCTTATTAGCCTCTTTGTTTTTTTTTGATCTGCAACAAAAAGAAATTTTATTAAAAGAGA
AGTACAAGAAAAGGAGAACAAGGAGTCTGCCAAAAGAAATACAAGAGAGAAAAGCAAATC
AAAGTCCCAAACTACAATGGACGGACGGTGACATTGGTCCCCCAGATTAGTTAGTCCTCA
GAGTTAGATACCGAGTCATCCAAAAAAAAAAAAATCCCAAACTGCAAATCAGG
>TeaL_250828
TGTCTGTATCCATGCTTCTTAGAGGAAATAAAGCCCTCATTTTATAGTACCATGGAAGAA
GGTTCTATTTTCACCAAAGTTACTCAAGAAACCAACCATATTTGGTCAAATTACTATGAG
CTATCCTTAAGCCGGTTTCTTCTTCTTTCGTGTTGGCCTAGTATATCCTTCACCTTTCAT
CACATGAATAATGAACGTAATATTATGAGTATCCTTGTGAATGGCATTACAATTTAACAA
TTTACAATTAATCAAAATAAATTGATCAATCTAACCATTAGCTTACCATAAAATTAGCCA
TGTACACCTTGGATATTGTGAAAAAGAACACTAGTTTGTCTAGGTGGAAAGGAAAG
>TeaL_250829
ATTTGATGCACCTGGTATTAAATTGTATTGAATACATAAAAAGGAATGGCCAATGCACAA
TATGTCTGAAGATCATTGGCATCTCTTTTACTGTTAAGATAATCAGATGGGGAAGCAGCA
TGTCTTTATTTTTTAATTTAAAATCCATAAGGGCATGTTGCCCCAACAATAAGGCTTGTC
GTTAGCGCCCCTGGCGGCGCATGTTCAAGTTTTGGAAACAGCCTTTCTAGAAATGGGAGT
AAGGTTGTGTACATCTCTTGCCTTTCCCAGACCCCATTTTAATTTTATTGGGAGCATCTT
GCACTGGGTCATCATTTAAAAAAAAA
>TeaL_250830
TTAAAAAAAAAAAAATCAAAAAATCCACTTGACAACAAAAACTAGTTAATTACTCCAAAA
GACTTCTTTAGCAATTAGCAAATATAGCAAATATCATTTGATTTCCCTTGTCTATAGACT
TGTATATTTTGATCCATCAGTTATTAAAAAAAAGAAGAAAAAAGAAAAAAAAGAGTAGTA
GTAATACTCTCTTTTGGATGATGAAAGTGATTTGTTTATATAGTTAACAGAATCAAAATG
TATGAGTTATAGGCTAGGGATAAAGTGATATTTATTAATAATTGATAATTTTTTTAATGT
AACGAACCCCTAAAATTTTGATTTAATAATGGGAAAATTGGCAGATCAATTTGGTCGGAG
GCAGCA
>TeaL_250831
GAAGGCTTCATGGCTTGGGTCTTTGCACTCAAATAACCATAGTCTCACATGTTTAGTCTG
TTTCAATACAAACACATATTTTTAGTCGTTTGGTGTCACAAAAAAAACTTTCTATGTGAT
TAACAAAAAAAATTATTTATTTAAGCAAAAAAAATTCAAAATAAAATCTTATCAATGCCA
TCATGTTTTACCACAGCTACCACAACCTACACTACCAAATTTTCAAAATAAAATCTTGGC
TCATAAAATCATTGGCTATTTAAACAATAGTATGTGTGTAAAAATACCCGGTTTTGAGCA
GCTTCGGCTTTGATTCCAAGTACGCCTGCT
>TeaL_250832
CCTCACTGGTCACTTTACCTATTAAATCCATAAACACTTCCGGTCTTTTCCTATGTCCGG
TAGCAAGTACTTGGCGAGCAATGTCTTCGAAGACCACCGGGCGAGCCTCCAAGTTCATCA
GCAGCATAGACTGTAGCTGTGTCTTCCCTCGCTGCAACTCCTTGTCTCCTGTAGGTCCAG
TCATGGCTACGATCTCCCTCGTCAAAACGTCCACCATGTCTCTCACATGCTCAGGAGTGG
CGCTCGCATGTATACAGAACAGACCTGTGTCTCCATATGCGTGATTGTACGCCGTTGCGT
TGTACATCCAATGGTACCTGTTGAGAACGTTAGTGTAGAGCCGCGTGTACATGCCCTTGC
CAGGTCCACCTGCACTGAACGACCCACCGCCTCCCATCAGCATGTTGAGTACACATGCAG
CGATGAAGTCAGGGTCCTGGTGACTGACAGCTTCCAGAGCCACGACCACGTGAGCCAGCT
CCGGCAAACCTGACGGTCCTGCGTACTGGGGCACCTCACACTCCTCCTGAACAAGACCTC
CAGTATACTGAGCGATAGAATTGTCCACTTGTACAGTCTTTACAGATGAATCTTTGTCCC
ATATTGGTTTTGCCTCCACAAAGTATTTGTTTACATAATCTACCAGAGCTTGATGATCGA
CTCCCACGCCTGCC
>TeaL_250833
TCAGGTACAATTGTAGACTCCACGCCCTCGTTGTCGGACATGAAGTCTACATCAATTTCA
GCACCATTGTCTGAACAGCTTGCTATTGCTTGATCATTGCCAACAATGATACACAACTCA
TCATAATTTTCAAAGAATTTTGCATGAAAATGCTTAGCATCAGGGTTGATCTTTATATAG
TCACTCCACACAGCATCATCTGCAACAACCATCTTTCGAGCCCTATTCCATTTAAAACCT
TTTTGAGCAAGGATCTCCTTCAAAAGCCCATACTGCTTCCTCCATGTCTTCAGACGATTT
TTTATATGGTCTTTAGTCAAGTCTAGCCCAAAATTTTCAGTTAAAACTGCAACTGCTGCA
GCATATGTTGCGGATTTTATAATGCTATCTGATATGTTTCCCTTTCTTGCATGTTCTACA
AGGACCTTGGAGAGGCAACTGTCCATTTCATTTGTCCATATCTGTATTTAACCTTCTCTT
GAGCATTGGAACTTTGAGTTTTGG
>TeaL_250834
GCAGCACCAACTTCCGGGAGTAACATTGAATCAGTCTACATATAAAGATAATTAGGCAGT
CAGACCACTATGGTGATAGTAATGTTAAATCAGTACTCACTACTACATGATAAAACGCAT
ATGAGAGTTATGACCCGATGAAGGGCCTCTCTAGTTGGCCATGTTGTTTTGTTATAGAGT
AGGGTGACCAAGCAGAGATACATTAGTTTGACAGAGTGGTACTCCGGTCATGCCTTGGGA
TGCCATATGGGAACAAAGCATGGGAGAGAGAATGACTTGGTGAAAGCTCATTTGATCAAG
CCCAGGGAGTGTCCAGATATGGTGCTACCGAGCATGGGTGGTCAAGCGAAAGTGCCCTAG
CTTGGCCGAGTAGTGCTTTGGACCACACCTTGGGATTCCCATCCTTTAACTCATCCACTT
GGTGCATTGGCTTGCAACCAAGGGGCCACGCACATTAGTGGTCACAGTTTATGTGCCCC
>TeaL_250835
CTTTGCCACAGAGTTGAAGGGGTGTACAAGACCCGAGCTTAGCCGTGTTTGAAAGTGTTT
GGCAGAGCTCTCCTGAATACTGCAATTGTGTTTAAGCTGGCTCGATATAACATTTGAGTG
GCTTTCGCTAAGTATGGTGATGAAGAGTGAGTCGACGATTGTCTCAAGGGTTAGCTGAGA
AATTGCAATTGAAGTTATCCTATAAATGTGGGGAGGGGATCAAACCGATGTCACCATGTA
ACCAATCACCCTTGGGCAAACTTATGCCAAAGTGTGAGCTTTTGAATCCCTTACACTTCT
TTGAGGCACACTTATGCCACCCGGTTCGTTGCGGCACAGGCACCTTTAGTCAAGTGTGCA
TAGAGCACTCAAGAGTGCTTTTTAGTATGCTTTAGACCCAAGGGGGGGGTGCCATTATGT
TACAGTTGTACAGTAATTCCTTTTTTCTTTCTTTTCCATTATTTTC
>TeaL_250836
TCAGGAGAAATCAAGGGGGGAAATCCTGAAAATAAAGTAAGTAATCTGACAAACAAAAGA
CACTGACTCTTTGCGACCGCTTTCTCAGGTTAGTATAATGTAGCTAGTTGCCCTTAAAAC
TAAAAAGAAGCCATTCCCCTAAACTAGAAACCCGGGTTGGCAAAATGTCAATTTATTTAT
GGGTCATAATTACTCAATCTACAAACATTATCAACAGAATTCTAACAAGAACATACTTCT
TCATAGGATAAAAATCCAACGTACATGTATTTCAAGGTAAGGGAGATAGTCTTTCCTAAC
AAATTCCGAGTGTTATGCATGCTGAAAATTAATGCATATATTGCAATGTTTTAAGAACCG
GACCGGACCGGCCAGTTCAACCGGTAGAACCGGTGACCGGACCTAGTTCCGGTCCGGATG
ACACACAAAAACCGGACTAGGCCAAAAACCGGCCTTATTTGCAAAAATCGGAAAAACAGG
TGGTTCAACCGGTAAAATCAACGAACCGGTCACGGCTCTCGACCAACCCGGTTGGTGGTT
>TeaL_250837
ACCAAAATTGCAACCCACCAGGCAGCTCGGGGGATGCCTAACAATAGTTCATCACAAACT
ATGTTAAAAATGACTTCTTTTCTCTCTTGTACGTTTGAGATATTGACATGAGAATGGTGA
ATGTCTAACAAAAATTAATGGAAGTGAATGTTTAGAAAGCAAAGATAACAAAATGACACA
AGAATGGCAACAATGGGGACAACACATGGAAATATCAGCAACAAGCATATATACCATATT
TAAGCCTGGTGAACACCATTGGCTAAAACACAAATTAAATTTAAAAAATAAAAATAAATA
AATAAAACACCATTAAATCAGTAAAAATACCAATGAAATGAATTGTTACAACTACTTCTT
TCATAACTTGGGAAATCCCAGAATAGAAC
>TeaL_250838
GAATGCAGCTCCAAAACTCAACAGGTACTAGCAAAATTTATTTATTTATATATTTTTTAT
TATTTTTTGCTTTTTTTGCAATTTTGCAATGCAAGTAGTTCCTTGTACTTTATAAATGTA
ACTACTTGGAAATCTGTCAGCATCAAGCAAACTCAAGAGACGACACATATCAAATGCTTC
CTATCTTCTTCTTTACTGCCTCTTGGGAATGTTCTTTTTTGCAAGTGGGGGTTCATTGGA
GTTCGACAAGCCACAAAAAGATGAAACAAAATCTACAAGGATGGATGTTTGTGGTCTCCA
AGAGACTTCTGTGCTTAGCAGGAGATTCTATTGAATTTGAGAAAGAAATTACCATCCAGC
ATTTACTTGTTTATATTTTTCTTTTATAGTCTTCGGAGTTATCTTACTCTGTGAACAAGG
GCTATGCCTTGTCATATTCTCTCGCCTATCTAGTTATTGTTTCAAGAAATGTTGTCTACT
ATTATATGGCTTATGCAGATTATATTGTAAAAGACCATTTCTTTTGCTGTGCAATTACAG
AACGTGAAAGCAGTTTTTGA
>TeaL_250839
AATTTCAATGCCTAGTTTGTTTCCCGCAAGAAACTCTTAAAAACATTCTCCGCTAAAAGA
AACAGCGCTCAAATTACTTTCATGTAATTTGATATCAATTTCAATGCAACAAAGCTTTAA
CAAAAGTCCTCCATTGTGATTTGTATTACTAATTCATACATACTTGCTACCCTCCAGTAT
GCAACTTCATAAATTTCATTACCAGCAGCACTACTTTCTCATGTGTTTAATTTTAAATAG
TGAAATTGGAATTGATGCTCTTTCATCAGCAACATCAAAAGCATATTTCTGCCTATCATA
CAGAGTAACAATTGATATATACACTAAGATGATAATATAGTTG
>TeaL_250840
CGTCCTCATACTTTATTTAAACCTGTGTTTTAACCACTTAAGAACCAAAGTTTTAATCAC
TGTACCCTCTTTAATGGTTACATACTAGTATATCTTGCAAGCTGCAAAAGTATGACAGTA
GTTAATTTATTTGTGTACTTCAGATATAGTATACATACCTGGGCCTTGCCCATATTAATG
TATTATAATTTATACACATTAGGGCATGGAAGCTACCACAACTAAAAGAAAATGAGTGAA
GGAAGAAGACTTTTAGCATTATAAAGATTACAGAGGCATCCCAGGCTGACTATAAGACTC
GACTACAAGATTTCATGATGTCTGTGTAACATGGTACTAGAGCCCTTTCAAGTCGTGAGC
TTCGGTTTAAATACCATAACTAAATCTAATTTCCACCAATCTTGCTGAAGTGTCACAACA
ATTCTATCAATACCAATTTTTCAAGGATGTTACCAATGGAGTTTTCT
>TeaL_250841
CTCTGGCCTTTCGTATCGATCAATCCGCTGTCCTGTGTGGTCCAAGTGTTGGAAATATGC
ATCTGGAACATCTGTGGTAGCTTTACAGAAGAGGCACTGGAAGCGACGACCACCGTCTAT
GAACTGCATGAAAGGGCACATGTACGCCTTGCACCTCACACACCTGACAGGTCCCAGTTC
TCCCATGTCTACTATAGGAGGTGGAGGCTCTTCTCCCACTGTCAGGGCAAGGGGACTGAT
CACCAGCCCGAATGGCACTGCTGTCTGCTTCATCATGTCAACATTAACTGGGACACTGTA
CATGGTTGATCGGGCATATCGCGGGCTACAGTTGCCTTGGTCCTGGACCACAAATGGTGT
CGTCACTAGAGGAGGCACTTGGCCTCTCTGGTTGGTGAAAAACACGCCACTCTTGGTCTT
CTCATCCTCTTGCATCACTTGAAGTGGGCTGGGCATCTGCTCCGGGTCAAGTTTCTTGGG
AGGAGCCTGCTGGTGCTCCGCGTAGCCCTGCGGGTGGTAGGCTCCGGGCGGGGACCTGGG
ATACCCGGCACTCTGTTGTGTAGGAGATGGGTAACCGGGCTGAGGGGGGGCGTAGCCCAG
CTGTTGAGGTTGGGGGGGATACCCCTGCGGCATTCCTGGCCCTCCTTGATGGTAGTTGTT
GCCAGCCGGGTACTGAGCACTGTTGTACATATCCTGTCCTGGCTGGTTAGGAGCAGGCGG
ATACTTGTTGGGCGGTGGCATCGGAGGCCGGACTTGGGCAGGCCCTCCCCTCCCAGGCCC
TGAGACTTGAGGGGTTCCATTCATGTAGCCAGGGGCTATGAGGTCTGGGGGCGTCGCCCC
TTCAGTGGCCGGCGGAAAACTACTGGGAGGATAACCAGCACCAGGTGGCTTAACTGGCCC
TCCAGAATAATTATTTTGAGAAGTAGGAGGCACTCTTGGTCCATTGATATTCATGCCCGC
CATCTGATTGTGTAGTTGACTGCCTGGTTGACTCGGCGGTGGTCCTCCTCCGCCAGGTGG
AGGTGCCATCTGGCGACCCTGAGTCTCCTGGGGCAACTGCGCCCCGTTCATCTGAGGCGG
TGGCATGTGTGGCCCGTTCAACTGTTGCTGTGGTTGGAGTGGCATTTGTGGAGCTCTCTG
AGCCTGGGGTGGTTGTTGCTGAGGGGGCATCTGAGGTGGTGGCTGCGCTCTCTGTATCCC
GGGTGGAGACTGCATCTGAGGCATGTTAGGAGCATATCCGGGGCCACCCATCTGAGTTTG
CTGCAACCTTTGCTGTGGCTGGGGCTGCATCTGGTGCTGCGGTGGTTGTCCCTGAGGACT
CGAATAGCCACCATATCCTGGCCCTGGCG
>TeaL_250842
CTAATTAATGAGCTTGATAAGAGAACTGGTCAGGTACCCTTTCACTATAACAGCTAGATT
TTTAATTTTTGGGTTGCTTACAATTTCTCTTTCACTATTTTGATGTTCTATTTGGTTCAT
CGGAATGAGATGGAATGGAATGGAGTGGTGATTTCTTATGTTTTTCTATGGAATAACCAT
TCTGTTATTACGGTGAAAGATGATTCCATTTGTGGTGCATTTGTCATTATTTTTAGTCTA
ACCAAACATTGAAGTGAATATTTTGATGGTTATTGTTACATTCCGGTGAACCAAACATTG
CCTTAGATTCAAATGAATTACCTCGATGCCTCTATGCCATGCTAGTAGTACAAATTTATA
ACCATTGTGGTTATTGTTATTGTTGCTATCATTAGCTTTATTAACTCCTTTATGCTGTCA
TGATTAAATGCAGATTTGTTGTGAAAATATACATTGTGTTGTGTCTATATTGTTT
>TeaL_250843
AAACAATCAAGTCTTTCTTAATTATTATTATTATTTTCCCTTGGCAATCAAACATATGGT
AGAAGCCTAAAGGTGTTATTTAGCTAACCACAATATGAACAAGTTCAACATTACATTTCA
TTAGCAAACAATTACAAGATAAGCTTAAACTTGTATATTCTATCTAGCTAACCAAATCAC
GAAAGAGTTCGCCAATTACAGTATAGAAAGCAAGTCCAACAAAAATTGTGCATTTAGTTT
TTTAGGTTTCAAATAGTGAAAAAGAAATATAACAAACCATTTTGTAAACTAGGTCAGAAA
AAAAATGATAAGAATATGGTTTCTCACCAAGGTGAAATGATTGGGGTTTCTCACCATTGT
GTTTGGATGAACAACAAATAAAATGGACAACTATTTAAAATATAGGTATTTTGATATTAT
ACAGCAACTTCCCTCACCAATTATAGTGAAAAACAAAACACAAGTTTCAGGAGAGTTCTA
TTTCTCACAATTTCTCTCCATTTCTCATCTATCTGATCATCCAAACAAGTAATCTCTTTC
TCTCTATTTATTTTCTTTTTTCACCAAACCCCTCAATTCAAATGGCGGTTAACCATCTCC
AATCCTTCACCTTTTCTTT
>TeaL_250844
GAGAGAGAGAGAGAGAGAGAGAGAGAGAGGCAGAGTCGGCACAACCATGGTAGAGTTAGT
TAATTGTGAAGGTCTACCATGTGTAAAACTCAGATTGATTCACAATGAATCTATGCTCCT
TATTTCATGAGTAAAGGTGTGCCATACTTATTGAAGAATCTGATATTTTCTCCACTATGA
ACATAATATGTATGCATCTCATACTATGTTGTAACCGTTTTTCAAGTATTCTCTCTGTCT
TTACGTGTTAAAGTACATTAGGTGCTTAGCCGTCTTCGCCTTTTCTCGTTTACTCTCTAA
GCCCATCCTGTCAATCCTAGACCTATTGTCAATTCCCTTAATTCTGAACTCTGCCTAGAG
CTAAAAGTGTCTACTCTTTTTATTCCCCGTGGTGCAGTTCCTTATGGTATTCTTTATTAC
CTTTTGTTTCAAAATTCATATTCTTGAACTGTTGTCACTTTCTATGACTTTTCACTATTT
AGCTTAACTTCAGAAGCTTGAAATAGGTTATCACATTTCAAATGTATAATTTGAA
>TeaL_250845
CGTGACCAAGTGATGGTTGTTCTCTGATACGTAGTGAATCATCACATATTTTAATTGATT
TACCTGTCATTGGGTATTTTTCAACCAAACAAACATGCCGAAGAATAAGGGAAAGGGAGG
TAAAAATCGTAGGAGAGGAAAGAATGAAAATGAAACAGAAAAGCGAGAGTTGGTGTTCAA
AGAAGACGGACAAGAATACGCCCAAGTAACCAAGATGTTGGGTAATGGACGTCTGGAGGC
CATGTGTTTTGATGGAATTAAACGGCTATGTCACATTCGGGGTAAACTCAGAAAGAAGGT
TTGGATAAACCAAGGAGATATTATCTTAATAGGTTTAAGAGACTATCAAGATGCTAAGGC
TGATGTAATCCTGAAATACACACCAGACGAAGCTCGTAATTTGAAAACCTACGGAGAGTT
TCCCGAAACAGTGCGCATCAACGACACAGTCACGTTCGTGGAGGACGGATTCGATGAAGA
TATCGAGTTCGGAGATGAGATCAGCGACGAAGGTGAAGGTGATCCTGTCGATAATATCTG
ATATCGAAATCGGCCGGAAGATTCACGTCACACCTTCGTACCCCATCCTCCTCTCCCTTG
TATGTCATAGTTTTTTTAGCTATTGTATATTTTTGTTACAATTATACAAATTTATTAATA
ATTCAAGATTTTCCGTTATAAAAAATCATTTTGTATGAGAAATTATATGTTATTGTAGGC
CACAGTGTTTTATTTTTACTTATGAATCAATTTGGTATACATTCAAAATTAAGGAAAAAT
CAGCACAAATAAATAATTGACAAGTTATTTGTTAAAATGTTTTGCGAGAAATTGTTCAAA
AACCAACCTAATTTGAACCTTG
>TeaL_250846
CATAAGATCAGCCCGTCAAAATGGCTGCAACTGCTGCTCCAGTTGTTCCTTTAATGTGGT
CTCCAGATAAAAAACATAGTGATCGTGAAAGATGGGTCTGCATATATCCTGCCTACATCA
ACAGTAAAAAGACATTACAGGAAGGTAGAAGAATTCCTAAAGACAAAGCTGTTGACAACC
CAACCCACCAAGAAATAAGAGATGTTCTCCTGTCTGCAAATCTGAAGATTGGAGTCGAGA
ACAAGATCTACAGTAGAGAGAAGAGCAAAGAGATGCTCTACCGAGGACGCATACGCATCC
AGCTGAAGAACGATGATGGATCCCCGGTTAATCCGGACTTTCCCACCAGAGAGTCAGTGA
TGTTGCACCTGGGCTCAATGATCCCGAAGCTGAAGAGCCGAGCCAGCAAGCCAGGAGGAG
GCGAGCAGACACAGGGCGGAGGTCAGGGTGGCGGAGGCAAGAAGAAGAACAAGGGTCGAC
GTTAACCTCCAGAATTGAACAAGAAATTGGCTGGTGAAGGAAGTCAGGTTCTGGACAGGT
CAAATCGTTCTATTTCCACTTAATTACTACTGCTGT
>TeaL_250847
CGTGACTCAATAACTGAGTGATTACATGAGTCATTGACATGCGTCTACGGCTAGCGCAGC
AGCAGCGCGGCAGCAGCGCGGCCGCTCTACCACGAGGAGTAGGCGCTGTACGGCCAGGCG
GAGTAGGACCGCAGCGGCAGGCTGTACGAGCTGTGGTACGAGGGGTAGGCGTGGTGGTAC
GAGTGGTACGAGGGGTACGAGTACGCCGAGGACAGCAGCGGCGCCGAGTAGGAGCTGTAG
GACAGCGGGTACGAGCGGACGATGGGCGCCGAGTAGGCCGGGTACGAGCGAACGATGGGC
GCCGAGTAGGCCGAGTACGAGTAGGGGTACGAGTAGGACGAGTAGCTGAGCGGCGCCGCC
CGGATGACGGGTGCGGCGACGGCCAGGGGCGCGGCCCGCACCACCGGCGCAGAGTAGGCG
AGCGGCAGCGCCGAGTAGCTGTACTTGGAGGCGTAGGCCAGCGGCGCGTGGTCCAGGCCG
TGCAGGCCGTGCAGGTAGCCGGCTTGGGCCGCGGCCAGCACGGCGGACAGCAGGAACAGC
TTGCAGATCATGGCGCGGCCGGAGCAGGGGACTAGAAGTCGTCAAGTGGGATCGTCGCTG
>TeaL_250848
TGAGTTATACATCCTTAAACTGCAAGATTGAACAAGGGTAAAAGAAAATGAAGTTCTATC
ACTATCATATCTCATTTTGTCATTTTCACTAACACCTTTTGATTCCTCCGACAATTTAAC
AAACTTGCACAATAAAAACTACAACTTAATCCACGAAAAATAATTGTCAAAAAAAGTTTA
ATAAATGAAAAACGAAAAGAAAAAATAAAGAAATTAAAGTTCAGACAGAAGTACTCAGAA
TTATCATTCACATCTAACTTTTTTTACCAACCACAAATCTTGACCTATCTACGACATGAC
AGACACTAGAATAGAAATTGTAGACTTTACCCAAGGTCAGACCACAGTATAATTCTTAAT
TCTCTCTCTGAGTGAATTTTACATATTCCGTATACTACAATAATTGCAACCACAATCAAA
TTCCATAACTCACCAGCCACCTAACAATGGAGAAGAAGATGATTAACACTTTCTCATGCC
CTTTTACACATGAAACAACAATATATAAT
>TeaL_250849
AAACATTAAAAACTGAGAAAGTGAGAAATTTCACTGGTAAAAAATATAGACAAAGCTAAA
GTAGTGTTGAAGTTTTTCATAAACTCTTTACACAAAGCAAGCATGTCCACATTTGGAACT
ATCAAAGCTCATCTTGGTTTATGATATATCATCCAAAACACCTTGGGGACCATTTAATGG
CCACCTCAACTTGATTTATTTCAGAGAAGTTATATAGTGTTTTTGGGCTTCATTCCAACA
GTTTCAAGAATTCGAGTAAATCCCACTTCTACATTAAACTGATAGAACTAAACCATAATA
TATGGTCTATATTAGTTTCTCAATTATTAAAACCGAAAGAATTGATTTGG
>TeaL_250850
TACAAAGTCAAAAGGCTTGATCAAATACTGATAAAATATTGAAAATCCGAATTAGAAAGT
TGGTCATCATCAACTAACACCTTGTTTTTACCTTCTCCATATGCCAAATGATGCAATGTC
AAATCTTTGCATAGAATAAACAATTCATGCGCCTTTAACTATTTAAAATGTTTGGCCATC
CTCTCACTAGCATAACTTCTCATCCGAGGCTTTAGAGTAGAATCGACACTAAAATGTGTG
TTGAAATACTCCCCTAATCAAGCATAAGTATAAATTATAATGGACAAGAAAGGTAGTGTT
GCACTTCCCAGATTCAGAAGAAGCAATTTTATTTAGCCCTTTGTAGATACTAACAAGCAA
GGGAATGACAATGCTGAATGTGCAACCTTTGAACACTCCATACTCGCGACTTTGAACACC
CCAAATCTAATCG
>TeaL_250851
AGTCCACAGTCTTCTCCCAACTCTAAACAAGAAACAGTGAAACATTCTTTAATTTGAATT
AAACTCCGAACAGAGTGAATTTCAATGAAGAATTTATAACTGAGAAACCTTGAAGTGCAA
GTCCAAAATAAAAGGGAAGGAAAACCCTTTCCATTCAAAACTTATTGCTTGGATGAGCTC
ACCAAAAATTTTAATGAGTCATTGAAATTTGAAAATACAAGATAATTCAAACATGCCAAT
CATTATAAGCACCATTAAATGAGTAGCAAATTGCATTATTAGCGGGTAGAGAGGGGGGGG
AGGGGGAGGGGAAGGAGGAGAGAAATTTTGCTATTAAATAGGGCAAAGAAGATATACAAG
TGAGATGAAAATAAGAAAATGATAAGTACCTGCAATTGCAAGGTGTGAAGTAG
>TeaL_250852
AGAAGCTCTCAAAGCATAAAATTTGTAATTTTCCAAAACTATTCCTTATAAATGCCATGA
ACATTTTCAAAAATACAAATAAAGGGGCAATTTTAAAAATCAATTTTTGATTTGAATTTT
AATGCATTAATTGCATGTCAACTTTAAAAAGTAGGAATTCTCGAAAGGGAGTAACAATGT
GGGATGGATGAAGTAGTAAATGTGGTTTGATGGGTAGGAGGAGGTCATGTGTTTGTCTCA
CCTACAATTATGGGATGTGCAAGACTCATGCCCATTAATTCTAAGACCAATGGCTCTTTC
CCACTATGCCATCAGTATGGCTGGAGTCAGTTTATTAGAGCAAGAACACCTCTGTTGAAT
CCTTTGTTACCAAAATGTTTCGATTTACGGTTTGATTCATGATCGATGTAAATAGACTTC
ATGAAGAATTGCACAATTCACAATTCAATTCACTTTTACGATTCCTGAAATTCTTGAAAC
TATAGGGTCTATAACAGACTCTGTTCCTACTCTGTTTTTATCGTTATTTATTTTATCTAT
TTTTTGGTGTTGTGCATGTGTTAAACTGTCATAACACAACTTTTAAGAGTGTTT
>TeaL_250853
AGTCATGCAAGACATGAAGAACATAGCTAAGGAAGAGCTGTATTAGGAAAGCTCAATGCC
AAACTACAAGAAAATCAGACTCCAACAAACATCTCAAAGCCATCTTCACAAATCAGGGCA
AAAACAGGGATAACACGAATTTGACCAAAATTTCCAATGACAATCATAACAAGTAATCAA
ACATCACGAAGAAAACTGAGCCCAAACAAATTGAAAAGCAAGAACCTTTCTACGAGCAAT
GACAATGAACCCTTGCAAAGAAACTAGAAAACACAATCCAAAAACAACAACAGTAAACCA
GGTTATTGATTAAGAAGAGTTTCAATGTGCTCAGAGACTGGTGTCTACAATTGTTCATTG
TGATCACTAGAAACGTGGGAATGCTAGTCGAGCACTGAGATATCCTCTAAATGCTAAGGT
GATGGTTCAATCATGCCATTTAACTTGCTTGTCTGCTTCAAAGAACCCTTTTTCCTTTTT
GTCCTGAATTTCAACAATTGGCAAGCTCGATCAATGAAAGAATTGGAAGTTACTGTCAAC
TTTAAGATTTTCTCATAAATTATGATCAATGAGGAGAAAAAAAATCTTCCCATGATTACT
TTTCCATTTTTGCCCCCTCAGTAGGCTCATTGAGAGTAGCTCCTCTC
>TeaL_250854
TCGAAAGGTTATTTTGCATTGTTCATTTTCCTTGTCCCATTGTTGATGTCGTGTTTGGAA
TGACCGTAGGAATCCAAATCCATATTGACCCATACTCTCCCTTGTCTGACAAATCATAAC
TCTTAGTTCTTCACTATAACAACAAACACAGACACAGGGCAAGGGTAGAGATAATCTTGG
AATAGTTACCAAGAATGTNNNNNNNNNNNNNNNNNNNNTCTCTAGGGTTATCTTCGGTGG
TGTAACAAGGCCTATGAAAATGCATAATCTATTGACTCAACAACCAAAAGGCTGTCTTGC
ATGGCAACAACAGCATAATGCATGCTTACTTATACCAACATATGGAAATGCTTCCACATG
GATGAGAAAAAATATATATATATATATTTAACAAAACAACATAATGTTTA
>TeaL_250855
GAAGGTTGGTTCTTCCCCTGACATTGGTTTCAGACTTGTCTTATTTTATTCTGTCATACC
CAAGAAGAACAAATAATTGGGGAGAGGTAAATTTTCAGGTCACTTTCCCAAATTAGAAAC
GGCATCTGTGAGGAGCAACTTCAGAGACTAATATGCAGGGGTATCAATTAAATAGTTGAT
TTGCTGGCAACTCAGTGATAAGTAAAAGCAACGGAAAATGGAAGAAATTTATGGAACCAT
AAGATAGGAACATAACAAGATACAAGAAGGGAAAGGTAAAAGAAAAGAAAACAAGCTGGG
GAAAAATGAATGTGCCTGCATGAAACGGAAGACAAAGAG
>TeaL_250856
CAGAACCACAGAATCCACATACTCTTTTTACATAAGTCGACCCGGATTCTCCGAACTCCG
AAAATCTCTCTCCACCACCCTACGATTTCGTCATCTCCTGCTCCTCCCACCCCATATCTT
CTCCACCCTTCCTATCTCTCTCACCATTTTATATACTCTCTCTCTCTCTCTCCTCTCTCC
CGCCCTTACTTTTTATCTTTCCCTTGCCAAAATCTCTCCCCTATTATTATTTCTCTCACA
CCACCCTACTCTCTCCTCATATCCGCAAGCTCTCGGCAATTTCTTCACTTGCGTTTCGGT
TCATTCCCTCATTGTCGTGCCTTTAATTAGACAACACAATTAATCCAACATCGTTTTGGG
GTTGTCTTGTCTGTGAATGTGAAGATTGATATAAGGGACATAATTTCAGAGCCGGAACGA
TGTTCACCGAGACGAACAGCTTGCCTTCTAAAATAGGCAATGCTATGCATTCCGATCCAA
ATATTTCGTCCACGGTTAACGATGAAGAATACGCCGTTCGTAACAGCAGCTTCTCGTCCT
TCGACCCAAGCCGGATGAGCGGCGAGGGCTCTCCCATGATGATGTCTCCCTGGAACCAAA
CAACCCCTTTCACCAAATCACAATGGTCTAACATTGAAGACAGTATTCCTCAAAAACTCC
CCCAAAATGGCCTAATTGGGTCGCTTGTCCGCGAAGAAGGCCATATTTATTCTCTCGCCG
CCACGGGTGATCTGTTGTATACCGGGTCGGACAGCAAGAACATTCGGGTCTGGAAGAACT
TGAAGGAATATTCTGCGTTCAAATCCAACAGTGGGTTGGTCAAAGCGATTATTATCTCTG
GTGAGAAGATATTCACGGGTCATCAGGACGGCAAGGTTCGGN
>TeaL_250857
CGAAGACAACCAAAACAGTCGTTCCTAACCTAAGATGAAGTATACATTCGCTCCCCTCGC
ACTCGGCCTCGGTGCCAATGCTTTAGTCGCTCGCGATTCTCAGACCTGCGTGCAACTCAA
GGCATCTGGCGGTGCCTCTGGTATCTTTGGTCAGCTATCAGACGGTCAGAACCGTGTTGG
AGGCGGTCACCCTACTGGCTGCTACTGTCTCAGCAACGGTGGCTTCACCGACTCAAACGG
CCGTGGATGTATCCTCACCCCACCCACTACTCAATTCCAATGTGACCAGGGTGCCAAACC
TTCCTATGGTTTCGCCATTGGCTCCAGCGGTTCAGTCACGCACAATGGAATGTCGAAGTT
CTATGCTTGCCCTGTCAACGACAACGGCGAGTGGAACATCTACTCTAAGCCCGTAGCTGG
TCAGAAGAAGTGCGTTGAGGTCTCACTGAGCTCTGCTGGTTCTTGTGGTGCTGGTTCGCA
GTCTTCAATGGTCAACAGCGCTCCTGCTCAGCCAAGTCAGCCTGCGTACACTCCTGTTCA
ACCATCCCAGCCTGCGAAGCCATCGACTATGATGTCGCAACCTTCTCCACCGGCTCAACC
CAGCAAGCCAGCGCAGTCAATGCCTGCTTATCAACCTTCTCCACCACCGCAGCCATCTCA
GTCCGCTCCTATGCCATCTCAGCCCGCGCCTATGCCATCTCAGCCCGCACCTATGCCATC
TCAGCCCGCTCCTCAACCTTCGGCACCTGCTCCCAAGCCTAGTACCCCCGCTGGTTCATG
TCCAACTGACTTGAACGGCAACTACCAGTACCCTCACTTGATCATCCCCGACTCCATGGA
GTCCGGAAGAGGACGAACTGTTGCAGACCCTGGTGCAGAGACACGGGCCAGG
>TeaL_250858
TGGTTGCCTGAATCTCGATGATCTGCAGGCAAAACATGTCCATTCTGCTTTATGATTTGA
ATGGCCAAGATAGGGGGGAAAAAAGAAAAAGATGAGGCAACCTACATGAGGCTGCTAAAG
TAGGGCCTGAGTAGCGCAAAGTTGTATGCAACCTTAACTACATTTCTGGAAAGATTGTTT
TTGTGACTTGAACCTATGCCACTAGGACATTAATGACAAGCTATGAAACATGGATACTTC
TAATAGGAAGTCGTATCCGTATCAAATATCGATACTCCTCAAATACTTGCAGATACATAT
ATGTTACTTTCTAAATGTATACAATACTTGATGTTAATTTTGAAAAGTATCGGATACT
>TeaL_250859
CCTAAACGCATCGACAGCCGACGCACTTCCCTGTATCGTGGATCCTTCCACCTGGACTAC
TTGCTATTCTTACTTCGAACTCCTAAACTTTAATCACCTTCCTTCCACCTTGCAACTATG
GCCTTCGGTAGCTCTCCTGGCAACGCATTCTTCAACTCCTGGGCACTATGGCAAAAAATG
TGCTTCGTGCTTGGCTGTGGCATCGTCTTCACAATCTTGGTGGGGTTTCTCAAAGTCTGG
TATGATCGCAGCAAGATTCGCAAGTACAGCAAGGTCGACAAGGGCAAGCAGGCTCAGACG
CCTGAGATGCTTGAAGCCCAGCCTGTGACCGCTGTCAGCGTCGAGACCAAAGACGACGTA
CCCTTTGGTATCCGTGCTATCCAGAGCGGAATTGAAGTCGACGGCGTCTGGATCTCCCGC
AGCAACACGC
>TeaL_250860
CGGGAATTTATTTTATTTAACCTGTTCAATTCATCTATCACTCCTACAAATGATCCCCAT
TCACTGGTGAGTAATTAGATGAGAAGACCATGTGCTTAAGCAGTTTGACATCACACAATC
GCATTTGTCCAGCTCTTTCTTGATGAATATTGTGATTTACTTTTTGTCTAACTCTTTTTC
AATGAATACTGCAATTTTCTTTTTGAACCTTTTTTTTTTTCTCCCTTCCCGAGAAGCATT
ACCTCATTTGTGTATTATCAATGTCAGAAATTTGGGAAATTGGAAATCTTGATTGAAAGA
CGTTGGTGCTATACCTTGCTTGGCCTTTTGGCTTAGGCCAAGGGGACCTTGTGGTTTT
>TeaL_250861
ATTTCTTCAAGATCGGCACCTCCCGTAATGTCTATGAACGGCAGACAAGAGCTGACGACG
TAGAACGCTATCGGAGTCACCCTTAGGAGTTCTTTCTTCAGGAATTCCAGAGAAAGTCTT
TCTTCGCAGTTCATTTCTTCCAGGTTGCGATTCATCGCCTCCAGGTAGGTTTGGATAAAC
TCATCGTAATGGTCCTCTCTGACGTAATGCTTGGAACTGGACCACAGGAAGAATATCAGG
TCTGTTGCTGGGGACGCGTATCTCAGGGCTTGGAAGTCCAGAAGTTTCATCCCTACACAG
TTGCCATTATCGTCGTACCTGAACATCATGTTGGTCAGCCATGGGTCTCCTTGGTTGATC
GTGTCAAATTCACCTCTCGGCTTCACCGATTCCACCAACAAGTCCCACACAATGGTCGAG
CTTTTTTTGATTATACCTGATGTTCTCTCGTCTCCGGTTAGCTTCAACACATGCTCAGCC
ATCAAGTCGAGTCCGTATCTAATTATATTTTTGGTAGATTTTGCTGCCCTGATGTCGTGC
GAGAACATTTTCTCTGAGCACATCTGTTTAGTAAGTTCAGGATTCTTTTTCAACACTGAG
TAAGATCCTCCGTGAAAAGG
>TeaL_250862
CAAAAAGCTTCATATATAGCATCATCCTTGAGATACCGAAAGAAAAAATCCAACAATTAA
CAGAAAGTCCACCTAATGGAAAACAGAATCATGAAATTTTGTCTTGTAGAAGAAAATGAA
ATTTATCTTCATTACTAAAAAGCTTGTATATAGCATGATAGCATCATCCTTAATTTCATG
GACAAAGATACCAAAAGAAAGAATGAAACAAACAACTAACTGAAGAAAAAAAGAAAGGAA
AGAAAGAAAGAAAGGTAAATGGAAAAGGGGCTGAAAAGCACCAACAGAACAGACAAAATT
CATTAACCATTTACTCAACCACGACACTCTGTGATTCTACTACTTTCAATCCAAGTCAAC
ACAGTTTACTTGAACG
>TeaL_250863
GATTTGTTGAAAAATCCCCCAACTAATGTTCAATTTTAACAAAAAATTGTGCCCAAAGGT
TTTTGGGCATTCCAGTTCCAATAGTGGGTTCCATTTTTGCAAATACTTTAGACTAGGGGC
GAAATGGGGTATCAACAATCGCGACAACCACTGGGAAGGTTACGGCTACTTGACTATTTG
AACGTGGCATTTCAGGACAATAGATTGCCCCCAAAGGGTGAATGGTTCCAATTGGTCTTG
GTGTTCTCGTAGCTCTTCTAGGAGATGAGTTGGGTACAAGGTCAGCCATGGCAATAGTGC
TCCTACAAGGATCGCCCGCTATACAAATCACTACAGTCTCAGGTGGACCAATCAATGCCC
CAGGATTAGATATCTCTTCTTCCTCATATAAGAAATTTATCACTCCATGGTTCGGGAGAA
AATTGCTGGTAACATTGGGCATGT
>TeaL_250864
GTTTATTCAACTGGTTAAAATGAACAGATTAAGAGATAAAATTTACACAATACTGACCAT
TAATTCCAAGGTTTACACAACGTTTAAGAAGGTACAAAATTAAGCTAAAGGAACATAAAC
GTCTGTCAAATTTAGGTAAATAACTAAACACAGACTTAAGCACTGAACATTTAACGTAAT
GAAAGGCCAGCTTTTGAAAATTTACAATCTTAACAGGAATGATACAAATTTAACTAACTT
ATGTGAAAATGAGTTCTAACATATATTACATAAATGTGTTAAAACAAACAATTGAGGTGA
AAATGTTAGGATCAAAAAGAACCTAACAATATCAGGTAAGTGTCCGTGCATTGAAGATAT
TCACAAATTATCACAAGTATCACTCAAGGTTGTTAACAAGATTCGTGACAAGTCGTCTTT
ATCTTCAGTGTGCAACTGTCGGTCTCAGGTAGACGAACTAGTGCGCCTCGTCTTCAGATT
TAACCTTTTTGGCCTTTGGTTTTGAATTTGATGATTGTTGTAACTTTCTTTTCTTATCCT
CTATGCTATTTCTTTCTGGGATTTCATCAATATCATCAAGATCTTCCTCTTCCAGTTCAT
CGTCCAATTCGTCATCCTCGTCATCTTCACCGACCATCTCTCCGGATCCGACGGAGTGGT
TGCCGAGCAGGTGCACAGGTCCCTTGCCCTCAATGAGCTTGAAAGTGACAGGCGGGTCGG
GGAATAGCAGGTCCAGAACCACTTGTTGTTGCGAGCCGTTCTTGAGCACTGCAATTGGGA
ACTTGATGTCAGACTTGTAACCCATCGCCTCAGCTTGGATAACATTCACCTCGTTGTCCG
CTCCCTTCGGTCCCAGGATTGCTTGCTTGACAACAAGTGTGTGTTCTCCTCTGATGGCGT
GAGAATCGTTGGCATCACCGCCACCAGGGGCCTTCATGTCCGGATCCCAGATTTCAGAAG
GATGATCCTTGCTCAGAGTGAGTCCCCAAAAGTAGTCTTCAGTCATCGTGATTAGTTGTA
GAAAATTGGATTCAAACTAGATGTTTTCAGGTATACCGGCAAACTGGAGGGCGGCAAAAT
GGCGAGGACCTTGAAGTTGTAAT
>TeaL_250865
AATTAATAAAAGATGTGGGAGTTCCAAAAAAAAAAAAAAGGTAAAGACATCTAGCAGCCT
TCTTGAATTATCGTACATAAGATGACAGTAGGATAGTGGGGGAAGAAAGGCAAATGTTAG
TGGGTAACTAACTAGCCAGAGGACAAAGCGATGGCAGCTAGAAGCATTAAGGAGAGATGC
TAAAATAAAGAAAGAAAAAAAGAAGCTCTACTAAAATAATATGCATACCATATGCTGTAG
CACCTTAAAATATTTAATTAGCACCGTATAAAACAAAAAGAGAAAAGAATATTTAATTTA
TAATTATGTGTGCTAAAATGTAATTTAATTTAAATTAAGAATAATTATACTTTAAAATGA
TGATAATATAATATTATCTGGGCCAAAATGTATTGGGTGTTGACCACTCTGAATCAAACA
ATTATTATTATATATTATCATATCATAATTATAATGAAAGAGGAAAGAAAAAGGGAAAGA
AAGGAAAGAAAGAAAAGAAACGAAAAAGGAAGAGAAAGGAATGCAGAAACGTAGTGGAAT
GGAAAAATG
>TeaL_250866
CTTTTAGGCAAACAATCCTATTTGTTCTCACCAAAAGCCCACAAACTTCTTTCATGCACT
GTTGTACACCCAACCTACCCTCACCATCTTCCTGGCGCAATCACCACTTTTCTCTGCAAA
CTCACACTCCCTCGTTCCACAGTCTCCTCCTTTTATTTCTCTCATTATCACCACCACCAC
CGCCTCTTCCTCTCCTCTAACCCTCAACACCACCACTACCACCAAAACTGTCTGCCACTC
CACCTACCACCACTACTCCCATTGTGTGCCAAACAGAACAAAGTACACCAGCATTTATAA
CACACCCTGAAATTTTAATTCAACAGTCAAAAACATATCTCATTTGTGAAGAACATAAGG
C
>TeaL_250867
ATTAGACTCCCCTGGGATGGTAGATATCAGTTTTCTTCTCTCAGTTGATATCAGATAAGT
TCTCTTCCACTTTTCTCACTCTGCTATTAACCACCTACATCTATGAAGGATTTATTAACT
GACTCAACATCTTTGTAGAATTAATACAGAATTCTCTATTTATAAATCTCTCTCACCATG
TTTCAAAAACACTCACAACTATTGAATATATCATGAAATTTTCATATTTCAATATTCTCA
CATGAGATCCAATAATTATGAGTGTTTTACAACAGGAAAGGAAAGGTTCAAAGACGGATT
TTTTGGCTGATACAACTAATTTGAACATTGAGATCATGTTAGATGGTCACAACATTAAAT
GGTTAATTAACTAGAGCAATCAGATTATGATTTATTTAAATAACAGTATCAAGATTATCA
CAACATTATGAGTAGCGGAAATTAAGTATCGCGAATGATTTTTATTTTGACTAATATAAC
AAATTGTATAAATACCATATTACCTGATATTTGAAACCATGAGTGTGAGAGATCAAGCTA
GGGTTAAGTATTATTAATTGGTTTCCTGTTCTTAAGGTTTATCATAACATTATCCCTGGT
TCAATGGAAAGCAATTTATT
>TeaL_250868
GTAGAAGTTCAATATTAAACACTAATTTTCAGGGGGGGAAATTCCTAGCGTTCAATAAAA
ACACAACAAATGCAACTAAAAAAATAGTGTTCAGAAAATATCTAATCACAGGGTGCCATA
AAATGTATTTAATCAGACCAAACTCCAAAGCACAGGAGACATATATATAGATGGTTAAAC
TAATTTAAATAAGATCAGTGGTCAAAAATAAAGCAAGGCACCCCATCTCCCCCTGTTTTT
GCCTAAGGCAACAATTAATAAGCACTCTGGAATTATAAAAACTAAAGCTAGTTGAGCTCA
ACTGCACATTGGATGACAAACCATGGTATATAGAAACCACTTGGATCTTTTGCTGAATAT
CACAGCCTAATAATAT
>TeaL_250869
CTTCAACAAAAGTTATAATAGGTAATGGTAAAATTTAAGACAATAAAGTACACAGTTTTA
AAAGATTGGTTTGGGATGAAAACTAGGAAACAGGAAATATGAGAAGACATTAAAATTTAT
GGAGAATTCAATTTTGAGATGATCGAGTCCGTTGAAATCAATGTTTGTCTTGAGCCTCCT
ACTGAATGGAAAGGCCATTTCGGACCCCTATGTGGACATATACATAAATTTCACTTGTTA
GACATATAAATTCTACAGTGTGTATCTGAGCTTGTGAGTCTCATATATGTAACACATTGT
ACCCATTTGCATTTGAGTTCACGCGTTTATGAAAGAACAATGTAATAGAAAATGATGAAA
AGCTTGGTTCAAGGTCATTGCAG
>TeaL_250870
CAGTGACGCAAAGTCTTCAGCTCCACTTTGCAATTCTTCAGTTCGCCTGCTAATCCTCTG
GCGGAAGTAACAAGAGTTTGATTAGAGAAATTGACATGCTAACTAGTATGGAGAATGAAA
AATAAATAAATAAATAAAGTAAATAAAGGTGTCAATAACTTTGTGTTTGACTTACAATTG
AAATTCAATACGAGTCTTCAATATTCTTACAACATGACTCGATCAAAGGTTTATTTGTCA
CTAACATCAACATAGTGGCCATTTTCACAAAGTGAACGTTTGATGCTATGAAATTAATTT
GTGTATCATCCAAGAAGTGTATCCATGTACATAAGTGAGGAATGTCCCACCAATATCCCA
TTACCACAAGCAGTAACACAACCATCTCTGCCAGTAACTCCATATTGTTCTCTCCTCTTC
CACAATTATAAACAACATCCGTTTTAAGTATTTTATTCCTTCATTTTCTTTTCTTGTTCC
CTTCCCTCATTCC
>TeaL_250871
ATATCATTAGATTGAGATGCAACAAATTGAGGAAAGATTTTATGCATTCAACAAAGAAAG
ATGAGAACAGCACATCAGATTCTAACAAAATGAACAAAATATTTATAAATTCCATATCGA
TCAAAAACATCTTCATATCATTTATTAGTGTTAGTAATAACTCACTGGCTACCACCACGA
TTAAGAAAAAAATAGATACACACCAACAAAACATGTATACCAACCATGTCAAGGCAATGA
ACATGCAAGGATGGTAGCAAGTTGATGTGTATAATAAGACTCAATCTTGTCTATCACTAT
GAATAACTTTCCTATTATGGGTGCCTATGAACTTCACATATTGTGTTATTTAGAATAAAG
TATATTTCTATTAGGCTGTAGAGGGGCTTGG
>TeaL_250872
CAACGAGCCGAGCTTACGAGCCGAGCTTTAGAATGTTTGGACTTGTTTATTAAAAATTTA
ACGAGCTCGAGCTCGAATGCAAAAAAAAAAAAATTAACGAACCGAGTTCGAACGAACTTT
TACCGAGTCGAACTCGAACTTGTTCACAAACGACTCTGTTCATTTACAGCCCTACATACC
ATAATCTAGCCTCTTTGACTTAGGGGCATTAGTTGGAGGCTGGTGCATCATATCTACATC
CACTGCGGGTAATGGAGGTCACCGCAGCGGCGATCAAATATGAGATCAAGTACCTCATGC
CTTGAAAGCCTACTTGCTCATTTAAGATCACTTGGACTGGACACCTGCTGGGTTTCATAT
TTATCCTCGGTCCAGCATGTACACAACACATCACTAGCTCCGTATGCAACTCCATAGTGG
TAAAGTGGGAATAATTATTGATGTAATGTAACAGGGACATCTTATATGATGATGTCACCT
GACCG
>TeaL_250873
CAAATGTTCTTCCTGAGTGTTGTGGTAACATAGAACTACAATCTACTAAATAAAAGTGGA
AGTTTCGGAAGAACCTGCAAACCACATGTTCAAAAGCATGTTCTGAGACTGAGTGGTGAG
AAGGATGACCAGTAATACAATAATGGAACAAATATGAAAGGAATGCAATTGCAGATAAGT
TAGAACTTAGTGGTGGCACCAATTTAAACGAGAGCAAGCTAAGAGCTTTTGCCATTCAAT
ATAGACAAATTAAAAGAAAAAGGACAAAAGCAAAACCAAAAAGAACAGAGATAAATATGT
AAAAAGGACATGATTGTCTTAGATGGTTACCAAGATGTGGTTTTATGCAGACCTAGACTA
GGTCATTGAGAAGAA
>TeaL_250874
CGGTCACTCCAACAGAGGACTACTAATGGTTTGCCACTATATATATTTTTCATTTAAAAA
TAAAGGAAATACCAAAGAATAATCATATTATAAACATAGCACTAATTACGCTAAAAACTC
CAATAGCAATGCTGATTCCCCATATGCAAAATCAACTTCTCTCTCTCTCTCTCTCTCTCT
CTCTCTCTCTCTCTCTCTCTCTCTTCCTGTTTTTTGTTTTTGTTGTTGTTGTTGCCATTG
TTCAGTTTTACAAATAAATGGATTGGTAACAACCCAGAAAGGTTTTGGAAAAGAGGATTG
ACCAAACAAGTAGCTTGAAAAAGAAAAAACTTATTGTCTGTGAGCTTTTTG
>TeaL_250875
GTCTAATCTTTAGATGGTCCCATGCCCAGCTAAAGGACGGTTGTGTTAGGTAACTAATAA
CTAGAGTAAAACCTTGTTAGACTCCTCATGAACATGAAGTAATAATTTTTTTAGCAAATG
TTAGGATATTTCCCTTAATTGATGCTTTGTATCAACACTTGGGTGCATTTAAAAGCTGTA
CCCGAAGAAGCAATGTGATATGGCAAAATATGGGTAAGGTTTCCTGTATTATTTTGAGTG
TGGCTAAATAAATTAGTATACGACAATAGGCTTGGCTTAATGACTTGGAATATATGAACA
ATTACTAGTAAAGGAATGGGGTTGGGAGACAATATGATTAGAAGAATACATTGGTAATGA
CAGGCATGGAAATGGAATGGATATGACGGATAATACTAATGTAATCTGGAATTGGATGGG
TGAATTTGTTAAATGAACACAAGCAGATGGAAAATCAGAAGGAACATGAGTATTATTTAA
GAACATTTAATGAATTGGTGAAGGATTTGAAAGATTTAAGGTGCAAAGGAAGATGCTCAA
GAAGTGGTTAGACTCCAAGTTGACAATCTTTATGGTAAGTTAGGCACAAAAACAACATGA
AGAATATACACAACTTGCTAACTTTCGAGGGTTGGAAAACTAGAGAAGCGTATCAAGTGT
GAGGATTGAAGTATTTTGATTATAAGAGGAAAGCAGAGGTGAAGAATCTAGTTATTGAAT
AAAATCGTATAGGGTATAGTTTTTTGGGACAAAAAATGTGGTATACTTATGGAGG
>TeaL_250876
ATTTGCCCATGGACGAAAGTCAGGTGACCTAATTACATGTTCTATTCTTGTTTCCTTTCC
CTATTATTCTTGGTTTGAGTTCTTCTTGGAGTATCTTCTGTTCTTAGGACAAAGCTGTTC
AGGCACTCTTGCATTGTGTGTACGTAGACTCTTCATCTTCTTCTCTTAATAAACCCGTGT
CCACCAATATGACAGAGTAGATGTGTGGGATATGTGTGTGACCTTTAGACGCATGGATCT
TTAGAATTTATATAATGTTTGTAGAAGATGACACTCACATCACTTGTACTAACATTTTTA
GCTTTTCACACAAATGGGAGAAGTAAAATCCATAATTTTCCTAAATCTCATTTTCTTTGA
AGTACATTTCTAAACAATTTACAATATCTTAGCTAAGAATATTTATTATACAATATGAAA
TATATATTAGTGTTTGAGATGTGTTCTTATACCCATACCTTGCATACGATTTAGGTTTAG
GAAAATTTAACGCTTGGAGGCACACCGACACCCACACCCAATATTCATACAGAGAGTCCA
TGTAACATAGCTTGCATGTAATGAGACTTTCTTTCATTGATTCATTGATTCATTCATTTG
TTCTTCTCTCCAAAAGAAAAGAAAACAGTAGGCACTATTCCTAGAATGCCATGACTCCAT
GAGGAATAAAATGGAATGGTATTATTTTCTTGTGACTTCTAAACCCCCCTGAAGTTGACA
TGATATTCATTAGATTTGTGTGGTGACTACAACCCTAATTACTACCAAACCTTTTAGATG
CACATTTTGTGGCAAGTTTATATGAAATTGTGAATTGTATTTTTATGTCAGGCCCCGGGT
AATATTCCAT
>TeaL_250877
TGACTTATTCACCCAAAAAAAAACATTTGTCAGCATTGCAGAAAGTAGGAACATTGAGAA
AGCTAGCACAAACAACATATCATGGAAACAAAAAATGGGAAGAATAAACAAAAGGAAGCA
ATGCCATCACTCGTGGGGTACATAATATAGTCGCATATGTAAGGTGTGACAATATCAATA
GTCAATAGCCAACAAAACATATCCTGAGTAGGCAACATAAATCATAATTATATGACTGAC
TTTGATGACCAAAAATTTAAGACCAGTTAAAAAAGATCAACCTACCAACATGGCCAATAA
ATACAACAT
>TeaL_250878
AATTTGAAACAGACCACATTATTTATATACAAAAAAGGACTAGGAAGATGAACTCCACGG
ATGATCTATTCACCCAAAACAACGTCAACGGATCTACCAGCGCGATCGATCCTCCTCTTC
TTCGTGGGGCGATCGTTGATGTCCACCTCCGCCCTCCGGCGCTTTCGCGAAGCTTCCGCC
GGGTCGATCATTGTGGCTGACCGGTCAGTAACCCGCCCAGGCGGGACGACCCGCCCTCCC
ACCCCATGAGCGAACTTTCCAGCATCCATTTGTGTGAGGCTGGGTGTGGTTCTGTGATTT
CAGCGATGGAACAAACCCCATACTTATAGTCTCTAAGTCTCGTCAAACAACGTATTAAAG
CCCGTATCAAATAGGGAAGCAAAATTGGGGGAAAGATCGAAGTTTTGATCTGCTTCCATT
CTTGATCGAAGCTCGTATTAAAGTGGGGGATTCTATTTACACCCCAAAAAATATTAAGGA
CGCCCAAATAAAATTACTCACTATG
>TeaL_250879
TATTTTATTTATTTATTTTTTTCAATACAAGAGGTCAACTTAGAGCAAAGCAAGCTGACA
AGCAAGCTTGCAAAGCAACTGAGGCAAGCATATGAAGCAGTGTTTCTCAAACTAAAGGAT
TTTGCTTATTAAAGAACGAAAAAATAGATATTTACTAGCAAATGCTTGTTTGCATGGCTT
AAACTTAAAACTATAGCTGATCTGGTTTTTTTTTTTTTTATGATGCAAAAAAGTTCTTTA
ACCTATAACTACCCACAGAATCCATGTACAGTTTTCCTTTGATTGTTTAGCTTCTCATTT
ATTATGTTTCTTGTATCAGCTGAAGTGGAGTTAACAAATTTTCCTTTATGTTAGGGCGGA
CGAGGAACTTGTTG
>TeaL_250880
GTTTCTCCATTCACTAGTGCATGATGACATAAGAGCATAAAACAGGCAAACAGTTGTGGC
CATCACATATGTTCTAATGAATGGTAGGGACTAAGATCAGCAATGCATGCGTAACTACAG
CAAACTTTGACTCTAAAAAAACCATTTCTATAACTTCCTCAATTTTATTGTTATTTTCAT
CATTATAGTTAGGAATTTTCCTAAATTTAGCACTTCTTTTTTTTCCTTTTTTTTAACAAT
TAAGAATTTTTCTGTTGAATTCAACTAAGAAAGCATGCTAACTTATTGAATTGCTTACAA
ACTTAGAATTGAATTGCACACACTACCTGCCATTCTTCAAAGCCCTGCAT
>TeaL_250881
CTTCACCCAAAAAAGTTATCATGTTAATTACACATGGCAAAGCCATTACTTAATTGCAGC
CAGATCACTGGTTCCAGTATTGGGTCACATAGTTAATGCATGACATGATACATATGCATG
ATTGTATATAAAATTTAGAAACAGAACCAGAAAGCAGAAGTAAAACTGATGGAGTCCTTG
GAGGGTAATGTTAGATAAGTTCTCTTTTTCAACATCAAAAGATTCAGTAATGCAATAGAA
TAATGAGTTCATCTTTCTCTCGCATTTCTGTCTGCTGGAACTGAAGAATTAAAAACCATA
TGCTTGAATTCATCTGTCAATGTAAATATACACCAATAAATATGCTTGTGCTTCTGAAAT
GACTCTATGTATCAGTATTTGGGGTTATCATGTGATTCATATCATATGGAAGTAAATAAG
CTATATTACGTGTGGATAAATGCAGTTCCCTCACTCTTTTCTGGACTCCTTTATCTACAG
AAATTGTTTAGGATCACTCTTAGGCCGTTTGATCCTAAAATACATAACCTATAGGGTAAT
TTCC
>TeaL_250882
AGGATGCTTTGTCTTAACATTTTCCTGATATAAGAAACAGTACCAAACAATTGTTAATTT
TAGGGTATTCACTGCATTATTAAAATAATAATAAATCAAACCAGAGATAAATTCAATCAA
ATAATATACTACCAATGAAATTGCATACATCATCAACATTAGTGATAGTAGTAATCTACA
TTTAAGCTATATCATAAAAATGTGATCTTGCACAATAAAAGCCAATTAAAGTTGGGTAAT
GTGATAATAGTATTAAATGTGGGTGCCCATTAACTGATAAACCTTTGATGTGTGCCCAAA
GTTGCTATTATTCATTCAGTGAAGTTATAATGTTTCGGTACCTAACAGATTGGGAGAAAA
AAACATGCCAAAAACACACAGATTTCCAATTTGAAATTAGCAAATTCATAATAAAAATAT
ATAAGCCAATTGCAATGGAAGAGAAATTCAATATTTTAAAGCACAAACACGGACCACAAT
TACGATGTGAAGAAACAAAGAAACATGCGAAATTATGAGATAAAATCGAAGCACTTACG
>TeaL_250883
GTCACCTTGGAATACACACACAGGACTGGTGATGGTGGAGGTCACGTGACACAGGAGGGT
CGAAGCCGCCATGTTGGTAGATGGCGGGACATGGCTGCCCGCACTACTGCTACTGCTGCT
CTACCCGGCAGAGTCCAGGGTGGNNTGAACGTCTTCACGCCGTATGACGGCGCTAAACTG
CTGAACAATGCGACGTTCGTGTCTGTGTACCAGTCTCAGCCGGACGGTGTGCGCAGACAG
CCTCAGTTCCCGGAGAGTTTGGAGTTCCCGTGTCCCGAGAGCTCTCGGAGGCGCTCCCCC
CAGCGCCCCACCAGTGTGCACAAGCTGCGGCCAGGAGACGTGGACGTGGTGGGCGCCATG
GGTGACAGCCTGGTAGCTGGCAACGGTGCGCTCGAGGAGTACGCACTGGGCACCATCATC
GAGTACCGAGGAGTCTCCTGGTGTGCAGGAGGGGAAGGGGACTGGA
>TeaL_250884
ACGGATTGTAATCTCTGCACTGGCGCTAGTCACAGGTATCAACAGATGATGCCGCGGTCG
TGTAGTATCTCTACGACGGAGGTGTTCTTGTGTCGGTTGTCGTGGTGGCAACACTGAGCA
CCGCACTGCGCACAGGAAAGGCAGGCGTAGGAGCGGCGTAGGGAGGACTCACGCGAGAAT
GGTGTGTCCGTTGTGTCTTGCTCCTCCTCCGGCTCGATGGTGAGGATTGTCGGACAGATA
GAGTTCTCTCCGGTTATCCACGGATGGTCGAGGCATTCTTGTGCTGTTAGTCTTTCACTG
GGTTTGACGCGGAGTGTGGCTTGGATGAAGTGTTTAGCGCGGGCGCTGACGTGACCGAAC
AGTTCGTCAGGGAAGGTGAGGTCGCCGCAGGTGATGTTGCAGG
>TeaL_250885
CCACATCCTCACTTCACTTCCACTCACAAACCCAAAACTCAGCAATACCAGCCAACATGG
TCGCTTTCCGCAATCTCGTCGTCTCGGCCCTCGCCCTTGCGACTCCTCTCGCAGCCCAGC
TGTCTCCAGCCCAGGTCGTCAGCAACATCCAGACCATCACGCAGAAGAGCCAAGCCCTCC
AGGCTCCTGCGCAGAGCATCACCATCGTCAATGGTCCTTTGATCATTATTGGCCAGGGCC
CATTCCCCCAGATCATCGCCGGCTTCACCGACATCATCTCAACCGCCACCACGGCCATCG
CCCAAATGCAAAACATGCCACCCGTCCCCGCCGGCGCCGACGCCGACGCCATCTTCAACG
CCTTCCGCGAATTCGTCCGCGTCCACCAAGCCCTTCTCAATATCCTCATTGGCAAGGCGG
GCTTGTTCCAGACCGTTCCGATTATTGGAGGTCCGGTTGCTGCGGTGTTGAGGCAGATTG
AAAATGTTG
>TeaL_250886
GACAAAACTCCGTTCAATTATAATTTTATTTGATCTTTTATTTCAATGAGGCTATGAGTA
TTGAGATGCGAAACCAACCCGAATTGTGCCTACGCAAAGGAGTTTGTGATCTTAATCATT
TCAGTCGAAATTGTTTGACTACTCGAGTGGTCATTTGTGCGCTCGAGCGAATAAAAAGAT
CATCCAGTATTTTTGCAGAGCGCCTGAACTTCTGGGAAGAAAGTTTTACCGCTCGAGCGG
TGAAAGTTGCGCTCGAGCGGTCAGCCTATATGTTTCGCACCGCCTTTAGTCACACCGCTC
GAGCGGTGAAATGTGCGCTCGAGCGGTCTGCGCGATCCTATTTTCTATAAAGTGCGTTGT
TCGCTGTTTCTAGGGCTT
>TeaL_250887
ATGTTTGGATCGTTTTCAAGAAGGGAATATGGGTTGTGAGAGGAAAGTGGACTCACAATG
TGAGCACCTTTTTTCTCTAATAATCAAGAGGAAGTGAAGATCACTCTTTCTTTTCCATGG
TTAGTTGTTGTCTAACCAAACAAGAAGAGTGACATCTTCACTCTCTTCCCTTCTCCTTCT
GTTCCTTCCCCTCATATTCTACTATATTTCCCTTTACTCGTCCTCTTGTGTATCTAAACA
AAGTGTCAATTTTTTTCATTAACTGATAAAGTTAGCATTCAGTTAGATTCAACAAACCTG
TATATCTGGATCAACCAGTGAATTATAGTAATTTGAGTTACTTGGCAAATTAAAGACTTG
TTCAATATGTAAGTGACACAACACTGGTAATAAACACTAAACAGGAATGTATTACATACG
TACATACCTTGTTTATGCATTTGCCAACTATTACAGGGAGATCGGACG
>TeaL_250888
CAGAAGGCTATCAAAGAAGAGAATGAGAAGATTCAGAAGGAGTACGGCTTCTGTATGATT
GACGGACACAAGGAGAAAATCGGCAACTTCAAGATTGAACCGCCGGGACTCTTCAGAGGC
CGAGGTGAACACCCCAAGATGGGCAAACTAAAGCGGAGAGTGGAGGCGGAGGACATAATC
ATCAACTGCAGCAAGAACAGTGACATTCCCAAGCCCCCGCCTGGTCACAGGTGGAAGGAG
GTCCGTCATGACAACTCGGTGACGTGGCTGGCGAGTTGGACAGAGAACGTGCAAGGTCAG
GTGAAGTACATCATGTTGAACCCATCGTCCAAGCTGAAGGGAGAGAAGGACTGGCAGAAG
TACGAGATGGCGCGCAAACTGGCTAAGAGCATAGACAAGATCCGTGAGGACTACACAGCT
GACTGGAAGAGCAAGGAGATGCGAGTCAGGCAGCGTGCCGTGGCAATGTACTTCATTGAC
AAGCTTGCGCTGAGAGCTGGTAACGAGAAGGATGAAGACCAAGCAGACACAGTAGGCTGC
TGTTCCCTCAGAGTTGAACACATCTCGCTACACGAGGAGAAGGATGGCAAAGAGAACGTT
GTAGTTTTCGACTTTTTGGGAAAAGATTCCATCAGGTATTACAATGAAGTGCCAGTGGAG
AAAAGAGTGTTCAAGAACTTAGTTTTATTTATGGAGAACAAAAAAGGAGAAGATGATCTC
TTTGACCGTCTAAACACTGCCGTGCTGAACAAGCATCTGTCAGATCTGATGGATGGGTTG
ACAGCCAAGGT
>TeaL_250889
CAAAAAAGCCAAAAAGCCAAAAAGTCAACCCACTTCCCAAACGGAGGCAAATAATACTAA
ATATTAAAAGATGTATACACTCTAATTTCTATATCCAACCCAGGTCCAATGAACATACAT
TTATTAATCTGTCATAGTTTCCGAAGTTCGTGAGCACCGCTCGACAAAGACAGAAAGGGC
ATAATCGGCAGAGACTAGAGTTAGAGATAGCATAATACAACACCAGAAAAATTGTTTTGT
TCGTTGGTATCATAAACCATTATAAAAATAATCAGTTTGAAAGCACCAATTTTCAGGAAA
CACCAGAACGAACTTTTCCATTCTATGCTTCTAGTTGGGACTTGGGGATGATAAAATGGC
AAAAAAACACCATGCTCTCAAAAGCTTTTCCGCTGTGTTTAGTTAGAGGATTTGAAAAAG
AAAAAAAAAAAATTTGACGAAATATGAA
>TeaL_250890
CTCGGCGCTTTTTCGGGTTGCTACAACGTCAGCAGAAATCGTCTTGGTGAAGGCATGTTT
GTTGGTATGAGATCGCAGCGGTGAACCAGTTCAAAATTTCAAATAGACGGTCATTGATGG
TGTACAAGTCGCTATCACCCGCCATCGAGAACGACTGTTGAAGCTCATGGATGGCATATT
GCAATAACTCTTTGCAGTCTTCCGCTGCAGCAGAATTGCAGCTACAATGTAGTCTTTTTT
TAAGCGCTTTCATTCTTGGCGACATTGCTATGGCTGTTCATGCATACATCCTTGAAATCA
GTAGGTGCACAAATGCGCTAGTGACAACCTTAGTGGATGCAGATACATTCTCGCCAGTAT
TCGAGCTCCCATTGTGATTCAATTCACTACAACAACGACACCAATGACGACCCAAACTAC
AAGGATGACACTGACAGATACTAATGAAGCAACTGCTTTTTGCTTACCATTTTGTTTTTC
CTTCTTACACAGGTATGCACCATAAAAAGTTCCCAGTGTACTTTTATCCCAAAAATTTGT
TCTTTTTTATTGTTATTGTTCTGTGTGCGCAAACCTTGATATTCTGTCTGTGTCAGAGAT
AAATG
>TeaL_250891
CTTCGTCGTAGTACCGTTGGAACATTGAATTATTTTGAGTTTCTCTAAATTTTACTTGTT
TATCGGAGACCAAGACTTAAATTCACTATGACCAGAGGAAATCAACGTGAGTTGGCAAGA
GAGAAGAACCAGAAAAAGCAGCAGGAATTAGCCAAGAAGAAAGCAGCTAATGACAAAGGC
ACCAACAAAGGAATGAATTTGGAGCAAAGGAAACAACGGGACGCCGACTTGATGAGGCAG
AAGCAGCAGAAGGCAGTTCAGAAGGAAGGAACCGTCAGTTAAAACCTCGCAACGCTCACC
ACACCGACACCACAACACTGATCCAACTTCAGTTTTCTACAAGCTAGACTAGTGTGATGA
ACTTCTGGAAATAAACATGTGTATCAAACGTTTGTAGTTTTTCTCAGATGCTTGTGCGTG
TGTGTCTCTTACTTTTCTTTGTACAGCTGTTTCTCGGTTTTTCTTGTGTTCTAATATACT
CTTCGTATCTTGACTGCCAGCTCCTCTATTATCTTCCTAAATTTATAAGGTTGGGGTCTA
GACCTGTTACTTTGAATATTAATATTTTTGTATTTTTTATATACTGATGGCATTTACTTA
TTTGATGTCTGGTAGTGTTTTCGATCTTAAAGCTCTAAATGCGTTAAATTTCAATAAAAT
G
>TeaL_250892
CTAAACTGGACAACTCTTACCTGTGTAAGATAAGGTTACCAGCAACTGTCAGCTCTTTAT
TTCCTCAAGCTTATCTCTTTTCCCCATCCTTCGGACAAACATCATATTTTCCACGCAACT
TCATGCTCTCTCTCTCTCTTTCTCTCTCATTGGCATTTTGCACCATTTTTGGATCCTAGT
TCCCTCACCAACCAAGCCACTCAAGAGTCTGCTAAATACTCACTTCCTAGGCAACAAGAA
TCCTCATAACAAGTACAATTGTATAATGAGAACCAATGCAAAAATGTTTTACAGTACCTC
TTTCATTGCTTCAGTAACCAGGGATGGATTCAACAGGATAAAAGAAAGCACAATGTGAAT
CTGTTATCCTCTAAATACACCAGGAAACTAGAAGAGTTAACAATGTTGGTCACACTAGAA
GTTTTTGTAAAGCCTGCTTGAAGGCCGGGTC
>TeaL_250893
CTTCGCGAATGAGATTGTGACCTGCAATAAATCCAACACATGATTGAGGACCACTAAGGA
TTATCCCAATTTTCATTTTTGATGTTATTAGTACTATGCAAAAAATAAAAATATAGTAAA
AAGATAAGAAAGAAATGAAATTGAGCTTGTATGCAACTAGTCTTACAAGAAATTAAGATC
ATACAGAAAAAAATAAAAAAACTATGAGAATAAGTCAAACCAGCACTCACAAGCTTCTAC
CTGATTCACAAATTAAGGCAAAAATGTCGGTTGCAAGTTGCAAACAACAGGACACATCAA
AAAGGTTAACCTTAGTCAGCTGTTTTGGAATCTTAAAAACACAAATTGGTTGATCATACT
GTGTCTGTTGCCAAATTATCTAGTTCCATCATGAAATAGTACTCACTGGTCACAAGATCA
TCGAGTTAAAGCTTTTAATATGTGAATTTTTTTCAACACACTATTTTCATGTGCATATAT
GATTAATGATACATATCAGTGAACAAAAGTGGACAAAAAAAACATAATTTACCGCTGTTA
GAAACCAAACAACACACCAAAAAAAACACC
>TeaL_250894
AAAAAAGACAAATTGACACACCGAGATTGCCTAAGAAATACTTCGAAGCTATTGTATAGG
AAATCAGAACTTATTATGATATATACAAATTGGAGAATGCTAATGTCCCCTACAATAAAG
TGACATTAGCATTGGCTACTATTTTTAGTTGGACCAAAATACCTTATTAAATGCTCTTGT
CAATTGAATAAGAACGGCATTTTTGTACTTTCATCCACCTCTCTAAATTTTGTTTTATAA
GTTTGCTCTATTCGTGCTTGGTAGCAGTGAAGGAAGATAAAGCTTTGGAGGAGTGGCAGT
TTGCAACTGACGAAAGTGTGCTAGGGCAGTGATCATAAGGGTTCATGGCGTTGGTTCATT
GACTCATGGACGGAGTTCACTATTTTCTAGCAATGCAACTAAAGGATGCACCCAAAAGTG
ATGCCGCAATGTCAATGGTGATGGTGAATTTTGTCTGCTATGAACTGCGGTCGCCAAAAT
TTGAACTGATCAGAGGATGTTAGAGAGAGAGAGATGGGGTGGGAATCTGGAGGGGTGGAG
AGAGAATG
>TeaL_250895
GAGGTAGGGTAAGCAGGGCTCCAAGGAACAACTACTTTAGCTAGAGCTTCGTTGGGGTGA
GAACCAAGAGACACCCAAGGAGCAGAAGCCTTTTCTATTCCGGCAAATGAAGCATGGTCA
GGATTCTTGAGGGAGACCCAAGGGGCAGCAACGGAAGATGCGGAAGATGCTCTTGATAGA
TCGACTCCGGAGGTAGGGTAAGCAGGGCTCCAAGGAACAACTACTTTAGCTAGAGCTTCG
TTGGGGTGAGAACCAAGAGACACCCAGGGAGCAGCAACGGAAGACTTTTCTAATCCAACA
AGTGAAGCGTGGTCAGGGCTCCAAGCAGATTTAGCATGGTCGAACCCACTAAGATGAATC
CATGGTAAAACCTCTCCAGAAGAAGTCTTTACAAAGTCAATGTGATCTGGAGACGTGAAT
CTGTCAGGGATGTAGAGTTTCTGAACAGGATCGTACAGTGGAGTCCAAGGTGCTTCCGCC
TTGGCAACCTCTAGGGCAGGATCAGCAGAGATTGCATGGCTCCAAGGAGCTATGGAAGAG
GCGGAGGCCTTGCCGAGGACTACAGGAGTCACTGCAGGAGCAGGGAGATGGAGTCGGTAG
GTAGGGAGAGCCACCGGGCTGTAAGGGAGTGGAGAGGCAGCGGCTACGAGGCTACTGGCG
GGGGCGTATCCCCATCGGCTTTCAGGGTGAGAACAGGCGAGACCGACCTTGGCATGAGGC
ACGGGAGACCACGGCCTCCAAGCAGCCCTCTGCTCCTGCTCAGCCCTCTGGTCCTCCCCT
GAGTACAGGGTGAGGATGGGTACCTCGGGGGACACCAGCTGGTACCAGGGCATGCCCGAG
GTGCGATAGGAGTAAGCGCCATAGGGGTTGTAGCGAGTCACCGGGCTGTAGGGGTTGAAG
AAGTTCTCGGGCTGGTAGGACTCAGAGTATTCGACAGGAACATACACTGGAACCTTTTTG
AGAGGGATGTCAGTATCAGAAGAAGAACCCACAGCTTCTACAGTCAACCCGGGAGTCGGT
GGAGGTGCAGGTGGGGAAGCAGCGGTGACAATATGATGTTCCGCCTTC
>TeaL_250896
CTTTTGATGGTTTGATTTACATGAGAAAAGTGAATAGATGGTCAAAATTTGGTCAAATAA
ACAAACTAATTGAGTGGCAGGTAAGAGATTTTGTGATTTGACCATGAAATAGGTATCGAG
TTTTCCATTAGTAGATAATATCAAATTGTGGCTTAGAGCATATAATTTAAACTTATCTTG
ATGACCTAATTTGCCTATTAAATTATCAAAATTTGAGAGATCACTTAATAATGCAGCATA
TGGTCAACATATGACCGACAAATTGATCATTGACATAACCAATGCTTAAGGTAATCATGC
TAAATAATTGGTTGCAAAATAGAAGAAAGAAAGGGATCATAATGTATCATCAAATGGCCC
AAACATGACAGTCAAATTAGGCTGGTTTGTCTTTTTGTTCTCTCTCTCTCTCTCTCTAGC
ATACTATGGTTGATATTAATGCCAATATATGTTTGTAAATTGAGATTG
>TeaL_250897
GCAATGTATGGAAGATTTTGAGATCTTCTACAAAGCCATGCATTTGCGGACCCTTTTACC
ATTTTTAATACCAAGTTATTCGCAATCTCTTGTGTCAAACAATGTTGCCCTTAATCTATT
GTCGAAGCTACGATGCTTAAGGGTGCTCAGTATGAGTAAATATTGTATAAGAGAAGTTCC
ATATTCGGTTGGAAATTTGAAACATTTGCGGTATCTTGACCTTTCCTACACCCTTATTGA
ACAATTACCCGAATCTTTAGGGTCTCTCTACAATCTGCAAACATTGATGTTAAGAGAATG
TCAAAATTAAAAAAGTTGC
>TeaL_250898
CTGGAATTTGACTAGAAGAAACAAAAAAATGATGACATTAGCTGCATCCAATCTAATTCA
CCCTGTACCCCACTTTTTGGTGGGTTAAAATTGATTAATATCCTTCTTTTTTCCCTCCAC
TTTTGTGAAGTTTTCTGTTTCCTTATCTCAGGTGCAAGTTAAGGTCTCCCTTCTGTACCC
ATGTACTTTTACACAGCCTTCTCTATCTGTCACGTCACATCAAAACCTGACACCATCTCA
TTATCTACACTACATCTGCCATACTTATTTTGTTAGAGCTGTTGAGTGATGCTCATTGTT
TGGTTGGAATTTTTTGCTAAGAGTTTTTGTTTCAAGAACAGTTTGTTTTGGATATGCAAT
TC
>TeaL_250899
TTTAAGTCCTATGAACTTGTTTTAGGTAACTAAATCCTTTGAATTTGTTCCATTTTGGTA
AATGAAAATTGGGTTTTGAATCTTTAGCACAATTGAAATATTCAGAATAGATCCAGAACT
TAATTGATTTCTGTCTTTAATGTTTTCAATCCCTGTGAGTTTCTTGCTTTCCACTCTTGA
CCTTTGATCTGCTCGGTGCAATTGTTCATTTCCCCTTGAAGATGCTTCTTTCCTTTCTCC
AATCAGTTACAATTTTGAATCAAATTGCTGATCAATTACCATGATTCCACTTTGGTGCAT
TATTACTTTTTCTTAGAGCTCAAAAATATTTCATTGTCCCTTTCTTCATTGATTTTCACT
TAAAATTGCTGCTTGGCTTAGCTCAGAGAGGAAGAATTGCTGA
>TeaL_250900
TAATCTTAACTTCCTAAACCCAACACTGCAACATCAGATACAAACAAGGACCCCTATTGA
AGGGTTTATTGTGCATGGTGCTTGGTGAAATGGGTAGAGGTCAGAAATTATTGGCGAAGA
CCATCAAATGTTCAATTTTGGGTTTGTGTTTAGTGATACCGGAGGTGGTGGTGATGATGG
GGATGAAATTGTGGGATCTTCAATTGGTGATGCAACAAATAAGGTGTAGACGGTGATGCC
GTGTTGATGCAGAGAACTGTGAGTGGTGACAATTGTAGGAGGATTTGGTGGCCATGGGGT
CAGGTGGTGCGGGGGATTTTGGTGGCCAGTGGTATGGGGGCTATGGTGGCCATAGGGTGA
GGTAGTGACAATAGTGGGAGGGGATTTGGTGGCTGATGGTCATGGGGGCTATGGAGGCCA
TAGGGCAAGGCGATGGTGGTGGTGGTAGTGGGAGGCATTTTGGTGGCTAGGTGAGGTGGT
GGCGATAGTGGGGTTTAGTGGCCATGTATAACAAAGGGGTGAGAGGTGATGAAGGAGAGG
AGAGGAGAGAGATAAAGGGTAATATAGTAAATTTACTTATTCTGTTAACCCATCAGAAGA
CAAAACTCTGACACAGGATTTCATTTAATTAAACCTAAACCACATGGGAGATCAATGTAA
TTTACTAAAAAATTAATTTTTGATTCGTTAATTAAACTATTTATCAGGGGGTCACTGGTT
CAGTGGTTGAAACTCGGCCTACTAACCTTAAGGTTGTGG
>TeaL_250901
TTCAAACTTAATCAAATATTAATTGGCTAGAAAAATTTCCTTACTTTTTAAGGTAAAAAC
AGCAGCTGAGAAAATAGTTCTCCCAAGTCAATGTCAAATCCTATCATATGGTGGTTTGGT
TACCCTTCTTTGTTGAGAAAATTTAAGTTTTGGGCAGACAGACGGTCATTGCCAGCATGA
ACCGATTTTGGTGAGATGATAATACTGGTAGTGATGGTGCCCGTAAAATGTGTTTGCTCT
AGGCCGGCTACCTCAATGAAGATACTAGTGTTTGTCTATAGATTACATTTACATGTAGCC
AACCATCTTTCCAGTTGGTTTTTGTCAATGATGCTACTACTGATTTGGTCTCATATCTCG
AGACTTTGCATCACTATGATATGGAGGAATATGATGTGATTGTATTAATTCTACTTTTCT
AATGTAAGCAAAGGAACAACTTTTTTATTCCTTCAACTCCTTTATATATGTATGTATGTA
CGTAATGATGGTGATGTATGTATGTATGTATGTATGTATGTATGTAATGTTGGTGATGTA
TCTTATAATATGACTTTGACTTGGGCCAATTTATTCAATATTTGTTTGCCTCCCTGCTGT
GTTATGGTCTTCATCATCTAGTAGTCTATGAATTTGGACTTGATTCCAAAAGTAGCTTTG
AGTAGGATGAGCAATGGAAGAAATTATGTCTTTCATCACTCTCGTAATCAGCATTATCAT
TCGACCTCCTTCTCATTTAATTTGTTTGTTCTTTCTTAGCCTCCATCTTGATGAGCATTG
AGACTTTTCTTCTTCTTCTTCATTTTTTTTTTTGGATAGGGGCAATTAATTGAACAAGCA
TAATGTTGGAGG
>TeaL_250902
CTCTCTCACTCTCTCTCCCTCTTTTTATTTATTTACTTATTTATCAATCAGCGACAAAGA
ATTATATTAAAAAGAAAAAATGTACAAATGAAAGGAGGACTGGGAATTCTCAATAGAAAG
AATACATCTCAATGCAAAAGATATAAAAATCTAAGAGGGGGTGCCACCGGAGCCCAAAAA
GATGTCAAATGACATATTTAACTGGCCACAAAAAGTCCAAGTCCCCAAATTTGTCTGCAA
AAATCCTTGCATATTGGTAGCGTAGAACTTCATATTATTGCGTGCAAAACATTTACGAAA
CTGAAGCCATTTTTTTTTTATTGTTTTGGTTCTGCATGATGCCATGGGCTTGAAATTTTC
TCTGGGTAGTTATACCATATTTGCCTTCTGGTAGAAATAAGAGCACTTCTGGATAGACCA
TATCA
>TeaL_250903
TTCTTTTTCTTTTTCTTTTTTATATATTTGGACGGTGTTTGGACCCATAGCGCTCACACA
TCTCAAACGTCTCAATTTATTGACTAAACTTTCAGGTCCATATGTAGATCATTTATAAAA
AATCAAATTGGATCCAATAATCATAATCTCATGATTTCATCGTAAACCTTTTCAAACATC
TCATGATTTCATCATACATCAGTTCAAATAAATGGACGGTTTATTTTTCAAAAATTGGGT
AATAATCGGTAGACCTGAAGCACCAAGTGACATTGCTTTAGCAGTACTATGAACTAATCA
CGTAACGCAAAATTTTATGGGATAAGACATGCTAACTTAATTTTGTTAAGTAATTAGAAG
GTAAAAGATGACTCCCTTATTCTGTGTTGTGATTTCTCATTACCCTATCATATGGTACTC
AAAAAGTATGTATAATTTTCCTTCAAAATCATGTCTATTTTTTTTTTTTGTTTAAGAAGA
GTACAAAAAAAAAAAA
>TeaL_250904
CGGACATATTTGTTACGCAAAGTAAATTTGAACATACCCAACAACAAATGAGCATACCTT
ATTGTTTAATTTTTTTTTTCCCATTGGGTTTTACAGAGGCAGACGATACGGCGAAATGAG
CTCCAACACCGCCGAGTCATTCAATTCTTGGATTCACGAAGCACAGAATCTGCCAATCAC
CAGAATAGTTGACAGCATCAGAGGTCAAATTATGCGACAAATGGCAAAGCGGAGGGTGTC
GGCCCACACATGGACTGGAGCAATTTGTCCCAAAATGGAATCCCCACTGGAAGAAGCTTA
CAACAAAAGTCGGGCATGGAAAGTTAGTCAGGCGAATAATGATGTGTACGAGGTCCATTC
ATACCCATCTGTTATGGTGGACATCGGCAGGCGTACATGTTCATGTTTCCAATGAGAAAT
AAACGAGTTTCCATGTGCGTATGTTGTTGTTGCAATGAGAAAAAGCAGGAGAAACCTTAA
CAGCATAGTCGTACCTTGGTACCATGTGTCCGAATACCGTTTGACATATACGCCAACCAT
CTACCCAATACCAACAGTTGAAAAACCACCATTCAACCC
>TeaL_250905
CAAGATCTTTTAACGTGAGCATGCCTGACAAAACAAAAAATCATCAAAAAAAAGATTGTA
TTGATTGAATTGGATGTACTTGCAACTACAAGGCAACAGCAACTCAATATTGAAGAAAGC
AAACAATAACTAAAGATTAAAGTATTAATAGAGCAAATAAGTTTCTTGTGGGTCATGGTC
CATACAAACACTTTAATCGTAAAACCAATACACATGCACTCCAAATTAACCTGTGAGACA
AAGGTTGCATACTTCTACACCCAAAAATCTAAATGGCTTCGACATTATTTTTCATAAGCA
CGTCGTTCGTGCCAATTTTAGTACCTGCTCCCCTAGTATTGTGTTTCTCATAAGATGACT
TTAATCAACCCCCCT
>TeaL_250906
CCTCACTTCAAATCACACACATTCTACGTGTACTTCCTTTGTTATCAAATTTTCTCTGCT
TAAACAATTTTACAAACCAACAACAATGGTTACGAGTTTTTCCTACCAACATTTCAACTA
GGGTTTAACATGTATTCAACAAATATAAAGTAACAATAAATCTTACGAACAATAAACATA
TCCTAAATATTTAAATAGTAAACGTTTGCAACACTAGTTCACTAACATTGAAGAAGAAGA
GGAAGCGTAACTACAAGCTCGGTGAAGGCACACAAACTGTTCTTTGTACACAATATGATT
GTCTCCTCGCAATTCCTTACGATATGTTAGTTGCATCTTACCCAGACTGAACCACGGTGG
TTCCGTCATCTGAATATCAGCTTGCAATATAGCTGAATTCCGACTATCTGATCCTCGTCT
TGTGAGTTTCTATTCTTAGAAAGAACCAAGGTTTTTACGGAAGTGTCGAGATGCATCAGT
TATGAATTTTGG
>TeaL_250907
ATGATAATAAATTACATGGACTACCTTATAGATCAATTGTTTTGTTTTTAATCAAAAAGA
AAAGAAAACTTCATGCATCACATCATACTGTTTTAAAAATGAATTGGTCCCCTAATATTT
TTTTAAATCTGGAATGTATTCACAGAGCAAAGACAGAATGTATTCATAGAGCAAAAGAGA
AAACAACAACAATTGCAAACATCACCCAAACAAAGACAGAAAAACAAATTCTATGAACAT
CAAATTGAAAACCAACAAACATCAACTCAAAAGAAAATCAAGTGGAGAGGACACACAACT
CTTAGAAGCAAGTAGACAGCATGGTTCAGTTTGATTCAGTTATAACCATCATCCATTTTT
GCACATGAATAGCATTGGAAATATATAGTGTTGCTCAAAAGTTCATAGAAGTCAGTTGTG
TGCTTTTAATAATAATAATAATAATAATAATAATATAATAAGGTAGAGAGCATATGCGCT
GATGAGAGGGGCATAGAAAAAATATAAAGATAGGTGATAAAGAAAAGAATAGTGG
>TeaL_250908
AGAATCCAATACCTCTTTCAGTAGATACCACGAATAATAAAGAGATAAAGCGGTTGACAA
GCATAGAATATGGACACAGAGTCACGTATAAATAACAAATAGAATACTTCACTTAGCAAA
GAAAAAGGGAAAAATACCCCACATAAAAAAACATAAAACAACCAAACACAAATCAACCAA
ACACAAATTCCCCACCACATCAGATAGTTCTCATAGAGTTTCTTCAGCTGTGTGTAGCAA
ATGTGTTCTTTTACTACTTGGGAAAATTTACTACTTCTGAAATATGGCATTCCAATGGAA
GTAGAAAATGTTGTTAGTTTATTACT
>TeaL_250909
AACATTTATACATCATTGCCGTCTCTTGTTTTTGGAAAACATTTTATTCCTTTTCTTAAT
TTACACGTAGTTGATAAGCTTATTTTCAATTATTATCAAGGACAACGACGTCATTTATTT
GTTCAATGTATTAATCTGGGGTTGTGTTCAGGTATCCTTACTTTATTTTTGGATTTGGTG
GAATTATGGCCCTTTTTTGATGTCATTATGACCCTTTTCAATTTTTTTTTTTTTGATGAT
TTTGTGATGAAGTTTGGTTTCTATTGTATTAATCACTTTGGCTTCTGATTTTAGCCAATT
AATAGTTGGTAATCTTGTAGGAGAGGCCAGCCTGTGGTTGAGTTCATTTTTGCTGCCACT
GAAGAGGCAATATTTGTCCACGTTATAATATCTGCA
>TeaL_250910
GCCGTGCACGGGACTACTTCTACGACATCGATGCGATGGAACACTTGCAAGCGTTCATCA
GTGACTGTGACAAGCGCACTGAGCTGGCGAAGCAGCGGCTGCTGGAGACTCAGGAGGAGC
TGAGTGCCGAGGTGTCGGTCAAGGCGAACCATGTGCACGAGCTGGCAGAGGAGATCGGCA
AGAAGCTGGCACGTGCCGAGCAACTGGGCGAGGAGGGCTTTGTGGAGGAGAGCCTCAAGC
TCATGGGAGAGATTGAAGACCTGCGCAAGAAGAAGGCAGAGGCGGAGGACGTGTACCGGA
ACTCGATGCCGGCGAGCAGCTACCAGCAACAGAAGCTGAGAGTGTGTGAGGTGTGCTCTG
CGTATCTCGGCATTCACGACAACGACCGACGTCTCGCCGACCACTTCGGCGGCAAGCTGC
ATCTCGGCTTCATCAAGATCCGAGAGAAACTCTCCGACCTCGAGAAAACTGTGGAGGAGA
GACGGCAGCAGAGACGATCTGAGAAGGACTACGACCGAGACGACAGGAGCAGAGATAGGA
GTCGTGACCGAGATCGGTACCGTGACCGTAGCCGTGACCGGTCACGCGGCAGACGTCGCA
GGTCACGTACTCGCTCCCGCAGCAAGTCTCGTCATTCCTCCAGGTCTCGCAGCACTTCCC
GAGGTCGCCACTCCAGGTCACGCTCTGACCGTTCCCGTTCTCGTGACCGTCGCCGCAGAG
ACCGCAAACGTGATCACCGAGATCGTGAAGATCGTGACTCCAACAGTCGTGACAGGGATT
AAGCAACTTAATACATTTCTAAACACAAGTT
>TeaL_250911
GTAATTTTTAAACTTATAAGAACAATTTGTATTTTAAGCAAATTACAAATGGTGCATTTG
TAATTTACCCAATCTAGTTTTATGAATACAAAGTTCAATGTAAGAACTATAAAATTTATA
CATGTCCTCCTGTCATTAGGGATGAGAAATAGGTGAATCCAAACCTTCAACACATACTTG
TAACCGATATCCATATTTGAATCTATGTAAAGTAGAATTAATTATTGGTCTCACACCAAA
ATATGATAACCCTTGAATTGGCAACATTTATGGCGCAACTATGAAGATTTCCAAAGTCAA
CCAGACATAAAATATTACAGCCAATCAAGATGATCAAGATGTATAGCATAAATTGAGGAA
AACAAAATTGTAGTAATCCAACTATTTGGCAAAATATATCAAGATTGACCAATAGAAAAT
CCAATCATACAGTTTATTTCAGTACAAAACTAGCTTTTGAAACTAACTACATTAACATTA
GCAATGGTTTAATAGCTAATCATAGCAAAACATATTTTTTATTTTGGTTTTGGTTGTTAT
CAATGAAACAATTCTATATGTATTACTGCCGGTTCTTGAGTGAATTGCTCATAGTGTTAC
TCATGCACAAAAAGAACTACATCTGCATTAGGCAG
>TeaL_250912
GTGTACACCATATGACTTCTAATATAGCTTTAATTGTTTTGTTTTACTTCCTGAATTCAT
TTTCTGAAATGATAACAAGCTATATTTGGTAGTTTCATTCTACTACTTGTAAAAGTTTGG
GAATTACTACAGTTGATTAGTTTCTTATTACTACATAAATGTTTGAAATTTGTTTTTTTA
ATTATGTTGATTTGGTCAATTTCTTACGTGTGTCTATTCACCACCCCACTTGAAGCTGTA
TTGAAATTTGTTGTATACATATTTAGTTGGCTTCAATTATTGGAAGTCACCTCGGAAGCA
TATACACGGATAAGGACACGGACACTGACACTGACACTTGACACTG
>TeaL_250913
TGAACAGCTTGAGATGTAATGAATTTGACTACTTTAATATTGAGTGTTGTCATGAAAATT
GGGGCAAAATACAAACTCATAGCATTTCTACCTTCTAAGATATACCCTAAAGGATAGCCA
ATAAGTATATGTGAAACATATAAGCTGCAAACAAATATAACAAAACAACAAAGATTACAT
TTTTTAAGGAAAAAAAAAAAAAGAAAAGAAAACAAAGTTGGAAATTTTAAAGGATCAAAG
AAGGTGGGTTAGCCCTTCAGTGAAGAAAAGAGTTGTTTGTGTTGGGTCCACATTGCACTG
GTTTCTCATCTTTGTTGGAGAGAAACAAGTGCTCTTTGATCCAACCACCAACTATACACC
CCTACCTTCCTTGATATGTATT
>TeaL_250914
CCGCAAATTTCATGAGACAAGGTTTGTGAAACTTCATATTGAGTAATAATCACATGAAAT
TTGTATCTCTTTTTTGCTTGATTGTTTTATTCTCATGTACAGCTCAAATAGTGTGCATAC
TAAACCCAATATGCTAATATACTTTAGTTCCGTTCCTTGATTTTGTCACCAGCTTTCTTG
TCCCTCTAATTTCTTTCCTTTTTTTTTTTTTTAACCCCATCCTGTTTTGTTTGGTAAGCA
ATTTGTGTACTGTACAAATAACATACTATTATTAGAAAAAGCAGTATCTAATATTGGATA
ACAGATAAGCATTGAGGTGGTCATTGGAAGATTTGATTTAAACACATCAAGTTGGAGTAC
ATTAGAACATTTGGAGAAAGTTAATAATATAGTAAAGGAGAAAAATGGAGGTATTTCTAA
AAATCTATGAGGTGGGGACCTCATGAAGTTAAGAAAGGACATTACCCATTCTTGATCCAA
ACCAACCGAGTGCATTGGGAGAGGTAAGATTGGAATTATACCTAACCTCTGACAATATTT
GCGCAACATGGCTCCTGTCAGGATCAGG
>TeaL_250915
AAAAATTGCTGATGGGGACAGGGTACTCTTCTATTTCTATCAGTTTCTTTTCTTGATTTT
CATTTATCATGCTTTAACAGTTTGCAGCTATGTGACAAAGAAGTAATGGAGGCTTTAAAG
TGGAAGTTTACTGGGATCTTTTATCAAGGGTTTGCTGTCACAGTTCACATAGATTTGATG
AATTTAGTATCTCAGATGTTGTACAATTGAATCACATAGACTTCTCTTCATTATATTTCA
TAGGTGATGTGGCTAATTTCTAGGGTATCTGGTTCCTTACCAAATTGTTTCTCGTTTTGT
GATACTTCCATTAAACATAAGTTGGTGGTGCTTATGTACAGCTCATGCAAGTGAGGTCTG
TTACAATCAGCTTTGGAGTCTTTCTTAGGCTGGGGTGTTCAAAATACCCAGAGAACCGAA
GAACCGAACCAAACTAACCTCTTTGGGTTGGTTTGGTTTTTTGGTGCATTGCTTTGGTTT
TGGGTCTTCAAATTATCAAAC
>TeaL_250916
CAAAGTCTAGCTCGCCAAACTTCGGTTGAACGCTTCCAGGAGATAAACAAAAGACCATGA
CATCTGCGGCTGAGAAGAAACTGAACCTGGAGCGAGCCTCCAACTTCATGCGGCAGTACC
GAGACCCACAGTCCCGGGAACTGAAGAAACTGTCCGCAAACCAGTTCATGGAAGTGTGGA
GCCACTACGACAAGGATGGTAACGGATACATCGAGGGCACAGAGTTGGATGGCTTCCTCA
GAGAGTTCGTCTCCAGTGCCAATGCAGAGAACGTCAGCCCTGAGGCCGTGTCAGACGCTA
TGTTGGTGGAACTCAAACAATGCTTCATGGAGGCCTACGACGACAACCAAGACGGCAAAA
TTGACATCCGAGAGTTGGCTCAGCTCCTGCCGATGGAAGAGAATTTCTTGCTTCTCTTCC
GTTTTGACAACCCTCTCGAGTCCAGCGTGGAATTCATGAAGATTTGGAGGGAATATGACA
CGGATGGCAGCGGATACATTGAAGCAGACGAACTCAAGAACTTCCTGCGGGACCTGTTGA
GGGAGGCCAAGAAGATTAATGACGTTT
>TeaL_250917
CGACTTCACCTAGAAGAATCTTCAGAAGTGAACTTAAGTGAAATACTATTGACGCAACCA
GTGCCGATCAAAAATATCATAGAGTATAACCCAGCACCGTCGGAAGCGAACCTGGATCAA
CGCTGCACCAAAACACATGTCCGGAGCCGACGAAGTAGCTCGATGTCGCGGATCTTCAAG
CGCCGTGGTGAATGGCGAGCCCACCTAGAAACAAACAACCCCACTGGACATGTCACAAAC
CAGCATAGAAACACAACCCCGAACAAAGAGAATTTCTGGGAACAAGCGATCACCATTTCA
AAGCAATGTCACCATTGCAAGCTAGGGTTTGGGGTTGATGTAGAAGAGAGAGAGAGAGAG
AGAGAGAGAGAAACGCAACCTCATATCATATAGGAGTTGAAAGATACTGATCGATCATCA
AACACGATGTCATACTCTAAAA
>TeaL_250918
CTAAAGGTCAGTTAAATAGAGGTAGTTCTGGTAAGTCTAGTTTTTTTCACCATTTAGAGT
TTGTAACAAATCAATCTAAGAACCTTAGTCATGAGGTAAATAAGTTGCCTTATTATGCTG
CTAGAATTGGCAGGATAGATCATATAATAAGTATTAGTTCGTCAATCGGAAACCTACGAA
TAGCAAAAAAGGAAAGAAAACTGGAAAGAACAACAATTGACAAAATAACTCATCTAAACC
TAATAAACTAAAAGTCAAAAATGTTTGGGTTAGAAACGTGAGTTACATTGTTATGTGGTA
CACAATGCACTTAAAGTACACCATTATTCTACGTGGTACTTTGATAGTGGTTGTTTGAGA
CACCTGACTGGAGATAAGTCATTGCTTGGCTTTTCAAGAAAAATCGTCAAGGAATTATGT
CCTTTGGAGATGGCAATCGTGCTCAAATCCCAAGAAAGGGAATCGTTAACGTTCTTGGTC
TACCGAAATGGAAGAATGTCCTCTATGTTGAGGGTTTGAACACTAATCTCCTGAGTATTA
GTCAAATTTGTGACAATGATCACCATGGGGAATTTAATAATAATGATTGCTCTATTCTTG
ATGATTTTAGTGCATGCATAATGAAAAATGCTAGGACTTCTAACAACCGTTAATTTGCAT
TATTTCTGATAAATCTCTTACTTGTAAGAGGGTAAAGTTAGACGCAGTAGAGTTGTGGCA
CCAGAGGTCGGAGCAAATTAATTTTGGTGATTCGTTGAAAATTGCAATG
>TeaL_250919
AAAAGACTGGTAACATACAAAATTGAACTAGAACCAGTGAATATTCACGGAATTAGACCA
AACATAAAAAACATAAATGTTGTTAATACTGATCTGTTTGCAAGAAAAAAAAAATGATCC
CAACAGAGATGCTAGCTTGTGAAATTGTTACCTGTGCATGCTTACCAAATCAATCTTGAT
TTGAGCAGTCTTCTTCACCTGTATTCATCATTTTTTCATCATGCCACTTGCTGAATTGTA
ACAGAGCATTCCTCATCCATGCATGCCTGCAGTTCTTGGCTGCTTCAGATATGGTTAGCC
ATTTTCTACTTCGGGTGCTCTGCTCCGGCCATGACTCAAGCTCCTCCTTCACAAGCAAAG
CAAACATCGAAGCTCTACATAGACCTTCTGGACTAAACTCATCTTGGTGTGTCTTACTTT
TGAATTTGTAATACCCCAAGAAATGCAGTAAATCACCTCGAACTCCAGCTTCTTCTAAAG
CTTCACGTAGTGCTGCCTCCTCAACAGTTTCATC
>TeaL_250920
CATTTCAATGAAGATGAAACTGAAAAATGAAGAGGTGACAACAGAGGTGATCTACTTGGG
AGGAGAGACAGGTTTAGCGGCTGGCTCATGATTGGGTGACTTGTCTGCCGGTGTGATGAC
TCCGTTGCTCTTGGACGGTGAAGAGGTGGAAGTGTTGGAAGCCGAGGTTTCCGGAGTAGA
AGGAACGTCGGAGCTAGTGACAACATCTACATCCCTCCCGTCACTACTGCGGTTGTTCTT
GCGTGGGTTACGAAGCTTCTTTTCCACCTCCGCTTCAACTACGCTCGGATCAAAGTGGTC
TGACAGCATTTTACACAGTTCTTTTCTTTGCTCTTCTGTCGCCTCTGCCAGTTTAGTATT
GATGGCTTCTTCGAAATTCTCCTTACCCTCACTCCACAAATTTTTAAGAGAGTCGTAGTC
TAAGTATGCTGCTGTCAATAGACGCCGAAGGACACTGGCCGACTTTCGATGCTGAATCCC
TTTCTTCATGAGCGAAGCGAACACTGGCTTCAAAGTGTTCTGGCGCTGCAACACTACTTT
CATGTCCTCGATAGTCACTAGTTCCTCTTCGATAGTTGTACTGTGTTCTCTGATAGCCTC
CACGAGCACTTTGGCGTCCCC
>TeaL_250921
TACAATGGCTACAGCAATGGAACACAACAACGTCAATCGTGGTCCAAGCATTGAGAAGGA
GCACAATGGCACCAGCGCCCACGATCATGCACACAACGGTGCTATGCCAAAGCAAAGGAC
ACCATATGACTACGGTGGTAACCCTCTTGCGCATGCTGCGACCAATGATCCTGAGCTGCG
CCTTGCTGCTTTCGGTGGTGAATTCCAACCTGGTCTGTACCGAGCTCCCAAGAGCAAGTT
TGCCAATCCAGCTCCTCTCGGTCTATCGGCTTTCGCTCTCACGACCTTTGTTCTGTCGTT
GATCAACGTTAAGACACGAAACCTGACCTCGCCTAACATTGTTGTTGCACTTGCGTATGG
TTACGGAGGACTCGTCCAGCTACTTGCTGGCATGTGGGAGATGGCCGTCGGCAACACATT
CGGTGCTACAGCGCTCTCTTCATACGGCGGTTTCTGGATATCATTCGCCATTGTCTTGAC
TCCCGGTGGATTTGAAATCGAGAGCGCCCTCACCAAGAATGGCGAAGCACCTTTCCTCAA
CTCCTTCGGCTTGTACCTCATGGGATGGTTCATCTTCACTTTCATCCTCCTGCTTTGCAC
CCTGCGATCAACCGTGGCCTTCTTCCTCCTCTTCTTCACTCTCGACATGGCATTCCTCTT
GCTCGGAATTGGCTATCTTCAATACGGCCCCGCTGGTCCCCAAGAGGGCTGCATCGTCGC
TGGAGGTGCATTCGGACTGATGGCCGCATTCCTTGCCTGGTACAATGCACTTGCTGGTAT
CGCCGACAGCACCAACAGCTTTTTCGTTATTCCCGTCGCGCACTTCCCATGGTCCGAGAA
GGGTCGTGAGAGGCGCAACAAGGTCGACAACGCTGCTGCTCGCGAGCACGTCGCTTAAGC
AATCTTTATAATGTGAGCGCTTATGCTGGATGAACATTGGCACAGGATTCCCTTCGTCGC
ACCTGTTGAGCGCATATTGCTGTCATTTTCACGATACACCGAACCTAACAGATGGAATTG
ATTCTCCCATGACAGTGACGATTGTA
>TeaL_250922
CCGGAGGGTACAGCCACTGCGGCTCTCCTCACCACTTCAGTCACCGTGTGGACGTCGCAC
CGCTCTATTCACTTATTGGTCAGTGAGTCAAGAGATCCCGCTGCATCATGCGGCTGTACA
CCGTGTTCGAGCTGCTGGTCATCGCGCTGCTCATAGCCTTCGGAGCTTCCAGCGTCATAA
ACGGGCCAGACACCAAGGCACTGCTAGCCAGACACAGGTTCGCAGTTCGACAGGAGCGTC
AGGACCCGATAGAGAACGCAGTGGCTGTGCCCTCCGGCCCTAACAAGTACTGCACATGTT
CCGCTCTAACCTGCAACTGCTGTAGGGACTTCGCCCTCCCAGTCGTGCCCGTCAAGGGTC
CAGGATGTGCAACAGTGTCCTACGTGCGAGAAGACACCATGAAGATCACGATGAGTTTTG
GCGACAGAGTCCTTAGAGATATCACTGTCAACAGTAAAAAACCAAAGCCCATCTGCATGG
GAATGCCGGGTGGTATCTCCAAATTCTGCGGACGTTTGTACAGCATAAAGAAGGATGGAG
AGCACTTCAAGGCCTGCTTGGGTCTAGAACTCAGAGCTTTGGACGACGTGGAGGCAGCTT
TGAGAGTCTCCTGTTTCCGCTTCGGACCAGGAGGTGTGAATGTGGAGCCCGGTGAAGCGA
TTCCCGCCGAGAAGAACAAAGAGGATGAAGACGAAGATGACGATGAT
>TeaL_250923
ATTCACTAGTCGTTGATAGTTGATTACAATTTCTTTGTCAAGTTATGTGACTGCTATTGT
GGGTTCGCAGCCCATAACAGTAGAAATGCATCTAGCCCATGCCTACCTTTAAATTAAAGG
AAGAATAAATAAATAAAGATGTAAATGTACTTCTGCATCTCATTGCTCAAGTTAGTGAAT
AGTTAATGTATGACAGAACGTATGCTAGCTTCTGTTTAGCCAGTGTATTTCTATGGTATG
TTATTAGAAAGACGACTTTTCCATATGCATGATCAAATCATTTCATTCTCTCATCTTGTT
TTGAACTTATTGCAACTTTGGTGGGTATTACTTTGTGTATTGGTTAAATTCTGACTTGCT
CCCCCCCACTCTCTCCCTCCTCTC
>TeaL_250924
TTCCGTAACTTCCAATGATACTTTCTGGCCTAATTATTGTACATATATCGATTTCACAGC
GCATCGCTCAACATCCACCCACAAAATACATCTCTTCTTGAAGTGTTGTGAAATCTAGGT
CTTAATTGCAATGGAAACCAAGAACTCTATTGAGCACCCTTCTTCTAATTCACCAAAGCC
ATTATTACTTGATCAATATCCCAAGAAAAACTTCTGGGATTTCTTAGATATCTTCCAAAG
CCAAGGTTTCTGGTACACAAACCCTCACCTAGAAGCTGCAAGAGACATCCTAGCACATTT
CGAATCACGCAACGACGATATATTCTTAGCTTCCTCCATTAAAACAGGCACAACATGGCT
CAAAGCCTTTTGATTTTGGTAATCTTTATGGTTGTACATATATATATATAAAGAGAAGAG
AGAAGAAGAAGAAGAAGAAGAAGAAGAAGAAGAAGAAGATGTTGTTGGGGAAGAGACCTC
GTCCTCCGCTCAAGAGGACTACCAGT
>TeaL_250925
AAGAGTTTGGTCCTCCAAACTCGAGTTACCTTCATTTTGGAAGAATACTGAATCTAAAGA
AAACAATTCAGGGTATCTCCTTATCATATCTTCCTCCATTTCCCAAGTTACATATATCCC
TTCGTGGTTTCGTCAATCAACCTTTACCAACGGTATGTCTTTGTTTCTCAATCTTTTGAT
TCGGCGGTTCACAATCTGCATTGGTCCCTCCTTGTATGTATAATCATCTTTTAGAAGCAC
ATGAGTCGGCTCAATCACATGTAATAGATCTCTCAAATAATCCCGAAGCATGAAGATATG
AAATACATTGTGCATAT
>TeaL_250926
TTAGAGCAATGCGTAAGGAAGATAAAAGAACCAGCAGCATATACGGGCACCCCAGACAGT
GGCAAAACTCAGCAGTGGCAAACAGCAGACCGAGGCAAAACACACAGCAGTGGCAAAACT
CCAGAACACACAGCCGTGGCACATCAGACAGGGGCAAGACATCAGACAGTGGCAAAATAC
ACAGCAGCGGCAAAATATACAGCAGTGGCAAAACTCCAAAGCATCCATTCCTATGCAGCA
GACACCCCAGAATCCAAAGCTGATCAACAGATAGCACCCTAGCTTAACCTTCGTTGATGC
AATGCCTAATAGCTGAGATGTTGTACAGAAAATCATTGATAGAAAAGTGGAGCTTCGTGG
ACGTAGCTTTCAACCAAATGGCAATCCTGGTGACAATGAGCTCTTGCAGCTCCTGCAGAT
TTGGCGAAGATGCTTGGAAGAGACACTCGTTCCTATGTTTCCAGATGGACCATAGAGTTA
CAAGAGGAATAGCATTCCATATTCGACGTTCGGACTTTCTGCAATCAAAACCTGACCACC
AAAGTAGCAGGTTTGAGACAGAATTTGGGACAACCCAAGTAGTCCCCCACCACTGTAACA
ACCCAGTCCAAACTTTCCATACCAGATGGCAGGAGATGAGTACATGTTCTGCTGTTTCCT
GCTGTTCTTGACAGAATATGCATAGGGTAGAGGCAGACCCATCTAAGATACCAATTCGCC
GAAGGAAGACCGAGGTTTTTAACTTGTATTTCCAAGCGAGCCAACTGAAAAATTGCACTT
TGGGTGGGAGTTGCTTGTTCCACACCAGATGAATTGGATGATCAAGAGACTGCCCTGAAA
TAGCTTCTGACCATACTGCATTGTCTTGTGCTTCCAGGTTAAGTACGGGAGTTGGACAAA
GGGTGGTATTGAGCCTAAGCAGTTCGTTTTTCTCCCAGTCAAAAAGGGACCTCCTGAATG
TGAACACCCAATGCTTAGTAGGGCCAGAGTCATCCACATAGTCCTTGAGTAATCCATCCT
TATTGAGTGACAGCCCGTACATCCGAGGAAACTCATCTTTTAGACGAGTATTTCCACACC
AATAATCATTCCAAAACCTGATTCTACAACCATTACCCACCTTTAATTTTAGGTTATTGG
TATAGTATTGGAAGAGAGACTCGTTCAGCTCCACTGCTGATACAATACCATTCCAGATGT
TTGATAACTTGATGCTTGGGCTGAGGTTTGGGAACCATCTCCCACCAAGGAATTTGTATT
TGCTACAGATGATTTCCTTCCATAATGAGTCATTTTCAGATGCAAATCTCCACCACCACT
TCAGGAGTAAGCACACATTTACATCCTTCACTCTTCTAATGCCCAACCCACCCTGCTTTA
AACTCT
>TeaL_250927
TGTTTATTGGCTCTGGGCCCCACAAATCTCAGGGCCGGGCCTGACTAGCTTATAGCCCTC
AAGGACAATTACCAACTCCCTTTCGTAGTACCCTAACCCCCAGAGGAAGTCGAAACCCCA
CTGTCCCAAGTAACAAAATTTTAAATGAATATTTCTTTTCTTTAGTCTCTATTTTCTATA
AATCTTATATACAATTTGTAAAGTGTTCTTGAAGGAAACTTCAGATTTTGTGTCTGGAGT
TTGGTGACTTTGTTGGATCTTGGAGGTGCATTGCTTTGAACCCGGTAGCAAACTCTTTCG
AGTGGGGGCAATTATCACCTTAAAGAGATTGTCTGCAACACACCTCAAAGTTGCATTCAT
TTTGATTTTGTTCTCTTTTCTTTTGGTAGTTAGCATGAAACTTGGTGGTTACTTTCATAG
CCATGTTTTCTCCTCTTTTCTTTTCAATATCTCTTTTAACAGCATAAATTAGCTAGTTTT
TCATATATTTTATCGGAATTTGTGGTGCCGATGAACCACTTTATTTTTTTACACATTTGC
CTTGTTTGAACTCTGATGCTGACAT
>TeaL_250928
CTCCCACTAAGAACGAACACGTCAGTGTAGAACGGTACGTTATAGCTCGGCCAGTACGTC
TGCTGTTTCAACACTTCCGTCTGGTCCTCCCAGCGGATGTAGCCTGGTATCTGCTCCAGA
ATGTGCAGGGTGCCTTTCTTCGGTGGAGAGCCATGTTTAAACTTGTTGAGATCCACAATA
ATCCACTGGTTGTTGTAGGTTCCACTGTTGTATTTGCTGAAGGTTTTGCACCAACTCTTG
CCGTCCTTGGCCAACCGAAGAGCGGTCAGAGACCTCACAGTTTCGAAAATCTGTCCAGTG
GGTTGGACATACTGCCACAGGGAAGCGTTGCTGTTGCCTATCGTGGTTTCCATGGCAACG
AGTCCACTACTAGCCGTATAGAAGTCATCTATGGATGTTATGACTCCAGGGTATCCAGAG
AAACTGATTGTTGTTGCCGGCACAGTGGTTGTAGAGTTCCCGGTCAGTCTCAGTGGCATT
ATGTACTTCTTGATCATACGGCGCATCGCTGTGTAGCCGTTCCAGGTATTGTGGGCGACC
AGCAGATCTTTGTTGTCGGGGAGAAGTTTCACAATCGCTGAGCAATGGGCAGAAGTTTCA
CAATCGCTGAACAATGTGAGTCACCTTTGACTTTGCTAGAGGTTGATTCTTCCAAAGCTT
GCATCAGTTCATCCAGATCTGCAAGGTTCATCAGGATAAAATCTGTCTGCGTTAATGCTT
TCTTTGGGTCACTTTGCCCCATTATGTAGCCATCATTCATTCCATTCAAGTGTTTGTAGA
ATATGTTCACATGATGCCAGTCACTGTCTGTGTCCGCGTACTGAGCGATCGACTCGTTCA
CCCAGGTGTAATGCTCCTCCAAGAACGCCTTGAGTTTCTTGCAAGTCTGCTTCCTGCCCT
TGCACATTCCCTTGAGTGTGTTGTGGTAGTGGAACCAGATCTCGTCCGAGGTGGTGTAAC
CCTCCAGCTGTCCTGCACAGTACGCTTGCTCCTCATCCGTGTTGTCCACGGGGTTCGTTT
GCAGTTCTACAGTGTCCCAA
>TeaL_250929
TATTTTTAGTAATGCTAATTAGGGTTTTCTACAATGCCTATAAATATGGCTTTATGTAAT
GTTTGGAGCTAGACTTTGATGAGTAATACTGAATCGAGTTTTGATATTGGGAGTATTTTG
GGATTGGAAATCCACGATTCTTGTTCTTCTTTATTCTTCTTCTTTCTAGCTCTTGGTCCT
ACACCACTAGGTTAGCTTGGAAAGTGGCACCATTATGGCATATCCAAGTATTTGGATGAA
TAGGAGAAGATATACATTTGAGGAGGTTGAGAAGCTACCCCATGAACTAAATAGCAACAT
GTCGAGTATATTCCAATTTTGGATATCATGAAAA
>TeaL_250930
GTGACTGTGACTTACGTGACTGTGACCCTACGTGACTTATGTTGGACAGTGTCTGTGACT
CCCTAGGATAACCATGATTCAGGTGTCCGCTGCGGCGGCGCTGCTCCTACTGGTCGGCTT
GGCGTCTGCTGTCGTCAACGAAGCTCCAGCGTCCGACCCTAAACCCTCGGCTTCCGAAAC
CGTCAATCGTCGAGAGGCTCCACATGTCCCACCATCAGCGTCAGGGCCGAGCTCATTTGG
AGGCGACTCTTACCTTCCACCTCCAGACTCTTCCGCCTTCGGACCGAAGCCTGTGTACGG
ACCCCCGCAGTCTGGAGGATCAGCTGGCTCCTTCGCCCCTACCGGACCGTCAGGATCTTA
CCCAGGAGCCGCTCCTCTGAGCGCGTACGGACCTCCACCTTCTCCACCTAAACCACAGTA
TGGACCACCTAAGCCGCAATACGGACCTCCACCAAAGCCACCGAAACCGGTGTACGGTCC
TCCGAAACCGCAATATGGACCACCTCCGAAACCTCCTTCAGACTCTTATGGGCCCCCACC
ATCACCTCCGAAACCAGTGTACGGTCCACCAAAACCTCAATATGGACCACCACCGAAGCC
TCCTAAACCGCAATATGGTCCCCCACCTAAACCAGCGTATGGACCACCCAAGCCTCAGTA
TGGACCTCCACCTAAACCACCGAAGCCTCAGTATGGACCACCCCCAAAGCCTGTATATGG
ACCACCTCCAGGTCCCCCTCCGAGTCAGTCGTATGGGCCACCACCAAGCCAGTCATACGG
ACCCCCACCGAGCCAGTCATACGGAC
>TeaL_250931
TGTAAGCTCCGGCAGAGTAGGCAGCCACCTTAGGGGTGTACTGAGGAGTGGCATAGTGAG
GCACTGTGGGGGGTGCGACGGTAACACTGCTGTAGCCGGGGGTGACTGAAGAGTATCTGA
CAGCTGGGGTGGCAGAGTACGACTGGTACCCAGGGGATACAGTCAGGCTGGAGTAACCAC
CACCGACGTGACCGTGTCCGTACGCGCAGGGTGGTAGCGCCGCATGAGGGGAGGGTGCTG
ACTGAGGTCGGTCGTACTGAGGGTAGTCAGGGTCGTGGTAGGCTCTCGCGGAGCCTAGCA
GCAACAGCGCTACTGCTAACACCTGAGTAGCCATCATGTTAAGGAGGCAGGG
>TeaL_250932
AATGCATGAGAAATGGCAAGTAAACACCATAATTACATATCTGCCATCATGCAAGAGGGT
CCGAATAAGTGTCCGAGTGTTTAAACCCTAATGCATGAGAAATGGCAAGTAAACACCATA
ATTACATATCTGCCATCATGCAAGAGGGTCCGAATAAGTGTCCGAGTGTTTAAACCCTAA
TGCATGAGAAATGGCAAGCGAATACCATAATTACATATCTGCCATCATGCAAGAGGGTCC
GAATAAGTGTCCGAGTGTTTAAACCCTAATGCATGAGAAATGGCAAGTAAACACCATAAT
TACATATCTGCCATCATGCAAGAGGGTCCGAATAAGTGTCCGAGTGTTCGAACCCTAATG
CATGAGAAATGGCAAGTAAACACCATAATTACATATCTGCCAT
>TeaL_250933
ATTTGAGTTGTGCTGAAAGTCATTCAATCTCAACTCCGCAACTCAAATTTGTTAGTTCAA
GTCTAGCCGGAACTCAACAAATTGAGCCTGAATTGCCCATAAATTTGAACTGAGTTTTTC
GTTTTTGTGCAGTTTAGGTTGGTTAATTTTTTAAGATTGGAACCCAATGCAGGCTAAAAA
GCAAAGACAAACATGGATATAGATATCGAAACATAAACAGTGATTTTGAAAGAAAAATTG
AGACACAAACAGAACGAGGACACAGCCAAAAATAACAATCAAAATTAACAAAAAAGTGAC
ACTAATTCAATATATATAAACAAAAAACAATAAACATTTATGTATCAAAATACTAAAAAA
GAGGGAGAATAGTTGTCTCTAAAAAATAAATTATTTAATAGAAGGACACATCGATATGTG
ATCACTATGCCCCATCTTATCTGTGCTTCATAGATATGTAAAGGGTAGTCCTACTACATA
AAGCTCCCCTATTGCATAGTTTGAAGAGAGTCATATATACACAATCTAACATGTGTGTGA
AGAGAAATTATTTCCGCCATTTGAATCCGTGGCATTCAAAGAGCCTGTTTGGTAGAGTTT
TTTTAAGTTAAAATTTAATTATCAGAAAGAGGAAGTTATAACACTTCTCTCTTAACTTTT
CAATTTATTTAAACTAATTTTACCTAATAAATTATAAATAAAACTGCACCAAACAATCAA
ACATAAAATTTTAAATTAAAATAAATTATAATAAGCTTTCATAAGATGC
>TeaL_250934
ATCCACATACTCATTCGATACTCTAAAAACTTTAATTATTATTAATTCCATCCAAACAAA
ATGAGTAACTTAACATTTGAAAGCATATTTATGATTGTGTTTAGAAATAAACCTTGGAAA
ATGTACCCATGTTTTGTCGATCTTGACCTTTCCACTTGCTAACAAATTACATCCACAAAA
ACTACCAAAATTAGTTACATGCATCAATGCTCAAAATGATTAGCAAATACACTAAGATGG
TATTTTAGAGTTTCAAATAATCTAGAATCTAGAATTGTAATCAAATACCATTAAATTTTG
GAAATATCAAATACGTAACAAACAAATTGAATATCAATTTAGGTGTTTGATAGGCAACTT
AGTAATATACTAGATGACAACTATATAATTATTCTGTGAAAAAGTTCAACAAACTTTAAG
CAAATAAAAAAAAAAAAGTATACCATGTAAACTCGAAATTGCTGGAT
>TeaL_250935
CAAAAATGAAATTTATGCCTCTTGGTATACATTCGAAGACAAGCAAGACAGCGATTAGAA
ATTAGTCCCTTGCAACTGCAACAGGACATGGGCTCGCGACACCCTATAGCATCCTACATA
TCCAACTACACATCGATATCGTAACGCCCTTATGCAATACACATTTACTCGTCGTCCTCC
TCCTCGACCGCGCGGGGCGCAAGGACGTAGCGGGTGGTACCGTGCTTGTCGGTTCCGTGC
TCGAGGGACAGCTTGCTGAGAGCAGCAATCATGTTCTCGATGGCAGGGTTCTTCCTCTGG
CGGTCCTTACGGCCGAGGGTGTCGAGCCATGGGATGCGGTTGAGGAGGTAGTAGACGATG
GCGATGACGATGGTGACACCGATGGAGTAAGCCCAGATGATAACGACGGTGACAATGTCA
GTCCAGCCGTTCTCACGGAACTTGGAGTTCAGCGTAGGAGGATCGGTCTGGTAGTCGGTA
CCGGACATCCAGCCGAAGACGGTGAAGATGGTGGCAAGAGCATCGACACCCAAGATGGCA
CCAACGAGCTGGAATGATGGGAAGGTCTTTCCACCACGAGTGACGAAGATGAGCCAGTTC
TCAGTGAGGGCAACCTCGAGGAAGAGGATGGGCTGGATAGCACCGAAGTTCTGGATGATA
CCACCGTTGGGGAGGAAGAGAGTTCCACGAACAACCCAGGTACCGAGAGCGAGGAGGAGA
CCAAGGACGACGGAAATGAGCCAGATCTTGGGCAGCTGCCACTCAACGGGGCGAGGCTCA
GAGTGGGCGTTGTCGTAGGCGACGGCGACGGTAGCCAAATCAGCGAAGAGGGCGAGGAAG
ACGATAAGCTCGGCGCGGATGGTCTCGTTGATGATGATCATCGAAGTGACGAGGTAGACC
TCCAAATGCAAGCAAAGAGCGATACGGTACTGGATATAAGCCTTCATACGCTG
>TeaL_250936
GCCTCAGCCTTGTCGGCCTCTACCTTGATGTCGTAGAGCATGCCGTCGAGCTGGTTGACA
GAGTCCTTGATCTGCTTCTCGAGGACACGTTGAATGACAGGACGCATAACCTTGAGAAGA
AGAGGCTTGAACATGTTGAAGAGGAGCTTGTGGTTGCTCTTCTTCAGCTTGATCTGCAAG
TTCTGGATGTCGGTCTCCACCTTGTTGACCTTGAAGAAGTGGGTCTGGGCGTTGTTCTCA
CGAGCGCGGTCAGCAGTCTCCATCTCAACCTTGAACGAGAAGCCAGAGCCTCCCATGAAG
ACGTCCATGACACCCTTATCAGTGATGGAGGGGAAACCCTGCTTGCGCTTGATATAGTAG
GAGACATCGCGGAGGTCCATCTGAACACCAGAGACAGAGAGCATGACCTTGTTCTTGTTC
TTGTTGGAGATCGACTTACGGCCCCAGCGCCAGTAGTTGTCTGAGCCAAACTCCAAAACG
TTGGGCGCAAGGTTGTCGCCC
>TeaL_250937
CTTAGCTCAAATCTGCAAACATGACAAGTATTGTGGATTCGAAAACGATTATATTGAAAT
CAAGATCTGAAGTAAAATCAATTGATAATGAAACACATCTGAGGTGAAATCATTAGCCTA
TTTATCTCTTAGACAACAAAGAACTTCATAAATTGTAGCAAACACACACTAAGAGCATCA
TGGAAGAAATCTACTGCACAACAATACATTGCTCAATAAATCTCTCGTATTTGTTTTTAT
GAGTCATCGATTCACTCTGTTTTATAGACCACCTTGTAAACTCTAGCGGCGACGGAATTG
TGGAGGAGTCCAGATCCGATGTACAGATCGCGTAGCTCCAGATTTGATGTAGAACTTGTG
AGTAGCTCCAGATCTAATCATGCTGATTCAGATCGTCACGAGCTCCAACGCCTCTGCGGC
GATGCAAGTTGGAGCTCCGCCGCCGCGAGTGTTGAAGAGGAGGGCTGCAAGGACATCGCC
GATGCCAGAGCCAGCGATAATGTCGTAGGCAGTGGCGATCGGCAGAGGCAGTTATAAGGC
GATGACGGCAAGGGATATCGGCTACGTCGATGGGAAGTTGAAGAGAGAGAGAGAGAAGTT
GTTATGTTAGGTGTTGGCGTAGGGATTGGAAAATTAGGATTAGGGTTCAGGAGTTAG
>TeaL_250938
ACCATTGAGTTGTTTATGTTCACAGTTTTTCGTTTACATTTACAGAAGTTTTTGAAAATT
CTAAGTAAAAACTGTAAAAAGTTATTAAATAGTTTACAAGATTTATTAAATTGCTGTAAT
AAAAAAATTTATTTTCGCTTGTTTTGAAAACAAGTTTTTTTGTTCATTCCTACCTTTCTC
ACCCTGCCACCACCCCCCAGCCTATCACCACTGGCAGTCACCACATCCGGCCACCTCCAA
CATCAAGCCACTGTTGCCGGCAACCCGCTCTAGTACCGCTGTCAGCAACCTCCGGCCACC
ACCTCTTTCTTGTTAACGGCAACCACCTTTGGCAACTACTTCTGGCTTTATGCAACCAAC
CGCTGAAGACCACCTTCAGCAACAATCTTTCCACCGAAAACGATCTATAGCCACTACCTC
CGATGATTAGCAATGACCTTCGGCCACCATCCCCTAACGACAACCACCTGCAAACACCTG
CTTTCACTTGTTTTCAAAACAA
>TeaL_250939
CTCGGATTCGCACGATTTATTTATGACAAACATTCCACATGTGTGAGCCTCGCCAGTCAG
AAGTTCTTTGAGACGATGCCGTCGGCCTTGGCCAGCCGGAGAATGGAGTCGTCTGACTCT
CCCATCCTGCGAATGGCACCACAGATGGCGTAGGTTTTAAACTGGCCGTTGAACCTGCCT
GTCACCTTGTCAACCTCGGCCACGTTCATCTGGATGGACGCGTGGTCCTTGGCGCCGATG
ATGCGGTTGCTGGCGGAGCATTTTCGAGGCACGTATAGGTCCACGAACTCGCCCGCGTCG
TTCTGCATGTTGAAGGCACGCCTTGTGTCACCACGATGAGCGCGAGCGCAG
>TeaL_250940
TGAGTCAAGCCTAAGTCAATTCAGCTCGAGCTCGGTTTGTTAAATTTTTATTAAGAGCTC
CAACTCATTAAAATTTTAATAGACAAGCCCAAACACACTAAAGCTCGGCTCGGCTCAGCT
CGGCTCGTTTGCAGCCCTAACCACATCTACCACCCTTTCCTGGACCATTTATATTCTGGT
GTTTGCACATAAATAAGCAATCAATATATTTTCCATTTTTAGTCCAAATTCATCAAATTT
ACATGGCCGAATTGGATCTTTCCATCTCCTTGGTATTTGTTGATTTTTTTTCAATTTGTG
TCCCACAGATGAAATGTAGTCTGCTTATTTGTTTTACATACTGGCTTCTCCATTGATGAG
TTTCAAACATCTTGATGCACGACCTTTGTGTTATTCTTATGTAGAACTTTATCGGTCCTT
TTAAAAATTTCCAGG
>TeaL_250941
GTTTCCTCTTAATCAGCACTTTCAACCAATTATTTCCAATGCTCTCTTGCTCTAAATTAA
CTGACTTATTACTGCAACTTTTGTTTTAGGTTGTTTTGTATTTTTATGTTTTACTTATTG
GTAGTTTCTGGTTTGTGTTTTTGTTTTTTTTTTTTTGTTAAAACAAATGTGAGAGGTTGG
GTTTTCTATTTTGCAGTGGATTGGGCAACAGTTGTGATCTGCAATACATACTGGGTTTTA
ATGAGTACCCTTTTTTGCTTGCGTGTGCAATTTTGATGCATTATCATCATTGTTTCTATA
TATGTTATCTTATTTATTCAATTTCGGTCATCTTGCTGACCTATGTTCCTTCTTCTCTGT
TTCTGTTTTTTCAGACGAAACAGACTTAAATCTGTGA
>TeaL_250942
CGATCTGCACGGCATCCACGTGCGCGACCTTTGAAGCACGGCGCAGCGACTCGCTGCTGA
CTTCTGACAAGCCAATGTAACGGATCTTGCCCTCGTCCTGAAGCTTTTTCAACTCGGACA
TCGTGTGCTCCACGGGCGTCTTGCCGTCCAGGCGGTGCGCATAGTACAAGTCAATCTGCT
TGACCTTGAGCCGGGCCAGCGAGCGCTCGCACGCCTCGCGGCAGTACTCGGGCGACGAGT
CGACCGACCGGTTGCCCTCGGCGTCGACCTTGTTGGCAAACTTGGTCGCGAGGAAGATCT
GCTCGCGTTTGCCCGGGTTCGACTCGAACCACTTGCCCAGCAGGTCCTCGTTGTCCATAT
ACATGTCGGCCGAGTCCCAGAACAGCTCGCCCTTGGCGTACGCCGCATCGAGGATG
>TeaL_250943
CATTCATTCCGGGCCTAGTTCCCGGCTAGTGGGATGGTCCCCGTACATGGGGGTCGCATT
TACTGCTGTCCTTTACCAATTGCTACGTGTCTTGAGCTTCTCGTTTTGCACAACCTCGAT
CCAGTAGTTGTCCGGGTCGAGTACAAATGCAATGTTCTTCATGCGGCCATCGGTCAACCT
CTTCTTCCAGTTGACCTTTTTCTCCTCGAAGCGTGCACATGCAGCATCAAGGTCATCGAC
TGAGATACAGATGTGACCGAAGCCTTGCGGCTCGTCGTTGCCATTGTGGTACTTGAAATC
CTTGTCATTCTCAGTACCGTAGTTCCAGGTCAACTCGAGAAGGCCCTCATTGTCGGCAAC
TGGGTTGACTCCGTTGGCCGTCTTGTCAGGAGCAGGGGCGCCATAGCCCAGGAAGTACAA
GTTGAATCCTGCATTTGGGCTCTCTGATGTACGCTTGAGCTGCATGCCCATGACATCTTG
GTAGAACTTGAGCGAGACATCCTTGTCCTTGATGCGGATCATGGTGTGGTTCAAACGATA
AGTGCCAACGTCAGTCTCCTTCACGCTCTCAGTCTCCTCCAACGGTTTCTGACCAATCAC
CTCAACCCAGTAGCCATCAGGGTCAAGCGCAAACGCAATATGGCGCATACGACCATCAGT
CAGCTTCTTCTGAAACTTGTAACCCGCATCCTCGATACGCTGACACGCAGCCTGGATGTT
GTCCACTGATATACAAAGATGTCCAAAGCCCTTATGTGGCTCCGTATTGCCATTTGTGAT
CTTGTAGGTCTCATCACTCTCAGTGCCATAGTTATGTGTCAACTCTACAATTCCCTCACG
GTCCGTCCAGTGATTGCCATGCGACACAGCTTTCGGGCTGTCATATGCGAGGAAGTACAG
ATCGAACTTGGCGTCTGGGTTCTGTATCTTGTTGATGAGCTTGAGGCCGAGAAATTCGTA
GAACTCAACGCTTCGCTTGGGATCCTTGACACGGATCATGGAATGGTTGAGCTTGTACTT
GCTTGGATCCGTCGCCATGGTTGCTAGTGCTCTGAAGCTTACTCGTGGAGCTGTAAAAGG
TCGTGGTATTGCTCTGGGAAGTGTGCGCCTCAATTGGAAG
>TeaL_250944
CAATTACTTCAATCCAAATTCAACTAAAAAAATCTTATTAGCGCTGCTGCATAGATGAAA
AATCTTTTATTCTACACCATCGTTCTCCATTCAATTCATCAATAAAAGATTCGACTATCA
TAATATCAAAGTATCCTTCTCAATTCAGTTTTAAGTCTACCTCTCACAGCACCCCACCTT
AAAACTTTAGCAAGATTCTTTGGCTAAGTTTCCTACATTTTATCTTTCTGCAGCAGAGAG
AGAGTATTATGAAAAGGTGGGGTGAATTGAGATGGGGATTAGGCTAAAATCTTGCCCAAC
AGAGAAAAACCGACAAACTGAAAGAGCTTTCTGAGCAAGAACTCGG
>TeaL_250945
TCTTTGTTTTCAAGATATACAATAGTACATAAAATGTAAATATATATCTCCATACAAGTA
CATGGTGATATATTTAATATATGTTTTTATGTAGGGTGTGAAATAACGAAACTAAGTTAG
TGTAACATTCAACAAAACTCCACTTGATATAGGATGAAAGGAACATCCTAAAACTGTAAC
ACTAAGCAACAGTAAACTACATTCCCTTGCTCTGCACAGCTAGGTGATGTTATGGTTCGT
TAGAATGATTTTGGGCAGGAATGTAATGACTATTCCTTAGACAACTCCAATGGAGTTGCT
ATATTATAGCAACTTCACCCAAAAATCAACCTCCAATGGCATGCCAAATGGGTTGCCAAA
ATATGGCATTGCCAAACTTTGTGTCAAATTTGGCACAAGATTTGGCAAAATAACAAATTT
TAGCTAAAGCACCTCCCCCTTTCTCTTCCATAATGGGACCCACAAATGACATTTTGATTT
TACCTTTTGTAAAGAAAATAGAAGAAATGGTTAGTGCACCAATGGAGCAACATAGCAAAA
ATTTAGTCAAAGCCAAATTTTTGCATTGCTACAATGTAGAAATGCTAAATTTTAGCAATA
TTACTCTAGCAATGG
>TeaL_250946
CGCGCATTCTCTTAGTCCTTTTCAATTGTTTACTCGTTGTGCCGCTCATCTCCTCACCAT
GTCCGGCGAAGACGTAGCTGTCCCTCCCCCCGTGTTGTGGGCTCAGAGAACAACTGTGGT
TTTCGTCACAATTGGTGTTGAGGACTGCAAAAACCCTGACCTCCAAATAGAAGAGGACAA
GATTTATTTCAAAGGCACTGGGGGTGTGGAAAAGAAGAAGTATGAACTCACTATACCTCT
CTTCAAAGCTATCGACCCCGAGAAATCACTTAAGTTTATTAGAGACCGCAATATTGAACT
AGTCCTCAAGAAAAAAGAAGACGGTCCCTATTGGTCATCACTCCTCAAGGATAAGAAAAA
GGTCCACTGGCTAAAGGTTGACTTCAACAAATGGAAAGATGAAGATGACAGTGATGACGA
ATTCAACATGGGTGGTGGTGGAGGAGAAGATTTAGAAGAGATGATGAGACAGATGGGTGG
CCTGGGTGGTGGAATGGACAATGAGAAACCCAGCTTTGATGACCTAGACCCCGCAACAGA
CTCAGATGATGAAGAATTACCAGACCTTGTGTGAATGCAGTGCTCCCTATTCCCTGACAG
CGCTAATTCAAAGAAGGCTGACAATCTCTTGTGTTGGATGGACCACCTGACAGGATTGCA
ATCTGAAAATCAAACCATTATATCATTAGTGAAGAAAAGTAAACTTCCATCATTTGTGCG
CCTGTTCTGCATGTTTGAGGCATGGCCAAGACTTACAGTAGGAGTTTAGTTTGAAAGTAC
AATTGTTAACAGCATTTTTATTTTGCCCAACATGCAGATTGGTGGGCTTATCATACTACG
TAATTTTTTCAATCTTGAGTGGTTTTAGAGAACTCCCGTTACTTGCGTTTCTGTCCAATT
CGTATAGGACAAGATGTTCTAGCTGTTCGAGATTTTGTGTGAACTTTTATTGACACTGTC
ATCACTTAAATACCGAAATGTCCTAGCTAGCGTAGGTCTCAATTTGTATGAAACCAGTGA
TAAATTTTTAGTCTTGTAGCTTAAATATTGAGCCTTGTTGAACTTAAGCAGTAAGACGTC
ATGCTATGTTTACCCCTCATGTAATTGTTTTAAATGCTCCCTTCCCTTTTCAATTGAGTT
TTGTTGAGCACTGTAATTGTTTTCATTCCTTATTGTAAGCATTCTTGG
>TeaL_250947
GCGTTTCTGACAGCCTCGTTGTTGTACTGGATCAGGTGAGCGCTCTTAGCCACGGCAACC
TCGGGAGTATCTTGAGGGAGGACGGCTGACGGGTGGGCGGCAACAGCCAGAGGAGTGGCC
CAGGGGGCAGCGTGTGAGTAAGCCAGGGGGGAGATGGGACTGACAACTCCAAGAGGAGCG
GAGTAAGCGAGTACAGAGCGCTTCCTGCGGCCCAAGACCAGAGGAGAGACATGGGCGTTT
CTGACAGCTTCGTTGTTGTATTGGATCAGATGAGCGTTCTTGGCAGCAGCAACCTCAGCA
GTATCTTGAGGGAGGACGGCTGAGGGGTGAGCAGCGACGGCCAGAGGAGCAGCCCAGGGG
GCGGAGTAAGCCAGAGGAGCGGCGTGAGAGTAAGCCAGGGGTGAGAGAGGGCTTACAACT
CCAAGGGGAGCGGAGTAAGCGAGCACAGAGCGCCTCTTGCGGCCCAGGACTCCCCAGTGC
AGACCTCCAGCGTTCCTCAGGGCCTCGTTGTTGTACTGGATCAGATGAGCGTCCTTAGCG
GCAGCGACCACAGGGGTGTCTTGTGGGTGGAGGGTAGAATGAACAGGGACAGCCAGAGGA
GCAGCATATCCCAGATGACTGCCGTAAGCCAGAGGCCAGACA
>TeaL_250948
TGAAACTATGAATCCTACCTATTTAAACTGTGTTGTGGAAACATCACAACAACTACAACG
AATTGTTGCATTGATTTTGATGACTGAGATCTGACTAACATAAATCGGTTAGCATGCCCA
ACTTCCCAAAATATGTCAGAATTAGGTAATTCCTTGTACCAGGATTCTAACAGTTCTTGT
TAGTAATGATGTAAATTTGTTGAACATAATACGCAGCTGATTGTATTTGTTCCGAAGCTG
GTGTGCGTTATACTGGTATTTGGTTTTTGCGTTCATTTGATCTCTCAACTTGTTCCAAGT
TTGTTTAGTGAATGTTCCGGTTATTTTACTACTCATGGTTTTGACCTCCTCATCCATGAG
GGTAATGAAAAGAGCCTCATTTGCCTGAGGCTATGGACCACTGTTTCCTCTACCAACTTC
AACAACATCATCATCATCATCAATGGGGAGATCATTGTGTATTGTTGATGCCATTACCTA
AATTCCATGGTGTGAAAATAATCCATAAATTTT
>TeaL_250949
TCTAACTCTAACTCTAACTCTAACCCTAACCCTAACCCTAACCCTGCCCTCGCCCATCCA
CCACCAGTGCTAGCTACCATCCCCCGTCCATCCCCGGCACCTGTTGACGCCCTCCAATGC
TCCCCAGCTCTAGTCACTACCCCTAGCTCCTCTTGCAACCCTCACTTCAGCAAATGCCCA
CCTTTGCAACCCTAACGCCACCTCTCCCTCCTTGGAGTCAATCTCTCTCTCTCTCTCTCT
CTCTCACACACACACACACACACAATTAATTTCTTTGAGGCTCTAGTTCAAGTGCATTGC
AAAGGTGAGAGTGTTGGATGGTGGGGAGGTGTTGAGGATGTCCAGAGGGGTTAGCCGAAG
CTAGGGAGGGTGACCGGAGCTGATCGTGGTGGGTGGCAGTTGGGGCTTGAAAGAATGAGA
TTATCTTTGGTATTACGTGGAGTGTCCAAAGAACTTTTGTAAAATTTGAAATTTGTTGAT
AGGCATTCAAAGAAATAAGAAGTTCAAAGAATTTATGTGAGTGCC
>TeaL_250950
GTCCGTGTCCGTGCTTCATAGTTATTCAATCTTGTATTTGTCTATAACTTGGAACCACCA
CCTATTTGATAGATCTATATGTTGGGTCAAGTTGAATTTTTAGAAAGAAAATGAGCAAAA
TCATGAAGGCATATAAATCAGAAGGATATAAAGGCTGAGAAGGATGAGGAAGCTGTGCAA
CCTGAACGATCCATTTAACAACTGTATAAAATGAAGCCTAACATCCGAATTCTCTAGTTT
CTGCAGAACAAGCTGATGCTGGTGCTAGGCCATCTGCTGGGGTTTTTGATTTGGGGAGTG
TTTTTGGGAGTGGGGAGGAGGTGGATTTTTTTACAGGTCCCAGGAAGTGGAGTTATGACA
GATTAATTCTTGCAGAACTTTTAAGGATGGGGCATTTGTG
>TeaL_250951
ATAAATTTGAAACTCTAAATGTTCAATTTTTCTTTGTTTTCTCCAAATTCTACTTCCCTT
TTGTGAGGAGGTGGGTTCCTTTTGTTTTCTCCAAATTCTACTTCTCATGAGATCAAATTA
CTGACCTTTTTTTTTTCTGTAAGCATTGGCATTTCTTCCCAAAGTTAAAATTAATGGAAA
AAGGATTAAAACAAACACAATGCCTAGAAGCAATCAATCAAAAATTAAGCAGGATTTAAA
ACTTCAAGCCCTTGTGTATTCCAAGAAACCAAACACCAAATAAAGTCTACAGCTTGATAA
GAGCAGAACTCACCAAAGGTCTTATAACATGTAGCT
>TeaL_250952
AAATCTCCCCAAGTAGGATTCAAACTTACGATCAATATTATTTACCTGAAAAGTGCTACA
AAAGCACAATGGAAACTTCCAATACCATATTTCTAGAGACAATATAAAATAACAATAGAG
CCTACAACCAATTTATAACACAAAACTAAAATAACAACCCGTATCACTCTCACACAAACA
GACATCTAGTTTTATCCTAGTTAGTTACATCAGTTGTTGATTTTGCTGCACCACTAAATT
CGCCCATTTTGAAACAGGATAATACATATCTGCCCAACTAGATTACATACCTACAGTGTA
CGAAATGCCACCTTGTACTCAGTTGTTAACTACAAAATTTTTAAAACAACCTAAGGTC
>TeaL_250953
CTAGCTTTTAGTGGATTTTACTTTATTAAGGTATTAGAAATAAATAAAGAAAATAGTATA
ATCAGAAGCTACTCGTTAAAACAAAGAGCAAAATAATGGCAACTTTCCAAATTTTCCAAC
AAAGATTAATAGTCACATGATACATGAATAAACCAACCACCATGCACAAGGTAAAACTAA
CAGAAAATATTTTGAAAGTAAAAAAATGTTCTGAATTAGCATCTCATAAATATATTCCAA
GCAAGAGTATCAACTGAAAAATGGTCAAAGGTCATGTGAACAATCCTGGTAAACTATGAG
ATGAAGATAACTGTTTTGCCTCTTATTATTCCACCACAAAATTTGTTTCTTAGGTACTGA
CTATCTTTCCATCTTTATCATATTTACCTAAGAAATTTGTTCTTATACCAC
>TeaL_250954
CCAAATAATTAAAATAAAAATACAGTGAGACTACTGTAAACACCATTTGAATTAGTAACA
GAAAAAAAAGGCTACTTAAAAGTATAAAGTATCTATACAAGATTTCACTTACTCATAGGC
ATAAAATTTGTCTACAAAATGATAAAAGACAATAATGTTACAGAAATATAATGACCACGT
TTGATTGCAATACTAGAGGGGAAGGAACCCCCAATAATTAACGTCCGTTCAGAGCCATAT
CACCAATATACCCGATGCCTCTGGAAGAGCTGGCATATTGGTTGCTGTAACCTGATGAAT
TGCGATCCATGTATGAGTCATATCTGCCGCTTGCCATGATTCCACTGGAGTAAGAGCCAC
TTGCAGTGCTTTGTCCACTGGCTTGCACACCC
>TeaL_250955
AGCGTCCAATCAATATGGTTATGGAATCGGTGTGTTGCTAATAGCACTCGATGATTCCCA
TATACCCTTAGCCTTCAAACTCCGGTTCAAAGTATCCAATAACGAAGCAGAATATGAGGC
GTGTATTGTTAGTTTGGAAGTAACCTTGGAACTAGGGATAATACGGTTGGACGTCATCAG
ATGCTTTAGCAACTCTATCTTCTATGGTAGACATCCCATTAGGAGTCCAGATGCGTCCGA
TTATTATTGAGCAGAAGTATACGCCGGCCTATGAGACCATCACCGCAATAGATGAAGTTC
AAGACAAAAACTCCTAGTATTACGATATTTGTAACTTCCTGGAAAAAGAGATGTATCCAC
TAGGGGCAAATGCC
>TeaL_250956
CCTGAGCAGCAAAAGGGAATTGCTTATACCAAAGCTTGCATTACAAACGAGAGAGCAAGT
CCCAAAAGTTGACAATGTAATTATGAAAAAAGCACAACCAAAAGATGTTCAGAGCTATGT
AACACACACACTACTAAGTGCCAATTACCCGTGTCAGTCTCCTGACACTTGAGTAAAGCC
ATGGGATGCCTAAGCACGTCCAATATATCAAGTTTGCTATACAATTATTCACAAACATTT
TTTAATAAATTACATTTGTGACTATATAAATTACCTAAATGCCCAAGATGTAACATAAAA
ACACCCTTTGACCAAGGAATAAATGACAGACACTAAGAATTAACCGAATTCGAATCTGGG
TTTTGGTGGATTCGATTTAGGAGAGAGAGAGAGAGAGAGAGAGAGAGAGGGAGGGATCAT
GACTCGGCGGTGTTCGTATTGCAGCCACAATGGCCAC
>TeaL_250957
AAAAATGAATATATAAGAGACAATTTCCTAGAACAGAATGCTATTCAAAATGGAATATAA
TTATGGGATGGAGTATCAACATATACAATTGAATGATGCAAATGTGGCATGGTTCCTGCA
TTAGCGTACTTTAACATAATCTTCATAAAAAGGAAAATATCATAATAATATGTCGGGTCT
GCAGTGCAAGGTCAAGCATATATGGCATAAAAATTATGGAGAGTAATGCTAAATACGTAC
ACAAATGAAGTATGCAATTCTTTTTCTAACAGTAAGTTTACTGAATTCAGGTTTCACAAG
ATGTTCCCATCTAACAGATCTCACATGTCTTTGATCTTGTTTCATATTCTTACAAGAACA
ACGCTATTCAATGGCCAAG
>TeaL_250958
CCGAAGCACTTGTGCGCACCATCATGTCTGCTCGGGACCGTGAAGAAATTACAGAACCAG
CAGTTTGTGCGCTTCGTCACTTGACTTCTCGCCATGTTGAGTCAGAAATGGCCCAAAATG
CTGTTCGTATGAACTATGGCATCCAGGTGATAGTCAAGCTGCTACATCCTCCATCCAGGT
GGCCTTTGGTGAAGGCTGTCATTGGTCTCATCCGCAATCTTGCTCTGTGTGCGGCCAACC
ATGTTCCACTTCGAGAGCATGGTGCTATACATCACCTTGTTCGACTGCTCATGCGGGCCT
TCCAGGATACTCAAAGAAGGTCATCAGTTGCCAGCAGCGGAAGTCAACCTCCTGGTGCTT
ATGCTGAGGGTGTCAGGATGGAAGAGATAGTGGAAGGCACTGTTGGAGCCCG
>TeaL_250959
CGTTGGAGTTGTGCCTGATATGCTTGGTTTTCTTCATGAACCCCAACATATCGTGCACTA
TAGAGCGGGACTGGTTGGTATCATCGAAAGAAGAAGTGGGCAGTTCACCCCAACGCCATG
ACTTTTCATGACCCTGATCTACAATTTTCCCCTCTTCACCTTCGGACGCGGCTCGCTTTG
TCTCAAACTCGGTGTCGCTCTGGACAGGTGTGAACTGCCGATTGTCATGAGGGCTGCAGC
CTGGGGTGAGTTCAGTGTCACTGAAGAAATGAATGTCTGGCTCGACCGGAGGGTCGTTGA
CGTGGGCCAACTCCTCACTGTTGCTGGTGTTCAAGAGCTCAACTTGCGGCGGCGGCACAT
TCAGACTTTTTTGGTCTAGATCTTCAATCTGGAATATAGGATCGAAATCAGTTTGATCTT
TCTCTGGCTGAGGGTTGAGAGCAGCTGCAGCAGAGACCTCCGCTTGGTCAATGTTGCTGT
TTCGCCTCTGTGTGTTATTGTTATTCTTCTTTTTGAGTAAGGAGCGCTTCCTGCGTTTAC
GCTTGCCCCCCGGTACCGATGTTGAAACTTTCTCACTTAGCCCTAAGTCATCCTCTTTAT
TTAGGTCAAGACCGCTGAGACCCTTAGTCGGAACAGAGTCTGTTGAACTCTCTGATTCTC
GTTCCGAAACACTATCAGTCTTAATGATCGGCTTGAAC
>TeaL_250960
CTGCGACTCTTACTGGTGCCATTGATGTGGTTGTCATTGAACAACCTGATGGCACTTTCA
CTTGCTCCCCATTCCATGTTCGATTTGGGAAGATTGGCGTTTTGCGGAGCCGTGAAAAAG
TGGTGGACATAGTTATTAATGGGGAGCCTGTGGATACTCACATGAAACTTGGAGAGTCAG
GGGAAGCATTCTTTGTGGAAGAGGTTTCTGCAGATGAACTCGGTGATGACTCCATCCCAC
CACATCTTGCCTGTTCTCCTATTCCAAGAGAGGGTAGTTTCCATGAGAGATATCTGCTCC
AAGAAAGTGATCTCAATAAAAATCGTAATTGGAGCGAGGAACGGCAAAACGAAGAGGATC
GACTAAAACTTGAAGAGGAAGCTGAACTCTCAAACACACCAAAAGTTGTTGTAGCCGGAG
GTGGAAGTGTAGTGAAAACTTTCAAAGCAGAAACAATTGAGTTAGAAGCTGCAAGGAAGC
TTAGTGCAGAGTTCAAGCCGATCATTAAGACTGA
>TeaL_250961
GGGCTGCAAACGAGCCGAGCCGAGTTTTTGAATGTTCAACCTTGTTTATTAAGAATTAGT
CGAGCTCGAACTCGAGCTTAAAAAATTGAGCTCAATTATATAAACGAGCCGAGTTCGAGC
TCGAGCTCGAGCTTGAAAAAAAATTAAATTAAAATTAATTTACTTATTAAGATAAAAAAA
AATACAAAATTATGTATAAAATATAAAATAATGCTTATATTAATAATAAATTTCATCAAT
CAAATATGTAAATTTACACAAACACCAAACACAAATAACAACGCCCAACTAATACACATT
AATATGTATTTGGGAAGGGAAAGATTGAGTAC
>TeaL_250962
AGGGGGTGCCCGATCAACCGGCAAGTGATCTCTCAGTTCGTCTACAATGAGAAGCTCGGC
TACGCAGACGCGACGATCTACTCCATGTTCCGGTTCCCGGACAGTCCGGAGGTGCATCTA
CAGTGTGACATCTCTGTCTGTAAAGGAGCTTGCCCGGAGGTGAACTGTGATGACGAACTG
TCGCCACTGGCTCAGGCCTTGCCCAAGGACATCTACAGCGAGACCCCTGACGAAGGAGTG
ATCATGGCCTCCACCACCGTGTTTGTGCTGGAGCCTGGCGAAGCACCCCTGGTGAGCGGA
CTGTGCGACGACAACACCATCCGACCCTCGTGGCTGCTGTACCTGTGCATCGCGTTCGGC
CTCATGTTCCTCATCATGCTCATCATCAACGTGTTCCTGTGCTCAGCCATGACGTGTGCG
TGCGCACGCACCGAGGTCATAGAGAAGGAGCCGAGCATCATCGAGGACTACGACCCGTAC
CGCAGCTGGCATGGCTCCCAGTATGGATCCAGGTATTCGTTGAACGGGAAGCCGGGATAC
GTGTCTGGCGGGTCAACGATGAACTCAACCCGGTCGATATCTACGAACAGTGACCACTAC
GCGATCGTACACTCCCGGCCCGGCAGCCGGTACAGTCCTGGGCAGAAGAACGGGCACCG
>TeaL_250963
GCAATAGAACAATCGGGGTATGGAGAATTGGTTAACCTCAATGCAGAAATGAGCCGCATC
TGATATATGAGAAAAGCAACCAATGCTTGCACAAAGCTAAGATATGATGAGTCAATTGGG
GAAGAAAATGACAAGCTTAGAAATCTAGACACAAAGACCGCACAGATATAAAATGACAAG
GACTACCAACAGGATAACCTAAAACAAACAAAACTAAATCACAAAGGGGAAAGGAAAAAG
AAGAGTTCTACTTCATTACCAATTATTTTATAAAAT
>TeaL_250964
CCTCACACACCATGGTTTTAGAGGTAATATGTTATAGCTCATCCTTGTTCATTTGGGTTT
TTCTATTGAATGCAATTTGATTAATTGTCTCCAACTCATGTTGTTTGATTATTTGGTTTA
GAATCTTAAGCGATATTTCTCTGGTTATGCTTGCCATTAAGGACCAACTCATGATCATTT
GATTTTTTGTTTTTAGTTTCCAATAATTTGTGTTGGTTTTAAGATTTTGTTGCTTGATGG
TTTGTGGGTATTCCTTGAATTCATTTTAATGGGATCTATGTTAAGGAAATATCATATTTA
GAGGGAGAGTCAGAGAAGTTTCAAATTTGATAAGTTCCTAAAATGTGTTCTTTGGTGGTT
CATGGTTTTTATTTGGATTCATTTTAAATGGAAACCCATTGAGAGAAGAATGAAGATGTC
TTAATTTTAGATTTTTTTAAAAAAATTGTGAGATCATAGCTTCAATCTGCCAAGTGTTTG
AGAGAAAGAGA
>TeaL_250965
GTCCAAACCGACCGCCAAACCGAATAGTTTGGCTTGGTCAATTTTGAATATTTTGTCAGT
CGATCATGAGTGATCAATATTCCAAACCGACTCATTCGGTTCAGCTGATGGATAAGGGGT
AAACCCAACCCTGATCAACCCATGAACACCCCTAATTTGGAGGGCTGCACACAAGATAAA
TCTATTCAGGAATTCTATAATGAAATGATGTGCATGCATATGCAAATTATACAAAGTTAT
AATAGCTAATGGATTAGATTCTTTATTTGATTAAATCTACGTAGTTCAATTCTAAATGGA
TC
>TeaL_250966
CGCAAATCAATTAATCAACAATCATCAAAATGTCCGGATTTCTTAACAAGATCACTCACC
GTGGTGCCCACAACGCCCCTTTGTCAAACAGTGGTGGTGTTCAATACAACACCATGAGCA
CCTCTGGTGTCTCTGGTATTGAGGCTCCCGTCTTGGAACGCACTGTTGTCAATGCACCAG
TGGTCCAGGAGAGCATCAGAAACGATCGTGTGGTGGAGGTTCAACCCGTCCTCCACAGGA
GCGTTGATCAGACTGTGGTGCACCACATCGAGAAGCACATCCACGAGCCAGCTGCTCCCT
CCATGGGCGGAGCTGTCTATGAGCGCAACCCCATCGTTCAACAAACTGTCTCCACCAACG
TTGTGAATGAGATTCAACCCATCATCCACCGCGAACGTGTAGTGCCAGTATCTGAGCGTA
TTGAGG
>TeaL_250967
CGATAACATGAAACAATAAACGGATTGGGTTAGTATTGAGGTAATTCTGACACGAACCCG
ATTTAACACGGCACAAACACAACCCAACACGACTTGACACCCACTCCTACTTAAATGATA
CATCATTATCCCTTCTTTGAAATATGTTTGCATTAGGTAGCAAGATCATTTAATTCCTTT
TTCTAAAATTACTAAGATTTCTTCAACATTGGCCAACTAGGAGGTAGCTAGCTACATATT
TTAAAATGGGAGTTTCTGATATAAAGAAACATTTATTCTAGAAGTTTCAACCAAAACATC
TAATGAATAACATTTTATTCCCTCCTAAAATTACGGTTTTTGTTATAGTAATAGTGAATT
TTGGAATTATTGCAATATGAATG
>TeaL_250968
GCTGAGTGGGACAGGAGAATCTTGCAGAATCGTGATATGCTTATTAGACTTGAGGCACCA
TGCCCATGGCTTGCCCCAATGCTAGGGGCCTTGAAGGCAGCTGATTAGGTCTGGAGTTGA
GACCCATCCCTCTCTTCCCCTCCCAGTCCTCGAACCAAAAAAAATTGAAAAATTGTTGTC
ACTTTCATGGAGTTGACAATTTCAATGACATGACCTTACGACTTTCCAAAGATTGTTGCT
TCCATTATTAAAGCTTGAATTCTTATGCTCCTAAAAATTTATTGGATGGAGGATGTTTTA
CATTTTTCTGTCGACGCAATGACTTCTAAAGGTTTGAAAAGTTGAAGGTTGATTACTATG
AAAGAGAATACAAGAATATAGAAAGCCTAGGTGTTTCCTACTCCTAGGTTAGTTAATG
>TeaL_250969
TACTTCTCTGAGATCATCATTAGGTTTGTGACGCGATCCCATTCTTTGCCAAGTTACAAC
ATGCTTTCTATTTCTTTGTTGGGTAAACTACACAGTTGGTCCTTCTAATTTGAGCCAAGT
TTCAATTTGATCCTTGTCATTTCAATTTGAACAATTTGAACTCTACACTTTCAATTTTGT
TACAATATAATCCCTCCGTTACTGTTAAAATTTTGAACCAATGTTACAACAAAACTGAAA
GTATGGGGTTCAAATTGAAACTACAAGGACTCAAGTAACACTTCGCTTAAACTACATGGA
CTAATAGTGTAATTGCCCCTTGTTGGTTTCTTTGAAAGAAAAAAAAGAAAAAAGAAATTG
CATATTTTCTTCATCCCTCTTTGTGTTCTTCATTTGCCAGGAACTATGCCTATCCAAGGC
CA
>TeaL_250970
CAAATTCCTCCTGCAGGGCCCAAAAATGTTTGATATAAATGTTAGTGGCTTATCTGAAAA
AACTGTAGGAGTTGAAATTCATACCGCTCTCGTAAGCGGAGCATTTTTTAATGTATTACG
AAGATATAGATACTTAGAAAGAGATCAAAAGATCTAGGGACCAAAAAAAGAGTTGAGAAG
GCCAACCACATCAAGAAAATGTTCATTTATAATTACGAAAGGGTGTTGGCATTCCTTAGA
TATATGCTAAAATTAGTTCCAATCAGCAGGTTTATCGTGTAAGATGCCAAAGGAACATAA
TGTCAAGAATTTGTGGGACTTAAGGCGTGGTTTGGTGTGCAACAACAAAACCATTAAGGA
AAAGCATGCCAAGAACACAATATAAACATAAAAACGAAGTCTCTCTCTACCCATGAGTAA
AGATTATAAATCTATATGCTAAACTAGCAACAAAGTTGATTGCCCCTTCAATGAGTTAAG
AATTCAAGGAGCAAAAAAAACGTAAATTGG
>TeaL_250971
CTGTCATAACATGTGCTTGTGCTATACCGTGCTAGATCACCACTAGTCTCAACAGCTTAA
GTTGTTAGGAAAGGGCCTAACAATGTATATCAAGCTGTTCAACATGTATTAAGACCAATA
GTTATAAACCTAGCCATTTTTTTAGCTTGTTTTATATCCTACCCATTTGGATTGAAATTC
ACCCATTCTTGTTCAGCAACATCACATTAGCTATTTGGGAATGAACCAAACACTGTATAT
CAAGTTGTTCCATCCTTCCTTTGGGATGATTTTCTCTTAGATGTGGAGACAAACAATTGG
AATAAGCTGTAAACACAACTGAGTAGTGTGCATGCAAACAAAAATAGTGGGGGTCTGTGA
ATAAATGAGCCCATGATTTGCTAAAATCAAATCTTTGATATGCGTTAGCTGACATTTCTA
GAACCATGTTTGTGTTGGACATGTGGCGAATGCCCACACTTTTGGGAAAATTACCAATAT
ATGCAAAGAATAAGACATAAAGGGGGTCGGGGGTGGGACGAGTATAGTGGTAGAG
>TeaL_250972
CGAACAGTTCGGTTGCAGCTCTGGTAAGATGATGCAGTTCCTTCTAGAAAAAATTTTCTT
TGCGTGTATGCACAGAGCAGCAAGTGTAAGTGCAATTGAACTTGTGATCAAGACAATATT
GCAATAAGATGCTATTGGTAATAATATATATCTACTTCTTCAGTGGCCCACCTAAGGCAC
AAAAGGAATTTAATAAAAAACAGGCCAAGAGTCCAAGCCATTTTTGTTTCTTGTGTTCTA
TAAAAACTGACTTTATTATCATATTAGATTTGTTTTTGGATATTAAATCGTTGTTCTGAT
TTAATTTTTATCTATCGGATTATTCAAGTGGTAGATTCTCCTATCTTTACACGTTAAGGG
CCTTGTGTATTTATACAGAAAGTTGAAGTCCAGAGAGTGAAAATTCAGCTAGTTTTTGGT
AGTGCAAAACCTCTTTCAACACGTGAACCACT
>TeaL_250973
CAATTAACCAAGCAACACTGCAAATAAAGAAAATCCTAAACACTAACTGAAAGAATATCT
ATAGCCTCAAGAGTCAAGAGAAAACACCAAATTGGTTTTAGTTATCTCCTTATTCTCAAA
CCTCAAAAACACAATCTTGAACCACAATGTCTGGAAGATTAAAATACATATACGTTTAAA
TTTTAATTTGCACAATTCAAAAAAATACAAAGCATAACCTAAGGTAATGTCTACAACCAG
GAAAAGAGACAGCTCTGTATGAACTCAAGAACTACATGAATATGGAAAGATGTTTTGAAT
GATATCAGAGGCAATAACAAATTACCCTTCTCCAACACATATGTATGA
>TeaL_250974
ATAGATTACCACTGGATTAAATCTTAAGCTGAGAATATTGAGAACCTCTCACCTGGCTTC
CCCTCGCACTCCCTCTCTCACAGTCTAACTCTCTGCCTCTTTGTAGACCTGGCACCACTG
TCAATGTGCTGCACTGTGACTTCCTACCTTTCCTTCTCAGGTATCTCTCTAGTCGCAGCC
CCTCCCCCGCCTCTCTCCATCCTCACAGGTCACTAACACACAATCACCTTCGTTCACATC
AGCACCAAGACTTGCTGGTATTTGCACCTCTTGCAAAATCTTAGCTCATGGCTCCTGATA
AGGGACCTCAAAGAAGCAATATCCTCCAACCATAGGGAATCATCTTTCACTAGGACTCAA
CTCTCAATATAAAGAAGGGAAGAGAGGTTCATTCAAAATGGAGAAGACTGTTTTCTCACA
TCATATAACTGATTGAGTCAGCTTGAGACATGGTTCTCCCATGCACATGGATTTGCAGAA
ATGCAGAAAGGTGGACCAACCTTTTATCTACAAGCAGTCCCGACCTTTTATCTACCATAG
TCAGTACAATATTATCCCTCCTCATCAGCACTTGTAGTTTAAGCTTGAGACTATTTTTTA
TTGAGGAAGCATCCCATCAGCTTAATTGAATTATAAAAATGAAAAGAGTAAATTACCATC
ATCAGGCTTCTTCACAAAC
>TeaL_250975
TAGGATTGTAGCACTCTGCCGCTGCTGCACATTAATTTTGGACTTGCTAAGAGAATCACT
TATGTAGGAGACTGTTCCATGCACTCTTCCTACAGCAAAGAAACCACTTAATTTTTAAGA
TGTTCAAAACCATCTGGTTCTAGATTTCTTGGATCCTTAATCATAAACTGCAAACAAAAA
ATGCTTTAATTGTTAAACTACACTCAGAAAAATTGACCAAAAAAAGGCTTTCTTGAAATT
TTAAGCAGCGTGTGGTCATGTTTAGAACAAATCATTCTTAATGATTGATCATAGAAATGA
TATTGCTAATATTTTTGCTTCCAATATGTTGGTAGGCAGCTGGATCCTTTAACCACCATG
GGATGCG
>TeaL_250976
ATAGGGAAAACATATGACAGTCTGCAAAAAACAATGGTCATTGTCAAAATTGATATTTGT
GGTAGAAATGTTCAAACTGAAATGTCATCTAGAAATGTTTAGCCTGTTTGGTTCTGTTTT
CATTTTTTGTGTTTTCAAAACAAAACAATTTCCAAAAATTCTAAAACAATTTGTGTTGCT
GCTGTTGTTGTTGCTGTATTTTTTGTATTGTTATTTCCAAAAAAATAGGTTTCCCAAAAA
CTGTTTTCAAAAACATTTCACCAAACAAGTTGATTAGTTTTCTAACATCAATGCATCTAG
CTATGAATGCAAGAGGAAGAATATGGTTACAGGATTAAGATGATTTGTCAAAAAAAAGTG
TTCTTCCG
>TeaL_250977
ACTGCCACTGCCACTGTCACCTCCACCTCAACATTCGTACCACCACCACCACTACCCGAA
AATATTTTCTGCCTAAACACACAGAGCTTGACGACAACTTCTACATACCATCAATTCCCA
TTTAAATTTTTATAACCCATTAGGTCCTACGCGCATCCAAAAGACAATAATAATACCTAT
AAAAAAAATTCAGTGAATGTTAGAGAGATGATAACTCAAGCGAATCTTTCTTTGCCTAAA
ACTTCTGCCCATCATTTTTACATTGAGTTGCCCTTTGTTGAGATCCTATTGCCTCTACGA
ATAGATGATGTCTTTTCCATTATCGTCTCTGTATAAGATTCAAAAATCAAAAGACATCTA
ATCTCACCATAACCGACATTGCTAAGATTGTGTTGTCAGCACTAGTGTTTCTAGAAAATG
TTACTACCCTAGCGAATTAAGTTTTGGAATGCATGTTTTGAAATATGGTACACTTTCGTT
CCAAAATTG
>TeaL_250978
CACCTTTAATTAGCTGCCACCACTTCCACCTATAACGCTTTCCTATTGGCATCAATAACT
GAACCATACAGTTCCAAAAGTACCCAAGATATCATCAACAATTGAGAGGAGATGGGATGG
AGTGGCTTTTTATTTGCACATACATACATTTACATAAGGTATCACCTCGGCACCAACCGT
TCCATTGCCCCCAAAAACTCCCAATCCACAAATCTACTCCTGACTGTCTTTATCTTTCTC
ACAAACACACCACACCAAATGAACTTTCAAGATTGGATCATATGTTCCATAACCGCCATT
TGCCCAGATCATTCATGCTCCTTGCATTCCAAGATATGATCTTGACTTCACTGTGATGCT
GTAAAGTGTGAACAATCTCTTCTTAAC
>TeaL_250979
AGTTCTGGGTTGATAAATGGTGTGGTAACTTACATCTCAAATATGAATTCCCACTCTTGT
ATAGATTCGTAGCAAATAAGGGAGTGCCTTTATCTGCTATGGTGGAAAGGAAGGAGGATA
CTGGTGAGTGGAGGTTTCAGTATAGAAGGGAATTATATGAATGGGAAAGAGTGGAGACCA
CCAGATTGGCTAGAGGCAGGTCTTGCTATTAGGCCATCCTCAGAAGATAGACTAGTTTGG
AATGCTTCTAAAATGGCGAGATTTACAGTTGAATCAGTGTATAAATTTATGGCAGGTGGT
TTTGGAAGCCTTAGTCCAATTAGCAAAAGGATTTGGGTCAAGTACATTCCCCCTAGAGTT
CAATTTTTTGGTTGGCTTGCATGGAAAGGAAGGTTAAAGG
>TeaL_250980
GTTGCTATATCCTGCAAGAAGATTTATTTCAGTTCTTTAACCATTACCTGGTAAAAATGG
TTTTGTAAAATGATAGAGAATTGAGCAAACACAAAACAGAGGATACATAGACAGAAACAC
CTTTCCTCTTTGAGCTAATGAATCTGAAGGGTCATGAATCATTCTACGTTGTTGGGAATT
TGGCATATGCCCTCCTCCACCATTTTGGGATTGTACACTCTCCAGTCTGTTCACAATGCA
TTTTGCACAGCACTCAGTATACATGGCACTGATATATGATTATTTCTGCATGCTGTGATT
AATTAACCTGAGGCTTTAGGTACCCATAAAAATGCATTCTTATGATATGCATTGTTACCC
ATTAGTTAACACGGTAGCTTAAGAGCTTGGATTTAAAATTGCTTGTGTTCATAACCCTCA
TCATCAAACAGGCTTTTTTCCCCAAAATTACTA
>TeaL_250981
ATGTGATTAAACAATTCTTGGTGTTTACATGATAGAAATTTGTCGTTCCTTCCATTTCTT
TAGGTTCATTCTCAATTTTCAAAGAATCAAGTTTCTGCTCTTTAAGTTTAAAATACTAAG
CTATGTTCAGGAGGACTCTCCATGATCTTCGTTCTCTGAGGAAAAATAAATGTGTTTTTG
AGGGTGGATGGGTGTTTGTATTTTACACAAGTACCTTGTTAGGAGCGTATACACAAACTT
CACTATCTTACCCTTTCTTTGACCCTTCACATTTTTTAGACTTGGCAGTGTTATGTTTGG
CTCTATATCTAGTCACGTATGCAATGATGTGTTTTTAATTTCTTTATCCTTTTCTATAGG
AGAATAAATTCTTCTACTTCTTTCCAATTCGTTAATAACGTGACTCG
>TeaL_250982
GTTAAATCGTCCAACATCTCCTCCAGAGTAATGTCTGGCACCGAGGGGTCAGCATCATCC
GAGTCCACTGCCATCACCGGTCGGTTCATCTTGGCAGGATCCTTGTAGATGTTTATCTGC
TGCCTCGTGGCTGGTTCTTCCTCCAACTCTGCTAAGAACTCTTCGTAGTCATTTTCCTCA
GTGTAAGGATGCTCTCCTTCTTCAATGGGCAAATGCTTCAGCTGCCACTTGCGCTTACGC
TTGCGAGCTGCTCGGTCTGCGTACAACTTCTTCACCAGGATAACATCCGGAATCTTCTCA
TTACTCAGTTTGTTGAAGTTAATATCGTTGATATTTGCTTCTCCAAGTGCATATCCTAAA
ACCGAGTCTCCAGGTTTAAGGATATGACCAAGATGAGTCCTCGTGAAGAGTGTGTTGTCT
GAACCAATCTCGGAAGCTTTCACCACCCAAGCATCA
>TeaL_250983
ATTTTTATTGCTTTAATCTACACAAATACAAGACTACAGACTGCGACTACTTGGTATTGC
TGGTTATCCAGTCTCGGAAGAAGCCAATGTCCATGTAGATGCCAGGGTCGTGATCGTCAG
CACAGCCATAGCTTCCAGCGAAAATCCCCACCAGAGTGCAGGATGTGTCACACTCCGCTA
CAGGGTCACCGAAATCCGACCAGCAAGGACCAACTCCTGGAGAGAAGCCACAGAGTTCCC
CTTCAGACAGTTCATTCCCATACCAACTCAGGTCACATGACTTGTAGTCAAACATCTGTA
GGTTGGCTACTTGCATTTGAGAATTGGCAACACCCGTCAACTTATGAGTGGCTCCAAACC
CAGTGACGATGGCAGGACTGGATCCATTGTACTCAGCGCTGGCCATAGGTATCACCTGAC
CAACCTTGACATTGATAGGAGCACCCAGCTTCAGCAGACTCAGGTCGTAGGTCCAGTTAC
CGTAGTAGTTGGGGTGTTCAATCTTCTTAGTGACTTTGTACAAACCTCCCCCGCTGGTGG
GGTCGTTGCTCCCTGCGCGTACCTTCAGGGTAGATGGCTGAAACCCGTTGGTGTTGTAGG
CCGCTGTCAAAACCCATTGTTTGGCCACGATGACAACCACCGTGTAAGGGTAATTAGTTA
TATCTGTGTAGTTGGGATTGATTAGGTGAAGACCATGCTGTCGTCCGTATCGAACTCTTC
CCTTCTCATTATGGGCATTTCCCAGGCACGCGAGGTTTAGCAGAACTACAGCAAAAAAAT
CTGCTCTCATTTCTCCTGCAATAATTTAACAATACATTATGAACG
>TeaL_250984
CTATCTCTATACCAAATTTGGGGAACCATCTTCTTTCATACACCCCCGCCAAAACCAAAA
AAAAAAAAATGTTTGCTTAGATGTTGGTTTAACATATTTGTTGTCGCTCCCAAGTCAACT
TCCATCATTTTAAAGGAAATAGTGAAAAACATTATTCAACTGATGTAGGTTCATAATCTT
TCTCTATGCTAAAGATTGATTAATATTTTTTACCTTCTTGTGATTCATTGTCTTCCTTTG
ATAGTTTCTGGACTTTTGTAACAGAAGTAATCCATACTACGTATTAAGGCAGAGCAACCT
ATGGTGTCCTCTTGATCCCCACATTAAAATCATCAAATTAAATTTCACAGTTACTCTCTA
TAATGATTAAAAACTTCACACTTCTTTATTCTCCTACCTTTTTCTTATACATGTGTGCAC
TCGCATAGCGAGTGCCATAAATCTAGTAATAGTTAAAAGTTGCTATATTTGCTAAAAAAA
CTTAGGTAGCGTTTGGTAG
>TeaL_250985
CCTAGGCCACAGGTCAGCACACTCTTTGGCGACAGGACCGGTAATAGCACTTCCTTTCAT
TTCTCCTTTATTATTCACTATCACCCCAGCATTGTCTTCGAAGTATATGAAGACACCATC
CTTCCTTCTAAATGGCTTCCTCTGCCGGATGACAACAGCTGGCATAACCTTTTTTCTGAG
TTCAGGCTTTCCTTTCTTGACTGTTGCAACAATCATATCTCCCGACCCAGCGGCAGGTAG
ACGATTCAGACGCCCTTTGATGCCATGGACAGCAATGACATACAAGTTCTTCGCACCTGT
GTTGTCGGCGCAGTTAATGACAGCACCGACTGGGAGACCAAGAGATATCCTAAACTTGGC
TCCCGCGGAGCCTCCGCGTCCTCGCTTCGACATTTTGGG
>TeaL_250986
AATCGTGAATCGTAAGATTTTGATAACAAAAGTATGTACCATATGCCCCCAGTTATGACA
ATTGTGGTTTTTAGTTATCACTTATTGTGGTGTTAGTTATGATTTGGTTATGACTTCTTT
ATTTTGGTTATGATCGAAGAGTTCTTTAGTTATGCTTCAAGCAATAATTTGGTTGACTCA
TTGTAATATTGATTATGACCTACGTGATTTTTATTTTAGTTATGACAAGAAAGATCTTTG
GTTGTCTTTAAGAAATGTTTGATTATGACTCATTGTATCTTTTTAGTTATGATTGAAAGT
GATTTAATTATAACATTTGTGATATCAACACCACAAAGTGTCATAAATACAAAAAGTCAC
TATC
>TeaL_250987
AAACACTCCTTGACGTTGTCTTGCGCGAGACGAGTGTCAGCCTTGAGTCGCTTGAGTTTG
TCTTCACTGTTGGCCAGGAAGTCGGAAAGCACTGTCGCAGTGACAGCAGAGCGCTCCTTT
AACTCTCGACGCACAATGTCCATCCCCTTCTCCAACTCGGCAACGTCACTCACCACAATC
TCCAGCGACACTTGAGCAGCCTTGTCCACGTGCAGCAGCTCAGAGTCGAAGCCGCGCAGG
TCGGGGAACTTGTCGCGTACAGTGTTGACGATGTAGTGCAGCAATGACGAGCGCTTGTCA
CTGCTCTTAGTGTCTAGCAGAGTGTCCAGGGACTGCAGCTTGAAGCCGTACGCAGGTCCG
CGCTTGGCACTGTTCAGGTAGTTCCCGAATGCGAGCACCACCTCCAGCAGCCGGCGCAGC
TTGCGTGACGTTTTCACTGAC
>TeaL_250988
ACCAGCCATCGTTGAGGATCTCCTTGCCAATATCCCCGGGGTTGTGACGGTGCAATCCTC
ATCTTCTTCGTCCCAATCAAAGCCAAAGCCGAAAAGAGTGAAGAAGGCCAAGACTAAGGC
CACAGTGACTCAGATTGACTCTAAGGACACTGTGCCAATCTCAAAATTAGCTGAGGTCGA
GAAGAACCAAATTCCTGCCGAGAAAAGGCTAGTCGAGGCCGATGCATCAGATTCCTAACC
ATCTAAAAGGCCGAGGTCTAACCAACCTGAGGGTCGCAGCTTTCCGCGCAATATGACTTG
GGCTCCAGAAGTCATAGTGGGAGACAGACCCTTGACAGCGGGCGACAACGCAATTAATGA
C
>TeaL_250989
CCCCGAGCCTCGTGAACCTCCCTCCGATCACGCCAAGTCTTTCACTTGGAGTGATTATTA
TTCGTGTTTATCTAATTTTTGAAAACCGATCCGACTTTTTAACCATCATATTTTAATAAT
CAGTCGACATGGCTCCCAAGGGGAATAATATGATTCCTAATGGCCATTTCCACAAGGATT
GGCAAAGGTTTATCAAAACGTGGTTCAACCAACCCGCTCGTAAATACCGAAGGAGAGTGA
AGCGAGTTAAGAAAGCGAGCGCCGTCGCTCCGAAACCAGTCGGTCTCTTGAGGCCCGCAG
TTCGTTGCCCGACCGTCCGCTACCACACAAAATTGCGACCCGGTCGAGGATTCACTCTTG
AAGAAATTTCACGCGCCAAATTGAACCCTAACTTCGCTCGCACCATCGGCATCGCTGTTG
ATCCCCGTAGGAGGAACAAATCAGTCGAATCCCTTCAAATGAACGTTCAACGTTTGAAAG
AGTACAAAGCTAAGTTGATTCTCTTCCCGACCAAGAACAGCAAGAAATTGAAGAAGGGTG
AAGCCACCGAGGAAGAAAGGAAGTTGGCGACACAAATTCCTTCCCCGGTCATGCCCATCA
AGCAGATCGTGACCAAATTCAAAGCTAGAAAGGTCACAGAAGCCGACCAGAAGTTCTCCG
CTTTTGTTGCCCTCAGAAAAGCGAGGGCTGACGAACGTCTTGTTGGAGTGAGAGCTAAGA
GGCTCAAGGAGGCTTCTGACAACCCTGAAGAATTAGCTAAAGCAGCCAAGGATAAAAAGG
CGAAGAAATAATTGCTCTTTTGGTTCTCTATCTTAATAAAAAAAAATT
>TeaL_250990
GTAATCCTGAAAAAGACACCACTCATCGGTACTCTCAGAACTCATTCAAATTGCATAGAC
TACCCATTCCCAGACCTGGAGAAGTTTTGGGACTAGTCGGGACCAATGGTATCGGCAAAT
CTACAGCACTCAAGATATTAGCTGGCAAGCAGAAACCAAACCTTGGTAGATATGCGAGTC
CTCCTGATTGGACAGAAATATTGAGTCATTTTAGAGGCTCAGAACTTCAGAACTATTTCA
CCAAAATCTTAGAAGATGACTTGAAAGCTTTGATCAAGCCCCAGTACGTAGATCAGATTC
CCAAGGCAGTGAAGGGAACGGTTCAACAGCTGATGGATAAGAAAAGTGAACGAGACAACC
AGGCTGAAATCTGTGAACTACTAGATCTCTCGAAGATCAGAGGCAGGTCAATCGAAGACT
TGTCTGGAGGAGAACTGCAGAGATTCGCGTGTGCCATGGTGTGCATACAAGACGCAGATA
TCTTCATGTTTGATGAACCTTCGTCTTATTTGGATGTAAAACAACGGTTGAAAGCCGCCG
TCACGATACGCTCACTCATTCGTCCTGATAAGTACATCATAGTTGTCGAACACGACTTGT
CTGTATTGGATTACTTGTCTGACTTCATCTGCTGTTTGTACGGAGTACCGGGAGCTTATG
GAGTTGTCACTATGCCGTTCTCTGTAAGGGAAGGTATCAACATTTTCCTTGACGGTTTTG
TACCGACAGAAAACCTGCGTTTCAGAGATGAATCTTTAGTATTCAAAGTATCAGAAAGTG
CTACAGAGGAAGAAGTGAAACGTATGAACCACTACGAGTATCCTTCCATGGTGAAAACTA
TGGGGGATTTCAAACTGACTGTGCACAGAGGACAGTTCACCGACAGTGAAATCTTGGTGT
TGTTGGGGGAGAATGGAACCGGGAAAACCACATTCATCCGAATGTTGGCTGGTAACCTTC
CTGCGGATGCTGGTTCAGGTGAACTACCCAGACTTAATATAAGTTACAAACCCCAAAAGA
TCAGCCCTAAATCACAAGGCTTGGTGCGTCAACTTCTCCATGACAAGATTAGAGATGCCT
ACATTCATCCTCAGTTCTGTGCTGACGTGATGAAGCCACTGAAGATGGATGACATCATGG
ACCAGGAGGTGCAGAACCTGTCAGGAGGAGAGTTGCAGCGTGTGGCCATGGCTTTGTGTC
TGGGCAAGCCGGCTGACGTCTACCTCATCGACGAGCCCTCTGCCTACCTGGACTCCGAAC
AGCGACTCATTGCTGCCAAAGTTATCAAACGGTTTATCCTGCATGCTAAGAAGACTGGTT
TTGTTGTGGAGCACGACTTCATCATGGCAACGTACCTGGCGGACCGAGTGATTGTGTTTG
AGGGAGTGCCTTCTGTCGACACGACTGCCAACACTCCACAGTCCTTGCTCGCTGGTATGA
ACCGCTTCTTGGAGCTGCTCGGCATCACATTCCGGCGTGACCCTAACAACTTCAGACCTC
GAATCAACAAGAGCCAATCTGTGAAGGATGTTGAACAGAAGAGAGCAGGTCAATATTTCT
TCTTGGAAGATTAATGGGTGCCAATTTTTTACTGATTGGTGTTATTGTACATTATGATTG
G
>TeaL_250991
ATCCATGGATATGTCAGCTGGGGACTTGACACCACGATCAACCTACATTTGTCAGGTAGC
AACGAAAAACAACAGACGTGTCAATTTCCATTTCCCAGCATGCTTCTCAATTTCAATCAT
GCTTGCAAATTGAGAAGCACAGACACTTCTAAAAAGTTGGTGTATATTTATGTCAGACAC
TGACACTCATCTAACACTTCCTAACACATGTTGGATATTCATCTAAATGTGTCCTATTAT
TTTATTTTTTTTAAATAAGACCCAAACATGCTTCAAACACTTGGGGAATATGCATGTTCA
TAGCTTAGACACACATGAAATCAATTATAAATTTGAACAAAATATTTTACAATATTGCAA
ATTTAGAAAAATTTGTGTTATGTTGCATTCTTTTTTATTATCTTTGAATGATAT
>TeaL_250992
ACCAACTCGGATTTTTTGGTTTCTAGGGCATGGGGTGTATGTTGTGAAATAGTGTGAAGA
GTTGGTCATGTGGTCTGTGGCACCTGAGTCTATTACCCAGGTTCTATGCGAATTACAGTC
CTTTGAGACACTAAGGGCTTGAGATGAGGAATACTTACCTGAGTGTGCCAATGAACATGA
GCCAAGCCAACCGGTTTGTCAATTGAAGTAAGGAAGCTCCAAAGTTTCTCAATTTCCTCC
TATAATAGACCGATTTCAGGGCTGCTACTAGTTGAGTCTTGGCCAGGTTTATCATCAACA
AGGGCAATATTTGCTTGGCTGCCTCATAGAGCATACCGTTGTTGAGTAGTGTTGTTTTTG
CCAAAAGGTATTTTTCCCTTCAATTTCAAGCACATCTCCCTATTATGCCTTGGTTTCTT
>TeaL_250993
GCAATAGTAGCAATCATTTCAACCAAGTTCATCCTAGATACTTGCATTTCAACCAAGTTC
ATCCTAGAGCTAAATAATACTAAGACCACTAACAGAAAAGAAGAAGAAGAAACCAAACTC
ATTTTTTGGTGATTATCATGCATACTGCACTTAAGTCTTCAATATCAAAGTTACAGCAAC
TAAACTCAGTTTCATTTAACATCAAAACGGGTTATACAAAATTCCATATTACAAGTAACA
TTGATAGTGTAATAGAAACAAAGAGGATCAGGTGCAATACTTCTTCTAATAACACATAAT
GTGCTGCTTAAGAATGCAAGTTGAAAGAACCTAACATCCACACTCCATTTTGGGAAAAAG
TTAATTAAGCATACGTGCACCTCTGTTGTACATCATGCATTTATACGAGCTAGCATAAGG
ACGATGTTGTTCTGCAGAAATGAAGATAAAGAAGGCCAGATAAAATGTTCTGTACAACAC
ATGACAATTGCAGCCTGCAGATCCATGATTCCTTACCCTCCCCAATCCTCTCGCAACTTG
TTTCAGTCCCATAAGCCTCATGGTACCAAAATAAGCTACTTATTTCTGTCTTTATATGCA
TTTGAAGACAGAAATAAGT
>TeaL_250994
ATCCCACAAGTGCCCATTTTGAGGTAGACTATGGGTCCGTATATTTTAGCCATTTTAGCT
AGAGCAACATGTGGCATGGAACCTAGGTGGGGAATGGCACCAATGAGTGGCAACCCTGTT
GGGCCGGGGGAGAGCACACCTCTGGACGTGAAGCAGAAAGAGCTGGAGGATTTCTACATG
ACAGACCCGATCAGCAGAGCATCGTCCACCATGGCCAAGTGTGTGCAGGCAGTGGTCAAG
CAGAAGCAGTCTAAATATTTCGAAGCAGCCAACGCCTAGAATGTAGCCTCCGCACTAGTC
CCTCACTCACTCAGTCATCGTGGTCGTACAGTCTGCTCCTGGGTCTGTCGCTTCAGGCAC
AGACTGTACAATCAAGTCCGGGAAACACTTTTCTTATTCGATTCAAGTCACCCGTTAGAC
ATCTGTAAACCACCATATTCAACAACAAGTCAACATTTACATATTTTGATTCTCTATTTG
TTGTGTATAGAAAACTGTAGGTAGAAATAATTTACGTGTACTATATTTTTTAAATTAAGT
TCTTATTGGATAATTAAAATGGTGTGCATTTTTTGTGGGTGAGCTTGGTAAGAAAATGAT
TCACACATTTGGTGAACTGAATTGTAAATATG
>TeaL_250995
CCAAAGTGCCCTATGCTCACCCCATTCCAACTTCCCCCCATCAGCTCACTGCCCCACCTC
CACACACTTCCTCACCCTTTACCAAAGTCACTTGCAGATTTGGTACCTTAGCCAAGATAA
GTAATTTTATGTGTAAATAATCAATCTAGGAAGCATAGATAACTATTGGTGGCTTCCACA
GGTGGGGGAGTGGGCAGTGCACTGTACAGGGGAGGGGAGTGTAGTTTTGGTTTGTGGGTT
CTAGTTTGTGTTAAGGGGGTGAGCTGCTGCCATGGTTGCTCTGGTGTCTGTGCTGGGGTT
TAGGGGGCGGAGGATGGTGACTGATGATTGGCAGGTAGGTGACCATGTGTGTGGTGTTGG
CAAAGCTAGAGGAAGAAAAGGAAGGCAAGATGAAATAAAATTGCATTTTTTAA
>TeaL_250996
GTCAATTTTGCTATGACAATTTCATTCCATAGAGTCTGTACTATTTAGTTGTAGCTTAGT
TGAGTCTATGAGGAAAATCCATAGTTGAAGATTCAAGTACAGAAATTCTGACCCAAAGCG
CAGATTGAAAAGAAAAAAGACAAATTTGATGACAAAGGTCATATCAAAACACCATTCGCA
TTTGAATGGAAACTCCATGCATTTGAACACAAGGCTGATCAGTTCAAATGCACGGTATTC
TGGATTTGTTTTTTAAGCATTAAGTGAAGCAATGTATTCACCATTTGAACACACTGACGT
ACTGTTCCAACGCAGCTTGTTTTCCTTTGGAATGCATCTCTGGAACAGAAACCTTGTTGG
TTCTTGTTTCCTTGTTCCCTTGAATTTTCACTTTGTCTATATGTATATTGGTCTTTGTGA
CTTCTATATAGCAAATTGTATACATTGAATATTGTGCACATAGAGAGATTATTTGGGAGA
ACTTAGGAGAGCTTCATATAGTCCATACTCGTTACTCTCATATTCCTAAGAGTTTCCAAA
GGTCGGGGTTATATCAAGTGAGTATGGTTATTGCATTCATATAGATTTAATG
>TeaL_250997
TACAAAATTACCCTTAAATATTTAGTTTTTTAAAAACATTAATGTCTACCACCTAGATCT
GACTTCTTATTCCTTTACCGTAATCTGCTTCAACCACCAGGACTACAAGCCTTCCCCTGG
TTGCTTTTTGGTGTAGATCTCTTCCACGCTATCACCATGACACCGTCCTTTCAATTCTCC
CTGAACCACAAACCACCCTAAGCTGCCAACCACCCACCATTGATTGATTCCAGCAAAATC
ACTGCCACCATGCACCCAAAACCCAAGATACCCACCACCATGGAATCCTTCCATTGATTT
CGGCAAGCGCCATTGATACCTCCTCTGGCAACACTGAATCCCTCCACCTCTCTTCTTCCC
CCTAGCCTAAAGTGAGGATGAAGATGGTGCGATGATGAATCCAAAGCGGTTGGAGACCAG
ACAGAGTTGGGAATGACTTGAACTTGATTGTCTAGGGATTTGGTGCTGAAAAGGGCAACT
TATTTATGGCTATAAATGATAACTTGAGTATGTGCGTGAAGAAGAAG
>TeaL_250998
CTTCACAGTTACATCTTAAAACAAATATACATATTACGCACTAATGGTCAATAATAATAA
GTTCGTCAATACCCCAGTCCTCGTAGCTGTTGTCAGGGAGGTAGCGTCGTATGATGATGG
GGATCTTGCGCTGCTTGAGTTCCTTCATGGCAATCTGCAGTGGGTCCGTCTCCCCTTCCA
GCTCCACCATGACTGGCGCACACATTGCGATCTGCAGCGCTCTCGTACCCAACACTCGCG
CTCTCTCGTACTTGGTCATATATTTTGTTGTAATTCGGTTAGACTTTTGCACTCTGCCTC
CTCTGACATCTTGAGCATTGATCAGTTCAATGTTTTCCCCATCTTCCTCTTGTTGATCGA
TGTCATCAATATCTGCATCATCTTCAACTTCTTCAAAGTCCTCTCCAACATCATCAGGTT
CAAATTCTTCATCTGCCATTATTCGATCAAACAAACTATTAAAACTATAAAACTCAACGC
AACAAACTGTGACGGAGAAGAATAGCGG
>TeaL_250999
TTATAGACCATTCAGGAAGCATTCAGTAAAACCTCTTCAACACGGCTTATAATGTTATTA
GAGGATTCACATAACCAACTTCCAGTAGATGTGATTTAAAGTGATATTGAGTGGATTTTC
ATATGGGCTGTGCTTGTATGTTTGTTAGGTAGACTGCTAATGTAAATGCTGTCCCTGTAT
CTCATGAACATGCATTCTGAAATTTATGGCAAAGAAGGGTTCATTGATTTGTGTAGTTAT
GCAATTGGGGTTTAAGGCTTGTGTTGGATGCCCACTACATGCATTAGTTTCTGAAACAAT
TAATGGGTCAGGTCATTTTTAAATCCTGCCCCTACTGTGTGCCTCTAGTCTTCGAATAAA
TTACTATGTG
>TeaL_251000
CAAAATGAACAGTTCGGTTAACAATTTCCATGCAATCCAACCATACCATCATACAATTTT
CCAAAAGAGTCAATACAGCATGGATGTTTGTCAAACCCCAAACTCAATCACATGAGTCCA
ATCTAGCTAATATCAACTCTTATTGGAGAAATTAGAAACTCTTTTTTAATTTTCACCTTG
CCTTGGTCTAAGACTTCCTTGATTTAGTCCTATAAAATCACATTGTACATTCTTTCTTTC
TTATTTTTTTCTTTTTTTTTTCTTTTTTTGAGAGCGATAAATCCGTTGTTGAACATTCAC
ATGCCTTCATATGTGTCTTATTTATTTATTTATTTTTGTTCACTAGGGTGTTTGGGGTTT
CACATTGACTAATTTGGGGACTAGAAAGAAGTCCCGTCATCCAATGTGTTTCTTATTAAG
CCCATTTATTATGTGTTGATATTTTCATGTTTAGAGCATAAACACAATGTATTGTTAAAT
TGTAGCAATGCATACACAGGACAACCATAGCATTCATAGGTGTATAGATTACATACACAC
ATGTAACTAATGAACATCAATTTGAAAGAAAAGGAAAAAGTTCATATAAACATTCATGAG
TGGTCATGTTTAATGAATTTGTTTCCTAACAAGCGCCTACATGTTTGCTTTAGTGTCCCA
AGGC
>TeaL_251001
GAAGTAAAATCTTGAAATAGGAGATGTGGTAAACCTTAGACCACCATATACAAATTTGAG
TACTGAAATAAGCGAGTTTGGGCACTATCCTGGCTGTGCAAAATGGTAAATGACAGAGCC
AAATGTATGTGGTATGAATGAAAACATGTATAAATATTCATCAATCATGCATACATGTAT
CCTCTTATATATATATATTTATATATAACAAACACACATATAAAAAGNNNNNNTATATGC
ATCTAAAAATACATATACATGTGCATATTTGCATTTATGTATGTATCATTTGCGTGGGGC
AGCTGGCAACTTTGCCAATTGGAGAAACAAGGTAATCTAGAGTTCAGAAGCCAGGGGATA
CAATGTTTGGATGTGCTTTAAATTGAAGAATTAATGCAATTATTGGTTCATCATTGCCTT
ACAATTCTTAATTATATGAATGCAATATATGTGATTAGTTTTCCTTCTTTTTGTTTTTTC
CCTTGTCAGATTTAGAGTGCTA
>TeaL_251002
AAAAATCCCGTGTATATGTTTGTGTGTGTATATATTTATCGGTTTTAAATAGATTGGGAA
GAGTAAAACTGAGTGATATTCGAACAACAATTTGACCTAATTTGAATTTTTCAGTAACTG
ACTGATGTTTTGGTTACTATTCGGAACTAAGTTTCCAGAAAATTTGATCTCGAATAGAAG
AAAATTTTGATTTCAGGAGCAATGGAAATTCAAAATGCTTGCATCCCTTCAAAATTAAGA
GCAGATAATGTAGGATTTGAAAGTAGTTTGTACATTTTGTTTGTAAATTCACAGTGCATA
TGAGGTGTGTAGGACTTGAAAGTGGTTTGTACATTCTGTTTGTAAATTCATAGTGCATTT
GAG
>TeaL_251003
CGGTTATGTCCTACTCTCTCTCTCTCTCTCTCTCACACACACACACACACACACACTCAC
CCCAGAAAAGAAGGTGTGGGAACATATGGTTGTCTTGTTGAGGGGCAGAGGTTACAGTGC
AATATTTGCTAGAAAAATGTCGTAAGCTTAGATGATATGGCGGTTTCTGTTTAGGTGCTG
AATTTGCAGTGAATATTTGCTGGAGTTATTCTGATCCTTTATTTATTTTATTTTTTTGGC
TGCATTTGTCAATTTATTATGAATGATTTCTAGTTACGTCAGCCTTCTTTTTGTAAGAGT
ATCAGAAAGATATGCAATTAATGAAGCTATGTGTACCATTGCAGAAATTCAGAAACTAAG
GGAGAT
>TeaL_251004
TCACAAAATTATCCTACATTTTCAAAAGAGTGCAAAATATTGGATATCTTAGCAACAATC
CCGTGATTTCATTCTGAAAAAGTAAATGGTACAATGAGCTCTGAAGTTATACAGTATAAC
AACAGAACACCATAGACTCTCTCAGCAAGACACCTCAGTAGCACACACATTTCAGTAGCA
TATGCAAAAAATGCATTATACCATTGGATTCAAATCTCAGCAAGNNNNNNNNNNNNNNNN
TCAGTAGCATATGCAAAAAATGCATTATACCATTGGATTCAAATCTCAGCAAGCAGGTAG
AACTGAAACCAAGCACATAGGATTTGTGGGAAGGTAAAACTTATTATGAATACACTTTAT
CAGCTAGTAAGAAGATTAACCACTAGAGTGTAAAACCATTTATATTTGGAAGCAAAAGAG
TTGCTTACCAGTGGGAACACCACAACCAAG
>TeaL_251005
TATTAAGGAGGGAGAGAGAGAGAGAAGGCCAAGGTTTGACTCTACTACACAAACTTAGAA
AAACGAATGCCCAATTTCATTAAACATCCAGGCCTATGCCTATAGGGCAAGGCTAGTTTC
AAGCGTAACTCTGGTTGCAAAAAGAAAGATGATACTAAGTACTTCACAAGAAATAAGGAA
ACCATGCTCCATTTTCTTGATTTTTCCTCAAAAACCAATCTAGAAAATTACATCTATGCT
TGTACAATGCAACAAACATAAAAAGGACGTAATTTGCCATAGATGGCAGAATTTTCATTA
CATCAGAAAGACCAAGGAATCTGTCGAAAGATATTAGGAATGAGAAATAAAATAATGCAT
CCAATAAATGCATACAGGCAAAGGAGCAGCAGAAACTCCATCATCGTCCTCATCCGGCAC
AACATCACCATTGAGATCAAGATCGG
>TeaL_251006
GGTTTTTAAAAATTAAAAAATATTAATTAATTATTATTAGCATAAGGAACATCATTCTCA
ATGGACTAATGAGATCATCAATCGATCACTTGACAATGGACGATTGCCTCTTGTTTAAAG
TACTTTGATTGAGAAAAAATTATGGTGTTGAAATGATGGGGCCTACTTAAACTCACAGAC
ATCATATCCTTTAAATAATTCAAGAAGAAGAGCTAGTACACATCATACTTATGATTGTTC
TAATTAATTAGACAATTTACTTTCTATTTCCTTTAACTATCAGTATAATTTTTTTATTCA
ATTTAACTTATTACTAATTAATAGTTAGATTCTTTTTCTTTCTTCAAATTTCACAATTTA
GAATTTTTTTTGGTGTATGTTCAACCAAAATCACCATTAACATAATATTAAAAGCAAGAT
TGATAGTTAAATATATAATTATTATACGGGAAATTGTAAATACATGAAGTAGTGGGAAAA
AAATTGCATTATAAATGGAA
>TeaL_251007
TTCTGGAAGCCAAGTCTAGTGTAAGACTAATGTTTAGTCTTCTTTAGTCTTCAGTAAGCA
TAATTTATTCCTGTTTTAGCACTTTTTATTGTTCTAAAATGATGTAAACTACAAGCATCG
AAACATTGGGTAGGCAGTAGCAAATGATTAAACAGGATAACAACCTGGCTAGGGTATCCA
TATAAGCTTTCAGCATAAAGGCATTTCAATAGCAGGGTTGACTCTGACTTTTCTGGGGCC
CAAAGCAAGGCTTCTAACATGGGGCCCTTTATACATTAAAAAAAAATCCAAACTGGGCTT
CTAATATGGACCCATTTTTGAGAACTTTTGTTTTCTTCTTTTGCAAAATCAAATCAGTTT
GTAATTTAAATTTTATTTCCATATTCTTGAGTATAATTCAACGAATTGGTGACATAGTTG
AC
>TeaL_251008
AGAAGACTAACCTTGCAAAGAGGTAACAGACCTAGCCTAGGAAAAATAGCTACTTACAAG
CTAGGGGACTAGGCCAAAGCAAAGAAACTCCCTCTTACAACCTGAGAGGGATAAGCACAA
AAGGCTCACCCCAAAGCACAAAACAACAGGACTAGACCATCGAAGAACAAACCTCTCACA
ACCAGAGAGCATAGGCATAGAAACACACCCTCTCACAACCTGATAGGCTAGCCACAAACA
AAATAACAAAATACAACTCAGCTTACATCTTCCTAATTGCCAGACCTACCAACTATTTTT
TTATGTCCTTGACATTTTCCTCGTGGAAAAAATTTTATTTCATAGTTTTGGATATTAAAT
AAAATGCCACAGCATGGGTTACATTTTGGCATTGAAAGCATAATACATGTTAGTGCAACA
TTCCATAATCCAAAAAAATCACTACTTTATAGAATCCTTCAAAACAAAAGGAATCTGGTG
ATAGATCTGATGATTTCAACGAATTTTACACAATAAATAACCTAGAATGTAATATGCTGA
ATGTTCGTGGCATGACCATCAACG
>TeaL_251009
CTCATATTTTACTTTTTTTATACTAATATAACACTTCCCAAACCACTCCTAAATAATATC
TAAAAGGCAAGCAATTATTCATTATGTCACTAATCAATCTATCATTCATTTGTGTGGAAC
TCACATGAAATGAAACATATTTATTTGTGTGGAAACCACATGAAATCAAACGAATGGCTT
CTATTTAGTTATGGCACATGGGGGTATTAAATAATTTTTCCAAAAGGGCACTTCCTTAAA
AACAAGAAAGAATTGTAAGAATAAAAACAAGAACATACTTGGATGGCCCTGCGATAGGTG
G
>TeaL_251010
TTAAGGCTCAACACTGAGCCAGTAAATGGATGGTTTTGAAAAATATAGTCGTACAAGAAA
AACAGTTTTTACGTCAAGAACAATATTAGAGCCACAGAAATTCCATATGATGGTCAGTTA
CTTAATAAAACCATACGAAAAATTCCATAGATATTTATAATGAAAAGGGTCAAGAGTATA
TAATTATAAAAAGGGCAAAAAAATCATCTATGATAAATAGTAGAAATGAGAGTCGGATTT
AACACATTATAGGCTTATAACAGCAGAATGCATTAACGCCTCATGCCTGTAGTTGTAAAG
CAACCCTTTAAAAGCAATGATTTAAGATGACCATGAGGTATGACTAAGACCAAATACATG
CCCCCTGACTTAAAAAGAATGCATTCAATGAAGGCAAGTTAAAATTGTCACAGTTGTAAA
GGACTTGAGCTGATATACAGTTAGAATGCTGGACAGACAGTAAATAAATATCCTAAACGG
AGACCATTTGGTTGTACTTTGTATAAGTACTGGAACATTTATTTCATTTTTTTATTTTTT
AAGCCAAAAGTGTTGTATACTTACTCATTGCACTTAAAAATGTTATTTGCGCTTCGTTGG
GCTTT
>TeaL_251011
CCACCACTAATCTCCCTCTTGTACGCGATCTAGCTTCCCCCTTCTCTCTCCCCCCTAGTC
CTAACCACCACCAGCCAACCATGGTGGAAAAGGGGCTAGGATGGTCGAGGATGATTGGGG
AGGGCTAAGGTGGTTAGGAGAAAGTGAGGAAGGAGGTGACAACAACAAGAGAGGGTGGGG
GAGGGGTTGGGGTGGTCAACGAACAAGGCTGGTCATGGCAACAGACGGCTGGCCAGCAAT
GGTTAGGAGGTTAGGGGTTTAGGTCTATAGGTTGAAGAGGATGGAAGTATTTTTGGCATG
GTGGGTTATGTAGTGAACGGAATATTAAATTTCAAAAGCATTTAGTGTGTATATTGAGAG
AAAATATGTGTTGT
>TeaL_251012
CCCATGAACTAAATAAATTATGTAAAAAAGAAAAAGTAACGCATCACTCAAAATGGGAAG
TAGTAGTTGACACAAAATAATGAATAAATATAACAAAAAATAGAAGAAGAAAAAACAATA
CATATGCAGATGGCAAAATGCACATGGAGTGTCATGTGTAATGTAAGAGATTGAAACGGA
ACAAATGCAGGAAAGCATATCCCAGCACCAGTTCAAGTGTTATGATAAAGATTTAGAAGA
TTCGGTCCAAAGTTTTGGAAGTTAGCAATGGAATTGGAAAATAGAGCATGAGCATGTAGA
GTTTATCTTTTTACATCTAAGTAGAAGGCTGCAAAATTTGTTCAGAAACTTCATTTCTAT
TTAAGACAGCTGAAGCCATTTTATATTACTAAACCTACTAAGATCATCATATAGATATAC
TAAACATTCGCATCAGCACCTTCATTTGCTCAGCATGGGGTC
>TeaL_251013
CGCAAGATTAAGATGACACATGCATAAATTTAGTAAAACTATGAAGAAAGCCACCAAAAA
AGACAACAAAAAAAAAGAAGAAAAAAAAAAGAAAACTCAAGAATCAATAGATCTAGAACC
AAAACTCAAAGATCAAACCTAGATAAATTGACATGACTACCATAGCAAACACTATGCCTG
TTTTCTATCACCGTTCTTGAAGCTTTAAGATCAATCAGTCGTTGAGCATCACCAATGTCA
TCACCATCAACTTTCAAAAGCCGGAAATCCACCATTGATGAAGCTTGAAGGTCGTTGACG
CCATGATGTTGTTGAACGGGAATGGGGCCTTCTCCTTTGGCTGTTCAAATCATGAGGGTG
ACTTTCAGAAGGTAGGGCTTTGGACTAGCTTTTAGGGTTACGATTGAGCTCTATGTGAGA
GAGAGAGAGTGGTTGAGAGAATGAGAGAAGAATAGATAGAGACGCTTAGAAGAAACAGAA
AGGGATCAAGAGTTGTGAGAGAGACGTTTAGAAGAAAGAGAAACGTGTTTGACAGTCTTG
AGAAATCATAACACGCATGGGATACATATAATAATGTGCAATACCAAGGCTAATATAAAT
TTGACACATGATAAGA
>TeaL_251014
CATCGACTTCAACGCAAGCGGGTTCAAACACCACACTCCGAACCCAACGTCGCGGGCTTA
ACCGGAGCTGCCACTGCCAACCAAAACTAATGCACTCTCTTTTCACGAAAATTATTCTTT
GCCCCTGGGGCAAGATGGGGTGGTGTCCAACTTAGGTGTCATTGGCTGAATCAGTGAGAC
CATTACCCTTTTTATCTTTTTATAAAAAATAATTGGACACATATCTTTAAATAAATGGTG
TAAAACAATATTCTTAGATCACCAAACTAATCCCACTCTCCTTTCGCTCCAACCCCCCAG
TCAAAATCCTCACCGTCCATTCCCTCATCAAACCTATTTATACATCTCTTCCCCTCTCTT
CTTCCCTTGCCCGCAACTCCCTC
>TeaL_251015
CGCCTCTCAATGAAAGCTAGCTAGTTGTGGATAGCCAAAATCAAAATGGGCATTTTATGC
ATAGTCCTTTCGAGGAGGAGAAAACCAGTTGCACTATCAAAAACACCTCAAGATGCTCTT
TTGCCTCCTCCCTTGGAGATGCTCTAAGGTGACTAGTCTTGGGTTTTAATGGGGATTGGT
CTGTGTCTGTACTTTTGTTGGTTTGGGCCTATTTGGGCTATGCTACATGGGTTTATTGGC
ATAACCGGATCAAAAGGTTGCATCGTGTAAATGGGTTGAGGTTATCACCCGTTTCAACAT
TTTCCTACGTTGAAACCTAATGTCAATGCAGTGCACAAATTCGATGAGAGAGGACTCAAA
TTCGAAAATGATGATGAGATGATCTTCTCGAGGATTGCAGGGACCTAGGGCTGGGAGTTT
CAATGAGAA
>TeaL_251016
CAAAAGTTTAGAAGAGTCCAAGTAACATAGATTGAAACAACAACTGGGCCACATTTTTCT
ACTATGCCAAGATTGAGGTGCAAGCGGTGATGATCAAACCAGGGTATGTACAAGTTCCCT
TGATGCGTTTTCCTGAATCTGCCAACACTACGGAAACTATGGTCGATTGGTCCTTCATTT
GAATGGAGATAATGACGCCACCTTCACAACCTTCTCCCTTTTCTCCCTATGTTGTGGCAA
GGTAGGGCGGTTCACTTGAGTTGCTCAATCACTGCTTAGCCCAATTCTCATGATGAGCTA
AAGTACCATTTTCATTGATCTAAATCTCATCTTACATTTAATGCATATCCATGCATAATT
GACCTTTGCCTTTCATTAAGTATAGCCCTAGTTAATAGAAAACTGTGATGTTGACTTTCC
TGTGGGATATGTTATGGCATTAATACTTCTTTTGGTAATTGCAAATCTGATTGTTGTCAA
TCTGGTCTCACTTTGTTTTGTTTATAGGATGTAATGTATGTTATATCAAGTAAGCATTCT
CCCAG
>TeaL_251017
AAAAGCTCCACCAAACAGGCATTACGTATATAACCTTCAAAATAAGATCACATAATCACG
CTCTAAGCATTGGTCAATATCACCTTATCCATCGACAAAGTAATGTAAGCACGTTTTCAT
ATCTAAGTAAAGAAATAGTATGAGCAATTCTAAAAAATGATCATTAAATTGGATTTCAAA
ATAAAACATTCCCAGATATTAATGCTTTTGCATAGTTTCACGCAAGTTAAAAAGACATAA
CTTTAATGATCTAAAGCTCTTGGCAAGAATTTGAGACTAATGATTCCATTAATTGTTGCC
GATGTCCACTAGAAATTGTAACAATATCGTAATATATGAGATGGTTCAACAGATAAAATT
GGCG
>TeaL_251018
CATTAATTTATTTTATGATTTTTATTTTCTTTTGGGTATATATAATATGTTTCAGTTACG
ATTATTATAATCTTCAATTATGACTTATCATGTAATGTCTTAAAATAATGTATATGTCTT
CATAATAGCACTATATGAGTATGAAATATTTGTCGCACACATACACCTTGTGATTAAATT
TGAATATCTCTTGAAATGACTTCATAAGACCTGCGTAGGCCTGCGTTCACAATTCAGGTA
AACTTATCAGTGGTGAGTATATGTCGAAAAATCCCTCTGATACTTAAGTTAAGTCTCTTA
AAATCAATATAGGGAAAACTTTGAATTCTGTAAACAAAGTTGAATTATCTGGATGAGGTT
AACGCTGAGCCTTTATG
>TeaL_251019
GTGCCACCCCCGGAGTGGCTGATGACCGAGTAGTTGGGCACTTGTGTCCGGTAGTCCGTG
CCTTCTATGGGCTCCTCCTTGATGCTGGGACCGCCGGTCGAGTTGGAGTTGCTGCTCTCG
AAGTGGACCGGCTGGGGCATGTACGCCAACGTCGTCCTGGGTTGGAAGTTCTGTCTCACG
TTCACAGCCGCCGGCTTCGGCCCGTTGAGTATCTCCGTGAACAACCCCTCGCTGAACTGA
CTGTCGTCTATCAGGTTCTGCAGGTCTAAGCTGATCTCCGGTGTGTTGAGGTCTGCTAAG
TCCGTGTAACGCTTGATGTGGTGCTGCAACTGTTGCTTCTTCTGGTTGTCCAGTGCGGCG
GGCCCGTTGTCGTACATCTGAGGTGAGTCCATGACTCGGCTCACTGGCTGTGCTCGGCCG
CACACTCCATGCACCGCGGCGAC
>TeaL_251020
CGGCAATTGCCTACGTCCATGGACAGCAGAAATTCTATATATTTTGGAGAGATACAAATT
CACTCGTATTTTCTCACCAACTCTCTTCTTCTTCTTCTTCTTCTTCAATGTTTGCATATC
AAATACAATAGCTTACCTCTCTATTTATAGAGTTTCTTCAAGGTGAGATGCGTTGGTGGT
GACGGAAATTTCACCACGTTTCAGATACATTCTAGAAGCTTCAAGGTGCCTTCATTGTTG
AACTTCAGGAGGTTGAACTCAAGATGAACTCTTTCTTTTGGAGTCCTCTGGTTTGGTCTT
CACAAGAGAATCCAAGCTTCTCTTTTCTTCTCGTTCTTCATGGTGAAGTAAAGGGAAGAG
AAGTTTGAGTAAACTTCCCCACATTAATCCTCCCTTTAATTATTAAGCATTTTCCATGTA
AATTCAAATTTCTTTATTTTTCACAATTTCTTTACCAAACTTTTGGAATACC
>TeaL_251021
CTTTTTTTCGCGTAGGTAGGCGAGTAGAAACACACTTTAGTTTACATTCCATACTTCGCC
AATTGCATTTCACTCATTCAATCGTGCCTTCGTAATCTAATCTAGGTTTGATCTAGACTT
TGCCTTGCCTCATGCCTTGCATTCATGCCTTGCATGTATGTCCCTACTATGCTGGGTATC
CCTCGCGTACTCTTGTCTCCAGAAGGTAGAGTTCCTTATTTCGAAGCCTCTGTGGACTTG
TCCGTGTCGAGAACCTTGTTGGGTGCGACGCCGCCTCCGGAGGCGTTCATACCCTCGATA
GCTTCGCCCTTCTCAATTTCGGGCATGGGTGCGACGTTGTTCTTAGTGTGTTGGAGCTTG
TCACTTCCAGACGATCCGTGGATGATGTCCTGACCCTCGATGGGACCGTTGTCGCTTGAT
CCGTCTCCGTTGCGAGGCATGTTGTATGCTTTGATGCGGTTGGTGAGTTGACGGTAAGAT
TGGCAGATAGCTG
>TeaL_251022
TCTGACTTCCTCTCAGCAGCAAGCTGCATCAATAACATATGTGCCATTGTTATTCAGAAA
AGTACTTCCTCCCATCGTGATGCAGAGTCAAACACCAGAATAAGTACATGGGAAGTTTAT
TTTCAACAGCCATTAATTAGAAGAATAAGATAACTAAAAATTTTAATAACCGAGTGTACC
TCAGTAAAATCAAGTGTCCATCATTATATCATAAACTTGGCTATTTCTCACTCTTAAGCA
TGACACTACTTGACGAGTTTCAGGTCTTAAATTTAATGGCACATCTAGGCCACATCAACT
AACCCATATGCTCTGTAACTCAACCAAGAACCATGCATTCAAAGTACAAGAAACCCGTGC
TTGGAGGAATTAGTCATGTTATCAACAATCCAACCTAATTATGGGAGGAAA
>TeaL_251023
ACAGAAAGAAACAAAATCATGTTAATATGTGGTTTAGTTGGATTCTGGCTCTTGATTGCG
TAAAATGGCAAAACAGGATTCATGTAGCTAAATTTTTGAAATTTTTGCATCATCTTTATA
TTGATGAACACGTGGCTAAATTTTTTGTTACGTCATCTTTCTATTTAATCATTATTTGAT
GTCACATTTTTGCATCTCAAAATTTAATAAATGAACGAATAAATAAATTCGAAAGGATGC
CTGGGAAACATACAATCAACCTCTTGTAGTTGTAGATTTATTTATGTTTTTGCAAAGAAA
CGCCTCTACCATCTTGTTTGAGATTCTAATATATTTGTTGTTTTAGACTTTGTGGATGAT
TT
>TeaL_251024
ACTAATATTTATGAACATTGTTTTGCCAAAAAATAAGCATGTACATGCTATCCATTTGTG
GATTAGAGCATCCACAATGAATGTGTTAAGCAGTGTTTTAGTGTCAGTCACTAAATTTTA
ACTAGTTGAAAATCACTTTGGGTGTTGCAATGGAGCTGTTAATGGGCTAGCTAAAGGCTC
AAATTAGTGTCAGATGTTAGCAAAGCTGCTAACTACACCCAGCGTTTTAGCCAGCGAGGG
AGAGAGAGGGGGGGACGTGGGAAAGTGGCGTGGGAAAGTCCGGCCGGATGTCTTTCCGAA
CGTCTGGACCGTTTAAGTAAAAAAAAAAAATTGGCAATCACTTGCACTCTCCATCAGTGT
TTC
>TeaL_251025
CTGGAGAAATTTTTTTACAGCGAAACAAGCGGAGAGCCTTAGTGTTTCTGGTGGTCTAAT
AGATGAAGGGTTTATTGTACTTGCATATGCCACCGCATTGTCTGGGTTGTCGTAAAATTG
TTATGATAAGAATTCTAGTTTGAGTTATGAGGGGGGTCAATTGTTCAACTTCTTAACTCA
TCTAGCAAAGAGGCAGAAGGTTGTAGTTCGAGTAAGTTCAGAAATTAATAGCTGCAAACT
CTAATTTTAAGTAAAGCCTATGAATTCTGAGGCTTACATGCCAATATGCTCCTGTTGTTT
GTAAATTTGTTAGGTTTGATTGGATGCAACTAAGGTAACTTTGAATTCAATCTAAGGTAT
AGATTATTTATTGATGGGTTCATTACAATTATGTGCAGTTTTGCG
>TeaL_251026
CTTTTAACATTATCTTTTGTCACCTAGAATATGATGTTTGTTTTTCATATGGTTGTATGT
GTATGGACAATGTTGTGAGATGACATGGCCACATCAGTAAACATTGAATTGGTATGCTGC
AATTTATTGTGCAACCTGACAATGATATCCCTCTGATGCATTGGAATCATCTATTAGAAC
GAAAGTGATCTGATAAAAACTTTTTCATGGTGTAATGCTTTAGTGTAGAAAATTTCATCA
AGATGTATTGCTTTTCCACATCTTACTAATAACAATGACGAGGAAAGCAAAAATGGTCAA
TGATTTTCCCAAGTCGGAAACTTCTTTGTTTGGTAGAGTAGAACCTCAACAGTTTCTCGA
CTATGAAGCATGGATTGGGTATGGATGTTGGTACGGGTATACCCATGCAACAAAGCATAA
AAAAAAGTAAAATATGGGTACGGATTGAATACGTTCATAAAAAATTTATTTTTATAATTT
GTAGTAGTGCATGATATATAACAATTAGAAATCAAATGCAAAAAATAGTTAAAGTAAAGT
AATAGAAGGAGAGAGTACCGAGAGAGAGATAGAAACTCAACTGATAGAGAGAGATACAAT
TGCTCAATCTGTAAACACTAAAGAGAACCCTA
>TeaL_251027
TAACAAGAAGGGTTTAGAAATAGAACTGCACAATAACACAGTAATGCTATGAACATCAAC
AAATATACCAACAAGACACAGCTTGCATGAGGATCCTACCACTTGATCTGGGCCCACCTA
ACATTGTGTCTAGTTGATATGTTTATTGGTATTTTTGTTATTATTTCAACATAAATGAGC
CACCCAGCCAATACACAAAAAGCCAAATAAAATTTCCTTTCACTAACAATAAATATCAGC
TGCCAATGCCATTTACCATCCATTCTAAGTATTTATTGGTTGTTCCATGACACCATGTCA
TGGTTCCATCAAAGACCTGATTTGCTTCTTGTTTTGTTTTTGGCTAGTTATTTAAGATCA
AAATGTAACACACTAGTTTTGAATCTTACCAAGGCTTCAAGAGATTTTTTG
>TeaL_251028
CCTCGAACACTGCACCAGCAAAGATAAGCAGTAGACTCCATATCAGCGGTAAACTCCATA
TCAAAACAAAACCATCTCATAACAGATGCAACCAACCCATAACAGATGTACTCACCAAAC
TCCATACCAGCAACAGCCCAGAACAAATTTTATTGATAAAGATCAATAACATCTCAGAAC
AAAGCCAGATCAGCAACCCAGAACAGAGCCAGATCAATGTTAGCAGCCTAGAACAGATCT
ACTCTCCAAACTCCATCTTATTTGCCTCAGATTGGTCGAGAAGTCTTGTACAGTGAAATG
AAAATCCTTGAATCTTTGTTTCAGCCATAGTGCAACTCAGGTTTTAATCAACTCACAAAA
ATCCACCAACTGAGGTGTAGTAGATTCGAAGATGCACTCATTTCTACGCTTCCACAGAGA
CCATCGGACAGCCAAGGGAATGACCTTCCA
>TeaL_251029
GCTCAACATTTCTTAAACGGCCACATAATTCTTAAGGTTTCTTTTTTTTATTCTCGAATG
TGAAATCACCAGGAGGAAGATTAATGCTATGGTTGAAAATTCCCTGTATGCGAAAGGCCA
TCCATTATGCCCCTTGTGCCTTGGACATTGTCTTAGCTGTAAAGCTCGCACTTGATCGTA
TGTAATTTGAACTTTACTAAAAGGCTGTAAAATGAAGAAATCACAAATCAAACTGTGTAA
AAAAAGTCGTATTTTGGGAGTCATTCATCCAAATCATGTTTAGAATGCTTAATTACCAAA
TGCAAAAAAGAAGTTTTGAAAGATTTGACAAAAAGTTGTATGGCTGTCTTCCTAGCATGA
CAAATATCTTTGAGAATGGCTGCATAACAATAAGACTAATCATAGAACAGGTGAAATTAG
TTAGGTCTTCTCATTTGTGAAATTTTTTCTCGACTGTGTATGACACAAACTGGCATCAGG
TACTATAACTTTAATATAACTTAGTTTTTACTTCTTGGTTGCCTCCCTCCATTGAATAAA
CTTGCATAACTGTGTTTTAGTGGAACATATATGTAGCACAGAGCAAACTTTAATAAGATG
AGCATTGTAATTTAATTTCAGTTTTTCCATTCCTAATCATTTATGCTTGTGTGCACTTAA
ATTTAAGGAAATGGAGGCAGCAGAACCA
>TeaL_251030
GGAAAACCCAAACGCTTCCCTATCTTTGTGGCCAAAAACTTCATGGCTATGTTGATGGGT
CCTTCTTGTGCCCTCCGGCCACCATCATGACTGACGATATTTCCAACCCAAATCCTGCCC
TTTCCTCTTGGGCAAGTCAGGATCAATTGCTCATGAATGAGCCTTCTCATTACATCTCTG
TCTGACGAGTTTCTTCCTCTTGCCATTGGTTGCCAAACCTCTCGTGAAATTTGGCTCACT
CTTGAATTCTCTGTTGCTCCTCCATCTCAAACACAACTTCTTCAACTTCGCCTCAGTCTC
CAGCAATTGAAACAACACAACAGCTCCACAACCGCTTTTCTTCATGAAGCTAAGATCCTT
GCCGATTTCTAAAGGCTCCCCTATGGCTGATCTAATGTTGTATCGGATGGTGGTTGGTTT
ACTTTAGTATCTTACATTAAGCAGATCCGCTATTTTCTTCACGATAAATCAGGTATATCA
ATTTACGCACTCTCCAATTGAAGATCATGAGCAAATCGTAAAACGGAATTTCAATATCTT
AAACAGACATCCAACTTTGTGTTATTGCTTCAGCCTACTTCTACTACTCATCTTCAGGCA
TTTCGAATGTTGATTGGGCTGGTTGTGTGGATGATCGGTGGTCCACGAGCG
>TeaL_251031
CCTACTAACCAACAGTCAAGATGGGTGCCCTCAAGTATGTCGAGGAACTTCAGAAGAAGA
AGCAGTCGGACATGATGCGCTTCTTGATGCGCGTTCGCTGCTGGGAGCTTCGTCAATTGA
AGGTCATCCACCGCGCCAGCCGTCCCTCGCGCCCCGACAAGGCTCGCCGCCTCGGATACA
AGGCCAAGCAGGGCTACGTTATCTACCGCATCCGCGTCCGCCGTGGTGGCCGCAAGAGGC
CCGCTCCCAAGGGTGCCACCTACGGCAAGCCCACCAACCAGGGTATCAACCAGCTCAAGT
ACCAGCGCTCGCTCAAGTCCACCGCTGAGGAGCGTGTCGGCCGCCGCTGCGCCAACTTGC
GCGTCCTCAACTCCTACTGGATCAACCAGGACTCGACCTACAAGTACTACGAAGTCATCC
TCGTCGACCCCCAGCACAAGGCCATCCGCCGCGATCCTCGCATCAACTGGATCGTCAAGC
CCGTCCACAAGCACCGCGAGAGCCGTGGTCTCACCGCCACCGGCAAGAAGTCCCGTGGTC
TTGGTCGTGGACACAAGTACAACAACACCACTGCTGGCAGGAGGAAGACCTGGAAGAGGC
ACAACACCCTCTCCCTCTGGCGCTACCGATAAATGCATTGAGGGTGTGGTGTGCATGGTG
GAACGTCTGGTCAAAATTTTCAAGCGAATGGGCTGGCGTGAATGGAACGGGTGTCCTGGG
ATCCATAGTCGTCTTCTAGCATGATGGCTGGCGGGACTTTTACAAAAATCAATCTTCACG
GTTCATG
>TeaL_251032
CTAGTCTAGGCCTATTCAGACTTGACCCAGTTAAGCTTCTAACATAGCCTGGCGTGAGCA
CATGATCATCAATGCTCTCACTTTTATCAGTGCCAACTGTAGAGCCATTATTTTGGTTCC
TCATTCCCATCATTAACCTGTATGCCTCTCCATTAGTCACCTTACCCACGCCACTTCTTG
ACTCTGCAACTTCTGTATCACTTCTCCAACACATCTCCTGCTCCACGTCCTCACTCTTAC
TCTCTCCACGTGCCTTGTAATCTTTTGCCACATCATTCCTGAGTTCCAAGTCATGGTCCG
AGTCATCCTTCATGTCATCATCCTC
>TeaL_251033
GAATCGTCACCATCTGATTTCTTATCCTCCTTCTTTTCATCGCTCTCTTGGGGTTTCTCT
GCTATCGCTTTTTTAGCAGCAGCTCGCTTCTTGGGAGGAGCTTTCTTGTCTTCACTTTCC
TTCTTGTTTTTTTTAGGCTCCTCTTCATCTTCTTTGTCACTCTTTTTGCTGTTATCCTTT
TCTTGATCAGATTCTTCTGTAGAATTATCCTTGTCAGTGGATCCCTTTCCATTTTTCTCC
TCGTGTTTTTCTTCTTCGTGTTTTTCTTCTTCATCAGAGGACGAGTCATTAGATTCATCA
TCATCATACAACGCTAAGATCTCAGTTCAAAACCCTTACAGTCACTCCGTTCCCATTTGC
CAGATCTCCTACACTCTCAAAAGCACCGGCAGGGTTATTGCATCGGGTACAATGCCCGAC
CCGGGGTC
>TeaL_251034
ATCGTTGTTCGTGAGCAACTGTCGATTCATGAGGCATGAGCATGGGGGGTGCACGGAACA
TGTAGCTGAAGGGGTAGTAGAGGAGGTTGAGCAGCGTGGCGGCGTACAGGTCCGCGTAGC
GCACCACCTGACTGGAGAAGAACGTCTGCCTGGACCCGGACCGGAACAGACTCCCCAGCA
TACCGTACGACATGTCCATCTTGTGCGTCACGTCTCTTATGGCATTCCGAACCTTTGATA
TGTCTGGCTTCTCCTTTGTGCTACTGTCTAGGTTTTTGTACAAGTCGCCGAGCATGACGT
CCAGGCCTTGCAGTTCCGCAAACAGCTGACACTTGTCCGTCCACACGTGCAGTTCCTGTA
TCAACTCCGGCACGATGAGGAACGTCCTCCAGCCGCGGATCTTCTTCGACTTCAAGATGT
CACCGAAGATGTGGTCTCCGACGTACAGCACGTCCTTCCCCTTTGCCTTGATCAGATCCG
TAAACACGTCACACGAACCTCCCGAGTAGACTTGGCCCGGCTGGAAGGGGCCCATGTGCG
TGCCCAGCTTCAGTGCTCCCGTCGTCGTGTCCACTTGTCGCAGGATTGTGCCTTCTCCAA
AGAACAGCGGCTTTCTCGCGTCCACCACAATTAAGTCGAAATAAGTCTTCCAGTTTCTGT
GCGGTTCTTCAGGCCGTGGACCGTGGGGGAAGTCGAAGAGGTAGGTCATGATGTGGTCAG
TGAACCTGTAGTCACTATTGGTGAGGAGGAAGATCTTGGCACCGCTCTCCCTCAGTCGAC
TGAGGAACACGGGTAACCTCTCGTCCTTCT
>TeaL_251035
GTGACCCAGTTCAGGTACCTAGTTTCCATGTCAGGATGAGAACTCAGAACAGTGAGACGT
CTCGCTAGATGCAGAAGTTTGCTGAGTGCTCGGCTTCTACTCAAACCCACAGGAGGTTCC
TGCTGAAAAATTTCAGAGCAAGTTTCCCACTCCTCAAACTTAGCCTTGCACGACTTCAAC
TCTACGCTCTCGTCGAGCTTGTCAGACCAAACCTGGGGAATGTCAGCACTCTCACGCCAC
GCCTTGCGCATGGCGGCCACATCAGGGGGTGGGGTGATTCCCCGACTAACGAACTCGAAA
GTGAGTTCCTCTTTCACCAAAAACTCTGGGACAATAGAGCCTGCCATATTGAAAACACAC
AGAAAACAAACTTGAAAAGTTAAATGGAGAACAACCAGCAAAGGGAGGCTACAATAACAA
CAAAGACGATACCACAACAGAAGAACACTACGCAGAGACGAACTCCTTCTTTACACTCAC
CAGCACAAAAGTGCAGAACATTAGAACCTGAACACCCTACATTAACTGGTTCCCTTTAAA
CCCGGAGTAACCACGCTCTGCTACCATTTGAGACCCAGCCGCCCTCGGGAAGCGTGAACG
GCTGAAGTCCCAAAAATAGAACGGTGGACCCGGGC
>TeaL_251036
ATCGTGCCATGTGCACGTGTCCTCGCTTCTTAGCTTTGTCCATTAAGGTAGAAGGAATTG
AGGGAGAACCAATTAAGGAAATGCACAAATTGAAGTTCTAAGCATGACGTCACAGTGTCA
GTTCCTTTTGAAAATCAACTGCATAAAGATGTGCAATTTGAATGTTCTTATGAAAGTTAA
CTCCATACAACAACCATATTCTTTGTAATTCTAGAAATATACTGTAGGAACCTGCATCCT
ACATATTAGGCACCGATCTAAATATTCTTTACAAGGTTCTAACATTTCTTCAACAGTACA
AAACAATAATTTAAGCACTAGATAAAAAATTAATGAGATTTAAAAAATATATCAAACCTT
CACAAAATCAGGAACCCAGT
>TeaL_251037
GGGAGTCAATTCAACTCAGGTTCTTGTTCCGCAAGCAGCTGTTGGTGTAGTCATAGGAAA
GGGAGGTGATATGATAAAGAAGATTCAAACTGAAACAGGAGCTAGAGTGCAATTCCAGCA
AGGCCGGGATGATGGTCCAGGAGAGAGAAAATGCCTATTGACAGGCAAACCAGCCGAAGT
TCAGGAAGCCAGGATGCGTATTGAGGAACTTATAGACAGTGTTTTGAGAAGGGACAATGA
AATGGGTCGTGGGAGACGGGGTCCAGGTGGCCCAGGTGGGAGACCTTTTGATGGCATGGG
CGGTCGAGAGTTCGGAAGAGAGAACCGTGCTGGCTGGGACAGAGGTGGTAGACCTGGTGG
ACCAATGGGGGACAAGCAGGAAATGGCATTTACCATACCAGCCACCAAATGTGGTGTCGT
GATTGGGCGAGGTGGGGAAACTATTAAGCAAATAAATTCTCAGTCTGGTGCTCATTGTGA
GATGGATAGGAGGCCCAATAACAATCCAACAGAGAAAATTATTCTCATTAGAGGATCTCC
TGACCAGATTGAAACTGCTAAACGACTTATACAAGACAAGCTCGGAATGCCTCTTGGTAA
CCCAAATGGTGGGCCCCCCAGCCAGTATCCAATGGGTGGGG
>TeaL_251038
CTAGAGTATACTTGGTAGGAGGAGATAATTGTGTGGATCCCAAAAAATACACCCGTACGT
AGATGACCGTCCTGGTGCACTGGCCAGTGAAGTTGAAGCCATGGGCTACAAACGCAGTCC
CAGACGAAGCTGAATTCGAACCAGTACTGGACCTGGAGACCACTTGGGGTGGCATGGAGA
GATGCTTGGACATGGGATTGTGTAGGAGTATAGGTGTCAGCAATTTCTCCACCAACAAGA
TCCAACGTCTCTTAGATTTTGCTTCTATTCCTCCTGCGGTCAATCAAGTGGAAATGCATC
CAAGGTGGAGGCAAACAAAGCTTAGAGAGTTCTGTGGGGACCACAACATCCACATAAGTG
CATATTCACCACTTGGTGGACCA
>TeaL_251039
GCCGTCGTTGCTGTCTTCCTCCGCCGCTAGCGCCACCAACCACTCCTCATCTCACTCACC
ACACCACACCACACCATGGCCCACCTCAAGTTGTTTGCCTGTGTCCTGCTCGCCGGAGCG
ATGGTGGCGCTAGCGGCGGAGGAAGACAGCAACGACGGCCAGTACAACCCCAAGGAGCAC
GAAGAACCCTGGACCTACAAGGAGGAGGCTGAGGTGTCTACTGAGGCTGCTGAGGAACCT
GCTGAAGCTGCTGAGCCTGCTGAAGCTACTGAGCCTGCTGAACCTGTAGAATCACCTGCT
GAAGCATCTGCTGACGCCGCTGCTGCCCCTGCTGCACCTGTTGTCCCCCAGTTGCCTGCT
GGTACCATGCAGCTGTCTGAAGTTCCTGCCATTCCTTTCCAGGGNNNNNNNNNNNNNNNN
NNNNNNNNNNNNNNNNNNNNNNNNNNNNNNNNNNNNNNNNNNNNNACATTGCCGGGTTCA
ACCCCATCCCTCAGCAGGGAGCTCCTCTGGTGTACTCAGCACCCCAAGTGTTCAGGATTG
CTGCCAACTCTTTCCCCACAGTCTCCGTACACTAACACGTAAACATAACTGTAAATGTAT
ATAATCAGTCAACACCAGTTCCACTATAATTGTAAGATTAGCA
>TeaL_251040
GTAGTGGAGTAGGTGAAGGTAAAGATGGGAAATTCTAACAGTTCACGAGGCTGAACACCA
AAGTAGAGCCAAGTTGTTTGAGCACTTGCTCCGTTTCAATTACTATTAGTATTGGCCCAC
CATGGATGCCGATGCCATAACCTATGCAAAACTATACATCGAAACGAAGTTTTAATCCTT
GCCGCTGACAACTTGGAGACTCTGGTTCAACACTTCTCTGGCCCACTGCTACTGCACTCA
CTCTTTCTTTTCCTAAGACCATGTCAACTCTCACCCTGCCCACCTTAAGTGATTTTGTCA
TCTCAGTGCCCACCATGTCCAAGCGCTCCACAACCAACCGACTCGCTCTTTATCACCCAC
ATAGTTTTTGACCTTAATGCAAGTTTTATTTGGGTCCACCTTTTATTCTAGCTTTCATAC
AGCCTCTATCATTTACATGGACAGGAGAATAGTGTGAACCCAAGTAATGCTGTTATTATA
GGAGAAAAACTGGAACTGCCA
>TeaL_251041
TGTCAAGGGTCGGAGGGTCCCACTGTAACAATACCATAATTAATCGAGAGAGAGAGAGGG
GATTGGATTTTAGGAAATTTTTGTGGCATGAATTCTTTTTGCTAGTACTAGCCAAAATTT
TGGCCGAGTTTAAACAATTAAGCTAATCATCAAAAGATGAGTTAAATCTTCAAAGTTTCT
ATCAAAGTGTGTAGACTGATAATGATAACATGTAAATTTTTTAAAACAAAAATGGGCAGC
TCAATACAAAGAGACTCCTGCCAGTGTAGGATTTGAGAATGGTCAGATATAATCAGTCTT
GTTGAAAAAAGATATCCAATTTTTTTTGTCCAGATTCACTTTTAATTCATTTTGGCATTT
CGACTCATCAAATGAGAGAGAGAGAGAGAGAGAGAGAGAGAGAGAGAGACCTTTGGCGCA
TGGTCCTTGTCGA
>TeaL_251042
CGTTCAAGCCCCAGCAGAGGCAAGTTGTAAATAGTATGAAACCCACCAAAAAAAAAAAAG
GAAAAAATAGTCAACTCAACAAAAGTTCTAGGATTGGAAATCTCAAGCAATATCATTTTC
ATAGTCCTCCTAAGATAATTTGGAATACAAAAGATGTGATATATCCCAAAAATGAAAGCA
AGAAAAGGATAAAGAATTGAACTACCAAATAGAATTCTTGGGCATTAGATTCGAATGGGG
GGTTGAGATGATTTCTTTCACCATTTTTATTTGGAATCAAATCAGCAGTACATACATCAA
TTGAATGCAAACACAAAGAGATGGAAAGCAGACCTAGCCTTGCTTTCACTCTGAACTTTT
CTT
>TeaL_251043
CGGCATTATTCACAGGGATCTGAAGCCCAGTAATATTGTTGTCAAGTCTGACTGTACATT
GAAGATCTTAGACTTCGGGCTTGCAAGGACGGCCGGCACCACGTTCATGATGACGCCCTA
TGTTGTTACTCGATACTACAGGGCTCCCGAGGTGATACTGGGGATGGGGTACAAGGAGAA
TGTAGACATCTGGTCAGTTGGATGCATCATGGGAGAGATGATCCGTGGCGGAGTGCTCTT
CCCAGGCACTGACCACATCGACCAGTGGAACAAAATCATAGAGCAACTTGGAACTCCCAG
TGTGGATTTCATGAAGAGGCTGCAGCCGACAGTTAGGAACTATGTAGAGAACCGGCCAAG
GTATCCAGGCTATGCCTTCGATCGCCTCTTTCCAGATGTCCTATTTCCTTCTGATTCGTC
CGAACACAATAAACTCAAAGCGAGCCAGGCGAGAGATCTGTTATCGAGGATGTTAGTGAT
CGACCCTGAGAAGCGGATATCAGTGGAG
>TeaL_251044
CGAAGAATCCAAGGATAAGACCTTGGCTATTAAGATATTGAAGTTGCATCCAATGGAACT
TCTGTTTTTCAGTTGTGATGTATACCTTCAAATAGAGAATGATTGAATTTCTCCTCCCTC
CCTCCCTCCCTCTCTCTCTCTGCATTCTTGTGCACACATATTCCTCTCCTTTTTGTCTAA
CCAGGCAGTGGAGAGAAAAAAGCTACTTGATTTGGCTGTTAGTCTTTGTAAAGGTGGACT
GGAAAACTGGACACCACTTCTGTTGGTGAAAATGATTACATCAAATCATCCTTGCCTTTG
TGCTGGTGTTCATGTTTCTTGGAATTGTTTACTTTCCAAGCACTTTCGTAGAGCTTGTTG
TCCCCTTTCATAGGAGTATTGTAACATTTACTTTGTGATTGTACTTTAATTTCTGCACTT
TTTATCTTGGAGATTAGGAGATCTGGAGCTCTCTCTTCAAGCAAATTCAATGCCTTTATG
TTGATGCAGGTGATTGAAGCACAGGTTGACA
>TeaL_251045
CATTTAAGAAATATTCCCATTTCCAAGCCTCAACTGCATATAGAAATAAACCAGTTTGTG
TATGGCCCAGCAACAAAAGCCCATTAAAGCAAGGACATGGGTTAGGGGTAAAACAGGTAT
TTCAACCATCAATGGGCTAAAACCATTTGCAAACAGAAGCACAGATCTAGGGTTTCATCT
ACTTTGGGCTCCAAACAAAGCTACAGAGACAAACCCAGAACAAACCAAAACCCTAAATCA
CAACGATCAACTGCAAATTCAAACCCTAAATCACAAAACAATCACATATTACGCTTCAAC
TCTGTAATAATTTATGCCTATTTAAAATAAAAAGTAAAAACCAAGGACTCGAAATTTACC
CAAAATTTGGGTTCTTACTTGC
>TeaL_251046
AAAAAGTAAAAAACATTTGACATCTAACATTTATCAAAAGCACTATAAAAAATTGGGGGG
GAGGGGGGAATTAGTTGTTGTGTTCCTAGCATGACCCCAACATGTCCCAGACATGTTCAC
TAGAAAAAACTATTTAAATAAAGGGACACGTCACATGAAGTGTCCCATACGTGTCCCCGC
AGTGTCCCTGTGTCCAACACCCTTACGACATTTGTTTTGGAGTGTTGGTGCTTCATAGCT
CACATCACATTACTATTATTATTATTATTAATATGTTAAATTTCTAAAGTGACGATAATC
TATCTCCTTTTGGTTTTTTAGTTAATAAATATAGTTTGAATTGGTCCTTCATAGTTTTCA
CTGCTCTTTGAGTTTACATTGGTGATCATCATTTTATATACGTAAATCTATGTTTCTCTA
AAAGGTAGCCTTATTCATATGGCTAAATGTTGAGCCCCAAGTCAGCCAAACACAGTTGAA
CCACACTTAAAAAAATCTTCTTGATTCAATCATATCAAGAGCAAGAAGATATTTGGCAGG
AGGTTCTTTACTGAGAGCGGAAGCAATTTCTCCCGCTAAAATTGTGCCCATCTGATCTGG
AGGGAGGGTATATGGGTGCCTATGTTGAATATTTAAAAGTGATAAAGAAGTTTAGAAATA
TATAAAAGTCAGTTTGGAGGCTGTGATTTTTTTCAACTACACCCAGTCCCCAACGAAGGG
GCAATCACACATA
>TeaL_251047
AGCTTCTGACCTTCTGTCACAGGTATATATGATCTCTTAAGAGGCAGCCCAATTTCTATT
CTCTGCTTTGCTAGTTTTATGACTTTTGAACATATGCAACTAAACAATAAACATTAACAC
TGACCTTATTGCCAAAGCTATTTTGGTTGGTTCCAGAGCACAGTACAACATCTGTTTGAT
GCATTGACAAGGCTGTAAGAAATTATACCCTGTATCTGTGGCAATCTTATCAAACATTAG
GTACCAAAATTTTATCTTCTTTTGTTGTCCCCTTTCTAATGGCAATTGTGTTGGAGCAGG
TCCATCCTCATACATCCATT
>TeaL_251048
CCGTGGATGAATCTGAAAAGAACCATGATTTTGTCCAGAAGCTCTTCCAGTTCTTCTTCA
GTTGCCTCTTTGTTTCCAGCTCTCAACTTTGAGTCGACGAACTTGGCGATCAGCTCTGCT
GGTTTGTTGGCTCTTTGGTTGACAAAGTGTTCAAACGCTTCTTTCAAGCTATTGCCGAAC
TTTTCATTCTTCTGGAAGCATTTACAAACAACATTGTCCATCTTGTCCTTGAAGTCTAGA
AGTTCTTGAACCATGGTCTTGTCCTTCTCTGGGTCTATGACTATTGTTCTTCCTTTTTTC
TTGATGTAGGTGTTGAAGTTGGAGCACAGTTCTTGAAGACCTTTCTTGACTCTGATGACC
AGACTGTAAAGTAGCGACAACTCGTCCAGTCTGTTCTCCTCAAGCAGGTTGTCCAGCCCG
>TeaL_251049
ATGCCAGCAACGGAAGGAAGACAATCTTCAAGTTTACAGCTGCAAAACCATTGACATAGA
TGCTCTCAAGATATATACAGAGGAGCAGTTCAAATAAGCGGAATTCATGTTTTAGTCACA
AACAGGCATAAAGCTTACAAATAAAAATTAGCATATTTGTCCTATGGTACGAAGTTCCCA
TGAATGAATAAAGACAAGAACCTGAACTTTCTTTTTATTTTTTTTACTTCTAAATGCTTC
CAAAAAAAATTATTAGGACAAGGTGAAAAAGAAGTTGAACTCTGGAGTCTGGACCAACTT
GCCAGAGTTAGGCACCCAGGTATCACTCATATGCAATGATGGAAAACAAAATAATTAGCT
CATACAAAATAAAAGCACTATATTGTAATGCATCAAAGATTCAAAGATTCAACACACCAA
AACAATATTGAATAACAGTGACAGGGTGTTGATTCCCTACCATAGATGCTCTCAAGATAT
ATAC
>TeaL_251050
GTCGTGACAACCACCCTTCTATGTTTAATGTGTAATGTCATGTGTTAGACACATGTTAGC
ATGTGAATGTGTATGATTTTTCAATTATGTAATTCAAACTAAATTCACTTCAAACATAAG
GCCTTAACATGCATGAAACACATTTGTGGTCATTACTTGAGTCGAAAAAAATAATTAAAT
GAAGGCCAAAAATCCAATTACATTTTAAAATTGAAAAATAAAAACAAAGACAGAAAAAAA
AAAAAAAGAAAAAGAAGTAAAAACAAAGAAGAGAACAAAAAAAGAAAAAGATAGTGTGTC
ATGGGCCACTCAAACCTCACGATGAGCCTACTCAAGCCAACTGAGCTTAGCTGGGTTGAC
AACATCCTCGTCCTTAAGCTTCCG
>TeaL_251051
TAAAGCAATTGGTGGATATCTCTTATACAATGTGTTCTTGTCTTAAAAGCCAAACTCCTG
TTTAATACCCTTTACTGCATATAAAAGCCATACACCGAGAATGGGAAAACTAGAGGTTGA
GCCATTGAGGTGAATGCTTGATACGTCTATTGTCCATCCCAGTGAACTTTTTAACTGATA
ACATAATGATGATAGATGTGTTACAAGTGTTACTTTATGCCTTGGAAATTACGATAAGAT
GGATATCAAGTTCATATGATTGCAGCATTACATTTTCATGTGCCATAATTCTCATCTTGG
CATAGCTTAC
>TeaL_251052
CCGAGATTGCCTACCGCGCAGGCGTCTTTGGCGTGTCCAGCGGCGGAGCGCGGGTCTGGA
GCATGCTGTATGGACGGAACCCGGTCATGGGTGTTCTCTTTCTATTTTGGGGGGAGGGGA
AGCGGACGCATCTAGAACCGCCTGAACACGGCCTGCTGCTGCTGCCTGAACACGGGCTGC
GCCTGCTGCTGCCTGAAGACGGTCTGCTGCTGCTGCCTGTACTGCTGCTGCGGTTGGTCG
TAGGAGTTGGGGTCCTCGCGGTACTGGCCGTCGTCCTCGGGCTCGTTGGCGGACTGCTCC
AGGGCCTTCTTGATCTCCTCGGGGATCTCGGGGATGTGCGCGCCCGAGGCGCGGAAGCCG
AACTCGTCGGCGATGTAGTTGACGGCGTAGGTCTGGCCGTCGTCGCCGACGTACGAGTAG
GTGCCCTCGGAGACGAGGGCCTCGTCCTTGGTGC
>TeaL_251053
CGAAAAAAAAAAAGAAACGTGGTCGCCGGAGAACCTCGAGCATGATGAAAGTGACAACCC
AACACCTCCGGCACCAAACCATTGACAAAACCAACTACCCAGAACACTTAGCAACATACC
GGCGCCAGAAGAAATATAACCTTTACCGAAGAAGCTTACAACTCCTAACTAGAGCACCAA
AACCCAACGTCGACTCGCCATTTATCTACGGCTAACCTCTCTGTTATCTTCAATACAAAG
TTCCGTCACAGTCGCTGGACACCCAGAATGGAGAACCCAACAGCTGGAGCACCAACCAGT
TAATGACCCAGTACGAAACCCAAACCACCACACCACCGGTGCAAAACGTAACCTCATGCT
AGAAAAAGCTAGCAAGGCAGCTTGGAAACTGAACCAGAACATACCCTAGCCGGAGTAGAA
CAACCAGCATCGGAGAAAAGGCAAGGCTACGTTAGAGAAGAGACAAACTTGCATCCGTCG
TGAAGCCAAACCCACCTACCTTGTAAATCGGTTCCATCTACACCGCCGAACCAGTGCAAT
CGGTGATAACACTCTCAGCAAACTTACATTGCGGTACAATCCACCATGAACCGGTGAACA
CACACAGGATACCAGAGATTGAG
>TeaL_251054
CGACAAGTGCTATGACACAAACATGAATGACAAAAAGAAAGCTACAGGAATTTGCCCAAC
AAATGGCATTGCTTCCCATATGCCGATTCAAAAAGATAAAATAATATAATGAGGATTGAA
GAACAGATAAATGTTATCAAACACCATATTATATTGCACCAGACAAATAAAGCATAATAA
TCAACTTTCTTTCGGAGATGAGAAATGTACATACACATGCATATATTTATACAAAATCTA
GAGCGCACAAATCATTGTCAAGTAACAATACATACATGGATATGTGCACACGAGAGTATA
TTTAGAGAGATGCTTGATGTAAATAAACAGCATTTACTAAAATTGGCATTGGGCACCTTA
CCGGGCAATCAACAAAAGATACGTGCCTCAA
>TeaL_251055
CAATTTTTGAAAAATCGAACAAAACAGACAAATTTTGTGACGTTCAGATAGCTATGCAAT
CTATTAAATACCTTAGTTGAGGAATGAATCCCATAATAAACAAAAAAAAAATTCAAAATC
AAAAGTGGCTCTAGCCTCACTTTGGATTATTTTGAGATGTTAAGAACAAGCTAGACCTTT
TATCAAAGCTATCTTCTATTTTTGGAAACAAAGAAGAAACTCTTTGACAAACAAACGAAA
GTTGCCATATTATCCAATCATCGGAAATCTTTCCATATATGTGTTTTACACATGCAATTA
ACATCTCTAAACTGATATAAAGATTTCATATTGACTATGTGCACTCACTAGCTTACAAAC
CGCTGATAGCCTGCAAATTTCTGCATAACTTAATTAACACTTCTTGATCACAAAAATGCA
CCAAAAGTGGCAGGGGAGGAGAAACCTAGTTGCGCATAGTAAGTAGTCCCCATGTACTAA
GCCTTTAAGCCAGACAAAATACCTAGTTGCGCATAGTAAG
>TeaL_251056
GTTTTGAGAGGATGGAAAAGACTTTAGCAACAAGGAGACTTGATGGTTCAACCCCAGATA
AGGGGAGAAACATGAGCGTTTCTGACAGCCTCGTTGTTGTACTGGATCAGGTGAGCGCTC
TTAGCGACGGCAACCTCGGGGGTATCTTGAGGGAGGACGGCTGACGGGTGGGCGGCAACA
GCCAGAGGAGTGGCCCAGGGGGCAGCGTGTGAGTAAGCCAGGGGGGAGATAGGACTGACA
ACTCCAAGGGGAGCAGAGTAAGCGAGCACAGAGCGCTTCCTGCGGCCCAAGACCAGAGGA
GAGACATGGGCGTTTCTGACAGCTTCGTTGTTGTATTGGATCAGATGAGCGTTCTG
>TeaL_251057
GTTGTTTTCAGAATTTGTTTCCAACCACAGTTTGTTGAACAAGTTTTAAATATTTGTTGA
ACGAGGTTTAAATAACTCAAAAGCTCCTTCATTCCTCTCAACTCCCTATTGGTAATGGAT
AAAAAAGGAATGCAATCAAAACCAGGCCTTAGGTTGTCATGTTTGACTCTCTGAGTCGTA
CTTAGCCAAACTTGGTTGTTAGGTAAAATTTGAGGATTATGTGTTTAGAGCGATCTACTG
AAGATACCTGAGAGATATCTAGGTCAATCACCAAACAAATAGGAAATCAAACCCTATTTG
GAAACATAATCAAATATCCTATGCAAATATTTATTTAAGCCCTAACTAAATGAAATAAGA
AATCTACCATCCACGCAATGGACCCGAATGCTTCAATGGGCTTCCAAAGCAGATAATGGC
CTTCCAGTCATCTATGTGTTTCTC
>TeaL_251058
CCGATCTTCAGATCGTTACCACCTTTTCTTTCGAGCCTTGAAGTCCTAGTTTTCTTGAGA
CGAAGAATGCGACAGAGCCTTGGCCAAGTTAAAGGCGTATCTATCTTTCGCTCCATTCTT
GGTCACGCCGAAACAAGGAGAGGAACTTTATCTTGATCTCGCCGTTTCTTACCATGTTGT
AAGCGCGGTGCTTGTTCGAGCAGAAGGCATCCAACATCAGGCGATCTTTTACGTGAACAA
AACCTTGCTCCTGGCGGAGTTGAGATACTTATCACTTGAGAAACTAGCCTTAATGATGAC
CTCAAGGAAATTGGCACACTGCTTTCATGTTCACACGATTATGGTACCGG
>TeaL_251059
TGGGAATCAACATTGACACAGTATTTATAATTTTCTCTCAAATTTTTCCTTTTCCATTTG
ACGGAGCCTTCAGCCTTCAATGTTTATTTTTATATTTATGTAGTTATTGGGAGTGGGGGG
AGCTTGGGCCCTTGCATAACCTAGTGAATCTTGCAAGATCTATTAAGAACAAAGAGAGAG
ATTCCTTCCCAAGAATGTATTGATTAAAACTAAAATCAAATGACCATCATACTCATAGAT
ATTGTGTTATTGACTTATTGTTTTTCCACATTGATGACTATTCATTCGCATCATTAAGCT
CAAAAGTCTTCTAAATCCCATCTTATCTGACATGATAACTTATATATTAACATTTTGTTT
CTTGAACCTCGGTAATATTTAATAATGAAGAAATGCAACAGCATTTTCAGTTTCTCCAAA
TGAGAGATTATTCTTTGGGTCCCTTGG
>TeaL_251060
TCCAGCTTAACTTCTTAAGTAAAAGTTGAAGTTCATGATTTGGGAAAAAAATAAAAATCA
ATCCATACACGACTAATCATCTGACCAAGCAATATTCCTCGTAGATGAAACTAAACCATA
GATTAACAAGTAAGGTTCGATTAAGGGTCCAAATATATTAACAAAATGAGTGGAGCCTAT
GCACTCTTAACGTTCAACCTCCAGCTGTGCATCACTAACCCAAATGAACCAAATTGGAAC
TTGCAACTCCGGTCACAAGCCCCAAGTTCAATGAACCTGAGCTGAAATCAACTCACTAAT
GACACCATTTCAGATTAAAAATTTGTTCCCACAAAAAATAAACAAGTAATTAAACAGAAT
AAAACATTTTATAAAACATGTAAGCATATATGATTGTGGTACTGTATATATCAGCTACAA
TCAAAGCCCCATGTTCAACGAGCAAATCAACTTGCTTGTGACACCACATCTGGTCAACCA
TAACTCTACAGAGTAAAACCTTGTATATAACTTGTGAGCACGTATGATTGTCGTAGTGTA
TATATATATACCATGCACACAAATATCTATAAATAAATAAAAAAAATTATGTGTGTGTGT
AAATGATATGTATGTGGGCAGCTCTGGTGCGAGAATGTTTTCCAACATTTTTGGCAAACA
AAATGCCAAAAACTGTTGGTTTAGATCATAAATTATAATGGGTTCCATAAAATCAAGTTC
ATGATGAGATAAATTCAACACGAC
>TeaL_251061
AAACATCTAAATTTCTCGTCATGAAAGTGTCTTCTTCTATTTATTGATGAAATTTCTTTT
GTTGTCGATAAAAAAAAAATGTATCTATCCGGATGGGGTGGGATCTATGATTGTATTATT
ATTGTTCTGTAAAAGGGTAAAGAGAGAATAGTTTTGGCAATCTGATTTGATTTTTTTCCT
AGTAGCATTTTTCAAAAATCTCTCTCTCATCATCATCATCACTATTATTATGATTTTTCT
GGATAAGTTATTGATTGGGGAACCATTTTGGTTGACTTTTCATGTGCAGATTGTATTGAC
TTTTGAAGC
>TeaL_251062
GTGTGTGTGTGTGTGAGAGAGAGACAGAGAGCATGCAAAAATTCCATACAAGTTGGCAAC
TACTAAAATAGCCTTTTTCCAACATTTCAGCATGTTGATTATATAAACAACTTATTTTGC
TAGATAAGATACATGATTATAGTTCCTGCCTATCACAAGTTAATATGTTCATCACATTGC
AAGCATCATATTCTCTTTTTTTACCCTTTCATATCTGCTGCCTCTACTAAGTACGTACAA
GAGCTGTAAAACCCTTGCACAAAAGCTTACCCTCTTTACCATGAGATTGAGTTATATGCA
TTTCATTTTTACTGTCAACAAAAGCACATAAGCACACATGCCAATACTCATGCCACACAA
TGAATCAAGAATGATTATAAAATGTAGTTTTATGTATTTACTAGAAATAAAAGAATTTCA
AATCAATTAATAAAATGACATAAAGATGCTTGCCTGTCGTTCAAT
>TeaL_251063
AAATTTTCTGTCGATTCTTAATATTAACTCCAATACTAATTTCACAATGATTTTTTCTCA
TTACTAAAATTGTAGTTCTATTTCACTGCTCCTAATGTTTGTCTAATTCATTTTCACTTC
ATACACTATATATAGCAGAAGTAGTGGGTCTTACTTTTTTCTTTTTGACAAGTAAAATCT
ATTAACAAATCACCAAGAGGGTATACCTATTTACCACTATAGAGCAAAACAACAAAAAGA
TCTCTTATTCATGATTGGTTCCACAAAGTGTCTGCAAAATTCATGATTGGTTCCACAATT
CCCTGAAACCAACCATACAAGAAACAAAAACTTACTCTCTAATTTAAAGAGAGGTTGTTC
CACCCAACAAAGGTTGTCGATTACAC
>TeaL_251064
CATTGCAGATCTGTTTCCCAAAATTTAGATTTTCTATTAAAATTTGTGAATTTAACTAGA
TTGATTGATCTTTCCTATTAGGGGCTCTTCAAGTTGTTTATTTCTTCCCATGGGGCTCTT
TCTTGTATTAATGTTGGTATTGGGTTTGCGAGTATGTGGTGTTGGATTTTTTTGCATGGG
TTGATTGTTCATTTTCATATAGTTCAATTGACATTTGTAAATAATCTGCTACAGTTTAAC
CCAAAATAAATGAATAAAATAAACAACAATGGCTTACTACATTTAGTTTTGTTCATTTCC
TATATACTGCCAATTGTGAATTCCATAGACTGAATTGAGTGGGAAATGACA
>TeaL_251065
AAAAAGTTTAACGAAAATGAAAACTACACACATTACTTCACTAAACCTGAGTAAAAAAAA
TTGAAGTATGAGTAAAATAGATGGTGACTGTATACTCGTAAGTTAACTTTCTACTATATC
ATATCAATGATCCATAAAGAAACAATGAAGTCATGACCAATCAAAATCGAAAGAGAGATG
GATTAAAGGAAGGAGTGATATCAAAAGGTTGTGTTGTCATCCCATATACAACTATGCATA
TAAAATGGATAAAATGCGTACTAGGGTGGGCAAACTTTAAAAAATGAGAAGGCACACACA
GGAGCTACAACCAAATTGGTTGCAAAGAGTTGAAATGGGGATAACATGCTCGGTAATAAT
GGTTTAACTTCCTTTCTATTACTCCTGGGAAATTCTAACTTTTTTTTTTTCTCCTTTATA
TTCCTTCTGGAGAGAGGCACACCTAAAGCTTTCTAGGTATATTTGGGTTTGAAGACAGTA
GCCTTCG
>TeaL_251066
CTTCAGTTAGTGTTCTTATTAGTTGTTTTTGTGTACTCTTAGCTTGTGAAATGTTATGCA
CCATTCATTTAGCTGTGTTCAAGGTTCCAATTGCATCAATTTTAGGATGGTGTATTGATG
GTATACTTGTGTTGTGTTGGTTACTTGTGTTGTGTTGGTTGCCTCTTTCTTCCCTTTGTT
GCTTAAAGGAGAACTGTGTTTGTGAGGAGGACACAAGTATTATAGATCCTCGCAATGGGG
AGTGTGTAAAAGAATTGAAATCTTATAATAGTTTATCTGATACAATTATGTAAAGCTGCT
GAAATTGATGTTAATTGGTTCATCAAAAGAAATTGATAGAGTAAACCTTCGTTGAGTTAA
TGACCTTAGGCAC
>TeaL_251067
NCTGGCATTATCTCTGATACTGGTAGGTTTTGCAACAGTTTTTGTTGTTGGAGCTGGAGT
TGAGCCGGTTGAACTTGTAGTGGTTCTATTCACATTCTATCGTTCTCTCTAAGGACAATC
CCCCACTATGTGACTTGTCTTTCCACACATAAAGCAAGCCCCTGTTACCTAATAACAAAT
CCCGCGGTGTCTCTTCCCATATTCTGGACAAATTAGTGCTGAGTAACGAGTAGAGGTGGA
ATTACTAGAAGTCCCTAAATTCAGTTTCTTATTCTATGATAACATCGATCCCCTTTGTAC
TTGCGTACTCTGTCTCTTCCCTTTCCACTCGAAAATTCGATTTTGAGCCATTATATTGCC
>TeaL_251068
TGTTTAGCAGCTTTTTTCTAAACCCTGGTTTTGATGTGCATGCTTTGTGTCACAAGCTAA
CCCACAATATAACGGCACAATAAAGCAACAAAAGGCACACTTGGAGGCAAGGAAGGCACT
TCTATTAGTGGAGCAAAATATCCGTACTACAATTAGGAGGCAAAGTAAGCTAACACATGA
TTTATTAGGCGCTTGGACTCACCTTGCTTATCCTTCCCTATATATGCTTTCCAAGCATTT
ACAAAATTGGCAAAAGGAAAGATCAACATGTTTGAGTAACCATAATGGGTCTACAAAAGT
AAATTACAAGCAATCTGCTCAAATCGTTTGGATTACACTTGGGGCTTGTTTGGTGTAGCT
TCTTGCAAGG
>TeaL_251069
CTATAAGAGAGAATATCGAGAAAGTATGTTTTTACCCTTTGCTTTATGTGCTTTTTTATG
AGAGGATTATGAAGTTTGTGCGTGTCTATGCATACTCGCATCTACATATTCATCTGCATT
AACATTATCAGAGTTTCTCTTGCATCATGTAGCTCCATCTAGGTCCATATTTGTTGGTCA
CAGCAAAAAATAAAAAAATTTGGTTCCACATTCCTGGTATATGGTAGATCAATTATCATG
TGTCACAACCTCAAGTCACATTTTTCTAAGTCATCCTTGTCCTTGGGGTGAGTCATCCTT
GTTCCACATAAATATCCGTTGG
>TeaL_251070
CTCAGAATTTATCAGTATAATGCAGCCGCAAAAAAAAAAAATTCAATATAATTAGTGACA
TTACCCAACAACATTTGAGATCATGCATTTGTGTAAATTCTACATATATTGTGGTCGGCT
CCGCACAAAGGTGTCGTATGTCTCATTTGTTACTGGGATAATGTCACTTCTTTCCATAGA
GAATTGTCGACTCCTGACAAAAAATGGAACAAACAGATTAAAGATTGGAATCTTGCAAAC
TTCGGACAGATGTAAAAGATACAAAATTTCTATTGTTTTCCCACCATTTTAAAGGTGATC
TAATGAAGCCAGACACCCATTTCTCAGGGTATCTAATGGGAAGAAATTTAATTTCTTCAT
AATACCCA
>TeaL_251071
CAAACATACTAGTTTTTTTTTACCTCATATTTTAGTCAAAAAACCAAAAAGTTACTAAAA
TAGTTTGTTCCTAAACGAGGCCTAAGAATGTTTTTTTTGATGGAATATGCTAACACTAGA
TGTAATACCATATGTGAGAGTTTTAGGGGCTATATTCATTTTGAATTCATCTCACTCCTT
TGGTCCTTTTGTTCTAGTTATAAAGTGGAGTATTGTTTTAAGAGTTTTGCTACAATAACT
AGATGGATGTTGAGCTACAACTTTGTCCATTAAAGTATAAAGTTATCAAACTCCCAATGT
CACAACATGCAAGTTTAAAATACATATCAAAGATTTCCTTAAAAAATATATACACCAAAA
CATGAATGGTGAAATGTCAGCTGTTATAAAATTAAGCTAGTTGTAAGGTCTTTGCTATAT
ACCATGCAAAAACTTCTCCAAGATCAAGGTGGGCCAGGGAAAATGATATTGGTTATAATG
TAGAAGAGCAAGTTCAGTGCACTATAGACTACACAAGGCTTTCCAAAGATCATGGTACGC
TCCCCTGCATGCAGCAAGGGGAGGCAATAAAATG
>TeaL_251072
GAGAGATGTTTTTCTTATTATCTGCACCCAAAGGAAAAACTTAGTGTTATATCACCGGCT
TTTATCATTGTTATGTTTCACTACACAAATATGAAGAGCCGACTCTCTTTGATTATTTTT
TTTTTTCTTGTTACATAAATTTTTTCTCAACATAAAACAAACATCCAATAAGTTGGTGAC
ATACAACATTTTTGCAAGATAATTCATATTTCGAGTTTTCATGATAAATTGTGTATTAGA
AGACTCTTGCCACTCTATTACATTTGTGGTGTGATTGTTATAGAATTATTTCAGTTTTAT
GATACCCTTGTTTTGTAGCACATTACCATTTGTCCAAAAAATAACAAACATAAACAGTAA
AAAAGAGATACGCCGATATAGTCAGGGGTGAGTCAATTTTTGCTGAGCAAAACCTTAACC
GTACTCAAAATTACAATACAATTGACATTTTCTACTAATTTAAACTCTAAATTTG
>TeaL_251073
CAGATTATACAAATTGTCCAAGACCTTTACGATCCAAGTGTGAAAAGGTCTAAGAGGCCA
AGGTCCAGAAAACCTTATCCTCAATGGGTTGACAAAGAACCCTTTCCTAGGAACTACAGA
GTTCTTGAATTTTCTTTGTTTAATGGTGAGGGAAGTCAGTCAACAATTGAACATATAGGG
AGGTTTACCTTACAACGTAGTGAAGTAGGAAACAATGATGTATTAAAAATGAGATTGTTT
CCACATTCTTTGTCAAGAACTGCTTTTAACTGGTTCATAAATCTTCCTGCTAATTCTGTT
CATACTTGGTTGGAAATGGAGAATTAGTTTCATACCCATTTTTATAGAACTGAACCAGAA
GTAACTCTTGTTGATTTATTTGAGTTCAGAAATTTTTG
>TeaL_251074
GCTGGGCTGGGCCGAGCTGCAAGACTTGATCCTTGGACCGAACCCAAAATGGGCCGAGCC
CATACAAAGATATCCTACTGGGCCAGCCCATCTCTACAAGCAATCTCATAGAGGGCCGAG
CCGAGGCACGACGGTACCGAGCCAAAAGAACCCAACAGAGAAACGTGGAAGCTGTGAATG
CATGCACATGGAGGATGCCACCTCAGCTGGTCCCCTCTTCCTAGAATCACGGAAACAGTT
GATCGAGGGAATGTGATTTGTTACAAGCATGGTTATAATGAGTATATACACCCCTTGTCA
ACTACCAGATGGTCCCCTACCTTAAGCAATGCTAAAGGAAACCTGGTAGCACCAAAGCTC
CATGAAACCATCTCGGG
>TeaL_251075
CGGGGTTTGCAAGTAATTTGGAAGTTTTAGAGGCCTCCCACTAATCTTGTTGGAGTCATG
TACATTAGACCACAGTTCTTGTTATTTGTTGTTTTTTTTTTTTGGATTCAGCGGAAAAGA
AATACAAACAAACAGGGACTAAGCCCTATCCCTAGCTATCCCAACCATATCAGAGACCAA
GAGCTCTCTGATTTCAGCAGGTGGATCATTTACAACTAGAATGTCCTCAGGTTGTTCAGC
TCCAAGTTTGGCCATTGCATCAGCACATAAGTTCCCTTCTCTGTAGATGTGTTGTACAGT
GCATTGGCAACCAGTAAAGATGATCCGGGCGTCTGCTACAAGGCCTCTAAGGAGGTGGTG
CTCGCCAGGACCTTCTTCAAGCAGCTTCACTACTTCAGTCGCATCAGTCTCGATTATCAC
TTTGTGAAAACCTTTTTGAAGGATGATGGTGAGGCCTTTGTAC
>TeaL_251076
GGCGCGCCTTTAATAACACTACCCCTCGGAATAAGCATAGCTAACAATGTCAACATGAAT
ATGTAATAAGACAAGAATAATGAAAAAGTTAGAAAAATGAACAGATTGGTAAGACAATAA
ATTAAGAGAGAGGCAAGACGGTTTGATCATGTGCAACCAGATTTAAACCCTGTACCAAGA
GGAAGAGTGACATGATACACATAAAAGAAAACACTAAGTTAAGGGATGGAATGAAACCAA
CAAGGCTAGAGATCAATGTTTCAAGCAAAGGTTGCACTCGCTGTAACAGTAACGGTGGTA
GTGATGTAGTTGTGGGCTGCGATGGGTGTAGTCCAACGGTTGTGGCAACCTAGCCCTGAA
TTTTTTCTTTTTTTCCCACAACTTTGCGGAATCTTATTGATACGCATGTTTTATTTTGAA
ATCACATTTGTTGGGATTTAAAATGATTTTCCAAGAGTTTAATATATTTTTTTAACATGA
TCCAATATACGTACTAAATTTTATATTATTTAAGTTGCTATGAAG
>TeaL_251077
CATCCTGTGTTCATTTATTACTTGAATTCATAGCCAGTGGATCTTTAGTCCGCCTGGTCT
CTCATAAAGCTATGTTCGAAAAGAATTATGCTTAGAAGCCGAGCTTGGTCTCCTTGTCCT
TGATGGGAATATCACTACCAGTGGTGCTCTTGTACTGCTTGCGAATGTAGTCGCTGATCT
GTTCGTCCTTGGCTTGCTCAGCGGCAGACTCATTGTCCTGGGGTCCTTGGCCGAGGAACT
TCTCCTGGACGAAGTCGACACCCTTGTCGAGGTAGTCCTCGTTCTTCTCGCTCTCACGAC
CGCCGCCAGCAGCGGTGTTGAGCTTATCGCCAATGCCTCCGAGGAAGCCCCCGGATTGCT
GGTTGCTGGATGAGCCCTGAGCAGACTGCTC
>TeaL_251078
CAACTGCTCCACAGCTTTTAAATTTTTCTATGCCACAAATCATAACTTCTATTATTTATT
TTTTTCTCATCTTTGAAGGTTTGGTTTCTCTGATTTCTTACTCTTCCTTCTCTAGCAATC
ATTTCGATCCATTCCCAATTCAATTTTCTTTGTAAAAATCACATTTTTTACAATTCTTCT
CACTTCACTCATCATCACTTTGATCCGTATATGGATCTTTCTCCGTGAAGCAAAATTCAC
ATCTACTAATTTTCTCTTCTGGGCTATTTTCTCATAATTTTTTTCTCGTCTGGGTCAAAA
TGATAGCTTTTTAACTAATTTTTTTTCCTCTTCTCAAGTCAAAATGACTTCATTTTCTCT
TTAAAAATCATTTCCTTTTACAAATCTTATCACGGGTATTCAATTTGATCTGTGTATGGA
TCATCTTGTGTGAAGAAAAGTACTAATCTACTAATTTTCTCATTCGTGTATACGGATCAA
AATGATTTGTTCTGTGTAAAAACCACTTCTTTATATAGTTCTTCTCACTGATACGTTTAC
GGATCATTCTGTGTGAAGCAAAATTCAAAGCTACAATTATTTGTTAAAGGTTATTTGCTG
TGAATTGTGAAAGCCCTATCAATTTGAGCTCTAATTATCACTTTGATCAACACTGACAAA
ACCATGGTAGAAGACAGTGGGCGCAACAATGTTTTGGTCGATACCCAATCCACCGAAGAG
TGGTTATTGAGTGCCCAAGAGCTTGTTCCGATAGC
>TeaL_251079
ATCGAAAACCAAGGCAAAGCATAGGGATAAAAATGAAATTTTCTCTTTAAACTTTTTATT
TGAGAAATCTTAAGATTTGTAGGAATAGGTTGTATTAGTGATCTATGGTTATAATTTGGG
CCAATTACATTATGGTATTATTATGAGCTTTTTTAGAGAAAACAACAAGTTGCAGTTAAG
CTAGTGTTGTTATATGTAGTCTAACATCTTATAAACATCAAGTCTTTTAAATCTATGTTA
GTTTTATCATTGAAGAAGGATACTTCAATAATTTTTAATGAATAAAGTCCTTCACTTTTT
AAATTTTGATGTGTAAAGTCCGCATTCCACAATTATAATTTTTTGGGACTGATTTGTCAT
TGCATCCCATCTCATGAACAATTATAGATTGGTTGTCGTAAGTGAGTTGGAC
>TeaL_251080
TATTTTTTGTATGAGATTGCTGTGTTCGACAACCATCATCCATCTCAATATTCTCTTTTT
GGCTACATATTTGGAGGAAATCAATTCTGATTGGTATATGGCTTGTATATGGGGAAAGAA
ATTTTGTGTTTGCATATATGGGGAAAGAAATTTTTGGGTGTCTTGTGGAATTCCATGTTC
TGAGCAGTTTTACATGGATCATGAATAAGCCAAGTCTATTTTCTCAATGTTTGTAGTTTA
AGAACATCTAGCTTTGTTCTCGAAGTGGGTGACTAGTTCTCTTACCGGCACTAGGAGTTG
ATACCCACCATCTTATTGATATTTTTGCAGTAGACTGGCAGCCTTTTGGTCCTTATTTTT
TTCCGGTCAAATGTGGACTCATTATTACAATAGGTTCTCTAACTGACTCATTTTTCCTCC
AGGTGACCCTGGCTGAAAATGATACTTTTGAGTTTGAACCACTTAGGAATTTAATGCAGT
ATTGATTGTGGGCTTGATTGAAATTCCCTTATTGCTGTTGTTTAGTAGGTTTTTATCCTT
TATTAATATTGTCAGCTGCACAGTTCTTTTTTCTACCTTCCATGTGAAAAATGTTTTATT
TGCAATATTCTCTATCAAATTATGCATTAATACCTTCGTTAATATGTTCATAAACTTCAT
TTAAAGTTTCCGTGTTTTGCTATATTTGATACATGAT
>TeaL_251081
TGGCACCACACCTTCTACAACGAGTTGCGAGTGGCCCCTGAGGAACACCCGGTGCTACTC
ACGGAAGCTCCCCTCAACCCCAAAGCCAACAGGGAGAAGATGACACAGATCATGTTTGAA
ACGTTCAACACTCCAGCTATGTACGTCGCTATCCAAGCTGTGCTCTCTCTCTACGCCTCC
GGGAGAACCACTGGTATCGTGCTGGACTCTGGGGATGGCGTCTCTCACACAGTTCCTATT
TACGAAGGTTATGCCTTGCCTCACGCTATCCTGCGTCTTGACTTGGCTGGCCGAGACCTG
ACTGACTACCTGATGAAGATCCTAACAGAGCGAGGCTACAGCTTCACCACCACAGCCGAG
CGGGAAATTGTCAGAGACATCAAGGAGAAGCTATGCTACGTTGCCCTTGACTTCGAACAA
GAAATGGCCACCGCTGCATCTTCCAGCTCGTTGGAAAAATCGTATGAACTTCCTGATGGA
CAGGTAATCACAATTGGAAATGAGAGATTCCGCTGTCCAGAGGCTATGTTCCAGCCCTCG
TTCCTGGGTATGGAAGCCAACGGTCTCCATGAGACCACTTACAACTCCATCATG
>TeaL_251082
TTTATATATATATTTAGTAAATACATATATATAGTGTATATATATGTGTATTAATGTCTT
TACCAATTAAATCTATATACGAATTTCTTCACTAATTGCATCCTCCGTTTAATAGAGGTG
GGTTTGTGATTCCAGTGGTTATGTAGACATTTGGATTCAAGCACTGGTTTGATATGTTTT
TACATAAAAATTTGTTGAAATGCATTTGTTCAATTTTGAGAATAGTCAGAGATTGGGGTG
GAATTGAGGCTGCAGTAAGGGTGGATTGGGGATGGAGTGAAGATCAACAACAAGAATCAA
CCCTGATTCATCTAAGAATAGTGATATACAGACTGAAAATTTATACAGAGAACTCATAAT
GATTTGGTTGGGTTTTGAGCCACTGGCACATCATTCTGGTACAAAATTCTGTATAAAATT
TTTGGTAGAATTAATTGTGAAGCTACTTGGTCTTTTCAAGCGATGGCTCAAGGTGATTCT
GCCAAGGTTACTGCAGTGTTTTGTGGATGGTGTCAAAAGTTTTT
>TeaL_251083
CTTGGACCCTTGGTGCCGGTGGTTTGTTACTTTGCTTATCGACTATTTTGCAAGTTATGC
TTTATAATTAGGTTTAGTCCTCTTTTAGTGAGATTTCTTAACAATTCTTCATCATGACTC
TTCATACATTTAAAATTATTTTCCTTGGAATTCTATCGATATCGTATTGTTCATCTCTTG
TAAGGGTTCCACTATACAAAACAAAAACTGTGAGAAACACCTTGAGAGAGGTCGATACAG
AAGTGCAAGCTGTCAGAATCCGATATGGCAATGAACCAACTCCTGAACCCCTGTCCAACT
ATCTTGATGCTCAATACTTTGGACCCATTTCGATTGGAACTCCTCCACAAAGCTTCAAAG
TAGTGTTTGACACCGGGTCGTCTAACTTGTGGGTGCCCTCCAAGAAGTGTGGTTACTTGA
ATATTGCCTGTTTGTTACATCAGAAGTACAACAGTAAGACATCGTCCACTTACAAACAGA
ATGGAGAGAAGTTCGAGATCCACTACGGATCCGGCAGTCTGTCTGGGTTCTTGTCCACTG
ACACAGTCACAATTGCTGGCGTGGCTATTGCTAACCAGACGTTTGCCGAGGCAGTCAATG
AGCCAGGTCTGACATTTGTTGCTGCCAAGTTTGATGGCATCCTGGGACTCGCTTACGACA
CCATATCAGTTGACAAAGTAGTCCCACCCTTCTACAACATGGTCAATCAGAAATTGGTTG
AGAAAGCAATTTTCTCCTTTTACCTAAGCAGGGATCCGTCAGCTGCTGAAGGAGGAGAGA
TCATCTTTGGAGGCTCAGACCCGGCCAAGTATGAAGGAGACTTCACATACCTGCCTGTGG
ATAAACAGCAGTACTGGCAGTTCAAGATGGACAAGATCCAAGTGGGAGGCAAGGAGTTTT
GCCAGAATGGATGTGAAGCTATTGCAGACACTGGCACCAGCCTGATTGCTGGACCTGTGG
AGGAAGTGACTGCCATCAACAAGGCTATCGGAGGCACTCCCATCGTGGGAGGCGAGTATG
TGGTTAACTGTGCTCTAATCAAGAATCTGCCTACGATCAATTTTGTTTTGAACGGAAAAT
CCTTTTCATTGAACGGAACTGACTACATCCTGAGGGTAACACAGTTTGGGAAATCCATCT
GCCTCTCTGGGTTCATGGGCATTGACATCCCCAGA
>TeaL_251084
CGAAAGTAATGAACAAAAAGAAACTCTGATTTTTTTTCCTCTAAGAAGTTTCAAATTTAA
TAAAAGAAACAAGAGTAGTTCTACTCTAGCCCAAAAGTTAGACCCACTTCTGAAACCCAA
TGATCTGGTAGTCTATTCGAATATCTAAGGCAACTCTCTCTCTCTCTCTCTCTCTCTCTC
TCGTGTCTTCTCTAATCAACAGCCAATCATCTCTTTTACACAGCAGACTTCTATATCATT
TTCCAAGAAATAAATAAGGAGCTATGGTACTTCATTCCTTTATGTCCCATAGAAGACCAT
TGTGGTATAGTATAAAAGGGCTCTCAATCTTTTGGATACATAGAAAAGTAGACAAGGTAC
CTATGATACAAGAATGGCTCACTCTTAATCTACAAAGCTTTGCAAGATACCTAACCAGAT
TCTTGGTTTTTGATGCAATAAGCAAATGGAAATGATGTTCACAGTTCTAAGACTATTTTC
AAAGTGTAATATTTAAAAGTCAATTCAATACACATTTCTACTTCTGTTCCATTTTTTCCA
TTTTTGTGATGAGTATATTTTCCTTTTTTCTTTTTAATTTTAGCATTCCATTCTTAGCAC
ATGCATCTTACATCTCCTACAAATATGTTATAATCAACTTTAATTCTCTTACCTAAATCC
ATTTACCATGCATCTAAAAGCAAGGTTGGTTAACAAATCTAGTACAAAACAAATATAAAA
AGAAGAAAGAAAAAGGATGATCACAGACTTTTTGATAGTT
>TeaL_251085
CCAAACATGAATATTAAAAAAAAGTAACAAAACACTAATTAAAATTAAAAAGCTATATAT
TCTATAAGTTAACATGACACGCCTCATCTATAGAAGTGTCCGTACTACTTAGATGTCAAC
AAATAACATCCAATGATCCAAGTTTAAAATAAAATAAAATCATGTTAAAATAATAACAAC
TACACATTCTAAACTCCGTCATTTTGTTTCAACTTTAAACTTGGACCGTTCGATTAACAC
ATCAAGACCATTACAGAGAGATTCATAGCAGAGGAACCTAATCCCCAACCACATAGTGCT
TTTAAGTGTTCACTTTTGAACTACCAGGGTTCGTATGTTTATTGACCAAACAACAGGACA
GGAAATAAAAGTGTAAATACACCTACGTAACAAAATATAACCGTGAAAGATTAATGCTTG
AGGCCTTGAATTCGAGGCCTCGAAATTGCCTCAAAATTCTTTTTGTTTTTTTTTTTTGGC
TGTGTATTGAACACCAAATGTTTGAAAATTTGTG
>TeaL_251086
CTGCGGGTGAATGGGTTTCCATGGGTGTTGTGTCTGATGGATCCTATGGAGTTCCTGCTG
ATGTTGTCTATTCATTCCCCGTCACCATTAAGGACAAGAAATGGACCATTGTTCAGGGTC
TTGCCATTGATGACTTTGCTCGCAGCAAAATGGACCTGACTGGCAAGGAGCTGCTTGAAG
AGCGAGAGGAGGCTCTGGCTGTGTGCCAAGATTGACTTGTGGCAGCCCCAACTGACCGCA
GCAAGCTGTAGGGTGGCATCCATCAACGTTGCCCTGAAGCAATGCTAGCCCTCTTTGACA
GCACAGTTGGGGACTCGGACACATCACCTCTGCTTCTTCTATTTTTGTTTGCAACTTTTA
TTTTTGTATATAAATGTGTTTCAAATCATTTTGTTTTAGTTTAAGTGTTAACATCTCACT
CCATATCTCATTGTACCTAGTCAGTGATGTGCACAATGCATTCCATTTTAGCGACCTGAG
TTACTCTGTACTTTTAGGCCATT
>TeaL_251087
AAGCCATCCTTACAGCAACCTATCTCATCAATCGACTTCCTACCCAAGTTTTGCACAAGC
AAACTCCTCTTTAGGTGTTATTAGGCTCTCAGTCCATGTTTTCCATTCCTCCCAAAGTCT
TTGAGTGCGTCTATTTTGTTCACAATCGTTCCCCTACTCATGGCAAGTTAGATCCTTACT
CCATTAGATGTGTCTTTGCTGGTAACTCGCCTACTCAAAAGGGGCACAAGTGTTATCCTC
ATCCGTCTCATAAGCGGTTTGTATCCATAGATGTCACATTCTTTGAGTCCCAGTCCTACT
TCCCGTCCTCTCCGGTGTCCCAGTCATCCCTTCAAGGGGAGCCTTGGTGTGAAGTGATTC
CT
>TeaL_251088
AATCTATGCACTTGAACCTAAAATATACAGACAGATCATATAATCAGTTGAGCAAACTGA
CAACACAACAAATAAATCTCATCCATTAAAATAAATAAATAAAAGGTTTCGCTTGTTCTA
ATGCCTGGCCCAAGTGCAGAACTCTAGGAAAGTGCCACAAAGCTTGGTCATGAATAACTT
CCAAGGTCAAGGCCCAATGACTTGCCAGTAAGGCTGTAAATGAACCGAGCCATTCGTGAA
CAGGCACAAACTCGCCTCGGTAAGAGCTCGCTCAAACTTAGTTCGTTAAAATTTTTTTGC
ATTCAACCTTGAGCTCGAGCTCGTTAAAATTTTAATAGGCAAGCCCAAACATACAAAAGG
TCGGCTCGTTAGTTAGCTCGTTTAACG
>TeaL_251089
GGTTTGGACCATTATAGTCAATTGTTGCTATCCTAAGCAATACACAGAATCATCCAACAT
GAAAGATAAGGAAAAATATGTGTAAAAATCTAACATGACCAGTAGATTGAAAGCATCTAA
TCTAAAACTATATTTGTAGTAATTATATAATTCAGCTTGAATGGCAAATAATTTTATTGA
TCATCCAATAAGGTTTATTGTCAATCAAGAAAATATCCTAGGTTGGAAATAATTTATATA
CAGACAGGATTGAAAATTGTTGTCAATAGATGCAGATTCACAAACTACACTAATTGGACT
AAGGATTTAGAAAGTTTTGTCACCATACCTTTTATAGAAGGTTTATCAAACTTGTCTATT
CTTTCG
>TeaL_251090
TCACTTTATAAGATTTACATTTTAGAAGTGTAAAAGGAATTGCAGGAGTATCACCATAGT
ATCGTCGAAAATTTCCTAGAGAAAGAAGCTCTGCTCTCTCTCTCTCTCTGGAACTAAGAG
TTGTAATCTACAAATTTTAAAAATACATCATTCATTTTTTTATGACAAACGCGATAAATT
AAATAGATTTCAATTATTAGATCAAGTTAATTTTTTTATAAATGATATACACAAAGAAAT
CTTACAAGATAAATAATTCGAATTATCAGAACGGAACCTATGACACACCTTACGGATCCG
AATAACATCCTCAAGTCCAAATCTAATAAACTAAAAATAATCCAGAC
>TeaL_251091
AGCCTAAAGCAGCAACAAGGTAGCTAGTGCAACAAGAACAAGAAGCTTTGTTGATATTTT
TCTTGCTCAGACAATAATGCATTAAGAAGCGTGAAAGCAGTGTGTCATTTGGAAACAAAA
AGTGAAGAATAAACTCTGTTCCACATCACCTTGTCAAGCATTGCAAACAAAATGGTTCAG
CACATAAAAGCCAGAAATGACATTTGGCCTTTGTGAGTGAAAGAATAGGTTAAATGATAT
TTAATTGATAATCGACACCGACTCACGATTAGCTTTTTCATGGGGTGAGTAGCTTCGCTA
TGCAATAGCAAAAGATTGGCTTTCAATACGGTTATATGAATCTCTCAGCCTAGCAAGGTC
AGAACCTTATATAACTCTACTAGTATTAATTATAATTATAATTTTTTCGTAAGTTCAGAG
TAGCAGAGGTAATGGACGCTATGAAGAAGATGCAAGTGAGAAAAGTTGTAGGACCAAATG
AAATTCCTATTGAAGTTTGGGTTGCTATAAGATTTGTAGGACCAAAATTCCTATTGAGAG
AAGTTGAAGGACCAAGTTCTAGAAGGATTGTTATAAGCTATGTCCCCAGCGTGTCCGCAT
GTCGAACACCGCCACAGCACCAATTTTGG
>TeaL_251092
CCGGTAAGGTGCACATCACCCAGCAATATGGCGCCCAAATACAAGTTGACTTACTTCAAT
TTCAAAGGACTGGGAGAGTCAATCAGGTTCTTACTGAGTTATATGAACGCAGACTGGGAA
GACATCAGACTGGAGCGGGACGAATGGGCTACTACTTTCAAAAACCAGTCTCCATGGGGC
AAGATGCCAATTTTGGAGGAGGATGGTAGGGTCCTCACCCAATCACTCTCCATCATGCGT
TACCTGGGCAAGAAAGCTGGGTTGGCTGGCAAGGATGACTGGGAGAACGCTCAGATAGAC
ATCATCGCTGACACGCTCACAGACCTGCG
>TeaL_251093
CAAATATGTTTAAGTAGCAGTGTTTTCTATAAACTATGCATAAGACTCTTTTTCTTTGTA
AAAACATCTATGTTATTTTGCAAACATCATTTTACCCTTAATAAATTAAATAAGTATTTA
TGATAGACAAAATTTAGTCCATTTTAGTATTTTAACGACAATAAATGAAAGAAGTTTTTA
AGAGATAGACATGAGAATTAAATGAATCCGACAATAAGACACATACCCACACTACTGCAC
ACAACACCTGTACCCTAGTTGATGTAAAATAGATGCCAACGATAACCTGATCAAACGCTT
AATAATCAAGTATTATTAATCATAAATAAAATGAAAAATAGTATATTGAATAAAATTTGT
GGAATTTGGAGTTTCAAAAGGTGGGCTAGGTTTTTTTGTTTCTAAAATTGTCATTGCTAC
CCTTTTATATAAGCAAAGAGATTTAAACAACTTAAAAGCTGAAAGAGCTGTAAGCAAAAT
GGTAATATATGTATATATATATATATACCTCATTCGAAAAGGTTCACTAT
>TeaL_251094
TTTTTTTTGTAATTTGTTTTTCTCCCTACCAGAGACATTGAAATCATCTTAACAAAACCC
TTCAATTAGTCGGAGATTGAAAATTAAAAATCTAAGAGAGAAAGAATGTAGTAGTAGGTG
AATGGATTTTCTATGGAAATCTCATATTTGAAATTAGAGGAAACGAATAAATGAAAAAGG
AAAAAAGTTGGCGGAGATAGGGGAGAGAAGGTTTTTGCGGATACAAGAGACAATAATTTA
ATTATTTAGTACATTTGTCACTCCAACCCATCAAATTGACGTTGTGTACTTGTTATACCA
ATTATTTTCTCTTGCTATATAATAGTCTAGTCTAGTGTGATTTATTTCTACAC
>TeaL_251095
TTCGTTTCTGAAAATTAGATTCAAGTGTCACTAGATTTCAAAATGTGCATTAGAGAGTCA
TAAGAGAACTGAAACACCTCTGAAGCAAAAGTATTTCTGGAAAGACCAATTGGTTTTTGA
AAACTATTGTTTGTATCATGCATACCACTAAAGGATCACTACTCACAAGTGGTTCCTCAA
AAAAACTTGAGTTCTGAATTTCTCTTGGCAACAGCATATTGAGGAAATAGTATTCTCTCG
TAGATTAGTGCATTGGAATAGCATTATTGGCGCCATTGAAATATGAAGACAGATTCAAGC
TACTGATCAAACCCCGCATATTGAACTTAACAATGGGAAGATGACACATATCTTGCATGG
GTTTGCTCGGATCACATTCAAAAAATGTTTTCTAAGGATTTAGATCATCACAATTCATAC
ATAC
>TeaL_251096
TTCCAAATCTATCATCAAATCCCCGACTAAACACAACTTAAGTAAAAAGTACAGCAACTA
GGTGTTTGATTCTGCGGAATCCATGCTTTGGAATTGGACTTGGAAACCCGAATTGGAACC
CCGAATTCCAAATCCAAGGCATGAATTTCTGAGCTGCTGAACACAGCATTAGGAAAGAAA
AATCTGGAATGGTAACTTTTGCCTTTGCCATATTATCCAATAATCATATGAACTTGATAA
GAACATTGACATTATCCTCCAAGAATTGCTTTGAAGACAAAGGAACTTGCAAGTAACTAG
AATTCCAGGCTCTTTCCTACTATTCTTCTTTGAGGCTTTCTGCCCAAAAGAAAAAATAAA
TAATTAATCTGGTTTGTTTATTCTTACTTGTACATTTTCTATTCAAAGAATCAGCTCCTT
TTCTGTAATAGGTTGAGCTTATAAATTGAAGCATTGCAGGACTTGTTTGTGGATTTACGC
CC
>TeaL_251097
GGAAAGTGCTAATCTTAAAGCTCGACATTGAAAAAGCTGATGACACTGTAAACTAGAACT
TTCTCATTTATATGTTGGAGAATTTTGGCTTTGGGTCTACTTGGACCAAGTGGATGGAGG
GTTGCATTTCCTCTGTAAGAGTTTTAGTTCTTATCAATGGGTCACCATCACCTCAATTTT
CCCTCAAAAAGGATTAAGACAAGGTGATCTATTATCTTCGTTCTTGTTTAATATTGTTAC
AGAGGGACTAAATATACTCATATCAAGAGCTAAGGCAT
>TeaL_251098
TGAAGAGACCCTCCTACACACTTCGATGTAAAATTAGTTAGGGACAGCAGTGGAGGGATT
TGTTAGGACTGATTATATCTAGTTTTTAGGGCTGAAAGGTAGGGAAAATTGTGGAGCTCT
AAGAATTAGTAAAGATGGGCAGAACCAATATTGGTTTGGGGGCCAATTTAAATGGAGAAA
AACAGCAGTTCAGGTGCTGTTCTTCCCTGTGAGCAGCGACAGTGGTTGTTTGCTTCTTTG
GGCAGAAGACTTGAATGATTAAAAGAAGAAAGAATCAGGGCTTATAAAGTAGGGTTTAAA
GGGCATAGAAAGGGTGAAATATCTGGTTCGGTACCAACAAGTAAAGGCTTTGAGAGGCTG
GGTCTTCTTTTTTCACTTCTTTGGGTTATTTGATTG
>TeaL_251099
CTGTGTCCAAGAATTTTTCACAAGGTAGACATTCAAAAGATTAAATTTTACAAATTATAT
AAAATAAATTGCGCTTGTCAATATATATCATCTAACCAATGAGGGCTAGTTTGTTGGCCC
TTAGTCTTTGCATTTCACTAGCAGGTCAAGGGTTCGAGTCTGCCAATTTATGTGTTTGGA
AGCTAACTGGGAATCACATTTTATTTTTGGATGCACACAAACAACGGAATGGAGACCTAG
AATGAGATTCTCTTTCCACCTTTCAATTCTTGTCTTCGAAACATAGCTTAACAGATAACG
TATACAAAGTTTTGGCAGAGTAAGCTGGGTGTTCACAATTTTGGTAGAGTGGGCCAAATG
TTCAAATTTTTTGGAGTAGACTAGGTGATCAAAATTTTGGTGGTGTAAGCCAGTGTTCAA
AATTTTAGATCAACAGTCTAGGGAGTTAAAAACTTTGTTTGCCCATTCAAAACAGTAAAC
CATTTTTATGGCCCCAAGTGCTGCTAATCAAGGAAATCATGGTAGAGAAGCTTGTTGTTT
AAGCAGGTGTGGGGCTTCATTGTAATACTTCTAATTTTGGAGTACAATTCCTGATCAGGT
TCAAAACAACACATCATATAGAAGAATTCGATATGTTACCTTAAGTCAC
>TeaL_251100
CCATAAGTAGTAGCATTTGAGCATATGAAGAAGTTCCCTTTTCTCCCTTCCCTCCAAGAG
TACTATCCATTTACCTGTTTTTGAGTAGAGGTTGATTCTTGAGAATTGTGATCCTCTCTT
TTTCAAAATTATAATGAAAGATCTCCATTACATTATCTAAAGAATTTGTAATAATTTTTT
ATAAATTTAAAATATTGATAAATTCTTATTATTATCTTACCACTCTTATATGATGTAATG
GACATCTTTCATTACAACTATGTAATGGAGAGGATCTTAGTCCTTAAACTTGAGAGGGCA
ATTATGTTGGGTTAAACATTATTGAAATGATAGGTTTGTGTCAATCAACACTTCTCATTA
GGGTTGCTCGTGGATCGGGTGGCCTCTCATTCGTCGG
>TeaL_251101
GTTAGTAATGTATTAAAATCAACTCTATTACACACTCATGACATAATTTTTGGTTAATAA
TGCTATGATAACCATGTTTATACACAATATGTAATTTATTATCTATTTTCTTTGAATTAG
CACACTAGGGGTGGATATCAGCCTGATAGTCCGCCCAACCTAACTTGACCAGCCAAATAC
GATATTTTTAGGGCATAGGAAAAATATTTAATCCATAGGACCGAGTTGAACAAATTTTTT
TAACTCATTTAATTTTCAAACTGGGTTTGGAATAAAGAGTATTCGAAAGGCCTGGCTTGG
CCAGGCCATTTAC
>TeaL_251102
AGGTCATTCCAAACAACCCCTAAAAGAAATTCAATTCTGTGTTGCTAATAAGGTTAACAA
ATTGGTCATGAAAAGGTTCTGAGGTACCAATTTTAAAGCTTTTAGCTTTCTTAAATGCAA
TCTCTACTGTCCCCCCATAAGAATGCATCCTTTATGCTTACTTTTCTATTTTCTCTCTTT
AAAAAACCCCCCCTCATGTTCTAGGAAATTAGCTGCTCCTCTATCTCCAACTAATTATCC
AAATTGTATATTATATTACCATTCACCAGTATAGCAAAAAGCATATTCATGATTTCAAGC
TTCGTTCCCAGGGCAATGTTACCTCCTGCATTAGAAAAGTGAGCTTTCCTAAGAAGCACG
GACACTT
>TeaL_251103
AAATGGGTTTAGTGTTCGATTCTGGATGGACAAATGGTGGAATGCTTCTTGTCTCAAAGA
TGAATTTCCTGGTTTGTATAAATTGGTGGTGGATAAGAAGGAGTCCCTTAGATCAATGTA
TGACAGAAAGGTTTCTGAAGAGAATTGGGAGTGTCAGTTTAGAAGAAGGCTGTATGATTG
GGAGGCCTCTGAGGTTACCCGGCTTAGAAACTTTCTTGTGGCAGCACCACCCATTGTAGT
AGAACAATCTGATTGCCCTGTGTGGAAGGCATCATCCTCAGGGGAGTTCTCAATGTATTT
TGTATATCAAGGATTGTTAGCTTCAGCAGGCCCTCAAATAAGATCGAGTAAACTGGTGTG
GATTACTTATTTTCCTCCAAAAGTCCAA
>TeaL_251104
CACGAGTGGATCTTTGACCTGTCAGATATATTGTCAAAACGGAAAATCAGCTTTTGAATG
CAGAAATATTTTTATGAAAAATTATCGTACAAAGGATCAGTGAGGTAGTTGTTTTGTCTG
AGACATGGAAGATCAGATTTTAGTATCAGCAACCCAGATGTGAAATCAGGAGCCATATGA
TAAAAACACATTTAAGCTCCCCTTTATATACATAGAGTTTTCAAAAAAAGCCGTGTACAC
CACACATTATGCAACAATTGAACAACATAAACGATTAACATAAATACACCCTACCTACAA
ACAACAGAATTTACGCCCCATCTTCCAAATTTTCATTACTGGCTGAAACAGATAAATCAA
GCCATTTGTAATATTAAACCAAGCCTTATGTCTCAATCAATTGAGGTTGGTTACACAAAT
CATTGTCTACCATTATGTTCTACAAAAG
>TeaL_251105
AAAAAACACATGCCTTCATGTGTCTTCCTTCTTTTTTTTTTCCTTTTTTTTTTTTCAGAA
AGCCCAGTTGCTTTTATAAGACAAGGACATTGTTAATCATGCCCTTATAACCATGAATTT
ACCAAAAATTAAATAAAAAAATTCCATACACACACACAACAAAAGAAAAGAAACAACTCC
ATATATTTCAATACATTGACACCTCCCTTTCTTGATCTTGGATATTATTTTTTTATGATT
TATCTTGGATATTACTCCCTTGTTCATAAGATTGGAAAAACAAACAAAAAGGAAAATATG
ATCCAAACAAAATACACGTAGTCAGTTACATCCTCAAGCAAATTAAACAGACCTATCTGG
CCAAGGAGCTCAATTT
>TeaL_251106
AAAGCCTTACCACAATGCCACAACTCCTTGGGTTTATTTGCCCTATTTTGAATATGTAGA
AAAAGGTATTTCAAGTCTCATTCATCCATGTGAAAAATAAGTCTTAGGTCACCCACTTCG
TAGGGCCTTTTGACTAGTTACTTCAGTCCAGTAGCACCATAACAGCATGGGTAATGGCTG
CTTTTCAAGATGTGATGAAGAATCCACCTAATCTTGCAAAAATGATCGGTAAGTAGTTTT
GCCGGATCAAAATAGGCAGTTTTCATATGATATGAATGTTGGACCTGTGATCGAAAGCCA
AGTATCATTTCTGAGAACAATGTAAATTAGATCAAGTTTTCATATTTCTGATCCTTGTAT
ACTGCCCAATATTGATGATGACCCTCTCTCTATT
>TeaL_251107
CCGAAGATCAAACTAATTTTTTCATGAATGATATACCTTGAGGACTCTACAAAATGAGAA
GTTAAAGATAATCTAAACGGGATCTGTGGTAGGCCCACGAGCCCCTCAAGTGTTCAGGTT
GAGATGTGAACATGAGAAAATATCAAGTTGAAATTTTTCCTTTCTAAAAAAAAAAATTGA
ATCCCTGCTAAAATTTTATAGCAAATATTGAAGACCTCCATAAAATTGAAGTGAAAACGA
ACATAATCAGTAATGAAAGTTGGGAAAACTGACCTCTAATGCCCAAAACTACATAGAACC
AAGTTAGGGTTCTTCAAGCTTAGGAAATCTGAATTTCACCAAATTAAATTCGGTGAGACG
AACCAAATGCGGTTTTAGCGAATGCATAGATAGATTATAAAATTAAACCAGAAAGTTAAA
ATAAAAAATGTAAAAAAATAAAAAATAAAAAAATCAATGCACTATGCAGGGAATGCACAA
TGACAAAGAGAATAAGAAGAATTGGAGGAGTTCCGTAGGAGCGAAAGATAACAGAGCGTA
CGTACCTTGGCACTGAAG
>TeaL_251108
CCGTGTTTCAGATGTGTAGTGACCCTAGATTCATTCACTATGCTTGTAATAGTAAGCCTA
GTGAAAAAAAAAAAAAAAATTGGATCCATTTGCTGCCTATGGAAGTAATTTGTTATCAGG
CTCTAACCACATGGGTGAGGGTTCAATTAGCTAAGGGAATTAAGCATGGGTTGTTTCTTT
AATTAAGCATGTGCTGTTACTGCAGTCTAATGTCACCCAAAAGGGTGCTAAAAAGAAGCA
AAATGTATACATAATTTGATGATCCATCCCAATTTAACTTGAAATAGAGGTGATAATAAG
ACTTATCACAATGCAAGTATGAGAATTTGGTTAGTTTGGTATAATAAATGCTTTTAGAGG
AAAAGCAACTATCCACTATATTTCTTAAATGAAAAAGGTATGAGACATTACCTAGCTATA
AAAAATACAGTCTC
>TeaL_251109
CCAAGACTCCTATTAAGGAAAAGAATTAAAATTTTCTAATTCAAAATTTATTACCCTTCT
TTGCATCAATATTCAGACCTTTACACAGGCAGCTCCATGTTAGACCATTACACCAAAATC
CATTTAGACATTACCCTTCTTTACATCAATATTTAGACCTTCACACCAAACACGCCGTCG
ACAACGCCCAACCTAAGCCCCCCAGCAACTCCAAAGCATATCCATCACCCTCTGTGGCTA
TACCCAAACAATCCCAAAAAGGGAATAAATGAAGAATTAAAATTTATTTCCAAGACTCGT
ATTAAGATAAGAAAAGAAAATTGACGATTGTCAATT
>TeaL_251110
GTCTACAACAACTTAATGGTCACATGACCACTTAAGTGGATTGTGGATGGAACAATAGGA
GCTCAACACCTAAGCAAAGGGTAGCTAGGGTTGAGTCGTAAGTTACTCATATAAAACCTA
GTTCTAGAATATTTTGCAAGGATTGGCTGGCTGATTGCAACAAGCTCCAGACGGCTGGAA
TGCTCCCCTCTCCATCTCTGTTTCTTTTCTTCCTCCACTCTGCTGCAACTTTTCTTCTTT
GCTACTGCTGATTCTCTTTCCTGCTGTCTCTAACTCTTTGTTTTCTCTCATCTCCTCCTG
CTGCTTTCCCTTCCCCGCACCAGCTCTGTTCTCTGTCAGTCTTTTCCACTTCTTTCTCTA
CTATCTTACTTTCCTGCCCTCTGCAATTCAATTATTTGTTTTTCTTCTTTCTCCTATCTG
GTTCTCTTCTCCTCTCCATTTTACCCACTCATAGCTTGCTTTTCTGTTTCTTCTCTTCCT
TTTGCCTAATTCTCTTCATTCTCTAACTTCACCATCATTGTACTTGGGGAATTGGAAGCC
TGTGCTACTCTCTACACGACCTATTGCACTACTTTTGACTTGTAGCAGTCTATTCTACAG
GGTACAGCTACACTGATCTTGGTTCATGTGCTG
>TeaL_251111
CTCTAACTCAATTGATTGCAAAAACATTGTTGTACACAACTGATTACACAAACCCAAAGT
GATTTAGCATGCTTGGTTATGCAATTCTAGGGCCATGTGGACAAGCCTATGGCCAAACAA
GGCAAACGGCACTAGTAGAATTCAAACTACACATGCGCAGAATCACATGATATTTGGTGG
GTTGATTGGAACGTCATTCTGAACACAATCCATCTCTTCACCATGGACCCCGTCAGATTG
ATGGCAAATTTCATTGTTTAGGCCATCAATTTTGAGATTTTTTTTTTATTTTTGGAAAGT
TTTGCAATCTTCAATTGCTCTTAGTATAGTAGTCACTGTCAAATCTGCCTTCAGTGTGGC
AACC
>TeaL_251112
CATAGCTATTCTAATCCTTTTTTCTTTGTCAAGGAGACATCTAGTAGTATCACTATTCTT
CTCATCTGTGTAGATGATATTTTTCTTACTGGAAGTTATCCTAGTTTGATTCAAGCCTTA
CTTGCTCAGATGCATGTGGCATTTTCCATGAAGGAACTAGGAGATGTCTCCTATTTTTTG
GGGATCTCAGTCCAATCCCATTCCACTGGTTATTTTTATCTCAGCAAAAGTATGCTCAAG
AGCTGCTACATAAAGCTAGCATGGATCATTGTAAGCCCTACTCCACACCAATAACTCTTA
AATCTTATGCTGTTTTTTCCTCCACTGATGAGCTTCCTTATGCTCAGCCTTGCTTTTATA
GAAACTTAGTTGGTGCATTACAGTACTTAACCATTATGAGGCCTGGCATTGCCTTTACAG
TCAATCAGGCTTGTCAACATATTCAAGCTCCAACCAATGCCCATTTTGCACTAGTTAAAC
GCCTCCATGAGGCTCTCAAGTG
>TeaL_251113
TGGTGTCAGCCATTATACCTAAAGGGGGTAGTGATAGATTAAACAAATATGAAGATATGA
TGAGGGGGATTTGAAGATGTGGGATGAATATGATATGTATTGGCCCTCGGGGTGGAGGAC
AAAGAAGAGACAGCATGTGTTGGTTTTTGAACTAAGGGAGGCACACACAAAAATAAAATA
AAAGAATGGTGATGAGAATGGGTGGTGGGTGGGTGGATGAGTAAAGGAAGAGAGAAAAAG
CTGTTTGAGAGAGAGAGTGGGTTGTGGTGCAAACAAGGATGTAAAAGAAAATATAGAAAG
TGGGGCAGTGGGTAATAAAGATATATTTGAGAGAAAAAGGTGAACACAAGTAGAAAATAG
AGTGGCTGAGTAT
>TeaL_251114
CAGGGCACTGCCCTTTGTAAATTAATGATGAAGCAAGCGATGGGTACCGGGCCGTGTCGA
TTGGAATCGATTCGACTCGATGAGCCTCGGATCCGGTGGGGACGCGGTCGGCGTGCTCTC
GCAGCGTCGCGTCGCCGACGACCCCAAAAGACGGCGACGCAACGAGGTTCGGCCGGGCTC
GGCCACAGGAGAGGACACAGGCGACGACTCGCTCTACTCGGCCGCCACCTCCGTCTCCTC
GTGGTCGTCGAAGTCGGTGTCTTCCTCGGCCGAGGCCTCCTGGTATTGCTGGTACTCGGA
GATGAGGTCCGCCAGGTTGGACTCGGCCTCCGTGAACTCGAGCTTGTCCATGCCCTCACC
CGTGTACCAATGCAGGAAGGCGCGCCGCCTGAACATGGCGCCGAACTGCTCGTTGATCCT
CTTGAACAGCTCCTGGATGGCTG
>TeaL_251115
CTCTTTCTTACTAGAAATGCACTATTATAAGTACAATAAAAAATAAAAATAAAAATAAAA
TAAACATTAATCTAATTGTGTTCAAATAGTAAAATATATGCTCAGGGGCATTAATAATGT
GGTCAGAATTATACCTTCCAAAGTTCCAAAAACACTTTATCAAGTTTTGCTTTGAAGAAT
AAAAGGTCCACAGAAGGATATATTACTTGAATGTTGACTAACATACGAATCAAATTGAGC
ATGGAGGATTCCCTAAAAATTGCTATGAATGTTTTAATCTCAGAATTGAGTGAAGATCTT
TTCAATTTTTTTAAGTCTAAAAAATATGCAAATCTGGCTAAAAAGTAAGAAGTAAAAACT
CTAAAACTTAAACTAAGAAATAAATGATAAGTCTTTTTAATCAAAACTATCATTTACAAC
CTGTAAAAGACACTAATGGTTGTTGTGAAGTAGCCATAGGAACTTATG
>TeaL_251116
GATGTGACAAGTGTGTGGATTTGCTGCCAGAAAGCAAGGGGAAAAGAGTAAACCCAAAAC
GCTTGATACTTGCTGCCATTTAGAAAACTATAAACCGACTATTGAAATGTCCAAAATAGA
ACCAACAAGATGCACCATAGGATTGGAACGAAGCATTTTAGAAGCAAGAGAAAACAATGA
AATTATGACAAGAGAAACTTAAAGTAGAATTAAGACAGAGAAATCGTCACAGCAAAAGCA
TCTGCAGGTCTTACTTAGACAAGTACATAACATCAAAGGTTACACCCGATACCGACAAGG
TACATGCGTTTTTTAGGTCTCACTCTATGGCTGCAACTTCATAATTAAGAGAGTGATTCT
TTATTTTATGACAAGTAGGTCCTTCCTGCTGCCTAGTGCCTATAGTTTGCATGGACTGGC
CACTATTGTCGAAGCAAGTGTCTTTTGCAATTATTAATGTAGAATAAGCAATTATAAAAA
CTAGTGCGTGTGAA
>TeaL_251117
AGTGTTGCCCATTATCCACGATGGTATGACCCTGCACTTCTTATTGTGTTAACTGAAATC
TTATTTCTAGCTTGCATGATGGTATGCTTTAGAAACCCATGACTGACAAATTCATTTTAG
GTTGCCATGCCTGAAGCCGTTTAATTCCGAGGCTGTTATGTTTTGAGTCTAGAACATTGA
TCAAAACTCTAGCTAATGCTCAAAATGGGTTTAACCATCATGGTGTATGGTTTTGACATT
AATAAGCAAATGAAAATTAGGACAGTTACTTGCTGTCCAAACTTTAAAATTTTGGTTTCT
GACCTGTACAATTATGCTTATGATTGGGCAATTATAGATTTATGTACAGTTCCATTTAAC
TGACTTCTGTTTTCATTGAAGGAAAACAATTTGACGATAAAGAC
>TeaL_251118
AGTACACTTCTTCACTCAACATGCACTGGAAGACGGCCGTGGTCGTCTTGCTGGCCGGCG
TAGCCACTGCGGCGCGCTTGGATAACACTTACCTACCTCCAGCCGGAGCGGCGTACTCCG
GCGGCACCGGTGGAAGTGGTGGGATAGCCACTCCATTCGGTGGAGCAGGTGGTGCAGGGG
GATACGGTGGAGCAGGTGGAGCTCCAGGCCAAGGAGGCTACGGTGGAGCAGCCGGTGGTG
CCGGTGGAGCTGGCGGATATGGCAGCCGTGGAGGTGCTGGTGGAGCCGGTGGATATGGTG
GAGCCGCTGGTGGTGCCGGTGCTGGTGGATATGGTAACAAAGGAGG
>TeaL_251119
GGTTTTGTACTGTGCAGTTAAAAAGTTAGTGAACGATTCGGATTGGTTTTTAGATTGTTG
CTGTTGATTGGTTGATGATTAAAAGTTGAAAAATCATTTATATTGGAAGGGCTGTTTGAC
ATTATTAAATAAAAATGAAAGGTAAACATGTTCCCTGCTAGCGGCACGGAACCGTGCCAA
GGTCATAGCATTGAATCAAATGCAAATTGACCACCTACAAACTATAATCAATGCTGCACA
GTTGACAATTACCACAAATGAGATTTCAGAATAAAATTCTTCAAAATAACGTTCACACTT
TGAAGATCCCGCGGAAGTACCTTCGCTTTAAATTCTTCGTCAGCTCTCGTGATAAACTTC
GTCAGATCCTGTTCATGCATTTCATAACCTAACTCATCATGGACACGTTTTATAACTTAA
TATATTTAGTTGCGCTCGTTCTCGATATTCGAGACGCGAGCTCGTTGTTTTTGTTACTGT
GCTAGAATTATTTTATACATTGTGAAACTTTAGGGGTCGCTTGGAGAAAATCGGTGCAAT
AGCGCGTAAAAACTGTCATCCAGGGTTTAATTAAATTGTTAGGCGTAAGTTAGGAATTAT
AATTTTCTTAGTTGGTTATCGTCATTTATTTTCCGCAATTTAAATTTGGCGATTTAGGAG
TTTTGTTAACTCTTAATGCATTA
>TeaL_251120
GAACAAACCATTGTCCAAAAATGGGCATATGCAGAGATGTTAAAGCTCAACCCAAACAAC
AGCCAAAGTTGGGAGGAAATAGGGCTGCTCTGTTTGTGTATGCCACGGTTGGACTTGAGA
ACATGGCATTCATCGCCAATGCTGTCAGCCTTGTCACTTACTTCTACGGATACATGAACT
TCAGCTTGACAAAGTCGGCCACCACACTCACAAACCTCATGGGGACTACATTTTTACTGT
CATTATTCGGAGGATTTATCTCCGACACCTACTTGTCCAGATTCAAGACTTGCATTCTGT
TCGGAAGCATTGAAGTCGTGGGGTACACCCTCCTAACAGCACAAGCACACTTCAGCGAAC
TAAGACCATTTCCTTGCAAAGATGTGCCTCCAA
>TeaL_251121
CAAAAAATACAAAAACAAAACGGTTGAATGGGAAATATCATCCTTAGGCCACGATTGGAT
GGCAGGAATGCAGAAGCGGAATGGGAATCTCACTTCAAGCTTCTTTATTCTGTTGTTTAG
GTGCATCCAAGAATAGGAATGTGATTCCTCCTAGTTCAGTTCCCAATGCAGAACGAGAGA
ACTACACTAGGATGAAATCCTATTCCCACATCCTCCACGAAATCTCACATTCATGAAAGA
ATGTGATTAATTTAAGAATAATAAATGAAGTAGATTCCCAACCAAACTAAACGAAACGCT
TGAATTGCATTGACACAGGAATATTATTACTAGCAATGAAATTCCTAGTAATAGGATTCT
CATTCCG
>TeaL_251122
ATGTTGCCCAGAAATTTTCCAGGAATTATGCTGTGAAAGTTCATATCTGGAGTGCTGATA
TCCTCCTACATTGTCCCATGACTTGTCATAGGCTGTATTGAGGCTTTTAAAAATGTGAAA
TTCTATAATTGTATTTGTTGTTCCATTCATATTTCACTATTGCTTGTCAGTGAAATTCTA
TCTCATGAATTGGCAAATGAACAACCAACTAGCATTGACAGGCACTTGAGATCGGCTGTG
GCTTCTTGGAAGCTTCCTCCAGCTTGCTTATTCTCACTTGGTTGAGGACCTTTCTGGCCC
ACTCTGCAAAGTAGGTTTCATTGTGACCAACCTGGCCGTCTTTGTGGAAAAGAAAGCATT
CCAGTTCTTGTTCAGGGAGTGGGCATTTGTTGCCAATTGAGTCCCACCATGCACCCTGGT
GCTTCATCATCACCTGGTTTGCCATCCAGTGGAAAACATACTGGCCTATGC
>TeaL_251123
TATTACTCTGGGACTGTCTAATAATTTTCTGACAAACCAATTGGGACTAGCCAAATTGAT
CAGAACCTCATTAAAAATGTAAAATAAAAAAAAACAAAAAATTACTTCTGCCTAGCAAAA
ACCAGTATCTAAAGTATAGTATAGACCATAAGCATAAAACAGTGATCAATTCTAAACCTA
AACAAGGCAAAATGGACTCATTGAAATCACAACATGTGTATCTTTCCACTTGCATATCAA
GTGTTTGATAAAACGTCTCTGAGAGAACAACAACAACAACAGATTTTTCTATACACACGA
CTCGTAAACCACAGAAAAAAATTCACCGAGGAGTCACAAATCACAGAACGATGTGCTCAA
AGAGTGATCAACTATATGACTTTCATATAATCAAATTGAAATATTTCAAAACAAAAATCA
AAAACAAAAACAAAAACAAAAAAACAAAAATTGTACCTCAATGACAAAGAATGGAAGCAG
ATTCTAG
>TeaL_251124
CTTCTGTGCAGTTTATATCGTATAGAAAGGTAAAACAACTCAACATATCAGTTCTTAGCA
TGGACTGCTATGTCCAACTTCAATGCACATTACCAGTTAGCTTTTCGAACCGTCGGAAAA
TGAGAAATAGGGCTATTTTGTAACATGAGAATGTAAAATGAAAAGCATATCTAACACATT
CAATGCACAATGCCTGTGTCGTAGAGGAGGCAAGTAGATTACTTGAAATCTCACAAGACT
CAACATAACTTGAAGAAATCTTATCACTGACAGTCTGAGTTGAAAATTCTACCACAGAAT
TCAGCAATGATTGCATCAGAAGACTCAGAAGCAAACATTTTGGGCATTCTGAATGGTTCA
GTAAATATGAGCTAGCAATATGTTTCAATTATAAAAAATATACAATGGGAAAATTTATCC
ATCTCATTCCCATTGTCGAATTGAAACTTGGATAGGAGCCTTGACTAGACCCAATGAACA
CATCTAATCTTGCACGAGGAATCCGCACAGAACGTAGGCAAGCCTTTGTTTTTTCAGTGT
CTTTCTTCTGGGAATTGGGCTACCTTGGTTACAACATGTGGTTGTAGCTTTATCTTCCCT
TCCCCAATTGTTGACCCAAGAAA
>TeaL_251125
TTTTTTTTCAACAACAAAGATTCATGGATTGTACAATAGAAATTATATCTATCTCAAGTC
AATTAACAGTCAACAAGTTTGTAGCATGGATTTCATGAAAACAAGATCCATCAAGAACTA
ATTTCATATTCAAATATGAAGGCCAAAAATGGTTTTGGGCAAACACTCACCTATGGATCC
AAAGAAGTGAAAAAACTAAAACTGTCTTGGAAATGAGCTAAATCAACACCAGTGGACATT
AAAGTAAGCACCAGCGGAGTCAAAGCTGTAAAAAATAAAAATAAAAAAGGGCCAAAATTC
ATCAGAAATAGAACCACATATGGAGGTTTCACAAGAGTTTATCGACAAATCTGGGATAAT
CGAGAAGATGAAGCCAATCGAATAAGACAAGTCGAGAGAGAGTAGAACGACACGAGCGGC
GCCGGAGTGAGCAAACGTTGAATTCGGCGGTCCCAAATTGGCGAAACAGCTAGGTAGACC
AATGTCGCGTTGAGTAGGCGGCGTGGTCGGCGCTGGTTGGTCGTAATTATCAGCGATGTC
GCAGGGGCTAGACACGAAGAACGCAGGCTGCGAGAGCTAGGAAGTCGCGTGTGCAGGGGA
GGACCACAGCTGGTTCTCGCGTAGGGCTACCACATGCGAGGTCGCCACAGATGGGGCTGA
GTGGCTGCGTCTCTAGGCCGTGGCTCACGATGGCAACGGGCGAGCGTCGACGGCGTGCAA
GAGGGCAGTGGTCATTGACGGTTTTTGAAGCAAAAACAGAACTCCGGTGCATTGATTTTA
GAAAGAGGATATGTTGAAGAAGATGAAATCTAGGTCTCTCGGTTTAGAGAGAGAATACCA
GCACTGTGTTAACAATATAAAAAG
>TeaL_251126
GTGATGTGGACCCTCAAACTTAGTGCTCACCACCAATGAGTGGCTTTCCACCTAACAATA
TAAAGAAATTTAGAGAATATATTATTTATCAGCTACAAACCATGGAACCCCACCAGATGA
ATTCTTGGTAGCCATCCACGGTGAAGAAGGCAAGTCCTCTCCAGTATTCTCTGGCCTTAG
AGAACCCATCACAGTGTCTCTTCCCCTATTTATCCATTAGTAGATCGTTTGGGTTGATAT
GGCAATTATTTTGCTTGGACCATCTATTTAGGGTTTGAATCTTGGCAAACCCGAGGTGGG
CTACTGAGTTTCTTGCCATCTGCCCTTAAGGTGTTTTTCAGAAGTTTGATGGTTATTTTG
GTTTCTGCCTTGATCCTAAGCTTCCCGACCTCTCTGTTTCTTTCCCATTTCTACAGTTGT
GTAAGATGGCAATGCTATTGAAGACGTTGTGATACCTGACGTGGAGTGATTGGATTGTCT
TTCTTGGCCTAATAACTAGTAAACTATAAATATAAGAAGGCAAGCTCAACATATATGTTT
TACTAAATAAACTCTTTCCTTCAAAATTTTATTTTGGGGGACGGGGTTTGGGATTTTGCA
GCTATTAATAAATAAATTCCAAGAAATTTCTCAGTGATCATATGGGTAAAACACAAGCTT
CAACTGAATCTTTCAAGGTTCAGTGTCCATCACAACAGCAAAAGACCAGGGGCAGTCAGG
TCTACCCTATACAATGCTACACATTTTACTACCTGTTAAAACGGTTTTGATGACACTGAA
GCATAAAGGTAACATATGTATGCCAAGACAGGAGAGAGAGAGAGAGAGAACCT
>TeaL_251127
GCGGCGATCCTCCTACTTGAACCTACCAAATCAAAAGCAAACTAACAAAATTCCATAAAA
GCATCTCAAGTCATTGGATATTTGGGAAGTTTCTCAAAAGTTCATTACAACTGAAAAAAC
ATTCACACACACATGGTAGGTATTTTAAAACCAGCTTATTACCAATACTTTCAAAGATAA
ATAAGGAAAAAGTTTACGTGCTTGTTTCCTCAACTCAAAAACTAATTCAAATAACAAAGG
AAAATCCTTTTTTGATAACTCAATATCCGGCCCATTAGACCAACTACTCGGGAGACCAAT
CCCACCGTCCATTTGAGGAGATCCCAATTAATGCCAAGAAAAAGTCATGCATGTATAGAC
TAGCCCCAATAAATTGTTTGCACTCAAACCTTAGACCTTGGAAGGAGCATACCCCCATGC
CCCAAGCCTTGACACCAAGCCAATCCCTTGAGGTTAAATAACAAAGGAAATTCATGGTAA
CATACAATTACAATTTTTAGACTAGTTCATGTATT
>TeaL_251128
CTTTTCAATGGCCACTGTTGAGGTAACTCAACTTAAACTACCCTACTTTTTCTTTTATCT
ATCAATCTATATATGATTTCATATTTGATTTACCTATTTATGATCGGATTTGTTTTCGTA
ACTTTGTTATTGTAAAATTAAAATTTGATGGTAATCATAAAATGGTTTTTTTATCCCATA
TTTATGCTGGTGGTGACTAGCAAGCATGATGATCTCTCTCCATAAATCTTGTTGCTAGTT
TGCAACTTGCAAACTATGCAAACAAGAAAAACATATGATGATCATCTATGCCAGTTGTTA
GATCGATCGATCGATCGGTTGATAACAAATTCAAGCTAGTTACTGGATTCATGAGCATCA
AGATCAAGCACTGGCTTACTGTTAAATCCACCCATCATTTGTGTGATCTCCTGAATAGTG
TTTGTGTTTGCAACACATATTACAGTGATTGATCTATAATCTGTATCTAGATCTTTCAAA
ACATCATCATATTAT
>TeaL_251129
AGAACCTGTTTTTCGAATGTATCCCCTTTGATTTGCAGCTTTTATTTTTATTTTATCTGG
GTTTTGCTTTTTATGTTTCTGAAAGTATGATTTTGTTCTTGGTGGGTACACTTCATTAAA
TAGTTTAATATCATATATTTGTATTGCCCTATTGCTGCCTAGATGATTTGATTTTCACTG
TATGTTGCTCCATTTTGTTATTAAAGAAATGGCAGGAATGGTTTCTGATTGACTTGTATT
GTGTTCTTCTCTGTATTGAGCTCTCTATGCTGCTCTGTTCCACTCATTTGTGGTTGATGT
TGGTTCTTATGATTGCAATTTCTCAGGAGTCCACTCTAGATTGGTCCG
>TeaL_251130
AAGCACTCAGAGCGTCGATCATGTCGCGGATCACGTTCAGTGTCTGCTCCGGAATCTGGA
ACTTCTTCAGCTCATTGTACCTCTCCTTGAGGACCTCATAAATAGGCAGGGCCTTCAGCT
GCTCCATGAAGAGCTTGACGAAGTCCTCGACTTCATGGCGGATCTGTCCGACGGCCTTGC
CAACGATGCGACCAATGTCCTGGATGCCCTGGCCGACGACCGTGGCAATCTTCTTGATCT
CCTCCTCGTGCTTGCGCACGAGCTCGACGAGTTTGCTCATGTAGTTGGCGACAATCTGGG
CGATAGCGTCGCAGGCACCAACAGCGGACTCTGCGATGGAGCCGTAGATCTCGTTCAGCT
TGGACACCCACTGCTTAAGGGTATCGCTGAGCTGCTTCAAGGGCTTCTCCAGGATCTCGC
TGTACTTGTGCAGCTCGGACTGGATCTTGCTCAGGACGGCGGTGATGCGGGAAACAACCT
CCTTGATGATGTCAGTGATTTCCTTTGCCAGTTTCTCATTCGCCAGCTCATCAGCAAGGG
CCTTCAGTTCCTTCTGATACGATTCGAGGATAGGCTGTACATTGGGCTTGGCCTTCTTCG
CCTCCTCGGCAATCTCACGGATATTGTTGTTACCTTCCAACACGGCATCGGCGATCTGAA
TCCTGGCCTGGTTGGCGAAGGCGGAACCCTCCTTCCTCAAGGCATCAATGGTAGCCTTCA
CATTATCGTAAGATCCGCCATACTCAGTCTGCAAGAAGTGGGACTCATCAAGAGCAACGG
TGATGTGGAACAGGTCCTTCTTGGCATCTCCATCTTGTTTAGTGGCCCTCACTTCAGCAA
CCTGGCCG
>TeaL_251131
CCCAGGAGTCCTTTGTACCAGTGATAGTGGCATACATGTGCATCGAGATCCAAGCTGTCA
GTGGTCATAGCTGGTGGATATACCGTATCAATTAGGATTTAGAACTTCGTTAGGTGATAT
GGGGTTTGGCTCAGAAATGAACGGCTGTGGCCAGTTTGTCAAATATGGAATGTTCATCTC
CAACTTCGTAATCTTTTTGGGTGGCATCACCGTGTTTGTGATTGGTATATGGACTCTAGT
GGATAAATCATTTATCAATGAGTTGCTTGGCACAAACTTATTTATGGGCGCCGTGTACAT
CCTCATAACCACTGGCGCTCTCGTCACACTTGTGTCCTTCTTCGGCTGCCTGGGCGCTAT
CAAAGAGATCAAGTGCATGCTGCTGACTTATTTTATCATGGTTCTGATCATCTTCGTGGT
TATGCTGGTGGGAGGAATTCTGGGCTATGTGTTCCGAGAGAAAGTACGATACTCCATGGA
ACAAGAGATGTACAGCAGCATCAAGTCATACAATGAAAAAAAGAGTTTGCGTCGAGCTTG
GGATGACACACAAGAGAATCTTCATTGTTGTGGGGTGACTAGTTTCACGGACTGGAGGGG
AATCATTCCCGACAGCTGCTGTCGAAACTTGGCAGGCAAGAAACTGCCCTGTAAATCCTT
CCAGTCTGATGGTAATATTTACACTGATGGGTGTCTCCACGCAGCTGAAATTTTTGTCAA
AGATCATGCTTCAATAATAG
>TeaL_251132
CCTTCGTCAAGCTGTACTGCACGTTTCAGGACCAAGAGCGGCTCTACTTTGTCCTCACCT
ACGCCAAGAACGGCGAGCCGCTCTTGGTCCTGAAACGTGCAGTACAGCTTGACGAAGAAG
GGGGCGCCGCTTTCGCTCAGGATGTTCAACACTTTCTTCTCCCGCTTCACGTGTTCAGTC
TTCTTCTCTCGGATGAGGTGCATCTTCTCGCAAACCTTGATTGCAAAATCCCGCTGGTTG
TGAATATCCTTGGCGAGGTACACAGTGGAGAAGCTGCCCTCGCCGATGGTCTTGCCGAAG
ATGTAGTCCTTGGCCGAGCGTTTGGTCTCGGGTGGCGACGGGGGCGGAGGGACGGACACC
AGCACGGGGGCGGTAGGGGGCGCTGTGGTGCCGTTACACTGCTTCTTCATGTCGGGCGGC
AGCGTAACTGCGGCGACTGGTAGCGTTGACACCCTCTTGCTGTTCACTTTGGCGATTTTC
CTGTCTTTCCTCACCAGTTTCC
>TeaL_251133
CTTTTATGTGTTTAATTTTCGAGCTTTGTTTTGAAAATAGTTTTTAAAAACTAAAAACCA
AAAACATGTGCCAATCCTTATTTAGTTTTGTGTTTTCAAACTTTTGTGGAAACAAAAACA
TGAAACAATACACTCAAACAGGTCCTTGACTCCTCAATTGGATGAAAAATATGTGGAGAT
CTTGAATTTTATCCAAGTTAATAAAAGAGGAAATCATCACTTGAGTGATTCTCTCACCTA
GTTAGTATCTCTAACATTTACTTCTGTAGCAGAGGACATGAAATTGATATTTACTGCATT
CTCTTTTCTTTATTGTGCGATTCAGAAGAAGAAATGGCTGAACAGATT
>TeaL_251134
CGTTTGCTGTTTCCATGTTTGTTTTGATCAGTTTACTTGTATTTTCTATTTAATTACTAA
AATAACTAGTTTGAAATCGGTTCATTGATCCGGGTCTTTATTTGACTAAATAATATAACA
TTTCAAAATGAACTCGGCCAGTAAAGTGGGTGAGATCTTTACAGCTGCTGGAGCTGCCTT
CAATAAACTTGGGGAATTGACTCTTCAACTTCATCCTACTGCTGATTCTCCTGCCGGTAA
ATGGTCCGAGGAAGAGATAGAAATGCTGAGACAAGCTGTGAGAAGGTTCGGTGACGATCT
AAATCAAATCAGCGAGCACATCAAAGGCCGGACAGTGTCTCAAATCCGCACAACGCTGAA
AAAGAAGACATTTGAAGACGCAGGGATCCCAGTGCGACCACTGACGAATGTGCAGATCTC
TCAGACCCAGCAGGGGATGCTGAACAAGCCGGCTCAAGAAGTGACTCTCAACATGCTCAA
CGCTCCGGAGAACGAAGTTGACGTGGAGGGTCTTCACGGCGATGTCAAGGTGGAGTACGA
CGGTGCCATGGAGGAGGTTACATCTTAACTGTGTTCCCGTCAACGGCAACTTTGAGTTTC
GTTAATGGATGATTCCAAGATTAATTTTTCATGAAGAACTGTTTTTATATGTACAAAGAT
TTAAGTGACCAAGGGAATCAAAGAATGTATAGTATTGATAAGTTTAAGG
>TeaL_251135
CAGCACAACTATGCAAGAGAACGAGAAATGAAAACTTGGCCAAATTCTGAATTGGGTATT
CTAAAATCATCTTGTATCTCAAAAATAAAACAACTTTGTGGAGTTATGCAGCTAAGAATT
ATGCTCCTAATATCCAACACACCCCAAAAATAACCAATTCTGAAATGGGTTTTTCTATAA
TCTAAAAATAACGTTACTTTGTGAAAGTGAAAACAACCAAAAATCAAACAGAGCACAACA
AAATAGCAAATACCCCAATCAAGCCAAGAGGAACTAAACACAAGTGAAGCGAAAAGGGTT
CAAAATTGGCATTCAAAGAACAGAGTCTGACCGTGGAAGAGCAGCAGAGGAAG
>TeaL_251136
AAAGGACATGCATGATTGTATTATGACTATAAGAACAAACATTGGAGAAATAATGATTTC
CTTCGCCATGGATTTCCCTTAATTTCTACTACAGTTTGTACTCATTGGGGGGGTGATTAG
ATTGGGTAATAAGGGTAACTTGATTTTATACTTAAAACCTTGATTTTCCATATCCTTAGC
CTAGTTTTATCTTTGGGTGGTTTATGAGAGTAACTCGTCACTGCTAGTGTGGTTATGGTT
AAATTACACACCCACATGCAAGAATTAGTCCCTATTTGTAGGGACTAAAAGGAAAACAAA
ATGAATGGTTACTCATGTTGTTATTTTGCTATTAACTGGTGCAAAGGACAAGAAGGCGTA
TAGTGTTGGGTCAGTTTTAGGATTTATTATCACAATTTATGGAAAGGCCACTTTTTCCAT
ATTGACCCG
>TeaL_251137
ATGCACCAATTTTGAGAAAAGAAAGATGAAAATTGTACAGTCAATACTGATATAGGGATA
TATATATATAAATATATATATATTCATGTATGGATAAATAATCAAAACAATATAAATCAT
ATCTAAAAAATGCAACTGACAATAACTGCAAGCAATAATGGGCACAACTGGCACCAAAAT
TCACCAGTATCCTAAATTTGCTTCCAGAAGTTTCATGCACGTGAGATTTGAAGGGCATCA
AAAGAAGAAGCAACCAAATGGTAAAATTATAAATTAGTGAAAAAGGTAAATGATGACCTC
AACTGACAATTGCCCCATCTGATTCATACTAACCAAGATCAATTGACCAATAGATGGCAA
AAAAGACACTCCAAAAGTCTTAAGTAAACTTCCAAACAAGCATTGGCCAACAAAACATTG
AGTGAATGTAATAATTCAGCTACTGTAAACTATAGATTTCAGCCGGAACAAGCATGAGAA
AAATTCATATTGGTGCAACCACTACATTATAAATGTCCATATAAGTAGAGAGAATTTGAG
CAAACCTTTCCAACATCATTCCGCCCC
>TeaL_251138
GCCTGAAAAACTCAATGCATCAGGTCTCTCTCTCTCTCTCTCTCTCTCTCTCTGGATTGT
CAGTTTTTGAAATTCTCATTCACTGCAATGAAATTTTGAGTGCCTCTAAATGTTAATGAA
AAATATGGTTGGACACTCCACATTTCATAATTATTTTCAATACCATTATACTGCTAAATC
AACTTACCCAAAAAGGGAAAACCTAAAACCTTACATACACTTCCTGCCACCAGCTTCTTC
AACTTTGGCCGATACTATCAACACCTCAGCTCCCTCTCCATCTCTGACCACCACCCCCAA
CCTCTTTCCTCCCCAGCTCCCCCCGTAGCCTCTAACCCCTCATTTTCCCTCCCCAACACC
CCACCCCTCTCCTTCCCTCTCTTTCTGCTTGAGGCCTGAGTTGGTGTTGGTGAGGTTTAG
GATTAGGGTTTAAGAAAGAGGGAGGGAGGGAGGGAGGGG
>TeaL_251139
CATCGTTCACCCTTTTGCTTTACCGTGAGTAATTCCCATTTCGCACAATTTCCCTTCTGT
TTGGTTGCTAAGAAAATCCGAGGGAAAAAAAGAAAAGAAAAGAAAAGAAAATAAATTTTT
TTGACTCATGTATGGATAGGATGTCCCCAGTAGTAACAATTCTTGGAATGGGTATTCGAT
TTATTTCTTTTCCCAATTTTTCTTAGTAACCAAACAAGCAAAAAGGTTTTATTGGCCCTT
TTTTTAGACTCTCAGTGATGACATTCATGTTCAAAATTGACTTCTTTGCCAATGCCAAAC
AAACACTGACAGAAAGACAGAGAGAGAGAGAGAGAGAGAGAGAGAGAGAGAGAGAGAGTC
CTCAATCTCCAGATTCTTGTTTGGATCTTAAATTTGAGAAAGTTTTGGGGGAGGGAAATG
AAAAAGGAGTGAATTTGTGTTGTGAAATTCACAAATCCATTCATTTTTCATTCCTTTTTC
GTTTCCCTACAAATCTCTCCAACTAGTAGACGGTGGGATTGTTCCCTGGATTAGTCAGTC
CTTTGGGCGGGAT
>TeaL_251140
ACCGATTTGTGCTCTCCAACGGTCACGGTTGCATGCTTCAGTATGCTCTCATCCACCTTT
TCGGCTACGCTGTCACCATTGACGACTTGAAGAACTTCCGTCAAGTCGACAGCATCACCC
CCGGCCACCCAGAGGCTCACGACACCCCTGGTATTGAGGTCACCACTGGCCCTCTTGGTC
AGGGTTTCGCCAATGCCGTCGGTCTTGCCATTGGTCAGGCTCACACTGGGGCTGTCTTCA
ACAAGCCCGGTTTCGAGCTGATCAACAACCACACCTACATGTTCTTCGGTGATGGCTGTG
CTATGGAGGGTATTGCCAGCGAGGCTGCTTCCATGGCTGGTCACTTGAAGCTCGGAAACC
TCATTGCCATCTACGATGACAACCACATCTCCATTGATGGTGACACAAAGTGTGCTTTCA
CTGAGGACGTCATGAAGCGATTCGAGTCCTACGGCTGGCACACTCAGCACGTCGAGAACG
GTGATTCCGACCTCGAGGGCATCGAGAAGGCCATCGCTGAGGCCAAGAAGGTCACCGACA
AGCCTTCCGTCATCAAGCTCACCACCACCATCGGCTTCGGTTCCAAGCTCCAGGGTACCG
GCGGTGTTCACGGTAACCCATTGAAGACCGACGACGCCAAGCAGGTCAAGGAGAAGTTCG
GTTTCGAG
>TeaL_251141
AAGGTAGTAATGTAAAAGAAAAGAAGTCAGAAAAAGAGAATTCTATGGATAGTTAATATC
TGAAAGAAGAGAAAACATATCAGACAAAATATGCAATTTCATTCTCTAAGGAATGATGTA
AAGATAAGGAGGAGCAATGTTAGTCTTAATAAAGATACTGCTTCCAAGACACGTAACAAA
AATTAAACTTCCTATTGTGTCATCATAAAGCAAGTGAGATAAGCCCATTATATTTTTAAA
TTAATTCAATGAAAATCTATTATTTATCCTCAACACTTCCACAAGAGAGCAATACACAGT
CTCATTACTAGCAGTATAAGAGATAATTATGGTGGTAACTTGTATGCTTCAACACGGAAA
ACATTTGAAAAAGGTTGTTTGTGTCCAAAAGACTCTAAAATACATGTTAAGGCAAAAATC
AATTGATAAGTAGGTGAAAGCTTCTGAGATGGCAGAAGAAAACTGACAGTGGATTAGTTT
AAATGGTTCAGAAGTGATACAAGTGTTTAACCAGGAGAACAAGGAAGAAAATTACTTCAG
TTCATCAGTATGCTCCA
>TeaL_251142
TTCCGTGAACCATCTTCGGTCCTCCTCACTAATAAAATACCAAAAGAAAAAAAAAAAAAC
TACAGTTTATTTGGAACCCTCCATTGCCAGTAGTGCCAAGTTATCTTGCTTGTCACATTG
AAAACCCACTTGCAATGGGAGAATGCCCAAAAGCTTATATGCACGTGACCAAGCTCATTT
TTAACAGATGTGCGATAATTAGGATTTTAAACATTTCAACAGAAAATGATTTAGTTCACA
TACTTTCAAAATGTGTGAACAAAATACAACTTCCAATTGATCCAAAACAGTTGACCCCAT
ACCAAGCGCTTCTAGCCCTACGACGAGACCTCGGATCAACCAATAGGGTGACAGCAAATC
AGACTCGAATTAAAAATTACTCACAGAGAACAACAACTCAGAGATAAAACACCCAACTCT
GACTTGTATAGCAAGAATAGAGCAACACATATTATTATTGCACAACCAAATCAAGCAACA
GCCAGGGAAATCAATGAGGAATACACACTATGAAGCCAAATCTTAATACATTAATAGACC
TTATCAGTATTTGGATACCTATGTTTGAGTATACATGTATATATAGAGAGAGAACGAAGA
GAGAGGAGGAGGAGGAGGAGGAAAAGGGTACCTCAAATTTCGAGGAGGGCGAGTT
>TeaL_251143
CTGGGGATGTTTAGAAAAAAAAAATACAAATAAGTGGCAAACTAATAAATTAAAATCATA
AACTTTTTCATGAATCTGTAATAATTTTGTAGAATTATTTCCCCAATTTTATCTAGTTCT
CCATAATCGTAAAGCCATTTATTTTCTACAGCTCCTTTTTCTTCACCGATAAAATGTGTT
TAAAAAAATAAAAAACCACAAACAAGTAAAACGATTATCAAGCTTGCAAAACAGAGATTC
AAAACCCAAATAAAAAATGATCAATTTAAAGTTCTTAACAGTAATTTCAAACTTTCCACT
AAATAATACATTAAATTGACAAAGAAACGACACGTCATATATAGATTCGGATTGAGGAAC
GCAGATGGAGAGAGAGGGAATTGAATTAGGGC
>TeaL_251144
GGCCTTCTTTCTTGACGGTGCCGGTCTTGAGGTCGAGGATGCGCCCTGCGTTCTGCGGCT
CCTGTGTGCTCAGCTGTTCCCTCACCTTCTCCACGTCCTCCGGGTGCAGGTGTTCGTAGA
TACATGACCCGAACCAGTCACTCTGTGAATGATTGAGCACTGGGCTGACACTGTCCGACA
CGTAGATGATGCGTCCGGTGTCCCAGGTTATGACGAACAAGAAACCGTCCGCCGCCTCCA
GAATCAGATGCTTCAACTCCTGGTCTGTCAGGAACGACGGCTTGTACGTGCCGTCCGTAC
TTGTGTTTCCCGTCCCCCTGAGCGCCTTCATGTGCGCCACTGCCATGCGCAGGATGGTGA
GCTTGTCGGGCTTGCGGGCCAGCGCGCTGCACGTCGGCACCATGTCCGAGAGCTCGGTGA
TGTAGGCGGTCATCTTGTTGCGTCGCCGCCGTTCAATCTCGCAGTGGTTCTCCCTGCTCG
CGAACCGCTCCTTGTCCTGTAGACTGTCCTCCTCCATTCGGGGATACTTGCTGCCACGGG
GGTCGTCCTCATCTGATCTGCGGCGCTTGCTGTGAGGCGAGAGGGGCGGCACCTGGGCCG
GG
>TeaL_251145
CAATGTGGCAAAGGTTAACCAAAGCAAGGTTCCGATTTGATTCAGTGCGGAGCCTCTGAG
ATCGGAGCAACGATCACGCTCGATCATCCATATGACAAAGCCATTGTAGACGTTGATCGA
TGCTGTGAGGACCCACATTGATTTTGTGAAAGGCTTCAAGAACAGCCAAGCTTTGTCGCT
CAACTGTGATTGGACAGGGACTATCATCACCAATGCTGCGTCGGTGTACGGTTGCGAGAA
GTCTACATGGCGGTATCGCTTCGCTGTTATTGCTATTGCACCAAGTGCTGCATCAAATTT
CTTCAAATAAACCCGCTCCACCAAATCATCGAACAAGCCTTCATAGGGAAAGAGATCATA
AGACAAATTATACGGCAAGCGTTCAATGATTGCATTGAACACATCCACTGAAAATCCACT
GATACTATAATTCCC
>TeaL_251146
CTAATAATGACAATGATAATTTGATAGATAACATTGTGTTAACCGAGTTTGATGGATTGA
GCGGTGAATCTCGATTCATCGAAAGGAAAGTAGCTCCGGTGAGAACATTCCAGATCATTA
ATGTGATCGGAAAGAGTTACAGAGAGATTGGATTTTGGTCAGATGGGTTTGGTTTCTCGG
GGACCGTTGATGGAGGAGAAAGGTACAATGATAGTATGGAGAGCTTGAAGATGGTGATTT
GGCCCGGGGAACCTAGGATTGCTCCGAAAGGGTGGACACTGCCAACAAGGACAAACAGAT
TAAGGATTGGAGTGCCAAAGGGGACATTGTTCAATCTGTTTTTGCGAGTGGAGTATGATG
AATTCACAGGGAATTATG
>TeaL_251147
CAATTCGTTTATACTCCTTAGCAGGGTTGCGACGCACGCTGAGACTGTGCCTGGGGTGAG
ACAGGCCGGCAGCGGCGAGCGTGGTCGCGTCGTCAGTCAGCCCAGCTGGCCAGCCCGACC
ACACCTGGTGTCGCACCGGGATATCCGTCAGACTGTACACGTCTGCCTTCACCTCCTCTA
CCGTCTTGCTGCCCGGGTACTTGAGACTGTAGTCCTTGCTCTTCACCTCGTCAAACACAC
TCAGCGTGTACGTCCTCACCAGCAGCTCTTCCGTGATTTCAATATCCATGCCGTTGTTCT
CAGCATCCAAGATGGTTAGGAACAGCAGGTTTTCCCGCGGCAGTCTGAGAGAGCTGAGAG
AGGAGTTGTCACTGTTTGGTGGTTTGAGCCATCCCGACAAGATCTGACGACATGCCGGCA
CACCTGTCCTTCCGTAGATCATCGTTTTCAAGTCTCTGACAGTGGCGATCTCGGGGATAG
GGATCTCGACAGTGGAGTCGTTAAAGTTGACGGAGAAGATGAGCAGCTTGGTAGCGTGA
>TeaL_251148
TGTGACTATAATTAAATCATGTGCAAAACAAACTAATAAATTTCCAATCACTATAAGGTT
GCATCAACGGTCAACTTTGAATCCTTACCTATTTATCTTAGTTATGGATAAATTAACTAA
ACATCTTCAAGATGATGTTCCACGGTATATATTGTATGCGGATGATTCTAGTGGATGAAA
CTAATGCAGGAATTAATATTAAATTAAAAATCTAGAGAAAAGCACTTAAGTCAAAAGGGT
TTAAAATTAGGAGAACTAAAATTGAATGTGGAATGTAACTATAGCAACAATAGAAGTAGA
AATAGTGGAGAAGTGAAGATTGAAAACTAA
>TeaL_251149
CCCATTTCCTAATAGCTTAGGCTCTTAGAAAAATTGGTGACTCAACAGACAGCCTTGGAG
AGTGAATAACAGCTTGCATTATGTTGAACTCCTATAAATCTCAGCATTCGACTTTCTCCT
CTACTCTCTTTTCTTTGCAGTTAGTTATTGCATAACCATTCTATATCATCTAAGTATTCC
TTATTTCCATTGCATGAATATTCTTGTACTTGTCATTGGGCCCAGGCTATTAGTTTTAGA
TATCTTGCATTTAAGTTCTGGATTTTTTGTCATTGTTTTATTTGTCGAGATATATATGGA
AACCAAATTCACCACTACCCCACTCTCAAGATTCCTACCCTGTAACACGTTAAAATGCCA
AAAAAGAGCAAGCAATATAACTCCCCAGTCCCCACTCAAAATCAATAGAGTAATGCG
>TeaL_251150
CGCCGCCTCAAACTCCTCCGCCTGCGTGCCCCACAGCGTCACCGACACAGCAGTGAGAGA
GTGGTCGACCAAGGTCACTTCTCTCTTCTTCAGTTCTCGGTTTGTGGTTTTCGCCGTCAG
GGTTTGAACGTCGGTAGCTGACTTGCAGACTCCGATCACATCAACGATGGTGTCGGTGGG
TGTCTCGGCCAGTGAGGGGAGCGGCACAAAGTTGAACTTGAGCTGGGGAATACCCTCATC
CTCCGACTGACAGAGCACAACCTGCGTGTCGTTGGTGAAGGACATCTCGTAGTCGTTGTT
CAAGTTGCTGAACTTCTTGTTGGCCGGCTTCAACTGACATCTGCTGATGAAGTACACTTT
GCCGATCTCGATCATGTCGTAGAACTTGTCGCACTGGTCCTTGAACGCCGTGGCTCTGAT
CTCTCCGGACTCGTCTGTCAGGTCCATGCTGAACAGCTTCCCTTCGCCGCGAGCGTTAGA
CCACTGGCGTATCGGTGTCTTGGACGTCACACGCGCCTTGATCACCCACTTGTTCTGGTA
AGGACTGA
>TeaL_251151
CCAAAAATCAAAATTTGAGTTGTAAAGATGTCCGAGTCTTCTGATATTGATAAATGGATT
GAAATTGCAAAACAGTGTAAATATTTACCAGAAAATGATCTTAAGCAATTGTGTGACATT
GTTTGTGACTTGTTGCTAGAGGAGTCCAATATTCAACCAGTGTCAACCCCCGTCACTGTG
TGTGGTGATATACATGGCCAGTTTTACGATTTAGAGGAGCTCTTTAGAAATGGTGGACAA
GTTCCGGATACAAACTACATATTCATGGGTGACTTTGTGGATCGAGGCTATTACAGCCTG
GAAACACTGACGAGACTGTTGACGTTGAAAGCTCGTTGGCCCGACAGAATCACTCTGCTG
AGAGGGAATCATGAGTCCAGACAGATCACTCAAGTGTACGGCTTTTATGATGAATGTCAA
ACCAAATATGGAAATGCCAA
>TeaL_251152
GGCACAGTGGGAACCCCATCCAAACCTAGCTCAGCTCAGATCGAACTATCAAAAACCCGT
ATCAGCAGACTCGGGATACCGAAAAAACTCAAATCGAGCCTCCACTAAAATCAACCCACC
AATCCCACTAGACCACTACCCATCATCATGCCGGTTGGACAGCAGGAATCTGGCGCGACT
GCGGGCGCTAAATTCGTCACCTCAACGGTTGGAAACACTGTCGGCGGCGTAACAAATCTT
GTTGGGGGCACAGTGGGAGCTATCGGTCGTGGTCTGGGAGAGACAGTCGAAGGTGCAACT
GGCAGTGTGGGAAGACCTGTTGCCAGAGGCTTGACAGACGTGACAAATGGAATTGAGAAA
GGAGCCAGCGATGTTGCAGGAGGAGTAAAACGGGCTGGAGAGTGGAAATGATGAGCCGTT
TGACCAAGGGAGGGGAAGAAGCCCAGTACTGTGACGAGCGAGATGGGCAGGGGG
>TeaL_251153
CCGAAGATCAATGGGTTTTGTCACAAATTTCCAAACGAACAAAGTGACACAAAATGATTT
GAACTTGAGAGATCTGTCAACTAGGAATCATAAATCATAAACAGAGAAACCTAGTCCTCA
CGACGTTGTAAAAGGAAGAACATTATTTCTGAGTTTGTACACTAAAAATCATAAATTCAA
AGACTGAAAAAATGAACTGGACTTTGGATGGAGGCAGCAGAGGGAGGAGGGGGAAAAGAG
GGGAAGGGACGGAGTGGGGAGGTGCTGCTATGTCGAGGAGTGCTGTGGTGGCGGGCTCAC
ATGGAGGTGGAGGTGGCAGCAGACCAGCGGTGGTTAGTGGGGGTGACTGATGGGCTAGGG
TTAGGCTTTGAAAGTTAGAGAA
>TeaL_251154
CCATGACTTCCACAACACTCTGTGTACTCTGTGGGTTGCTGGTGGCGGTTGCTGTCCAGG
GGGCGACCACTGGGGGGTACAACACCCGCCTGGACTCGGTGGATGTGGACAAGATCCTGG
CTAACCCCCGTGTACTGAGTAACTACGTCAAGTGCATCGTAGACAAGGGACCCTGCACCA
GTGAGGGCAAGGAGATCAAGAAGTTCCTGCCCGAAGTGCTGTCCACCTCCTGCGCCAAGT
GCACAGAGCGCCAGAAGACCAACGTGAAGAAGACCATCCGAGCCATGAGGGAGAGGTACC
CCAAGGAGTGGGAGGCAGTCGTCAACAAATACGACCCCAAGAAGTCTCGTGCAAAGGACC
TGGAGGCTTTCCTGGC
>TeaL_251155
AAAGAAAAGAAAATAAAAGAAATTTGGGAGGGAGGGAGATGGGGACAAGCGTCCTGGAGG
TGCACGTGGCGAGACGTCATTGGCCGTGTGCTTTTCGCTCCGGGGCTTCCACAACAACCC
AACTCCTGCTGCCTTGTCAGTGTACTATGAGGCCCGGTGAATCAGTACCGGCTAATAATA
AATGCAGACCCAAGATCCAAAGATGAAGGAAAAAGGTTCAACTAGTCCAATGATTAACCG
AAACTGGGGCTTGAAGTGCAAAAGAAGAAAACTTCCATATGCAGATATATCCAATGGTAA
AGATGGAAACTCTATAGCCTTGAAAATATCCGACGATAAAGATGGAAACTCCATAGCCTT
GGAAACTGCATCAAGTACTTCTTCGTCTAAATGCAAGATGAAGAATAAAACAAGTTCTGA
TTACTCGCAAGGAGAAAAGAAATGATGGGTACTATTATGAGTGTGTGATCTGTGATCTTG
GTGGAAACTTGCTT
>TeaL_251156
GCAACTCGTGTTGCGACACGGATTGAAATGTTCTTGATGTTTCCCAGAGGAGGATACAAA
CTTCCCTGCTCCAAATCTGCCTCAGACACCATCTCTGCCAGTGTCGAAGAAGCAATGAGG
AAGATCTCTTCACTGATGTGTCTGATGCCGGCACAGATGGCACCCAGAGCTACTCCAGGG
AAGATGTAAGCATTGTTACCTTGTCCGGGATGGAATGTCTGACCCTTGTATGTCACTGGT
AGGAAAGGAGAACCGCTGGCAAACACACAGGTACCATTGGTGTGAGTGTATGCTTGTTCG
GCCGTACACTCAGCTTTGGAGGTGGGATTACTGAGAGCGAAGATGATAGGACGTTTGTTG
TTAGCTGCCATTGTCTGGATTATTTCTGTTGTAAATGCTTGTGCTACAGCAGCCGCTCCA
ACAAGAATGTTTGGTTTGAGGGTTTTGACTGCCTCTGTAAGAGTCTTGATTGGTGCTCGT
GCATGTGCAAACTTCACTTTGTGTCCGGTGACTCCTCCTTCGGCTCTGTCCTTCACAATA
AGTCCCTTGGAGTCCACTAGCCAGATCTTAGCACGAGCATCCTTTTCTGAAGTTCCTTCA
GCCATCATTGCCATAACACACAAGTCCGCAATACCCAGTGAAGCCTCTCCAGCACCTTGG
AAGAGTATGGTGTTGTCAGAGAGCCGAGTCTTGGTTATTCTGAGAGAGGCCAACATGCCG
GCGAGTGCAACAGACGCCGTGCCCTGGATGTCATCATTAAATGTGCAGTACTTGTTACGG
TACTTGTCCAGGAAACGGAACGCATTGTGGTTGCCAAAGTCCTCAAACTGAATGAGAACA
TTCTGCCCGTAGCGGTGAACACAAGCCTGCATGAATTCATCAATAAAGTCATCATATTCT
TGGCCGACAACTCGTTTCTGCCTCAAGCCGATGTACAAAGGATCATCAAGCAGTTGCTGG
GTGTTGGTGCCAACGTCCAGGGTGACTGGCAGGCACTGGTGAGGCTTGATGCCAGCAAGA
GCAGTGTAGAGAGACAGTTTACCGACTGGGATGCCCATACCGTAAGCACCCAAGTCTCCC
AAACCAAGGATACGCTCTCCGTCCGTCACAACAATGGCTCTTACATCTGGTTCCGGCCAA
TTTCTTAGAATGTCAAGAACATGGCCTTTGTCATGGATGGTGATGAAAAGTCCGCGAGGT
CTTCGATAGATCATGCCGTATTTCTGGCAGGCAAGTCCAACTGTTGGAGTGTAAACTATC
GGCATCAACTTGTCCACATTTTCTGACAGAAACCGGTAGAACAACCTTTCATTTCTGTCC
TGGAGACCCATGAGGTAGATGTACTTGTTGAGGTCCTCGTCGTACCTCTCCACGCTGAGG
CGGCACAGCTCCAGCTGCTCCTGCTGAGTCTTGAACCTGGGCGGGATCAGCCCGTGGATA
CCCAGGGCCTGCCTCTCCTCCAGAGTGAACGCCATGCCCTTGTTGAGGCGAGGGTCTCGC
ATTTGGTCGAGCCCTCGGATGAGGTTGGTGGACATAGAGCCCTTGTTGCCATCGCTGTAC
GTCCACTGGCCAAGACGGTCTCGTTCCATGATCTCTGCTAGAGGTTTGCCCGTACTCACT
G
>TeaL_251157
CTTTTAAACTGACCGAGTTCTGGAATTACAAGGCTAATCTACTCCTACGAAATGAAAGTG
CAATGCATAAAAGTGAGGTATAAAAATTTAAAGATAAATGAAATTGACAAAGACGTAGAG
TCTAAATTTGATCAAGGGCCTCTTCAGTCTTTGCTTCCATCTATTTATAGCTTTCTCTTG
GCCTTTGAAGCAGTTAGACTGCTATCTTCCACCATGATCTCTTTTCTTCTCACTACTTAA
GGATATAATCTTCCCTTCGTGCATGTGCAACTGCTAACAACTGCTCCTTGTTAACTCCTT
CACGTGCCTCTCACATGTTGCTCATTTTCTTTTACTGGTTGAACTTAACATTTGGAACTC
AGGTGAGCACTTGCAAGGTGAGACTTTTCCCTATCTCATCAAATACTATAGAATACACTC
AAAA
>TeaL_251158
TTTTTGGCTTTTTACGAAAAGATGTGTAAAAAGTAGAGAGAAAAGGGAACCTTTGACTAA
CGAGGACTTAATCAAAAAAAGGAAAAGAAAAAAGAAGAGTCAATTTTCTAGATCGAGGAG
GAGTTGCGTATAATATGCATTAACCAACACACATGCGAATGGCAACTGCAATGATTAAAT
TGGTGTATATACAAAAGTAGTGGACTGGATGAACTTGGATTGAGATCCCATTGGTGTATA
TGTTACAAAACTCTACTACCCTTATCCTGGCTGGGAGTTGGAATATGAGTGGCCGGTTCT
CATTTGCATATATATAAGCCCAATGTTTATACATAAATTAAATTATTGTGGAATTAAACT
AAAATGCAAATGAAATATATTAGAATTATCATTTCAAGGGTAAAATGGGTATTTTGTAAA
TCAATTGGTGTATCATGTCTTTTTGACTAACGATCCTCTAACAGAAAGGGTAAACTGTTA
CGGGATTTTAAAATGTAAGGGAGGATGGTGTAATTTGTG
>TeaL_251159
GATTGATTTGGTTCAGAAAGGAAGAAATGGAAGCAAGAATGAAGAAGGATAGGTTATGGT
GGAAAACTAGGTATATAGCTTAGGATTTCACCGCTTTGGTTGGAATTTTGATGTATTTGA
CGTAAGTAGGTTCTTATGTTCACATGTTTGTGTAAAAGTTCGAGAATGAAATGAAAAGGA
AGCCAAAAGATAGAAGCTTGAAGATTTGGTTTTTGTTTTGATATTTAGATTTAAAAAGAA
GTTAGGGTGCTTCTTTTCTTATGTTTTTCAAGTAGTTTGAAAGCTAAAATTCATGCCTTT
GAACCCTAGGAAGCTTGGAAAAGGAGGGAGAAGAGAAACATTTTCGGACCTAAAACAATC
GCACTCAAACAGCCATTTCTGCACGTGCGGGCATCATGGCCACATTTGCGGCCAGCCATC
CCCTGTTCACCAATCAATTTTGAAAAAATTACACCTTCGGCCGCACCTGCCTTGGCTCTT
CCACACGTGCGGTTTTGGTTTTGCAACCCCTTTTGTCTGGG
>TeaL_251160
GTTAATAATCATTTAGGCCTCTTTATAAGTGGTGTGTTACTTGGATATAATGGTTCTATT
TATTGCTCATCCCTAATTGTTTAATTGGTTAACCTTTTTGGTGTTCAATTGTCTGATTCA
TGTGTCCCCAAGTTTTATTGGAGCTGATTATGCATTCTTTTGTCTTCTTTCAATAGAACA
AACAAACGATTCTAGTTTCAACATCGATGAAGGAAAGATCATTACTTAATTTGGCTCGTG
ATTTTTTTCTTTTTATTTTTGTTGTATCTGTCATCTCATTGGAATCACAAGGATTTTGGT
TCCTTTTTTTATTCTTCAGTTTTAAGGTGGAAAAAAGATGATAATAAGGTAGAACGCTTG
TGGAATGGTATAATATAGGTACAGGAGAGCTAATACTTCTGACTATATCCCTTTAGAATT
TGATTATAATTTATTGCTGCAATGTAATGTGTCCAGTGTTACAGCCTAGCTTACGTTGGG
AAATAAAAGAACTAGAACACACAAGAATTAGCCATGTAATAGAATTCTTAAATGGATATG
CCTCTAAATGTAGACATATATATATATATATATATATGTCTAAGATAAGAA
>TeaL_251161
TTACAACTTCTACATTAAATTAAAAATTAATTGCCATAAATTATATAAGAATTTAATTCA
CAATAACCATGTAAATAAATATAGGCAAGTTACACAAATTTTATAACTCCAAAGAACTAC
ATTTAATTCAAACTTTAATTCATCCAATTAAATCACACACTATTCATGGAAATAACTTAT
GTGTATAACTCTAGAAAACTAGAAGCAATTTCACATGCAAATTAGATAGTAAAGCTAGAA
GCATGCAAAATCAAAATATACATATGCAACATTAGACAAATAGGATGAAACCAAATAAGT
AGCATGCGGTTTATGTAAATAATTTGAATTGTTTATATGTAATAAACTAATAACCAAGCA
CTTCAAGTATATAACCATTCAACCATTAACATGCAAAAATTCTAAAGATTAAATCATGTA
ATCTAGTCTAGAAAATAATAAGCATGTAACAAAT
>TeaL_251162
AAGGAGGTCCCAATCATAATAATAAAAGACTCAAATGCAAACCTATCATTTCCAAGAGTC
CGAAAACAATACAAGGATAAGGTAACGAGTACCAATTAACGTAAACAAATCGGGTTTAAG
ACCCAAAACGCTACATGGATATTGGTTACGAGTCATGTAAAGGGTCCAAAAGGGCTTGGC
TGGGAGGCTGCCATGTGCAGTTTCTTAGCCTCGGCCACACGTGCGGGCCCTTTGGTCGCA
CCTGTGGAGCCTCCTCCATGTGCGGTTTCACGCAGTCCCAAACCTAGAAATCTCCCCTCC
ACCACATGTGTGGAACCTCTGCCCAAAATTCCCTCCCCTGTTTCACTAATCTGCACATGT
GGGACACCCCAACTGTATGTGCGGTCACACCTGATGAAGTCCAACTCCTTATGAGTTGCT
TTTACACTTATATTTTTGGTCCTTACGCCCGAAACTCGAATATTAAAGAAGTTAGACGCC
AAATAGGAAGTAACATTGACTCGATCACAATCAGCAAAAGCACAACCCATTGTACCAA
>TeaL_251163
CTTATAACAATCCAAAGCAAATAACTTATATTTTTATTCATTGAATCCATTATCCTAAAA
ACGTTGAACAATACTTTTGACAAGCAAAAGCCATCTAAAAATCTATCAAATTTAGAAGTT
AGAAGTTAGAAATTAGAACTACAATCATGGTAATGAAAGAAATAAAAGCATCCTACTAAA
AGCAATTCGTATTGCAGGAATAAAGAGCACAATCAAAATCCAAACTCTTAAAATTGAAGT
AAAATAATACATAAGTCAAAAATATAAAGCATTAAAGTTTACTAAAAGATTCAAAATTCC
AATCTTAAACACGTCAACTAAAGAAAACTATGTAAAAACAAATTAAAAGTATAATATATT
TTTTCCATTTTTGCCAGAAGAAAA
>TeaL_251164
ATCCAAGTTACAGCTTGACTAACTAAATTTACTAGTCAACAAGCAACATACAATAAATTA
AATACTTAAAACAAAAGAAATATACTTTTCCATATCATTTTCACATGTTAGCATCTCTTC
TTAAGATGCCAAACCTCCTGGTTAAGGGAGAAATTTTGACAAGAATATGAATACTACCAG
CTCAGTTTTGATGGAAACAAGTCAAAATACAGAATAAGAAATATAAATAAGTGAATGTGA
TACAAAATGATACACTTACATCAGAAAGTCAACTTTTCTCCAGAGATATTTGTGTTGTGA
AATAAAAAATAAAATAGAAAGAGATAAAAAGTGGAAGAGATGTTACCTCCAGCTGCCATT
CCAGCAGCAG
>TeaL_251165
GCGTGAAGGTTCTGAGCAAAGCCTTGCTTGACAATGGCGTAGAACGCACCCAGGATCCCT
GCAGCCCCTCCACAGTCCCGTTTCATGCCAGGCATATCAGTCTTAGACTTGATGGAGAGA
CCACCAGAGTCGTAGACGATGCCCTTGCCGACCCAGGCGATGGTCTGGGTGGCACCCGGG
GGAGTGTGGGAGAGCACGGCCAGAGCTGGCGGACATGTTGCCGCCTTGCCCACTCCGTAG
ATCCCACCCAACCCTTTGTCTTGCAACTCTTCTCCTCGCAACACAGTCACCTTCACATTC
ACCAGCTGGCCCACTTGATGCACTTCCTCTACAAACTGATCAACATTCATCTCGTTGGGT
GGAGTGTCTACTATACGAGCCGCGAGCCTGATGCCGTCCGCTGCTGACTGCAGCACGGCC
GCTTCATCTCTAGTAACCACAGACACTGATCCGTCTTCCTCCAGCACTACAAACTCCACA
GTCACTGTGATTGTCGAATCTTCCAGCGAGCTGGCCATCTTGTTAGAGTAGAGCGGGAAC
GCTCGTGCCACAGCACACCCACTTGCAAACACGTCTTTCCTCTCACACACGACAACAATA
GTTTCTCCGTCCACGTCGAATGTCTGAGACTTGACGACTTTGGTAAGAGTGTGCGGGCGA
GAGGGTGCATTGTGTCGAGATGCTTGGTCCGGTAGAGGAGCGATGGTGGCATAGTTTAGG
TACAAACTCACAGGGTCGTTGTGAGAGCCAGAGAAGCGTTTTGTAGCAATCTGATAATCT
TCTTCTGAAACTCTGCCCCCAAACTTGCACTTGATGGTATCATATTTGATACGTTCGAGG
TTCTTGAGCTGCCCCACAATAAGAACCGGATGGAGTCTAGGGTCGTTGTCTGTTACCTGG
GTTCCATACACCAGACTTACAGTTACCATGCTGAATAAGCTCAATACCGGTCGGTTGGGC
>TeaL_251166
CTCAACAATCAAAACATGTATCAAAACATTACTATTGGATAACCGTATTGGATAACCATT
GTTTTTAAGATCATAGAAATTAAGCACAACTATTAAATGAAAACATTGAAAACTAATTTG
GTAAAACAAATTTCAAGGTTATACAATTGTCGTGACTAAATAATCAATCCCAAATATACA
ATACAAAATTCTCGATGTTACTTGAGTAAGGTTTCATCTAAATCCTAAGCAGGAAGATTA
ACTGCTCACGGTTCATGTGGAATCCTCTATCTTCGATGAGAACTCTAGGGATTTGCCTTG
AATAGCTATCCTCTTTGCCTCTTGAGCCGCTTTCTTGGGTTGAAGACCCCTTATTTAAAG
TTTGGAATCTTTATTAAGTAAAAAAATGCGCTTTTCGAGGTGATTCTGCATGTGTGGCCC
AATTCCTCAGTGCATGCGAATTTTGGCAGCAATGAATTATTGTAGGTCATTTTTGATCTA
GCAAACGTTTGAATTAGAAACTTTGTAATTTTACACAAAGTTGTAACCCTTTGTCTT
>TeaL_251167
GTTTTTGCCCTGGCTGTGTGCTGCACGAAGTTCACTCACAAGTTGAGCGGAGTCATATCC
TGCATTGTCTGCAATAGTTGTTGGCAGCTGGGCAAGAGCTCTGGCAAAAGCTTCCATAGC
TACAGCTTCTTTTCCAGGAGTCTTGGCAGCAGCAGCATTCACAGCACAAGACATGAGTAT
TTCACTGCATCCTCCTCCAAGAACAATGCGAGATTCCCGCACCGTTGCAGCTAACACACA
AAGAGCATCATGTAATGAACGGTCAGCTTCATCAAGAATTTGTTGAGTGGCTCCACGGAT
GACAATAGAACAAGCTTCACCAAGCTTCACTCCAGAGAAACGCAGGAGAGTATCTTCACC
AATCATAACCTGTTCAATAAGATCACATTGCCCAAGCTTGACCAGCTCAGGGTTATCAAA
GGTAGAAACAATG
>TeaL_251168
CCAATGGGCTTAAAAGATGTTCGGGGATCCCAGAAGGAGAATCCAGACTCTCCAATGTGC
CTACAAGAAAAAGAAAGGTCATCTCACTAAGAACTACCAAAATCTAAAGTGCCACTTGGA
TAATGCACAGAACCAAACAGAGGTTCAATTCCAATTGGGGTCATAAATATGACCCATGGA
CTCATAGACTCCACATAGAGGTGGGCAAAGGCCTAGTGGCCTGCCCACCCACCCATCCTG
CATTTTTTAGGGCTTGGGATTAATATTTAAGCCCATTGGGTAGGATAGGGCATGGTTGGG
CTGGGCTGAACTTTTAGGCATGTTAGGCTTGGGAATAGTCCTTGAGCCAAACCCGGCCCA
AGCTAAC
>TeaL_251169
TAACTCTTGGATTTCCCGATCTGGTTGTCGACAAAAATGAGGAATTGAAGAAAACAGGGT
TATTGGGACTGGTTTTGCGAGCTTGGTGAGAGAGCTTTTGTGAATGCTTGAAGCCACGAG
ATCGAGAGTGGCATTGATGCTTGCTAAGCAGATTTCGCAGTTGCAATTGGTGTCTCTTCA
TATCCCAGAAAGTAACAGCCTTCTCTGGATTCAGATCGTTCATCGTCTATGGTGGCAGTG
GTGGTGGTGGGGGTTGTGGATGATTTCACAGAGGAAGAAGATGGTGAGGTTAGAACTACT
ATTTTCATGATTTCTTGTGTTGGGTTGGGTTGAAGAATGTGAGAGAGAAAAGTGATGAGC
AGGGGCAGAGC
>TeaL_251170
CAAAACTTCTCCCCACCATCTTCCCATTTTCTTTTTAAATCTTTTTTTAAATTTTTTAAT
CAAATACAGTATTAATGTTATGTCTAAATCATAAAATTAGTTAGCTATTTAGAAAGAAAA
TGGGAAGATGGTGGGGAGAAGTTTTATTTAAAAATAACTCAGCACCCGGTCCTATGAACA
GATTAAATTTGGGGGTCTAATCTTACCGTCTACTAGTGGGGCTCTATTTATAAAGTTAGG
GTAAAGTCTGTATGAGCTAGTCTTAAGAAATTGTTTTGGGGACGGGGTCATTGCTATGTT
AAAGGTACAATAGTGATTGTTGTGTTCCAATTTGAGGTGTATTATGAATTTATTTTTATG
ATTTGA
>TeaL_251171
AGAGAACTTCTGATATTTTAATGTAGTATTTATTGAGATGTTTTCTCATCTTTTTAGAAA
AGATTGATTATTCATTTCTTTATCAGCTTTTCATTGAATAGTTGTTTTGAACTCTTTCAT
GAAGTATATATGTATTCTTTATTGAATTTCTTGTATGTTGCGGAGTCCACTAAACACTTA
AATCTAATGAACTTTGCTCCACAGAACACTATGCATAGAAATGATATGTTGTTGTGCCTT
CTTAAAAAACTGTGGAACTGTGCAACAAATTGTCATTTATTTTCGTAAAATGTTTCTTTT
AGTGTAATTATTTATGTTCTGTATATTGCTCAGCATTAATTTGCAGTTCCTTGGTTTAGT
TTTGTATTTCATTTAGTGGGTTTTTGTACTGCTCTATTGATCCATTCTTGAGAATTCCCT
TTGTATGGCCTGGGGGAGACATAATGTTATCATCATGGTTACTTTGTCTGGCTTACGCAG
CAATTTCATTGTTCATTTACACATGGGACACCACAATATGGATGTTATCTTGCACGATTT
CTTTTTCTTTTGCATTTTTTTCGTTTTTTGATCTCACACCCAATATTTTAAAGCCTTGGA
ACAAACTAGAAAA
>TeaL_251172
GATAATAATCATGAATAAATTAACCTCTGAAGAAGAAAATATGTATTTTCTCTTCTAGAT
ATTTTCTCTTCTAGTGAAACCTCAATGCTTGGAAATGGTATATTTATTTTGCTACGTCAT
TCTCACATAATCTAATTGATGATGTTAGATCTCCATCCACCACTAACACATATAGAGCAC
TGCTATGCATCACAATGGAATTTCATGACTCACACTGAAGTCACACCTTAATTTAGTTTC
AAGCCAAAGTAAACATCCCTTCTAAAGTAAATGTGCCGTTCCACATCAGTCAGAATATGT
GACATTTCAGTGACATCCAATACGTAAAATAAAACAGCTAAAGATGTCTATGATGTTAAA
AACTAAAATAAGAATCAAAATATAACTAACCTGTTGCACTACAATTTCTCCTGGTTGAAC
CTCAACTCTTTGCATGCAATCCAACAAAACATGACGC
>TeaL_251173
TAGAGAATAGAGATATATGTAACCCAATTACATAGGTTAACCTTGAATTGTTATCATCCA
ATATGTCTAATCTATTTATTTTTGTATTATATGGCCGTATCACTTTTGATTCTATGCCAA
GAACTAGTCAACCCTAATCAACTAAATTTGTATCCAATCTATGTCATGCAGCACCGTAAA
CAGAAGTGTCATCCCAAGAATAAGAATTATGCAAGTTCCATTTTTAATGTGGAAAACGTT
TACGAATACAAAAACTTATTACAAAACTAGACATATCCCTCTCACATAAGGTGAGCCTCA
TTTTTTTCTAACTCGAACACCCATATGAAAGGATTGTCTCCTCTGATTTTATAATTGGTT
TCTGTACGTGCAACTAAAATAACTGTTTAAGGTCAAAATGGATTTTGTCACATGTACTTA
GCCTATATAATAAATGCG
>TeaL_251174
CTGAAATATATATATATATATATTGGGCGCGAATATTTAATCGATTTCCCTCTAAATTTT
TTTTCGAAGATTTAGCGACTAAATCATTATTTGTCGCCAAAAATGATTCACAGCGACTAA
ACATTTGTCGCCAAAAGCACCCTATTTGGCTACTAATTCTAATTTTTCGTCGGCAATGAG
AGTAAATACAGCGACTAACTTAGTTTTGGTCGCCACAAATCCAATAAAAATACGCCATCT
TTTGGCGACAAAATGTTTTGGTCGCAAAATGGTGGAAAACAACAACGAAAACTAAGTTTA
GTCGCCAATAATTACATATGGCG
>TeaL_251175
CGCAGTTTGTCTAGCTTCAATACCAATAAAAATATTCACTGCAGAGTTCTATAAGTTGTG
ATGGGAAAATAGAACACTAGCATTTTGTTTGATGGGGGAAATCAAGAGGAATTTTCTATA
ATCCTCAGTTTAGTCAAAGGAGAAGAGGGGGAGGGAGGAGAGATTAGTCGTGAAGGTATA
ACAACAGAATAATCATGTTGGGCCCACAGAAACTGTAATCCCTTTAGTGACTGCGTTGGA
GAGAACTTACGAAATTGTACACGGGTTGCAAGTGCAGGGTACATGTACATTGTGGAGGAT
TTGTGTATGTCTTCCCACTCCAGTCCGTATTAACTACTTCAGAATCAGGACTAATATATG
TTACCTTAGCCTGTTGGTTATATATATATATATTATATTTTCTTGTTTGGGCTTTTTGTT
TATCTTTGTATTTTGTTTCATTTCATATTTCTTACTGTCATCCTTTTAAATGACAAGGGA
CTCTGAAAGGGTTTAAGTATGATGTGCTGTCATGACTAGCGTGAAGGGTTTGATTGTGTA
AATATTGCTCTGGGCATGAGAATGGAATGTATTTTTTGTCTTGGCCTGACAGGACAAGTA
ATTAAGGGATGGGACGAGGGTATTAAGACAATGAAGAAGGG
>TeaL_251176
AACTACTTGCAGCAATGAAGATTCACATTATCAAGGGGGCAAACCTAAAAAGTGCACAAA
AGATGGACAATAACACTTCAAACAGAGTGAACATCCAAGCTCTTTGAGCTAGGCATTGCA
AACTAGTTGGGACTACATTTGAGTGGACAATATCTAACATGCAAAAGTTCTAACCATAAT
AATTTGTGTATCAAGGATAATGGAGTAGCAATACAACCCATCATTACTTATTGAAAGGGA
AGTATCTTAACAAATGATAACAATATAAAATGGATATTTTTTTATGGGGAAATAAGAGCA
CCAAAAACTGTTATAAGATGTTAAGTTTCTCTTTAGTTACAAAATTTAAGGCACAGGTTC
TTTAGATACTGATGCTCTATTTGATTCATTGGAATGAGATGGAATGGAATGGTGAGTCCT
TCAGCTTTTTCATGGAATGAACATTCCCTTAAAATGGTGAAAAATGATTCCATTTGTAAT
ACATTTATCATTATTTTTTTAGTCTAACCAAACATGGGAATGAATATTTTGATGGAATAA
TCATTCCATTCCACTTCATTC
>TeaL_251177
ATACATAGGGAGTCACCCAGGAGTCAGCCATTACAACAGGTGGTTCCCCAGCTCCAACAC
CAGCAGTTGCGGCAGCAGCTCTTTAAACAGAAGGTCCAGCAACCACATATTCAGCCCTCG
CTAATGCAACCAAACATCCAATATAGTCATCATCAACAACAAGACCAGCAAATATTATCA
TTGCCAATCGAGCTTCAATATTCTCAGCAGCCGATGTTTACAACGGTTCAGGACCAACAG
CAAACTGGGCAGCGCCAAAATGCAACAATATTACAACAGAATCATCATGTTGGACTGCTA
GAGAAGAAGCAGCAACTGCCATCATATCAGCAGAACATGTCAACCCCATTCAATCAGTCA
TTGGGGCTACAAAGTAATGTTTCTGGATTGCAGCAGCAGAAGCAATTCATTGGAGCACGA
TCAGACATGTTGAAGAGGCAGCCACATCAGCATGCATTGAACGTTCTTCAACAA
>TeaL_251178
CTTAGATTGAAATTGAGCATTTTTACAATAAATACTGATACATTTTAAAACAACGTATTT
GCAGTTAGAATTGTGGTTAGATTTTGTGTTCCTTTAAACAGATCAGTGAAGAGCGCCGTG
GAGACGAGCGATGTGAGCAGCCTTGAGAGCAGCGACCTCAGGAGTATCAGCCAAGTGCCC
TGAGGGGAGGACTACAGGGATGTTGATACCTCCGTGCCAAGCACCAGCGTGAGAGACAGC
CAGAGGGATACCTCCATGAACTCCATGAGGAGCGACCCAACCTCCATGTGCTCCAGGGGT
GTTGACTACAGCTGTGGCATGGGCTGCCTTCAGGGCGTGCACCTCAGGAGTGTCGGCAAG
GTGACCACTGGGCAGCACCACGGGGATGTTGATGGGTCCGTGCCAGACTGGGCCTGGTGC
GTGAGCTGCTACAGGGTGTGCAAGAACTGCTCCGTGAATTCCCCAAGGAACTCCGGCCCA
CCCGCTAGGCGCTGCGTGGACTAGGCTCCCCACAAGGGCTACCAAAACCACCAAGAACAA
TAACAACGTA
>TeaL_251179
AGTGGTAAAAGTTCAGGCTACGTATGAGAATGTGGTTCAAGTTTGAGAGCAATCACTTCG
TGCATATAATGCCAAAGGTCACATCTATCCAGCCTACGCCTCCCAAAGCCTTCAATTATT
TGGGAACAGTATTTGGGAATGGCCTTTTCTTTTTTTTTTTCAATTGATGATAAAATAGCA
AGTTCAGAAGAAAGAACAAGAAGTTTATTAATGGAGAGTGTGAGAAAAGACATGCTGGTT
TTTTTTTTTTTTTCCCACAACAACAAATCATCCTCAAATAAAAGCATCATTGCAATACTG
TGATATATCAATTTACGATTTAAACTGACCTTTTGGCATCCAAGACCCTCT
>TeaL_251180
CAGCAATTCATGGAAACCCATTCCTGCATGCCCAAATAAAAACTAGGTCTAAAAACGAAG
ACTTGAGAAAACATGTGGAAGAACATTATGTAATTGCGTCAATTGAAAAATGTGAGTTGA
ATACAACACAAAAATAACTATGTCAAGCTGTGAAAACCGTTATAAACTACAATAAGAGTT
ATATAAAAATAATAATTTCATAACCAAAAGTAACCAACTTCAAGCCCTGGAGTCTTCTCA
CAGAGAAATTCACAAGGAAACCGTTTCACATTAACCAGAAATGTAAAGTCAAAACAAGAA
GATACTACCTCAGAGTTTAGTTTTCAACAAAATAGTAGATGAAGGATATCAGGTACATTA
TGTAACCCAAAAAATATATATATATATTAATAATAGATAACAGGGTGCATAATGAATTAA
AGG
>TeaL_251181
AAGTTCTATTTTAGATTGTAAATCCCAATTTAATCCTAATAAAATAAAAATTAATGTTTC
AAAATATGAAATCTAGTCTACTGGTAACCATAAATATTAGAATTATATGAATTCAACACT
TTGATAAATAGATACACCCAATATTCATAACCAAATCCATGTAACATAGGAGAACTATAA
ACCCAATGGCGTGTAGCTCAGCGGCGTGACTTCTGCCAATGAAGCAGCAAGCACCAAGTT
TGAGCCTCCTCAACTTTGCCTGATATATGCCTGTGTGGGTGCTCGCGTATCTTTTGAGTT
TTACTTTGCAGGGGTGGGTCCAAAAAAGACCCTGCCTCCAAATCCATATAACATAGACTT
ACGTTGCAAATGGTGGTAAAAACTCAACTAATCAAATCTCTTTGCCCCTGGATCTGACTA
CTGCAATGAGGGATTGCAGTAGAAATATATGCCATGTTCTTTGGGCAATGTTACTAGGTT
TTGTACTTGGCACATAAGCATTGATTCATTAATATTTTGCTTACTCCAAGTTTGATTGTC
TTCATTATTGATTTGATTTGCTTTAATCTTGCAGATTTATCGCTGCGGATTCATGTTCAG
G
>TeaL_251182
CTGACACTTGAGCAAGATCCCAAATAGTGTTCAACGTATGAACTTCATTTGGATGGATAT
AGTCCTTTGCAACTTAAATATCGTGTTAGTGTATGGTGCCTTACAACTAGATTAATATTG
TAGAAAAAAACCACCGTAGATTGGTTTGTGTGTACGGTAACCTAAATGTTTTTGAACAAG
TACAGTTATAATGAAGTAATTAGACATTGGAAGCACGATTTTTAAAGAACTAAACTAAAC
GAAAGCACTTTAAAACAAAATCAATATAGATGGATTTCAAAGAATCAAAAGGATAAAGAA
ACTACAACAATTGGCTAAATTTGCAACTGGTTATAATCCACAACCATTTATGTGGTTTTT
ACTTAGCAAATAGAAGGAAAAGCTGTACCAAAGTCCACAGAATCACCAGCCACATAAATA
AATAGGC
>TeaL_251183
GGTCTGTCTTATACTTAAGGCACTAGCAAAGAGAGGAGAAAAAAAAACAATCATGTGTAA
GCTGAAATTTCTTTGATTTCAGAATAATCAATGAATATTCAACAACTCTCTTCCCTTGAA
AGGCTATATGACCTTAATCTCAACCATAGAGAAATAATCCAAAAGAAAGATGCATTATAC
AGCTACCGATGAATTCCAAGCACATGTTCTCAAGCAAAAGGTGCATCCAGATTTTGTACA
TGAAAAGGAAACAAAAACCAACATTTGAAGCAATGTTTTGAAAACCGTAGCGGTGAGAGA
AACGAAAAAGAGACCGGGTGGACGGGTCACCGGTTCAACCGTCGGGTCAAAGCGGTCGAA
CCGTGACGTCATAATTAATATTATATAATTAAAAATATAATTAAAAA
>TeaL_251184
CGGCGTCGTTTCCTGCTGCTTTCACTTCGACTGTCACTGGGACTGCGCTTGGACCGCTCC
CTGTCACGGTCCCGCTCTCTGTCGCGGTCCCCCCTGTCTCTGTCTCTGTTACGATCTCGG
TCCCTGTCTCTGTCACGGCGGTCACGGTCCCTGTCTCTGTCCCGCTCTCTGTAGCGGTCT
CTGTCTCTATCACGATCCCTGTCACGATCGCGATCCCTGTCACGATTGTCTCTTGTTCTG
TCTCTATCGTCTCTATCTCTATCCCTATCCCTGTCTCTCCCATCATTCCTCCTCTGGTTT
TTTCTTTCCTCCACAGTAGTCTGAAGTTGGGCAAGTTTCTCACGGATTT
>TeaL_251185
ATCAAAGCTAGGGCAATCTTGGACAGATTTAAAATGGCCACTTAGCTTAGGCCTAACTCT
CCAATCCTCTGTGTACTGCTTGCTAAAGTGGTCAAAGACTTCTTTCCTAATCTGAGTAGG
ATCTTCCAACACAATAGACCCAACAGACATGGAAGAGATCGCATTTCTACTGTGCCTACC
CTTGGCAATTACATGGAAAAATCTAGTATTTCTATCTCCTTTCAAATTCCAATTGAGTCT
TGATTTTTGCAACCACAACCATTCAACCATTTTGCTAAGTCTCCACACCTGATCTCTGAG
TAATCTACTTCTTGCTCTTTCTGCCTCATGCAAATCTCTGGATTCAGCAGCTAAGTCCAG
AAGGTGCAGTTCCTCTTCAGCTTCCTTCAACTTCAC
>TeaL_251186
CAAAAGATGAAAAGAGCCAATAAATTGTGGATTGAACACATTCCTTCAAGTCCACCAACC
ACTAACTTAAACACTATTGTTTAAAATACTCGGCACACCACTTAGTTTTCACTACTGTCA
TCCCATGGAACAAGGGCTACTCTATGCAATGATCACTATACAAGAGTGCTAAATAGATCA
TGAAAAAACTTACTAGAAACTAGCAAAAGGAAAACAGAAGCCCTAAAAAATAAATAATAA
AAAAATCATACGAAAACAACAAATCATGGACTTGTGGTGATCAGTGACAAAAACATTGAG
CTCACTGAGTCTAACATAAGAAGAACATCAAGGCAACTCAATAATGAGAAGCAAGCAACA
CATTGCCATATCATCACTAGGTAAAGATTGTGTCACTACCAAAACTACTCTCC
>TeaL_251187
GGGATGGAGGCGAGCATAACACCTGAAACAATCAAGTAAAACATGTAAATTTGAAACATG
AATTGTCATCACTATACAGAGAGTTGTGTCACACAAGTTAAAAATCAATATGGTGGTTAC
TGCATCTAATGTTACCATAGACACACACCAGATAACAAACTTTAGCCTCAAATGAGTGGG
ATTCAGAGTGATGGTTTTGAACTCCCAACTAATCATCAATTTAAAGAGAGCAATGTAAGA
TCTACCAACCACTAATCCGAGGCTGAACAAAGAGTGCATCAGGACCATATGTTCAGATGT
TTGTACTGTTTCAGGAATGTTGGTCCAGTACTAAAATTCAGCACTAAATCAAGTAAGAAA
TTTCCAAAGAAATTTGGAGCCAGCATTAAATCAACTAGAAATGTTCTACAAATTGACTA
>TeaL_251188
CTCTTCTCTTGCCTCCTCTTCTTTTTAGTTTATCAGATTCTCTTATATATTTAAGGGTTT
CTTTGTACTTAATTCCTTTCTTCTAACAAAAAATGCAAATAGAAATGATTATTGTTGGAT
TTTTCTAATAGGTGTTGGAGCAATTCATTGTTTTGGTATGTTTTGTAGTGTTTCATTGTG
TTTCCGGGCATTTCGGTTGAAATATTGGAATTTTGGTGTTTCATTAATGTTTTGTTTTGG
TCTCCTAGGAAACAGAAGCATTTTTTCTAGAAACTGGAGACTCCTGATCACCATTTTGTG
TTTGACATCACCTTGATTATTTTTGCCCATTTTGCAGAAAAATATATGGTTTTGTGGACC
A
>TeaL_251189
TGCAGATACCAAAATGAATTGATATTTCCAATCGCGTCCGTTTAACGAGTGTGAAGCACC
AAACAAACTGTCGCGGTGGTTCACCGTTTGACGTCACTTTCACAGCTGAGATTCCCTGCC
TACAGATGGTCCAGCGCTCTCTGACCACCCAGCATCCGCTCCTATATCTCGGTGAACTTG
GATAGTCTGTCTCGCAAGGTTAGGTTCTCCTTCTTCAGTCGTTCCATCTCCTGCCGCAAG
CCCATGTTCTCTTTTTCTAAGAAGCCTGCGCGAAGGGCAATTTGGTTCTCTTTGAGTCTG
CGGGCGTCTCGTGATCTCTTGGCAGCCATGTTGTTTTTGCGGCGTCTTGCCCAGTACTTT
TCATCTTTGAGACCATCCGGAACAAATTGTTTTTTGGACTTTTTGACCATTGGTTGAGGT
TTGAGTTCTTCATCTGAAAATGCCCTCGTCCTCGGGTCAAAGTCTCTACTTGACGAGGCA
AAAGATAAGGTAGAGTCTGCGGGTGAGGGCGGGTTGATGGTGAGTGGACTCATGGGCTCG
CTGGGGGAGGGAGACATCTCCCGCTTAGGCAACATGCCTTGCTGACTGCTACTGCTAGGG
GAGACTCTGCCGTTGTCCAGCTTGTGGGGAGACACTGTGGTCGGCACTGCATTGCTCCCG
GCCCCGTTCTCCACCGGGATCCCGTTCTCTGACAGAAACTCGTCCAGGTCCACGTATTTG
AGATCTGAGTCGTAGGACAAGGTTTTCTCCCAGAGGTTTGGGCCGAGGAAGGCAGCCTGG
GCCTCCACATTGCTCCAGAGCTCGTTGTCATCTTTCTTGTCTGGACTTTCTTTCCCACAG
GACTTCCCATTGATAAACATCTGGTGCTGCCTCCAGAGTTGTTGGTACTGACTCCATCTG
CTGCTGGTGTCTGGAGCCAAGGGGTGCAGTTGGTGAAACTGATGATGTATCTGAGGAGCT
TGCTGCACAGGGGCGGCGTGGTTGTGGTAGTCCATCACTAAACACTTGGCTTCGTACATA
ATATCCAGGAACTACAAACTGGTGCAATTCTCCGTCACGTACCCGGTATACGCTGACACG
CTGACCACGCTCACGCTCACGCTCACACCTCAGCTCGC
>TeaL_251190
ACACACTATTGGATGGCCCATGAGGTACTACTTGAATAATCTCTTTATCAGTATTCCAGC
TTGATTTTTGATCGGAATGATGGTGGGAGCATTCTTGTTTTTATCTTTTCAGCCAGAGTT
TTAATTTTTTTCTGTTCCTTTCCTTTCCTTTCCTTTTATTGGGTTTGATTTTGATATCTT
TTGTCCATTGTCCACAAACACTGAATCTTCGAAAGCATGAAAAAGGTTTTGTTTCTGCAT
TCTGTTGGGGACCTGTAACCAGTGATAGATCGACATATTTTGTGGGGTGGGTGGGTGGTT
GAATTTTCATGTATGCACATGGTTGTAAGAAATTATATTCTTACTAACAAAAATTTGGAA
ATCAATTAAAATCATGTATCCCTTTTGTTTGTTATCTACATATTCTTACTAACG
>TeaL_251191
GACCCCTAAATACGCACCCACACCTGATAACGTAGATCACTAGTGTTATATGGAGTCTTC
TATTTCCCCTATAGTACATGTGTCTACCGATTATGATAAGGGTAAAGGCATGTATATGTA
TCCGATACATGTGCACTTCGTTTTTGGACCCAGCTAGCACACCCATTTGAATATCATTAC
CATCTTTACCAAGCATACAAATGGACCACACTTCACAATCACGCTCTTGATGCCATTCAT
GAGCCTCAATTGCCTTCTTCCCTTATTTTGCAACAGCCGTAGTTGAACCAATAAGTGCTT
CTGCAACACTTTTTTAACCATTTGAAATTATATTTAATTCCTTTATTTTTGTTATTGGAG
TTGTTGCATCTTGGTTTTGGAGGAACACAATTCGATTTAAACTCGTTAAG
>TeaL_251192
CCTTTTCTTCTCTCTAGTCTCAATGGCCATCACTGGATTGCTTTTGTCTCTCTTTGCTAT
AGTTCTTGCCTTGCACTCATGCTATGGTCATCCCCTTAAGGTTTGTAAGTTTGATCAAAT
ATATCAAGTTGGAGATTCGATATCCGACACGGGTAATTTGATCCGTGAGAGCCCTATTGG
AGCTGCCACTCCATTCGCTCGCCTTCCCTATGGTGAAACGTTCTTCAAGAATGCAACTGG
TCGCTGCTCAAATGGCTTGCTTATGATTGATTTTCTTGCAATGGCTGCGGGACTTCCGTT
TCTCAATCCATATAAGAACATTGATGCTGACTTTAGACATGGAGTGAATTTCGCAGTAGC
TGGCTCTACTGCATTACCAATCGAAGTTCTCGCTAATCAGAACATTTCATCCCCATTAAC
CAGTAGCTCACTTACCGTCCAACTTGATTCAATGTTCACCCATTTCAATTCTATCTGCTA
CACAGAAAGAGATTGTATGGAGAAACTTAAAAATTCTCTTTTCATGGTTGGAGAGATAGG
AGGCAGTGATTACAATTATGCATTGTTTCAAGGCAAAAACATTAATGAAGTAAAAGAAAT
TGTGCCAAGCGTTATTCAAGCCATAAAGAATGCGGTTAGAACAGTGATTCATTATGGGGC
TGTTAGAGTGGTAGTCTCCGGTAATTTTCCCATAGGTTGTCTTCCTATTTATCTTACTGG
ATTTCAGACCAAGGACCATGCAGCTTATGATGAGAATCTATGTTTGAAAGAACTAAATAG
CTTTTCGATGTATCACAATGAGCGTTTACAACATGCTATTGAAGACTTGAAGATAGAGTT
TCCTAATGCAGTTATTGTGTACGGTGATTATTACAATGCATTCCAGTGGCTTTTCAAAAA
TGCTCCCTATCTTGGATTTGATGCCATGACTACAAAGAAAGCTTGTTGTGGAATTGGAGG
TGACTACAACTTTAGTCTCACCCATATGTGTGGGGCTCCAAATGTTACAGTTTGTTCCGA
TCCCAATCAACACATAAGTTGGGATGGAGTTCACTTGACACAAGAGGCCTATAAGATCAT
GACTGGATG
>TeaL_251193
CTCAAACACATGTAATACTGATCTTAACACATCGAGGTGTCGTTAATTATCTTAGCATTT
TAGCTCAAGTTTCAATTATTCACTCAAAAGAAATCTAAACTCTCCAACAGTCGTGCGAGC
ATACATAGGCATACTAATTCCAACGTAACACTTTGTATATTCATTAAATTTCTTGTCATT
GACCTTTCGTACCATAACACTCCCTAACACATTCTTTGATTCATTCATTGAACTCACACT
TAACTTTTGCTTTTGGTCTCATTGCTTCTCATGACATGTTTATATAGGTTTCGTCATACT
CGTAAATCGTCCTTCTACTTTATCCAATTGCCTCAACAAGGACTCAACTTTCATTTCATC
TATACGTCTG
>TeaL_251194
CGAAAGTCCTGACACAGATAACTGCATGCAAGTAGATGAAAATTATCAAAATGATAGCCA
CAGAGCACAATCTTATCAAAAGAAACTGCAATATGCTGTAATAGCATAAATCACACAACT
ACTACACATTTCACCACAATCATTTACTTTTTACATCACCATAAACTTCAAAAGGCCGTG
ATGATGTTAAAAAAGGATGATCAGGGGAAGTGAGAATCCATACAAAATTTGATATTTTTA
TTCAAGAATCAGTATAAAACGATATTCTGAAACAGCTTAATCGTTTCATTCCAATAGACT
CATCAATTTGGTACCAAATACACTATGATCAGAAT
>TeaL_251195
CCTCAGATGAAGGTCTATATCACTTAGATATTACTCTTTAATATGATAATCATATTATAG
TTCACTGATTTGGGTTCACAGTTGTCTTACTGTCTCTTGGCTTGTACATCTAAACATGCA
CTATGATGATATGTCTCCTGACATCATCCATGAGTAGCACAGCTCCTTTAGCTTTCAACT
AATAAGTTGCCAGGCCAATCAGAGGTAGCCACTTGTCCCTTTACCTGCTCGTCTATGTGC
CTTCTGCACATTTAGGTTGAGCCAGCTTCATAGCCTAACCCCTCTGTAGGTAGATTGGAG
GACCTGGTTCATTGCCTCCAGACTTCCACTACTGCTCTCGATAAGCCCCTCTCTCTCTCT
CTCTCTCTCTCTCTCTCCGCCGCTGCTTCTTCACATCAGCATCTAAGGAACATAGTGATT
TATTGAGCTTATATGGCTTCGATTGTGG
>TeaL_251196
GAGAAAACAGGAAATCTAGTGTGGAAAGATATCTTAAAAAGTATTCCAAAAATGGGTCGA
AAATTCATTGTTGGTGGCAATTGGAAAATGAATGGTGACAAGAAAGCTATTGATGGAATT
ATTGACTTCTTGAAGAAAGGACCCTTGGATCCTAATGTTGAGGTTGTGGTTGGAGTTCCA
CCAATTTATTTGGAATACACAAAGAACAATCTGCCGAGCAATATAGAGGCCTCAGCGCAA
AATTGCTACAAAGTTTCAAGTGGAGCTTTTACAGGGGAAATCAGCCCTGCAATGATTAAA
GATGTTGGAGTCAACTGGGTTATCATTGGACATTCTGAGAGAAGAAACGTCTTTGGGGAA
TCAGATGAGTTGACTGCTGAGAAAGTTGCGCATGCGTTGGAGCAAGGATTATCTGTGATT
GCTTGCATCGGAGAAAAGTTGGAAGAACGTGAAGCCGGTCAGACGGAAGCAGTCGTTTAT
CGACAAACTCAAGCGATTGCAGATAAAATCAAGGACTGGTCCAAAGTAGTCCTCGCTTAC
GAGCCTGTCTGGGCAATTGGAACCGGAAAAACTGCCACGCCTCAACAGGCACAAGAAGTG
CATCAGAAACTGCGAGAATGGTTGAAAACTAAAATATCAGAACAAGTGGCTACAGAGACC
AGGATCATGTATGGTGGGTCAGTGACTGCCGCTAACGCAAAGGAGTTGGCCAAGGAAAAT
GACATTGACGGATTTCTCGTTGGAGGTGCTTCACTCAAACCAGACTTTGTCACCATAGTT
AACGCCAAGCAGTGATTGTAACCATTAACCTTTCATCATCCCCATGAACAAAACCTATAT
TAGTTGGATGCATCCTCCTACTGCCATTAGATAACAAACCATATTAAGACATGTAAAACT
CATAAGAATCATTTTGTTAAACTTTCTTATACTGTATACATTCTTTGAATATAAGTTATA
CATTTTGTAAAATCTCATCAAAATATGTATACATTTTTGGATATTTGTCCATATAAGTCT
TTACTCTAAATTGTTCTCTGTAACTGTTGGTAAATCTTTTAATTTTATTAAAATTGTATA
GTTATTGTTATATTTTGTCTAAAATAAGTTTACTGTTGGC
>TeaL_251197
GAGAGCAGGAGATCGAGTGCAGCAAACAAAGTTAAGGTTGCAATTGCAACAAACAACGCT
GCGGTGCTAACATAAACTAAATATTTTTCTTTTATTATAATTTTTTTAGATCTGATTGAT
GGGGTCAGCTGACACCATTTCTTATAGCGTGCCCCCCCTGGTTTGAACTACAATTACTTT
ACACTTCATGCCCGGTTCTCAATTTCGCTCTTTGTTTTGTTTGTGTAACATCTAGAGTAC
TCAGGATTGTCTGAGAAATTTAGTGTGGACTTGAAATCAAAGAAATTGATGAATCAGAAC
TATTTGGATTTAAGAATGAGCTTGTAATCAGATTAAATTCAATCCTAGTATGCTTTTGTT
TATGCTGCTTGCAGACTGAAATGGTTGCCAAGGCCAGAGAGGAGGTGAATAACTTGAGGC
ACACAAATGAAGACCTTTTAAAGCAAGTTGAAGGGCTTCA
>TeaL_251198
CCAGTCGTGTCCATACGCCAGAAAAATGTGACTCATCAAAGAAGATAACTTGAATTCAAA
TTTGAATTTTCAAAATTTTGGCTCAAGATTTTGAATCTGAAATTCGAATTAGTGCAAAAA
ATTTAAATTCAAATTCAAATAGTTTTGGCCCAAAAAGATAGGTAATGCGCCTGTCGGCCG
AACCTAACTCACACTCACACCACGCACCCGCACCTGGCTCGGTTCGGTGCTGGGCGGTAG
CACGCTTGCTTTTTGTGTCCAATTGGGTCCAACCCACCATAGCCTATGTCCAAGGGTCAA
ACTAGGAGCTTTAACACTCCAAAGTTTTCCTAAGTTTCCTATGTAGGACAAGAATGCATA
ACAACTAGTTGAGAACCTCATAAACCTACTCGAAGTTCATGAAGCTTACTTTGGAGTTGA
TTTCTCAATGACTTACAAATTGTTTTGACCAACTAATTACCTAATCTTGTTCATCACACG
ACAATGAACACATCGCCACTCGGATCCACAAAAACTGACATGTGGGTCCTACATTAATTA
TAGCTCAAAATTTTCGAAAAATAAAGTTTTAAAACCATTTTTTTCCCAGTACCATCTG
>TeaL_251199
CGGCCCTTGTCACGTTTACTGGAACAGCGCTGATCAATTTCCAGTTTCGAAATTGATTAT
CTCGACCAGTAAAATATCTAGAAATAACCATGAGTAACTTCACCAAGGATCCTGAGAAGC
CGACGGCGGAGACCTCGCAGATTCACAGAATCCGCATCACTCTCACCTCCAAGAACATGA
AGAGTTTGGAAAAGGTTTGCGCTGATTTGATCAGTGGAGCCAAGAAGCAGAACCTGCGGG
TTAAGGGGCCGGTGAGGATGCCGACTAAGATTCTGCGCATCACTACGCGCAAGACCCCCT
GCGGAGAGGGTTCCAAGACCTGGGACAGGTTCCAGATGCGAGTGCACAAGCGTGTCATCG
ACCTGCACAGTCCGTCTGAGATCGTCAAGCAGATCACCTCCATCAGCATCGAGCCTGGCG
TAGAGGTTGAGGTCACCATCGCAGACTCGTAGGTGTCACAAATGGACCAATAAACAACTG
TTTTATACATTAAAAAAAAAAAAG
>TeaL_251200
CGAGACGAATCTTCCATACTTAGATCACCAATTCTCAGGTCATCAAGTTTGGTTAGAGCA
CCAAGACTGGTTGGGATTGGACCTTCAAGCATTGTTCCTTCTAGTCTCAGGTCAATGAAA
TCCGTAAAAGTTCCAAGAAATTCAGGAATCTTTCCGGTAAAAAGATTATCAGATGCCCAC
AGTTTCATGAGGGATTTCAAGCTCGATAGTTGTTGTGGAATCGGTCCACTCACGCCACTG
CTATCAATGTACAACTGTTGTAAAGAAGTCAAGTTTCCGAGCTCAGCAGGCAAAGGTCCC
TGGAAATTGTTGGAGCTGATGCCTAAGGATAGTAACTTGGTGAGATTGCCAAGCTCTGGA
GGCACTGGACCA
>TeaL_251201
AGAAGATTTAGGAAGCGCCGGCATAATGCAATTAGACGGAGGACTTTTATTTTTCTGGGG
TCTGAAAGGATAACATCATGCTAAAGATCAGGCTACCATTCTTTCTTTATAACGGCATTG
CACTCTGTACATCATCTAGGACTACTCTTCCCCAACTCTCTCCCCTTCGCCATAAGCTTA
TCGCTGCTCCAACCCCTCATTCTCAAGTTTGTTCTCTTTCCGTCTTGTTTCCCTGGATTT
CAGTTTCTCTTGATCATTCCTAAATGAGCTTCTATCAGCATTTGTTGCCACAAACAACAA
AAACTTCCGTCAACTCTACCTTTTTTCTATACGTACACTGGTGCATCAACCTGGATTTGG
GTGCATGCCTTACACTAATGGCCTGATATCTTGGCATAATAAACTCAATTAAAGTTTTAG
AAAGTGCACTTTATTTGAGCTCTCACACTTCCACCTTTGATTTTGCCACTTACACATCAG
GATGAAAAGAAGGGGGACTGACTCGGTGTACCAGGTTCATGTAAAGTCTAAAGAAGGATG
TCTTGTTCAATTGAGGCTTGCACAAAGAAATTTTAGAGAAATGTTAACTCTGTTTTGCTG
CAAAGGAGAATATATAATGTAATTGATGATCTCGCTGGTTTAGAAGGTGCAGCTAGCAAT
AGAAACAATCTCCGATCAGATTTTACCAACTGAAGAGATTAACCCTATCACAATCTCTCT
CCTTCCCATATCTCTCCTTTTGGGATGTTAAAAATGTTGAGTGGCTAAAAAGGT
>TeaL_251202
AGAGAGAGAGAAACCAAAGAGTCAAAGACAGTGGTTTCAGACTGTTGTAATCTTAACAGT
TCCAAAGATTTCGGGTCCTAACCGTTTTGGCAGTTTATGGATGTTGGGCGAGTTCAAATA
TTTGAATTTCTGGTTGTGTCTATAAAGAAGGGATGTGCCCTTCGTTGTCTGGTGTCTGTT
CGAGTCCCTTTTAATGGACTCCCTGTAACAGCCCATAGACACTACTTCTAATCCTTTTTC
TTTGCTTTTTCCTTGTATTTTCTAGGTTAAGGTTCTAGTTGAGAAAAATAACTAAGCAGT
ACAGCCTTAATTCTGTTTTCTAGTTTAGGCATTTTTAGATAACAATATTCCTTGGGGTAA
ATTATATTGATATTCTCTGAGCTTTATGACAAATTACAGATACC
>TeaL_251203
TGAAAGGTTTTGTGATTTGTTTCTTTCTACCTTGAGAGGTTGCACAAAGGTATGTTTTAT
AGTGTTTGATTTTAGGAATGGGTGGGCTGGTTTGACTAGGATTCTACGAGAGTTCTATTT
GGGTGGTGGCATGATGAAGGCAGCTCACCCGAAGTCATTTACGCACGCAGATTTTATTCT
AAAATGGCCTTTGATGATCATTCGGGTTCTTCAATGAGATTAGTAGAGGGGCATGCTGTG
ATGATTTGGTGGCTTATTTGGGTCTTTGCTTGGTGGGGCTCACACTAGTTTTGGAGGCCA
AGTTCATTCAAGATTGTGTTGCTCAGATGTGGCAAGTTACAAGAAGGGTTGATTGGACAT
TGGTGGAGCTTACTACCTTTTTGTCTTCCATTCGAAACAAGAGGATCAAAGAA
>TeaL_251204
CCTGAAAAGTGAAATCTGAAAAGAGAACGGAAATACTTCGGAAGCCCAGTGTTTCTCGAA
GATAGTTTGTTCCTAATTTTGACTTGTTTGTTTTTGCTGACAGATCTTAATTTTGGGGTC
AATATACTTATTCTTCTTTCCAAGGCTACAAATCCAGATCAAAATGCCGTCGGAGCTAGA
AAAACATTCCAAACTTGAAGATTATACAAGAATAGACAAAATTGGAGAAGGTACCTATGG
AGTGGTGTACAAAGGCAGAAACAAAAAGACCGGAGAGTTGGTGGCCATCAAGAAGATCCG
TATGGAGAGCGAAGACGAGGGAATGCCCTCCACCGCCATCCGAGAAGTCAGTCTGTTGAA
GGAACTTGTCCACCCGAACATAGTTCATTTGCAAGAAACTTTGATGGATGACACAAGGCT
GTACCTTATCTTCGAGTTCTTGTCTATGGATTTGAAGAAGTACATCGACTCGATTGAGTC
CGGCAAATATATGGAACCAGCCCTTGTGAAGTCCTACTTGTACCAAATCATGCAAGCCAT
TCTGTTCTGTCACATGCGGCGGGTGCTGCACCGAGACTTGAAACCGCAGAATCTGCTGAT
CGACAACAAGGGACTCATCAAAGTGGCCGACTTCGGTCTCGGCCGAGCTTTCGGTGTGCC
TGTACGAGTTTTCACGCATGAGGTGGTGACCCTTTGGTACCGAGCGCCGGAAGTGCTGCT
GGGTTCCACCAGATACTCGTGCCCAGTGGACATCTGGTCCGTCGGCTGCATCTTCGCCGA
GATGGCTTCCAGGCTCCCGCTCTTCCAAGGCGACTCTGAGATCGACCAGCTCTTCAGAAT
ATTCAGAGTGCTGACGACACCCACGGACGAGGTCTGGCCGGGAGTGTCCCAGCTGCCCGA
CTACAAGCCCACATTCCCGAGCTGGACCCAGAACACTTTGGCCAGTCACACCAAGAACAT
AGACGAAACCGGCCTCGAACTGCTTCAAGAGATGCTGATCTACGACCCAGCGAAGAGAAT
CTCAGCCAAGAAAGTGTTGGCGCACAAATATTTTGATAACGTAGACAAGTCCAAACTGCC
TCAGTCATCACTGTACTATTGAACATCTGTGATTCTTGTTTCATGCGTTGTAAAATATTG
CCTATATATATTCTTCTTTGTCTTTCTTCCGTCTTAGATCAATTGACACATTTCGTAATC
ATATTTTTAAGTTTTATTCATA
>TeaL_251205
TTATTTTGCAATGTTCGTATCTTTACCAATTTAGGAACATATGTCATAAAAATGAAATCA
GACTTTATAAGGTAAAGGACAGGAAAATCAATGTTAAAGGACAGGAAAAGCAATATAAAT
TTGTTTTGTAGTGTTCATCATTTGTTTACGATCAATTCATTAGCATGTTAAAGGTGAAAT
TAGTCTGTGAGACGGCTAGCTAGTTGAGGTGTGGGAGAAAGGTAACTAGAGTACATGGTA
TTCATTGCATGTTTAGAAAATTCTGTGCATAAATGGTCAAAATTAAGTTTTGCATTCTTA
ATAAATGTTGATGGAAAATATACAAAAATGTAGTTACAAGCAGCAATGATGGACACTTCC
CTACATGTGTCCGACACTCATCCAAACGTGTTCTATTTTTAAAAAAAAATTTAGACCTGG
ATGCTTGGAGGATGCATGTGGCCATCTCTTAGACACCCATAAAACTAATTATAAGTATGA
GCAAAATAATTTAGGATAGCATGATAAAAGAGAAACAATGTAAATTTATAAGAATTAGTG
TTATGTAGCATTACTTTATCATCTTTAAATGATATAGTATAGTCATACATATGGTGTACG
ATAAATATATGAAAGTATACGTTTTGTATGTGTCCTCCATGTGTCATGTTCTGCATATTT
TGAAAATCGTCGCCTTGGTTTTTCGTGTCTTGTTTCCGTATTGTATCCATGTGTTGCGTG
TCCGTGTTTGTATTTCTTAGATGTTATTTTATTATAT
>TeaL_251206
TGAAATTAGGAGAGATTGTCACGACAATCCCTACCATCGGATTCAACGTTGAGACAGTGG
AGTACAAGAATATTAGCTTCACAGTTTGGGATGTTGGTGGTCAGGATAAGATCCGGCCTC
TGTGGCGGCACTATTTCCAAAACACTCAGGGGTTGATTTTTGTTGTTGATAGCAATGACA
GAGAGCGAATTGGTGAAGCAAGAGAGGAGCTCATGCGTATGCTTGCAGAAGACGAACTAA
GGGACGCTGTGCTACTCATATTTGCCAACAAACAGGATCTGCCCAATGCAATGAATGCTG
CTGAAATC
>TeaL_251207
AAAAACTATAAGGAGTTGTGTCTGGGACGTCTTTTGGGGCAACTATTCACTTAGTTATGC
AGTTTAGCCAGCTACCTTCCGTTTGGCTTACAATTGATTAGAAGTTTGTTCAGGTATATA
TATATTTTGAAAAGGTTGTTTTCTGGACAGATCGTTGTTGTTATTTTCTATTCATATTGT
ATTGGAAAGCAAGATTTGACCACAACATGTTTGCTTAGTTGGCATAAATTTGTTTGGGTA
TTTTTTGGTCTATGTTTCTATTCAAATCAAATACTTGCATACTAAAAAGCACAAACATTT
CTAAGAACGTGTTCTTGTTGGACACATTGGACGTCGACACTCAGGCACTTGACACATGTC
AGATATCCGTCCAAATGTGCCCTAAAAAAAAAAAAAAAAAAAACCCAAGGCTTTG
>TeaL_251208
GCAGAAGACAATTGAGGTGCACCCACAGTTGTAGAAATTCGTCAAAATGAAGCTAACTCC
TGTCACGCTAGGTCAAGAGTGGGGCAAATTGGCCAAATTCCGGCACATTGCCTACTTCCG
TTTGTCTCCTTATGAACTGAATCCTTTTGCGGGAGCAATCAGCAAGGGTGTACCAAATGT
CTTCAGGCGGATTCGAGGACAAATTTTCAGAGTTGCTCCACCCTTCATTGCTGCATACCT
ACTCTATGACTGGGCTGAAGCAGAAAATGCTCGTCTTTCCCGCAAGAACCCGAAGGATTT
TGAAAATGATAAATAGATTCTGCTTCTTACTCTGATTTAGTTCTATATCTTGTTTGGACA
AATCTATAATGTATTCTGTTCTCCTTGTTAAGATTGTTTTGTCTCCCATATGGAGTTACC
ATCCATTGTTAATCATCTTTCTTGTG
>TeaL_251209
AAAATATATATAATTAAAAAAAAAAAAAAGGCAAACAGGAAAAATGGCAAAATGGCAAAA
ATCTCACAAGATTGTTCTCAAATTGTGTTTGAAAAACCAGCAGTGGTAGCAAGAAGCCAA
TGAGAGAATACAGTCTAACAAGAATGGATGAGTAACATTTGATGCAACATCCTCACATCA
CTGCTTGTGCATACTCCAGAGGAGAATTAAGAGTAAATCATCATACTCTCATTCACATTT
CTAACAGCACAACACAACATTATATAATGCTAAAAAGAGTGCCAACATCTTGTGCGAGAT
TCAATTTCCTCCACGCTCCCTTTCATTCCCTGAACAATATTAAAGCAAAAGTTCACAAAA
GGCAAGCCTCATGTCTCGAGCATTTCGCAATCTTTTCTTCACCATTTTTTTTCCCCTTCC
CTGATTCCTCTCCCAAAACCCACACCAATGATGTAACAGAGCACTAGACACACTCAACAC
GCTCGACAAAATGCCCAATCACTCATGTTTCACATACATAAGGGTGAGTTTGGTTAGGAA
CATAAGATGAAGAGGTAAAAAGTCCATCAAAAAAGAACAAAAATTGAAACTTTTGCCGCA
TTTATTTAGCATGAAAGTGGTGAAAACTGCAAGAAACTTAAATTTAAATTTCCTATACAA
TCCATCTCAGCATGGTAAC
>TeaL_251210
CCTTGGAGTGTGCCAGAGGTGCTGCGGCCACTTTATGAATCATCAAAAGTTGTTGCACAA
AAAATGACAATTGCGGTGAGTAAAAAAAAAATCAAATGTTTCATTGGCATTCAGTTATTG
ATGTTTTTATTTGGAAAAAGTCCTTGCGGTGATCAGACAATTTTCAATATAATTTATTGG
CAGAAAGTTGTGTTTGTCTGGTTAAGTTTCCCATTGGTTTGATTACTGAATGAGGTAGCT
GTCAGGCTTCTTAAATATTGTATTGCCAGAAATTGGCTGCTGTGTAGGACCAATTTTCTT
GTGTGACACAGTTTTGTCAAAGTATTGATTTCCTATATAGTTCATTAGTCTAAAATCTTT
GTGTAACTTGGCACACCTCATTTTCTAAGTAAGCCTGAATTCATGTTGTATGCGTGAGTT
TTGTACATACGGAAGTAATTAACCATTTTCCTATGAAGGCATTGCGTTATATCAGGCAAA
T
>TeaL_251211
CGAAGTGTTATGGTGACACCTTGTGTCTGTGTTTGTGCTACTTATGGGACCACGAAGTGT
TTTGGTGACACCTTGATATTCTTGTCTACATCTTGTGTCTGTGTTTGTGCTACTTATAGG
ACCACGAAGTGTTATGGTGACACCTTGATAGTTCAGAATTTGAGATGGGTGGAAAAGGAA
GTTGACTGAAGAAGCATCATATGGCCTCCCAACTATCTGTATTTACCTTGGGTAAGAGTC
TTTTAATGCACTGATTTAAGAATGACGCCTTGGTTTAGAATTTGAGACTGGTGGATGAGG
AAGTTGACTGAAGCATCATATGGCGTCAAAGTATCTGCATTCACCTTGGTTGAGAGGCTT
ATATATGCATTGACCAAGATGCTATTTCTGGAATCAGGTTAGCGTTTAGGCATTACAGTG
AAAAAGAGCCAGAGCTATTTAT
>TeaL_251212
CGGCTCTTAAACTTGACCCGGCTCGCTTCTATATTGCAGGTGGAACAACAAAACATCTAT
GGTTACCCCAGAGGAAGATGTTTTCTACCTAGTGGCTTTCCTAACCTCCGCAATGCCATA
TTCGACAGGAACAGATGGCTTAGCACACATTTTAAGCCAAAACAAAAGAATCCTAGACTT
CTGCGAAACAGCTCGTCTTGGGATGAAACAGTATCTTCCCCATTACAGCACTTACGAGGC
GTGGCGAACTCACTTCGGCCCTCAGTGGAATGTTTTTGTTAGGAGGAAATCCACCTACGA
CCCTTCAGCAATCTTAGCTCCTGGCCAGCAAATCTTCCGAAAAGCAATAGCCTTTTCATG
ACAATGGAGTAAGCCTCGCAGACCACAAAGAGCCCTCAAGGCACATAAAGCAAAAGCCAT
AATGCTTGAAACTGTGCATACTTTTGTCCTTGAAAAAAAAAAGGGGGACAAATTGAAGTC
ACAATTTTGGTGCTTCCATGGGTTTCCTGG
>TeaL_251213
TTGCAATCTTACCTGTGACCCTGGGTATGACCTAGAGGGAGACTCTCACACCGAGTGCAC
TGACGAGTTGGAGTGGAGTGGAAATCTCCCGACATGCAACCCAACTACAGCTTGTCCCAA
GCCGATGAGTCCTGAGAACGGACATATCAGTTGCCGGACACCTCGTCATCAACCCATCAA
GCCCCTGGACATGCTGCCAGATGGTTCTGTCTGTCACTTCCTTTGTGATCCTGGATACAC
GATACCTCCTGCACAACAACATCTCAGAAAAGCCCGGTGCATTGGTGGATCCTGGGACGG
TGATCAGGATCCTATCTGCATAGAAACAAACGAGCTTGAAGAAAATGATCCAGTCAACGA
AGTAGACGCTGG
>TeaL_251214
CGAAGCCGACCCGGGAGCCGGTGCACGTGTTCTACGTCAAGTACAAGCAGACGGGGACGG
GCGAGTACGGCAAGGACGGCAACAGCGGCGTCGTGTTCGACGACCCCATCCCGGCGCTCA
CGCCCGCCCCGCCGCCCGAGGAGGAGGAGGAGGAGCAGCAGCACCACCACCACCATCAGC
ACACGGAACTGGAGGAGGTGACGCCTGCGCCGCCTCGGCAGACCACGACGCTGCGTGCCA
TCATCCACCCGGACTCGGAGCTCGCGCACGCCGCGCAGGGCTCGGAGGGCAAGCTGAGGG
TGACGTTCGGCGGCCCCCACGAGGACGAGAGCAGTGCGCACGCGCCGCGCTCGCAGCACG
GTGCGAGCGACAAGCACGACAAGCAGGACGGC
>TeaL_251215
CAAATAAACGCTCGGAATGTTTATCGTGGGATTAACTGGTGGCATAGCCACTGGAAAATC
AACTGTAAGCGAGATGTTCCAGGAGTACGGTATACCAGTGATTGATGCCGATAAAATGGC
TAGAAAAGTTGTAGAACCTGGAAAAGTAGCTTGGAAGAAAATTAAGAAAGAGTTTGGTGA
TGCCGTCTTCTACCCTTCAGGAGAATTGAATAGAGAAGTATTGGGAGAAATAATATTTGA
GGATGTTGACAAAAGACGGTGTTTAAATGAAATTACTCATCAGGAAATTTATAAAGAAAT
GTTTTGGGCTGCCGTTCAATGTTTTTTCCAAGGTCACCAATTTGTTGTTATGGATCTTCC
TCTGCTTTTCGAGAGTGGAAGCATGATCGACTATTTGTACAAAATAATTGTGGTTACCTG
TGAAGAAGATATCCAGCTTGTAAGACTGATAGAGCGAGGAAGCTTGACAGAGACTCGAGC
AAAGAAAAGAATAAGCGCACAGATGCCGTTGGATTCCAAATGTGACAAAGCTCAGTACGT
GATAGAAAACTCAGGGAGCATTGAAGACACGAGAGAACAGGTAACGAGGATAGTAGCTGC
GTTGAAGAGCAGTAAACACCACTGGAAACTAAGGCTGATCGCAGGCATTTTCTGCTCTGG
CATCGTTTCATTTTTAATTTGGCTAGGGACCAGACTTTACCAAAATAAAATTATGTCTTG
AA
>TeaL_251216
ACGCCGCAATACGAATGCCCCCGCACTGTCCATATTAATCATTACCTTGTGTCCCGGAGA
CCAACAGAATAGGACCAAGGGCCTGTTCCATTATTCCATGCACCACTATTCAGGCAGAAA
TTTGAGCCTGCTTTAAGCACTCTAATTTGTTCAAAGTAAACGTGAAGAGCACCGCGGTAG
GATAGGAGTCGGCGACCGCGCTTGGACCTCGCGGTATGAACACGGCTCGGCATGACCCGG
TGCCGCTTTCCGCGGGGCTTAGACGGCCGCCACCGACAGGACATACCACGGCATGCCAGT
GTCACCGACAGGCGGTGTACCGACAGCGTGGTACGCAGAACCAACTACGAGCTTTTTAAC
CGCA
>TeaL_251217
CGACCTGACTCTTTTCTCTCTCAGGTAATCATCTTCATTATCAAACCTCACAAACATGGG
CAGAGCATGATGTCAAATGACAATCTTTTCTTCTTTTTTTTCCCTTAAACTTTGACTACT
TCGTCAAATTTGATGCATTATATGAACTGTGAAAATCTTGTAAGTTGTCAGGGAAATCAA
TAATGACATTCAATAAACCTTGTCCTTATTTTGAACTGAATTAATTTCTAGGTGACATTT
TTTAGAAACATTGGTTAGATTTGGTCATGTTTCTTAAACTAGGAATAGATCCTTCTGCAC
ATTGCCCACCCAGTTTATCAAAGCGACCAACTATATTCATTGGTTGGATCAGGTCAGGTT
TCTTACACCACTTTACTTTGTATTGATTAATATTTTTTATTTAAAAACTAGGACGAATTA
CACTGGAAATCCCTCTATTTTGTTTTTTACGTCATTTTGGG
>TeaL_251218
CTTTGGGCAACTTCTTTCGTTGGAGAGCTTGAATGATTAGAATCAGCTGTATTTCCATCA
GAGATGGGAGGAACCTGGATGAGAGAGCAATTGCCAAAATGTATTCGACCAAACTACTTT
AGACCAAGTATACAAATAAAACTACCTACAAACAAACAACTAAAACAGTGCAAAATCATA
GAAAGTAAAACATATTTTTGTTCTTGAAAAAGTGTAACACTTCAGCAATGGCAATTCAAC
AATATAAAAAGAACTTCCCAAACCAAACAAAACTAAGCCTGGTGTACTAATCGGTGGGGA
TAGGCTATAGAAAGACCTGCCCAGAACTGTGAAAATATACGAACAAATTGGAGTGAATAA
ATAAACCTGGAAATCATAAAAGCGAATTGCTGATACATTCATCACTGTTCTTGAAAAGGT
CACCATACAAAATTATACCAGAATTCCGGCAAACCAATATTTCATCTGTGTCTGAGA
>TeaL_251219
GCACCATGGTGTGGCCACTGCAAGCGGCTCAAGCCTGAGTATGAGAAGGCTGCCCAGCTT
CTGGTGGGCAACGACCCGCCTATCTCCTTAGTTAAGGTGGACTGCACAGAGGCTGGCAAA
GACACTTGTGGCAAGTTTGGTGTCAGTGGTTATCCAACTCTTAAGATCTTCCGGAATGGA
GAGGTCTCTCAGGACTACAATGGTCCCCGTGAGGCTGCTGGAATTGTCAAATATATGAGG
GCCCAAGTTGGACCCAGTTCCATCGATATTACCAGTTCTCAAGCCTTCAGTGACTTCATT
GCTAAGGCTGATGTCGGCATTGTTGGTTTCTTCACCTCTGATTCTGATCTGAAGGCAACA
TTCCTTAAGGTCGCAGACAAAATGAGAGAAAAAGTCCGGTTTGGCG
>TeaL_251220
GCCCGTTGCCCATTTGAACAAGGTAGCATGTGATAACAAAATCATCAAATTCTTCTATGT
TGAGAAGTAGATGAATGTCTTTTAGCTTGTTTAGAGAATTTTAGGAAGAGAGCACTCTCT
TATTTGCGGGGGAGAGGGGGGGAAATGAAGTGTGGAATTTTTGACATTACACACTACGAG
CATCTTCAGTGGGCTCTCATAGAGCCCATTAGCGTCAGAATACTACAGTTACCTGCCATC
ACTTTTTGCACTTCTCTCCAATGGGCTCTTTAGTTGTGTTGCTAAGTTATCAGATTGTTA
AACCCCTCGCTAACGCCAGCGGTGCACTATAGTTAGTTTTTTAATTATTTAATTTACTTC
ACATACACATTTATATATATTTGTGTGGACCCCACTCTTGCATAATATACATTTTAACAC
ACACCTTAACTACACCATTGGAGCACGCACTCTAAACTAACAAACACTTGACACTTGACA
CACAATTGGGCCCCACTTTTATCACTT
>TeaL_251221
ACCATATTCCTCCTATAATTCAAGAAATTGCACCTGCCAAAGAATAGCACCAAGGATAAA
CATGTAAAATTCTTCATCTATTGTAAACAACAGCATTGGGTACAAATTTGCAAATGGTAG
GCCATGTTTGGGGCAAGACCAACCATTTCTTGGTCTTGCTCAACAAATGGTGAAACAAAT
TTTGATAGCTTCAGCATGTACAACCATCCCAAAAAAAAAAGGGTTAACTACTTTCACCCC
CTCTAGAAGGGGGTCTTTGTACGATTTTGAATAGTTGAAGGGTCTTTGTATGATATTTTG
TTATAGTTGAAGGGGGTAAAGTGTAATTAATCCAAAAAAGAAAAACAATAAAAAGAAAAT
GAAAAATGGAAGAGGAAAAAAGTACAAAAGTGAACTGTTGAATAATAAGGATGATATAGT
TTTGTTGCAATCATCAGATTGCACCTCCCCATTTCATAACCAAGAAGACCCCAAATATGA
TGCCAAAAAATCCTTTTAAGCCCTTTGATGAACCTCTTGACCTACTCTTAACACGATCAG
CTATGTGTATACAGGCGCACACACACATACCACCCATAACCATCACCACATTAGTAA
>TeaL_251222
AAGATTTATCTCATGGGGTTACAGTGAATTGTTCTCTCATAGATGGCAATGAAAGCTATG
AGGAACAAAACTCCTTCAATCAAGGATTTGGTGATATCAAATGTAATGACATGTTCACTA
AAGGGAAATCGGCTATACATACAGAATTTGTATATAAAAAATTCATAGAGAATGATGTGT
CTTATTTATATTCGTTCATTGGAAGTCAAAATGCCCCATCCCTTTGGTTCATATTTGCAA
GAATGCTATTGCCATGTTTATGCACATAAAAGATATGCTTGGTTACTGTGATTCATTTAT
TCTGTATTCGGTTCGTTTCTGCAGGATTTGGTGATATCAAATGTAATGACATGTTCACTA
AAGGGAAATC
>TeaL_251223
CCTTTTTTTAAGGGTATCATTATGACGTTTCTCAATTCTCTGCAGTTCCTTTCTTTGTTT
GTTCTTCCCATTCGCCTTTGTTTTGGGATTTTTTTCTTACTTAAAAGCAAGTTTTGGTAT
TAATTGTGAATTTTTGTTAGCCTGTGTCTTTGCTTTCTTCTTCTATTGAACTAGTGGCAT
AATTGCTTATATTATGCAAGTTATGGATCTAGATGTTGTTTTGTAACACTTGACTTCTAC
TAATCTTAATCTAAAACTATGTTCATGAAAATTCAGGTGACAGTAGTTCCTCAGAATGTG
AA
>TeaL_251224
CGAATTTTCTTGGCACAAGCCTATATTGCAGCAACAATTGGTGGTGCTGCCACCTCTACG
CGCACAGAGAGAGAGAGCTAGCGGCGGCTTGGAAAGGGGAGAGAGAAGAGATAGTAACAT
GAAAAAAACTCGACTGCTCATCTTATCTGCAACTTGCATGGAACTGCATCACGAGAGAGA
CGAAGAGAGAGCAACTTTTGGCAATGTCCATCCATCACCTTGCCAAAAGTTTGTTTCAAT
TCTGCAGGTAATTTACAATGCAAAATTTTACCATCCTAATGCTGTGTTTGATTGAGGGAT
TTAGAAAAATAAAGAAAAAAGTGTGTGAAACTATGTGAAATATAAATAAAATATGACTTT
TTCCTTTGCTTTTCCA
>TeaL_251225
GTTTTATTTTTGGTAATAGTCCAAAATTCACAAACAAAATTACACTTAAACAGTTAATTA
CAGTTAATAAATCATGAGGCGACTTTGCTGTACTGGCGAGCAAGACGTTGGAATTCCGAC
TCTTTGAGGGTTAAGTCTCGCACAAACGGATGATCACTCTGCAAGTCCTTTAGCTGAGCC
AGGTAACGGTTACAAACCTCGATGGGTTTGGAGAGGTGCCTCGTGAGTACGATCATGTTG
ACGAGTGTGTCAGGCAGGTTGCTGTCCTTGTCCATCACTTCCTGCAGAGCTGTCTCCGCC
TCATCATACTTCGCCTGTCCGATCAAACACACAGCCTGGCCGTTCAGCAGGTACGGGGTA
CTCCCGTACTTATCCATCAGCTCTTGGAATATGTAGAACGCATCTTGCAACTTTTCCCCA
CCCATGGCGATGTTAACCCACGCTTGCGCAAGCTGGGTCAATGTTGCGTCTTCGTCCTTG
TCTTGCATAGTTTTCAGCTCCTTACGTGCCAAGTCCACGCGGTCCATCTGGAGATAAATC
TGAATATTCATGGCAGAGCTTTCAAGATTGTCATCCTGGTGAAGGACCCGAAGGGCTGCC
TCGAAGTTGGACTCTTGACAGAACAGTGTTGCCGCTACAGTGACAAATGTGTGACTTGTA
ATGTTGGCACTTCCGCTTACTTGCTCCTTCACTGATTCCATCAACGCATCTCTCTTATTA
GGATTGGCCAAATAATCAGCTAACAGCTTCAAAGGGCGCAGCTCAGATGGGGACGCCCCA
TGAATTTCATCCAACACTACTCTGTATTTGCGTTGAGCGATGTAAGCACGATACAAGAAT
AAGTCTCTTTCCACTTGCAGTTCGCTAGAGGATAACTTGACTTTTTGAGCTTCATTTATG
GTCTGTTGATATGCTCCAGTGTAGAAACTATTTTTAATATCAAAAAGTTCATCTACAGCA
CCTTGCTGACGTGTAGCAGACATTTTCCTATTGTGGTTGTG
>TeaL_251226
GGTTCCACAGGAAAAACATCACCCTTCATGAATGAACAAAAATGTATAAAATACTCAACC
CACAAATGCAATATAACAAACATAAGTTTTGAACATGAATAATATAAATTACATTTAAAG
TTAGCACTAAATTAATAAGGTGGGGGGGGTGGGGTGTAGATAAGCTAGTGTCCAGAAGTC
CATTAACAAACAGGAAGACAATCATGATTCAACATCAAACTAATTAAGTAAACACCAATA
ATGGAATAACCCCAGGAGAAAATGTACAAAATGGAATTTAATTGTGTAACTAGTGCTAAT
ACCAGCAAAACATAATGTTCCAAGGAGGAAATCATGTAAACCTTGTGGCTAGACTCCATA
GCAGAGGCAATTAATCAATTCGCTTTGCCCATATAATTTCTTTATATACTACATTAACCA
AAAATCTGAGAAAGTTGCATACACTGAGCAGGGGAACTACAACAGTACACTAATTAATGG
AAAAGAGTTTTAGCCCAACAGCAAATTGTTCTCCAATTATTAGATCCATACTTCTAGAAA
TTTCTCCAACTAATATACACCCATGCGAAAGTGATCGAGCTAACATTCGATTCACGATGC
AGGAGGGTTTAGCATGTCATTTTTCTTAGTTGGAACTTGGGAGCAGCACAAATATTTCAC
ACTTCCGGATTAAACTTGCATATGACTTTTCCAAATCATTCCTTATCATTTAGCTAAAAT
TGTGG
>TeaL_251227
AAGGGAAATTGACAGAACTCACAAACACAAGCACTCACTGACAAGGACACACCACACTAA
CTTTATCTCACCACTCATCTCAATGCCCCACTGGGTGAAGTTCTCCGTCTTTATAGCGTA
GGGTAGTTGGTATATCATAATGTAAGGGCAAATCCTGGCCTTCCATATGAGCAAGGATAA
AATTTGGGGTGCGGACTTAAGGTAGCTGGATATGGGTTAAAATAAAACACTAATTCTAGA
TAAAGGGAATATAAAAATGGTATTTGATACAGTTTATATCAGATCACAAAATCTGAATCA
AATAATACTTCTATCCCAAGACAAAATAAACCTATCTTAACCCTATCTCACCTTTTCATC
TGCGCACCAATCATGCCCTTAAGAGTATATGACCTCACAATGGATGTTGGTAGCCTCTAG
AATCTTTCCATAATCAAACCCAATACTTCCTACTGTAGGTAGTCTCTGACTAACCAATTC
GAGATGTGTGAATGAAAGCATCCTTTGTGAAGTTCCCTTGAGAGTGGGAGAGCCTTCAGA
GCGTGTATGTATATATACTTAAATTATTTTTAGTCTTTTACGTAAAAAACTATCATAGCT
GCTTGCTT
>TeaL_251228
GATCTGTTCAGTCTGGAGCATGCGCCGGGCAACACTCTGGTCATCGGCGCTGGCTACATC
GGCCTGGAGTGTGCAGGGTTCCTGCGTGGGATGGGCATGCAGGCCACCGTGATGGTGCGC
TCAGTGCTGCTGCGCGGGTTCGACCAGCAGATGGCGCAGCTGCTGCACAATGAGTTGGAG
GAGCGCGGTGTACAGTTCCTTCTCAAGTGCGTGCCCACCTCCTTCGAGAAGCAGCCCAGC
GGCAAGATCCGTGTGCAGTGGAAGAACACTCAGGACAACTCTACGCACGAGGCCGAGTAC
GACACAGTGCTGATGGCGACGGGGCGCCGAGCGCTCACGGCCGAGATGAAGGTTGCTAAC
GCCGGCATCAAAGTGGTGCCAGACAACGCCAAGATTGACGCCGTCAACGAACAGACCAAC
GTGCCACACATCTACGCCGTGGGCGATGTACTCCATGAGAAGCCGGAGCTGACGCCAGTG
GCGGTGCAGGCGGGCAAGTTGCTGGCAGCTCGTATATTCGGTGGCAGCAGTGCGCAGATG
GACTACGAGAACGTAGCGACGACAGTATTCACACCTCTCGAGTACGGCTGTGTGGGACTT
AGTGAGGAGGCGGCTGTGAAGCAGCATGGAGCGGATAACATTGAGGTGTACCACGCTTTC
TACAAGCCGACCGAGTTCTTCATTCCGCAGAAGAGCGTGAAGAACTGCTACCTGAAGGTG
GTGTGTGAGCGGCAAGCGCCGCAGAAGGTGGTGGGGATGCACTTCATCGGACCCGTGGCC
GGCGAGGTCATCCAGGGCTACGCTGCCGCGATGAAGGCGGG
>TeaL_251229
GTTCTTGGAGGCCTTTTTCTTGCAACAGCTAGTCTATCTGTCTCAATATGGAATACTTCT
CAGGTACTATTCAAAGTCCCACACACAAAAACTCAAACACACACATTATTCATTTTCTTA
ATAAGAGGACTGCAGCGGTATCAATGGCTGATCTTGCTAGATTCAAAATGGCAAGGAATA
GATGTAGAGTAACTTTTCCAGAGTCGAAATCTGTAAGATTAGCTCAAACCGGTTTGGAAT
TTAGGCTTCAGAAGAAGTTTGATTATACAGAATTCAGAGATTTGGTAGACTTAATTTATA
AAGTCACCTGATTCGATCCCTTACACTGATCATATCGCATACTGATTTTGAAGGCAGCAA
TTCTTAAGGGGTACC
>TeaL_251230
GTCGCCGTAACCGCAACGAGAAGGACGCTGTCATCAAGAAGACGAGCCCCTTGGCGAAGC
TCGTGAAGTCCCGCAAAGCGAAGCTTGTGTTGACACAATGGGAGTTGAAATCGCAACCAC
CCAGCCTGGCGATGGCCAGACCTTCCCCAAGACTGGACAGACTGTCGTGGTACACTACAC
TGGCACTCTGCCAAATGGACAGAAGTTTGACAGCTCCAGGGACAGGGGCGTCCCCTTTAA
ATTCCGTCTCGGCAAGGGAGAAGTAATCAAGGGCTGGGATGAAGGATTTGCTCAGCTCTC
TGTTGGCCAGAAGGCTCGCCTCACATGTTCACCTGACTACGCTTATGGAGCCCGTGGCCA
TCCTGGCATCATTCCTCCCAATGCCACCCTCATTTTTGATGTGGAGCTCCTTAAGGTGGA
ACCTTGAAGGCAGACATCCTCCATCTTCTGAAACACTTAATTCAATTTTCAACATCTGCT
ATACTTGCCTATAGCTGTTTGATGCAACCTCTGTATCATCCTTTCCCCCTCCCCCTCCAA
TTTAGCTCATTGTTTTGTAGATTGTCATTCTTGTTAAAATCCTAACATGTCATGTAATCA
ACAGTAAAGGGGCTTCTTACATTCTTCATGCTTTGCATTTAACAAGATTTTCAATTTCCC
CCCTCATCCCCTACATTGTAATTTTTTAAAAATATGATTTGTAGATGAATTTTGTTTTCA
GTTGTTAAATCTTTGGGTTGGGTCACAGGCACAATTATTTGTAGATCAATTAAGCTGTAC
CTGAGTATTATAGTGACAGGTATTCTTAAGCCCATATTTAGTCTTGGGTGAGAGGGCAAA
TCTCAATATTCCTAGTAGGGATGTCTAAATTTTCACTTGTCTGCATTTACTAAAGCTTGT
TACTGCTCG
>TeaL_251231
CTTTTCTGTCAAATTTGGGAAGGATTTGATCATTTGGAGTTATTTTACCAAAGTAAAATG
AAAATTTGTGGGCCGAAACTTTCGCTATGTGGTCTTATTATCAGTGTTTGGGGGATCATA
CAACTGGTGTTCATGGGTATCTTCTACCACATACGAAGCGTTGCGTTGGCTGAAGACCTG
CCAGGCATCCATGAGGCAACGTTCAACACTGTTGACGACTTTTACTCAGAAGCGGACAAG
GGCTACAGCCTTAATGCTTACAACTGCTGGATAGCCGCTTGTCTGTACGTCTTCACTCTG
CTGTTCTCCGGACACCAATTCTACGTCAACAGCCGCACTTCTATGAGTCTGTAAATCCAA
CCCCAACCTCGTGTAACTTATTGTATGTTTTCTAAATAGCTTTTACTTTGGTTACGGTGT
CATAGAAGCTAGTGTTCATATAATGAATCCACATTGTAAAAAATTGTTGTGTATAGTCGT
CAGGTTTTAAAGTTACGTAGGATGTTAAATGTGTACCAAATTAAATAATTCTTTGGGTGA
TAATGATCAATGTTACCTTATGTTGATTGTTGTAATGTCTTCACCCTAACAGTATTTGTG
TTGATATTTCTATTATATAAAT
>TeaL_251232
GGAGGAATGGTTTGCATGTTTGCTGGCCGCTGCACCAGCTGCGAGTTTTGCAAATACGGA
CTTTGACTCAACATTTGAGGGTCTGGATAAATGTACAGCTGTGAGTGAGGGGGTTGTGAA
GTGGTCTGGTAGGAGGCTGCCTTGGTGCCGATAGCTCCGATGGGAGGCTGGGCCGACGGC
TTCACACTTGCTGACATCAGTGAGTTGGCACTGGACGAGATCAACACTGTGCTCGGGTTG
TTGTTCAACTGCTGAGACGTACCATACCCTGGTGGCTGAATCCTGTACTGAGACAACTGG
GTCTGGAACACGTCAGGGGGTGGAGGAGGTGCTGTAGGCGGAGGTCCGGCCTGGACATGA
TACAGAGACTGCTGACTGTAGCCAGAGGTCTGACCCAACCCCTGAGATATGTAGCCTAGA
CCCTGTGACGCAAACTGTGAGAATCCGGATCTGCCTTGACTGCTCAACACCTGAGGGGGG
TTGTTTATTTGGAATGTTTGATAGATTTCAGGCTGAGCAGTGAACACTGTGGGAGGGGAA
GGTATTGCTGACATTCCTCCGTATTGAGCTTGTGGCTGATAGCTGATGTGTTGTCCGGGC
TGAGAAGTAGAGCCTGCAAAGGGCCCTGCGGGGGGAGACAGAGGTCCCCCGTGAGAGAGT
GGCATAGTGGCCTGGGGCTGCGGTTTCACCTTACACACATTGCTAGTGGGATCAGGCTTG
ATCATGTTGACTCCAGCTCCATTGTACGAGTTGGCACTGTTGGGCATTTGCGGAGAGGGA
TTGTAAACATTTTCTGGTGTAATGGACGTTGCGTCGTCAGGGCCGCTAGGGTCCGAAGGC
TTGCCATAGGCAGAGGCGTCATCCACAGAGTTGGTGAATGTCGGGGTGAAGGAGGTCGCA
GTAGTGACGGAACTGCTGTCCTCTCCCCCCACCACTCCATGCTCCAGCATCGAGGCAGGG
TTCTCCCACACCTTTTTGACGGATGCCAATTTGAACTGAAGATCAGCGGCAGAGGACTGA
GATACCATCTGAATTGAGCGAGTCATCTGCATACTTGTCATTGCCATGCTTTTACTCGTT
TTGTCCTCAGTCAACTGGGACAGATCTGAGTCAAACCTAAAGTCCAGCTTCATATCTGCA
TTGTCTTCATTCTTGTTAAATGACATCGGCATTTGAATAGGGTCATTCTTTGAGTCTTGC
AGCTTCATGTCAGGTCCAGGAGACTTGAATCCTAACGACACACTCTCTTCTTCCGATTTC
CTCTCTCTGGGTTTGTCAGGTCGCTGAGGTTTGGCCATGTGGTTGGTGTTGTACTTGGAT
TTCATGGCGACATCTCCAGGGGCAGACTTGTAGTTGGTGTTTTCAAATATGATAGTCTGC
ACTGGAGGTGAAGTTCCATCCAACACAGCTTTTTCCGCTGGCTCTCTTGAAATTTTGCTC
AGCAGCTTGTCTCCATTTGGACTACTCCTTTGACTGCTTGCAGTGGAATTGTCTGGTTCA
TTGGAATCCACGTTACAAGGTTCCTCGAGAGGAGAGATGGTGGGGCCTGGTGCCGGGGGT
GTGGTGGTGCGCAGCGCTGCATTGATTGGCTTGTCCCACGCATTCACCGACGGCGGCGGC
GCTGGGTTTGTTAGTTCTTTCATAGGAAATGATGAAACATTGCCAACGTTGATTTTGTTT
ATCTCATTGACATCTTGGGTCTGCTGCTGAGCCATCTTCTGGAGACGGTTGGTTTCCCGC
AGCTTGGCGAAGCGAGGAGGCAGTTTCCCTCCGCGAGGTCGCTCTCGGTCGTACGGACCC
TTGTTGGCTGAAGCTGCCACGCCAGGGGCTTGGGCCGGAGACTGGGACCCTCCCGACTTC
TTGCTTCGCTCCCTGTCCCTTTCACGCTCCCTCTCTCTAGACCCTTTTTGAGGCTCTTCT
TTCTGTCGATTCGCTTCCTTTGTATTCTTCTTGCTGCGTACTTCTTGGAATCCATTATTG
TTGGCAGTGTTGCAGAGATCAATCTTATCCAAATTGTTACGTTTTTCTTTGTTCTCAAAT
CTATTCCTATTCTTGTCGGCAGAATGGTCTGTAGACTTGAAATCCTGCTGGTCTTTATTG
GAGTTTGGGGCCTTGCCACCACTTGGCCTGATACTTCCATTCATCAATGGCGGTGGCCCG
GACATTCTGTGTTCACTGTCTCCATCAAACGAATTCCCTCTTCTCCTATCTCTATCTTTG
CCACTTCCATTGCTGCGGTTATTCTGAGGCGGGCGACGTGGATAACCTCTGCCAGAACCA
GCAAAGTTTCTCCGGTCATTTCTGCGATCATCTTCTTTGTCTCCAGGCTCCCTATCGTCA
TGTTCACTGGTCTCACTGGTAGTCTCCCAGTTCTCGTCCACTTCACCGCCGGAACCTGAC
CCGCTCTTGCCAACGCCTCTCTCTCTCGGTTTGCGATCCCTCCTCTCTCCTTCAGACTTT
CTGCGCAGTCGAGGAGGCATGCTTTGCGGTTGCTTGAATTCCATCCGCGCTCCACCTA
>TeaL_251233
AGCCTTCTCAAAGTATTCTTTTGCCTGTAATGCAAAATAATCAGCAGGTTACACAAACCC
TGAAATTAATCTATTTAGACAGACACAGAAGAACCACAAGTGAGCAAGCTGCAGTTGCAA
GGAACAATAGGGAAAAGCTTCTTAAAAATTTAAGCACAAAGAAAAAAATATTGCAGTGGT
ATTTTTCTAAACAAGCTCTTCCTAGATCCAACTCTATTCAACCGTGTTCACATGTGAGAA
TGAAAACTTCTGAGTAAAGAAGAGGATGTAATTATTGGGTAGGATTCCCTTGACGATTCT
CCTCTCTAATTGTGATGAAGCAAGTATAATAAAAACCTATTTAAAGGCGCAAAGGAAAAG
AGTCAGAGGCAAGTGCCTGTTTGTTTATTTATTTTGGTAGGGGATGCATCCATTACTAAA
AACGACACTTGCAGTCCACTTACAAATGTATGGACATAGTTTCTTTTATAAAGTGCTCAA
TGACACCGAGCCACTATCTATTATTTTGATATTTTTTGAAATATATCCGTTGTACTCAAT
CATTTTGGTCTGAACCAAGTTTCTTCTACATCCTCTTCCAACTTCTTGTCCAAACAAGAG
ATAACTAAACTCTCCAACAATTATTTGTGTTGAGGACATAAATAATAAAGTTATCCTCTC
TAATTGCTTAAGCTTTTAAATGAGTTAGTGGTCAACAATTCAACATAATATAGAGCAGGT
TATATTATGGGGAAGGTTATGCATCGGTTCCACTTGAATTTTTTTCAATGCTAGGCCAGG
ATACAGAGAATAAAACCTGCTGAGGGTTCAGACATACAGACAGATGTATTCATGGTAGAG
GCAGCTTAGTATCTCCACGTGTATGGATTGGTGCAGCCTCAGCAACTAATCAATAGCAAT
ACCCTTAACAATAAAGTCCACCAATTTGGAGGAAGTATAATTAGATTGAACAAGAAAGTA
TGTTGAGCAAAGAAGAAATACAAAAGTAGCCTAGATAAAGCAAATGTAAAAGGAACGGCA
TACACATAACTAACTCAACCAAGAAAGTATAAGAAAGCTAAAACCAAATCTATACAAAGA
AGCAGGCCAAACAGCAATAAAACATTTGCATGAATAAGAGACCAAAATTATCTTACTTTG
GTGTTGTTCTTCTTGTCCA
>TeaL_251234
AAAAAATATAGTTCCGTGTTATATCCCATGCAGCTTATTTAACCATTTTTAAGGTATTTG
ATGGTCCATTTTTTCAGCACTAAGATTTAGACAACGCAAATTTCTGAAAGGTAGGGCCAC
ATTTGACCCAACGATTTAGACAACGCAATTTAAAGGCCCCACATTTGACCCACCTTATGG
AGTGAACTTTTGATACTTGCAATCAATGGTAAACCACAGGTATGGGTTAAGCCCGAGAGA
CACTAATGAGAGTCAAACTAAGATGTCTAGGTTTACAATTCATCTCAGGGTCTAGCCTTA
TACCGCTAAACTACCGATGTCAGCTTTTATAGTTCATCTTGGCTAGAAAAGCAAGCTTGT
AATTGCTGTTGTGGTGAAGATTGTACACTCAAATTCAAAATTCCAATTCAATGTATGTTG
TATCTGTTTACCTTCTTCTGTGACAAAGACTTCCAACTTAATTTCTATCATGCAAAATCT
C
>TeaL_251235
AAAAATTTACTTTTTATTTTTGGCAACCAAAAGTTTGGTTGCCAAAAATTTGTTTTCAGC
AAGATGACGCGTGCCTAGCATGTGTCAATTTACCAAAAAAAAATTGTGTGTTTATCCACC
AATGATCAACAAGTACTAGAAAATTGCATCTTGTTGTAGGTGTTTGCCTTCTGTGTTTGT
AATTAAAAATTCTTTGTTATAGGTATATGTGCCATTGTGCTGCTGGTAAAATGCTTTGTA
TCTTGTCAAACATTTGTGTTTTCCTTAATTGTAAAGAAATGCATGTCTATCCTGAGTAGT
TATAGATCACAAGGTGCATGTGTGTGACATGATGAACATGCTTGTTTCAGGAACTTATTA
>TeaL_251236
GAGTCATTTTCAACAATTTGATCATTGTTTTTGTAGTAATGACTCTGATTTGAAATAGAA
TTGGACTGTTTATTAGTTATCATAGACCTTGAAGTATTCTATCACAACCCCATATAATAT
TTATATTAAATCTAATTTTTGAGTAATTTCATAATCCTAGGTCGACTTCCTTGTCTCATT
ATTGACAGTGCTTCACAATGGTTTATTGACAATCTGATTTGTTGACAATGGATGTTTAAA
CAATGATTTAACAAGGTTAAGTTTCTCTCATATTGGCCATTAGAGAAATCAAACCTTAAT
AATAATATATGATTGGTTCATATTTTTATTGAAGAATATTTTTGTGAAGGATTGAGTTTC
TCTCAGGTTGGACACATC
>TeaL_251237
CCCCTTGACTGTTGATCAGAAGGTGAGTTTAGAAATTCTCCAAGTTCTGTTCATGTGAAT
GGTATTTAGGAGAATAATTTGATAAATTTCAACCGGACATACAGGAAATTTGTGAAAACT
ATTTGACAAACTTTGGAAAACCTTTCTACAGACATAGCATTGGAAAGGAGACTTTAAAAA
ATTTAATAAACTTTATAACTTAAAATTTTATAATTATAGATTTACCCAATAGTAATATCT
TTGGTAAAATTTAATTCAACTTGAATTTTACCAGATTGTTGAGGGTTTGTGCATCTCTGG
GAATTAGTCCGGTTTTGATCCGGACACCCGGTGCCAATAAAATAAAAATAAAAACCTTGG
ATTTTAC
>TeaL_251238
CTGGGCTCTAGCAGCGGGGGCGGCGGAGGGGGTAGCGGTGGTGGAGAAGGCGGGGACGCA
GGTTCCGGCTCCGGGTCCATCCTGGCACTCATCGGTCCTCTCCTGGGCTCCAGCAGCGGC
GGTGGTGGCGGAGGTGGTGACGGAGGTGCTGGAGGCAGTGGTCTAGGCTCTATCCTGAGT
CTCAGCAGTGGCAGCAGTGGCAGTGGAGGCAGTGGAGGTGGTGATGAAGGGCATAGCAAT
GGAGGTGCCGCCGTTGCGGGTGCTGTCAATGTAAAGTTTGGACTGTTCACGAAGCTGCTA
AACTCGCTATCTTCTATCTTGGCTGCAGCAAGTTCACCTCAGCAAGTTCCTTTAGCAGAA
CTGAAATATCCTGACCCTTGATCTTCTCATTCTCTCCCCACTTCCCTTCCATCTTCTCTT
CAAACATCAAGTCATTCTCCCTTCTCTATCTCTATCTATCGCTACTCTTCCTACTCTATC
CTTTCACTTTTGTATTGATGTAGCCTAATCTGCCTGTCCTTTTGTAATTTATTGTAAACG
ATGTATTATAATACGAAAAGCCTCTCTCCGACCTAGTATTGCTCAATTGTACCACATGAA
CCTCAACTTCTTATCCAATTTATCGTCAATCAATCATTT
>TeaL_251239
NGCCGCCCGGACCCGCAAACCCATCATCGCCTCTTGATCCCTTGTTGCCGTTTAGTCCAG
GTAAGCCCGTGGGACCTGGTAGACCTTGTAGTCCTGGTAAACCGTTGTCTCCTCTATCAC
CTGGCAGATGGTTTCCCCTGCGTCTCCCTTTAAACCCTTATCACCAATAGGTCCGGGTAC
ACCTGGCATTCCAAATCTTCCCACAGGTCCTGGGAAACCGTCTCTGCCCGGGAAGCCGGA
TAAGCCCGGTAATCCACTATCTCCTTGCTGACCCTTCGGTCCGTAGTCTCCCATCAGTCC
AGTCAGACAATCGTCTCATGGCTGGCCTTTAGGACTGTTCAGTGCGTAACCTGGCTCGCC
TTGTGGACCTTTGAGACCCGGCGTCCCGGGGAAACCATCTAGTCCCGGTCTTCCAGGCAT
GCCGGGTAGCCCTGGCACCTGCAGTCCTGGTGATCCTTGCATGCCCTTGGGGCCGCGAGG
ACTGTAGCCCTTAGGCCCTGAGGGACCTGGAGGTCCGTCTGGGCCGAACTCGCCCGGAGC
TCCCTTTGGCCCCGGCCACCCAGGGCGGCCCGGCAGCCCATCCGGAGCTTGTTCTCCTGG
CTCCCCTCTCTCTACATCTCTGAGTGACAAGCTTCCTCCTGGCAAGCCTATGTCTCCCGG
TGGTCCTGGCCTGCCAGGAA
>TeaL_251240
TTTTTCTCCTTTACTGGGTAATCTGGATTTGGGTTGAAGGATCCTGGCCTGCCTAGGGTT
GGTTGGGTTGACACTGTTGTAATGTATGTTTATAGTATCAATATATCATATATTGAACAT
GGCATGTGGGTTTATGTGAATCTTGTAAGATACTGCAGTTTTACAATACAAATGATATTA
GAAATTATGGCCTTGATTTGTTTAGAATGTTTATTATTGCACATTGGTTTGTTCAATTTT
GTTGTGAAATTTAATTTAGTCACAATGTCCTCCTTTGTTTGTCTCTGTCTTTGTTTTTAC
TGGTTTTTGAAGTTAGTTCACACTCCATTCTTCAATGCCAACCATTATCATAATTATTTA
TTTGAGAAATATGAGCTATATTTGGACAAGGAATTCCTGCTCTTTTGTTTTTGGCTTGCT
TTCTTCTGATGTGAAATTGTGAAATCATATCTGATGATGTACATATTTGGACAACCCTTA
TAATCTAAATTTCATGTTCAC
>TeaL_251241
CCTCCCCGTGTGGTAAAGAACGTCAGCGGGTAGAACTTTTCGTGCCGCGGCTGCTTCCCA
CTGCTGATCAGCTTCTGGTCGTAGAACAGCTCTGACGTGAACGAGGTGGTGGAGCGTGTG
TGTGAGCTGAAGAAGCGCTGGCCGGCGGCGTGGGGGCGCCTGGACGAACACTCGATAGGC
ATCATGACTCCGTACGCGGACCAGGTGTTCCGGATACGATCCGAGCTGCGGAAACGCCGC
ATGGGAGGCATCTCTGTAGAGAGAGTACTTAACGTTCAAGGTAAGCAGTTCCGCGCAATA
TTCCTGTCGACAGTGCGTACGCGGCGG
>TeaL_251242
CGGTAGAAGCTGCGTTCCTGCACACCTTGGTTGACGGCGTTGAGGTAGTTGGTGAGCTGC
ACGACCAGGGTGAGGTTGTTGAGGTACTCGTTGACCGACTGCTTGTTGATGTTCTGCAGC
CGGTGACTGAGTGTACGGTACACACGCCGCCCAACCTTGGTGGAGAGACGGCCGACCGTG
TGTGCCGTGTGAAGCACCTTGTCCTCGCACTCTGAGCTGGGGTGCAGGTGTTGGATCTCA
TCGACTTCTACGTCGTCCTCTTCTTCAGGCAGGTAGTAGTCAAGGTAGCTGTCGGCCAGG
AAGGACGTGTTGTCCAGTCCGGTGAGTGCCAGGGTGCCGTAACGGCTCTCCAAGATCTCG
TTAGCCTTGCTCCACGACATGTCCTTCAGAGAGCTCACGTTCACCTGCTTAGCAGCGGAA
GCAGTCTGGATCATGGGTTGTACCACTTTAGTGGAAACCATCTCCTTGGCGTTTTCATAA
ATCTGTTGCGGCTGTTCCTTCACTATAGGCATCTTCTGCTCGATGATGTCCAAGCCCTGA
CACAGCTTCATGTCCACCACGTGGATCGGAGTCGACAGCTTGTTGGCGAGTGGAGCGATC
GTCTCCACAGCTCTGGTCGCCACTCCCTCGGCTGTCGAGAGTGTCCAGTGAGCGAGTCCG
TGAGCGTTCTTCACCCGGCCGTACAGGTCGAACGAGGTGTTCCACGCTGACTCTACGACT
GGCAGCTGCCACAGACGATCCACTACTTCCATGTGAGGCATAGTTGCGACCATTGTTGTG
AGAAGAAAGAGACGCAACGCTCAAAACTTGATTAATTG
>TeaL_251243
GCAGATGTCAATATAACAATCCTGCAACGAGCAATTTCACAGATTAGGTGACTAGTATTT
GAGTACAATACAATGTGCAGGAAGAATGACAATGAGTTTGTGCATGCTGTACACAGATTG
GAGAACCAATTTCAGGTCATGATTTTCTTCATGCTTTGCTTTTGGTTTTGGTGGACTTCT
TGTCCCTCTTGTACTTTGTGTTTCGCTTTCTTCTTTTTAGTTAAACTTTCTGTGTTGTCC
ATCAAAAAATAATAATAGTTCTTGTTTCAATAAGATCAACACTTGGTAATTATGTTTTAA
TCACCATTGTCATTAATATTTGAATTTGAAATTAGTATATAAATAAACG
>TeaL_251244
TTTTGATATCCGCCAAATATTTTCATTATTCTATCTCTTGTTTTCCTATTACTAAGTTAA
ATTTAGTTGCATTCTAATAGATATTAGACCCCATTTTGGTTTGGTTTGGTGATTCTAATA
ATATATATTAGACAACATAAATGTAACGGTGGCTTGTATAGCTTCTTGGGGTGGCTCCCA
ACATGTATGGCCCATATAGCTGAAGGTAAGTCCCGCTTTGCTACCAAATTGTAACGTCAC
CATCCCGAATTATAACAATATTGTCCGCTTTGGGCTGGGCACTCACGGCCAGAAACTTTT
CCTACTAGACTGATGTGGGACAGGATGTCACAATACAGATCTTCTGGG
>TeaL_251245
CAGAGCTTAACAGAGTGCGGAAGTTTCTTCACAGCATTTTGTAAAGTCTCGATGAGCTTT
TTCCGCTTCTCCGGTGCTTGAAGCTGATCCACCCAGAGTAGATAATATTTCTCGGGCATG
GTGATGTGTTGCTCGGCAGCGCTCAGAGCGTTGAACAGACACTTGCGCTTGTATATCGGC
AGTACCGAAGTGTCCTTGTTGATCTCAATCATCATGTCCAAGTAGTAGCACCACATACGC
TCCGTATTCAGGTGCTGCGTGGCTGACTCGTACATCACCACAATGTCTCCTATTTTCTTC
TTGATGCTCTTGTCATTCGTGCCCATGATGTTTTTCCACTCTCGATTCACCAGTATGTTC
CACATGCGCTCATTGTCCCTGTAGGTAAGGAGGTCTTCAAGAATAACCTTCTCCAAGTCC
TTGGTAAAGTCGAATTGAGG
>TeaL_251246
AAGACTTCTCCCAAATATGATTCTAAGGTTTCAGATCCCGTGGCGATAGCGAAGCTGTAC
GCGATCATGGAGGCTGTTGATGATAGAGTGGAGATGCATAAGAATGTTGGAGAGCAGAGA
AGCAACTGGAATAGCCTACTCTTAACATCCATTAATGCAATCACTCTCACAGCTTCAACA
ATGGCTGGTATTGCAGCTACTACAATTGCAAGTGGCACTGGCCCTCTTGCGGCGCTAAAG
CTCTCTTCCACTTTGCTCTATTTGGCAGCTACCGGGATGTTGTTGATCATGAATAAACTT
CAACCATCGCAACTCGCTGAAGAGCAACGAAACGCTGCAAGGTTATTTAAGCAAATTCGC
GAAGAAATTCACACAACAATATGTATTGGAAATCCATCCAATAAACAAGTTAAGGATGCG
ATGAAGAAAGTTTTGGCACTTGACAAGGCCTACCCGCTTCCTTTACTAGGCGTGATGCTC
GACAAATTCCCAAAAAAAGTGGACCCTGCCACGTGGTGGCCTCAACAACAACGAAGACAA
GCGAAGGGACTTGGAGAGAGAAATGATAAGAATGGTTGGGATGCTAAGTTGGAAGATGAC
ATGAGAGAGATAGCTGGCGTTTTGAACAGGAAAGACAAGGAAGACTACTTGAGGTTGGGT
GAAAAGGCATTGAAACTCAGCAAAATCTTGGCCATTTCAGGACCTTTACTAACAGGT
>TeaL_251247
CTTCTTGTGGACTATTTTACATGGCAAACTCCTGACCAACAACATGAGATTGAAAAGAGG
GCTTTCAGATAACTCTTGTCGCCCATTTTGCAATGAAACTGGGGATCTCAACCATCTATT
TAGAGCAGGTTTCAAAGCTAAGGAAGTTTGGATTGTTGTCAAAAACCAACAGTGGTACTT
GCAGATGATCGATGAAAATTGGATGCATTGGCTGATCTGTAACTCCAAAACAAAGGCTAA
ATTTGGTGCCAAGTCTGCTTGGAGCACTGTCTTCTTGGTCACACTTTGGAAAATTTGGAA
GAACAGGAACCTCAAAATCTTTGAAAACAAA
>TeaL_251248
TGTGGACCAACTATAGCAATTCTTCATAAGTGTGATTAAAAGAGTCCCTACCCACTAGGG
AGCTAGACAAGAGGGACATAAACGAGTTTGACAAAGTGAATGAACTGCAAATGTTCTAGT
TTGACCTCAGCTCCACTAGGATCCTAATAAGTAAAGGTTGAGACGTGTGATAGATAAGAA
TTGTGTCATCTCTATAAACTAGAAATAATATTATAATTTGCTCAACAAACTCAAATGGAA
GTGAACTCACTTGTTAAGCTATACACAATACTTTTTTGTTATCAAATTAAAAATCGTGAA
TGGAATCAAGAATCGTAACATTCTAACAACTATGATACAAAGAAATATAAGAAGTAAACA
AATCCAAAGCTAGTTAGGAAAAAGACAGAGAAATAATTAGATGGGGGAAGAAAGGTGAAA
AACAGATTTCTTTTAAAGTACAACCAAAGGCCCACCCTCAAGAAATAGATAATAAGTGAC
CCAAGTGACATGAACTCTTTCAACTTCTCCCAATGTACCCATGTCCACACGACATGACAA
AGGTAAGAGTGTGAGATATGTAGCTCATGACTCATTAGCTTGGTCAGCAAAAGAATCAGC
AAAAGAATCCATTAAACAGTGGCTTCACA
>TeaL_251249
GATAATTCGAACCTTTACTGACAATCCGTTTGTTTGGGCGGAAATATTTTTTGAAAAATA
TTTTTCTTATTTTCTGGCGTTTAGTACAATGGAAAACAGAAGTAAATGAAAAACATTTTT
CATGGTCAACGGAAAACAAGTCTATTTGGGCAGAAAATGTTTTCCACTTTTAAAAGATGG
AAAATGTTTTCCAGACTAAAATTTTACTAATGTCACCACACTACTACCACCATTATCACG
TCCAATGCCATCACCACGTCCACTGCCAGCATCACCGTAGACATCACCGCCGCCGCCGCC
CCGCCACCACACCACCACCTACACCTCCACCTTTGTCCCACCACCACCACCAATAACACC
CAACATAGAAAAATGTTTTCTTCGGAAAACATTTTCGGGAAAAAAAAAAAATTCATAGAA
AATGTT
>TeaL_251250
ATCTTTTTTTTCCCAAGAAAGCATAATTATACGTAATTAGCCATATAGAGTTTTGTGCTC
CTATAAATCATGACAAGGTAATGGGTTCCTGTTATTTTACTAGTTTTTGGGCCCCCAATC
TGGTATTCTGGCCTAACAAACGAACGTTTGAAAATCCATGTTCAATTCAATGCAACGGTG
CAATATTAACGTGTTCGGTTTCCATATATTTGGTCACCTTAAATGTCGATACTGACATCT
GACTTGACTTTATGACGAGGGAGTAAACATGTCAATGGATTGCATTTAATTTGAATTCGT
CCATAAAAATCCAATCTGATCCAATTCGATTTTTATATGTATATATAATAAGACAATTAT
ATTTTAAAAATAATGGTAAAAAATAACCACTT
>TeaL_251251
CATTTTCTCTGCTGCCTTCTGCTTCTCCTCCACCAAACACCGAAGGACCATTCTTGAGCT
TTGCAAATTTGCAGAGGACCTTGAAAGGAAAAGGAAAAGCAGATACCGACTTTCCAATGA
GTGTAGAGCCATTACAGATGATATTTCCAATCCCTGTCTCTACACTCCCTATGGCATGTT
CCTTGATTTCCTTCAAGCTTGATTTGCCAATCATTATTTCTTCTTATTCTTCTCCTAACC
CTGTCGTATTTCTTAACTAGCCTCTGGTGACCATTTTCTCTCCTTTGCCTATTTCCACAC
TTCCTATGGTCCTAGCCAATCTTTTACCTTATGAGAGTACACCTGTTACTCCATCTTTTA
GACCAGCAGTTAGTACCTTTACAGATGGCACTAGCACCCCACTAACACTTTCTTTAATGC
CCTGCTCCAGTCTTTGGACCTGTTGGTAGCTAAGACCATTGATGCTGCTGGGGCATCCTC
CTTTCATTCTTCTCCAACAATCACTTTAGCATCCACTTAGTGGCTCATCCACACTACCTA
TG
>TeaL_251252
GGGATTTTTATTTTCCTATTGGCTGTATTCTATGGAAGCAAATTTATTTTGTTACACTCT
ATTATTCTGTTGCATTTCCCTTGTTCAACCAACATTAGCATCAAATTGTTCATTGAATCT
TCCATGGCTTTCCGATCAGCGATTCCACATAAACAGACCTCTGACACTTGTCAAATAACT
TTTATGTCTACCAATGTCAATAATACGAATAGTCAATTAAGCAAAAGAGGGTGCTAGTTT
CTGATATTTAATTTCAACTTCCGAACCTATTGCCCACAGTATTAAGAGACTGGAGATGAA
GTTATAGGTACTTACAGATCTACTGATGTTTCTTCAGCCATACAATTTTAACTTACTTGA
CTTATCAAAGTTTCTTGTAGATCCTATTTGACAACTTAGCGA
>TeaL_251253
TGTCATTGCTCTATTGTTCCTTATTTATGAGCACACCAACATTGTGGAACCTGATCGGCA
CAATGTGTTCCCAACGTTTTGTCGGTGGAACATCGGCAAGTTTGTTGGGAAACTCAAAGG
TGTGGACTTGTTGGTGGATGGTTCCATGGAGGTTAACTGTGGGAAAATTTGTGGGACTAT
AATCGAACGGTATTTTGTGGAAGTCACACCGAACGGCCATGTGCCTATCAAGCGTGATGA
GAAGGTGTTAGATGTTGATCCGGTGAATGTATGGGATGGGCAGCGTGGTGTTATGGACAG
GGAAGATATGAATGTGGTGGAGCTGAGTTTTAATTGTTGGCAACCAGATTCGCCAAATGG
CGGTGAGGTTGAAATGTCATTGGACAATAACAATGAAACAATGCCCAAAGCGCAGCCATA
TAGTAACGTCAAAGATTGTGGGAAGATGTTATCATCGGGGGAGTCATGGCCTGTGTTGTT
CCTCGATCTCCTAGACCTATCAAGCACACAACATGGCATAACCGGTGGTAACAACCCAAA
AGATACAACAGAGTAACTAGATAAAGCTATGAAAAAAATTAATGAGTTGGAGGGTGAGGT
TCAGGTGAAGACTGCACGTGTCCGTGAACTGGATAATAAGGTTGAATCCATGGAACGTTT
GATTGGTTCCTAAACAAGCAACACGTTTATCGACTTTGAAAATGTGATTGGGCCGAAGGA
TGCTGAAATAGCTCGTCTAAACACGCTAGCTGCACAGCTAAAAAACAAAATAACAACATT
GGA
>TeaL_251254
CAGAATTTCACATATGTTTCTCTGCACACATTTAATAAACCTAAGGCTGCATTACATTTC
CATCCTAACCACAGAATTTACTTCTTGGTGCCAAACTCACAGATATTTTGCTATTTTAGG
CATCCCAATAACTATCTTTGCAACAAGGATTCATAATTTTGATTAATACAATTTATGTTT
CTAGTTTGTTTAACTTCTTCCTTTTCTTTTTCTTTTTTTCTAATTTAATCATCAAATAAT
CTGACTCTTTCTTAATTCTGCATTGCTATACTTTATCCTACAAGGACCAACAGATTACAA
TGAAGTAGGAAGTAGGATGATATAATAATATCCATATACATTTCCCACATGCTTCCCAAT
CTTCTTACTAGTCAAGCCCAAGGGGTCATATCACATGCACAATAGTAATTTGGAAACCAC
ATATAATGCATACTCACAAAAGTTCCTGGTATAAAGCATAAAAAACATTAAGGTTATGAA
AGGGAAAATTCTAGGATTTTAAAAGAAAACAGAACATAGAGGAAAAGAGGGCCACCAGAG
AGCGGAAGAAGAACAAAGGCAACAACAACCAGGAAGAAGCAGCATCATGGTACTCAACTA
TTCATTCTTACCCCCAAGGATCATGCCCATCTATTAATGGTACTGATGACATGCCTCCAC
CAAGGACGTAGG
>TeaL_251255
CAAAGTTTGAAACCATGATCACAGTTGTTTTAAATATTGAATTTGGTTCCTGTCCCACAT
TCCAATCAAACGGAAGCCATATTCCTTTCATAACTGTGTTTTTAGCTAATAGTCTCACCA
ATTCACTCCACACAACTTATTAACATTCCTGGAACACTTCACGAGCCATTTGTTTGTCTC
CTTTATGAGGTTAACTTGATGCTTGCTGGTATCGAAATTTTCTCAATCAAGCAAGATGAT
TCTGATTTGCGTGCTAGAGAAGAAAATTTTAGTTTAAAGTAGACAGAAAAAGTTTTAACA
GAATATATAAACGGCAAAATCTTACATAACAAAGCCTTGGGAAAAGTATTTAACTTAAGC
AAAAAGGTGGTACTATTCACAATTTCATGTGTAATAGAAACACAAAAATAAAATTCTGGA
AAAGAAAGAAAATGGAGTATGTATGTATATACCCATGAAATCACATTTTGACTTCG
>TeaL_251256
GTAATAATTAAAAGTCAGTGCTGTTCGGCCTGAGTTCAAAATTGCATTGCGTGTGTATGT
GATTGTATTAATGTTTGTGTAGCAACGTAGTGTCAGTTAACGATCTCGTCTCCAAAAACT
ATTTATTTATTCCGTGTGTAAGGAGCAGTGTGCGTATGTTTTCTCGTGCGTATCCGATAA
TGTTTTCGCTGCATTGTTTCCTGATCAGTTATTGATACAGTTAAGAAACCTAGTGTAGAA
GAGAAAGCATACCTTGAAGCGACAGCCAGTACTTTTCAGGTACTGAATGAGGGGGTTGAC
TCTCGTTTCTTTGCACTATGTGCTGTG
>TeaL_251257
CGGAAATTTGTGGCCAAACTAAAGATATAGTTTCATTTAAATTAGTTTACTCAAGAATTC
CTACTACGTCGATGTTATGATATGTGGAAGGTCATGTATTCATGGGGTCAGATTTTGTTT
ACCAAAATGCTTGACCAAAGTTTCTAAATTGATCGACCACGCTATAGGTACAACAAAACT
CTTTTCGAAACTTTAGTTTGGTCGACCAACCTATGTGGTTTGGTCAGCCAAGAGACCTGA
CAGTCTTGGTCAACCGACCTCTAAATGTTGGCCGACCAAACTGGCCTACTGGGGTTGTTA
AGACCATTACATGATCAACCAAATTGGTAAGGACTAAAAAGATGGTATAGCATAAATCCT
AAAAAATAAAAGTATAAACCAAAGAAGGTTGTTAACAGGATTGAAATTTATTACCGCATT
TGCATCATGGTTGTTAATGCCAGGAATGGATGTGAC
>TeaL_251258
CTTCCTTTGACCGATCCAAATTCCCCACCGCACCAAAAGAAAGTTGCTCCAAAACCACCA
CCCACCAAAGACCATTTAACTGGGGAGTTGAAACCAACTATTTTGCCCCTCATAATGGTC
ATAATCAAGATTGGCCACCCTACCAAATGATTGCTCATCTTACCCAACATATCCCACACA
GCAAGGAAACTCAATCAACAATCCCCCAACCGCCACAACATACACATACGTATATTACAC
ATGCACATATATAAATACAGATATACTTGACCCACCAACTTTTCCAATTTAGTCCACATT
ACCCAAGATCAAACCCTAGTTTCTGTTTTCACCGCTCTGCAAGCTGCCATTGGGAATGTA
CTGTGCTCAAATACAAGCTTGTAGGGAGAGGTTGAGTTTTGACATGCTTCTACTTTCAAT
GGTGCTATAACAAACAATGAGGGTGAACAAGCATGGCAGTACAAAAGGACAATACAGAGC
AAAAAAAGTTAACTTCGAGGTTTTGAAGTCATTTCTGATTTGACTTGAAAATGATGAGAA
ACG
>TeaL_251259
CTGATCACTCAATATCATATAACGGAATGTTGCATTAATTTTACTGAATCACGACGCTGG
TTACTGGTTAGTACCATAATGAACGTATTATAATCTAATATTGATATTGTCAGTTTAAGT
CTCTTAATTGCACACGTGCTTTTCTCTTGCCTTCCAAATCTTAACCATGGTTAACCTCAA
AATCCCATATCAACTCACTTTCAAGTTTCATCTGATTAAATAAGCGGGAATGAACCATGC
ATCATGGAAGCTGAGCAACCTCTCCCCCCTCCCCACTAAAGGAAAAACACAGAAAAAATA
AAGTATCTATAAAAACAAAAATACCTCGAAGTAGGTGAGATTGGATCCTAGCCGCCTAGG
ACTACTCTAGTTCAACTATCAAGAGATTTTACTGGCTAG
>TeaL_251260
TTACTTTTCAAAATTGCTAAAGAAATTTAAGTATACATGTATTGTATGCATACATCGTAT
ATGTATCGTAAGATACATTCAACTTAAGATACGTATTGATGAAACGTATCGATTTCTGTC
TAAAAATATCGAATCATAAGATACGTATCGTGAAGATACTGTAATGCCCCAACTTTTATC
ACTCAAATAATGTTACCTTTTTCCTTTAAATCAGTCCAATTCAATAATAATAAACATCAA
AGGCATTTAGGTAGGAATAAATTATAATGTCCTCTCTCGTGTACATGTAATGAAATACAA
TACATGCCTATAGGCATTACGTCATCAATTACAAAATAATGAAAAATATAAAAAGGATTA
ACCCTTTTTACAACACATTAGCATTCCGCCTGCATTTAAAAGGCCCCATGGCCAACAATT
AACAGACTTCAAGTCTCGAGCAACTCTTTACTCCATACCTGAAAAATAATTAGCAACGTG
GGATGAACACAAAGGTCCAGTAGGAATCCCAGTAATCCTAAACAATAGCAACATATAAAT
AGCTATAATCATGA
>TeaL_251261
GAAAAATGAAACCTTAGGAGGGACAGCTATGTTCCAGATATGATTACAAATTGGAAGATG
AGAGCCAAGTGTGGAATTACTCAAAGAGTAAATTGAGGAAACAGAAAACTCACCTCTGTT
TGCAGTAGCACAAGCCCAGAAAATACAGTCAGCTTTGTGTGGAGACAGAGAAGGGGCTGA
CGATAGGGCTTCAGTCAAACTAGCTTCTTCCTCCAATTCCCAAGAAAACATCGTTCTTCT
AATGGGAAAATTCCAAGTATTTGGGCTGGTTTTCCTATCAAAGTATTGATGAAGAGTACC
ATCTTTATCAGTTGAGAGATTGAAGAGGAGGGGGAAATCATTCTTAAGGCAAGTGTTGCC
ACACCATATGTCATGCCAAAACTTGATTCTGTTTCCGTCCCCCACTTTAATTTGACAGTT
CTCCACATATAAATTGAACATATTATTGCAATGGTTCCCAATAGATAAGATGTCTTTCCA
CACTCTAGAATGTTTGTAGGAGAAACTTACCGGTGGATTCCAACAAGCCTCATCTATCTT
GTATTTGCTACATA
>TeaL_251262
GGATCCACCTCCCTTGCAAGTTTGATAGCATCCGATGTTGCTATGTCTTGATTGGCCGGA
GATATTGCCAATATGATGGAGTTAGGCTTCATAAATCGCACCATGTTTTCAATGTCTTGC
AATAACCTGCAACCGAGGCCGTTTCAATTGAAACTAGCAATGCATATGCCACACGTGTAA
TTGTTCATGGCAAAGCAAACAGGTAAAATCAAACAAATAACCAAACAATACAAATGCTAC
AAAACAGAACGCTTCATTGGATTTGTCTAGAAGACTTCAAACATAAGTAGACTCATTGAT
TATAGTTGTGAATCGTGATAAGATAACAACATTGGTGAAAAGATAACAACATTTGACACA
CTGATCACATTTGAGGTCACATAGCACCCATGAGACAGTCATGAGACCTTCAGTCTTTAT
ATAAATTTCAGCTAATTTTTTTCCCTTTCTT
>TeaL_251263
CACAGGAGATTAAGCTTCAAATCCAGCCAAGAAGTTTGTTACAATCTCTTTCAGCTTTGC
ATCTGTCTCTTCTGAGATCTTTCCATCAGCCCTGATTTTTCCCAACAGGGCTTGGTGTTG
GCTGATAACGTGAGACAAGAAAGCATTCTCAAACTTTGTGATCTTGCTAGGCTCCAGCTT
ATCAAGATAGCCCCTGACACCCGCATAGATAACAGCTACTTGCTCTTCAATAGCCATGGG
AGCATACTGTCCTTGCTTCAGCAACTCAGTCAGACGAACACCACGACTCAAGAGTTGTTG
AGTGGCAGCATCCAGGTCAGAACCGAACTGGGCAAAAGCAGCAACTTCACGATACTGAGC
CAATTCCAGTTTCATGGTACCTGCCACCTGCTTCATGGCCCTGGTTTGGGCAGCAGATCC
CACACGAGATACAGACAAACCAACGTTAATGGCAGGACGGATACCTTTGTAGAACAATTC
TGTTTCCAAGAAAATCTGTCCATCAGTGATGGAAATGACGTTGGTGGGAATGTAGGCA
>TeaL_251264
CTTCAACTTGTGCCTGGTTGAACAAGCCCCACCCAAAGGAGTCTGCCCAGGATATAAAAA
TTTGAAGAATAAGAGATATGTGATAGGAAAAACATGCAATGAACAAATCATTTAACAAAT
TAAATAATGACGATGTGTACGATAGATGTTGAAGCGGATATTTTAAACCAGTTAAATGTG
AGGGTTGAAAACTAATGTCTCTGAGTGGTAAAATGCATATCGGAAGAATGCTTGATGTCT
TACACACAAGAACATAACTAAGCAAAACATTAGTGAATGGAATAATTGGGGTTAAAGTTG
AGACATGTAATTAAAGCCCAAGAACTCTGACCCAACCAAAAATCGACCTTGTTAGGTTGA
GCTTTAAACCCATGCTCAAGCTGTCTGTTAGTCAGTTTGGGTTGACCATTCCATCTTATG
CATTACTGTTAAACGATTTGTACAGTACTCTAT
>TeaL_251265
CCTTTTCCTGGGAAGTTATAGACACTAAATTGTATTTAAATACATCTTTAATTTGTTTCT
CCTCTGCTTTCTCAGAAACCAAACAGTTTATTCAGAGAAACTAGTCAATTGAATCTCAAT
TTTGCCCTGGCCTCACAAAATTCAGCTATACAAGGCAAAATCCTAGATCTCATAAACACA
ACTCCGTTAACACGTTCATGCAAGCATATAAATACATAAATATATACATGCACAAAAAAC
ACATATATATGCTTAATTATATACAAATAAATATGCTAGCTGAGCTATATTCAACTAAAA
AAAAATCAAGATTAACAAACACAAAACAGCTCAATCCGAAGACGTATCCACATGCCACAG
CTCGATCAACCCCCACACTAGATCACCTTAGATCATCCAACGATCGACGATCAAGATCGC
AAATTGCAGAGATTACAAGCGAAATCG
>TeaL_251266
CGAAAGATTTTGCAACACTAACCATCACTGGGGTAAAGAAAACCCAGAAAATATCATAGA
CAAAAAGTCCAGCCTGCAGTTTTTTTAGCAGAAAAGAATCAGACAAAACATGAATCCACT
GAGTGCATAAACTGGCATTGGGAGAGAGCCAAATTAGCACTGAACACCCTACAAAATCTA
AATATTATATGCAACCAGTCTTTTTAGTAAGTCATCTTCTGAAGAGGTTTTGTGTTAGTC
TTTCTGCAAAAATACCCTATATCACCTCAACACCTCCAGCTGAGACCAAAAGGGAGGGGG
AGGGGAGGGAGAAAATGAAACAAAGAAAAAAAAAATGAAATGAAAAAGGAATAAAAATTA
AAGAAAAGCAGACAATAATGATAAAGACTATACAGGGTTGAATGCACATGTTATGTATAA
TGTACTCTGATATGGACAATCCACAGTCCACAAACCGGTGCAGCAAACTGAAAGGAAACA
CAACAGTAGTAAGGCCAACATGACAAAAGTTGGAAAGGTGTCAAGATACTCTATTTCTTT
TGCAACGGTCTCAATATTTTGGCAACAATTACTTACGGAAATTGAATACTAAGAAGGCAA
CATATGGTTAAAGCATGTAAAATTTATTAATCAAAAGCAAAGGGGAAAAAAAGCAACAAA
AGTGGGAAAACCCACGTTACTGGTCAAAATCATGTCTGATTCATGTAAACACTCAAGGAA
CAAATCATTGACTCCGATTTAGACAGAGAAAACACCCAAGA
>TeaL_251267
CATTTTTCTTTTTGTTTGGTTGTTTTCTTTTTCTTATTGTATCAAACATGATGTTTTCAC
TACAATAGGTTTTTAGGTAGCTACAGGTTGGAGGTTTGTATGATTTGCTGTCATTCTCAA
TTTCACTCTCTAAGCTATTGTTCTCTTTCTATTCATTTATCTACTTTAATAGTGCAGATG
CATGTCTATTCACTCGAACATGGAATGACAGGTTTTAATTGACCATAATAGCTGCATTGC
TTTAAACAGCGATGTTGGCATTTGCAAGAGAGTTTGAAGTTATTGTATTGCGTTGTGGAT
ATCTCAACATTGAATCGTG
>TeaL_251268
AATCGAACCAATTTAATCCAAAAGAAGGCTTCACTCTAGCCTTTCGAACACAAATATGAA
GGCTGCGAACCAATCGAACCAGATCTGAGGGGCTTCAGAAATCCCTCCCGCACTAATCGA
GCAAAGATTCAGAGTATTTTGGAGCATTCAACACACATGAGGAAGTTAATTGAACTCCAA
AAGTCGTTCATGATGCTTGTTCAACATTCAATCTGAGATCGCGATTTGCATGATGCAACG
AGCAGATTGAAGTTCTTATTGAAATTCACACCAAAAATTGTTCAATTACGGTTCGAAATG
TTTGGGATCTCAATTTCGATCCAGTCTTAGGAGTTTGCCAGCTTTGAATTTGGTTAACAA
TTGCTTCTCACATATTCGTGATTCAATCATTAAGGCATTCACACAGTTGTTCACGCAGCT
TTACAATACTTCGAAGCTCATATGGAGATGCTTGTAACTTCAACTCAAGAGTCAAGGTAA
ATACACAAAATCTATTTGCGAATTAGGTATCATACTTCTTGCAAGGTGAAGCTGGTTGAT
GCGACAGTCTTCAAGCTCAAATTTGAATAGATTCAAATCATGCGATTGGCAAATGTTCGG
ATTTGAGGCTTGAGCTCTGATACCAAATGATATAATATAAATGCAAATCACAAATCAAA
>TeaL_251269
CTCAACCTTACTGGCTTCAAGGTCACAAGCTTATAAGACCTTGTAGATATTGAATATGAT
GATGAAGCGCAATAATAGTAGAAGTGAAACAATGAGGTCGAATTAGTTATAATGACTCAA
GAGTTATAGTAGTTTAGTAACCACTTAATGGAAAGAGTACGAATGGAGAAGATTTGGTTA
ATGAGTTCGTTGGAGGAGGAAATGCATAAGCATATGGGTTCATGGAAACAATGGGACTTA
TTTTGTTAGTGACAAAATTTTGTGCTGTGTATAGCATGAAATATTCTCATTTATTTTGGG
GATTTGGAGTTACTCTGCAAGTTTATAGTAAAGGAGCTTCCTAGCCCTCAAAACCTGAGA
ACGGG
>TeaL_251270
AAATTCAATTACATTTTTTTGGCAAAGATAGATTTCAAGAACTTAAATTAGAAGCCCTGA
GCAAACTTATTCCACAGTACTGGGGGATTTGTTTGGTACTATGGTGAACAAGATCCTGGA
ACTAGAAGAGATTCAAGAAATCTCCCACTACTATGGTGATTTTTTAATAAACCAAAATTT
AGACAAATCTATTTCTTTATATTGTGTAAGATGTTGTTTTTGACAATTAGTGGTTAGGCA
TGCCTCCATCACGTTGTCTGCATCAATTAGATTATAAAGGCATACTATCGTCACTACCAT
AATTTTCTTTTCGTTTACTATTATCTGTTCTTTAACCAATAAGTAACAGAAATCAAACCT
TGAATGATGCTATTGTTCCTTCAGACTGAGTTAGGCTAGAAAGAAGTCCTTTG
>TeaL_251271
CAGAAATAAGTAAATTTAAAAATGTAAAAAAATAAGAACAAGGAACAAAACCAACACTTG
ATCAATCAGGACAATTAGTCCCAGTGATACATATACACACATCTAAGCATTTAGATAATG
AATATGAATATAAATGACAGGGCAGAAGTGACTAACAACTAACAGGCAACAAAACCTATA
GCGTGCTACCTGTTGAATAAAAGCAATTACAAAATTCTGTTTGAATTACAAAACCGTAAC
AGTTGGTTTCTTCACCCTGGCCTCGAACCTAAGATCTGGGGGCAATAACGAGGTATTCTC
CAAGCTCAGTACAATAGGCTTGGCTAGCTCACACCCTCCAG
>TeaL_251272
GGAGTCGACCCATAAATCCTTATCACAGGAACTTCATTCACCTTCCCTCCTTGGAAGCTG
CTGTAAGAGATGTCGAGGTCTGGTATTGGAGGGGCCATGTAGTAATCGATGGAGACGATT
CGAACGCTGAAAATGTTGGAATTGGAATAGGGCTGCGAGTCCTCCTCCATCTTGTGGTGT
GTCGAATTGAAGATATACGTATGAATTTATGTATTACAATTGGGTCTGTTATACACAAAT
GGGCAGTGGCGATGAAAAAGTGAATTGGAGGAGTTGAAGAAGGTCAATTTGGCGGTTTAT
ATCTGCGTCCAGAAGTTTTTGAAACTTCCCCTGTACGCTTTTGGTTAGGGGGTTTATAGG
GTAAAAG
>TeaL_251273
TTGAAACTGAGGACAGAGCAACCACAGGTCGATCTGCTTGAATCTCCACACACAGTGACA
TCGGATAATCTCCCTATGGTGGCTGTAAGTTTATCAGTTGGAAGTGGTTTTCCAACCTTG
CTATAATTTTTTCTCAACATGTGAGCAGAAAAATAACACTGTTTCCAAATGAACATGACC
TAGTTAAATATCTTGTTGTCTAAGATGAGCATCGGCAAAATCAAATATACAATCCCCCTC
ACTTAGGGGAATTTTTATGTATGTAAATTATATATATAAATATGTTGTAAGAATTTTTG
>TeaL_251274
AAAAAAAAAAAAAAAAGTCTGGTGAGGTCTGGATTTAAAGCAAATTAGATTAATTGTTAC
TAAATAGGACTAGATTTGTGCAGACTTGACTATCAATTTTGATATTCAGTCATTGTTTCT
GGTTAATAAATTTTGTATTTATTTATTGCTGTTCTTGAAAACCCATCATTGGACCTTCTT
CATATGAAAGCCTAGCTACATACGCTATAATAGAATGATATAACCTTCCCATAGTGGATA
TGCCAATTAATTCTGTTCACTATATACTATGATTCAATTTATGATTCTGCAGATTGTCTT
CAAAATTTGAAGTCAATGTATGATGCAGACTTTGACGAACATGAGTATTTGATTGAAGCA
ATTCTCACGTATTCATGATTGAGTAATTCAGTGACTGCATCTGTGTTGGTTTTGAAAATT
TTCAGCATGCAGGAGACGGTGCAGCGT
>TeaL_251275
CTTTTCAAATAGCCCATAACTCCACCCACTAACATAAAAATTAGCAAAATGGTCAGAAAT
AAAGGAGAAAAGCCAAATGCCAAATAAACAATTAAGGTCAAGGTAAACATATAATAGTAT
TAGTCCTTCATTTTTTCCTTATCCCACACCACCCCATCTTTTTCTATTATTGTTACAGCT
GATCAAATTTCTGATGTGTAAATTGATGTGTTTGACTAGAAAGAGTTTCTCATTTTCCTG
CACTATGTCTGTCACGACCTTATCCCATCTCAAACTGAAATAGAGTAGTGACTGACCAGT
AGTCATAGACTACCAACAGCTTAACTGAATAAACATGTAGTACTCCTGTAAAATTTGGGC
TCAAATTTGTTTGTATAGTGGAAGCCTTCAATTTGTAACCTATTTATCCGACAACATCCA
TTCAGAGGAAGTGCGTAAATAAGTGAAATAAAACATTCCTTATTCATTTTTATACCTTCC
CAGGCTCAAACACAAAGGTGGGTACAAAATTTTACTAAGAGAAGAACAACTTGTTATTTC
AAAGGCTGAATATATACAAAGCTTT
>TeaL_251276
ATCTTGGACTTGAAGAAACTGTTCAGCCAATCGTTTGCTCACAGCGACTCCATTCTCACA
CAGTTCAATGGTGGGCTGGAAGAGGTCTGCCCAGGGCAGCTTGCCGAACCTCGAGTGAGC
CTCCTGGTACCCTTTCAGCTCTCCTGGCACTCCAGAAGCAAGAGGTCCAAAAGTAGAGAG
TGTTGAGTTAGCCACAAACATGGTCTTATTGGCAGCAGCAGGGGCGGTCTCACGAGCCAC
CAGAGAATGGGACTTCTGCTCAGTTCTGTTGTAGATAGTCATTAAGAATCCTCCCCCAAC
CCCCATGGCTTCCATGATGCATACACCGTCACACAACAAGACAGCTATCGCAGCATCCAC
CGCACTGCCTCCCTTCTCCAACATGTCTCTGCCAATCTGGGCGCAAGGGATGCCTCCACT
GACGACAGCAGCTTGAGAG
>TeaL_251277
CCTGTAATCCACCAAAAGTAACCGAAAATGGTCCTACGATAACATTGCAACAGGGCACCT
TATGATTGCACTAAACCTTTGAAGACATTCATGAACTAAATAAAATGGCCCAATCCAAAA
TCTCCCAATAGTGAAGATTTTGACTATTAATAAGCATATCAATCTTGAACTAAAAGACTA
CTTAATTTTGAAACTTTCATCATTTAACCTGTCGCTACTCCATGCTTGAGGATATATCCA
TTTACAGCCCTACCATTCTAGGAACAAAAATTTACAAACCAATTTCGAACCTCCTTCCTC
TTCAGCACAAAATAAGTAAACAAAAGAACATTTTATCCTATCCTTGTGTTTGCAGTTTTT
TCAGAAACAAGTACTACTCAAATTTAAGAGCATGTTCTTACAATTCAAAAATTCCTGATA
TTTGGTCCAACTCATATTCAAAACAGTTATCGAAAAATTG
>TeaL_251278
CACCTTGTTTGGCCTCCGGAAGAAAAAGAAGAAAACACTGCGTAATTATGCAATAAGGTA
CTAGGAAGAATATAACGAATTAGAGAAGAATGTTTACAGCGAATAGATGGCAATAATGTC
TTTCAAGCACGGTTAGCATCCAGAAAGCAAGTTGAGGCATCACTTACCAAGCACCAGCCA
CACCTTGAAGGATGTACAAGCCAGAATTGAGCAGTATGCTCGTCTTGAAGATGATCAGAT
TCCCATCGAAGTGGCATTAACTGAGCAGTTGAACTAGGGAGACCGACGAAGAGCAGATCG
AAAAGAACCCTGGGAAGTTGTGGTAAATGAGGTAGACAAATCTAAGTCCCACGAAGCAAT
CATCACAGTATTCAAGGAACCCATCTACCGTATCATGAAGAAAATCAAGAGAGAACCATA
CTTTGTTTGGCCACCCAAGATGTTAGGAGACCCAGCTCGATGCAACCAAAAGGTAAGGTG
TACTTATCCCCAAGATAGGGGGGCACATGACTCAGAATTGCAGAGCTTTGAAACAACAAT
TAGAGGATTGGTAGTTGCTGGGCACCTCTAAGAGTACGTCAATCCAGACAAGA
>TeaL_251279
CGAACCTGATGCATAAAAATTGAGGTAAATAGATAAGAACAATTAAATCCTCATAATGTT
CATGAACAGCACAGAAATAATAATATTACAAACTGTAGTAATGATAATGAAACATAACTG
AAACAAGATAAATATGCAACAAGATCTTATTTATCCAACCAGAAAAATTTATTGTGAACT
AGATGAAAGCCCCAAATTTTGAACCAAGCATGACTTGTGCACAGGCCAATGTATCCAACC
AAAGTCACAGTACGATATAAAAAAAAAACAACCTCCCAAATGATATTGCAATGAAACACA
GATTAACAAAATAAGAAAGTACTATTATTTACACTGATGTGAGGGAAAGAGGGCTATAGT
AATTAGTAATCCAGTATAACTTACTAATTGACCACTCAACTAGGCCTTGATCCCAACTGC
TTATGGCCAGTGAGATAAAACCTTCTTTTCCCATTCAGTTGCTTGGAATAACCTATTTCA
AAATTGTAACTAA
>TeaL_251280
TCCCATCAAAGGGTCTCTACTTCCAAATTCCAATAGAATACTACTTGAGGGCTTACTAAG
TCCCTGCCTTGTGTCAGCAGGTCTGTCCTTTAGCCCCGAATAAATATGTGTGGTATTTGT
TTTGATCTTCTAGTATTTGCTAATATATAAAATAAAAATCTCTACTAACAGACTTTTTAA
TGGAAAAACAATGTGGCTCCATAATGAACTAAAAAGAATTCTACTTGCTAATCATAAACT
TCGTTTTTAAAACTTCTAAAATTTTAGTAATAATAGTAGAAATACATACAAAAATGTGCA
CACATAAATTGTCACCTTTAAAATAAAAATATGATCCTCATTCACCGCATGTCCTCATCA
ATAAAATCCATTGAGTAGGCCTATGAGATACATGGAGACACATGTCCAACACACGACGTG
GCATGTACATTTTTTTAATAATTTTTTTTCTCCACATAAAGCGAGGACACAAAGGGACAT
GTTTTGCAAGTTTTCTTACCATGTT
>TeaL_251281
GGTACACTGGGCAGGTGGAGTTGATCATAAAGGGGCGTACTAAGTGTTACGAGTGTGATC
CGAAAGCAACGCAGAAGTCCTTCCCCGGCTGCACGATCCGGAACACACCTTCCGAGCTGA
TCCACTGCATCGTCTGGTCCAAGCATCTGTTCAATCAGCTGTTCGGAGAAGATGACCCAG
ATGAAGATGTCTCGCCGGATACTGCAGATCCAGAGTTGTCCGGAGAGGCCGGCGAAGGAG
CTCTGAAGAGTAAGGCGACGGAGGAGGGCAACGTGAAGCGAATGTCCACCCGCGCCTGGG
CCCAGGGCTGCCAGTACAACCCGGAGAAACTGTTCACCAAGCTGTTCCAGGACGACATCA
AGTATCTGCTCAGCATGGAGACACTGTGGAAGTCGCGACGTCCTCCCCAACCCCTCGAGT
GGAGTAACCTCCCTGACGCAGCGGAGGGCAGCAGCAAGGAGCCGGAGGCGCAGTTGAAGG
ATCAGAGGGTCTGGAGTGTGGCCGAGTGTGGCAAGGTGTTCGCAAACAGCTGTGCTGGTC
TGAAAGAGCAGG
>TeaL_251282
AGCTCAGCGACAAAAGCAACACAAACATTGTGTAGAAATAAAATACAAGTAAATAATAAA
ACAATTTTGTACAAATTATGTCGAGAGATTCGTCGAGAATGGTTGACGTCGGCGCTTTGT
ACCCTTGGTGTAAGGCAGGAACGGCAAAGCGAACGGATTTATCCAGTAAATCTCAGTGTT
GCTGCTGCTGTTGTTGTATCTCTATCTTCTCCACAGTCATGTCGGGGTTCATGGCTGTAG
CCTCCTGTATAGCCTCGGCCAGGGCTCTGTCATGGTCTATCGGGTCCCCGTCACTCTGGA
TCGTGATCTTCTGCTCCACCCTCGTCTCGACCACACCGTCCTTCTCCGTCTTGTACGTGA
CAGTCTCGACAGTCCTGGTCTTGCTGCTGATGGTCTGTGAGGAGACGATTTCGCCGGTGG
CTGAGTACGTGCCGTCCTCGTTCTCCAAGGCCACAGTTCTGGTCTCGGTGGTCACGACTG
GCACCTCAGTAGTGGCCCGGATATCCCCCGCTCCGCCCAGGCCCCCGCTGTACACCATCG
TCTCCGTCTGTACGATCGGCTGTCCTGCTCCCTGGAAGCTTCCGTTGGCGTAGTAGGATC
CGTCAAAATCGATGGGAGTGCCCGAGTCGTTGGAACTGGTGGACGAGGTGCTGGAACGTC
TACTCAACTGGTTGTCTCCGCTG
>TeaL_251283
GGTAATAACAATGTGTCAATCATTTGTTGCAAATATTAAGTGAATAAACAATAATATAGG
GTAAATTAAATTTTTCATCCTCAAACATTCAAATGAATTTCACTTCGGTCTCTCATGTTT
CAACTCACTCAGATTTCAAATGGTGGGGTGATGGGAGGACCACATTGAAACACGGGTTGA
AGTCTGAAGATTTAATTGTTGTAATTATAAGATGAGGTACCAAAATGAAATTGGGTGAAA
GTTCAAGGGTGAAAAATGTAATTCGCTCAATAATGTATTCTTTTATATAAAACACACAAC
TCACTTCGTGAAGCTATGTCACATTTTTTTCATGCCAAAATTACCTCTGTATAACTGCCC
AAGTTTTTGATTTTAAATTTTGATTTGTTCAGGTGTTTTTTTTTTTTTTCCCCTATACAT
TCAGTGTTTTTCCCAAATAACAGTTACAACCATTTTTCATTTCTACACGCATAAAGAGAA
GGAG
>TeaL_251284
GCAGGCTCCCTAAGTCTTCGTCAGGTCAGTGCAACATGTTGCTTTAGTATTTTTCCTTTT
TCTCTCTATATTGCAAATTTGTTGTATTATCCTTGAATCACTAATATGATTTCAATATTG
AGTTTGAATTTTATGTAGGCATGAGTTTTATTTTACCTGTCTCCATGTGATCATGATATA
CAAAGGTTACACAAGTGTACAGAGAAGGAGTTATTCTGCTAAATAAAGTTTATTTGTCTG
CTATTTCTTTGTTCTAGTGAAGTGTTTCTATTGAATTGGTTGTGTCTGTGGAGACACGGT
ATTTGGTTACATGGTAGAAATTATATTTCTTTGTCATCCTATTGTTTTTTTGTAGTTGAG
ATTTGCATGTGTTGATCTGGAGCTGCATAGCAAGTATGTTCCTGGTGGATCAGAATCAAT
CTA
>TeaL_251285
CACATTTCAGGCTTCTATCAGTAAGAAACATTGGAATGTCAGCTGATTTCAATTCATTCT
CAGGCTACATGATAACTAACTTGGCATTATTCAGATGTCAGCATTGGTATTGCTAAAATA
ATTCCTGAATCCAATCATCAGTAGTTTCTCCTCCCACTGCATATACCAAATGATTTCATA
TCCTCCAAATAAGTCATTCATGTGGTCCTATAATTTCTTTTTAATTTATGATTGTACATT
TTTACCTTTGAATACGAATATTGAGCAATGATGCCACTAGAAAATCGGGAACCAAATAAG
TACATCATATGAGAATAATCTCCATTCAGGCTTCTTTCAGTAAGCAGCACTGGATTTTCA
GTTTATTTTATTTAATTCCCTGAGTGAATGATAATTTAGTTTGTTAATTAGATGTGGAAC
GTTAATATTGCTCCAAAAATTAATGATCCTAATCAGCAATAAAGTCTCCTATCACTGCA
>TeaL_251286
GCTTTGTCAATTAATATTGGTAAGTGCTGGTTCTGTGCTCTTATTAGAAGTATCACCTGC
AGGACTTGACCATTTCGGATCGGATGGTATTGTTCATTTCTGCTAGCTCACTACGGGTCT
TATTTTGATAATTTGAATTATAATTTTTGTATTGTTCTGAATTTTCAGCAGAAAACTATT
AACTGTTTGTAGTGAAAATTAGTTTGATTTGAACAATTAGTTAGGCAAGGATGGTGAGAA
AGTGAAGGATTATACTAACTGATAGACAAAATTGAAATGCTAGTGTTGTAGAACAGGAAT
GATCATCAAACCGCTGCTTGTAATTGCTATATATATATAAAAAAAAAAAAAAAATAAGAA
AAAAGAAACTCCTCTGTTGTGATAGGGCATCTGTTGAAGTAGTGATTGCTGATAGCACAT
TTCAAAGA
>TeaL_251287
CCCCCTCTCTCTCTCTCTCTGTGTGTGTGTGGAAATTAGCTAAAAATATACATGTGCTTC
AAGGCTTTATGTTGAGTTGACTTGATTTTATGTGATTGTCTAGTAATACTTGGCAAAACG
AATGTTGCCAATACAAGAAACCACAAATCCCGGTGGGGGTGTGCTACATAGGATTAGCCT
GAACTAGATTAGGAGAAGCAATGAAGAATAGTGTTACAACAACTAGTAAAAACCCAGCAA
GTTGAGGGCCCTAATAAAAGGGTTAAGATAGAATGGAATATAATTAAGAGCTTTTATCTT
GATTCACATTTATTAGCATACGTATGAATTATGAAAGAGAATAGAACATACTGAACCATC
AAGAAGGACATGGATCAAGGCAGTGAAAAATAACATGATGACTTGGATG
>TeaL_251288
CCCAGATTGTAACCCATAGACACAGTAGAAGTTAGAACTATTGTAATAAAATATTTGTAT
CACAAGTCCAAAAAATGTACTAATTTAATGAAAGATACGAATTACACAGTTCCACCAAGC
TCACAGAGCATCTGACATAACCAGCAATGTTTTCAAGTATGATAGCATAGTTAAGCACTA
GAGTTAGCCAATTTTAGTCTAAAAGAACAGCACGTAAAACCCACATCTAAAACTGAAACA
GCTCATTAAGCTCTTGAAGAGCTAGCCACTGTCAGTAAAGAACGACATGTAAATCTCATG
TCTGAAACTGAAACAGACCAGCAACAACATAATCAATCCCCCCTTGTTGCTTGTATAAAT
ATTGTCATGCTCAAGGATGCACCTCCTTAACCATTTATATTGACACCTCAATACAATATG
AAAGATTGAAATAGTATCAAATGTTGATTATTTAAGGAAATAGCTTTTAAAAATATTAAC
CTAGAAGATTATCATATCCTTACAAGAAAATCTAAATCATAATTTAGAATGCTCTATTAG
TTTCCTTATGAAAAAT
>TeaL_251289
ACTGAAAACTCTACCAAACAGCAGGTTTCTGTTGCATCCGCTCTAGTGTTCATCAAATAC
TTATTTTATAATATATTGTTCAAGTTTTTAATATGCTAGCTTGTATTGACAGTAAGAAAA
GAGAGCTATCAGGAAAGGAATATGGGCTTTACTCTAACCGAAGCTATTGCATTGTTTGTC
CAATGATAGTCCTATACTTTTTGGGAATCATTTTCATGATTGACAAACAATTGTGATGTG
TTCCACTTTCATTTCATATATGGCAATGGCCTCTATTTGGTTGAGTTTTCAGAACCTATA
AAAAAATGAAAAAATGAAAAAAATATTTATTATTTTCACATGATTCTCTTTTTTAAG
>TeaL_251290
TTCTACATCTTCATCTTCATCTTCATCCTCTTCATCGTCAAACTCTTCTTCCTCGCCGTC
CTCTTCCTCCTCCTTGTCTTCATCTTCTCCTTCTTCATCATCCTCTTCTTCATCCACACC
ATCCACCTCGGCATCTGAGTCAGGGGCTTCACCATCGTCTCTGTCATAGCCATCCAGGTA
GCTCAGCTGGGGCAGGAGCTTGAAGACACTCTCTCGATAGTCATTCAGGTTAGTAACCTC
ACAGTTAAAGAGATCCAGGCTTTTCAGACACTCCAACTTTTTCAAAGGTTCCAGGGTGCT
GATATCTTTCAGTTTATTTCCACTTAAG
>TeaL_251291
CCATGGACTCCATAGCGAGGAGCTTGGTGGAGGATCCTAACCCGGTGGTGGCAGTGCCTG
TCAGTGAGGCTGCCACTGAGGCGCTGGAGGTCGTCAGAGCTGTGGAGGCTGCTGAGGTTG
AGAGAGCACACCAGACTGAAGTAGAGAAGAAGCAGCGGAGGAGGAGATCCGTGGAGCCTG
AGGAAGCTATGGAGCAGATGCTCCAGAGTCTAGATGTCCAGAAGCCCAGTGAAGGCAGTC
TACCCTCTCACGCAGTCTGGAGCACGACCCCCTGCGCCAAGAAGGTGTTCTGCGAGGTCA
TGGCGCAGCAGAGTGACGATTCCGTCCTGCTCACCGAGAAGAAAATGGCGACTTATCTTA
ACATGGTACACCCCCGTGAGTTATCACCTGGAGGACGTGATGCGAGCAGTCAGAACCAAG
GATTGCTCTGCATTCATCTGTCCCTCGGTCTCTCTCAAGGAGTTGTCTCACTTCCCTGAC
CTCACGCCCAGATAGATAACTAGCTTCTAGATCATCCTCATAACACGACAGCACCATCAC
TTTACCCTGCCCACACGATTATTTACAGATTTCTATACTGAAATTT
>TeaL_251292
ATCACATCTCTGGATTTGAAAGCGTAAGTTCGTTTATCTATCTTTCTTTACCTGGAATGT
TACTCAGATAACATCATAGTATATAATCTACTATTTACAACTGCCCCCCTTGTCGAGGGA
AGTGTGAAATAAAAATAGCTTTATATTTTATTCACATTTCCTGTTCCATTTCCTTTCCCT
ACACAAATTCATGTCCAAATCCAAGATCCAAGTATATAGTTATACAAATACAAGTTATCA
CAACACAGGACCTATTTGATCAATTAATGCTGTTTCTTCTTTAGGAAGTTAGGTAATGGA
ACAATGGGGGTAGTGCACCCCAGGGACAAGGCAAGAGAAAATAATATTCCCCAATGATGT
GACCTAAGAATCACAGATATGGACATGGGATAGACACGACACAACACTGACACACAGACA
CGACATTTCTCTAAAAATTAGGACACGGACACATCGGGTACAAATTGAATATAATATATA
GATAGATAGATAAAACCAATGTTATTTAAATAAAATTTGGTATAAAAGTTAAAACACATA
AATAACATTAACATTATTAAGAAATCAATAAAACAAAACGACCGAATAAAAGTTCAAGAA
CTAAG
>TeaL_251293
TTTGTCGTAAAGGTCTGACCTGGGAAATGAAACTAAAGTTGGCTTGTAACATTATAGTAT
GACATACATCAGTAATTTGATACCATATTAGAAGCCAAGTTGCAGGATAATTTTGATATT
AAGGGTAAAGAGGACATTAGAAGAGCATTAACTTAAACAATGAAAAATCTGCTCAAATAG
GATAGATGAAACAGACTTGAACCATTTTAGGATGTATGTGCTTTCATGCGTTGGTTTCTG
TCTAAACCATGCTGCCTCAAGCCTCCTTGCTATTGTTATTGTGAGTTTATTCCAGAGTGC
CTTCTACTATGAATCTTGAGCTTATTCTTCCTGGATTGTGTCAACCTAGGTGGATAGAGG
TGT
>TeaL_251294
TAAATCATTAACCAAACGGAGGCTAAAGTATGTGTTTTGCGTCGTTTTGATCCCTAAAGT
TTTAATTTTGTTCCCTAAAGTTTTAATTTTGTTCAAACTCTTATCTGTGATTAGGAACTA
AGGTAACAATTTAAAACCTTTGTGGACCAAAGTGTCACAAAACTCATACTTTGGGGACCA
TAGATACTTTAATGACGAAATTGACAAAATTGAAACTTGGAGGACCGAAACGACGCAAAA
TGCATACTTACTAATATTAATAATACACAAAAAGGAAGAGAAGGGTGCCATTTCTCAAAT
CTCTCCATACTAAAAACCCATAAATGGAAAAAATCAATAAATAAACTGAAAAGAGAACAG
ATTCCTTCCATTTGCATTAAAAGAAAATTGAATTCCATACCGTCAAAGCCATGCAAAATG
CAAT
>TeaL_251295
GTTCACAGAAAATGACGAGAACCTGCAACCAGGATGATGAAATATTTCATTACGTTCAAT
CAAAAAGTATTCTTTCAATTGATAATACATAACAGCACACATAAAAATATAAAGCTACAG
GATAGATGAGAGGATAAAAAGCTACTGTTCCTGCTGTTTTAACTCACTACTCATTAATGG
CTTTCATAAGTTGTTGGGCATTTAAACCCCAAAGTTTTATCTTTAGATTCACAAACTGGA
CTTTGCTTTGGTTTCACCAATGAACAACAGGAAACACCATATCATACCGTGCTCCTTCCC
CATATGTTTTGTGATTGAATTTGGGAATTACAAGATAGATTGTGTTGAGATTTCAACAAA
AACGATAAATAATTCATCTGTGAACATTCTATCAAGCTCAAACATCAG
>TeaL_251296
CTTTAATCAGCAACAAACATAGATTTTATTAGTAAAAGGTAAAGGGAAAACAAAAAGAGG
ACAAGACGTCCTCTTTAGTGAAAACAACCATAACACCAAAAGAACCAAAACTAAAAGACA
ACATCCATACATCACAAACCACTTTCCAATCTCTAGAAATTTGTGATTTGAATGGTGTGT
GTCAAGACAAGTGGGCTAATGACATGCAAGATAAAAATAAGCTTTCATGAGATGCTCATG
ACATGTCAAATACAAACCTGCCCCTTCCCATATGATAATAAAACATAATGCGAACCATAA
GACAAGATTTTCGTTGGCATAAAAGCCTTGAGGGTCATAAAAATCAAGGGCCCCAGGGCA
TAAAGAAGATCTGTACAGA
>TeaL_251297
TTTGCATACTTCTTTTCTACGTACCTGAAATTAAGAAGAAAAGCAACAATATAATTAATT
TAAAGGAGCAGATGATAGTTAAATATACTAATGCATGTATGAGCATTTCACCTTCATCAA
TAATTATCAATAATGTTAGGGATATTAACAACTATATTAATAAACATATTAACCAAGATA
CAAGATTTACATGTGAGTTCCACTATTGATATACTGACCCCTTATGATATTGTCTAGTTA
GTATATTTATTAGTATTACGTTTGTTAGTGTTTTTGTCATTATTGAAAAAATAATACTCT
CATGAAATGCTTACACAAAAAAATTATATGAAAAACTCAATTAGTATGATGTGATATGAT
GCTTTTAAATTACAAAAAAAAAGATC
>TeaL_251298
CTTTTTGAGTCATAAGATTCATAGCTACCTTTGAAAACACTCTCTCACTATGTGATTAAG
CTTATATTTATGTGTTTAAGAAAACTGAGTGTTGGAATGCCCCCTCTTGTTTGTCACACA
CACACGTGCATGCAAGTATCCCTGCCTTTATGCACGTGTCTGCATCAAGGGCATTAGTTA
TGTCCCACATAGGATTCAAAGTGTGATCATCTTTAATTTAAGTAAACATGGCATTTCACT
GCATGACTTATCTAGCAGGTTAAAGAGTCTAAAAATCATCGTGCTAGCATTACCACACGA
CTCACAACCTTGACTATGCATAGAAATGCTTCCATCTCTAAAGCAAACTCATCTTCAGGT
CCGTTCCCTGATAGAGATACCAGATGCGGTACCTTGTTCAGCTGCCTGAAGAGGAGCTGC
AGGTTGTGACGAGGAAGCATTGGTGGCCCCTG
>TeaL_251299
GTTTTTCTTCAGTGTTGAAAATTAAGATGAGATTTAAGTTAGAAACGAGTAAATAAAGTC
AAAGATTTTATAGATATTAAAGTAAATTATTCCTATCCTTCATTGACAAACTTGTCCAGG
CCTGCTTGATATTTCCTGTGTGGATCGTACTTTTCCATCACTTTTCGCCAGGCATCCGAT
AGTTTTGGGTCCACTCGAACTCTTCTCAAAAACTTCCTCAGGTTTTCTTTATCCTGTTGA
GGGCAGGCTTTGCAAGCTGTCTTCAGCACATCGGGAAGTAGCCTCTTGAGCTCTCGTCCC
TCCTTGGTACAAGGTCCGGTGCCCAGGACGCACTTGAGGTACGCGTTGAGGACTCGAGGG
TTGTTGAGCACCGCATCTACGCTGAAGTTGTCCTGTCTACCCGGCTGAGCAGGGGCGGGG
GCGGGAGCAGGCAAGGAGAGCACGGAGGTGAGGCACAGACACAGTACAGTGCAGAGCCGA
GACATGCTG
>TeaL_251300
AATCATCTGTTACCTTTGAGAGTTTGGTCAACGTGAAAAATGGTTCTGCATCGTCAACCT
TGCTATCTATGCTTGTAATCTCTAATGACTTGAGAAGTCATTGCCTTTAACTCAGAAACC
CGTCAAGGAATATCCAACAAGTTAAGGCAAAGAAGGTGGTTGACCAAGCAAAGGGAAATG
GATGGATCTCAAACTATGTTACACGGAACACGGATCGTTTTGGTATGAGGAACAAGAACA
ATGTGGGACGTGCTCTAAAATGTGGAACAATAGGGGTAGGCTTGTATAAATCACACTATT
GGAATTTAAGGTGACTCTAATTGTTAGAGCAATTTTTC
>TeaL_251301
GGGATAATTGCAAAACAAACTTATTGCAAAACAAACGTAGACAATAGAGAATTATATATC
TCAGGAATCCAGGTGGATAAAATCCAACACTAATCGCATGGTTGTTAATCTCCTCACTAT
TAATCTTGCTAATCAAACACGCCCTTAAATCTTTTAATTTATTACTTGAAGCCGGAAAAA
CTCCACTCCACTCCACTCTACTCTCTGCCTAATTGAAGTCAGGTTTTCTAAGTTTGCAAA
TTGCAATCCAAACCAACATTATTCATCCATAAAATTCAGATTATCTTCTTTCATTTTTTC
ATTCGAATTCTCAGCAGCCAAAAATGGTAGTTACATTGTTCGACCTATTTTACCTATTTT
TCACGCACATCAAACTGATATCTATGCTAGAGTCCAACTCTAAAAAATATATTCTGGTCC
TGATGAGATCTAAG
>TeaL_251302
CCAGCAATTTTACTATATCAAATCATCTGGCCAACACTTGATACACTTACACAAACCTGT
AAACATAAAATGTCTAAATAACACTATCAATGTGATCCAAAGCATGGAGTTAATGGATCT
ATGTGGGCACATGGACTTAATTCCCTAAATACAAATCAAGGTATTTTGTTTGCAGCAACA
GAGCGAGTCAGAACCTACAGCCTCTGAGAAAAGCTACATTGACTTGCCAATGCCAGGTCA
ATATCAATGGTGGGTAGGTCAAATAGATCACTATTGGACAGACCAGCTAGATCGGTCTTC
ATTCTTATAAACTTAAATCTAGATGAATACACCAAATAATTCATGATTTTATTTTTTGAG
GAAAAAAAAAG
>TeaL_251303
CGAGGCCAACCTAAAGACCAGATGTGATTTCAACAACATCGCGCAGCTCAGCGAACTTCT
CTGCTTCGTGTCGAGGAACCACATGAACAACTCTATCTTCCTCCTGGTAGACTCTCTGCT
GCAGAAACGGGAAGAGTTGACACTAAAGGAGGCCAGGAACATTGTCCACGCTTTATGTGA
GGGCAGACTAATCCACGAAAAGTACCGACTGCTGTTCCATCATGCTCTGGATGTGATCAC
CGACGAGATTCACAAACTGGACTTTTATGAAATGGAATCCCTCCTCTCGCGGATCTGCAT
CAAGCATAGTGACTCCACCGGAGACCCTTCCTACTACCACGAGGAGTTCTGCAACGCATG
CATTCGCCAG
>TeaL_251304
GTATACTCTCCTTTTTGTAATATGTCATCTTATTGATTACTATTAGATATAGCTTATAAT
TGGCTATGTTGTGTGAATTAAAAATACATCAAATGCAAGTTGCAAATTTTGGATGTGAGA
TCATTTTCTATCATTATGCATGATAGCCCTTGTCCACTCTTTGATTTCAGAAACATGGTC
CTTTCTAGTCCATAATTACCAGTAAACTCTATTTGGTAGGGCGTGTGCTTCCAAAAGTGC
ACTTCCCGAAGAAGCATGGACACGGACATGCAACACAACATGGTTTATTTTGAGTGAATT
ACTTTTACTTATCGGAAAAGAAAAGAAGAAAAATATGAGAAGAAAAAAAATTTTGTTTGA
CTAAATTATTTATTTATCAAAAAATATTTTATTTGAGTGGGATAATGG
>TeaL_251305
GTGCACAATTTATCGGGTGGATTTATGTCATTCTCGGTTTCTCATGTTTATCAAGAGAGT
AATTTTGTAGCTCATGGTCTAAGCAGATTAGCATTTGACGATGTGGGTATGCGAGTTTGG
ATGGAGGATGTTCCACCCTTGCTTCAATCTTTAATTGTATCTATGTACCTATTGTTTCCT
GATAATCTTACTACTCTCTGTTCTAAAAAAAAAAAACAAAACTATATCCCTGTGATTCCT
TCTATCCCCGTCAGTTGCAAATATAGTTTATGAAATTTGTAGGTTTGAATTGAATTTTCA
CATGTTTTTACTTTTTGCCTGCTTATGCCAAATGTCAATTTTTTAATTAAAAAAAA
>TeaL_251306
CACGACCATACTTAGTGCCCATCATAGGGAATTATTTAAGCTAGTCATTGGGGGTGTCAA
AGGGTTTTATTAGTAGTTTCTCTAGTGTTTTGCCTATGTGGGCATCTCGATTCTGGATAT
CTGTGCAAATTGAATGGCTCTTTTATTCCTAGCATTTAAAGGTGAAAATATATGGTCCAA
AACTAGGGTCATTGAGGAAATAGGAGTCACTATTAAAATTTAATGGCATTGTGTCGATTT
TTCTTGAAATGACATTGTTTAATTTTCTAGCATTTTTTATGATGTCTAGTAGGATATGTT
GTGGCTTCACACAATCATGGGTTACCTAATTGGATGGTTATGTGTAACACATGGAGCCAT
TTTTGTATTTGATTGGTATTTTACAGTAACTGTGAGGTGCACTGTTGACAGATTTTGATT
ATAGCTACATTTAGTTGTTCTCTTTGACTGTCTCAGTAACCTGTTAAACCCTTCCTACGT
CCCTTTAATACAAAACTTTCCG
>TeaL_251307
GGAAAACTGGTCATGAGTCTCAAGGTAATGGATTTTTAGAATCCTATATATAGAGAATCA
CCCTTCACATCTTAACTCATGAAAAATTTCAGAAGTTTTTTTATACACACAGAATATTGT
CGTTATTCTTTTATATTTTTTGGGCAATTCGTTAGAGACTTAATATCCGGGTTTGTGTCA
TTCATTATGCACATGTCAAATATTCTGTAAGATTTTGGATTGTATCGTATAGTCGTAATT
CGTCTATTAAAATATACATAAATACGAATATAAATTCATAACAACGATTTGTTGTCTCTC
TCCCCAATTTTACAGATTTATGTATTATTTATTGTTATTTGATTTTTGATTTTTATAGTT
TATTGTGCTGATGTATTTTGTGAAAGTGAATTATATTTAAATGATTTGGTGCATATCAAT
TCCCGACAGATGAATGGAAGGCTTAGGTGGA
>TeaL_251308
AAAAAAAAACATAAAAAATAGAAGAAACAGAAGAACTGAATTTAAACATATGCTGATGAA
ATTTCAGTTAACAGAAATTGGTGTAAGCGGAACATACGTTGAGGTGATCTGTTGGCAGTT
GGGATAGATCAACCCAAATTAACTTGAAATATTTAATTTGTTGCTTTAAAACAACTGTTA
TACCAACTATGCAATTCAAGTTTAAAGAATATTATAGCCATTCATTTTCCCTTCACACAG
CTGGACTTGGTCAAGTTATCATTGCGACAGTAAGACGTTATTTGGCTTCTTAAACCTCTA
TTTCTTTTCAACTAAAAGAAAAACTTTCTATAACACAGTAATGTCAACTCAAATCAAATA
GTTTTCCATTAACTTCAACTCAGGG
>TeaL_251309
GAAATGATGCAAATAAATTCTGGGCGATGGTCATTTATATATTGTTGCACTGTTGTTTAT
TTGTTTTTTACATTCTCATTTATTGTGTCAGGAAAAGACAAACCTATTGTCCCTAGATTA
TAGTAAATCTGTCCATGTGTTCATAATTTTATCTTCATAGACTGTCATTATGGAGGAGTC
TGTTGCGTTGCATGTGCTGTAGATGTACCCTGTGCATTAAAATTTGTTGGCCAGACATAG
CCTTGTTTCAACGGACTATCGACTATTATGTCTTTTATATTAATTATCCTGTCCGTGTTC
TGTCGTGAATCATTCTACAGGTTTCACAAAGTAGTTTGAGGGATTTGCTTCTTCAATG
>TeaL_251310
GCAGATCAGGGGCTCAGATTGATCTTCCTTGCTGCTGTTTTACTCTGTTCTACCTGCTGG
AAGGCAGTTCGGCTATCAGTTTGGCTCTGCTGTGTTGGTCTGCTCTTTGGTTGGTCTGCT
CTTCGGCTCTGTTCTACCTTGGTGCTCTGTTCTGGCTATGTTTAGGTCTGATTCTATTGG
TCAGTTGATAAGCAAAGGAGTTGAGTCAGATGGGTTTGGATGGAATCTGATCTGTTGGTC
TCATCAGTTGCTGGATGTTATCTGATCTGTTGGTTTCTGGGTTGGTCTGCTTTTTGGTTG
GCCTGATCTGTTGGTCTGCTCTCTGG
>TeaL_251311
CGCCACATATCCCATACCCTTGGCAAAGTGTCGAGAGTCCAACATTGGTACTTTAGACAT
TTCTTAGTATATGTAATGTGGATTGAGATCATCTAATTGGTTGAGTTCTAATTAAGAACG
ATCCCAAGGCAGATGCAGAAAATTGAAATCCAATCTGTGGAACTAATAGATGGTGCTGTC
GTCACAGAATGGGAACAACATCAAGATTAATGCAAATGAAATTATATCAAAACTAATATA
ACCAGAAGACTAAATCATCTCAAATAAGGAAACTAAATAAATCTATACCAACTCAGAATA
TGCCTTATAAAATTTTAATTCTATAAAATTAAATTAAAAATACATAGACTTTATAAAATC
TTAGCTGCATCACGTTATCTTTCAGTGGGAAAGTAGACACGCACTCAGTAGCCTAAGAAA
TATATTCAACTACCGAAAAATGGTAGGTGCAATAGTGAATAAGCAAAGAACAACTTACCG
CCGGAGGCTTGACAGGGTCCTC
>TeaL_251312
CAAAATCTCGATCTCTCCGCCCACTTTACACACATCTTCATCCCCTTTCAGAAGTTCTCA
GACTACTCTAAAGTCAACCTTATTCAAACCTCATAACAACATGTCCACAATGGCCGAGCA
AGTCTACGTCTCCAACGGCTTCTCTGAGCCCATGACTGCGCAACACAACTTTGTCAATAA
CTTTGACCTCAACAACCCCGAGGCTGCCATGTATGCCACGAGCACACCAAGCGTCAGCTC
AGCACTGCAACGGATTCTGCTCGTCGACGAAGCAGTGGCTCGTCAGCATCCTCGTCGCTT
GGCTCCAGGTCGGCCGAGTCTGTTTCTTCGACATGATCATGAACACAACCTTATTCTCCA
TGATTTGTCTTCCAATTTCGAACGTTTTAG
>TeaL_251313
CACGGGCGCTACAGCAACGACAATAGTTAGTAAGATACCGGGAAACTGGCGTCACCCTGC
GGGCCTGCAGCTAGGGTACAGCGGGGCCCGGGTCCGCCTCTACTGCCAGGCAAAGTGAGG
AGCTCCGGCTCAGATAGTGACATCTCCCCCAGCCAAAAGGATGAGTGGTTTGTGTAGAGG
CTGACTTGGACCGAGCCTAGCAGGGTGAGACCGTGTGGAGTACCCCACCACGGCATTGTA
CATTGTACATACAGATCCTCATATCGTATACGTCATGTGTACACCGCCTAGGATTAGAGT
CTCTTGTAGACCTAGTCAATTATGTGCGAGG
>TeaL_251314
CTGACTCTTCTGATTTGATGAACATTTGATGAAATAATTGAAGATCATTTTTGAGTACTT
TTTTATCAAATTTAAACCTTTCTCTGTTTTCTCTATTAGTGTATGCTGAATGCAGCGTAA
AAGAAATATGTTCGATTCCTGCTGCCAACTTGCCAAACACGTTTTAAAGGTCAAAATGAG
CATATGTTGGGGGTTGAAATGAACATAGGTGGCATCATAGAGACCAACTGCTTAACTATT
TATTCTGATTGATGTCTAAATTCACATTTAAAAGTGGCCTCCTGAAAGATACTGCAATCA
AAAAAAAATAAAATAAAGTGGCCTCCTGTTAGAAGATACTGCTATCTGAAGAAACTTTTC
CAACTATTTATTGTTATTTCTCAGCATGTTTAGATTAGAACTCATGGATGACTTATTAGT
ACTGTTAACATTGACTGTTTGAATTGCTTAACAGTGCTTCATTTAATTATTTGCAATCAA
TTGAAGCATTTGTTTGACAACAAAATTTCTTACCAC
>TeaL_251315
ATCTACGGAACCGAGTCCGGATTACGGTTCAATAACAACAGGGAATATCGGGATCGCTAT
ATGAACACTGCAAATGAGTGAAGATGACTTTTTATTAAGGAAAGATAAACAAAACATAGA
ACCTTGCAAAATTCTTGTGACAATCAGGAAATGCATAACTACCTCACAAACTTCCTTGTG
AACATCATCATTTTAAAAATATAAAAAAAGTATGTAAATCAAGAACCCATATAGCACCCA
ACAAGGGAATTTTGAGTTCACATGGAATACAGCCAAAAGCCACTAACACCGAAATGTACT
CTGGATGCAGTAAAATAGCTAAAATACAAACCCCGTGTACCTGAGGAATCTTGTTTCCAC
TGCCAGGCAGTTCAGATTTTTATGAGTTTAGTATCTAAAAATATGAAAGAGAATTCCCAT
ATTTCACAAAGGGCTTCGGGATCACTAACAACTAACACGAGGTTTCCTAAATTTCATAAT
AATAGTGAAAGTTGCG
>TeaL_251316
NATCATTAATAATCCCATGCGCTTAATACTGGGGGTGGAAATAGAACCAAACCGGTGATA
AAAAGACATGGGGGAGACGCGTGGGCCCCACATGTCTTTTTATCTAATAATCCCATCCTC
AATACTGCAAACAAACACACACACAACTGGTGCTGGTAGCTCCAATATTAACACATTTCA
ACTATAAAAAATATCCACAATGTTGCAATCAATATAGATAATCAAAACTGAAGGAAACCA
CAAAACTAGCCACTAAACAAATCTCTGGTAGACCCCAACTATGCAAAGCAGCACTTGCTC
AAAAGAAATGTATAGGAGTAGCTGTAGAAGAGTTTAAACTGAGAACTAATCAATCAGAAA
AAGTCAGAAGGGGGTGTAGCACAAAGCCAACTGGTAAAGAGAGGGCCATTTTTTGTCTGC
CCCTAATCAGTAAAATAG
>TeaL_251317
AGAACTGTCCAGTCTGGTGGTATAAGGCAATGCCTGCATCTGACGAGCCATCCGTGGACT
CGACAAGACCGAAGCGGTAATCAGAATCGCCGCACGTTACGACATTCGATGGGAGGCTGT
CAACCTTGCCAATCTCGCAAGATACCTCTGAGCCGTCGTCCGCCTGAAGCTTGAAGCCTG
CAGCTTGGATGCCGTTGTTCTTGCGGAGGTAGTAATCGCTGATGTTCACGTTCTCGTATT
TTGAAGGGTCGGCAGGTTCACCACAGTGAGCTGGGTTGGGGCAGTCTGAAGTCTGAGGTG
CGGGTGTTGGGGCTGCGATAGCAGCGGCGAAGAGGACGGAGGCGGCAGTGAAGAAGCGCA
TTTTGATTGGAGATGTTGGTTAATGTTGGTGATAAAGGATTCGTGGGAGATGTGTGAAGA
GTGTTACTG
>TeaL_251318
GGTGTAATCATTAAGAATAGAAATACATAACGTCAGTCACAGCACAGCTCTAAGTAGCGT
AGAGTAGGAGGTCGTGGGCCAAGGTTCAAACGCCACCATTGACATTTCCGTTCACGCCAC
CGTTCACATGGCCGGACTCGCTGTTGTTCAATAAGATCTTTTCCTTCTCATCACCGGTAA
AAGCGCTGCAGAACTTGTTGGTCTTGCCCCACTCCTCGCGCAGGGACAGGTTGAACATGG
AGTAGGCCGGGTTGCCAGTCACCTCCTCCACAAGAGGCAGGAACTTGGGTAGACACTTCT
TCAGAGCTCCGTTGTCCAGGGCTGAATACGTCTCCAGGAGAATCAGCCCTGTGCATCTAG
GATGGCACGGTTCTCGGTAGATGTCGAGTTGAAAATACTGGTTGTTGTCGAGGAAGCAGC
GCCGCCGCTTGAAGATGGTGAAGTGTGAGTCGTCGCGCTGCGCGAGCATGTTGATGTAGT
CGCGGTGCGTGAGTTGCGTCTTCACCTCCACCACTTGTCCGCGCATGCGTGGCCGCCGTA
TCGTGTGTATGTACGACCAGTGTCCTGACAAGCCAGTACAGTCTTTCTGACCGCGTTTGC
GCAGCCTGGCTTGCATGTTGGGGTTGCTGGTCTGCAGGTAGTTGTGAACGACGTCGAAGT
CTTGGAATGGGGGGAATACTGTGTCGTCAGGCAGAGGCCCGCGCACGAGGAACTTGCGTT
TGCGCGAGTTGGTCGTCAACCGGTCGCCCGTGTCGATGCCCAGCTTCTGGCAAACACTAG
CTATCATGCGGCAGATCTTGTTCTCGAAGTCGGTAGAGTTGTCGATGACGTCGAAGTACG
GATGTCCTACCCAAGCAGCAGCTGCGTTGTAGTCCAGCTCCTTGGCCAACTCTACAGTCT
CACTCCGACATGCATGGTCCTCTGTGCTGTAGAAGTCCTCAGCACCGTTGGCTGCGGACA
CAAGGTGAATGATCTGGTTGTATCGGTTGTCTCGGAGTTCCACTGAGTTCCACCCGTTGG
CGCTCATCATGCGCTCCCACTTGTCCCGCGAGATGAAGGCAGAAGCGTCCATGGCGCCCC
GGTCGCAGATGATCAGGCAGTTCCGGCTGCAGCTCTCGCCCAGCTCGAAGAATGTGTTCT
CGATCTGCAGCATCGTCTTCAGAAGATTCTCCTGGAACTTGTAACCTTCTTCTTCTGACA
GATCAGAGAACTTGATGCCACCACTCAGAAGTACAGTTGCAGTCTCTGGTACGCGGAAAA
CCTTCCATCCCAAGTTTTCAAAGAATGTGCAGAGCCTCGACTGGCCAGTGGTTTTACCAC
CACAGGGACCTCCAGTCAAGACGACCTTGTAAATCCTCTTGTCTTTTGTTTCCATTGTTT
GTTGAGTCAAATTGAACTATAAATGAACATCATTGAGTCCATAAACACGTGTAAAATGAA
ACAATAATCATAGACGCACAACACACATCACGCACG
>TeaL_251319
CGGGACACAACCATGTGACTGCCCTCGGCCGCAACTCTCACAAACTCACTCGAGCTCACT
TCCCACACGAGGAAAGCCGGATTCTGCCACTGAAGTCGAAACTTGCCAAGAACAACATCC
CCAAGTCCTTCGACTCCAGGACTCAGTGGTCCAACTGCCAGAGCATCTGGAGTATCAAGG
ACCAAGGCAGCTGCGGCACCTGTTGGGCTGTATCAACATCATCAGTGATGTCTGACCGCC
TGTGCATCGCGTCGGACGGCAAGGTGCAGGTGAACATCTCGGCCGAAGCGTTGGCGGCGT
GTTGCGCCGACTGTGGCCTCGGATGTAACGGAGGATATCCGGACAAGGCTTGGCCGTACT
TCCTCAACCATGGCCTGGTCACTGGTGGCGACTATGACTCCACCGAGGGATGCCAACCTT
ATGAAGTACCTCCTTCCGGCAGTTCTGAGCCTAACGATAAGTACCTGATTTGTAGTCCGA
AAAAATGCACCAACAAGAAATATAAGACAACTTACCAGAAGGATCTTCATTTTGGAAAGA
CTGCTTACTTGTTAGCCAATGATGTTCCCTCCATTCAAAGTGAGATCATGACTAACGGGC
CAGTGGTTGCAGGATTCACTGTATACGATGACTTCATGTCTTACACTAAAGGAGTGTACC
GACACATCACTGGGGGCCTAGCGGGCGGGCATGCAG
>TeaL_251320
AAAAAGAAAAGACATAGAGGTAGGCACAATTCCTTACATAAAAATGAAACAGGAAAACAA
AAATGACCAAATACAGTCAAGAAAAAATGCTTCCCTATGCAGCAAGAATTAGGCAGAAAG
GGAGATCGGAACAAGCTATATATGCAAATCAGTCCCTTCAAACCATTCCAATGTCCAGGC
TTCTAATTTTTACACAATCTCCCATTTTGCTGGACAACCAAGAGATCAAAGCTGCAATAC
TGGTGTTATGCAGTGAACGTGACACGCAAATGAAATCGCCACAAAAGGCTTTTCACCTTG
GTAACCTCTAGGCGTTAGCTCACCATGAAAATTTATTGGCTGTACTTTCATACAATTTCA
CATTAATTTCCAATTGCTGATAGGGTTTACAGTTTAGGTCACAAACCCAGATGGGTTCAT
GTCGTTGATGAAGTAAAGGTGAAATTGTCCAAGGATCATCATGATGAAGATTGGGATGAG
CATGTAACTAACAAACCCAATGATCAAGATCCCAGATTTATCAATCAAGTAGTGTCTGAC
ACATTATTTGTTTTGGGCTAATGACCTGAAATTACAAAATATTACTCAGCTTGTCTTCCA
AATCCCATTCTTTCTATTTCATTAGCAAACATGTAGACAAAGCCAAACAAGAAGCCTATT
CAAACACCACAAGATGAGAACTAATAAGAATACAAGGGAGGAAACCCTATGCCTTTCCAA
ATTTTAAGCATGCAAAGTACACTGCATTTAATATCAAAATAATCAATCATAGAAAGCTAT
TTTTCACCAAATTTTTTTTTTTGGCAATGACAAAATTTG
>TeaL_251321
GCTCTTCGTTGGGCTTTAACTCTAACCCCGTCGTGTATCACCGCTCTCATCATGGCAACC
AAGTTGTACTCCATGGCCGAGGTGGCCCAGCACAAGGACAACAAGAAAACCTGGATCGTG
ATTCACAACGGAGTATACGATGTGACCGAGTTCTTGAATGAACATCCTGGAGGTGAGGAA
GTTCTTCTGGAACAAGCAGGCAAAGATGCTACAGAGCCATTTGAAGATGTGGGCCATTCC
TCTGATGCCCGGGAGCTTATGGCCAAGTACAAAGTTGGAGAGCTGATTGAGTCTGAGAGG
AAGAAGGTGAAGGAGCCTGCAGCGAAGGACTGGAATGCAGACAGCACTTCAGATGATTCC
AGCTCATGGAAATCTTGGTTGATACCTGTCACTCTGGGTATTTTGGCCACCATCATCTAC
CGATACCTGACTGCCTAATGAAGAAGGAAGATCCTATAGTTCTTCATAACTGAACAAGGA
GGTCTACGTCCCTCAGCTTAATCTATCAGTTTAAAGAATACCACAAACCTGTCAACTTGA
CCATTCTGTATTGCTGCTAATTCTTCAGACCAACTTTTCCTGCCTTTGATATTGCTCCAT
TTTTGGAGGTGTGATAGTAATATACGTTCTTACTTCTTTGTGTACTTGTGAGTTTATATT
GATGCAGTTTGTTGGTTGTGAACTACTATACTATAAAAAGTATGTGGGG
>TeaL_251322
GTTTTCTTTCTTTGTTTCCTCCCCCAGTTTTGACATTCCTTCATGGCATTTTCTCAACAC
ATTGACATGGAAATAATGAGTTCCACCCTCACAACCACCACTCTTGAAGCCACATTGCCT
GCATCTACGTTGAAGGGCAATGACATTATTCACAATATATCAAGAGATAGGTTGATGGAT
CTTATCCACTCCATTTCTGAAAACCAAGAAACTCCTCAACCCTTCTACTTGCTAGATTTA
GGAGCTGTTGAGAGACTCATGCATTCATGGAAGCATTCTCTCCCAACCACCAAGCCGTTT
TACGCGGTTAAATGTAACCCTAATCCTGTGTTGCTCGCAGCCCTTGCCTCACTAGGGGCA
AACTTCGACTGTGCAAGTCAAGCTGAGATTGAGACAATCCTCGGTCTCGGAGTAAGCCCT
GACCGTATTCTTTATGCTAACCCATGCAAGGCTGTGTCCCACATTAAGTATGCGGCGAGT
GTTGGTGTCAACCTCACCACCTTTGACTCCAAGGGTGAAATCGAAAAAATTAAGCAGTGG
CACCCCAAATGTGCCTTATTGCTTCGAATTAAAATCGCCAATGATCATACG
>TeaL_251323
ATATGTTTTACCAATACTTATAACTATTTTTAATTTTGGTGCATCACGTGTTTGGCTACT
TTGGTAACCAAATAAAATTTCATTTTGGCCCATTTAATGTTAATGGTCAAACCAGTTTTG
ACCAGATTTGATAAAGTCACCAGCTACCTATATGTCCACTGGCCATTACAGTTGTTAAGG
GAATACAAGAAGTAATGAGGGACAATGCAGTCATTTAGCACTTTTAATCCAAATCGGCAC
AAGGGAAAACAAATAAGGGATAAGGTCGGAAAAGGTTATCCTGGACTTCATCCCAAGTCC
ATAGAAACAACCTCTCTCTAAATGTTCTTAGAATAGTCTCCCATATGAATTGGGACTCAA
AACAGAATGAAGGATCTCTATTACATAATCCAATGGTTGCGGAAAAACCACCTCAATAAG
TATAGT
>TeaL_251324
TTCTTTTGGCTTATTGTCTTTTTTGCTTTTTTTGAAAAAAACGTACAAAAAAGTAGAGGA
GTGATGTGACTCAAATAAGACAGTAAGCTAGCTTTTTTCCTAATTGCCAAAATATAAGTC
TGTCCTTTTCTACATGTTGTAGGAACTCTCACCAACTACAATTTTATGCTTCGCTAGAAC
TACTCTTTGAGCAGTACTGATATTCTACTGGAAAACATGGTTTAACCTTAAAACCTTAAG
CAACTATATATAGATCATTAAAAGATTTCTTGTTTATCTAATCTGTTTTATTCATTCTGT
CTGTCTTATTTGGATTCACGTGCTATTTGTTCTGCCAAAAGATTGGAGTTGTTATTTGCA
TGCTTCAAACCTATAACTTTATAAATGATTTTTCTAGGTCACCGGATACATCATTCTATG
A
>TeaL_251325
AAACAATATAATAATCAACATTTTAAGGTTTGCAGCAGCAAGTAGAATTGATTACGGAAT
GCAGAGCCACTTATTGGGTAAATTACACCATTAACCTTGTAGTAAAAGCAAAGCCACTAT
AGTCGCCATAGTTTCAATTTGAACAATTTGAACCCCACACAGTTTTGTTCCAATGTTGTC
CCTCCGTCATGCACTATTGGCATTTTGAACGGAAAAATACCATGTGCAAAATCAGTGGAC
CCTACAGTTTCTTTTGAAATCTATTTTGGTCCCTCTAGTTTTGCACGTGGTCAAAATTCT
AATGATAAGTGACAAAGGGAACAAATTGCAACAAAACTAAAAGTGTAGGTTCAAATTGAA
AACCAAAGACAAACTTCGCTCAAACTAGAGGGACTAATTTACCCTAACAAATAAGAAAGA
CATTCCTTCACAGAAGGTTCAAACCTACACACACACCCTAAAAAATGAAAAAGATGCTTC
TGAACACATTCACACATAAACACACTCATGATAATTATCAAAGATCTTCATATAAACCAG
CAAACAAAACAGCACAACCATTCAGATCACAGGTGTGCGTGTGCCTGAGGGGAAGAATTG
TATGAAAATGTAAACATTTGACCCAGATGACAATGGTTATTAAAACAAGAGCAACAAAAA
CAACAACAATAATAAAGATATCGCTG
>TeaL_251326
CCCAAGGACACTTTGACTTGGCTAAGCCTCATATTTCTTTGATTTATGTAAGGTAAAATG
GCATTTACAAACTAATATGGGAGTTTTTATGAATAGAATGCAAGTCCTGTGCATATAGTA
AACTTTACTTAAAACATATTTATTGGTGCATGTCCTACTAGACATATTGGACACATATCT
CATACCCTACCCACATTAATTGGGTGTACGACACTAGTACTTGACAATTTAAAATAGTCC
ATGTATCATATTGGTCTCCTGGTCTGCCCAGTTTACTATTCTATGGTGTTTGTCTATTTT
GAATTGCAATACTTGCGAGAAGAAAAGAAAAAAAAAATCAATACACTTTTTCAGTCTCAT
ACAATGATTTGTTGTCTATAGATGGTTCCTGATTTCTCTCTGCCACTTGTAGGATCTCGT
GGTGAAGGTGGTAT
>TeaL_251327
AGTTATTTATCCTTCAAAAAGTAGTAATTTTTTTGGACCTGTTTTGAGTTTTTTGACGAC
CATTTTATAAATTATTGTTGTTGAACTTGTTTCATGAAAAAGTTTGTAATACACACACTA
ATATACATGGACTTTTATGCATATGTATATTGGGTAATGCCCATGCAGGAAGACTAGGTA
GACAATACTGAGGGTTATATATTGTTATCTACCTTCTGTTTCATGTATGGGAATTTGGTT
TGCCAATTGTTTTGGTAATTATGAGCCCATGGTATGTTGGTGTTCATGTTCATGATTTGT
ATCATTTTTCTAATAAACTTGCTAGACCAAAGTTGCAATGGCAATTACTCCTGGCAAGTT
CATGTTCATGATTTTTATTGTTTTGTTAATATGCCTCACGCTAAACATGTGTTTTATTTT
CTTTCATGCAAGTGAAACACAACAAACACCACCCACCCCCCCCCCACCCCCCCCCCACCA
CCC
>TeaL_251328
CCTGGATATGTACTTGACCCACTTTAGATAGAAAGGCACCGATCTGACTTGTATGAACAG
ACCGCTGAACGTGTAAGAGAGGAAGTCTACTGGAACTGTCAGCAGAGACGCTGAAGTGAC
GTTGTCAAACATGGCGGAGATGCAGCACCCGTAGGCAGTGGAAGAGATGGCGCTGGCGAT
GACGGGGGTAGAGAACACCAGGAAGCCGAGAGAGCCTCCTTCCACTCCCACTGTGAAGAA
GGCGATCAAGGAGAACAGGGCCGTCTCCACAATCACACGGGGCAACATGACGAGCGCCTT
GGCGAAGTAGTAAGGGCCGGGGTCGTAGACACCGTTGTTGATCTCTCGCAGCATGATGGC
TATCTCTGCAGGGAAGGTGTGTAGCACTGCGTATGTGTGAGAGAAGATGGTCTCCGTGAT
GACTGCGTAGTGGAACCCCTGCAAGCTCTGGATGCCGGCCTGGTTCACTTGCACTGACAC
GTAAGGCGTGGACACCAGCACCCCTATCAGCAGATACATGGCGAGCCTGAGCAGCAAACG
CTGACTGTCGCGCACCATGGCAACAGCTGACCTCCACATCAACCACTTCAACTGCGTCTT
CTGTGTCGAGGGCTTTACTGAATAGAACTTTAGGAACCTTTCCTCGATCCCAAACACAAA
CTGGTTTCTGACAGAAGCTTGTTGAATGTCTTCAAGTTCTTTGACCAAAGCCTTGTTTCT
GGTGGATTCACTGAACTTCCTGCAAAGCTCTTTGGCGGCGTCGGGACTAGAGTTGAGCTT
TCCCAACAGGAAATCCGCCGGGTTGTACATATCAGG
>TeaL_251329
CATAAACATAGATTATTCGTCTGATTATTTATGAAGTTTATGGAATAATAAAAGAAACCA
ATTTCACACAGTTATTTAGCTGTCCATCTGAGGCATTATACAATAATGGTGCCTATGTAA
ATATATCACATCTAATTTGTAAATCCTATTATCCTCTGGAGTTTAAACATGGTTGGTGAC
CTTGCACTGGCGCAGGGCCTCGTTGAAGCCCTCGCACAGCGTGAGGTCGCTCTGTCCTTG
AGCGCACTGAAGGAACTGCTTGATCTCCCAGGCGCAAGGGCCGGACGGCTCCTGGGGCTG
GGCTCCGTAGCCTTGCTGCATAGCCGGGGCTGCAGCGGGGGCGGCGGCTTGCGCCTCATT
GCCACCTCCGCTGAACATGCCCGTCATGGCGTGGCCCAGAGTGTGACCCACAGCAGATCC
AACGGCTACTCCACCAGCGGTTGCTGCCATCTGTTTAAATAAGCTAGGCTGCTGCTGACC
CATCATTGGTTGCTGAGCCATCATGGGTTGTTGAGGTGGAGCATGAGCAGGCACAGACGC
TGGAGGTGGAGATGACCTCATTGGCGCAGCACTCCTTGGTGAAGGGGAAGGAGACCTTCC
ACGTCGTGGCATTTTGTTTGTAGATTAAACTTACTTTAAACTATCAATAATACTTTGAAA
TAACTGCACGAGGCAATTACAACTTATTTTCACTTTAGGCGTTTTCAAGGGCAATGAATG
ACTGAAATAAAAGTGTGACGACA
>TeaL_251330
ATTCCCTTATAAAAACTGTATGTCACAAGTGGGAAAAATATTACCGATTGATACCCTACA
TTCCTAACTGTAAAATTAAAATACATTTGCTTTTAATTCCTTCGATTGCATTTAATACAG
CGCACTTTGTGCAGACATTTTCTCTTTCCGTTTTGATTTTCGTCTTGTTTGCCAAATGTT
CAAGCTTCGCCAACGATTTCGGTTGCCGTTTCTTCTCCTGCTGCCCCTTCCTTGCTGACT
CCCTTCTTCTTTTTCTTCTTGTTAGCCTTGGGGTTGGCCGATGAACTAAGTATTGTTTTG
AGCTCTGGGTCGCTGACGGACAGTTCCGAGTGGTAGTGATCAGCCTCGAATGGTAAACCG
GTTATCCTGTGTTGGCCATTAGGCATCAGCAGCACTGTAAACTTGAATTGCACAACTATT
TCATTAGGTTTCTCATAGAGGACTTGGAAAGGCTCGATCAGCTTGTGATTGACACACTCC
GTCACGCCCAGTTTCGCCTTCTTCTCTTCCTCAAAGTTGCGAAGGTTGAAAGGCATGGTT
CCGTACTTGTGAGTCACTTCCGAGTAGAACATCCTCGACGCTTTCAACTTCAACTGGTAC
GTTTCATCTGTCTTCTTGTACACAGCTACTCTCGTGTCCATTTCTCTTCCCACTCCCTCT
CCAGTACTGATAAGGACGTCCATGGCGTAAACTTCGTGTCTTTCAAACTCAAACTTTTCA
TGTTCCTTCTTCTGAGCGTCGCTCGGGTTCTGGATGATTGTCTTTTCTCCGTCGATCTTG
AACTGTTTCAACTGATGACTCAACATCCCCTCAATTGGCTTACACTGGTACGCCTCAGCC
ACTTTCTGTACTGTGTCCGTGATTGTGTACGTCTCATTTCCGGCCTTGAGTAACCTAAGA
GCTGCCTCCGAAGCATAGTGGGCCGCCAACATGACGTTAGCCTTCTTTCCCGTCACCTTC
TTAGTCGGCGAGGATCCTATTACGATTGTGTGTGCCACTACTGCAACGAACCCATCAACG
TGGGCACCCAGGTCTACTTTAACGACATCTTCGTCTTTTAAAATATAATCAGGCTCAGTA
TGGAGAGGACTAAAATGGCAAATGCAGTTATTGACGGATACACAGGTAGGAAAAGCAATT
CCTTTTTTCAGTTCTTTTTCTTTCTTGAAGACTTTGCTAGTTTCTTCTGTAAGCAGCTCA
TCTCCATGAACACAAATTTCTCTCACAGAAGCTCCAACAACGCATTTTGCCAGAACCTGT
TTCAAAACTCTATTGACGATGTCACCAGCCATTTTATACTTGGTAACAACCAAGTCTTCA
GCGATAGTTTTCTCATTTTCATCCTGAGGTTGCTTGTCCGCCATGACGGCAAAA
>TeaL_251331
CGTCGATTTAATTCTTTAGAAATTAATTTTAATTACATTAGGGGTGAAAAGTTGACAAGT
TTTGTAAAATTTGGTTTTTCTTTTTACCTGCCAACCTCTCTCCTCTCTCATTCTCTTTCT
TTCCCTACCGGTCTCTAGCTCCTCGCTACTGCCCCAATCGGTCTCTAGCTCCTCGCTACT
GCTCCAATCGTTGGCCACCTTCCTTCACCCACCCTGCCACCGCTTATTCCCCGCTATTAC
CATTGCCACACCTAGTCATTAGCCGCCCTCTCTCTCCCTAGCCCTACTGCTGCCAATCTT
ATTCCTACCAGCTACAGATTGGATTCGTCTACCAACTTCCAACTCCCTTCCCTGTTGTGA
TTAATGCCACCCCCAGCTCACCCTTATCTCAACCTACTTTCCTTGGTCACCAATCGCAAC
ACCCAACTCTCCTCCACCTTAGCCCCCTCTTCCCTACTGCATTCTCGACCTCACGGTTCA
AAAGG
>TeaL_251332
AAATAATTTATCTATCTCTATATTGGTGTGTGTGTAAATTATAGCCAACAAAAATATTAT
TTAATCTCTTAATGAAAGAAAACCCTAGTTCTATTTATCAGAAGCATGTTTTGACTCAAA
TCTCACAGATATTGCACTCAACAAATGAATCACTAGATACGATGCAAATTTGTGTATTCT
CAATATATGCGAATGGAATTAATATAAACAAATCAAAATATCTTGCATATAAGTGATGAA
AGACGCTAGCATGAAAGGACACAATCTCTTCAAAGAATGCTAAATGCTAAAAAATTACAC
GAACACCTCTATCTGTCATGTTTGTATCTATATTTTACCAATTTTGGGATCAAGTAGGAC
GTTATTGGGTTAGTCAAACAGGGTTAGGGAT
>TeaL_251333
GTTGAGTTGAGTTTTTTGTTGCTTGTCGTTTGTTGTTTTTTGTATTTCCTTTCTTCTCTT
TATGCATGTGTGTGTTTGGAGTATTGGGGGTGTGGGTGGACAATTGTCTACTCAAACTTG
CCTAGGAGTCTGGAAGAATCTCAGGATGGACAAAGATGAGATGAGGAACTTTTGAGCTCC
CATCAGACAAGAAAGCCATGATCCCTAGGTGAAGAAATATAACGTCATTTTTGTGCTAAT
GTTATGTATAACGACAACCAAAAAAAAGAAATAAACATTAATGTAACTAAAACTAAGAAC
TAACTAAAGCTTTTTAGTTAATGAAAATTTTAAAACATATAAAAT
>TeaL_251334
ATTTTGTTTCTGGTATCAAACTTATGGGCTTGCACCTTCATTCTATTATTATCTCTTTGC
CCATTACAAATGGTATGAGCTTATATTGAATGATCAATGTGTGCCATTTTTTATTCTTCT
CTAAATTGGCAACTTACTTGTTATGGACGATTATTTGTGCTATAATGAGACTGTGTTTTT
TCATCATCCTATATTGTTAAGTAGTGCCAAACTCCCTCCTTCTTATTGATTGTGCTGATA
ATGTCACTGAGAGAGAGAAAGAGTTGATTGTTTTGGTATCTCTACTTTTGGTATCTTAAT
TCTTACAAATGTGATCATTGAGCTTATTAGTTGTTGATAACGTAAGAGTAAGATGTTTTC
CTCAAGGGGAGAGTGACTTGACCCATAGCTCTTTATTTAGTTTTTGATAATGTCACAGGG
GGA
>TeaL_251335
CCTCTCTTAAATAAATCTCGCATGGAAGGAGCAAAATTACCTTTGCAACCTCCAACTTAT
GGTGATCTAATCACTATTCTTAGCATTGATGGAGGTGGAATAAGAGGGATTATCCCAGGA
ACAATCCTTAACTTTTTGGAGTCTGAGCTTCAGAAATTAGATGGTGAGGATGCAAGAATT
GCAGACTACTTTGATGTGATTGCAGGAACAAGCACAGGAGGTCTTGTGACAGCCATGTTG
ACTGCCCCAAATGAAAAGAATAGGCCCATGTATGCTGCAAAAGACATCAAGGCCTTCTAT
CTTGATCAATGCCCTAAAATCTTCCCGCAGGAGAGCTATCCATTTGCTAATGCTACAAAA
GTAATAAGAGCCATATCAGGACCCAAATATGATGGCCAGTATCTTCATCATCTTCTTAAA
GAGAAGCTCGGAAATAGGAGGTTGCACCAGACATTGACTAATATTGTAGTTCCAACTTTT
GACATCAAGCGACTCCAACCAACCATCTTCTCCACCTATGAGGTGAAGAAAAATCCAAGT
CTAGATGCCTTATTGAGTTTTATATGTTCTGTTTCTGTGAGTGCAGTGTTTTCTGCTGGT
TCTGTCTGTTTGAATGGTGCTGATCTGTGAATATCTGGGTTACACATTGGCACATTGAGG
TATTGCTGATCTGTTGATCTGTTGTTCTGTGTTGATCTGTCCTGTGATGCATTGCTGATC
TGTCCTGGGTTGGTCTGTCTTTTATTGCTCTGTCTCTGTGTTGTGTGATCTGGGATTTGT
TCCTGTGATTATCTGGCATACAAAATGGACTGAGGCATTGCTACTAGAGTCGTGTAGTGC
TGATCTGCTCTTCTGGAATGGTGGTCCTTTGGTCTGATTTTTTGCTTTTGTTAGAGCCAG
TTTGCTGATCTGTTCTCTTTGTTATTGC
>TeaL_251336
GTTTAATTGAGCAATAAAACAACTAATGTTCATGTATGTACTAATTTGCCATGTCTATAG
CAGCTAGTGGAAACAGGTTCATCGTTGAGGGAATGGGATTTCATAACACTGCTGGTCCCA
AGGGGCATCAGGCTGTGGCATACCTAAGCAGTTCTGATATGTCAGCGCACTTCAACTGTA
GGTTTGAAGGGTACCAAGACACGCTATACTACATTAGCAATCATCAATTCTACCGCAACT
GTGTCATTATTGGCACTGTAGACTTCATATTTGGTGTAGGCACTGCCTTGATCCAAGATA
GTGTCATAGTATTGAGGATGCCAGG
>TeaL_251337
CCAAAAATTCACACATGTTCCGAACATTTTCCAGCAGCCGCTGCGTTGAAGGTAGTAGAA
CGGAGGAGAGAGGCCCGAATCTGAGTCACATCAGAATCCAAGTCCAAACACATCTTTCCT
TTCAATATGACCTCTCGGCCCTCACCCTCGCCCTCACTCTCTCTCCTCTCTCAAATCCCA
CAAAAAAATGGTGACAAAAAATGGTGTGAACAGTGTTTTTTGGTTAGCCGCTAGTTCTTG
AAACCCCAACCCTCTCAATCTTCATTATACATTGTTGTTTTTCTCTCTCGGCTGCGCTTT
TCAATGGATTTGTCAACTGGGTTTGGGGTTTTGATACGCCCTATGCTTGCATTTTGTCCA
ATTTTGGTCGTCGCAAGAAACCAAACCCAAGTCAAAAATTTGGGTGTTAAGTACATACAC
ACTGTTACACACACGTACAAGGATTTGTAAAGAAATAACAGCTTTAATAGTAGTTAAGAC
TCATGTCTGTATATACGCATTGGTGTGTGTGGATTTTGGATCGTACTGACCAGTTAAT
>TeaL_251338
GACCTGCGCCGTCGCAGTGTCGGTGTTGTGTGTCCGTGTGTTGTTTGTGACGTTCACCTG
TGCTTTTGGATTTTACTGTGTGTTTTTTTGCTGATGGATTCTGTGCGGTGATTTCCGGTG
CGGTGGAAGTGGTTAAGGAATCAAGATGGCAGTGTCAAGGACGCTCTTATCAGTGGCACT
AACAGCGTACTTGCTGTCTCTTATCAGCGACACGGAGGCTCACGTCGCCCTGACGTTCCC
TCCCGCCAGGAAGTATGACTTGGACTTTCTGGATAACAGCAGGACGAAAGGACCTTGCGG
CATGCCTAAAGGATCCTTAAGGACGACTTTGATGGCTGGTTCTACCTTCAATGTAACGTG
GCATCTGGCTTACCCACACAGAGGAGGATTCAAATTGCAAGTGTTAGACAACCTGTTGAG
GCCTGTCGTCGACTTGACTCCTGTCACGAAAGACTCGGAATTCGTCAGAGTAGATGCTAC
AGCTCAGTCTTTCTCTGTGAGACTTGCGTCGGACTTTGAGTGCCATGACTG
>TeaL_251339
CTTCCTCATTCAGTCAAATTATTTAGTAAGATATTGTTCCTTTTTCCTTTTTGTTTGAAT
CTTTCATATACAAAGCCGGCTTCCTCATCAATATCTAGTCGGGCCTTTACAGAGAGCCAA
CAAGGAATTCCATTAATAACTGTCCCTTTTGATCCTTTGGAACAACTCAATGAATTTAGT
TGATTCTTTTAGGAAGCCGACCACCACCTCCGACAACCAACTTTGGTTTCCAATGACCAT
TTTCCAACAATTGTTTTCGGACCACTGGTTGCCAACAACTTTCTAACGATAATCTCATGT
GATCATTTTCCGACAACTTTCCCCACCCTCCTCCACTGACTCTTCCCCTCTGACAACCTA
CTCCAGCCACCACCCCTGGAAACTCTC
>TeaL_251340
GTTCACAGCTCCTTGCCGAGAGAGCCTAAGTATGTATGCAGACTGGTGAGGGCAGTTCAG
GTCAGGTTAGGGGGGAAATTGCTCCTATCTGTAAAGGCCAGGTTGCTGCAAGGAGGAGTG
GTGCAACAAAAAGGGGTGGTAAGGCTCTTCAGAAAGGTAGAATTCTACCTCAAAGCTTCA
ATAGGGGTGCCATTTTCAGAACAACTGTTGCTGTAATTTCTAGCTCACACTCGGCTTTCA
GTGAATCAAGCAGAAGAAAGGGCAAGCTAATGAAGGAGGCTAAAGCAACAATACAACTTG
GAAAAAAGTTAGGCATTGATTTTGGTGGAAAGGAGGATAATGTGTTAAAACAGATTGTTC
AGTTGGAAGCCAGAGATTTGGAGAGGATTACCGATGGTGTTCGGGCAGCTGACGTCTGAT
TAACCAATGGAGGAGCTTATGTTTTGCAGATTACTTCATGAAGATAATGTCATGGAACGT
TCGTGGTCTAAGTAGACCACAGAAAAGGAGCAAAATCAAGAACATCTTAAAAGAAAGAGG
AGTGGATGTGGTGTTAATTCAAGAA
>TeaL_251341
GTCAATGGTGCATGCATGGGTGATCAGCATTTGTATTAGAGAGAAAGGACAATTGGAGAG
AGAAAAAAAAGATACGGCAGAATAGAAGGAGAAATAGAAGAAAAATAAAGAGAGGGGGGT
TGTTGATCTGTGTTCATAGGGTGAAGGAAATTGCAGAGAGTGTGGTGAGAGTCAGAACAA
AAAGAGAGAGAGAAAGGACCTGGGTTTCTAAAGATGGAAGGAGATTGAAGAGAAATGGGA
AACTGAACTAGAGGGAGACAAGGTTAGAGGATAAAATTGTTAAAATACAAAAATGTGCTT
AGAACCATATAATTGGTTGATGAAAGTATCCCAATGCTTG
>TeaL_251342
TTGGATCTTTGGCATCAACTCTTTTGTATGGTTGATATCCCATGGGTGGTACTGGGCATG
TGTGCGCACATGAAATATTTACATTTTTGCTAGACTGTTGTTTGTGGTGTTCACTCATTA
AGTCAAAGTATGGTTGTAGGAATGGGCAGTGTAGTGATAAAGCATGGGGTTCCTTTGATG
TGGTTGTGGAAAGGTTTCTTTGTATTGGAGTAAATTTCAGAAGATATTTGATTTCAAGTG
AGGAATGGTGATGACGTTTTCTTTGTTAGTGACGGCTCTCTGCTGGATGCCTTTCTTCTC
ATGTTTGCTATTTCTGGCTCCCAGGAATCGTCGAGGTGGTTTAGTCTCTTAGGTCTAGAA
>TeaL_251343
GAAGGAAATGTAATCTCACTTTTTGTTTGGTTATAATGGAAAACACAGAGGAAAAGAAAG
TGAGAAGGAAATGCAATCCCACTTTTTGTCTTTGGATTCACTCACGCTCTTTTCTTTCTG
TATTTCCCAACTCAACTAAAAATATCTTGAAATTCGAATCCTATCAATTATTTCTCCTTT
TCCCTTTCCACTTCTCTTGTCAAAACCTCCAACCAAACACAGCCTCAAGCAAAAGCACAA
AGAACTAAATGCCAGGTGTGCCAAGACTCTTTTTCCCTAAAGCCAGGAGCTTCTATTTAC
TCACATAACTTTCTTTCCGTTCCCAGACCATTTTTCATTACGAAGTCGATTTCGAAACAA
AATTACATGATTTGGAAATCCGAACAAAAGTCAATGGTACGAAAATTAACTTCCAAACCA
AAAAAATGTGTGAACTGAGATAGTGGTTGTGTGTGGAAACGGCAGCTCCCAACAAATTCG
>TeaL_251344
TTTTAAATCACTTTTAAATATAAAAAAAATTAAAAATGGGGACAAATAGATCTAAATATG
AGGATAGATAGGTTCAAACATGGGGACATTTATGTGTAGTTAAAAATATCATGACAGATA
GGATAAAAAAAATGGAGGGAGATAGGTAACAAGTATATGGACATAGGTTCAATTATGAGG
ACAAATAGGTTCCGATACGATGCTAGATGGGTTAAAAATATGGGGATGGATAGGTCCAAA
TAGGGTGATAAATAAGTTAAAAATATGGAGACAAATAGATCTAAATAAGTTCAAATAGGG
GTAAGCTTTTTTTTTTTTTTTGAGATTTGGG
>TeaL_251345
TTATATGAGTTTAATAAGAGCAATGAAACTACATAATTTAATTTTTACGTGGTTCAATGC
TGTCAGCCTGAGACCATGTGAAAATGAAATTATAGATGCTGTCACGTAGGGAACTGTTTT
TTGGGAATTTGAATCTTTTTGACTTTGCAACGATCAAAAGTATAACCTTTGTTCTACTTT
ACCCAAAAAATTTCACACCCAACAGCCACTCTAACCACTCTAACAGAGAGATGATTCCTA
TAAAAGCATCATGGCCACAACTTTTTCATTTGTGATTGATGAGAGTACAACTTAGACTAA
AGATTTTAGAAT
>TeaL_251346
AAATGCAACTGTCACAACAGCCACCTGCAACCACAAAATCTGAAGTTAATAAGCCATAAT
AAAAGCAAAAAAAAATTCGAAGACTTAGAAGTGTTTTAAAAAAAAATCACTTAACAATTG
GCTGTCACTTTTGCCATGGCACATAATGGCTTTTGCCAGAGCAATGTGCAACCACCTAAA
GCATTGAATGGTTGTACTCTGCTCCAGCAAAGATCACTTGTGCCTGGAAACAGCAGCAGC
CTGTGGTTTCCAGTCAACTTCACAATTCGTGATAGAACCATGGCTAATCGAAATAAACTT
ACATTCTGTTTCAGACACTCTCTT
>TeaL_251347
TAGACAAGTCATTTAGCGCATCCACATAAGGGCAAGCAAATTCTTTAAATGCTAGACAAC
AGATATTGGGGGCGTACTGCGGTCCTTTGCACTGGCTGTGTTTTCTGCCAGAGGATCAGC
GACGAATGCTCCAGAGAAGTTGGAAGTGTTTATTGATGACAAAAGAGTGCTGGTAGATCC
AGGAACCACAGTGTTACAGGCTGCTGCTATTGTTGGTGTCGAGATTCCACGTTTCTGTTA
CCATGAGCGACTCTCAGTTGCGGGAAACTGTAGAATGTGTTTGGTCGAAGTGGAAAAATC
ACCGAAGCCGGTGGCGGCGTGTGCCATGCCAGTGATGAAAGGGTGGAGGATCAAGACCAA
CTCAGACATGACACGCAGGGCGAGGGAAGGAGTGATGGAGTTCCTGCTGGTCAATCACCC
GCTGGACTGTCCCATCTGCGACCAAGGTGGCGAGTGCGACTTGCAGGACCAGAGCATGGC
TTTCGGCAGCGACCGCAGCAGGTTCACCGACATCGAGTTCTCTGGCAAGAGAGCCGTGGA
AGATAAAGACATCGGACCTCTGGTGAAGACTATCATGACCAGATGTATCCACTGCACCCG
GTGCATTCGCTTCGCCTCGGAAGTGGCCGGGATCGATGATCTAGGCACCACAGGCCGTGG
CGCTGACATGCAGGTTGGAACGTACGTGGAGAAGATGTTCCTGTCAGAACTGTCCGGGAA
CATTATCGACTTGTGTCCTGTCGGAGCGTTGACCTCCAAGCCTTACAGCTTCACCGCCCG
GCCGTGGGAGACTCGCAAGACTGAGAGTGTGGACGTCCACGACGCAGTCGGCAGCAACAT
CATCGTCACCACCCGCACCGGCGAGGTCCTTCGCATCCTGCCTCGCCTCAACGAGGATGT
GAATGAGGAGTGGTTGTCTGACAAGTCTCGCTTCTCCTACGATGGACTGAAGCGTCAGAG
GCTAGTGACACCGATGCTCAAGAACTCATCGGGCGAGTTGGTTCCAGTGGATTGGGAAGA
TGCTCTCATTTCCGTGGCCAAAGTGCTCAAGAGTGCAGGAGACAGTGTCGGAGTGGTGGC
AGGAGGCATGGCAGACGCAGAGGCTTTGGTCGTCATTAAGGATCTGGTCAACAGGTTAGG
CTCCGAGCAGTTGTGCACGGAGCAGAGCTTCCCGACCGACGGATCAGGCACAGATCTGCG
TTCCTCGTACCTCCTCAACAACAAAATTGCAGGTGTTGAAGAAGCTGACTGGATTCTCCT
GGTCGGAACCAACCCCAGGTTCGAAGCTCCTCTTTTCAACGCTCGCATCCGCAAGTCGTA
CGTGCACAAGGAGTGCAATGTAGCCATGATCGGACCGAAGGTGAACCTGACGTACGACTA
CACTCACCTGGGAGACTCGCCCAAGGTGCTGGAGCAGATTGTCGCTGGCAGTCACGCGTT
CTGTCAGACACTGAAGTCGGCCAAGAAGCCAATGATAGTGGTCGGCGCTCAACAGCTCAC
AAGACCTGATGGTGCTGCCATCTTGGGCCAAGTGCAACAGCTGGCGCGCTCTTTGTCTCA
GGGAGGCAGTGACTGGAAAGTGCTGAATATCTTGCACCAAGTTGCGTCCCAAGTGGCAGC
GCTAGACCTGGGCTACAAACCGGGTGTTGCCGACATCAAAAACTCCCCACCAAAGGTATT
GTTCCTGCTCGGAGCTGATGAAGGTTCCATTTCCCGTCAAGACCTTCCGTCAGATACTTT
TGTCATCTATCAGGGTCACCACGGTGACGTCGGTGCGGGCATGGCAGACGCTATCCTACC
AGGAGCAGCTTACACAGAGAAGCAAGCTTCTTACGTAAACACGGAGGGGAGAGCTCAGCA
GACGCTGGTTGCCGTCACACCGCCCGGCCTTGCACGCGAGGACTGGAAGATCATACGCGC
GCTCTCAGAAATTCTTGGCTGCAAATTGC
>TeaL_251348
TTGCTTTGGTTTCTCTTTTCCTGGTTCTCCCAGATTCGTTTTCCAATATTGTTAAATGAT
GCTACAGCACCTCTGCTGTTGTGGCCTAGAAAAGCTGAGAGCTCACCTTGTCAGAAAGTT
ACTACTTGTTATGATCAGCTAATTTTCTTATATCTATTTAAAACATATAAAATAAGGTGT
CCCAATGCACGGTGCTCCCGCCAATGCGGGATCTAAGGATGGTAAGACGCACACAAGCCT
TACCTTCACTTTTGGAGAGACCCTTTTTATTTAAAATGTGTGATATAGCTAATTAAACTA
GACACACACACATAAATCTGTTTTTCAACCAATTTTTGTAATCAGTTAAAATTAAGTTTG
GTGATAGTTGTGGTAAGAAGGATGCTTTCTCTTATAAAACCCCTTGATGGGCTTCTATTG
TCTTCTATGATAATCAGGG
>TeaL_251349
CCTCGATATTCTGTTCCTCTTCGTCCCTCTTTCTTCGTGAAACCACCCACTACACAATTG
TAGTAACTAAACCGCGCCGCCGAGCCGTACCATTGTAAATACCAAAACTGTCAGCCTTTT
GTCACCAAACTCTTCTCATCTTCCCACATGCGATTCCTTCTTCTCACTTCAAATCCTAAA
ATCGTAGACCCAGAAAAATCGATTCAAAACAAGAGAGAAACTGGGATACAGTACCATGAT
TGTCGGGTCTCCAACTATCATGACCCTTCGTCGTTGTCACCATCAAGCACTGTTGTCCTC
TTCATTGCAACTCTCTTCTGGATAGTTGACTTGAAAGAAAGGGTTCTCATAACCCTAAAA
TAGATCTATGATCCTACCCGATCTATGAGACTAGTGACCCATTCCCTACCAAATCATTCC
CTTGAACCCGGCAGTCCTTCCTAGCCCAATCGTTGATTGGTTAGAGTATGATTATTTTAG
TTAAATTTAATTAAAAAAATATTAGTAACAGATATTGGTGAGAGAATTGTTAGGTTTCCT
ATTT
>TeaL_251350
CTCGGGAGTTACTTTGCCATCATAATCCCTACATATGAAGTAAGTAATTATTGGGCACAA
CCTTTTCCTGTCAGAATTGCTAATAAGAAGAATAATACTAGTAGTCTACACTTTTATTTG
TATTGACTAAACTAAAGCTTTTCTATAAAGTACGGAAGTTTATTTCAGGTGTGAAAAAAA
TATCAAGGCATGAGATTCATGTAGAGTATGATAATTTGATACGATACAAGTGAAGATTCC
AATCATTGAGCAGTTTTGATTGATCAGTTATTTAGCTGAAGCAAAATCCAGCAGTTTGAC
TTTAGCTAGTGCCAAAGTGAATCTGCTTATTGAAGGGCTATGAACATTGTGTTAAAATCT
ACCATCACCTACTCCACCTAC
>TeaL_251351
TTTTTTTATACCTGTTAAGATGTGGTGACCCATATTACTAGAGGTTATTTTGGTATATTC
ATCTTCTTTAATGGTGCCATATTTATTTTATTCAAATGAGGGTAAAATGGTCAATTTATA
AGGCAATGTAGCCAACCATTAACATTCTCAAACTGCAGTTAACAATAGGGGAGGGCCTGC
AAATTTTTAAAACAAGGAGCTCCTGCTACCTGAAGGCTAAACCTCAAGAAAGGTTGGTGC
AATTTAGCCAAGAAAACAAACAAACTGACCAGAACCAATAAATTAATAAGACCTAGAATA
TATTTGCAGGAGAAATACTTGAAACAGCAAGGGCTATAGTATGCATTTGATCTAAATACT
CAGCATACATTGCTAAATTAGGCATCAACCATGTTTATCAAACTTCATTCCCACAATTTG
AATTAAAAGAGGTCAAAAAAATTACCAATTTC
>TeaL_251352
GCAGCAACCTTCTTCATCAATGGTTAGTTAGTTCATGTTTTTTTCAAAGCAAATTACACT
GTTATTCATGTTATTTGCCTCGTGTTAATTTGGTCATTGTAGTCCAATTAATAAAGCTCT
TTTAGAAATTGGAGTGAGATCAAGAGGCGAAATAGTTTATTCACTCTCCTCAAAGGGATT
GAGAGATTGGCTTCCAATTTGAAACTGTCCACTCTGCCTTTAAATGGACCATTTTTGTCA
TTTATTTATGTCCAATTTCTGATTTATCAATTGGATTAAATTGACACTATAAAAAATGGG
AAAATTTATTGTCAATGTATTGTTAATGCGTTTTGATGATTTGGAATTTGACTTGTAATT
GTTGTTGTGAATTTGAGGAAGATTTGAATGTTTGAAAATTGTAGGTGAATGTCTCATCAG
AGACTTC
>TeaL_251353
GTTTGTAGTGAAGTTGAAAATCAAAAGATCAATCCTTCCTCGGGAGCTCTATTCGCACAC
ACCACTTTTTCAATTTTTTTGACCTTAAAGGAAATGCTAAAAATACTCTCATCCCTTAAC
TCCTACTAACACTAACTACTATCGGCCAACCATGGTGAAGAAATGGCTAGAGTAGTCTAG
GGAAGGGGTAACAGTGGAAGAGAGGGTTTGTGTAGTGGGGTGGAGTGGGGAGGTGCCGCA
GTGGCAAAGAATAGTGGTGGTTGTGGTGGTAGGTTAGCATGGGGTGGCAATAGTAGTTGA
TGGCGGCAACAATAGTTGGTGGGTTAAGGTTAGCGTTAGGGTTTTGAAAATTGGAGAAAA
TGAGAGTATTGTAGTATTATTTGAAAATTGATAATGTGAATTAAGAAAAAAAAAATCAAA
AATATCAAATTGAATGTAGTGTGAACTAAAT
>TeaL_251354
CCGGAGAACTCAATTGCCCTATTCTTCAACTCCACACCCTTTACAAAGTCTCCACCTCAC
TAAACCTTTAAGCTCCTATACAAAATGAAGGCCGTTGTTGCTGGTGCCGCTGGAGGAATT
GGACAGCCTCTATCCCTCCTCCTCAAGACCAACCCAAACATCACCGAGCTCGCTCTTTAC
GATGTCGTCAACGCCTACGGTGTCGCCACCGACCTGTCACACATCTCCAGTCCCGCGACT
GTGACCGGCCATCTACCAGCAGATGATGGTATGCAGAAGGCTCTCAGCGGCGCTGACATT
GTCGTCATCCCCGCTGGCATTCCTCGCAAGCCTGGCATGACCCGTGAC
>TeaL_251355
TTAATTTTGAAAGATCAGAGGAGAATTATGTTTGTTCCTAGAGGAGGGTGAAAGGACCAA
ACTTAAACAAACACAACCAATTAAAATTAAAGAGTAAACTGCACAAATCTCAATCACACA
ATGAACACAGTTTTATGTGGAAACCATTGAATAATACTATCTCCAAGGTAAAACCACACA
AACCGTACCAGTTGAACAATTCTCTATAGCAATAGATATTACAAGAATTAAATTGATGAT
TTATAATGCTAATAGAAAAATTGATGACTTATTACCTAACCCAACCCAGTATGCACTTGG
CACTTAATCTTTTACTGGGTATTTCGTTCGATCTTTGTATGGCAGGTGGCTCCTGATGTT
TCTTGACTT
>TeaL_251356
CCCGGATTAAAGTTTGGGGACGAGCGTCTGGAGAGAGAAAGTACGGATTGATAGCGAGTT
TAGAGAAGCATAAATCGGCGGTGAATTCTCTGGCATTGAACGGTGACGGAACGGTTTTGT
TTTCCGGAGCGTGTGATCGTTCGATTCTGGTGTGGGAGAGAGAGGACAGTGCGAATTACA
TGGCGGTGACTGGTGCTCTGAGAGGTCACTCTAGGGCTATACTGTGCTTGATCTACGTCT
CGGATTTGTTGTTCAGTGGGTCTGCTGATCGGACGGTTAGGATTTGGCAGAGGGGGCTTG
ATGGAAGGTACTGTTGCTTGACCGTTTCCGACGCGCATGAAAAGCCAGTGAAGTCGTTGG
CGGCGGTGCCGGAGGATGAAACCCGCCACCGGCGGTGGTGGTGGTGGTGGTGGTGTGAAG
GTTTTAAGTGGAAGGTTGGATGACAACTGAATGTATAGTCATTGGTGGTGGTGGTGTGAA
GAAGGGAATTTTGGGGGT
>TeaL_251357
GGAGGGCGTGAAAAGGTATCCCTGCATTTTAACCATCCACTTATAGATTAAACATCGGTA
TCATAATGGTCTGACCTTAAAATAAATAATTACACCAAAAATTAGGACACACTCTGGAAA
AATAAAACTTCCATCGAAGGGAAGCAAGAAAGGCTTTCATAAAAATTATTGTAAAACCAA
TCACATGAAATTTAACAGATAATGCAATTTGCATACTCTCAGTTTGCTCACAGTATGCCA
TGTTACGTCTTAGATGCCAACAGTAGAAGATAAAAAATTATTTCCGAAACTTCATTCATT
AAAGGCATGTAATACTGAATAATTGATGCATCAAATTGGTGAAATGAAGAAATTCTTGAC
CTCTTAATGTAATGCAAAATATATGAATTGCTATTATGAAACATCTGAAGCTGATGAGAT
GTCATAGTTATGCAACATATAACATCATTTACG
>TeaL_251358
TCTCCTTGTGATTGCTTCAATCTTACAATAATACCCCCATCCACAACGTGTGAAAAATAA
TTAAGTCAAAAATTGTAATTTCTAAATGTACACAAAAAAAAAATGGCAAATAACTTAATG
CAAAGAACTGGACTGAGAATTTAATCCATTCACTACAGGCACTGAAGCAGACACATCTAG
ATTATACATTCATGCATGTATGATGTGATTTCTCTTCTAGTAATGGCACAAAATTTATTC
ACCACACAAATAAAAGCATTATGACTTAGACCGCTGAAATCCAGGGTCACATTGAACCCA
ACGGAACAGAAAAAAAGACATGGAGACAAAATGAGAATTGTGCACTGACACACACAAGTA
GCCATAAAAACAAATAAAAAAGGCTGAAGTATGTAGTTGCATAGAACACCAAGTGCTGTT
TTGCAATGCATATTATCTTTATGGTAAAGAATTGGATAGGAAGGATACCTTTGTTCCATA
AGAACCATGAACAGTAATAGA
>TeaL_251359
GTTGTCCATCCAATAACCTGTCTTTTATATTTGTAAAAGGAAGCAGTTGAAGAGATTGCC
CAGAAATAGTTGCTTGCAGTGGCAGCTACTACCATTTAACTAACCCAGACAATTTCCTTT
CTGAATCAGACAATGAAAGAATTCTACTAATATTAACCAATATCAAGTCTTGAACCTTGA
GTTCCTTCCAATGCCATACAGCACCATCCATTTACGGGAACAAAAAGAATAGAGAGCACC
AGAAAAAATATTGATCTTGGCCCTAGGTCCCCAACCCTAGCTATTCATCATAACTGCTCA
CCTTCTCCACATTGTTGTCACCAAGCAAAGAGCTTGAAGAATGACGACTAACTAGCATGA
GCACTACTGGAGGATAGACAAGTGCATTTCCAACCCAAGCATACACCAAAAGCTGTCATC
AAGCCCTTGATCCTTTTTGTATTGGTGATAAGTAAAGTTAGACATATTCAATAAGAGGTC
ATGATATTAACCTAACAACACAGTTTTAATTGAAAAAAACGAGTAAGTGTAGAGCGACAT
GCCTTAGAACTTAATTTTTTTTAAATTAGCAAAAGGTAAAAGGGAATGTAGATTTGGTGA
TATTAAGAGTATAGATAAAGTGATAATTGTTAATAAGAAACCCAAAATTGACAATATTCA
TTATTTTG
>TeaL_251360
GTAACAAATATTTATTTGAAAATGCTATTCAAAATATCATCAGAATAAGAATCAACTCTA
GCAGCATTTTGTATTATACACAAAGCCTCTGACAGTAATACTTGCAGATACAAACTAAAC
TTTGATTCGCGCAAACAAACGAGAATCATACTTACAAACAACATATTGTACAGACAGGGA
ATATAACGATGGAATGCAAGAATAACATACTTTATCTCACGCTAGACAATTTTACAATAA
TTGCTAATTTATACACAGATTCATTTTAGCTGAAGATTAGGTTATAAATATTGTGGTTAA
GTCGTGCTCGTTATCTTGTATTGTAAAGCTTGCAGATGACGGACGCTTTAGAAATTCACT
GGTCCTTTTTGGTCCCCCCGTTGAGTTGGTAGGGAGGAGGGGGTTCGTAGTAAGCAGGCG
GGGGCACGTAGGCACACTGGGGCTTGTTGGGGG
>TeaL_251361
CGTCATTATTACATGTTCCCCCATGCTTTTATTATGTAATATGTGGCAACTTTGCTTTAG
TCTCATTGTGTATTTTACTTTGTTACTAACATCAGGGATCTCTCTTTCTTTTGTGGTGGG
GGTGGGGGTGTTAGTTTTGGAGACATGCTAATTTATGTGATGTAGGTTGTAGCAACCCAA
AAAGGGGGAAAAAAAAAAGAAGTAAAAGCATATACGCTTATTGGCAGAATTTTGATCAAA
TTTGGATCAAATATCGGATACTGACCTATGTGAATCAAAGTCTAGGAAGCACGGGTGCAG
GTGTGGGTGCGGGTGCAGATACGGGTACTGGTAAGATACGGATACGCCGATACGGCAAAA
TTTAAAAAAAGTAAGGTGTGGGTACAGCTAGAGTACGTCAAATTTAATTTTTTTAATTTT
TTTAATTTTATAAAT
>TeaL_251362
TACTGCTTGTAGAACTGCGTCATGTCGGGCACGAGGTCCTTGACGACGTACATGTGCGGG
AGGGGGTAGATGCGCGACTCCTTGGCGGTGTCGGTGGGGATACGGCACAGGCAGGCCAAT
GTGTTGACACCATCAATGTTCATAGCGCAACTTCCGCAAATGCCCTCGCGGCAGCTCCGT
CGGAAGGTAAGGGTGGGGTCCATCTCGTTCTTGATCCGAATCAGGGCGTCGAGCATCATG
GGCCCCGTCTTGTTGAGGTCGAGGGTGTACGACTGCATGCGCGGCTTGGACGAGGGCTGG
TCGGGGTCCCATCGGTAGACGTGGAAGGTCTTGGCCTTGGAGTCCTTGCCAATCTCGGGG
TCCTTGACGGTCGAGGTTTCCGTCTCGCTGATGGGCTTCCGTGAGGGCGTGGGGTTGATT
GCCTCGGCGGCCTTGCTGATGGGCTCGCGGGCGTGGACGTCGCTCACTGAGGCGAATGCG
CGCGTGAAGGCGGCGGGCCGGACGGCAGTGCGCCTTGTGGCCAGACGAGAGAAGGCTCGT
GTGCACTGCATCGTGACTGCCAGTGTGCTGTGGTGGTGAGGGAAGAGGCGGG
>TeaL_251363
GTCACTTCCTCCTTAATGAAGAATTCAATAACTTCCTCTTCAACATTCTTGCTGTCATTT
TCAATTTCATCAGTATCAACATTGTTTCTTAATTGAAGACGTCTGGGCTTCTGCTCAATC
CATTTCTCTCTGCATTTCTCCCGATATGAATTAAATTCATTCATCAAGGTGCGCCGCTTC
TCTACCAATTCCTTGGAAGCACGAGATGAACGCATTCGATCCTTGCTCTCAAACTGAGCA
GAATACTTTTTCAGGTTCTTTCGAATTTCCTTCTGCTCTTTCACAGAGAGTAGGGATGGT
GGACGGGGTCGCCACAGCAGCTGACAAAAGGCTCCTGAGTTAAAGCGTCTCAAGATCTTG
CCCTGGAACGACCAAACTGAGTAACCTGTGTCCACTTTAGCCTTCCAGAAGGAACAAACT
GTGACAACATAGCGCCCAGTAGGATCCCATTCAACATCTGAGGCTTGGAAGTGCTCTTGA
CTCGCCATCACATTGAAATCATTTGTATCTACAAATTCCAA
>TeaL_251364
CAACAAGAGTGAATTGCTGTTACAGTATAATCCAGTTCACAAGAAGATTCCAGTGCTTGT
TCATGGTGGAAAACCGATCGCTGAGTCATCTGTAATCCTTGAATACATCGAAGAAACATG
GCCAGAGAATCCGTTGCTGCCGGAGGATGTTTATGAGAGAGCCATGGCTAGGTTTTGGAT
CAATTTTGGAGAACAGAAGGGTCTTATTTTCTATGATTTCATCCGATCCACCAGAGAGAC
ACAAGAGAAAGCAACAAAACAAGTGCTTGAAGTTTTGAAGACCATAGAAGAGCAAGGCCT
TGGGGACAAAAAGTTCTTTGGGGGCAACACTTTGGGACTAGTAGACTTATCATTTGGATG
GCTTGTTCAGTGGTTTGAAGTCATGGAAGAAGTAATATTAGGCACTAGTAATCCTACATT
GTTAGACCCAACCACTTTGCCTCGCTTGTATGCTTGGGTTCAGAATTTGAAAGAAGTTCC
TGTGATCAAAGAAAACCTGCCCAATCGCGAGAAATTGTCAGCTCGTCTCAAACGCATCAG
AGACATCATTGTTGCAGGCCACGATGAGTAGTATTTCCAATATTTTGC
>TeaL_251365
AGCAGAGTATGTGTAGCACTGTGCCCGCATATTATCGACAGGATGTGGACGAGGCGGGAC
CAAGCACAGAGCAGCAGTCAGTGGTGGCAAGCAGTGGTAGTGAGTCACAGCTAGCAGAGG
CCAGCAACTCGGCGGAGCAATGTGCCGGGGCTGCCGGAGTGGCCAGCAGCTACGCTAACA
GCAGCAACACTGTGACCACCAGCCAGGCGGGGGTCGGCAGCAAGCGGCTCAGAGATACTT
CCAACCCCGCTGAAGAGGAGGCTAACAAGTCTATGCCCCCGGTGAAGCGAGGAAGACTGA
CACCGTCAGCCACAGTGACCGAGGGAGGGGAGATGCTGCTCAGGTCTGACGGGCTGGAGG
TGGAGTACCAGGTGCCGACCTCCTCCCAGCGGGACCAAGAGGACGACGTTATCCTGGTAG
ACTCCGACCAAGACGAAGACGATGACAGCCTGCCTGATGATGGGGGTCTCGATGATGTTC
AGGAGTTTGAGGAAGAAGTGGATACTGAAGAAGGCTACGAACTGGGAGAGGTCTATAGAG
AAGATCAGGAAATGGCAAGTTACGATGTCGGAGAAGGGCCAGATATTGACGAGAACATCA
CCAACCAAGACAACAATGAAGTGGAAGTCAACGACGACAGCAACGAGGTGCCTAACCAGT
CAGAGAGCAGCAGCAGTGTGGGCGTGACCGCAGCGGCGGGAGGAGTGGAGGGGAGAGCGG
GAGATGTCGGAGGTGAGGCTACCAGCAGTGGACAGGGTAGAGTGAGCAGCAACCAGACGC
AGCACTACACGCGGCGCACCTCGGCTACGCACATACCCCCACTCAACCGACAGCACCAGC
TCCTCCTGCCTGGAGGATATGAGGAAGTGGGGGACGACAGTATCGTGCCGAGCACGCCGA
CGCTGTTTGTGCCGCGACGCACCGACGGGTTCGGTGAGGCAGTCAGCTCCCCTCACGTCC
CGTCCGGCCGGTTCACCTTCTCGGACAACAACCCCCCTACCACCCGAGCCGGAGTTGCTC
AGGTGGCGTCAGAAGGGATGGATGACACGAGGATGGATCTCAGTCAGTTGGAGGATTCGA
GTACAGGCAGGAGCGTGCCTTCCACACCTCTGCAAGTGTCCCCTCAAGGAGAGGTAGGAC
AGAGCAACTCTGCCGAGGAACAAACCGAAACCAACAACAATCTTCACATTCCCACCATCT
CCATCTCGCAGCCCCAAGACATGCCTCCACCTTCAGAAGTGGAAGAGGCCAGAGTGGAAG
AAGGAGGAGAGGCGGAGGAGCAAGATAATGAAGGGGTTGAAGAAGCACTTGATGAACCAG
AAATGGACCCAGAAGAAAGCGGTGACGGTGTCAGTTCCGAGGGGGAGAAGTCGG
>TeaL_251366
CTGAGGAGCCATGGTATGTTTTGTTTATTTTCTTATTTTAAGATGCAAATTTTATATGTA
TTCATTCAGTTCAATGCTTCTCATAAATGAATAAATATAGCTGCTGTTTTCAATGGTTAT
AAGTGCCCTGTGCCTTTTATCCTATCAAGGAGTTTATTCATGTGGGTATAGGTTTTATAT
AGTACAGGAGTGGTACTATTTTATAATATTGAGCTTAAAATGAGTATTTCATATACAAAA
GATAATCATTTGAGTGTTATCTATCAAACTGCTATTAAAGAATGTGTTATTTTTTTAGCG
TCCTCTAATATTTAACCTTTTTATTTCCACAAGCTTTATGGAATATCCTTGATAGAGTAA
AGCATCATGTGCTTCTGATTTGTGTTCATTCAACTCATAAATTGAAATGGACGCTTTATG
TTAAGAAATTGTAAGAATTTAGGCCTGGTTTGGCATACCAGAAAAAATCCAAAAAGTCAA
AAAGTTACTAAAAAAGTTAAAAAGTTATC
>TeaL_251367
CCCCAATCCTCCCAGGCCGTGTTCGTGTGTGACTGGTGGTTCAACGTGCGCTGTGACCTG
AGTAAGCAGTTGTACCCCATCAACGCTCGTCTCTATAGACGTCCCAAGCTGAACCCCACC
AGGCCACACCGGCTCATCACCAAGACAAAACACTTCCACACTTTCTGTGATACAAGCCCG
ACTTTCATCACATCATTTCCTCAACTTGATGACTTTGAGCCTTCGTAAGTGAGATCGGCG
CACGACCCACAAATCGAGTTAACACCGGTTCTAGTTATATGAAGGAGAGGGCACTACTAT
GTACGCGTTTCATTTGTTGATATTTCCTTCATATAAATTTTGCCCCACATTGGAGTTTAA
ACTTTCTGTTGATCTACTCGAATTTACGTGGAAACGCAATTTACTGAGTAATTTAATCTG
TGTATGTCATAAAAAGTGTTAAAACGCTAAACCGTGTACATCAAGGCTGGATGGACCGGT
AACATTAAAATGTATTTAGCCTTAAGTAGTTGGGAG
>TeaL_251368
GGATTTTCGGCTATGCTACTCAGTATTGCACTTTTCCCAAAGTCCTAGGAGTGGTTTCCA
TAACAAGAGATGTTGTAAGAACCAAAATAAGCTGCTTCTGTGTACTATTTGGGCCTTGTA
TGGTGAAGAATAACAAGAGTAAAACATGGTGAGAGATATGCTTAAGAATTTGTCATAAGA
AAGTTGTGGAGCATAATTTTGAATGGATCTCTAACCACGTGGGTTTGAAGGAGTAATTTT
CTTTGTAAATTTGTTTGTTCTTTGCTGCAAGGTATACTGTTTAAATAGGCAAAATCCAAT
CTACCTGTTTGGATTCATGGTAATTTCAAATTGGTAACTGATCCTGGGTCTATGGCATGG
CCCACGGAGACTTTGCCAGCAAGTAGCTTCTTGTGTTGAAAAGACTTTTTTCCCGAATAA
CCGCAAAGCTAACAAAATTTTT
>TeaL_251369
ATCTGTTGCTGATGGATACATAGCTTGTGGTTCAGAGACAAATGAGGTAGGCATTCATGT
TTTATGTTGCATCAAGTTTCTTTTGATGGATGCAGGACCTAATTTACTAAAATACCAATG
GCACTGGTATCCCTTATTTTCTTAGATGAGAAGAATAAAATTCTATGCGAAGTGCTAAAA
TCATTTGACACTCTCACTATCCTTCGATAGGGTGAGGTAATTTGATATGAGAGAGATAAT
TGTTGTGGTTTTGAGGCTTTATTTGTTAGGAGAACTCAATGAATATAGACTTCCCAGAAT
ATAATTACCCACCCTCACGCCCCAGCAAAGAAGAAAAAGAAGAAAATGAGTTTGATTTCA
TATTATTTGATATTCTTGTGCTTCTTATTACATTAAAGTCTGAATTTCTAGCCAACTGAG
CTAGCCCCAATCGGTTTCTAGGGAGTTATATTTCAGGAGTCACAATTCATTTAGTACATC
GTTGCGGAAACAATACCAATCCCTTGTCTTCTTGCGCTGGTCTTGTTTGATTGACTGCAG
GTGTATGCTTATTATAAATCTC
>TeaL_251370
GCAACTATCAATGTGTCGTTTTCGATGAAACTATGGTGAAAGCTATATGAACTATAATAC
AAATTTTAAGTTGTACTATTGTTGACTAAGTGCATAGATAAACAACTAGGTAGTTTTTGG
GAGCAACTATGAAGTATGGATACGGCAATATTACAAAACCTAAGAAAAAAGGATATGGGG
CAAGATACATTGGGGGAAAAAAAAAAAAAATAATAGTATTGTATCATAAATAAGCTCAAA
AAGTGATGAGAAATCATTTTCCTCTGATTTTTGCTTGCTACTGGAAACTTTTGTGTTTTA
TAACTGGTTGTATTTTGTATATATCTTACTTTTGACCACCATTCCCTGTAAATATTCACG
TTGATACTCACGGGATGTTATGACCTTAATTTCTTTAACTTTTCTGGAACATTAATATTG
GCGCTGCATTCTTGGTGAAGACTAATGGTCTCATCTCTTGATTATCTTTGATGAAGCTGA
TAGTGCTGCAGAAGAC
>TeaL_251371
CGAGGTTTCATATATGTTTATCAGTAATGAATCAAGATTTTGAATACCCAATTCTTAGAT
CTTGAACACCTAATTTGTTGATTCCAATTTTTGCACACCCAACTCACATTCCACTTGAGT
AATATTCAAGATCAAAAAACTATCCTCAAACAAAAAAGAAAAAGCCTAATACTATAGAAA
CCAAACATAAACTCGAACACAAAAAATGTAAGAATAGAAAAGATTTTTCAAAAGTGCACC
AATCAATCTTGTAAAATCTCATCCATTCATACATTTTGTGGTACTATGTTTGATATCTGT
GTTCCTATTTATTTTTCAAATAAAATAAAGGTACCAAACAAATAGCTCTCTTAGTAAATA
TAGCTCATGTCA
>TeaL_251372
GTGCACATTGGGTTCTACAGGTTTGATATGCGTACTTTTAATATCTAAATTTGTTTTGAG
TGAGGAATTTGATCATATTCTTGTGTTTAAAAGTTTGTACATTGATCAACTTTTGACTGT
TGGGGTAGTGCCGACAAACATCATCCCGTTCAACTTGAAATTTGGCCTGCGCTAGACCAT
CCAAAAACTACTATAATGATTATAAACTAGCATAAGTTTGCAATATTTATGGTCTATAGT
AGTTGGGATTCATCCATCTTAATATTCCATCTATATTTTCTTTTTTCTCCTATGTACTTT
CTTCTCTTCCTTGCCTTTCTTACATAATTTCTGACATGAAAACACTTG
>TeaL_251373
ATCTAAAAGTCCAAACGTATCCTGTTACAAAATGTTAAACTTGTGCTAATGGACTACTGC
CACTTGGATTTTTAGAATATCTCACAAGACATGAAGCAATTCTCCATACATACACATAAA
AACATGCACTACCCATCCAAAGTACATCTTCGATACCCTACTCAATTGATGGCCATTGGT
ACTTCTAAAATAAGCAAGTACATCTTTAATACCCTTCTCAATCGAATTGACGATCCATCG
ACACTTCTAAAGAAGCAGCGATTACCAGCCATAAGCAAAACCAAACCCAACTTTATTACA
GAAAACATCCACAAAGAAACTGGTCAACGTGAGAGAGTAAGACAAGGGGCTAGATTTCTG
GCCCAAGATGAAAGCTTGTCCATTCATACAACTAAAAAACAAAATCATTCCAACTAATGA
GCTTCCACTTGGGACGACACTAACCAACATGTACCCA
>TeaL_251374
CCCACCACATAATCAAGTCCCTCCACCCCAACATATAAACCTCATCCATACACTGGTCGT
CCCCTATGACCCCAGTATATATATCACCCTAGCCCACCTGCCTAAGCTGGCTGTGTCCAT
TCCTAAAAGCACAGATTTGTGCATGATGGACGCATCCACATTCCAACTTGAACCCGTGGT
GGTGATAGTGCTGAATAAAGGGAGATTGACCTGTACTAAAGCAGTTGAAGAAGATTCAAG
CTGATATATCTATCTGGGGTGTGCTTATGGCTTCGCGAGTGCACAGACAAGTTGTACTAT
CGGCGATGGATAAAGCCAAATTGTCCATCGAAACTACTCCTGAACAGCTAGTCGGACTGG
TCTTCCTGAGAGGTGCTGCGCCGACTTTGACCTTCTCAGACAAGGAACTACCGCCAAAAG
GCTCTGCACACAACAACCCTTTATACATATCAGTGGAATGCCGG
>TeaL_251375
CGCGGTGACGAGGAAGAAGAAGGCGCCGATGATGGCCACAGCGAAGCAGGCCGTGTTCAT
GCGGCAGGCGGTGCCGAGGGTAACCGGGATGGTGTAGTCACGGCCGCTGTAGGCAGTGTC
GCTCTGAAGTCTAGCGTTGGAAAATCCATTTCCGAGAGGGGTGTAGACATAGTTGCTGCA
AGAGTGGGCACCGTCGCGGGTCAGGACTGCGATGGCGATCATGGCACCAACGAAGGCAAG
GTCAAGGACGATGGCCAGGAAGGCGAAGAACGAGACACCGCCGAGGCAGCATGTCAGAAG
GACTGCGAAGATGGTGTAGACGACCGCAGCACCCGAGAGACCCTCGACTGCCCTCCAGCG
GTCGAGGATGGTCAGGTTCCTATCCGCGAGCACCGCAAGGAAGTAACTGAAGATGCCGAG
GATGATAGCCGCGCAGCAGAAGTTGATGAGGTAGAGAAAGCTCTGAAAGAGACGCAACGC
GCCACCCTTGAAGATACCCATGATGAGCTGTAGTCGTTAAGCGTGTATGGGGTGACGGTG
ATGGACG
>TeaL_251376
AAAGTTACCTGTAAACAATGAAGAGAAGATACCAAGGTTGTAGTGTGGTCCCAAATCTGT
GTTGTGTGATCCTAATTTGGTGAATTGCGAGTCGGTAAATTGCAAAGCAACAAAGGGAGA
CAAAGAAGACAAAGAAAATATGAAGATACTTCACAAGTACTGTGAATAAATAAAAAAAAA
TAAAGAATTTCATACACTTTTAAGGTTTTAGAGTTTTAACCTTGCTGTAATTGGAGTTGT
GTGTACTCACCTAAAAAAAAGTTATGTATCAATATTTAATTAGGATTGGGATTGAGATTC
CAAAAAAAAAAAAAAAAAA
>TeaL_251377
CATTTTCAAATTTCTCTCATTAATGATTTGACTATAGATAACAAAATGGTACCCTTTTAA
AATCTATGGGGCTGTGATATTCATTATTTTTAATTAATGTATGTTTTTGTTAAGTTATAT
TTCATCTATTTGATCGTAGTCTTATATATTCAAAACCTCTTAATCTAAAGCTGTTCTCTA
CTCTTAAAACATTTATTCTACTATAATTTCGTTGATCAATACTTTTAACAATTAACATAT
CTCATGTAATCTTGTCTTCAACATGTCTAGCCACTTCATTCATTAATTGCAAAGAAAACA
TTCAATAATTTATAAGCTTGTAACAGTTTCATTTAACCCAAAGATTCACATGCTTGGAGA
GTGAACTTTTAGTTGCAATATATGTATATATATTACACAGATAT
>TeaL_251378
TTAACAGCAAAAAACAGCCCTTTATAATGATAAGTACCATACATACATATGAATTACATC
AAAGAAAGGATGAGAAAATGTAAAAAGCATCAAAGCATAACCACACGATTCCAATTAGGT
TGGCACCACAACGAATGCCCACTAAAATTGAATAAGTTAAGAGATCAAATTGATACAATT
AAAAAAATGAGTTACCAACTTTAGCAATAACAAATATTATATTTATTTGTTAATGTATAT
TATCAAATATTAAATTTCTTTTGAAGAATGGAAGAGAGGATAGGGATAATGGTTTCATGA
AATTGTTGAAGCACAATATTGATTTATTTTGGGCCCAATGTATGATCAACATTCATAATA
CTACAGGTTCCATTCTTCTTCTTCACTACTATCTTTCAATAGGGACTAACGTAAAATTTG
AGTCAAATTATATTAGTGAAAATTGTAATTAACCAATCAGGATATAAGTGGAGTGAGAAG
GTATTCATTGTTATTACATTAAGGCCTCGTTTGGGAACAGGCTAATTTAGTAACTTTTTG
GCTATTTGGCTAAAATATGAGCTAAAAAAAACT
>TeaL_251379
CGAACTTCGGGGCCGATTGGGTCGTGAAGGTGAAGCGAAACTTGGCAGAAGCGAAGAAAG
ACAATGACTTTATCTACCATGAGCGCATTCCTCTTTCTATAAATCTGATGCCAATCACAC
GTGCGGTTCTCGCTAAAGCTCAGCCAATGCCGGCCAGGTTGTCTGCTAACTTTAAAGATT
TGTTTGAACAACTGGTCCCCATGGCAGTCCACCAAGCTCTCACCGCTTACGATAACCGCA
AGAACGAACTGGTCAATTCTGAAGTGGCCAAACTAAGAGATGCTACTCAAATGCTCAACA
GTATACTAGCGTCGTTGAACCTGCCTGCGGCTCTAGAAGACACGACAGGACAAGCTCTGC
CTCAGTCTCTGGTTGCTAAGTCCTCTGCCGTCCAGGAGCTTGGCGGCATCAACAACATCA
ACAACATGCTGCGCGAGTTGCCTGACTTGCTCACACGCAACAAGGAGATCCTAGACGAGA
CTGAGCGGATGTTGACCGATGAGAAACAGTCAGACGATGAACTGCGGCGACAGTTTGGGG
A
>TeaL_251380
CCATTTTAATTTCAAAAGCACAACAAATTTTTACTTTTCTACTAGTTCACAATTCAAAAG
TGTTTTTAAAATATTTTTAACTTGGTACCATATGTAAAGTATACACAAGTATACATAGCA
ATTACAAATATTTTATCACAAAAACTTGTATAATTTAAACATGTTAACCTACACCTCATC
ATTTTATTAGAGTCCAATTATACGATTCTCAAGTACTCAACTTTATTCCGAAGTTGCAAG
CATGATATATTTATATTGATTCCACAATTTTGTAAAAATTAATAAGAAGTTACTACATTA
ACCAAAATTATCATGTTCACTTTAATATACATCTTCAATTAATAATTTTAAAAACTTCAT
CAATATGTTTTTCAACATAAATGAGATAGACAAATGCATAACATCAATACTCATTTATAA
AATG
>TeaL_251381
AAGAATTTTAGGAAATACTTGTAATTTGTACTACGGTATATCATATGTTGTGTCAGTGGT
ATTCAGAGTTTGTTCACGCAGTAGCATAGAATGCATCCAGCTCATACTAATGAAACTAAA
GCCACTGGTAGGATGCAAATTTCTGCTGTCCCTTTGGTGCGTGGGTTTGGTTGCTTGATC
TTACACATCATTTTCTGTTAAATGAATCATCATTGATGAAGAAAAATAACAGTGTTGCCT
GTGTTTCTTAGCGCATCTCCTAAGCTATGTTACATGCACTTGGGAGCAGGTGTCAGGTGT
GGCTATGTGTGTAAGTGTCCAATTCATTTAATTCCCATGTCCATGAACACGGTGACAAAA
CAAAATATTTCTACTCTCAGAATACCTCTTTTATTTTCTAAGGTAAAATGGTGTTCACAA
GGTGCCATACAGTATTTCATGCATACTATGTGGTTTTATGCCTACCTTTATGGTCAACTC
AAGTTACTTAATATGTTTCTTAGGTTAATGTTCAACTAAACATGTTGGGCACACATCTCA
TGCCCTTACTCAAATGTCAAGTGTCCGACACGTGTACTTCATACATTTAGAACAAGCCAT
GTAATAAGTCATTAGAGGGCCTACTTCTGTATATGAATATGATGACAACTGACAATTCTC
ATTAAGAACTTGCAATGAGTTCTTACACTAGCACAAAGAAGCTTCTAGAGCTAGTTTTAT
ACTTACCTTCAAGTCTGAGAATAACCAAAACCATGGAATGGAATCAAATGTGGCTTGTAT
GACATAGATTTAACACAAAACTGATGGATTATTTG
>TeaL_251382
CAACAAGCACCTGTTACTATGCTCCTCTCTAATTTGGTAGAATATCCTAAACCCCACTCT
CATCAATTCACATATATAGAGAGTATATAAATGTCAAGACAATCAAATCAAAAAAGTGCT
ACTTCCATAATATTCTCACCTACTTCAACAACATTGAAAGCAAAATGTAAGAAAGAAAAA
TATGGTGAGGAAGAGAAAGGTAGAGGAAGGGGAATAGGAGAAAGAAAACATTGATGGAAA
TGGAAACATGGGTTGGGATCAGCTGATGAACATTGAGGCTGCTGCACTTGTTGGTGGGGC
CCGAAGAGCTCGCAAACGCTACGTCGGTGTGCAGCAGAGGCCATCAGGGCGGTGGGTGGC
GGAGATCAAAGACACCATTCAAAAGATTAGGGTATGGTTGGGAAAATTCAACACCGCTGA
GGAAGCAGCAAGGGCATACGATAAG
>TeaL_251383
ACCCCTGACGGCCGCACAGTTAAGAGCACATTCTCCGTCGATGGCAACAAACTCATAGAA
ATCCAGAAGGGCGACAAGGACACTAAGATCGTCCGAGAGTTCAGCGACAATGAAGTCAAA
ATGGTGTTGACTGTGGACGACATCGTCTGCACCAGAATCTACAAGCCTGTAGAGTGAAAC
TGCTTACTCACTACTCGCTGCTGCTCACGAGGTGACCCCAGGATTCTGTAATTTACATAT
ACTGTACCTGAACCTATGCTACTGTGTTCCGCCTCTTAAGTTAACATTCAGACATTGTTT
GGTATCATAAGTAAATTGATATAACCTTTATAGATTTCAGTTGCCTGGAAACAAATATTA
AATTGGAATGTTTCTTTAAAAGAACATGTTTCAAGTTTGTGTTTGTGAACTGTTTAAAAA
ACGTCGATACTACCTGGTTTTTGTAAACAGGAGGTACAGTGAGTACTAATAACTTCAATG
TAAATTACAGAATAATGCCTCACCGAGTCATTCCTTGTTTTACTTCTGTTGCTGTTTGTT
GCAGCATGAATATAAGTCATTTTTTATAAATGTATTTATAAAATAATATGTTTAAGTTTG
TTTTTAATTTTGTAATTTCATAATGAGTTTGTAGTTAAAAGTGATTGGATAACTATTATT
AAATAAACAGCTTTAAGAGAATAAACAACATATTAAAAATATGTTTTATACAATCCAC
>TeaL_251384
GTACGAGAGGAACCGTTGATTCAGATAATTGGTATTTGCGGCTGTCCGATCGGGCAATGC
CGCGAAGCTACCATCTGTTGGATTATGGCTGAACGCCTCTAAGCCAGAATCCGTGCTTGA
AAACGACGATGTTTGTCCGGCGCAGAATAGTTGCGTTAAAATAGAGTACTTGTGCTCGTG
AACCATAATCTGCGAGTCATTGTTGGTCGGACGGAAAGGTCTGATTAGCTTGCTTGCTAT
TGCATTTGAAAGATGTGCCGGGATAGATCCTTTGCAGACGACTTAGTTGTCTAGCCGGGT
CGTGTAAGTAGTCGAGTAGCCTTGTTGTTACGAGCTACTGAGCGTAAGCCGGTGC
>TeaL_251385
TCATGACATTGGGTGTTTTGGCACCATATCGTGGGCTAGGTATTGGTACAAAACTGTTGA
ATCATGTCCTTGATCTTTGCTCGAAGCAAAACATTGGTGAGATAACCTTAAAAGAACTGC
TGTTTGAATATCATTGTTCCAAGAGAAGTTATTGGGCGCTCTTGGAGCTACCTAGACCAA
TCACAACCCCCATGCTAGTGGGCCCCATCGTTCTGTGTTGGTTGGTAGTGACCCCAACTA
AGAGGGGAGAGATTATTGGGTGTTTGGGTGTTCCTTGAGCAAAGACACATTGTGCTCCAG
GACCCGCATTCAATCATATACAGCCACCCTTCTTGGTGGTGATGCCACTGTCACTTTGTT
TGTTTCAGCAGAAATATTTTTTAGAAAGTGTTCTCATTTTTTTGGTGTTTAGTACGATGG
AAAACAGAAGTCCAGAAAACAAGCTTATTTAGGTAGAAAATAATTTTTACTTTTATAAAG
TGGAAAACGTTTTTCATATCAAAATCTTACTAATATCACCACACTACCACCATCGCTACC
GCTGCTGCCGCCTCCACCAATCCCGTCATGATGTCTACCACCCACCATCACCACAAACAC
TGCTACCTCACCACCACCACCAATACGATGACTAGCACATAAGCCTCATAGTTGCATCCA
AACATAGGAAAGTGTTAAGAAAACATTTTATGGAAAAAGTT
>TeaL_251386
ACCAGTGAAATACTTATGAATATAAACTTAGAGTAATTCAATCATGCTGAGTAAGCTACG
TCTTGCAACGGTCAAAACTGCGAGTAATGTTCAGCCCCTTGGCTGCCAGACGCCGGGTGA
TCGAGTCAACCACCTCCGCGTCGAACCTCTTCTCCCTGGACATTATGACAGTGGCCAGCC
TGTGGTTGCCACACATGGTCAGAGCCATGGTGTTCTCTGCAGCGTCATTCACTTGCAGTT
TGCCGAAAGGAACTTGCTTCTTGTTACCTTTCTCTGTGGTCCAGAGACTGGGCACGGACG
GGTCTCGGATGGTCATGTTGTACACTTTGCTCTCAGAGGCGTTCTGTGAGTCATAGCTGA
ACTGCAAGTGAGTAGCGTCGTGCAAGGTGAACCGTATCACAGGACACGAGTGGTTGTTGC
GTTGCCGTGAAGTTTGCTTCACACTGTCGTGCTCGATGCCGCGTACGGCGTACCACTTGC
CCCTGATTTTGCTTACGTCCAAATCCGTGTATGGAGTCAATGGGCAATTGACAGACTTCT
TAGCAGAGTGCCCGGCGAGCAACCCCGGCACAACGGCCAATAGAAGAGAGTAGAGCAGCA
TGATGTCTACCAGGCGGCGGGTGG
>TeaL_251387
TCTTTTTTCACCCAGATTTACTCCACCATGATGCCAATCCAGCCTAGGGACCACAATCTT
ATTGCCCCTACCACATATTAGGCAGACCTTTCTGAATATGATAGACAACACAACTAAGTT
TCTTTGTTATTTGGCAGATGGTGTGTCGTATCACAACACCAACGTCAAAGGCTCGAAGCT
TTGGTAATCAAAAAAAAAAAAAAAAAAAAAAAAAGGAGAAATTTTTTGGGTTAAAAAAAA
AAAAAAAAAAACCCATTTGTTGAACTTTCCTTTCCCCTTGTTCTTTCCTAGAACCAATGG
AGCCTAAAAAGATGACAACAATAATAGAGAGCTCTAATTTTGAAACTCTAAAGAGAACTC
TAATAAT
>TeaL_251388
TTAAAAATCAATTTGCCCCCCAAACTATACCTTAAAAATCAATTTGACCCCCACGTCAGC
ACATTCCGTCCAATTGTAGACGGAATGTGACGGCAGGGGCCAAATTGATCAAAATTTTGA
AAGTTTGGGTGTAAAATTGATATTAATCGAAGTCTGGGGGTCAAATTGAAAAACACGTGA
AAGTTTGGGAGGCAAAATGATATTTTCTCTACATGTGGGACACATGCCTTTATGTCTAGT
GGTAAAACAGTCAAGTAAGAAATCCCTTTACGTGTAACATTGTCCCTAAAAATGATTGAC
ATCATTAGCAATTCTTGACATTTATCTCGACCCATAGTAGTTCATATAGAAGACATTAAC
AATAGATAAAATATTTTGAGCAAAACATTTGTGTAATG
>TeaL_251389
ATAATTTGAGGGTATTACAGTCATGTCACGTCATAGTTAACAGTGTTAACGGTTGCACTT
CGATCCAAAATCACATGGGGGCTTTCTAGCTATATTTGAACCATATAGGGATAAAGTGCA
CTAGTCTCAAACCACAAGGGCTAAAATGAATTTTATCCTTTTATATATTGTGGGCCAGAT
TGACATAATTTAAACATCGAGGATCAAATTAAAACACTTTTATATATTGAGAATCGAAAT
TGACACAACTTAAATGTTGTGGGACCAAAACGACAAAAGACTCATACTTTGGGGAACGAA
AAAATACAATTAATCCATTGTTATAATTTTTATAAGGGTAAATTATACTAATAATTCTTA
CATTTATATTTATTACAACTCCCCCTTATATTTTTTTGTCAATATAATTATTTAACGGTG
TTAACCTTTACACATACTTTAAATGATAAG
>TeaL_251390
TTGAGAAAGAAAAAGGCTAGGAAAAAGAGGAATATATTGAAGGGAAGGATTGGGAATGTG
AATGAGTGATTTGGATGGAAGTGATTGTATTGGGGCTAAACTTCCTATCCATTCAAAATT
ACAAAATCTACAATGTTATAGGTGGTGGCCCTATTGCCCGGGCAATTTAGTGTGAAAAGA
CAAATTATCCTTCTGAGAGAATATGTGAATCTTGATTTAAACGGAATTTTTGTCAATTCA
CAAATAATTTGACCATGCTGTGTTGTAAACTGGGGGATCTTGGACTGGGCACCTTGTCAA
ATGAGGAGTTGAACTCCAACTGCTCATATATTGGCATAATTGTTAAATTCAATGTAAAAG
AGAGAAATACAGAGAGAATAATGTATC
>TeaL_251391
AAATGCTCCACATACTACAAAGAATTAGGTCAAATAAAAAAAGAGATTAAGGGATGATGG
TGTTTGTATATAAATTATCATCTATTTTGATGTTTTCCGAAAATTAAATTTCTTTTTTGA
GTAAAGATAAATATATTATTATAGGATGATTGTCATCTTCTTTCCACTGAGGATTAATTT
TGAAGATCCCCGTCAATTTAAAGATTTTAGTGGGCCTAGGAAATGTTATTGATACACAAT
AAACTTTAAAAGCAAATAAAAGATGATTCATGGATAATTTGACAAGGTCATTCACCTAAT
TTCTCATGATAATAATGTTTTCAAGGCCTGAGGCTGTAAATTTTGCCTGAAAACTCTGTT
AATCCCTGGCTGAGATTTCAGGTAGTACTAATACCTTAAAATCTCAATTTGGAAGCACTA
TACTAGTCAAGCAAAAGGGTGTCAAGAGGTAGCTTTTAAATTAAGAAAACAAATATGTAA
CAAAACAAATGGTTTGAAGGGTTCACAGATTTTTCTTTTGGTTCCAGATCATTGATTTGC
A
>TeaL_251392
CTCCCAACAGCAAATCAACATACCTATTAACAGAAGTCAGAGCATCAGTCAAATGTTGTT
CACGTTTTCGCTAGCAGGACAGAGTGGGAATTTTGAGAGGATGCCATTGAAAATATAATA
CATATATATAATTCATCAATAGCCAATGCAAGTATTTTCAATGGAGAAGCAATCTTAATT
ACAAATATTAAAGGAAAAGGTGTTCTTACTTGTATCACTTTTATCTTACAGATATCAGAA
AGCTTTGGTGTTACCATTGTTGTCAAATCGTGACGCATATCGCATATTGGATTCGGGTAT
CATGAGATACATCTAATAATAAATGTCTAATAAACAAGAAAGGTAATTCACAAGAAATCA
TGTTCATGTACATTACAAATTAAGAGTGGAGAAAAATCTATAATACCAAAAAAGTTTAAT
GTTCCCTATTGGTTCACTTAAGAAAAAGTACAAAGAAAGAAAAACTAATAGTTGCATAAG
TCAAGTCACTGTGTTTGCCTTCTGTAGTATCTGAACATATCATGTATAATGTGTTAACAT
CAATCTGTTTTCAGAAGACACTACATCAATGATGTCAGTTTTCCATAACAATGGATACTT
TGAATCATACTGTTGCTCAAACTAAAAGAGCATTTTGTAGGGGTGCAAGATTGCTTATAT
GTCATTAATTAAATAACAAACTTCTAGGTTAAAAAGAAAAAAAGTTAAAGAAAAAGGTAG
TATATAGAAAATTACCCATTATGCTCTAGTCCAAGC
>TeaL_251393
ATGAAGGAGATTGGGGGAAGAGAGGTAATTGCAGCTATTCAGGAAATTACATTTAACCTT
TTGATTTTAATGATTTTTGCCTCAGTTTCTCTATAATTTGACCACCCTATTGTTTTAATC
AACTTGAGTTACTAAATCTGTTTTCTGGTGCTAAAGCAACTTCACTGTGGGTTGTAATCT
GGATGTATGCAAAATGAAATTCACTGCAACTATATGGGTTTCAATGTTTCTTTCTTTTGC
ACACTACACTATCATTGCGTACCAACTTTGTAAACAGGAGTACCATTATATTCTCTATGA
CACTAGGATCCTTATTTTTAAGTATTTCTCAACTTTCTTAATGCCGTAGAATTATCAAGT
CCTAAACTTGGTTTCTTATATGATTTTCATTGGTGACTCATCCACTTT
>TeaL_251394
GCTGGAGGTGCTCCATAGGAACCACTGATTGATCCCAAGCTATCTATTCCTCCTAAGCTT
CCACCTCCACCATTACCAGAAAAGTGTGGAGCAGGACCACAGCATCCTCCACCTCCTCCA
CCGATATCAGCTGTGTCAGTATGTCCGCTGATGCTCAGTAAAACGCCAGAATCTCCATGT
GTGTTCAGATCCAATCCAGCTCCTGATACACCAAAGCCAGAATCACCTCCTGAATGTCCA
ACCCCTGTTGGTGCGCCGTAGGTTTCACTAGGTCCAGATGGTACTGGGGGTGGAGGACAT
CCGTAAGAAGAATCTATCCCAACGTGACTTCCACCATGACCAAGATCTCCCCC
>TeaL_251395
TCTTGGCATATCTACATCCTAATGTTTTAGAAGTTCTTGTGTGGTATACATATCCTTGAT
CTGCATCTTTACTTCAAGGAACTGCTCCTTCCGCCATATCATACCCACCAAATTATACAT
GCTTGTTGGGCTAAGTTAATGTACAAGGTTCCAAGTGATAAACTACTTTATGTGGCAGAG
TTATTAGTAGCATTTAGAATTTGGATATGGCTGAATATTTAAACCCAAATTATCTGACTC
TTTGAGGTGTATTATGAAAGGGTTTTATACTTATGTTCCTGTATACTTTCCTTGGCTACT
TAAAAGGTTTTAGTGGTTGATTAAATTTACTGTTTGTTAGAACTCAAGGTGTTTGTGATT
GATTGTTGACAGTTGTGATCATCTGCAGGACCCAGATTTGTTACTATTG
>TeaL_251396
ATGAGCTGTTAAAATTTTTTTCATTTTTAGGTGTTGGAAACTACAGATGGACAAAGCAGT
GATTGTGGTTTTGCTGAAAGCAGTTGCAAGACAAATGTGGACTGTGTCAAACCATGCCGT
AATCAATTCTCGTGTCTCCAGTTGAATCTCTGTGTCTCTAATACACTTGGTGGGACTCCT
TGTTGCCGTATTGGTGCTCATTCAAGTGTACACTAAATGTAACCAAAAAATCCATATGAA
ATGAGAGTGTATTACATTTTGGTTCTCTTTTGAACAATTTATGAGCAATATGAGTGATTC
AGTCTCTTCAGCAACGGATCTCATGGCCATCATTATTTATTGAGTGACGCACTTGTGTCT
GAAAAATTATTTTGAGGTATATTATGGAATTACAAAACTCAATAATAAAACACAGTCAAT
AAATAGTAGAGATACGAATAATGTTATTCATA
>TeaL_251397
AAATTGGTAACTTATACAGTTGCAAAACAGCTTCTATTCTTAGTATTTATGTTTAAAACA
TCTACTAGACTAAGTTTAACAAGAGCCTAAGACAACCTCTTCATATGCGTACTCCTCATA
TGTTTATGCGCAAAAGGTGTACAAGGTGCATGCCTCAAACTGTGATGCACAAGCCCTTTG
GGGAGTATAGCCTAAAATCAAAGCCTCTTAAAGCATTGAGCCACAGCCTCGATAAAGCCC
TTTAAAACTTTACTAAGAACTAAGGACATTGTTGCCTTGATGACTATGTGGCAATAGTTT
TGAGTTGTTGCCTTTCAATGCATGTATTTTTTTTTTTTTTTCCTTCGTGATATTCGGTGA
CACTAATCTGTTTCATGGAGGGTACAGAATTATAAGACAATATACTGTCATTTATGAACT
GCTAAAAATTGCAATCTGTTGAATGAAAATAATGTAACCTCTAGTGTGA
>TeaL_251398
CTTTTAAGGACAAAATAGTTTTGGACATTGGATGTGGGACAGGGATTCTATCAATGTTTG
CCGCAAATGCGGGCGCAGCTCGTGTCATCGGCATTGAGTGTTCCAACATCGTCGAGTACG
CCAAGCAGATCGTCAATGACAACAACTTATCTGATGTGGTCACAATAATCAAAGGCAAAG
TGGAGGAAGTCACTCTGCCAGACGGCATCGAGAAGGTGGACATCATCATTTCCGAGTGGA
TGGGATACTGCTTGTTCTACGAGAGTATGTTGGACACAGTGCTGTTCGCGAGGGACAAGT
GGTTAGCCAAGGACGGACTCATGTTTCCCGACAGAGCGACACTGTTCGTGTGTGGAATCG
AGGATCGGCAGTACAAGGATGACAAGATCAACTGGTGGGAGAACGTGTACGGTTTCGACA
TGAGCGCTATCCGCAAAACTGCCATCAGTGAACCCCTCGTAGATGTTGTTGATCCTAAGC
AGGTGGTGACAAACAGTTGCCTGATCAAAGAAGTAGACCTCCAAGAAATAACCAAAGAAT
CTTTAGATTTCAAATCTCCGTTCCACCTTCAAGTGCGCCGGAATGACTACATTCAAGCTC
TGGTGACTTTCTTCACTATCGAGTTCACCAGGTGTCACAAGAGGATAGGGTTCAGCACCG
CGCCTGAAGCACCGTACACTCACTGGAAGCAGGTGGTGTTCTACCTGGACGACTATCTGA
CTGTCAAGAGGAACGAGGAGATCTACGGCAGTTTCTCCATGAAGCCGAACAAGCGCAACA
ACCGCGACCTCGACTTCACCATCGAGATCGACTTCAAAGGCGAACTGTGCACTCTGCAAG
AAGAGAACCACTACCGGATGCGTTAATCTGAACACAAAACCAACACTCAAGGCCTGAAGA
ATGCATTTAGTTTTTTAATGTTTGTCAAATATCTGCTCCATCTGTTTATACTAGCGATAG
TTTAATGTTTGTGCTTTATACAAGAGTTTTCATTCATTTAGTACTTTTGAAGATCTGTTT
TAATTCCAAGAAGGTGTTCCTTTAATGGTCTCAATGTCAGTATTTTTTAACGAATTATGC
ACTAATGATGTGTTAAGTTTATTGAAGTTACACACACGATTTTTCGGCTCAATTATCA
>TeaL_251399
GGGGGCGGTGGCGGTGGTGGTGAGAGGAGGGAGGCGGTGGAAGGAGATGGAAGGGGTGGA
TTGGGAGATGGAATTGAGGTAGGAGTGGGGAGGGGGGTGTCGAAGAGGCCGGGATGTGGA
CAGAAAGGCGGTCACCAGCGACAAGCTTACTCTCCCCTTGGCTTTGAGAGTGGCAACAAT
CCGTTCTACCTAAGGTTTCCTAACGAGCCGTACTACCAGAATCACCATTTGCGAAGACAG
TACCCTCCGCTGAGTCTGGGCAAGTTGCAGCTAATGATCGATACAGATCGAATTGATGTG
TCGAAGCCAATTGATCTGGCGGCACTCTGCAACTCCGGGCTGTACGACTTTGACCCTGAC
ATGAAGCACTTCGGCGTCCATCTAATCGATGAAGACGG
>TeaL_251400
AAACAATACACGAAACAAGTTTTCGCTTCCAATTTGGAATCCTCGTAACAGAACCTAGTA
CTAGGATAGCATTTCCAAAGTTTGTTATTATAAAAAGCGATAGTTGTTGAAGGCATTCAA
TTTTTGTCAATTAAGATATAAACAACACTGAAACGATGATAGACGTGTGTTGTGTACTTT
TCCTGCTTCTCATGCATATTTTCCTACATCATCACAGCAGAGATTGCCAACGTGGTGACT
CATAACGGCTAGAAATTTGAATGTACAACACAAATTAAACAAGTATAACATCTGAATGGT
TGAATTTCAGGCATTTTAGGTTGCAATCAATGGTGTCTTGAAAACAAGTGAAAGACACCT
CTTTT
>TeaL_251401
GGCAGTTGGCCTTCTGGTCAGCTCCGTAAGTGCAGAGTTCTGCTACACTGATGTCGTCCG
TTCCTGCGGAGCTATCGGTGGTGGAATCAAGAACTGCAACTCCAACTATTCCGGAGTAGA
GACTGTCCAGGCCGATCTACAGCACTATACCGCTACTCACATTGACCAGAACTACCAATA
CCTTCTCATGTCAGCCTACTTTAACAACTACGAGGCAAACCGAGAGGGGTTCAGCAAGCT
GTACCGCAAGCTGGCCGATGATGCTTGGGAAGACTCTATCGATCTGATCAAGTACATGGC
CAAGCGAGGATTTAACATGAACTACGACATCACACCGAGGAAGAAGGTGAATGTGACATC
ATACAAGATGTTCGAGTTGAGCAGCCTGGCCACGGCTCTGGACATGCAGAAAGTGCTGGC
GGAGCAGGCTCATGAGATCCACAGTGAAGTCACAGTGCGCAAGAAGAAGTACCATGATGC
TGAGACCATCAACTTCATCGAGAAAGAGTTTGTTTCCAAGCACTCCGAGAACATCCGTGA
ACTCGCCGGACACGCTAACGACCTCCACCAGTTGATCTCCGACAACAAAGACCCATCGTG
ATTCAAATGTGTTATTAGTTTACATGACATAATTTAACGAACAAAATACTTGTTAAGACT
AGTTTCAGGTGGGTTTCTCTCACGGTTTTAAGCACATCAACTATTTCTATTGTACAATTG
ACAAGACAAAATATTAAGTTGAGAATGAGTGTGTATATTTTAGTATCTTTGTAATTTTGT
AACCTTAAGACTACTGTTATGTATTTTGTTTTAAAGATGTAGAATAAAG
>TeaL_251402
CACAAATCCAAGAAAGACCTCCTGCATATCCATGAGATGAGAATATGTCAATAAAAATCA
TGGTTACTTCCTTGCAAAATATGAATGAACACAGAAACAAACAAGACTACAAAAGCTAAA
CCACATCGACTACAAAAGCTAAACCACATCAACTACAAAAGCAGAACTAAAAACTACAGA
CAAAGAATTGCAACTTCTAGATAATTTTAAAAAAAATAATAATAAACAAAGAAAGTAGCA
AACGGATAACATCCTTAATGTCACTACATACGTATTTTGGTCATGGTATATTAAGTTTAT
GTTTGGATCATCGATTCGTGAACATATTTGTTTCATTTTTCTTTCTCTAAATAAATTCAT
AACCCAAACATAGCATAAGGTAGTACCAAAATCTTAAAACAAAGGAACTACAAGAAGAAT
TTGAGAACAAGAAGATCACAATGAAGCAGA
>TeaL_251403
AATCAAAGTTATATTTATAAAATAAACACATTCATGAATGTTTGTACATCCCTTTCACGC
CGAACAATCACCCAGAATGGTCTAATCGAAGAGACCGAATCCCATATCGTCGTCGGATTC
GTTATCGCTTTCTTCCTTCTTCTTCTCTTCTTTCTTTTTGTCTCCAGCAGGAGCGGCGGC
GGCGGTTTCAGCAGCTGCGGCAGCAGGAGCACCACCAGCAGGCGCAGCACCGACGCCACT
GCTGATGTTGGAGATCAATTCTTTGACGTTGACTCCCTCCAAAGATTTGGCGAAAAGTCC
CGGCCAGTATGGCTCAACGTCGACATTGGCCGCCTTCAGGATGGTCTGGATCTTTTCTCC
GGTGACTGCGACATCGTCGTCGACGAGGATCAACGCGGAGTAAACGCAAGCTAATTCAGC
CTTCGACATTTTTAAGTTTGAGTTGTTTTTAAAAGTGCAAGTCGCCGGACAAAAGGCCTT
AGCTCGTACGAGAACAAGC
>TeaL_251404
CAAATGCTGTAGATTTTTCATTTATCAAAGAACATGGTACAATCTTGTGACACAAGAATA
TTCATGATGACTTATTTCTGATCCGAGGGAGTTTATTCTTTTATTCATTAATATTTATTT
GTGTATATATATCAAATGTGTACATCTAAGATTATGCGAAAGGCTGTTGGTTATTGCAAT
CAAGATTGTTGCCATATCCCACTCCGAACAAGTCACAGTATCTTTTATAGAATCCGATCC
GGTCCTCTGCCTGTGCATTAGAGCCTTTGCCACATTCAAGTCCGCCATTGATGATGTTTG
TAATCACACCGTAGCCAGGGACCCGACC
>TeaL_251405
GATTCCAGTGAAACTAAATGATGCACATCTAAAGAGACAAAATTTGGAAAGAGCCATTGA
AGACTACATCAATGAATTCAATGTAAGAAAATGCCAACTGTGCCAGAATGGAGGGACAGT
GATTCTGCTGGATGGACAGTGTTTGTGTTCCTGCCCAAACAAATTTCAGGGAATTGCTTG
TGAAATCCCAAAATAGAAAATCTCTGAAGACCAGCCTGAAGCACTCAATGACAAGATCAA
CTGGAATCTAAAGCATGATGATGTTGACCTTTGCTGACCCTCACGACTTCAATGAACTAA
AGCTTGGACTCAGTCAACTGCCCCTTCATCAATATACATCTACCCTTAGCTTAAAACTTC
CCCAATTTTGTTCTTCTGCTTTGGAAAAAAAACCCCTGGG
>TeaL_251406
CCAGCTATCCACTCCGTGACAGGGTGTTCCACCTACAATATAAGTAATTGTGAGAAATTT
ATAAAGACTAAAGTGCATCTACATAACAAAGGATTGGCCCATCCATGTATAATCATTTGC
ATCAGAATCAAATCAAAATTGGGCATACTTGGCTTTTTGTGTATCTAATTATCACTACAA
GACAGATGAATTTCATGTTTGCATGGGAGAGACTGCTCAATTCACCGACCGTGTCCAGAA
TATTCTTGCAAGAGGTTATGCTAAAGACTGAATGGCTTTCAAACCATGACACATACTTAA
TGTTCCTATTGTCAGCAACTGTAGGACACATCTATAACCTTACCAGGTGAACCCATCAAC
AAACATAACTTTAATCACAATTAAGATGCTCAAATTGGTTCAAGAAAGTTAGCAAAGCCA
CTCGATGGGTGATTCCACCATTTGCAGTGGCAACAAACGCACAAAAACGATTGAAAGAGA
GAATATGATGACAACACAAGAAGAAAGGGAAGATGAATGATGTGAACCAGCTTCAACATT
GAAATTGGCGTAACAAACCTGCAACCGAGGGTTGAGCTCT
>TeaL_251407
CCTTGTCTTGGCTGCTAGAGAAAGTGTTGTTCTGATTTGTTATCTCTCTCTCTCTCCCTC
TAGTTTGTCATCTCATTTAGAACTGTACCTTGAATTTCAGGCTGGTGGCCCATTCTACCC
TCTGCAAACTGGTAGGAGAGACAGCACTCTTTCTTTCTCAGAAGTTGCAACATATGAGCT
TCCTAATCCCCAAAACGATCTCCCTCAAACCATCACATCGTTTGCCTCAAGGGGGTTTGA
TGAAAGAGAGACAGTCAGTCTCTTAGGTGCTCACAGCATTGGAACAATTGGCGGCAAATT
CATCCTCAACCGGCTTTACAACTTTGGCTGGACAGATGAGCCTGACCCAACTATAGACAT
CGAAGTCGTCAATCTCCTGAGGTCAAGATGCAACAACGGCCGCACATCACGATCATCATC
ACCGCATTTTGTCAACGGCTCACCATCACCATTTCTGTTGATGGCGCAGTATCTTCCTCA
CCTGAGGAGGCAAGAATGGAGATGGGCCATGCATCACGGGGATCGGGTTTTGGCATGTTG
TACTACCGTAGCCTTCTGGAGGATAGAGGAATCCTTTATGTTGATCAGCAGCTGACAGTT
GGCAAAGAAACTGAAAGTTGGGTTAGAGTGAATGCCTCAGCTGTTTCGTTGTTCAGGAAG
GACTTTGCTGTGGCAATGATGGAGCTTTCCAATCTCAGTTGTTCAAATGTGTCCTGAGTC
CCAAGTTAATCTTAGTTTTGTGATTGTTAAGTAGTCTGGAATGAAATTTTGCAATCGTAT
GTTATGATTTGTTCATTAAATGGAAGAAATGATGAAAATTT
>TeaL_251408
CAGCCAGTCCACACACCATCCCAGCAGCATGGTTTCCACCAGGTTTCCCCTGCTGGCCCT
GAGCCTGGTCGCGGCCGCCACTGCGTTCCCGCAGCAGCAACACCAGAGCATCTTAGCCGC
TGTCTGCGACCTTAAGGCAGCCACGGGCTCCACAGTGAGCGGCCAGGTGCAGCTGCTGCA
GAGCCTCCCCGGCGGGCCCGTCAAGGTGCAGGGCCTAGTGCACGGCCTGCCCCCAGGCCT
GCACGGCTTCCACCTGCACCAGAACGGCGACCTCAACGACGACTGCAAGGCTGCTGGCCC
GCACTTCAACCCCCTCAAGGTGGTGCATGGTGCTCCCACGGACCGCTCCCAGCACGCGGG
TGACTTCGGCAACATCGTGGCCTCCGACCAGGGCGTGGCCACCCTCGACTTCCACACGCA
GCAGGTGTCCCTGGAGCACAACGCCGTCCACGGCGCTATCGGGCGCGCCTTCGTGGTGCA
TGCCCTGGCCGATGACCTCGGCCGCGGC
>TeaL_251409
ACATCACAATATTTGCAATTCTGCCAAGATTTTGGATGAGCACCCTGGGACGTACAAACC
AAGATAAGAAAATTGTCAGCAAGTCAAAAACTAGAAACCAAGTTGGTAGCTCAAAATAAG
TTGGAACAAATATGTTCTTAATTGAGCATTGATAACAGTAGTGAAAATCATTGAAATAGA
TCTTGGAAATACAATGTGCCGTTTACCACATTTATACATGACAAGGAACAACTAGAACAC
CAAAAAACTTCAAAATGTTGTGTGGAGTTTGTCACTAACGTACTCAGTCAAAATTGAGTA
TCCCACGTGTAAATCTCACCCCAGTGGCTTGTTACTCCTTCAGTTCTTTTACTAATAAGG
AAAAGCTCACCCCAATGGCAAAGCAACAAACAATCAACAGATGCTTGACCAAGTGCGATA
TGTCCCCCTATGAGTTATAGGCTCCTACCAAATGGCATCAATACATAGGGGACAGTTAAG
>TeaL_251410
AGAGAATTCATGACATTGTCATTCCTGCAACAGTAGTTTATAATGTTAAGCGACTATATC
TATTCACAAATCATCATCTTCCAACATTCAATCAAAGTCTGCCATATATATACACAAGCA
AATCAAGAACAGTTATGATTTCTCATATGCGGCAGCTCATGGGATATTTTTCTTCCTATA
TGCTAATGAAAACAAAAAATAAATAAATGAAAACACATCTTCAGTCTAGTGTCCATCAGC
TTCCAGAAACCACACAGCAAAAGGCGTTGGTGGGCAAGAAGACATGGGTTGAAGTCTCAC
CAGCAGACAAGGGCTACTATGGTCACACTCAGGTAGGTAAGGTCATCAGATGATGGTTGC
C
>TeaL_251411
ATGAAACAAAACCAATAAAGTGCTCACAGTGGAGTGCTGATGTGGAATTCCTTGAAGAGC
AAATAACCATAGAGAAAAGTTAATGAAGCTCAATGGAGTAAAATAACTAGTCAAATACCT
CATTCATTGTTTGCTGATGACTGTTCACTTTATAAAATATCCAAGTCAAAACAATGATCT
TGAATTAATGCTTGTGGGAACTACTAGATGTCTGGTTGAAGTTTATAAAAGATCCAATTG
CGATTTCTTTGAAGTTGGCACCAATTAGATACACTTCTTTTAGATGTCTGGTTGAAGGGT
ATGTATTTCATTGGTCAAGACTCAAAAGGTATGTTTGTAGTATGCCAACTACATGATTTT
TTAACCAACAGGGGGTTGGTTCAGTGGTAAGGCCTGCGAATTCCTCGCTCAAAGACTGGG
TTAAAGTCTCCATAGTCCCTTGTTGGGGTTAAACATACTTC
>TeaL_251412
CAAGCCTGGCATGACCCGTGACGATCTGTTCAAGATCAACGCCGGTATCGTCCAGGGTCT
CATCGAGGGTATCGCTAAGTACTGCCCCAAGGCTTACGTCCTAGTCATCTCCAACCCCGT
CAACTCCACTGTCCCAATCGCCGCCGAGGTACTTAAGAAGGCCAATGTTTTCGACCCCAA
GAAGCTCTTCGGTGTCACCACCCTCGATGTCGTCCGTGCTGAGACCTTCGTTGCTGGTAT
CACTGGCGAGAAGAACCCCGCCAACCTGACCATCCCAGTCATTGGTGGTCACTCCGGCGA
GACCATTGTCCCTCTCTTCAGCCAAGCCAAGCCCAGCGTCAACATTCCCGCTGACAAGCT
TGATGCGCTTGTCAACCGTGTACAATTCGGTGGTGACGAGGTCGTCAAGGCCAAGGAGGG
TGCTGGTTCAGCCACTCTCTCCATGGCCTATGGCTGGTGACCGATTCGCCGAGACCCTGC
TCAAGGCTGCCCAGGGCGAGAAGG
>TeaL_251413
CCTGGCACAGTTACATGGAACAATGCAGCTCAGTCCTGCGTCAGCTGGAACTGCGGAAAG
GACTGCAGCAAGACTGGAACATGTTTCAGATGTGTCTAACCCTGCTGCAGACTTCCGGAG
AGCTGCTCGAGGAGGTGAAGAGGTTCGACACAGAGTTGATTCAGGTGCTTCTGAACACTA
ACAGGAAAGCTACAATTGCCGAGTATGCGCCTCTGCTGCTCTCCCCTGCGCACCGAGCGG
ACTTGGAGTCACTGATGCTGTCTGTGTCCAGCGGTGAGCAGAACGTGCTGCTAGATTCGA
TCATCAGTGGGTTGGAGAAGCTGTGCAGAGACGTGCACTTCACGTGTCACCAAGTGATCC
TGGCACCGATACATGTGCAGCTGGAGCGCTGGACTGTGGAGTGTGACAGCTCCCCGGACC
TGCCTGACTATAGTTTCGCACCTCAGGAGTTCATGACGCAGATCGGCAACTACCTGATGA
CACTGCCTCAGCACCTTGAGCCATTCCTGTTACATGAGAACCCCTCACTGACAGCAGCGC
TGAGAGTGGGGGGTGAGGCGGGGGGAGGCTCCGCCGAACTGTTGCTGGGGGATGTGGCCA
AGGCAACATGTAAT
>TeaL_251414
TGCATTTTTTGAAAATTGGCGTGTTGGTGTGTCCGTTTCATGTCACGTGTCTATGCCATG
CTTCTTAACCCTTCAGTTATATTCATCTCCTCCAAGACTTTTTGATTCCATTATTTGACA
TAGTTAAATCGTTTTACGGAAGAAATAGAGGAAAAAAAATCTTAGATTATTTTGATCACG
AAGAGCATCTTTCCACTTTGATAATCATTCTACCATTATTAAGCTTATGCATTTAACTTT
TCTGGCTAGCATATTGGAAAGAATTGTTTCCTTCTTGAATTTTATATTGTTTTTAATCTT
TGAACTTGTTTTCTATAAATGGTGCAACCAAAAGAGAAAGAACCCTCTACATTGGAGGAT
CTTGTGGTGGCTGCCAGAGGGGGGATGGAGACGCTCAGGCCTGCATTGCAGCGTGTGTAC
ATGACAAGAGCTTCAGCAT
>TeaL_251415
AAAAAGTTTAGGTTAAGAGAATAGGATGTAAAAATTAAAATGAATAAATCTGGTTGGGCT
GTTAAAGTAAGAGAATTCAACAAAGGAATATGGAAAAAATGATAGCTCTAGGAATCATTC
CTAGAGGCCTTAACATTACACCCGGGTTAGATTGCTGCCACTGGTCTCCACCATGCACTC
ACCGAGCATGGATTCACAAGCTAAGCACTAGCATGACATGTCTTCCAAGCAGATTGTACG
ACTTTGTTCCAAATTATTACAGTTTGCTCAAGGAAAGAAAAATAATGACAACATACAAAG
GATCCATGATTTCTTGTTATACATCATCGAAGACAAGCACATTACTTGATATCAAAGTCC
TAATATCAATATTGATGCAGATTTACAAAACAAGAGTTTGAAAGGAAATAAAGTTGAAGA
GCATCACAACATTACCAGTGCAAACAAGATTCCTGCATG
>TeaL_251416
CCTAATTGTAGATATGGAAGTTTAGAAAATTTGATTTGAATGGATGTTACAATTTAATGT
TTTTATCACTACATCTTGTTGATTGTTTATGGTGCTACAATTCACTTGCAATGGTAGCTG
AATATTGGTGTTTGAAGTGTTTTCTTGCCTGAATGGGTCTTGGATTAATGTTTTCTTGTT
GAACTAAATATGGAAAACGTGGCATTGAGAGTGCTGAGATCTCAAATTTAGTTAGTTTAG
ATTAGAATGTTTGTCACTTGAAAGTGTCAAAATTAGAAAACTGCATGTACACTTTCTCAA
AATCATGTTTAAAAGTTCATTCCTGTATTATTCATGGGATTGTTAGGAGTCTTTTTCTAT
CTGCATTAAGCTGCAAGTAGGTTGGGAG
>TeaL_251417
CACGAGGTCATCAGAGAAAGCAAAAAAATGGCCAATGAGGATGCAACAAACACAGGGGTT
TTAAATCACACTGTCATTGACACAACTACTCAAGGCCTGAGCACCATCAATTCCAAGCAG
ATTGTCATTTCAAACACATCTTTTGAAGCAATAAACCCTAAAGCTAGCAAAAAACCACCA
AACAAAGCTAAAACCCAAAAATAGAGGGAGAAGAGACTCCAGCCGAGAAAATTGAGATAG
AAGAGCTTTTGAAGAACACAATCAACCATAGAGCTTCGGAGAACAGAGTGATGCTATGCC
TAGAACAAGGGAAAGAAGCCTCTCACCTCGTCACTTTAGATTGCTGGATAGAGGAGGTGA
>TeaL_251418
CCTGAGTAGGTTGCCTGTTCCACAAAGAAAACACAAAGAATGTTGGAGAGCACCACAGGA
TTGCATCTTATATTACCAGAGCTGGTCCTTTCTAACCGAGGATGCTAGGAGAATAGAAGG
GATGGGGATCATGAAGTATCTTGGATGATTCGCTCAAGTCTAGATGTCCATGATGTTTGT
AGTATGAAGTTATGATGTATAGTCTTACACGTACATGTATCTAGAATTCTTAGCCCCTCT
CTGAATTTCTATTTCCGGATTGTTCCCTTCGGATCCTAACCTTATCACCTTTCAACTCCC
AAACCCTAACCTTATCACTTTAGGACCACTCTAGGAAAAATCACAGTGGGGACACCAACA
TGGTGGTGACACACGTGTCCATGTGTTCGACATGCCATGTGGCATGTCAAATTTTTTTTA
ACTGTTATATTTCTTGTAGAACATGTTGGGGACACTTCATGGAC
>TeaL_251419
AGAGGTTGATGATCGGGCCAGAGGTGCGTGTGTTGCTTGGTTTTTTAACTAACTCGTTGA
TGCTCAAATGTGTTCATTGATTGTTTAAATGAATGCTATTAGATGAGTATACAAGCTTGT
TTTCAGTTCTGGATTAGAAAACTTGTAATTTTCCGATTGTGGAACATTTATGTCATGGAG
TGCAAGTGCATTTGTGTGTATCATGAAGTTTGGTGTCTGTAGTTAATATCGTTATAACGT
CATTTCTATGAATTTGATAATTAGTCATTGTCATCAGCTGTGGACATGCAGTGATTCTCT
ACAAATTCTTGTTTATATATTGGCACCGTTAAGTTTGCAGTGACACGATTTGATTGGCAA
TTGTTTGTATCCGTC
>TeaL_251420
CCCCAATCCAAAGCTGGTTTAGCTGCAATGCAAGACAGATAAGTATGAATCTAACGTTCC
AGTATTAAAAACTGTCTGTTTGCTCAAGCAAAGATAGAGGGAAAATCAAGAATGGTTGAA
ACAAGAAAAGGCAACGGAGTATATGCCTAGGGCTGTTAAACGAACCAAGCTACTCTAGCT
CAATTTGCATTCGGATCATTAAAAGCTTGAACACATTTTAAATCTCGTTAAGTTTTTAAA
CCAAGCTTGAACAATCTATCACTTGGCTCGATAAACGTATATGCACTATAAAAATGAAGC
TACTCAAACTCAAATTGTATTCAACTC
>TeaL_251421
TTTTTTGGTTATTTTGTATGGTTGTTTGAGGGAGAGCTATGCCTAACTTAGATCATATTA
TTGATTTTATAGAATTTGTAAGCAGTAGCTATAGGCCTTGTTTTGTTTTTTGCTCGTAAA
GGGAACATATATGTGAGATCCTTCTCAGAAATGTTTCATTCCCCAAAAAGTGTTAATAAT
GTTGGTTGGGAAGTGAGATCCTTCTCTCAGCAATGAACAAATTTTACTAGCTCTTTTTCT
TAAGTGCTTGTTAGCTGCATACAAAGTGCTTAGTCTGCTTTTACTCGTTTTCACACATCT
AATAGGCTATACTTTGTTCTCCACAACCTTTTGGCATCTTTTGATTGGTTCTTTGTTCAA
GGTGTGTTCTCCAAGCAACTAACATTTTGTTTCCGGTCGGCCTTCTCCAGTTATAGAACC
G
>TeaL_251422
GCCGACTCCATTTAATGAGACTTAAGGCTTCGTTTGGTTTGGTTTGGTTTTGGTTTCGTA
ATACCACATCAACATCATGAACACATAAAAAACACTACACAGGTAAGCACCATAGTGAGA
AAAGACCACCTTTATAAGTTTCAACATCATGAGAAAAATGTCAAAAAAGCACAACCATCT
CTCTATACCCACCGTTTTTTTCCCAACCAACACAATATGGAACAACTACAAATAAAAATG
ATGAAAATATCATGCATCGAAAGTATGGGAAGCATAACAAATGAAGGGGGAAACCAGACA
AGGATAATATAATTATTCAGAAATATTCTAACTTGGATCTTGCCTAGGAAATTCATTATT
TTAATTTTCTATAAGAGTTCTATGTTTTTTCTTTAATTTT
>TeaL_251423
GTTGCACATAGGAGCGCAAGGAGAGGACCCCGACTTGATCTCTATATACTTTAAAAACTT
TTCCCAGTTATTTTCTTTTGGGTAAGTAAAATTTTGTTGGCAATCAAGACACCCAAATTT
TCCACAGAGCATTCGAAAATTTGTTACTGTGTCGTAAAGCCCTCAATTACCTACCTAATA
GCCTCCTAAACAAGTAACACAGTGTTCAACACATTAACAAAAAATTGGCAAATCAAAAAA
AATAAATATCTAAATATCACTATCAGTTTCTAGAACAAGTTAGAAATATTGTGATTAATT
ATTTATTTTTTGGGTCTAGAAATTGTGCATTCATTTAAACAATATTTCGAA
>TeaL_251424
TGCGCTGAGAATCAGAGGTACCATTACCTTTCAGCTAGCGCCTGGAGAATTGGCTGCGCT
GAGAATCAGAGGTACCACTCCCTTCCAGTTAGCGCCTGGTAAATTGGCAGAGGAACCATT
CTCTTCCAGCTTGTGTCTGGTAAATTGACAGTGCATTTGTGGAGAGATGTGTCATTGGCT
TACCATGCTTCAGGCAGGTAGAGCAGAGATTATTTATCATTGTTGTCTCAGTTTGACTGT
GCGTATCATGTGTTATGATGATTATGATTGTGTAAGGTTGAATTGTCTTATATGTTGAGT
AGATGTGTTCATGTATATTTGGACGCACTAGAGAGTGGTTGAGGGAGTTTCCTATCATGA
ACTATTTTGTTGAAGGTATCTCGTTAAAATTTCGAGTTTAAGGTTGAA
>TeaL_251425
CCTTTGTAAAGGCTATGGGCCCCTTTTGCCACGGTGTCAAGTTATGAGAGTAATTCAATT
AACCCACCTCATTGCCATCCTTAGCTCATGTTGTGCAAGATGGTCTAGTGGCGACATTTG
AGAGGAAACATGATAGTTGGAAGAGGTGGGTCTAGTGGAGATCTTTGTGATCCCTTTCCA
CAAACCCACCGGCACCATTGTTAGTTCTTATGGGGTGGGTTTGTGAAAAGCAATTATAAG
GGTGTGGAATGAGTTTGCTAACAGAAATTTTTATGTGGTATGTAACAGAGAGGAGAGTGA
GGTTTTGGTTCGATCCATGGTGTGGCTTACACCTCTTAGAGAGGTGTTTCAAGATCTTTA
TGCAGCCGTTTAGAACTATTTGTTGCTTTCTGATTGTGGTTTAGAGTGGAATCCAAGGTT
AAAGAGGGTTATAGAAGATTATAAAATCCGATACAATTTCTTCCAGCTCCTTCATGATTT
TGTGATTTATCGAGGAGATCAAGATAGCATAACATGGTGGGATTCTAGAAGAGGAGTGTT
TTCAATCCGCTCCTTTTACCATTA
>TeaL_251426
CTTTTAAATGACATGGTTATAGAAGCTTATCGCCACTCTTTAATGACTCTTGTACTTTAC
GAAGGTAAAATTCTATTGTGCAATGTGCATAACGTTCAATTCCTATAGGATGCCTGAGTT
TGAATTTTCATTAACACATCATCATTTATTATTTTCTTTTGGTTAGTTTTATGACAGTAT
CAGTATGGTTTACTATTCTAAAGTGATGGTAAATGTGTTCCGAAACTTATCAAGTTTTAT
TTGTGAAGTTATATTTTGTGTCACTTATGTTCTGCTAACCAATTATTTGAGAGGTGAAAA
TAGTAGTTGGAGGAGGAGGAGTATTTAAATTTTATTCCATTTAGTGTTGTTTTTGGAATT
TCACAGATTTCATTATCATGTTGCATAATAGGTGAACAAACATATTGATAAATAGAAGAA
TGCAGAAGGAAAAAAAATTAGCGAAATACAGCCTCTTCTATTTTTCACTTTTTG
>TeaL_251427
ATTCCTCAACAAAAACAGTCTTTAACCTGAACGATCGCACTTTTCCTAACCATATAACCA
GAATAGTTGACCCTCAAGTGTAGATGTATTCAACTCCAACAGCAAATTCAGGATACTTTC
CATCTCATAAACCATAAGTCACTGAAGCAAGATAAAACACCATCCACTAGGCAGCAAAAG
TTGCATTCATCCTTGAGACTAAATTTCATGGTAAGAACTCAGAAGTATCAGATAGGCTGA
ATATCGGATGAATAAAAGTCTCGCATTACTCAATTTTATTTGTAAGTTATTTGTAAGTCA
AAATTTATTCTTTCCCCAAAATTTAAAATTAATAGAATAATGAGAATAAATCAATAAAAT
GGACAAAGAAGCGAGACCAAAACTTATCGACAACTTGTCCCCAACGTTATCCACAACTCC
TCTAAATCCTATTCAAAAACAGACCAAAAACAAAAACAATTACGCATATATGTAGCATAT
ATGTATGTGTGTAACCAAGATAAGAACAACCCACAAACAAACAAAAATCTTACAAACCCA
AAACCAACAGCAAACAGATACAGAGTTACATAACATAAACAAAGAAAAAGATGAAACTTT
T
>TeaL_251428
TGTTGTCATTTCAAAATTACCAGTCAAACGTTTGTCCAATTTATGGTTAGGGTTGTAAGA
ACAAATCCCTGTAATTGAGAGAAACTAAAATAGAAAAAGGGCAGGGGGTTCAACCTTTTT
ATAGAAAAAAGTGGTGGATTTAGCATTCTGGCCTTGGTTGGCTTTGAATTGAAAATGTTT
GGGTTTAGTTGAATTGGTATGGAAGGCAGGATGATGATTAGAAGATTTAATCAAGGTTAA
TTTAGGACCTTAATGATGCATGGTTGGAACCTTGTTGGATTAAGGATGTGGTACAAGAAC
CGAGCGAGGAAGCTAATAACCGGAAGTTATGGATTTTTCCA
>TeaL_251429
CGCAGCAAATTGATGGAGACCATTTACCAAAAAAGTGTTCTGGGTTGGTTGATAACAGGG
ATGTGAAGAGGGAAAGTTTGGGTATCGAAGCAAGCTGTTCTTTTCAATTCTTTTTTGTTT
AAAATGGTGCAATGCTTTGATTTCAAATCTGAAATTAGGACAAACAGGGCTACAGGAAAG
TGTCATGTTAAGGAATCTGAGATTGAAGGCTCTGTTTTTTTTTGTGAAATTACACATACA
AAGAGAATGCACTTCATTTATCAAAAACTAAAGCAAGAATGGTTTCAAAAACAAATCTTA
ACCTGGCAACATTGTTTCTGATATTGGTAATATAAGCAAACTACAACTACTTTAAAAACT
TGTGAAAAATTAGCAAAAGTGTGTGCACAATGGAGTTTGTTTTTATTAATTTGGGTCATT
GTGTCATTAATGGTTCAAACTAACTATAATCGGCCAACTAAGCAAAAGTGGACTCGGTTC
GGATCCCGATTTGACTGTGACTCACTTTAGTCCAGTTGAGTTGGCCGACCACAGCGGGTA
TTCATTTGAGGCTAATTGGGATGTTTTAAAAGAGTTAATTTTTTAATTACATA
>TeaL_251430
CTATGAAGCACAAATGCATCCCTCAAAGGGACATGCACATGTCCAACACATTGAAAGCAA
GTATGTGCCAGACACATCTGTCCATGTCCAATTCTTTTTATTTTTTTCAGAAAGACTCAC
AGCGGACACATTGGGAAATGCGTGTCCCTTTTCACGACAACTCATGGACACAGCAGGATA
TCTTTATTTTTTGAGAAGTCTCAGTGAGGAGTCAAAAGTATGGAGAGAAAAGAAACTTAT
ATCTTTTTGGGGCTTTCAGAAGGAAAGGAGAGAAAAAAGGGGTTTTATATTCTTCGATCT
GAACAACTGAGACTGAACATACACACACACACAAAAAGA
>TeaL_251431
CTCTCTCTCTCTCTGTGTCTGTGCAATTCGGTGAGATTGCGATTTTCTTATATTTCATCT
ACATTTCTAAGGAATATGTATGTGTTTAAAAAAGTATTAGTTGTTTGGATGATGCTGATA
TGATTTCTTGTATTATTGAACTTTGGCCACGGTACGCAAATGGTCTTGTACTGATGTTTG
ATGGAATTGTATACGTGTTCCTTCCTGCTATTGATCTTGGTTTGAGACTCAAAAAAGTAG
TCTTTTCAGCACTGTGAAATTGGGTCACATTTTTAAGAGTAGGTCGAAATTAAGGATCTG
TGCTCACTTGACATGGACAAGCTACATTACGCCCAAGACACACGCATTTAAACTTTGATA
TTAGTGTATAAAAAAGCCCTC
>TeaL_251432
TCACTCGAGAAGTATGTGGAACCTACAATAAATGCCGTAACTAAAAATTAATACATTTTA
AAGCAAGTCTTTCCTAAAAATAGGGCAAAGCCTTGAGTTTGCAGCAGGTTATTATCACTA
ATATTTCATCATGGACGAATTGTCACCAAGAGTTCGACCAAATTTGGTATCACAGGCAGC
ATTCAGCAAAGATGGGATGGGCTAAAAAGCACCAATGCGACACAACACACAGTATGGGTA
CACCGACGCAACAATTTTTGAAAACATCAGGACTGGGCAAGGTAAAACACAACATTAAAT
AAATATATATATATATATATTTATATGTATACACGAGCCTAATATCTTTTTCTTCTTTT
>TeaL_251433
ACCAGAAAAGAAAACTGTAGAAAGCAATGATCATCAATTTGCATTATCACGACTGTTAAG
ACGATAATCCAGAAAAGATCAGAGAACTGCATAGTGAAACATCTTTCAAATGGTCAATGA
AATTTAACTGTTATTGATATGTTGCCTTTCTATGTGATTTATTCATTTATGAGTGATATT
TGAATTGTAACCCTATGTGTTATGCATAGTCCTACACATGAAGAACGTGAAAAAAAATTG
TTGAATATTTTGTCACAATAACAAAATCCAACAGCAGTGGACAGCATGAAGCCAAAATAT
TCTTCAAACAGGGATAGAAGGGTAATATGCCACTCGACTCCAAAACCATCAGTGTGTAAA
AGTGCTTCCAGATATGATAACGATCAAGACAAGCAAAAAGACCTCCCATGTAACATACTA
AAACAGAAATTGTTAAAATTGATGTATTAT
>TeaL_251434
TTGGAAAAGTATTATTCTCCATAATAGTACGCAATACGCTTAAAGCCCATGTATAATTGT
CCTTCCATTGATGACCAAGATAAGCAAAAGGAATTGAAAATGTCAAGTTCGTTGATGTTA
CCCCAACAATCTCTAAGAGAGGGACTTGATACCTATTAGTCTTGTATGCGCAATCCATAA
TCAACACATATGGAAATGAATGTAACAACTTCAAACTAACCAAGTGTGCCTTAAACAAGT
CAGTCACCATCTCTCTATCATCACATCGATGCCACTCAACGTAATTTTGAATTGACAATT
GCCCCAATAGTTGTTGCATTCGTGATCTTCCCGCCCTCTGTACTACTCGATGTCGATGAC
GTGCGTTGTAGATTGTCTTCATTGTTGTTACATTAAAGGCATCCCTCTGTTTCAATGTAA
CCAATATATCTTTTAGTCGCACCATACTCTTTGACATGTCAACTAATAAGGATGTTTCCT
CCTTAGATAATTTGCCAGCAAATGAGTGCCCTTCAAGATGTTCAGCAGACGAATGATTGT
GCATTCTGCATAAGACATGCAACATCCACTCATTATTTGTAGGTAAATTTTTCCCCCTTA
ATAGAAATAGACATCCAAACTTTT
>TeaL_251435
ATATTTCTCTTTAGACTTCAAAAAGTATTTGGTGTGAACTTCAAACATTTCTGTCACTAA
CATAGTGAGTGATTGCATAACTTAATCAAAAAACTGGAACAACCTCTTTGTTGGGGTAAG
TTGTAAAGAGCTGTTTTGAGTAGTGAAATGTTAAGGTTGCACTGTGTTCATTCTGCTTCG
CTTTTTTTCCCCCGGAAAGAAATCTGTGATTGCTTTGGAAATCAATTCAAAGTTCAGTGT
CAATACACTTTTAATTTGCTTCAAAACTGGCCAAACACCCCTGGCCAGCATCACATAATC
ACCGACTTTTTATGTTTTATTGTTTTATAAAACATCTCTAATACAATTGAGTTGAAAAAA
TCTCAGGATTTGGCAATGGCTTTTATT
>TeaL_251436
CCCCAGGATTAAGGTTGTAATACTAATAGAAACAACAACAAAAACATTAAACAACAGATA
AAAGCAAGAAAGAAAAAAAGAAAACAGTAATAATAATAATAATAATAAGTCAACGCCTGT
ATAGTTAAGCCCATCAAAAACAGAGACCGACCCACCACACCACACCACAGCACAGGGAAC
ATTCACAGAAAGCAAACGAAGAAGAGAAAACATAATAATAATAATAATAATAATAAGGGT
TTAAACTCATCAAATTCAAATCAAAACCCACTACAAACTCAGCCAAATTGGATAATCGGA
TATCAATTCCCCAATCCAAATTACCC
>TeaL_251437
CTTCTCTTCTACAGGAAGCAAGCTTCGTGATGTGTCTTGACACCGTCGGCAGAGGGAATT
CTCTGTACTTCCACGTGTCCAAGCCTCCGCGAGACAACACTGCTTCAGCAAACTTCTACA
AGGAGCTGAAGAACGTGAAGAGTAGTGTCTCCGTGGAGTGTTGGCTTGGGAACACGAGAG
ATACAGCATCCGCAAACTGCCAGCGTTCACACTGTCTACACTGCAGTCGCACAAGAACGC
AGCGCGAGGAACGATCTTGGACACAAAGGCCAGTGTGGACTTGGCTCAGCTGACTCGAAA
CACGGAGGTTGTGCCTCAGGCCTTGGCTCGACACATC
>TeaL_251438
TAGGTTTAGTGGAGTAGGTTTAAGTGGGTGAAGTAGGTGGAGAGTAGGTGGATTTTAACA
TCGACTAATCCCGGGATACCAATCTCACCTTCCACTTGTGGCGGCTCCATTTAAAGCCAA
ATGCCCCTTATGGACATGGCTCCAAGGAGCTTAATGTTGCTAGTGGGTATTGAACTTGAG
ACCTAGAGGGAGCACACCTCTCTCAAGCCCCAAGTTTTGCCCACTAGGTCGGTATTGCTC
AAGCACCCAATCCCGACAGCGTTCCTAGGCCCTGCTTCCAGCTTGTGTTGGTGTGAGAGC
ATCAATGAGCCTTTTGGAGATAACTGTGGAAATAAGGGACCGAGGCATACAAGGGATAGA
GTCTGGTATAAGGTTGCTAGTTGAGCTAAAGTATCGAGCCTGTCATCCCGAGCACGTGAG
GTGACGTCATTAGCTTTAGGTGGGATCCACATAGGTGTATTACGGGTAGATTTACGTGGT
TTGGTGTTGCTGTGG
>TeaL_251439
GCTTTTTTTGCCAGGCTATGTCCATTTACGTAAAATGATGTCCAACTGGCCAATGCATTT
TCACATAGTTCTCAGAGTTAAGATTAGCTGACGATATGAATGGAACTGGCAGTGATAAAC
GATAGTTGACCAGGATGTTTCAACTGAGGGTTTGTTTGGGAAGTGGCTTTTTGGCTAAAA
TATGAGGTGAAAGTAAAGAAAGTGTTTGGGAATGACTTTTTGACTTTTTTCGAAAAAACG
TGCAAAAAAGTACAAAGAAGAGGAGGAATCTTTTGACTTTTTCTATATAGATTTTTGGCT
TTTTTAGGGTCTTTTTGGCTAAAACATCAACTTCCCAAACGACCTCTGAGTCCTAAAATA
TTCCAAACTATAAATTTAACTGCACTCAAAGAAACATCACGTAGATGAAAGTAAGAAGTT
TTGGTAAATAACAAAAACATGAAAAAAAGAAAGAAAAGAAAAGAAAAACTGT
>TeaL_251440
TTCTAGAAGTTTCAAGAAGAGCCCGCGAGTCCTGAGCTCCTTGCAACCCGATTCAAGTGT
TTGTAAAGTTTCCTTGATGTAGAGAGTCTCCGAATCGTAATTTGATCTCAAAAGCATAGC
GTTGAAACAAGCAAAAGCTGATGGAACAGTTCTGAGGAGGTGGTAGAGGAAGGATTCAGC
GTCGGCAAGCCTTGAAGGTTCTCCATCAAATGCTAGAATTTTGGATTCTTCTTCGTCAGT
GGGGGCTATTGTGGTAAGCTTTTCTAGAGTGTCTGCATTTAGACCTTCCCCTTCCGAGAG
TGCATCAATGATGTCTTTGCGCGAAATGGCTAGGGACCGGAGCACAATTGCTATGTTTTG
GGACTTCCGGGCATCAAGGACGACAATCTGAGAAGTTGGATTTGATCTTTCACTTCTTGG
ACTCAATGAGTTGATGTTACTTCGAGGGGATTTTCGGTTGGTTGCAACAGTTCCAAATAG
GGCTTCCATAAGATCACCGTCAAACCTGAAAGAACCGCCG
>TeaL_251441
CGTTGCAACTGTAGGTTAAGAACGAAGATCAGAACTTCGTGGACTCATGCTAATCCTGCT
AAGAGGCTTTTGGGTTGTCCTAATTATGGAGTAAGTGTATACAATTTTTCAGTATTTATA
GAAAATTAAGAATAAAGTAATATGTTCAATTTGAAGAAGATAACAACTGTATAGAAGATT
TATCAAAAACAATTGCTTATTTGTTTATATTTTATTGCAATTATAGAAAAATGGGGCTTG
TGGTTTCTTTTCCTGGTACGATCCACCCACATGTGCTTGTGGTAGACAAGTATTGCCGAA
GTTGGTGGATAAGGTTGTAGCACTAGAAGAATTTGTCAATGAGGTTGCACAATTAGAGGA
TGTTGTTCAATGTTATCG
>TeaL_251442
GTTGATTCTTCTCGCATGATATAGTCGTGGATGATGTCTGTCCTCTTCATCTGCTCCGCT
GTCATTCTTGGGCCTTCCATCAGCGACTTGGCTAACGTGGAGTGAGTGCTGGACAGAGAG
GAGGTCAGGTGATGGTGGAGGGTCGGAGAAGCTTGGACCATGGGTTCTGCTTCTGCTGAG
TCCTTATTCCTCAGAGCTCTGAACTTCTTGTGAGGCTTGTACGCTTCATCCATGAGAGAG
TTTGTGTCGCACAAAGGAGGAGCTTGTAATACCCTCTTTAGGACAGGCATGTCTTCTGCT
ATGTGCTGTTGATGATGGTGGTCATCCTTGTCTTCCAGAGAGGACCTTGGACTCGAGCAG
ACTGAAGTAGGTGCACTTCCGATGGGTTTGTCAATCTTCTCGGTTCCACTTTCAATACCG
GAATCGCTTGGTGAATCCAGTTTCCTGAATGGTCGATGGATGGTCTTGGTGTCATCTCCT
GATGCTGATCCAGAGTTTGCCCTGTGCCTGTGAGGGCAGATACCTCCAGTGAGAGTGGCT
GCTAGCAGAGGAGCGCTGCTGGCGTGATGGCTTTGATGATGATGATGGTGGTACTCGTTC
AGAGATGCAACTTCTCCTGAGCACATGGATTCTGTGCTAGACACTGATCCCAGGGGGCTC
TTCACTTCTTCCATAGTCACATCAGACGAAGACGACCATGTCGAAGCACCTCCTGGACTC
TTGCTGTTGCACTCGTCTTCAGCCATCATCATGCTGCCCCACATCTGCTGCTGCTGCTGT
TGCTGAGCTAGTTGTTGCTGCTCAGTCATCTTGAATGCCAAGAGCTTCTCGGAGTGAAGA
GTATTCAGTGTTCTGAGATCAGGAATCTTCTTCATCAGCTCATGGATCAGTCCAGGATGG
TTGGGGTGGTTCTGACTGACTACCATCTGCAGTGCTGTCTTGAGTTTGTTGTGCATTCTC
TCGATGAGTTCTGTGTTGCGCAGGCCAGGTCGGTCAGCGGCGATCACCACAATGGAGCAG
AACAGACCGATTTCGGCGTCAGACAGCCTCAGAGTGTTCAATCTCTCGGCAAAGTCGAAC
ATGGAGTCCATCAGGAATCTTGCGTTTGAGGAGTTGTGAATTGACTCCCGCTTCAGGACT
TGTCCGTTTAAGCAGATCATGCTGCTATTCTGTGCATCGAACATGCAGGCGAGCCGGACG
AGGAGGACCTCGAAGACTCCGGCCTTGAGTAGGGTGACTTGGTCATCTTGTGCGAGAAGA
GTGAAGCCGGGAATCCGCTTAGCGAACTCCACGACACCTCTGATGGCGGGGGAGAACCTC
TTGGAGAAGTCCTGAAGAAGTTCTTGTTGGCCGGTCAACGGCTGGGGGTTGGGGTTGAGG
GGGCACGCCAAAGTTGGGGGGCAGTTGGTGTAGGAGGGTTGTTCCCTGGCGCGCGTCAGC
ATGGGCTCGACCTTGTCCCTGGTGAAGTCGCAGGTGTCGAGGTGCGCACGCACGACGGTA
GCCAAGAGTCTCTGGTCATCCTCGAGCTCGGCGGCCACCGCCTTCTG
>TeaL_251443
GAATAAAATATAATGTACGAAACAAAATATACCAATAAAGAAGAGAGAAGTACAAGAACA
TCACAATGAACTAAAACATCTCAACTAAGTTGGCACGAAAGAACTTATCCTATCATTTAT
TAGCACCTCTAAATTAGCATTTATATATATATACATATTTATGCATAATAAATAATATAT
AGGATTTTATTCGTACATGTGTCCTTCATGTTAAAAATGTTTAAAAAATTATATACAATT
TTATTGTATTCACTTTCATACTGAACATGCTATATTCTTAGTGTATTTAACGCGCGTTTA
GGGCAAGTACAAACTTAAAAC
>TeaL_251444
ATGACATGGCCAACTCTTATTAATCCTCATTTATTTTGGGTTCACATCTATTACATATAT
TATCTACATAAAAAAAAAGAAGAAGCTATTATTACAGTTAAGTGCCAAGATAATTGACAT
TAACAAGAGACATGTTATGGCTCAGTTGATGGCTCAGTTTTGAGTTGAATCCTTCACATT
CTAAAAACTAAACTGATAATCAGAATTTCCAATACTATTCATTTTCCTTCATTGTATATG
TTACCATCTTGGAGTGTAAAACGAAGTAACATGCAAACCATTCAAACAATTCAACACAAA
TTTGTAAAAACAAGCAATATACTTTTGGAGAATCATTATTTCACAACTAATAAAAACATA
AAAAATCAATGTTAATCAGTGATATAGATGTTTTGCCTCGATTTAGTG
>TeaL_251445
GTCACTGGAGAGCAGGATTGGTTGTAAGTATTTTGAATTGGTGAAAATTATATTATGCCT
ACAATTCAGTTTTGAAAATTATATTATGCCTTACCCTCAAATGAACAGCTTTCTACTCAC
CCTTGATTTCTGATGGAAAAGAAACTACTTTCTTTACTCTGTTGTCTGTTTGGGGACTGT
TGGTTTGTATTCCAAATAAGTTCTGTGTTGTGGCTGTGAATCACTTTATGCAGAATTGAG
AATTCATGCATGATATGTTTTTGATGGACTTCAACTTTGTATGCTTGTTATTTCTATTTA
TGATCAAGGTCTTTGCATCTCAACTTGTGAAAAGTAAAGTATGAAGTGACCATCTTAAGC
TAAATTCAGCTAGTTATCCTCATGTAGCAAGCTAAGTACAATCTTTGCTAAGTTCTCCCA
TAACCAAAATATATTGAGATTGGCAGTAAATGTCTGGCAAACATGCTTTTCTGTGTGTTG
GTTTTTTGGTGGGGTAGGGGGCTATATTGTATGGAATGTGTTTCTTGCAATTCTATACTT
TCTGCATCTGTCAATCAACATAATCGTTACTTTTTGATGAACTGAGACAAGCACAGAGAC
TAATGATTGAGAGTGAGAAATTCAGGAGTCACATTATAGAGGATTACGTGCCTATGTGGT
AGTGCTTACTATTGATTATAACAAATACAATTTTTGAAGAAAAGTAAAGTTTATGCTTTT
ATTTTTGCCAATCAAAAAATAAAGTTTATTCTTGTGTTCTTTTGTAATAGGAAAAGAGCA
TA
>TeaL_251446
CTTGACGCTTCCAAAGCAGAACTCCTCAAGGGTGCACTCGAGGTTCTTCTCGATTGCTGG
TGGTTTGATCAACCCTGTTGAGTTTGAATACATGATGGGTGTCATTACCTTCCGCTTTGA
AACACTCCTTGAGAGTGAACCTCCTCCGCCTGCAGGGACAGTAGATGTGGAGTCGTTCCG
GCTCGAGCTCCTCGAGAGTGAGCCTCCTTCGGGGGATGCAGTTCTGTTGCCGTTCTTCCG
GCTTATGCTTTTCAAGAGACGGCCAGCTGCCACCACAGGCATCAGGTTTCGGCTCCGCCG
GCTCGTGCTTCTTGAGAGAGAAGAGTTTCTTGAGAGATTATTAGGGCTTGAGCTTCTTGA
CAAGGGAGAGGGACATGGCGATGATGTAAAGTAATTGTTGACCCTATGATTAGGAGATCC
CGGATCATCG
>TeaL_251447
GGAAAATGTAATTCTTTATTATTTCACGGACTGAATATTGTTTACAACTCTAGTATATAT
ACATTCGAGTTATTCAATCAATATATCTATCAATCTAACAATCTAACCTCTTAATAAACT
AACTGCCTAACAAATATTTGTTGCTCAGATATTTTCTTTGCTTTGCTCAGCTGAGTGCTA
GCACATGTCTTAAGGTAAAGCATAGACTGCAACCTTGCTCGCCGTTCAACCTTGAGCTGT
GACTGATCTTGGTCTACTTTTGACTTTAGCTGCAGCTCTGATATCTTCTCTTTATCAATA
TTCACTTTTTTTTTTTTTCTTTTTTTTCTTTTCTCCTTTTGATCTTTGTTTTCCTCTTTG
TAATGTTTGTACTATGCATGTCCCATACAATCCACAAAACATATCA
>TeaL_251448
GTAATAAATTTTAGTTTCTTTTTCCTACGTCAAAAAACCTTAACGACATGTGCCCCAGCC
AAGTAATTCAAACCATTTGATTTCTTTGTGCTAATCAATTTAGGCAAATGAACATCTTTG
AGTAAGGAGGGATTTACCTCAATCATAGCAAAACAATAAAGGTAGAACAAAAACAAAGGA
AAAACTATGTAGCTTGGACAAACGACTAAGAAGCATCAAACAACAGCAAGTAGAAGGAAA
TAAAAGCTTTCTTGAACTTAGACAAAGAGCCCTAATTGCCGACAGTGCAAAAAAAGGCGT
AGGGATACTTCGAAATCAACAACCAGAATCAAACAACATCAACAAATAAACTATTGGACA
AACAACTAAGCAGCATCAAACAACAGCAGATAGAAGGAAATACAAACTTTTGTGAACATT
GACGAAGAGCCCTAATTGCCAACAGTGCAAAAACAAAAAAGAAAAAAAAAGCATAGGGAC
ACTTCAAAATCAACAACCAAAATAAGAAAAAAAATCACCAAATAATGGGAGACCTATATT
CGGCACCACCCATGTAATAGAACCCAACAATTGCAAACACAAAAGAAGGCCCCAGCAAGA
AGATTGAGA
>TeaL_251449
TTTTTATTTAAATATAATTATAACATAATTATGACGTCACAGTTCGATTCCGGTTTAATT
CAAAGGTTGAACTGGTGATCTGTCCACCTGATCCTTTTTCCGGTTCACTCACCAATCCGG
TGTTTAAAACATTGGATGTTACATATGAAAAAATGTTCCAATAGAATATTCTGCTTTGAG
TAAAGTCAGTTGTCCGAGTGGTGCTATACTTGTACTCCCAAATCTTTGTAACAGAAACAA
ATAAAATGCTACACTAAATAAACCCGCAAGTGTTGCATTTTTTCATAATATGCACTTTGT
ATGTTACTTGTGGCTCTGCACAATTGTATTTCTTGACTCGTAGTAGTAGTGTGCAATTTT
AGCTAAATGAGGGCTGAATTACTTGCATCAACTACCACCCACCCACCCACATACCCACAC
ACAGCACAAATAATTCATCATTTGATAGGTTGCACGTCATATTAAGTGCACAAAAATTAG
TCTGAATGGGTGAGCTCCAAGCCATGTGAGTT
>TeaL_251450
TCAGGAAGGTCTATGTAACCAGCTGTTCAAACATGGCAAAGAAAACTATCAGTCCTCAAA
ACTGCAACATCTACTAGGATACAAAATTAATAATAATTACTTGCGTGCAATCTTAACTAT
TGAGGATGCTATTAGTTAGTTATCGATTCCAAATCTTAAATCTCTTTCTCTTCAATCTTC
TCAATAATCAAGAGCAAAAAAAATAAATATGAACATAAACATATACTATAAAAGGAACTA
ACATACTTAAGGTGAATAGATTTGAGAATCCTAGAAACAGGTGAATATGTGTAGTAGGCC
ATGGAGGGCCATGGTTTG
>TeaL_251451
CCTTAACATGGTTACAAGAATTGCTTAGAATTGTCCCAAGGTTAGTTGGTAGTCTGCTTT
CTCTCTCCCTCCCTCTCTCTCTCTCTCTCTGGGATACACTATCAATACCCTGTTGAAAGG
ATTATCTGGTCCAGCACTGGGAAATCCTTGCCCTTTGACTGGGTTTTGGTTATTCTGTTG
GCCATGTAAGTCTGTAGTTGCTAACTTATGACTATGTTTCTTGTTGGTAAGTTCACTCTC
GTATACAGCAAAACTAATGCGAAACATTATTGTACCAGAAGAGACAGAATGCTTAATGTA
TTTATTACATATTTCACTGATTATGTACTTTAAGCTGAAAATATACAGGAATTCTAACTG
AGAATTATATGATTGTTGGCTTGTGTTTTTTGTACATACTCTCAGAGCATACACGAATTA
AGGTTGA
>TeaL_251452
AATAGCAATTCTCCAAGCTCAATCTTATTCTTCAATATCAATTCAAGTATAACAAATTCA
TTACATAGAAGCCTATTTATAGGCATCCTAGGAAACCTTAATTGAAGTTACTAAAAATAC
TCATTACGATAGGATTTACAATAGGAAAATCCTAATTTAATAAATGAAACCCAATAAATC
ATATATAAGAAAATAATACTAAAGTAAATCCATAATCTTCAATTTATGCTCATCCAATGT
CTTCATGTTCCTCGTCACATTGGTCTATTGATGTCATACAAATTGGCCACCCATTAGCTC
TATAAGAAGGTTTGGGGTTGTTGGAGTGGGGAAAGGTTCTAGTTTTCTCCCTTCGTGTTG
AGTTTCCGTTACTGGAGAGACAAGCTCTCCTGGAGGGGCCATGGCTACAGAAGTGTGATA
TGTCCAGCATGAACTTCCAAGCAAAAGCTTTGAATTTTAGCCCAAATAACTATGTATGAG
TTGGCAAATTTATGAATCCTGATGAAGCGAAAGTGTGTGATGCACCAGGCTAATGATGTT
TGTGACTATGCTTGATTATAACGGCTCCCTTTTGCATTGAGATATGAAAGGTATGGAAAT
CTTATGATATAATTTTTAAGGGGAAAAAACCATGATTTAGTTCATTGTTCGCTGTTTCTT
CATGTCCTATTAAGAGTGTTTTTAACAAAATTTTTGTATGGTTACTTGCTCTTTTCTTGG
TTGCTAAGAAACTTGTCATGATTTCCAATAGGGTATTATTTACTTTATTATGTTTGTGAA
TTTGTTCATATTGAGTTGCTGAAGTTTGGTTAAATTACTGGTTGAACTCCCTAGAATCTG
CCTTCATTTGACTTTTTTCAGATTTTCATCTAACATATATGTCAAATTTTCTGGTTTGGT
TGGAACTCAATTCAGGC
>TeaL_251453
CACTGGACTGGACCTGAGAGATGCTTCTTTAAAATTGAGGAAAGGCTTGCAGAACAGTGC
GGATCAGGCGTATCAAGGGGCCGTGAGGCAGATTGATGAGGTGGACAGGGGACTCCGAAA
AATAGCCAGAGGTACCACTAAAACCTACCAGCAGTGGAAGGACAGAGCCCAGAGTCTATA
CCAGAAACTATTGGCTCAGGAGGATCAAGGTGATTTCCAAGGACTCCGGAATAAGGTGTT
TGACAGCGTAATAGGAGTCACTCAGGAATACAATGTGACAGTCAAGCGTGCAATTGACTC
ATTAATCAAGTCCCTTAAGTTCACCAGATTCCAGCTGCCAGGAAGAGCCAGGAACTACAC
TGGAGATGAACTCTGCAACATGGTCATGACAGAGGTAGGGGAGGTACTGTCTCAGATATA
TTCAAAGATCCATAGTGGGTTAGAAATACTGCTTTCCTATTTCCAAGACCTGATGGAGAA
ATCTAAACTAAACAAGGCCCGAAAGATTAAATTTACTTTTGATTCGGTGAAGTATCAACT
AACAGATGTAGTCTCAGAGTATGGGGAGCAGTTGAAATCTTTATCACAAGATGTCCAAAA
GGCACTTAGTGACCTCCACTCTATCAATATTACAGAGATTCTAAGTGAACTTCAGATATT
TCTAGAAGGCATTTTCCAAGAGATAGAAGAAGAACTTACACGCTTAAAGGAGAAGAAATT
GGCTGATTTCATTAATGATATCCAGCAGAACATCAACACAACTTTCAACATTTATGCCCC
ATTGGGTTTTAGACTCCTGAAAGAAAACCTAGACTCTCCATTTGGTATGCTTAATGAATT
TATTCAAAACACACTTTGGGAAGCTTCTCAAGAGTTACAGCAGCTCCATCAGTACATAAA
GGCTCTTCGCAAAGAGTATTTTGATCCAAGTATGGTTGGCTGGACAGTGAAATATTATGA
ACTTGAAGAAAAGGTCATCAACCTGATCAAGAACCTAGTAGATGTCCTTAAAGATTTCCA
TTCCAAATACACTGTCAGTGCTACTGACTTCGCTTCCCAACTCTCAAGTCAAGTTGAACA
ATTTGTGCAGGAGGATATCCAGGAATATCTTAGCATCCTTGCTGATGCAGATGGAAAAGG
GAAAGAGAAGATTGCAGAGCTTTCTTCCAGGGCTCAGGAAATAATTAAAAGCTGGGCTGT
CACAATGAAGGAAATCATTTCTGATTACCACCAGCAGTTCATATATAAACTACAGGATTT
TTCAGACCAACTCTCTGATTACTATGAAAAATTCATTGCTGAGACTGAAAGATTGATTGA
CCTGTCCATTCAAAAATACCACATGTTTCTGAGATATATTATGAAGTTATTGAAAGAACT
ACAGTCAGACACAGTCAATGACATGAGACCCTACATAAAGGTTGCTCCGGGAGAATTTAC
TATCACCTTCTAATTTTTTTACAGCTATTCTCATTTATTCTTCTGCTCCAATTAAACTTT
CACTTAGTAGAAAAAAATTCAGACTGTATGTATTAATATAACCATCTGCCAAGTGAGCCC
TGGAGCAGGCGGATGACTACAAGCAGAAGGACATATGAACTGGATCTGCACCAATCTCTG
AAGGTCTCTGAACTCTGGGAAATGACTCTTTTTTTCAAGTTAAAGAACACAGGGAGCTGA
GGTTTTTTTGCTAAACTTTTGGAGAGTG
>TeaL_251454
CCAGCAAAATGGATGGTCAAAACGCAGAGCAGTTTCTATTGCTGAAAAGCTTGAACAAGA
GAATCTGTACGTATTCTGATTCCCCTTATTTTTGTTTCATACTTCTAGTAAAAACCCTAC
CCATTAGGGGCTCCAAGGGATATGCAGAGAACTAGATTGCTGACAAGCAAGAACAAAACC
TCCTATTTAATTGCAATAATAGAAAAACTGCGAAGAGGCTAAGCTTTTGGAGCCATTGAT
ATGAAAAACATCAGGGGCTCAAGTAGCCTTGCTATCTTGCCTAGCACGAAAAAAGTAAAT
AAATAATAAATGATGGTGTGTTTGGGGTTTTCTTGTCAAACTTGATCTCGTGTACAGCCG
AGTTGAGAGAATCTTGTCAAAAAGGCTCATCTTTTAAGAAGTCCTGATTGTAGTTGACAA
TAAACGGTCTATGGTTTGATAAATATTGTTATATGGAGGGCATATTTTCTTTTTCTTTTT
TTGGGTACAGCGGAATGGATTG
>TeaL_251455
GCGAGAGGCTTGATCTAAATCATTGGCCACGAGAGTGTCTCTGATTGCAAAGTAGAAAGC
TGGTCTCACCCGGTCATCTGCCACTTTAATCAGATCAAACAGCCGAGGAGCATTCTCCGG
TGCTTGAAAGGGTCTGGTATAGGTGTTACGAAAGTGCTCCTGTTTCTCAAGAACTATGAA
CGTTGCTCTGCCGACATTGTGACGTTTCAGAGCTGCCAAACATGCCTCTCCTGTCTTAAC
AGTATCGACTACAATGTTGTCCAGAGCTCCACAAGCTGTCGACACCGCTACATCATACTT
GCCATCTATAGCCCCAAGGTCTCCCAATCTTCCATATATGCCAGGCAAGTTGCCTTCCTG
TTTCTGGGTGAGAAGGAAGTCCAGCACTTTGTTACGGGACTTGTTAGCGTTCATTGAGAC
TCTCCTCTCCTCTAAGTTGTTTCTCTGTCGAGCCAGCTTGTCTGCGGCCGAAGCTTCTTG
AACTCGCAACTCATTCG
>TeaL_251456
CCCTTCATCAGCCATGAACTACGAACACATAGCTATACCCAAAATCTGAGATAAAGTGGG
GATAAACTAAATCAATCAACAAAAGCTTTGCAAAGAGGAGTGAGTCCTAATATAAACAGG
CTTAAAGCATCAAACGAAGCCTAAAAATAGTCGCGAAATTGGAGCAAAGGTCGAAAATCA
CACTGTAGAACCCACGCAGTAGTAGTATGAGACCAAAAAACCACCAAGGACAAGCTAGGA
GCAATAACTTAAGCCAAGGGACACCTTATAAGGTCTGATCAGCACCCATAGAACACAACC
CAACCATGAATCAAGAAAAAATCTGACAACCAATAGATCGAAAATAAATGCTCCATTTTT
TTGAGAAAAAAAACAAAACAAATAAAATCGAATAATGGCAACGAATACCACAAAAAAAAT
TAAAAATTTTCTAGAGATCCCCTTGCCCTATTTGACCATCATGGTGATTTTTCTT
>TeaL_251457
AACATCTTCCGGACCAGTGTTCCTAACATATATATAGCCACACACATATACTTTTTCATA
TCAGGGATTTGATGAGAAAGATGATCAGTGCATGCAATATACATCAATCACATAAAATTA
AAAAAACAAAAAACAAAAAACAAAAAATAAATGGAAAGATCGATCTGTTTCCAAATCACT
TTGTCCTAATACAGTTTCAACGATTATGTCTCAAAATTCTTATATCTGGAGATTCTCATC
AGAATACACAACAAAGAAAGTGAGAAATTCGACAAGAGAAGGACTTGGATTACCTGAGAG
TGTAAGTATAAGGA
>TeaL_251458
GGTCTGACAAGGACTATAAGGTGACTTTGTCAATCTTGTCTCATTTTCTGTCAAACATGA
TGGTTTAAATATGAAGTGCCCTAAGCTCCGTGTCATAATATGCTATGGTATGAACAGTAA
ATGTGTTCCTATTAGAAGTTAAATGCCGAGTTTGATGTAAAATACATATTAACTTGCAGA
ATGCTTGTGAATTTGTTGAATCTTTAAACAAGGAATTTCTGAAAGACTACTTTACGCATT
AAGAAAAATATGCATATTTTATTTTTGAAAAAGTGCATACTTTGAGCATAGGTCCAAATA
TTCAACTTGACTTTCTGTGCAGAGCTGAACTGAGTCTCAACCGA
>TeaL_251459
CGCCATCCCTGAATAAGCATTTGATGGGAGATGTCAATCAAACAACTATCTGTCTTCCCC
CATCCCATCAAATGCTTATTCAGGGATGGCGGTTTCAAATTGTACCCTGCAAACCATTGG
GCATGAGATTGAAAGAAGTTGAACATGTTCTAGTGCTATATCAGATTTTGTTTTGATAAC
AATCGGAGTCCTTACGGAATCAAGTTCAGTTCCACATTTATAATGGCCTCATTAGTATTT
GCAATAAAAAAATTCGCATTTTTAAAACCGATAGATGCCAAGGCTGGTTGTTTGAAAATA
GAGGATCTAACTCTGCAAGTCCAAAAGCTGCTTACGAGGAATTTGGTGGGGTTTTAGTGT
ACTCCTTTTCTGCTGATCTATTATGACTTTTGTTCTCTTGTTTTATCTTGATTCTTGATG
CAATTGATTACTGTTTTTGTTGCTATTTGTTGAAATAAGCCCTGATCTTAACTAGTTTCT
TATATATTGATCTCTATGAATTCTATTCTCTATTACTGCTGCAGTGTCATTGGAGAATGC
TGCAAAATAGGTCTGCTACTTCAACTAGTAGTCATATTGCTATTATGTGGAATTGCATAA
TATGATATGACTATCTTCTTTTGTAAAACAGACATGTAGTCTCAATGAAGACTAAAATTG
TGAATGAAAACTCGCTATTATTTTCATATGAGCAGAAGTTATCAATGGATTTACACCCAT
CTGGATAAAATATAAGACTAAATTATTAGTTAGGAAACAATGGAAGCGGGTGG
>TeaL_251460
AGGCTATATAATCTGAGAGTGAGGATCTATCGCAGTAGGCGCATGATACGCGTACACATC
AGCGCAAAGCTGAACATAGCCAGAACTGAAAAATGACTGACTATCACCGGAAATGAGTGA
CCGCCGTCCGCACTGTAGAGCGTCATGACGAGCAGGATTGTGTCCCTGTGACATAGAATC
AATCGACTACCATCTTCTCAATGCTTCCACAAGTGACCTTCTTGGTAAGCTTAGCCCTAA
GAGTATTCTCTGGCAGCATCCTCATCCTGAGAGCGCTTGCTGTACTCCCGAGCGGCATCC
TCATCCTGAGAGCGTTTGCTGTACTCCCTGGCAGCATCCTCATCCTGAGAGCGCTTGCTA
TACTCCCTGGCCGCGTCCTCGTCCCCAGAGCGCTTGCTATACTCCCTAGCAGCATCTTCA
TCGCGCTTGCTGTACTCCCTGGCAGCATCTTCGTCTTCAGAGCGTTTACTGTACTCCCTG
GCAGCATCCTCATCGCGCTTGCTGTATTCCCTAGCAGCATCCTCATCACGCTNNNNNNNN
NNNNNNNNNNNNNNNNNNNNNNNNNNNNNNNNNNNNNNCTGTACTCTCTGGCAGCATCCT
CATCACGCTTGCTGTACTCCCTGGCAGCATCTTCGTCGCGTTTGCTGTACTCCCTGGCAG
CATCCTCGTCGCGCTTGCTGTATTCCCTAGCAGCATCTTCATCGCGCTTGCTGTACTCCC
TGGCAGCATCCTCATCTTGAGAGCGTTTGCTGTATTCCCTAGCGGCATCCTCGTCCTGGG
CACGTTTGTAGTTCTTGTCAGCGACTGTGCCTACTGCAGCATAGGCAAGTGGCTCCGCAG
TCCGCGGACGAAGTGGAAGCAAGGCACGTTTGCTGTATTCTCTAGCAGCATCTTCATCGT
TTGCACGTGGGAGCAAAGCAGGCGATTCGGCAATTG
>TeaL_251461
AAAAAAAATAGCTCAAACAATGCCATGAAAAATGTCTTTATTCCTAATTACATTAGCATG
TAAAATCCAAATGTATAAATAGTGGTTGAATTTTTTTTAATAATCATTTCATTTAATATT
TAATTATAAATATTTTTTATTTTGTTATTGTAATGTGTTGTGATAACAATATTTTTTTTT
TAATGACAAAATTTGTTGTGACAACAATTTTTATGGCAAAATTTACCACATTTACTTATA
TATTTCCTACTGGATGGGGTGAAGGTAGTAGTAATCAAGCTCAACAATCTGATTCCCAAG
ATGCACCACGTCACTCATTTTGGTGGGGTGAAGGTAGCAGCAACAATCAAGCTCAACAAT
CTGAATCCCAAGA
>TeaL_251462
CTGACATTTGAATTTTGTTCCCTCAAAAACAAGGGCTAGAAGCTACACCACCTTTCTTAA
AACTTCTTTGGTTTTCTTTTTTTTTGTTTTTTATCTCTTCCGCAAACAAATGACATTTTA
GGGATGAAATCAATGGCTTCAACCAAGAATGTGACTCTGTACTGTCCTGAGGATTTGTGC
AAGGCAGAGAAGAGAAGTGTTGGGATGGCAATGCAGGTTTTGAAGGCGGGTTTTTGTGGG
TTGAGAAATCATGGAATGTTGAGACAAAGCATAGCGATGAAAGCGAATACCGGAGGGTAC
GAAAGTGTGGACTTGATCAATGGAAGGAAGGTGAATGGGATTAAAATTGGTGGTGATGGT
GGTGGGGTTGCACATTTGGGGAGAAAAAGCAGTGAGTTGTTGAAAGAACCGAGCAGCTGG
GTTAATGAGCCAGCGCATGCTTGGCTGCAAGGGAGGTTTGTGGACAACCGGTTTGTTTAT
AGGCAGACCTTTGTTATTAGGTCTTATGAAATTGGACCAGACAAGACTGCCACCATGGAA
ACAATGATGAATCTCCTCCAGGAGACGGCTTTGAATCATGTGACGGGCTCTGGTCTTGCT
GGGAATGGCTTTGGTGCAACCCGGGAGATGAGCCTCAGGAAACTCATTTGGGTTGTCACT
CGCATTCAAGTTCAAGTAGAGAAATATAGCTCCTGGGGAGATGTGGTTGAGATCGACACC
TGGGTTGACGCAGCAGGAAAAAATGGAATGCGCAGAGATTGGATAATTCGAGACTACAAC
ACCCAAAGGATCATAACAAGAGCTACAAGCACTTGGGTGATCATGAACAGAGAAACAAGA
AGGTTGTCTAAGATCCCTGATGAAGTGAAAAAGGAGGTTCAGCCCTTCTACCTCCACAGA
GTTTCAATCCCTATAGCTGATACTGACAGCGAAAAAATTGAGAAACTCACCGATGAAACC
ACTCATAGAATTAGATCTGGTTTAGCTCCAAGATGGAGCGATATGGACGCCAACCAGCAT
GTAAACAATGTAAAATACATTGGATGGCTTTTGGAGAGTGTACCCATAGATGTCTTAGAA
GATTACAATTTGACAAGCATGACTTTGGAGTATCGACGCGAATGTAGACAGTCCACAGTC
CTAGAGTCCTTGACAACCATGAAACCAAAAATTGCTGAGTCAAACAACTGCGCGATTGAT
AGCAACAGAGATGAATTGGAAAGCACACATTTGCTTCGCATGCAAGCTGACAAGGCGGAG
ATAGTCCGAGCGAGGTCAGTATGGCAATCCAAACAGAAATTCGTCAGCACGATGTGATCT
CCAACATGTCCACCTACAATCCACTTGTGTCTTTAATTTTGTGTTTTGTTTTAATCTTAT
TGTTCTGGTGTATAGTATTTTCTTTCTTGTATGATTCTGTGATTGAGTTGAAGTCTTCAG
GCTGTGGTACATTTCAAAAGTGCAGTTGTTTTTTGACTGCACATTCTTTAGAGGTTTTGA
ACTTCTTTCTAGGGATGGAAAATTTGCAAGAAAATGTTAGTCCTTATATACTATTTTGAA
TTTATGTGTGAATAAGGAAGAAAGG
>TeaL_251463
ATTTCCACCACAGACTCGCGTTTCGGGGGATTTACTGGACTCGCTGCCACCGGAGGCTTC
TCCAGTCTGATCTTCTTGAACTGTTGGTAAGAGATGGAAACGGGTCTGATGTTCAAGTGA
CTTTTGTTGTGACTCTGCACGAAGGAAGGGCTCGGTACTGTCATCTTGATAGCGCGAGAG
GCGAAAGGACTAGCTGTAGAGGGAAACCTGTACGGAGGCGGGGCTTGAGGCATGTTGTGG
CCTGCTGACGTGATAGTCGACGTCGGAGGAGGGAAGTAAGGAGGAGGAGGTATCTTCCGT
AGAAGAGTCGGTCTCCAAGAGCACATTGAGTTGGGAGATATCTTCATGAGGGGAGGAGGA
GCACTGGTGGTCTTCACCGGGGTTGACATTGGTCTCGGAGGAATCGGGACGGGAGTCGAC
ACTACCACTTCCGGCT
>TeaL_251464
CAGGATCCACCTTCTGCAGGGCAATCTCTGGGCTAGACAGAGAAGGCATAAGCCTCTGCA
GCCACAGTCCTTGTCCTCAGGAGATCCAGCACCATGAAGGGCTTCCTCATTGCTGGCCTC
ATCACATTGCTCACGGTTGCAGCTGTAGAGTCCCTGAGCTGTGTGCAGTGTAATTCATTG
ACAAACACCTGTGTCAACAGCACCACCACTGAGTGTCCTTCAGATGCCAATGCCAGCTGT
ACCACTTTCTTGACCAACGCTTCTTTAGGAGGAGACATTACCTTGTACCAGGATAAGGCT
TGCTCTGCAGAGAACTGCAGTGAAGGCATGATTGAGGCCTTCACCATCCGTGTAACTGAT
GAAGAAAGCTTCCATTTTGCCAGCCAGTGCTGCCTCGGACAGGAGTGTAATGATTCCAAT
GATACCATAGCTCCCCCACAGGAAGAAGTGTTCAGCAACATAGAGTGCCTTGCATGTTAT
GGACCAAATGAAACGTTCTGTAATGTGACATCCCGGAAATGCTATAAGGAAGAAAGATGT
GTCAATCTAATTGCAGAATTTAAGAATGAGACAAAGCTCGTGGTGAAAGGCTGCTCCAAC
ATCAGCAACTCCACCTGTCAGTTCCTCTCTACTGAAAACCGGGTAGTTGGAGGAGTCCTT
TTTCAAAAGTTTGAGTGTGTAGACAACTTCAGTATCTCTTCAACACCCATTCCTACCCTG
ACCACCACCACTGACACTGGTTCTAAAGTATCCTTCACCCCACTGGCCCTTGTCAGCTTT
CTTCTGCTGGGGCTGGTGCTGTGAGATCTGCACCCTCAAACCCTACCCTACCCTATTTAA
CTGTTCACTGGGTAGCAGTCACAGATTTCCAGGTCATAGCCTGTGATAGCCACATTGTTC
TTTATTATTAAAGCATTGGTTCACTCATTGACCAAAACTGTCCTTGTACATTCTGGGCTG
GGCTTCCTTCAAGCCACTGTCCAGTACCACTTCCCAGTTCCTTGCCTTTGAAATCCTTGT
ACCTTTGTGTGAGGGCCCCCAGGACCATCCTGATCCCTGCCCAGTTTGCTTCTGAGAAGC
AGACCCTTCCACCTTGCTGGCATCTTTTGCCTACAGTTCTGCATTTCTGGGGACCAACAT
AACTTATCCCCATCCTCACACTTGGGGGTGCCCCAGCGGTACCTCATAATGCCCTGCGTT
GATTCCAGTACTGATATTTGGCTCTTTAGCAATTGTAGGCTGTGACCAGAGGCCCAAAGT
GACATTATATAGGGCTGTGTCACCATGGGACCCAAAGAGGGTGCAAAAGGATTGCTGATG
GCTGGCAGTTTCCCCTGCCCAACCTCCCAGACAGGAGCATAATGTTGTCAGTGCCTTGCT
GACCAGGTGTCTCATAGCCTTGCATGGAATGAAACATGGCTGCAGAGTCCCAGCCCCTCC
TCTCAGAGAACCTACAATCAAAGGCAGAGTGCTCAGCTCCAAAGCAGACACCCAGGGAGC
AAGAAAACCATTCAATCCAATATGCACAGAAGCCCAGCTTTATCAAATAAAGGGGAACTT
GAGCTGGACTCAGAAGAATGGGGG
>TeaL_251465
TGAGCATCTCCTCTACACTTAAAAAGATACCAATTCCTCAAATTTTATAGCCCTTATTGT
TATCTTCAGTGAACCAAATTCTACAAGAAAACCATTTAAGGTATGTAATAAGATCCGGTT
GCATCCAAGCGATATGAATACTCCTTTACACAATCAATATAGGCTTCCATACTTGAATTC
TTTCGTAGATTTAACAATTTTCTTTTCAAGTTATGAATATGCATGTGACCTTGTCAATAA
ACTGAATCTACTTTCTAATGCATGTCAAAGTTGATTTGCATGTTCTAAGCCTAGAACGTG
AGGAAGGATAGAAACAAAGATTAAAGCAGTGATACCGAAGAGGAACTAGCCATCGATTAA
CTTCTGCAACACATTCTCAGGGTTAGATACAAAATTATCTTGTATCTAGAATGGTGAATA
AGATATTATTCCATTCGCATGAAAGGAAAATAAAATAAAATAAAATAAAATTTGAGCTCA
TGTCTTCCACAATACGAAATTGCCTGAATCCAGCTTGATTGTCACAAACGAATGAAAATT
TGACACCGTAAAAACTAGTGATGCATTATATATATA
>TeaL_251466
TTGAGGTGAACGAAGCAAATTGGCTTTAATTCGGGAGAGATTGTTGATTTGTATAGGGCT
TTGAATTTGTGCATCTTTTTTAAATGTCAAGAGATAAAGAAATGTGGGTGAGTGGTACTG
TCTATTGGTGTGTAAGAGATGCATTGGTATCTAGCTTTTTACAGAAGATTATGTGGTTGG
GAGTTGGAAACCACCATGCTGTTAGTTGAAAAGATCTATAAGGTGAGTTTACTTGAATAC
TTTGTATGTTATGGTTTCAAAGTGAGGTATTAGTGATTTGTATATTATGAATTTCTGTTC
TGGTATTTAAGTGATTGATTTATTGGCTGTTAAAAGGTGAAGGTGACAATGATTCCTCTA
CCTCTTGAGGGTGCCTTCTTTACTGGTATTGTGGGGTGCAACAAATGTTTGACGGCCAAT
CATCAACCAGTAGAAACTTTCATACTGAAAATAGATGCATTATTTGTAGGATATCTGGGC
TCTCTCTCTCTCTCAGTGGTCTTGCCTCAACCAACATATTACTTGCTTTTGAGTTGGTCC
TTTTTTATGATCAAGAAAATTAGAAGGGTTTGGAATAGGGATCTGTGTGCTTTTTG
>TeaL_251467
ACCATTACTCGAACCGTAATTTGAACGGATTGGCTTTTCAAATCCATTGCTGACCGTAAC
TATGATTGAAACCGTCCATAAGTCTTATGGTTTGGTCGGTCTGGTCGGATTACTCGGATT
CATGCACACCCCTAATGATAAGTTTATTGTCAACAACAAGTATGAAGCGGTATTTTAGAT
CTGTTTAGCAAAAATAAAGAAGCAAACTATATATGTTTGTGTTACCATTTTCCAGAGTCA
CCATCGTTGAATTGGAAAATAATTTATGTACTTATTTGCTATGCCTACAAATGCATTTTT
ACAGACATTACAAGTTGTTTCTGACAAATATCTTAAAATCTTGAACTTTATTATTACTAG
ATCAGCAGTCATATTGTTGGATTTATTTTGGAGTTACAGCTGGCAATATTGAACTTTCAT
CTTGTTTTGACTACAATGTGATGGTTTTTGTTTTGTACTATGGAAATATATAAAGGTCGT
ACATCAATTTTTGTTTGTGCAGCAGGCCCGGATTGCATTTTCCGAGAGTGGATTTGTGTG
TTTACCG
>TeaL_251468
GCAAATATATTGATTTCGGTAGTTTAGATTTAAGCCCCAAATTCTTGTTTATATTAATTT
ATATTTAGGAATTTATATTACACATAGTTCTTATAGGCATTTCTTGTTTCCATGATTATC
AGAATTTTATAAGTTAGATTCAGGAAGACATCCACAGCTTATAATGGAATTAAAGTTGGG
AAGAAGATTTCTAAAATTTAAAATCATGGTTTCCATTTATTTTGATTCCTATAAATTATT
TGTTACTTCTGTATGAGTTATTGGAATGTCTATGCTTGCCCATGACCTCCTTGATGATGC
CTAAAGTATATTGATCTTTGACTTGGTATGCAAGCTGACTTAATATTGCCTGTCAATACC
AAAGCTTTTAAATCCATTTTGTTGTTTTGTTTATAAGTTAATGTCGTGTTGTAGAGGGTG
GGTGGCTTTCCTAAGATTCCCACCATCACTTTTTATACGTCTAATAAAGTCAAATTGGAA
TGGCATTTTGAATTAGGCTGACAACTTGATATCCAGTGCTTATTGACAATTATAAGAGCC
TTTCTACAAATACAGCCTGATTCTCTGTACGTCCAACAAAGACTATGTTTGGAT
>TeaL_251469
TATGAACATAAGGTACTACATAGCCATTCAATTCTACAAAATTATCCAGAAGTGTAACAA
ATTTGAAAATGTTTACTTTTGGGTAGGGTATAATTTAACTTTCAGTAGATATTGATGGAT
CTGGTGTGTTTTACTATGTAATGGTTGTTTGTATCAAGCATTCTCATTTGCTAATGAATT
GGTGGCTGTTTCACTGAATAGCAGCGTCCCTTAGGTGCAACTTAGTCACTGTTCTTTGTA
AGTATTAGCTGGCTCTCATTTGGCGTGCAGTTTGGACTATATATTCTTAGAAGTATAAAA
TACTTAAAAAATCGGTTGTAATATTCTACTAAAAAAAAAGTAGAACACAGGAAAAAAAAA
GAAATGAGGCTGTTAATGAGGAGGCAAACAATTACCCATTTGGCTAGGAAGGAGGAGTTG
AAGGATA
>TeaL_251470
CACCTATTCAACCTCAACAATGGAACGAGTAACAACAAACTACCTCTTGCTTTTCCAAGA
GAATTGGGAATAAATAAGAAAAACATAAACATGAAATCAGAAATGTCACCAACCTATTCA
GTACTAGCATAGACCAAAAGAGTCGATGAGGAAGCAAAAGAGAACAATAAGTACTAAAAT
ATACTACCGTTGATAAAATGTAATATGCATAACAATGCCATACAATGAATACAACAAGTA
TTAGAAAGCTTCCCAAGAGAGCTACAGCTAGGCCACATCAAGGTTGATCAAATTTAGTAA
AATTAGGCCTCAACCAATCCACGTACCATGCCATAGTATGTGACAGGCATCAATCGTTCA
TTTGGATACAACAACCTCCAATATTCATTAGGCTACCCACAATATGAACACTGCAGTATC
ATTATATCTTGAACTAAAATCCCAGGAGTGTTTATGACTTCAAGTCAAAATGGATATGGC
AAGAATGTATCGTTTTTTTTTGTTAGAATATATATTAGAATTTTTGT
>TeaL_251471
AGCCCGCTTGGTAGCACCATGGTTCTGGAGCACCATGACTCACCTAGAGCTTCCGCTTAT
CATGATCCTTCATACCATATTCTTATAGGGAATGGTTGGGAGTGACTATCACCACACAAT
CACTCCCACGCAGCTGCAACATAGATTGGCCCTTGACTTGCTTATGTCTCCCCTATGCAC
TCACTCCATAAGTAAATGATCACTCTGCTCCTTGGATATTGGAGCAGAAGCTACATGTAG
ACAAGTGGCGAGTTGTGCTTAGCTGGATGAGGGCCCAAGTGGCCCTAGTCCACACAGTCA
CATGTATCCTTCTCCTTATAGTCAGAACTACTGTCTTAAACTAGGTCCAAGTATGATAAA
AAGGAGCAGTACTCTCTTGTCATAGCTGAACTGTCCTTAACTTATGTTTTCTATCAACCT
ATTGCTTCTCTCAAACTAGTGAACTTTGCATTGGACTCCGACCCCCTCCTTTTTCTCCAT
GTAGTTGATTCTATAGTAGCACTTGAATAAACTACCATTGTATCAATTTCTCCTACTAAA
ATAATGATT
>TeaL_251472
CTCAAAGATAGCTTTTTTTTCCTTGCATGGAACCGAGGGAAAATGTTTGATGGGGGTTAA
GGCTGCGTACATCTTGCCCTTCCCATCTTCTGCTTTAGCGGGAGCGTCATGCATTCGGTT
TCCCTTTAGTGGAAGCTTGATTAATAGAAAAATGACGGTTTTAAATCTTTGCATCATTGG
TAAGGTGCTGAGGGAGAGTTGATTTCTCTTTCTCGTAATTTAAAGGGGTAATGGGTGTTT
CATTCTCTCTTCTTTTATACACCCTTCATCTATTCTTTTTGTTCACTATTCCATCCCAAA
ATGGTTGCCCGCATTGAAAAGTCAAGGATAGTCTTCATCATTCTACATTATCAGCCCCTC
TTAATTGAGTTTGAATGCTTTTAATAGTGCAGGATAGACTAGAGGGTTAGTTTTGAAG
>TeaL_251473
ATAGCACTACCCTTTCAAAATTAGTATATCTACTTGCATTAATGATTAATCATTATTGAT
CAAACAATAGCATGAAGCTATAAAATGAATTAAAAAATCCAAATAACTAAAAAACCAAAT
AAAAATAAAAATGAGACGCAAGGTGCTGTGAGTCAAAATCTCAAGTACATTTCAAAACAT
AGAAGATATTGCGACAGTTTATTTATTTTTTTTTATAACAAAGTAGTGATTTCAATCCAA
AATTCAAGTAGAGACCGACTGACGTGTTCAACTTCAATTGGGCGGTGTGGTGGGCCATCA
TATCATTGTCCAATTCAAGTCGAACATGTCAGTTGGTTTTGGCTTGACTTTCGGCTTACA
AATCATTTTTCCTTTTGATAATACCTTGTTGGATTGCTCAACGCAAAATATTCCAAAATA
GTCACCTCCTTAACTATTTAGGATTTTGTTGCAAAATGTAAATGAAAACCAAAACCGTAG
TTGATTAATTCATGACATTTATTGAGTTGTGAGCTTTATTTGTTATTATTTTTTTACCAG
G
>TeaL_251474
ACAAAGTTTGAAGTCAGACATACTTCCCTTATCGGTAACCCTTTCCCCCTCCCTTTCTTG
CACTATCTTGTGTAAATCAACACACCCTTTTCACGCACAATTTTTTCACTCCTCGTCTCT
ATAGATATGAACAATCACAATTTTGGTCGAGTGTTTTTGTGCTTGGAAAGTGCAATAATT
CTCATTAAGGTACTTAGTTTAGTGGATTTTGATGAGAAACTGACAATGCAATTCATTTAT
GAAGCAAAGGTCAATGCTAAGGAGGAAATGCAAATAAATTTCAATAATGTTCTAAGATGG
TAAACTTTTATTCATTAATACCTATGCGGTTTTTTTACTCACTCGTTCAGTAGCGATTTC
TAAGAATTTAAAGACATAGTAGAA
>TeaL_251475
GAAGGGACCAATGTAGCAAGAGGAAAGTTCACCTTCTGAATTGGAGACAAGTATGCAAGA
ACAAATAAGAGGGAGGGCTTGGCATAAAAAGATCAGAAGATCAGAACAAAGCACTCTTAA
CCAAGCTTGGATGGAAACTAATCAATGATAAGGAATCAACCTAGACTGCAGTTCTCAAAG
GTAAGTATCTCCAAAAAGAATTCTTGATAAACTAGCCTACTAGAAGATTGGCTTCTCATA
CCTACAGAAGTATTATCAAAACTAGAGAACTTCTCAAAAAAAGTGTCATGTGGACAGTAG
GTAATGGCAAGAACCTATCCTTCTGGAATGACTG
>TeaL_251476
TTCAAAACAAAACAAAAAGGAAACAAACAAACAAAAACCCACAAAACAATATGCATATAT
ATATATATATATAAAGACCACAAGAAGATCCCAAGTACAGGAGGTTGTTAAAGGTGATTG
TTAAAAAGCTATCTGTGAAGGGATGCAGGACTAGGAGCTTGAGTCTCAGAATAATTTTGA
GCTTATTTAGGGGCCTTCCCTCCACCAAAATAGAGAAGGATGCTCTGTGAGGTGCTTAGA
GATGGATGGCATCAAGTACCCTTGAAAGCTCCCTCACGATAATTAAGATTTCTAAGGAAA
TTGAAGTTCCAAGAGAAGACAATGTCATATAAACAATGAAAACATTCAGAAAGCAAGTCA
AACGATATAATAGAGGGAACAAATGATCAAATGAA
>TeaL_251477
AAAAAATTCATTTTGTTTGTTTGGTTTTTAAATTCATAATTCTTTTTCAGATTTTTGTCT
CTCATTTTTGGAGAAATAACATATCAGTGGTTTTTTCAAAAAATATTTACATATTCATGA
ATAAGTACATAATTAATAGGGTGCTCTGCCCATAAATCCAATTTTGGATTTCTTCCGTGT
AAAAGTCCACACGCTAAACTACTAAGTCCATAAGGACAGGCGTATGTCCATAAGGACATG
CTTATTATCTGTACCAAATTGACGCATCGCCTCTCTCGCTATCTTCTCTACAGAGCAGAG
TCTGGCAGCCATGGACGACCTTCCATTGGAGAAGATACAAATCTCAGGACCCACCTTAGC
CTCCCTCCTCCAACGCTTCTCCTTCTCTCCCACCGACCTCGACGGCCTCCTCTTCGGCCG
CGTCACCCACATCACCCCCTCCACCTTCTCCGACGACCCCACCACCCTCACCACCACTGC
CGCCGCCAC
>TeaL_251478
GGTTACTCTAGGTGGACACCCCAAGTTGCAACCCTATAGTAAAAGTCCCAATCCTGTAAC
CCAAAACCATTGCCAATCCATCAGTGTTACAAACTTCAGCCACAAGATTTATCTCATTTT
TTGTAGGGTTGAAGCGAAGAGAGGACAACGCTAGTCCATCACAATCAACAATGTCCTTTA
ATCTCTCTTATTTGGTCTAACATGTGTATTGTCACTGATAAGTCACATTCATGTATTATA
TTCTACAATGGACAATTAGAGTCACAATAAAAAGTAACACTAGAATAGAAGCATTGTTCA
TTATAAATTTATAATCTATTTTAGTCACTTTCATGCTTATTGAGAACTTTTTTTATTTTG
GCACTGATTTTCATTGTTTTTCACCACAGTTTTGCAATCCAGGGTCTTATTGAGTTTATG
GTTTCTAAACCTTAGCATAGTAATTGAAATCAATATCTTACCCAATTCTCATGGCCATTG
ATAACATTTTATTTTTTAGAAAATCATTGCATAGATATAGTGTTGCCTG
>TeaL_251479
TCACAAATATTATACTTTTTAAGTGTATTTATGTTAGGTGTGTCTAAAAATTAAAAAAAT
TGCTTAAAATATTAAAAAAATACGAAAAACAAAAAAATAGAAAAAATAAAAAAGTGTTTT
CTAAAAACCAAAACCAAGCAAAGTGAATAGTTTTTACCTGACATCAGGTGTCAGTAGACA
ATACTAGAGAATTATGCATTTTCATGCCCCTAATTGTCCGTTCATAAATTCCAATGTAAA
TTGAAATCATTTGGTAATATACTATCCTTGAATTAAATAACTTGAAATCATACAGCTACC
TTTCTTTCAAAGCGGGTTAATAAATAGTGGCATAGTGCATGTAGCCTCCCAAGTATTACT
CGAAAAAAATGCTATGATAGCATTATAAATTCAAAGTGACTTATTTTAGCAATGCCCAAC
ATGCTTTAGTTTTGTAAACCATTGACATGCTTTTTGTGCTGGATGTACTAGTTATCACTT
GATTATATCTTCTTTCCGTGTATGTGTGTGGGGTGTCCAGGGAAATTTTTTCAAGGAGAA
GG
>TeaL_251480
CTTCGATGCTCTTTCATCATTTGAACAAGATGAAGTAGAGCCATGGTCATTAATTTGAAC
TTGAACAGAAACAAATTAATCGTGTACAACAAATCCAAATATGAGCTGTTCAATACAACA
ACCAGAGAGAGAGAGAGAGAGAGAGAGAGAGAGAAATGGAGAGAGGAAGTGGAGAAAGAG
AGAGAAATGGATGGAGTGAACTGGGTTTTGGCAAGGTCGGCTCCACAACGATGGCGACAT
GGCAGTGGGAGGCAGCGATGAGGGTGCTAATAGCAGAAGCTCAGCAGTATTTTGAGGCAG
AGATGATTTCAGATCTACAACGTTTGAGGCGGAGAAGCTCAAATCTACAGCTCCGGCGAT
CTACAACATCGAGGTATGAAGCGGG
>TeaL_251481
TCTTTTATTTCATTTCGATGCATTATTTAGTTACTTCGAACTAATCTTAAAAATTTTAGA
ATTTAACTAGTTGCGAATCCAACCATAGGCACCAGGGTGGGCCGTGACAACAAGTCCTTC
CAAAATCTCACCTTCTTCCATTCCTACGGAAGAATATATATCAATCTACAATACTCTAGC
CTCTCCTTGATTTCTTTCCAAAGGCCTACACCATGCAAACACCCGATCTCTATAGTTGTG
CAGACAACTACTCCATTACCATACTTGCACTCCATCACCCTCCTAGAAAAGCCTCCAACC
CAAGGTTTTAAAAAGCGGCCGCAACCGTTACGTAACGGTTTTGGCGGTTACCGCCACCCG
TTACGGC
>TeaL_251482
GTATAAATAAGTGGCTTGGATCCATTGCAAAGGTACTAAAAAAGTTCGCTCTACTCCAGA
CATAACTTTGTGTGTTATAAACACCCTCATGAGATACTGGTCTCTCTATGACCATCACAT
ACGACATTTTAAGGCACTTAATGGATTTATAGTTAAATAAAAACAAATTTCTATATTCCA
TTCATTATTAAATGCAATGCAGTGTTTAAGAAACAACCTTTTTTTTTTTTTGCCAAACAA
GCAATCAATTGTTTGTTTTGTTGTTTGTGTGTGGGTGCACGCGCAAGAGCACGCATGTGA
GAGAGAGAGAGAGAGAGAGCATTAACTGTATAAACTGCTAGTTTTTTGTTTTCCATAACA
AGAAGAAATGTCTAGGTTTTCTTATCAAGAAAAGAAATGCAATATAAACAGAATTCTACT
AATATAGAATGTAACTCTAAACATGAAAGTAAAATGCGTAATTCATAGA
>TeaL_251483
ATAAAATAAAAAGCCAGAAGCAAAAAGCATCAATTAATCAAAGGGTTCAGAGGCCAAGCC
ATTTGCGCAACAGATTCCTGCTTTTCTCATTTTTTTTGACCATTGCATCATGCTGTTACA
GTGCGATACACAGAGAGAGAGAGAGAGAGAGAGAGAGAGAGAGAGAGTCTATATTCCAAG
AATTATTATCAAATTTTTGGAAAAGAACAAAAGTAGAATCAATCCAAAACAATCCCAAAC
AGAGAGACCCTAAGAGCTTAAAACAGGAAACGTGTGGATTTAAGCATCAAACTCATAATA
CTTCGAATTACAATAAAGCTCGCCTTTGATAAAATAAATTATATGTCCAAATTCCCAATT
CATGACCTCCATCTTGCCACAATAGTAAAGAAAGGAAATGTGACAGAATTACATACATAT
TGAAAAACTATTTTAGGATGATATACGAGGACATTCCTACATAAACAAGGTAAGTAACAT
ATCAGGCATTACCAAAGAATCCAGGAAGTCTTGA
>TeaL_251484
TCAGAAGAAAGAAATGGAGGAAGTATGTTTTTCTTAATATTCTTTTCATTTTTCTAGACA
TGATATTAAATGCCTGTTTGAGTATAATTTGTGCCAATGTAGTGAAACAGTTTTATTTAT
TTATTTATTTTTGTATTATAACATATATTTCCATCTCATGGCGTGGCTGGAGAGATTATA
AGCTTTATAGAATTTTCCTTTGCGTATCACTATTGTTAAATATAGATGAACATGCATCAA
CAAAGCCTTTTTGTGCAAAAGGTTTGTGATTCGCATTATTGAATTATATTACTTTTGCTC
TACAGTTCACCTCCCAAATGCTGCCAACATTTTTCACTTTAACTTGAAATGGTT
>TeaL_251485
AAAGGCTAACCAAAACCACCTACATATTATGAAATGTACAAATCCTCCAAAAAAATATAC
CAAAAAGTGAGTTAATCTAGATAACTAGAATCTTTCCCCTTTGAGCCAAAGTGAGTCAAT
CTTAGAGGAAAATGTGGTCACTTCATCCAGTCATCAAGGTCATCTGGGTTGAGAAAGCGC
TTTGCCACCATGATCTACAACTTTTGGAGCGCCTCTATTATCAATATTCTCCAGATGAGA
AATTTTTTCAGTTCGGGTGAAATGATGGGGTACAAAGAGGAATTGGATGAAGCAATAGGG
TTTAATAATTAATTTTAATAATATTTTCTCTTTTGGGATTTGTTTTATTTTTGGTAACTG
TAATTCGGGTTTCTTAGGACACATATATGGCTGTGTGATAGGTTTGGAGAGTTAGACTGA
ATGAATTAGGGTTGTCCACGGG
>TeaL_251486
TCTATACATTATTTCTTACACATATTGAGTTCAATCAGAACCTTGATCTCATCTTATTTG
TACTTAAAATGGCACATTCTGCCTTTTTAAATTAGTTTAGAGGGCTACAAATACACGTGA
TCTTACATGTATTCAATCTACTTTAAGATTCATGTCTGCAAAATCTATTATTATTATTAT
TATTATAGCCTGTATACTGGGGACAACGTCGTTTTGTTTAGCTTAATAAAACCGATTCAC
TGTCCCCTATTATCAAATATCTCTCGTCTTGTGATTTGCTCAATGCCATAGAAGCATCCT
GTCTCACTCTTTCAAATCTGCAATGAATCGATTCCTTAACTACTGCATCTTAGCATTGCC
ACAAACTTTTCTTTCTCCACTCTAATAATGTTCTATTAACTCTTTATCTTTTGTTTTTTT
GGATACTAATTTTGGCTAAACATCATTACAATTCTCTAATGGTAGTGACATCCTTCAAAG
TTCTTTTTTATTAGGGATTTGCTTTCAGAGCCAAGAAAAAGCTTAGATCAGTTG
>TeaL_251487
TGGATTGCTTGAAGGCGACGAGAGACTGAGCACCGGCCATGCCGGTGCCGGTGGGGTTGA
TAGCCCAGGCGATCCAGCCGTTGGATTTGGCGGGAGGGGCGATGAAGGCGATGGAGAGTG
AGGATTTGGTGGAGTCGTAGGTCCAGTGGAGGTACGCGCTTAGGTAGGGTAAGTCGGTGC
AGTTTGTGTAGCGCTTCTTGTTTGTGAAGGTCTGTGACGTGCATTTTAGTGAATGCGAGG
GTGAGACTAGGAGAAGAAATATCAGTGAAGCAAGAAGGTTCAGAAGGAGAGGTGTGAATG
GAAGAGAAGCCATTATTAGTGTTTTGGGTAAATTCAGCG
>TeaL_251488
CCAATGTATATTAAGATTCTTGGTATTTTATTGTCTTCAAATGTGGGAGGAACTTTTCTA
CGTCACACAAGTACCAACAAAAATGATCTCCGAGTCTATTTAACAAAAAAAAAAAATGAT
CTCCAAGTCTGCCTTCCAAACGTACAGCGTATCCAACAAAGGGGCAATTCCAAAGTCTCC
TTCCTTCAATATAGTCACTTCCCAATGCATCAAATCAACTATCGACCTAGGGAAGATCCA
CATCAAGCCAAACAAAGTGGCAGCAGTGACCAAATCTCTTTCGCCATGCCACAATGAATC
ATGGACATCTAATGGAAAGAAAATTATTCCTTTGCATTTTATGTAGCTTCTGAGGGCCAT
TTTGTCTAGAGCCATTTACAGAATGAATATATCACATTTGGAGCAGGCGACAATGATGAT
TGATAGAATTATTG
>TeaL_251489
TTGCGCGGCCAAGTAAACCTTCGTTTTAAAAGCACGCAAACCAAGCAAGCAAGTAAATAT
ATCGACTCAAATGGCGTCTACTTCCCGACTCTGCGGCCCGCCGGAAATCAACCATCTACC
ACAGTCCTCCGCCGCAGGCGGCGGCGAGATGGAAACCAATCTCCACTTCCCCGCCACGCC
ACCACGGATGGGCTTCACCGAGAACCGCTCCCTCACCTACCTCGCCACCGGAAACCCATG
CCTCGACTTCTTCTTCCACGTGGTGCCCACCACACCGTCCGATCAGCTGATTCAACGGCT
CACATTGTCATGGAACCACAACCCTCTCACCGCCGTCAAACTCATCTGCCACCTTCGAGG
CGTCCGAGGCACCGGAAAGTCCGACAGAGAGAGTTTCTACACGGCGGCGCTTTGGCTCCA
CAAACACCACCCCAAAACCCTAGCCTGCAACGTCGCCGTTTTCGCCCAGTTTGGGTACTT
GAAGGACTTGCTCGAGATCCTTTATCGGCTCCTCGAAGGCCCTGAAGTCCGATCGACGGC
CAAGATTGAATGGAACAGAAACAAGAAGTGTTCAGGAAGGACTCGAAAAATGTTCTACTT
GGCGAAGAAGCGTAGTTCGAGACCGAAACGAGGACAAATAGGAACGAAGAAGAAAGATGA
CGAGAAAAAGAGGAGATTGAGGGCTAAAGTACCCAGAGAGAAGAGGGTTGAAGCGAATTT
AGCGAAAGTGAAGGAGGAGAGAGAGAGAGCTAGGGTTTTGAGGAAAGAGAAAGAGTTTTC
AATGGCCAAAAGAGCTTTCGAGAGGTACAATCGCGACTCTGATTACAAGTTCTTGCACGA
TCAGATTTCGAGTCTCTTTGCCGATCTCTTGAAGTCTGATATGCAGAACTTGAATTCCGG
AGAGACTATGAACATCAGTTTGGCAGCTAAATGGTGCCCCACGATAGACTCTGCATATGA
CAAGGCCACCCTGATTTGCGAAAGCATTGCGAGGAAGATTTTTCCTCGTGATTCTGATCC
TGAGTATGAATCAATCGAAGCTGCTCACTATGTTTACAGGGTCAGAGACCGACTTCGAAA
GCAAGTTTTGGTTCCTCTTCACAAGGTCTTGAAGTTGCCCGAGGTTTATATGAGCGCTCA
ACAGTGGAAGGCTCTTCCTTATAATCGGGTTGCGTCGGTGGCGATGAAGAACTACAAGAA
CATCTTCTTGCAGCGTGACAACAAGCGATTTAATGGGTATCTAGAGGATGTAAAACTTGG
AAAGGCGAAAATAGCAGCCGGAGCATTGCTTCCCCACGAGATTGTAGCCTCACTGAACGA
CCCAGATGGGGGGAAAGTTGCAGAGCTTCAGTGGGCTAGAATGGTGGATGCCGTTGCAAA
GATGGGGAGACTGAGGAACTGCATCGCCGTGTGTGATGTATCGGGGAGTATGGATGGGGA
ACCAATGGAGGTCTGTGTTGCTCTTGGGCTGTTAATTTCAGAGCTTAGTGAAGAGCCATG
GAAAGGGACTGTGATTACATTCAGTGCCAATCCTCAGCTTCACAAAGTTGAAGGGAATAG
TCTTCTGGAAAAGACTAAATTCGTAAGGGAGATGGAATGGGGCGGTAATACTGACTTCCA
GAGAGTTTTCGATAGGATCTTGGAAGTTGCAGTTGCTGGGAATTTGAATGAAGATCAGAT
GATAAAGAAGGTCTTTGTTTTCAGTGACATGGAATTTGATCAAGCATCTGGGCATAGTAG
ATTTGGATATGGGTATGGGTTTGGGTATGGGTACAATGGATATGGTAATTTCAACTCACA
TAACGATACAAGGCCAAAAGGGTGGGAGACAGATTATGAAGTGATACAGAGGAAGTTTAG
CGAGAAAGGGTATAATAAGTTACCGGAAATTGTGTTTTGGAACCTCAGGAACTCCCTTGC
TACTCCGGTGACAGCCAAGCAGAGTGGAGTGGCACTGGTTAGTGGCTATTCAAAAAACAT
GGTTACCGTATTCCTCAAAGAAGATGGGCTTGTCAACCCAGAGACGGTGATGGAACATGC
CATTGCCGGTGAAGAGTACCAGAAACTAGTTGTATATGACTGAGTGGTATGTCAAATAGT
TCATTTTTCTTTTCAAGAATCCAAAGTGTAACTCTTTGGCTTTTTATTTTAATTTGAGGT
GAACGGCTGCTTATTTATGGAATTTG
>TeaL_251490
ATTTGAGAGTCCTGAACTGTAGTGAGCCCAATATCGAACGGAACGGGAGACTCGTTCCTC
CCGGGGCGTTCGGGGACGTCTACAATACTCCATCTTCGCATCAACAATGTTATCCTCCCT
CTTTACCCAACTGTATTGCCAACAAATAGACTGAACTTTAGAAAAATAATTAAAAGATAA
TGTTCAATGTGCCCTCATAACTATGATCTATCCTTACATTTACAGCATCATTATCACTTC
CCCAATGCCCTCCCTTCCTGCAATTAAAGCAAAGAAAACCTAACCATGTATAAACCATGC
TAAACTACAATCTTCTACTAAATGCTAGAAAGAGACCAATTCAGTCTAGTTAGACCTGGT
CCTTTTCCATTAAAACCCCCTCTCTTTTTCTTTTCTTTTTTATTTTATTTTATTTTATTT
TTTATTTTTAGGAAAACTAGTCAGATATGTGTCGTGGTAATTACTCAGTACATGTGCAAT
CAGGGAACTGGAAGTACCCAGGAGTCAATCTGCTAATATAAGAGGCCCGGGCACCTTGTT
AGCCCCCCAACCACACAGCCACGCACACAATAATGGAAAAAGGAAATTTTAAATAACAAC
AATGATTCATCCCCCTTTTTCTCCCACCCCCTTTGACCCCCTCTCTCTCTCATTGGTTAC
CTTTTCTTTTTCTTTTTCTTTTTTTTCCTGCTCCTCCAATCACCCCCC
>TeaL_251491
TCCATTTCTAAGGGTCTGTATGGCATCAGGTCCAAGGATTGAATTGTTTTGTTTTGGTTG
TGAGGACATAATTAATGAAATTGTTTTGAAGGATAATTTTTTCCATTTTTTACCCACTAC
TGCCAGACTACCGGAAAAATCAGTGGAATTGGCCGCCGCCGCTGCCAGCGGCTGGTGGTG
GCAGCCAGTGATGGCTGATGGTAGTGGTGGTGATATGGACAAATAGGTGACGTGAACAGA
TAGGTGGAATGGTGAACAAATAGACAGACAGGTAGGTAGGGGTAGTGGTCTTTCAAATTG
TTATTGTCCTTATGCCCCAAAAGAGTAGAGTTTGGTAATATTGCCCTAAAAGTTTAAAAA
ATAGATTTATGGCCTGAGTGCCCTTTCTTTTACTTAATAGAACA
>TeaL_251492
ACTGTTTCGCGCAGGCTTAATACCTGTGAAATACAAGCAAAAACAGTAAACGAAGTGATA
TGTTGTTCAAGCTTGGCTTGAAATCTTAATAAGCTTCAAAACGTGTTTAAGATTGGCTTG
TTTACATAACGACCAAATCTTGAACGAGGTTTTAATGGCCCGAACACGAGTCAAGCTCAA
GTAGCTAATACATATATGTTTATCGAGTAAAGTAGTAAGTCGTTGAAACTTCACTCGAAA
ACTTTAACAAACTTAAAAATATATTCATGAACGAGCTTTTAATGAGCCAAACATAAGTTG
AGCTCGAGGAGTTTGGTTCGTTTTGCAGCCCTAAACGTCTGTTTTAGCAAGATTTTAGAA
AGAGAGAAGGAAACAAAAGAAAATGATGGTACCATGAAACCAACGCATGAGTA
>TeaL_251493
CATTCTTCAACAATCAAAGAAGGCAAGTGACAAGTTTACTTTCCAAAATTTCTTAATGGT
TGGCTTGCAAGATGCAGGAAAATAAAACAAGTATGATATATAAAACAAATTAGGAAACGA
TCTGTGATAGAAAATATATTATTTGGCTTTGAAAGTTTTTTTTGTCTTGCATCAACTGGC
CAACCAAATAGGTCATCTAACAAATAAGGGTCAGCATCGGGCCTGGTCAGGCCTAAAAAT
TGGAGCCCAAGAGACTTTTTCTGACGGGCCCAGGATGGGCTGGCACGCGGTCCAAGCCTT
ACTCAACTGGTTTGGCCCAGACGGGCTCGTAGACTGGGCTGTCAGGTGGGCTAATGGGCT
CATTGATCAACAGGCTAGGCTTGTGGGCTAGCCAGTGGTCTTAGCCCATTGGGCCAAGAT
TTGAGGCCTATTTAGAGTTTTTATTTATTTATATATATTTTCTGTTTTCATTTTTTTTTC
CTCTTTTCTGATTTGGTCGGACCCATGGACATGCTAGAAGGCGGCCAATAAGCCGGACTG
GGCTTCAAACCCTAGTTTGTTCTAGCCCAAGCCTCATTCA
>TeaL_251494
TTTCTTCACATTTTGGTTTCCTTTTTTCACCTTCCAGATGTTGATGTTATTGCCGTTTGC
TTATTTTTTTGTTTATGGATCTTGTGATGCATTCAATTATTTTTTTAAAAATTTTTTATT
TCTTTTTTGTGTTGTTTGATTTTTGACATCTACACTAAGTATGGCGTTGGGTTTATATAA
TAGTTAGATAGTTAGATAGATAGTTAGATATAATCAAATAATCAATGCAATTAAGAGGAA
GTAGTAGAGAACATAATGCTTCAACTGTTTTTTGTGGTGATTGGTAGCAAGAGAGTGAAA
TTTATTCGAATTTTAATATTGAAAAACCTTCAATGACAATACCTGAATAAATCACGACTG
ATTCTTGGTTGGAATGCTAGAATTTCGCTATTCCAAGAAAGTATTTTTTGTGAAATAGGA
TTCTGTCAATACTACTGATTTTTTTTCTGGTGGTTTTGTATAGTTGGGTCTTAGGAAGTG
TGGTTCTGGACTTATTTTCTTTTGTGGATTTTATTGATTCTTTACATGTCTAAATGTAGG
TTGGAGTGGGGCTGGTTGTGGCTGTATTTGTAGCATCATCTTGATGCTCTTGTT
>TeaL_251495
CAGACGATCCTTAGGCCCTGAAACTGTTCAAATTTTAGCATTTCCAGCAGGAAGCAGCAA
CGATCGGCTTCGACTTCCACCCGAGAACCAAGCACCCTTTCTCCTCCACAATGGTATGAC
CATCACAAGCTTTAATCTTTCCCAACCACTGCTTCGCTTGTGCCACCATCTTAATGGGTG
CAGGCTGAAACCCTGCCCGGCTCATCCGCCTTCGCCATTGGTCCACCCGCTCGTGCCGCT
CCACCCTAGCAGGCCCCTCGCAACTGACGATGTTCTTGATCTCCTCGGCAAAGAAAAACT
GCTCCATTTTCGCGCGCCTTGTGTCGTATTTGGGCAACATAGCATCAAGAGAGTCAAAGA
TTGCAGAGTAATAGTGTAGTGCTTCCATGAACCTTCCAAGAAAGAAAGGCCCATTGTGGC
TCGAGTCCTGCTCAACAAGCACCAAAACCTTAGGTGAAAGCTCATGAATGATCTGCAAAA
CCGAGTTCAGAGCTCCCCTGCTTTCTTTCACCACACAATGAAGCTGAAGAATGCTATTGA
CGACAAGGATTTCACCTTCCCGGGGCTTGACGTCCTCAGGCTTCAAGTTTTCCAGATTGC
TTTCCACTACCGGG
>TeaL_251496
TCGATGATGGCTTCCTTTACACTTGCATTGCTTATATAGATGTGGGTTGTTGGAACCATT
CATTGAATAGTGGTACCTTTCCACTACCATTAATGTGAGAGTTATAAACCCAAGAGTCAT
TTTCAAGAACTCAAGTTATAACTCTCACTTAGTGATAAAGGTTGGGAAGAAGAGACTTCA
CTAAAGATGGTTTGTCTACGCGCAAGGAAGGTCTTAGTCCTTTCCCCTTTTGGTAAAGGG
CACACTTATGAATGGTTCCGAAATGACACTCTATGCCATCTCATCCTTTTCCCCCAGATG
GTAGGAAGAAGATAAAGGAGGCAGAGTTTTGGTACTTCAACCGAGAAAGACGCGGACCCG
CCTACATATATTCCATTGAATGGATCACTTCAC
>TeaL_251497
GAGGTTCTTGGGAAACTCCTTGAGGGACTACAGCAAGACGAAAACAATGCCCAGGACGAA
CATGCCCACTTTATGCACATGGCAATCCCCCGAATTGGCATTGGTATGGATTCCTCCGTA
GTTCCCCTGCGTCATGGTGGGCTATCCTTGGTGCAGACAACAGACTTCTTTTATCCACTT
GTTGATGATCCGTTAGGAAAAATTGCTTGTGCTAATGTTCTTAGTGATTTGTATGCTATG
GGTGTTGTGGATTGTGACAACATGCTGATGCTACTTGGTGTGTCCACCAAAATGACTGAA
AAAGAGAGAGATGTGGTGGTCCCACTCATCATGAGAGGTTTTAAGGATTCCGCATTAGAA
GCAGGGACATCTGTAACTGGAGGTCAAACTGTTGTGAATCCTTGGTGTACTATTGGAGGA
GTTGCATCTACTGTCTGTCAACCTAATGAGTACATTGTCCCGGATAATGCAGTTGTTGGT
GATGTCCTTGTTTTAACTAAGCCATTAGGAACTCAAGTTGCTGTTAATGCTCATCAGTGG
TTGGATCAGATTGAGCGTTGGAACAGAATTAAGCTTGT
>TeaL_251498
AAAATTTTGGACGTCAGGAAAATGAAAAAACATGTTGTAAGGAATTCTCAACGTTATTGG
GAAGATCAACTATTTTCGAAAGGGAACAGCTGTCATGGCCGGGGGACTTTGAGCTGCGGA
CATCTGGTGATTTGAGTGGACATCCAGCAAACAACAGACTTGGGATACAACTCTCAAGAT
CTCCCATTTCTAATGTCTGGTGTATTGCAGAGCTCAAAACAGCGATTGCTTTGCCCTTTG
CTTCCTCATTGCAGATTGCAAACTTCATCACCAAGACTTGTACTTATACTCACTTTCCGT
TCTTACTTGACAACTAAGAAGCACAGCCATGACACGGACACACCGACATAGAAATTTTCA
AAAAAAAATGTAGGACACGAC
>TeaL_251499
ACACTGTGCTGCTAAATGCTGAGCATGGGAGGATAAATGAGGGCGCTGATGCTCCAGATA
AATCTTATTTCTTCAATAGTATATGTCTAGTAAGTTTGTGGCTATAAATGTTATGTTTGG
TTATGGGATGTCATAATGTGTGACTTGTTCGCATGGTGATGCGGGACATGATGAAGAACA
ACAATGTACAGTCAAGGAATAGGTATATAATGGACAGCTTGCATGCTGCAAAGCTCTTCT
GTTACGTACATTTCCCAATTTACAAAGACTCACATTGGACGCTGGTCGTGTACGACACTA
AGGACGGGAGTTGAAAGCCTTTTAACTCGATGAAGACGAGGAGCGGAATTGTGGACGTAC
ACTACATT
>TeaL_251500
AAAAAAAGTAGTGTTGCATGCATTCCATATGAAAAAAACAAGTACCCGCTTTTGTTTGAT
CAATCACAGGGTGTTGAAATATTAGTATTGTTAAAATTGATTTGATATCAGGGTACACCA
TCAATTGAACATTGTATAGGCAACTTTCCGAATCTAACCATATATTTAGTGCAACCAAAT
TTTGAATGCCCTCTGATGGATCACTAATGCATTAATTTAATGGATCCCATCTTTCATGTC
TCACACAAATGCATTGGGGACATTTTAAATGGTATTGAAAAATTTGATACCCAATTTTGG
TTACTGTGTAGCATCACTAGTGCTTGTATGATCAAATCAGTTAATTTAATCTAACACTAG
ACTCAGAGTCAGAATGGTACAAGTGGTTGGCATGCCCTCTACAGGAGGGTTGTGAAGCTA
ATCTTAGGTGCCAACAGTATTTATAGTTAACATTTCACTGCTTGAAATTTGATTCTTTCT
TTGGTTTTCCGTTCAGAAATTTTGAGTGAAAATTATGTTTTATTTTATTTTCAAAGTACA
GAGT
>TeaL_251501
GTCCCGAAGCCGGTAGCAATCTCTTCTGTCTGAAAATTTTCTCCGTTCGCTAGCTTAGGA
CGTGAATAGCTATTGTTCCAAATTATAATTTTTGAAAATAACTTAGCTCTATAAGATGAA
CGGAATTGTGAAAACCATTTTCCACCCAGTCTCAGTGAGATCCTTTTCTAGTTTACTACG
TCAAAATGTATCCAGAGATGTTTCCAAAAGACAATTTGCCAGAACATTATGGCACATGTG
CAACCGTAACGACCTCAGCAATAAAATTCAGATTTCTTCACCAACTACAATGTGCAGTTG
CGGTTGTGGAAGTATGAAAGCCCACACCAAAGCCGAAAAGGAATTAGTCGAGTTCTTGAC
GGAAGAAATTGCAGCAGAAAAGAAGCTACAAAAAGTAAAAACCATTCCGACAGAGATTGA
TGGCTTCAAAGTCAAGTTTGATGGAGCAGAAGTCAGCCTAACAAAGACATCCGGGGATGA
AACGATAGAGATCAACTTCAACGTGAACCACAGCGTGGACACGGACCCGGAACAGGACAT
TGGGGAGATGATGGACAAGGCGGACGTGGCGCTCAAGTCTAAGCCTACGTTCGAGGTGGA
TCTCAAGCGCGGCAACAAGACTCTGGGCTTCACCTGCTCCTTCGTGTCACAACAACAGGA
CGCGGAGAGTGACCATTACACTGATGACATCTTCGGCATTGACGAGGTGACATTCTACGA
CGGAGAGTGGAAGGACAGCAACTACGCAGTGTCCGGCGAAGTGTTGGATGCGTACTTGTA
CGACCTACTGATGAACCTCCTGGAGGAGAAGGGTGTGAACAATGAACTCGTGGAGAAAGT
GTCAGACTTGTCCACCACCTACGAGCACAGCTCCTACATCAACATGTTGCAGTCTGTACA
GAGCTTTGCGGCCGGGAAGTGACTCGGCAACTAGCACTAGCTCCGTGTACCTAGCATTAG
GCAGTGTTATGTC
>TeaL_251502
CCTGACATGTCATACACCTAGGCAAAGGGATCTGTAAATTGTATTTAATTACTTGCATGT
AAAACAAATGCAGCCAAAACAATTTCAGCTACTTGATTTGGAGACAAAGTTTTCAGACTA
GACCTTCCAAAAGGAAGCCGATGAAGTGGCTACCATTGCTAAAGGGACAATATATGAGCA
ACCGTATTAGTCAAGGGACCTTATGATTTGAAAGCCTATCCACAATGTGGACACCATGGC
CTAGTATCAGTTACCTATTAATGCAGCCAGAACTCAACATGGCACAAATTATCTATTCTA
TGTTTTTCATCAGAACTGGTGCAAAAAATTAAACATTTTATTTGCAAACCACGGGCATAT
ACGAACCATAGCAAATGCATCAAGATC
>TeaL_251503
CCTCGCCTTCCCGGTCAGTGACTGTGTGCTGTGCGTCTGCTCTCTGTGCTCTCTGTGCTC
AATATGCAGATACCTGTCAACAACCAACATTTCGCGCCTTTTGGATATTTACACTGTCAC
TGACCCAAGCTGAGATGAAGGTTCTAGAGTGGCTGCTCTTGGCAAGTGTGATGGCTGCTT
GTATACCTCTACCCACCAACACCAACTCAGACACCAGCCTGCTCTCCACGGACTACAGAA
CGCGAAGGATAAGAGCTACCAACTCTAGACAAAGGCAGCCCCAACCCAGCTTCCTCTTCC
TGCTTGGTCAGTTCTTCGGGCAGACAATTTCAGAAACCAATCAAGCTGTAAGGAATGTCA
CTAAAATATTCAACGACCAGTTTACTACTACAACTCCTTCACCTGATATGACTACTGACG
GAGACAGCAACTCCACTACAGAGACTCCTGCACTTCCCATCTCTAGACAACAGCTGTTCT
CCATCCTAGGCAACAACTACCGCGGCCTAGTGCGCCTGTTCAACACAGAGTGGCAGTCAG
CCCTAGAGCAATCCAGCAAGAATGTGGCAAGTTTCAGGAAGGAGCTCAGAGAAGCTGTTA
GACCTTATTTTTCCCCGAACAGGAATTTGACAAAAACTTAGGAGTTTCAGTAACTACAGT
TATTAATGACGTTCCACCTAGCCTCGCTGAACAACTACGTAATTTCTAGGGACAACGCAA
ACGTTCCATGTTGTGAATGTGGTTCTGCTCATAAGTGGTTGAATCTACTAACATTTCAAT
TTGTAGGCTGTGCGTATAAATATACCTCTTCCACTTCAAGCTCCTTTCTAGTATAAGTTG
TGATTCCCAGCCATAATAATCAAATAATT
>TeaL_251504
CAATCACCTCGCAGACGATGATGGTCAGCAGCAAACAAGCGAACGTGATGAGCATGCAGT
GGCTCTCGCGCACTGCACCGCAGCAGCCGAAGAAGGCGACGACGAAGATGAGCGCGCCAA
CGACGGTGATGAAGACGAGGGAGTTGTTCAGGGTGTCTCCGTGCTTGAGAGTTTTCGACA
GGCCGACGGCTCCCAGCGCCACGATGGCGAGGCCAAACAGCGTGAACAGGAAGTTGAAGA
AGAAGAGGAGGTACTTGATGGTGCTGCTTCCGCAGCGCAGTCCGCCCGCCATGGTCGAGC
CGTTGAGTCACTAGGGCTGGGCTGGGCTGGGCTGGGTGGCTCGCTCGCTCGAGTCCGCTG
TGCTGGTCGCGGGCCGCGCCTCTGTGTACTCCGCGTCGC
>TeaL_251505
CGTCCATTGGAGATCAACTGATACATACATAAAAGTGTAAATGAATATATACACACGCAA
ACAGACCCACTGAATGCGAACTGATATATGCATGTATATGAATATTTAAGGAGGAATGCC
CATTGGAGATCAACTAATACATACATAAAAGTGTCTACACACACACAAACATGAACACTT
AGAAAGACCCATTGAAAGGCTTGTGCCATCATATGATTGATGAACGATAGAAACCTTTAC
ATCAGCATTGTTATTACGTGATTCCTGGACAATAAATCAACGAAAAAATCCAACAAGATG
ACTGATGCTCAGGTACAACTAACCAACTCTCCTCTGAGAGAGAGAGGGAGAGTAGCATTG
CAAGTTGCAACAAGACAAAGCGACACTTTGCAAAGACAAGAGGGTG
>TeaL_251506
GTTTCATTTCGCTCAATTTTTTACCTTTAATTTTATATTTTATGTTAATTTGATCCAATT
GATAACGTCTTTAAAGTTTTGGATAGAAAATGATTACTAAGTTAATTAACATCAAGTAAC
TAAATTAATCAAGTTTATAATTTTTTCATTAAAAGCATGACACATGCGAATCAATTTGAG
ACAAAGAGAACCAATTGAAATTACAAGAATCAAAATTACATAATGGACAAAAAGTACAAT
GACAAACGGTGTAATTATTTTTTTAATTATTAATATTTGTCAAGTATACCATTAATCTAA
AACTTTTCTTACACTAAATTTTAACAGTCCCATAGTTAAAAGGAAATCCCTTCAGTATTA
TATGCACCTTATGCTACATTTTTCTAATATTTGTTACGCATTTTTGTACTAAATGTTATG
TTACAATAATTTGTAATATAAAAATTGTCATTAGCCGATGAATCTTGACTGTAATGTTCA
TTTTGTCATCAATGCAAAATGCCTTATCTAGTTTTTGTATTCTAACAAAGGATCATAAAA
ACTATAGTAAAAAACCTAATCCATTTATCATTCTTTGTAGGATATGTTTGCTGC
>TeaL_251507
GTCCATTCCAAAAACAATCATGGAATAATAGTTAATTACACAATCAGTACAATTTACATG
ACAATGAACTATATATTTTGCTTCTAATTGTTCTATTTGTTGGCAGTGACAGTGAATGGC
TTTTCCTGCAAGAATCCCATGATGGTTCAAGCCAATGATTTCCTCTTTAAAGGTTTCAAC
ATTCCAGGGAACACATCAAACCCTGTAAGGTCTAAAGTCTCCCCAGTGACAGCGGCTCAA
CTACCAGGACTCAACACGTTCGGTATTGCAATGGCACGTGTCGACTATCTTCCAGGGGGC
GTCAATCCTCCTCACTACCACCCAAGAGCCTCTGAGATCTTCACCCTTATAGAAGGCTCT
CTCCTTGTTGGTTTCGTTACTACAAATCCCGAGAACCGCCTCATCAGCAAGGTTCTTCAA
AAGGGTGATGTTTTCGTCCTCCCAAAGGGACTTATTCACTTCCAGCTGAATTTGGGGAAT
GAAAAAGCACTAGGAATTGCTGCATTGAGTAGTCAAAACCCGGGAATCATGACCGTAGCA
AATGCAGTTTTTGGATCGAATG
>TeaL_251508
AAATGAAAGGGAATTTTGTAGTTTTTGGTGTAAACCTAGAAAACATGAAGCATATGAGTT
AAAATTAGGGTAGAATGGTAAATACCGAAGCTTTATACAACCAGCCATGGATATCCTCTT
GCGGAGCAGAGGTGAGGTTCTGGTATTTTTGTCTTAGGTGAGGTTCTGATATTTTTGTCT
TGTTTGTTTGGTTGGTGGGAAAATTGGGTGAAAGAAAGGAAATTTTGAAGATTTTGGTAT
AAACCCAAAAACACATGAAGCATAAGAGTCAAAATTGGGATAGAAAGGTAAATAACGAAG
CTTGATACAGCCAGCCATGAAGAACCTCTTGCGGAGCAGAGGTGAAGTT
>TeaL_251509
TTTTTTTTTTTCATTCAATGAAAAAAAAATGTGAAGGCCCAGAAATTTAGCAGTTGATTA
TCAGCTTTAGGCCGGGCCTGACAAAAATGATGGGCGATCCCTTCCCCCCATTATCTCGCA
CAGAGTTAGAGATATAGATTCACATATATATATAGAGAGAGAGAGAGAAGTTATAAAAAC
AACCATACATGAATCATACCCAAACCTTGTGTTGTTTTGAATAACTTCCAAAACAGATTT
ACCAACAAGTTATAAAAAAAAAATCCAGAAATCCCTTTTCAGTCTGCTTTTTTATATTTT
TGTTTTTGTTTTTGTTTT
>TeaL_251510
CATATGATATCAAAGCTGGGTCTTGGAGGGTCTATCACATTTTTTAGTACAAATGGTCCA
TTTCTCAATCTGACCTTTCAATAATATATAATACAAGGAATGCAAGGGCCTCTCCACTCA
TTCCACTCAAGCTAAATTAATATAACGTAAGAAATACGGCCTCTCTGCTCATTTGCCAAT
TAGTTCTTCCAATCGTCAATCTAAGCCACCTAATTCTCCACTCATTCTTTAACAAAGAAA
GGAAGAAGATTAACTAACAAAGTCACTCTATCATTTCCATTATTAACTAACTCACTCACT
TTATCATCTCCACTAATTACAACTAACTCTTGCTGAC
>TeaL_251511
TTTTAAGCAATTGCAATCCCAAAAAATAAGTGAAGTGCGCATACAACCCAGCAGGATGGG
CATTGGGTGTGAAAGTACCCTATTTGATGTGGCATTATCCCTTAAAGTTGTGTGTGATAG
ATTCTCGTAATTCACATCAAATTCTCAATTCTTGAATCACCTGAACCATCTAAATCTTGG
GCAAAACTATTTTGTCATCGTTGAATCTTGTGTGGGGAAAGATGAGGAAACTAATGGTGC
TCTGAGTAGTGAATTGCATGGTAGTATGGCAGTTAATCTAGAGGAAACTAATTGATACAA
GTCATTGCTGATTGTTGATTGGCTGAGAAGTGCGAATCAATCAAATGAAGGTCCTTGCTC
ATGAATCAATCAAGATGGAGAGAAAGGGAAAGTATTTCAATGAGAGGGAGAAGATGGAGG
AGGGAGAGAGAACAGTGAGGGGTTAGTGGCAGAGACTTGCTAGACTTTTATTGCAGCATG
TGGCATGAGAGGGATGTGTGGTGGAGGGAGGTAGCAACGGAGGGAAAAGGAGGAGGCAGT
GGAAGTGGGATGGCTATGGTGGCCGTCGGTGGGGGTAGTGGAGGTGATGGCCAGTGGTGC
ACCCAATTTGGTGGAGTGGTGGTCACTGGCCGTGGTGTATTTTTAGGGTGTTGAGGAGAG
AGAAGAGCAAAGAGGAGGAGAAGAAACATGGAGAAGAAATGAGGAGAGATTGTGAGTGCT
TCATAGTAATTTCACCACCACTATTTAACTCCGTTTGTGCCTTTATTAACAAAGGGGATG
CCTCTGTAATCATACTAAAACTGTGGGTTAGCTGTATTTTTTCTAAAGCTTAGGGCAGGT
AAGTGTAATTTACCCAAAAATAAGAAAGGATTAAGTTAAATATAGTATATAAG
>TeaL_251512
GTGCATTTCAACAGCATACAGAAATATTAATCTACTCGACAATCATTATTAATAGTGACG
GGAAAAAACTAAACGTGGAATGAACAATAGATGAGAATGTCGATAAGTGACACTCGATTT
TTACAGAGGAACTCCCCTAGTGCAGCCCAAACACCGATACTGTATTATAAACACGAATGG
AACACTATCTAGAAAACATAAATCGTCTACAGGGTGGCATTTACTGCTGGACAGCCTGCG
GCTGGCTGTACTGGTAGGGATAAGGTACCGGGTACTGGGCAGTGTAGCCGCTCTGGTAGG
CGCAAGGGTTGTTGTGAGACTGAGGCGGGGGTCGGTTCACTTGGAAGAACTTGTGGTTCA
TTATGGACTGGACTCCGGCGTCAGTGTTGTGCTGCATCATGTACGGCGGCGGCACCGGGT
ACATGCCTTGAGCCTGCGAGTGGTGGTTGCCGTCCATGTAGCCTTGCTGTCTGTTGAACC
TCTGACCCTGGAAGCCGCTACCGCTGCGCACGGCGTTGTTCTGTCCGTAGCCACGGTTGG
GGAAGTTCTGCTGTTGACCGCCGTAGCCGCCCTGGTGGAAGTTGTGCCCTTGCTGCGGGA
ATCCGTG
>TeaL_251513
CGTTCTATTATGATGTCTATACATTTGATGTATATCGACGAGCACCATACATATGATAGA
AATATGATGGTTCCACTTCACCAGCTATTGTAAAAGTCCCATCATGTGAGCCCATTTTCC
ATGAACCTACAATTCATTGCAATAATACCACAATCAAAGTAACCATCCAACATTTGAAAT
CTTTCCGTCAAGGAAAATTATCATCATCTAATATAAAATTATAAATCTCACATTTTTTAC
CAATCGACATAAACCTTCTATCACAAATCATTACATTTTTTACGTTCTCCCACCACTTCA
TACAAAATCACAAATCATTACATTTTTTATGTTCTCCGATCACTTACTACAAAATCATAA
AGCCCATCTCTCTGTGTCAAATAGTATTTGTTTGCTCATATTGTCAATTTCCTTAACCTA
GATTCTCTTCATCA
>TeaL_251514
TCTGCACTTCACATATTGGACCTTTCACAAAATAAGTTGTCAGGAATAATTCCACCTTGT
TTTGAGAATTTTAATGGTATGAAAATCCAGCTTACTTCAGAGCGGTATGAAGGGAATTTG
CAGGTGGTTGCAAAGGGAGCTGTAATTGAATATCACGCTCCCCTCCTTTACCTCGTGAAT
ATTCTAGATCTCTCGGTCAATGATTTATTTGGAAATATTCCTGAAGAACTAACAACCCTT
ATCAAATTAGGTGCGTTGAACTTATCAATGAATCAGTTGACTGGAAGGATACCGGAGAAG
ATTGGAAACATGGT
>TeaL_251515
CCACATATGCTATGGAGTTCAAAAAAACTTACCCGGATGTCCACTTACGCGTCTTTCATG
CATTACATAAATTAAATATGACCTAATATGCAGCTAATATCATACAAGAATGGTTTGAGG
CGACTAACATGATGATTATGCAAGAAAAGCAACCAACAAGTAAAAAGAAAAAATAATCTA
AAATTACATGATGATCAAACCGAGCTCATGCATGCACACTACATGATTAAAATAGGCCTA
AAACATTTAGTTTATCAAGAAATCAGAAAGCATACAAAGATAGGTGGGAAAATAAGAGAA
ATAGACAAACTACATGATGAAACAATGGATGAATGCCTAAACTATGATTAACTACTAATA
AAAAGAAGTAAAAGGGTACTGAACTTGAAAAGAAAGAAGGGATTACATGTTGGTTTGTTT
AAGAAATAGCAAGAAAAACCAAGTTTCTTGATTGCAAGCCTCCCTCAAGCG
>TeaL_251516
CGCCATCCTGGCTAACTATTTGAGTTCTTCTTTCCCCTCGTCCCCCTCCTGCACCCTACA
CCTAACCATCCTCCAAATCGGCAATTCATCAACCCTTTTTCATCGTTATTGTCTACTACT
GCATCACTGTTTACATCTACAACGACCGCAGCTGCCAACCCGACCTGACAACGCCAGTGC
TCTGACAACGACAGATGGCGGGCAGCGTCGACGCCTCGGTGTCGGGGCCCATACCAGCCC
ACAAATATCAAAAGGAAACAGAGTTGGTAGGAGAAAATGAGAGATGTACGAGGAGGGTGA
AGAGTCGCGTACGTTGCCAGAGTGCATGCACTATTCCTATTCCACTTGCCCAGTTTGCCG
GATTCATACGACGCCGTTGCCTTTCAGGTTGAGGGTTTGTTCAGATTCTGGTTTGATGGA
TCGACCACTCAACGAGATCATGGCTTGGCACTAAATTTGGATGTGGATTTGGGGGTGTGA
TTTGGTGAAACTTTTTTTTTTTTTTTTTATCGGTAAAAATTTTGTTTTTTATTGATGAAA
CAACATATATTATATATGAGAGAAG
>TeaL_251517
TCCACTGTTTAGTTTTTGGACTAAACAGTGTTGATTATTTGAATAGCAGGTTCTTATTTC
CGATCTGTATTTCAGATCGTTAATTACACATTTTATACAAATGAAACCTCCGATTAATGA
AGAACAAAATAAACAACAAAAGACAATTTAAAAAAAAGAAATATTCTATTAAAGTTTTGG
TTTTTTAGAATCCCTAGATACACAAATTACAATTACTGGGTTGGGAACCCTTTACGCATA
GCTTGCCATCACTGTGTGTTGCAATGTTGATTGTTAAGTGTTGAATGTTTGTTTCTCTTC
ACAATTCCCTAGCCTCTAACTTTCTCTAAACTCTTCTTGGCTTTCGAATTCTCTCAGTCT
CTCTCTTCGTTTTTATCGTTTTTTTGTTTCTCACTTTTTCATCCCCTCTTGTGTGATGGT
CCTCATATTTATAGAGGGCCA
>TeaL_251518
CTTCTTTGTGCTATAATTTTTCATCAACTAAATTCAACCCAATCTTATATTTTTGCTTCC
CCGGTGCCAATAGAGGTACCAAGATTTTTGGAATTTCACAACAAATATAGACCCTAAAAA
CTTTTGAAGAGAATGCATTCACTACCAGCAATGTTTTGTATTTGACAAATGTAAATAATT
TCTATACAAAAGACATGCTGCATCGCAACTCGCCAGTGAGAGGTTACCAACAGTACCCAC
ACTGCAGAAACAAGTGTAAATAGAGGACCCAGTCCAAGAGACGTATACTTAATTGATGGA
TGAGATAGGATACTTAGCACATTTCCAGAGGCGAGGGATCGCGCTTGCTCAGGATTGACT
GCCATCATGAGAGATCAATGGTCAATAG
>TeaL_251519
ATGAACATTTAATTATAAAATAATAAAACAATGCAACATAACGTTAATTATGGGGATTAA
TAGGTGTAAGTACATGGGTTCATCTTTGTCACATGGCATTGACAAGTCACCACAGAGTGT
GCTTAAGATTTTCTTGGATCTCACCATCTTGAGGATTTACATGTAGGATCCCACCTCCCA
ATCTAGATGGAAAGATTTCATCTTCTGATCAACATGTAGGATCCCACCACCCCATCCAGA
TGCAAGATCTTACCTCATCCACATGTACGACACCGCTTCCACAATCCACATACAATATCT
CACCTCTCAATCCAAGTATAGGATCCTACTTCCCTGATCTCACAAAAAGGATTTTTATGA
TATCACCACACATCTCCAAATGAGATCGATCACTCACGATCAGTCTCCAACTTACTTGCA
CTTAGG
>TeaL_251520
CCACATGTCCAGCTAGGCAAACCCCCTATTCCCCATCCCTCACCATTCACACAGGAGAAG
AGAAACATTCATGTTCATATCATATCATTTTTGCAAAGTTACTTGGCTTATAGATTGTTC
AAGGCCTTATCTGCTGTTCTCGATATCTACTATTCACCAGGCAGATAAACCCACAATTGT
ATTGCATCCACATAAACCCAGTAAGACTATACTCAAAAAGATATATCTGTGAAAGAAAGA
AAAATTTAAAAAGCGGCGGTTCTCAAAAAACAGTAACAATCCACATCTATATCTATTGTA
ATCAATAGAAAACACACACATGGTCTGCACCAAGTTGCCAGGATATCATGCTCCATTTGG
TAAAAGGGGAGACTTGGGGTATGTAAGAAAGGAAAGGAAAGGAAAGG
>TeaL_251521
CTCTAGTGATACTGCTGAGAAGGGGACTACTCTTCCAATTCGCTCTCCTTTCCTTGGTGC
TTGGGGCCTAAAGTTTGAGCCAATTGGTGGTTCTTCATTTTCCGCAAAGGGTTAATGAGA
TTTCATGTGAATTGATTGGAAGCCAATCTAACTCCAAGATATTGTTGCAGAAGTCCTCTG
ATCATGAGAAACTTAGCCCATTTTCTATTGTTGAATGTGAGATTCATGCCCAGAAAGTGG
TTGGGGCACTATCTTCAAATGCAATTGGAAACCTTTTTGTGAAGGATATTGGGAGTGGTT
ATGTATTGAGGCAACATCATCAAACATTGCAACAAGCACACATTTTTTATGCAATCTATT
CCTCTTTATTCTCATATGCCCGAAATCTAAGTATCATGCATGCCTTTTGTGAACTTTGGT
TCCACTACCCTTCACACTTTTAGAGGCAAGATGTCAAACTCTCTATAGGATTTGCATCAA
CTAGGTGAGATCCCTATCTAAGAGCCATATAGGATGAGGTTGTGCCGAATGCTAAAAAGA
CAATCGGTAATATCAAGCACAAGGAGTTTCTTCTTCCAGTTAGTTGTCATTATATGATCC
TTGTTCACCACCGGCTTTGTAAGGGATCAAAGAAGAATGTGGTCAAAATTAC
>TeaL_251522
ATTTTATCCTTATAGTGTCAATACAATTTCATTTGTACCAAATAACCTCTTTGCACCGTT
TCAAGAACACTGTTTGAAGGAAAAAGTTAGATATAAACATGTGTGCCCCTGCTCAAAAGA
TGGACCCTGCTCATCTCGCTTGCCCTCATGGCGGCAGTGGCGACTCACATGATGTTCCGG
TTTGGCTTTTGATTGAAACATCCTCACATCCATTGCCAATCTGTATAGACCCATCATGTT
TGGGATCCCACAACTGGGCACATCTTGCATATTCGGTAGCCCCATAACCGACTAAAGATC
ATGTGTTCAGTGAACCAATACCGAATTGTTTGTAAAACTTGCATCAATGAAAACGAAAAC
AAAATACAAAAGAACCACAGAAAAATTCATACGAGAAAGCTCGTTGGAGTGTGTCAAGAT
GGTTATAAATTAAAAAAACTAAAAAAACATATCAAACAATCATTTTAAAAGATAAATGTT
GCCACCAGTGTTGTTGCCAGAGTGCGTCACAAATGGTATGATGATTGGATTGTGTCGCTG
TTGGAAAAAAAGTTGGCGGTGATGGTCGGAGATGGCTGCAATAGCAGTTGAAGATGGTGA
AAGGAGGAAGAAAATGAATGGAGAAGAGAGGGAAAAGAAGATGGATGTAAGGAGAAGAAA
GTAAGGGTAGAGA
>TeaL_251523
CGCCGCGTTGTTTATTACCCTTCTGAGAGAGAGCTTGTGTGTTCATGCATGTGTATCTGT
GTGATCTATCCGAGAGGGTGAGAGATGAAGATATCATCTGTTGGGTGTTGCAAAGACCGA
AGAGAGAGTTGCAGAGAGAGAGCTGATTGTTGTGTGCGGAGAGAGAGGATTGTTCCTCAG
TTCAGCAATGATACGTAGATGGCTGGGCTCTACGTTGCTGTTAGCCTCTCCCCAGTCTAG
AGAGAGAAGAATGATATTCCTGGATGTGGAATTTTTGTGGAGTTCCGGAGGTGACCAAGA
TGGACGATGGTGATGATGCCATGATATTG
>TeaL_251524
CCATCGCTCATTTGTAGGGGAGCGGGAAGGTCACAAACCGATAATTAATAAATAAACTGC
AGTGCGGCAGCTGAATTTCTAGCCCTAATAAAATTCAAGAAATTACCATAACTACAAAGA
ACACAAAACTTCCACAAATTAACTAATGCTGAACTTATGGGGAAAACAATATAAACATCA
AACTAACATTAGAGATCACTTAAAAACAAAAATTAAGCACAAAAAACACTGAAATTGCTA
ATTCAATCATGTGTATAGATAACCAGTCCACATCAATTGAAACCAAAGTGGCAAACGAAA
TCCACATATACAGGCATTTATGTAGATGAACAAGATTGAAGAAAACAAGAAAAGGATGAG
AATCAAACCGTCTCCTTTGGCGCGCGACGATCCAGTG
>TeaL_251525
TTGCTGGACAGAAATGGTTCCTGAATAATCCAAAAATGCCCCACAGTAGTATGTCAGCAA
ATGATTTGATTTAGTTAGTGTTCAGAACGAAAAAGAAAGAAAGAAAAACAAGAAAAAAAA
AACATTAAAGAGGAAAGTGGAATTGTTTTCCACATAAAAAGCCAATGAAATGGACATCAG
AGGTCATTTTACCAAAGAACTTGCTTCCAAACACAAAAGTTCAAAAAGGCAATGATAAAA
AAAAAGTAGAAGAAACATGACACGTATGGAACAAGAAAGACATACTGATTAAAGTGGACC
AGGTAAAAACTGAGAATGGTGAAGCTATAGGGTGTCATGATAACAAAGGAATGGGAAGCA
AACAACTTAATTACCTGATCAACAGTCTCTTGGCCCT
>TeaL_251526
CCTCCACGATAATCGAACGTGCCTTTGAGGAAAAAAGCGCGTGGGAACCACAGGAAGTAT
TTAGCTGCATTTTATTCAACAGTCAGGCCAGCCATGTGTCCTAGTGTTCTTACAGGATTT
CAGAACCTTGGTTCTCAGCAAGGCCCAGATTTTTGAATGAGGACAGGAGTCTGGCGCTTC
TTATTTTCAGAACATAACACGCACTCATTAGAATAAGTAATTCCATCCGTCCCGCAGACA
GGGTTGTAGATCTTGGGACAACCACTCACTTCACTGGTACATGTAGCCTCTCTTTGCGGG
GAGGTGGCTCTAGTGTAACCTGAGAGACTCAACAGAGCCAAGGCACTGAGAAGAAAGATG
CTTGCAACCTTCATGGCCAAAGTTCTGTGTCCAGAGCTCAGTTGAAAATGGCACTGAATC
TCTCCCTCCTTCTCTCCAAAACCCGAGGACTGGAAGG
>TeaL_251527
AAAATAAAAAAAGAAACAAAATCTTATTATAATTAACCTTCCTAAACTTTCTTTTGTTGT
GTAAAGTATGCCTCTCTACTTAAAATGATGAGTTTGATCCTCTTGACACCACACTAGGTC
AACTAGGCCGAGTGACCCTTTGCTCGAGTTCTTCCCACTTTATCTCCATGGTGCCCTCGA
ACCTCCTCTACTTAGCCAATAGAGAGCACCTCCCTAGAGCACGCCTCTTAGCTTATGATA
ACACAATGGGGCTCCCATTGGCTCTACCGAGTGGCTCTCCACTCTAGCACATCCTCCACT
TGTGACAACACACTCCCACCCTAGTGTGTTTTTCTTATTCCTTGTCCATTTACCTCCAAT
GGAACGCTAATGCTCACATGATAGCTTAGGTTGGGAGAGGGGCCTAAGATCTCTACGGGG
TTAGAACCATCGGAATGTGGTGCTTGAGCACTATCTTGTGGTCAGTGCAGATGTGGCTTG
AACCTCTCGGTGGCTATAGCTGAGAGTTGTTGAGGCACTCATTGTCCTATCCCTCTCCTG
AAGAGACTTGCACCTTGATGGTCTTAAATAAATCTCCACATGAAGACATCATTAGATGTT
TAACTTTTTTATTACTAGAACTAATTCCACCTAGAAG
>TeaL_251528
CCATATATATAACTAGAATTTTAAATATTGATTGATATGTGTTAAGATTATCGAGTTTTT
TGAAATCAATATTCACCTATGTATTTTTATATTGATATCAGTCAATATATGCTGTATCAT
TAATATCAATACATATTTGAATACAATTATTCAAAGCCATACCTATCTTCTTCTTATTCT
TCAATGCCTTCCTTTTCATTCTGTCAGTAGTCACCACCTCCTCTTCATGTAATGATCTTG
TTCTTTCTCCCTAGTAAACTCTGAAGATCTATCAAGCTTACCAATCACAGCTTTCTTGAA
ATTAATCATTTCTTGAATTTCTGAACTTGACCTTTGAATTCTAGCCTCACTTAGCCTATT
CTTCCTTGCCTCCATCATTTGATTCAGTGAGAGCTTCTTCTTTGGACATAGCTCAGGCCT
TTGCTTTGGGGCACTTGTAGACCTGAAAATGTCATTGGCCGGTGTGGGCGGTCCACTCCA
ATTGACAACCCTAGGGGTATTTTGGGTAGTGGCAAACCCCCAATCGGCAGCACAATGAAA
ACTCCGGCATTCGGGTATTGATAAATGGGTCAGAACTCGACGTGGGTCGTTGCCGAAATC
GGACACCGAGGTGGTGAATCTCTGGGATCTTGATTTGGACCTACCTTTGTCAACTTCCAC
AATCTTTGGAGTTTTATGAATTGCATTAGTTCGAGTCTCAAAAAAAGCTGGATGCCTTCT
ACTTTGAATTGATGCAATATTGTACTCACTTCTCGTATCATCAAACCTTTGAACAGATTT
AGGGGTTCGACATTGAGGATGAAAATTGTC
>TeaL_251529
CTGTTCTAGACACCCTTGCCAACTTTGGCCTTCTATTCTTCTTGTTTCTAGTAGGACTTG
AGTTGGACATGCGTGCCATTCGTCGAACGGGCGGCAAGGCCCTTGGCATCGCCCTTGTTG
GAATCAGCTTCCCTTTTATTCTTGGCATTGGTACATCACTTGTTCTAAGTGCCACCATAT
CAAAAGGAGTTAATCACGTACCTTTCCTTGTCTTCATGGGTGTATCCCTTTCCATCACAG
CATTCCCGGTCCTCGCTCGCATTCTAGCGGAGCTCAAGCTTCTCACCACTGATGTAGGTC
GCATGGCTATGTCGGCAGCTGCAGTCAATGATGTTGTTGCCTGGATTCTTCTCGCACTCG
CTATAGCACTCTCTGGCAATACTTCTCCACTTATATCCGTATGGGTCTTAGTCTGTGGTC
TTGCATTTGTGGCCTTTGCCATTTTTGTGATTAGACCGGGATTGACATTCATGGCTCGAC
GCTCCCCTGAGGGTGAACCGGTGAAAGAGCTATACATATGCATCACATTGTCTCTTGTGT
TGGCTGCGGGTTTTATCACTGATACTATTGGAATCCATGCACTTTTTGGCGCTTTCGTTG
TCGGTTTAATAGTTCCCAAAGAAGGTCCCTTCGCCGGAATTTTGATAGAGAAGATCGAGG
ATCTCGTGTCTGGCATTTTTCTCCCCCTCTACTTCGTATCAAGTGGGCTAAAGACCG
>TeaL_251530
CCATAAACTAGATTTAAGGTTGGCATGAACGATTTTTGGATACTTGCCAATCTTTTGATG
TGCACACGTACAAAATATTAATGAAAATTTGGACGGAATGATCAATTTGAAGCTAGACTT
AAAATGTAGGGATCAAATTGTTCAAATTGAAATAATAAGGACCAAAGTGAAATTTGGGTC
AAACTATAAGGGTGAAAAATGTAATTTACCCTGACATACGTTTGGGTGAAGCTATGAGCT
TGGCTATCTTTAAACCTGTTAAATTGGTATCTAATCAGAATCCATCTATATGGAGTCATA
CAAGTATATTTTGTATTGGGGTTAGAAATCCATTTATGTATTTTTTTACTTGGCAGAATG
AGTGGATTCCATGATGTTG
>TeaL_251531
CAAATATATGCAAGAGTTGTACCGCAAAAAACAAAGCGATGTACTTCGTTATTTATTGCG
TATTCGATGCTGGCAATACCGCCAATTGACAAAAATGCACAGAGCACCAAGACCATCTCG
ACCTGATAAAGCACGTCGTTTAGGATATAAGGCAAAACAAGGTTTTGTAATATTCAGAAT
TCGTGTAAGGCGAGGAGGACGCAAGCGACCAGTTCCAAAAGGTGCAACTTATGGCAAACC
TAAAAGTCATGGTGTCAATCAACTTAAGCCTGTTAGAAAATTACAGTCTGTGGCTGAGGA
ACGAGTTGGTAGACGTTGTGGGGGCTTGAGAGTATTAAATAGTTACTGGGCGTGG
>TeaL_251532
GGGAGCAAACAAGGTGCACCAAAAGTTGAAAAGGGGAAGGAATTAAATCAAGGTATGAAC
TAAATAATTAAAAAGGCAACTATGAAGTTCTTATGAGCCCTAAAGAGTTATAAAATATTA
CTAAACTTAACGAAGCCTTCAACTACATGGTTTCACCTAGAAAAGTCCTTCATCACCATT
TTGAATTGCTTAGGGCTGCATCTTGAAGGATACCATAGTCCATTATGTCTTTCCTCTCTA
TCTCAATTTTCAACCTTGTTCTTTTTAGCATTAAGACCATTCCTCATTGCACACCTATCA
GCCTATCTTAGGGAACTTGTATGATCTTATACTTAAGTAATAACAACCAAATCTTTTTAA
CATCACTTCCAACTAGAGGCTATGGCATTCCAATAATTGGAACAAAAGTACCACATAACT
ACGAGATGGACAGACTTTGTTTGGATTAGTCCTCGATATTCAAAGAACTTCAAAAGAGAT
GAAATATAAATGAACCGCATCCTCCGCTCCCTCAATCTTCAAACGAAGTAATTAACTATC
ATCAACACATCAAAAACG
>TeaL_251533
CCGTGAGGAAATCCAGCTCGCAGTCCTGGAGAAGCCTCTGCTGGAGGCTCACCTGGAAGC
TCTGAGGAGTCAGGGTGACTCCAGGCACGTACTGGAGGCTGGGCAGAGGATGTCCCTCGG
GCACCGACACGTGGAAGCAGTGCAGGAACGAAGAGAAGAACAGGAACAACTCCATGCGGG
CTAGCACGTCTCCGAGACACATGCGGCGTCCAACTCCAAAAGGAATGAAGAAGTCGGGCT
TGACCACTTTGCCCTCAGCGTTGAGGAACCTCTCGGGGCGGAACTCCTCAGGTCGGTCCC
AGAGGGTGGGGTCCATGTGGACCGCGTGGATGTGAGGGACCACTTGGACTCCTTGTGGGA
TGGTGTACTTGCCCAGCTGCACGTCTCTAGTGACGGCATGGGTGGATCCAAGAGGGACGA
CACTGGATATCCTGAGCACCTCCAAGATAACACTCTCGGTGTAGGGGAGGAACTCTCTGT
CGCGAAGAGTGGGGAGTCTG
>TeaL_251534
CCTTAACTATCCTAATTATGATGATTAAGTGATTTGATCTCGTCTTAACCCTTGGTTATT
GGTCTAAACCCTAATTATGGTTAACCAATTTGTATTTAGGAAAGATTACTCAAGGAAAAC
AGGGTCACATGTTGTTTGTCTATTGTTGAGGATAGACAAACAAGGTATAAGGATGCATTA
AAATAAGTTAAATTGAGCCTGAGTTGGGATTAATTAAATCTAAGTGTGGTGATTAGGCAT
AATTGAGGATTTATATGTGTTGACATATCACAAACCTTACAATGGTATGAGAGAAATATG
TTATGAAACCCTTGGTTTAGGGTCATTTTGGGTGGAGTGGTTACGTCTGTTATAATTTAG
ATGTACTTGTGGTATGGTTAAGCCTTAGGTGAAATGATGACCTTAGAATTCTGGGTAGAT
TCTTAGGTATGTGAACTTGTAGTGTATAATTTGTGTTTATTCTATGTCCTATTTATACGA
GTTTAGTATAGGCGATAAGTGTAAAATATTTACTTTCTTTGTCCCTAGTTGGGACATGAG
GAGAAGCAATGTAATAAGTTTATAATATACTTGTGTCGTTTTGGGTTGAGATGTGAATTT
TGATTCAAGCTGTGATCTGATTATGGTTACACAATATTGATCGCTTACAAGTTAATTAGT
TACGCTTCCACTAAACAAATTGTCACTATTAAGCAAGTATTCAACTCATTTGGTTCCATA
AGAGGCCTTGTGGCTGGTCATATGTACAACTCCCAAAAGTGTGGGGTTGGAGATATGACA
GGGTGGTATTTAGAGCATTAGGTTATGAAGCCCTAGATTTAGGGTCATTATCTGTTGGTG
TTAATACGAATCTGCCATCTCTTCCTGTCAAGTTGGTGAAGACTTGTGAGGAACATGTTT
CAAATTCTTGAGTCAATCTTTTTAAGAGATCAATGAAGATATTTTTTATTTGTATGAGAA
TACTCTAGATTTGGCACGGATG
>TeaL_251535
ACTCTCGTACGCTTGCATTAGCTTGCCCTTGACGATGGCCTTGCCTCTGGCAACATCCGC
GTCACTCACCGACCCACCCAGCACCTTCAGCGCTCCTTCCACAGCATTCTTAGCGTTGCG
TGGAGTGGTGGACAGGGTGATGCCGAAGAGTCCACTGTCCGAGTAGGAGGCGCTGAAGGC
GGAGACGCCGAGAGGCTCCTTGCTGTCAGCCACTATCTTGCCGAGAGGACCGGCGCCGAC
GCCGTACTTGACTGCCGAGCCGGCGCCCAGCGCTTGGCGCAGCACCGCAAACACCAGCGC
ATCCTTTGTCTTCAGGCCAGCAGCCTCAGCGGCGAGGGCGATGTGTACGTTAGGCAGAGG
TTTCTCCTTCCTGACCTCTCCGCCCCAGTACTTAGCAGCCTCCTCCGTACCGGCACCTGC
GGACAGACCTAGGGACTCGGCAAACGGACCCCAGGACCTCAGGTTCTGACGCACGTAGTA
CTGCAGACTTTCGGTATTGAGCTTGCCAATGTTGTGTTTCTTGACGAAGATAGAGTTGCC
AAGTCCGTTTCTGTACGCCGCGTGGTTCAACAGGTCGATGAGCTTGGCCTGGGGTGGAAT
AGTGGCGATTTCATAGATTAGACGAGGGGTTTGGTCTGATAACTCCCAAGGCTTGAAAAC
TTGCTTAGTTGCGGCATCAGCAAGGAACTTTAGCCCTTCCGCAATCTTGTCGGACGTAGC
TTCGAGAGTGTAAGCGATGCCTTCT
>TeaL_251536
CTCAAACCAAACACACTTTTTTCCCATCACATGTTTAATGAAATTTTAAAGAAGTTTGGA
CTTACATCAGTTGGGTAACCTTGTTGTTGGGGAAAACGGAACCTCAAGTTCAATATTCTT
CAAGTTTGAAAAGATTTGGTATCATCTTTTTGTCTCCAATGAATCCTTTGCTTTGATACC
AAAATGATGTGGGTTGGACATTTTAAGAGATGGAATAGAAGATGAAAGAATGAAAAGCAA
GAATATAGGAAAGGAAAGAGAACACGGAGATAAAATATGGATAGAGAGAGAGAGAGAGAG
AGAGAGAGAGCGGGGGGGAGTTCAATGAATAATAAGAAGAAAAAAAAATCCAATGTT
>TeaL_251537
GTTACTCCAGCTCCTTAACGTCGGAGAGAATCATGATTATTTTCCCATTGTCCTTGTGGT
GTGGCAATGGGTCTTTGAGGACGTCTGCTCAACTTTCATCACCTTCCAGACTAGACTTCT
GAGTTGGGTCTTTGAGGTCCCAAGTGGAGTAGGAGCTCTAACGAAGACCAGGAAATCAGC
TAAAGGGAAGGGTAGAGGTCACAAGTGGAGTAGGAGCTCTAACGTGGTGGTTCCCATTTG
TGGTAGTAAGGTTCACTTCAGAGCCATCTTGCTAAAGTGGTTGACCATCTGAGTTGGTTG
TGGGAGAGATTGTTAGTTAAGGCAATGACAATGAGACATTGAGGCCTCTTTGTCACATTA
GTAAGGCCTCTATCAAGAACTATCGGGTCTGTTGCACAGAGGCCAAGTTATCAGCCACTG
AGCATAACTAATCCAGGATGATGGGCTGAAAAGATTGCTCTGTCAACTGGGCATCAAATG
G
>TeaL_251538
GCCTCGGAACTGTTCACCAGGGCGATGACTAAGCTTGACTCGCTGGGTAAAGACGAGCAC
TTTGTGCGCGAGAGTGTGTTGGACCTGCTGCGCTGCTTGGCGGTGTATCAACCTGCAGAC
AAGATAGAGGAATTGTACACACGCACTGTTGCCAACCTCAAGGACACCAAGGATCACAAG
GAACAGAAGAAATACTACAGGATGTTGGAAGACTTTTGTAGCAGTGATACAGAAGGATGC
AAACAGTTTATGGACAAATGTTTACCGATGATAAAAGATCTGTTACTGGAATCACTATCT
ACTTCAGCTGCAAGTAGCAAAGGGCCGCGGCTACGGTGTCTTACGCTGCTGCTGGACCAC
GCTCGCACGTCCACCCAGTCTCTCATCTCCGCGGTGGTACCGGAGGC
>TeaL_251539
TTTTGTTTCATATGTTTTTCATTCTCAGACAAATAGCTTAATATGACAATATACAGTACA
GCAGGCACGAGGTGCCGCTAGAATACAGTGAGACTAGAAGGTATCGAGGGGACAGCAATA
CATGACGACCTAGTTCTTGTCACTCTGGGCTTTTCCACGCTCCTCCTTGTTCTCAGCGCC
TGGTCGTTCTGTGGATACGGTGCCCTTGAGCTTGGCGGTCTCAGCCACGCCTTCACCCTT
CTTGCTCTTGTCGTCCTGCTTGGAGATCTCGGAGCTGTGGTGGGTGTCGGTGTTTGAGAG
GCCCTCTTGCTTGCCAGAGGTCTCGTTGGAGCTCTTGGGCTTTCCTCGCGCATCGGGCTT
GTCAGACTTATCTGGAGAAGCTGCTCCAGGCTCGTTCGC
>TeaL_251540
TACATTAAGAAATATGACTATTTTGCTATTGGATATGAAAACTAGATGAATTAGACACTT
AAACATGTACCTGCACCCAACACCCATACTTCAGGTAAAGTACAAGTCAATGTAACATCG
GTGATGTGATGATAAAAAAACTACTTCACAGTGCAATTTCATCATGAAGACAGCGTAATT
GATACAAACTTCCTAAGGTAAAGTTTGCCATATTGGCTAACGGGTACACCACCACGGTGT
ACATTCTCTCACAAACATGTAGAGCTCACCTTTATGGGATCCATATGTTTGAGAGAGAGA
GAGAGAGTGGTACACCATGGTAGTGTACCCATTACATAAGAGTATCACCCTACTGAAAAC
CAAAAAGACAGCAGAAGCCCTTCTGTGGG
>TeaL_251541
GTCTACCCTGCCATCATCCTCAGTGATTCCATCCCCAGAATGCCTCCAAGAACTGGTTAG
ATTCCGAGCTTTTCTGTCTAACTGAAGGTTTTCCAAAGCGCGTCAAAGAGACGCCACTGG
TCAAACAAAAAGGAATTAGGGCGCTACATTGACCACATATAGGATGATAAAACTAGTCAG
ATCCAACTCATTAAAAAAAGAATTTTTTTATTAAAAAAAAAAAAAACACCAACCACCCCA
TTGTTCATGTACCAAACCACAAATCTAGAGCTTTGGGTAAGCAAGTACACCAGGAAGTGA
GGGACTTTGGCTCCCTAAATAATGTCTTGATGTGGTGTCCAATCACTATCAGAATACTCA
CTTTTTGAAAGCATTAACTGAAGTTGGGCAATTGGATGGAAACTAAAGAATTCAATTTAG
GGGTTGCAAAACAAACCTCCAAGAACTGGTTAGATTCCGAGCT
>TeaL_251542
GAGCCTGTATCCACTCCTTACCTACAAAAATTAAACAAGAATATCTTCTTTATGCCCCGA
ACTTTATCCTGGTACTGCAAACTAATTTCAAGGACCAAACATTATTTCTAATATTTCCAC
ATATAGTCTCAATGATCAATAGGAACTCCTATTCCAATTGGTAGCATTTATGAAATCACC
TTCTTCTATAGTGGGGCCATCCCACTATTCCAAATTAGAAAAGCCTCTCAAATTGTAACA
TAAACCCTTCTATTTCTTCCAAAATACTCACATATGACGAGGAAAAGGATGTGGGATGTG
TCTGACACTCGGACCTAATTTAGACACTTTGACCCTCTAATTTTTTTAATGTGTTTGAAG
AACAAGAAACTCACATTGTTGTTGAAGAAACATTTGTAACCTTTCACATGGATGAGAGAT
AGAAATT
>TeaL_251543
CACGGCAGCATGTTGATATGCTACACAGAAAGACAACGTTGATGAAACGATGTCAGGGTT
GCCAAATGGCAAATAATTAAGAAGAGTACTTCTCGCGGTAGAACTTGGCAGCGTTGACCA
AGTTGGTCAAGGCAGCCTTGGTCTCCTTCCACTGACGAGTCTTGAGACCACAATCAGGGT
TGACCCAGAGCTGCTCAGGCTTCAGGTAGGTCAACATCTCAGCAAGGCGATCCTTGATCT
CCTGCTCAGATGGAACACGTGGCGAATGGATGTCGTAGACACCTGGACCAATGTGGCGAG
GGTAAGCCTTGTCCTCGAAAACCTTGAGGAGCTTGGCGTCGCTCTTGCTGTTCTCGATGG
ACAAAACGTCGGCATCAAGAGCGGCAATAGCGTGGAAGAAGTCTTGGAACTCAGAGTAAC
AGAAGTGGGAGTGGATCTGAGTAGAATCCTGAACACCAGCGCAAGCC
>TeaL_251544
CGAAAAATGGAGGGAGACACGTTGCCATTCCTGGCTATGGTGATAGTACAAGTGGGGTAT
GCAGGGATGAACATACTGTCAAAACTGGCCATGGATTCAGGCATGAACCCTTTTGTCCAC
GTGGCGTACAGGCAGATCTTTGCCTCCATTGTTATAGCCCCCTTCGCATACTTCTTGGAG
AGAAAAACAAGGCCAAGGATGACACTGCCCATTTTCTTCCAGATATTCTTATGTTCCATT
TTTGGGGCAACCTTAAACCAGGTTCTTTACTTTGTTGGGCTGTATAATTCTACCCCTACG
ATCGCTTGTGCATTGTCCAATTTGCTCCCTGCGGCCACTTTCATTCTCGCCATCGCTTTC
GGATTGGAAAGTGTGGGAATGAAGAGAAAGGCAGGACAAGCAAAGATATTGGGGACAGTG
GTGTGTGTAGGTGGAGCAATGCTGTTGTCATTTTACCATGGGCATGCAGTGATTGGGGAA
TCAAGCATTCATTGGAAGTATGCAGATGACATGGGGAAAGAAAACTCTACTAACCATCAT
CAGTCCAACAGCTTCATCTTGGGCCCCTTTCTAGTCATGGCTAGCACTGTCTCTTGGGCA
GTTTGGTTCATTATCCAAGCGAAAATGAGTGAGAAGTATGCAGCACCATATACCACATCA
GCATTAATATGTTTAATGGCGAGCATTGAGTGTGGAATCATTGGTTTATGCGCCGACCGT
AACATTTCTGCCTGGTCCCTCTCTCCTCCCGGAATCAGACTCTTTTC
>TeaL_251545
CCCGATAGAGTCCGGCTTCTACTACGACATGCATATCGCTGATAGTCAGGTGTCCAACCA
AGACTTTCCTGTTATGGAGGGTATTGTGAAGAACATTGTTAAAGAAAAGCAACCGTTTGA
AAGGCTTGAAATGAAAAAGGAAGATCTACTTGAAATGTTCAAGTATAACGAGTTCAAGCA
GCGTATCCTGAAGGAGAAAGTGACAACGCCCACCACGACTGTGTACCGATGTGGCTCGCT
CATCGACCTGTGTAGAGGTCCACACATCAAACACACCGGCAAAGTCAAGGCCTTCAAGGT
TACAAAGAATTCAGCTACTTACTGGGAAGGGAAGGCAGATGCCGAGTCGTTACAACGGGT
TTATGGAATTGCCTTTCCTGACAACAAGCAGATGAAAGAGTGGGAGAAGTTCCAAGAAGA
GGCTGCTAAACGAGATCACCGCAAAATCGGAAAGGAACAAGAACTGTACTTCTTCCACGA
GCTGAGTCCGGGCTCGTGTTTCTTTCAGCCCCGAGGCGCTCATATCTACAACAAGCTGCA
AGAGTTTATCCGCACAGAGTACCGCAAGCGAGGCTTCCAGGAGGTGGTCACCCCGAACAT
CTACAACGCCAAGCTGTGGCAGACCTCCGGCCATTGGGAACACTACGCGGACAACATGTT
CTCTTTTGATGTGGAAAAAGAGATGTTTGCGCTCAAGCCAATGAATTGTCCAGGCCATTG
TCTTGTGTTTGACCACCGCCCGAGGTCATGGAGGGAGTTGCCGCTGAGGATGGCCGACTT
TGGGGTTCTGCATCGCAATGAGTTGTCAG
>TeaL_251546
CTCCACTGATCCGAGGATGGCTCGATGAATGATTACTGGCCTTGTTTTCTCATTTTCCTC
ATTGATGTATGAGAGGTTGAACCGGATCGGCAGTTGGAAGTCCAGCTGGATGGTGGCACA
TTGGTGGTTCCGCTTTAGAGCATCTTGGATCGTGATATCAATCTTCGGTCCGTAGAACGC
TCCATCCTCTGGGTTCTCACGCCACGGCTCCCCAAACTCATTCAAGCTGTCCGCCAGTTG
TTTCTCAGCCTGGTCCCACACAGTGATGTCTCCCAGGAACTTCTGAGGCCTTGTGGAGAG
GCACAGTTGGAACGTAAAGCCGAAAACACCGTAAACATGCCTCAGGAAATCCAGAGCTCC
TGTGATCTCTGCTTTAATCTGGTTGACGGTGCAGAAAATATGAGCATCGTCTTGTTGGAA
CCTGCGCACTCTGGTCAGTCCGGTGAGAGCACCTGACAACTCATTACGATGCAGAACCCC
AAAGTCGGCCATCCTCAGCGGC
>TeaL_251547
GAAAAATTCAAACACTTATGCCAGATTTTCAAATTCAAACCTGAACAGTGGCATCCCTTC
CTTCTCTAATCACCTCTCTTTACTCCAACAGTTTTTTTTTCAAATTCGCACCTATTCAAA
GGGCTTCCAAACCCATCCGAGCAGTCACCTTATTGCCTATAAATACAGACCTCCTCCAAC
CAATTCTTTGATTTGTTTTTCTTCATTTTTCTCATATATTGTTTTTCTACATACTGTTCT
TATATTTTTTGTAAAAGAGAGAGAGGTACAACTCAGTCTGTTCGCCAGACCCAGATTGTA
GTGCTGCAATTCTAGGTATAGTCATTGCATCCTGGGAGGTCGGCGTCATCTGTTCTTGAG
CACCGTAGCGAGGACATAACGATCTTAAGGAAAATGTGTCCAACATACACCTCGGTTGTC
TTTCCTTTCTTCCCAAACTAATGACCTCGCCT
>TeaL_251548
CCCGACCGCCGTGGTTTCTCCCTTTCTTGTGGCCTTGAAGTTTTCGATTTCGCCGTTGAA
GCTCACCACCCTCTTTAGACCAATCTTCAGCCATGGCTCCTCCTTCATACAATGATCTTG
GCAAGTGTGCCAGGGATCTATTCAACAGTGGTTACCACTTTGGTCTCTTGTCACTTAACC
TGAAGACTAAGACTAAGAATGGTGTTGAATTCACCTCTGGTGGCAATGCTGCTCATGACA
CTGGGAAGGTAACATCATCGTTACAGAGCAAATACAATGTGAAGAAGTATGGTCTTACAT
TTGTGGAGAAATGGAATACAAACAACGTTTTGACCACTGAAGTCTCCATGGAAGATTATC
TGGTCAAGGGGCTGAAAGTTGCATTTGACAGTTCATTTGCTCCTCAAACAAGTAAGAAAT
CTGGAAGCATTTCCTCTGCATTCAAAAATGACTGCTGTGCACTTAACTGCAATGTCGACC
TGCTGAATGGGGCACCTCAGATCCTGGCTTCAACGGTTATTGCCTACAATGGATGGCTGG
CTGGCTACCAAACTAAAGTTGATGCCCAAAACACCAAGGTCACCATGAATAACATTGCTC
TTGGATATTCTACATCTGACTTCACTTTCCACACCAATGTGAACGATGGACAACAATTTG
GAGCGTCGCTTTACCAAAAGGCCAAGCCAGACTTGGAGACCGGTGTTCAGCTGTCTTGGA
AGATGGGCTCAAATGACACTACCTTTGGCATCGCTTGCAAGTACCAGCTGGATAATGACT
CTTCAGTTCGTGCTAAGATCAACAACAGTAGCCAAATTGGTCTTGGTTATCAACAAAAGC
TCAGAGATGGCGTGACTCTTACTCTGTCCACCATGATTGATGGCAAGAACTTCAACCAGG
GAGGTCACAAGCTGGGTCTTGCCCTGGAGTTCTCTACCTGAATGTAGCCAAAGAAAATGC
AAAATTTGAGACCCTTATACTAGACAGTCTACCACAAGTAGGGTGAATGGAAACTTTCTT
AGCATTACTTGCTGTTGTCTTACAAGCCACTCATCTGAGCAGCTAGTAATTTTTTTCAAT
GTGTAAGGAGGCTATGATTGCCAAGATATTGATTGCTCTTACTAGTAATTGCCCAACCAC
CTCCAACAACTCCTTGGCAATTAACTAATTGGGCAAAGTATTTTTATTCCTCTGTGGAAA
GTGTAATTTTATTCAATTTTTCTTTGTGTCCTCTTCAAACATTTCTTATTGTATGTGTCT
TATTGAATATAATGTATGCTTGTCA
>TeaL_251549
GTGAACGTTCATATATATATATATATTTATTTTTTTTGATTCAATAAATGTGAATGTGAA
TAACCATATTGTGATGGTTGATGAGAGTGTGAATGCCATATGTGAGTACTCATTGTGAAT
GTTCATCATATTGTGAAAGTGAATGGTATTTTGAATGTATGGTAAGTCAACATTTACAAT
GACAATTGAGAAAATGTGAACTTTTTAACTTGTTAACAAATGCATATTGTCATTTGGGTT
GATAATGTTGGCATACATAGGTAAAGACGCATCATGTGTGTCTGTGCACACTCAAACACA
TGGTCTTTCAGTTGAATGTTGACATTGATATGGTTTTATTTACGTTGGTAATATTCAGAG
TGGCTGTAGTATGTGAAATTTCATATCGACAATATATACATGAAACTATTTGACTGAAGT
ATGACATTTGGTTTTGTATTCACATGTTATTTCATTCACATTTATATTTAAGCATTCATA
TTTTTTAACTTTGTTTTTGTATGGGATGTAAATGTCCGTGTTGTGAGTAAGAATTATAAT
GTGAATGCCTGGTATGTGACTAATATGACTGTAGTAAGCAGAGTAATGTGTGGTATGTGG
GTTGTGTGATAAAAATGACACTGCAGTAGAGCTGTAGGAGCTCATCTATTCTTTATTATT
GTGAACTGTTTTGCTTAAAGTGGGTTGTGTGATAATAGTCATGCTAAACTTTACTTGACA
GTCATAATAGCTTGATGTTTCTGCACATAATATCAATTTGATATATAGTGGTGGTGTTGG
TACTTGAGGGATATCAAATGGCACCTTAGCAGTTTAGCTATTATGGCATCTGTTTTTTGA
GGGATATCTTTAATGGTTGAACTTTTTACTTCATTCCTGGG
>TeaL_251550
CAAATGTCTTACTAAATGTTCTATCAAATGTCTCACATTTTCTTAATTGTATGCACATCC
AGTCATCTCGGTTTGGGCCGACATGGGACTCAAGGGACAGACCCTCCAGGCCCAATAGAC
TGTGTTAATATAATCCTAGGGTCAATCCTATTAAATTAGAATTTCTTTATTGTGGAAAGC
AGTGCGGCAATCATCTCGTTTTGCATGCACTCAGGCCCGAACTAGCACAAGATCCGAGAG
ATAGATTCATTGATCTCGGTATTAGATGTTTTTATTCTTATACAGTGTTACTGGTTAACT
TAGAGATATTCTAGTGAATTGGAAATCCCAAAGTATCAATTGCCTCATATCGTGCGCACA
TTGGCCTGATCCAATTTGAGATTTGAGAGATGGACTCTACAAACCTGATAATTATTATTT
CTATGTTATTTGAGTGTAATTTATTATTATTAGTTGGCCTAGCAAATTATCAC
>TeaL_251551
CCCACTACTCTCTCCACTCTCCCCATGATTTCCGATAGCAATTTCAGTTGTGCAAGTTAG
GTGCGTAGGTCTTCTAGTAGATAATAATTGGTACATCAGTAATCAATATGCCAAGATGAA
TTTGGTAATACATCCTAACATCCAACTTCCTATTATCATCAAGCTATATATCACCTTGTA
GTCAGCCACAATTATTTGAATCCGGCTAACAATCCACTATTGTACTTACCAAACAAAAGG
AAAAATAAAACTACTATGAATTGAGCTCACAAAAAGCTATTAGATCACTAGGATCATTAA
GATCGAAGAGGAAGGCTTTAAGTCAGTAAGGAAGTAGAAAAGAAGCAAAGATCCTGAATT
CCTAGGAACTAGTCCATCGGGCATCAAAAAACGAACAGGAATGGGAGAGCCGAGT
>TeaL_251552
AGATCAAAGCAATATAGTGAAGAGATATCGAAAACAACATTAATGGATAAGATAGACGAG
AAAACACAACAATTAGCAGTTTCAGAATCTTAGAAGAATATCATTACTAAATTCAAGTTG
ACACAGTAATAAACCAGTGATCTCTCCATCTCTAGGTGCTTGTCGTTACTCTAAAGAAGA
AAGGCATGAAAACATTATGAGATATGGATCCAAAAGATAAATCAATCCTGGATTGGAAAC
ATATTGTTATTGGAAAGGGAAACAAGAATTGCTTAACACGTAATCAGAACTTTGGAGGGG
CTCGTAACAACCTTTTAAGTGAAAAATAATAACATTGACAATGCTATGATACAAAATAAT
AACACCCAATTGAATAATAAACTCACAAGTGTATCAATTTGAGTAATA
>TeaL_251553
ACATGTAATTGCATTACATTTTGGACAGAATGCTCTTGACTGGGCTGTCAGATCTCTTCG
GCATGTTGTGCAGTCAGGTCTTCTATCTGGTGGCAGGGGTTTTTCTTGCTCCCAAGTATG
TATACAATGATATACTTCTGGAGAGACTTGCTTTTGTGCACGAAATCCGCCTGCTTCTCC
AAGCAAATATTTACTAGAGTCTTCATGAAGCATATATATTGTTTCAATACTTCCACCAAT
TTGTTCTGTGTCATCGATGCCTTCTGAGACAGAATAGATGGCATCTGTTCATCCTCTTTG
GAATTACACACCCTCTTGGAAAATTCGACGACGTTTTCATGCGATGGGAATCAATTACAA
AG
>TeaL_251554
GGATCGTGTAATCCTTGTACGTGTGATCTTTCGATCCTGAAAGTTGAATCTTATTGGATC
ATGGAATCTTGATCCGTATCTGATCCTACTTGATTCAAATTTTAAACATTGTTTTTCATT
ATATGAATTTTGTATTTGTTGCCTAAATACCATTTTCAGATTATATAAATAAATAAAAAA
ATTCTTATTAAAGTGATAATTGACCCTAATGATGAGACAATATTTCAACATAAATATGAA
TCTGGGTAGTCCGAATAGCGACGGGGTATTCCTCTTAAACCTAAAAAATGTTGAGGGAAA
AAGGTTAAATTGACTCCTAAAAATATTAAATAAAATTGAATTTTTGCTATATATTCATTT
AAGTAAACTCCGAATATATTAGAGTATCAGTAAACAAATCTTCTAAAAATTGCAAATACA
GCCCCTATTGATAATACATAATGAAAGTGTGCTACTACATAATATGTATCATGTAAAAT
>TeaL_251555
TGAATACTATTGCGTAATGTGATTAAGGAGCAATTGATGAAGTTACATGTATGAGAGTTG
TCAAGGGTCATTGCTTTGCACAATTTATTGCTTGAAATTATTGAAAGCATAGAGTCCTGC
ATAGGACTGCATTCTAATATGCAGATAACCGCACACCTGAATATGCAAGTATTAAAATCT
NNNNNNNNNNNNNNNNNNNNNAAGTATTAAAATCGTTCAGTCTGAATTTTAAAATGCATT
TGACAACATACCTAGAATCACCACTTGTTGACACTGTTTTACTACTTTACTTTATTATCA
CTAATCACTTATTCCATATAGTGTTGTACATGGTTTCATGTAATTTGGAGTATAGTTTTA
TCCTATGTCTCAAATTTATTATATTCATTCGTCATAA
>TeaL_251556
CCTCTTCTAGGCACTCTCAACCATAGAATCTTCTATGTACACTGCTCCCCTGCTTCGTGC
AACTGAGGTATGGAATATATGTTTACATGTTACTTTAAAACTATGCACAATTAAATCTAT
GTCAGTTTGTAAACACTAACTTACCATTTTTTTTTTTTTTTTTTGAAATTTAATTGTGTT
CTAGTGTCCTCGGACATGAGAATTAGATTAATCCAATGCACATGCCCACACCCAAACTCA
CACCCTAGTCTATGTAATATAGGTTTTAGATGTTGGGTTGGGTAGAAGTTCAAAGATTAA
TTTCAATGATGAATAATTAATCCAAGGGCAATAGAAGCATTGTTGCGCTGAGAAAATATA
GTTGATAATCCAGGTTATTCATTATCTGTTATTTGTGAACATTTCATGAATTATTGATCA
TAGAAATTAAAGTTGGTGGCATGACACTATGAACTTTTCTTCTCTGAGGTTGTTGGATTT
TAGAAACTTACCAAATACTAAGCATGGAATGATTTTTTGGATTTGGG
>TeaL_251557
GAAACTTCAAACTTTTGGAAGACTCGGATGACAACCACTTTCATAATGAAATTTGAAAAC
CACACAACAATTTGATCAGAAAATGCAAACCTTGAAATAAAAGTACAAGCGCAAACTACT
AGAATAAAAAAGGCTCCACTTTTTTTTTTGTTGCACAATATATCAGTAAATCTATGTTTG
TGGGCAGAAAAGATATATTTACAAATAATCAGGACAACACAAGCAATACAGCAATAGTAG
TGTAAGCAATGGTAGCTGCAATTAAGGTCTGGGGATGGTGGCACTAGTGATGAAAACAGA
TTTGGGAATGGTTGTGATGTAGTTAGAATATGGTAGTAGTTAGAATATGGTAGTCTGGTG
GTAATGTTAGTGATTCCAAGGTAATGGATCGTATAGTGATGTTAGCATATAATCCTAGAG
GTACTGAAATTGGGGTGGTCTAGATGGAAGCAGAAGTGTAGAGGAAGCAGGGCTTTTGCT
TGTTACAATGCTGCTGGTAATGATGGTGATTCGTGACGACATCGATGGTACCAGAGAAGG
CTCGTGATGGTGGTCATAACAGCATTAGGAAATGGTAAAGGTTATTTTTGGGAGAGTAAG
TCATAAAATGGAAAAGTTCTATTCCATAATAGGGGACAATTAGCTAATTTCCTTCCAGAA
ACACAGTTGCCAGGAGCATCAACTCAACTCAGCTCCATACAACTCAATTCAGCTCCATAC
AAGTCTAATGCCAACACTAGATCCATATAAAAAATTTAAATAGTATTTGAATGAGATGAA
CAAAAAGGAAAGGGTTTTAAAG
>TeaL_251558
AAGAATTGAAATAAATAAAAGATCAAAATGGCGCATTCAATCATAATAATACAATCATCA
AATGTATTCTATTTGGGTGCCGAGAAAATGTAGGAAAATAAATGAAAAACAAATCAGGAC
TGGAATCATAATCGTCAGACCCAATGGTATCAAAACATTCTGCTTCAGTTGAGCTCTTCT
CTCAGATGTTCAAAAACAAAAAGGAGAATTAGAGACCCCCCCCAAAAAAAAAAATTCAAA
ATTTTCATTTTTCTGCTTTCTCAGAAACTGAAGGGAGAGGGGACGAGACTTTGTGGATCA
AAACAAAAGATTTTCAATCATATTCTTCGTAGGATCGATCAATTCAAAATGCTGATTCAA
ACAAACAGAGATGAATACACAAATATAACCAA
>TeaL_251559
TTATCCAAAAAAAAAAAAAGAGTTTCCAACAAGTGTTTTTCGAAAAAAATTCTGAAAATA
AACAATCCACTATTTAGGAATTGCCAAATGTTGTTTTCGAAAACTATTTTCGCACAAAAA
TGAGAACGATGGATGTTTTCTAACTTTTCCTTTGTTTTGGTTTCCAAAAACTCGAAAAAT
GAATACGAAGAAAATGAAAACGAAATCCAAACCAAACTTCCTATTCCCAACTTCCAACTT
AAGTCACAGGAGAGAGATTCTGAACTGGAGAGAATTTGATGGGGTAGGATAAAGATTTGA
GGTGAGGAGCATGTACTTTGCATTATCGACAAATTTGAGAGTCAGAAAGAGGCACCTAAT
CTGAGAAACCTTTTAAATCAGTGAAATTGTAATTTATGAAGGGAAAGAAGTGTCAGCTTG
AAGGTACTTACTG
>TeaL_251560
CCACATTTCATCAAGTGGTCATGCAAGAGACATAAACAGTAAACACGGCCTTGACATACT
AGCATATGGGGCTTGTTTGCCTCAGGCTCATCAACATGGCAGACCACAACGGGGAAGGAA
CCCAACATTTTGCCTGAAACTCATCCCCAAAATGGATCTAATTGCACTTCACGCTCTATG
TTCTTTATGTCTTTTGGTCCGCCACCAGAACTTGGTTGAACCATCAAGATACATCGCAGC
CATATTCACCGACGCCTCCTAGGATGTAGTCCGATAAGCCACCGCATATTCCAAAAGTCT
TCAATCCTTAGCATCTTATTGCCTTTGGTTTC
>TeaL_251561
CCTCTTCAATATGAACTCACACAAGAGCTTTGAAAATTATGAATGAAGTTAAAATGAAGA
AACCATGTGATGTTTTGCTTTTTGTCAGCTAGTTAGTACTTTGTTGAGTCAATGTAACTG
TTTTTGTTCTTAAATGGTCACCTGAAATTCTTCTACATATATGCAAGACTTTTTGGTAGC
AATTAAAGTAAGAACTATGTCATCACTAATCAATGCAAATTTCAAGAGATATTGGCATGA
AATTAGAACATAGTGACAAAAGAATGACCATGAAAAGAGAAAAAAAAAAGTAAAAAAAAA
ATAAAAATAAGAAAACAAAGAAAGTGATGGCAACATCACTCAGATTTTACATCTTGTGGA
TTGTTAGAATCTTCTATGCTTATTACTTCCTATATATGGAAGAAATTATATCTTGTGGAT
TGTTAGAATCTTCATTTCCATGGATTTTTTAACTCCTTACAAAGAAT
>TeaL_251562
TATGATTAGAGAATGTCTGCCAGAAAAAAATGTTAATGTCTCCCCGTATAAGTCATAGAA
AATGGAAAAGTATCTGTTTGCAATAAATAAACTAGTAAGGCTCACAATTTAATGCTAAAA
GATGAGAAACATGGAAATCCATAACCACTCAATAGATGCGCATCTCCATCTCCCTATGCC
AAATTGCCAATGTTTCAAAATGAAGAAAAATTGCAATAAATGTAGTTTTTTGATACTTTG
AATTTAGGCTGTTAGGTTTTGTTGATTTATATGTCTGTATATATGGATCTGTGTATATGC
ATGGATTTGCAG
>TeaL_251563
CCTTGTCTTGACCCACGCCGTCATACTAAGTGCTTACCGGCATTGATTTCACTTCTAAAA
CACAAACATAATGGGAGATTCTCAGGCGTACGCTGGTTACGGCGGCGGAGGAGCTTATGG
AGGCTACGGTGGTTACCAGGCGGCGGGAGCTGGAGCAGCGGCCGGAGCTCCGGCTGCCAC
TGGCTACAGTCAAGGTGGATATGATCAGGGCGGAGCTGCTGCTTACTCCCAACCTCCTCC
TCAAGCTGGGTACCAGGCTTACAACCAAGGTTCCCAGCCAAACTACTCACAGCCCCCGCC
TAGTGCTGGCGGAGCCGCTAACACCGGTTACGGTGGAGGCAACAGTTACAACAGTGGGGC
CGCGCCAGCGGCTGGAGCCTACAACCAGGGTGGCTACAGCCAGGGCGGAGGTGGCTATGG
CGGGGGCTCCGGAGGTGGAGGAGGTGGTGGTTACGGAGGAGGAGCCGGTGGAGGCTACGG
TGGTTCCGGTGGCGGAGGCTACGGCGGATCCTCTGGAGGCGGGGGCTACAGTGCAGGAAG
TGGTAGTGATGGAGGCTACCAAGGAGGTGGCGGAGGCT
>TeaL_251564
TTCCACTTAGCAAACTGAGTTGTTCCAAATTTGGGAGAATCTCACACTACCAAATTTATA
TAGCCAATATTTCTTTACAAGAACACACATAAATATTTTACCATGAATTAATTTTTTTGA
TGAGTAATACAATCCTAAATTTCTATATAATCAATAGCCTAAAATGATTATGGCTTCAAC
GGTTCGGTTTTGATTCCAAATTTACTGACACCTTAGGACCGGTTTGGTCCCAAGTCTACC
CTAAAACCAAACTAATCCGGTCTGTGTACACCCCCTATGGTGAACTGCGTTAATGTCCTA
AGCTTAGCTGGTTTATATCATCATGACTTGCATTACCATGAAGCTATTGTTTTGAAAGGA
ATAACTGTATAACTATGTTACTACAAAATATTTGCAGAGTAAAAAAAAAACAAATTCAAG
AGGTTTATTACCTGAGGAGGTTCAAATCCTCCAGCATAATGGAAGTATGATCCAACAATC
ATAGC
>TeaL_251565
CGAACAATTTGATTTCATTCATCTAGGGAAATATTGCTTTCAGACCAGTTTTTATCGGAA
AAAGCAAATTTGAAGAATCACCATACTTCAGATCTTTGCAAAAACAAATCAGATGTATCC
ATCACACAATGGTGACACTGCAAACTCCTTCACAAAATCAAAACCTATCAGTCAAAATTG
GAAATCATCCCAAATGATTTTGTACAAAGTTGCATACTGAAATGGTCATACGTAAATCAA
AGTCCTCAACCAATGTGCTTGTATCAGTTCTGCAAAATATCACGCTGTGGTAAACGCAGG
AACAGCACACTGGCATAATCAAGTCTCACATGCATCACTTTCACACAGGTCACGACAAGA
TCTGCGGGGCACACTTTAGGGGACAAAGGGGAAGAAGGGTAGAGGATCAGTCTGATTGCA
TGAGTTGCAGCATTAAAAATTAATGCTGCATCTTTTGCTTCTCTGCTGCTGTTTCTCTTG
ATGATGGAAGGTGAGGCATCAACATCCTCTGCAGCACTGCTGGTTGGTAATTAACTCAGT
GTTCAGATGGAAGATTGTTTCACAGCTCATCGTGGGTTTCCTCAGCAGCTTCTGCCTTGT
CTGTGCTGTCCTTGTCTGCTACATCATTGTCATCATCATCGTCATCATCATCATCTTCTT
CCTGGTCTTCCTTGACCTTCTTGTCATTTTCTTCCTTCTTCCTTTCTTCTTCATCCTGAG
CATCCTTCATCTTCTTCTCACCATCATAAGTGGCCTTCCATAATTCTTTTCCAGCCTTCT
TGGCTTCCTCTGGGTCGTCACTGATCAAAACATTATCAAAGATGGTTCCAGCCTTAACTT
GCCACAGATCAAAACCGATGCCGCAAACTTCCTTCCTCAGGTACAGATCGCTGTCTGCCT
CGTATTCAGGGTTGTCAATTTCAGGGTGAACCCAGGGTCCCTTGTACGCAGGATTCTCAA
TCTGCTTGGGCTTCCACTCTCCCTTGTAGTCAGGGTTGTCAATCATTGGGGGCTCCCATT
CACCATCCATCTCATCATCCCAGTCCTCAGGTTTGCTGGCATCAGGATCAGGAATGTGCT
CTGGCTTGTCCCAGTCCTCAGGCTTCTCATCTTCGGGATCATCAATGGTGGCCCTGTCAT
CCCAGTCAGCGGGCTTCTTGGCTTCAGGATCCTTAATCTTCTTAGGAGGCAGGAAGTTCC
AGTCTGCTTCAAGTTCGCCAGACTCAACCTTGTCTCCATCAATGAGAACCTCGTAAGTGT
TGTCAGGATTCACAATGAGTGTGTAGAAGTGAGTGTAGATGTCATCTTTGCAACGGATGT
CCTTGTTGATGAGGATGTTTTTACCCTTGTAACTGAAAATGACATGAACTTTCTTGGTGC
CA
>TeaL_251566
AGGCGGCTTTGTTGCTCGTGGAGGACGGGGTGGATTTGGACCCATGCGAGGTGGTATGGG
TTATGGAGGGATGCGCTCAGGTCCCTATGATCGTGCCAGCCCCTATGGCCGCCCAGATTC
TTATGGACGTCCCGAACCCTATGGACGTCCTGATTTCGACCGCCGGCCTGGACCAATGCC
AGCTGGACCTGGTCAAATGCCTGCTGGACCAGGCCCTGCTCCCCCTGCAACTGCTGCCAT
GGCTGCCATGAGGAATGGTTATGGATATGGTTATGATGAGCGACGAGATGCTGGAGGATA
CATTGACCGCTCAGCTGATGGATACATGGACAGAAGAGAGAAGGATACTGGTTATGGAAT
GGACAGGGGAATGGGCATGGGTGCTTATGACCGTAGTTATGGTGATTATGGGTCTCGTCC
TGCTGCTATGCCTGCCAGTGACATGTACGGTGCGGGCGCATACAGGGAGGCGGATCGCAC
TGCGTACAGTGACTTGAGGCAGCCTTACGAGCGCCGGGACATGGCCCCGCGGGACATTAC
ACCCCGTGACATCCCCGCTGCTCGCGATGGCTACGACCGTGCGGCCGTAGCACCCCAGGC
TTACGGAGAGCGCCGCGACTACGGGGCTGCCCGCATGGGGGGTACTGCTGACATGTTTAG
CCGCAGAACTCCTCCCCCTCAGCCTGCCTACAGTGCAGGGCCCTGCCGCC
>TeaL_251567
AGTCGGTTCGGGTCAGCAATCAATCGGAACAAATACCTGTATTTCTCTTCCAGATGGCCT
TTGCACAGAAGCACCAACCCCACCTTGAAGGAGAGCACTCGCACCTGGCCTGTGCGTTGA
CTGTCGTAAACGTTGAGCAGCCAGTTGACGGCAAGGTCGAGACACAGAGGCACGTTTACG
AGCGAGGGGTTCTCAGCAGCAAGCAGCTCGAACAGACTGGCGAGCACGGTGACCATGTCC
GTGACGTCTAGCAGCTTGTCGTTCTGTGCACGCAGGCCGTGGCTGTCGAACGCTTCTATG
GCTCTATTCAGACTCAGCAGGTCAAGGCACATTCTCTTCTGGACTGTGCGTAATTTCATG
GCTGTTCTATAAGCAGAGAATCTAACTTCGTTGAACTCAGTCAAGGAATTCATCAGGTCC
ATCATCTTTGGATGGTCCCAATGAGTGGTTTCCAGTTGATGATTGATATAGTAAGGCACT
CTGTTCTGGGTGGTGGCACGCTCCCAGGGTTGGTCCACCGAGGCAGACAGGAAGCTCTGG
TTGGGAGGGGCGCCATCCTTGCCAAAGTATATCAGAT
>TeaL_251568
AGCAGCCACTAAATATATGGCACCAACACCAGCCCTTCTCTCACCATGTCATTACTTCAT
CCCCTCCCTTTACCACTACTCCCACGACCTACAGCATTGCCGCTTAGTAGATTGATCATC
CGTTGCCAAGCGATCCCCGGCTCAGCAAATCACAACCTTCACGACCTTCATTGTCGCCAC
CACCATCAAATCACAACCCTCTGCTTTGCTTGGTTTGATTTTGTTAGAGGCGAGTGGTCG
AGTGGTGTGTTTCTAGTTTGATTGGCTTGATTTTCTTCTCTCTCAATCACAGCCACGACA
GTCGACCTCTATTTATGTTCAATTTCTCTCATAAGTTTGCTTTTATTTTTGCTATTGGTT
ACTTTA
>TeaL_251569
CCACCCTCTGTACACATCCACTGTCCATTGCCTATGTTATTGACACTCATTCTCACACAC
TTCACTCTTTTTCACACTCTCCATTGCTACCTTCTTCTTTCACTATTTCTCACATTTTAT
TACCTACCTTTTTCCTTCATTATTTCTCACACACTCCATTGCCTACCTTCTTCCTTCATT
ATTTCTCACACACTAGACTCCATTACTAACATTCTTCCATTGCCTAACACATTTTTTCCT
TATCCCCAAAATATCCCTTAACGCTCTTAAATTCAATTGCTTTAAATAACCATCATAATT
ATTAAATCCAATTTATTCAAATAACTATTATTTTAAATTTAACACGTTGCTTGACGTGTG
TGTACC
>TeaL_251570
CCATATCTTCAGCCAGCTTCACCTAAAGTCACAATACGTTTCACCCACCTTAATAGTAGT
TGGATGTAAAGATTTGCAATGTTAAGTGCAGTGAAAATAACGACTTTTGAAAACATTTGT
AATATCATATAATTTCTTGTGCTTCTTTAATGTAATTTTCAATAATGTCTCCTACAATAA
CAGCAGCAGTGATGTAGATTATGAAAGCAACCACCATGGGATCTTATGGCACAAGGACTT
CAGCTTAAATATCTTTTGGTTTTTGCATTTATGAAAACAGAATATGTTGTTGTGATGTTT
CAAGGGTTTAATGATGTAGATTAACCATGATACCTTGGCTCTCAGCTTCTCTCCTTCTAT
TGACAACCTTGGGAAGGTTAGAACTTTTG
>TeaL_251571
GAAACCTATATAATCAGTACAATGCCATGGACCAGGACGACTTGGAAATGCTTGACAACC
AAGAAGGAGGGAATGATATTTCTGAAGAAGATGAACCCAGACAAGATGGATGGTTGGACG
GCCCGGTAGCTCTTCCTTCCCGACACTTCAGTGCTGGGATGGAACCATGGGGCCGGCAGA
GGTTCCCAGAGGATCGCCGAAAAAGATTCATGGTGGCGAAGAGACGATCTCAGGATGGAG
ACATGTATTCCCTCGCTCAGATGCTGAATGGGCCTCAGAGGGATCCTGCAGTCCCTGCTT
TCCGTCGTTACGCCCTCTAAACAACCTACAGAGGGGCAAACAATGTACAGCATGAATACA
ACTTAATGTCCAAGTTATCTTAAAAACTTGTTGTTCAGAGCTATAAATGTATTTAACATT
AATCGGCAT
>TeaL_251572
AAGCACAAAGATCAACTACAAATAAATAAAAAAAAACCGCATTTTCTGATAAGTTTAAAG
AAAATAACTGCACATAAACTACTCATTCAAAGTGCTTGGGGTTGCAAAGAAACAAACAAA
ATTATAGGCCAGCACGGAAGTGTGCTTTAGCAAAAGCAATGCATCAGTAAGGTAAACAAG
TTCAGGGGAAATTAAACAAAACCATAAAAAAAATGTAGATGATACAAGCTACTAGTTCAG
CTGACAATTCTTTCTAACCCCAGTTTATCAAACAATAAGACAACAAATCTAGAGAAGATT
GACAAGAGATGTTATCCAAATTTCAAAAGAACTATGCTCAACTGATCCAAAAACCAGTTC
TGGGCTTGAGTCAAGACATTCCGAAAAATTAACCCCAG
>TeaL_251573
CATTTATGATACATTCAAATTCCCAAACGATATGGAAGATTGTTTCAAAGTGCCTTGGAT
GCCGAATTATAGACTGATGCTGTATTGATCATTGGTCATTATGTTTCTTATGGCAGTCAC
TACATTTATTGATCATTTTAGTACAGCTCAACAGTAGATCAAAGGCAAACTTTGCATAAC
GGCCCAAATGAAAGATCTTAGGTGTTATCTGTTGATCAATGGAAATTATTCAGATTGTAT
TTGTGTTCAACCAGCAAGGATATATCCCAATTAGATTGAGACACCCTTCACAAATCCCAT
TGTAACAGCTCCAGTAGCACAAAGCAACAATTACAATTTATAACAGCACATGAGGTAAAA
ACACAGTAACCACAAGACCCATCAGCA
>TeaL_251574
CCAGGAATTCTTGCCATAAAAGGATTTTAATACTACACTCCCCTAAATGAGTAGCTTAAA
CTTTTTATAAGCAGCCCGAACAATTTGTATAAGTTTTCTTCCCTCTGTTTTATCTTCATT
TTTCCTACTATGAGGAGAGTATTTATGCATCATTTGCTATTGCAATGCCCAGTTGTTTTG
GCTTTGGGTATTACATTCCTAATGTGTTCAGACGTTTGTAATTGACTTTAAGAGGTTTGA
ACTAACTAGAAAAGCCTGGGCTCTTTGGAAGTGTATGGTTTAGCTCAAAATTAATCTATG
TTTGAAGATCACTTTGGGACTCTGAAAGCTGCTCAGATGCTGTGCGCAGTACCCCAAGAG
CAGTAAATTGGAATTTCTTTTGCTATTTTGGCTGGTAGG
>TeaL_251575
CTAGAAATTCAAAACCCTGGTGAGAAAATTGTCAATTACACATACCCAGTATTCAGAAAC
GACAACCAAATCAAAATATCAAACATCTAAAACAAACCCATTACCCAATATCCAAAAGTA
GAACTATACAACTAACTACGTGAAGGTTCAATTTTCTTAGAAAATTCAAAACCCAAATTA
CGAAATCAAAAGAACAAAATCTAAAGCATACCCATTACCCAATATCCAAAACAAAAACAT
CTAAATGTTCTAAAAAATTCAACAATGAATTGTAAACATATCGATAATTTGGGTTCGCTG
TTTGAAATCAGACCTGTCCAAATGCTTGTGAGATGGC
>TeaL_251576
TCTCATTTGTGTTCTTCTTTGTCTGTAACTTCGTTCCATCTCTAAATACCTCTTTTTGCC
CCTTGTTTGGTGGATATAATAATCTCTTTCCCTATTGGGAAATTGTACACATGACACCTT
TGACTTTCTTTATGTACCATATTCGAGATTTCTTTTGTATTTATGTTCAATTGCATTTTC
ATGCCAATATAAGATGTGAACATGAGGTTGAAGGCAATTCTGTATTTTTGTTCAAAACAC
CAGTGCCAATATGGAATATAGTCTAGAGTAAATAATTATAGTAGAAGCAAGACTCTGATA
AAATGTAGTTTGTTGAGCTTATGTGGTGTGTTGTAATCCTTCAACTTACGTCATAGTTCT
CTATTTCTGTTGAATGGTTTGGACTGCTTTGCCCAAGTTATAATCACCAGTGTAAGACGA
GCATTCCTTGTTGCTTTTTTTTTTTT
>TeaL_251577
AAGTACCTCAGTGGATTAGAAAGGTCACTACTTGTTACTCTGTTAACTTTTTTATTTATC
TATTCCTTTTTATTCTTGCTGTGTGGTGACTTGACTGCATTTACTTTTCTAATAGGTTTC
TGTCTTTGAGGCAATCATATTGTGTATTGCTTTCTTGAATCTCTTGAACAGGTTGTGAAA
AAGTTTGAAAATTGACCTGCTAGTTTGTTGTTTGACATCTTGATCTTTTTTATACTAGCT
TAACTACACAGATATTCATCAGATTATGGGTGGGTAGACTTTGCTTCTGGAATTGTGGTT
ATGCCCTGCATAACCTTCGTATTGTGTGTTATTAACACAATCATTGTAGGCATTGATAAG
AATTTTGTTTGTTTGTGTGTGTAATTGTAACATGGAAAAGGTGTTCAAAC
>TeaL_251578
CTTTTATCTTACTCCACACTATAACATCCAGAATATGAGGATCACACCCTTTCTCATTGT
TCAAATACATTCAAGTTAACTGCCCTCAACTGAAAGTAATGGAATTAATTAATCAATGCC
TGGCAAAATTAACTACTAAAACCAAAGCAATTAGTATAACTATAAGATTTCAATCAGGAT
CATTATGTCAATTCAAAAATCTCCATACCTGTTCCAGACTTCAAGTGCAACGCACTGCCA
TCAAGTGGGTATTGAAGAGTAAATTACTATATTAAGGGTCACCAATGAGTAACTACATAT
TATTCTTGGAGTCTCTGACTAATGATCAAATAGTTGAGGGTAATCAAGTAGGCTTCTAAA
CAACTACCGCTTCCACGCCACTTTAACTTAGTCGTGCATAAAAAGGAAAGAAACAAATCA
ACATTACTATGAACACAATAAGAAGGTCTAAGTAGTTACTACCTGTGGGATTACAATTGC
CACAT
>TeaL_251579
TCTCATTTCTATTTTTTCTTTTTTCTCCTCTCTTAGATTTGTATATCTATAGATTAGGGT
TTGAAGAAAAGGGGAAAGGTCATCAATTTGGCTGACCGAAACTCAACCAACTAAAACGGT
TTCGACTAAAACAGTTTCGAAGTGTATTATGCTCAAAATCGGTTGACGAAACGTTCAACC
CGCTAGAGTCAAATCAGTTGACGAAACATTCAACCCCCTAGAGTCAAATCAGTTGACGGA
TCAATGGCAAATCTGATCCAACTCGACCCGTGCACACCCTTAGCAAATAGAGTTTCAAAC
CAAACCGAAAAAGACAGATAAACGGCAATAAACTTTGTATCATATCAGCATCACCGCATT
GATTACATTTATGCACTGAAACTATCAAACCGGTAAACTGGTGAGAGAAAATCACCTCAA
A
>TeaL_251580
CTCTCTCTCTCTCTCATATGCACACACATGCAAATGCGCGTGCACTTGTGCAAGTTCTAA
CTGGAATTTGAGATTTGTCCAAGTTTTGTATAGTTGGGTGTTTGGGCAGGTGGATCCGGA
TGTGTTTGTTTTCTTGGATTTTGTAGATGATTTGATTGGTTAGGTTCTTGCCCAGTTTTC
TGGGCTCCGGTTTTGAATTCTTTGCATCTTCTTGATGCTTTGGCAATAAATTTTATTTAT
CAAAAAAAAAAAATCTCTAGCTTTGTAGGTATCTTGTTCCCTTGTCAACCTTAATGTTGG
GGTCACATATCCTATTCATTTTGCTGAACTAAAAAAATAAAATAGAAGTAGGGCGAACAG
ATTATTCCTTGGAAAAAGATGGTTATGCAAAACCAAAGATTTAAAG
>TeaL_251581
GGACAAGGGGGGGAGACTCGGGGGGGTGTTCTCTGCGTCGAGGATGCCCAGGCGGCGCCT
CTCGTCTTGAATGTTCTTCCACTGCTTGGAGCGCATCAACTGCTGGGGAGAGCCACTCAG
TCGGTTTTCTTGAATATCTCCCAGTGGAGTGCGCACTTTAGGTTTGGAAAGCTCCTTGAC
ATCCGGGGTGAAGAAGAGTTGTTTCTTGAGAGCGTTGATCTCCTTCTGCTTCCGGGCAAC
TTGTCTGGGACTCTGTGAGAAGGACTTGTTACCGGGAGTGTCGCAGATGTGGTTCTCAAC
GTTGTCCAGCCAAGTGTGTACGGAGGACTGGTTCCCCAAGCGCAAACTCTGCTCATCCTC
AGATACCACCACAGACGGGTCGTCTAGGTCACAGAAGCTGAAGCTGTCGATGCGTGATTG
TAATGCGTACATTTCCGGCGTGCACTCCACCAAGACAGGAGTGCGAGATATTTCATTTGT
TGGCGATCGTACGTCACTCAGCTGAAGAAGAGGTTTATTTTGTGGCTTCACAGGTAGTGG
TTTGTCATTGGAAGACATTTGCAATGAATCAATGTCAGTTTCTAATAACACTTTTTTAAC
TTCAGGAGATTCATGTTGTGCCTTTATTTCTTCTTCCTCCGTATTTGTATAGTTAGATTC
TGTCTGACTTTTCAGTTCACAAGATATGTCATTATCTTGTTCAATGTGTTGACTGGTGTA
GCTTTGATCCATATCACTTTCATCCACAGTTTTTGAGGTCTGGGATTCGCTCAGTTTAAT
TTTCACTCCCTCAGGTGTGGATACAACCTGGATGGGTGTCCTCACTATTCCTCTTGAGAC
AGACCGAGGGTCATTGTGCAATATCCGGCACCTCTCAGGTACAACAGGTGTGCAAACCTT
TTCTTCCTCATTGTAAACTCCAAGTTCTTTAGTCATTTGAGCACCCATTATGATGATGTG
TGGACTTTCGAATTAATTAATGAAACAATGTATCTCGTCTGATAGTAAAAACGCAGTTTG
ATCAGTTTGAAACGCAAAACCGTTAACTTTGTT
>TeaL_251582
ACCTCCCCTCACACATAGTCCCGGCGGGAGTAGCCTTCCCTCTCTGCTGGGGGAAGACTC
GCCGATCGACGAGACTGCGAGTATGAACACGCTGCTCGGGCTGGACATCGTGGACTCGCT
GGACTCTGACGACATGAGCATCAAAGCGCCTTACATCTCCATGAGCGAGACCGATGACCT
GCCTCTACTCATGTCTCACGATCTCATGTGGGGCGCCACCCTGTCGCCCTCGCACACTCA
GCACAGCAAACACGGCTGGTCATCTCCCCCGCCACTGGTGATTGACAAACCCGACATGGA
CTCGAGTTTAGCGAAGCTGCTGCGTTCCGATTCTTCACAACATTCTCCACACAACATGCA
CAACTACTCACAGAAGAAAGATGAAGGAGGAGGAGAGCGGAGGAAGAGAGCGGGAGATCA
CAGCGGGAGTGTGAAGAGTAACTCTAAGCGGAGTAAACCGTCGACGACAATACCTCGCAG
TGCCGTGTTGGACGGAGGAGGGAAAACCCCGGTGGCGGGGGGAGGCAGTGTACTGATGAA
CCTGCTTGTGAGTGGGTGTGATGTGAGTGCCG
>TeaL_251583
CTTATTTAGATTATCCCAAACAGCCCCAAAGTCTGTTAAATCTTTTATGTCTAAATTTGT
TAATTAGCACATGGAAAAGGTAAACCTTGCCTAATGCAAGTGGATATATGAAATAGGGGA
CATTGGTATTAGTTGTAGAACTAGCAAACTGAAAAGGATCCCTTGAAATGTAAGTTGAGT
TGGAAGAAGAGGCCAATCGTTTATTTGTATCACGAAATCATTTCCAGGAACAAAAAACCA
GGCTCTGCTCTGTATCATGAGCATTTGTAGGGATGGGATGAATGATTTCAGTGGGTTAGG
AAACCATTCCTTGCTCTCTTTCTCTCTCTCCTCATGTATCCAATTTGAATAATATATATA
TCTATATATATAT
>TeaL_251584
GCATCTCCTCTCTCCAGTTCTGCCTGCAGTTAAATCGATAATGTTCAAAAAGCATGGCAC
TAATATCCTAAAAAAACGGAGTTTATTTATGGTGAAAGAGGTGAAAAAGTGCAGGAAAAG
AATAAAAATCTAAAAATGTTTTGTGTTAGATAGTGATCATGTGATTAACCACGTAGAAAC
ATAGGTGATCATATGTATTAGATGGTGAGTTCCTTATAAAAGAAACAATTTCACTCAGAG
CCCAAAATTTGTATTTTGGGCAAGAAATTAAAATTCAATTTACCATGTTGATATGGATAG
TACTTAAATATGAATTTATTTTTTAATTCTTTGTATTTTCATAAAGAAAACAATTAAAAG
TTTGAAG
>TeaL_251585
ACTATGATGCACAAGCCTTTGGGGTGTATTGTCTATAAATAAAAGCCTTGATGTGTTTCG
GCCTAGCCTCACCTCAAGCCAAGCCTTAGAAAACTTTGCCTATTTGGACTCAAGACTTGC
CCTGTGGTTTGCTCTACATTTTCACGATGTAATAGTCTTGAAGTTAGGTCTTGGGTATTG
AAGGACAATAACAAGGAAGATGACCACTAGCCATTTCAAAACAACTATTAACATTTTGTT
TGGATTCAACTATTTTTTCTTTCTTCACTCCCTTATTTATTTATTTTCACGTGGAAATGA
CTTGGCCATGTCCCTCAAACTTGAAGCATGTTCTTA
>TeaL_251586
TTGTGTCTTCACAACAAGTGGCTAACAACATAAGACACACTCCTGCCGCCTTGCTGGGAT
TCCAGTCGTCTTCATCGTCAAACTCTTCCTGCTTGGTGAGTTTGTTCATGAGAACCGGCA
CGAGGTACTGCAGAGCTCCCTTAGCGTAGAACTTGGAGGAGTGCTGCGGCGGTTGCCCAC
ACTCGGCCGCCTCACTGTCCTCTATAGCGAGGTCCACTTCCTCGTCACTCACGTTGGACC
AGAACTCGATACCTTGCAGCGCCACTTCGTTCACATCCGACTTCATAGCCTCCAACGTTA
TGGGAAAGAGTGCAGGTCCCATGTAGGGCTCCATGTAGTGGTAGTACAAGGACATGATCT
TGACTAGACACTGTAAAGCTGCCACTTTCACCTGAGTGTCTTGGGACTGGGTGG
>TeaL_251587
AAGAAGAAGACCGACACCTTCGCTAAGAAGGACTGGTACAACGTCAAGGCCCCAGGAACT
TTCGCCGTCCGAGACGTCGGAAAGACCCTCGTCAACCGCACCACCGGTCTGAAGAACGCC
AACGACGCCCTCAAGGGCCGGATATTCGAGGTCTCGCTCGCCGATCTCCAGAAGGATGAG
GACCACGCCTTCCGCAAGGTCAAGCTCAGGGTCGACGAGATCCAGGGCAAGAACTGCTTG
ACCAACTTCCACGGCCTCGACTTCACCTCCGACAAGCTCCGCTCGCTCGTCCGCAAGTGG
CAGACCCTCATTGAGGCCAACGTTGTTGTCAAGACCACCGACGACTACCTCCTCCGCCTC
TTCGCCATCGGCTTCACCAAGCGCCGACCCAACCAGATCAAGAAGACCACATACGCCGCC
TCGTCGCAGATCAGGGCGATCCGCAAGAAGATGGTCGAGATCATGCAACGGGATGCCAGC
TCGTGCACCCTTGCTCAGCTCACCCAGAAGCTCATTCCCGAGGTCATTGGCCGTGAGATT
GAGAAGTCCACCCAGGGCATCTACCCCCTCCAGAACGTCCACGTCCGCAAGGTCAAGCTC
CTCAAGGCACCCAAGTTCGACCTCGGTGCTCTTCTCGGCCTTCACGGCGAGTCAAGCCAG
GACGATGCTGGTCAGAAGGTTGAGCGCGAGTTCAAGGAGACCGTCCTTGAGAACGTATAA
AGGGTCAAAGGTTGACGGGCATGGGTTTTCTGGGTCTCTTCAATCTTCTGCGGCATGATA
TGGGC
>TeaL_251588
GAGTTATACAAGCAGAGATCAGGTGCGTTTAAAGACATTAATAACATTGACTGTTCAAGG
TGAAAATATCGTTTTACTATTTCACTGGTTACTTCTATAGTTAATTCAACGGTAAATTTT
AATTTCGGTATAGTACTCCTCATTTTTCCTCCCAGTTGCATGCTGTTTTCAGCATTCCAG
TTAAACGATAAGCTTATGGAGGAATTATGCATGAATGTCTCACATAAGAGGTTATTTCTT
ATGACAAACAATGGTCTTGAGGTGCAATTGCCATGCCTGTTTATTCTGAAGATGGGTTTA
AATGAAATCCCATTTGTACTGCTTATTTGTAGAAATTGTCAAAATTTGTACAAGACATTC
TTGATCATATGCTGATGACCTGGTGCATGCCTCTTTCTATTGAAAAGATCATACGGTGGA
AGTTTCAATGTTGGAAACGGAAGACATGATTCGCAGGCCTTTTGTCCAAGCCCACATTTA
CTCATTTGTCACTTTCATTTCTGTTAAGCTTATATCAGGGTCACAAGTTTTATCATAATA
GTGACGGAGTATTGTTTTTAAATATACTGTTTAAGGTCACATTTATTAATTTTTGTCAAG
TCTTTTATTCCTTTATGACTACCTATCTGATTTAGTTTACTGTTAACCTAAACTAGGTTT
CGATCATTCCTTTTCGTG
>TeaL_251589
CTCCATGACCTCGTTCGTCAGCTCGTACACCTTCTCGCGGAGCTCCTCGTTGTTCTCCCA
GGTGTCGCGCATGGCCTGGGCGGCGCAGACCACCTTGTCGCTGTCGGCGTGGAGGCATTC
CATGCACTTCTTGGTCAGATCACGGAGCACGGTCGAGCCGCTGGCGATGTCGGTGGTGGC
CTTTGAGATACACTGCTGGATCTTGGGGACGAAGCCGACGATGCAGAACAGGTCGGGGTT
GGAGCGCAGCAGGGGGTGCTCGGGGAGGATGGCCAGGGCCTCGGCGACGGGGTCGCTGCC
TGGGAAGGCCTGGACCTGGCTGGAGGCCACGAGGGCGA
>TeaL_251590
TACTTGGAATTACTTATCTGTTGTCCAAATTGTAATTGTGATTGGGGTATTATTATTTTT
ATTTATAAAAAACCTAATTCACCCCCCTTCTAAGGTTGTCTTTTGGGTAACAAACAGAGT
AATCGCAATTATCCCGAAGCAGATGGAATTAAAGGGGCAAATTGAGAAGTAGACATCGCC
AAACTGGGCAATCATTTTCGCATGTTTGGCTAAGCAAAATTAGTCTAGATGGCTTGTTAG
AGCGCTGAGCTAAGTCAATGCGAGGTGAAAAGGCACGCCGAGCTAGGTTAGCTCCACATA
GTGCTTGTTTTTAGAAGCAACTACGGATGTGCATGGTTCAATTTGGTTTGGGTTTACCCT
TAATCCATCAGTCAAATCAACTCAATCGGGTTACCAAAAAATTCAACCATTATTGATTGA
TTTATGGTTTGAAATCGATG
>TeaL_251591
AATCTCTTTACATCTCCTTCAATGGCGTCCAATACCCAATCCTATTTTGAAGATTTGTTG
CCAATCATGGCTGACAAGTTAGGCAGGGAAGGGTTGATAGAAGAGTTTTCTAATGGGTTT
CGGTTGCTGATGGACGGTGATAAAGGGGTCATCACGTTCAATAGCCTCAAAAGAAACGCT
GCCCTATTAGGGTCGCAGGAATTGAAGGATGATGATCTGAGGGGAATGTTGAGAGAAGAC
GATTTCGACGGTGATGGAGCACTCAATCAGATGGAGTTTTGCGTTCTGATGTTCAAATTG
AGCCCCGAGTTGATGGAACACTCTCAGTTTTTGTTACAGGAAGCCCTTCAACAGGAACTG
ACGGACTTGTATTGTTTTTATTTTTTCTGTTTTTGTTATTTACTTTTCTTTAATTTTAAA
GTCTTTGAAAGAATTAATAAACGTTATGGGATAGGGAGTAGTGCGAGTGTTTTGTGAGAT
TTGTTGGTTAGTTGAGTGTTTTGTGGGATTTATTGGTTAGTTGAGTTTCTGTAGCCTAAA
GTTTAGGAATTGGTGAGTATGGAGCTG
>TeaL_251592
CTTGTGTTGCAGCTCCTGAGAGGTGAAGTCACGGTGCAGGTTGATGGTAGCAGTGTGGTG
AGGAGGTACAGGAGTGAGAGAGTCACAAGACACAGACTTGTGACTTAAACTGCGGGCGTT
GTTAGTCAGTGATGGAGAGCAGTCAGATGAGTCCGGGGCTGACTTGGTGCGGCTGTGTGA
CACTTGCAGACTGCTCCGCTTTCGGCTCAACACTAGAGTCACCTTCTCGTTGCTCTGAAG
CAGTGAAGAGACTTGTTGGAGCTGGAAGTCGGTCACATCTTGATCGTTGACGTACAGCAG
TCTGTCCCAGGGCTGGAGTTTGCCCGACAGTGCGGCTGGACTCCCAGGAACGATCTCAGT
GATGTAGACGCCACTCTCCACCCAGGAGCCGCTGAGTCTCACGCCCAGCGCTTGCTGCGC
TTGCCGCTCCAGTGTCACACTCACGGACACGTACTGGCTGTCATTCTGGCAGTTGTAGGG
AGTTATTCTTTCCCGATACACCCCGAGCCTAAGAACTTGAGACTTCAGTTTCCGTAGAGC
TTGGCAAGCCTGGTGGTGGGTGGCTGTACTCATGTCTACTCCGTTGATCTCGACTAACTG
ATCCCCAGGCTTGAGCCGTCCATCCTGAGCCACCAGACCATCCGGGAACACCTCTTGGAC
CACGATACATCTCAG
>TeaL_251593
CCAAGGCTCTTGCTAAAGGGGAGTCTGTGGGGGGCAGATTTATGTAGCCTGAGTGTTTCT
GTGACTCGAACCCGACTAAAAGAAGGAAAGGGAAAATAGAAAAACCCATTTCACAGTTGT
TACATTTTCTTAGGAAGCCAATTAAGGGAATAAATGCAGCCAAAAAAAGCTTGAGTAAAA
TTGGGGGAGAGCATCAGAACTACAGATGAAATATTTTTTCTCCAGTGGTCAAAGCAATTG
ACAATATTAAGAGAAAGTGAGCTATGCATCTCAGATAAAGAACCCAGTCAAGAATTTGCT
TGTCCCAAATTTTTAAAAAGATTGAAGAAGAATAGTTGTAGTCCTGGTGGCTAGAGCTCA
GGTGGCTAATTTTGGTTAGTAGAAACCATTTTGGGATCTCTTGGTTATTGTTATTTTGAA
ATATCAAGAATACAGAACCTTTCTGAAATACTTTTGAACAACTCAAAATGCTAATCCCAA
GCCAAAAGTGGAAACAAGAATGCTTTGTTGGATTGGTTGGGATATCAGAGAGAGAGAGAG
AGAGAGAGAGAGAGAATAGAAGCAGAGAGAAGAACTAAATATCATA
>TeaL_251594
ATGGGTCTGACCTCTAGATATGCAGATGTAACCGAGTTCATGTAACATGGATGCTAGTTG
CCAACTAGTCAGTGGGATCTGCCTCTTTGAACATCATATTTGGCTTAATGGATGCTGCTT
CTGGCAGATCTACTTATAAACTGTGAAAATGACGTGAACACAATGGTTGGTGAAGGATAT
TACTTTATTGTGAGCAGGCAATTTTGAGAATTGTTTTTAATTTCATCAATTGTAATTAAA
TTTTTGCATCCAAAACTAGCTATTTGGGTGAAATGGACCATTAGTTAGAATGTTGTACGA
TTTCAACTTTTTCCCTTTGGAAGTTAGGGAGTAATAGTAAATGCTTGACAAATTAGACAG
TTTTATGGTTGTAATTACTTTCTTCTAGAACTGAGAGGTGATCGTTAATCTATTCGCTCT
TTTGTTTTCTTCTGTACATTTTATGGATATAGTTTTTTTTCTTTTCTGTTTTGTGTATGT
GCTTGTGAGCACTTGATATTCCTTTCTAATTAGT
>TeaL_251595
CTCAGGGGGGTATCTGTAATTTTGTCAAACCTGGAGGGGTGTATATGTAATTTGCCCATA
AGTAAATGTCTCACACAACTGGTAGAGAAAGAGTCAAATCCAAGCAACTTTGGACAAATT
GTTGGCTCACTTTTTAGGGTATACTAAAGGAACTCCTCAAAGGGATTGTGGGGATCAAAT
GTTGTTAATCAAGAAATTACCAAGCACGAGGAAGGTGATATGGATTTGACAAAAAATTTG
GATGGTATTGAAGTCCAAGAAGTTGTAATTGAAAGGCAAGAACATCCCACATAGAAAAGA
ATTTTACTAAAAAAAGAGCTTTCTATTGACCAGCCACTAACAGATTGTTTGATATGTTTG
TTTGAGAGAAAAACAGACTTGGGAATGATGAGGCTATCACTCCCTTTTATATTGATAATA
TGAAACTTACAATAAGGAAAACATTGTAAGGTAACAATAGCGAACGACAGCGAAATAGAA
TAAAAAAATACATAATAACCAAG
>TeaL_251596
CCGACATCCGTACTATTACTCAAACCCTCAAACTTCTTCACACTCTCCCTATACGTGTCC
AACTTGCCATTAATCGCCTTATACGCATCCGTCCCCACAATACACCTAAGCGGCGGATCC
TGCATAACAGCAAGATCATAAAACACCTTCGCCGCCTTCTTGGGATCGCCCGCTTGTGTA
CCATGCCTCTTTCCCATGGTCTCGCGAGCATTCAAGTGGTCGTACGCAGGGTGGTCAATG
GCTCCAAAATCCATGGATCGGCCAGCCCAGTCAGTGCGGAAACCGCCGGGCTCGATGCAT
GTGAATTTTATGCCCCATTCGGGTTTCACTTCTTTGGAGAGGGCTTCGGTGAAGCCTTCC
ACAGCCCATTTCGAGGCGCAGTAGATGCTGAATGTTGGAAAGCCAAGTTGTCCGCCGATA
GATGTAACTTGCTGAATCACACCGCCCGTCTTTGTCTCGCGCATGACTTCTACCGCTTTC
CTGGTGACATCCAACAAGCCGAAGAAGTTGATCTCCATTTGCTGTCTAATCTGCTCTTCG
GAAAGAGTCTCGAATGGGCCGCTGAGACCATATCCAGCATTGTTGACCACGACATCAACG
CGCTTGAACTTCTTCAACGCAGCGTCAAAGGCCTTGTTGATGGAGTCCTTCTTGGTAACA
TCGAGA
>TeaL_251597
AGGTTGTGCCACGGGAGGAACAGGGGGTGTCACGGGCACCACGGTGGGTGGAGGCGGAGG
TTCACTCTCTTCACTAGGCCCAGGGGCAGCGGCCCCGGAGACACTCTCCGTCGAATTTGG
AGCTTTTGGACTCGGAGAGCACTCTGGCGAATCCACCGCGTTCTGACTCGAAATATCGGG
GGGTTCTGGAAGTTTTGGCCTAAATATTCCAAGGCTAGGGGCTCCTAAGGGCTCTTGACC
ACTTGTGACCGTCGACGAGGGGCCGGGCATGAGAAGATCTCTTCTGACTGAAAGGTGAAA
TCTCATCCCTGGAGGTCGCATGGTGTACACAGGATCGTTAGGGTGGTGGCACTTGGTCGT
GTGAGCAGTCGGTGAGGGAGATCTCTTTCTTGAGAGGTTGGTTGGAGATTGGCGCCTGAA
GATATGCATGGAAGAGGGAGACTGACGGCTGACTGAGAGTGTCTACGGTACAGTGGAGAG
GGCGATGTAGTCTGCCTCCTGTACATGGGGATGGGTGAGGGAGACTGATGCCTGAAGGTT
GAGGAGATTCTGCTAGGTCCAGGCTGAGGAGAAG
>TeaL_251598
CTTGTCCTCCATTTTTCATTCCCGGCACACTACGGCGTTGAGTTTGGAAATCGAACATAT
TTACTCATCGCGTTTCAGTCGCAGAACATTTGGTTAATTGTGACTTCAGAGAGCGCCTAA
TCACATCTCAACAGAATGGATGGACCACCACGCGGAGGAGGTTTTAGAGGAAGGGGTGGT
CCTCCCGGGAGAGGAGGTCACCCGGGACGGGGGGGACCCCCTCGAGGAGCTCCCAGAGGA
GGTGGCTTCATGGGCGGTGGTGAAATGCGTGGCAGGGGTGGACCAAGAGGAGGGATGATG
CGAGGAGGGCCCCCTGGCAGAGGGGGGCGAGGCATGCCTCCGCGAGGGGGGCCTGGTGGC
CAAGGACACGGCGGGCCTCCTCGGGGCGGGGGGGGAGGAGACAGAGGGAACT
>TeaL_251599
CGCAGCTTTTAGGCATGCTTTCTTGAATGAAGGACTTGGAAGCAGGAAATCAAATCTTGT
TGAAAGCAGCGATATCAACACTCTGAACATAATCCTCAAAATCTTGAATCTTTTCTTGCA
GAAGATCAACAGAAACTTTATCATCCTCAACCACACATGAGATGTGCAGCTTATGGATTC
CATAAGCCAGTGGAACCAGCTTGGAAGCTCCCCAGAGAAGTCCATCCATTTGAATTGTTC
GTACACATTCCTCCATTTTCTTCATGTCAGTTTCATCATCCCAGGGAGATACAGACAGGA
TAATGTTCGACTTTGCAACAAGAGCAGGTTTCTTAGATTTTTTTTCGGCGTATGCTGCCA
ATCTTGCTTCTCTGATCTTAGCTGCTTCTTCACTCTCCTCCTCTGAATCTGAGCCAAATA
GATCCACACCATCATCATCATCCTCTTCCTTCTTGGCTGACTTTGCTGGTGCAGATACAG
GAGCAGGCTTTCCACCTTCAAGAGATTTGACTCGACCATCCAGACTAATAACAAGGTTTT
TCAAATCTGCTACCACTTTGTGGAGTGTGGCATTTTCTTTCTCCAAGCTGTTTATTCTAT
TGACGAGTTCCACGTTGCTTCCGGCCATGGCTGCAATACCATCCATCTTTGATAGCTTTT
CATAATACTGCCTCTCTGCTGCTTCGTATTTAGACTTCTCAAACCAAATGTTTTCATGAA
TGAGGGGAGCAGCCATGGCTTTACTGGAAAGGAATAGGGTTCCTGCGACAAATCTCTAAA
AGCGGCTGCTTACGGCTCAGCTGAGGGGAAAAAGGAACAAGGAACGGGGGAGATGAG
>TeaL_251600
GTTGGTTTTATATTTTACATAGAAAAAAGAAGTGCAAAATCATTTTCCAACCTCGCCTTC
AAAAAAATAATCAAAATAGAAACAAAACAAGAGGAAACAGCTCTGTTTTAAAGTTCACCA
GAAATTTCCATTTTGTAAGTCAAACTTTGCTGATTTAACTGACATAGGTATAATTTTTAA
AACAAATGAACTTTATCAAGGAAAAATACTGAACAATTTGTGTGACCAAATCAAACCTAA
CTCCAAGGAAAAGGATCGGATATAAGGCTCTATCTTAAACGAGTGTTCATTTTCCCCAAG
AAATTTAATCCATTTACTGAAAGAAACCTTCGAATTCGGCTGTTGAATGTTCCGAATAAA
AAAAAAGACCCATCCAATTTTCTAGGTTGAACATTCCAATCCAATCAAGAGAAATGTTTG
AGACCTATTAACAAACACATGGTGTGCGTACCAGGAAGAGGACCAACAGATA
>TeaL_251601
CGAAAATCTTTCCAATATGATTAAAATTCAAACTGATAGTGGCAGGTGACAGGGCCTTGA
GGCTGCTAAAGATGGCCCTCCTATTTCCCACTTGCTTTTTTGCTAATGATCTCATTTTGT
TTGCCAAAGCTAATGATAGCAATTGTGATTGTATTATGGAAGTTCTCTCTGAGTTTTGTG
ACATGTCTGGTCAAAAAATTAACCTTCATAAATCCAAAATGTTTGTCTCCCCCAACCTCT
CTAGAAGGGAAGCCTTTTCTCTCAGCCATAAATATGGCATACCTTTAACTGATGACCTAG
GTAAATACTTGGGCACACCCATTCTCCATTACAGAATGAACAAGAATTTCATCAAGGATA
TCAT
>TeaL_251602
TGGTCCAGGAATAATTGAAGGCCTGCAATGCGTGAGACAGAAGAGTAAAATAATTCATTA
TAAATTTCATGACTGCCAATGAGTGAAAACAAAATGAAAAAGCAAACTCAAAACTCAATA
ACTAAATTATATAGAGACCAAAGGAAACAAGGCCCTACAATTGGCCCAAAACATTCAAGA
GCAAGATAAATATGTACAACCATTTACTAAAATCAAGTAAGGGCAGACAAATAAACAATA
AACATGAAACATGAAACATGAAACAACTCATTCAAGGCAAGTAGATGCAAGAAAGATGGT
GTTTTCTCCTATCCAAAAGTAAATACAAAAATAAATGATAACATCTGTAAGCAAATAACA
GACAGAGACGTGGAAAGAAAACTAGAGCATTACTCATGGCATAAAATGACTGGTGTATAC
AAATAACATAAATAAATACAAAAAAGAAAAAAGAAACTTAACAAACCTAAATTCCATGAA
AATGTTGGGGGAAGAGAAGGGAAAAAGGAATCAACTTAGAGAACCCACAATCCACTAACA
GGTGCAAACTTTAATAACTACCACATTAACCAGTTGTACAAAAACATAAAACAGTTAAAC
CCAGGACTTACTGGCAATGTGATTGAAAATGAATAATTGATAAGAAAAAATCCAACTTCT
GTACTTCTTAATTATCATAGATCAATAAGATGAATTATAAGCACTATAGAAAACCTCTGC
CGTTGTTCCTTCTCAGC
>TeaL_251603
GATGGACAGAGCATTGCCTGCGTATTGGTTCAGAACACTGTGAGAGATGAACGGCTCCAG
AGCCACCGTGGGTGCGGAGAATCTGTGCCCAAACACAAGCAGAGACTCCTCCCCAAAAGT
CGACTCTGTGATGACCAAATCGAATTTTTCGTTTGACTTGAGTAGCTTAATGATATTTTC
ATTTTTGAAAGTGTCTTCGCAAATACCATAGTTCATATCTAAAGTTAGCTTCATTTTAAA
GCCAAAAAATTCTAAATGTTTGTTCATTTCTCCATGGTTTACAAGGTCTTGAAATGTCCA
TTTTTTCATTGAGTTTGCGAAGGCGTTCTGCAACAAGAAGTGAGTGTGGTTGGGCAAATG
CTGCCTTAATCACTGCAGAGGCAAACATCTGGTGACTCTTGCCCGGGAATGGGAGGACCA
GCAACACCCGCGCCCCATCACCCTGCTGCAGCGTGACATACAGGAGTGCCAACCCTAGCA
GCAAACTCCTCATTGCGGTGACTACTGTACTAACTCGTGCCCGTGTACACTTGACGCTCT
CTCACACTGGCTGG
>TeaL_251604
GACATGATCACCTCCTTATATTCCTGCAAATTTGAAATAATTGAACAATTAGGTAACAAA
CAAACTGAACTAACACGTTATCCCACAAATGATGCAAAACTTAAATGATAGACACAGCTC
CCAGGTTAGACAACATGAAATGCAGCTTCATTAAACCTTCAGAAACAAGTTCCCAAATTA
AAAAGATAAATTCAATGTGAGTAACAGATTTTATTTTATTTTTAATCATAATTAAACTGA
TGGATTACCTGATATTACTGTTTTTGATCATACAAAAGCATGGAGCAACTCTTACTATAT
CCCAAGGGGCAATCCTAATTTCCCATTGAAAGGTGAGCAAATTGAGGAACATCAATAATA
CAAAAGAATGGTGAGCAAATCAAAGAACTCGTACTAATTTCCCATTATTTAGTTTTCCAA
CATGGGAATGATACTACACTTTCATATGTCTCTGTCAAGACAACCTTCTTGGGGGACTGA
CCAAACCAAACACACCAGTCACTCCAGCTTTCAACACCAAACTTCTTGTCATTTTTTTTT
CAAACATTCCAAAATCTAAGCATTTTATGTCTAATCACAAAAAGCCAGAGAAGTGCCTAG
AGATGCCTTTCTTCTAAGAAAAATCAATTTCATGCTTCCCAAACCTTATTGATTGCTAAA
ACAAATAGTGTTTTAAGTCCTATGTACTCATCACC
>TeaL_251605
ATTCAATCGATTTTCAATTTATTTGCACTTGTTTCTTCGCATTACAACCTCCAAAGAAGT
CCTTGAATCTGTCAAGACATAGGACACCAACCAAATTGCTTGATCAGTTTGTTTGTTTGT
GTTGGTTTTCCTGTCGACTCTTCACTGTCGATTTTATCCAAACTAGATTTTTACTAACAC
AAGATTAGCTATAATTTCATTGTCCCAATTACCCTCATCATCAAGGATTGAACTTACCTG
GTCTCCATCATTACCTGTGAAGTGCTGTAAATCTGAGATAGTGGTTTTTTGTCCACACCA
GTCATCATTCCATAGAGATATGGATTCTCCACTTCCCACATTCCATTTAACTCCTTTTCT
AAGAGTGTCCCTGTTTTTGCAAATAATTTTCCAGGTGTGAGATGATTTTT
>TeaL_251606
GTCACAAACGCAAATTACACCTTATCTCTTCAGACTTCAAATTATTTCAAATTCGTCTTC
CCAACTCTATACAAGCAGACCCTTTCTCCATGATGAGGCAGGCTTCCAATATCGCAAGTT
TTTCTTGCTATTAGAAATGTGAGTGTGAAAAGTAAGTGTGTGAAAAGTGTAAAAGTGTGA
GCAGTAGTAGTTTTAAGGGTTGCGTATGATTTGTCCAACTTGTTTCTACGCCTGTGAACC
TGTGTAAGTTTGTTTATTAAATTTAAGTATGATGTTTATTTAATATGTTTTTAATTTTTG
ATATTAATACTGAAATCAATGATAGAGGAAGAACCAAATCAAATTGGGT
>TeaL_251607
AAAATAAAAAATAAAAAAAAGTAGAGTATTTAGGATGCTGAAGGACTGCAGCACTTCATC
TTTTTAAATCTTAATTACTGTCACCCCTTATAAGGATAAACAAAAATATTTTTAGTTTGT
TTCCCTATTTATTCGAGGGGACCAAGCTTCATGAATAGGAACCATCAGGTCTGATATTGG
CCTGGGCTATATAGGAACAATGAAAATATACTCGCTTGACGTCTTTATTCTAGGTGAATG
TCGCGTTTGTAATGCTCTTTTTTTTTTTCTCTTTCTTGTGGAGTGTGGGAGGGCAATCCC
CAGGATATACACATTCTAATTAGGGCACTGCAAATTAGAAACCAAATCTTATTTTATTTA
CAAAACATTCAGTTACAAATGTATACTTCAGGCTTCAACTATGAGCTGTAAGAAATCTCT
CATTCCTTTTATCTCCATCTTTATCCAAAAATGCATAGAGGGATGCAATGCAAG
>TeaL_251608
CTTTTAGAACAATTGGTGACTTAACCATGAAAAACAACACATATAATTGACCCACAACCG
AACAGAATATCTGTCAAACTTCAGCTACATAATGTTCAGAATAACCACCTTAAAAATTGA
ATATTTAGCATGATATTGTAGATCCCACACCCTAAATAAAGATTCCCTGGAAATCAAATG
CATCAAATTACTTGCTTCACCTCTGTGTGCGTCCAAACTCAAGCGCATCAACTCCACAGA
AATAAAAATAAATAAATCTAGACATTGTCAATAGAATTTGGGAGAACAATGTGAACGAAT
TGTATATGAAATAATCAAATACCCTTTGACACAAAAAAAAAAAAATCCCGGGAAATCAAA
CAGATCCATAAAATACAGAAATAGAAAATCAATAATGAATAATCGAACAAAACGTACTGC
CGACGAGAAGCGGAATGGCGG
>TeaL_251609
CGCCAATATTCTGGTTTGACTTATTGATTCTATTACGTACAAGACCATTTTGGCCAGAAT
AATTCATTTCAGCTGGGAAAAAATGAAGGCTGAGGCCCAGATTTTGTACCTCCTTAGTTT
CAGGGGGGGAGACAGGTTGAGCAATGTTGGAGGAGGGGGCAGTCGAGAGTGGAGAAGGGT
TGGGGAGAGGCGGAGGAGAGGCACAATGCATGGGGAGACTAGGAAGGGGCTGCCGGAGGT
AGGAGTTGGCAAAGAAGAGTAGAGAGGCTGGAAGGGGGCTACTAGAGGTGGGGGAGTGGC
ATAAAAGGGCAGGTAGGCTGGCAAGGGGGTTGCTAGAGGAAGGGTGCAGCAGGGGTTGGG
GGGGAGGGGCTCCAAAGAAAGGGGTATATTTGGGATTATGGTGGTGGTTCAAAGGGAAAA
AAAAGAGGTGGGGAGCAATTTAGA
>TeaL_251610
TTCTTCCTAATCAATATAATTTCTTTTTGTTGCAGATAAAAAATAAAAGCCATGTAGAAG
ACCTTATACTCTTCAAAATTGTCCCATTCACCACAAATTCAAGAAATAAATCACTTGCAT
GTATTGCAAATCAACAAGGTTTTATCCACTTCTCAAACATGTATCATGTTATGGTATATT
ATAACATGGTTAATTAAACTTAGCACCCTGCGCTTTCACTGTAATTTCATTTTTGTCCCT
TCACTTTTAATTGTGATAGCCATCACCCTACACTTTTAAGTCAAGTTGCAATATCACTTT
TCCGTTCATCTATTGTTAATAAGATTAACGAACTTGCCAGGTTGCCATGTGAGCTAAAAG
CGACATTTTTTTTTTCCGTTTCATT
>TeaL_251611
TGAAGTTGCTAACCGTTTCTTGAATTACATTCACTTGGAGTTTCAACTTTGTAGGTAGGT
TTCGGACATTAGTCCAAACATATCTTATGGGGAATGTTTCTTGTCCAAGAATTTCAACAT
TTGGTCTTAGAATCCTGTACCATTTAGATAGTTGACAATATATATTTTATGTGGTATTTG
GGTACTTAACAAGGAAAAAAAACATGAGCTTGTTAGGTAAGTTTAGTTGCTACTGTGATG
AGCATGAGCAAGGTGAAATTCACACCAAAAAATGTATCACACTAATTGAGAGAAAATCAA
AAGTGAGGAGAAAGACCAACCTCAACAAGAGCGCATGTCTT
>TeaL_251612
CCTTATCTTTATTATTATTTCGTTTTGGTAGTGTTCTACTTTATTATTATTTCCTTTTGG
TGTTGCCACAATTTTTTGGGGTGGACCAGGGGCTTGTCTATTCTAGCCTTAATTGAAGTT
TCCTTGAAATCTATCCTATATCTGCGTCCAAGACTCCAGTGTATTGAAAAAAGATCACTA
ATGTTCACTGGCGACTCTAGTGATTCTTTGATGGAAAGTGTCCGGGCAGCTTGGAATAGT
AATGAGTAGGAGATGGGCCAATAATTTGCCTGAAGGCCCATTAGCTAAACTGAGGTCCAA
TCTGTCTCTTATCTTATTGTGAAAGTCCCTACTTCATCTTAACAGGAGTATTTTGAGTTG
TGTGAATTGGTACAACCATATGTATGTGCGCTTACATATATATATATATAAATTTTTGAA
ATGATGTAGCATTGTAGTCTATAAATGGGTGATGTAAC
>TeaL_251613
GGCGTGAAAGACTTGGGGGTGTTTCGGCGCCGCTGGCGCCGTCGCGCCTGGCCCGGACGG
GCCCGGACGGGCATCACAGATCGCTGGGCAGGTCTGGCTGACGGCAGCCGACAGCCTTAG
GCCTTGGGGGCCGCGCCCTCCTTGGCGGGCGGGGGTGCAGTGGCGATCTCGGGGTACTCG
AGCTTGGCGCCGGCCTCACACTCGAAGACGGGGCAGCAGTCGGGGAAGGGGGCCGTCTTG
TTGGTCTTCTCGGACAGCTTGCACTTGGGGTTGGGCACGGGCAGGGGGCCGCAGTCCTCG
ACCAGCTCGAGCAGGCGGCCGGCCTGGTCGCCCTCGGCCGTCACGCAGGTGGAGCGGCCG
CAGAAAGGCGACAGCTCCCAGGTCTGGCCCGGCTCGATGGTGGCGCAGCGGGTGGACGCG
AAGCACATGCCGGGGAAGTCTCGGAGCACGTCGGCGGGGATGAGTCTGCGGAAGGTCTTG
GGCCGCTCGCCGCTCTCCGCCTTCTTCTCGTCCGCGGCGTAGACCGCCACCAGCGCCACG
GCGAGCACCACAGCGACGAACGACTTCATTTTCTCGAGTTGCTAGGACCGCGGTCACAGC
CGAGCCGGGCGAGAGCGAGCGATGGACACCAGGAGCCTGCGAGCGTGGTGG
>TeaL_251614
GATGGGACCATTCCAGGATCCAAGTGAGGTACAACTTCTTCCTGAAACAGACAGATCCAA
AATAAGATACAGTTATCCCTCGATCAAGTCTAATTTTTTTCCCGTGTCAGCACTACAATT
TCAATAGCAAAAGGAAAACACTGCAAAAAGCATGCAGTTCTTTTACCCATGGCTTGTGTT
TGCTTGTTAATTCAGCATTCAGCAATAAAAATTATAAGACCAAGAAAATTATCAGGTGCA
TGCAGAGGGAGTCTAGTTGGTAGCAACAAATACAGCAAGAATTTCATAATAACCAGGGGA
AAAAAAAAATTTCCTCCATTCAAAAAAAAAATATATATATAGGGGAAAATAAAAAAATAT
TGATGGTAGTAAAATTCAGTCAAGGTAAGGCATGACGTATGAGGAAAATTAGCATGTAAC
TGCATCTTTTTTTCTTTTCCTTTTGGCAAGTGTATTTGCATCTCAAATTCTTGCGAATAA
ATTGCAAAATTCAAGGAGCTTTAGTATTATACAGCAGAGTGTCC
>TeaL_251615
CCGCCTTCATAATTTAATGGGTAGTTCAGAAAAGAAAAATACGATGAGCGGTTGTTGGAA
AATTTGTTTCATATTTTGTTTTCAGCATTTTGCTTAATAAGTTCAATTTGTAATTATCCC
AATTGTTTATTGCCTTTATACATCCTAATTATATCATAGTTATTGTTAGTTCACCGATTG
TCCCAAAAGTTGTTAAAAAATGGCAACATTGTATATCAATCCTTCTTAACATCCTCTTCA
TGTAACCTTGTATTGTACTTGGATAGGCTAACAAATGAATACACAAACAGAACCGAACAA
GGCGTGCAAGCACATACGAAATAAAGTACACAAAATAGCAGGATAATGATTGCATATGAG
ACTTGAACCTAGGACGTCTTAGAACCAAAACTTTGATATTGTCGTAGAACTTCAATTGTT
ACAAAAGTTTGAGCTTTTGGAACCAAAATAATGTCATAACTAACATTACAATGAGTCATA
ACCAACACCACAATGTATATTAAGCAAATTTCTCAACAATGTATATCACGCTATCTTAAT
TAATACAGGACACTCTGCTGTATAAGACTAAAGCG
>TeaL_251616
ATTTCATCATTTTCTGGTTGACCTATAAAAACAGTAAAATAATATTAAAAGATCATTTAA
AAATTGAAAACCAAAATTTAGTTTAAATGCTTAAATGCACTGGCCCACTCGTTTAGACCA
TCATCAAGATCTACAACACAAAGGTAATCCATGCCAACAGATATATGACAAATGCATATT
GCACCCATCCAAGCTGAGCTCTTCGTAGACTGGTTCTTTGTGAAATTAAAACATTTATAG
CACTTTCATCCAGGAAATTACGAGGAACATGGTACAGCATTCTTATACATTTTCCACTTA
ACGATAATGCCAACATGACTAGCAACAAG
>TeaL_251617
CCAGTAAGGGGTGTCTCATTGAATTCCATATCGCATGCAAGTTTAATGGTGCATTCACTA
CTTTGAATCTTTTGCATGCGACAACTAAAGTAGCCAATCTACATATCCTAGCTGAATAGA
TAAAGTATTTAATGACCTTTTGTCCCACAATTTTAATCCATCTTCCACAAAATGATAATA
AAATTATCATGAATCATGCGAATTAATTGGAAAATAGGGCAATAATAGGAGGGACAGAAG
TAACATAAGGGTGAAAGCAATAATGAAATCTGGACACAGCAAGGCTGTTTAATTCATCAA
AATCAAGCAGTAGCGATCTAATGTTAAGCAAGAATTAAAAAAAGAAAAGGACGCTGAAAA
TGTTACTGTAATG
>TeaL_251618
AGGTTATGCAGCCGCTGCAAGGTGAAAAAGCTATCCTGATGCCCTCTGCAAGATATAACT
GACATATTTTCTTTAGCATATTAGTGTATCACCATATATATATATACACATCATAAATGT
TCAGTTGGATTAGTTCATACCTGGATGAATAATTTATCAATTTGTTCCATCTAGATGTGT
GTGCAGCCCTTCGTTGTATGGGGACTATTTAAACACAAATTAGAGAAGTTGATGATCGAA
TTGACATATTTTGAAGTGTCAAGGATCAAAATGACTCAATGCATACTTTGAGGACCAATA
ATGTATTTAATGCTAAGATTTATAAGCTTCATTGTGGTTGTATAATAAATGAGAATTTGC
TGATAATTTTTTTTTTAGGTGCCCACAATTAATCAAGAAA
>TeaL_251619
AAAAGTACAAAAGTAGGTTTTTATACCTTAAGAAAAATAGCGGTACTATAACATCTGTAC
AAAAAAGGTATTAGGTAGACGATTATTTCTTGCAACAAACTTTACTAAATAGCATAGCGT
GTCTGTATGTAGAGGATAATCACTGATCGGTGTTGACTGTTACTCTGCCTGTCGTAGCCT
AGCGAGGCGTTGTGTGAGTTCGTCCTGCTCCTGAGAGGCTTGAGTCGAGGTACCAACGCT
GCCAGCTTGCGGCAACTCTAGGTTCAAGTCCAGTCCAGCTTCATCGGCGACTTCCTGCAT
GAGACTATCGACATCGTTCTGAGGCACCGAGGTTGTGACAGTCTGACTCATGGTGTTCTC
CATGTAGGAGCTCTGCACGTCCAAGTCTTCAAACTGGTTCTCAAACTTATCCATCAGTCC
AGAAATCTTCTCCAAGTTCATTGACTTCATCGCAGCATCCATCGCTTTCACTACTCCTGC
CATTGATTGTGTCACCTTCCTAGTTGTTAGAGCAGTTTGCACG
>TeaL_251620
TAATTCCCATATTTTGTTTGCGAACTTTCTTTTTCTAAGAAAATCCTCTAAGCCATATAC
ACATCAAGCATTGGCACTAGAATTATATACACCAATGTCCTTGTTCAAAGCCTGCAACCT
CTTTAGCAAAACAATGGCTTTCTTTTTTCTTCTTTTATTTTTTTATTATGAAACCCTCCA
AGGTACAGCCCATTGGACCCACCCCAACAGGTAAACCCCTTGTGACAATAGGCAGCCCCC
ATTCCCTCGGACCAGATTAGTTAGGAGATTCAAACTCTTGTTAGTTGTGTGGGAAGCATA
CCCACCAACCAATTCAGATGATCCTCGGGGGCAATTGCTTTCTAATTCATTGGATAGAAT
TCAAACTCACTCCAATTCCCATGCAAAGTAGAAATAGCAACTTCTCCAACTATCTAGCAA
ACGCACCAAGTTGCAACTTCTTAATCAAATGTTCACTCCATTTAGCAAGGGATACTTGTG
GCCTTTCTATGAACCAAAAACCCATTTGGATTGAGGGGTTTAGTGAAAAAAGAAAAGGAA
TTGTGAGAAAGG
>TeaL_251621
GTTTGCGATTGGGTGGCTCATAATGGCAATTGCCCTTGCAACCTTGCCAACTTTTCTAGC
CTGTCACACACCATGCTTCACAATCAAATTACTTTTTTATTAAAATGACATAGAAATAAT
AGGTCAGATAATGTTGACATCAGATACTTTACTTTTTCTGATCCAAAAGCCTTGTATGAG
TATAAATAAGTTGGCTTATTAATACATTATGCACATCCACATATTTCTAATTAAACAGAA
AAAGAAAAAAACCTTATAAATAAAATATTCAGGTGTAGTTACAATCTCTTGCATGAGCCA
AAGCAACCTATAGGCATCAACTAGGATAATGTCAACCAGCAGCTGGAAAGCTGGAATAAA
CTCAACAGGCTATATGCTAGTTACCTTGTTGGGTAAGTAGGAAGGA
>TeaL_251622
CGAACCGGTTGTCCGGTCAGCTGGTAGTCCACCGGTATCAGAGGGTGGTGTGGGGGGAAC
GCTCTAGTAGATCCCTTCCTGTGTACGAGAAGGGTCTTGAGTTTGCCGTCGACCATGTGC
TCCTCCACCTTGGCGATGTTGTGCGACACGTCGTAGATGACGTGCATGTCCAGATCGTCT
GGTGTCATGCTGAACTGTTTAGCAAACGCCTGTCTACTGAGGAAGGTCATGGAGGAGCGG
TTGACCCACGCAAAGTTGGCTGCTGCTGCCATTGCCTTGAGATAGTTCTGTCCCTCAGTA
GAGTGAATGCGGGCACAAGCAAGCTGTCTGTCGTTGGTCTCAATATTGTCTCTCTTCATC
GCCTTCTCCATCTCTACCAGCGCATCTGTAGCCACCTGGTGGCCGAAGCCACGACTACCC
GAGTGAATCATGACGCAGATCTGCCCCACACTCTCGATGCCCATCTTGCTCGCGGCCCAC
TTGTCG
>TeaL_251623
TTCAAAACACTAGCCAATATGCATAAAACTTATTTTCAAACTACAAATATCTTTAGAAAG
TTTCAGACGCATATCCATGAATATCCAAACCGTATATGCAAAAAATACAAATACAATATG
GATACCGCTGCTGACTGCTATGTATAAATGTCCATTCTCTTAATTTCCAGGCCTAAATTC
TACATGTCATTAGAATTTCTCCCTATTCCAGATACTGCAAAATGGTTAGCACAGGTTCAT
TCCAACTAAAAGAACTTCATGCTCTTGCACAAGAGCATATGATATACCTAAACCATCAAG
TTAAATTCTTTGTTTGAATGTAGCCTAGAGAAATAGGATAAAAATCAATTCATCTGAAAA
CTATCTTCTTACCCAGAAGAAAACTGCTATATTTACAATACAACTTGATGCAAATGCAGA
TTGACTTACGAATATTTTTGTGCTTGTACCA
>TeaL_251624
CCAAAAAAGCACCAAGAAATAAGAGCTAAAAAGTAGCAGCATGTGATGGAGGATGGTTGG
CACACATGACAACCAGAGGATCAACATTGAAGATGAGACTTTAATAAGAGGATGCAATGA
CATTTGAAGATGTTCAAGGGGAGCGAATCTTACTAATTGAAGATCACAATTGAAGATGTT
CTATGTTCAACTGTTCAAGATGACAAGAGGATGCAATGACAATTGAAGAAATTTGAATGG
CTAGCAGAAGATGTTCTAATGGACCGTAGGCTAAGGAAATGTAATATTAAAGTGAGAGGT
TTAAACAGCAATTACAACAAACAGAGAATGTTGCATAGCTTGTGACATATATAAAGAGAG
CAAACCTTTGGAAGATGTTCATATTATAAGGAGATGCAAGGACTGCATTCACACCTTACC
TCGTTAAGACTAGTTCTTCAATATCATTCCTCATTATTTGTGGTTTCCTGGAGCAGTCAC
CCTTGTTTGAATTCATCAATACATTCACATTCTTAATTACTCAATTAATTAGATTTTTT
>TeaL_251625
ATACGATTGTGCATGATTTTCAAAATATTCCTGGAGCTTTTTCTACTTTTGATGTAACTA
AACTTTGACTTGTTGAATCTGTTTTTGGATTTAGCTTCTCTACCTACTTCTTGGTGTAGG
TTGTTTGTCTGTCTGTCATTTGTTTTTTTTCTAATCTGTTTGTGGCAAGTATACGGTTGC
TCTTGTTCTTGCTTTTCATTGCAAATCCTATGATATTTTTGGTCTTATTTGTCTCTCTTG
CTACATCCATTGATGTTATTGTCACCAGACCCAAGTTTTTTAAGTTTTCATTCATATTAG
GTTGTTTTTGTTGGGTTTTGTTTGTTTGTTTGTTGGTAATGTTTTTTTGCTAATGTGATT
CTGCGCAAGTATGGACTTCTTCTTGTTCTTGCTTTTTTATTGCGAATCCTATGGTTTTTT
TTGGGTCTTATATGTCTTCTCTTGTGAAATCCATTAATGTTAGAGTTTTGTTACCAAACC
AAACTTCTTAAACCGATTTCTATTCAAAGGTGTTTGCAAACATGATGTCCATTAGGTTCT
CCTAAACTATTTTAAAGTCAGTGTTTACATGATTCAAGGCTGAAGTCGACTTCAATAATC
ATTGTCGAATAAGTTCACAACTATTTTAGTTGGGGAAATAAAGTTCTAAAAAATGTGGGT
TTGGTAAGCAACTCCATTGGTGTTATTTGTTATGTTTATGGTTAGTGACCTTATTTATAT
TGTAATGATTAGATTATGATGAGTACGGTCGAGA
>TeaL_251626
AGGTTCCAACTCAAAACTGACTCTGAAATACGATGAAGTGGAGTTAAAATGAGCAAACAT
CAGTACTACGATAAAACGCAACTTCATTAAAAACAAATTTAAATTAAAAAAAAGGAAAGA
AAAAGGAAAAAGAAAAGAGTCTGCCTTTTTTAATTTTATTAGTTCTCATTGTTTATGTTT
TAAGTTACAGTCAACATTTTTCAAAACACACAAGCACTAAAAGATCTGAAAAACCCACAC
CAAGATTACTCCTAAGTGTTAACTACTCAGACTACCAGAAAATATAAATTCAAATTTTCG
CTCCAATTTGGATTTTAAAAAAATAAGGAAAGAAAAAGACTTGCTTCGCAAGCTAGATAA
CTTATTTTGGTTGATCTGTGTGTGCGCACGCATTTGCATAAGTGGAAAGGGTTGGCCTAT
ATTCTATCTCCAATAATATCTTCAGATATTTTGAATATTTAGCATTCCTTTTCATGTATT
CAATAAATTTAATACCAGGTGCATCAAAT
>TeaL_251627
GCTTCCTTCTTTGCTTCCTTTTCCTACAAAGAGCATAGATAATGAAGATAAGGTGACAAC
ATCCAGCAAAGAGAACAGAAAGATCCAGGACTAATATCCCAATTCTGAAACGACATGTTT
AAATTTTCCTATCACGATGAGATGAAAATTGAGCAGATAGATGTACTAATATTTTTAGGG
CGATATAGTCAGCAAGGATTAAAGGCCTAGGCTTTAACATTGTCAATTGTCAATCAACAA
GCAAGAAGTCCATGGCATTACTTTAGTTCTTTGAGTCACAATTTGCTGTATTGTTGAGGC
ACACAATATTTAGTTTATCCTCGGATACTATGCCCCAAGTCAAGAACTACCATAGTCCAC
AGTCATGCCACTTCCTCGCAAACATACACATGGAGTCAACTACAGTTTGACGGAGTTTCT
TCAACTCCATTC
>TeaL_251628
CGCTAAAGTGGCGAAGGAGTAATTTGACTCAGCCATTGTCTCTGGGGCTATGAGGCAACA
CCACAGTTCGCTAGATAGTTTACCAAGGGTGACTGGCTGGCAGGCCCCCAACACTAGTCC
TTCAAAATAAATTGTGATGTGGCACTAAAAAAGAGATCTCATTTGGCTTCGACCGCGGTT
CTTTTGCGAGATGCAAGGGCAAAATTGATTGATGGACATACGGGTAGTTGGAGGGTCACT
TTCTCGTTGCAAGGCAAAGCATTAGCATTTAGAAGTGCCTGTCAATTAGCACTTGCTTGT
AACCTCAACTCGGTGGAGATCGAAGGGGACAACAAGGATGTTATTCGCCTGTGCGCCTCT
GAAGATATCCCGCCGTGGAAGTGTGGAGCCATTATCAAGGACATCAAGCGATTAGCGACT
CAGGGGCACTTCTATTTTCGTTGGAGACCTAGAACTGC
>TeaL_251629
TAACTTCATTATTTATACTCTCAACAGATTCGACAAGTCAACCTTTAGAAACTATGACAT
GTGCATGGTCATTATGATATCAAAGAACTACTCAATTCTGCAAATATGATAAATCGATGG
CGAATTACTTGGACCTCCTCTAACAAGTGCCCAAATTACATAAATAGTTTCCTGCCATTA
ATTTTTTCTTGCATTAATTGCATATCTGACTACTTTAATTTGATTTCACCTCTCATGCCT
GTTGAATTCAAGAAACTTAAAGCTCCTTTTGTTTTGAGAGGTAGGTGGCTACGGCAGACA
TTGGAGAGAGAGAATGCAAAGAAGTGGACAATGGTGCTGGTATGCTGATGTTGTAGGTGC
AAAGGAGTACGCTAATGTTGTTGGTACTGATATGGAAAGCAGTTGCTTGGTGAAATGTCT
CAAAGGGAGTCAGAGTAAGCTGTGAAGAAAGATATGAAAGAAATAGAGAGCATTTTCGTC
ATTTTCTGTCCACCCATGTCATTTTTCAATGCTAATAGGTCCACATGTAATTTTGG
>TeaL_251630
TTTGCCATCCAAAATCCCTTGTTCTGGAAAGATTGCCAGAGACAATCACTTAGAATAACA
GAAATTGAGCTGGTTGCAGAACTTGACTAAATATCAACAAATAAACTGAGAGCCTTTAAA
ATTGATAACTTACATTCAAAGGGAGAAACAGAGTGAGATCACACATCTTGAGAAGCAACC
ATAAATGGATGCTCAAATAAGTAAGACAGTATGAGTATGTATGTCAAACAATAGAAAACC
ACAGGCACCTCGTTGAAGACTGAAGTGAAATTTGTGGATATAAATGCACACATACTCCAC
TTATGAAAGGTTAAGTGATGACAGGTTCTTGGGTTTATGTTAGAAGGGGCTTCATGGGTC
TTCTTAAATGTTGAGGATGAAAGCTTTGTGCTCCTTATGGCCATCTTGCACTTTCGAGTT
CAAT
>TeaL_251631
GTAAAATTAAATATATTTAATATTGTCATATGTAGGACTGACATCTCCTTTAATTGTGTA
CGCTGTTACTGGAGTAGATTCCTTTATCATTACCACTATAAATGAACTGAGTAATGAGAC
TGACTATCTTCCTCTTGGGATTCTTTGTCGTGATCTGTGTTTAGTTGTTCCTTTTCCTTA
GCTACAAACTTGACAGCAAATTCAAGGGATTAGCCAATATGTAAGCAAGGGGGCTTTGGT
TACTGTAGATTCTACAGTAACTGGCCTCCCACTTCTATGTGCTTTATTGAGAATGAATGG
GACCCATAAAAAGCTAGTAGAAGATAGAGGAAATCAAGATGGATGGGATCCACTTATAAC
GTTTTTCG
>TeaL_251632
TATTTTGTGGGTTAAATTATTATATCATGATTTGGTGCCTTTGACTCATCTAGTCATGGG
ATATTTTTGTTTTTGTTGTTGAAGGCTGCTAGTTGTAGGAACAAGTATTTGTATGTGCTA
ACATCTCTATGAACATATACCACTTTGATGTTAGTTGCTGTTTTTATATTGGTTGTTGTA
CTCTTTTTTGTTTTGGATTCGTGGTGCTGGTTTTGTTATTTGGATGATTAGTAATTGGTG
TGTTGTGTGGATTTGCTGGTGTGATAAGGAAGTATTGGTGTGTTGCGTATTGTTGCTAGT
GCGTTGCGTGATGCTGCTGGTATGTTGCTTTTAATCTATAGTTGTGTAGGGTTTTTTTTG
TTGAAATCTCTTCAACTTTTGTTTTTTGTTCTTTTGGTTTTTGGGTGTGTGCTCT
>TeaL_251633
GAAACAAAGAGCCTTCTCCTCCAGGTAATATAAAAGGAAAATTTCTGGTATAATTCATCT
ATACAGAACTTAAAAGATTAAAATGGAATAGCTCAACAAAGTTTTCCACAAATTTTATCA
TTTCCCCACTATATCACGTAAATTGTCATCAACAGTTCATATTTGGGTGAGAAAACTTTA
GCTCCTGTAAGCCCCAAATACTATTTACACAATTCCAACTTTTCTTTCAGTTGTAAAGCA
TGGATGAAATCATTAAGGTTGTGTTTGAAACATGAATTTGGGGAGAGATTTGTTGAGGGA
AACGGCGAAGTGAATAAAATATAAGCTAATTTATTCACTTTTCCCCATCTTTTTCCTTTT
CTTTTGCAAATCTCTCCTCAAATCCATTATCTACTTTTTCAGTATGTATTTATTGTTTTG
GTAGTTCATACCATTCATACATAGTGTTTTGATCTAAGTTCAAGTTTTATTTTTGGATAA
AGGGTTTGTTGGGATTGAACTATTTTATCTTGGGATAACTTATGTAGAGGGTCTCTTTAT
TGCGCAAATGTGGGATTATATTGGCCCTGGGAGAAGTGGGGACAATTTTTTGCAGGATAA
GACTTACTTTGCAAAATGACTAAACTACCTCTTCGGGATAAGGTATCCTGCCTAATCCTA
GCCGGGAATAGAAATTATGAAAATTTATCCTTTCCCTTGTCCTGCTTTTCTGCAGATTGC
TGGGCACAAGAATCTA
>TeaL_251634
CAAAAAGATGGTTTCCTAGAATAGAGAATTTACCTTTTAACTAAAATTTATGAAATTAAT
ATGGAACATGGTTAGAGATATTGCTCCTATAGTCCTCGTTTTGTATTCTTTTTTTTTGTT
TTCTTTTTGCCTAGTGGTTTAGGCATGAGACTTAAGAGTTTGCTCCTCTCTAAGTTTCAC
GTTTAAAACCTCTTAAGTGCTATCAATTTTTGTGTTGGACCAGTCCATACGGAGCTTTAC
TCTGGTTTTAAATGGCCCCCTAGTGGACAATGGAATTGGTCCTCTAAGAATTAGTCAAGG
ATCATGGATGAGGAAAGCAGG
>TeaL_251635
GCATGCATGGGGTTGGAGCTAACAGTATGGTCAGAACATTCTCGAATTGCTGAAATGAGC
CGGAACAGTCTGGTAATTTGACTGGAATGAAACTAATGGTCATGTTCACCATTTTTTGTT
CATACGTTTAAGCATTCTGGCTTATTTAATTACTACAACTTGTGTGTTGTGCAAAATATC
ATCTATCATTTACAGTCGTGACAACATTTTTAGTATAAACTTGTGTAGGCGTTTGTCCAA
ATCACTAAAGTGACAAAAGTTCAAATGCACTTGGTTTCATAAATTTCATTTTGTCAGTTC
CATCATTTTGACCATTTTCATTGGTATGTAACAGCTTTGTGCTGCATTAAACATAAAC
>TeaL_251636
GAGTACCGCACTATTGCTCATTTTTGTGACGGTGTATGCTCATTGTTGACACAATTCAAG
TGTCTAGCGTTGGTAATCATTGTTGTTGTTAATCTCTTAATTCATGACAACAGAAAAATA
GAGATGTCAATTGATATCAATTGTGGTTTAACAAAATATTTCTAAATGTGTGAGAAATTG
GAGTTACAGTTGGAAACTAAAAAGAAGAAGATTGAGATCAAGAGAGTAAAAAAGGAAGAG
CAGGGAATGGTGACTTTCTCCGCTAAGGTCTCTCAATAGATGTATTTATAATTTATTTTT
TTATTTTATTTATTAAAGTCGGTGCATAAGCACGATCCATTCGCACCAATAGTAAAAATA
ATTCTGAGAGAAACAGAAAAATTGTGAGAAGCAGAGAGACATGGGATCTGGAAAGAAGAA
GATTGAGATAAAAAAATTCCGATCTCTCACCAACACCAACATTGTTATCCTCACCTTCTC
CCCCACCGACTGCCCCTACACAACGGGCCCTCCTTCGATGCCGTTGTTGATTGCTACCCC
AACGTCATTGCTGCCACCGGCAGCATAAGGAATGTAAAGTCTTGGATCCCCCCGCCGACT
GCCC
>TeaL_251637
ATGTGAATTCTTGATTTGTTATGATCTGAGGGGCAACTCCGTTGAGGACGCCGGTGACTT
GTTCGTTCTCTATGGCGAAGAGAATCATGTTGCAGAGGTCCTCTATGTGTATCCAAGGCA
TCACTTGCTTGCCGCTAGCCACGGGCCCTCCCACTCCCATGAAGAACGGAGGGAACAGCT
GCTTGATCATACCTCCGCTCCGGCCCAACACCACTCCAGATCTGACTACGACTCTCCTAA
CGTCGGTACCGGGCACGTTGGACGCAGCTTCCCACTTCTGGGCGAGGTCGGACAAGAAGT
CAAACGGAACCCCAAGCACACTCTCCTCGTCATACGTCACTCGCTCGTCAGCCTTGTAGA
TGCCCACTCCTGACATGGCTACGAACACCTTGGGCTTGTGTTCAGCCTTGACGATAGCCT
GAGCGAGATG
>TeaL_251638
ACACCACAAGTCGTTTCCAGCATCCACAATCTCTTCTTGGCATTGGCTTCTTGTCCCCAG
TCCTTCCCAAAACTCAAAAACCATTACCACCACCGCTATCATCATCAGGAGGAGGAGTCT
GTGATTATTCCAATGGTAAATGGGTTTGGGACGAAACCTACGCCCTCCGATACTATTCTG
AGGACTGCCCGTTTCTTGATCCAGGCTTCAGATGCCAGCAAAGTGGCCGGCGAGACCTTG
ATTATCGCAAATGGCGGTGGCAACCGTACGGCTGTGATCTTCCAAGGTATGCTCTCTTCA
AACAGTCCTTCTGCCTATATAGATACCAAACACAGAATCAGCAGACTCATGATTCGATTC
TCTGATTAATTTCTGTATTTA
>TeaL_251639
GTTTTTGAACCTTAATGTTCTTTTGTTTTCTGTAAATACTACTATCATCTTGCTAAATAA
CATTGAATTTCTAAATTATATCAGTAATGTTTCCTTGTTGAGAATCAGGTATGCTGAAAA
TCGATTCTTAATTTTGTGTATTGTTTCTAAGTTCACATTTGATTCATTGTTTCTAAAATT
TATGCTTGATGATGGTGCTCAAGGACGTCTTGAGCTTTCCTGCTCGTGCAATTTGTTTCC
TGGCTTTTGTTTGATCTTCTTGTATGTATGTTAGGGTTTGAATCCAACTTTTTGCATTAA
TTGCGTTTGAATTGCAAATTTGTTGTCCTTTCAGCTTCTTATTGAGGTTGATCATC
>TeaL_251640
CTATTAAGGGCGGCAGAGAGAATTTTGTTACGTTTGTTATTGTATAATGTAGACTCACGT
TTATAATAATCCCAGTAATAAATGAAGAGCAAGTTTCTTTCAGTACCCATTCAAAAAAAA
AATTTCTTTCAGTAGGTGGTGGTGCTACAAGGTGAAGAGAAATGTAGGATGAAATTGTGC
AAATTGTGGAATTTAATAAATAAAAAAAAAAAATTGAAATCTAGATGGACCGAAAAGGTA
AAGATGAGTTCTGTCGCAATTGATTTCAAGAAATTTTCCCTGATGCTCAAGCTGTCTTAA
TACTATGAGATTGGTTTCCTCAGCTCCATGTAGTTAAAAGCATTCAAGTCTTTGTTTGAG
TTTACTAATGATGTCTCCAAATTTGTTTATAACATAGGACACAGGCTTTTACCCTGAAAT
TCTCTCTCTCTCTCGTATCTCTCTCTCTC
>TeaL_251641
TTTCTTTAGCCCATATATGTTTCCTCTTTTTCAATAAGAGGAGATTGATCTATTGTTTTT
ATAATTTTGTTGTCTGTGTAAACAAAATTTGGTACTCAGAAAAGTTGAGTTATACCTAAC
ACATTCATTCCTCACTGAATTGAACTTGAGATTCTGACTTTAAGATTATGAGCAGGTCTG
CAGGTGTATGACCAGTACCATGCATTTAGTATTAAAGAGTGTGACTGCCCTTAAATGGAC
TTGACTATGCCATGTGGTTGAATTTGTTTGTTTTTTATGGCATTCTAACCCACCCTGAAT
TGTTTGTTAACCCTTTATCTTGAACCATATTCTCCTTATGAACCATAGTAGTGTGGAAAC
TTTTATGTGAGTTGTGTCATTGTTGGACACTGACCCTTAATGTCATGATTTTGGACACTT
GTCTGGCACTTCTTGGGCACTTGGCCTACACTTTTTCTGAGCAGTGTCTGGTGTTCCTTG
AATTAGGAAAAATAAAGAGAGTAAGCACCCTGAAGCTGTCTTGTGGCTGAATTCGTTGCT
TCTATGTTATACCAACCCACCAAGCAATCTGCTGAATTCTATTTCAATTCCATCCTCTTA
CTTTGTGCAGCAAACAAAACAATTTGAAAGAAACCTATGAAGCATCCTAAGAATACATCA
CAAGGGAATTCTACATGTAAGGCTGCAAACGAACCGAGCC
>TeaL_251642
TATAAAATTTTTTTTTTTCCATATGTTGACTCAAGGTCTGAGCATTTTATTTGAGTCAGT
TTCTTGTTGAATGAGATGTTTTAGCTACTGTATCACATGACCCTGGTATGCTAAAGTTAC
ATCACTAATTAAAGCAAGAGAGTGCTTCTAATTTCGTGGAAGTTGTTAATATATTTGTAA
CTCATGATGATTCATTTGATGGCATGGCCATATAATTGTAGTGTTTGTTGAGTTTGATAT
ATAGTTATAATTCTGAACTTCTGATAAGCACTCTGTTTGGTTGTGTTTTCATTTTTTGTG
TTTTTTGTAAACAAAACAATAAAAAAAGTTCAGAAATACCCATCACTTTTATTTGTGTAT
AGGAAAACAGTCTTTGAAAATTCAAAAACAATTTTTGGTGTATTC
>TeaL_251643
CCGGATCGCGATTTTGATAACCATACATGTAATATGTAGATGAACTCTGGAAATAAAACA
TGTGACTATCCACCGAACTGCCTACGCCACATAACTACTTTTTAGGCCCATATGGCCATC
TTTCGAAGTGTTATGCTATAAAGGACTGAACAGTGGGCAAGAAGCATGTCACTTCACTGG
TTTATCTATAATAACATCTCAACCACGGTTTAATATTAGCCCCAAGTACACAACACAAGT
CAGAGCTTAATCCTTTACCACTAAAAGCACCAACCAGATTAGATTAAACTTAGGGCAAAA
AATTACCAATCCTTCTGACATTATATCT
>TeaL_251644
CGTGTCTCTGAAAGTCAGGTAATTGCTTGTCATTTGATCTTTAAATTGGTTGATAATTGG
TTGTTAAAACATGAATCTTTGAGTATGCGCTAATTGTCACAACTCAATTTTTTCTGCTTT
GAATATCAAGTGTTGGTTAACTTCGATTTGTGTTTTTGTGTCACTTGCACACTAAAGAGC
ATGGATATGAACGTTGGACAGTGATACGACATGATATAACATGCGAATGTGTCAATTATT
AAAAATTTAGGACATGATGCCCAAATAAATATAGATTTTACATGTATGCATGAAAGTAAA
TTATTTATTTACATCACAAATGCAATTTATAACTCAAGTTGGTGATTTAACATGGTGTCA
GAGCTTAGTATGTAAGAGAGCTTGGGTTTAGGTCTCTCTGCTTGCATTTGGTTCCTGTTT
GTATTCTATCTCTTTTTATGTATGGATGGACGTTTGCATTTCTACATGCAAGATA
>TeaL_251645
TAGTTATTGTGACAAACATAAGTAATAGTTAGTCATATTAATTTATTAAGACCGACGAAA
TAATATTTTCATAGTTTATAGTTATATTTAGCTAAAAAATTAACTTGGTGAGAAATATAT
GAAAGAACTGATAGAAGGAAAGGAAGCAGGAGAAACTGTTGTGGAAGGAGAAGAAGAGGA
GGAGAAGGTAATGTGCAAAGAAAGAGGGCTGATGAGGATGATATGTTGAATTACTTCATC
ACAAAGTAAGTACATTGTCTGCCAGTCAACATAATGAATGGTAGATGAGAATATGGTTTG
CTGGTGGTTTGAAGGACAGGTACTGACTAACTGAAAGCCAATACCTTACTTGGGTTCCTC
AGGCTTTTTATAATAAATAAAAATGGAAAACTCTAATATTAAAATTTTAAAGAGAGTTTT
AGTGATGTAGTAAGAAGTGGAGCTCACATGTGATGTGATGTGTATGCTTATGTTT
>TeaL_251646
AAGCAATAGTATTAATGTCTCAATTTTTGTTTTTTTTGTAATTTAACAAGTTTAAATTAC
ACTTGCCAGTGAAGCTCATCTAAAGGAGGCCCCATTTTGATCCCAATTTGGTAATGAGCA
TTCTGAATCAAAGCTGAGATCCTTCAAGCTTCTGTTTGATTTTAACGGACCCGGAAGACG
TTTCAAGCATGGAGATCTCTGTTGAAAGCCACCGAGATTGACAGAAGATATAGGAGGGAG
CTTATGCTTACAAGGAGAATTGGTGTCAGAACAAGCATCTAAATTTACACCCCTTAGCCT
TGGTGAGCTCATTGACCGTGCTTTCGCCTTGGCAGATTCAGTGGCAGCCATGTAAGTTGG
AACAACAGGAGAGCTTGCAAAATCGTTGTCATCTCCGACAGAGAGTTGTTTCTTATGAAC
AAATGATCTTTTTGGAGCAGATATTGGAGGATCCAACTCCTCTTTGTAATATTGTTTCTG
GGAATTTCTCGGTTTGAATTGTCCTCCGTGTTGCTCCCTGATTCTTGCATTTGAAGGGAA
AACTGTGTCTGAATTTTTAGACAATTGAGTGTCCACCCATTGTTCTAACCAGTATCTCCA
TCTTCCATTGACCTTGTTGTGTTCTGATTCTGTGGACCTTCGCTGACTCAACGAGTATTC
TTTTATCCTTTCTCTCTTGATGGCAGCCTCTCTCTTGCTTAAGAACATGCCATTTGCTTC
ATCTTTTGACAGTATGCTATCGTCCCACCTTCTCTGACTGTTTGAATCAATCTTGATTAG
G
>TeaL_251647
GCACACACACACGCACCTGCCACATGGAATCCTTGTTGTATATTTACCTCCATCAGATGT
CTCCAGGGAAGCAAATGCTTCATGTATTTCATTGCTTTATTTCTTCATAACAATCAACAA
TGTTCTGGACAAGAATGCACACATGCATTCCATGTAGAGTCGTTATGGATAGATACTAAA
TATTCATTTTTATCAGATGTCTCCAAGGAAGCAAAGTAAAACAGGTTCAATATCACGAGA
CTGAAATATAATTTGAGCTCTTTACAACATAAATTAAACAAATCAAATATATTCAACAAA
AGAGTAAGTAATAGTAGTGATTCAATGATCCAAAGTAAAGACCACG
>TeaL_251648
CCGAAGGGTTGCGCGGGGGCGGGGGGTGAGGCAGACCTGCGCCGGTGCTTGCCACAGCTG
GATACACTCTCGCGCTCGCTGTGCGTCGACACCACTCCCTGACCAGTGCTCGTACCACTC
TCCATCAGCCAGGACAGCACACGACTGTCCTTGAACTGTGAAGACTGGGAGGCGAGCGCC
AGGCTTACGGGCGGTGTGTCGCTCACGACGCTCACTCCACTATCCGTCAACTCCGTCTTC
TTGCTGCTCCACTTGCCGCGCTGCCGCAGTCTCCCGTCGTGACTTTGCATAGACGAGTAA
GCATCATTGTAGTCAGGCATGGATTTACTCTTGGGCAGGTGATGTCTGTGCTCGGAGCCC
TCTGGGAAGTCGTGGACGTTGCCCGAGTCGGAAGAAAACGTTGAGAACACATCCTTATCC
TTGCGAGTATATCTTGAGTAAGGCCGAGACGTGTAGGGATGGGGAGGCACCATGTTGACA
TGAGAAGGTAAACTGGATCCGCAAGCACCGACCTTGGACAAAGGTGCGTTGTTTCTGCGG
TGAGGTGGACTTTTT
>TeaL_251649
CTAGGCTTCTTAACCCAAAATGAAGCATGAAAAAGATTTCAGAAAAATAAAATAGATAAA
AATCATAATATTAATGCACTACTTCTATCTTATAATAATGTCTTTCCCCCATGATAATTC
TTTACCATCTGCTGCATGCTTCAAGTGCAATAATGACCATGCATAGAATGTCATTTTCTT
CTCTTTTCATTTCTTTCTTAAGAGAAAAGATGGACAGCTTAGATGTTGTTCATCCTATTT
GAACTTACACATACAAATTCAACGGTCGCATTCCTTGAGCTTGCGTAAAACTTTAGGCCT
ATAAAGAAACCTGTTTGATGTCACAGAGGCAGTTTCATTCTGCAAATAAATGATAGTTTC
GGCAACTACTATATCCATCACATTAAATCAACCTGATATCCCAAGAGAAAAGATGTCTTG
ATCTTTAAATTAAT
>TeaL_251650
CATCTTCTGAAGCTGGATTCATTTAACAAGACAACTGAAATTGGACTTGTGTAGTCTCCA
AGTATTTTAACCAATGCATTACTTCATCACTTCATGAACTCATCATTACATATGCAAGCA
TTTTGTGATTTGAAGCATAAAATCAACTTGGGGTTACCATACATATGTGACCAAACACAG
GAGAATAAAGAAAAAATATGATTGGTCAATCTGATCATCACTTTGTGGATTAATTAATCT
AGGCAACCAAAAAAGTTAAAAATCTTTGTTTACCTGTATCCAGCATACTGGTATCAAACT
TACACGGTTCAAATAAATGCTTCCACTTCTTCGGCAATAGAAACTTAGAAGTTAGAAGAA
ATTACAACCATGCTCCATTTAGTTGCTAAAACCCCAAGACAAAAAATAAACGTAAACAAA
TTTTCAACACTACAATTCCATCATTTTGGTTTAGATGAAAAAGAAATCCACTTAACTAAG
CCTAGTACAATTTTTTGGCCCCATTAAATTAAGTGTTCAATTACTTATGAAATGGATAGT
TAAAATTTGTAATAATTTAAGTTCAATTTTCTGCATTTTATCCCCTACGGTTCTCTGTAA
CCAAACAGACATAAAACTAAAATCAGAGTGGCTGAAAAATATACAAAAATTTCAGCCTCA
AAAACAATA
>TeaL_251651
GTTAGCAGACTTTGTAGCGGAGTTCGCTCCAAGAAGTCATTCCGTTTGCTCAGTTGACTT
GACCGAGGAAACTGAACAAATAGAGGGGAAAGCTGCGGCAAACAGTGCAACTCCCTACTA
CCTAGCAACAAGCTAACTTACCATCTCAAGCGGAGGAATTGCGCAATGTGCCGTTAAGCC
TAGTAGTGGTTGCATCGCCCACTGAGGTCAACAATACATTGCCAGGGGGAGATGAAGTAA
GCCGTGCAATGACGAGCACAATTTGCGATAATGTGCCTAAAAGGGAAATGGTAGGGCAAC
CGA
>TeaL_251652
CACATGCCTCTCGTGACATTTGGTAGGAAATTTGATAAATTATTTAGAATCCCCAACATA
ATTCAATTTTAAAACCAAAGGAAACCCCAATTTTTGTTAAGAGTTGAATATGTTTCGTTA
TTCCGAATGACCCTACATAATTCATTATCTTTATTTTAAACATTTCAAACACCCCTTTGT
TAAGAGTTGAAGATGTTTCGTTATTCCGAATGACCCAACATTTATCCATGTCGAGTGGGC
CACAAAATAAAATGGCTTAGAAAGTGGCTGAGACAAAGTAACAACTAATTGTTTTGGGCT
AATTTACTTGTAAATTATTTATTGTATTAATGTGGTCATTGTTTTTTCAATTATATTAAT
TTTACTTTTTAATTCTT
>TeaL_251653
AAAAAAAAAAAAAAATGAAGGACAATTCTTGATCTCTTATCAACTCCATATTTGACCAGA
ATAACCACCAAGGCAACATGTTTAACAGTGGGGATCAGAAGATGACTGCATTACACCAGC
AGTAAACTCATCTAGAGCAATCAATATTTTAATCCCATATATAATTCTGAATGAGAAATA
TATTAACAATTACAGGCCCCGCCACTGATAGAAGTGTTGTCTCACTCCATGGATGTCTAA
ATTTAACGAACAGTGACAGTGTATAAGCCTTTTGTCTGACTATAATACATCAATATTTAT
GCCAAAAATCTGGAAACTGATTTATGTACCTCATCATCATACTTTATATTTGTAATCCAT
CCATCTTCTTTCAGCCTCTC
>TeaL_251654
GTCCCTCCTCAGTCGATGTGGGATAGACCCAACATAACCCCCCAGCGGACTGGGCCGCGA
ACAGCGGGAGAGTTTGCCGATGACTCCTCTACTGCTAGCACTAGTTCAAAAGGAATACAT
TTTCTCAAGACAGTATAAATGTTGAGGCAATTTAAAGAAAACAAAACAACTTAGGGTCAT
GGAATCCGGAATAGAATTTGAAATTCTTCCATAAATTGAGCAGAGAGCAGTGGTTGATGT
TCTAGACTCTGTGGAATCAAGTTTTGTGCGACATTCCTGCAATATGGCTTTCATTGTAGG
AATTATAGAAGTGCTGTTGTGGTTTTATGATGCTTGCATATAATACTTCAACATTGTTGG
GGTGTACCCTTAGATTATGTCTCTCACAATGCGTTGAGATCCCTCTCGCTGTATCAATTT
TGAATGTATCCATAGAAGCATGATCAAAACTTGTGTGTTGATATATTTGGTTTTTGACAC
CAGTGTTGGTCTATTTCAGGGAAGAACATCACTGTGGGAT
>TeaL_251655
TCTTTGTAATGAAAAAAAAGATTTGGTGTTGGTGAAGATCACATGTTACAAGTCTCCTCA
TATTGGCTTGTCATCATACTCAAAGTATCATAAGAAAAAGCATGCATCATCCTTTCTTAT
ATTTTTCTGCTCAACAATGCTAGATCATATCGTTGGACCTTTGTTCCAAATTAACACAGG
AATTTGGAGATTCTACAAGGAAAAACCAAGTAAGTCATCCCAGCATGTATGATTTCTTGC
CATTTCCTTGTCCTGGCTGCATTTACAGCTTGAACAATGACTCTCATTGCACTTGATCAA
ACAATACTAGCCGGTGGCCACTTTCACTTATCTATGGGATCATCTTCATTCAGGTGATAT
AACTCTCAATACATGCTTCTTGGAAGTAATTCATACTGGCAAGCATAAAAATATGATCAA
TCAATAATGGTTGAAAAATTATGTTTTGGAACATGAATTTTG
>TeaL_251656
CCAAAAACCCCCTAAAAAGAGATCATCAAGATGACAGGCTCTGGTTCTCCTTGTGGTGCA
TGTAAGTTCTTGAGAAGAAAATGTGTGAGGGGTTGTGTTTTTGCCCCTTATTTTTGCCAT
GAACAAGGCGCTACCCATTTTGCAGCCATCCACAAGGTTTTTGGTGCTAGTAATGTCTCA
AAGCTCCTTGCTCACCTTCCGGTGAGTGATCGTTGTGAGGCTGCTGTTACAATCTCATAT
GAAGCTCAAGCTAGGCTTCAAGATCCCATTTATGGCTGTGTATCACATATTTTTGCTCTC
CAACAGCAGGTTGTCAATCTACAAGCTCAACTGGCTTCTCTCAAGGAACAGGCGGCTCGG
AGCTTTCTCAATGGCTCCACCAGTGCAAACCCTAGTGGGAAGTTCTCTTCTTTCCCACAA
GATGTTCAAAGTTGGTTTCAGTCAGAAAATTCAAGCATGATGCCACAGTTGGATCCGAAC
ATGGCGAGTAATTTTGGAAATAATATCTCAAACTATGAAAACGGGCTCATGAATCCGAAC
CCTAATATGGGAAATTATGAAAACCCAATTATCCCCGAAGAAAATGCCTCATTTGCTAGT
TTTCAGGAGGCTTCT
>TeaL_251657
CGACCCTTTTTCAGTGGCGTACATTTTCTTGTCCCACAAATTTAAAAAGAAAAAGAAAGA
TTTTTAGGATCGTTATCTTGATTCTGTTCCAGAATTTTCTTGGAAATGAAAGATTCACAA
GGGATCTGAGCAGAAAATTTGACGTGGGACTACCTAAACACACGACACAAGCCTATTCGG
GTTTGGGACAGCACGCTAAGCAAAAATAAATAAAATAAAATCAGTAAAATAGAAAAGACT
GAGCAAAGGCACAACAAAATTCTGAATCTACATGGAATCGAAAATACAAAAAATTGACCA
CCGTTGACAAACAAAGCAAACATATTTATAAAAAATAAAAAATTAAAAAAAAAAAAAAGG
AAAA
>TeaL_251658
ATTTCAAATTTAATCAAGTCCACACATCTCATAAAAATCAAGCACTAGCAATAAGCGTAA
TAAACATAGTAATTACCAGTGCACCATGCAGATGTCAACTTGATGTGCCCAAAATTGAAT
AATGTGCATGTCACTAGTTTGCCCCACTTACATACATAATACATTAAAAGAATAATTGTC
TTGCTTCATAGTTCAAGATGATATGTTTTTCAAATGTTCCTGACTACCAAAAGCAATATA
CACTCAAAACTCAGTAAGGGCAGCTTCGCCCAACAGCCAATATGCCATTAGTGCTTCTGG
TGGCGCAGGTTCAAATAACAGATAACAACCTTTTGGGTGCCACATACCCAATATCCTAGA
AATCAACTACCAAAACCCATCAACATCTCTCATAATTAGAACTTGCCAAAAAAACTCTTG
CCTATATTCAAAGCTGATTCTGAGAGAAAATTATTCACAAAGGCCAAAAAGAAACTTGAT
TGGCATAATTTGTAATCCTGACAGCTGGGTAATTCTATGTGCGCACAACACATTGAATCT
CAGCGAACAACATTTGTATTGTTCAGATATAAACTTCCGAACAAAAAAAAAAAAGTGTTC
AATCATCCATTTCGTTCAATAATTTATATCCAAACAGCTATCTTTTGTATGGAAGTTTAT
GCCCGAACATTTGACGTTT
>TeaL_251659
CGTTCATGTGCCCTCTCTGTTTGGAAAGAAAAAAGGTATTTATTAGTGAACAGAAACTAT
ACACTAGAGCGCAATTGAATATACAAGTGGACACAGGTGACTTCGAAGCAGATGGGGGTG
ACCTCTTTGAAAGAGGTGGTTTCATTGGGCATCATAAGTGTGAGTTCTGCAAGAAGGCAT
TTTATGGGAACAGTGAGTTATGTTCGCACATGTCAATGGAACACTATAGATAGATGTCAT
TTGTGTTCGAGGGAGGATCCAGAACAATGCCAGCAGTACAAGGATTATGATGATTTAGAG
AAGCATTTTGATGAACGCCATTTCCTTTGCGAGGAAGGAGACTGTTGTGCCAAAAAATTC
ATCGTCTTCTCGTCTGAATGCAAACTGAAGAAACATGATAAAAAAAGATCATGGAGGTCT
CATGTCACAGATTACAATTGATTCTAAGTCAGTGTCTTCACCAAATTGTGTTGCATCATC
GTCTACATGTCATAATAATTCAGCCATGCCTATCAGACCAATACAATCCAGTTACACAAG
TTTAGTTCAAGCAAGACCAGCCACATCCACAAGTTCTTCATGCAGCACAAGTCGTCCTTT
GTCTGCTCCAACAAGCTCTTCCCACCACAACACAGTTTGCTCTGTGCCAAAAAACAAAAA
TTTTCTTCTTCTCCTACTTTTGCTTCTGTTTTTGCAACACAAAAGCATGAGTTGCAAGAC
CTTCAGGCTGCAAACAAGTCTTTGGTGTTGCATTAGAGTGAAATGAGGAGAAATACGGGG
CTTTCAACTGCATAACTGCAGGGTTTCGTGAGGGTGTCACTTCAGCAGCGGAATATTTGG
GGTATGTAGGGCAATTT
>TeaL_251660
CAAAAAACACTGTGGTCACGTGAGGTTATAAAGATCAGGCTTCCATGACTTATTCATTTA
AACTAGAGTCCAACGTCGAAACAGCATGAAGAACTTAAAAATGTGTTCTCTTATAAAAGG
CTCAATCCTCTTAAACTTTTTAGATATATATGATGGGCTTTTGGCTTCAGCCAACATGGC
CTTCAATTGCCACATGCAGGCGGTAGAAGGAAAAAGTTCAGAGTGCTAATTTTTATTTAA
CAAATAGACAGAAATACTTTAGTAGTTGTATTGGAGGTTGCTGTTTATTGTAGCATGGGC
GGGCAGTGTAATTTTATGAACTACAGGAAAGGTCCCTATAATCGTCAAAAAACATTATGA
GAGATCAGTATAATTATCCCAAAGAATTTTATTAACACACAAGAACAAGAAGAAAGCTAA
ACCACATATGCCATTTTAACCCAATTAATATGAATGAAACATTCAAGAAGTATCATAAAA
TGATGCAACTAAGTTGTTTTGAACTCCATATTAGTTTTATCTATTAATGGCAACTATGCA
CCAGTAGGTCTTACTTCCTTTTTTATAGACAAAATCATGAGACGACTGGTTCAAAAATTT
GTTCTAAAGAAATGGCTCATGAGAACTCTAACTCTAGGCAAATATGTCGGATACCCATAA
GCAACAAAATACACAGAGCTGATTCAGTATAATGTGGTATAATAAGCAATTATTACACAA
TGAGATTGAGTGACATAGAAGAGGAGTATTTGTATAGACAGAACTTCAACCGCCATCTCC
TCCTGCATCCTAGTACAGATAACTCAGTAATAACTCAATTCTATACCAAGGTATGTAGAA
CGAATATAACGAACCACTCTACACAGGTAAATACATTGTCAGCTTACTAACTTCATCCAT
TGCTGATCTAATCATTATCAACATACATAGTAACCTGAAAGCCCAAAAACTGGTAGCATT
GAAAATTACATTTATTGAGAGGCTACAGGTAAAGTCCCTGAAACTATTAACAAAGTCATG
CCACAAAATTCTGCACAAAATTTATATATATTATATGCGCACAAGTGATGATAAGGAAAG
GATGAATAAAAATGGACTCTCAAATTTACGAAAAACAGGTCAAGACAAAGATCACATAAA
GATACTGTGTATTTCTTATTTCTATTTCCAAATTTTAGGTCGAAAGGTAAAGCAAAGAAA
AATAATCTATATAAAAGCATACAAATTTGGTCTCATTAGACAAGCCAAGATAATGCTGTA
AGTAAAAATTCCTCAACTCCATTAAGTAATAACCCGATAAAATAAAGTAGGGCAACAGAT
AAACTTTCAAGATTGTAGAAAAGAATGTAATTCCTTCAAAGTATGCATGTCTGCAGTTAT
GATAATGGATAACATACCTTAATGGTTGCAACAAGGCCCA
>TeaL_251661
TTTTAGTCTAACCAAACATGGGAATGAATGTTTGATAGAATAATCATTCCATGAACAGAA
CACTACCTCAGGGAAGAGTATTGTTCTTCCAGCCGGGGGAGTATAGGATAGGTGGGCAGT
AAGTGGCAGAGTATCCGCTGCTCGGATATCCTGTCCCATGTCCCAAGCCTCCTTTGACCG
TCCAATTGAGAATAAGCCTAGAAATGCAAATCCTTAATATACTGGCTTCTAAAGTTTATG
GTCAAAAAGTGCTACGAAGGTGTCCAGGAACACACTATCTGGCAGAGAGGTGTCTTGTAG
CAGGGGGGTCATTGAAAATGGGATGGATGATATGTTGAATGGAATCTGCCAATATCAGAC
AGTATTGGACAGAATTGACCGATATATTGATCAATAACGGTATCAAAAGTTTAAAATCTT
G
>TeaL_251662
CAAAATGATGGTCTCGAACGGTTATGTTGTCAGACACCGGATGTGGTCTCAAATGCAACA
TCTAGGATCAAGAGGCCCAGGATTGAGCTCAATGATGCACTGTTGGATGAAATCAAGGAG
ATAAACCAGAAACTTGTGGAGACTGTAATAGATGTGATTTCAGATTCCACTGAATATGCT
GCCAAAGGTGGCTTTGGTGAAGGAACCATTGTCAGGTGCTCATATAGTGCTCTAGGTCTT
GGTGGAAATTTCAAGCAACAGTACTCTTCATCAAGAATGTTGTCAATACTCCCTGTTCAA
CTGCTTGTTCCTGCAGATTATCCAAATTCTTCGCCTATATTAGTCAATACATCGCCTATT
GGCAAGAGAGATGCTAGAGAATTGGAAAATCTGTCAGAGAGGGCAAGGTTAAGGTTCAGT
TTATCACTTTGCGAGCTTTCGCAGCCCATGTCACTGGGAGAGATGGCAAGGACTTGGGAT
GTTTGTGCTCGCACAGTTCTTTCTGAATTCGCACAGAGCATGGGAGGAGGCTCCTTCAGT
ACAACATATGGCACATGGGAGAACTGCATAACTGCTTCGTAAACTTGGGGCATTGACATC
TGTAATCTTTCACAACCAATGTCACTTCGAACGAAGCTCGCTCCAAATTTGGCGAAGTAT
TAGGAGGATGCTGCAGTTCAAGATATGGTTTGCGGGAAAATTGCGTAACTGCCATTTGGC
CAACTGCTGTTTGACCATCTTGAATGCCAACTTTGGG
>TeaL_251663
ATTTTAAATATGTGAAACAGAAAATTCGTAATCTTTCAGCTCAAATGCTTCTGTTAACAT
TTGCAGTTGTTCAGTTGAAAACAATTGGATAAAATGTGACCGTTGACTCAACAATGATGA
CAAACAAAAGTAAACCTAGGTTTTGACTCAATTCTCTTTCATAGGTTCAACCTTGGATGG
AGGAGCGGTAGGTTGACTAGTTGAGGGACTAGAGACCTCACCCTTGGTTTAACAAAAACA
GTCTGGAATTGTTTTCCAATTAAGTGCTCATATCCTAAACCACTCATGTCAAAGGGATGC
TTGCTTATGTCTATAAGATGGTTAATTGATTCAGTCTCACTTGTCATTTTTACTATGGAC
ACCTTAGACACTCAATTCTTGTTCCAATTCAACTATCCCACTGATCTGCGATTTATTGCC
TCTATTTCAGCCCTCAAAGTGGTCATTCAA
>TeaL_251664
GAACATTCTGTTTTGGATTATATGTTCCATCTCAATGTTACTTAATGGACTGAAGTTGAA
TTGTACTTTCTGTGTCTGGTCATCATTCCACGAGCGCATTCTTATGTACAAAATTCAAAT
AAGGAAAATGTGTTTGCAATGCTTTATTTACTCTCATGTGGCTGCTGCATTCTGTTGATT
TTGCTTCTTATTGGGCAACTATACTAAACATATGGGTTCCTGTGACTGTTAAAGTGAGAC
TTTTACTAGTGATTTGATTCGTATTGGTGCTTCTTATCTCTCTAGTCGTTTTGTTTTAAG
AATCAAATTGTCCTTCTCCCTTGTAAGATAGCTGATCTTTTAATTGGTATTGAGCTTAAG
ATGAAGAAATGTTGAGGAT
>TeaL_251665
TCCGCCACTACGTTGAGTGTGGTTACTATGAGGGTCGCGTCGGTCTTTCGTCATTGTTTT
GTGGAAACAACAATGGAGGATGTCATCCATTAACTACTTGCACCAACTCGTATGGAAACA
GACAATGTGGTCCTTGTCCTGCTGGTTACTCAGGTGATGGCACTGGAACTTGTCCCGTTG
CTGAAGTTGATATTTCTGGACCCATCTTGCTCGACTATAATGTTTATAACTACGACTTCT
ACGTGAATAATAATGCTGATCTCGCCGGCTATTCAATTGATGCTGCTGCTCGCCACTGGG
TCCTCTATGGAGTGGATGAGGGAAGACAAGCTGTTGCAACTTTCAACGTCGTTCAATACA
AACAAATTTATCCTGATGCCG
>TeaL_251666
GCCCGAGACACAAGGACACGCCATGGACATGTATCCTCTCTTTCTTTTTTTCTTTTTCTT
TTTGTTTGTTTTTTTGGGTATTAGCTAAAGAGAGATATTTTATTGATGGAAAAACAACTG
CAAAGTAATGAGATACATCAATAAAGGGGAAAGAAAGTGCAAACACATCACAATAAAGCA
ACTTCATCCCAATTAGGTTGGCAGCGGGAAGCATACCCTATCATTTGCAAGTAATAATCC
TCATAAGTTTGTGAGCTACCAACAAGACAGTAACAACAGAAACAAAACTGACAGCAACAC
CAGCCCAAAAGGACCAATGCACCACTAAACTACATTACACACTTGATCTGTTTCAAATTG
GA
>TeaL_251667
TCTAGATATAGCATTCATACTACAAAGTAGCGGTCGATCATAAAAGCTTGACACTTGAAT
AAGTTTAAGATAAATATATAAACTATATCTAAATTGTATGGGTAAGTTAAAAACACACCA
AAATAAAAAAAGAAAAGAAAAAAAAAACACAAACCATAAAAACCCATAACTCCAGGCAGT
GGCAGCGATGGATTCGTTGGTGGAAGGTGGTGGAGCAGAATGATGGCGGTAGATCTAATG
GAGGATTAGTAAATCCGGCCGAAAGAAGAAGCGAACAGGTGGTGATGGTGGCTGAAACAG
GAGGTGCAGAATATAGAGGCGACACCGAAGTGGATCGGAGGAGAGGAGAGGTGGCGGATC
CATGAAGGCCATGATCAGAGTTGAAGCAAAGGGAGATAAACACCTCACAAAGGAGGGAGA
GGGTGGAAAACCCAAAGCTTTTAAGTTATTGTGTAGAAAGCATGAAAAAGAAAGAGAGAA
AAGTGCAGAGAGAAGTTCTCGTTCATGTTCGAGTTAAGTTCAAGTAATTTTTTTATTTTT
TTTATGGTGTATATGATCAAGTGAAGTTGAGGTAGATTGTTCAAGTTTTGATTTAAAAG
>TeaL_251668
GTTGGAATGCTCTTCTCTGACAGGTTATCTACAATCTTTCTCAAAATCCCAATTGATAAC
TTCAATTGATTTCGATTTCTATGCCCGACATGTTCAATTTAATGAAATGGGTATCAATTG
TTTTATCGGAATCTTGGTTATTGTTTTTAGTGGTTTTACAGATTTAGGTGTCAGTGGGTT
TGTGAACTCTCATCATATGTGTCGTAATAAGAATTTTGAGATGGTGACGATGGTAAATTC
TTGTCATTTGTGGTCTTCTGGATTTGGGTTGGGGATTCCTAGGACTTTTCAGGTAGTGGA
GATGGAATGCAATGAATGT
>TeaL_251669
TGGTTTCAAATATCTGTCACCTGCATGAAGAATGGAAGAACAACAAATCCAACATCAATG
CAGGACCCCATGATAGTACATACATTTGTTATCAAAATCTTATGATTTGTGATCCGTGCA
TACATCGGTTAGAATCTATGAATAAATGTATTTTGGAATAGAATCTATTATGAATTGCAC
AACACACAATCAATTCACTTTACAGATCATGCAATTCTTATGTGACCATTATTTATCTCT
TTTTTTTTTTTACTAGTAAAATGGGCATAACACAACTCCTACGAAAATAAATGCATGATT
TGTTGTTATTTCCATGATCCACAGGTTTCTAATCAAAGAAAAATAAAATTATGAAAAAAA
TAATAATATAATGGTTGGTCAG
>TeaL_251670
CCTTTTCCGGTCCGTCACACGTAACGCGTTGAAGGTCCCACTTCACCAGTTAAAATGTCG
GATGCCGGACATGATGACGTCCCATCGGCAGCTCCCGCTGCTGGAGGTGCGATGGACGTG
AACACAGCTCTTCAAGAAGTGCTGAAGAATTCACTTATCCATGATGGTCTCGCTCACGGT
CTTCATGAGGCAGCCAAAGCTTTGGACAAGCGGCAGGCACTCTTGTGCCTTCTTGCAGAC
AACTGTGACCAGCCTGCCTATAAGAAATTGGTAGAGGCCTTATGTAATGAACATCAGATT
CCCATTATTAAGGTTGAAGATAATAAAAAGCTTGGAGAGTGGGCAGGCCTTTGCAAAATT
GACAACACTGGCAAGCCAAGAAAAATTGTTGGATGCTCATGTGTTGTAGTTAAGGATTAT
GGTGAAGAATCACCAGCTCTTGATGTTGTGAAGGAATATGTTGGAGCTCTCACATCTGCG
TAAATGCATATATCTGTACCCTTG
>TeaL_251671
CGCCAATCAAAAAATTTAGGACACGACACACATGATGCGTTAATATTTTATATTCTTATA
AATTATATGTCAAATACATGAATAGTTTATTCAAAGGTAATGTAGAAAATAATTTGACAT
TAAATTAAAATTAAGAAGTGATGTATTTTGGAGGGTTAAAGAAAGCGTCTTTGAAGTGTG
GAGAGTGTCGGCGTCTGACACGATGCGCTTCTTGCCCATGTTAAATATGCTAATCTCTCT
GTATTTTGTATTTCATATAAGCCCGCTTTCTAGCGTATTATTTGTTAAATTGTTCTTTAG
AACTAGATAGAAAAGAGA
>TeaL_251672
GATGTTACCCCAGAATTTTCATTTTTCAGCTCCCACAGCTGTAAGGTTTTACATAATATG
CAAATCGGGTAGGAAAAAACCCAAAGATTTGTTTAGGATGATGCGATTATGTATAACATG
GATGATGCTTTGATGCCAAACAGTGATATTGTGTGCTTAAGCGAAGCCAATATCTAACTG
ACATCATATCTATTATATTCATATTCAGCAACACTTTTTTTTTTTAGCATAAAAAATGAA
TAACAAAGACACTTTTTTATTCGAAAAGTGTAACTATTTATATTTTTGGAATTAATTCTA
TACATTGATTGCAACATTGGCAAAGCTATGACTTTAGATTTCCTGATGGAAAATAAGTGG
ACCCTTTTCTTTTCTTTCATTTAATGTTTTTTTTCATTCATGGATGATTAAGAGGAATTG
TGGACAAGGAGAGGACTCACTTGATGACCAATGAGGAAAAATCCTCCA
>TeaL_251673
GTCAACTCATGGGATCATAGCAAGTTCATGAAGAAAAGTTACAAAAGAAGAAACAAAAGC
CTTTAGAGCAAGTGTTGCAAACAAGGCTCTTTTTTTAAGGAGAAGGAAGAGAAACATGGA
AGATTCCCAAAGGGGTCAAGGACATGGCAATGGACGAGGCCGATGTAGAGGAGATCAAAG
GGGTGGTCACTAAATCAGCTTACAAAGATGCAAGAATCCAAAACTTTGCATCAATTGATA
GGGCTTGGAGAAGAAAAAAGACAAAGTTGTTCATAAATGAAACAGCGTACGTTGAAATGG
ACTACACTAATGTAGAGGAGATCAAAGAGGTGGTCACTACATGATTTGCAAAGATGCAAG
AAGCCAAAATTTAATCACGAGGGAGTGGAGAAGAAAGAAGACAAAGCTCGTCTCAAATGA
GAGGGTGGGAAAGAGGAAACACTCCAAGGAAAATCTCAAATTCAATGCTTCAATTGTCAA
CAATTTGGGCTTTATGCTTCAGAATAAAGGACTGCAGTTAACAATTTTGAAGAAAAAGTC
>TeaL_251674
CTCAGTTGCTGTTTATTTTAAAGTGATAGGCTCAAAACTTAACTAAGTCATTATATTAAA
AAAAATGGGTAAATTTTTTTATTTATTCATCATTACTCTTCCCCCACATGATTCAAAGTT
ATGAGATCACACACTGCATTTCTTTCTTGTAAAAGGCATCTAAATAGTATAGACATTTAT
ATAAAATTTTGTTCACATGCACTGTTGTTGCCATTAGACATCCTCAAGCCCACAGGTTTA
TATATCATCTTTGTATCTACTAGGTCATTTAATTTCTTTCTTGGCTATACATTGAGTATT
TTCTAAGTCAAGCTCAAGCATATATCTGAACAACATACTGTTTTCTAATCTCACATGACC
TTCTATTGGTGTGTTCCCTGCTCTAGACTAAATTGATTCCTTCTCGTGATCAACTAGCCC
TAAGAAAACCTGGTGTGCGCTGGAGGAGG
>TeaL_251675
GGATGCTTAAAATTTTAATTATTTCCTACATCATCTCGATAAATAGGCATAGGATTGTCA
AAATATAGGGAGAAAACCTCAAAAAGTCAAGCAATGCAAAGACCTCTAGAGTTCTAGGTC
CAACTTGCTGCAAGTGTAACAAACATATTATCCCACAACTTTCCTCAAATTGAATAGAAA
TCTCAATTTCATTTTAAACCAACAAAAGAAATTTGATAGTTTCAGCAATACCCACAAATA
AATTTTCCTAGCTCATTCACACCGATAGAATGTAAAAGTCTACAACAGATGCTAGAATCA
CATAATCATACAGAAAAGGAACAGAACGAGTAGAAACAAGATGTAAAACTGAGGCAAAGC
AATGAGACATTTATCCATATGATCAAAGTCATTTTACTACAATCATATTATGTAAATGTT
TTCAAAACATTTGAAAACTTAGGAGAGAATGATGGAGAGGTGTGAA
>TeaL_251676
AACAAAACTGCGGTTTGACAAGAAAACAATTCTAAATTATTGGAACTCTTTTGCCCTAGC
AGGAACAGCAAATCGATAGGATCAGACGGCAGATGTAAAGCAACATCTCTAATGGGTTGC
CCAAAGTCATTTCCATGAAGAACATCCATGATTGAACTGAATGTCAGATAAACTCTCCAT
TTCATCTTTTCTGTTGGAAATAAACCTAAACATCCAAATGTAAAACTAAACCAAGAGGAA
GAGACCAGAATATTTGCAAATTCTGTGGGCTGGATATCAGAATCCTGAAGCAGTATCGAA
TGAAAAGTTTCCAGTACACCAAGAACACTGTCCTCCTCCATTTCATTGATGGCTGTTACA
AACCAAGGCAATAAATTTGCTTTACATATGTTTATAACACAGTTTCTTAGCTCCATAACA
AAGGAGTTTGTGGAGTTTCCTTCATAACTGTATGCATATGCCTCTTTCAGCAGATAGAGG
GAGTGCAACAGTTGGCTGGGATATTTTCCATGGTGGGTTAAACAAGTGAGAATGGCATGT
CTTGATGCATCTTGAACTGATGTTGAGAAATTTGAAGACTCATGAGAAGACGGAGATTTC
ATAATAGCTACAAGGATTGAGCAGGCCATAGAGAATGTCTCTGTGACCATACCAGTCTCC
CCATCAGTATATCTTTTAAGCATCCCTGTCAAGATAAGGCCCAGTTCTTCAATGTAAGAA
GTGGATACTATTCCAGGGCAATTTGAAATACAGTTCCAAATGAGATTTAGTGTCTGAGCT
TGGG
>TeaL_251677
CCTGCTATTCTTGGATGGCTTGCCAAAAGGCTGGCCAGTCGTGGGGTTTGCCATGTTGGG
AACACAATCCTTGGATCTGGATTATTGCTGTACAGCTTGATCTTCCTTTCACTTGTCGGT
GCTAAGTGTGATAGGTATATTAGGTAATCTTGCTGAGGTACCTTTTCTTTTGACCAATCA
ACCTAGTGTATATGGTGAGCTCTAGTGACCTTTCAAACTAGGACAGAATGCTCTCCCACG
TTCAGGATGTTGTGATACCGCTTGTTTGAAATAGTGAAGCTTTAGATCGTTCCAAATCTA
GGGCAGGGAAACCCCAGCCCTATAGGGTTGTTTTGTTCGCTTTAGTTGCGACATGCTATC
>TeaL_251678
TCAAGTATTGCTCTCACATAAAGCCAATGTCAGAGACAAGTGAGAAATCTTCACATCATT
AGAGGCAGTAAGCACAAGTTGAGGACTGATATGGTTTTCATTGAGGTTAACAGAAACTGA
GGTTTATAATAGAAAATTCCTAAACCATAACTGCAGCCATAAAGCTTATACAATGGGCCT
GTTTGGTGCAGCTTCTTGCAAACTAAAAGCTGATAATCAAAAGCAAAAGCTAAAAGAACC
TCTTCCCTTGCCTCTCAATAATTAATTGTTTTCCAGCTTATGTAAGCTATTTCTGCCTTA
TACGCTGTAAGCAGAAACTGCACCAAACACTTTGGCACAGATTTTCAAAAAGAAGAAGAA
GAAGAAGA
>TeaL_251679
ATCAGATGAAATGTACTGATTCTACACAGCTAAGAGCCTAAGACAAATTCTGTAAAATGT
AACTAGGAGCATGAGTACAATGACAGAAAATGATAAAATCAATGACCATAATTTCAAATG
ACTGCACGTGAAAAAGTGCAACTATAGAAGAATAAATTAGATGCCAATAAAGCCAGATTG
GTATTTAAGCAAATGAAGATGTGGATCTTGAAAGGTGTAATGCTAAACACATACCAAGTT
AACATGAAAATCATAGGAACAACTGAAAGAACAGCTACATTTATAGATGACCACATCCGT
TGTACTTGGTCATGCAAACTTTCAGTATTTA
>TeaL_251680
CGGAGAATCTCTCTGTCTCTCTCTCTCTCGAATTCGTCGCCCTTGTCTCTGTCTTTCTCT
CATTCGTCCTTCTCAATTCTCTCTGCATCTATGATTTTTTTTAAAATTTTATTTTTAATT
TGGATTTGCATAAAGAATTGAAAGCCAATAATCCTATGACTATGCATAATTGTTGTCAAT
TTCAATCAACCAAGGTTAGATTGGTTGGTTAGATTTGTTGCAGTTAAGGCTCTAGTCATG
TGACATGAAAGATTCTCCCGTTTGTTAGGATGCTTTTTTTCCCTATGTACTCAGATGCTT
GTAATTGATTTCCCATTTCAAAAAATTCATACAATGAAAAAAATTTAATAGTCATATCTT
GTTATATATGCAGTGAAATATACCAATGATATATAAGAGCATCACCAACAATTTCATTGT
TCTCCATTTTTTTGGCC
>TeaL_251681
AAGACCCTCGAGAAACCGTACGTCAGGGAGCTCTCTGACTTCAAGTTCGTCGATAGGCCC
TACGTTCGTGAGTTCTCCGATTTCAAGACCCTCGAGAAGCCGTACCTTCGTGATTTCTCC
GACTTCAAGACCCTCGAGAAGCCGTACGTTCGTGAGTTCTCCGACTTCAAGACCCTCGAG
AAGCCGTACCTTCGCGAGTTCTCTGACTTCAAGACCCTCGAGAAGCCGTACCTTCGTGAG
TTCACCGACTTCAAGACCCTCGAAAAGCCGTACGTTCGTGAGTTCTCTGACTTCGAGACC
CTCGAGAAGCCGTACGTCCACGAGCTCTCCGACT
>TeaL_251682
CTTTCCTATTTCTTGAGAGTCCGTTTGATGTTCTAAAGTAAAGAAAGGTTATAATATTGA
GACCCAGAGGATTACAGTCAGTGGCTCGTCATGCACTCCGGGAACCATGTGTCTGATCCA
AGGAGACCCGACAGAGAACACAGGTTCAAGCAGCCGGTGTCGAATGCCCAGAACCCGGCC
GGGGATGACTTGACGCCCGACTACATGAACATCCTCGGCATGATATTCAGCATGTGCGGT
CTCATGATGAGGTTGAAGTGGTGTGCGTGGGTCGCGCTGTACTGCTCATGTATCAGCTTT
GCCAATTCCCGAGTCAACGACGACACCAAGCAGATTCTCAGCAGTTTCATGTTGTCGATC
TCGGCAGTGGTGATGAGTTACTTGCAGAACCCTCAGCCGATGAGTCCCCCCTGGGCAAGC
GTGCTGCAATGACCTGGAGTGCAAGAGTTAAAGAATCCTGACCAGCCGGTGTGCAC
>TeaL_251683
TTTTCCAAAAAAATTCTTGCCTATATTTCAAATTAAATTTGAATTCGAATTTTTGTCCAA
CCTCTCTATTCCAATAGATTCCAAACAGGTTAAACAATCCAAACAATTTTCAGAACTGTT
GGAACCCGAACAGATTTAAAACTGCCAGACAGATTCAAATCTGTCCAGCAGTTACCAACA
GATATGTTCCGCAATTATCTGTTTCAAAACTGTCCAGACAGTTTCTGGACAAATTCATTT
ATCTGTTCTAAATTGAAACAGCACTTGTTCATTCAAAAAACCACCTCTTCAAATTGTGTT
TCATACCTATTCGGGACAGGTTGTTTGCCTATAAATAGAGGCCATTTCCAGCAGTCATGT
AAATCCGGAAATTCTTCATTTTCCTTGTACTTTTGCTCTCTTGCATGATATAATCTTCAT
ATAATTTTTAGAAAAAATTCAGAGAGTAAGAACACAGGTTTTTGTTCGCCGAACAAATTG
TTTGGAGTACTACTACAATTTGTGAAGATCATTGTATC
>TeaL_251684
ATTTCTCTTCCTCTGAGGAGGCCTTATTCAGGAGACCCAGGTTCGTTTTTAGATGCATCT
CAATAGTAGCCACTCTTGTTCTTTCACGGTTTCTTGCCACTTGGGGTGTTTTGATACATA
TAGGAGTGAAACTCTTACAACTTTTCTGTAAAATTCGAATGCACGAACTCATCCTTCAGA
ATTGGGATTTGCAAAAATAGATGAATAAATGTAATAATAACAGAAATAACAATAATAATC
ACTAAAATAAAATGGAAAGGTCATTATATAATGGAATCATCCCCCAAACGTTCATTAGTC
GGAGGTGAGCTTTAAAGCTTTAAAAGATAATGGTGTAATGTAGCATAATGATTATTTGCC
AGTGTTTTTCATTTCACTTTGTGATGTTTAATACATCTTTTTTGGTTTTGGATTTAGAAC
TTCTTGATGAAGCAGAATT
>TeaL_251685
GAGAGATGAGAAGCACGAACAACATCGCTCTAGATACGATAAGTGCTGCTGTGACTGCGA
TTGCGTCAGCTGGGACTCAAGCTTCAGTTCAGGTACTCAATTTGATTCGAATGTTAACTA
TAATTTACGTTGCTTGTTGTGGTTGATGATTTGATTATCTCAATTAGATACATGAATCTC
TCGAGTTTCGATTTCTAATTCAAAGCTCTGTATAATCTGAACATTTAGGTTCAAGTCTGT
TGATTATATATATGTTACGTTGATCATTTCACTTTGTTTGATGTAGTTTTTGGAAATTAT
ATTTGTTTAATTCTTTTTAATTTTTTTATTTATATGTTGTTGTTGTTGTTGTTGTTGCTG
CTGCAAGGCATCCTCATCATCTTGAAATC
>TeaL_251686
AAATTTATTATTTTGCTCATATTGATGAAATTTTTACAATTTTTATTCATTTTTTAAATT
TAATGTGGTTCTACAATATTTGATTTGGCAGTTATGGTAAAATTATGTTCCATTCAATTT
GCTTAACAACCAAACATGAGAATAGGAATGGGAATGGTCATTCCATTTCCACTAGGGGTG
CTCACGGATCTGGCCGATCTGTCAAAACAAATCCGACCCAACCCAATCCACCCGTTTTTA
AGAGGCTTTGATAGTATGGCCGAACAGATGCGGATAGAGATTTTCTAAATCCGCCTATCA
GATGAGAAGCCACCCGATCCAACCTGTTAGGTCCCTATGTTGTCAAATCCGGAGACAAAA
CATTGTGTTGATTCAAATGTAAT
>TeaL_251687
CCACCAACAGTCCCTTACTCACACAAAAACAACAAGCTGTGGCCTTCATGCCGATGCTCC
GCCGCACCCTCTCCCTTACAGCATCACCAAAGCCGTGCCAAGGGCATAGCTCCACGCAAT
CGCATCACAATAGTACCCGACGGGAAGGGCCAGCCGTCGTCCAGATCTGTACCACCGCTA
ACCATATCTTCACCACTTCGGCCCATATCCCCCAAACTAGAAGATAACATCTCTTACAAT
CCAATAATTTTGCGCACCAATCCATACAGAACCCCATTTTGCACAAATTGTTAGCTTCTT
GTGCTCCATGTTCGAATTTTTGTAAATTAATCCACAGTACACGACGGTGGTATTAACCCT
CTTTTCCTTTCTCTCTCATCTTCTTCTTTTCTTTCCTTGTATGTGTTGTACATAAGAATT
GTTTGTATCATGAG
>TeaL_251688
ATAAGCGAACGTTGTAATATTATGTAAAGGATTTTAAAATATCAAAGTTCACAATAGAAG
GGAACATTGTTGTAAGATAAAAAAAAATAGAAGGGAACATTGTAGCAAAGGCTAAATAGT
ACTGGAAGTACTAATGGTGAAAATGAAAAGCTCCATTTGCATGAGGGTTGAAACAAAACA
ACACCGTTACTTTCTTTTTTCCCCTTAAGGTTTCAATTTTTGATCAATTTGAGCCGCTAC
CAAATTTTAGTGCTTAAGTAAACTTGTGAAATCAATGAAATTTGTGGTGTTCAATTGTCT
TATTGTTTTGAAATCTGGTCTGGGAATTGAAATATGAACTGATGATGTCCACAGTATGCC
TATTTCCAGAACTGCAACTTGTTTACATGCTTACACTGGTTAGCCACATGGCACATTATC
TAGCCATGATACGGAGAGAAATTAGCAGTTTTGTGTAACAAGAAATTATCTGTGCTTTTG
CAGGTTGTACAACACCCGTGCCATACTGAAACTTGCT
>TeaL_251689
GGTCTTGTTAACGCTATACCTAACAGTTGCTGACATGACACCACATAGTTACTTTTGGTT
AATACCACATCAGCTGTTCAAATTCACATTGAAGTCTCAGGCAGTCGCGATTAAGACATT
GTCAATGTAAATTATACAGTTAGACATAACCCTTATCTAGACAGGTGGCGAGCAAATGAT
CGGCTCTTTGGTAATATATTTGAGTCACTCCGGCAGTATTTTTTACACAGTGATATTTCT
TAACAGCCAAAATTGACTGTTAACAGAATATTTAGAAGCAAAGATATAAGTGTTTAGCCT
ATGCACTATGTAGTGGTTCTATAAAAAATAAAGAAATTATCATAGAAACTAAATAATTTA
TTTATCCCAGTTTAGGACCTCTTTA
>TeaL_251690
CCGCTTTTCAGAACCTTGCTCAAGTGTTTGGAGAATGGACTGTTGCTCAAGTAGCTGAAT
GCACTAAATGAAAAACTTGAATCATGCCCGTATGAATATTGCATTTTATCGTAAGCCTCT
AGCTGGCGAGTAGATAATCATGCCTTGGCCCTATTTTGTGGCCTTGTGGCAGACAACTGT
CCTGCAGGTGTGCACTAAGGCAGACAAGTATTTCGTGGGCGTATTTGCTTTTTGTGCTGA
AAGTGCTGGAAATTCAAGCACTAGTTTTTGCTTAATTATTTGGATATTTTGGTTGATTAG
CATGATATTTATAAATTTTGTTATTTTTAGAGGGTTGGGTTGGAGTTAATGGTGTTTCCT
TGGGTTAGGCTTGGTCAACATGTTTTGTGATTGGCTGGGCCTGATACCCAGCACATCCCT
AGAACTCTCTGCCTATTGGTAGCCAAGTGTTTTCTTGATTTATGCTTTCATATTAAATAG
TTACTCTCATTGGATGGATTTTTTTTTACATTGCAATGTCGAACAGGTTTTGGCTAAGAA
>TeaL_251691
GACTTGGTTATACACATTCTCATATTGATTACGACATTGTTTTGGCTATGATTCAAAATG
TGTTTAGTTATGATTTTTCTTTTTTTTTAGTTATGACTGAGAAATAATAAGTTATGACAT
TTGTGGTAATCAACCCCACAAATGTCATACCTTGCAAATAGTTTACACTTTTGAGGGTGT
ATACAATAGTATGACGTGCACCTTCTGAAACGATATATGTATGATATGCAATTATTGTGT
GATTCATATTGTGTCGCATCATAAAAAGTGACTTGTTAAACCGGTCATCCAACATGTTAC
ATGAAAGAATCATAAATTTTTCCAAATATCATAACAATTACAATGAATAAGACACTATCA
ATCATACTAATACGATAATGACTCATAACAAATATAATTAGTTCTAAAAAATTATCATAA
CATTTTTT
>TeaL_251692
ACATAGTATGGCTTGAGTACAAGTTAAGGGCCAGATATGATAGGTGTCAAGTATGAAATG
AGCATGCATGTTTGACAAAAGAAAGCGACAAGAATTTCTTTGCTAGAAGTTTCAAAGCAT
GCTCTCTTAATATTCCTCTGTTTTTTATAAATATTTCATATGACTGAAACTTCCTTGCTT
CTCTTTGTCGTAGAAAGATGATTTGATGACTTATATTGTGTGTGTCCCCATGTAAAGTCA
TTTGGAAGCTAGATGGATCTAATGTCTATGCAGACACTGAAACCTGGAATGATTGATCAT
ACAAGTCCAATCGGCATAGACACCAGCCGTTTTGGCGAAATAGAGGCTATCCTGAACTGA
TATTAGGCCGTTTCCCTTTCATATGATTTTTTTTTTTTTTTTGGGTGCAACCTTTCATGT
GAATTTCATCCTATTTAATGGGCAGAAATTCCTAACAGAGAGAATGATAGAGGCAGCTAA
GTGGTCTTGACATTGTATATCCTCATACATTTCCAATTTTCCTGCTTATAATTAAGAACA
ATCTCCCACCATATTAGGATGCAACATGGCATTAAAAGAATGATGACAACAAAGAGGAAG
AGAAAGGGTCTCCTTCAAAAAGCAATTTAGGGATCACCTAAACAGCAAATACAATATCTA
ACATGGTTTCACGAAAATTAGGACTACAATGCAAAGAAAGATACTTTACCCCAAAGTGTA
CCAGAAGTGG
>TeaL_251693
CAAAAGGGCTTTAGCGACGGTATGACGCCGTCGCCTTTGGTTTGCGACGGCAAAGAAGCC
TTTTTGCGACGGAAAAATGCCGTTGCCATTAACGCGTGAACATCTGACTTTTTTTGAGAC
GGCACTGTTCTGCCGTCGCTAAAAGGGGTATTTGCGACGGCACAAGTACCGTCGCTAAAG
GGTTATTTGAGACAGCACTTGATGCCGTCGCTAAAGTACTATTGGCGACGGCAAATTACA
CCGTCGCTAAAAGTCCTCATTTTCAACCAAATGCCCTATCTTTTGCGACAGCATTACTAC
CGTCGCAAAAAACCCTGATTTG
>TeaL_251694
CAGAATTCCTTTCAATTTGTCTCAACCTAGTTATCCATTGTTTTGCTTTTATTGTGGCTT
ATATTCCATTGCCTTGACACAAACACCTGCTTGAGTGTGTGTGAGTGTATGAAGACCTAA
TTGGGTTCCAGATTGATTGGGAATAAAATTGAAAGAATATGTTTTAAGGTTTTTATTGGT
TATATTTCAGTTCTTGTTCTAGATGAATCTTTATTAATATCTGGTTTTTATTTTTTATTT
TTTTATGAAATATTTCTTGATTGTTTGCTGCTTCGATTTGTTCCCAAGAAAACTATTTAT
GTACTCTGTTTGTGTGCAATGCTTGATTGGCTCGAAGCGTTGCTTTTTGATTAATTTAAA
TCTCTATTTTTTCCCCCCATTGAAATCTACCTGATTGTGCACTCCCATGTGTTTT
>TeaL_251695
CATCCCATGAAGCCGCACAGGATAAGGATGACACACAATCTTCTGCTAAATTATGGTCTC
TATAGAAAAATGGAGATATATAGACCGCACAAAGCTACGGCAGAGGAGATGACCAAGTTC
CACAGTGACGACTATATACGCTTCCTCCGCAGTATACGGCCAGACAACATGTCCGAGTAC
AACAAGCAGATGCAGAGATTCAATGTAGGAGAGGACTGCCCGGTGTTTGACGGTTTATAC
GAGTTCTGTCAACTGTCGGCCGGGGGGAGTGTGGCCGCCGCCGTTAAACTCAACAAGCAA
GCGTCCGAGATCTGCATCAACTGGGGCGGAGGACTCCACCACGCGAAGAAGTCGGAGGCC
AGCGGTTTCTGCTACGTGAACGACATCGTGCTGGGCATCCTGGAGTTGCTGAAGTATCAC
CAGCGCGTGCTGTACATCGACATCGACGTGCATCACGGAGACGGAGTAGAGGAGGCGTTC
TACACCACCGACCGAGTGATGACAGTGTCCTTCCACAAGTACGGAGAGTACTTCCCCGGC
ACCGGCGACCTCAGGGATATTGGAGCAGGCAAAGGCAAGTACTACGCAGTCAACATCCCG
CTCCGTGACGGCATGGACGACGACAGCTACGAGAGTATCTTCGTCCCGATCATAAGCAAG
GTGATGGAGACGTTCC
>TeaL_251696
CCTGAACACACCTCAATCTGCTATCATTATTTTTTGAATCTTACGATCTGACCCTTCCAT
CAAAGTCCCCTCAACGCATGCTCCCTCTATCCTGATGGAGCCTCCAGCACAGAGAGTCTC
TTCAACAACAGTTCCTATTTCCTTCCCTATGTGACTGCAACTAGACTCTTTCCTTTGTTC
AATCCCGTTAGTGCAAACCAGGTCAGTACCTAACAAAGCTCTCATTTGTGCCACCTCATC
ACCATCGTTTTTGTCCCTTACAGCTGCCGCTGGAGTGTTTCTAACCTCCTTACTGTTACT
GGCTTCTGTGAAGTTGGAGTCTTTCATTCCTGATATCTTCAACCCACCAGAATCGGCTAA
ATGATCTTCGCATACAAGAATGGAATAAGAGATACCCTTACACTCCAAAAAAATGGTTTT
GTTGATAAGTTCCATGCACGCAGTAGCCACTCTGACTCTAGTCTGAGAAAAGGATTTAGG
ATGGCATATATCACCATCTAGGCTGAGAATG
>TeaL_251697
CGCATAATCCTTTGAAAAAGGCCAAAAAATTCGATGTCCAACAGAGCCATATCACCAAAA
ACACATCTAAGACAAAGTATTAGAGCCATGCTTCATATGGCCATTAAGTTGAAGCATTGC
TGTAGTATTAGGGTATTAGAGGTGGTCAGTTGTAGACCTCTAGGAAGATGACAGGCACTT
CAATGGCTCAAGGTCATCGGAGGTGGAGGAGGAGGAGATCAGGACATACATATAGACAGA
GAGGGAAGAAAGAGATCTTGAACACTCAGGTTATGGGGTGGTTGTAAGCGAGATAGGCAA
GTGCTCTTATCTTGTGTGTATTGTGATATGATCACAACATTGTGTTACGATATGATGTGT
AGCTGCATGCATGATATCCTAATATAGATTCTAGGAGAATTGAAGCCCAAGCCACCTACG
AACAGGTGG
>TeaL_251698
AATCCATGAAGAAAATACAAAACCCTAATTACTTATTTGGGGTTTCATGAAATCCTAAGA
TGGAGAGTCTGGTCGCTCATGGTAGAGGAACCCAAAACTTCAGTTGAATCTCCATGAATA
GCTCTTTGGATCTCCTTCACTTTCTTTTCTCTTGTGCCTCCTCAATACTTGAGGCCCCCA
AAAAAATTTCCCTCAAAAGAAGCCACTAGTTTCCCCTTTTTATGTGTTGAACACAACCCT
AAAAATAGGAAAAATTTGGAATAGGTTGTGCTCTAGCACGTAGCCTCAGTGATCGAGCAC
ACAAACATAGAATCTATTTCTCTTTAGCAACTTAAGC
>TeaL_251699
AATTGTACGATTGTAACAACTATGATTTTAATATAACAAAGTTATTTTAGAATTGGAAGT
AACTCTATAAAATTTAAAGTTACTAAAGGCCCAAGGCTTGAGCAACTCCTGTCAGATGCA
AAAATGAAATGACAATGATTTGTCTGATGTATGGTGTCAATGTGCAATAACTGTTAATCC
AATGAGTTTCTGGCTTCTCCTTCTCCTGCTGCTTCTTTTTTTTTAATATTATTTTACCAA
CAACTGTAGTTAAGTTTCATTGTTGTGTGTGAATTTTCTAGGATTGGAGGATTGCTGAAA
G
>TeaL_251700
CGTTGACATGGGGTGCAGTAGTGAAAAAGATACGAATGTATTTAATTTAACTTACCATGT
AGCCTTTAATAGAGTTGAATGGCAAAAAATATTTATGTAGATTCTTCCACTTGATTGGGA
CACAAGACATAGTTTGGTTTATTTAGGTGGAGACTCTTAAACATGTTATCCTCGTTTGAT
AATTTTGGAGTTTATCCTGTCTCGTGATTCAGGCTTGATGATCGATATGTTGAATCTATC
TTCTCTTGTAAGATGAACCCAAATCTGATACTGTTTTGGCAATGGCTGTAGAGGATACAG
ATATCTCTGATGACTCTAAGAAGAAGATACATTTGATTTCCACACATGAAATGAAATGGA
AAATCATAAATCAGTCGAAATACTAGATCTAGAACAGTTCATAATAACCATTTT
>TeaL_251701
CATCCGTGGTCTGCTCCATGACCTGACATTTGGCAGGAAAATAAATTAGAAGACCATGAA
AGGAAGAACCAAACCAGAGTAATTCACAAGGACAGTTCCATTGCTGGCCACAACTGTTAT
TTCTCTGCCAGCATGCCATGACTTTTCAAAGCATATATGCAAGATCTGCATTGTACTGCC
ATGAAAGCAACCAAACAACTATGGATTGCCATTATATGTAGAAATAGCATTAAATATATT
CATAGAAAAAAAAATAAAAAAATAAGAAGGGCCAAAGAGAAGTAGTAGTAGATGATGATG
ATGACGCCGACCTTGGTTGCAGTTTTCTTCATAATCGACTTGTATCCTTCCTTATCAATT
TTCC
>TeaL_251702
CCAGAACTTGTACATTTATGAAATTTTCACTCAGAATTTATGAATAAATAAGTCCGTTCG
ATAAGACCAATGGATAATTGTCCCTTTAAAATTTGATATTATTGGAAAACACTATGCTTA
TAATTTGAACCCCTCTTCGGTCACATCTTATGCTACCCTATTAGGAACTAGAAGGGCCAC
ACAAGTTTAATTTGGACCACACAAACTTGTTCCAAGTAAATGTCGGGGGAAAATATCCCA
GTGCCTATCTTTCTTGATTTATAAATGATTGATTTTAGTTTTGATATATTATAAATGGAT
ATGTGCATGTACACATAAATATACACAAATAATTGAAAACTATTGAAGGATGCTAAAATG
TGATG
>TeaL_251703
CGTGAAAGAGCCGCACCAGGAGCACAAATCGCATGAATCACACATTAATCGAGTCACCCT
CAAGATGGACCCATGAAAGACACAACTCTTTGGCAAACTAGTGCAAGGCCGCTAGAGCTT
CAACACATTCGTTATCAGTCCATAACGGATCAACATCACACATAGCTGCAATGACATCCC
CTTGATGATCCTTGGTAATGACACCAATACCAGCCTTGCCATTTTGAAGCCTGACTGACC
CATCGAAATTGATCTTGTAGACACCTTCCAAAGGTGCTCACCAGTGTCCCAATTGACAAC
GAATCGGAGGAGAACTGGTTAGGTTCAACACCCGCTTATACTCATTAACATATTCCCTGG
CAAATCAAGTAATCTCCTCAGCTTTGCGTGTAAAATTTTGAAATATTAGTGAATTCCGTT
CAAACCATATGCACCAATAGATGGTAAAAAATAATT
>TeaL_251704
CTTTTCCCGTTCCCTTGCCAAATACTTACCCAAACCCAGCAACCAAACCGCCCAAGGGTC
CCAAGCATTACCACAGGCTTTTCTTTTTTCTTTTTCTTTTTTTTTTAAAAGCTAAATATA
ATAGTAACATTGAAATAATTCCAACACCCAAACCCACCAGAAAAATGCACAAAATATGTG
GACGCCATATAACAATAGTTGAGATCTAAAACCAAATGCTTAATGAAGCTGGATACTATC
TTCAATTGCAAACTCTATTCTATAGATTCAATGCCAATCATCGGAATTTCATTAGAACTA
GAAGAAATGACAAGTTTTAACATAAATCAAACATGCATAAATGATAACAACCACATGGAT
TTAGAATAAGAGAAAATAACAAAATATAGAGACCAAATTCATCCCAATTATATAAATAAC
TAAACAACCCAAAAGATCACATACCCATCTACCCAAATCACAATGCT
>TeaL_251705
AAGCCATGCAAGATATTCACTGCTATTTCATGCCATCATAATTTGCCTTCACAGCACTTA
TTTCTTCTTCCCCTCTCATCTCGCTTCAATCCCTACTTGTCGTACTTGGCAACCAACTCC
TCGCCCAGAGTAATGTACTTCTGCTCAGCCTGCTCCTGTGTAACACCAGCCTTGACGAAC
TCGTCCCATTTGTTGTACTTGGCCTTGCCAGTGAGATCGAACATGCCAGGCTTCTTAGCG
GCGCTGAAGTCCTGACCTTGAGCGATCTTGGCGTATGCGTAGAGCTGGAGCTGCTCGTCG
TTGGTGGGACCTTGCTTGCCAGCAGCCTTGAGCTTCTCGCCCATCTTGCTGACCTTCTCA
TAGGTCTGGGTGTACTTTGCGGAAGGCATCTTGGTGTTGTTTGTGAGTGACTTGTGATGT
TTTGTTGGTCTGCAG
>TeaL_251706
CAGAATCTCACCAGTGAACTTATTTGGGCAAAAAACATGTCTTCTCTCTTTCCATGTTCA
TATTTTAACAAAGTTTGTAAACTGATGATGATGTCCTTGTACTATATCTAGGTTGTACCT
TTTATGAAGTAACCATGTATATTACATTTTTGCTTAGTGATTTTCGAAATGGTTTCCGAG
TTACGGTACTCGTATGTCATTAGCACTATGCTGGGATTTGGTTGTTTTTCTTGTTCATTG
TTTCTTTTGGCACCTCTATTCCATCTATTCATTATTTATTTATGAGCAGCTATTCTTTAC
TTATTGATGAGCATATATTTTTTACTTTATACTCTCCGTTGAACTTTCTTCACAGCGTGA
CCAGGTTC
>TeaL_251707
GTTGCTGAACCGAGAGAGGACTAGCGCATCTACTAGTGTTTGTTTTTATTTATTTTTTGA
GCTGTGACACGATGCAAATTTACCATGTAGCATAACAAAGCTAGTGGATGGATGGCCTTA
CTAATGAGATTGTTATCTTCTCACCGTATAGAAATTTCCGCACAGGAACTTGGTAATAGC
TCACTGATCACACTATGAGAACTGGGACAAATCTCATTATTAGCTTCACCACTTTGGGAT
TATACGAATACTAACTTCTTACATGATTCTGATCCACTGCTTGGTTAGAAGATTATGAAA
ATAGGAGGAATTCATCCTCGGACCAATAGCACATACGTGGCATCATATTGCCAAGGCTTA
TTATCCATTGTAAAAGAGATGACCTCACTTTTTTTTTTTAAATTTTAAGATTCAGCCTTT
AGGTATGCAAGATACATTGATAACCGTATTCATACTTCCGTTTTTGCGCACAGGAAGCAA
ACATGTGTTTATGCAAT
>TeaL_251708
CCTCATAAAGTCCAGCATGCTGTTTACTTGGCAACCACGAAACCTTTTTTCGACTGATTT
GCAGGCAACTTTGTTTGTTGAAAAGTGCTCATGCTTTGATGAAATCCCATATGATTCAGA
TGGGTTTCACATAAAAAGATGGGTGGGTCCCATAAACAGTTTAGGGTTGAAGTAGGAGAA
GACTTTGGTGTCACCAGTGAAGGAGGATTAAGAAACATGCCTATACAAAGAGGGTGGTTA
AATCCAATGGTGGACGGTGCAAAGCCCTCGAAATGAACATAATGACTAGAATTGGAAAGG
ACAGTGTTCAATGAAGAGATCACTTGAAATGTAGGCACTATACTTCAAGAGGAAGCATAG
AATGTGTAAAAGGGTAATTGACAAAATAGGTAATACAGATGACCAATGCTACATAACCAG
GGGAAAAAAAACCTAAAAATTTTGAAATGTGG
>TeaL_251709
CCTCGGCCTGTCAGTGCCGAGACCCTAGTCTACTACACTGACAACAGCATCACCCTCCAG
GATCTGTGGAGATGGGAAGTGCTAGTGTTGGCTAAGCTCAAGTGGGAGATCTCTGCCATC
ACGGCTCACGACTTCCTCAGTCACATCCTGGCCAGGATCCCCCTGGACCTGCTGTCCTGC
GAGTGTCACATGGTCCGCAGGCATGCGCAGACCTTCATCGCCCTGTGTGCTAGAGACTAC
AAGTTCTCGATGTACACGCCGAGCATGATCAGTGCGGCGAGTGTAGCGGCGGCTCTGCAT
GGACTAGACTGGACCTCCAAGCACAACATGACCCTGCCCGACCTGCTGGACACTCTGCAG
AGGATACTCTCCATAGAGACGGATTACCTGGAGAGCTGCTTGTCTCAGATTGAGGAGATG
GTGACATCAGCAATCAAGACGAGCTCAAGGAGTGTGAGTGGCGGGGAAGTGAGTGGGAGT
GGAAGTGAACGGGTGAGCGTGGACAAGCAGAGTGTGGAACAGCACGGCAAGGCAGGCACA
CCGACCGATGTGCGAGATATCCACTTCTGACGCCAGCCACCGCCGTGACACTCACTCTGT
GATAGACTAGGTGCGAGAGGCGAGACTAGGCCGTTGTCGGGGAAGGCAATCAATTACGCT
TTGTTACTGTTATTTTAGTTTAGGGGTAGTTAGTCCTCGGAGCTCTTAATACCGTAAGCT
GTATCTTAGTTTAAGTTTCCGAGAGTTTTGAAGATCAGTAGAGTAAACTTAGTCATTTCG
AGG
>TeaL_251710
GGGAGATCTGTTTCCAATTACAGGTATGCTGCTAGATTTTTGTTCTCTGTATATAATATT
TCACTCTCTGATGAATGCTAGCTATTGAAGCAGTAGGAGTTTATTCCTCGTTGAATCAGT
AGATTTTTCGTCCTTGTACACTGGTACACTTGTGTAAATGCGCCAGCATTTTTCTTTCTT
CTTTATTTTCTTGAAAATGAAAGCTTCATGTCTGCAGTGATATATAGTAATTGTAGATCT
GTCTTCTTTAAGATTAGGCATATCAATGCTTTTATGACAGGACTCACTTGGATTTACCTG
AATGAATATATTTATTTTCGATTCGATGTCAGTTACTTCGCCTTGAGTTGAATGAAAAAG
CTAGCCTTCTGACCTAGTAGAGAAGCCTAGAATCCAGGGGTTTGAG
>TeaL_251711
CTGAAGGAACAAGGGGATAAACTAACCTAGACTAAGTTTGAATTTTGCAAAAATTGACGT
GGCATTTATCTATTTCTTTACAATTTTGTGCACTTTATAGTCATAGAATAGTCAAATTAT
TCATCTACACGGTGTGATTGATCAGTTCAATAATGGGTTTAACAATTTCGAGTGTTCTTA
CCCGGCTTTTCGGCAAGAAACAGATGCGAATTCTGATGGTTGGTTTGGACGCTGCCGGCA
AAACTACCATTCTATACAAGCTGAAGCTGGGAGAAATCGTCACCACCATCCCAACCATTG
GTTTCAACGTGGAGACGGTGGAGTACAAGAACATCAGCTTCACCGTGTGGGACGTCGGAG
GCCAGGACAAGATTCGGCCTCTGTGGCGACACTACTTCCAGAACACACAAGGACTCATCT
TCGTGGTGGACTCCTCGGACAAGGACCGCATCTCTGAGTCGGAGAAAGAACTTTCAAATA
TGCTTCAAGAGGACGAGCTGCGAGATGCAGTGTTGCTGGTGTTTGCCAACAAACAAGATC
TCCC
>TeaL_251712
CTCAGCGAAGGCAGTTTATTACGGAAAGTAACACGAGGGGTCCTGTTCAGAGGCGGCGAC
CACGGCGACCCCCTTTCCTGCGGGTGCTGTCGGAGGGGATGGGGGTGACGTCCTCAATCC
GCCCAATCTTCATTCCCGAGCGGGCGAGGGCTCTGAGGGCTGACTGGGCGCCTGGCCCAG
GGGTCTTGGTCCGGTTCCCGCCCGTGGCCCGGAGCTTGATGTGGAGGGCAGTGATGCCCA
GCTCCTTGCAGCGCTGGGCCACGTCCTGGGCAGCCAGCATGGCGGCGTACGGAGAGGACT
CATCCCGGTCGGCCTTCACCTTCATCCCGCCCGTCACGCGACAGATGGTCTCCTTGCCCG
AGAGATCGGTGACATGGACGAAAGTGTCATTGAAAGACGCGAAGATGTGACACACGCCGA
ACACGTTTTCCCCTTCAGCCACCTGCGGGCCGAGGCTGATGACCTGCTCCTCCTTCTTCT
CCTTCCCCTTGCGCGGTGCCATTTCTGCGCGTCGCCTTCAGACTCCGGCTGCGCGTCGCC
TTCAGACTCCGG
>TeaL_251713
GGGCTTCCACTCGCCCTGTGGAGTCGCCACCACTATCCGTTTCCTAGCCTCCAAGTACGC
CTGATTTACGGCGTCATAAGTAATGCATTGTCCGTTTCCTCCTCGACCAAAAGGTCCACC
TCTGATGGTGTTTGTGTGAAAATCGAAGCCGCTGCTTCTGCCTGGTCCGTCGAGCCTGAG
GGCGCACTCCGCCCCCGCCTCCGAGGGGTTGAACTGCACGGCGTAGCCGCAGCTGAAGAA
CACGGCCGTGGCCGACCACCACGACAGCATTCTGGGGAGCATCTCCACGATGCCGCACTG
TATCCTGTGCGCGTGTATGATGGTGACGTGTGTGTGCTGTAGGGTAGAGCTGGTACGTGT
ACCCTGGTCCTGGTCCTGGCGCTGGCACTGTACTCTACTCTCTGTCTACTGTCT
>TeaL_251714
CTCATAGAGCACCCAACTAATTCATGGGCACATGCAGTCCTCTCATCCACATGCACCAGG
TAATTACTATGATAAATCCCTGGGGATGGACCCAAGGGAAATGACTCAAAATCAAGACCT
TTGCTTGAAAATAATTCAAATAATTAGAGTATTTTCCTTACACTGTACTTTCAAAGAAAC
TACTTGCAGTGTTCAACCAAACAAAACCAGAACTGCTGGTTGAACCATTTTAGTTTTTAA
ATCCACTTAATCTTGATATACTTAAAAAAGTATAAAACTTGTACAAAAATCTTTAAAAAA
ATTCATTGAATA
>TeaL_251715
GGATGGCTCTGGCATAGTTTGGAACCCTATATTGCGACTACCATTGAGTTTTGGGAGACT
TCTAAGCATATTTGGGATTTTCTTGCTGAATCATTTTCACATCAAAGTAACGTTTCTCAA
GTGTATAAGTTGTATGAGAAGATTTTTACCACTACACAGTCTGGACGACCATTGTCTATT
ATAGTAGTAAAACAACGCCAATTAGTACACAATAATGCTCTAAAAAAATTATGAGATCAA
TTATTGCAGCATAGGACCTTTACTAATAATTTGGACCAACATAAATCACATTGGGAGGAG
TTTATGATTGC
>TeaL_251716
ACACCACAACATGGAAGCATCATACAATGAGAGAAACAAACTCTATTTTAATTTTTCTCC
ATAAGGGTAGCACTGTCTAGGACCTATCTATACAACTCTACATCAACCATTTGACCAATA
TCACAACAATGAAAATAATTTCTTTCAAGGAAAAAGATACCGGCACCAACGAGTTCAAAA
GTGCCAGGCAGTCATTCTCACCACCACATGAATAAAAAGAATTGCAACACTTAACTTACA
ATGATTTCTATAGATATTTTTTTTGGGGGGGGAGGGGGAATAATGACATGACATGAAACC
AGTTAACAACAAAAAATGTCTAAGCATTAACTAAAAAATATAGAACTGCTACTGGTTTCA
TGGTTTCATATTTCATTTTATGTACATA
>TeaL_251717
GATTTAGTGAAGTTGACTCTCCTCCATAATAGTCGTTCCTGTCCATGTGGAGAACCTTAA
GGCCATCGACAGAAAGAAGACCGCTGAGGATGCATTCTTTAGACCAAATAAAATGATTAA
CCCAGTTAAGGCAACCTAGGAGGGGGTGAATTGGGTTGAAAATAAATAATAGATGCAAAA
AAATATGTAAGATATACCTAGTGAACAATGATTCAACAAAGTGTGTAGATAAATGATTCA
AGGATGAAAATACAACACAACAAAGAATTGAAGCAAAGATATGAAGAGAGTGAATAGAAG
AGACTCAAACACCAAGATTATAGTGGTTTGGCTATCCTAGCTAGCCTACATCCACCAAAC
TGGTTGTATGATAGGGGTACGAGAGAGGATAATGGTTGTGCAGTGGTGGGAAGAGCGTTG
GTGGGGAAAGAGGCAGAGGTTGTGCAGTGGGGGAAGAGAGACAAGTGAGAAATGGACAAG
AGCAGAGAATGGG
>TeaL_251718
TGAAAAAAATAAAAAAATAAGGTGGAAAAAAATCCTTTGGAGACTAGACTCTAGTCGCCG
TAAATGTTTCAAGTTTTGGCGACCAAAGTTAAGATTTTTAGCAACGAAAATATTATTTTT
GGCAACTAAAAATATCAGTCGCCAACTAAAGAACTTTTAGTCGCCAATACCTTCCCCGAC
AATCTTCCCGCGACAAATCCGGCGACCAAAATATTTAGTCAGCAAAAATTTTTGGCGACT
AAAATCGTACTTTTGGCGACTAAAAATTTAGTCGCCAAAAGTAATGGGTATGTTTGGTTT
GGATTTGTGGAGTGATTTTGAGAAAAAAAAAAAATTTTAAATTTGTTTGATTTGTAAATT
TTTCAAAACAATG
>TeaL_251719
CTGCAAACAAGCCGAATCGAGCTTTGCAGGGCTTGAGCAAGCTCAGTTCGAAAATTTAGT
CCAGCTCAAGCTTGGCTCGATTCAAAGCTTGATAGTGAAAAAAAACGTTGGCTCAATAAT
CAAGCTTGGTCGGCTTGTTATTAAATATGCATATATAACATATTTTATAAAATTTATATT
ATTCAAACAAATAATACACAAGCCGAGCTTATTCTAGCTTGAGCTCGACTTGTTCATTAA
ATAAACCTAAATATCAGGCTCAAGCTCATTTATATACATAACGAACTGAGCTGCACCAAG
CCGAGACAAGCTCGCAAGCTACTCGATTCATTTGCTGCCGTAACCATAATGTCATATAGC
AACAAATTGAAAACATCCATTTCTTTCATTTCTATTGGTCAGGTTACACTATTTGCAGTA
CACTGT
>TeaL_251720
CGGACACCCCAAACAACCCCTAAATATGACCATTACTTAACACTTCAAAATTGTATTCCT
TCCCCCAAGGATATTGTCCACAACATTAACTTATGGATTGAATTATGTCAAGAATTTTCA
AGTCACTCACACAAGCATTCTCCATGACATTGACAACCAAGATCCTCTATTACCCTCTCT
GTCTCATCATCTGTCCCATGCCTCTTTTGTTGTTGTGATCGGTGAGGTGATGCAACAACA
AGAGAAAGCATAGGAAAGAAGATGAGTCTAAGAGGAGAAAAGAGAATGAGGAACACTAAC
TTCAATAGACTTGCTTAAACATGCGTCAAGTGCTTGTTTATGACCATACAAGTTTATAGG
ATTTGTAAAAAGAGTATGGCAAAAAATAGATCGGAAGAGCGTCGTGTA
>TeaL_251721
CCATGCATGGATCAAGTCATTCTGTTGGGGTTAAAAAAAAATCATTAGAAAACAATAACA
ACAGAAACGGACAACACGCACTGCTTGTAAAAACAATCAGGGCATCTACTTTCCCTCATT
TTTGACAAAAGCTATACAACTATGAAGCGTCTACACTCCAAAACAGGTGTCGTATTGGTG
TCGAACAAAACAAGAACCTGGCAGACATGTATGGGACACGCCAGCTGGTGTTTAATTAAT
TTATTTTTTGGGGACACAGCGGGGACATGGCAGGGACAGGACAACCAATTTTCCTCCCTC
TTCTTTAGTGCTTTTGAT
>TeaL_251722
ATCCAAGCATCTACTAAGGAAACAACATATTCCCCCACAAGATAAGGGCTACACCTCCCC
CAAACATCCACCCCTCTTATCTGAATTTAGAAAATCTCTACCTTTCCCAACCCCTTCTTC
ACTAAAGCCATAAACTTACCAAGACTTCGACTAATAATCCCCACCCTCCCTTGTTCTCGA
TGAAAGGAATTCTCAATCTCTTCTCTATCCCTTATTCCTCCCCTCTACCACCACGTCAAA
GAATCTTCCCCCACCTCTAGTTGTTTTGGCTTTCCCACTATGATTCAATTCACACCTCTG
AACATACCGAAGAACTGTGAACCAAAGCTCCATTCCTCTACCTTCTGAAGCTGAGTACAC
AACCATATGCTTCCTGGTCAACCAGATTGGTGGCTCTTTGAGTACCCCTACGCCATGACG
AAGCGATCCCCTTCATCTTAGCAAATCAAAGGTCTTTCAG
>TeaL_251723
CCAAAAACATATTTTGAGAAACAAACCAAACATGCCCTAAATGTACACAAAGTCATAAAC
CCAAAGGATGCATTTTCCACAATTCACAGGAAATAGGACTCTTTGTTGGCAATTCTAGAA
TTTCAGTCACCTCCGTCAAGCCTTCCATTATTCCATGGCTTAATCCTAATTCTTGATTAA
TTATCTGAGCTCAGGCTCATCATAAAATAACCAAGTGGCAGGGTGAAGATTATACCAAAA
AAACAATTTCATAGATAACAACAACAAAGCACAACCCCAGAATAATTGCCGTCACTATTG
CTCTTTAAATATCTTGAATATAGGTAAATGAAAAATAGAACGAAAAGGAAAAGGCTTACT
TCAGATGCCTCTGTTGCTACAGATTCTGAATGATCCCAACCATCAAACAGAGTGCCTTTT
CGATC
>TeaL_251724
CACAACCTCCTCCTCTTTGCCTTCACAATTAAGCCCTAGTTCTTTCCCTAGCTGTAGAGT
TGCTTCGGCCTCCTTGAGTAACCATCTACCACGACTGGACTCACTTGCCGTAGACCGCGA
AATCGCAGCCACTGCGGACCTAAGAATTGCTCCTTTCTTGACTTGTGCTGCTGGACCAAT
TCTGTTATGAAGCTCAAGGCCCCCTTTCTTGTTCCAGACTCTCCTTTTCATGCCTTTACT
ATTATATTTCCTGTAGGTTTTGTTAACCTGGGATGAGAGTTTTGAACCTTCCCCAGACTT
ACCCAAACCCAGTTGAGCCGTAACCCCACATATAGGCTGAAAATAATTCTCAACATTAAT
TGGACTTTCTGCACATTTAGAGTCACCAAGGCCTTGGGCCTGATAAAATTCGTTCTCCCC
ATATTGGGCTTGGACTTTGCCCAACACCACCTCAAGGTTTAGACCCGCCCCATATCCAAC
AGAACCACTCATACTTCTAATGAAACCAGGCGAGCATAATACCTTATTGCCCTTTGCATG
ACCTCCACTCACACCTTGCATAGAGCCCACCAAATTGACATCAGGACTGACATTACGTGC
TCCACATGCCACCTCCAGCCTACTTACTGTCTCTTCCACCTCAGAAACACTCTGCCCACT
GTTTATCTTTCTATCATCCATTGACTCAGA
>TeaL_251725
CCAGCCATAAGAAATTTAACATTTCATTGAATTTACATTTTTATTTTTTTATGAACATGC
AACATCTGGCTGTCCATGGTTAAATTGATTTTACACCTAATCCTACATTCCTAAATTGAT
ATTAAGACTACAATGGATTTTTTTTTTTTGATCAAGAAAAGCTTCAATTACAGAGAATTG
AGCTAAAGGCACCCAACAAAAGCCATAGGAGGCTGGGAAACCCAATTAACAGGCAAAGTA
TCATGCAAACAAGCGGAAGCCACCCAATGTGCAGCCCTGTTCCCAACTCTGGGGCACCAT
TTAAAAGCCAAACCCCTGCTGCTGGCCATTGACCGAATATCATTCATCACAGCACAAATG
TCCCACGGAGGAACCCCCTCTGACACAGAGTTGAATGACATTTTTGCAATCACTGTCAAT
CTCCACATTTGCACAATTAAGAGCACGGGCCATGGCGCAAGCAAGTCACACTGCAGATGC
TTCACCTTGTATTGCTGTTGCCAAGCGAATTTTTACAGCGATGCCATCCACCAGATGGCC
CTTCTCGTCCCTAAGAAGTACTGCAACAGCCCCCCTGCCTCTGCTCAAGTCAGTTGCCGC
ATCGCAATTAAATTTCCATTTCCCTCT
>TeaL_251726
GCGCAACACAGCACCTGCCATTGCATTAAACCTTCTCCAGGAAATCAATCATGGCCATTG
CCCCTCTCCAGAACTAACACCATCATTGGCCACTGCCTCACATCATCATCACTAGATTCG
AGCAAATCCACAATTGCCAAAGCCCTGCTGTCATCAATAGCAATGCCACCTTGCTGTGAC
GTGAATGTAGGCTTCCCATTGTTTGCTGGAGATCATCTTCACCAATCTTTAATGCTCATT
TTGTTGTGTCTTCACTAGAGTTTTTGCCAATGAAGCCAAAGGCTTCGGTCAACTGAGTTC
CTCATAGGGGACATTGCAGGAGAAGGGTTAGATTTAAGAATCAACCCAATCAACTCTTCT
AACCTTTCATCTGACCCAGTTCCCTCGACCATATACCGAAACCAACACCAACCAGCCCAA
GCCCAATTACCTGCAAACTCACCTAAACCCAGCCCAATTTTCCCCCTACTATAAACTGTG
TATACTCAAGCCCATTGCACCCCAAAAAAAGCCCATTGCACCAGCTCAGCCCACCCATTG
TGACCCAAGTTACACCTTTATTAATTCAGTCCAGTCTCTACGTTGCACGTGTAACACCCA
CAGCTAATTCTATTCGAACGCCATATTTTATCTCAGGATACACCATTTATA
>TeaL_251727
CCTTTGGAATGAACAATTGTTCAACGTGGTGTATAGCCCTGTAAAATGGGGCAGTTGTTC
TACACTGTATAGTCCTATATAGTGGGGCAGATGGACTGGGTGACATTGCCCACAGTGTAG
AGCAGGTTGAGCGGCTCTTGCTTGCCGTTGATCTCGAGGTTGCGGATACAGCCTGTGTAC
TGTGCCGCAGTCAGCAGACCCTTGAGCCGACTCCGGGCCGGGTGACCACCGATGAACAGA
GGGTTCTTTGTGTCGGTCGAGGATGATTGGCCGATACCCGGGTCCACGAAGGTCTTGTCC
ACTGACAAACTCACAACGTTCTTCGACTTCACAGCTTGAATGTTGTGCCACTGGCCGTCA
CAGAAGTAGTGCGGGGTGGGAGGCGTGTACGCGGCGGATATCTCGCCCTTGCCGTTGTCC
ACGCTGAAGCGGATTGTGCCGTCCACCATCTGCAGCAACAAGTAGTCTCGCTTGCTGTGC
ACCGACACCAGCAGTCCCGACAAGTCTCGCGGCTTTATCTCCAACTTGATGTCTATCTCC
ACACCCACTCGGAATCTGTCCGAGAACTTGATGTAGCCGCCGTCAGGGGAGAAGAAAGCT
CCAACCTCTACATTGTCTGAGCACGGAATCAC
>TeaL_251728
CATTGGATAAAGTCGTTCATTTCCTACAATCATTAGATTAGGTTAAGTTAAAATTGTAAA
CGAACTAAATTAAGCCAAGTAGATAAAATTAAAAAAAAAGTACATTCAATTAAAGCTATA
AACAAATTAAATCGAGCTTTGCATACATCATACACAAGTGTTTGAGTTAGCGTTGGGTGA
AGTGCTCCATTTCCTACGATCACGCAAAATTTAAATTTATACCAATTGTATATTTTTCTG
AGCATTTTTTTTGTCTTCCCAAATTTGTAATTTTATCATGTAATTCATGACAACGGCTCT
GCCCGTTCTAGTTAGCATTGGATAAAGTCGTTCATTTCTAGTGATTAAGGCAATTGACAG
TTCAATGCTGAGAGGCTTTGAAGGCGTGATGAAAGGCCCTATTACAATAGAGGGTTGAAT
GGTG
>TeaL_251729
TCCTTGTTGATACATGCCGTTGAGCAACATCATGTCGAAACCACCAGGCAGCGATGCCTG
TTGGTTCGACAGATGGCTCGCGGATTGAACCAGCGCGGTCTCCCAGTTTTCTGTATCTTT
GAATGCCTCCCATGCCGGAGTTGTTGTTGTTGGTGCACCACCATCAAACAAAGCTAAAGC
CAATTTATCTCCATGTTCTTCGCTTGTCACCGCATCTGCACCCAAGTTCAACAAATCGAC
TTCTTTCTCGATGTCATTCTCTTTCTCTTTCTCCTTCGTCTCCTCCTTCACTTCTTCCTC
CTCTGGCTCCTCGGGAAATCCTTCAGGCGGCGGTAACGCCTTGATTGTGTTCATATCCTC
TTCGACAACTTCTTCGTATTTTGGCTTCGTCTCTTCTTC
>TeaL_251730
CAAAAAGTCACAAGGGAAACAAGGTTATCACAATTTCTTTTTTTTTGACCAGCAACAAAA
AATGTATTATTGTAACTGATACCTTTAGTTTACTGATATTGTGCTCTTCACTTTTTCTTG
ATGTTTGCATTGTATACATGGCATTTTTGGGTGAATATATCTGGCATTTACATTATTGTC
ATCAATACATTTCATCTTCATACATGCATTGTCTATTCTGTGGTTTAATGTTTCAGTTCT
TACATTTTTTTTTCCTATCTGAAGTCTGTGGGTTAGCATTGGTTTATAATACTGATAAAA
CCTATTTTACTGCAAAGCAGCTTCCCTGTCTCTTATTTTCCATTTTTAGTGTCTCTGAAG
CTTTATACTCTGTGTTG
>TeaL_251731
CATACTCTTTTCCAAAGCTTCAAAAACATGCAATTCATTTTCAAAACTTTGTAAATCATG
GAATTGAGCTCTAAAACTTCATAATTCATGAATGCATGTATAAGATAGCTTCAAAACTCA
ACATGGATGACATGAATCATGCTCAAACTTATGAAACTCTACCAAATTATGCATGCATGC
ATGTATAAATTGACTCTAAATTCAACAATCTTAGCTCAATTCTTGTAGTTAATCACATAA
TCCTTTTGAATTCACATATTTGATGGTTTAAACTCATGAATTAAGGTATAAACACTTACC
TATAATCTTCAAGAACACTAATTCTAGCAA
>TeaL_251732
GCTTAGCTCACTTCAATTTTATTGAGCTTAGCCCTTAAGACTTACTTTAGATCAGCACAC
TTGTGTTACATACAATTTTTAGACATAAATATCAATGCATATATAATCCATCTTATGAAC
ATACAGGAAAACTATCTAAGCATGCTTTGCTAGTCGTCAAATAAAAGTAATTGATTGTCT
TCAAGCCAAACCAATTAATGACATCAAAAAGGTCACCTCTAGATTAGCCCCAGGATCAAA
GCCCAACTTAGCTCAAACATTCCATCAGATAGTTTTAAGTTTAGGAAGGAAACACAACCC
TTTTTTTTTGGATAAGGAATGACAATCAGGCTCAACATGTTAAGGAACTATACCAAATTG
CAGGGAAAAACAAGCTTGGGAGGAATGAAGATAACCAAGAAGCCTGCAAACTTATAAAAG
CAAAGCTAACTACTAACATTGCAGACTACATGAATTAGTTGGGCTTTTGAAAGAGATATA
CACGCATATGTTCATGCATACACATTTAAATGGATGCCATGTGACTGCCCTGTCTGTGAC
GCACTC
>TeaL_251733
CTGTAAGAGAGTGGTCTCAGCGGCTGAACTGGTGCAGGGGGTAGATATTCCCTCTCGTAC
TGAGGAGCAGGAGTAGAGTAAACCACTGGTCTGAGGGGTCTCACAGGCTCTACTCGCGCT
GGTGGGAGGTACTCGTAGCTCACGGGCGGTGCTGGGGTGGAGTATGAAATGGGCCTCAAT
GGCACCACCGGTGCTGGTGCTGGGGTGGACTGCTGATACACGATGGGTGCTGGGGTAGAC
TGATGATATACGATAGGTGCTGGGGTAGTATACTGAATAGGATTCAAAGGTACAACTGGA
GTCTTCAAAACAGCTGGTGTAACAGGAGCCACATATTGTGGACGAGCTGGTGGAAGGTAT
TGGTTGCGGACAATAGGCACCTGAGGAGCTACCGGAGTAAGATACTCATGGTGAACAACT
GGAGGTGCAGGGGTGGAGTAAACCACAGGACGAACTGGAACTGGAGTGGAATACACTACG
GGAGCAACG
>TeaL_251734
CAGCTACTAACCAACTGTTTAATTCTTCTAAGTGCTTTTCTGACTAAAATTATTGGCTGG
CTTTGACAAATAATCCATTGGCCTGCTTTATGCCAACGAGCCTTAATATGGAAACATTAT
ACTGGTTATGGATAGTTGCTAAATTTGTATTTTTTTGGCTGTAACAATTGTTTGTTTTCT
ACCCGTTGGCCTCCTAGTTGATATGTTGTTATGCTATGTTCGGTTAGAATGTTCCTGGGT
CATATTCCTGTTAAGTCTTTTCCTTTCATCCTAGTATAGCATTAGCAGCAATGCCCTTCA
CTTGGTTTTTGGAATTGGTTAATACTCTTTTATCTAATGAAATCCATTGGATTCATTACT
GTTATGGCCAGGCAGAGTTAGG
>TeaL_251735
CATTAAGAGTCCCACAAACTCGTCATGGGTATATTGCTGACCGTCTGGTAGAAAGGGTTG
CAAAAAATTGTTGACATAGTCATTGCTACCAATTCCAATGAAGTACATGGCTTCATTACA
GAGCTTTTCTGCCTTCTCTTCTCCAATTTTTGCCTTGATTGCTTGCTTTGTCTTTTCAAA
ATTTTTTATTTGATCATCGAAGGATAACCTCTGAATAAAATAAAGCCCAGTGTCATTGAG
AATCCCTGCTCCACCGGATGCATAATTAACCCCTTTAAGCAATGCATCGTCATTTGGGGA
CAAGGAAAGATAAGCTGGTGGTGATGGAATCCCAAGCCTTGCAGATATGATATCACCGAT
AGTCCTTCCATTAGTGAACCTTCCTGTAGGCCGGCCACCGGGATAGTCAATTCCATAATA
GGGAAAGTTGGATTTCGCAAGAGAGTATTGGAGGAAATTGTTGTTGCCTACTTCTGTCAA
GGAGTCGCCGAAGATGTATGTGACTAGTGACGCCGATGAAGCCATAGTGACCATGTTTGT
GATGATCAAGGTCACTCCAAGTACTACTAGTCCTAGCATTGCCG
>TeaL_251736
CGCAGAGTAACGCGTGGCGCACTTTAATCACACGGCATAGACTTCCACTAAACAAGTCAC
TCGCACTGGGCTGGGGAGAGGGTTTCAAATCTAAAATGTGCTGCTTCTTTGTTGCAGAGT
CGACGCTGCTACGACCCGGAGCTGGACTCGCCACCGGCCTTCTGCGTAAGTAAGGAGCCG
ACGGGGTTCGTGGGCGGCGCGCTGCCGCGCAGGGCGTAGGGCTTGGCGTAGCCGGCGTAG
CGCTCCGCGTACTGGCCGCCGGCGTCGCTGGTGTCGTCCACCTCCACGTCCTTAATGGGC
AGCCCCACGCAGGCGCAGAAGCCGAAGTCGCACCAGCCGATGTTGG
>TeaL_251737
CAGCAAGTGGCGAGTGCGCTCGTCCAATTTTCCCTTGGATTCCGGCCAGAAGCGATCAAA
ATGCTTCAAAACTTGCTCGAGGCAGCCAAGAAGAACCCCTTCTTCAACCCTTTCACGGTG
GCATCATGCCAGCCCGAAGAGCCGTCAGCGTCACAGAGTTTGGTGAAGGGGCGCACCGTG
TCTGCTGCCGCTGTCGCCGGCGGGGACAGCTGTGAATTCGGATCGAACCAGTACTTTGCG
CTGTGTGGTCTCGCTGGCATCCTGTCATGCGGTATCACACACACTGCCATCGTCCCCCTC
GATCTGGTCAAGTGCCGTATGCAGGTGGACGCCGCGAAGTACCCTGGAATCTTCAAGGGC
TTCTCCGTGACCCTGGCTGAGGATGGTGCCCGCGGTCTTGCCAAGGGGTGGGCCCCAACC
TTCATTGGTTACTCCATGCAGGGTATGTTCAAGTTCGGCTTGTATGAGGTGTTCAAAGTC
ATGTATGCGGACGCTCTCGGCGAAGAGAACGCCTTCCTGTACAGAACGTCACTGTACCTT
GCTGCATCTGCCTCAGCTGAGTTCTTTGCTGACATCGCTCTGTCACCTATGGAGGCTATC
AAGGTCCGTATTCAGACCCAACCTGGCTATGCTAACACTCTTCGTGAGTGTTATCCTAAG
ATTATGAAGGAAGAGGGCATGAATGGCTTCTACAAGGGCTTGGTGCCTCTATGGGGACGA
CAGATCCCATATACCATGATGAAGTTCGCTTGCTTTGAGCGTACTGTAGAACTTCTGTAC
CAGTTTGTTGTTCCTAAGCCCAGAGGAGAGTGCACTAAGAACGAGCAGTTAGTTGTCACA
TTTGCTGCTGGTTACATTGCTGGTGTGTTCTGTGCTTTGGTGTCTCACCCAGCTGACACA
TTAGTCTCCAAGCTGAACCAGGACAAGAATGCCACTGTTGGAGACATTGTCAAGAAGATT
GGATTTGGTGGCCTGTGGAAGGGTCTCACCGCTAGGATTATCATGATTGGTACCCTTACT
GGTCTTCAGTGGTTCATTTATGATGCTGTCAAGGTAGTCCTGCGTATGCCACGCCCTCCT
CCTCCAGCAATGCCTGAATCATTGAAGAAGAGGCTAGAGGCTGAAGGAAATCTATAAAGA
AATCAGCACTTTTAGATAATTACCTCACGAATCAGCTGACAATGAAAGGTTGAAGTAGGC
CTAGCTGCACTGTGTTGTGATACAGCATCGTTGGGTTTAGAAGAACTTTGAACTAAGCAT
GGAAATTATTCGATCTTTGTCTTGCTATTGTCAGTCAGCACAATGTGATGGAAAATTGTC
AGGTTGGGTGGCTGTGCCATGATCAAACCCTGACATAGTTTTTAACCCTATTTATACAAC
CTCTGTGAGATTGATTACCATGTATGTCTCTAAATGTATTTTCTAGACGTGATTTTAAGT
TCAATG
>TeaL_251738
CGCACATAAAATAAAACAGTGGTTTATACCAAGCAAATTTTTTTGTTATCAATGAAAATG
TTAGTAAAATAAAAACATCAATAGAGGCAAAAAGGGACTATACCCTAGAATGACAAAAGA
AAAGAAAAGAGAATTAAAGAATAAAATTATTTTTAATCTCTTTTTCATTTAAATTCATTA
ATTGATCAAGGTTTTGACTAGATCTAAGGTTACTTCAACACATTGATCATGCCAGTTCAG
TGGTAGCTATTAGTCTAGTGTGCATAAGCTGGCTCAGGATACTCTACATTGAAAAAAAAA
ATATATGAATTCAAAGCTCCTAAATTGAAATTGTACCGTGTGTAAAATGGTATGATGTGG
GCTATATTGTTCTATTCTGTTGACAGATGGACAGGGCTTCGATTCTTG
>TeaL_251739
AATTTCAAATACTTAAAGTTGTTTTGGAGCTTTTTTGGGTTTTTGAAAAACTTTCATTTT
GCCTTTATGTAGCCTTGTCACACATAGGAAAAAGAGGTAAAAAACTAGGGTTGATTGGTG
AAAAGTCTACACCTATAGGAGTATATATTATTTGGTTAAGGTTTAATCTTTTTTGGTGAT
AAGAACACGCGCTAAAAAGTTATTGGAACCGGTAAAGCCACCAGTGCTTGAAAAGTTATT
GGAAAAGAGGCTAGAAGAGGCACCAAAAGTTGCCAACAGTGACCAGTTGCGGTGAGATGG
ACAAATAGGTGAATAAACAGGTGACATTTGGACATATAAGTGGACGGATAGGTGACAAGT
GTATAGATACATGACATTTGGACAATTAGATAAATAGGTAAGCTTTGGACAGATAAGGGT
CCTCTTGGACATATCAATATCCTTTTGGGCCCAAAGATTTAAGGTTGGGTTTAGTACCCA
AAAAAACAAAGCCTTAATAAATAGTCATGAAAAATTCTCTTAATTTAAAGAGAACCAGGG
CTATGCTAACATGTACTATTGCACTTGACACTTGATTTTTGTCAATCTCAATGATTGTAA
CTGATAATGACAGTTTAAGACGGTTGCGGTTAAAAAGTTCAATGGTTGTAATTGTTAAGG
ATAATTTATGACTGCTAATAACAGTCATATTAATTTAAATTCAAA
>TeaL_251740
CTGGTTTGCTTGAGCATTTGGCATTTGCATCTGACCAGAGACCAGAAATCATTAAATCAC
ATGTGTGCATATAGACATGATAAGAAAGTACATATGACCACGATGTGTTTATAACATCAC
TGAAATTGAACACATCAGCTTTACAGAATTTATATGCAATTTTCAGGGTGCAAAGCATCA
TTTCCCTCAAGGAGGGATAGATAACTTAGAGGGTTAATATTTCTAAGCGCAATATCAATC
TAAAAAAGTAGTATCATTCAGCCTTCTATTTTCTTGACTAAGTGGGGGAAGGGCTGCTCA
ACCTGCCTAGTTTCAACTTGACTCGCTCAAGATTAAAATTCAATCCCAAATTTGAATCGA
AAACTAAACCAACAAAAAGCAAGGAGGTTGATCCCTACAATTTTACCTACCAACCTACTG
CCACCCAAGCCCAGCACTGGATCTGCTATCACCGAGCATTTAGGCTCTTTTAGTTCTAAA
ACGCCGGTTTTGACAGCCCACCTCTCATTCGCATGAGCCCATCTGATTACTACCTTAAGA
AATGACATTCTCCACAAAAATACGTGAAAAGAGGCTAAAGAACAAAACTTACTTGCATTT
CAAACATTGAAATAACACCCCGATCAACCAAAAATTTCCTGAGATGGGTTGC
>TeaL_251741
CGGGGGCGCAAAAAAAAATTAATTAATTAGTTCGACTACTATAGTTGTCTGTATCATTCA
ATTAAACACGCCAAGGATAACTCCTTACTGAAAAACAATCAGATAATATTTAACATCTAC
ACTTCATTCTACTTTGGGTGTCTCTTTTTCTTCTTTTTTTCAACACACACATTGAGGGGG
AGGCACACTGTGCAGCAAGGCAAAATGGTGATAAGGCCTGAGTTAATTAAAACTGGAGCA
AAAGGAAACATCTAGACTAGTAGCATGACCACCATGACTGAAAATTAATGCCCACATATG
TTCCTATCACCCAAAATGAGACTAAAATTCCAAACTAAAACAAAAGAAAATTTATTAAAA
GATAACCAAATGTTCTCCTACAAGTAAAGTGCTG
>TeaL_251742
CTATGCATCTGCACTACCATGAAAATTGAGATTCTTTGTCCCAACAAAAAACATTTTTTT
GGGTCCAAATTTCTGGTGGTGTGCAAAATATAATATAACCTTCAGTTCATATATACAAGG
CAATAACTCCTTTGAATGTTTCAGTAGTGAGAGCTGGAAGATCTGATTTAACTGAAATAT
TGGACTTCGATATGCTCCTGCTCTTGGCGGAAATGTGGTAGGTTGTTTGCACACCAAAAT
AAAATGAATAAAACCGGTAGCAACTACTACTACGTAGAATAGCGGTTGCGAACGGGGGTC
GAACCACAGAGACTAGGGCAAGTTGGTCTTAATTCAAAAATCTAGGCTTTAAAATAGAAG
GTGAGAAAAAGGAATCTTAGGATCTAGAATCTACTACTAACCTTGCA
>TeaL_251743
TGATGTCCATGGGCTCGCCTAGAGCTGGAGCAGGTGTTGGAGCAGGTATCTCTGCAACAA
CACCACCATCTTCTCCTGACATTTTTCTGATGATGTTAAGGTCAAAGTTCTCCTTCCGTA
AAAATAAAAAAAAAAGAGTGGAACCCCAAATAATTGAAGATTCTTATTTAATCCTTAAAT
GATTCTCAGTAGCCTGGTCAGTTATTAAACTCAAGTCTATTGAACTTTAATTACCCATGT
CGGGAGACTTGCTCAGACAAGTTAATCCAATCCATTTAGTACCCAAAAAATTTGCTTGGA
AACAATGAATATTAACTCTTCACCATGATAGTTGCCAGTACCATTCTAAGATCCCTTCAA
GTAATCATAAAATGTAAATGCCCACAAGGCATCCACATGAACACGTGAAACCAATAATGC
CATTTCCTACATCCCCAACTAAGTGCATAACTTCTAATTTACAATAGTACCAGTTCAAAA
GCCCAAATGTGACAATTCAAC
>TeaL_251744
AAAAAATATAAATAAATGAAAACCTATAAACTTAAATGCACTTGAATGCATAAAAGAAAG
AGAAACAATAGTAACCTAGAATTTTATTTTTTTTAAACAAAAATGTTTAGAATATTATGC
TCATAGCATGGTATTCATTCTAGATGAAGCTCATATAGTCTACTAGAATTAAGGCAATGC
TTTTTGCATTACATTCCTGCTACATTTCTCTACTTTCTTTCTTTCACTTTTTTTTTTGTT
TTTGCTTCTAAATTTGTACATGGAGTTGATGGTGTCACAACAGATAATGACAATGAAATA
TTGAGGCACAAAATTAGTAAGCTTACATATGAAATGGCTAAAGGAAGAG
>TeaL_251745
GCTAGAACTCATCAAAATCAGAACTGCCATTTGGCTCAAAGCTTCCATTAAGGAATTCCC
ATACTCAGTTGATGATCTTGTCTGCAATTGGAGACAGATCAGGGGCGGAGTTTAGTGCTC
TGGATTCAGTTTAGTACTATCTGGGTTGATGCTGTCTGCTGCATTGTGTTAATACCCCTT
GCTATCAGTGTGTTAATATCCCTTGCCTGCTGTTTTGCTCTGTCTGCGGTCTGCTGGTGT
GTTCTATCTGTGCATCTGTGCTCTATCTGTGTTCTGGTCAAAGCACATGCACTGCCTGTT
GTTCAATTCTGGTCTGTGGATTGGGGATTGCTTCTACTGACAGTTCTGTTTTGGTAAAAT
CACTTTGGTCTGTGGATATGCCATGTCTGGTTTCATCTATCTGCAGTGTTGGTGTTATAT
TCACACTGTTGTTGTAGTGTGAATATGCCATGTCTGCTGGTTTGATCTATCTGCATAATT
TACAAGCAGTTCCATTTTGGCCCTGCCTGTTGATCTATTTTGGTCTGTGGGTTGGTCTGG
TTTGATCTAGCTGCATAATTTACAAACTGCTACTACTACCAGTTGATCTATCTGCTGTTC
TGTTTTGGTCTGTGGGTTGGTATGGTTTGATCTATCTACAAGCAGTTCTATTTTGGCCCT
GCCTGCTGTTCTGTTCTGTTTTGCTTGCAGTGTTGCTGATCTGAGCTTGGAGGTTTGAGA
AACTTACTTAAGATATGTGTG
>TeaL_251746
CCACATACTAATCTCTGTGATTTTCTCTGGCCATCTAGAGAAAATTTCTCTGGCCTTCCC
TTCTCTCCAGAGAAATTTCTCTCTCCAAACCCAAAGAAATTCACTTAAACCAAATAAATT
TCCCAAACCCAGAGAAATTCGCAAAGAGATGGAAAAGTCAGTGTATACGCAAAGTGCTTT
CAATTTTCAGAGCTTTCAGGGTTTTTAAAGTAAGAACTCCTCATATTCACACTCTCAATT
TGTCCCTTTCTTGTTTATAGGAAATGAGTTTGCTAAAAATGAGGCCAAGGGTCTGAAATT
GGCATGGGTTTGTATATAGAGACTCT
>TeaL_251747
GTCTCATTTATATGAATTAATTTCCTTTTTATTTTCATTATTTTTTACTCCAATTGGTTT
AGTTTTACTTTTTTTTTAATTTCTTCTTTATTTCCTTAGGGGGTGTTGGGAGGTTAAATA
GATGGCATGATTGAAAGTCAAGATTTGATCAGACACCCGCTCCTCACCCTTACAGTTGAC
TGCTTCTAGGACTTGAAGTACTCGAAAGTTTGAAACTCCCCTGATGAGGTGCAATCTAGG
TACCACTGAGTCACAAAGCCTGCAACTCAAACAAATTTCTTCCTACAGCAAGACCACTCT
CTCTGGCTATGTTGGCAAAAGAAAGATCAAAACTGCAACTCAAGCTCATCTTTCTTTTCT
TTCTTTCTTTCTAAAATAATATTTTTTAAAATAATAATATTTCCAATTAAATATTCGCGG
TTATA
>TeaL_251748
GATATATTGGGTACATTGGGTATGTTTTTGTTTTAGTGCTATGGAAAAAATTTCAATTTG
CTCTTCATTACTGGCAATTCCTTATGACTTTTATTGGAAATTGTGGTGTAAATCCGATTT
TGTCATTCTGTCATGTTGCAAAATGATATGTAAACTGACTTGTTTGGAAATTATTGCATA
TGATATACCATGTTTTGATTTTAACTGTTTAATATTCTAATTGGCTTTAAGCACACCTTG
ACAGCAGGTGTCAGAAATGATCCCCAAATATCCTCCAATTATTTGTTTGTCTGTACTGAA
GTAAATTTGAGGTTTCTTGGATTCACATCATGAACTGCTTGCTGCAATATGACCAAAACA
ATGCATCATTTAACTTTCTGACATGAGGAATATCAATTACACCTAGAAACCTAT
>TeaL_251749
GGCGGTGCTGGTGGTGGGTAGCGGTAGTAGATTAGCGGTTATCGCGATAGTGGTGGTGGT
TGTCTGGTTTTTATAGAAATGGTAGTAGTGGTGGTAAGATAACGGTTGTGGCGGTGGTGG
CGGCGATGGTGGTGGTATAAGGTAGAAGTCGTAGAGTGGTGGTTCTCACGAAAATGGTGG
TGGTAGTGTGGTTTTTGTGAAAGTAGCGGTAGTGTTGGTAAGGTAATGGTTGTAGTGACA
AAGCAATGGTGGTGGTAGGAGCAGTGGCAGTAGGGTAGTGGTTCTAGTGATGGTGGGGAT
AGTGGTTGTAGAGGTGGAGGTGGTGGTTGTGG
>TeaL_251750
GAAAAGAAAAGAAAAGAAAAGAATTTAATAACAGAAGATAAGAAGTGTGTTGAATGTGAG
AATCAAAAGACATTTGACTCGGGGAATTAGACAATATTTAACAAAGAAAGCTAGCGGTAA
CTAATATAATTTCTTCTTTGCTGATAAAAAAAATAGAAAGCTAGGGTAGGAATGACTATA
AAGATTGTTAGTATGTCTCATGTGAACCAACCTTACAATATTCTTCCTCCATTATCATAA
TTTATTAGTCACCTTAGTATGTCGCAGGATTGTTTTCTTCTTGTTTTTTTTGTTGGTTTC
TCACCAA
>TeaL_251751
CTGTATAACAAGAACATGTACAAAATTTCTTCCTATGTTTCTGTGACAGAATTAGACGCA
ACAAATTTAAATGCATCAGCATGATTTTGACCAACCATTTAGATTGTGTGGCAGGAATGG
AGAAGGGGAATATTCTAAGCCTTCTTTATTCATTCGAGGTCTTCTTCATTCCATCACGTG
GACGATTTCAAGAATGAAATGTGATTCCTGAATAGCATTCCAAGATGGAATGAAAACGTG
GTACGAAGCAAGAATCTCATTCCCAAGCTCTCTCTCCCATGGGAATATCATAGTCACAGA
GGGATGTGAAGCTTTAAATAGTTAAAAGAAAGGAAAAGTAGATGAAACCACAATAATTGA
ATTTTTATCATTTTCCCACAAAGATATCATAACTAAACCAAATGCTTGAATTGCATTGGC
ATAAAATCCATTATTGGCAATGGAGAGAGGTGTCAAAGATGAATCCAAACTCTGATCAAG
GATAAGCCCATGTTTCTATTTTTTCTCTCTAAAATAAATGAAACAACCTTTTTGGTCCTT
TTAAACTATGAAGCACG
>TeaL_251752
TTTATGGGTCCTTCTCACATACTTAGTCGTGTGTTATTTCTTACTGATACCTGTGCCGTT
ATGCAGATGGACGCCCTTTTGATGCTTCTTTGTTCTTACCGGTCCACGAATGTCGCATAT
AATCTGCAATCGTCAAATACATTTGCTGAGATTGTCGATTATGTTTGTTCGAAGTTTTCC
GGACTCCTGCCGGGAAATTTCCAGTTGTTCTATAAGATTCCCGGCTATAACAACTTCTCC
TTACAGAATGATGTCGACCTGAAGAATATGGTTTGCCTTGCGCGCTCGTTCCAGTTGCAG
TTAATTGACGTGGTCATTGAACAGCATCCTCGTCGGGATGATAACATTCCTGCCATTGAC
CCAATGATAATCCAAGATCAAGGCACAACGGGGGATGCACTACTTAATGATTTCGGAATG
GATGATGAAACCGACCTGCTGCAATCATTTTGTCCCCACAAGGAGAAAGGCTTCCTTTCC
GCTCCATGGGCAAAAGGT
>TeaL_251753
ATGTTGTCCAGCATGAAAAACATCTAACCACCCGAAGTTAAATAATATTGGTGTCAATAG
AATATTTGTCACCTGTAAAATGCAAGAAACAATTTGTTGTACTTGTAAGGCATCATACAA
AATGGAGCACTGTCATATGCTGTGCAGTTTACTTTGGTTCTCAGGTAAGTCAATGTCTCA
GCTAAACAGACTTTAAGTGAAGGCACAAGGCCCAGTGTTTTAAAAGGCGCGTTTAGGCTC
CAGGCGCAGTGAGACATAGCTATGTGCCTCAAATAGCTCAAGGTAAGGAGCATTTGCTAA
GGTGCAAGGCGCATGTATGCGCTTCACTTACTCTTTTGCTCAGCCATTGATTTAAAATAT
TTTTGTGTGT
>TeaL_251754
AGAAGATGATTGATAAGTTAATTCTGTAAATAAAGAATTTATGAGATAAGTTAGCTGAGC
TCAGATCAACAACATTCATAAGGGAACTCATAATATTTATTTTTATTAGGAGAAAATGGA
ATCAAATAATGTCAATGGAGGATATAGCCATAGCCATGGCTTCTCAAGAAGGATGCAATG
AAATATACAATGTACTGGAATTTCAAAAGACAATTGAAATTACATTGCTTTGGATTTTAA
TCAAGTAAAAGCAACATTGGCTGTAGTTCAGTGGAAAGATGTACTTTACGAATTTTGGGA
AAATTACTCACCACTGGAAATTTACAAAATTAATTACATATAAATGATAACCTATATCAA
TATTAATTATTAAAATCATAATTTATTCCCCCTTGACCCCCCTCTCTCTCATTGGTTACA
TTTTCTTTTTCTTTTTTTCCTGCTCCTCCAATCACCACCCGCCACGTGCATATGGGGGTG
GGGATTGGA
>TeaL_251755
TAGGGGTGAAGAAGAAGGTTAGTTCCTGTTAGATTCACTCTTCTACTGTTCTGCAAGTGT
TTCAATCTTTTTGAGCTTGAAACAAGCAGCTAGTTTAAACATGGCTTTTTTTAGATTTAT
GGCTTAGGTTCTTATGCAATGCTACATCCACCAAACATCCTTGTTTTGGTTTGTGATATC
ATTCTACAATGCAATTTTGCATGATTTCTAACACTACCTTTAGAGTTATGCATGCCTGTG
TGCTGCATAATATTGATATCGAAGGTCAATGTATTACTCTTCTTGCTCTTTTTAGAAAAG
GAGCGGTGGTGGTGAAGAGCCTGTCTTTTATTTATGTCATATTGATTCTTTCATGCATGA
GTGAGAAAGTAGAGTTTCTT
>TeaL_251756
GTTCGTGCTCAGAAGGATGAAGGAAGACGTGCTCAAGGATCTGCCACCAAAGATTACTCA
GGACTACTACTGTGACCTGAGCCCGCTGCAAGAGAGACTCTACGAGGACTTCTCCCGGTC
CAGGAGTCTGGCGGACATCGGGACAACTCAAGTCAACACACACATCTTCCAGGCTCTCAG
GTACCTGCAGAATGTTTGCAACCATCCGAAGCTTGTGCTGACTCCGACGCACCCCGAGTT
CAGCCGCATATTCAACGAGTTGCGCACCAACAAGAGCAGTCTCAACGACATCGACCACGG
CTGCAAGTTGCCAGCCCTCAAGCAACTGTTGCTGGACTGTGGTATCGGGCAGACGGCAGC
CGACAACACCACGGGCTCCGTAGTGAGTCCTCACCGAGCTCTGGTCTTCTGTCAGATCAA
GGCCATGCTGGACATCGTGGAGAACGACC
>TeaL_251757
CCTCAACATGTCCCTAGTGTGTCCCACGTGTTCAACACGTGTCTGGAGTGTGTCCGGCAT
GTGTCCGTGTCGGACACCTGTATGTGACCGCCAGAGATGTGTCTGTGCTTCATAGCCTAC
GAGCATGATTTCCACTTTAATGTCATAACTCCATACCAGAAAGGAAAAAACACATTGCCA
ATTACATCACTTCTGCCAAACTCATTTGGAACCAAGTGGAATCATGTATGGACAAGTTTT
TAATAAAACCTTAGATGAGTCCTATTTTAGGATTGATTGGGTTGAGTTCAAATCTGGTTT
CTTTTTTATGTCTTCTAATGTTTTATTGGTTAGGTGTATTTTG
>TeaL_251758
AATTAAGTTAGCATCTACCCAATTTTTTAGTTAATCACTATATATATAGTCAATGTAATT
ATATAAGAAAAGATTTAGGGCAAATTATATTTGTAGTTTTTGTATTTTAGTCTTTTTGAC
ATTTTAGTTCTTATAATTTTAATTAGCTCAATTTAGGGCCAGTCAACAGTTGCCTCGGCC
TCCAAATTTTGATAAAATTTAGGGCTCACAATTAGAAATAAGTATCATGTGGTTTCATTT
TAAATTTATGTCATAATTACTTCAATACTAATTTAATCTATTTATTTTTTTATTTTATTG
TATCAGGTCATTTTTGGTTTGTGTCTATTTAATGTTTCATGTTAAAACTTTCACTCTTAG
TTAAAAGTACCAAGG
>TeaL_251759
TAAAAATTAGCCAGATGATTCCCCCCGCCCATATAATACATTAATAAATAAAAATGTTTT
CCATTTTGAAGAAACAAATCAAAATTAGCCAGATGATTCCCCCCGCCTATATAATATTGC
CCAATGAGGGCACCTAATGCGCCGATCTCTCAAGATTGCTAGATGTTCAAACATCACCAT
GTTATCAAGTCCGAATAGATATCTGCTTTATCTTTTATTTTTAAAGTTTGAATTTAACAT
TAGTCACCTAGCAAAAAACAAAAGGCATTTGACATTAGTCTCATACATATTAATCCTTGA
AATCAATTGACACTGTCATACAAAATCCTGGGTTTATAACTATTGGTCTATACCAGGGAA
GTCCTGCAGTCTGATGTT
>TeaL_251760
CGAAAAATCTCCACAAGAAAAGCTCTCCAGGTGAAGACATGTGATGATCTCATATTTATC
ACACCCAACCACGTCTGTGATCGTTGAGGCCTTTGAAGATTTTGAAGTCAATACCAGATC
ATAGTCTCTTCTCTTTACTTACAAATTGCCAAACCAAGTGGAGGAAGCCACCTCGCTCTT
TGTATCCACTTGGGCAGCCTACTAACTCTCAATCATTCACAAGCATTTATCAAGTCTTTA
CAAGGAGACTTGGTGCTGATTAATATCAAACCATTTACCCATGAGATTGGAACAACTTGG
CAATGTAGCAAAGTTCAAGATGGAAGTGTTAAAATAACTTAAATAAGCTCTG
>TeaL_251761
TCCTTTCCAAACTATTATCTGAAAACCGGCCAAAATGTTTCACCAACTAACAACAACAGC
AACAATATTCCAACAACAGCAACAATATTCAATAGGTTAATAAAACAAGACAATTCCAAC
CAAGTAACTTTGCGCAATAGCAAGAAATAGAAATGGCATGATTGCAAGAATTGTAACTCC
AACAACAGAAACTGAATAACTAATGAAAATCAGGTTGCGAACAATAATTACAAAATGCTG
GGGCAATTACTGCAAATCGAGATAGCGATGTTCATTACTCTTAAAGGCAATTACCATCCT
CTCGTTAAATTGATACTGTTGACTTCTTTAAGAATCAAAA
>TeaL_251762
CCACGGAAGTTTAAACCTAGCATATTTCCCAATATTTTCTATAAAGCTTGCTTTTCATTG
CATGTTCATGTTCTTTAAAGTGATGAGAATTGAAATTCCACATGCATGGAGGTTTTGATT
TCAATTTTGCAAATTCATGATGTTTTTGAGTAAATGGTTTCAAATTGGTTTTATATTCAT
GTTTTTCGAAGTGTTTTCAAGAGTTTGTACCAGCCATGCAAGTTTTAGACTTAGAAACTT
GTGTTTTGAAGCTTAAAATTCTGTTTTAAAAATCCAGATTTCGATTGGATTGCTCGAGCG
GTGAAGTTACCGCTTGAGCGTACTTTGAGATCATCTAGTATTTTTGCAAAGCATTGCACA
TCGCTCGAGTGACTTCAACTTTCATTGAACTTGGCTCGAGCGACCATCAAGCCTAAAATT
CGAGCATCCAGTACTTTTGCAGACTATGCAGACTGCTCGAGCGAACTATCCTGTTTTAGC
ATATTTTGG
>TeaL_251763
TGGTGGTGACTGACAATTTGAATAAAGTAGTAGTGGCAGCGGCAATAATAGAATGATAAA
TATTTAGTTACAAACGGTTAGTAATTGTATAGAGTAATAGAATTAGACCTAAAAAACACA
TGGATTAGAGGTGATAAATATCAAATTGTGTGATCATAATCGAAAAAATAAAGGTAACAC
CCATGTTAAAACATCCCTTTTTCCCCTCATTTCTTTGGCATATTAAAAACATGACTAAAA
CTAGGGACTTCTAGTTTTTGGTCGGTGAGAAGATTGACATTGGACCAAAAGTTACATGTA
TATAAATATATGAAAGAGAATTGCCACCTATTAGACAGAAACATGTGTCTCTTTGTTGGA
ATTTGGATAAACAACAAGAAGCG
>TeaL_251764
GTTTCTCTGGAGTGGAAGGTATTGTTGCCTGGATCTCCAAAACCACGTTGTGTCCAGCGT
ACGAGAATGCCACGTCACCCATCGCACTGAAGAAGTTGAAAACGTGGTCGTTTGTGGTTT
TCCCTCTTGGAGAGTAGTCCACGTGTTCGTGTACTCCCTTTTTCAGGGAAGCCGTCCAGG
CTATGGTGGAGTAAGTTAAGGACATGACGGCAGCGACGAGGGAGACGCCGGAGATGGAGT
TGAAGTTGGGGAGAAGACAGAGAAAGAAGTGGATCGAACCGAAAATCATGATCCAGAAGG
TGGTCCGAATGGGTTTGCAATCGGGACAAAGGGTTTCATGGACCTTCCTCAGTGATTTGC
CTCCTGTCACCATGTATACAATGCACGTACCAATTTCCACAATGAGTTGCTG
>TeaL_251765
CAAGGGATCAAGTCACTCAAACTGATTTCTAAGGTGCTTAAATTACCAATAGCTGCCCAA
CATGAAGGAAAAACATCGGATTAACTCCTTTTTTTTCAACTTATTGTTCAAATATTTACC
GGTCATAATATGCCAGGATGGCAAGTGCTATCTTCCCCAGTACTGAGGCACAAGTTCTAG
TCACAAGAATCATCCTCTCCACAAATGTGAAGGTAAGGTTGCCTACCTATTACCTCTCCT
AAACCTGTGGTGCATGTAAGAGCCCTGTGCACTGGGTACGACATTTTCTATTGAATTATT
TAAATAAAATGCACTTTGGCATCAAGAATCAGAGACAGAAAGCATTGTCGTTAGCTCATT
TGCATTTAATGTGGTTATGGTAGAGGGAGGAAAATAGGATCTTCCAAGGAGTTGAGGAGC
CTTTACACAGGCTTAAGAGTAGTTTTTGGCCATGTTCTAT
>TeaL_251766
CACATCCAACAGAATACACCGACCTGATCATATTATCAAAAGAACAACAATATCTAAGCA
TTTATGTATAAAGGACACTACGTGTGTGAAATTTAAAATAACAGTTATTTGAAGTACTTG
GATCTGAGAAAATTAAAACAGTAGAGAGCAATTATTGTGTTTTGGGGATACTTTGCAAAA
AGAAAAAAGCATGACAGTCTCAGGTGTAGAATTACATAGTAGTATAGATGAAAATTAATT
GCACAACGCGGGGGCGGGGAGCAAGGGCATAACGAAGTTTGTAAGGTTGGGAGCCCCAAA
CCGTGTATATTATTTTGTAAACTAAATACATAAATATATTCTTTTCTTCTTCTTTTTTTT
TTTCTATGTAGTTATAAATGTGTTAAAATG
>TeaL_251767
TATAAAACTTGTCAAAACAGAACACTTGAAAGTTGAGCGCAAGAAAGTGGCGTAAAGCGA
ATATATGATGGTAATAAATTAATTTACATTTTGGAGTATATTCAGAATTTATAATCACTA
CATGAATCCGTTGGAATAATTTAGTAGGTAGTAAAAAAAAATGAGTTTCGCTTATTAACA
ACCTGGCTTCGACTCATGAATAATCTTGACCTTGTTAAAGACATCAATTAATCTTGACTA
GGGTTACTCTGGTAGAGCAGAGATTTATATTTGGATTTTGAGTGTATATGCGTGTTACAG
GACTGAATAGGCAACATACTTCCTCTATTTTTCCGTTAGATGTTCCAAAACTTTATTGGC
CCCATTTTAGTCTCATGCATTGGGACTGCCCTTTACGTCAGCAAATATAAAGTTCAATGG
GCCTTTTTGAAATTACATTGTTTTTGTTTATGAAAACATGAAAAATGAAAACAGAACAGG
TGGTTTGTTCCATTTTTACTTTGTCCTACTGTTAAACTCACTTAATTTATTAAGTGATTA
TTGCTGATGCAGTACCTG
>TeaL_251768
TGGATGCAGAGGGAGGATTAGATAATTAATTTAAAAAATTCTTTTTATTCTGGGTTGTAT
ACCTCGAGTGGGGTGGACAGGCTTGGCATTGAGGGTTTGGATTGGTTTCCAATCGAGGTC
AATAAGTCCAATTGGTTGGAAAGACATTTTGATGAGGAAGAAATTAGATTGGTTTTTTTT
AGTTTGATAAGGACAAGGTTTCAGGACCCGATGGTTTGACTATGGTTGTTCTTCAGGTTT
GTTGGAATGTGTTTAAGAGGGAGGGATTTGGTGAAGGCATTTACTGAAGTTTTTGAGAAT
GTGTTTGTGTGGGATCGGTGGCTTCGGAAAGATTTTTTGAAAGTGTCTGTTGCTGGTTCT
ATGTTCTCTTAACCGGTTATTGAAAGTCCATTGATGTATCTATTTTTTCTTTTTAACTAT
GTTTTTG
>TeaL_251769
CCTTGATTGTTCAGGGTTGAGGAGACGCTATTGAGGTAAGCCAAAAAAAAAAAAAAATTC
TCTATATGGTCGACTAGGGTAGTCCTTTCACCCTATATTGTTTGTTTTTCCATTGAATAG
GCCTCGCTAGGATTTGCCAGTTTCAGCTACCGGAGTTATTTCAGTGCATCAATCTTGTTT
CTCTCAATCCCTAAGGGGTCGACTAACAATAGAGACTCAGTACCCTTGGGTCTTAAGTAG
TGGTGAATTATTTTTTGGTGGTATGCGGGTGGTGGCCTTGTCTTGGTGTCTCCTAGTATT
CACTGAGCAATGTTTTGGTTTTTCTGGTTGTTTTTTGGTCTCAACAACCTTCTTGTTGGG
TGATATTTGTCAAATTACTACCTAATCATGTCAGAAGGAAGTGTGGTGTCTCAACCACCA
GTCACTGTTGCTCACCAAACTGTCACAAATATTCCCACTTTACAGATTACCACTATAAAG
CTTAATGGCCGTAATTATTTGTCTTGGTCTCAATCAACC
>TeaL_251770
CGTTGGAATGAATATATATATATAATATATATATATAAGAGCAATAATTAAATTTGAAGT
AACATGAGAAAAATGTGGCATTAAATTCCAAGAAATGTAGAGAGATATAGATGCAAAAGA
GGGCAAGGAAAGCATCAACTGGCAGACCTGAACTGCCCTACCCTATTAAGATAGAAAGGC
GACAAGGTCAAGTGGGGTATGCTTGGGAATGGGACAAGGTGAGTTAAATTGGATTTGGAG
CAGGTACAGGTTTGGAATGCAAGCTTGCTGGAGAATATTTTAAACATCACTATTAACTTA
GTGGCTTTGCATGGATAAGATGTCAAGCAAGGACACTCCCAATTCCACAAAAGAACTGGT
GGTTTTCAATTTGGCCAAGTCAAGGTGGATGAGCATTATAACATGACGCAAAATGACATG
AGGCAACCTCGATTGAACATAACAATAACGACACAAATAACACAAGATAATTAGATGATT
ACATAACCATTAGAGGAAAATGC
>TeaL_251771
CCCATTGAGTGTTATCAATCCCTTTGGGGCCATGCCCGCAGGCACAGCCAAAGATTTTCC
CAACTCATGTGGGGGGGCCGCTTTGCAAGGGTCTCTGGATTAGTCGAGGTTTATCCGGCT
ACCCAATTATCAAAAAAAATATTTGAAGATTCATCACACTCTTAGGGAAGGGAATTGGAT
TGGCTAATTACCAAGAAAATAAAGTATATGGAGCCCCTGAAGGATTCGCTGTTCTAGAAA
GCCCCTGCATCCCTCTTCAACAAGTAGAGGTGCTATGCAAGTACTTAGGGGTTGTTTGGG
ATGTCCT
>TeaL_251772
CCCTGGAGTACAACCCTGTCACACGGTCACTTTCATTTAGGCCCAGGAAGACAAACGACC
CGAGATGGCGAGGACAGTGTGGGTGAGGACGTTGCTGCTCTATTGCACGTGTGTGGTGGC
CTTGCCCACACCTAAGGAAGTAGAGCTCATCACCGAGCCCAGGCCCGGTGAAGAGTTCGT
CAGCATCCACGGCGGCTCCTCCTCCACCGACGCCACCAAGAGTCCTGCAGCGGATGACTT
CGCGACGGCACACAAGGTCGGGTACACACCAACAGGGCTGAGGCCACGGTCTGACGATGA
AGAGGAGGAAGACAACGAAGAGGACTTGTCCAG
>TeaL_251773
AATTAATTTTTGAAAGTTATATTCAAACACCACACTCAAATATGGTTGTGGAATCATGTT
TAGAACTCCACACCAAACACAGCTGTAATTTTTCTACAAGATGACACATCATTACTCTAT
ATTTTCCAAACGCTACAATTATGTGATTTGTATTAATGTTTTCGTTTTCTCTTTGCTTCA
GCCGTAACTTAGTAAGAATGCTGCCTGAGATGTTTGTCATTGTTTTTTGATGTATGGTTC
AATGTAGGATTTTTGTTATTTAGTGCCATGCCATGATCACTTGTTAGCATAGTCTGTATA
GTTGTCAATTTCATACTGTACCGGCCGGTATGGTCTGAATTTTACCGTTTTGACATAAAA
GCGAGACAAAACTACTACTGTTTCATTTCGTTATCTTATTTTTTCGGACTGTTTTGGTTA
TTCTGGCAACTTTCCTCTAATTTCAAACATTCTGTTGCTTTTTCAGCCAGTGTAGATGAA
TTCAATGCATTCTTTTGTGTAGTTTTTTTAACATGAAGCTATATGTACAGATTTTGACAT
AAATTCGATGGGTGTCATGGGTTAAATGTGTGATGTATGTTGTATATTTTATTTGAAAGT
TGGTTTGGAGATTAGT
>TeaL_251774
CCTTCATTGGCTTCAGAATTTCTATCAATAGATAGGCAGCTACCAAACCATATATAAACA
CTAATAAACGATTACTGCCAGAAAAGAGGAGTCACAAATAAGTGATAAATAACAATGAAG
AACTGTACGAAGAAAAATGATTTACCAACACGTTATAATCAGAAATTGGTGATCTGTGAA
ATCAACAACCCACAACAAAATAGCATAGCGCAGTCCAACAAGTTAAGCATATTGGAACTA
CTTTCTGCCATGCAACTTGCAGCTTGGCACAAGGTAAAAGAGAACTTGGCTGTTAATCAT
ATCCAAGTAAGACAACACTAACTAACAACATTGACAACGATAGGTATCAAGGCAAGACAA
TCTTAAACAAAACCACAAACAGTAGTCTTCTAAATATTAATTACTGTAGCTAATAACCAG
CACATGGAAGAACTATGTTAGCCGAAATGCAAAGTCATCTAAAGCAATAACACTAGGGAT
ATAATCACAGTAAAGTCACTGACAGAACTACAGAAGGTAACTAAAAGTATACTTCAGACC
AACAGAAATATAACTTACGTTCAAGAGACCCAATAGTATCCATGACCAATTCATCTGCAA
ATATTGTCTCAAAGATCTG
>TeaL_251775
CTCAAGGGAGCATGAAATTTCCAAAAATAACTCTAGAGTCTTGAAGCTATGGAATTTTAT
CATGCCAATTGTTTTGTCTATTTTGGTGTAATCTTCTACAAGGCAAAGCTCTGCAATCAG
CATTGAGGTGCGAAATTCCTCGAGAACTTTTCAATCAATTGAAGGTAGGCCTATTTGTCC
AGATCATCAAATCAAGATAGAATTTTGGCATATGGAAAAGTTCTCTGATGGATGAGGGTC
CATGATATCAGCAAGGGAGTGATATGCAATAATTCACAAAGGAGTGGTTCCATCTGTTCA
AGGAAGAAGACAATAGAATAAATTGAAAGTTATATGGGGTCTATATTGTCCAGAAATGGC
CCAAGATATATTTCTTTCGTATACTCCAACCAAATTTTGTG
>TeaL_251776
TTTCCATCACAAATATGATATTAGCAGCCACCACATTATTGTAAAAGTCATAAGAATACA
TAGTGGCACACTAATGATGAATCGTAAGTTATGGCGACCAAGAATAATAATTCTCAAATT
TTCCAAAGAAATCTAATGGTCATTGTGAAATTACATATTTATAATTAATTGAAGGATAAA
TTATATTGCCACCCCCTGTGGTTAGTCTTTGATACATATTCCTCTCTGACTTTCTAGAAA
TTACATTTCCCTCCCTAAGGTTTATAATCGCATTACAAAATGCCCCCTCCATTAACAGTT
AGTTGTTTTGAAATACCATTTTTACCTCAGTTGCATCCCTCCTATTCTCGTCTCTCTTAC
ATCTCTCACAAAAAACACCACTGTTGGCACATAAATTTCAATTAAATTTATGACACGG
>TeaL_251777
TGCATTCCCTTTGGATTATCAGCAATATATGCCAACACAGAGAAATAATCTTGAGATCTG
ATTACACTTTCATCCTTGGCAATCTTTAGATACTTTTCAAGAAGAGTTATATTAGGGGTG
GTGGCTAGAGCATACATTAATTTGACTCTTTCTTGTGTGTTGGTTTCTTTCTCAAATTTC
TCAAAGAGCTGATTCCATTGGATTTCACTCTCAGCGTTGCCCAAGCCGTATCTGTACACC
ACTGAGCGAATATCTGGATGTGGTTTATCACCGCCATTCAACCACACATCAAATAGCTGA
TTGGCCTGATCCAAGTCTGTAGGGCTTTTAAATGCACATGCCATGCCAAGCATTAAAGCT
CTAAGACGTCTCTTAGGATGGTTGTCAGATGCTGATACAGCCCATGAGG
>TeaL_251778
ACTCAAAGGTAATACTTGCTATGCTTGCATATTCTGTGGATTGTAAGATAGTATTTGCTG
GATATTATTGCTCATGTCAATTAAGATGCACATTGCATTTGAGATTGCATTATATGTGGA
TGTGATGTATTATGGTACTGATTGTTGGGTTGGGTGGTTAAGAAAAATATGTTAAAAGAA
ATGAGTGTATCTGAAATGAGAATGTTGAGATGGATGAGTGGTGTTACAAGAAAAAGATAA
AATAAGAAATAAATCCATTAGGAAAAAGTTAGAAGTGGCACCAATCAAGGATAAAATGAG
AGAGCCATCTGAGATGGTGTGGCCATGTGCATCGCAGACCAATTAATGCACCTGTGAGGA
GTGAAATGATCCATGTTGAAGGCGGTAAAAGAAACCAATCAGGACCAAAAAAAAAAAAAA
>TeaL_251779
CAATTCCAGTCAAAAGCGCGGTAGACAAACCAGCCCAGAATGTCACGCCACCAACAGCAA
CCATTTGTGATGCACCTCCCGGGAAAGCAGCAGGGACGCTGGAATTGCTTGCACCGCTGG
TAGTAGGCCTGGCAGGTGGGAAGGTCATGGTGGGAGTGCCTGTCAAGTTCTGTACGCGGA
TGTAGTTGGCCGCAAGAGCTTGGGTAAGACCAGCGTCCCTCACGAATTGGCTCACATTGA
ATGGAACTCGGTTGTTGGACAGATTGGCATACTGCGCTGGGAAAGTCCAATTGGCGGGCT
GTGCGAATAGGATGAAGGTATATGTGTGGGGAATGTCGCCAACTGGAGGGCTGGGCTGAA
GATAGGGCACGTTGCCGGTGGGAATGTTCAGAGTTCGGGGTCCGCTGGAATTGGACGTGC
CGCTGCTTGCTGTGATGTTGGAAGCAATCCAATGCACGAGCTGCACGCGAGAGTTGTTTC
GTGGAACATCCAAGTCGACCATCAAAAGAACACTGGGGCGAGGGCCAGATTGATCCGCGC
TGAGGACTGGTGAGCTGATTACAGGTGGCTGCGCAGTGTCACCACGAGGAATCAGCTCGC
CAGGCGGCGAAACAGTATTGTTGCCAGCAAAAACAATCGTCAATGACTGTGGAGCTGAAA
TTGGAAAGCCTGGTGCCACTTGCGCAGCTGCAAGGCTGAGAAGCGCGGCAGCGCTAGCGA
AAGTCTTCGTAAACATGGCGGTCGGAAAGATGCTGCAGTCTTG
>TeaL_251780
GGAAAGGTCATCTTATACAAAATCCTAATCAAGACATCCCTTATTTCTCACTTACTCCTT
GGAATGCATCTGAGATAGGGTTGTCAAATGATCCTGAAGTGGAACAAGAGGTGCCCCCTA
AACACTAACTCACATCATGACAAGATATGGGGTATTCTAATAGAAAGGTCATACCTGTAT
AGTGGGAAGCACAAAAGCTAGGACGCAACACATAGTTGTGTTGCAAACAAAATTTGGTTA
GTTGACACTAATCATATAGTTGCATTTGCATGGCCATGACACTAATCGTATATGGCAACT
TTACCGTTGCATTTGTGTGGACATAGAAAAATTCGGAAAGTGGATAAATAAATGGGAGAA
AATTTTGGGTCAACGCATTATTTATCTTAACCTTAGGTCAATTTACTTCGCTGAAAGGTA
GCAAACTTGTCTGACAATTATCGTTGACAATTAATTTTGCTTCAATTTGTCTTTAGCAAT
TGATTTGTTAAAATGAAACATTAAAATAAAGAAAAATCTACATATCAAAATAAAGAATAG
GAAATGCAAATGGATCAACGCATTAAAGGATAAATTCATTAAG
>TeaL_251781
CCCCAGTCTCTGATGTGGCTGAAACCTTTCTTCCTGAGATGATCAATATCGGCGCAGCTA
TGCGGCCGGCTCCGCTTGTGCAAGTGTGGGTGAGAGGGCGGGAGGGGGGTGGTGGGCGAG
CTGACGGGCGACCAGCCAGGCGAGAACTTCCACGGCGTGAGNGCTGAGTGCTCCGTCCTT
GCGCAGGAAGTCTAGGTCCGGCAGCGTGTAGTTCGGGTACATCACGTACACGGGCTGTTT
GCCGGTGGTCAGGGGGACCTTGTCGGTGAGCTTGGCGGCAGGTTTGTTCTGCAGCGAAGC
GGACGTCTGCATACTGGCGTCGACACAATGCAGAGGACAC
>TeaL_251782
ACTGCGACCCCCTGCATGACCGTACCGTGCCCAACGGCCCGGTTCAACCCTCAGAGGATG
CACCCCAAGGTGGAGGCACTCGTTTACTGGCGGGACCCCAAGAAGTCAGGCATCGTTTTT
GGAGGTGTTATGGTGGTGCTCCTGTCGCTGACCTTCTTCTCCTTCATCAGCGTCGTAGCC
AACCTCTCCCTCCTTGGCCTGACTGCCGCGTTCGGCTTCAGAGTTTACAAGACCATCCAG
CAGGCAATCCAGAAGACTTCAGATGGTCACCCCTTCAAAGAAATTCTAGAACTGGATCTT
GCCTTGCCAGCTGACAAAGTACGACAGACGAGTGACCTGGCTGTCACTCACATCAATGCA
GTTGTCGCCGAACTCCGCCGCCTGTTCCTTGTGGAGGACTTCATTGACTCCATCAAGTTT
GGTCTTGGCCTGTGGATGCTCACTTATGTGGGATCCTGGTTCAATGGCATGACCCTTATT
ATTCTGGGTGTCGTGGCACTGTTCACTCTTCCCAAGGTTTATGAAACCAACAAGGCCCAG
ATTGACCAGAACATTGAGCTAGTTGCGGGCAAAATTAATGAAATTACAGCCAAGGTGAAG
GCTGCCATTCCCATTGGCAAGAAGGCAGAGGAGAAGAAAGAGCAGTAAGTGGGAGGATGA
AGAGGCCCCATGAGAGGGCACTTGTGAAAGAACCAGAAACAGAGGCTAAACAGGCAGTCA
TCTGCAATTCCTCTGCATAGCCTTAGCTATAAATTTTTTAATACAAAAACTTAATTTAAC
GAAACACAAATGAAGCTCACAAGTTGAGAACAG
>TeaL_251783
TCTTCTGCGAGAGCCGTAAGCGTTGTTGTTGGCGCCATCTCTCTCTCTCTCTCTCTCTCT
CTCTCTCTCTCTTTCTCTTTCTTTCTTCCCTCTACTCTCTCACTCTCGCAAGCTGCTCTT
ATTCTCCTCAGCCTACCGCCGCCACTGTCCGCGACGCTGATCGTCATCCATTGTCTCTGT
CGTCCCAGTCACAGCCTCCGTCCATCGCCTTAGCGCCTCTGTCGTCCTTCTCCGTTGTCG
TCGCAGTCGTCCATGCCTCCGTCGTCGTCCACCGCCTCCGTCGTCCTTCTCTGTATTGTT
TGTGTATGTATTTATATGTATGTTTTGTCCATTTTTTCAGTCCTCCTCTCAGATCTGTAC
TGTTGTGTATGTATGCATACATGTATGTGTGTGTTGTGTTCTGTCCATCACCGCCTCCGT
CGTCCTCCACCGCCTCCGTCCTCCTTTTCTGTACTGTTTGTGTATGTATTTATATATATG
TTTTGTCCATTTTTTCAGTCCTCCTCTCAGATCTGTACTGTTGGGTATGTATGTATACAT
TGATGTGTGTGTTGTGTTCTGTCCATTTTTTTTTTTTGATGGTGTTGATGGTGTTGTTGA
AAC
>TeaL_251784
CGACCAGTCCAGTGAGTGAGAGTTCCAGTCCAGTCACCAACGCCATGGCTCCTGCCCGTG
TCTTCTCCTGCGTACTCTGTGTGCTCGGTGTGGTGCTCTCCGCGGTGTGCCAGGACAGTG
AACACCCTGTAGAAGCTGTGAGTAACGTTACAGACGCAGAAGAAGTGTACGGCACACTCC
GCTCTCTCGGCTGGGAGGTCAGCACTCAGGAGAACTCCACCGTGGTCACCGCTCGCATGA
AGATGTCCGACATGTTCCACCCGGTGATGCTGGTGCCCCAGCTCATCATGTGGGGCTTCG
CCCCCATCATCCTCGCCAACCTCAAGATGTTCGTCATGCAAGCCCTGATGATGAACAAGA
TGGCGTTGAACGCGGCGATCTTCATGACCTTGAGGAACATCGTGTTCGGACCCCGCCCCG
GACCCTTGGTCAAGTACGCTAACCACGGGTACAAGCAGCCGCCCGGAGGGTCTTCGCCGC
ACTACCTCAGGAGG
>TeaL_251785
AAATAACGCCACCTTGCGGCGTGTATACTCGCATATCGGCTGCAAAGTCCTGCAGAATCA
TACATATACGTCCACACCAAAATAGAAGCACAACAAATCGAAATAAGCCTGGAAAGTCCT
GCAGAAGCATACATACACGTCTACACAAAAATAAAAGAAATACAAACTGTCTCGAGACTT
CACCATCCAAAAAACAAACACCATACAAACAAACATAATATACTACAATCTCATGATAAG
CAAATGGTAACATGACAATCCAAGCACAAAAGCCTAGTCCAAGTCAACAACGCCATCACT
CCTGAACAACTCTGTCCCCCGTTCATGATCCCTGCCAACATTGGCCAGCG
>TeaL_251786
GAGTCGTTTATTCCGTTGGTGAAGGTGAGATTATTGATTTCATGAGTTTGTTTGATTTTG
GGTATTTGCTTGTTTCGCCAATTGGGTTTGGTTTTTTTGGGTATTTGCTTGTTTTTCCAA
TTGGGTTTTTGTTGGAAAATGCTTTTAACTTATACTTTGGCAATTAGAAACTCATAGAAA
ATGTTGTTGGACTTAAAAAGCACTATACTTGCAAGACTTGGTTGATTCATTTATTCCGTT
GGTGAAGGTTAGATTATTGATTTTTTGAGTTTGTTTGATTTTGCGTATTTGCTTGTTTTG
CCAATTGGGTTTTTGTTATTTGGGTAATGTTATGGTAAAAGCTTTTAACCTATGCTTTGG
CAATTAGAAACTCATAGAAATGGTTGTTGGACG
>TeaL_251787
TTAATGCAGTGCAATCCTTTACATTGTACGATCACATTCCCAACTTGTGCAATGATTGAA
TTAAATTGTTAAAAGTTTTTTGTTTTGTTAAACTCTTTCTCAAAAAGAAATTATTTCTAG
GATGCTTGTTGCTAAACCAATGTGAAACTTGTTGAGAACTCTTGGGATACCTTATTCATA
ATTTTGGATAAATGTGTTGAAGTGAAGCTCTAGTAATTAAAATCACAGATTAATCCACTT
TTAAAAAAGGCTGAATGTGGGATCCTTTTTCTTTACTTCTGTTGTATGTTGGTTGGTAAT
TCTTTTGACATTTAAGGTTTCCCCTGTAATCTTTTATTGCTCCACTTGGGTTTTTGCCTG
TGTTTTGAAACAACTTGTAGTTATTGAGCCATAAGTCC
>TeaL_251788
TTCAAGATCGGCAAGTGGAATTGGTGAGTGATTCGCCTCATCAATTTGATTTTTGATCGT
CCTGTGAATTTTGGCTCTGTTCTGTTTCGTTGCTCAGAAAACAGAGTATGATAAATTGGA
TTGTGAATCATTTGTTAATTGGGTGTTGTGATCAATGAAAAAAAAAAAAGTAAAATAAGC
CGATTTTTTTTTTAATTTTTAGTTGTCGTTTTAGTTTTTAGGCTCAGCTGAGATGGGTTT
CAAGTTTTTTATGAACGCAGATGATGAAAATCCAGAAATTACGATTTTTAATTGCTTCAC
TTCTGTTGAATTTTCTCGGGAGGCAATCGGAATAGACCTCCATGAATTTGATTTGTGATC
AGCTTCTGAATTTTAGCTCTGTTTTGTTTGGTTGCTCAGAAAATGGAGAAGAGTAGAATA
TGTCAATATAGATTGTGAATCATATGTTAATTGGTTGTTGGGTTGTGATCAATGGGGTAA
AAAA
>TeaL_251789
ACATTTTCGAAAGAAAAAAAAAATGTTAAAAACCTGTTGGTTCTGAGAGGATGTGATTGG
ATCCTATTAAACCCTCTCATTGCCAAAATGATATTGAAACATGCATAAGTATTGGTTATT
CTCGAAGTAAAGACATTTAGAAGTTGTATTATGACATTGTCACCAAGAAAAAAAGTAAAC
CTTATCGAAATCTATCCAAACCGATAGTTTCAAGAATAAGATGAATTGTAAACTATGAAT
CAAATTGTGACTCCTGCGAATCAATTATCTCTCAAAATAGATTCATCCAAATATTTATGC
ATGATCATGAATGGTAAGATTCTAATAACAGATATTGGAACTAACATGTGTTGAAACCCT
CAAACTATTTGAGCAAATATGATACCTTAAAAGGTAAGCCAAGCAGTACCTCTATGTTAA
GTTCAAGAAGCTAGAAGTGC
>TeaL_251790
TGAGCTTCTACCCAAATTGGTAATTGGAATTTTAGCAAAGGTGGATTGATGCAGTGCATA
TTTTGATTTTTAATTTTAATTGGTTGATAAAATGGAATATTTTCTTGGAACCTGGCACAG
CTTAACGGAAAGTGGTTGATTCCTTTTCCTGTCATGTAGTGTGGTTTTTGTTCTCATTAT
GCTGAATTATACAGTGGACGTTTCAAAGTTTTGTACTCTTTTCACCTCCCTATTTTACAT
GCTGTTTCTCTTCATGTCATTGGTTCAGTTCAAATTCCTTAATTGGAAAATAGAAAATTG
TTCCTAATTTTGGTTATCCCTTCATTTTTTTTTTTAATAAAATATGTTTCAAAATAGGTG
CAATTGACTAAGAAGGTCACTGAACAAGTGAGACTACTTGCTAAGGATGAAGATGAGAAG
CTTGCAGAG
>TeaL_251791
TCTCCAATGTGCTTTTCCCCCCCTGAAAATATTCAGATCATATCCTTAGGCAGAGGTTTC
AGACAACTAATTATAATAAGGCTCCAAGATAAGTAGGGTGTTGATCAAGATTACAAATCT
CAAAACTTCAAACTTCTAAAAAGCAGATATCATGCACATTACAGCTATTTCACAAAAGAT
AAAACTGATTCCTGTGAAGCAGACAGTTGACCAGCAAGGAGTGGCTGCAATCCAAGAGTT
CAGTCTCAAAAACAGAAAAGAAGCATCGGTGACAACACCTTGCTGCAACCCCGCCCAACA
TCCAAAAAAATACCAAAGAAAAACATACTCATATATGGGGAGAACATTTAGAATTTAGTG
TTGGATCATTTTCAGAAACGGAGACAAGGTGCTTGATCTATCAATTTTTTAACAAGAAAA
TTAGTCCTTGAACTCCTTAATGGGATTCCAGTACCTTCAAATAGGGTGGATAGGATGAGA
TAGAAGTATGGGAATTAGATTTTCTATTAAGTCCCATAATTGCTTGCCTTATGGATGGTT
GAGGAATCCTTTAGAAGTTTGGAGTTCCAACAGAAAGGATGAAGATGGGCATGAGTAGTA
TGATAGACGAGCTGTTATCGAAGAGGGAGAGTAAGAGAGGGAG
>TeaL_251792
CAACGCTGTCAGAGCCAACTAATAAACTTAGGTATGTCATCCTCCTCCTCTTAACGTCGT
TAATTAATGCTCCGTTTATTTCGACAGAAAACATTTCCCCATGTTTGTTACGACTTTGAG
ACTAATATGCTAGTTGTTGTATTAGTGATAGTAGTAGTGGCAGTGATAATGGTGGTGGGG
TGGTGGAGGTGGAGGTGCTAGGGTGATAGTGGTAATGGTGTGGGGTAGTGGAGGAAAGAT
AGTGTAGGCTTTAGTCTAGAAAACGTTTTTAATATTTTAAAAATAAAAAACATTTTCTTG
GACGGAGAGGGAAATAGCACCTCCTCTAGCCTCTGATCCTCCTTGGTGACAGTGGTGGTG
CTGGGCGGAATGGGATTAAAAGAGGCGGTGGTAGGGTGTTGGAGGTATAGTAAGATTTTA
GTTTGAAAATGTTTTTCATCTTTTAAAATTGAAAAACATGCTTAGATAAGAAGGCTTCCT
ACTCTAGCCTCTGATCTTC
>TeaL_251793
CAAACAACACACAAGCATTACTTAATAGTACAGAGCAGAACTTGATGAATATTGTGGACC
AAATATACATATATAAGTTTCCTTCAAATCATGTACTGTATTTATATTTTTAGATCTATT
TGGTGGTGTCGGAGGAGGAGAAGAAGTGGTTGATGGAAGGCATGACCTCGGGAGGGCGAG
TGCGGAGGAAATTGCGGAGGCCATGTTGGGCGTATCTCTCTCCTTCCTCTTCATTTTCAA
GCACTGCCGTCTTCCTGTGTGCTTTGTTGATTCTGACATCAGGGTTCGTGAGCATGTTCC
TTGTTAGCTGAAAAACACACATGCTGGTTACAAAGGTCATTGCTGCCATTAGAGGATACA
CCTCTGGTCTGATCCAACGGCCCATTTCGAAAACTGTCACCCTTTTTTTAGCTCTGAGAA
TTTGATCCAACAAGCAATACAGATGTGCACCAAATATATTTAAAGTGAATATAT
>TeaL_251794
AACGTTTGTAGCAAAATAAGATGAGGGATATAAAAATTAACCTATTTAATGAAGTTAACA
AACTAAATGTGTGCAATGGGGGGGAGGGAAGTGGATTAGAAGCGGGCCCGGATGTAGACT
GCGGAAGCGTCGTGCTCGCCGTAGCCGAGGCGCTTAGCATGCTTAAAGACCTCGTTAGCT
GTGGCGGTGAGAGGCAAGGGCTGCTCCAGCTGGTCTCCCAGAGCCAAGGACAGTTTCAAG
TCCTTCTGCAGATGCTGGAGAGGCAGGTGGGTTGGGAAGTTCGCATCTATAATGGCTTTG
CCCTTTTTAAGCATGGTGGGGCAAGCAAGTGAGGTGAGTTCCATGACCTCCAGTACGTCC
TTCTGTTGCAAGCCTGCTCGGTCAGCCAGCGCCATGCCTTCTGCCAGCCCAGCCACGGTC
ACTCCCTCCATCAACTGTAGGACCAAGTTCATCTTGCTGGCGTTGCCGACCTCACCGAGA
TAGAATGAGTTCTTGCCCATGGCTTCAAAGCAGCTCTGGCAGTCGTCAAAGAGTGAGCGG
TCGCCGGCGGCAAGGATGACCAGAGTTCCTTCCTCTGCCTGTGTCTTGCTGCCTTGCACC
TGAGCCTCCAGGTATCTGCCACCCCTGCCCGTGATCGCCTCGGCAATGTCTTGAGAGGTC
TCAGCGTCAATGCCGGTCATCTCCACGTAACCCTTGTTGGGGCCCGCTTCCGGCAACACT
CCGCAGTTGCCAAACACCATATCTTTGGCAGCCTGAGGGTCTGCGACACAGGAGAAGGTA
ATGTCGGCTGCTTGGATCACGTCGGAGGGAGTTTGACCTTCTTGCGCCCCCGCCTTCACG
AACCCTTCACACTTGTCCGGCGATCTGTTCCACACAGTGACAGAGTGTCCCGAGTTGAGG
AGGTTCTTGACAATTCCGGAGCCCATAATTCCAAGTCCGAGGAAACCAAACTTGAGTGAA
GACGGTGAGATGTTCTTTTCCTTCAAAGG
>TeaL_251795
GTGTGAACCGCGAGCCTGGGCGTGTTTTGCCTCTATCTCGGTACGCGTGAGCGCAACCTT
GAGTGGTTTTCATTTCTTGATTTCTTTGGATGCGTGAAACGCAATCCTAAGCGGTGTTTT
CTTTCCTCGTCCCGCGTTTTGGGGTGTTTCGAATATGTTCTAGATGTATTGATTTTAAGC
TTAAAGCTGCTCATTCATATGTTGCATCTGTTATTACTTTGCATCTTCATTACAAGATCA
TAAGTTTTCAAATAGCCGGCTTTGCGAAGCCAATCTGTCAAACTATTTTGAGCATGTCAC
TTGCATTCTGCCCCTGAACTACGCTGGTTTGATTCCTTGCAAAAGGATACGTAGGCAACC
TTCGGGTTCAACCA
>TeaL_251796
ACTAAAGATAAGTGCGGATGAACCATATAGCAACAAAACTGTAAAGTTTAAATTAAAACT
ATATTACTTTTTTTGAATAATTTTATTGATAGACCCCAATTATTCTGAGTATGACTCACG
TCCCATTAATTTTAAATTTACACCGCACAACTCACTTTCAGAATAATTTTCCAAAAAAAC
AAAAAAAAATTGTAAATAGCAGTTACCAACTTCAAATGTTTTTTTTGGGTGAATAACCTC
AAATGTTTCTGTAACTAACCCAACAATGCCACCTGTGAGGCTCTTAAGTGTGAGTAGTTG
AGCCACTTAAACCCACATTACTTCCCTTAAGCATCATTGGCCCGTTTGGTAGAGTTATGG
GAAA
>TeaL_251797
CCTCAACGTATCCAAGTCTACTTGTTCCAACCATCCAACAAAGAATAATGGCACCCAAGT
ACAAGTTGACATATTTCGGACTGAAGGGCCTAGGTGAGTCCATCAGATTCATGCTGTCCT
ACATCGAGGCGGACTGGGAAGACAACAGGATGGAGAAAGAACAATGGGCTTCAGTCAAAG
GCACAACTCCTTGGGGGAAGCTCCCAATGCTGGAGGAGGACGGCAAGCCGCTGACACAGT
CGCTGACCATCATGCGTTACCTGGGCAAGAAGAACGGGTTGGCTGGCAAGGATGACTGGG
AGAACGC
>TeaL_251798
GTCAACACAATCCAAGTATTACTGTAGGTTAGGTCTAACCCCCTCCAGATCCGACTATAC
AACATAACAAGAAAACAAATCTTAAGTCTTAAATAGGTTCCTCATTCCCACAAATCTTAG
TCTATAAATAGGTTGCTGTTGAGCATTCTGATCTCTTTTTTTCCCTACTATTCTACATCA
CCCAAACAGACCTAAACCTCAACCAATATAATCTTTTAATCCACCCTTAAGTTATGCTTA
ATTTAACCCTCTTAACCATAAACCTTTAAAATTAAAACCTTTGCGGCTTAAACCTAGTTA
TAGGACAGCCTAAAATTTTCATCGAAAGGCAACATCCTGCACCAATACATGACAAGTAGC
ATCATTAGAAACAAGAAGGAGAAATGAACAGAAACAAGATGTGATGAAGCTG
>TeaL_251799
TGGAAACCTTTTCGTATTGGAAACATTTTGCAATTATTATTGGGAAAAAGCGTGGGAGCT
TGCATAACTTCTTGGGTTACGGTAAGAACACAAAACGTTCTAAATAATACACAAATGTAA
TATAAAAAATGTTTACATTTATAATTGTGAATATACGAACATGTATGTCACATTTATGCA
TTATGTGGTCCTAGACTTTTCCTAACTCCCTATATTTGTATATACAGCTACCAATTACCT
ATGCTTTTCTTTCAGCCTAGTTTTGGTTAGCATTTGGGCTCTTCTTGTTGAATTCAAGCT
TTGCTGGGCAAATGGGTCACATTATAGTGTGGTCATCCAACAACATATAATGCCAACATG
ACCCCTGTTGTATCATCGTCATCTTTCTGTGCCGTCTGATTCAGAATTGTATACATCATT
TCCCTTTTTGATGAAGATTTGCATTAAAATCACAATCACAACCATTAAACAATTGCCTCA
TTTGTATCTTTGTTTTCTTGTGTTCTCCGAAACAAATTGTAAAAAGTTGGAAAGCA
>TeaL_251800
GAAAAATGAGTCAATACAATAGAGGAAACTATTATGGAAGTAATAACTATACTGCCAGAA
GTAACAGTTTTAGTGAAGATGGTCCTGGTGCAAAGCGAAGACGACCCCGTCCTGCAAAAA
AGAACCAAGTTCCTAACATAGAAGCTTTGTTTAAAGAACCAGTTGCTCCTCCTCTTGTCA
GGAGTCCAATCGGCCCTCCAAGACAAGGTGGGAGAGACAACACTTTCCGCTCTGGGGCAA
TGTTTGGAAACCGACAAGACAATCAGTATTCTGACTTTCACAACTTCAATTCACAGTTTG
CTGAACCCTCATGGTATTGGGACAACTATAACAAAAGCTGTCAATCTTGGCAAGACAAAC
ATCAGCTTGCCTACTATCGATCTCGATGTTTAGCTTTGGAGTTTGAAAATCAGATGCTTT
TCGAACAAATCAGCTCTCTTATTCAAGAAAATTGTATATTTGCTGAGGAAAGAGGAGAAA
TGCCTTCCATGCGGCTAGTTGATCTTGAAGGTCAAAAAGCAGAAGTACCAGCAGCGAAAT
CTCAAGCCAGCAACAAGCAGGCACCCACCAAGAATCAAGAAAAAACCCGAAGAACAACAG
CCAGCCCGCAAGCAAGTCGGC
>TeaL_251801
CTTTAAAAAAAAGATTATCAAAATTTGAAATTTAAAATCAAAATTGGAAGTAGTTATATA
GAGGCAGGCAATTTAGGAATTGAGAAAAAGTGTGATAATTTACACCGACAAAGTTGTGCG
CTTTATATGATGGTATAGATTATAGAGATAATTACGTGGAGCTGAGGCTGTGCAGTGATG
CAGGACAGTATAGTATAGATAATAATCCTTGAATTCCTTTTGAGACTACCTAAAACTAAA
ACTTAAGTGGTAGTTGCATTGGTACTTAAAAGGACTAGTATTTGAAAATCGCTGAAAAAT
TGAAATAAAAATAAATGATAACTTTGTAATGGAAAGAGCAGG
>TeaL_251802
CTTTTTTGGAGTTTTCTCTTGTTTTATTGTTTATATATTACTTCATTAAACTAGGAGATG
GTTCTATCAGAATTTGGGACATTGGTGTTGCACAAACCACAAACCATGTTGTGTTTATGT
CATGTTTATAAGGATATCATAATTGTTGAAATCATGGACATGGTATTTATATCTGATAAA
AGTAAGCTATATAAGTTGACTTAATATGGTATTCTAATTTTAAAGGGCTAAACCCAGGAC
TTTTGTTTCTTCTATTTTTATTGTAATTTTTTTTCTGGGTAAAAAGTTTATTGATGGTGA
ATGGGACAGACAAAAGTTTATTGTAATTCTGTACCCTATGCTGAAGACAGCTGTAACTGA
ACTTTCATTTAATAAAGCTGATGCCAACTTTCTGAACTAATTTGGAGCCATAATAATTTA
AATTTATTTTACAGCAACAAAGTTCATGTAGTTGTCTGCTTGTTTATTATTTGATTAAAT
TGATTGCAATATGTAGAAAATTTAATCTATAAAGAGAAATAGAGAATTGT
>TeaL_251803
ACCACAGAATACACTCGTCAATCTGCATCATGAAATAGGAAGTATTGGGTTTTCAATTCT
TAATCCATCCAGCAGATTTCAAGACTAAGTAGAATTCTTGTAAATTTCTGTTCATTGGAG
GAAAAAAACATCAATTAAGAATTAACTCTGCTGATCTTATTGGAGGAAAAAAGAAAAAAA
AAAAAAAACACAGAAACGAAAGAAAGAAAGAAAACCAATTTTCAAATAAGAATAAGTCCA
CTGACCAAGAAATGAACACCGATCAGTACTCCAACAGCAGCATGCTACTTGTTAAGCCAC
TATAAGTTCAATTATTTGGTTAGATCCTATGGTTTTGTTTTTTCTTTTTCTT
>TeaL_251804
ACAGGAGCTAGGGAATTTTCCTTGGCAGAGTATATGGTTGCCGGGTGTTCCTTCTATGGT
GGCTTTTTTTCATTTGGATGGTGGCCTTAGGTAAGATTCTTAAAATTGATAATTTGATTC
GTTACTGTCAAATTTTAGTGAATTGGTGTTGTAGGTGTTGCTGTGATTCGCCACTGTCTA
ATTGATAATTTCATTTGTTTATTCATTGTTCGGTAGCTTCTCGGTTGTGGGGGTGCATTT
TGTCTAGCTTTGGGATTAGTAGGGTTCAGCCAGGTGCTTCAAAGTTGGAGAGGGGTTCGG
GTTGGGAACCATCAGTAGAAGGCTTGGACTTTAACTCTGTTATGTTTAATGTGGTTGGCT
TTGTTGGAGCGGAGTTGTTGAACATTTCAAGGGTGCATCATCTTGCCTCTTCGTTAGAGA
ATTAGTTGTTAATAGTTTTGTATAGCTGCGTTGAAAGGGAGGTGGATCCAGATGTGTTCT
TTTTTTAGATGATTTAATTTAATTGGTTAGACGGTTAGGGAGTTTCCTTTTTTTGGAGGT
TTTTCTGTGTATTCTTT
>TeaL_251805
GCGATCCTGTTACCAGTGAAGGAGGAGATGGCGTTACTGACGGCGTGAATCACTACCATG
GGGATTTGCACAAGCTCGTTGAGGAACTGGGTGATGATTTCGCCGATTTTCTTGTTGGAT
GTGTCGGGCTCGCTTGGCTTGCTGGAGGACGTGGCAGTCTCGGTCGCCTCCCTGAGTTTC
TTCTCAAGCTCTACCAAAGACTCCTCCTTTTCTTTGACAGTTTCAATGACATCCTTCAAG
CTTATCAGATTGCTTTTGGTGGAGACAGTCTCTCCTGAGTTAGTCAAGTCCTTTACCATG
TTCTCGTCTTCATGGCCTTCGTCATCTTTCTTCTCGGTTATTTTGTTAATATCATTATCC
TTGACTTCATCGGTTACAGGTCCAGCACGCACGTCAACAGTCGTCTCCTTGACGTCAGCA
GATACTTCTTTCACATCATTGGTAGAGCCTTTCTCTTCGACAGGTTTCTCCCCGGTTGAC
GCTTCTTTGACTTCTGCAGTAGTTTCTTTGCTCTCAACAGTGGTTTCCTTGGAGGGCTCG
GCCAACTCAGTGGGGGCAGCGAGAGTGAGAGTGGCAATAGTCGCCACCACTGCGAGCCCG
AGTAAATGTTTAAATTGCATTCTGGTGTGAGAGCAGGTGCTGATGTTGACTCGGACTGGA
CGCTCAGTATTGCCACTCT
>TeaL_251806
CACAAACACCTCACAACTCGCAACTTTGTCTAGACAGCCACTTGCCTCTCACATCATACT
CACACAACCAATTCTCAATCCGATCAGGACGCACACACCGACCTCCAACATCATGTCGAC
CGTCGTACCAGAAGTTACCTGGGCGCAGCGCTCGTCCGCCACTGAGGCCGAGAAGAACTA
CGTCTACCTCACCATTGTCGCTGCCGATGTCCCCGAGTCGGATCTGAAGCTCGACATCAA
GGACCAGTCACTCAGCTTCAAGGGCACATCAACATCAAAGAAGGTCACATACGCCATTGA
CCTCGAGTTCTACGCCGAGATCGACCCAAAGGAGTCTAAGATCAACCACAGTGGACGCG
>TeaL_251807
TGCTTAGGTAGTGTTTGGTTCATTGGATTGAAGGTGCAATGGAATGATATTTCCATTCAC
ATTTTGTTCATTAAAAAAATGATGAAAAGGCATAGCAAATAGAATCATCATTCACCATTG
TAAGGGAATGCTCATTCCATAAGGAGGCTAAAGAATGACCATTCCATTCCAATCCACCTT
CATTCCAGTGAACCAAACACTACCCTAGAGCAATGGTGCATAACTTTAGAAGTTACAATT
GTTCAGATTAAATCCATGGTCGTAGTGTTATCATTGATCCACTCGATAAGTGCACTATTT
TTTCCCCAAATCTGCATCTCTACCCTAACTTTTCTCAACCCTTTTAACATGGAAATGTGG
GGATGTTACCATTAATCAATTTTACGAACATTATCCAGTTGTTGCAAGGGACCATTGCCT
TTACTTGGTACAATGGTAAAAGCTCATGTGTGAAAAGTGTGAGAATGTGGGTCTTAGGAA
AGCCATTTTGTGCAAAAACTAAAAATGAAAAAGCGAATAGCAGTTTAGCTTGTAGTTGTG
TGAGCTACATGTCTTATGCTTGGTGTTAAGATTGTGTGTTTATGCTTGCTGCCTGATTGA
CATAATTTTA
>TeaL_251808
CTTTTATTCAACGGTTTTTGAGTGCACAAACCCGGCTCGCACACTTTGTGGAACAAGTAT
GCTCTCTTTTCTTATTGCTATTTAATTGGATCAAATCTATATATATATATTTGATAACTG
GGTATCCAGGTCAACTTGCGCGCATCTCGACTAATCCTAGGGCTCTGAAGTTGATGACTA
GGCCAACCTTCACTGGCCCCCGTTGGGGTGACTCAAACTCTGATAAAATCTATCACATTA
TTTTATAGTTGTGATGTGTATGTGTGTATGTGTTAACTACAGAAATGGAGGGATGCTTAT
TTTCTTTCACATTTTTGTCTTTATCTTGAACACAATTTGAATTAGGATTTGCCTATAAAA
GTTATGGCTTTTTTGAATTTTTCTTT
>TeaL_251809
TTGATCAAGATCTCTACCTGCGGTCACAGGCCAACTTCCGAGTTGCTCGACAAGTACTGC
GAGAAGTTAATTACCTCTCGCTTCGGCCGTGATGACAAGGATCCTGAGGTCAGGAAGGCG
GCGGATGAAATAAACCGCGCTGGTATCTTTGAGATGTTGAAGCTCGAGACACCCAACCTC
CACGAGATCGGTTTGGATCGCGTCATTGCTTACGGCCACACTTGGAGCCCTCTTCACGAG
CTCGCACCACCTGTGCCCCTCCGTCACGGCCACGCTATCTCCATCGACATGGCATACTCG
GCCACGTTGGCCAACCTTCGAGGACTCCTCAGTGACGAGGAGCATAGGCGACTTTTGAAT
CTCTTCTCGAGAGCAGGTCTATCCATGGATCACGAGTTGTTCGATGAGGATATGCTTCTC
AAGGCTACTGCTGCCATTCTCAAGACACGAGACGGTCTGCTCCGTGCAGCCGTTCCCAAC
CCCATTGGTACATGCGTATTCTTGAACGACGTATCTGCCGATGAGATGAACCAGGCACTA
CGCAAGCATAAGGAGATTATGAAGAGCTACCCACGACAGGGTGCTGGTCTCGATGCATTC
GTTGATGCCAGCGACACTGGCTACACTCTCAATGACGTTCCAGTTGAGGAAGCGATGAAG
AGCAGCAAGGTTGCTAACGGGTTGAGCAATGGTAAGGTCAATGGCGGTCTGCCAAATGGC
CTCCAGGAGGTGATGGTGAATGGATACCCCAACGGCCACAAGAACTGAAATGCACATGTG
CGCGTTACTCATGGGCGGAGACTGGGTTGAACGGTAAAAGTTCGGCGCTTAAGTATCTAG
GTAGTACTCTTCATGACATTTCACATGATGCGTTCTGTTCATCTTCATCATTATCAGTAC
C
>TeaL_251810
CTAAAGCTCAAATGAGGAATGATTTATAGGCATAAATCTATGTATTTATCATTAGATCCC
AAATTTTATTTAGTTCAAACTTTTAAAGTGTTTCATGTATGTCCATGTGATAGACATTTG
TGTCCTCCAAGTGGTCAAAGCATGTTTGGGTCTAAATTTATTTTTTTAAATAATAAAACA
TGTTTGGACGTTTGTCGGGAAATGTCAATGAGCGGCAGTGTTTGACATGCAACTTTCTTA
AAAGCGTTTGTACTTCTTAGGTTCCTTAATATTATTTTTCCCACAAGATATCGGTTAGTA
TGTTAGTAGTTAGGTTACAACGTAGGTCAACGTCTCTCCATAGACTCAAACCTGAAACCT
CAAACAACTTGGCACCTAAGTACCCTCTCCATGACCACTTGGGCAA
>TeaL_251811
CGGAATTTTGCCCAAACGGTTGCAATTCATTCGGCTGGATTCTGGATCACAATGAGTATG
AATTCCTTATCTGGAGCTACCATTATCTCATGTTTTTTCGATCGTATCCGGAGGAAGGTG
AGATCGTTGGAAGGGTCGAGGTCTCGGACAACGCTGCGTGCCTTATCAGACAGCTGGCTA
ATCAGTCCTGCATACTGCACTGTAGTCGTGTTGTCCATTGTGGTCTTTATCGGGATACCT
TCTGCATTGACAACGATTGTTCCGACCACCCCTTTGTGAGATTGAATCCTCTTCAAAGTC
TCTTCTACTTCACTTGCCATTTTAAGTCAGATTGTAGATGTGAGAATAAAGAAAGTAGAC
TCGTAGGCTTTGAAAAATAA
>TeaL_251812
CTAATTAAAATTAAAAAGTCATATGTACCATTATTACAATTACATCTTGTGTCCCAATAT
TGAAGGGCTTTATCATAGTTACATGGCAAAGGAGGTTGAGATTGATTGTTGTAAACTTTT
AACTGAAAGCCACAATAAAAGACGGGAATGACAGGGTAACCTGAAGTTGATGTCATAGCA
TCAATGGCGGTGATTGCTTACATGGCAATGATGGCTTATATTTCTATGACCACCTCTTGA
CGGAATCCCCTTCAAATGATAAGTCAAATAAATTGTTGTCTTTCAATTTTTTCTCGAGTG
ACGTTTAAGGTTTAGTGTGCTCTAAAACTTGCATATTTTTAAAGTAGTAGTCACGAAACA
TATGTCGCTCTATTGAACAAGACCGGGAAATGAAGTTATTTCATTCCACTTTCACATGTC
TTGTCATTCTAAATAATGATTTGGTGTGAGGTTTCTCTAGGATTCCAGAAATGAATTAAC
A
>TeaL_251813
ACAAAATATGTGTGCATCATCCTGCAAAATCAATAGAAAGTGAAATTATAGATATTGCAA
ATACCATGATTTACAATGTGCTTATTAATGATGCCACACTATGAAAACATGTTGATGCCC
ACAGCCCATCACCAACAAAGTTAGCCATGCATCTGCCAGCGCTACTGTCTTGACATGGTA
GCATAGGGCTTCAACACTGTGTCTGTCAAAGATGCTGACTAGAGTCATAAAAATATAAGC
CTCGACTTGACCAAGCATCGGCCAACCCAGATGGGTGTAATCCTAAGTAAATGTGCCCCC
CAATGATACAATCAGCAGGTGGTTTAATGTACTTCAAAATCTACTCAACAAGCAACCTAG
ATGCCTAATCTTGATGATATAAAAGATTTGAG
>TeaL_251814
CCATCCAAACAAACATAGCCTAAATGTGCTCAAATTTTAGTCCAGCCTAATTCTATAGGC
AAAATATTTTTCCAAATCTTAACAATATCGAGCTAAGTTAGACGGGTTGGGCGGGTCATC
AGTCTCACAGCCACCCAGCAAGTGGAGCACATATATTCAGGGCCTGCCCCAAGCATAGCC
GCAAAGTCGCCACTTTGGGCACCCAATTTTGTCTAAAAATATAGAACCCCCATTTCAGTT
CAATCCTTATATCAAGTTCAAACACAATTTACTCTTATTGAGTTTCAATAAAATGAAGGG
GCACTTATCCAAATCCAAAAAATGGCCCCAATTCAAGCCCAAAATCTTATTAAGTTAAAA
AAAAAAAACAAAAACAA
>TeaL_251815
AGATTTTGGAATGGCAAGGATTTTCCAAAAAGATAAATTTGAAGCAAATACTGATCGGAT
TGCTGGAACCCTTGGTTATCTTCCTCCTGAATATGTATACCAAGGTATATACTCCACAAA
ATCTGATGTGTATAGCTTTGGAGTTTTACTTTTACAAATCATAAGTGGAAAGAGAAGTAA
TCGTTTACATGGCCCCCACGAAAGCTTAAACCTTCAAGAATATGCATTTGAGTTGTGGAA
AGAAGGTAAAGGCATGGAGTTTATGGATCCCTCACTTGATGATACCTATTCTTCATGTAA
GTTGATGAGATGCATGCAAATAGCTTTGTTATGTGTCCAAGAAAATCCAGTAGATAGGCC
GCCTATGTTGGAA
>TeaL_251816
ACTAACTCTTCACTTCTTTGGTGTAAATTGAATTTCAATTAGCAATTTTCATGGACAATA
TGAATTACAAGATCTTTTGCTTCCAAGGCTTTACTCCAGCAGAAAGTTATGAGGTAGAAT
TTATCATAGATGTTTTCAGTGTCAAGTCCAAAATAGATGCAATAGGCCCATCAGAGGCAA
ATATAATTTCAGAATATCAAGAGACAGCAAGAAGGGCAACCCGCTTTGTGGACCAAATTG
ACTACCTCAAGTCACTGAGGTCCCACAGGGAACAAGAGTAGAGCAGAGATGTCACTGTAA
AGACTCAAATAAATAAATAACTCACCTGATCCTATTATTAAAATAAAAAATAAAAATTCA
GTTGGCTGTCGGGCCAAAAAAA
>TeaL_251817
CGTTTTATTTTTGTACATTTATTTACATGTATAAAAAGCGAATATTGTTTCATATAAACT
AAAAGACTTCTATTACTAATCTACTGATTATGTTTAGCAATCATTTGTTTGAGTTCTTCT
AACTCTCCCTTCTCTCTAACACTGTGTAACTTATCGTTTAGTAGTTCTGTGACTTCCTTG
GACTGGGGAGGGTAGAGTTTTCTCTTCAGTTGGGCCACAGCATCCTCATAATACTGCGGC
TGATTAAAGTAGTGGAAAGTGAGGACAGGAAACATCATGTACATGAACATTCGTCCCACT
TCCAGTTTCCATCCTCCCATAGTTGTCACTTCAATGTTATGTAGATATGCCCCAAGCTGA
GCTTGATAGTGATACAACTTACACCTGGTGAAATCTTTTCTCGGGATCTGTTTATTTATT
TATCCCCTTTACCTGAATAAAAATCTCGACCTATTTGTTCATGGCTTAATAATCCCTAAA
G
>TeaL_251818
CCCACACTTGTGTGTGAAGGAGTCGAAGCTGAACTTGCCGTGATAGCAGCCCATGCCGCT
AGGGCCGACACCACCAAACGGCAAAGTGTCCACAGCGTAGTGCATCATGACTTCGTTGAT
GCTGACAGAGCCGCTGAGTGTCTGTTGCAACATGACGTCCTGCACCTTCTTGTCGGCTGA
GAACACGTACATAGTGAGCGGCCGGCTCCTGCTGTTGATGAAACTGATGGCTTCGTAGGC
GTTGTCTACATTAACGATGGGCAGGACCGGACCGAAGATCTCGTCTTGCATAACTGCGTC
AGTCGGCTTCACGTCTACGAGGATTGTAGGAGCGATAAACCTCTCGCTCGCAATTCTGTC
CCCGCCCACCGCCACCTTGCCACTAGAGTCTATAAGCTCACTCAGTCTCTTGAAATGTCT
ATCGGAGATGATGCGGCAGTAGTCAGGCGAGTCCTGCGGCCGGTCGCCGTACCACTCCCG
CAGGATGGAGTCTGCTTCCTTCAGGAACTGTTGCTGCACCTGGCTCGAGCACAGGATGTA
GTCCGGAGCGATGCAGGTCTGGCCGGCATTCACGCACTTGCCCCACAGGATACGCTTCGC
CGCTATCTTCATGTTCGCCGTGCTGTCTATGTAGACCGGGCTCTTGCCACCCATCTCCAG
GGTGACGGGTGTGAGATGCTCGTTGGCAGCGGCTCTGACGATCTTG
>TeaL_251819
ATCAGATTATCTTAGGACTGTTTACTAATATATAAATGAAGACAGCTAAATCCACAGCTT
TTATGGTTGTATTCACAGCCCTTCCTCTCACATAGGTGGGTCCCACATTGTGAGGAGCTG
TGTATAGCTTAAATAGCCATGAATTTAGCAATCTCCTGCAAAAATTAACAAATTATTATC
TTCTGAACATTCAGTTACCTTAAAAAACAGTTGCTCAAACATATTTGTGCAAAAGGTGGC
GTATCATCCAAAAAAACCAAGATCCAGTCTTTGATTTCAAAAACGAATAAACAAAAGATA
CAGAAATTTAAAACTGAAAATCCAATAAATGCCAAAACAAAAGTAAAATGATAACATAGT
TAGAGTTATGCAAGAAGACATAGTGCCATGTGATTACAGTCTTTAAACCTCCATGCAACA
TGGGTTTTAGCTATGGCAAAAACATTTAACCACTTTCCAGATAATCTTACATCACTTTAT
TTCACAGAAGGTTCATAATGACAAGCAAAATTTAGTCAAAGAATTGCACATTTATAAATT
TCACACAGATGA
>TeaL_251820
CATTTCTTCTTCTGAAATGAGTTTTGAAGATGATCGATTCGATAAAGTTCCGATCAGTAT
TTCAGAAGAAGAAATTGAGAAAGAAGCTCTGCGTCTTTAAGAGAAAGCGTTTGCTAACGC
ATTTTACTTTTCTGAGAATATATTTTTTGAAAAAACTAAATCGCCAGAGATGCATCTCTA
TCACCGAAAGAATTCCACGACCGTTTCGAAAGTGGGTTAAATACCGACTATTGAAAAGGT
GGGTATTTGACTCATCTGGTATGAAGGTTGTGGGTTTCAGCGATGATGTTTGCTCTGTTT
TTAAGCAGATCGGTGGCGGTTTGAAGGAACTTCTCTACCGTGGTAAGTTTCATGGCAGCC
TACCTACTGGGGTGATGGTGTCGCGGAGTCAAATGGTCAAGTTTGTCAACTTGACCAGTT
TTGCTAGCCTTCCTTCGCAAGTCGATTTCAAAGCTGGTTTGAAGAAAGATATTGAGGATT
TCAAACAACTTGTTCTGAAGATAAAACTGTCCAGAAACTCAACCGCTCCGGTTGTTTTGA
CTTTGTTTTGCCGTCTATGTGATAACGCCCAACTAACCACGGGAGTTGAGCTTGTGGACT
TAGCG
>TeaL_251821
GTTTCAATGCCTCGAATCCGCGCATGTTTTTTTGTTTTTTTTCAGGGCAATTCACAAACA
CTTAACATGCATTGAAACAGTGATAACAACCCAACATACATATATTGAGCCACTAAAACC
CGACATCAATATACAATCATATATGGGTCTTTCTCAGGACAATTCACAAACACTTAACAT
GCATAGACACAGTGACACCAAGCAAGGCCACCTATGCAGTTGTCCAACATACTGTCAATA
TAATATATGAATAATTACATACCCATAAGCAAATTTCTGATTATAATCAAGATTTAAGAG
AAAATAACAAAAATCAGAGAGTAATCGAATGATCTCAGACGGAGTATTCATGAATATGAA
GAAAACAAGTTGGAAGGAAGAGGAAAATTGCATTTGAATCTAGAGATATGAAGAAAAAAA
ATGAAGGTTTTGGGATGGATTACCTGGTCGGTGATGCCGCTGATAGTTGCTGTG
>TeaL_251822
ATTATATGTTTTGCACGTGTCCTCCCACATGTCATGTCCTGTATTTTTTTTACATTTGTG
TGCCCACATGTCCGTGTTGTGTCTCGTGCACATACTCATCTCATATTTTTGGTGATGTAA
ATGCAGTGGTTGTCTTCGACTCATCGTGCATTTTCAATTAAAATAATAATAAAGAAAACA
ATTTATTGATAGAAGGCTACACAGAGAGCAGAATAAAAGGTGATGAAGTTGTCTATGGGC
ATAGAAATATCTCATGCTACTAACTTTTGGAATTACATTGTAATTTTATCTTTGGCAACA
AGGACTAAAAATCATGCAAATGGAGAAAGATGTGAGGAGGTTAACTTTGGTGAT
>TeaL_251823
GTTCATTATAACTGTTTGATTTGCATAGATAATAGCTTTAAATATCTGATATGTGCAAAA
ATATATGATATTTCTAATATGTGCAAAAGTATGTGATATTTGCAAAAGTATAATCTGATT
AGCAGAGATAACACTTTTAAAGATGTAACTCAACATTCCATTCTAGGATACAAAAATCAC
AATCTCGAAATTATTTCAAAAAAGATGTCATTTTGTTAGAAATGTGAGTCTGATAAGGAA
AAAGATTTCAACAGATAGGTGCATTTTGGAAATCCAATTAGTGGATAATACCTTGTAAAC
ATGTAACTTAATAAATTAGCACAAATGAAAATATTTTGAAGAGATATGTATGATGTATGT
GGAAACC
>TeaL_251824
CTTCATGTGATTGCTTCATGTAAAATAAATTAAAATAAATAAATAAAAATCTTTGACAGA
TTGGTTTTGCAACCAAAATGTACAATGAAGTAGATAAAAAAAAATGAAGATAATGTGTCA
TGAGGTGGTAGATAAAAAAACTTGTTAAATGGACCTGCTATTGGGAATTTGGTTCTTCCT
TGAACTTCATGTCTTGAATACTCAATATGATGCATTGTCACATAGAATTTTTCAAGTTTG
TTGATTCTGAGATTGTCCCTGCTTTTCAATGTGGTAATGGGTATTTCATTCATCATCTTT
TGAACATGTGGGAGTAGTTAATACAATTCAATAATTCTATTCTGTTCAGTTTCTTACTTG
ATTATATTCCCAAGTGGAAAGGTGCCGCATCATCGGTTTTCATTGAAGAAGCATGTAAGA
CTGATGCACGAAGCAGGTTATGAGCTAGGAAACTTAGATGCGACTTTGATTCTTCAGAGG
CCAAAGCTGAGCCCGCATAAGGAGGCT
>TeaL_251825
TCGGGTAATGAGAATGGTGTTTGCGTGTGCTGCTTAGTGTTTTGAAATTTGGTGATTTGT
GAGTTCATTGGGGTCCTCTCGACCATGAATAGGATTAGTGCTGTGTTGAGGTTGATTGTG
AGTTAATAAAGGTGTGTGGAATGAGCTTGTAGTGTTGCTAGATTTTGGTGGAGATTTGAG
TGGGTAAAAGAACTTTGTGGGTAGATACTTGAAGTATTACTAGTGCGATGAATGGTTGGT
GTTTTAGGTAACGAGCGCGCCGTTGGTAAGGGTTGTCTTGAGTAACCCGGATCGCGTGAT
CACCGTTGACCTACTCGGTCTTGTGTTGAGTATAAGAGTGAGTTGGCCATTTAGGCATGT
AAATTGAATCCCTTTGAGAATGGTATGTAGGTGTTTGAAGACCGGGAGCGGAGGCTCTTG
GGTGATTAGTTGAGTTGGGTGGTATCAAGGTG
>TeaL_251826
CCGCCATTTAAATTTATTTCCACCATTTACAGGCATATACGACGCCATTTACAATTCACT
TACAGGCACTTACAACCATTTACAGGCATTTACGGCATTTGAATCCACACACAACATTTG
CGCCATTTACAATCTTTTTACGGGCATTTACAGCCATTTGCAGGCCGTTACGGCATGTAC
AATCCATTTACAGTTTTTTGTACGGGTATTGAGAAGAGATGTTGCCCCACATATCTCTTC
CGCGACGCTGCCTGCTGAGAATGGACTTGACTTCCGCCTTGATTATTGTGGAATCGGCCT
TGGGCAGGGCTGGCTCGCTTGAGGCGGTGACGACCGCGACCTGCTTCAGCTCGGGGTCGA
CGACCTCCTTGTTGAC
>TeaL_251827
CTCATATGTACAAAAAAGGCTTACAAAAATCTTACTTGTCTAATCTTATATAAAAGTATA
AAAAAATACTGATTGCATCAGGAAGAAGATGTCATGGTCAAGTGGTTTCGGACAAAACGC
GAAAACCCCCTCAGAGTACATTATGGTAGACTAACACTAATCAAAAATATAGTTTTGTAA
CTTCTCTTCCCGAAGGGATAGGTTTTCCGTCTGCCTGAAACCATTTTGGTAATTTCTCCC
TCTTGAATTGTGGTGACTGTACAATGGCAAAAACTCAATGGTGAGTGAATGAATGAGCGA
GTGAATTAATTACAAACAAACATACAAAGAAGCAGATTATTTACAAGAAACATTCGGTGA
ACATTACAACTATAGCACCTAGCACTGGCGGTTGCGAGCGTTACGACAGTTCAGGTCGGC
CACTAACGAAGAATTCACTTGGTTGCTTTGAATTGAAAGTTAAGTTTCTCGGAAAGTGTT
CATAAAAATGTTCAAAAGAATAATGTTTGGTTTTTGATGGAAGAAAATTCATTTTTATAA
TTAAAATGGAATAACAGTTTTTTTTATGAGGAACCGTCAGAGGTTAACGGCCCAATTCTT
GAAACGAGCTACAGTATTTTTCTAACTACACTTTCAAAATTGTATGAAAACAAAATCTAT
ACGAGATTTGATTTGAGAAGGAGTATTATTTAGGACAAGTTGCAG
>TeaL_251828
ATCCTGTTCAGAGACAAGAAATAACAGGTTTACAAACACATCACTCACATGTTTGCCTAG
ATTATTCGGACACCTCTAAAATCTGCATTTCAAACTAGTGGATTTACATTAGGCCACTCA
ACTTTCGAATAAACTACAATATTGTAGATATTATTTTGTCTACAACCAACTGGGGCTAGC
CCAGTTGGCCAAAATCCCTACACCTCACTAGGAGATCAAAGGTTCAAGTGCCCCCAAACC
CATGCTAGTATGCTATGACCTCCGATGTATCAAAAAATAATTATATTGTCAAATAAAAAA
TGAGGTAATTGAAAGAAAATTTGGCCCCACTAAAAACGTTCATGCTCCCAATAGGACTTC
TACCCCATTGGTTATTGGGGTAGGTATGGTCTTAACACTTCTTGTGCTCTCCATGATTGG
TCTCTATGTTTTTAACGTTTTCCCATCTATTCGATCTCTCTCGTTT
>TeaL_251829
CGGCGATGGGGGTGGGGGACGACGACGACACCATGTTCAGTCGACCCTGCTCCTTTACTA
TCGGGAAAAAGTAAGGGTGTTCCATGGCTTCCCGCGCCGTCAACCGCTCGTAGTGGTCGT
ATCTCAGCAACTTGTCGAGGAAATCTAGCGCTTCGGGCGACACTAAGTGTTGGTTCTCGC
TGTGAACGAAGCGTTCCCACCGCTTCCGCGAATGTCTTCCTAAGATGTCTGTGAACCTGG
GGTCCAGCTCCATGTGGTATTTGTCTAGATACTCGTAGAGTTCCTCAGTGCCCAACACCT
TGGCGATCCTGACCAGCTGGTCGTAGTTGTCGTGTCCGTGGAAGAACGGCTCTTTCCTGA
AGATCATACTGGCTAGCATGCAGCCCAGCGACCACATGTCCAGTGAGTAGTCGTACATCT
GATAGTCGACCAGCAGCTCCGGCCCCTTGAAGTAGCGAGAGGCGACACGTACGTTGTACT
CCTGGCCCGGGTGGTAGAACTCCGCAAGCCCCCAGTCGATAAGTCTCAACTTCTTGTTCT
CATGGTCGATCATCACGTTGTGTGGCTTCACGTCCCGGTGCATGATCCCCATGCTGTGAC
AGTAGTCCAAGGCCTTTAATAACTCGTATAGATAGAATCTGATGTCATAGTCGGTGAGTG
TTTGGTAAAGTTGCTTGAAGTCGGTGTTATTTACATGCTCGAATATTAAAGCCGGCGTTC
GAGACACGGGGTCCTTCACCACCGCTTGTAAACTAATTATATTTGTTCCTCCACGCAGAT
TTTCTAAGATTTTTATTTCCCTTTTGATTTTCTTTTTCTTGACAGGCTTCAATATTTTTA
CTACACACTTCTCATTGTTTGTTACATTGATAGCTTCAAACACTTCACTGTATTTTCCTC
TGCCAAGTTTTCTAACTAATTGGTAATCATCTTGTTGGCCCCAGTCAACAACGTAGGACT
CGTAGTCCCAGTACTCGCGTGGCTTGTGGGAGTTGACGTCCGAGTACACCCGAGCTCTGC
TGGGCAGCGCCATCGTGCCTTGAGTCGAGTGTACACTTGCTGCTAGACCTCCTCTGCAAC
TCTGCTTCACCACATTCGTCAGCCACACGTGTCCTGGGACTACGAGTCCTACGTTGT
>TeaL_251830
AACATGTTGGAGGTGGTATAATAAGAGAGATCCAGAGCATGAGTTTTCCTCTGCACAGTA
CATGAACAAACATTGTTTAGGCATAGTTTTATTTATTGCCTGCAGGGCTGAACATAACAG
AAAAACAGATTTCTAATTATATTTGAAGTTCATGCTTTTCTCGTTTCACTGCAAACATTC
ATTAACCAGCCTGAAAATGTTGACAAAAACTAAAATACTTGATTACCATGGACAATCTGG
AGATCCTTATAGTCAATATGCAGCAAACTATACTACTAACGATCTTGTGTAAATATTTTT
ACAATGCTATTTTCTTGATATATCCCATTGATTGTAAGATGTTCTTATTCTTTCAGGAAT
GCACAAACTTCCAATTACATCTGTTGAGTTTGACACACTGGT
>TeaL_251831
CAAGTGATGAAGAAAGGCTTCTTGATTAGCAAACCCTCTTCCAAGCGCACTCAAGCTTCT
AGGATTAGACTTGAATTCCCAGCAAAAAGTTGCTTTAAGCTTCAAGCTCCAATGGTGTAT
CTATAGGTTTAAGTATTGAGAGAAAATTTGAAGGTCCCAAAAGGTTTTGAGATCAAAGAG
GAGTGTCTCTATGCCTTTGTAAAACCTCTCTCCTTCCCAACTAGTGAAAGAGAGGTGAAT
TTATAGGCTGAAGGTTACTTGGTCTGTAATTTGCGCAAAAATTATGAAGGTGGCAACCTA
ACATGCATCGATAAATTTATTAGAAACACCATTGTTTCTCGACAATTTTGTACGGCCAGC
CAAAAGATGTTCGACCTTCTCTTTTATGGTCGGCCAGCCAGGATATGGTCGACCAGGCAT
AAAAGTTTTACAACTGGACTAAATTTTGTCTAGCTGAGATAAATTGTAGGGAAAAGAAGG
TTTTTCAAGAGGATTCTCCTATTTTCCATTCATTTCCACTTTGTTTTTGCTCGGTTTAAC
AAAAATCACAATATTTTGATTGAAAAG
>TeaL_251832
TCCCTGGCGCTATTATTATTGACGGTGTGGCACTTCAACTTCACCCACTTATGCAATTCT
TCGATATTCTGAAAGACGTTTTCAAATTTTTTTACCCAATTATGCATGTGATAGCAGACA
AAACTATTAATTCCCTGGATATATAGAGTAAAAGCTAGTACGTTTTATCTATCCACTGTG
CTAATGGAGGAGAAACTTTTTGTAGTGTAGTAGTAATGTCCGGTTACTTATTTCAGAATT
GCCAAGAGAGACTCTTGAAATATAAAAAACAGAAAACATTGAAGTGATTATTCAGTCTAT
CAATCACATCGGTCATCTTTATACGCTAAAGTTTTTCATTGTCGGACTATCATGTTTTCG
ATGTGTGTTTATTTATCTTTTTATTCTTGCAAACAGTTGGTTTGGGTTACTGCAAGTT
>TeaL_251833
GTTGTGCCTGATTTTGCTGAGATTCTGAAGTGCAAGAGTCAAACACTTCCGTTCATCTAT
TTAGGCCTTCCTTTAGGGGCAAGCTCTAGAAGGTTGTCTATTTGGAAGCCACTGTTGGAT
AAGTTCAAGCTTAAGTTAGCTTCATGGAAAAGGAAATTTCTGTCATATGGGGGTAGAGTT
ACATTGATCAAATCAGTCCTAAATAGTTTACTGGTGTACTATCTTTCCTTGTTTAAACTA
CCTGAAGGGGTAGCTAAGGCTATCAATAGAGTGCAAACGGCTTTTTTATGGGGTGGTGCA
GAGTTGAAGAGGAAGTTGCACATGGTAAAGTGGGGGGATATTACAAAAGGTAGGAATCAA
GGAGGCTTGGGCATTAAGGACATTCGAGAGTTCAATGCTTGCTTACAAGTGAAGTGGTGG
TGGAGATTTGGAAAGGAGGACAACACCTTGTGAAAGAATGTTTTATGCTCTAAGTATGCA
GTTAAT
>TeaL_251834
GAGAGAGAGAGAGAGAGACAACGGGGCGTTCACAGAAAACCCTAACCCTACTAGTGCACA
AACACACCATACCAGATGGGGAAAAACGAGGCGTATGGTTTGGTGGCAGGTGGTGGTGTC
GGAACGAGGGTCACCAGCACTACTAGTGTCGCAACCAAGGGAGACAGAGTTCGGAAGACT
CGTGTTAATGACGAGTCGGATCGGACCGAGTTGGCTCTGAACCTGGTCTCCGCGACGAGT
CTCGGTGTTCTCAGGAAGAAAAGGATGCCCCGACAGAGGCGATCCTCCATCAACCTCCTC
CCTTTTCTATCCCTCAGCTCGCACGTGCCACCTCCACCTCCCCTTCCCCTTCACCCTCCC
GCACGTGCACGTCCTTTCCCGTTTTTTCCTCTTCCTCTTCA
>TeaL_251835
CTGAAATCCATAGCTACAAAGTATCACATAACATTGGTAATACAAACAAACTTGAGTAAT
AGAGATCCCTACCTCAAATAAAGAACAAGAAGAGAAAAGCCCCAAAAGTTGAAGGTGATG
AAAAGATGATGTGCTCAGATCAAAATGAAGCCCTCGATGCGCTCTACAAGCTATCTCCTA
GGACTAAGGCGAGGAGATGATCCGAAGTGAGGTGAATAAAAGGATTTGTGAAGTTTAGAA
TAGGTTTGAGAGAGAGAGAGAGAGAGAGAGAAATGTGTCTATTTATAGTGCAAGGGCAAA
AAGTGGGTTGTGGACCTACAAATCTGACCAAAAATCTAGTTTAAACATGCAGATTTTGAA
TAGACTGCTCGAGTGCTCAAACATGCGCTAGAGCAGTAAGGCATTACAATGAATTGCTTT
AGCAAACTGTGATAACCCTATCCTGTGTTATGTTG
>TeaL_251836
GATCTATCACGGTGTTTTTAAAACGTCGCTAAATGTAGTGTGATGTTATTGTACTGTTAT
GCAGCACATTTAGCGGCATTTTAAAAAACGCCGCCCATACTAATATAGCAAAGCTTTTAA
AGTGTCATAAATTCATAACGATGGTTGCATCTTCGGCGTTTGGTACTAAACGTTAGAAAA
ACAATTAGCAGCGTTTTTCATAGTTATAGCCGCTTTTTTTAAACGCCATTAAAAGCCTAA
TTTCCAGCATTGTGGGGACTGCTGATTAAATGATGTATATGAAAAAAATAGGTCAAGTGT
GATTTAACTAACCACTATTTCTTGTTCAGTTCTTTTCTTTATATTGTTGCATTTCTATGC
GAGGAACATAGGAGGAACGGTTTTAGAAAATATATTTCTCATTGGATGTGGA
>TeaL_251837
AGGATGTCTGACAATGCAGAGAAGTGGCCAGAGAAGATGACAAATGGTGTATGTGGAGTA
AAGGTGCAAAGAAGATAGGATTAAAGGGGGAGTGATTTGGTTAGGAGTTTTGACTATCGT
GTTTCAAATGGGTAAAAAAAGAAATAGGAAAACCGAAGTAACAGAAGTTGATACACTGTT
GCCCTATTTATAACAAGTCAATGAGTATGTATAGCTTGTTTAGCCAAGATTCATTCTGTT
ATGCCTCTTGCCTTCCTTCTGCCCTTCCCATTCACAGTGGTCCATTATGTTTCTTTGCCA
TCTATGTTATAATGTTTTTGAAACTTCAATATCACCATGAAACAAGAAAGTTTTCCTCTT
TGTCTTTCAGGTTCCTCGGAATAATTGTATCG
>TeaL_251838
AAAAAGACAAAAAAATTAACTTTTTACCAACTTTTCAAAACACATCTAAGTCTACATTGA
AGTATGAAAAATCATCATAAAATATTCGTAAGTATGGAACCACGATGATTTACTATTTGC
TACCCCTTTCTTTGTCCTTTTATGGATCCGAGGCTTGTGCCAGCACACAAGCTGTGAAAC
AATTTTTAAACTATAAATTAGTCTAGAATGAGTCTATTGTTTTAAAATGATGGAATTATA
AATATCCTCCAAAACATTATGTATATACAATATCACTCTCAACAATAATTAATAATTAAC
ACAAAGTGATGCCTAACGTTTGAGGATGGGAGTTTCTATTTACACATTGTAAAAGAATTT
AGTTTATATATATTTGTTCTAATATTAACTACTGAACAAAAATATATAATTTGAATATCA
ATTATCGAATA
>TeaL_251839
CTAGGTTCCTCCTCTCACGCCATAGATTGAACCAGGTTCCTCTTCCAAACTCTCAAATCT
AATTTCAGATCTAGATTGAGAAGTTAGGATTTTGATTGAGAAACTAAACTAGATTTGAAA
TTGAAAAAAAAATTAGGGCTTTCATTTGGAGCTTTGAAAAATTAAGGTTTTGATTGGGCA
TGATAGTGGTTCTGCATTGAAGATATGAATAGTGTTCGTAGTTTCATATTGTTGATGGAT
TTATAATTTCATGTTAAATTTTTATTGTTGTTTTAGGAGAGTATTTACATTGTTGTTGTT
GGTGTATTGTTGATGAATACAATGACTCATTCTTGTTAGTAATCTACTTAATTTGATTTT
CTCCATGTAAAGTTCAACTCATATTGCATTCAAAAACTCATTCAAGTCTTAATCTCACCA
ACCCTGCTTATATGCAAGATTATGCAAGACAATTTTCTAAGTGTCTCCACATTGATAATA
TACCTAAGAGAGTGATTATATACATACAGATTATTGACTTCTAGAAAGAGAAGAGCAATA
TATATATATATCTATATTATCTATTGCATGGGTATAAATTTAACAAAATCCATAAAGAAA
AGAAAAGAAAGTGGGAATATTTATTTTGATTAGAGAATGAAAATGGGTAGGCAACAACAC
CA
>TeaL_251840
GAGAGGCCTTATGAAGCATGGAAAGAAATTAAAAGAGGTTGATGGAGCATGATGGTTAAA
AATTTTCAACAAAATCCAATCTACAATGTTTAATATACCAAGCAAGACTCGTTAGACATG
GAGCCATAACCTTTATTATGATGGCATGGCTAAGAAAGGTTTCAATCCATGAAAACCAGA
TAAGGAATGGTCAAAAATTAAAAAAAACTACTACATAAGGAAGAATGATGCTATTCCAAA
ACACAATAAATAACATTGCTTGTCCCATTATCATAATTGATCATGGATGTGAAAATATAT
AGAAACTTTTCCTCGTTAGGGCAACTATTATCATAATTGATCAATTTCTG
>TeaL_251841
ATTAAGTAATGCCATAGGAATTGTGCCATCCAATGGCAAAAAATAATTATATCTTTTCAT
CACATCCTAACCAAACATAATACCCTAATTCCTCTATCCAATCATTTATCCCATGGTATA
GTTTATCCCCATAATACTATCCATAAACCTATCATATATCCAATACTACATCACATCTAA
TCCAATAACATTACTCATTCCCCACAATCCTATCAATAATCCCATTTACATCCAATCCCA
TCAAAAATAATATATCAATCAAATGTTCAAGTGATGTACTTGTACCTATAACCATATAAA
TATGTCACAGCAATCATACAAGTAATAAAATTATTTTGTGTTGAGAATAGAAGTACAATC
TCATACGTGGGCATGTACTTGAGTACACATGGGTAAAACTATATTCCTTCTAAAAAGTGA
CAGCCTTTTGTCCTTTTAACAACACCATTTCCAGCACCTTTAATCAAATGCCATTGACCC
TGCTAAACTTATTAGCATGTAAGCTTGTTAGCCTCACTGAGCCAAGGGAAAAATTACACA
AACTTTGTTTGTTTCTTTATCAACCTGAAAATTTACACTTGAACTATGCCTTTTTTCTTA
ACAAATAAGCTCAGGCTAGCTATTGAAGAAGCCAA
>TeaL_251842
CTTTAGTCTATTTTAATTTCAAATGACTTATTTTTGTTCATTTAGACCTCGAAAATTTGG
GACCTGGGCAACAAATATAAAATTTACATTAAAATAGGCTATACAATAGAAAACACTGCT
TAAAAATTGAATTGGGTAGGATCGGATCTGATCAGGATTCCATGATCCTATAAGATCCAT
CCAACTCTCAAGATTGAATGATCCTACTTGTAGGGGATTTTCTACACTATCCAGATTAAA
TTTCTTTTTTCAAATAGATCGGAAGATCTGGGTTGGGATTCTTATCCATAGCCACTTGGC
TGCCCACCTCCCTTGACACTCCATCCACCACCTACGTCACTTCTTCCCCATGGTCCTAAA
TTGCATCAATATTATAGCAGAATTGCATGTAGGATCATG
>TeaL_251843
CCCGCTAGCTCCGCTGTTGTCGTACGACTCTGCGTACCGGCCCCCGCCCACCTGCTTCTT
CTTCTTTTTCTTCTCGTTCACATTTGCGAGTGGGATGTTGTCTCGGTCTGCGTAAGCATC
GTACAAGTACTCCGCTTCCACGAGTGGGCCAGGGTACGGATCTGACTTCTGGTACAGGGC
GGCCAGCTTCACCGACAGAATAATGGATGGAATAAACAGCACCAGGATAACACCAACACT
CGCCCAGAACCCATTGTATGGGTCCAGGATCTTGTTGCAGGCAGTGGTGACGGTGGCATT
GTACACTTGCGACATAGGCCAACACTTGCCCACTGG
>TeaL_251844
GTTGACTGTCATGCGGTCTGTTGAACCGAAGTCCGTGCATTCTTCACTGGCTTCTGTAGC
ATTTGCCCATGGCGTGGCATGGATATCGTTGTTGTTTTTCTTGTTCTTTTTGATGCTCTT
TGGACAAGTGGATTTCAACACACTCATCGTCTGGTTCCATGTGGATTAGTTTTTTAAACT
CTGGACTTAAGCCTAGTAGCTTGTTTGATGACCAACAATCCCATCTGTTTAGTGTATCTT
ATAGAGAGTTGCTTACGACTTTTTAAATTTTAAAAATTTATGTGTTTACTGTTGGATGTA
TTTTTTCTTTATAATTTATGAGACATAAATAACTTAAATTAGTTGAAATTATTGAGAAAA
AAAAG
>TeaL_251845
CCGTCCTTCCTCCAGACTCTGGTGATCAAACTCTCCACACCGTCGACGACGCAAGGGAAG
ACAGCGACGTCGCCCACCTTGAGGGTGAGGGCGAGGGGTTTGCTGACGATGGCAGGCGGA
GGTCCAGCCTCCTCTTGGACGTCATCGTCGTTATCGTAATCGTCTCCGTCACCGTCGTTC
ACGTAGTCGTCCTCCTGCTGCGGCCGACACAAGCCTTGATTTAGAAGAGCGAATCCAAGA
AGGCTTAAGAGCCAGATTGAAGAATTCATGTTTGTTGAAGATTAGCACACACACGGCAGA
ATTCACCGGCACTCACTCGACAAAGCAACTTCACGGG
>TeaL_251846
GTGCCAAGGATTTTGCAGTGGATGACATGGTTTTACTGTGTTTTAGGTGAGATGAATTTC
CAATTGGCACTTAATATAAGCTAATGTCTAACAGTGTGGTCCATATACAAGACACAAAGA
TTAGTTTTTCTTTTCTTTTTTTTTTTTCTTTCTTTTTTTTGGAGTAGCTGCCAGACATGC
CAGTAAGTGCATTCTTCAATGTTGTTGAATTGAATACTTTCAAAGGTTATAGTTGAAGAT
GTCTTGGATATAGAAGGGATAGATGAAAATCTTATCCCACAACCCTTCAATGATTCAATC
TCTTCTACTTTGTCTTCAACATTTCTTTCAGACCAAATTATCTAGTATATGGTACAAATA
ACACAATTCCAAAGTGCTCTCGTTTTCTTGTTGGACCCAAATCGTCTATATAGTTGGGTT
GAGCTTGTTA
>TeaL_251847
ATCGGAGGAAGAAGTGAAGGCTGCCAGTGAAGACAAGGCTAATTCCAAAAAAGTCAAGGA
TGTTTCCTCTGATGATGAAAGTGACACAGAGAGAAATAAGGAAGAGGAGGAAGATGAGAA
GGGAGACAAGAGCAGTGATGATGAAGTAGAGGATAGTGAAGATAAAAAAGACAAATCAAA
GGGTAAAAAGGGTAAGAAGCCTGCTGCCAAAAAATCACCTGCTACGCCCAAGAAAGCACC
TGCCAAGAAAGCTCCAGCCAAGAAGAAGAAGGTGTCAGAGAGTGAGAAAGAAGATGCCTC
ATCTGATGACGAACCACTTATCAAGAAATCCAAACCTGCATCCCCTCCATCTGATGAGGA
AATCAAATCTTTTGTGAAGAAAATTTTGGACGGAGCAAACTTAGAACAAATTACCATGAA
GACTGTCTGCAAGCAAGTGTATGAAAAGTACCCAGACCATGATCTTGCTCAGAAAAAAGA
TCTCATTAAAGACACTGTCAAATCGCTTATCTCAACTTGATCTGTCAGTTGCACCACATT
CTGTGAGAGGAGTTGTGTTAACTTCAGGTTTTTAAAATCTATCTGACTTTGTCCATACTG
TTTGAACTCATAGTATTTTGAGAGCATCTATCTTTGTACATACGCCC
>TeaL_251848
GTCAAACCAGCGGAACCATATAACATTATGAAAGACAAATGGATGAATATGGGTTACGAA
GAAGACGAACTAAAGCCTTACCAAGAACCAGAACCAGATTTCAAGGACCTGAAAAGGATA
GGTTTTCCTGTTGTAGAGGCGTTAGTGGGAATGGGTTACAGTAGGACAGAAATAGAGGAC
AGCTTAGCGCAAGCTAAGTACGATGATGTCTTCGCAACTTACCTACTTCTCGGCAGGAAA
TCCACAGATCCGGAGAGCGACGGGTCGAGGTCGGGCAGCAGCCTGTCATTGCGGAACATG
GCGGGCAGCGGCACGGCCACGGGTACCACTACGACCAACGCACAGTCACCCAGTCACCGC
GGCGTACACCGCTCCATCAGTGCTACCAACGCGAAGCCGAGCCGGCGAGCTAGTAGCGGA
GGGGAGACCCTGCGTGAGTCGACTCAGCCAGCCAACGGGGTGCAAAATAGGCGGCTGCTT
AGCCTGCTAGGAGGGGTTCCGGCCGGCGGGGCAGCGAACGTAACCAACCACAACCACAGC
ATCAGCGGAGGTGGTGGCGGCGGGGGCGGCACCCCGGCGACAGCGAGCAACTTCAAACGT
CAGAACACCGTGGACTCCGCCACCATCAAGGAGAACACGGCGCGGCTCAACCAGGCGCGA
GGCCCCACCAAGAACACCAACCTGCCTGTCGTCCTGGACTCTATGGGAGGTGCGGACGGC
GTGAGTCCGGGCAAGCCGCGGGTGACCAAGTCGAACACGATGCAAGGTAACCGAGTGTTG
GCGCCGGGCGGCTCTGTCGGTCGACGCTCCACCATCAGCTACGAGGCCAAGGCCAGCAGT
AACGAGAAGACCAACACTGCCGGGGAGACACCGAGTGTGGGCGTGTGCAGAGGGCCCCCG
GCCAGCCCCGCCCAGACGAACCGCCAGCTGTTCCCCCGCAACACGCCCTCTCGCTCTACC
TTCCACAGCGGCCAGAACCGACAGCGTGGCTACGGCGCCCCCTCGCCCACTGGCACCCCT
CACGACGCCAACGCAAGGCCTTCCTTCTTCTCCAAGCTCTCGTCTAGGTTTTCCAAGCGA
CCTATGGATCCAGTCCCTAAAAGTGTAGTTAGCAGTGCAGTCAACGATGACCAGGTAAAG
CCGAGATCCCTGAGATTCACTTGGAGCATGAAAACCACGTCTTCTCGAGATCCGAACGAA
ATCATGGCGGAAATTCGCAAGGTGTTGGATGCCAACAACTGTGACTACGAGCAGCGTGAG
AGGTTCCTACTGCTGTGCGTGCACGGGGATCCGAACACGGACTCGCTGGTACAGTGGGAG
ATCGAGGTGTGCAAGCTGCCGCGACTGTCGCTCAACGGAGTCCGCTTCAAGCGCATCTCC
GGCACATCCATCGGCTTCAAGAACATCGCGTCCAAGATCGCCAACGAACTCAAACTGTGA
CTACCGCTGGTGGACGGACCAGACGACGCGATAGAGTGAACTATACTCCTTCCCCAGTGT
CTGTGTGAATAGTCACGTACAGTTGTTCTCAAACAGAATCTTAATGATTGGTTAAAAATA
GCCAAATTGTTTA
>TeaL_251849
AACAAATCAAACTTGAATTTTTAATTTGTTCAATTTAAATCCTAATTTTTAATTGATTTC
AATTCAAACCATCTGTCTATCTTTGTCTAAAAACACAAACGAAATTTTTTTTATGAACAC
GTGCAATATCACATTTCCTCATCTAATTTTATGTTCATCCCAACTTTCATCTTCCTCATA
GACCATCCTAACCATCCTTCTAAACTTTACCATTCCCTTCATTCCACCTAATTCTTCCCT
CTCTACCTTTTCCCGCTTCACTCCTTCCCCCCATTTTTTCCCTTCCACCTCCCTCTTCCA
CTATCGAAGACGGGAATTTGAAGATCAACAATCAACGAGTGATGAATTTCCAGATCGACT
GAGTTTTACAATACCAATAGTAGACTTTGCGTTGCTGTCTGTTCCACTGCCATATGCAAT
TGCTCTGCAACACGTTCTTCCTCTTACAACTCTAGGTTGCTCAAGCAATGGTGGTAAGGG
TTAATTTGCAGTTTTGG
>TeaL_251850
CCAACCAAATAGGTCAACTGCATGAATCTTTTTTCAACATTCCACTCTATCAAGGACTAT
ACACTCAGTTAAATGAAATAAATTCATATCCTTCTACGCATCCCAAGTCAGTTTAGGTCT
TCCCTCCCCTTATCATTTTTGTTTACGATAATCATATCTCTTCCTTTTTGTTCCATCTAA
TGATCTTTATTGTACATAACGAACCTATCTTAGCCTTAGTGCTACTCCTACTAGTTCACA
AATATACTCATTTGTAATACTACCTAACCTAATCTTACCATCCATCTAGGTATCCTCATG
TAGCAACACTCAATTTATGAATGCTTTTTTCTTAGTCGCCCAACATTTTGTCCTAGAAAG
CATTTTCAACCTTATAGTTCTATAAGAAAATTCTTTCAATTTTGTTAGTATGCCGTTGAT
CACATAATATGTCAAATGCACTCTCCCACTTAAGCCAACTCACCTTGTGCTATAGATCAA
CATCGTCTC
>TeaL_251851
CAGTTAGATTCATAAGTGCAAACAAAGAATCAGCAAACTCCATTTCATCTGGCTTTCAGT
TTAGCTATAAAATAAAGATTAATAGCGAAAATACGAAAACAAACAAAAAACCTATGTAGC
AGTTTCAACAATATACTGCCAAACATGTCTATGCATCATTTCCAATTATTTGAGTATTGA
AGAACATTAAAGTTTTTGAGACTATAGCAATTAGCAAATGTCTCCTAAATCTAGAATCAT
CTGTTTGGTATTGTCTTTGAAAATTATTTTGTATTCTTAAAAATAAAGAAAATGAAAGCA
ACATAGTACATGTTTGACCAAACTGCTTTCAAATACTGTATCTGATATTCTTAATAATAA
CCCATTTCAGAAAACCATACTGTATGTTAACTTCCAAACATTTAGGTTCATAAAAGATTA
ATTATGATTTAAAAATTACTGTAATCAGAATATGAAAACCAAGAAGAAAAGAAAAAAATA
AAAAT
>TeaL_251852
CACGTTATAACTCTTAAGAAAATGTTTTTTTTCTTCACCATTGTATGCAGTGCCTAAATC
TTTCACTTTAACACGGTGGAAATCCACATGGCATGCTATCCTACAAGTTGCAACGAGCTG
CAAATGTGCCAATCAGAAGAAAACAGAAGGCTTACAAGAGCACGATGGCTCACAAACCCT
TGGCTTTAGTGAATTCTGGCAGACGGGATCCATAGTTGCACCTCATTGTGAAACTCAAGA
CAAAATAAATTAGCGATGGACAGATTCTAAATAGTAACAATATTGAACGAAAGACCACAG
TGGGACCTTTTGTTTAACGTAGCACAAGATCCACAACTGATACCGTTTCCAACATTAATC
TTCCTGTTCATTTATCATTGGCACT
>TeaL_251853
ATCAAGAGAGTTTTTTTGTAGACCAAAATTAGCCTACACAAATTGGTTACTCTTTCCTTT
GCCAAGGCTTTGCTAATTTGAATTTTTCGTATCTTATCAATCGATGAAAATGTTACCAAA
CATGACTTGTACAGTGGATGTTCTTCTCTCCGCGTGTATTTGTCATTTCTGTTTGATTTT
AATTGTCCAAGAAATTCAGCAGCATCAATCCATGCCAGGCAAATACGAGAAAACATTCTC
CAACCAAGAAGCAGAACTCAATTATTCACACCCCCAGCCATGTAAGTATGTTGGCCACCT
CCGATTTCTACTTGCTTCTATGCAGCAAAGAAAATGTTCGCCCTCATAAATCTTCTACCA
TTCAACTCAGCATCAATGATATAATCTGATAAGGATCAATTTATTCATATGGGACTTATA
GTTTGTGAATTTAAACTGTGAGTCTCAAACATTATTGATGCAATGATTAGGGCTTGACTG
GTGGCAGCACTACGGCAGTCAGGACTGGCCAACGGTAGTTAAGGTTAGGGTCAGTTTCTA
AAATTGG
>TeaL_251854
GTAGCTTTGGAGGTGATGTGCTGATCACTATATTCCATAGTTCTGGTATCATTGGGAGAG
AGAGAAGCCTCTGATGAAGACTATGCATCTTTGGAGGGACTTGTTAACAGAGGAAAAATA
AAATGTAGCTTTGGAGGTGATGTGTTGATCACTATAGTCTTCATCAGAGGCTTCTTTCTC
TCCCATTGATACCAGAAATATGGAAAATTACCCCCATAAGAGGATATTCCATGAATCAAA
CATCTTCTTAAAAGTTCACTAACTCACCCAACATTGAAACGCCAGATCCAATTTCCTCAT
TATACCCTTTTAAACTACTTGCCTTTTTTGGAATGAAAAACAAGCTAGTGATTTGCACAT
CAACTGGATGAACACAATGTTTAAGCTACTGCCGTCCTCAAT
>TeaL_251855
AGAACCCGCACATATTTTGAGTACCCAACACACATGCAACACTATCAGTATGAGTATTAG
TACCCAATACAAGTACGGCAACATTTTTGGATTATCCATGCTTCATAGCTAAAGACCTCA
AACTAGCCCAAAAACAATGAAAGAATACAATTCTACATAAAAATGACAAAACAAAACCTC
CTAGCTAACCTATTTAACAAAAAACAGAACCAGAAGTTTTACTTTCACAGACCTCCTAGT
CCATCAGGCAATTAACCATCGTAGTTTGAATTAAACAAATGCTGGAAAAGAGGGAAGAGG
GAAAAGGAAGAGAAGAACCATCAAGAACGAATAGATGATACCCGTCAAAATCGTCAAAAC
AACGGATTGAGTATTATTACAATTATTATGGTCAAATATGACAGTAATTATCTGTAAGTT
TCAGTTGCTTTACGGACAAAGCGATCTATACTAAAACATATCAAGCAATCAGATAGAATA
TGCCAGGCACACCTAAAAAGTCAACAGGAAGTCTACACAGGAAGAAAAATCTGACCTTCA
GCAGCTACTGTACAGGC
>TeaL_251856
CGCGGCTCGGATATTAGATAATAATTTTTAGTGGTCCCTCCCGTATAAAGGGTTTTCGTT
TTATTCAAATTTTCCGTGGAAAAATCTAATCCAGGTAGGTATGTCAGCCGACAAAGAAGA
GTTGGTCCAAAGGGCGAAACTCGCCGAACAAGCGGAACGCTACGACGATATGGCCTCAAC
GATGAAGGCGGTCACGGAAACCGGAGTCGAGCTCTCGAACGAAGAGAGGAACCTCCTTTC
AGTCGCCTACAAGAATGTCGTTGGAGCCCGAAGATCCTCCTGGAGAGTCATCTCCTCCAT
AGAACAAAAAACGGAAGGCTCAGAACGCAAACAGCAAATGGCCAGAGAATACAGGGAGAA
GGTCGAAAAAGAACTTAGAGATATCTGCTACGACGTCTTAACGTTATTAGACAGATTCCT
TATCCCCAAGGCTAGCAACGCCGAAAGTAAAGTATTTTACTTGAAAATGAAAGGCGATTA
CTACAGGTACCTTGCTGAGGTTGCGACCGGTGACACACGAAATGCCGTCGTCGAAGATTC
ACAAAAAGCGTATCAAGACGCTTTTGAAATCAGCAAGTCCAAGATGCAGCCTACACACCC
TATCAGGCTAGGTCTTGCGCTGAATTTTTCAGTCTTCTATTACGAAATTCTCAATTCACC
GGACAAAGCGTGTCATCTCGCCAAACAGGCTTTTGATGATGCGATAGCGGAGCTCGATAC
GCTAAACGAAGACAGCTACAAAGACTCCACGCTTATTATGCAGTTGTTGCGAGACAACTT
GACTCTGTGGACGTCCGATACTCAGGGCGATGGTGACGAGCCACAAGAGGGAGGCGATAA
TTAAAAACAACCAAAACCAAACCCCCCAAACCCCCCCTCCCCTGGCAGATAAAACGATGT
CGAGGGCCTGCAGGAGGGGAGGCCTCCAAATCCTCGACACCTTTTTATCTG
>TeaL_251857
AGACCGGGCTGACTTTGGGCTATGAGAGCCAGATCGTGCTGGGCTTGGTGATCGATTTGA
TTTTGCGCTATGAGATCCTTCAGAACGAGCTGGGCTGTGTGATCCAGCCGACGCTGATCT
GTAAGAAGCAGGACTTTTTGATCTGTGAGAAGCAGGACTTTTGGATCTATGAGAAGCAGG
ACTTTTAGAATGATGTGAAGCAGAGCCCTCTGATTGCGCAGGGCTAGGTGATCGTGATCG
GCCAGACTGTGGATGAGAATGCTCAGACACATGAGACTTTGGGCTAGGAGAGCGATCAGA
ACCAGAGTGACTGCGAGAGCGATTGGAGTGTTGTGACCGAGGGCTGCCCGATGCTACTGA
GGCGGATCCGGCAGGGCTTGGAGAGCGTACATGCTCATTGCCATGAGCTGGAGATGCAGG
GTTCTGTGGAGAAGTAGGACTTCCACTGCGACTACTACTTGATCCACTTGCATCAGACTC
TGATCCTGTATCGGCTTCACTTGAATCCTCTA
>TeaL_251858
TCCGACACGTGTCCGGCACTGGTAGGGAGCCCTCGGAGAGGTTTCCGTGCTTCATAGACT
AACACATATGCTCTTGCACAAAATGAGGTTCTTTTTAGTTAAAACATGTAAAGTAAAATA
AAGGGTATTATAGTAATTATACTACTACTATTACTAATAGTAATAATATGGTAAAGGCGT
AAACAAATTCAGCTGATTTTGTAACATTTCTATTTTGGGTAGTCAAAGAAAAACAAAAAC
AAAAATGCCCATAAGAAAATTTGTACTATAAATCTCATGAATTCATTAGCATGCTAATGC
ATGAGATGTCCACACCAAACATGCAAGTTTTTGATTGACAACAGACAAGCCAATCTTGGT
ATCATGAAATTTACAGAAAACCAATTTAAGCCAAGGATAGTTGCACATATTTCAAAGTCA
TGTTTCTTGTTATAATATGGTACATTTTCACATCAGGAGTTGGCTTTATTCCCATCTTCC
CAAGGTTTGGAAGTTACTTGGTCATCTGTAG
>TeaL_251859
CCTTGACTCCTTCTATGAGCACTTGCACGTCGTCCGGGTGCGTCAAGTACCTGGGGTACA
TGAGCGGATACGATAAGGGGTTGTTGTCTCTCAGTGTGAGGTAGCCTCTGCTCTTGGGGT
GAAGAACTGTGGGGGTGATGGTGACGAGTCTTCTCGGAGGCACTCCGTTCACCGGCTCGC
CGTTCATTCCCCCTACCTGTCCCGTCTGGGCACAATTCGCCGAGTAACCACCGAAGAATA
TTTGGATGTCCGGATGATCGTCACTGGCATTGGCGAACTTCGACTTGATTAACCCGGTAG
TTTGGGACATTCCTGTTCCTGACATGAGCCCGTCTCTGTTGAGCAGGTAATGAGTCGCGA
CCGCCCAGTTCAAGTCTCTCACAGAGGTTTCGTTTAAGAAGTAGTTCACACGGACGGCGA
CATGGTTATGAAGATTTCTTCCGACACCGGGTAGATGATGGACTGACGGCACTCCGACTT
TGGCTAGATCGTCCCTGTGTCCAATCCCCGACAAGAGAAGAAGCTGGGGAGAGTTGAGAG
CTCCAGCGCAAAGCACCACCTCTTTCTTCGCTAGAATGATTTCCTTCCTGCCGTCAGACC
TGAGCACCTCGACTCCGATAGCTCGCTTCTCAGCAGCGTCCATCACCACTCTCAGCGCAG
TCGTGTTGAGCATCACGTGGAAGTTGGGGCGGTTTTTGATCGGTCTGAGGAAAGCACGAG
CCATGCTGTACCGGATACCGTTCCTGTTGTTAGTCTGCATAATGTCGAAGCCTTCGTGCA
ACTCGCCGTTGAGGTCTCCTACACGCTGGCCTAGCTCCTGAGCACCTTGTAGTATAGCGT
CAGCCAAGGGAGGGTGGTAGGGAAAGCGGGACACGGGCAAGTAGCCGCCTGCGCCGTGGT
AACCTCTGTCCATGTCTTCAATTTGCATGTTGTTTTCAGACTTGATGAAGTAGGGGAGCA
CGTCGTTGTAAGACCAACCGGTGTTACCGAGTCTCGCCCACTGGTTGTAGTCCGTCCTAC
TGCCGCGCATGTACATCATTCCGTTCATCACACTGGTTCCTCCAATCACCTTTCCTCGGG
GCCAGTAACACCTGCGGCCCTCAGCTCCTAGGCAGGCGCGCTCCTCGGGCTCCGTGTAGT
ACCTCCAGTCGATTGCTGTGCCGAAGAAGTTGGACAAGAGAGACGGCACTTGGCTACCTG
TTGGCTCATTCCCACCGGCCTCCACCAGCAACACTCGCCACTGAGCAACCTCACTGAGTC
TGCTAGCCACTACACTGCCAGCTGAGCCACTGCCCACGACGATAAAGTCGTACATGGGGT
CCGGATTGACGCGAGGGTCCATGTGTCCACAGTTGTCCTCTATGTCACATTGGCTGCGCA
AGAACTGCTCCAGAAGACCCATGAACAGGAACACAAACACCACACCAC
>TeaL_251860
AGTTCTACTTGAAGCGTCTAGCTATTATACATGAAGTAAAGTTTCTGTCACCAACCTTGT
TTGGAAAGATCATTTAAATATAAAGAGAATAATAATAAAACCATCAGAGTGTTCAATGTT
TAAAACCTTTTTATTATTAGTTAATTTTTAGTTTTGGATTCTACGTTGCAATAAGACACA
TTTTCTACTTACTTGCAATACACCGAGTCTAGTTGATTAAGTAAACTTAAACTGTGTCAA
GAAATAAACTTATAAAGTAAAATAAACATACAATTCTTACGGAACAATTAATTTACACAA
CTTGAGAACTGATACAACTTTACTTGAGATACTTCTACCGATCACTTTTAACCTAACTGG
TCGTTATAGCCCTATAGTAAACCTTAAATATAAAAAATAAACAAATTTAAATATACAACA
CTCTAAATAAAGATGATGTGTTAAGGAATCCACTAGTATTTGTATCAAGTGAAATTTGTA
TGTTTACCAAATCTTTTTGGAAGAGTCTGTTCAAATTTGTCCACTAACTTTTAGAGTCTG
TAACTCAATCGTCTTCCTCAGCCTCTTCGCCCTCATCCCCTTCTTCTCCTTCTATATCTC
CCTCATCTTCGATATCATCGTCTTCCACGCCTTCCTCTCCTTCACTATCACCTTCATCTT
CCATTCCGTTCTCTTCAACATCTACATCAGGAACCAGGTAATACTGCAGGGGGTTCGGCC
AGATGTCGTCCTTGATAATGTCGGCGATGTCGTCACCTTGGGGGTCCTCATTGTCGCAGA
ACCAGTCGAAAAATTTCTTTTCATCAGGGTACCCTCTCTTTCGGCTGTTTGAAGCTTTGG
CGTCTTTCTTTTTCTTGCACAGATTTTGGTCCTTCTTCCATCTGATGGGTGTGCTTGTTG
ATTTATGTTCACCGTTTGCTCCCATGGAAAATTCTTTGGTCAAGACCTCATTCTCTATGT
ATGGATTGTTTGCCTCAAAGTGAAAGTTTATTTTGAACCCAAATTTGATGTTCTCAAAGT
CTTCAACCTCAATCTTTGAAACATACTGGAGACAATCAACTTCTTCATCGTCGATAAGGG
GAGAAAGCTGAGGATGATTTACGAATGTTGTTACCCAGAAGTTTGGAATTTTCTTGATTA
TATCATTTCTTTTCTCAAAGTGGGGCTTCTTCAATTTATTGTAGTTTCTTTCAATACCCA
AAATTTCTTCACTGGCTTTTTCATTCAGTGCGTCAATTTCATTTTGGCATTTGTCAATCT
CTTCAAGAGTTTTTTGAGTTTCAGGGTCCTCTTCACCAACATTTTCTCCATTTCCAAGCT
CGGTTTTCTTTATTTTTTTGGTGGGCGATCCTGATCCATTTGTAGCCGTAGCCATATTGG
ATATATCAAAAAGAAGCTATCACTCCAAGATTGAAAATTTCTTAATTATTAGAAGTGCAG
ATAAGTATCTCAATTCAGCAATTAAAAGCTGGCATTGACCAAATTGTGGAACGCACAAAG
GACGCCCACAAGAAGAAAATGGTCAACAACTTGAAAGATGG
>TeaL_251861
TTGGAATTGGGCTCTCCTAGAAGACCTTATTCAGGAATCAAACAGGGCAGCCTGGAGGTC
CCTTTTATATCCTGATCTCAATGGGAAAAATAAGGGGTCCAAGGGATGAAGGGATGGAAA
CTATGGTCATTCTTCCCAGACCCCACAGTGACTGGATCCTTGTGCTCTGGGCTGCCCTTT
TTTTGGCCAACGTGTACGCTTGATCTTTGTTGAGCTTCCTGAAAGGGTTTTTTTTTTTCT
TTTTTTTTGGTCCCTCGCTGTTGTAACCAGGTGGTAGTCCCTTGACACATTTTACTTGTA
CTTCTTTCTTATTTGTCATAGAATGTAGTTACTGATGTCACAATTCCATTTCCACCTCAA
TGTTGCCTTACATTATATGGTGTTTGTTGACTTGAAATTTCTA
>TeaL_251862
AAAGACAAAAAAAAAGTCAGCTCTAAATTCTTTTGCTTGAAGTAAATTACAAAAATATAG
ATGCCAATTCATAATTTGCACAAATAAATAGACAAGAAAATGGTCACCCAATCCAATCAG
ATTAATGAATAAACCAAAGAATTTGAAAAATGAACATAATCTCTGTCCTAGCATAGGTTA
AACCAGAAGGAAGCAACAACAAGAAATTTGACTTCACTATTTAGAAGTTCATTGCCACTA
CCTAGTGCTATCGAGTTACAGAATTCACTATGTAATTCAAGAATTAGCAATGAAGAATTT
GGGAAATAAACTCAGTCAATCAATAACAAAGAATTACAAAAGTCATTTGCATCACTGCAA
ATAGATGATTACACCAGCCTTCTCAAATCAAGGAGCCCATTAGTAGATTGAATTGCTAGA
TTATCCAATCTGAAAGTTTTGCCTCCAAGCACATTTGGCCAAGAGCATTAAAACAGTTCC
TTGCTGTCTGTGATATTTATTGTTATGTGATGCATT
>TeaL_251863
GGAAGTGGGAGGCAGCTGTCACGTGTGCAACTGCAGCAACAACATAGACATCACCCGGCC
GGGCAACTGTGACCCGCACTCTGGGCAGTGCCTGCAGTGTCTGGCGAACACGGAGGGCTT
CAACTGCGAGCGCTGCAAGCAGAACTTCTACGGCGACGCACTCAACCAGCGTTGCATAGA
TTGTGTATGCAATATCCTGGGGACGAACAAGAGCGCAGGCTCATGTGACGCGGTGACCGG
GCAGTGTCCGTGCTTGCCTAACGTGATCGGAGCATCGTGTGACATGTGCCAGGAGAACCA
CTGGAAGATTGCCAGCGGCACCGGCTGTGAGCGGTGCGACTGTGACGACAACGGCTCCTT
CTCCAAGCAGTGTAACCAGTTTGACGGACAGTGTGACTGCAAGCCTG
>TeaL_251864
TTTTGAATTAGGACTTATTCTGATTTATGAAATATGAAATCTCTGCATATCTTTTATCTT
TTTCTTATCAGAATTATATAGCCATGCGCATGCATGTCAATCATCCTTATCTATTCTATT
TATTTTTGGTTTCTTGTTTGGTCCACCGGGTAATAATTACCTTTCTAAGAAGGTGCTGCT
TCTGCGTGTGATTATACTTCACACTTACACCATGTGAACACTTTAGACACTTGTAAATTT
AATTATTTTGAACTCAGCTGACACATCTCAAACTTTCTGCAAGACTGCAACCCAACCCAA
ACTGTCAAATTTCTAACTCACCACATGCTAGATTTTAGATCAGCCATGGATTTGATCCCC
TAATTTAAGGCAGAGTTAAAATTTTTACTTCCATGATAATTATCTCCTAACCAGCGTCTG
ATTGTGAGTCTAGCAGTTTAGAAGGAAAGATTTTCATGGGATTTGACTTCGTGATATACA
CTAGCTTGTGAGTCAAGAATTTTTATTTACATGGGAGTCAAAAATTATGAAACGATTGTC
TGCTTGTGAGTGTAGAATTTAAGAAAAGATATATACAGGATTTGATTCTCTCAATCACAG
CTGTTTGTGACTCAAGAACTTTGTTTACATAGCCACGGATCTCCTATGTGAAGAGCTTGC
AATCCCCCAAACCACATGAGAAATTATTAATGAGGCTTGAACATAAACAGAAAATGAATT
CTTTATGTCAAGACATGCAGAACACGGATGAACAAACCAAATCACACTAAAAACCAAGAT
GGTATCGCAGGCAAGGCAACCTAAATCATCTTCTTGAGAAACAAACCCGGTACACTACCA
TAGATCAGTTAGTCACCAAGTTCGTTGAGGAATCAGCGAGAAGAAGTCTAAAATATTCAT
AAACTAAACAATATGTA
>TeaL_251865
GCTCTATGTGGTTTTTGAGTGATATTAGCAATTGAAAAAAAAAATACAAGAAAAAACAGT
CTTACATGCATAGTCTACTAACGGCCGTAACATAACAGCCATTACATAATGGTAACATCT
GTTACGGATGGGATTTTCAATCACACCACTATAGCATCTGTAACGGGTGGCAGTAACTAC
CCATACGGTTACATAACAGCAATATGTAATAGTTACGACTTATTTTTAAAACCATAATGT
ACTCTTCCATTTTGTAGTAGAACAAAATAGGCCGAGTTAACCAAAATAGACAGTAGGCTA
TCAGTGAGTGAATACCCAATCAAAGCACCACAGAATCTGTCTAGATGGATTGGATTTGAA
TCAACCACGGAATTTTTAATTCAATTCATATACTGGCCATGCTATGGGAAAATATATCTT
GATTTACAG
>TeaL_251866
CTTTTTACCTTTGGTCCCATGAGATAGGATTAGCAATCCCACCCACCCCATAGGAAACAT
GATTTTTGTGGGCCCTACAGATTAGCAATGAAATCCCCCCTCCCCAAACCAGTAAACAAA
CATGGTGACCCCAAAGGTAAGCCAATTTATGAAATTGGGAGAGCCCGAACCATGTAACCA
AGGATGGATGCGAATTCTAGCATTTGAGACTTCACCCAATAGGAACAAATTCCGACTTAC
TCAAATTGACCCTCAAACCCTAGACAGCCTCAAAACACAACTGAGTGCCCTTTGACGCAA
CTGTAATGGATCAGCCGCACAAAAAATATTTGTCGTCTGCATATAGTAGATGTGACACTG
AAGTGAATTACCTTGCTCCACACCAACATGAAAACCCTGCAGGCCCCTGAACGGCCATAA
CGAGGATGAATAGAGTAGCAGATAATGGGTTCCCGTACCTGAGCCCCCTCGAAGTTTCAA
AACAAAATATAAACTGGCAGGAGAATCATTTACCAAAACCAATACCCAAATTGTCGAAAT
ACAAAACAATATCTATTGTCTCCACCTGAAGCCAAAACCCATCCTTTGCATCAAGCACAA
CAAAAACTCCTAGTCCCTGTGATCATATGCCTCAATATCGAACTTACAATTTGTTAAACT
TAGTCGATGTGTTTATCATCCTCAACAGAAATGAATAGCCATCATCTCGTGGGCCATG
>TeaL_251867
GTTGGTGTCATCAAATGTTATTGTAGTACTCTTGCTAATGGAAAATTTGATTAGAGCCAT
TTTGAGCATTGTGGCTCTAAGGGCCTTATTTTCTCAATTTCTCTAGTGTTTCTTAAGGTT
TTGTTTATTTATTTGGTATGACTACTTAGCTAAAATGTTGTTGATTGCATTCTGGTTGAT
GTGGCTGGATTTTCTTTATTTGTGTTACATCTGATTAGTGGTTGCTTGATAAAACTTGAA
TAAAAGATTTGGAACTCTGTTTAGAGTCCACCTGAGTTGGCATTCATGAAGAGCTTGCAT
GGTTGTTAAAGGCTTAGCATGCTGTGAGATAGAGCTTGTTGAAACTTCTCTTAGGCTGTT
GCAATGCTATGAGTCTATTATTGATATGATTTTCGGTTGTCTGTTTTCCCCCAGGATGCA
AATTGGTATTTGTATATACATTTATATGTTATTTTCCTTAACACTTGTACAGTTATTTAT
TCTATGTGTGCTATGATGGATTCACTTTTAAAATGCATGGAAATAGTGTTGTTTGTCCAA
TCATCATAAGAGCCACTGATTCACTTTTCTGATTTTTG
>TeaL_251868
CGAGCTATGGTTGTTAACGCAGCACAATTAGCCTCCTACTCACAAGCCAAGGAATTGTTG
ATGAAAACCGGTTACTTCAAGGAGAACATATTCCTCCATTTCTGCAGCAGTATGATCTCT
GGGCTCATCACCACAATGGCATCCATGCCTGTCGATATTGCCAAGACAAGAATTCAAAAC
ATGAAGACTATCAATGGGAAGCCTGAGTTCACTGGGGCATTGGATGTGTTGGGCAAGGTG
GTGAAGAACGAAGGAGTGTTTGCACTGTGGAAGGGTTTCACCCCGTACTACGCTCGACTT
GGTCCACACACTGTCCTCACATTCATCTTCCTGGAGCAGATGAACAAGAC
>TeaL_251869
GCAAAGAGACTAACATCTGAGTAAGTATATTCAATCTTCTTCTATATTTGAAGGTTACAT
GCTGCTAGTGGTAATGGTGTTGTTTGATAGGTCGTAGATGTTGTTTGGTATTTGCTTTTA
TACCCTTTTTTTGGGGGGGTCCGGACTTCAGGTTAATGCAATGTTGATAATTATGAATTT
ACGAGCAAACTGGTTTAGTTGAGGGAGTACTCTGAGACCATGGCCGTTTATTGCTACGGC
CATGCATAAATCATAAACTAATTAATGTTTCTTTTTTCTTTTTAAATTTAAACTGGCAAA
ATGAACCTTTTGCTCAAATATAAAGTTGTGTATACAACATATTTGCTATTCTGATACAGC
TAAATGTGATATTTGCTATTCTGATACAGCTAAATGTGATATTTGCTATTCTGATA
>TeaL_251870
TGAACACATCGTGACAATTTCTGGTTCTGACACTCACTATGCTCTATTTGATTTGACCAA
AGTTTCTACAAGAGTAATTTGCAGCTGACCCAAGACACAGCAACGTTACTTCTCCAAACT
TCAGGGAAAAATATCACTTATCAAAACAAAAAAAACACCTCAGGGTAAAACATCCATTTA
TATTTTTACAGGTGCACCGAAAGCGGGGTTGATCTGCAAATTGTTTCAATGTGATTATAA
TCAAAATTGAATGAGCCTCAAAAACTGGAGGCACAAAAATAAAAACTAAACATTACAATG
TGGCAAGTAGGTGTTCTTCACCCGGTAGCAATTGGGAAGATAATTGTGAAACCACCACAA
ACAAGAATTGACAATGATACTTACATGCATATATATACATACATGAATGCACACATGCTA
ATTCAAGAAGAGAGAGAGAGAGAG
>TeaL_251871
CTAGAAGTTAAGGTTCACTATGTTCAAAGACAAGGAAGAGTCAAGATATGCATGAGATAT
TCAGGTTGGGAAAATCATCAATAATTATTATCAATAACCATGGAATGGTGTGATTTAGTT
AAAACTATGACTCTCAAGAATGGACGCAGCATAATTCAAGTAAGAGGGCTGCTATTTGCC
CCTTTCTACCAATTTGTTTTGGACCTCAACCTACTTTGGACCCCCACCTACAAATTTTGA
ATTTTTTTTTTTATTTGGACCCCAACCTTATTCCCAATTCTACCTTCATTCCTAACATTT
GGAAACGTAACCCTAACCCCGACCTCCGATAGCTCATTCCGCACCTCTTCGCCACCCCTT
CCTACCTCACTGTCTCCTCCTCTCTTCTTCGACGGTTCTACTTCTCCTAGACAAAACCCT
AGACCCTCCCCTGCCAGAAAAAGAGGGAGCGACAGAGAGGGTGATCGCAGAGAGAGGAAG
AGTGAGACAAATAGCAATCAACACAGAGAGAGTGAGACAGAGGGGTGGTGGGGGAGGTCA
GGATGTGGTGGGGTGGGAGGCTGAAGAGGGGTGGGGGTGACAGAGAGGTAGTAAGGGGTG
GCGAAGAGG
>TeaL_251872
GGCTGACCCTGAACTAAGTTACTAATCTTAAGCAATCTCCCAGAGTGGCTCCATCAAACT
AAGGAATTATCATCTAGCCTCTCTGAAGCAATGATGCAAACCCCCTACCAAATCAAAGAA
GAGACTCCTCAATTTGACAGTACTCCAACTGAACTTACCAAAAACAGGTCACAAATTCTT
AAACACCACTTTGATCTGTATTTGAACTTAAGAACCCCTGTATCCATTCCAATTCACATA
ACACATAAGCAAGTAATGCAAACACCTTTACAGGTGGATGCTAGGTTGCTCTGTCCTAGT
TTTGGAAAAGATCTAGACTTTCACTATTCAAACAAAGGTAACACAACAACCTGAATATGA
AGTGTATCTTCTCCTAGTATTGGAAAGTTCTAGCTCACTCTATGTAAAGGGTGGATAAAC
CTCCTTATTGGAGTGTGGGACCCAATTGATT
>TeaL_251873
AAGGAGATGACATTGGAATATTGGTAAGCTTCCATTTGCAAGGTTTTAAGCCTTATCCCA
GTGAAAATTATGGGAAGTGAATTTGGGTTATTTAATTCCACGAAAAGTCAAACAGAGATG
TTTTTGTTCAAACTTCAAATTGAACAATCATTTCATGACATTAAGACAAATGTAGGTGAG
TTGCTTGCTAGCTGGGTTAGTTTCTAATGGCTAGATAATATCACAGGCATTTCAATGATT
CTTGTTTTTATCAGCAACGATAAATTCAACTGATTTATATTTATATTTTATCAACATTAG
AGTACCGAGTAATATTGTGGTAAAACTTTAATCATCATTCATCACTTTATATTGTTCAAA
GTATCAAAACTCTATGATTTTGAAAATAAGTATGGAGTTTTAAGTTGGACTGGTTTCCTT
GTGATGTATTTCTGATTGTTGATACTCTTAGTTCTTCTCTGTCCTAGGTATGAGTTTTGT
TTTTATTTCTATTTGCATCTTATTCCTAAGGCATTTTTCTGCTGAATCTTGGTAGGAATT
TCCATTGCGGATTGATTG
>TeaL_251874
CATGAAGGAAGTCAACTACTTAAATAGTTAAATTCCAACATGTACATAATTGACAAGGTC
AATGATCTTACTTTATTGAATTTTAGATCCTCTTTCTTCATTAATTTACATCACCATCTA
AAATCTTGCCTGTATTGACATTAAAAGAGAATAGTCATAATTGTAGTCTTTGGAGCTAAT
TTTAGCAGTCACTGTCAATATGCCGCATTTGTGAGAAGATATATTCATTACTATCGTTAG
ATTAATTCTTTGTGGAACAAATTCAAGGTGTCTATTATTGTTGGCATGTAATGATAATTT
GTTAATGAGTAAGATAAATACAATCTGACTAGCATAGAGCATAGCAGCAAATTGGGGTTT
AAGAATCCAAACAAGAGAATACCTTTCTCAAAAAATCTCAGAATTGTATATAGTCCATCA
TAACAATCTATGAGAATTTGTAACATTAAAAAGATATTTTCA
>TeaL_251875
ATATATATATATATATTTTATTACGAATTAGAGATTATAGATACATGGATTTGTTCAGAG
AAATAGAATTACCCATAGATTATATGCACAGTTTAGTAATATACATACATAGTTTCGTTT
TCGATCAGGAATTAATGCATTTTTGTTGTTGATAATTATCATTGCATGATGTACATTTCA
CAATGACTATTGATATCAAAATGCAACCCAAAATACCCTTTAATATTCAATCGAGCAGTA
CTTGTAATTTGTGTCAAAAAATTTAGCTTCAATTTCTGAACAACGACAATCTCACTTTGA
GGCATATAGGTATCACAATCATTACATTCAATAAAGCAATCTGTTACATACAAGTGCTTC
TTAATGCCAAAGATACTTACAAATGGTCTCATAATTTAGAGGGAAAAATGATGCACA
>TeaL_251876
TATTATTATTATTATTATTAATTGCGGCATGGAAGATTTTGATCTATGTTAGTCATTTTT
CATTGCTTTGCTAAATGTTTGTACAGTCAAGACTAGATAACTCATCTTGAATATTGTAGT
TGATCAAGATTTCAATGGAAGTAGTTCTTTGGTTTTCTGATCTGCTATGTGATCTTTATT
ACAATGTTTTGAGTACATCAATATATATATATATATATGCCTTTTGTTTACAATTTTCTA
TTTGGATACTGAAACTGTATCTTTTCACTAGATCATCCTGTGCCATGCAATGCAACAAAA
TCATCCAAGTTTTGTCACCTTCTGCACCTCATTTGAAAAAAATAAACAAACATTTTTTAT
GCATAGAAATAAAATGTTGGTACAAGTTTTCTTTCTTTTTTTTGACTAGGTAAAATGTAG
GTAAGAGTGTATTATTTTGTCG
>TeaL_251877
CAACATAGCATCCAACAGCAAAAATTAAACATGAATTGTGAATGTAACAGCATGTCAATT
AAGCAAAAGCCATTTGAGATATCAGCTTAACTTATATTGGTGAACTGTGAATGTAACTGA
GGGTACAAAAACAGAGGAGAAAGAAATAACATTGAATAGCGATTAAGCATGATCAATTAA
CAGCAACAACAACATGATCAACAGCATGTCAATTAAGAAAAGAATCATAAACTTAAAACA
GATTAGACAGAAAGAAACGAAGGAGAAAGAATAAGAAATTTTAATTTGACCATAAATTTG
AAAACCCCTAAAAGTCCAACATCCAGTAGCATCCCACCCAAAAATTTG
>TeaL_251878
AATAACACAGTATTACTTCCGATGCTAAATTATTGACAAAAATTAAGTGACTACTTTTTT
CTGCAATATGCTATTTTAGCATTGTTACCCTAAAATGTGATGCCACTACAACTCAATAAG
GTCAAACTTTCTCCATTCCCCTCAACCAGCCAAACCTCGTGGTTGCCACCTCCCCCACTC
AAACAATCACCCCCATCACAATCACCACCACCTCTTGCTCCTTTTCCATTCCCATCACCT
GACACACGGCTACACGTGCACCACTGTTGCCAATATACCTCATCTGCCACCACCATCACT
AGATAATTCGGATCTGCTCTCTCGCAAGTCTCTGTACATTTTGGAAGCAGAGCATGCAGC
AAAATCGAGTAATAGATTTTAGAAAAAGAGAATTTTTT
>TeaL_251879
ATTGAACACCACAACTAAATCTAACCACTAAAGATTCATCAAAGAACCCAATTGCACACA
CAGAATCACAATGTCTTCCCGCATCCCCACTTCCACCTCCGTTAGCGAGTCAGCCGTCAT
CCAAGCACCCTTCAGTGATGTCTGGCACTTGATCAAGCTCCAGGACTTCAGCAAGTTCTG
GTCTGCGCTTGACAAGAGCGAGTGGGTCAAGGGCACCTCTGATGAGGCCGATGTGGTCAA
GTGGACCTTCAAGGACGGCACTGCTGTTGAGGTCAAGCAGGAGGAGCACTCAAGCATCGA
CCACTTCATCACCTATTCCGTCATCTCCGCACAGCCTGAGCTCTCATACTCTAGCGTTGT
CTCCACTATTCGCGCTTACCCAGTCACTTCTGGCCAGAATGAGGGACAGACTTTCGTCAC
TTGGACGGGCAACTTCTCCAGCGACGCTGATGCTAGG
>TeaL_251880
ATTAAAAGTGAACTCATGGCTAGTATCCCTTTCCATGGTATTGCATAATGTGCAATACGT
TTTTTGTATCTCCAATTATTTTTATACTTTCTGAAAAAGAACAGGCTTTCTCCCTTTCCT
TGGTGTCGCATGATAGTTTTCTTTTTCTTTTTCCCCCTCCCTTTTATTTCCACAAGAAGT
GTGGCCCACACTATATCCAAAATGAATTTCAACCACAGTACAATGTATGTGTATTTTTAT
GTGTTACATGTTTGTGCACTTAGCATTATTGTTATTTCCATGGGAAACAAAATAGACTCA
CATTATTTTCTAATCACTTCTAAACCCCCTTGAAGTTGACATGCATCCTTTTACGGGGGG
AAATTGCATTTTACTACAAGTAACTGCACTTTCATAGAGGCGCAAGTGGTTGCAAGTGAG
AGCTGTGTCAAATGCTACAATTTTCACTTGCACCAGGCACAAACTGACTTACTCCATGAA
ATTACAATTATTTTGAGTTGTTCCCATTAAAATGCAATTATTATTTTATTTTTTTGGCTT
GATAAGGAAGGGTAGGTTGGATAACCAGCATACAACCACTAACCACTATCCATTAAAGTT
GATATGTATCCACTATCCATTAAATTTGTGTGCCTTCTATGAAATTGTGAATTGTACTTT
CATGTCAGGCTCTGGATGATGATACTC
>TeaL_251881
TTGATTATAGTTAGGTGAGGTGTCTAGGTTGTTTCTTGGGTTGTCTGGTGGCTGCTTTAA
AAAGTTTGCCCCTAAACGGCTCATTTTCAACTATATTTTCATATTTTCTGCGCTAATTCT
CTATCCGTACATCCTATAGACACGTCATTAACTCTCCAAAGTATGATTATAGTTAGGTGA
GGTGTCGATGTAGTTTCTTGGGTTGTTTGGTGACTGGTTCATAATTTTGCTACCAAATGG
CTCGTTTTCGGTTACATTTTCACATTTTTTTTGTGCTAGCTCTGTAATCATACGTCCTAT
CAACATACGTTAGCTCTCCCAAGTTTACAAAGGCTTAGGCAAGGTGCTTGTGCCATTCAT
TGGGCTGTTTGGTGACTGTTTCATAACTTTTTCCTCGAACAACCCGTTTTTAGTTAAGTT
TTCACATTTT
>TeaL_251882
TCTCTGTTGGTTCCTCACCAACAGGGTTTTGGTTTGGTGATGCCATGTGATGGCTTGCAC
TTTTCCTCTCTTTTGTTGATGTTTCTTCCTTCTTGTAAGGTTTCCATCATCAATAAAGGG
ATCTTTGTTGTTGATCAAACCTTATTGCAGTTTCTAATTAATGGGATCTGAATTTGACAT
TTGTTGAGCAAGTTGTTTATAGTGATTCTGATCATATTTCCTTCACATTGATCTCTAGAA
TGACTTTTAATCAGTGACAAAGCTATGATTGGGGCCATTCAACAATTCATCACTAATAAG
TTTTAAGTGTATGAAATATGCAAGAGCACACTTTTCTTTTCCATATACACTAAAGTGGAA
TTTTTTTTTATTTTTTATTTT
>TeaL_251883
NGGAGCTCAAAACAGTTGCACTCTGCAAGTCATTAAACCTTTCCTTCATGAAGTTGGTTT
GCTCTGAAATGATGCGCCTCGTTTTAGAGCGGACGCGTTCAACTCCATTCCTCAACTGGC
GCTCTATTTGCTTCAATTCTTTCATGCCCAACATTGATAGATCTTCTCCAGCGAAGTGCT
TTTGTCTTGCTTCCAAGGTTTCTATTGTGCTCTTTAATTCATCCATTTCACTCCACCGAA
CCTCCATGGTTCTTAGTCCTTGGTCATTAAATTGAGAGAGTCGCACTTCACTCCGGTACC
TTGAAATGGTCCTATCCATGTCATGACTGCAGAACTGATAAGCCTTTCCAGAGGGAGAGA
ATATGAGAAGGGCAACCTCAGCATC
>TeaL_251884
ATTTTTTTTCCAAATAACAGGTGACGATTTGCAATTGTAAAAATAAAATAAAAAGAAGTA
CTGTTCCAGTCAACTTGCCAGACGTCCGGGAGGATGGCCAGGTAGACTCAAAATTCAAAA
AATTCTCTGCTCTCCAAACATGATCTGAAATGAGTTTTGAAATGTGACATTGGAATCAAT
TTTTAAAAACTTAAACCAAAGGAACTATTGAAGTATAGGTCTAATTCATTGAATTTGGGG
AAGAAATTGAAAAAAAAAAAAAAAAAAAGGAATAAATAAGTGAAATGTAACTATAATTTC
ACACATCTTATTGATGTCATGACAATTAAAAGTAGGAGATGAGCACTATCAAGGAGGTTG
GTCAATACTGTGCCATCTAGCAATCTCAATACAGTATGTTTTTTTTTTTATTTTATCATT
TAACTCTGGTTTGTGAATTTCTGTCCTGCCAAATTGTGGTGAATGTTATGAATCATCTCT
TGGCTGGTCGCTATGGAAAATTGATGTATTTAAATTTCAATTATTGATCATGTCAGCAAT
GTTTATTTCTTAAAATGATCTGGAGACTGGAGTGTGAAGATGCAATCAGATTCGTGAAAT
CTAAAAAATACCTTATTTTTCCATTATATGATCTTTGAAATTTTTATTATGGCACCTTGT
AACTTAACCAAGACAAAGTAAGTACAACAAATTGGCAATAATTTGGCCCGAGGGAGAGAA
TTGGTTGCTATGTTGATGAAAACTTGGATAACATAACAGTACAAATAATACTGCTGCAAA
GCCCATGGAAGTGAAATCAGAGAAGATAAAAACAAATACAAACGATTTCCCTTGAACATT
TGTTTCTTTCACTCGTTCACTTTTTAGTTTCTTGATGTTTGTTTGCATTCTTGCTGAGGA
TGTAGTATGGATGGAAGTAAGCAGGTATGTTGCTTTTGTTTGTTTGAAACAGGAAAGATG
CAAGACCCTTTGCAGTTGGCTGAAGATGAGTTCAAAAAGATAGTTAAAATAAATTTCATG
GC
>TeaL_251885
GTCAACCACTTCTTATGAGACTACATTCTCATAACTACCACCGCCAATGATCAAATCACA
AACTTCCTCCTATGTTGCAGTAGTGTAGAAGATATTGGTTCTCAACCAATATTCTTCATT
GTCATGCTTAAGTATGAGAAAAGTTTTCTTTATCATAAGAGCTAGACCATCTTCTTCTCC
AAAATCACCTCCAATTACCCAGTTCCCCACACCTGAAGCACTTAAAACCTTCCTCTTGGG
ACTGGTTTTTAGCTCCTATAGTGCTGGTATGAGGCTGATTTCAAGCTGGATCATATGCCT
TATCAGATCAAATGTGTAGCTCCACTTTTTCCAAAATAGCTTGGAAACTGTTGTCCAACT
CTGGAACTGCCTAGAAATTGTTGTCCAACCCTTGAATTACACCAGTCTGGTATTTTTTCC
AACCAACAAAGCCATGTTATAAGCCTCCAAAACACTCCACGAAGTTGGTAGGTTGAGGAA
ATCTTGAATTGAAGGTCTTAACTCAATTATATACCTTACAACCATTTGATCTTCACTCTT
AAATACTCTTGCAACAAGTTGATAGAAGGCTTCCATATATTCTACACTAGTTTGCATATA
GTTG
>TeaL_251886
AACCTTTAGCATAATTTGCATAAAGTGACTGCTTTCAAGTTCAAACCACAACCTCAAGGT
TAGTAGGCCGAGTTTTATGCATTATAGCATACGTATTTCAAACATGTAGCAATACTTGGA
TACTTGAGGACATTTCTGACATGAGCGGTATATTGAGATTCATCCTTCAAAAAAATATAA
CTTTGGTTACAAATACTTGGATTATTTCTTGATGTCTAAGACTTAAGATCTAAGAACCAT
AAGAAAAATTGATTGTGCCAAAATAGGTCCCAAATCTATGTCCATGCAACACAAAACCTC
AATTTCATCTGCAACATTTTACATTAGATATTATCATATTTTATAAGTGCATTAATGTTG
TATGCTCACCATATCTATATCTCGTAGTCATGTCTATGCATGCTTCATGGTTTGGATTTT
AGGTTTGTAAATTCTAGGTTAAGGATACTCTTCTAACCGTTGGTTCAAAGTCTGTGTGTG
TAATAAAGGAAAATGCTAAAAACTGCCCTTAGGCGGTTGTTAGTGTTGAAAAATGGGTAA
AAGGTATATTGAGA
>TeaL_251887
CGAACTATCTACATAGGAGCAAGCAACAGCAGTTTTCACGTAAACAAAAAAATGTATTTA
GTATCCCAACAAATAGGCAGAAAAAAAGAAGCACGAAATACTCTTACCAAGGTGATGTCT
TGAACTTTAGCCCATCCATAGGAGGAAAAAGTATTTAAATCAATTAAAATTTAGAGACAG
TGGAGTTTTAGCAAGAAAAAATGTAAAAAGGGAGACATATTGCTCCCAATAATGTGCTTT
AATGATTACTGAAGAATAACAGATTATGTTTCATGGTATGTGTCATTATTAACATAAAAT
TTCTCTCATGTTTAGAAGTACTAAGATAAATTCTAATAGTGTACCACAATCTAGACTATA
TAGTGTACCACATTTCTGTTCTCATTCCATATACTAGAGTGATCCACCTAATTGATCTAG
CTAACATTGCACTAAACATTCATTCAGTAGTGGACAATACCTGACTTTCAAGCTTGTATG
GA
>TeaL_251888
CAAAATCCATTAAAACAAAGCATTTTTCGTTTAATTGTCACTATTGCATTGACTGTTGAA
ATGTTGATAACAAAACAAACATTATCGGGTGGAGACTTGAAGCCCTTATCTAGCCATCTA
AAAGTGTGTATCACAGTCTAAAGATCTCGAGGGGAGGGGGAAGGTGCGATGCTACTGCTG
TCTGCCGGCAGGTCGCTGAAACGAAGAAGCGAACACGGGTCTGCGGTTTTGGTTCTGCGC
CTGCTGTCGCTGTTGTTGGCGTTGTTGTTGTTCTTGTTCCCGCTGTTTCTGGATGGCCAC
GGCATTGAGGTACCAGAAGGGTTTGCGGTCCTCTGGCCACTCGGCCACGCGGTTGTACAC
GTCCTCAGTCTCGAGAGTGCCGCCGTGTAGCTGCTTGTTGGGCTGGGTGGTGGTTTCAGC
AGGTGAGCCAGCAGCTGAGGCGGTGCCCAGGCGGTTGTCAGTGTTCTGAGGAAGGTACAT
GGGCAGCACGCCGAAGTCTGAGCCTCCCCAGTAGGGAGGGGCTTGGCCCAGCGCGACGGC
CAGGAGGGAGAGCATCACTGCTGTGATCATGGTTGACTGTGGCATCATGATGTTGATGTT
TGACGATGTGCCGGACTGATGTGAAAACTTGTTTGTGTGCGGTTATGTGAACTGGTGG
>TeaL_251889
AGCTTTAGTAATGGAGCATAACACAGAGATGATGTGTTTCAAGAAAATTGAAGCACTGCT
GTTCTTCATTTTTCCTTACTGGAGGGGAAGAGAAATTAATCAATTTCACGATAGACCAAC
CTTACTTTTGAGTTGCCAAGGATCCAAATTTTCTTTCCTAACAGGAAACATAATCTTGGG
GCATTTGCCAATAGTTTGAACTGGCAAGGGTATTTTCCTTTTTCCATTCAGAAAAAAAGG
TGGAAGTTGGTTGTGGTTTGGCTTCTGGAATACAATTTTGGCATTATTAGCTTTACCAAT
CAAAAGAATTTGTGGATTGACAGGTTTCTTCAGGGTCTTA
>TeaL_251890
CTTTTATTCTTTAAAGGTTTGTTGCACATAAATTTTGACCATTATTTTCATCACCAGTGT
GTAATATCAAGCAGATACTAATCCAACAGAATCCCAACAATCAATGAACTCTTCTGCCAG
TCTGTGATTAGGCTGCTACTCAACTATTTTATTATTCTTTTATTTATTGACAATTTTAAA
GAACATTATTATCAAGAACATATATTTGATTTACATGGATTCATCTCTTAGGGAAAAATC
AATACAGCAGTTAACATAGGTCCAAAGTAGGTCATGAGAATACAATCACAGGAAAGCAAT
ACATGATAAACAAGCAGCTAAATCCACACCCAAGTTTGCTGCTTAATGTAAATTGAAGCA
TCAACATATATACTGTCACACGTTAACATTTAGATGGCATTGAACTGCATCATTTCACAT
GTTAACATTTAGGAAGAATCCAAACATTTTTTAAAAAAAAAAAATTTACTCAAAAACATC
GATTAGAATCCTTATGCTGCTAGTTTGCAAGTTTTGAAGGGAATGTACCTTGCGCAGCTA
CAGTACACTT
>TeaL_251891
AAAATCAATCGCATAAGCACACAGTAGATGAAGCTTGTGATTTTTTACTTGGGAAATTCA
AATAGAGAAAACCATGGGACCAATCCAAGTTTGACTCAAACCAAGCACTATGATGAATGA
ACAGTTACAAGACACAACTTACAAACCACTGTTGAATTCACAACCTACGGACTTCAGTAG
TCTTGCCGAATCCACGTTCATTGTTCTTTGTGCTTGATCAACCTAGTTTGATTCTTTGGA
TTTTTTTCTTGCCCTTGACTTTATTTTGAAATTTCAATATACCATTTTTATTTTTATTTA
TTTTTTATTTTTGTGACTTTGTTGTCTATATAATTTATAATCAATCTTTTCTCCTACAAT
GATGATATTTATGTTGTTTTACTTATTACTCAGGACTTTTGTGGGGACAAACTTTAGTCT
TTTGTGGGAAAAGTTTCTTGTT
>TeaL_251892
CTAGGTTACTTAATAGTTGAATGTCTATCCAAAATTGGAAATCTAAAACACATTAATGCT
TGAACACAATTGCAGATCTAATTATTCAAGCATCCCCAAATGCAAATAAATAAATCCACT
AAAATTACTAATCGTAGCCCCAATAAAAGAAAATTAATAGCTCACTAAACCTAAAAAATG
AAGATTGCCCCTTTTCACCCGACATTTTCTCGGCAACCAAACAGACCATAAATTCTCGGA
AAACTAAACAAACAAAAAAAAAAACTCAGATTGGAGAGAAAGACGGTTACATTGCGAGAG
ATCTCTTCGGCAG
>TeaL_251893
CACAATATCAAGTTACCAAAATTCAGACTAAAATGGAATTAGGACTTGGCTTAGAATATC
TGCAAAGCCGGTATCAAGTATCCACAAGATGAATGCAACTCTATTTGGTCTTGGGTCTTC
CATTGACGAATTATCTAACTTCAACTTCCTTGGTTTGCCTGCTCTGAGAAGGAACTGGAT
AATTTTTCTTGTGTACCATACCAATTGCCATCTTCCTTGTGACATGCCATGTGCAATAAC
ACCCTACTCCCAACTCATTGTAGAATCTCTATCCATACAAGCTCACATAACCATATACTG
TGGCTATAATTTTCTTATCCTACACTTGGCTGGAAAG
>TeaL_251894
GAAGGAGGCGGAGGTTGGGCAAGTCAACGCTCCTCTGAGTGCCAAGATTGAAGAGGCGGA
GGAGGAGGAAGATGATGCAGACGTGACCTCGGCAGCGAGTGAGGAGGCGGAGGATCAGGA
CGCGTCGTACATCTTCAAGCGGATACTCAACAGCAACAACAAGGAGGACTTCATCCTTGT
CGGTATCGTAGCGGGGTGCGGAGTGGCTGCGGCAGCTGCTGTTGTTGCACTTTCCATCGG
CTGGGACAAATTACACAACAACTCGAAAGCGGCAGCGGACATAGAGTATCCGGCGTACGG
AGTGACCGGACCCAACAAAGAGATAACACCGACAGGAGACCGACGCTTGGCGCAGAGTGC
GCAGATGTACCACTACCAGCACCAGAAGCAGCAGATCATCGCTATGGAGAGCAACCGGGT
GAACAACGAGCGGCGAGGCTCGGTGTCCGAGGGGGACAGTGACGAGGAGAACGAGGAGGG
AGACTACACCGTCTACGAGTGTCCCGGCCTGGCCGCAACTGGGGAGCTGGAAGTGAAGAA
CCCTCTGTTCTTGGACGACCCGACTCCTGCTCCCGTCAATCAGAACGGGAAAGCAGACGA
CGCCCCGCCAAAATCTAACAACTGAGCACTCTCCCTTCGTAAAGACCCTTAGTTTGTATT
CCACACTCCACCATTCCAATATTCTACATTCCAATAACTCCTTAAT
>TeaL_251895
CAATCAAATTCATCTTGATGTATACAAATCATATGGATTTACTTTAGAACATAAAACCTT
TATTATTGATAATAATTATGTGAACAATAAAAAAACTAATAAATTAAATAAAGCGAAAAA
ACAAATTGCTCGATAAATTTACGCCACCCATGAGGATGTCTGCGATTGCTTCAGCCATAA
CAACACAAAATAAATTGTTTCACTATTTAATAGCAACACTTTTTTTCCCCTCCAAACTCC
ATCAATTGTCTGTAAAAACCAATAATCGCTCAACACAAATAACTATCAACTAACAAATAA
ATAAAAAATTCTAGCTAATGTATCCTTCACACAATGCCTAACATAATTCCTCCTAAAAGA
ACACAAATTCAAAGATAATTCAACTAGGACAGACAACTATTTCATCAAAATTAACCAGTT
ATATATCATAACCATGAAAATCG
>TeaL_251896
ACTAAATCATGATTTTAACAGAATTTTTTAAAAATATTATATTTAATTGAAATCTGTAAT
AACAATTATTTATTCAAGTTGTAAATAAATAGAATGATTGGAAATTACCCTATGTGATAA
TCTGCTGGTTGATCTAAGAGGTTGCATACAGAGATTGATATAATGTTGGGCTAAAAATTA
AAATCAACTGTATTGTAGTAGATGCAGATGATTTTTTAAAAAAAAAATTGACATGGTGGA
ATGTTAGTAATAAGTTAGTTTATATAGACCTCCGCCATTCCATTGGCCACTCGATTGACT
CAAAACTCACCTTACTTGTACAGCCCGATCAGATAAAAACCTTACTAGGCAATGAAAAGC
AATCCAGTAGCTGTAAACTTGTAAGAGGTGAAGTTAAATGACTAGTTTTGAGGAAAAACA
AATCAAATAAAAATTTATAAACATAATACAAGAGAGGTTGGACCGACTAT
>TeaL_251897
TACAAAGTTATAATGCTTCATTCAGTAGATGTGGCAAAGAAATGGCTAATAACCTCAAAT
GAAAATGTAGTTTTCCAAGTTGATATCCTCTCATCCCTGTTATTAAGACTGGACAGTTTC
TAGTTAAGTTGATTTTCATCTGTCTCCGATGATTTGAAGAGCATGAGGAATCAATTTGAT
AACGCCGACAATGACGATAAATGCAACTACATTATTGATCACTGCATTTGTTGCATTATC
TTTTTCTTCTTCTGGATTACTTCTCTCGATTGGTCTCATTCTTTGCATTTCTGAAGAGTT
AAGTAGGCTGGATTACGGCTGAAATAGGGTTTGGTTTTTATCAATCAGACTAGCACAACA
GATACAATTATTATTTAGCCCACCTCACCTGCTTGCATAAACAAAATTCAGTTTAGAATT
TAGATTAGTTACTGTAATGTTAAAACCTCCGTGAGTTCAG
>TeaL_251898
CTCATTCACACCTTCAAGCAAATGTAAATCAACCTTCCATGGATAAAAAATAATTCTAGC
ACCATCAAAGTTATGACCAAAGTTCAACCAGAACCTTTCTCATTGAACAAAACACACTGA
GACAGCATGATTGCAGAATTGCACAGCATTGAGAACACATTTGCAGTAGCCTGGTAAAGA
ACCTGGTTATGATTGGAAAGGGGCTTGAGTGAAGCTGAGAAGACTGAAAGCTGACAAAAC
TTGATTTTAAAGCAGATAATTGCAAGTTTTCAGCAAGAGGTTTGAATATGGACCTTGGGC
ACCATGTAACCAACTTTTCATAATACCAGAGCCCACCACAATCATCAGTTTGCAAGAAAC
CTCGAAGCCATCTATGGAGAAGAAGGAAATAACAAATCCAAAGGCAAGGCAATCAAGA
>TeaL_251899
CCCTGACCTTCATGGGGAAAATGAGTTGATGTCAATTTAAATATTACTACTAAAACTGAT
ACATTATTTATGGAGAACTTACAAATTTAAAAGCTAGTGCACAGCATTTGGAAACCACAG
AGAAACAAATCAATTCTGAAAGAAATTAGGCAGAAAAAATAAAAAAGAAAAAGAAGATAC
CATATAGTAAGAAGCAAAATTTAGCACAAGCTCTACGCAACACAGAACTAGTGCAATCTA
ATCATCCAGGTGTCTTAATGATTTTCAGTAACATGTCTCTCTTCTCTAATCAAAACAAAA
TTATTGATCAACCGCGCACCCCCAAAACAACACAAGAAATCAGTATTTGAGTCATAATCA
TCAAGTACTATTCTAACATTGTAGCAACATCTTTTGTCAAAAACTATGACACAAAAAG
>TeaL_251900
CTTCAATTCGCATTCCACTTAACACTGAACGATATGTCTCAATCAACTTTTCAAGGATGG
CTCGGAAAAGATGAGCAGTCTGTGAAGGGTAAGATGCAATGGGGCGACTTTGAGCCTAAG
AAGTGGACCGAGGACGATGTCGACATTGAGATCTCTCACTGTGGTATTTGTGGTTCAGAT
CTTCACATGCTCAAGTCTGGCTGGGGCCCAACACCATACCCCTGCGTTGTCGGTCATGAG
ATCATTGGCAAGGCAGTCAAGGTTGGCAAGAACGTCAAGCACATCAAGGAGGGATCACGC
GTTGGTGTTGGTGCACAGGCTCGCTCGTGCCTGCAAAAGACCTGCCCGGACTGTTCCGTC
AACGAGGAGCCCCACTGCGCCAATGAGAGCATCAACACCTATGGCTCAGTTTATCCCGGC
GACGAGGGCAAGTCTTACGGTGGTTACGCAACACATAACCGCACCAACGGCCACTTTGTC
ATGAATATCCCAGAAAATCTTGACTCTGCGGACGCAGCTCCCATGCTTTGCGGTGGTGTT
ACCGTCTATTCGCCACTGAAACAGAATGGCTGTGGACCCGGTAAGACCGTGGGTATTGTT
GGTGTTGGCGGCTTGGGTCACTTCGGAGTCCTATTCGCAAAGGCCCTTGGTGCAGACAAG
GTTGTCGGTATCTCACGAAAAGCGGAGAAGCGCGACGATGTGCTCAAGCTTGGTGCTGAT
CAATACATTGCGACCGACGAGGACAAGGACTGGGCAGATCACCACAAGCGATCACTGGAT
CTAATTGTTTGCACCGTCTCATCCGAGAAGATGCCTCTTAACGATTACCTTGGGCTCCTG
AAGACCAAGGGTACTTTCATCCAAGTTGGTGCTCCCGACAATGGAGCTCTGCCTAACATC
AACGCATTCAAGCTCATTGCTGGCGGCATCAAGGTCGGTGGATCTGCTATCGGTTCGCCA
GTAGAGATCGCCGAGATGCTCCAGCTCGCTGCTGACAAGAAGGTCAAGCCATGGATTCAG
AAGCGCAGCATGAAGGATGCCAACCAAGCTGTCATCGATATGGAGGCCGGTAAGGCCAGG
TACAGATATGTGCTTGAGAACTAGGACCCTTCATTGGCGAATGAAGGCATTTCGTGCAGA
GTATGTCACTAGACAACATGA
>TeaL_251901
CTGGAACCAAGAGGGCATTTCAAAGTTCGAAAACTGAAACTACTTTTTTTAAGAGCTCCA
GAGATAATCACGCAAAAAAAACTAAAGTGCTATATTTAGGCCTTTGTTTTTCACGGAAAA
GTATAAAACTCACCTACGGTTTCTCTTTACTTCCACGACTTTGCCTACCGACGACTTTGG
TCCCGAAAATGATTCCCGTTAAAATTTCACCGAAACTCGGAAAGAAATGCCGCCCTTGTA
ACTCGAAAATGACAATTGTACAACCATGCCTGGATAACACGATAAGGGAAACAAATTCAA
CAGTACAGTTTGCGAAAGTATAGAAAACAAGCTGAGCGACGCGCACTCACGCACTCACAC
TTACGCACGCACGTATAACAAGAAGTAGCGTTCACAAACGTGAAAAGCGAAACCACCAAC
CATCTGTACAAACCGGCGACAACCTTGTTCCTTAGACAAAGAAAAGTGCGAATTAAACTT
CAAGAAAGCACCGAGACTGTCCACTTTCCGGCTAAATACACAAACACGTTTGTAGATTGC
TTAGATTTGTTCATTGG
>TeaL_251902
CCTACAAGTTCAATCCTTGGGAAGTTCCAGGTATAGTCCTTTATCTATTTTATGGCTGGG
TTCGAGTATTACTACTATTTTCAAAAATAAAAATAAAAAATTACATTTTCTGTTTTATAA
GGCCTTGTTTGGGAAGAGTGAGTGGTTTTTTTTTTTACCCCAAGGGACAGAAAATATCCA
AATGGGGCTCGCCCTAATAGAGCGGCTTCATCGGGTTATTGGAAAGCCACTGGAACCGAT
AAACCGATCCTTTCCTCTTATGGATCACAGTGTGTTGGTGTGAAGAAAGCTCTTGTGTTC
TATGGAGGTCGTCCTCCCAAGGGCACCAAAACCGATTGGATGATGTATGAGTACAGACTT
CTCGATGACAATTGTCAATCCATGAGGATTAGAGGATCAATGAGATTGGATGACTGGGTT
CTATGCCGCGTTCGCCAAAAAAACAACATACCAATTCCAAGAAAAGAGAGCCAAGAAAGC
AACAACAAAAGCTTCCCTCAACAACTTGAAATT
>TeaL_251903
CGGGGATGTCACATTGCACGGTTACGAGTTGAAGTCGGGCATTGCACTCAATAATGGAGT
GCCTGATTTACAAGGTCAATCATTGATCTCATCAATTGTACCCATTTTATTGCTAAGTAG
AGGCATCTCCATTCCTTACCCTTTAAATTTGAGTAAAAATCCTCAAAATCTTTCTGCACT
CACTTTACTTGAACTTAAACCAAAATGAGTTTTACTCAAATTTTAACCCAAATAAGATAA
ACCTTTTTTTACTCAAATATCTAAAGACAATTTGGGGTGATTTAATAGCTTCTAAATTAA
TAAGGGCATTTGGCCTAGTGATTTTGTAATGTGTGGTTTCAGGCTCAACTTCTCTAGTGA
GGAGTTTGATAACTTTTGCCATGGTTTATTTCTCTCCCATTATGGGGGTTGTATGTAGTT
GGGCTTGGCTTGATGGACTTGGTTTATTGTGTTAGACTTTGTTGACTTTCTAGTTATTGT
GAGCTAATAGTCTGTTTATTGATGTAAATATTTTTCCTATTTAAAATTACTCTCAATTGA
AGGGAGGGAAAAAAAACTTCTAAATTTCCAATTGTGTCATTTATCAAATTTGTACTCAAA
TTTGAGTTGGCCATTGGAGTACTTTTCTATGGAAGGATAATTTGTTTTTGGCTCAATTTT
GAGTAAAAGTATGAGAAAGGAC
>TeaL_251904
GTAGATAACAGTTTGTATTTTATATTAGTGTTTACAATCCATTATCTTCTGCTAGTTTTG
CCAACTCCTCTCTTGCCTGAGAAGAGATGTCTCGGCATCTTAGTTCCGATGAATCTGTCA
GCTTCTCCCTTGAGACCCTTCTTCTTGACCTTCTTGGCGATGGCTTTGTGCGCTACTTTC
TTCAGTTTATTTCTCACCACAGGATCCTTGACTCCACTCTGGTCCCTGGGGGGACGAGAC
ATGCTCCTGGTTCTTGGCTCAGAATCCACCCTCATCCTCTTGGCTGGAGGCATGGACAGC
GATTTGGACCTGCCTCTTGTCCTTTTGAAGTGAGCCTCTTCACCCTCCACATCGACTCCC
AGCTGAGACATTTGCTTCTGAAGTCTGCTCACGCTTCTCTCCCGCACCTTGGCGGTGGAA
GTTCTCGGGATCACAGGCTTGGTCGAGTTCTTGGTGATTCTTGCCTCATGCTTCATTATC
ACCTTCTTGTCTCTTATCTTCTGTGCTAACTCTCTGATTTCTTTCATTGTCTCGTCCACT
TCTTGTTTGGGTAGAGTGTACATGCCCGCCTCCTCACGCAAAGCCTCTTCAGCCTCCAAC
TCAGCCAGTTTCTTGAAAATGTCAGGATCAATATAGTCTGCAATGTTATGACCCTCCCAC
ACTTCTGGTATAACATCGTATTTGTATTCTTCTGGTATGTCGTAGTTCTTCTGCAGGTCT
AGAACGTAATCATCTCCTTCTTCTAGTTCAATGTCACGCTCCAGTTTGCGCTTCCGTTTC
TGATCTGCCTGTTTTTTGTGTACTACATTTTCTGGAATACAAGGTGGCCTTTCTTTACTG
TCCCTCTGTTTGGGAAATGCAACTCGAAGCCTGTTTAGAACTGGTTCTAGTTTTTTACCA
ATTGCTTTGCTTTCCACTCTGAATGCCAGAAGACTTTCACAAGCCTGTTCTTTAACTTCC
GCAACTCCTTCTTCTGTTAGTGTACTCATCGACATGAGAGGGTTCTTGTTTTCGTCAAAT
ACTTTCAAGAGTTCCTTCTTATCTGCAGGTAGATCCTCTACTTTTATCACATCTGTCTTA
TTGCACACAACCATGAGAGGCTTGTTGGCAAAGAGTGGTTTGATGCTGTTGAAGAGTGAG
ATCTGCTCCTGGAGGGAGTAGCCGCACTCCTCAGACACGTCGAGGAAGTACAGGACAGCA
GCACGGAGGTGAGCCAGTGCTGTCACCGCTTGCATCTCTATCACATTGCGCTCCTCCAGC
GGGTGGTCCAAGATACCGGGTGTGTCGATCACTTGCCACCGTAGATACTTGTAGTCAGTG
TGGCCGACATACAGTGACTTTGTTGTAAATGCGTACGGCTGCACCTCCACATCAGCACGA
GTGATCTTGTTGATGAAGCTGGACTTGCCGACGTTGGGGAAGCCG
>TeaL_251905
GTTTGAACAAACACTTCAAACTTATTGTAATTCCTTGAATTATAAGAGTTCTAGTTTATG
AGTTCAAATTTGGATTTGATTTTTGATGAATTCACATATCTTAGATCTAAGTCTGGGCCA
AGTAGCAGTTTTTATGAAGTCACTTCTCAAGCTATGAAGTATGCGCTTGAGTAGTCAAGA
TCAGTCAAATCACTTTTTTCTCACATAACTAGATTTTGTTTTTTAACTGACTGAGGTTTC
TAAACATGATTGTTCTATTTTGTCCTCACAAGCAAAAACTATTGTAACACCCCCAAAATA
TTGACATCAGGCATATCTAGATTAACTCATATATGTGGACCAAACTCCCTTACTTCCAAT
TATTAACATACGGGGAACATTGAGTATTATAGACATTTCAATAACCAATATTCATACTAA
ATCCCCATCATTCCCTTAATAATATTCAACATGAGATTTAAC
>TeaL_251906
GATCACGGAATGCATTGTGGACCTGCAGTGGTATCAATATTCATTTAGATCTTCTTTCAT
CTTCCAAATAAGTAATTAAAGAGGAAAAAACAGAGCATCATTGATCAGAGGAAAATGCCG
TTGACGCAAAATCACGATCAACTAAATTAAACAGCAAAGTAACTTCAAAATAATCATTCC
TCCTGCCTACACATGCCAGGCTCCCACAGTCAAAACCACCACATCTTCAAATATCAATGA
TGTACATGAAATATAACTTTATGTATTTAATTTAATGTATAAACTTCTCTACCCTGCCTC
ATGCATCATATTCTTTCGAGAATTGGTTTGGGG
>TeaL_251907
CAATTTATCAATCAAAACCTATAGATAAATAAGTCTAGTTAGTAGGACTAATTGGTAAGT
ATCCCTTTTAAATATCAATCAATATGTACCGTATTGGTCAATACATATTTGGTTTTTTCA
TTCTAACACCGATACATTCCAGTACATTCCGGTATATTGGTTGAAATGAAAATCACATGT
GTATCGGTCAATTCCCAAAACGTATCAGGTTTCACACCTGATATGGCGAGTTCAATTGCT
ATAAAGCACTTTTTTGCGACTGTTAATTTTAAAAACTCCTGACCGCAACAGTTGATTTTA
GATGCATATCGTTTGATACTCTTCATAATATGACACCGCAATCAATACCGATATATGTCC
AGATAGTACTATTTAAAATTATGATGCAAACCCTTGCATCACCTTTCACTACATCATATA
AGTGTTTTACGGACCAAACTCTTTCATCTCTACAAGTGAAAATTTTGTTGGAAAAAATGA
CCTTAGCAACAAAATGAAAATGTCGCTAATAAATATAGTTTTA
>TeaL_251908
AAAAAAAACACTGACCAGCTTTCCTTTTGTAAATATCAAATTCATCACCCAAGAAGATGA
GTAACCCTCATGCAAGTGAGACATTCCATGGTTTGTAACTTCCTGGCTCTGGTTCTGGAA
ACTTCTGAGCGATGTGGTCAGCACAGGCCATGCGAATGCGAGCTGCAGTGGCTGGAGAGT
CAAACTGGAAGTATTCTGTCAACCCTACTTCAGCTCTCGCTGCTTCCACGGCTTTCCGCA
CAGCGAAGAACACAGAGCATGCCAGGAACAGAGGGGGTTCTCCGACAGCCTTTGAAGAGT
AGACGGCTCTCATGTTGGGAGCACCTTTAAGCAGTGAGACGTTAAACTCGGCTGGAATGT
CGGCAAAGCCGGGCAGTTTGTAAGCACCTGGACCCCGAGACAGCAAGGAGCCTTGAGGCG
AGTGTATCAGGTCTTCTATAGTGAACAGACCGTAGCCTTGCAGGAACGCTCCCTCTACCT
GTCCCACGTCTATGGCAGGGTTCAAGCTGTCTCCCACGTCCATCACCAAGTCCGATCTGA
TCACCTGGTGATCCCCTGTCAAACAGTCAATTTCCACCTCA
>TeaL_251909
ACGAAGCAACAATATGAAAGAGTGGTGAAGGAAACTGCAAATTAATTAACCAAAAATATA
CACACTAAACATTCTATTCAATTGCAATATAAGTGACAAGCCTTTAAAAACAATAAGAAA
GTGTTAGATCTTTATTGCAAAGGAGTCGTTATCATGGCACAAAACATTCAAAATTGATAG
CTCTATCATGCCACAAAGGGTTAATTAAAAAATAAAACCATTACCTCCTTGATGTATTAA
TATGATTGACTGCTTGGCATTCCTAGAACCACTTTTCTTAGTGGACATGATAAGAACGAG
TGCTTGAGGTTTTGCTCTTTCAATGAGTTGATATAT
>TeaL_251910
TTTGCACATCTAAAGAAGTACTATGTTAAACATTTAAAACATAAGCAAAAACACAAGAAA
AATATTCATTTTGCTTACTTCTTTAGCTACTTATTCTTGAAAGACATTGAAGAAGACAAA
GAAGATGTTTGTGTCTATCCACCAAATGTTCATCCAAATCTAAAGGTGATAAAACACAGA
CAAATTATTCTTCAAAGCAATTTGACATTGGCTACAATTAATATTAGGCCTGAATAAACA
CTCGGCTCAATGGTGGAAGGTGCAAAACTTTATTTTAAAATAGATTTCTGCAATTTTAAG
CAAACATGGCTCAAAAACCACGAGCTGTGAAGCTAAAACCAAGCCCCAATATGAAGAGAA
AAGAAGAATAGCAAAGAAATCCCAAATCTGAATTGTATTCACCAAAATCTTATCTCCAAA
TCTCCATTACATGTGCATATAAATAGTTTTATCTAACTTGGTCTCCAAGCATGATATCCT
AGAAAACTCTCCTAACTTTTATGCTTAAGTAACCCTAATATGGCAATTATTTCAACCCTA
TAAACCCTAAAATTTAAAGCATGATATCCTAGAAAACTTTCCTAACTTTTATGTTCAAGT
AACCCTAACATAGCAATTATTTAAACCCTATAAACCCTAAAATTTAAATATCCTAAAT
>TeaL_251911
ACCCAGAAAAAGCACCACTGCAAGGTATGTATTGATTTGGATATGCATTTTCTCTCTATT
TTCTTTTAAACATTGCTTGGGAATATGTTTGAAATCAATTTGTCCAGGAGGGCAGGAATA
TTTTGCAGGATGCAATTTATGTTATCAGATTGTGGGTGAACAGAATTTCATCTTTCAATC
AACGCTAAGGAGCATTTGCATTACTGAACCTGAAATTTAATGCTGGGTTTGTCATATTAT
GGGATTGCACATTTTCATCCACATTATCGCACTATGTTGAAACAGTGTGTAGCTTTTTTA
CTTATAAGAATTCAGGATCATTATTATTGTGATCAAATGATTGATAATTTTACT
>TeaL_251912
CTTTATCCACATTTATCGGAGGTAATCTTGATCTTTTAGTTAGATGTTTATTCACTTACT
TTTGGAGGTGGCAATCCATGTGTTACACAGTTGGGTGCAAACACAATGTGTCTTCTGGTT
TCAGTCACATAGTGTCCTTTTCTTCTTTGAATATATAAAATGGGGTTTTCTAGATGCTTA
TGGTCTTCAGAGAAGCCATAGTTATTCCGGAATTATTTCTGTATATCTTGGACTGAAATA
CAGGTACCCTGTTTACAGTCAAGTTAGGAAAGCAAAGTGGCACGATTTCCAAAACTGTCA
GCCCACTTGAGCGGCCTTTTAGTGCTTTTTGAGCACAGCCCTCTGGACAACTTGGGAGCC
AAATTGTTACCACCCGCACGAAGGCACTTCGATTGGGAGCCGTAGGACTTGGGAGTTTTT
CTTTTGTAACCCTCGTGGTCCGCTGAGCAGGTCTCAAATGCACTTCAAGCAGGGCCCTTG
ATTTTGACCAATCAATTCTGTTTTCAACAATTTAAAGATACTGACTCTACAGGACTAAGT
ATAGGTCATCCTAGGTCAATATTATGACATTGAAACATGTTTCCTAGGCTAATGCAGTAT
GCTTAGGCAGTTATACTTGAGATTATCAGAGCATGCTCTGTGTTGTCTG
>TeaL_251913
CGTTGATGCAGATTTTATGGTTGGTGTTCTTTTACTTTCTTCTCTTTTCACCCTTTCTGA
AAAGCATGTAGGTGATACCTGTGTTCTATTCTAGCTGAGTTGGGAACCTGAAAGCACTTT
CTTGCTGCCACCCACAATAGAGTTTACCAGCTAAGCTAGTAGGAATCTCCTCTTATCATT
TTCAATTAAGCTGCTTGTGTCTTCTTGTTGACTGACAGAAAATATGGCATAAATTAATAT
TTAAGTCATTAGATAACACAAAATCTGTATTTTCTAAATCTATTTGAACATAAGATATGC
ATAATGTGTTCATGATTTTCTCTCTCTTGTTTGAAGGACAAAGGATTTGCAAGTACATAT
CACTAAACCGTGTGTGTACTTTTGAGACAAGACGA
>TeaL_251914
TTAGAAGTTCAGAGATTGGGATGTCCCAGACACATCCTATGCAATAAGATGCTACAAACA
TAAGCAAAATTCAATGAATTAGCCCATGCTTCCATGTTTGAAAATCACACTATCCTTCTT
CCTTAAAACTATGCTATCTAACAAGTACAAAGTAAATATTCTCGCAGTGATTTGAAGCAT
AAGTCTAGAGATTGCAGCTTGTAAAACAGCCACTAAATGTAGTTCAGATAACTGTCACTG
TCTAGGGTATTTTAAGGTATGACAGAGAATGAAGACTGCATATAGAATAGATGTATTAAC
TCTTGCTAACCCCAGCTTGGGCAGGCCAAGAGTAAAATTATCAATCATTCGATCACAATA
ATAATGATACTGAATTCTTAAAAGTAAAAAAGCTA
>TeaL_251915
CCAGCAACATGCCTCCCAGCATTATCTGCCAGGTGAACAGACGGAAGAGGTACCAGTTGG
TGAACGTGGCGAAGATGATGATGCCCAGGATGAGTGTGATGGAGAACGGCTTGAGGATAC
GGACGAGCAGCTTACTCAGCGAGGGATAGTAGTGTTGTATACCACAACCGATACCGAGCG
GCACTACCATGCCTACTGCCGACATCGTTATCAGTCTGTACGGAACCACCATCTCGCCAC
TGCTGAAGATCTCCTGTCCCAATGTGAACGCCCACGCCGGTATCATGAAGAAAGATGCGA
TAGTGCTGATGGCAGTCATGGTGATGCTGAGGTTGAGGTTTCCACCGAGAGTCACCGTCC
AGACGTTGGAAGCACCTCCGGCCGGCGAGATCCCCGTGAAGAAGAAACCCAACCTCATAG
CCGCAGAGTGACCGAACAGCACCAGCCCTATCAGGTAGGACAACAAGGGCATGATGATGA
ACTGGCTGAACATGCCGATGGCGG
>TeaL_251916
CAAAATCTTAGGGAAACACAATGTAATCATATGAAAATTGTGAGGCTGCTTGTACTATCT
CTAAACGTCAAGGGAAGTCAATGTAATTTACTCTAAAATAAATTCATGTAAAAACTCTAG
CTATTTTTGATAATTCCACATCCTCACCATATGAGAGAGGGGTTGTGATTTTATTAAATA
CAGCCGTGAATTTATTGAGTTCCCTAAATAATAGAGCTTCATGTCAAAGAATAAAGATAG
ACACACACGCACACACCAACAACAAAAAAAAAAGTGCCATGAAAATAAAAAATGGCTTTA
CAGTTTTGTTTTCTTCATATTTTTAGAACTTCCATGGGTCAAATTATTCCACTGATCAGT
TTGATGTAGCTTACCGAATAGACAGCAAAGCAATGCTC
>TeaL_251917
GGCTGAGGCCTCCCATTTCAGTTTAAGACCACCCTTGTATATAGTTGCATGCTTAGCATG
ATGCATGTTGCATTACATTAGTTGCATGCTTGCATTATATCTTGTTTGCATGTTTGCATA
TTGTTTAGCTAAGTGCATTACATAGTCTTGTTGTATGCTTGACATGTTCATATTGCATTA
GTTTAGCTTGCATGAGTAAGTAGTGTCATGTTGCATTAGCTTAGCATGCTCATATTGCCT
TGCATGAGTTGCATCACTTTGCATTGTATATGGCATACATGCATTGCATCTTGTTTGGTT
TGGGGTGTCAAACCAAACTTGAGGAATAAGGCGTGTTCGTACTTAGAGTGACGAAACACG
TCTCACTCCTCGGTCGCCAATGCCCTTGACCTCAACATGATAGGGCATGAGGCATTCATT
TGTTTTGTTGCATGCATTTACATTGATTTGCAAACTTGGCCCCTTTGGCCATCA
>TeaL_251918
TAACTCATAAATCAAAAAGATTTGAAAATAACTACGAAATTAAAGTGTTTTACTAAGCAC
CACCCTTATCATTAGAAAATTGTGAATTTTTGTGGTGAAAGTTATGAATATTTGTGGTGT
GTATCCTGCCAATTTGTGTTGAATCTATGAATTTGCGAATCTATGATGTGCACCCCTAAA
GAGAAAGTTACTAACCATTGTGGTTATGTTATGAACAATGTGGTGTAAATGTTACGAACC
ATTTGTAGTGAGAAATGTTACGAACCATTTTGGTGATAAAAGTTGAGACATGTAGTGGTG
TTTGTTATGAGATATTGTGGTTAAGTTATGTATGTTATGCGTGGGTGCATACACTATGCC
CCTTTTTAAGGATGCACAAGTTTCCATTAATACTCAATCATTGTAAGTGTGTCAAACAAG
ACCATAAATAAATTATAACAAAAAATTAAAGAAATATAGCACTACTGTAAAGTAGATACC
ATGTCACACTCATACATGATTGATATTTTCTCCCTTTTTTTCTTCCCTCCCTTCAATTTG
TTCTCTAGGTGTCTCTCTCTCTCTT
>TeaL_251919
ACTTGCTGACAGAAGACTTGGTGCTGTAAGCCGGGATCGACTTGCTGACCGACGACTTGG
TGCTGTAGCTTGCCGGGGTCGACTTGCTAGACCAGGTCTTGGTGCTGTAGGCCGGCGGGG
TCGACTTGCTCGAGCTGCTGGCGCTGGACGAAGCCTTGCTGCTGTACTTGCTGGGAGAAG
AGCTGGCCTTGGACGCGCTGGACTTGCTCACGCTCGACTTGCTCACGGAGCCGGAGCCGG
AGCCGTAGGGCTTGGTCCAGGTAGTGGGCTTGGCAGGCTTGGTCCACGTCGTCGGGACAG
TGGTCACTGGGCAAGTAGTGGTGTAAGTCTGAGTGATAATGG
>TeaL_251920
GAAAACTTGCTACAGTTGATTTCATTTTATTGATGAGTTCTTAAAATAGTGTACATTACA
AGTATATTACACTCTAAATGCACTGTTCCGGAACATAACTGCACACCAAACCATACAGAT
CCCGCTGAGCCCAGTCACTCTCCGTCTGGTTGAATTTATCGTTGATGACGATGGTTGGCG
TCCAGCTGAGGGCGGGTTTCAGATCAGCTGTGCGCTTGGCATAGCCGTCAATCAACTTCT
CGCCGCGCGTGCCGTTGTAGCAGTTCATCAGCTGCTTGTAGTTCACACCCGACCTCTGGG
AGCACTTCTTGGCAGACTGGATCTGATCGTCGCTGTTCATGCTGCAGAAGATGAAGTTGG
CCAGCCTGATGAACAGAGGGTTCTCTGGTTTCTTGGTGACAAGTTGGTCGATCACACAAG
CCTCCAGTTTGTTGCCTTCACACTCCTTCTCCCCGTGTTGACATGTGTAGCTCTTACCCG
ATTTTTTTGCGAAGCCGAAAGGCACCAGGTCCAAAGTTAACCAGTCAGGATAGCGGCCGA
ACTCCCCCAACATGGGCACCATCTGGTTCAGCGAGAAGTTCTTGCAGTGCCCGCATAGTG
TCTCCTCGTACACGGTGATCTTCAGTTTCGTCTCCTCCTTGCACTGGGAACCAGCTACCA
GGGCGAGCAGAACTAACACTGCAGCGGGAGACATTTCAATTTTCAAAAGCCTTTGCTTAA
CTATGAAACCTTGTTAGAAATCAG
>TeaL_251921
CAAAAAGAGCAGATAAAATGCCTGCAAACCTTAATCTGAGCCGAAGCATTATCATGGTTG
ATCAATAGTTGACATGTTAAACAACAAAAAGTAGCACCTATCTGTTTATATTTTAAATAA
TGATATAATGTTATTTGAAGCACCAAAAATAGGGTTACACCAACATACACAGGACATGTA
CAAACCAAAGCTAGACTGTTATCTTAGCATTTCATTTTGTCAAGAGTTTTCTTAGGGAAG
GATTACTTCCAGTTACTTTGAGAGATTAATCAAATCCTGCACACCATTGTAAGACTGTCT
ATACATTCCCCCTCCCAATCCTCTCTCCCCGCCAAAAAACTAAAAAGG
>TeaL_251922
AGAACACCGCCGCCAAGACCGGCTGCGCCGAGAAGAAGGTGAAGGAGGCCGAGGAGCTGG
CCGCCGCCATCGACGAGCTCCCCACCCGCGCCGCCGCTATCACCAAGGAGGGTATCGTCG
CCAACAAGAAGTGCCAGGGCGCAGCTGCCGGACTTCTGCAGAAGAGGTGCATCGCCTCCG
ACCTCGCCCCCATCGCCCTCAAGGAAGGCGAGCTCGTCAAGGACACCCACCAGTACACTG
TTGAGGCCATGAACACCGTGAAGTCTCTCAGGGCTGAATTCGCTGTGTGCACCAAGAAGG
>TeaL_251923
CAACCAACCAAATATAATTACTCATCACCTGTGATACTATAGCTTAAAAAGATCACAACT
CAATCTGTATCCATCTATCAGTTAAAAAAAATTAAAAAATTAAAAACCACACACACACAC
ACACAATAGCACGAATACATATAACAAGAAGATCAAGAAACTTTTACTCCAACTAGTTAT
AAACTACTAAATAAGAGCAGTCAAAACCAGAACACAAAACAGAGAATTAAGGATGGAACT
GTGAAGAAAAACGTAATCAAAGGGCGATAAGAGAGAGAGAGAGAGACAAGATAATCGCAG
GGAGACAAACG
>TeaL_251924
CAAATTTTTTATATATATGTAGGTATATTTGTATATCTATATAAAAGAAAATTGACTATG
AACTAATTCGGTTGGTTACCAGGGTAGTTTGGTCTTTTGCTTTTTCGTCTAAGTCACCTA
ATTCGGTTACCATGGTGGGAAAATCACACGCTTGTGCTCCAATCCACAAATTGTTGATCA
AATTGGGTCAAATTTGCATTTTTCAATGGTCAAATTTGCAAATTTAACACAAGTTCATAT
TTTGACAGTTGATTGCATGCTACACAGGGTTAGTCTTCACAACGGTAATGCATTACTTCA
CTAAATGAGTTGGGCAGGAGTGTCATACGCACAACATTACATACAAATAAAATGGAGTAG
ACTTCTACAACTAGCCTACATTGAAATTTTTAATCTGATACTCGTACGCATTATTTAATC
TATTCATAGCATTTTGTTTCCTAACCCAAAAAATACCTATATACAAAAAAAAAAAAAAAG
AAAAAAAGAGAGAAGAAGAAGAAGAAGAAG
>TeaL_251925
TGAATTTCTGCTGAGTATATAAATGACCAGAAAGTGTATTTAGAACCAACTTCAAATAAT
GATTTTCAAAGTTAGCTGATGGCATGTTTTGGTTATATTGTCCTAGAGTCATTATTGGTG
TTGCTATATTTGCTTTTAGTTTGGAGTCTTATGAATAACCCATACATTGCCTTCGTCAAA
AAGTTTCAAGGAAAAAAAATAAAATGAAAGTTTTATCCAAAATGCAATACTGCAATTCAA
AAGTTCAAGAACAGCAGACCAGGAAGAACAGCATTTGCATGGATGATTGCCCTGGTGATA
CCCTTTATTGGGCGAAAAAAGCATGTGGAAATGTAGTGCCAGTTTTAAACCTCAAAAAAT
GAACCTTTTCCCCCGTTCTGCACAAGACAGATACAGCACCCTTTTTCTAAGAGTCAGTTC
AACCGTAAAGTCAAAAAGAACTACATGTTCAATTGGTCCTATCATTGATGGCTGTGGAAG
TTGCATTCTGAACTCTAGGAGACTTCAAAATCCATTCATCCCCAAATTTGTTTCTTGGAA
ACCCTAAAAGCAGCCAGAATGATTCAATTACAAATATAGAAGCACCTGAATTTTTGGAAT
AAGTTCA
>TeaL_251926
CTTGTCAAGCTGAGCTTAAGGCTACTCAAGCTCAAGCTCGTTCCTTGAATAAACAAGTTG
AGCTCAAACAAGTTTTAAACAAGCCGAGCGCGAACCGTACATGAACAGTTTTGGTTCATT
TACAGCCCTAATTGTAGTGGACTAAAATATGAAAAAGTTTTCTAAAGGCAAAAAAAAAAA
TTAAAAAACAAAAAATTCTAGCATTGGTTAAAAACATTAAGCCAAACAAACTCACATGTT
TGTTCTGGTTTATGAAAAAAATGTGAGTTTTTTTATCTTTAGCCAAGATTTGTAACAGTT
ACCTGTCGCCTATTTTAACCATC
>TeaL_251927
CCGCTGCCTCACGGCGCTACCTCACGCCGATCTCCATCCGTCCTGATCTCACCCACAGCC
GATCCCCTCTCCCTCCGATCTCCATCACTGCGCTGCCTCACGGCGCTACCTCACGCCGAT
CTCCATCGGTGCTGATCTCACTCGCTGCCGATCTCCTTCCCTCCGATCTCATTGTCTCAC
ACCGATCTCCATCACTGCCTTCTCCCTTTTGTCGCGTCTGTCTCACACCGATCTCCATCA
TTCCGTCGCTTCTGTTGCCTCCTCCCTCGGATCTCATGTTTGCCCCATGCCAGGGATAAA
AGGCAACACCATCATCATCATCTCCCTTGTGGCTAAGAATGAGCAATTCCAAGTGCAGAG
GCAAATTCAAAACTCCAATTGTTGCACTATCAGATGAGAGAATAAGTCCTGTATTGTCTG
CTTCGACTTAAAGGATTGAAGATGGAAAAAAGT
>TeaL_251928
CAACACTTGGCTATCATATGGAAAACCAACCATAAAACCTAAAACGATGCTGCATACAAC
AAAGGATTGTGCAACTGTGACACCTCTAAAAATTGTTTAGTGAACTAGCTACTAAGCAAA
AGTGGTCAAAATATTGTGGGGCAGTAACGCCAATTAGCAAGTAGCTCCCAACCTGCAAAG
ATGTTGAAAAAATTTCGTTGTAACTTTATCGCACTAAAATCTTGGGAGCAAGAGAACTAG
ATGTGCCAGTGTAAAAGAGTGGCATGTGCTGGAGTGCTATTGGTATGTAGGGTTTTTCCT
ACCCGGTGGATGGGGGGAGGAGACGCATAGAAGCTTGCTAAGGTGTTATCTTGGAATAAC
CTCTTTCTGAACTCTTTGCTCACCAAAGAGTACTTTGCTGAGTTCCTTGCTAGGTGGATT
TGGGGAGGAAACACGAAGAAACACTTAGAAACTTGCTAATGTGTTGCCCTTGGAAAAATC
TCTTTCCAAGTT
>TeaL_251929
CTGATCGGTTCTCTTCATAAGCTCGCACCATTTCTCTACCTTTTTCTCATTGCAACGCTC
TCAACACACTCACATAACCTCATCAATACCAACAACGACAAAATGCCACACTCCAAAACC
CCAGGCCAATCAAACGCAGCAAGCGATAAATTCGCAAAGCAAGATGCCGAAGCAAAAGGT
CTCGGTACCTCCAACGCACCAGCATCCAAACCGCACCAAAAGCCCGGCGAAGCACCCGTA
GCATCAGACAGCGGTAACTCAAACGTTGGCGTTGACCAAAGTGCGAACCAGAGGGGCGAA
GATGGGATCGGTGGACCAAATTACGGGACGCGATAAACGGGATGACGAGGTTCGAGACGA
AGAAGTAAAATGTTGGAAGTAATATTGACACGAAACTACAAACATTTTGCAAGAAAAAAG
GGATTACACAAGACGCCTATTGATGCCCTTCCAGCGCCCAACTATTCATGCTTTCCAAC
>TeaL_251930
CAACAAATACACAATACAAGTGGTTGACCTCCTATTACATGGAGATCTAGCACAATTGGC
ATCAGTATAACCTTGGATTTGAATGTGACCATGATTCTGGATTACTAAACCACAGCCAGA
CACACTTTTGAGATATCTCAAAACCCTCAACATCCCAATGACAGGTTCAAGGAGCATCTA
AAAATTGACTTACCGTACTTGCTGCAAAAGTGATGTATGTCCCTGTAACAGCAAAATAAT
TTTGCCAACCAATTGTTTATATTGCCCTGATTTGCCATCTTCTAACAACTTACCCTTATT
TTCCATAAACGTGGTGTTGGGGTTCATAGGAAAGGCTAGGTTTAGAGCCGAACATCTCAC
TTA
>TeaL_251931
CTAAGATCTTCTGCTTTTTCATCGACACGCTTTCAATTTGGCACAGGCGCCAAGTCCAAT
GGAGCTCGTGGTTAATAACCATAGTTAACATAAAAGGGACTGAAATCAAAACTTCAATTT
TCTGAAGGGTTACAAGTGCAATTTCTAGTCCTATGATTTCAAATGATCCCCTACCAAACA
CCGCAATGAATTTCCCAAGGAACAATTGACAACTCTCGTTTGACTGTCACTTTGAGGATG
ATAAGCACTACTAAAGTCAAGCTTTGTATTAGACAAACATCTCCAAAAATGATTGAGAAA
TCGGCTATCCTTGTCTGACACAATGGATTGTGGTAGCCCATGTAGGCAATAGACTTCTCA
AAAATACAATTGTGCCACATTTATAGCATCTATTGTCTTCTTGATGCAATGAAATGGGCC
>TeaL_251932
TTTCTCTCTTTCTTTTGTTTTCTTTCACTTTTTCCTTTATTCATTTGTGCTGGTGAAGGG
TTATTTTGATGTCCATTTATCGTTTGGTCTAATGGGTTTCTCTAATCTTCTCTTTATTGG
GTCTTGCGATTGTTTTCTCTCTTTATTGGATGATTCATTTGTGCCCTACCTAAAATTGGA
TGTAGTTGATGTGAGCAATCCCCTCTGTTTAGACATGGGTTTGTCCTCATGACATCTCTG
TCTATCTCTATCACACACATATTTTTTTTACATTGTTGCTTGATTTATATAATCATTGAA
AGCTATACCTCACTGCTTTTGATCATTTGGCATAGGTAAGCATGGTGATGAATGACTGGA
AGGCCCAG
>TeaL_251933
TTACTTTGTAAACACCATTTTACCCTATAAAATAAAAGAGAATATTACGAAATATGAACA
TCTAGCTGTGTCTCAGTGTCCTTGGACATAGGAATTTGAAGAATCTGATGCCTAGACACA
TACTCACCTAACACTCATACATAAGTCCATGTAACATAGCTGGACAGTATTAAGATCATT
TATTGTTGCTCAGGCTAGATATTATTTATGATAGATGTTATGTGGCTAATGCTAGATGTA
ATGTTGCTTTGTTTTTTCAGAATAAACAAGGTTTATTTAAAATGTCACTTAAAGATTTTC
ATGTTAATTGGTATTCGATCATTGACATTCTATGTCTCATGTACCAGGTTTTGC
>TeaL_251934
CGATGATCTGTACAAAACAACAAAAACAAACGCCAAAAACAAAAAATAATTATGAAGGCA
AGGGTAAGAAGATCTATCGAAACAAACATAAGAATGACAGCTATATAGTTATGAAAATTA
TCGCGACTCACCAGCACCCAACCTTCGGGGTACAGTCGTGGCACCCTCAACAAAAATTGG
GGAGGCAAATTTCCAACTCCTAGAAACCATGACCACATCTTCTGATTCTACATCAATGGT
CTCTGGGAGCACCGAACAAGTGATCTGGCTTGATTATGACGCTTTGACGCAAAATAAAAT
GCCCTCGAGGGAGCTTAATATAGACTATAGGAATACTATAATTCTCTCTAACCCAAATCC
AAACCCAACATGTTGTTCAGCGG
>TeaL_251935
CGTTAATATGAAGTTCTTCTGTGTACTATATTTTGAAAATTATCTTATGTTTTGAAGTTC
TTGTGTCCCAAGATCTTTCCAGATATGGCTATTCTGGACAAATTAATAGCAAGTTGACTT
GGCCAAGGTCTTAGAGAGTCTTGGTTAAATGTTATATATCGTGTTTCGAATAAATCATAA
AATTAATTGAATTATATAAAGACACATGTTTCACCAACCCAGGTGCTAATTAGCTAAAAT
TTTGTTCCTATTCTTGATAATTCATTCCGATGAATGTTCCATAGACTAGACTTGAAGGAG
TATCTG
>TeaL_251936
GAATTTCTACTAAAGGGACCAGTACAAACAGAAGACAATAGAAAATTAAAAGCCAATCAA
TCTGCCAAAACAGTTTTATAGGCATGTGACAAAACCTAGTGCGGAGATATTACGTTAGGT
ACGCTGATGACACCTCATGCTTCAAACTGAAAATGTAGGGATATGGCAACAGCTAAAATT
AATATAAAACGATGCAGTTTCCTATAAACTTCTACTTGGTGAGAACATTCTTGTACCAAT
TTTCTTCGAAACTATGAAGAACAGCAAAAACGCATATACATAGTATACATTCATGTAGTC
AATTAACAGCATAGCAATGTTCACAAGCTATCGAATATGGTACTACGCCAAAAAGAAAAT
TTAAAAAAACAAAACAAAAAAGAA
>TeaL_251937
TCAGGAAGAACCAAAAGAAAAGAAAACGTTTTTGAAAATCAAAATCACTTTCAAAATCAG
AAGATTATTTTTGTTGTATGATTTGAGAGAGAGAGAGAGAACATTTGATTTGCAGAAACA
GTGAAGCGAAGTGCGTCCTGCTAAAACCCTAACCGTAGGCTTTGCATTTGGGATAAAACA
AAATTTTGTTTGGTTATTGGGACTAGGGGGATATGAGGTGGGCATCTCCAATTAACATTT
TTTGTACATAAAATTAAATTAATATTGAATTTGTAAGTAGTAGTAGTAGATAAAATCTGG
AGAAAATTATAAAATTAGTGTAGAAAATAAAAATAATTATAAACACATGAGAGGTATAAT
TTTTTTTTATTTTAAAAAATCACAACAAAAATTACATTCCTACTACCATTGTCTTGTAAT
TGCTTCTAAGATTTAAACTATTAATTTACAAAAATTGCTGACGTACCAAACATGAGTTGC
TCTCATTGGACTTCCAGCTTCAACCTGGATAGGAGCTCGGCCTATGGTTTTCTCAATTTT
TTTTTTTTTTTTTTGGAGAAATAAAAAATAAATGATAAATAAAAATAATAATTGAA
>TeaL_251938
CAAAAGAACTAAAATCTAAAAATTTTGGCTTTCAAATTGTCATCTTATAACTACAAATAT
TAAGATAAGTCATTTGTCACTGTTCCAGTAGGCATACTCTCACAATTTTTACACAGAAGG
GCTAAAAAGTTAAGGATACAAGTTGAATTTAAGCATCAGAGAAATTAATATATTTACATG
TACATTATCAATAATTCAAAAGAGTTTGAAAGTCATGTGAACAAAGTAAGCTAAGTTACA
TTATTGGCAATTGCCTAGATGCCTTGAATACACTTGAACAAGAAAATTCTCTCATTTCTT
TTTTCATTTTCCTTTCGTTTCCCTTTTCTTCTCTTTTCAACAAACCAATCCAAATTCCAA
TTATAGCCTAAGTATTTAAGAAAACCGTCTAATTGATACATATGCAAACAAGTGCAACAA
ATCAATCAATATATTCTCCAATCCAATCACAGAATTGACTCAAACCAAATAAAAATTTCA
AAATTCTCTTAACTCTAGCAAAATCATCACCATGTAAATATGTAAAAGAGGGAATCGAAA
TACTTACG
>TeaL_251939
CAAGCTGGCAACGTCCTTCAAAAGTTTGGCTGCTCCAAACATCTGGAATTCCCGAATGGA
GTAGTAGTCAACGACAAGCAAGAGATCTTCATCAGTGACAACAGAGCTCACTGCGTCAAA
GTCTTCAACTACGAAGGTGTCTTTCTGCGACAAATTGGCAGTGAAGGTGTCACAAACTAC
CCTATTGGAGTTGGTATAAATTCTGCCGGAGAGATTCTGATTGCTGACAACCACAACAAC
TTCAATCTCACCATCTTCACTCAAGAAGGAAACTTGGTGTCAGCGTTGGAGTCGAAAGTG
AAACATGCCCAGTGCTTTGATGTTGCTCTCATGGACGATGGATCAGTTGTTCTCGCAAGC
AAAGATTACCGACTTTACATCTATCGCTACGTACAGGTGCCCCCCATAGGCCTGTGAACA
GTTTACATATCTCTCATCGAAGCCATTCCTACCACATTGTTTATGCATTTATTGATCTGG
GAATGGTACTCACTGTTGATGTTCCCATGTTGGTTATGTTTACAAGTCGCAAATTGTTTG
ATCTATCTATACAACCAAAACTTCTCTTCCCATGATAATAATTTATTGTAACTAGTTTTG
TACTTGTTGGGTTGTAAGACATTCCGTGCTGGTGACACGGTTGTTTCATGTTGGCTAGCC
GACTATTGTTGTTGTACATACCAGACAACTGTTGTTTCCTGGGACCAAATAACTTTAAGG
CACTTCGTAATATAATCAACTAATTGTTTTAACCCTTTCTAAACGAGGCATAATTGTTTT
GACTAGTAT
>TeaL_251940
CTTTGTTGGCCATATTTAGTATAATAGGTGCCTGCAGGACTGCTCCAGAGTTGTTCCATG
TTTTGAAGAACTATGGAATCTACCATTCAATTTGCGTCCCAAGCTTTATCGAGCACGACA
GGGTGGCCGGGTGTTGGTCGTTCCTGTTCGTTCTGTCCAAGCTGCCCGAGCTGGGAGACA
CGGTGTTCATCGTTCTGCGCAAGCAGCCCCTCATCTTCCTGCACTGGTACCACCACATAA
CCGTGCTGCTCTACTCTTGGTTCTCCTACACAGAGTACACATCGTCCGCACGCTGGTACA
TCGTCATGAACTACTGCGTGCACTCCATCATGTACTCCTACTACGCGCTGCGTTCCATGG
GCTACCGGCCGTGGAAAAACATCGCCATGCTCATCACCTCCTGCCAGCTGACTCAGATGA
TTGTCGGCTGCGTCGTCAACATATGGGCGGCCCAGTATTTGCAAGAGAACAAGCACGAAT
GTCACATCTCCTGGTTCAACATCAAGCTCTCGCTCGCCATGTACTTTAGCTACTTTGTAC
TCTTCGCCAGATTCTTCTACAAGGCCTACATGAGCACCAGTAGGGGCAAGGACAAGATCA
GAGACATCCCCGGCAACTATACTAGCACCAACACCTCCAATGATAAGGTCAAGGCCCACT
GAGTAACCTACTGTCTGACACGGTTTAGTTTAGCTTCCGCAGTTATATTTATTTATGTAT
GCTAGTCATTTGATGTACAATTGATATTGATTGGACTTCTGCAAAGTCTGGCT
>TeaL_251941
CTTTCACCTAAAACGAGTGATTGCTTTAACATGGTAGAGAGTGATCCACAAGACAAAGTG
GCCAAAAGATGTGTAGATCTAAATATGACAAGAGATTCCTATATGTTAACTTCATTGCCC
GAAGATTAATGTATCCAATATCAGTTCAGAAACAGCATTGCTCTTATTCAGGGATTCTTA
CACGCGTGCACACGTGCATGCACACGCGCACACAGAGTTTATGGCGCACTCCAACTCCAA
ACATACAGATATTTGTCAACACACAGAGAACCAAGAAGAAAGAGAACCTTCTTCAGATTC
ATATTATTTCAAATATGTGATAAAATTGAATCAGTTACGTTCACAATACAAATTTTCTGT
TTAACTAACTCTTGTGCTGTGTTACCAGAAAATGCGAATCCCCTAGCAAATTACATATTG
ATA
>TeaL_251942
CGCCGAACAAAAATACTTCCGTTTAAAATATTCTGACAACTTAATAATTTGCAATTAAAT
TAAGTTTTCGTATTATTATATAAAGAGTTTGCTAAAGTTGTTCACAGGCCATCAGGTGAT
TTCTTTATTTTGACATTGATGATGAAATTTCCAGTCCAGAAGAATGAAGCTCCATCGGGA
GAATAGTTACCCTGGAGTATTACTGGTGCTTTGATTCCCATGACATCTGCTCCAACAGCG
GCTTCTTTGCTCTCAAGCATCAGAGTAGGAAGACCTCCTTGGAAACTGACTCTGGAGTAG
TACTGGACTCCCGGTTGGATCAGATGTCATGGCAAACAAAACAGCCAGCAATACGCCTGG
GTAACAGTTTGG
>TeaL_251943
CCTTTTCTTTTCATTTTTGTTGCAAGAATAGTACTATTGGTTACCATGTCATAAATTCTG
TTATTAGGGTTTTGTTTGGAATTATATATTCTTATTGTTCTCATAGAGTGGAACGCTCAC
TGTTGGTTTTAGTTACAAAGTAAATATATCATTGTTTCACCTTTTTTGATTTGTAAAAAT
TCATCTTGGGAGACACAAATGTTCATTTACTTTGCATTTGTGAAATAGTTGAGTGCAGTT
GAATTATGGTTAACACTGGCGAAAGTAGCTGCACAGGAATGGTCTGAGAGAGCTTCCTTC
GGTCCACTCATGGATGAGATAAGGGGTCTGAAT
>TeaL_251944
ATCCTCATTTTCCAAGGAGTCTAGTTTGTGTGCTTAAATTTTCATACATTTGGTGGGTAG
CATTGGTTGAAAATTTAAGCACACAAACTAGACTCCTTGGAAAATGAGGATGGATGTTGA
AGCCAAGGAAATATTTTGCACGACCAGTATAGCAAATGGTAATTTATTGATGTAAACTAT
ATATTAAGACCAAATGTATCATTTGCCATTCAAATTATTAAATGCCTACACCATATCCAT
TTTTCTCACCAAAACAGAAGATGGAATAAAATTAAGAACTCAAAAAAAAGCTACAAACCA
AAACAGATGGAATGGACGTTTCTTCTTCCTATAAAGATGCGTGTAAAATATTAT
>TeaL_251945
CAAAAATTGACTTCAGTTGCCCTCGGACAATCAAAAATCACTGTTAGCCAAGGCCAACTT
TATCACTTAGCAAAATATCCTCAGAAATCCTTCTCTCTTCTCTCACTGAAGTTAATTTAC
GTCTTTCACCTCATCTTTGATATTACCAAACTATCTTCTGTCAAAAAAATTTCTCTCTTT
TTTCTCTTAAAACAGTTTCTTTTCCGCTCAACAAGAAGCACAATTTGATATATTTCAGAT
TGATGTGTGAAATATACAAAACTCAAAAGTCTATGTCCGCGGCAGTTATTGCTAGTTCCA
ATAACAACAATATGCTTCTGAGTTCTGACCTCCAAATTGAAACTTCCATACAAAATTTAC
ATCATTCATTTACATAAAAACAAACTTTCAAATTCCATTTAACCATTTCTAGACATAAAA
TTGCTAAAATACAGAGCATCTCGA
>TeaL_251946
TATATTACCGCAGTAGCAGGAGCTAGTAACGGTGATGCCCAAGGGTCCCCTATATTCAAA
GCAATCATATAAAGTCTCCAACTCATTTCCATTCAAATGGATTCGCAAAAAATGGCGTGA
AGGGTTCGCTGTCACTGCCATGGCTACTGCAGGTAGTACATGGGCAATTGTCATGTCTCG
AGGAACAGGCTTTTATAATCAGGTTGTGGAAATTGATTTTCATTATCCTAGTGAAGGTCT
TCATAAGAGATGGGATGCTGGTTTTCGCATTACATCAACCGCAGCAACTAGTAACCAGGC
TGCTTTCGTTCTAAGCATGAAAAGAGGACAAGATGATGATCAAACACAGGAGACCCTTCG
GACTACTGCTTTTC
>TeaL_251947
TAAATGGTTTTGACGATCCGTCTTCACCGTGTGACTTGCCATGCGGCAAGGAACACATCA
CCTCTTTGGACCCACCTCAAAAGACGTGTGGATCCCACTCAATTTTGGACTCAAAGTTGA
CTCAAAATAAGCCTATAAAACCAAAATTTCCAACAAATAACATGCGTCACTCAACTTAGT
GAAAGTTGGGAGGCAGTGAATTACATGATCTCACCCTAATTTCTCTGAAATATTGTGAAA
ACTTTGAACTTCAAAATGGAGATGCGACATGAAGTGATTGGATCTTCTCATTATACGTTG
TAAGAGGAGCTAATTTAAGCCCACTA
>TeaL_251948
GCAACATTCAACAAAAGGCTAAACAGAAACAAGAGCAATGAAGGTATAGCAGAATGAGGA
ACAAAGAACCTCTCCATGCCCCTCACCCTCACTGCATTGTTTACAATTCGACTAGAGAAC
TCCTATTAGTATTCAAGGAGAGTATGCGAATGAGGGAAAACCAAACCAGGTGACACAAAG
ACCACCAGCAGCAGCTCACATGCTAGTTGTGGAGCTTCAAGCTTCGACATTTGACTTGAC
AATAAAATTCTGGCGACTGATGGGGTTCATAACAACGGGAGGACCTGCTGTCCGAGGCCA
TGCCTGGAACTTCTTGTCAGTCTCTTCCCACCATTCTTTGTTCGAAACAGTTCCCGGAGT
ACTGCCTCCTCCAAAAACTCAGATTGTAAGAAAT
>TeaL_251949
GCTCATCGCATAATCTTATGATTTAAGTTTTTGCTTTGAATTTGAGAAATTGGCTTTCGA
AATTGATTTATTGGAAATATTCAAAATGTGTTGAGTTTGGGGTAAATACGTTTGGTAAAT
GTGGTAGGGGGTGTAGAATTGAGAATTAAGTTGGCTTGAGGTCCATGGTGAAAGTCCAAA
AATAAGCGCAGAGTAGGTATCAAGTTCCTTCCGGTTAGGAGCCGATAAAGTGGTTTTGGT
AGTGCCTTGAGGGCCTACTTGCAAACAACTTACCTAAGAATTACCAATGTTGTATTTACC
ATCCTTGTTTATCAAATAAATGATTGAGTTGATTAAGTTTTTGGACAAGTGCATGGC
>TeaL_251950
GTTCACCTTCCTCAGCCCACAAGCTCACTAATTCTTCCCATATCATTCTGATCTTACCAA
TTCTACGAAACTCTTTAGAAGATGTTGACCCTGATGGACCTGAAACGTCTAGTGATGATG
CATCAAACCCTAATAAGCTTCCTCTACTTCCATGGAGAAATGTCTCACCTCCACTTTTCA
TAACCAGTTGTTTAGCCCTTCCAGCTGAGAAAGAGAACTCTTCTTCTCCAAATGGAGGAG
GTGGAGGAAGGGTCTTTATCGCCGCCGTGAGAGCTTCACCGGAAACAATGGCAGTTCTAC
TCTGAGGTGTTCTCATTCTAGACCCCATGAACTGAGACAGCTCTTCAAACACTTCCTCAT
CAAAAGAAGCAGGTAATCTATGGAGCTTCCTCTCATAAGGTGAAAGTCTGAAATAACTCT
TACCAATGTGCTCTCTCTCTCCACCTCTCTCCCACTCATGAACTTTTCTAAACTCACCCA
ACATGTTATCCCACTTAGTACCAGCTGTCTTAGCATCTCTATTAACACCATGTCTGTTCA
AAAACTCAGCAACTTCTCTATCTTTATCAGCCCTAGTCTTTCCTCTTGAGGGGACTGCCA
CGTCAGCTCCGGTGCCCGGAGCTCCTTGAGGAGGCTCACTCTTTGAAGACGAGCCTGACC
CATCAGACCCACCTTGG
>TeaL_251951
AAAAAAACTAATAACACTAGGATTCCCAGGCATATGCTTTCTGAAGAATGTACTTGCATC
AGAGTTTCAAGAAGCTAATAACAAATTTCCTTGTTGGTTATATACAAATAGCAGAGAACA
TGGTATAAGAATTCTACAACCAAACCATGCTCACAAAACGTAAGGCATACAGTACCAGCA
TGCACAAATAATTGGAAAGTGCACGGAAGCCACAGATAATTGAACAAACAACAGAAACAC
AAATTTATGCCTTAGAAAGTGCAAAGAAGCCACAGATAACTGGACCTGCATGCACACACC
TACACATATAAAAGATGCGAGGGGCTTGTATTTTAGGGCTAAGAATCCGTTTTTGCTTTG
GAAAAGAACAGATATGTGAAACAGGCGAACAAACAGGGAAAAACAAAAGGCAAACAAAAC
ATAAATCTGAATGGGGCTGTACATCAAATCCTAAACATTCAAACAGAAACAATACTAAAC
CATGCAAAAATCAAGAAATGATCAAACAACAATTCATCTAGTTTAGCTCAACTCCTTTAT
TTGAAAGTGATCACAGAAATGGCAAAATTAGAAAGCATCCACATGAAATTTATATCTCTC
ATTCGTATGAGAAGCTTGAATTATTTCTTTACTAACAAACGTGAGCATCATCTTCTTCAA
ACATCATATAAAAT
>TeaL_251952
AAAACAAAAGCTCTCACCTCCAAAAAAATTCCACCATAGTTGACCAAACTCTAGCACTCC
AACTTCCCCACACCACCAATGAGACTGCCTAGGAAACCACTGCCTCTTTTGCACCTCAAT
ACCTCCACCTTCTTGGATGCTAGCCATGATGACTCAAACCCTAAAGGACCCTTTCTTGGT
CAAGCAAGCGATCCCTAAAGGACCTTTCCTTGGTCACCAGTTTTTTCCTTCCATCACTCC
AACCACTACCACATTGACCATCTTGTTACTGACTTGGAGAATCTTCCTCATTTTACTGTT
TGTGTGCTGGCCAAGAGTGTTATTAAATGTGCACCTAGGTGTACGGCTAGTGTTGAATAG
CTTGATGTACATTC
>TeaL_251953
GTTATTTCAAGTTAAATTTGTCAAAGGAAAACTTTAAATCTGCTTAGTTTAATTTAAATT
AGTTGGCAAAATATTGGAAAGCTCCAAGTCTTTATTCCACAACACAGCTAAATTGTTTGA
AGGTATTTTTTTTCTCTTCTATTCCCCAACAGCACTTATAAATGTGATTTGAATTTACAT
TGGCACATATCTTGTTACTTGTATTGAATATCAAATTAATGATTATTTTTTATCAACATT
TATTTACAGAAGATAAACAGATCGTGCACATGAAACCCTAATTTACCCTAAAGACAACAG
TTACACCTACCTATGTACTTACTTTTATAAATCCTTCAATTTTCCAATTTAACCATCGCT
GAAAAACCAAAAATCTCTTGCCCATTGTATATTTATGAAACAAATTACAAATTTTATGAT
GGAAAACAGAAAGAAAAAGCAAAGATGGAGA
>TeaL_251954
TTCAATTTTACAACAAACTGTTCTCCAAATCTCCAACCATAACTATACTCCTTATACTAA
CACTCCAATAAAAACTTATAAGTCCCAAGTTTAACTCTTCCACAGCACAAGCATGCTCTT
GGAAGAGGAAGACTAAATTGGGTGAAAAAAGAAGAAAGGAAAAAAAAAAACCATTAAGAG
CAAAAAGCCCAACACTAGGTGGAGTGCAATGCTGGCCAAAACTCTCTGGTGATCAACATA
TCTACAAAAATGGAAATTTCTTTTTCTTGCAGAGTTCAGTTTGTGTAAAGTCCAGCAAGT
GATATGAAAACCCTAATAAATTTTTATGAATCCATGTAGAGAAATCCCATATTAAGCTAG
AATTCTCAGAGAAACAAATGAAAGAATTATCTTATCTAAAACAAACCCAGGTTAAATAAC
AGTGTTTTTTAATAGAAAACTCTCTTCCAGATTACCAACACATTCAACACTCTGCAATAA
ACAACAAAACAGTGTCTAGAATATATGAGGTTTCTTCAATATTTGCCTAAAAGG
>TeaL_251955
CTTTACTCATCCGTCTTCCTCGGCAGTCCTGGCGAATATAACTCTTGCGATGCGAGTAAC
GCGAGTGTCGGGAGCGGCGAGGGCACGGGAGAAGAGGACGACGACACAAACGGCAAGAAG
AACCAGAAGAAACGCGGCATCTTCCCCAAGGTGGCGACCAACATCCTGAGGGCGTGGCTG
TTCCAACACTTAACGCATCCCTATCCCTCGGAAGACCAAAAGAAACAGTTAGCACAAGAC
ACGGGGCTGACGATATTACAAGTCAACAACTGGTTTATCAATGCGCGAAGGCGGATAGTC
CAGCCCATGATAGACCAGTCCAACAGAGCCGTGTTCTCTCCTCACGCAGGGCCCAGTGGG
GCGTACTCCCCGGACGGAGCGATGGCAGGGTACATGATGGACGGACAACAGATGATGCAC
AGAGGTCCTGGGGATCCTGCTTTCCACAACGAATACCACTACCCGCCCCAGTACTACGGC
CACCACCTGTAGTCCAACCCCGGTGTCCCGAGGTCGACCGAGCGCAGAGGTGCTGTTTAC
ATGTGATATAAACTATAGACAGAACAGAACTAAGTAGTCGTCGCCTCGACGCGAAGTGTG
CGCGCGTCGTGCCTCGTGTTGTACG
>TeaL_251956
CCCAAACCCACAATTGTTGAAATTACACCTGTTTCGAGCGGACAATAAAAAGCAATGGAG
GTGTCTAGAATGCCTAAAAAAACAACCAAACCCAATTCAACAAGCCTTCATCATAGTTAC
CAGGATCAACTACATAGATTCGTCTCTCTAATTGGCTTTATGCAAAGCCATAGTTTCAGT
CAGCATCCAAGCAATCTTCACTTTTCTCATGACCTCAACCCATGTCTTTTTTGATCTACC
TCTTATCCTTTTAACACTTTCAACTTGGATTGAAACACCTCACTATGATTAAGGATGGAA
TATTTTCCAGACCTGAATTGCTTGCAGCAATATTTTCTCAGGATCTCAGATGTGGCACTC
TAGGATTTCACCAATCTAATGTGAGAAAC
>TeaL_251957
GTTCAAGAGGGTGAGACCAGAGCTTCTCTCTCTAGGAGATTTCCGGCAGTGCTCTGACGA
GACTCCGACAACTCCTTTTACATTACTAAAGTGTAGATCTACACTCCTAAAGTATAGATC
TACAATTTTAGAGTGTAGATCTAAACTTTTTATGTCTGAAATAGTAGTTTGAGAGTTTTC
TTCCCTGATTTCTGCATAGATTTTTGGATTTTCAACACCTATAATGATTCCCCTCCTCTC
TCAAGCCTTCCTCCCCAACTTTATCTTCTGGTGTTGTCCGAAGTACGGCGGCAGCGGCGG
AGTTGGGCAGCAACGATGGGGACGACAGGCTTTCAGGCAAATTTTGGCCTCCAGACCACA
ATTTTGAGAATATTGGTGGTTTTTCCTAGATCATAACTAGTTTTTTTGACGAATTTTTTG
TTATTTGTTTTTTTTTCTTTTCATTTTGTTGTTTGGTTTGTATGGCCCTTTGGATCTTGT
TTCTGTATGTTATTGTTGTTTTAATATAAAGGTTTTCATGTTCTCAAAA
>TeaL_251958
AAGGTGTGTGAAACTAAGTGAAATCACATTTCACCATCCTTTTTCCTTTCCATTTCCAAA
TCCTGGAACCAAACACAACCTTAGAGAATTTTCATTGAATTTCATCTTATCAGGTAAAAA
TAGGAGCCAAAATAAGGACATCCTTCCTTGACACAAATACATTGAATAGCAGAGTCTCTA
AGGTTAGGCATCAACTGAATGGCATTAAACTGTTTGCCCACCAATTACAACAAAGAAGCC
ACAAAGCAAATTCTCTTCTACATAATAATATCCACACAACAATAAATTTATACATCAACT
TTCACATTTCAAAGGGTTGGTGCAGTTCATTCAAATCAAGATTTTTACTCAAATTTGGAA
TGAAATTAGATGAAAAGGCGCTAGATCATGAGATCTACGAGCTAAATTAAAGTCCTTTCC
CAAATTTAGTAATCATTAATTGAGTGTCCAATGAAGAAGAGATCTGCAAGAGAAAACCCA
CCTTGGGGAATGGAGAGGAGAGGC
>TeaL_251959
CCACCAAACCCATATTGGCACGACTTCACGATTTGGCGCCAGACTTCAACTTCACAGCAA
ACGACGTGGTAGCCATGCAAGAACTTTGTGGATACGAGACTGTCATTCGCGGAGAGTCCG
AATTCTGCTCCCTGGACCTGTTCTCCCAGAATGACTGGTTGAACTTTGAGTACATGAATG
ACATTATGTATCACCACAACACTGGATATGGCAACCAAATCTCTGGTTATCTCGGATGGC
CGTGGGTTAACGCTTCCACTGCGGTCATGTTGGGCGACAACTCCTCTAGCACTCAAGACC
TCTATGTATCCTTTACTCATCGCGAGCTTCCCC
>TeaL_251960
CAAGAGCATAGGGGACAAGAGTGACGCAGAGTTGGAGGCAACCAAGAGGAAGGTTGATGC
TCTTCTAGCTCGCAGAATGCCTAAGCATTCCGTGGATGTGGAAGAGGAGAACTTGTATGG
ATCTGGCCCAGGCCAGCAAGCGAAGGAATCCATGTCTCGGGAACCAGGTTCAGCTGAGAA
GAACGCATTGCGGCTCTTGAATTTGGATGGTTTGAAGGGTCTTGATGACTTGGAGTCCAA
GCTGAGTGCATATTATGCTAAGGTGGAGACAACAGGCCTCTCTAAAAGGCATAGTTCAGG
TTCTAAATCTGCAGAGAAATCCAAAGACAAGATGAAATCGCCCAAGTCCCGTGACCTTGA
TGACAAGATGGATGATGATGACAGTGATGAAATGCATCTCAGAGATCGGTCTCCCTCTCC
TCAAAGACCCATCATGTCAGCCAAATGGAAAATGCAGATTCCAACTGTGGGCTCAGCGCT
CAAGAAGAAAGAGAGCAAGATGGG
>TeaL_251961
CAGATCAAATAAGCATTGCATACACACTGGAAAATGAATAATCATATAACTAACGAAGAT
TGTAGCTAATGTAGTGGTTAAAATTATGGGTAATCCCAGCACAAAGTCCCAGTAAAAATG
TATTAGGATCACTTAAGAACATAGATTTAATTCAGTCTAGGAAGCACACATGGCAGGCCA
TGGACACACTTCCCAGGGTGCCACATCCATACGTCCATGTCTGATGTGTGTTGGACATTG
ACACTAGTTGCATGCACTGCAGGTATCAAAGACTAACTTGAACTTGTTTTGTATCTTTTT
TAAAAGCTAGACACATGAGACGTGTGCCAATTGCCGAGACACATGGGAGACACACTAGGG
ACTTGCACAAGTATGGGGAAAAAAATGGCAGCCAAAAATTTAAATTAAAAAGGCAG
>TeaL_251962
CTACTGAATTCAAGATTGGTGGGAAACCAATTAAAAGAACCAAAAAGAGATGAGAGGAAA
ATAACACAGAACTAGCACTTACAACAATTAGCATCAAAACCAGCAGCAAAGCAAACACTT
GGCAACAAACCAGCAATTAGCAACAACCCAATACAACAATCCTTACAGAACAATCCTTTG
CATCACCAGCAAACCAACAATTAGTAGCAAACCGTAACAGTCCCTAAATAGCAGTAGTAT
AGCAACAACAACAATCCTTTGCTTCAGGCCATCAGCAGATCAGTAATTCGGCAATTCAGA
AAATTCAGGACCAAGACCAGTACCAAATAACAGAAACTCAACAAATCAACTACCCATTGA
GGTTCCAAAACAACCACCAGTACCAACCCCAACCAGACACTGGATTTCTGCACAGTTCAG
CCACAGACTAAAAATCAACTGCACCATAGACTAATAATCAGACTCAGGATTCCCTCACAG
AAAGCTGAGGCAACCCATCCCAACTCACAAAGCTACCTTACAGCTCACCCTTGGAACCAC
CTCCCACACAGAATCTAATGTGTTCTATATTGAAGATAAAATCATTCACTGTGAAAATAT
GATCCTTAAACACTTCCTTGAACCACACAGCCAGTG
>TeaL_251963
GCGGTCAGAGCTCCGAAAGTAAATTTCCCATTAACCATGTCAACAACTAACGGAACCAGT
GTTCCCAACCACACAAACGCATCTTCTCTTACGCTTGGCCCATCATCAACAAGGAGCGGC
ATGAGGTCTGAATAAAAAAGTGGGATATCATCTTGTTCCGGAATTGCTTGTGTTGGTATC
CTCTTTTCCTCTTTCTCCTTTGCGACACTCTCCACATATGACTCTTCATCTGTAGAACTA
GGCATCTCCCAAGCGAGCATCATATCAAATGTGAACCGGCTGAATGTCTCATTATTAATC
AATTCTGCTATGTGGCAACACACGCTATGAAGTGCCTTCGAGCAGCAGAACTCGACTAAT
TTCCTTGAATATATGCACATTTCTGGCTTCCATGATGCCTCGAATTCTTCCACCAATGCA
TCAACCGATGTATCTAACTCCAGGGCACATCTGTGAAGGACGTCGTTGGCAATGGCTGAG
AGATGCTTTCTCTTCATCATTAGTGTGAGTATTTTAATGTGATGTGAATTGCGGTTTGAT
GTTCACAATCTAAATGCAAAATGCAAAATGCAA
>TeaL_251964
TGGGAAATTATTGGGGATTGATTTTAAAGAAAAGGAAAATGAGGTTCTGGACAAATTAAT
GGATCTCGAAAGGAAGGATTTGGAGAGAGCAGAGGCTATAAAGGGGTCTGCCAATAAGCC
CTAAGCTGGGTGAGTAGGTGTTTTTGGTGTTTTGTATTGGTTTGTAATGAAGATGTTACC
TTGGAATGTCCGGGGGTTGGGTAAATCTTGTAAAGAAAGAAGATAAAAGAGCTAGTTAGA
GCAACATATGTGGATTTGGTAATGCTTTAAGAAACAAAGAGACCTGTGATGTCCGACCAA
TTTGTTAAATCCATGTGGCCTTGGGATCAGTTTAATTTTTTGTCTGGGGATGCAGAAGGG
AGCTGGGGGTCTTCTTTGTATTTGGAAACCTGAGGTGTTTGCCATGGTAGATTGTTGCTG
CAACAGAAGCTTCATTCTATTATCAGGCATTTACGGTAATTC
>TeaL_251965
GAAAAGATGTGCAGAAAAGTAAAGGTGATGTGATGGAAAAAAGAGAAAAAGATGGATTAT
TTCTGAGTTGCCAAACTTGGCCTGCATCTATATAATTGACATGATCTTAATAATTATGAA
GTATGAGAAGATTGAAAAAAGGACCACAGCATATCACCAAAGTACTTGGAAAACACATGT
TACGCATTTACATGATCAATCCCAATAAAATAATTATTTGAAAGTAACTAGAGAATCTTG
GGAGTTTGACAATGTTATGTTCTATTAATAACTAATTGCTTTAAAGGAAATCACTCTTAT
ATCTAAGAAATACTTAAAGCATTCAAACTATGTGGTATATATGATCATTGCCGGAGTGTA
CCCTATACAAAATACCCTCCCCAATGAAAATTGAAATTGTACCGTAAATCAACTTTATGA
CTATACAGTAGCATCCTACCCTGACTATACGAGACCCTAGAAAAATTAGGTCTGTAGATA
ATACCATGCTTACATGATTAATTAACTGCTCAATGCTGTTTAACCCCAGGTT
>TeaL_251966
CCTCTCTCTCTCTCTCTCTCTCTCTCTCTCTCAATTTGCTTCCAAGGCGTTGTTGGTAGT
TAGCTTCCATTCTTTTGACAACCATAGTTACCAGTGTTGGTTGCTGGGAAAACTTTTATC
GGTGCATTTTACGTGGCCTGAACTTTCGAGTTACTAGGGAAGTTATTGAGTAAAATCTCA
GGTCCCCGCATGGCTTGAACTTAAAGAGAAGTAGGTCTGTATGATTTAGGCTTATGTGTG
AGCTACAGCAGCAAGAAGACAAGCTGCTCTAGGTTTTCTGATAGATTTGCCATTTCTAGT
TCTTGGATCCCACCTGCATTTGTTTAAGGGCCAAGATTTGGGCTGTTTTTGAACCAAGCT
AGTTCAATGGCAAAGAAACAGAGGGTAAG
>TeaL_251967
ATATAGTAACATGAAAATTGTACTATATGAAAAGAAAAATTGATGAATTCTGTCTAAACT
TTGGCCAACCTAACAGTCTACTAATTTATCCTTGTTCAGGATCCCTCAAGCAATTTTAGG
AGAATTGGACAGACTGCACAGGAAATTTCTCTCTTCAATACAATTTTTTTCTTTGTTGAT
TAAAAAAATAAAACTATTTCTCTAATTCACACAAACGAATTCTGTAAACGACCAAAGAAC
AGAAAATACAACCCTTTACTTCACACAATGAAACGGTTTAGCAGAGTGTTAAGATTCTTA
AAAGAGAAATAAGGTGAATTACAGTGATAGCCTTTACATTCTGCCCCTTGTGTCATTTTA
GTTACACTTTTAATTGGCTCAATTTTAATCTTTAATTTTTTGTTTTGGGTCAATTTGGTC
TAAATAATGTCTCTAGGGTTTTTTAACGGAGAATTATCATTGAGTTTGTTGAAATTAACT
TATTGAGTTAATCTAGTTTACAAG
>TeaL_251968
ACTATACAAGGCAAGCATCAAAATTTCGTTTAAATTCTATCAGAACAGGCAAATCATTTA
TGTTTCCAAGGTAACTAACACCAGACAGTAGTGGAAAACAAAGTTCCATTGATCCCATTG
AAACATACCGAAACACAACAAAACTCATTAAAACACTATGAAGCTGTAACACCTGAGACA
TTCTTGCATGACATGAGCATACATTTGTTCTTGTTTAATTGTCTTGGAGCATTCTGCAGT
AGCTCCGCATGTGCTGCCAAAACCTCCACACAAGCGGAACTTTGTTTTTCAGCATTACCT
TTTTGTACTATTCAAAACCACTTTTGACCCTTAAGACTAGTTTTGAGACTTACAGAAGCC
TCTAATAGTATTCTTAAACTTGTTTAAAATGAAAATGAATCAAATTAAGATGA
>TeaL_251969
CGTGCCCGGGCTTCTAACCTCTTGCGTTTTGTAACGTTCGCTAAATATCTGTGATACTTT
ATATTATAGGCTACCTTCGCCTGATGATATTTTCGTTTTGAGTGTTTCACATTTGGATAG
CATAGTGGATTACCTAAGCACGCCCCATTCCAATTTGGATACATGTATTAGAATGGCTCT
GGCCAGGCCGGTGCCGGCTGACCCCAACAAAACCAGTAGAATACCGCTCCACCCTTCAGA
GTTACGGTTTCTGAGGTTGCCGGTGGCGGGTGACTGCTCACCCCAGCCAGGCCGCGTCTC
CAGTGCTCACAGCATGGCAGTGTCCAGGGTACCCTCCCCTCCTCCCCAGGAGATCAACAC
CCCCGTCGCCGAGAACTGGTGTTACACACAGGTGAAAGTGGTGAAGTTCAGCTACATGTG
GACGATAAACAACTTCAGCTTCTGTCGCGAAGAAATGGGCGAAGTTCTCAAGTCTTCAAC
GTTCTCTGCCGGGGCCAACGACAAACTCAAATGGTGTTTACGAGTGAACCCCAAAGGCCT
AGACGAGGAGAGCAAAGACTACCTGTCGTTGTACCTTCTGTTAGTATCCTGTAACAAATC
CGAAGTCCGGGCTAAGTTCAAGTTCTCCATCCTAAACGCAAAGCGGGAAGAAACAAAAGC
CATGGAAAGTCAAAGAGCTTACAGATTCGTTCAAGGGAAGGACTGGGGATTCAAGAAATT
CATCAGGAGAGATTTCCTGCTAGACGAAGCGAATGGTCTCCTGCCTGATGACAAATTAAC
AATATTTTGTGAGGTGAGTGTGGTGGCGGACAGTGTGAACATCTCGGGGCAGAGCAACGC
AGTGCAGTTCAAGGTGCCGGACTGCAAACTGTCGGACGACCTCGGCATGCTGTTTGAGCA
GCAGAAGTTCAGCGACGTCACGTTGTCGGTTAGCGGTCGAGAGTTCCAAGCCCACAAAGC
CATCCTGGCAGCGCGGAGCCCAGTGTTTGCGGCGATGTTTGAGCACGAGATGGAGGAGCG
GAAACTGAACCGGGTTGCCATCACGGACGTCGACCACGAAGTGTTACGAGAGATGTTACG
CTTCATCTACACGGGCAAGGCCACTAACCTGGAGAAGATGGCTGATGACCTGCTAGCTGC
TGCCGACAAGTACGCACTGGAGAGGCTGAAGGTGATGTGTGAAGAGGCGCTCTGTGCGAA
TCTGTCGACGGAGAACGCAGCGGATATTCTGATACTGGCAGACCTGCACAGTGCAGACCA
GCTGAAAGCACAAGCGATAGACTTCATCAACACGCACGCCACGGACGTGATGGACACGAT
AGGTTGGCGCTCGATGATCAGCTCACACCCGCACCTGATAGCCGAGGCGTTCCGCGCTCT
CGCCACGCAACAGATCCCGCCCATCGGCCCACCGCGCAAGCGTGTCAAGCAGAGCTGAAA
CCGCCCGGAGGCTGGATGTACATAG
>TeaL_251970
TTTAAACATAACTGAGAAAATTGACTACATGTCAAGATAAACAAACACAATACCAAATCC
ACTTAAAAACATGAATTCAGGAAAGTGAATATAGGCAAACTATAAACACAACATCAAATG
CCAGTAACAAATGCCTTCATTCATTATGTTCAAAATTATTTCCAATCGTTAACACATCAA
GCCCAGAAAATGCAGCGATTACAACAACTTTATTTTGTGGACAAGATATGTTTCAGAAAA
GGCATAAGTTTTAATCCTTGTATCAATAATTTAACAGGAAAATAGAGCATACAGTGATTG
GAATGGTTAAAGTATGTTTACATCCTCAAGAACTAAGGCCATAGCTCAGTAATGTTAAGC
AAAAAAAACAAAAGCACAATTGAAACCACTGCATCAAATATCCATAGTAAAAAAATGCTG
CATATGCAGCTTCTTATTTTTTGTAGCATGAAAATGTCACATATGCAAAGCAGACACTGA
AATGTGCTAACAACATACCCTGCTGTAATTTAATTGCATTTTCTACTAACACATTCTATC
AAAGAATGTTTTCCTATCTTTTGTTCTCACAATAAAATGGATCACATGGTTTACCTCATT
AAGGAAACAATATCAGCCATTA
>TeaL_251971
CGATGTTGGGTTGTTTGCTGTGTTATTGATTCCTTTCCTATTATGAGACTTTTGTTGGGT
TGATTGTTAATTATTAGATATTAGATATGTGCTGTATTGTGATTAACTGTGATTGTCCAA
TTGTATGCAATTTATGTTATATTTGTAATCTCATATTGATTAATAAAAAAAATTAAAAAA
ATCTCTGTGGTTTGGATTTTGGACTTAGATAAATTGGAGCGGGCCTCATTTTCGAGTCTA
CTAATACTATAAGGGTTAAACTTTTTTCTTCGCCTTTTCTGAAGGCCAGCTCTGATTCCC
CGGACCATGCCTTGTGAAACTGGGATCCACATATGTATGCCATCGGTGCATGCTTCAGAA
TTCAGCTTTCTTTCTGTATAAGCTCTATCTAAATTTTAATGGGTTCTCTAGGTCAGGAAA
GTACCTTACTACATTTTTTTTGGGTTCATTTTCGTAGTGCCTGCAAACAGTTTTCTTTTT
CTTTATGCTCT
>TeaL_251972
AATCCTTCCACACAATCGGCATCCACCCAGAATGGAAGCAATATAATTGCGGATAACCAC
ACCAACGCCAACAAATTGCAGTTCTCGGAACCTCGCCCCGTCAAAATTAATCTTGAACCA
CCCTTCCTCCAGAGCACACCAACGAATGTCACTTACCCTCTACAGTGTACCCTGAATTCT
TTGCTGCACTTGAGCAAAATCATCAACCAAACTACACACCATGATCACCGTTGCCTCAGC
CATAGTATGGTTGTCACAGAAGATCACTTGATTATGCCTCGTCCAAATGCCCCAGCAAAA
GGCAATAAACAAGCCCAGACTGGAATCATTCCCATGAGTCATGACCTGCCAAAACCACTC
CTTGAAATCCTGATTATGGGCCCATTGCATGAGATTTCGCAATGGAGTTAGATCCTACTT
CACAATTGCAAAGACAGTGCATCAATGTTTCCCTATTCACACCACAACCGGAGCATGAAT
CATCAATCAGAATTCTACGACTCCGCAACAGAGACTTCACCGGCAATATATTATTACACG
CTTTCCAGGCAAACACCTTGATTTTATTTGGAAGCTTAAGTTGCCAAACTTTCTTCCACA
ACTGATCCCAGCAAGGTCTACCCACCGAAGACTCCGTCAATTGGGCTGATTGATCAATAT
TTTGGCATAAGTGATAGGCCGATTGAACAGAAAAGACTCCATGCTTCGTAAAATGCCATA
TCAGATTATCCAAAGGAAAATCATGGCTTGACAGAATACTCCGAATGACCTAAGCATCCA
TTGAATAAGCTCCTCATCCCAACATCTTTTATCCTGATCTATAAGACAACTCACCTTAGA
ATCACTTGGTAAATTCAGCGGCGGTGCAATTATTTGAAACGAATTGGGCCTTGGTAACCA
TTTATCTTCAACAATCTAAACATTCTCACCACACCTAACCCTCCAATGAATACCCGCAGC
CAAGAGAGATTGTGCATGAATAATGCTACGCCAAGTATAGGAAGGATTTGTGCCAATTTC
TCCTTCCAACAAAGAAGTATGTGGAAAATATTTAGCCTTCAAAATGCGACCCAGGGGGTG
TCAGGGTGCTTGAGAAGTCTCCATCATTGCTTAGCTAGCATTGCAACATTGAAATCCTTC
AAACACCTGAAGCCCATGCCTTCCACCCGCTTTTGTGAGCACAAGAAATTCCATTTTCCC
ATTGAATCTTTCGCTTATTCTCCCTTTGCCCCCACCAATATTTGCTAACAAATGGCATCA
ATCTCGGAACACAAGCTATCCGGCAATAGAAAACAACTCATAACGTATGTAGGAATTGAT
TGTGCCATTGCCTTGATTAGGATTTCCCTTCCAGCCGCAGATAAAGTTTTTTCTTTCCAG
CCGTTCTCTCACTTCCAAATTCAATCCTTAAGGTAATCAAACACTTGTTTTTCCGATTGA
CCCACAAGATATGGCATGCCCAAATACTTTAACTAACTGCACCATAACTCCCACGCCAAA
TACTCCACGAATATTCTCCCGTAAAGACTCATCCACATTTTTACTAAAACATATTGCCGA
CTTTGTCAGATTGATTTTTTGGCCCAAAGCCTGCTCATATTTCTGCAAGATATCCACCAC
CACTTGAGCTTCCCACAGAGAGGCCGTTCCAAACAGAAAGCTGTCGTCGGCAAAGAACAA
GTGAGAAACCGTCGGGCTACCTGTACAAACCGTAACACTGGACAAATTGCGTTCTTCCTC
AGCTTTATGGATCAAAGATGAGAGCCCACCATACACAATACAAAAAGATACTGTGATAGC
GGGTCACCCTGACAAAGCCCTCTCCTCTCGAAAGGCAAAAAGTTCTGGTCC
>TeaL_251973
CAGGCGTAGTCATACGATCAACAACGCGTTTAGATTCATGATGAAATTCGTTATCTTACC
AACCGTAAGCTATCTGGTTGCCCAACTCTTTACAGGAGAGAAGAAGATCTATGGAGAGCT
AAACATACCAACCCCGTCGCCTGAAGTATGCTGGTGGCCGTGGTGGTGGCTGCCACCGTT
GTTGCTATGGCTGTGTTTGGCATTGTGGATCGTTGTACCGGCTGTGGAGACGGTGCGAGT
GAAGGACTTGCCGCCTCCACCGCTGCTGTGAGCGTGGTAGTGGCTTGCAGCACTCTCCTC
GAAGCGCTCCATTTCTCGGCACTTTTCTTCGTACTTGGCGACGTACTCGTCGCGCTCGCG
GTCAGCGGTGTGCCGGGCTTGAATGGCACGCTCCTTTTGTTCGCGGGCTTCGCGGAGGAG
GGTGCGAAGGGACTCGATCTCGAATTCGAGTTCGCTGCTGTTATCGTAGGACTCTGTGAT
TGTCTCGGTCATCTCTTCGTACTTGTGTTTCCAGTCGTTGAGGTCGCGGTGGGCGCGATC
GCGGGCTTCTGTTAGGTTGCGGATCTCGGCTTGGAAGATGAGAAGCTTGTCTTTGAGGTC
ACTGATCTCTCCATTGAGATGACCATGCTTGGTGCGACCGTCCTCACCATCTCGGATGAG
GGTCTTGTTACGCTCAGTCAAGGTGTGTACTTCATGGCGGACCTCGGTGATGGTGGACTC
AGCACGGCGAAGAGATTCCTCGAGCATACTGATGCGTCTCTGACCATCTGTCACCCTGCG
CCTCTCATCGCCCAAGTCCTCTCGGATCTGGTCACGCTCAATGATGATTGTGCGGTGCTC
TTCACGTGCACGCTCGATGGCGTCACGAAGCTCAGTCCTCTCAAGCTCGACATCGCGAAG
CTTCTCCTTGACAGAGACAACCTCGCGCTTAATATGTTCATACTTGAGATTGATCTCAGC
AAGACGAGCATCAGACTCTTCCCAACCTGTAGCCTTGGCCTTGATCTCGCGGCGAAGGTT
CTCGATGTGGAGGGATAGATCATCGCGTTCTGTCTCGACTGTGCGGACGGTCTCTTTGAT
CTTGGTGTGATCCCGAAGCACGCGGTCATGCTTCTCGGTCAATTCAATTAAGTCGCGCTG
AGCTTCATCAGCCCTGATCTTAGCCCGCTTGAGTTCCTCTTGGAGACGATCCTTCTCATG
AAGATGCTCATCCCTTTCGAGCTCCCAGATCTTGATGCGATCATTAAGGGAAGAGACCTC
CTTGCGAGATCCATCGAGCTTTGTATGAGTCTCAGAGAACTTGCTCTTCAAGTCGGTATG
CTCGCGGAGGAGTGTACGAAGTTCGCCATGATGCTTCTCGGAGTCGTGTCTGGCATGATC
ACGGTCGTCCTCGGTGGCCTTGAGCTTCGACAGGAGGCTCTCGAGCTCTGACTTGACCTT
GTCATGGTCGGTACCAGAGCGAGTGATGGTTGTACGAAGCTCATGGATATCGGCGCGGGT
GCGTTCTAGTTCGCGATCACGATCGCCAACCTTTTTCTTCAGCTCTGATACAGTAGTCAA
GGCAGCAGATAGCTCGAGGAGAAGCTTCTCGACCTGCTTCTTCCTCTCGCCATGCTCATG
GCCATGATGATGATATTCAGATTGAGTGCGTTCCAGAGTCTCAGTGACTTCCTCAACTCT
CTCAAGGAGCTCTTCTCTCTCGCGAGTAAGGGCTTCGCGCTCGCGAATGATGCGAGCCCA
TGACTCCTTGAGCGAGGAAGCTTCGCGGGAGGCAGTTGACATGAGATCCATCAAGGCGAA
GAACTTGCCTTCTGCCTGTGAGGTAAGCTCCATCGACATCTTGTCGCGATGCGATTGGAG
AAATGAGCTTGAGCGACGATTTGAGGAGCTAACCTGTCGGCTAGTCCGACGTGTCAAGGA
CGAATGCATGCCGTTTGCGTGTGAATGAGAATGAGAATGACTACGCTGGGGAGGAAAATC
GAGCGCAGGTGGAACGCCTCGAGTGGGTGTGGTCGGCTCTGACAAAAAGTCTCTCTCGAA
GCCTCCAGCCTTAATCTTCATCAAAGTGAGCTTCTCAGGAGTGATGTCGTTGGTTGAAGT
GTGTGAAGTGGTATGTGTAGATTCCG
>TeaL_251974
ACCTTGTTATTACATAAATAAGTAAGTTCATAACTTCCAGATAAGTAGTATAACTTGTGC
ACGTGTCCTGCTGCTCTTCAGCTTGTGAATTTTGTCTAATGGCCAAATTTAATTGTCAGA
GTTGAGCATGCCTTTGGTTAGATGGAGGCTTTAATTTTTTGGCCCCTCTAACAAGTTCTG
ATACTTTATTACTATCGTAACAGGTAGTGCAACCAGCAACCTATATATACAAAGGACAAA
AATCGAACATAAAAAACTCATTTGTAAAAAACTTCTGTACTGCAATGCATGATTGCAAAT
TCTCTAAGATACCCAAAAAGTCAAGTGAGGGTTTAACCCTTCCCATCACTCATCACCCAT
CACCCAACAGAATAGAATTCTCAAAAAATTGCTTGTTTTAAGATGCTGGCTCTCCACTCT
TGCACACCTTCAAAGGATCAGCCTCTTGCCGAATGAAGGGGAGCTGCAGTCCCAGTCTTC
CTTCTTCTACTTGGGATTTTGCCTCTCCAAAAATGAAGCAAGTCAGCCACAGAACAAGGA
AAGCCCAAAGCATCCTAACTTTACTTGTGAAAGCTACTAACATAAGTATTCTGATTTCAA
TTTATTTGGAACAAATTTTAAGGCCTCGTTTGGCAACAGGCCGGTTTAGCCAAAAAG
>TeaL_251975
CCTTATAATAAAGAGGAGAGATTCATGTTCTTGACCTAGATTTCTTAAAAGCCTTGCCCT
TTGATTAAAATGAAAAACTCTGAAATATAATGTTCTGTAAGGTGGGTGTTGTATGTTTCA
ATCTTCTTTCCATTTCTCTCCTTTTTAAATATATATATATTGATTTTAAGATCCAATTGA
TACCATAGTATGCCCCAAATTGTGAGATACAAAGTCTGCTAAAATGGCCATCTATCTCTC
CACCAATGTCTGCACCAGAATTAGAGGATTGCATGTGTAATGTACTTGATTTTCTGTTTA
GGAGAGGTAATTCTGGCTAGGTCACATCAGAATTTTCATGGAAGACTACTTTGTAGCAAG
ATTTGATCTTTTCTGGGTTTTTTTTTTTTTTTTTTTCAACTGACATTGTTATGATCTCCA
AAAACTAT
>TeaL_251976
GAAGATGCTATTGTTGTTTCTAGTAGTGGCTTTAGCTTGTCTAGACAGTCAATTGTAAAG
GTGTTGCAATGGTGGAAAGTAGGGATTGATATGGGTTCGGGTTTTGTTTCTGGTGAGGTG
TTGATAAGGCAGCAGATGGTTATCCTAAGAAAGCAGCAGACTGACAACACATTCACACTT
TACGCAATCACGCAAAACAGGGAGAATCTAAAGATGGCATTTGTTGATTGTCCTTATATG
TGAATGTGCAAGGCAAGAGGGTTTATTCAAGTGGTTATGCCGACGTGGGGTTAGAATGTG
GTGGTTAAGACAGCTACGAATGTGTTGGTTTCAATGGTAGGAGGTGGTGGTGGTAGTGAC
AAAGGTAATGGAGGGTAGGGAATCCTTTGTTTCAGCAGTCC
>TeaL_251977
GTGATCACGATGAAAGGATTCACAGGAACCCAAATGCTTTAAATATTTAGGAAACAGCCA
TTACACGCATGAAAATTCCCTGAAAATGTTTAGACTTCTTTCCAAAATATCTTACATGAT
GAAGTTGAGCTTGAACGGTCCACTTAAAAGCAAGTTAAAAATGAACCCACCAGACTGAAG
GTGACCTTAAATACTAGATGTTCAAATAAAATAAAGGCAGCCTAACAGTTCGTAAAATGA
AATGTAAACAAATGATGGAATCACTTTTATGATACAACTGTATGGTGGCGATGTCTGTTG
AGATGGCCGCCTGCCACTTCTGTCCGGCACACCCCTTGCCATAGGAATGTAAAAACAATA
TTTATTACAAAGTCATGGTGAAAACATTTAGAAGCACTTCCTGTGTACAATGGA
>TeaL_251978
TTCGCTCACCGGTCTGGTTTTCAACACATTGATAGCAAGAACAAGCATAATGTGAACGTG
GCATATTTTAGAGAGAGAGGGAGAGAGAGAGAGAGCAAGAAGGGGGGTGGAAGAATGATA
TTAAAAATGGTCACAAAAAATAGTCATTTGAAATCTTGGCTCTACTAAAAATGGTCACAA
AAGAACGATATTAAAAAGCCAACAGCTATAAGGTTCAACTTTGAGATCATATGAAATCTT
GGCTCTACGCAATACCTGGCCTACTGAAGCACAATAAATGGCCACAAAAAAATACTACGT
TCACAGTACTTGTCGTTAGTTGCCAATGGTAGCCAATTTAAAATATTAAGTAACCGATTT
AAATATAATAACATCTGGGAACCTGGAAGTAAGCAAGACCTTACCAG
>TeaL_251979
AACAAGGCTGATGAATTCTGAGCCTCAACTATCAAAACAATTTGGGAATGTAATAAATAT
TGTCTTCTCTTTTGCATTTTGTTTCAGCACATACTTTTCCTAGTGTTACCATGTGTTTTT
CCTGTTTGTTGCTCTATTCCATTTTTAATTTAGAGTAGTTTCTGGAACTTTGTTCTTTTA
TGGCTTGGTGTCTCTGCTCTGTTGGACCTGGAGAAGTTAATAACTTTCTAGGTTTGACTC
TTTTAATGCTGGGGACCCTAACAGAGCAGATGAGTTCTGTTCCATAAGAAAATGAAGGTT
GAGTCTGAAGGCAGTGATAAAAGCCCATGCTGCAAGCATGGGAACATGGCTTTGAGACCA
TGGGTCCACTTAACACAGCTAACATCAAAGGTTTGGTCCCTCCCCAATCCACCTATCCCA
GCACTCTTTGCTTGTAGGGAGGTGACTGGAAATAGCCTTGAGCATTAAAACCTGAATGTT
TCTGGTTTAGATGCTTTAGTTTGAAGTTGTCATATTTCAAGGTTAGTACCAGAAATTGTG
GGGCTGAATAACTGAGCTTATGTATTTGGAAGTGGTATTATACGTATGGGGTCTTGAGAT
ACTAAAATTTTCAACTCCAAGTTCGTTCTTCAACTTATGGTAATATATTGCGAGATCGGA
A
>TeaL_251980
CGGTCAACCTATGAAAGTTCAATTATCAACTAGTAGAGTGCGTCAAAGGCCAGGAATGGG
TGACCCAGAGCAATGTTACAGATGTGGCCGTAGTGGGCATTGGTCTAAAGAATGTCCAAA
AGGAGGAATGGGTGGTGGACCTGATAGAAATGGATTCCGTGACCGTATGTTTGGACGAGA
TCCTTATCCACCACCACCACCACCACCCTTTATTAGGGATAGGTTAATGAATTCTCGCTT
TGGGGATTATGACAATCATTATGAAAGAAGAGGTTTCGATGACTCCAGGGACATGTATGA
AAGACGTTTTCCATCTGGAGGTAACGGAGGAATGTCGGGGTACAGTGGAGGAAATGGAGG
AATGTCAGGTTACAGTGCTTACCCATTACCAGGAATTTCCAGAGGTCAAGATTATGGAAT
GTTCAGTAGACGTTCTCCACCTTCAGCTGCTAGTAATGGCAGATTTAGACCAGGAATGCG
AGGACCATCGCCGCCGCGCCGGTTCGCACCATACTAAGCGCCAATACGAATGTCGCGCCG
GAATCGGAACGGTCTTAGTGTCTGCCGTCGGTCCGTGCGTCGCAAACTAGCAGGAAGCCT
CGGAACTCGCAGCCGATCTGTTGTTGCCGACTCCGTCGCCGTCGTCGTCCTAAGCCGTTG
TCAAAAATCTCTGTCGATCAATTAAGACACTGTTCGCGAAGGTCTATCAACACGGTGAGA
AAGAAATTAACAGTAATAACATGGAGACGCGCTCGATTGGAC
>TeaL_251981
CCTCGTGGTGGTCGTGGTGCTCCTCCTTGTGGTACACGGGGTACGGGACGTGCTTGACAA
CCTCAACGGGGTAAGGTTGTGGCACTGGCACCTTGATGGGCACCTTCACCTCGACCGGCA
CCTTCTTCTCGACGGTGTAGGGGACCTTCTTCTCGACGATGACTGGGTACGGCTTGGGGA
CGTGCACGTGGTACGGCCTGTCGACGGGCACTTTGACTTCGTACGGGATCTTCTTCTCAA
CGGTGTAGGGGACGTGCTTCTCGACCGGCACGTGGACTGGGTAGGGCTTGTCAATGGGCA
CCTTGACCTCGTACGGGACCTTCTTCTCGACGGTGTAGGGCACCTTCTTCTCAACGACCA
CAGTGTAAGGCTTGGGCACAGGGACGTGGTACGGCCTGTCAACAGGGACCTTGACAGGGT
AGGGCACGTGCTTCTCGACGGTGACGTGGTAGGGCTGTGGCACGGGGACCTTGACCTCGT
AGGGGACGTGCTTCTCGACGGTCACGTGATAAGGCTTGGGGACGGACACGTGGTACGGTC
TGTCGATGGGAACCTTGACCTCGTAGGGGACCTTCTTCTCGATGGTGACCGGGTACGGTA
CGGGGATCTCTTTGTGCACGGTCACGGTCTTGACGTGCTCGTGGTGCACGGGGTGGTGCT
CGTAGTCACCGCGCTCGATGTGAGCGTAGCTGCCGCCGAAGTCGTGTCCGCCGTAGCCCA
GGTCGTGCAGGCCGCGCTTCTCCTGCTTCTTCTCCTCGGTGGCCTCGGCAGCGGGGGCCG
CCTCCACCTTCTTCTCCTCGGCCGCCTTCTGCTCCTCGGCGGCGGCGAGCGCCAGCAGCG
CCGCCAGCGCCAGCAGCAGTACCTTGCGATTCATGGTGCCCTGTGTGGAGTGCTGCAGG
>TeaL_251982
AAAAAATTAAAATCTAAAAAAAGAAAAAAGAAAAATACAATTGAAACTCTGCTAAAATTC
TGGCAATTCTGGTAATCCCCCAGCTTTTGTAAAGAGGTTGAACCAAATGTCCATGCCATC
GTGCATGCTTGAATTGTAGCCACCACAAACATGTTCCATTGCATGAAGACGAGGTGATAA
TTGAAATTGAGCATCTGGGTCAGCTCCAGCTACCGGAAAATCATCCATCTCGCCGGAATT
GTCAACCGAGAACACGTCTGACCAAAAATTCTCGTCCACCAGGGGGAAGTTGTCAAATGC
ATCATCGTCCATAGAAGTGGTGTTGGTGGTTGTGGTGTTGTCAGTACTGGTGGTGGTGAT
GGAAGAGATGTCACTGGCTGAATGTTCCGGGCTTTGAAGCCTCACGACTGCATTTGGATA
AGTCATGGTGGCTTCTTCTGGTTCTTTCTCTGTGACTTGATCATTTTTCTGGATTTTGAT
GGAGTGTGGTGGTTTAATTTCCAGCTCCATCTGGGTGGGCTGCTTTTGTTTGAGTCTCTT
TTTCAAGTGGGTATGCCACACATTTTTTATTTCGTTGTCGGTTCGTCCCGGTAATCTTGC
TGCGATGGCTGACCATCTGTTTCCCAACTTTTCATGCAATTTTATGATGGTCTCCTCTTC
TTCTTCACTGAAGTTTCCTCGTTTAATGTCTGGCTTCAAGTAGTTCGCCCATCGGAGCCT
GCAACTCTTCCCACACCTCAATAAACCGGCTTGTTTGGGAAGA
>TeaL_251983
ATAATCCTTGAATCTATTTTTCCTACAATTGAAGAGATATGAGATATTCATATATCACAC
AATTGTTAAGAAAGCATGTAGAGAGTTGAGGAAGCATGGGATGGATGTGTGTTTTGTTTT
AGGTTTTGGAATGTAAGGTCCGTGTAGGGATATATTGGGCTGCCTGGTTTTTTGTCTGTA
TTTGGATGGCACCTCCATTTTGGTGCCTTTCTAAATTTGAACCTTAGCAGAAAGAAATAA
ACATTTAATGAAGTAGTGCTTGGTCTGGCATAGATGTGGTTCACCTTCAGAGTGTTCATG
CCACTTAACTGGCAGCATCTAAGAATGAAGTATCCATGATAGACATTCAATTAAATCAAG
CAAGTTACAGCTCAATAACAATGAATATACATAAACTAGAAGG
>TeaL_251984
AATAAGCTAAAGTGCCGTGTAGGTAGAATTTACCAAAAAGAATATTGTTATTAAAAAAAA
AAATGTTTAAAAGCATGACATTACATAACTGAAGCCTGATGTTTCTTTTACATCTTCTCA
TTTTTCTCACTTAAAAATCAATTTTGATCTTGCTGCATCACAACAATACTTGAGCTGCAG
ATTTCACACCAGCAGCAGATAACACACTAACTTCAATCCAGCCATATGCAAACAAACATG
GGATTCATAAATTATATTTTGATCCTACAAGGAATTTCTTCCCAAATAGAGGCACTACTT
TAAATTCAGCAACAACAGAAAACAACATAAAAATCATTTAACAGATTAAAGACTTTTTGA
GTGTCAACCCATCATCAGATCCGTAGGATCGGAAAGGAATAGTCAGCGATTAGTCAGTGA
GACCCATTTCCGATCACAAAAAAATT
>TeaL_251985
GGTGGATATGGCCAGCAAGGCAATATGGGATATGGATCAAATGCTCCTATGGGAGGAGGT
TACGGACCTGGTGGCGGAGGTTATGGGCCTGGAGGTGGTGCTGAGTATGGAAGAAATGAT
TATGGAAGAGGTGGAGATTACGGGGGAAGAAATGAAGATTATGGTGGCAGGGGTGAATAT
CCAATGGGTGGAAGTGGTGGCATGGGAGGAGATTTCAACAGGGGACCCCCAGCACCTGCT
GACTATGGGCGTCAGGACAACTTTGCTCCACCAAGAGCAGATCCCTATGGCCCCCGAGCA
GATTATGATCGTGCCGCTGCTGCTCCTATGAGAAATGGAAGTGGAGCTGCTGGTGGTGCT
GGATATGGTGCTGGGTATGGAGATGTTGGACCAATGGGTGGAGCTCCTGCATATAACAGT
GGAGCATTAAATTATAATGCTGGTCCTGGACCACAGGCAGATATGTTCAGTAGAAGAGGA
GGTGGTGCTGCAGCTCCTGGAGGTGGATATCAAGGAGGTTATGGTGGTGAGGGCTATGAC
AGAACTGAAGCATATGGTCCTCCTAGAGGAGGTGGCCGGTAAGTTTTTTAGTTTTTACTA
AAACTTACTATAGTATAGCAATGTAAAAAACTTAAGCAAGTTATACTATAATTAAAGCC
>TeaL_251986
ATCTCCTTGAGCTTGGTGACGACGGCCTTGGTGCCCTTGAGCTGAGAGAAGTCAACCGTC
TCAACCTTGGGGTATTTGGACTTGACGTAGTCCAGGCGCCAGTTCGAATCGATCATGATG
ACACGCTTGGCACCATTGAGGAAAGAGAAGTCAGCAGCCATCTGTCCGATGGGACCAGCA
CCCCAGATGGCCACAACATCGCCCTCCTTGACACCAGTGTCCACAACGCAGTTCCACGCG
GTCGAGACCACATCCGACAAGGTACAACGCCTTCTCATCCGGCACATCGTCTGGGATCGG
AAGGAGGTTCACAGAGCCGTAGGGTACGCGCGTGTATTCGGCTTGACCACCGGCAAAGCC
ACCGGTGAAGTGCGAGTAGCCGAACATGCAAGCCGTTCGTCCACCGTACATGCCGTTTTC
GAGTGTGTTGCTGTTGGTCT
>TeaL_251987
AAACCATGTATATCAATATAATTAGTTGATTTCTTTATTTTTATTTTGTGAAAATGATGT
CATTTCATTATGCAAACAAAACCGAATCGCTTGAATCACAATGAATCGTAGTTAATCGCA
AATGAATCATAAGATTTAATTGCACGAATCAAATCATTTTGCTTGAAATTTGTATCAAAT
CGTATCAATTGAATCGTAAATCGTACGATTCTAGCAACCCTGATGTTGACTATCATGAAC
ATTTATTTACAGAATACCAAACTTTGATCAACAAACAAAGCTCATCACAACAACATTTTC
AGATCTCATCATGCAAAATTAACACTACAACAGAAAAGGAAATAGAATGGACTCACTTTT
CATATCACTCGCCTCGAATG
>TeaL_251988
TTTACAACTCCAAGATCGATCAAGGTCTCTCTCTCTCTCTCTCAATTCTTATTGATTCAT
TACCGTGACGTGTTCTTTGATTATCACAGATTTTTCAATTGCTAAAGTTGCATTGTGGAC
AACAGTAAGTATCAGATTCCACATCCTCCTTGATCTCTTATTATCTCCTGTATGAGCTCT
TGATTTTTTTTTTTCGTCCTTTCAATCATTGATGTCTTCTCTAACTCGACAGTTTTGTTT
TTGTTCCTGTAATTTTATTTTATTTATTTATTTATTTATTTTTGCAGGTTATCAACCCAT
TCACTAA
>TeaL_251989
GTAATTAATGACAGGGATTCGTCAACTCAAAAGGCATGGTGTTATTTTCAGAATTCTGCA
TCATCTATAGCACAACTATATAAAGATCGACTGCAAGATGCTCCAACACTTTGGGTGCCT
TTTCAAGCCGCTGCAGGAACTGTTGCTACTCTGTACAAAGATTCGACGGAAGGTTTCAAG
CGTCAAAGTGAGCTGGGAATCCAGTGTGGCTACCAACGACGCAACAAGGAACTGCTCAAC
TGGGCGAGGAAGAAGAGGAGAAACATTCGTAGAGAAGACCTAATCTCTTACCTGGCCGGC
AAACCCCTGCCCCCTCGGCCCCACCACTCCTCCCACAGTAAACAGCAAGGCATGCTGGGA
TGCAGGAGTTCGCCCCTGCCTCGCCTGGTGATGAGTAGTAACCACTCAAGCAACTCTCAC
CAGAGCGGGGCTCACCATGTATTCTCCGGAGGTGACGGAAGCCCGGGTAGCATCGG
>TeaL_251990
CTTTTATGCATAAAATGGAAGTCTTATGCATAGTAAACACGTCTCTAACACTTGAATATA
TTTGTTGGGTGTTGATAAAAAAAGGGAAAAAAATATTTGTTGGATGCATGTCTAACTAGA
CATGTTGGGCATATATCCCATACCCTAAGCCAAGTGTCAAGTGTCTGTGATGTGGAACAT
AGAGTTCCATGTTTCATTTACTACAATTTATACTTTTATGCAATACGAGGCTGATACAGG
AGCTGATTTAGGTTTCCAGCAAACTTGTGTAGAAGCCAAATAATTATTGTGTGCAACAAT
TTTGTACATTTAGTTTGTTTACTATGTTCATTTGAGTACCTATTTATGACTGGTAGTTTC
AGTGCCTCCTAATAAAATTTAATACTTTCCAGATATGGACTGATTAATATGGCCCTAAAA
TTTATTTTATTGTCCTATATTTTCAGCCAATC
>TeaL_251991
CTATATGTTTATATGACGCATGTGTGTATAAAATATGTGAAATGAATTCGAAATCGAATA
AGATATATCATATATGCATGTAAATGCAATTATATATTTGTATGAGGCGTGTGTGTATAA
AATATATGAAATGAATTAGCTACCTGGATTAAATGGCAGTTTGGCAATCCAAGTGGAAGA
CTTGTCGTTAGTGCCTCTAAAAAAAGGGGGGAAAGGCTACATACATTTTGCCGGCGTGCG
CTTTTGGGGGAGTCTTGCTTACTTGGCTTACCCTGATTGACCTATATGTGTGTTCTCTCC
TTTTGTTGT
>TeaL_251992
TATTTCTCTGCATACATGTGACTTTCAAAACTTGGATGAAATCATTGAGAATCCATGTAC
TTTTCAAAATGACAAATATAAAGAGACAAAAGAGAGGAAGTGGACGAATCACTCACTGCC
ACTAATTTTCTTAATCAGTGTCACTAACGTTTCTCAAGTAGCACATCCATTTTATCTTAG
AATCCCATTGAATCTTCCAGATGGGCCAAGTATTATCATCTTATCGACATATGATGCACT
GTAATTAATCCAATTACAACCTTTGTTACTGATAGCTTGTATACGGCACTGATCTTTACA
ATGAAATTTCATATTGTTTT
>TeaL_251993
GAGAAAAGGGATGACCTAATTCACATCTAATGTCACAACTTCCACAATAATATTAACTTT
GCACTATGCATATGATAAAACATCAAAATGAGCAACATTGCATTTCCATATTGTTAAATA
ATCTCGATTTATTTTTGGAACTACTTGGATTTTCACAAAGGGTTTAGTACTAGAAACAGA
ACTTGATTTGATCAACACAAGCAAACCTGACCAAAATCTCTATTGAAATGATTCTATAGT
TTTGCTTTAAAAAAAAAAAGAAATTCCCATGTGTTTCAAACAAATGTTGAAGCAGCATTC
AAAGATTTTTTCAATCTTACCTCCATCACTAAAGAATAAAGATTACTTCATAATCACTTC
GTCTCACAAAATCCAGATCAAGTCTAACAACTAACGCAAAGCAATAGTATAAGAACAAAA
CATCAATCGATTCCAATTCTTAAATACACAAAAACCAACAATAACATAATCACCAAATAG
CGAAAAAAGAAAATCTAACCAAATCAAAAGCAAATTCACAAAACAATTCAAATTTTA
>TeaL_251994
TTGTAACAAAAAGAATGTCCGCATCTGTGATCATCCACAAAAACAAAATATACACATATA
AGTAAGCAGATGATTGGGAGTAAAAAATAAATAAAAAATTAAATGAATCAATATAATCAA
TTGGAAATGGTTCAGATTGAGTTTCAATCTTCATCAACAACTGAAGAGACATGCTTGCTA
AAAAAGATCAATCAAACACTACAAATGATTTTTATGTTCTCAACTTGAAGACCAAGGTCA
TATGACATAGGAAGAAGAAATAAAGAAAAAAAAATGAAAGGAAGTTTGACAGAGTTGAGA
ACAACTACATCAAGAACAGTATTGTTTATACA
>TeaL_251995
CCGCATGGTAACACGAGACGACAGCGTCTCATGAGATCAAGAGAGTCTATTTACAAACTG
ACGCACAAGTCTCACAGTATAGGCGGCAGGAAGGTGCCGGAGTCGTCTAGGCTGGGGTCG
GGCTTGGCAGCAGGCTTGCCACCTCGGTAGATACGGTAGGCGGCGGGCTGGCTTACCGAG
GACGGGGATCTGCGTACCTCCGCCACTTGGGTGACAGGTGTCGTGCTGGTCTTGAGCCAC
TCGTGTCGCAGCGCCTCGTCAGGCGTCAGCCGCTTCTTGGCGTCCCAGCAGAGACACTGA
GAAATGAAGTCCACGAAGAGTTTGTCATTGCATCGTATTGCGTTTGCGATGTCCTTGGAG
CCTGGCTTCCTCTTGCGGCCTTTGCTGTTTGTGATACACCGCGGGTTGCCTTTTGAATCA
AAGAACAGGCGTCTGCGCGAGGCGTTGACGATGACATCCTCAGGCGGCACCCCGAGCACT
TCCATCACACAAGCCAGCTGTTCCACCTCATTCTCCCCGGGGAACAGAGGGTAGCCTGTG
TACAGCTCAGCCAGGATACAACCTAAGCTCCACATGTCGATGGGGG
>TeaL_251996
GGTCTGGAAGCCGTGACTCAGGCTCAGCATGCTCGGTTGAACAACATTTTTATCTTCAGT
TGTAGTTTTGCCAGCTGGAGTTTCCACGGAACGATACTGAAGAGCATTGTAAGTCTTCCA
GAACAAAAACTCTCTGTAATATTTGAGACCCTCGTAGAGTGCAGCCATGAAGAAGATGCC
AACCATAGATCCAATCAAACCCCCAAGACTTGATATCTTCCAGAAGTCAAACAGAATCAC
TTCGTTGTACCCAAAGTGAAACCACATCTTCATCATCATATGCAACATGGCTCCATCGCT
GCCGACTGAGGCTGCGTGAGTGTCATGTGCAGAGTGTTGAGAGTGGTCGATAGTAGCACC
GTCCATCTTCGGCATGAGTCCCTCGTCCATGTGGCCTGTGTGGTCCATGTGGCCGTGGTC
CATGTGGTGGTGTTCAGCCATCTTTCAGAAGTTTATATTTCTACAAATGATTTCAAACTT
TTCCTTGGACTTGA
>TeaL_251997
GGAACTAGTTTCAATCCCTTCAAGGTTAATTTCATTAGTTTTTTTTGTATGTTGCTTTAC
ACATGTTACAATCAGCGCAATGATTGGTTTCTGTATGTCACTGTTAACCATCATGTTCTA
TCAACTGAAGGTTTTTATTTATTTATTATTATTATTTTTGTAAGTGCTTGGGACATGATT
TAAAATTCTTATATATTGGATTGGTTTTAACCAAGTATCCGTTATCTTGAGTTTTTCCCC
AAAGTCATATTGCTAGTCGACATAATATCACACATTTAGCATATTACTAATTAGGGGTGG
GCATGGAGTAGGTTGGGTCGGCCTTGCAGCCTTGCACTACATAGTAAGAGCATATGTGTC
ATCCCAA
>TeaL_251998
GAAAACTCTAAAATAAAAAAATAAAAGAATCATCGGAACGTGTTTTTTTGTTGTCGGTGA
CAAAAATCGGGAACTAGATAGTCGTAGATCTGGACTATTGCATTACCTTTGTTCTTCACT
CTCTCTGGATGATATTTCTTCTCAAATGGCGGATAGGATTTGTTGGTTTGCTCTGATATA
TATAATAGAGGAAGGGGTATATGATATGTCTTTTCTATTCTATACCATCTCATTTGAGAT
TATATAACTGGGAGAGGTTGTAGTATTGTATATCCATTTGTATATCATATCTGGTTTAAA
AAAATTTGCAAACAAGTGATAAATGGGGCCACAAGATAATATCTCCAATCCTACCATTTA
TCTCCCGCCATTGAACAAGGCCTTAGGTCTTTTCCTTCCCTTAACATTTCCATTTATGGA
TCATATAAATCTTCCTTACTGT
>TeaL_251999
GAGGTTCTTTTTTCACTAACTCTGGTGGTGACTGAAAATTTAGTTGTTAACAAGTATTGA
AATCTAATCTACAGTAGTTTTCATGTTGCTAATTCAAACATTTCTTTAGCACGAACTACG
GTAAATGTCATATGAGTCGTATCATGTGTGTGAATTGACGTCTTGACATACTTGCAATTG
TGTCTAGTTTATTTTTTATTTTTTTTAAAGCTTATTTATATTATTTGTTGCCTCATAAGC
AGTCTCAATAAATTGCGCCAACTATGCTCAATGTACGGAACTTACTTCTGTAGGAGAGGG
TTCAAGAAA
>TeaL_252000
AATTATTCCACTCACTAGATTTGTGTATCTTATTATTCTTTATTAATCGCTATACTATTT
TTCTTTGTTTCCAATAAAAAAAATGCTATACTATGTTAGGAAATCTTGTGTTCATTTTTG
TGGTTGCAATGAGTTGTGGGATAATTTTCATGTCTAATACTATTGTTATATTTTATTGCT
AAATTTGTTGTGTTGGGTCCATATGTTTAATGATTCCAATGTTGCTATATTGGCCCATAA
TATTTGGTTGCATATGATGTTGTTTGCTCTGCATCATGTCGGCTACCAAGATTTGTTGGC
GTTTCGCATTTGAGCTCAGAAAGAAACAGTACCAAATATCAATTGTGGATTAGTTTTTAA
CGCTGAGTACGGTTCTCGCCTGTCCTCCCCCCAAGCTCACAC
>TeaL_252001
CCAATAATAGCCGGTTGTGTTACCATTGCGGCTAACATTCCACCCCGTTCATGTAGTACA
ATTTCTACCTCTATTATTTTCAAGTCAAGTAATAGTTCATTCCGCTCCGTAAGCAAACAT
GCTAAGTTTCCCGTTGACTTTCTACTAAGAGCATCCGATATCATGTTAGCTTTGCCAGGA
TGATAATGAATCTGTAAGTCATAATCCTTGATGAGTTCTAACCACCATCTCTATCGCATA
TTAAGCTGTTTTGGAGTAAGTTTTTGAGTAAAGAAATACTTGAGGCTCTTGTGGTTGGTG
TAGACTTCACATTTCACCCCATACAGGTAGTGCCTCCAGATTTTCAATGCAAACACCACG
GCAGCCAACTCCAAATCATGCGTAGGATAATTCTGCTCATATGGCTTCAACTGCCTAGAC
GCATATGCCACTACTCTTCCATTCTGCATAAGTACACACCCCG
>TeaL_252002
AAAAAAATAAAATAAAAAATTAGGGGCCTCTTTGCCATGCTCAATAGGAAATAATAGGTG
ACCTCCTTCAATTGGTTTTGTTTTCATGCGATTGATGGGTTATTCAATTCCATAAGAACA
AAGTAATTCAATACCATTACCAATTTTGTTATGTGATACAAAAAATTGTAGGTATATGAT
TTATGACCTTGTTGAACATGAGTATCAAAAAAATGGTTTAGAAACCAGTATTTATACTAA
TATAGTAATATGCAATTGGTAACACATTGGATTAATTGTGCATCTATTTTGCAAGTGCAT
AAATTCAATGTTCTGATTGGACATCTTTCATTGTGCACTAGTACTTTGTTAATTACAAAG
GAATTGGTAAGTTCCTTCTGCAATAAAAACCTTTCATATGAAAGGTAAAAACTTCCATGG
ACCGAATAGTTAGGATAATACATTCATTTTAGTAAGTAGTAATGCAACATGATATTTTAA
TATGTTGTAACAAATTAGAAGTTAGCAATTTTATAGTAGATAACATCACTAATGATCAGC
ATGCTCTATGTAGTTCAGTTTGCTGGACATTTTTATGAAAGCGTAACCAAAGATTATAGA
GAAAGGTAAAGTGAGCATAGGACCATGAGTGTGGAGTCCCCGGATTGGATGGACTGGGAG
GTTGTTTGGTAGTACTCCAAACACAATAAGCTGGCTGTTGGGACTATGAATACAGTTTTA
TGGCTTCTTCGATGAACAGGGAAACCTAATCTTATGGCTTCTGTGCTGAACTGGGAAGTT
CCGTTCGAG
>TeaL_252003
AAAAAAAAAAAAACCACATACCCTAACTTTCAAAAACGCAATTGCTTAAACATGAAATTT
GAATTTTAAGCTACATAAGCTATAAATAAATTTGTTAAACGATTGTGTAAATACTAACAT
ATATATGATTATTTTTTCCTAAAAAATTACAATTTCAATTTCTAAATGATCAAAAGTAAT
CACACAAACATGGGATGTAACTCCCCCTGTGCTAAAAACCCATAGAAAGTGTTGCACCCT
ATGCCTCCCTGTAATTATTTTTAGTTTTCTACGCTGATTTGTAATTTTCCATTTTTTTCC
ATGATATATATGAATTGATTACTCTCTCTCTCTCTCTC
>TeaL_252004
CCAAAGAATAGGAAGGATGACAAAAAAATCCTACAAAATGAGACTAGATTTACGAATATA
TAGGCCACCGGGGAAAGTAAATTGACAGAAAAAGACCCTGATGTAATCTTGATCATTTTC
TGTGCTGCCAAACAAAAAGCAAGTGGTGTGAAGGCATTATTTTTGTGGTAACAAATATAG
AAGCTCAGAGTAACAGAACCCGTGAAGATGCCACAATGAATTTGAAGTTTAAGCAGAAAA
CAGAAACAAGGGGGCGTCTTTTTCTCCAAAAAGCCATAGATATGTCATATCCCATGCACA
AGGGTTGGAGCCTAGTGCCCGCCTATAGGAGTTCGATTTTGATGGTGTGTGAACAAAACA
TAAATTTTTAGTAGTACGAAATAGTGGGATTCGCAACTTTCGACAATGTCAATACACTTT
TTAATAGGATTGAGTTTTTTTCAAGCTCAAAATCTAAAG
>TeaL_252005
TCAAAAAAATTTTTAAATTTTTTTTAAAAAAAAAAATTTTTTTTTTTTAAAAAAAAAAAA
AAAAAAAAAAAAAAAAACTTGTTAAGGTCTTTTACATTTTAGAACCTATCTAAGCTAGAA
GCTCCTAAAAAAAATAAAAATAAAAATAAAAGACAATTTTTGTTTTTTTTTTTAAATAGA
CAAATAAATTCAAAGAAAGCAACAAGTGGCAATGCCGCAATGGCAAGACATGTGAATTTT
GATCCTACGACAGGAAATCTGGAGAGAGAGCATGGTGTACGAGCCATGAATAATTTGATC
ATTAAGAAACTAGCAGGAGGACCCACCTTTGGACCAATCATTCATCATGGCTCTGAAATT
TCTCCGCAATAGGACATATCTTTTTGGAAAAATTAAAT
>TeaL_252006
CAATACAGATATTTCTGACTTGAGATAGTTATTTTTCTATAAATACAAGACCTCCCCTCA
TGGTTTAGGGTTAGAAAAAATTGCTAAGAGCCTATAACTTGCTCAACACACTTCCCTCCT
CTCTTGCAATATACATACACTATACATACACCTTCTAAGCTTAAACTTGAGGCTTTTGCT
GAGGTTCTTGAAGATAACTTCAGCTCCTTGAGAGTGCCTAGCTTGTGGTTTGTTAAGTAA
GAAGCTTTTCCCCTCTTTCAAGAGGTAAATTTTGAGCCTTTTTACCATCTTATCTCTCTC
TTTTGTTTTCCTTTTCACACTGATTTAGAGCTATTTTAAGCTTAAAAATGTGATTTAAAG
TCACAAAAAGAGGAGAGGTTAGCCACCCTTCCTTAGGCCTTGTTCCATAGCTTGTTGCTT
TACCTTTTTCTACTTTGTTTCTTTTGGTTTTGGCCACTGTTTTTTGGAGTTTAGGGGTTG
TTTAATGTGTTTATTTAATTTATGCTTTGAATTTTATAGTT
>TeaL_252007
CTTAGATCTTTCAAAGCTTTAATATTTAACTTGTTTTGTCCTTTGGCCAATGACAACTTT
GTCATGTTAACACTATGGCTGTATAGCTGGCATTCTAGGCCACTTTAGTTCTTCTGCTAA
TAGGAGTTGATGAACGAAATCTGGCTCATCAATAATTGTTGTCATACTCAACATTTATGC
ATATGAGAGGATGATGTATTAAAATGAATAAGTACCTTGTTACAGCCCTCTAATGGAAAC
TCAAAGCGAAACCTATCTATCTCTAGTGGAAACCTAAGCCCATTGAGAAGCACATCTTCC
ATGATGAGACACTGATCTGCTCCCCAAAAGACGTACAGAAAATAAAAGGTTGTTTGGGAT
GTTCTAAATA
>TeaL_252008
TATTTCATACCGTAAACTATCAATTTCATTTATTTAGTCTCTAAAGTTTATGATTTCAGT
TCATATAATCCAATTAAAAACTCAAGCCTAACCAATTAGGCAAAAATATAAATTTATAAT
CTAAATCATATAACAAAACAGACATGTTCTCACTCACACTATAATACAACTCACACTCTA
CAACCAAACATCCATCTTCTTCTCCACCCTTCTTCCCTCCCTCGTCTTCTCTCCCTTTCC
CCAACCTCACTTACGTACTTCAAATTCTAAAATGATTTTTGCTATCAAATTAAGCTTCAA
CGATTGCCAATTTAGACAACTATTTCAAATTAGGTCACACGAGATGAAATAAAAAATTCT
AAAGACTAAGTAGATGAAACTGATAATTCATAGATGAAATAGAAAAAATAAAAATAAAAA
TTAACA
>TeaL_252009
CGACCAACTATCCATTGATTGCAACGATGAGGGTTTGTATTTCTCTGAAGCCCGGGTTAA
TTGTCTTCTCTCAAATTTCCTGCTAAAGCCTGACCTCGACTTGTTGAACCATTTTTACCC
GTGCCATCCCACGAAAATCGAGCCCTATGCAAGAATTCACCCGGTTATGATTCAAGTTAA
TGTATTTGATTGTTCCGGGATTGTCATTGGTTTGTGCCTTTCGCATATAGTTCTTGATGG
TATATCAACTAGTACATTCCTCAAAGGTTGGGCTGCTTGTGCTCGTGGTTGCGTTGAAAG
TGTACGTCCTACTTTCAACGCGGCTTCTCTTTTCCCGCCAAACGATCAACTTCCAATGGA
CTCGATAACCTTCTTGGCAAAATCCATGATCAAAGTGGGTAATTGTGTGACGAGGAGGTT
TGTCTTCGATTCCTCAGCAATATCAACCCTCAAGAGTAAAGCTGCTATTGGCTCGGGCGT
GCAGTACCCGTCTCGTGTTGAAGTTGTGACCGCGTTCGTATGGAAATCCACGATGGCCAT
TTCCAAAGCGAGCACTGGTTTTCAAAAGCCGTCTTTACTATCCCACGCAGTCGATTTACG
TAGAAGAATGGTGCCACCATTGCAAGAATACTCCATAGGGAATCTTCTTTGGATACCAAG
AACACAATGCGCAGTCCACGATGTGATAGAGCTACCTTCTTTGGTTGGCAAATTGAGGGA
AACGATCAAGAATATCGATGGAGATTTCGTGAAGAGACTACAAGGGGGAGAAGGGTTGTC
GATGATTTCGGAGAATGTGAAAGAGATGGTTGATCTGTGCTCCGGCGGTCCGGTGGACTA
CTATGGGTTCACAAGTTGGTCCAAGTTTGGGATCTATGAGACTGATTTTGGGTTTGGAAA
ACCTGTGTGGCTTAGCAGTCACAAGATAAGTGGGTCAATGTTCATGAATTTGGTTCATAT
GTTGGAAACAAGAGAGGGTGATGGGATTGAAGTGTGGATTACATTGGATGAATCTGAGAT
GAAAATGTTACTGGGTGATCAAGAGTTTCTTGCATTTGTCTCTGTGGATCCAAGTCCTAT
TGATTGATCAGCATCAGTAAATTGAAGGTGGTAGTGATTTGTGAAATCAGACCACCATGG
AAATGGATTGGACAGGAGAGAAGTTTTCTCCAAACAATAAGTCTAAGTGCACATAAGCTG
GATACAAAACGTGATACAAATGTCACATAAGGGGTAGGGCCTGCATCATATGGGAGTCAT
ACATGAGATCCTCCCTTTATTAGTATCTGTGTTTCATTTTGTGTTTAATTTTTGTGTTCT
CGAACATTACTGG
>TeaL_252010
GAAAGGAGAAACAGCAACGGGGAAGTTCTCTACGACCGCGATCGAGAAATGAGGCCGATG
TGGCGCCGCGACCGTTGAGTTTTGCAGTTTTCGTGGGGAACAAACTGATGACGGAGGCGG
ACTCCATTATCAAGGACCCGGGTGTGGCGGTCGAGTTTGCTCGACAGATTTTTCCACCGG
AGGTCCAGCAGTCAATGGTTGGTCGACAGGATTTCGACGTATTTCGAGAGGGCATCCATG
GGGTGGTGAAAGGGCTGTATACCGCCTATAAAGTCGGCATGCGCCTGCACGCCGCGCAAC
GTGAAATAGAGAAGAATGAGGAAAGAATCCGCAGTTTCGAGGCTCGCGCGAAGAAGGCCG
AGCGTGAGCTCAGGGAGCTTAGGAAGGCTCAAACCACCGAGCTGCGTGCGGTGGGTCAAT
CCAACCCGATCGTGGAGAAGGGGGTGACTCAACGGCTGTTAAGTCACGCCATCGCCGACC
GAGACACAGCAAGCATGTTCGTCGTGGAGAATGCGAGGACCATGGGTTAC
>TeaL_252011
CTCTTGATCAAGCAAGAAGCTTCGATACATTGTCCTTTAGCTGCCATTCTTATCCTCCTT
GGGAAGAATCAGAGTTTTCGTTTCATAAGGTTTCTGGAATCTGGATTTCATCATGCAATT
ATGTGTTCTTGATCGATAAAAAGCAATCATTAGTTCAAGTCTTCAATTAGTAAGTGCCAC
ATTGAAATAACACTGTGCTCTAGCACTTGCTGTTGCTGACACCAATAGATGATGAACTGG
CAATCCTTAGAATTCACAACTCACCCCAAAGATTAATCTATGGAACTTGAATTGAGCTGG
CTGCTTAAGTTTCAAAAATTTTATACAAGGATAACATGTAACAAGAAAAAGACTTGCCGT
ATAAAATGAGGTGAAG
>TeaL_252012
CATGTCACATTAGGGTGGAATGAAGTAAATGGCTGAGCAATTTAAATATTTCCTATTTTA
TAAAACAAAGTCTGTGTGAATGGAGTGTATGATGTCAGATGATCAAATGAGTTGCTCCAG
TCAAATACATTCTTTGAAGATTGAAATTGCTGATGTATAATTTAAACCCTATTATTAACT
AAAATCCAACTCACACAAAAAATGATGCTTGCGATTTTATGTGTTGCACGTAGAAAAAAG
AAATCTACTATATCTATAATTGATAAATCAACTCTTGAATGTGTTTTATACATTACTATT
CATAAAGTACACACTACATGTATAATATTATATGGTCTGTGCACATTTACTATTGAGG
>TeaL_252013
CGTAGGATTTTGGGTGTGATTTGACAGTGGAGGGGGTAGGGTTTTGATTTTGTTGAGATA
TTGTTATGTGGATTTTGATTTTGATGTGGTGGTGGCATATGGAGGAGGGGAGAGAGAGTG
ATGGTGTACTTTGGTGGAGGGTTGAAGAGGGTGGTTGCAATCTGCTGGTCGAAGGCCATG
GCATGTATCGGTTGAAAGCTTTCCAAAAAGGGGAGCAAGTGAAAGGGTCAATGAAGATTC
AAGGGTTGTGAGGAAGATGTGTGTTCTAATCTGTTGTGCAAAACAACAAATATGTTGCTT
CATACTTCTTTCTCTCTTCCCTATATACAATCCAAAATTTGTGATAGTCGTCTAGTGTAT
AGTTGTGGTGGTGGCTGTTGTGGCTGGTGGCTCTATGACAACCTTTTGTTGTTTTGCTTT
GTGTGGATGTGGGTTTGTGGGGCGGTGGGGAAAGG
>TeaL_252014
ATGAGTAGTCATTTTTTCAGCACAAGAAGCTTAACCTGGTTTGATCTGGTTTAAATTTGT
TATTTTTTGTTCTATAATTTGTCCTTTCTCAAAGGAAGTTTTCCCTTAGCTACCTACTAT
TTACAAATGTTCAAATTACGTCTACTCGCTGTCGGCGGATCACATATGGCTGTTGGCCCT
CTCGAGTTCGGCCCAGTTGCGCTTCACGTTCTGCATCATGACGGAACCTGTGTCGTCGTC
AGGCTCGTAGGCAGGGTTCGGGTGTCCCTCGAACAAGTCCTTGACACTGACGCCTGCGTT
GCTCACACGCTGTGCTCTTGTCACGTTGTTGTGTGCGCCTAGCGTCTGCATCTGCGACTT
GCGCCTCTCCGCCTGCAGAGAGCGCCTGCGCACTTCCAGCGCTTCACGCACCTCGCGCCT
CATCGTCATCTTGCGGCCGAGTATCGGAGTTCCGGCAGTTTCTTCACCCTCATCCATCTT
CATCTGCAAGAAGCGCTTGCGGAAGGCCACGTCTAGAGTTCCTATTGTTCTCGTCTTCTG
TCGTTGCTTCTCGATGTTGTAGATGGTTCGTCGTCTGCCGAG
>TeaL_252015
CGATGTTGTAGATGGTTCGTCGTCTGCCAACTCTGTCGCCACTGGAGCCCGAGTCGTTGT
CGTAGTCTCCGTTGATGCCCTTCAGTCGTTGCAAGTGTCGAACTATGTCCACCGCTTGTT
TGTCTAGCAGCTTGTCGTTAGACATCTCTTCAACCTTCTTGTTGCAGCAAAGGTTGAGTT
CGGTGGACGCGAGGATGTGAGAGATGGTGCCGAAGCGATGGAACAACATAGCGGTGAACT
GGATCACCAAGATCAGAGCGAAGAAGAACACAAACACCAGACCGATCGGCTCCAATTGCA
GGTATTCTTTGGAGATAAGTACCTCAGCGGTCTCTTCCACCTATGTGATATTGGTCTTGA
CCCCGAAAGGCCACTGCACGTGGATTTGATCCTTATTGAGTTGCAGCAAAAACACGATTA
GCG
>TeaL_252016
CCTTCGGCAGTGCCTCTCACGTCAGCAAGGCAGTCTGCAACACTTACCTCCAAAGTCGAT
ACTATCGGGCTCCCGAAATCATTCTAGGGTTGCCATTCTGTGAGGCTATAGACATGTGGT
CCCTGGGATGTGTGGTGGCAGAACTGTTCCTGGGCTGGCCACTGTACCCGGGCTCCTCTG
AGTATGATCAGATCCGCTACATCAGCCAGACTCAAGGCCTGCCCACAGAACACATGCTCA
ACAACGCCAGCAAGACTACCAAGTTCTTCTATCGTGACATGGACAGTACTTAGCCTTTCT
GGAGGCTTAAGACACCTGAAGAGCATGAGGCGGAGACTGGTATCAAATCGAAGGAGGCCC
GCAAGTACATCTTCAACTGCTTGGATGACATTGGACAAGTGAACGTACCAACAGATTTGG
AGGGAGGGGAGTTGCTGGCAGAGAAAGCTGACCGCAGGGAATTCATAGATCTACTTAAAC
GCATGCTCACCATGGACCAGGTGGAGAGGCGCATAACTCCCGGCGAGGCTCTGAACCATG
CGTTTGTGACGTTGGCTCACCTGGTGGACTACGCTCACTGCAACAATGTCAAGGCCAGTG
TACAGATGATGGAAGTGTGTCGTCGCCATGCGGCCGCCACAGCCCCTCCCCCTCCTCCTC
CTCTCGTCGCCACTCTCACCTTCAACAATCAGGACCAACTGTACAACAGTCGTGGAGTGG
CCAGGCAGTACAGCAGCGCACGACCAGATCCGTTCGCTCAACATCAACTGGTATCCTCCA
TCTTGTGTCCTCCAGGCTACCAGAGTATGGGCTCCCCAGCCAAACATGTCACCGTGGTCA
GCCAACAGCCTCCGCCACAGCTTCAGATTCAACCTCCTATCATCTCTCAGCAGGTTCCTC
AGCAGTACGTGCCCGTGTCCATGGTGGAGAGTGGACGCCAGATGTTACCTGTGCAGACGT
CCTGGCCTACTAACAGGCAGATGACCATTGTGCCTTCCTGGCCTCAACACACAACCATTC
AGCAGCCCTTGCTGTCCGAGACTGACTGGGGCAGACCCCTTCTTGTTGACTCTTCCCAGC
TCATACAGAGACCCGCTGTGTTTGCGGCGG
>TeaL_252017
CAGAAAAGGGATTGACCTCTTATTTCACTTGTTGAAATCTCACGAAGTTCCTGTCACTGT
GATATCGGCTGGTATTGGAGAAGTTGTTAGTTATTCATTGCAAAAATTCAAACCTGAAGT
ATTATCGAATTTCATGAAGTTTGATGATGAGAAAATACTTGGGTTCATCAAACCGACCAT
TAGTGTGCACAACAAGCATGAGTTGAAATCATTGGTAACATCAATGGGGAACAATGAACG
ACATAATGTGATTGTGCTAGGGGATTCTCTAGGTGACTGTACAATGGCCAACGGTATTAC
CAACAAGAAAACAGTGATCAAAATTGGATTTTTGAATGAAGTTGGAAACAATTTGAAGGC
GTACTGCGATCATTTTGACATGGTTTTGCTCAATGACCAATCGTTGGATGCAGTAAATGA
TTTA
>TeaL_252018
ATGGCTGAGGAGTCTGTGGACAGACCCAAGAAGCAGATCTACTCCGGATACTACGGTTCC
GAATATGGTGCCTACCCATACAACGGCGCTTACGCCGCCGGTGCCTACCCCTACGCCGGA
TACAACGCCGCCGCCTACCCTGCCGCCTACTCTTCCGCCGCCTACCCCGCCTCCTACAGC
GCTGCCGCCTACCCCGCCGCCTATAGCGCAGGAGCCTACCCCGCCTCATACAGCGCTGCC
GCCTACCCCGCCGCCTATAACTACGGAGCCTACAACTCGTACGTTGCCCCCAAGTCCTAC
TACTAAACTGAAACCCACCTACGTACCTTTTAAGTCTACCACAACTTCAATTGGTTATCA
ATGTCTGTTCTAAATTTGCAGAATAAATATAAATTC
>TeaL_252019
TGCAACCTCCCAATTCAAGGCTACCAACAGGACCATCTCTCTCCTCATTCAACCACCTCC
TCTGATCCAGATCTATTTGAGTTCTTCACCGGATTCGGCTCCGATCTGAGCCGCAACAAC
AGCGTCTCCTTCTTCTCCGGCGAGATCATTGATCCCTCTGATGGCCGCGAAGCCAACGAG
TATCGGAATTTAGACTACTCGCTTTCCAATTCGGGATCGAGCAGAGAGTTCCGATCGGTG
AGGAGGAACCGATCGAGCTCGGATTTGTGGCGGTCGAAGAAGGTGAATATCACGGCTATC
ACGGCGATGTCGGCGAAGTCGCGGCGGCGGATGTTTATGTTCGGACCGGTGAAGTTTGAG
CCGGAGATGGATGTGTGCGCTATAAGGAAGAGGCAGGGGAACCGGCCGCCGATGCGGATT
CCTCCGATGCCGGAGGAAGGGAAGATGGTGGCGGTGAAGAGCGGCGGCGGAAGAGGAAAG
AGTGGTGGTGGTGGTAGTGAAGGGGTGTTGCTGAAGCCGTTGGGGTGCATGTCCCACTTT
ACCACCATGTTGGCCAAGTCGTTTGGTTGCATTTCAGCGTCCATGGTTTGAAAACACCGT
GTCCTTACCAGATTTTG
>TeaL_252020
TACTCCAATGAGTCTACCCCTCGCACAACAATAGGTAAAACCAACAAAGCTAAAAGTGGA
CAAAAAATTTAAGCAGCACAAAACTCATTAATGAACTGGTCCCAAGCAACATCAGGCATA
GAAAAACACGAGTACCCTAAACATTAGAGACATTACCTGCCTCACCAGAAACTAGCTTCT
GTTGCACTTCTTCTGCATCAATGTTTACTAAGTAACAAGGAATAATATACATATACAAAT
AGAAAAAGTACAGAGTGGAAAGAATTGATTTTTGATTTACTAATGGACATGTAGGGCAGC
TCCACTAAGATCCACACTTGCCACAAATTTTAATTCAGTGACAGTGTTATCGGTAACCCA
AATATGCAATCAATCACCAAGTGTAGAGGCCTAATAAAGTATGAAATATATACATGCACA
GCTCAAGACTTCATAGTCTCCTTAGAAGCCCAAATTTGCCTCTCTGACATAATTTCACTG
TAGGAACTGGATACATGCTTCTAATATTTTTTTT
>TeaL_252021
CTGAACTCTGAACTGAGTTTGTGATTAAAGGTGAGTAGTGAGTTTGAAAATTGGGGATTT
GTAATGCTGAAATTCAATTGGGGGTTTCAGTGATCCAGGTGGGGGCATTTACTCGTTTTG
ATGTGTGAAATCTCATTTTCTTCCTATTGAATTTGTTTTTGCAGTTCTGTTAGTAAAAAT
TATGCTAACTCCCAATTGACAGGAATTAGCCAACAATTTTAGCTAAATAATCAAGCAATT
GTGGAATTGGTTCAAATGCCTCAAAAGAATGATGATTTCTTTGAAACAACTGAAAGTAAC
AAAGTAAACAAAGAAAACACAAAGTAATTTCAAAATGAAACAGTTCACCCAGTTACAAAC
CGTAAATTACAGAAGAAACTACTTCTAAGTTACAATAAACTACTCCTAGGTCTAAAAGCT
ATGTGTTGTTAAGTTGTTGG
>TeaL_252022
AAAATCAAACCATTTTATATTAAAAAAAAATTGTTTAAAAAAATGCTTAAAATAAAAAGA
TTCCCTCTCCATTGAGGTGGAAGGAAGGGGCTTGAGAGTAGCTATGCCGCACCTCAATGT
TGAGAAAGTCTTTAGAACGGTGTTTGACGGTCTTACAGTCATACTTTGCACAATTTAATA
TGGAGTATAACAGTTGTTATATTATCTCCAAAAAATTAAATTAAAAATATTAAGTCTCAC
TATTTTAACCAATAAAAGTCATAAATTTTCCTTTGCTTATGGAATATGCAATGAAACATC
ACATGACCGCCTAAGTATGAGACCACAATTGACTTAGATCTCTATCTACTTAAAAATATA
TATAATTCATTCTCACATACTTTAGTGTATAAAAAAGTTGTTAATGCAATAATTCTTTTG
TTTAAAAAAGGGTGATATTAGAAATTTTTTAAATTTATCAACGTAATAAATTTAGGTCTC
AAGCATTTTTATAAAATTTTACATAATTATTTTTAATATTTTGTCCATAAATCTCTCCTA
AACAATCCTTCCTACTAATCAAACTCGAACAATTCCATTATCTTTGTATAATTTAT
>TeaL_252023
CAATATCTGGATGGATCTAAAACTTGATGCAAAGGAGTGTATGTAATGCCATGATGATTA
TAAATTATAATAATAAAAAACATCATTTAGAGAACTATTCATATCAAGTAATGAAATATG
ATTAACAGACTCAACAGACTCATTAGATGAATGAGATAAGCAATTTCAAGTGAACTCTCA
ACTTTAGGCAAAGAAAATAGTCATATGACTGGGGAGGAGAATGATTAGCTCTAGCATCAA
GTGAGCTCTCAACAGGGGACAAAACATGATCAATTGATTCAGGAATGCAGAATATTTCAG
ACCCAAAAAGGCTTCTCATCCGCAATAGATCTAGATCAACATCTTGCATGGTTTCAGGCT
CAATATGTTCTT
>TeaL_252024
TGGTCTTGGGCAGGTCGTCGTCGTGAGGGTACAGGTTGCGCAGGAAGATACAGCGTACTT
GTGTCACATCCCCGCTGAGTCTTCGACGCTTGGTACCCAGAGCTTGCAGTTCCCTGCGGC
CGATCATGCCTCGCTCTCTGAAGTCCAGTTGCTTCTGTCGGCAGTACTCGTCCAGATTCC
ACAATGCACAGATTTGTTCGTTGGTTTGTGCCTCGTGGAACTGTTTGCCGAGAGGAGAGT
CTTGCAGATCCTTCAGCATATTCTGCACACAATACTTGGTGTTGCCGTCTGTGTTATCGT
AGTCCACCGCGTAGCGCAAGTACGCAGAGATCACCTGCTCCAGCGACAGTCTGCCCTCT
>TeaL_252025
CCTGGAAATAATGGGTACGATATTTGCCAGAGATTTCAGTCTTTGTGCTACTGATTTTTC
TTCTTCTTAATACCACGTTTCTTGTAATGGGTTGTTTGCACACCAAGTTTCTTAACCTTT
TCCACTGAAGTAAAATTATTTTATGTTATGTTTCTATTAAGTGCAAAAGCATTAGTCTAT
TATTTCATTGATCTTTTTTTTTTTTTTTTTATCCATAGTTTTTTTGTGTGAATAATTTTT
TTTTACCCATAGCTATGTCTAACTTACACAAGAATTTTGAGATGGTTCACACAAGGTTGC
AATATGAGGGTTTGGTTATTTAAATTTTTGTAAAGACATTTTTTTACGTGTACAAGGTTT
ATTTTCATATGTGCTTTTGTTCATGTACTTCCACTGTTTGTTCTCATGGATCCTTTCCAT
GCTTCTAATGAACAGCCTTGGTGGCCGAGATCAAAGAAATTAAAGAAAAAATGCATAG
>TeaL_252026
GGGCCATAGATATTTACTTGAAGGTACTGAAATTTAGTTTCAAGAGGTGTTGGTTAACTT
CTTCTTACCTTGTTATCTATCACCATGCACATTAATATGATATATAGACCTAATAGTGAC
TACTTTCTTTTTCACCTTATCAATCAAGAACCTAAGCTTTAATGAAAATTAAGTTTTTGA
CCCAATTCAACAATTTAATCATAGTTTAAATTTTTCTAATGAACACAATCCATTTCTATC
AAAATGCCAACATATTAATCTTTACATAAATGTGTTTCACAAAATTGATCTATTCAATTC
AATCACAGGCCCATCCTGCTTTGAG
>TeaL_252027
CTTTTTTGTTAAGAAAATTAGTTTGAGTTAATGTGTAAAAAAAAGAAGAATGTTTTACGT
TACAATATAGTGTTTACAATATATATTTTACATGTATTAATAGAATTCGAGTTGCTTAGG
TAGTGAGAGCACCTACCCAAGTCAAGGCCAATTTAGTAAACTTTAGCCCCAACCTTGACC
AAATTTCAAATTATACTGCCTAAGCCCAAAATTTTAGCACATTAGAGAGAGTCCCGGGAA
GAGCCTTGGGACAAAGGAATGAGAGAGACCTAGATAGAGGATCCTCAACCTCCATTATGG
GCATTCTAAGGATTGAGTCTCTGAAGGTCAACTAGAGCTCACCAAATATGCAGCATTAGT
ATTGCCTGGGCCCAGAGTTGGGTGGGTTACCAATCGAGTGGCCTCGAAAA
>TeaL_252028
ACAAGCACAATTAAATAGCATGTTTCTCATAAAGAAAAGTTGGTTCTTTATTCATCTTGA
AAATTATCTTTGCATTAGGCCAAACCTTCATACTTTTAACTGTGTATAACAGAACTTTTA
TAGCTTGGTCAGGTCTTGTGGGCATAAAAACCCATCGGAAATGCAATGGTGTCATCAGCA
AGAATGATAACTAAAATTCGTAAGAAATCTTCCTTCAGATGGCACCGAAAACCAAAATAT
ATTCTACTAAAGCGCTTTATACAACACAAGGAATTATTTTATCAGAGTGAAGTCCGAAAA
AATACGCATTTTTGGTGCTCCAAATTAAAAATATGATATGGCATTCAAAAGTAACATTTT
CAAAGAAATCTGAGGTTGATATCACATAGCAACAATCTACTGCTGAGAATCAGATTCCC
>TeaL_252029
GAGTAGGTGAGGTGGATTTTAACATTGCATATGGTATATCAAATGCTTGTGTGAAATTAT
TGAAAATGATATCCAGGACATAATTAACAAGCTAACCATGCTTCCATGGATGTTGGGGGA
TATACTGCAAATCTTGCAGAGAATAAATGAAAATGCTTTCAGATATTGCGATTTGTAAAT
TGCCTATCATGACACAAGATTCATTGCTTTTATTTATTTTTAATTCATTTCTTTTATAGA
AATCCAAATTATGGGGGATATCATTTCGTCATCCATCCATAAGTTAATCTAAAAAGTTTA
TCCCAACTTGTTTTGACAGATTTGTGAAAGCTGTTTTGCATTTATCTCCCAAAAGTGACT
CCTTGCAACACTCTAATTGTTCTTATTGCAAGCTGGGTCTTAGTTCGTTTAGATGCTTAA
ACACATTATAATGGTTTTGATAAAGCTTGCATAACCATAACTTTGGTAGACAGGTATGGA
GAATTCAGCCTTT
>TeaL_252030
CATGGCACTTCAGATCCTCACACTGCACAATAAAACAAATAAATTAGTAACAAAATAAAA
GTGTGTGCAATCCGTAAATTAAGCAGTATACACCACAGATGATAGCATTGCAACATTACA
CAAAGTCTTTTATCTTTGGCAGGTTTTTTGTTTGTGTTAAGGGGTATTAGACCACTATTT
GTTTATTTTTTTTAGTTTGCAACGAGATGGGTGGGGGGTATAGAACTGTAACACCCTAAG
CGTTATCATTGCATTACATACTCATGTTTACCATTTTAACACTTGCATATCTAGAGTTTA
TATTTTCG
>TeaL_252031
CGTCAACACCTCACCCTGGCAGCTCCTGTGGCCTGTCAAGGGCACCCAAGTTGTAGCAGA
GGAAACACTTCAGTTCCTCCATCACAACAACCAGTGTCAGCCACTGTTCCTCCACGGGTT
CTCCATCGGGGGCTACATGTGGGGTGAGATCTGTGTCAAGATGAAACAGGACATGGACCG
CTACCAACACATACTTGACAGGATTGTCGGACAAGCGTGGGACTCGGCGGCTGATGTCAC
CGAGATACAAATTGGACTGCCAATGGCTGTGTTCCCCACAAACCCCATCCTTCGCGGAGC
GCTTTCCAAGTACCTCTCGTATCATCTGAAGAGGTTTGACGAGGAGGCTACCACTCACTA
TGTGCGCTCAAGTCAGATGTTCCATACAAACCTGGTCCACAGTCCTGCACTCTTCCTGCT
CTCCAAGAACGATCCCGTCGGCTCGGAGTCCTCCAACATGCGAGTCCGCGAGTCCTGGGA
GTCCATGGGCATCAAGGTGAGCTGGAAGTGCTGGGAAGACTCGAAGCACGTAAGCCACTT
CCTCAAGTACAGAGACGAATACGTGAAAACACTGGAAAACTTTATCGACTCTCTCGACAC
GACTGGAAAACGAAAAGAACAAAGCGAACAA
>TeaL_252032
GAAAATACAATATTTTTGGATTTTTCATTGGTGATACTCTCTACTGTATCACCAACCGAA
CGGGGTAACAGACTTCAACTGAACTACGAAGGTGCTAGCTGACGCTGACCCTACTCTGAA
GTCAGCTGAAGCCGATCAGATAAGGGCCGAAGAGGAGGCTGCCACTGCTAGGGCGTCGGC
CATTGCTAAGGAGAAGGCGTTGTTGAAGGCTGAGAAAACTGCTATGGTAGCTCTGGCTGC
CAAAAAAGAGGTCGAACAGAGAAAGGCTGAAGTGGAGGCCGAGCTGGGAGGCTATGAAGG
CCGACCAAGCTAAGCTTATTGAAGAAGGCCAACCAAAAAGGCTGGGATGAGACTAAGCCA
AATTATGCCCAACAAGTGCTAGAGCTGAGGGATGGCT
>TeaL_252033
ACTAGGGCTACTCGAAGCCTATGCAGAGCCGAAAGCCTTTCCAGGTCTGCGGTCTTACTC
AGTTCGCATCAAAATGTTGATGCCAAAGAAGAATCGTGTGGCCATCTATGAGTACCTCTT
CAAGGAGGGTGTCATGGTGGCCAAGAAGGACTTCCATGAACCCAAGCACCCAGACCTAGC
TGATCACAACATCCCCAACCTCCATGTCATCAAGGCCCTTCAGAGTCTCAAGTCCCGTGG
CTATGTAAATGAACAGTTTGCGTGGAGGCACTACTACTGGTACCTCACTAATGAGGGTAT
TCGTTACTTGAGGGATTACCTTCACCTTCCCCCTGAGATTGTGCCCTCAACCCTGAAGCG
CCAGAGCAGACCTGAGCCTGTTCGACCCCGAACTGCTGCTCCCCGATCGGAGGGCTCAAA
GACAGCTGCAGACAGAGAGGCCTACAGGCGGACTCCTGGCGCTGCTGGTGGCGCTGACAA
GAAGGCTGATGTTGGTGCTGGAACTGGAGAAGTAGAATTCCGTGGTGGCTTCGGCAGAGG
ACAGCGACCCCCTCAGTAAATTCTTATCTAATAAAATTAATTAAAAATCAAA
>TeaL_252034
GCCACTCCTCTCCTCTAATCTCAGACATAACTAGTACATATCAAAAAACAGTAAAAAACA
TCATCACAGTCATGCTCTGGCCAAAAACACGTTGCATGATTAAGCTATTTAAGATCATTT
TCCACATCTGATTCCGCTCAAACCAAACAAATAACAAGAACCTCATAAGTAAACTCGTCA
ATTCATTCCATCCATTTTAATTTATATACTTTTTTCGGGAAGAAGAGAGGAGGGAGGCCA
TACTATACAAAAATAGTACTGCAATTGCATTCATCCATCTATTTTATTACATAATATAAT
TATATGAGCGGTGTGAACTCCGTCACACTATTTTTTGTACCAATATTGCCCCCACAAATA
ATAGACTCGGTTTCACA
>TeaL_252035
CTATGAAGTTTGGACTGTCATTACTGGAGTCTTCCAGCTGCGCGTTGATGCTTGAAGGAA
AAGGAACATTCGGTTTGTTGTACCTGTACCCGTTCGTCGAACTCACAGTCGTTGATGGGA
AACTTTCCACGGGCTTTTGGTAATTGTACCCATTGTTAGCAGGACTGGGAGCGATATTCC
GGAAGCTGTTGGAAGGGTTAGGCAGTAGCAGTGGATTTGCAGGCCTCTCGTAGGAATATC
CGGTAGTTGGGTTCGGTGTTGAAGAAACAGGCTTCAAACTGACAGGAATCTGATTTGAAG
GCCCAGTCCTCTCTGGAAAAGGGATGCTTGGCTTGTCGTATACGTAAGCGTCAAATGTGG
ACGAAGGTTTCAAAACCACGACATCTTGATTAGTGGGATTACCTTCTTCAGGGATTGATG
ACGGCTTGTCGTGTTCACAAGGTTTTTGAGTTGTCGGTGGTTTTGTCGTTGGTTGTGCCA
CTATTTGGGGGATGTTGTTGCTTGGAAACGGGACTCTCGGTTGCTCGTAGTTATAGCCAC
TGAAAGGACTTTGAGTGGTGGTTTGAGCGTAGTTAGGGTTGTTGTTGGATG
>TeaL_252036
TATTTTCTCTATTCTCAAACAAGGTAGTACCAAGGAGATACATAAGGAAGTCGCATGTGT
AATGGACGACCTCATCTGTAGTAGCGAGTTGGGACTCAGAGAAATGATCAAAGAACCAAC
TATACCTCACCATCTCGTGACTGGTGGTGTCTGGGATTGCCCGGAGAAGCTGACGCTGTG
CAGCTCTCCATTGCGTCATGTCAGGATCATATGGGATCGGGAGCCAACCCCGACCCGTAG
GCCAGTGAGCATTGAAAAATCGTATGGGATCAGAGTCAACCCCTCGATCGATGAGAAGTG
GAATGAGTCCGTAGTGTCCCATCATCTCTCTACCAGGGCCCTGTACAGCAACGACTCGAC
CCTTATCTGTATGAGCCCTGAGCAGAAGGGCCCAAAGCTAGCGACATCAACCAGTGCGT
>TeaL_252037
CTTTTGTCCTCAAACCATCTGGATGCATCAGGCTGTCAACCATATTTCTAGAATGAAAGA
TTAGATACAAGCAAAATGCTCAAACTGGTTGGATTCATTACATTCTTTTCCCCCAACAAA
AAATCCAATATCCCTAGTTGTGGGTGTGCTCAAGAGTCTAAATATGTTAATAGATGTACT
GCACACTACATCTCCTTAGCAAAAGTGAATGTCTCATACAGTGTCTAAGGCAAACCAAGC
TCCTCCTTAGATATTGTTTTACTACTTAGCATAAAAGGCTTAAGTTATGATTTCATTGGG
CCCACTGGTTGCCATTACGTGCCAATACCATGAGGTTCCAAAGTTGAACCCTTAGCATAT
GCACTCTCTCATTCAGTTTTTTCTCACCATCCAGGCCTTACCCAAACATTTACAAGTTAG
CGGCTGGGATCCTGCCCAAATATTCTGTCCAACCAGAGCAATTTGTTCAGTGTAAGTTGA
AACCAAAAAACTCTCAAAAAAAAAAAAAAGAGCACGTCCTCAATCAGATAAAAACAAGGA
GGAACAAAGCCCTGATCATGGACTGAACTACACGAAACATACTAATGACAGCCTAAGTTT
ACA
>TeaL_252038
TCCAAATTCATTATCCAAACACATTGGGTCTGAATCATGGATTTGGAGAGTGATTTGGGA
AGGAATTTGTGGTTTCTTTTCCCTCCACATCATCATCCTCAAATGCAAACAGCCTTAAAA
AAAGAAAAAGGTTACCTGGAATTTCATTCACATTTTCTATCCTTTTCCTTTTCGCTCCAT
AAATTCTTCATCAAATGCAAACACAGCCTAAAACTCCTAGTTGGAATTGCAAAGAAGGGT
AATCTAATCAACACAATTCAGTAAAAAAATTAGTGAAAATTCAAGTTCAGAGTGGAGCAT
GAC
>TeaL_252039
TCTGCACCGGCCCGGCCGACATCAAATCAAATTGATTTAGTGATTTAGTGATTATAGCGT
CCTATCTTTTGCGATAATGAGTGACGACGGATTAAACGATCAACGCAATAGCCGCAATGG
CAGTGTGTCAGACGAGGAGAAGAAGGAGGCGTACAGATCGCACTCAAAGGAGCCAACCCC
TCCGGCAAGATCTAGGTCCGGCAGTGTTCACAAGTCCGGCGGTGGCCGCAGGGAGAAGGG
TTACTCTCGCTCGAGGTCAGTCACTCCAAATGGGAGCCGATCTCGCTCGTACCACAAATC
GTACAAGAACAAGTACCGCTCTCGTTCCCGCTCGCGGGACAAGAAGTACAAGTCACGATA
CTCACACTCGAGATCGCGCTCCCGCTCGCGTAGTGGCTCTTACCATAGCCGGCGTGGGCG
CTCACACTCGCGCAGCCCCATGTCCAGCCGACGCCGGCATAATGGCAACCGGGTAAGTTC
AAGAGGCAGACACGAGTATGACAGGGAGAACCCTCAGCCGAGCAGATGCCTGGGTGTGTT
CGGTCTGAGCATCTACACGACAGAACAGCAGCTGCACCACATCTTCTCTAAGTATGGCCA
AGT
>TeaL_252040
CGGAAGACCCCGTCCATCATGGGCCAAGAGAACGGATTGGAAAATGGCCAGAACGGCACC
TCAAACGGCATTAACAAGCAAGAGACAGGTCTTGAATACATTGACTACAACGGCACCAAC
CCCTTCGAGTTGTTCAAGGAATGGCAAGACGAGGCACGAACCACGCAACTCGTCAATCCA
GACGCGCTTTGCTTCTCCACAGCCAGCAAAGACGGCATCCCCAGTTCTAGGCATCTTCTA
CTGAGACGACTCGATGATGATGGATTTGTTTTGATGACTGACGCAAGAAGCCGCAAATCT
AAAGAACTGGCAGAAAACCCACACGGTACCATAGCGTTCTTATGGTCTTACAGAAAAGAT
GGACAGATCATTAACAGGCAGGTGCGGATAGACGGTCGTGTGGAGGAACTTGCTCAAAGC
AGCTGTCAGGAGATCTGGGACCGAGAACCCTTGTTCTGCAAGATCCGAGCCAACATCTGC
GACCAGGGCAGACCCGTGGACTGGGAGGAACACAAGCGTAACCATGACAACATGTACGAG
GACGTGGTCAGGAACAAGCGGACACTGAGCATGCCGAGCCATGTTGTTTTCTACAAAGTG
ATACCGACTTTCATAGACTTCTACTCAGCACAGAACAACTACATCGGGGACAGACTCGCG
TTCCATTGTCTCGGAGTCGATGCCAAGACCTGGAAAGTGAACAGAATCGCTGCATAAACC
ACAGACGTCGAGAAACTCACGGCACAAACGTAACTTTAAGATGAACTCTACAAACAACTG
CAACTGCGAGAGTTGAAAGAATCTCAGTTTCAAGATTTACGTTCTTAAGTTTAATTAATG
GGTACTATAGTTTTGTTATTTTGTATGCAACTGTTTGTTCTACGTGGACAGCACACAGAT
GGTATTCAAGTTCCACTTTTTTG
>TeaL_252041
CATCACCTAGGTATATTGACTCAATAATAATATCCCCAATGAATGAATGATGACAGGAAG
GAAGAACTTTCAACCACTTTGACTGCCTTGGGGGAACAAAATGGCAGAGAGGATATTTGG
TCGCTTTTGTTCTATGAGGAAAATCTGTTTTATTTCAAATCACCCACCCCTTGTTTCAAA
GGTGGCCTAGCTTATATTTTCATTATTTTTAATAGTGCAATTATGGTGCACTTGTGACAT
CCCGGTTCAAACCAGTTGACCTGGCGGTTGAACCAGTAACTCTTCACTTGGTCTCTTGTT
TGGTTCACTCCATGATCCGTATTTCAAAACATTGAACTGGAGAGAGCAAGTTCACTCCCA
AGAAAGAACTATTTTTGGTGAAGTCTTAGATGTCTCATATAAGACCCACCAGGGCAACAT
TTAGCAGAACCTTGAAAAGTAAGGACTAAGATTAAGAGTACTAAAAAAAGGGCTCAAGCC
CTATGAAAAAGTTGGAACATACCTATGAAAAATTCAACAAACACTTTAACAAGCATGCTC
GCCA
>TeaL_252042
GCCATACAATGCCTTCCAAGGTGCCCTGAAGGACGCCCCGAACCTGATTTGCACACCTCA
TGCAGCCTTCTATTCCGATGTTTCCTGCTCAGAGCTCCGAGAAATGGCTGCAAGTGAAAT
AAGACGTGCCATTGTGGGACGAATTCCCGAGTGCCTGCGCAATTGTGTGAATAAGGAATA
CTTCCCATCTGTGCAATATTCACAAGATGGAATTAACGGTGGCTACTACTCAGCTGGTGG
TCTGCAAACATTACAGCCTGCACACTCCACCACCCCCCACGACCAGGTACGGCATTCAAG
CCCTGGCGACACCGGTAATAACGGTGGTGGCGGTGGGGGCAGTGGTCCGGACAATCCAGC
TCCCCATGGCCCATAGTTGTAATAACTTACCATCCTATGCTGTGAAGTATTAAAACATTT
CTATTGGGGAACATTAGGAAAATGACGGTTGGATCCATTCTGAATGGACTTACATGCAGT
GTCAGGCATCAGTCTGAAGCTGTTCATTCCCTCAATTTTTTCAGTTTTACTTTTTTTCCC
CTTGTGAGGGTGGATCTAGGCTATGACTGATTTTCTGG
>TeaL_252043
CATGATTAATCCATGGCTTAGAAAATCCATAGAAAGGAAAATTATCTCCCTTTCTGATAA
AATGCCTATTCAAGGTCCCTTGAATTGGTTTATACTTCAGTTCATACTGCTTGCCAGCTC
TATTAGTTCTAACTCTCTCGCATTTCATCATCTTTCACCTTTCAATCCTCCTTTGTAGGT
TCATACCCTAACCCAAATAAATGCTGATTATGGCTGACTTCACTTGCCACGACAACACCC
TTCATGCCACTCATTCCCAAACCCATTCCAGGAATATGCCTTAGTTTGCTCATGAAGTAG
ATGGACTGTGCACTTACATACATCTCTTCTTCCTCAGCCATGATAGTTTGCACCAATTAG
GCCTTTACCAAAGTAAACCCAGAG
>TeaL_252044
CAGAAATGTGTGTTTGTTGATTTTAAATCTAAGTCACATTAATTGTAATTTGACTGTTGT
GCTAATAGTTAACTCAGATTTTGAATTCAAACCATCTGATCTCTCATTTTAATATTTAAC
AATGTAGATTGCACAGCTGCAACATATGATCAAGCCATTCATCACATCTTTACAATCAAG
TGTGATTTCCACCATATGAACATGTTTAACTATCATAATAATTGTCCGATTGTTGATAAT
CATGATTGATAAAAATTAATTTTCTTGATCACACACCACACACACATGTATCCAAGTATT
GTACAATGCGCCACTGCCCATGCCACGCACGCGTGGAAGGTTTGTGCACCAAATCAAGCA
CTAAAGCCTAGTGGCACTCGCTTGTTTTTTCTAAGCTAGTGATTTGGTGGGCATTTATTA
AGTTTTCCCATTTCTTTTAAATTTCC
>TeaL_252045
TTGACAGAAAATTCTCAACTTGCTGAAAAGCAGAACAAAAGAAGAAGATTATACGAAAGA
ATTTACAAGCAAATCAACCAAGTAACTCTTAGGCACTCCATAATGACTCTCCCACAATTC
ATTGTATAACTCATCAATTAATGCCGATATAGCTATTGTAATTTTTGATAGTTTCAACAT
TTCTATCATTTTGCCTTTTTTAAAACAAGTCCCTTTTTTTTTACTTGGCTTCTGTCACAT
TATTCCACCACCAAATATCTTTACAACACCACCTTTTTTATAGAAGTTTTTCCAGGAAAC
TTCTACTCATTGAAGTTTTGTTTCCCTTAATTCTGAAACACAACAATAGACTTGCATTTG
CAAATATAGGGATTGTTTGGGATGTTCTAAATAAGTACACTTTTTTACTTTTTATGAAAT
A
>TeaL_252046
GAGCTGCTAGCTTGATTGAGAGACACCAAGGTCGAATCATCTATCTGACGTACGAGCCGC
CAGGCCCGGTGAAGGATACTCTACTGCTGGTAGGCAAGGGAGTGACATATGACACTGGTG
GAGCAGACATCAAGGCTGGAGGAGTCATGGCAGGCATGTCCAGAGACAAGTGTGGAGCTG
CAGCTGTAGCTGGCTTCATGAAGGTGGTGGCCGAGCTGAAGCCCAAGGACGTTAAGGTGG
TCGGTGCGTTGTCGATGGTTCGCAACAGCGTGGGTGAGAACTGCTACGTGGCAGACGAGG
TGATCAAGGCGCGCTCTGGCGCCCGTGTACGCATCGGCAACACTGACGCCGAGGGCAGGA
TGATCATGGCCGATGTGCTGTGCCATATGAAGGAGCTGGTGGAGCAGAAGCAAGCCGCTG
TCAATCCTCACCTAATGACTATTGCCACGCTGACAGGCCACGCGGTTTTGGCGGTCGGTG
ACGGTTACAATATTGTGCTGGACAACGCAGTGGCTCGCTCTAGCCAGGAGGCCAGTAAAC
TGCAAGAGGCGGGGGAGAGTTTGGCTGACCCAGTGGAGATCAGTACGATACGCAGAGAGG
ACATAGCTTTCCACAGAGGTAAATCGGAAGGTGATGATATTTTCCAAGCGAACAATGAGC
CGTCCTCCAGAACTCAACGAGGTCACCAAGGACCGGCCGGCTTCCTAATCCTGGCCTCCG
GGCTGGACAAGCATGGTTTGGACTCTCCTCAGCCAATTAAGTATTCCCACATCGACATTG
CCGCTTCCTCGGGTCATCTTCCACACCCGGCCACCGGAGCTCCCATCCTGGCTCTCGCCC
GGCGCTACCTGCTCAACAATTAACCCGCCGGTGAACCATCAGGCCATGTGCTTCTCTGCT
CTACTCCGGGATCAGTCAAGCTCTCAATCAGCTTGTAAAATATTTG
>TeaL_252047
CGCAGAATTTTGTAGTCTATTGTTTGTGGCGTGTTACCAACTTACTGTACACCTCTGTGA
TTCCAAAAGAAACTAGAGCAAGAAGAGTGATTTTTCTTGCATTAGAGAGGATGGACACCT
CATCTCCTCTCTTTTTTTCACATTTTGTTTTATTTTATTGTACATTTGAGCACAATTATT
GCTTATTTTTTCTTTCTATCAATATACTAGGCCTGTCAATTGAGAATCCTTTATTTCCTT
ACTGTTGTCAAAAGAAAGCAACCACATTTCTTGGATTTGTGGAGGTTGATCCTGGTTTTG
TTTAGAACGGATTGGGTTTTCCAAAGGGAGGTGGCAGGGGTAATGTTTGGTTGGTTGGGG
TGGTGGTAGTGTGACTTTTATAAAGGGAATACAGCAGGAGGACCTTTCAATGAGTGGAGA
AGCCTCTTTGATAGCTCAAATTTTGGTTTTTGGCCATTTTGTATTGTTAGGTTTCAG
>TeaL_252048
CCTTGATTCGGATTCACCATAAGGAATTTGTGGAATCTTAGAAATGGGTACATTTCTCTT
AATGTAGGGATATTTCTGATTATGTGGAGGAATTACAACTGTTCAAGCTGAACTAATTAT
TACTTTAAAAAAACAAACAAGGGTAATTTTAGATTAAATGTGTTCTTTTTTGTAAGTTGA
ATAAATGTGCCTTCTTATGCACTGGTATGAAGAAAAAGGGCTTTTAGTTATATAATTCGG
AGCACACAAAGGTATAGGCATATGTTTATTTTGTTACTGTTCCCTAGGCCGCATCGACTT
GCCTTTCATGTTCAAGGGAAAAAAAAACAAAACAAAACCAAAAAACAAAAAAAAGGAGCT
TGAAGGAAGCCTTATCTTTTAGCAACTTTAGCTGATACTTCAGATGTCTCTTTCAAACAC
GAATGTTTGTGTATTGAAAAAGCCAGTCGTATCTTTGTTGATGTTTCCCTAGATTTATGA
ATTATATCAATGCTCCTAGTTTCTCTTGCTCAACTGTGCTTGCCCTTGAATGCACGTGGG
GTGTTGGATCTATATTTTGTGATTTTGTGATTTTTATTTTTCTTGTTTGTACAA
>TeaL_252049
TGATAGATACATAGATGAATTAATACTGAAAATATTGCACTGTTTGGCCACTTGTGCTAT
TTTGGCACAGTAAATAATACACATTGCTGGAGCAGCTTGTAATAAATCTGTATAAAGTGA
GCACAAAAACGCTAGACCATTGGTGATGCTCTTATCACTATTACTGAGTGAGCATAGTCT
CCAATATGAGCTATACTTTTGTCACCCTTAGTGCATCGGGTTTCTTGCATATTCTCCAGT
GCGAGCTACCCTTTTGTTACCGTTACTGCATCGGTTATTCTTGTGTATGAGCTTTATTAA
TTCATTGAGAAATATCTGCATGTGTGTGGGTATTTAATTGAGAAATATTTGTATTAATTC
TGATAATACATGAGATATCAATTGCTTTTGTTGG
>TeaL_252050
CAAAGCCCTAAATTTTGCATTTCCAGCTAATCAGGGACCTGGGTACACAACATTTTCCAC
AGAATTATTGATTCAGCCTCAAACAATTGATTTGTCTTTCATAAAACATAACATACCAGA
AAAGAAAAAGAAAAAGAAAAAGAAAAAGAAAAAGAAAAAGAAAAAGAAAATAAAATGCTT
TTTGTTGGAATTTAAGCAGTTTTCTCAGCAACCAAGCAAGGCAATAACACCATAACACAA
ATGAAAAAGAATGCAATAGGCAGATGAGTAAAAAGGGTAAATCAAATTTGATACAATCAA
CACAATTCCTTTTGTTGCAGACAAATCCAGGTCAACGAAACTCAAAGATGAGAAGGAATT
TACAAGTAGAATGAAGAGTGAGATACCAGAAGATTCAGTTTGTGTGTAG
>TeaL_252051
CATTGGAAGAGCATATAGGAGGCTCTTTAGCATTGGACATTATTAATTGCTATTGATTAG
TTACCTGTCATTTTAGCAGTGATTACATGGTATACCATTGGTAGAACCTGTAGAAGCTCT
CCAAAGTAAGCTAGGGATGCACAAAATTTGGGAAGATACTTAAGCAAGTGGTATTATATA
TATAGCAGATTTAAAAGAGTTGTGTACGTATTACATTCAACAGGTATATCAATACCAAAG
AACATTCAATTTCTATAAATACGCAATAGCATATCATATATCAAATAGAGCTTCAGGAGG
AACATGTCAATGTATTCATCTACTGCTGCATAGTATCTTCTCTGCCAACTTTTGCTGATG
AAAAGAGGTGCAACGACACTCCAGAATCCCAAAACATACGAAATTGCCACGCAAGAATAG
AAAAACAGAGGTTCATCGATGATCCCATCTTCCTCCATGTGCCTTTCTTCCTTTTTATGA
TCTTTACTGTTGTCATCAGGATCTTGGTGCTCAGGTGAGCATGGTCTTTGTAATGGTTCT
CCACAAAGATTTGGATTCCCTATGTAGGCATGTTCGGTAAATGTGCAGAGTTGTTGACCG
AAAGGGATCCTACCTGATAGATTATTGAAAGCAACACTGAAAACAGAAAGGAAATTGATT
TGTCCAATTTCCCGAGGTATTTTACCGGTTAGATTGTTGTAGGAGAGGTCTAAACTTCCC
AAATTTGTTAGGTTTTCAAAGGATGTTGGAATAAGGCCGGTCAAATGATTATGGGAGAAA
TTTAGTGA
>TeaL_252052
ACTGGTCTTTTTTCTTAAAAGACTAAAAAATAAAAAAACTGACCTTTTTTAGCTTCTTGT
CAAACTACTCCTATATAACACAGGGCCTCATTTGAATTTCCAAAATTATAGAACAATACA
CAGGTTCTGATTAATTAACCAAATAAAACATCAAGGATAGAGGCAAAAGGAAAGAGAAAA
AAAAAAAGGTACTTATTACAAGTCGTCAAATTAAACAAGCTTGTAAGAGAAACTCTCGTA
TCAATATCTCAACATTCTTTAACAAGATAAAAGTTAGTATAAAGAAAGCAGATAAAGATG
CACTAAAATAATACTGGCGATATGTAACCTCCCCCATGTTTCATTACTTTTTTCTGCT
>TeaL_252053
CCCTTCGTCCGGTCCTCGGCCAGAATCATACAGGGAGGACTACATAACAGCGGAGGATCT
GCCTTCAGAGGAGCAGAAGAACGAACTCTACATCAACCTTAAGTCGGCTGCAGAATCCGG
GTTTGACTTCTCTACGCGGTGGTTCATCACCAACGGAACCAATGGAGGTAACCTAAGTAA
CATAGACACGGCTCACATCATCCCGGTGGATCTCAACGCGTTCCTGGAGTACAACGCTCG
AGTCCTGAGTTCCTGGTTCGCTCTGCTCGGCAACCCCACGAAAGCCACTCACTACAAGTA
CAGGGCCAACAAGCTGCTGCAGGCCATTGAAGCTATTCTCTGGAGGGAAGACAAAGGCAT
CTGGCTGGACTATGACCTGAAGAACCTCAAGTCCAGAGACTACTTCTACATGAGCAACTT
CTCGCCTCTGTGGACCAACAGTTA
>TeaL_252054
ATGGAATGTGCGTGGGTTGAATGATAGAGGGAAAAGCGTCTTGGTTCGATCTCTATTGAG
AAGTGCCAGGGCAAATGTAGTGTGTCTTCAGGAAACAAAGATGGAGTGGTTTGGAGGAGA
GACCGTCAGGGAGCTTTAGGGAGGGGGGGGGCTTTGTGGATTGGACTTTTTTACCAGCTT
TAAGGGTGGTTGGGGGTGTCCTTCTCTGTTGGGACCAGTGGGTGGTAGAGAAGGAGGATG
TGGAGGTAGGGACTTTCTCGCTTTCTTGTTTGTTTTGCTGTGTTGCGGATGATTATCGGT
GGGCTTTCACCTGGTTTATGGCCCCGTTAGACGGTTAGACCGGGCTACGTTTTGGGAGGA
GCTTCAGTCTATTGCTTTTCG
>TeaL_252055
TCGGAGGTGGATTCGGCGGTGGTCACGGGGGTGGGTACTCCGGAGGCGGTGGACATGGAC
ACGGCTCAAGTGGTGGATTCGGAGGCGGTCACGGAGGTGGATACTCCGGAGGTGGCGGTT
TCGGAGGTGGCGGCCATGGAGGTGGATACTCCTCCGGAGGCAGNNNNNNNNNNNNNNNNN
NNNNNGAGGCGGTGGCTACGGAGGCGGCGGTGGTGGCCACGGATGGGAGAACGACAAATA
AGTTACCTGGCCATAAAGCTTTCAAAATGAGGTCTTCAAATTTCAGCACCGTAATGATCC
CAAATTCATATCTCACTAACGAATCACAGTTCACAAGTTACTTCAATCAAACCTTTCATT
TCGTCGCCATTTCACCTCATCTCATCG
>TeaL_252056
CGTTGCGCGTGGGCGAGCCTGTGATGGGCGAGCCCGGGGAGGGGGTCTCGCCCGAGGAGG
CCGTGGACGCCGCCGACGACGTGGAGCCTGGTCCGGAAGGGGTGGGGGCGGCACCGTCGG
TCAGCGAGATGTTGCTGGCCATGTACTGCTTCACCTTGCGGGGAGACTGCTGCGCCTCGC
CCCCACCCACGCCGAAGATGTCACTGGAGCCGCCACCCGGGGGCTTCAGCACCCTCTACT
TGCCGTAGCCGACATGGTCCAGCTCGACGTGGCGATAAGCGGCATAGGCAGCCATGTCGA
AGTAGCGAGTAGGAAGTGCGGGTAGAATCCAGGGAGTCTCGTCTGCTACCAATCAGGCCC
G
>TeaL_252057
CCTGATGAGTTCGACGGCATCCCCGTTCTTCATCTTGAGTCTGGACTTGGGCCGGTACTT
CTCCAGGAACGCCAGCTGCTTCGCGTTGATGGCCCCTCTGCGCTTCTGCCTGATGAGTTC
GACGGCATCCTCATACTTCATGCCGAGCTCGATGAGGGCCAACGCTACGAGTACCGGAGC
CCGACCCAGGCCGGCCACACAGTGCACTGCTACGCACGCCTCTGGCTCTTCCTTGAACCT
CTTCTTCAGCAGCTCAAACCATTCGTCCACCACTTCGACAGGGGGAGAGGTTCCATCGTC
GTAGGCGAGATCGGTAACGCTGATGCCCATACTCCTCAGCTCCTCTACCTTGTAAGTAGG
CTCGCACACTCTCACCACATCTCGCACCTTGTGCTTCTTCAACTCCTGGATGTAATTCTG
GATGTTCTGGTCTGTCGGCCTGTCCGTGATGAGGAACTTCATGTTCTTGAACTCGATCTC
GCAAGGAGGTGGTCGGATATCCTTCTGCCTCATGTTTTCGATCACTATACTCATTCCGCA
CTGAGAACCCACCGACTTGTGATGTCGTATAAAAATTTAACAATTAAACTCGAAAAATAC
TTTCTTGTAGAAAATTAGATTCAGATCTCCGGTAGAAAACTACAGAGGCGAAGAGCGGGC
GCAGTTCAACTAAGGAAAGCCGTACGTCGACCCGCACACACTTCACATGAACACAGACAC
GGACAGTTCGTCCGCGGTAGAGAGTACAATTGTTTAATCACCTAGGAAATGTTTACAAGT
TCGCACCGATTTCCATCACTCTGATGAGCCGGAAATAAAAAACTCCCTTGCCTCCTCTCC
TCACTTGACGTCAACCCATCAATCGCAGCCTCCGAGGGGAGTGTTTTCTTCCCGCGAAGC
TCACCAGATGACTTGTCGGTGCAGGATCGGGTCAGTCGCGTCCCGCACTCGCTTCTTCTC
GCACTCGCGTTCAACCGACTGTCTATTTGTGCTGAGCTTGGCAATACTCTGCACTATCCA
GGCGGAACTCCATCAAGGTCAGCCAAGGCTCCCCAAGGTACTGATAACCGGTGGCTGTCA
GCTCAAGCCTTGTAACAGGTGATCGAATCACCATGGAAATCCAGTGGAGGTCGGTTGGTC
CTAGTAGGCAAGAACTCATAACACGAGTACAGCACTATAGCACTGTTCCGTAGCGTCACT
CGACTGAGGCGAGCAGCAGAGCTC
>TeaL_252058
TAAAAAAAGAGGTTTATTAAAGGTATTTGGACAAGAAATGTGCTTTCAGTGTTTAATGAT
TGAGAGCCTTTGACAGCAAAGTTTTTTCATTTTGGATATCTAGATAAGAAGAAATTTTCT
GGGTTTCTAGATAAGTAGTACATTTTTTGGGCATTGGTAAAAAAAGAGTTGGAGATGAGG
CATTGCAAAATCAGGGGCCTAAAGTCACTACTTTGTTCATTTGGGCCTTGATTGTATTCT
TGTCAAGTGTTTAAAGAGCATAAGAATGAACAGATCTACAAGTGAGCTAAAGAGGGCAGT
CACCTCTATTACTCAAATTAAATGGGGTAGTTATGAAACAAATGATGGTTAGTTGAGAGC
ACCTAAAACTGG
>TeaL_252059
GATTCAATCCCATGCACTGTGTAGTTTGGTGAGATGTCTAAATCCAAATCAGGATTGGAT
CGTCTAATTCAGTTGTCACACCATTGGGCACCCATGACCGCCACCTCACCAGTATGATTG
TTTTTGTGATCAGGATTTAATCAGACAACAGAACTAGCATAAGCTGGCACTACCAAAACT
TCCAAGAAGAGATCCAAAACAATTTCCAACTCCTAATTTGATCCTATCAATAAAGCAACT
CATTTCCTTACTGTTTGGATCTTGGATTTTCCAGACTGTTTGGATCTTGGATTTTCCTTT
TCTTTTTCACTTTTCTCTTCCCTTTTCTTTTCTCTCTACAAATTCAAGATCCAAGCACCA
CATAAAAATCTCAACTGACTTATTTGCTAGGCCTCTGGTGTTGG
>TeaL_252060
GTAAGCTTCCCAATGTTTTTGAGGTAATAACTTGACCCAGCTTTCTTCTTTTATTCTTCT
TCTTCTTCCTCCTCTTCTTTTGTGTGTGTATATATGCGTGTGTTAGGACTTGATAACTTG
ACCCAATGGATCAATGCTAACTTTACATCTTTCTAGAATGTTTGTGGGTCATATCATATG
TAAGTTTATGTCCCTACGATCACCAAATGTACTAGTTTTATTGACCAGCCAGTTCCAGTC
AATGCACCTTATTTATGGAACACGTGTTTGTGTCAAACAGGTCACTGTGCGACTCTAGTT
GTGATACTAACAGAATTTCACTATTGAATTTGGAGAGTGATGTCTTTGACACACATGAAG
TTGTGATTTTGTTATAGGCTTATTCAAGAATATGTCCGGACCTATGTTGTTTACTTTACA
TAGTTTTTGGTTGCTAAGACTAGAGTTGAAGTAACACCAACAATCGTGGAGATATAGTAG
GATAAATGGAATACATGAACATGCAGTATGTAGATGAACACACAGCATAAGAAATATACA
ACATTCTTCGGGAGACTTGCACTGGGTTTCGGGTACAGTCGTCATCAAAGTTGTCATTTT
CACTTTTCTTCATCA
>TeaL_252061
TACTCGGCTCGGAAAGAGCTCGATTAGGAGTCGTGGCAGGTGTCTTCATACTTGACTCTT
GACTTGTGCTGCTCACACTTGTCACGGTGGTGGTGGTTACCGTCACACTGGTAGGGCTAC
TGGATACTATTGCCAACTCCCTGCTTCTCCTCTCATCAGTGGAGGACTTGGAGGTGGCGG
GTGTGGAGAGTCTTGTAACTTCTGATGGAGGTAGATTGGGTTTCTTCTTCTTCTTCTCTT
TGCGGCGGTCCTTGGGCTGAGGCTTGACTTCGTTGCTACTACAGCTGCCTTGACTGTTAG
CATCGATACCACTGTCACCTTCCTCACCCTCTACTCCTCCTCTTGCTGGGGACTGTTCTC
CCAAGGTTACTTCAACGAGAGGTGAGCTTACTTGCCTCCACTCCCAGTCCACTTCGTCCG
CTTCGTCTTCTTCCTCTTCCTCCTCCTCCTCTTCCTCTTCTTCTTCCTCCTCGTCAATTT
GGTTGGCAATCGCTGGAGGATCAACCGCTGCG
>TeaL_252062
TAAATTTTTTTTTCATGGATAATATGCATGAAGGGTTTTACAAAATGAGTTGTACAGATT
GTCGAAATAGGATCCATAACGAACGCCACGAGCTTAAACATGAGGTCAAGTTCATATTTG
ATGATCCGAAGTGTTCTATAGTCCTTCAAGCATATTATTCATACAAAAAAGTTATATTCA
TCGAACTATAATCATCCAATCAATCTAATTTTTTGTGTGAATAATTTGCACAATTTTTTT
TTTAATTTATAAAATGAACAATTCGAATCATCCAAATCCAAAACTAAATATCACACATCT
GCAAAACAACCCAAACCTTGCACCACCAATGCCACAGAAT
>TeaL_252063
TATGTAAGTTCGACTTGATTACTAAGAAAGCCCGGTCTTCAAACTCTTCAGCGTGATAAA
GCAAAATTTGACCTTTTTAAGCGTTATCAGCTAGTGTGTTTTACTGTTGGTCGATTCCCG
TCTGTAACAGTGTAACGTTGTTGAACCACCAGCCAGACGAAAATGGCAAGCTCTTCAATT
CGGCTCTTTGGGAAACTATTATCATCTAATGCGAAATTATATCAACTCAACTCCTCTTAC
ACATTTGCCACTGCCGCCTACCAACACATCCTGACTGATAAGATTGGAGAGAAGAAGAAT
GTGGGTTTGATAACACTGAACAGGCCAAAGGCGCTGAATGCCCTTTGTGATGCTTTGATC
TCCGAGCTCGCCACGGCCGTCAAGGAGTTTGACAAGGATGATTCTGTCGGCGCTCTCATC
ATCACTGGCAGCGAGAAGGCCTTTGCCGCTGGAGCTGACATCAAGGAAATGATGAACTCG
ACTTATGCGTCGTGCATCAAAACCGGCATGCTTGAACAGTGGACCGACATAACCAAGTGT
AAGAAACCGATAATTGCCGCTGTCAACGGATACGCGCTGGGCGGAGGTTGCGAGCTGGCA
CTCATGTGTGACATCATCTACGCAGGAGACAAGGCCAAGTTCGGACAGCCGGAGATCATC
ATCGGTACGATCCCCGGCGCGGGCGGCACTCAGCGTATAGCGCGCAGCGCCGGCAAGAGC
AAGGCCATGGAGATGTGTCTCACCGGCAACCAGATCACCGCAGCCGAGGCGGAGAACATG
GGTATCGTGAGTCGGGTGGTGCCGGCCGACCAGCTGATTGCGGAGACGTTGAAAGTTGCG
GAGAAGATCTGCACTCACTCTCCGGTCATCGTACAACTCTGCAAGGACTCCGTCAATAAA
GCTTTTGAAACAACACTTCAAGAGGGTCTCTCTTATGAAAAGAAGCTGTTTTACTCCACT
TACGCCACTAACGAC
>TeaL_252064
CCCCATCCGGCAAGGGGGCCCGACTATGATACGAAGGCCTGCGGTCCCTACAATGACCAT
TATAAGGCCTCACAGAAGGCCTGTGGCGCACCATCGTGTAGTTATGGTTCAAAAGCCTCT
CATGCACAGGCCTTTGTCTTTGATGTCAGCCCCTTCTAGTTACCGTCCAGTCTTCGTTAA
GAAGCCAATTTACAGAGTTCCTCCTATGGTAATGAACAGGCCTGTAATGATGATGCCTCC
AGCTCACCAATCAGAACTGATGATGGCTCCCCCCAAACCAAATGGACCTGCACCACCTCA
AGTAACAAAGACTGTTTCTGTGTCATATTCTTCTTCAAAAGGTAAAGTCAAACCTCAAGT
ACCAGTTCAAATAAAAAGTGAAGCAAGTGAAACAAAGAAATATATTCTACCGCATCACAA
ACCGTACAAACAAGATCCAGTAATAAGCACATTTAAATCTCCTGTGTCCTCTGTAAATGG
AGGATTCAACCCCGGAACCTTGGTGATTGAGGGAGGTTTTAAACCAATAATTCAAAATAC
TCAAGAAGCTCAAGATAGAATTTCAGAGGTTGAAGAAATTGACGATACCGAAGGAACAAT
AGG
>TeaL_252065
CGGTTGACCTTGTTTCAATGGGTTAAACCCATAAATCTTCTCTCTCTACACAATTTTTTT
TTTTTTCCCCGTTGCTCCATCCTCTCTCAACCTTCACCGTGACCACGACCATTGCAAATG
TTTTGTCGTTGCATCATCCATAACCACCACCTTCTGTTGCCATCTACTACCATTAGTTGC
CAGAAGATGCCCTCCACCTCTGATCTCTTGTTTTTCAATGTGCGTACACATACAAACCTA
ATGCCCACGAAAATCTTTCAATTGTGTTGCCGCCAATTACCAAACTGGTGAGATGATCGT
CGTGATTGCTAGGGGTGATGACTAGAAGTCAATGTCACTAGATGTGGTTTTGATCGGAGA
TCGTTGATGGATTTTCGACTAGAGAGATGGCAGTTGCTAGACTGAAATCCTACTTATCAT
GATTTTAAAGCACACTGTCCAAATTGGTGACCAGAAGTACCCAATCCAACCTTCTCTCTC
TCTCTCTCTCTCCCCTCAATAAAAAAAAGTTTTT
>TeaL_252066
CTTGGATCATAGTCGATGAAGTTGAACCTCTCACTCTTGTCATCTAACTTGGTCTGTTTC
TCATCCAACATGTGTGCATATGAAGTACTATCAAATACATGCAAATAAGAGACAATTGAC
TTGATTCCTTCCTATGCTTCTTGCGCTTTTTTATCATAAAAACTTTTACTAGAGCAACGG
TTTGACAAGTAAATGGCACAATCCGCAGCTTCAGCCCAAAATTCTTTACGCATTTTCTTA
CCTTTCAACATGCTTCAGGACATGTTCAAAATGGTTTGGTTCTTCCTTTCGGCAATCCTA
TTTTGATGTGGAGATCTTGGAACCGTTAAGAGGATGGCAAATTCCATTTTCTTCACAATT
TTTGTTTGAATTCATTTGATGTGAATTCACATCCTC
>TeaL_252067
CAAAAAACTGTTTTGGGGAATTTTTTTTGAAAACGCCCTATTTTTTAGGAAACACTTTTA
AGTAGTTTCCTAAATTTTCGAAAATAATTTAAGCACAAAAATAAAAATGATTGATGCTTC
CAAATTTTTCATTACAGTGCAGCCTAGGTAACTTAAGCCTTAAGGTTAAGCCTCAGAGTG
ATTTAATCAGTCACGGCACAAGGTAAACACCAAAGTGTAAATTTTGAAGCTTTCTTCAAA
ACTGACATCTTTCTATGCATGTGCAAATCCATGTCTAGAAACTTCTTACTGTCTCTGTGC
AATTTTTTTTTTTCTTTCTATTGACGAGTAACACAGTGCATTTTAACCCATCTTTATATG
CAAGCACTTCGAACCCAGTCACTTCCTGCTTGTAATAGCTAGTTTTTGGGGTTAAGT
>TeaL_252068
GATGAGTGGAGACCCGGGAGCCGCCATGAACCTGAAATCTACAAGGGGAAACACTGTTAG
TGCCCGGCCGGAGTCTCTGCTCAACTCAGTTCCCATAAGAGAAAAGATAGCAATTCAGAA
GTTTAGTAGTGAATGAGAGCATACCTTGACCCATGCTGGTGTAGGTGTGTATGTACAATA
AAGTTGAGAATGGACCAAGTAGATCTAGATGGATATTCTCCTTTGGCATTCTTGTCATTT
CCTCCACCCCATGTGGCACAAAACGTACTTAACCAATTTGATGATGCCACGTAGGCTAAG
GTGGGCTCCTCATTTTGAGTTAGTTTTAAAATCTTTCAGAGACTAATAGTCGGAATGTAA
TTGTTGACACAAAACTGACATATGGGTAACTAGACATTAGCTTTATTATAGTTTGATGTT
TATTGTA
>TeaL_252069
CAGCAAAATCTAATAATTTCCACCTAGAAAGTGCAACCAAAAAAAAAGAAATCAAACACT
GTAACAAAAAAGAATACGAAGAAACAGCGAATTTCAATGCATCACATTGGAATGAAACAT
TCCATTCTTGGATTTCTTTACAATCTAGAACTATTCCACAGCATGGAAAAGGTTCATGTT
AAACTTTCAAAGAAATGGGGGTCGCTTTAACCATTAGGTGGTGTTTGGCTCACTGGAATG
ATTTTAGGCAAGAATGGAATGGTTATTCCTTATCCTTCCAATGGAATGACATTCTTCTAA
ACTGGTGAATGGTAATTCCATTGCCAATGTAAATTCCTTTTCTTTTTACCATACCAAACA
TGAGAATAAATATTCCGACGGAATTCCCATTCCGTTCTAGTCT
>TeaL_252070
CCTAGATGCTTGTATATAATTGGGCAATTATGAACGTATGAAATTGGTCCACATAGAACT
GAACATTCATCCCATCCAGCAATCAAAGGGTTGAAGGCATGCCTTATGCTTACAACACCT
GTATTTGCTGCTTGTGAAAACTTGATATGCATTGTTTGGCTCATTTGTTAATGACTTGAG
TACTCTTACTGCAGTTGAGTGTATCGCATGGTATTTGAGTTTTTGTTTTTAGAGCTCTTG
AGATTAAGTTGGAGTTTGTTTTCCAATTCTGTTTGGCTGATTGCACTCTGTTCAAAATAT
CTTCTCCCTCTGACATGGGAGAGGGGTTTCACGGGTGAAGGGTGTGAGAAGCTGATGTTT
TTGTTGGGTTCTTTTTTAAAGTGTGATGGTAAGATTAATA
>TeaL_252071
CCGCCGCCGCCACCGCCGCCTCCAACCACGACCCCGGCGCCGACGACCCCCGCCCCACCG
GCCTATGCTGATGTCCAGGTCGAGGAGCGAGACGTCCAGAAGGTCGGCAAGGTGGTGCTG
GTCGAGACGGTGCGCCGCGTCGTGGACGCCGCCACCTTCAAAAGTCAAGGGAACAACCAG
CCACCGCCCACCCGCTCCGAGGAGACCGTAGTCGACAAAGACGGCACCCTGCGCAAGTTC
GAGAAGTACATCGTGTACGAGAACGTCCCCGTGGTGCGCAAGGTCTGGAAGACGGTGCCC
GTCTCCGAGCTCAACAAGCCGGGCAATTTTTTAGTGACCGCGAAGGCGGCTCCGGGGAGC
AGCCAGCCCTACG
>TeaL_252072
ACATCCCGAAGAAATCTCCTCTTCTTCTCTCTCTTAACAATCATCACTGCCACCTCTCTC
CTCCGCCTCTCCGCCGCCGCAACCTCGGCCAACAATGACGATGCCGCAGTCATGGCCAAG
CTCGCCAAGTCTCTCATCCCAACTCCCTCCGGCTGGTCCGCCGCAGACCCCTGCGACTGG
ACCGGCGTCTCCTGCGACTCCTCCGGCCACATCACCTCCATCAACCTCGCCTCCAAATCT
CTCTCCGGCCATTTACCTTCCGAATTGAACCAACTCTCTCACCTCACATCTTTCTCTCTC
CAACGAAACCACCTCTCCGGTTCCTTCCCTTCCCTCTCCGGCCTCACCTCTCTCCAACGA
CTCAATCTCGACTCCAACAACTTCACCTCCGTTCCATCACCGTTCCTCTCCGGCCTCACC
AGCTTACAGGTTTTAGACATCGGCCAAAACCCTAATCTTCCTCCATGGACTCTCCCCGAA
ACTCTTTCCGATTCCACCACCCTGAACTCTATCGACGCCGGCGAATCCAATCTCGTCGGA
ACCCTGCCGGACATATTCGAGTCCTTCCCGAATCTTCAAAGTATAAGGCTTTCATACAAC
AATCTCACCGGTCCTCTACCGAATTCCTTCGCGAAATCCGGAATTCAGCACCTCTGGCTC
AACAATCAGGCCCTAGGGCTCTCCGGGAAGATCGATGTGCTCGGCTCGATGTCGGAGTTA
ACTCAGGTTTGGCTTCACCAGAACCAGTTTTCCGGTCCGATTCCAGATCTTTCAAAGTGT
ACGTCACTGTTCGATCTATCGCTTCGCAATAACCAGTTAACAGGTCCTGTATCTCCTTCT
CTGACTACTCTCCCTAACCTAGCCAATGTTTCACTGCAGAACAATAAGTTACAAGGTCCA
TCACCTAGCTTTCCTAAAGCTGTTCATGTGAGTCTTGGAACCACAAACAATTTTTGTAGC
TCAAGTCCAGGTCCATGTGACCCACAGGTCACCACATTGCTTGAGATTGCAGGGGCATTG
GGGTACCCTATGGCATTGGCTGAGTCCTGGTCCGGAAACAACCCTTGCGATGGATGGAAA
TCGGTTTCCTGTGATTCAAAAGGCAGCGTAACGGTGCTCAATTTTGGGAAACAGGGTTGG
GTTGGGACAATATCGCCTTCCATTGCTAACCTCACCGTGTTAACTACTTTGCTTCTGAAT
GATAATAACCTCACTGGTACTATACCTCCAAGCTTGGCAAATTTGGCTCAACTCAAGCTT
CTTGACATCTCCAACAACAATGTTTCAGGACAATTACCTGAATTTGGCTCAGGTGTGACA
TTGAAGACTTCTGGCAATCCGTTTATTGGCGTAGATGTGCCATTGGAAGATGGAAGTTCA
AGCTCGAGTGGTTCATTGGATGGAACAGCAACAGCAATGCCGAACAACTCGTCCCTTTCT
CCGTGGGTGATTCTTGCTATCATTTTTGCCGCTGTGTTTGTTATAGCAGCTTTTGCATTT
GTAACTTACAAGTATATTA
>TeaL_252073
CCTTATACTGGCTTCTATTTATAGGATTGGTTTTTGGAATTCAGGCACTGAAGTTTGATC
GCAAGTTCAATATTGTATTTTTGAATTTTTTTTGTCTAATTGATGCTGAACTTCGTTTTA
GAAGGTCCTTTCTGGTGGATTGTTGTATGTAAAGGGCAATCTTTATGATGCTTTTTCCAT
CGACTGGTAGAGAAATGATGAGTGTTAACAGGGTGGTGTTAGTGTTTTTATTTTATTGCA
CAAGAATCTGGTCTTTTGCATTACAGAGGTCAGGGCTATGGATGTTAACCTGGTGGTGTT
GTTTGCACAAAGATCTGATCTTGTGCATAATGGAGATCAGGGCTAGAGGTTTTGGTTAAT
GTACTCATGTGACTTGACGAAAATCTGGAGTAAACTCCTTGCATTGACATGCTAATTTTC
CTTGGCCCATTTTCTTTCTTATACGATGATTGTTGCCTATTTTTAATCATTTTGTGGGAG
TGTTTGACTCTTTGGTGTGTTGTCTATTCTCACTTCACATACATATATACCTTCTATACT
ATTATCTTTATTATATTTGTGAAGGGTTCTCGTGATATTGACACAAAATGTCTCA
>TeaL_252074
CATCTCCGATTGATCTGGACACCTATTAAGAGGAAAGAATTAAAAGAAAGATCATAAAGA
TATTTGAACAGATGATGCTAAATTACGCACAAATGTCAACTCCATGGGGTAAACTAGCAG
CAATCAATAACATATAAAATGAAAAGGACAAAAAAACAAAAAAAAAAACAAAAACAAAAG
AGTAAGCATTTATAGAAAATTGTCTCGTACAACCCATACAACCAAGTACAAAAAGGAAAC
CAGTCCAATGGTCCAGAAGTTGAAACCATTACAGCCATGTACTCACTGCAATTAGGTATA
GCCATAAAAGTTATATTATATATCTCTTTGATTGCAAAACAAAATAGGCATCTGATATTT
GCAATGGTGAGCATACCATCGTAAGCATGCAATGCAAATCACCTGGATGAAAAGAAGAAT
AAAAAATATTTCAATTAGCGCCGCAATATGCTTTTTAGCTCTTAATGTGCATCTCATGAC
TTGTGAGCCCAATGAAAACATCACAATTGTACTTTTGATTCTATGAAAGGGTGGCCAACA
AGGCAAGACATGCCATTTAGAGTAATCCAATTCTGCAATAAAGGACACCATTATTACACT
TGCAAAAAAAAA
>TeaL_252075
CATTCTTTTCAATTATATACCAAAAGCAATACTTCATTTTTATTATAAACGATTTAAATA
AATAAACAATTCCCTAGCATCTCTCAAATCTATAACATGTCTTTCTAAACTAAAATCAAG
GCCCTTTATAAGTGCATTTCAGTTTTTCTTATCAGTAGTGCATTTACCATTTTAAGTGAG
ATGCCTAATCTTCCGCCATGAAACACACTAATAGAAATCAAGCATACAGATTGAACATAT
ATTAAACAAATAACAAGCCAGCCCCACTGTATGTTATCCAAACTAGATGGCGAACATGCC
TACTATTTGTGCAATGCTTTGAATCATTTGGTTGGAGAGAAATTCAAGAACTTTCAAGAA
TAAGACTGAACATTTAGGAAATTTAAGGGATGAGATTTGTTATTTATCCTCTTTTTGAGC
TTGGCTGTCATCTTCATTTAAGGAGATTCCTTTGTTTATGATATCTAGAGAGTAGAGATT
AGAAGGTTGTATGTCACTTCTGATCTT
>TeaL_252076
TTTTTGCTGAAATAATTTTTAGTTTTTAGAAAAAATGAAACAGAAATCATCTGTTGAAAA
CACAACTAAATGGGGGATGATGAACTCATGACACTGATGATAACCGTGAAAAGTATGCTC
TACTACTTCAGTAACTATCTGAACGAGAATACTGAATTCTGGGAAAAATATTTTTTTGGA
TTATCGGCAACTGAAGGAATTTTCAACTTTTCAATGATTCTGAATATATCATGAAACTCT
TAGTTGGCACTAATGTTGATTATGAATGATGCATACGAGAGATGTTTTCTATCTGGGAAA
ATATTGGAGCCTGATGCTTTTGTATTTTGCAGACATGGAAGTCTTTACCTGATT
>TeaL_252077
AAAAAAAGAAAAGAAAGAAGAAGATAATACACATTTAACTTAGCTTACAATTCTTTTAAT
CCCAACCAAGTTCCTTTTTTTTAGCATGCATAACCTAGTCCAGATTTTCATTCATTTGAT
AAGACATCTACACGACATCCAACTCCAAAAACCACATCGAATTTTCTTTTTTTATTTTCC
TTTAGTAATTATGTCATCACCAACAAATTATCAGTTCCTCCTCAAACTAACAAATGCTTT
ACCAATACTAACATAACCAGCGCTTTGGTTCCAGGCTTCTGACAACATTAAAAGAAAAAA
AGTACAGCTTCCATTGACAGTTGTAACTGACTTCATTGTCAGATCCCATGTAACTTTGAG
GCGGGAAAATAATACAAGCAATATAATAAAATGCAGTTAACAGTTTATAGAGATATAAAC
AAACCTTCATGGCACATTATAGAAGC
>TeaL_252078
CCTCCATCTCCACCGCCTGCCTGGCTGGATTCTCCTCTGTGATGATGATACCATCTTTGT
TGTGAAGAAATCTGTTGTTGCCGAAGGGTGGTGGTGTCTGTAGGGTTAGGGTTAGAAGGT
TGAAGATAAAGATATTATGGGGTTAAGTGGTGTGAACTGAGCAAAAATAATTGTTCTTTT
ATTTTAAAATTTTGTGTGTGTGAACTGAGAGAAACTGTGGCGTGCAAATGAAAGCTCTCA
TCTTTTGCTGCTCCAATTTTTTCATCCAATATGGTTTCAGTTCTTCCATGTACATGCATA
TTTATATGTTTACACATATATCTTGCTA
>TeaL_252079
ATTTGCTCAGTTAAATTAAATAAACGGAAAATTTCACTTTACCCCCCTATAGTTTGGGCC
GGATGAAGATTACCTCTTGACATTTGGAAATCACCCCATGCGGTTTATGGACTAAAATGC
ACAGTCAATATTTCCATCCAAGATAACAAAATGTGAGAGTCACACGCCTCTGTGGAGAGT
AAGTCAATTTTTAAGATGAAAATACCCTTTTTACATCTTCAAATTTACCAAAGATGCCAT
TATTTTCCCTCTCCCTTTATTTATATTGTTTCTATCTACTCTTGCAATTAAATAATAGCA
CT
>TeaL_252080
CCTTGACATTTCACTGTCATTCTCACACAGAGTAACCTGATTCTTAAGAACAAAAAGAAT
ACAGTATCAGAAGAGGCCAATCACAGCATAATTGAAAAACAGCCAAGGAAATGACATGGA
AGAAAACGACAAGAACACATCATGCATTGACAAGAGTCACACACACACACACAGAAGAGG
GGCAATGATTACAAATTAGTGGCTACTACAAATTTTTTGCTCGCCTTCAAAGAAAAGGGC
TTAAACACCAACAAGAACTGATGTAAAAGCCAAAATTTTAATACGAATGCAAAGCCAGTA
AATGTAACTTAACAGATCACATTCATCAACCAATTTCTTGGAGATAAATTGTAGAAAAGA
AAGAATATACACCAGAACAAGTACAACAAACTTAAACAAAAGTATCATGCTTACAGTATG
CCTCCAAAGGGGAAGTTTTTCTTTCTATAAAATCCGAGAAACCCTGAAGCAAATCACCGT
CCTAATCCAATTTCTTGGAAATTAATTGTGAAAAGATTATCCACCAAAACGGAACACTTC
TTTACTAGATTCCTAACCTCGAGCTGCTAAG
>TeaL_252081
TATGTCCCTGAGTTGAATACTTGCCTGAGTTGTACAAGCCAGTCACGGTTGCTTCCTTGT
TCAGTCAAACTATGATCCCCAACCTGGCTGTGGCAGGTCTGAAAACACAGCTCTTGAATG
ATTTTAATTTCCAGCCTCCAACATAACTCGTGGATGCAGAATGGCAATAACTGGAGCTAT
AGTCAAAAGACTCAAAAACCCTTCCTCAGATCATATATAACATCCTCTCTCAACTAATTC
CACTGAAAAAAATCTTCAAATTTATAAACGTAGATGGGATGGAAAAAAATGCTTTACGTG
ACTTTAAAGGAGATGTTGACAAGAGG
>TeaL_252082
GCAGCTCCTCCAAGAACATTTATCACATCAGAGACGGAACTTCTCGTCGTGTTTCATTTT
TTGAATATATTACAATGGTCAATTCTCCAACAAAGCATTAAAAAATGTACACAATCAGAG
CAAGGGTCGACGTAAGTGGGGACAAGTGGGGGAAACTATGACAACCAACCTTTCATGCAT
ATGCATATCATGCCATTCATGTGTATTAAATGTTTACTTGCTTGAACTAGAGCTTGAGAG
GGAACATAAGAGGAGGAGGAATTAATTGAAAGCCTAAACTTAGGAAAATTGCTTGTTTCA
TGTTTCAAGTTAGGGGATACCTTAGAATGTGATTTGAGAATCATAGGAAATGCTTAAGCC
TTAATTGAGGAGCTTAAGGACCTTGGTCTGATCTGCTTGTTCATGTCATGCCATTAGTTG
TTTTGCCAATTAGGATTAGTGATAATTAACTATGATTAGTAAGCTCTAATTAGGATTAAT
TAAGTGAAGTATGATTAAGGTAAATTAGATTTCTTAGTCTTAATCCTAGTTGATTAAGTT
TAAGGAATGGAGGCTGGTAACTTTTTCGAACTTTTGCCCTACCTCACCAAATAAAAGCTT
AAGATGTCAAACAAAAAAGAAGAAAATTCTGTTGGAGCCTAGAACTAATGAGAGGAAGGA
AGAGAAAAGAGGAAGAAAAGAGAAAAAGAAGAGAGAAAAGAAGGAAGGTCCAAGAATTCC
ACCACAACTCACTGACAAATCTAAGGTAAGATTTCTGTCCTAATTCTTGTAGTTGACATT
CCTAACATCTAAGATTGAAAAG
>TeaL_252083
TGTGTTTAGAATTCTCTGATTAACCCTACTATCCCCAAGTTTCATTTTATTCCACTGATA
GCTATCAGTTTAAACAGAAAGCACCCAAAACATGCTCAATTTAACCTCCAAATGTTCAAT
AGGTTCTTTGTCTTGCATGATCACTGGAATAACAGTATGAATCTTGATCGCAATTTCTTG
GTTTAGGTCAAACATCATTTCTAATAAGCACCCAATAGATGAATGCACCCATCGAATAAT
GGAATTTCTTACTCGAAAAATAATTTTACAGGCAATGATCATTCACCAATAAGCATTTAT
GGTGAAGGCACCATTTTAAGGCATAGCACTAGGAGATCGGTTTAGAGAGCTGAAAAACTA
GAAATGCTTGGGTGCCATTTGGTAAAATTTGTAATAAACTGTTTTTATTTACAGAAAACA
ATAAACATGTTTATGTTTAATTTTGGGGAAAAAAAAAAAACCATGTTTGGTATACTTCCA
TTTTAAAA
>TeaL_252084
GGGCTGCTAGCAGAGCAGGAATGTGCTCATGGAGCGCCATATCTACTCACAGAGATAGGG
ATACGGTTGCGAAGCAAGGGTAATCCATGGTTACTTAGGCGAGGAAAGGCTCATGAATTA
GTGTAAAGTACTTGGTTGAGCACCTGCCAAGGCGAGCCTCGTCCCTGGGGTCCACTACTT
AGTGGTCATATAACAAGTCAAAGGTATTCATATACCTACAATTTCAATAACCATATTCAG
ATCATAATTGAATCTTTCACTGTCCCCATCTAGCTGTAACCTAAAGTTGCCGAATTGTGT
CCATACCCCCCAATTAGACTCCAAAAATAAGGTAGTACTGAATACAAAGGCATGGTCCAT
TTATAGACATAA
>TeaL_252085
CTCAAATGTCATTATGTTTTTAATAGAATCTCAATGAGTTCATTTGGCATGACAGTTTCA
ACCAAACCTATGTATCATGATTCATGAGCATATTCATCTAAAACAATATCACTTTGTAAG
AAGTACTCAATCAATACTGTCCTTTCCATTTCTTATTATCACTTGCTTCTTTTGTCCATT
TCACAATTACTCTATTCTAAACTACAATCTAAATAAAGGTAAATCAAATATATGCTAGGT
TAGAGTACTCAAGTAGTTAAAGATAGTAAAACACAGACATAATCAAAGACGGTTTATGGC
CATGTCAAGTTAAGATTGTTGCTTTGATGTGTTTAGATCTACAGTGACTACATGAAGA
>TeaL_252086
AAACGACTAGGCATTTAATGCTTTGTTCACCCCCAAAAGATTTAGCCTTCAAAACTTCAT
CCTAGGTGATGGTCATTCTATCAAAGACTGACACAAAACTATCCTTTTGATTCTTATCAA
AGTGTATAGTATTATAGTATCTTGGTGGCATACTAGGAGGTAGATCCACTGAAAAGATAC
TAGGATGTAACCAGCAAGCATGTCGTAGTCCCCTAGATCAAAAGCTAAAGAGTTAATGCT
TATCAAAAAAAACCTCGAAGGAGCTGGGAACATACTCCGAACTCCCCCAAAAAAAAATAC
CTCTAAGGAGCTGGGAACATACTCCAGAACTGGTGATAGCTATCTCTATCTAATTGA
>TeaL_252087
TTGGAATTTTAATATGACATGGTAACAACACAGGGTTAAAATTGGTACGAGGATAGGCAA
GAAGACCAGAGGGAAAGTTTTAGGGATTTATAGGATGTTTAAAACTTTGTAGGGATTTAT
TTACGTGATTCTACTTGGAAGCAATACACGAATACTGTTAAAAGCTGACACTGGTTCAGT
ACCATGGAGCCACAAAAGACGGTGGTGTAAATGAAGGAGGTTTGGAGGATTTATCGGGGG
TTTCAATGATGGAGTAAGGGACTTTCTTGTAGATTTCTGAGGGTTTCTAGCAGTCTACTT
GCCGAGGAGGATCTTACGAGTAGCTCCGAAGCTCTGACCAGACTGACTGGCTCCCTTGTT
GGTTCCGGCTTGCAGACCGATGACGGCCTCCCCGGCACGCAGCTGGGCCTCGGTCCACTC
CCGGCGGTTCTCCTCAGAGGGGCGGGGGCCCAGGAAGGGACCGCGGAACTCGGGGTGCTT
GTAGCAGGTTCTTCCGATGGCGTAGATGGTTTTAGTGACGTTATTGATGTTCTTCAACTC
CCAAAGATCTACGGTTTGGAACATGTCTACGTCATTGACTCCGAACTTGGCACAAGCCTT
GTGGAATTGGTTGATGTTGTCCATCATCTTGTAGTCTCCACCGGAAGTGTTGATCCTGGT
GATAAGCCCGGGCTGCAGACGTGCCATCAGCTTGCACAGAATGATGCCGTCCCTGAGAGC
ATACTCGTAGTTCACACCGGGAGGAAATCTCTCTCCAATAACACGCTCAATCCACTCCTG
GACCTCAGCCTCTTGCTCGGGGTCTCTCATGCCGGATGGCTTCCAAGCTGTGGGGGCGGC
CATTTTCTCCAGTGGTTGTTAGAG
>TeaL_252088
CCTTTCCTCACCCTCCAAATTTCCTATCATCTCAGACCTGCCCAGTGCAGTCCCTTCTTT
CACCAACTTCTTTTAAAGCTCAATTACTCATGTGCCACTCTGTATTCTCTTCCTTATCAG
AATCAGTATGACCTGATGCACTCTAGAGCATTCCCTACTACATGGGAAAAGGTTTGCTTT
GCTACTCTCATAGCCCTCCTTGGCTTCCCTTTCTAATTCATGTTCAATAGCTGAAGCTAC
CTTGTATGTGCTCACCTGGTTGGGGCTGATTGCTATAGGACTTTGCTTCAACTCTTTTCC
AGGTTACTGAAGTTTTAGCCATTTTTCCAGCCTCCTCATCAGTAGGAAAACTTTAACAAT
TCATTATTTTTTCTCCTTCTAAACTCGTCCCTCTCTACAGTGCCCCCCTCCTCATCTGTT
GGAAAACTTCAACAATTCGTTCTTTTGTTCCACTCATCAAGAGCAATAAAACCAATTACC
CTGCGCACCACAGATGCA
>TeaL_252089
AGAGAGAGAGAGAAGAGAGAGGAAGAGCAATTGCTTGTGTACTTCAGTGATCAAAACCCT
AGAAAACCAGGCTGAGATCGGTTTGGATGCCTCGTGTTGGCTAAGCAAACCCTCAAGTCT
TCCACCACGGCGGCGTCGGGCGACGGAGGCCGAGTCTAGTAAGTCGTCGTCCTCTGATAG
GAATGGAAGAGATAGAGATGGATAGATAGAGAGAGAGAGATGGGGAGAGAGAGAAAGAGA
AAGTGATAAGAGAGACAATGATGGCGATGCGACTGTGGATGGAGTTCGTCAAAGGTTACA
GATCTGACGAATAGGTTGAACGTAGTCCTTTTTATTTGTGTACTCTAGTGACCGAAACCC
TAGAAAACCATGCTGAGATTGGTCTGGATGCCTCCGCATCGGCCAAGCAGACCATCGGGT
CTTCCATCATAGCAGGGTCGAGTGGCGAATGTCGAGTCCAACAAGTTGTCGTCCTCTGAT
AGTAATGGTAGAGAGAGAGAGAGAGA
>TeaL_252090
GCATAATCAATGGTAAAATACTGTAGTTTAAAAGAGATGAAAAACATTTTTCGATCAATA
CAACTAATGAATAACCGATGAAAATGAGTCAGAGTGTTATATGAATTAAAACTTTAAAAG
GAACATATCGTAATTATTCCAAACTTATGGGACTTAATGTATTTTCTCTAAAATTCAAGG
GAAGTTAATCTAATATATGCTCAAATATTAATTAAAGCATCAATTTTTTTTAAATATAAA
CGCTCGATGAAAAAAATATTTTTATCAAAAAGTTTATATTAGTGGTGGTGGCATTAGCGG
TGCTGGTAGTGGTCGTAAGATTTTAATTTGAAAATTACTTTTTATCTTTCAAAAGTGAAA
AATATTTTGTCTAAATAAGCTTGTTTTCTGTTGATTTTCGTTTTCCGTTATGAAAAACAT
TTTCCAACATTTTTTAGAAAGGAGGTGGGTTGGTGGGAATGATGGTAGTAGGGTGGTGGC
GGTGGTGCGGTGGCATTGGTAAGATTTTAGG
>TeaL_252091
TCAACTTGCAAGAAACTATCAATTATTTGTCAGAAAACAATCAACATGCTAAGACTAAAT
CCACACATAAATAAACCATTCAAACAAATCAGCTCAACTCAGCTAAGACTAAATCCAAAA
CTAGCTAGGGGCATTAATTGACTTTCATATTTCTCTAAAGACAAAAATAACATGGACTTC
ATATATCGAAATATTTAACCATGGCCACCAAGATTCAGATGAGCCACCAATATATCCTTA
GTGTTCAAAGCTTTTAGTAAATTCAAACCCTGATCTCATTTAAATTACACCTGATTTCCT
GCATATATCAATCTATATAAAGTCCAAATTCCAATTATTATATATCATAAATATGATTAT
TTCTTTCAAAGATAATTAAAAG
>TeaL_252092
GCACAATACGGATTGTAATAGAAACAGCATATATCTGTACCAATAACACCCAAGATATAA
ATAAAATTAGTAACTTGAATAGTCCTAGCAGCAGTTGGCTAACAAAGATATGTTTGATAC
CTATGGCTCAATGCACACTAAAAGACAAATTTTAGGGTGCGTTTATAAAGAAGTGGAGTA
GGAATAACATTTCCCTTCTTTTCCTTTTTTTTCAAAAGAAAATAAAGTTAACAAATAAGA
CACACATCTCCTAGATAATAAAAGCTCTACCATTTCACCATTTGAAAATGTACAGGACTC
TCAAATGGCTGCCTCCTTGTCTAGGCCTAGAGCCAGCTCTACTTACCGTG
>TeaL_252093
GTTTATTTCTTTGTTAATTAACCTATTTCTTGGCAGCCTGCTTGCCTTCCCTGGCAGCCT
GTTTGCTTTCTCTGAGAGCTTTCCTTTCTTCAAAGCGCTTGAGTTGTGCTGCTGGCTTCA
GGTTGTGTTTCTTGGCAAACCTCAGATTCTTCAAGAACTTGGGGTCGACGCCTCTGGTGG
ACTCATGCCTGAAACGCGTAGGCTTCTTGATTCCATTCCTGTGAGCCTTGCGGTTTTGGT
TGTGATTAGTGTGATTCTTTGACTTGGCCATTTCTCAATAATCTAACAGTAGAATCTAAA
GTATTCCGAAACTCTGTTAACTGACAAAGTAAGGTTAGGTAAGGGAGAGCGTAGCGGAAA
TCAAGAAAAAAAAGAAATGTTCAGTAAAATTAATCAGCC
>TeaL_252094
CTCTCCCCTCTATAACCCCCTTCCCTGTCTCCTCTGTATCCTCCTTCTCGGTCTCCTCTA
TATCCTCCCTCTCGGTCTCCTCTGTACCCTCCTTCCCGGTCTCCTCGATATCCACCGTCA
CCTCTGTCCCTGTTGTACCCTCCTTCCCCTCTCTCACGGTTGTAGCCTCCTTCCCCTCTC
TCTCGGTTGTACCCTCCTTCGCCTCTCTCCCTGTTGTACCCTCCTTCATTACGGTCTCCT
CCTCGGGATCCGTATCCGTTCTGGTAGTAATTGCTCCTGCCGCCTTCTCCTTCATTTCTA
TTGTAGTAGCCGCCACCTCGTCCGTTCTGGTGATTGCCTCGGTTTCCACGAGGACCTCCT
CTGCCTCCTCGATCCCCTCGCTCTCCTCCTCGACCTCTACCACGGCTTCCACCTCCCCGG
GCCGGCTGGAACCCGTCATTGGAATTGTCGGTCCATTCATCAGTCTGTGCCGGAGGCTCG
TTCCAGCGGTTCTGCTCACTCTGCTCCACAGCCACGGCCCAGTCATTCTGCTCCGCTGTG
TTCTCACTATTCCAGTCTCCCTCAGCCCCGCTCACGCCAGTCTGCTGCTGCTGACTTGGC
GCCGGCTCGGGTTCATACTGACGCTGAGGTTCCGGGACCGGAGCAAGGGTGGGGGCGGGA
ATGTGGGCGGGGCTGAGGGAGACTGGAATAGTGAGAATACAGCGGAGG
>TeaL_252095
CAGATATCAATGATTGGCAAGTGTGTTGATTCATTTGAATTGTGTAGATTTGTTTGGTTT
GTCTTTTATTGCATTGCACCCATTGGCTATTGATTCATTTGTAAGCAATTCAGTTGTATT
GTCAAATCTATTGAGTTTCGCGCTTACATGTTAGGCATACAAGGTTCTTGTGCAGTAGAG
ACTAGAGTATTGAATCCGTACCGTGATTTACATGATAAGAGTTTAGATAGCAGCACCTAG
TTCTTGGCTTAGAATGCATTTACATATAAATAATATAGATATAGATGTATTGGCATGGTA
AATTAGTAAAACCTACAATATGCATGCAACATGGACATCACTCCTGAGTTAACATTATTT
TGTGG
>TeaL_252096
AACACCATGAATATGCCCATGTGCTTGGCTCTGCGGACAGCTTGACGCACCACTTCCTCA
CCGTCATTCATCACCCCTCTGCCGTCAGACACGATGACCAGCAACTGAGCAATGTCAGTC
ATGCCCCTGCGTCCGGGGTTGCGGTTGAACACACCACACGCAAAGTTCACCAGGGCTCCC
ACCTGCGTCTTCTGCTGCTCGAAACAGAACTGCTGCAGCAACTTGGCACCACTTTGTTCG
GTAAATGTGTCACCCAAAAGATCGACAACAGTTGGGTGCTCTCCAAAACTCAGAACGGAC
AACTGACCAGCCTCAAGAAGGTTGAGTGCTTTGCTGACAACAGCAAGGGACTCAAAGGCC
AACTCCTTGGAGG
>TeaL_252097
CTGATACTATAGATCACAATAGTAATTAAGTCTTGATACACTGTGGTGCCAGTGGTGGAA
GTACTGTGACTGCGACTGTGATCCAGCCTGTCAACTGTGGCCGAGATCATAGCGAACACT
GTGCCTAGGAAGCAGTACGTGTTATTCCAGGGTGAGAGCGCCGGCCGCATAGCTCACACT
GGAGTCGTTCATGTTCTCACACTGACTCGACTGAGCGTACTTGAGAAACTTCAACGTCAT
CCGGTGCACGTAAGTGTCAGCCCGCTGCAGGCAGGTGGATGCTTGTAACAACACTCCTAT
GGGATGGCGTCCGCAGATGGTATTTGCATAGCGTTTCAGATAATCAGTGAAATTAGCAGG
GTTCAGAGTTTCTATGATGTCCATAGCCATGCGATCCAGTCTTGTAATAGATTGATATAT
TTGGCCCCAGTTTCGGTCGTAGTAAGTGTAGCGGAAGCGTTGACCCCAATGGCAGAAGTC
AGAGGAGATGATGAACAGGTTCTGAGGTTCTGCTAGATAGCGAGCAAAGATCCGACCATA
GGCCGCCTCTCTGTCCGGACTCAACGAACCAACCAGCACTGGCACTATTGTAAACTGATC
CTTGTACTCTTCCATAATTTTGGCAATGAAAGGCAAATGCATTTCAATGCTATGTTCGTC
TTCGTCGACATCAAGGTTCATACGGTCGAACTGGCCGGCAGCATCCAACTCAGCATACAC
TTGGGTGTCAATTCGAAGGTCGTAGAGAGGGGTTTTGTACTTGACTGCACTGGAAAGTGC
ACACCCTGCTAGGCGCACATGATGCGATGGGCCCAGGATAAAAATCCTTTGCACAACTGC
TGGACTTATTTGTCTGTAGGCAAAAGCACTACATGCTCCACAGTACTGGTATCCTGCATG
CGGAGCAATGATAGCTCTTGCAGGCCCATGCATAAGGTCAGCAGCATTTAACCAGTTTTC
TAGTTG
>TeaL_252098
CTAATAGGGTTAGAGAACTAAAAGGCAGAATAAAGTTTCTAGTGTTTGGAGAAAAAAAGC
TGTGAGAATTGGCTTGATTTCCTGAAGGGTATGTTGCAGGATTTGCAAAAAACATATGCT
ATAAGTTCCTGTGCAACAAATGTTTTAGGTGTGGACTTAAAGGCCAACAGGTAAAAGAAA
AGGTTGGGGATGATTTTGGGCATAATTACGTATGGTTCTGGAGATGAAATAGGGTTGTTT
TGGGGATGTGAATAGTAATATTGTGAAGGAGAAGAATAATACGGTAATCTCACCTAAAAT
CCCTTGGGAAAATTAATTCAGAGTCACTCAACACTTGCAAGGTCATTAAATTCAAGCCTG
TAGCACAAGCTATTTCTCTCGTTATTCGACCTTCTGCCAGGACCCACAAACCGGGTGCAT
AAAGATGAATGATGAACTCGGCAGTTACAAGCACAAGAGCAC
>TeaL_252099
TGGAGACTGGTTTGGCTTGGGTTTAAAGGCAACCATCTCAAGATGAATCATAGATGGTGA
TGAGGTCTCATGACTGATGATAATACATTTTAAAATTGTTGACAGCTGCAAGTGTCATAG
CTAGTTAATGAGTGATAATGGAATCAATTAGTATTGATGAATGTAAACAGTGAGATGTGG
AGTTTCATGGTTACCAGAGGGGATGATGATGTGATGGCAAGCTATCCAAGATACAAAAAA
TGATTCATCTTAGACATCTCCTGTCTATTAGGTTTCATCATTATCATAACTACACCTGAT
CAATGGTATCTAATCATTTTTATGCAATCAATAAATGTTAGCTGTCCTGCTTGATCCCCG
CAATGCTATCAGTTTATCCTCTTGGAAAAGGAATTTTGTTTTTCAATGACACTGTTTTGA
ATGAAATATGTTGGTTGATCAACTAATATTAAGAAGTGAATCCCCTATTGGTGCATCAAG
TGGTAAGCAAGCTTCAATAGGGCCATGTTTTTCTTCATTGTTATGAGAATTGATTACTTA
GGTCTCATTGCCAAACAGTTCAGGCAGGGTTCCTTCTTCTCCTTCTTCCAT
>TeaL_252100
CAGACCCACCAACACGGGGATTATCAAGACGGGCTGAGCCATGTCAAATCAAATGTTGAC
CCAGGATTAATGGGCACGAGAATTGCCACCGTTTGTGAGATTCAAACCCATGACCTCTTG
TCCATCAACCCACTTGGACTAAGGCTTGACCATTGGGCCATGAGTAATATGGTTATTGAT
TTGCAATTTGAACTATTATGCGGGGGGTGGTGGTGTTTAGTGTTGACTTTTTGAACACAT
GATGATGTTATCTTCAGTTGTGGCTAGAGTGTTTATGGGTGAAATAGAAATCAACCATTT
TAAGAAGTGACTTGCCTGTTATTGTTTCTCTGTATGTTCATATTATGTGATGTTAAG
>TeaL_252101
GAAGGGTGTTCCAGATATTATAGTTCTCACCAGGTTGGGCTTGAAACAAATTAAATTTTC
CTGAATTCACCGTACTTTGGGGCACAAAAATAGCACAAACTCAAGTAAGTCCTCTTTGTT
ATTGGGCAAGGTTGATCAATATTCAGCATTAGGCTGAATTCATATTTGCAGCCTCAATGG
ATAAATTTTTGGTGTGGATGCCATCCCACAAGTAGTGGGGTCCCAAACTAATATACTAGG
GTTCACACATTACCAAATCTCAACCATCTTTGAGATGGCGTTAATTCTACCATCCCCATA
TGCTCTAAGAGTGAGAAATCAGGATATCTTGTGATTTACAGTATGATATTTTTATTTTTT
GTCATTATAATTTAAATAAAA
>TeaL_252102
AATCTTCTCCGAGGCCAAATAAAAAGACTACAACGCCTTTGAAGTTAAAAAAAAAAAAAA
AAAAAAGTATTTAATTTAGGTCAGAACCTCTAGAAGAAACATCAATGCTTAAAGTACTGA
GTTTGTTTGGAAGGTTTGGTGTCAATGAAAAGATTGGCAATAATGTTGTCAATCGATCGA
TTAGCACAAATGTACCGCTTAGCTTTCAAGTCACTCAGTATTTATGCGCTGAACCTTTGA
AAAAGAAAAAGCGACTGGATCCAGCTATCGTACGAGCCAGAGAAGAAAGGAGAAAGAAAA
AGTTGGAAAAGCAAATCCGTAAACTGGAGAAAAGTGCGAGACAACCCAAACCAATTGATG
AGTGTGAAGTTCCCATGTCACTTGTCGACTCGCAGGATTTGAAAATAAGGATGAGGAAAC
CACCTCAACTGACGGAGGAGGAAGTCGACACTCGAGTTCGTGTGACAAAAGATTGGACTC
GCTATCGACTCAAGCAAGCCTTAAGCGAAATCAAAATGATGGATAGAATCGCTTACTCTC
AAAATCGAGCCCTTAAAGAACTTCGTCACGAGTCAGAAGAACTTTATCAAGAAGCTATTC
AGATTGATCCTGGATTTCTTCCGTTCAGTGTCAAGGGACCTGTACTCACTCCTCCAATCA
AAGACTACGACAGTCCTGACGGTGAATACATCGACGTGTCAAAGAAGTGGATTTAGGCTT
AAGCTTTA
>TeaL_252103
TAATACATCAATTTTCCCTTTGATTTTTCTTAAAATTGTATCAATTTTTAGTTTAATTGA
TAAGTCTTATTTAGAAACAAGACTCATACTGCAATTAAGGGGTAAACTCTCTCTAAGTTT
GGTGTTCGAGGTTACATGTTATCTCATTTTTTCCCCTTCATTTTTGCTTCTTGAGTTTGT
TAAATATGAGATGTTGTATATAATCTTATTGTTATGATTGATAAATAAACTATATGTAAG
TGGGTATAATCAAACTTTGATTTCATGTCTAACTCCACTGTCACTACAAGAAAACTTTGA
TAAATAATTTCAAGTATTTTATGCATTAATCTCTTGCACTTGACTTTA
>TeaL_252104
ATCAGCCTGTTATCCCCAGAGTACCTTTTATCCGATAAGCGATGGCCCTCCCATACAGGA
CCACCGGATCACTAACGCCTGCTTTCGCACCTGCTCGACCTGTCGGTCTCGCAGTTAAGC
CCCCTTGTGCACTTACACTCTCCACCTGATTTCCAACCAGGCTGAGGGAACCTTTGGGCG
CCTCCGTTACATTTTGGGAGGCAACCGCCCCAGTTAAACTACCCACCAGGCACTGTCCCT
GAACCGGATCACGGACCTAAGTTAGAATCCAAGTAAGTAAAGGGTGGTATTTCAACGTTG
GCTCCACCGACACTAGCGTGCCAGCTTCAAAGCCTCCCACCTATG
>TeaL_252105
CGTACGATTGTTGTTTCATCTGGGTCGACGTGGCTTTGCCCGTTTTGAATCAGTACCTGA
GAAAACGAGTTGACGAGATGCTTGACTCGGGCATGTTCGACGAGTTAGCCGACTATTTTG
AGTTTGACGATGAGGAGGCGAGTCGGGGGACTCGGACTGGGTTGAGGAAGGCAATAGGTG
TGCCCGAGTTCGAGCCTTATTTTAGGAGGTTTGGTGGAGGCGGGGCTCCAAAGGATGATC
CACTGAGGAGGGTTGTATATGAGGAGGCCGTGAGGGCAATCAAGGACAACACGTGTCAAC
TGGCGAAGAGGCAAGTGGGGAAGATCCAACGGTTGAAGAGTGCTGGGTGGGACCTAAAGA
GATTGGATGCCACGGAAGCGTTTAGGGCGGCAATGGAGGACGGTGGGTCAGATTCCGGGA
AGTCGTCAGAAATTTGGGGGAAACAAGTATTGGAACCAAGCATGAAGATTGTGAAGCGCA
AATTGGAGGAGAGGAGGACAAGGACGAGAAGCATTCTACCTTCATTCCATTTTGGTAGTA
GCATGAAAAGGCGATACCCTCTCTTGTCCATTTCATCCAAATTATTATAAACTACTGCAC
TGCCAGCTTTCTTCAGGATTGGCTCAGAATGACATCTGGTTGGTTCAGTTGTTGTCATTT
GAATG
>TeaL_252106
GACCACCTACATACATATAAAATAGGGAGTGAGCGAAGCTCAATGAGTAATAACAGTGCA
AAGGGTTAATATATGAGTTTGAACCATCGAACATATTTAACATAAACAATAAGTTTTCGG
AAGTAAAAACGATCCATAGTTTTCTTTATATTCAAATTTGTCAATTGGTCTCGGGTCCAA
CATGTTACGGAACGACCTTGGGTCAAATCATACGGAACAACCTCAGGTCCAATTATACAA
AATGGCCTCGGGCCCAAACATACAAAATAACCTTGGGTCCAATGTGCAAAACGACCTCGG
GCCTAACATATAACAAAACGGCCTCAGGCCCAACATATTACAAAACGGCCTCAGACCCAA
CATATTACATCATATTGTAAATGGAACGACCTTGGGTCCACATATCATTTATTATAACAT
TCGTAAAACATTCCATTACATTCGTAAAGCATTCATCGAAATTCATTCATATCATAACAT
AAGGCAACTTCAGAAATCTAGATATACAACATTCATATCATTTTCAAAATATTAATTAAG
AACATATTTATACAAACG
>TeaL_252107
AGGCAGTTAAGATCTAGTACAAGCATTTTGATTCTGCCACCTTCCCATGTTTTCCAGAGG
TAACGTGGGACGTAGAAGAGCATAGCTTGGAAGAATAAAACGAAGCATACCCATTGGTAG
TATTTGTGGTACTTAACCTCATCTTCTCCTTCGACATGGGAGGCTACACCAGGCTGAATA
ATGTCCTTACCCACAGTTCCAGCGAGTCGATTGGGGATAGTGAATGTTGAGTAGATCCAG
CAGTAAGTGTCCATCACATTCAGAGGTATCTCGTCAACGATGCAGTCGATAGGGTCGCCA
ATGTATTGTCTCGAAGTAACCAACAGGGAAAAGGCAACCAATATGATAACTGTCGCCTTG
TAATGCAATCGAAACACATTATTGTCGATACAAACACTGTCT
>TeaL_252108
ACATTTCACCTAATTTAAACTACCAGTACATACAATGCTGTCTCGAAAAAAGTAAATGAG
AAGATAGCGAGCGACATAATGGGTGCGTTCTTGGACAAACCTAAGACAGACAAGCACAAC
GAGCACGGGTCTGGGAACGGGTTGAAGTATGGCGTGGCTAGCATGCAAGGTTGGCGCGTG
GAGATGGAAGACGCGCACTGCGCCATCACCGGGCTCAGTGAGGAGTTGCGCGACTGGTCG
TTCTTTGCAGTGTTTGACGGACACGCGGGCGCACGAGTGTCGGCACACTGCGCGGAGCAC
CTGCTTGAGTGTATCATGAGTACTGAGGAGTTCCAGCAGTCCGATGTCATCAAGGGAATC
AGATCAGGTTTCCTGTCCCTGGATGACCGCATGCGAGAGTTGCCCGAGCTAGCTAGTGGG
GAGGACAAGAGTGGGTCGACAGCAGTGTGCGCACTCATCACTCCGCAGCAAGTGTTTGTG
GCCAACTGTGGTGACTCGAGAGCGGTGCTGTGTCGTGACGGCCAACCCGCCTTCAGTACA
CGTGACCACAAACCCATCCTGCCCAGCGAGAAGGAACGCATTCAGAAAGCTGGAGGTACA
GTTATGATTCAGAGAGTGAACGGATCATTAGCAGTGTCAAGAGCTTTGGGCGATTATGAG
TACAAGAATGTTGAGGGCAGAGGGCCTTGCGAACAACTAGTGTCTCCAGAACCAGAGGTG
TTTGTCAAGGACAGGGATGAGCAGAACGATGAGTTCCTGGTGTTGGCGTGTGACGGAGTG
TGGGACGTGATGACTAATGAGGACCTCTGTGACTTTGTGCGCTCTCGGCTCGCCATCTCC
GACGATCTGGAAGCCATCACCAACCAAGTCATCGACACGTGTCTGTACAAGGGGAGCAGA
GACAATATGAGTATTGTACTAGTCACGTTCCCGGCAGCTCCAAAACCGTCGACAGAAGCC
ATCCAAAAGGAAACTGAACTCGAGTCCACAATTGAAAGGCGAATAACAGAATTGATAAAC
CAGTGGCAAGGAGAAGGCAACCAGCCGTTGGAGTTTGCACAGCTGCTTCACACCCTCTCA
GACGAGGACATTGCGAATCTTCCTCCAGGAGGCGGGCTCAGTGCTAAGAGGCATTTTATC
GAAAATGTATATAAGAAGTTGTGTCCCAACTTAGCAGACAGTGAGGACCACATCTGAGAA
CCTACACCTCAGCAGACAGCAACTCGTCAAATACACACAGACATTGTATATGCATATTTT
TATAAAATTGTTC
>TeaL_252109
CCTTCGATCAGGGAAAGCATCCACATTAGATTTTACAATACTTTGCTTTCACATCATTTG
AGCACAACCACATACACACTCTTGAGATTGATCTTTACTTGCATATTTTGTCATTTCGAT
TATTCATCACAATTGAGTTTTTGGGTTTCCTTTCTGTGTGAAGTTTTAAATTTTTGCCAA
CCCGATTCAGCCCCCTCTGGGGTTGCCCACCAGGTTAACAACTGGTATCAGTGATTCGAC
TTGTGATTTTGACTAAACAGTCAGCAACCATTGTTGGGAAATTCTTCTGTAGAAGACCAA
TAGACCGGCTAGACCACCAGCATTATTTGATGGCACCAACTACACCTATTGGA
>TeaL_252110
CCTTGGTTGGAAACTATGAAAATCATAACATAATAAGGAGTTTGGCGGAGGAGTTGGTTT
GTTGGAGCTTGTTGGTATGTATTGGAAGTTCAAAACCATTTTGTGGATGATGACAGGGGT
TTCAAACTCATTTTTCATTTATTTCTTTGGGACAAACGCATTATGACTTCTGCTAAGGGG
TATGAACATCAAGGTTGTATTGGTTGAAAATCTTTATTTCCTCTTTTGAACAAATAATAT
TTACGAGTAGCCACTGCAAATGTTTCTTACATTAGTAAATGATGAAAAGGCAGGAAGAAT
AAGCGATTGATGGTAATGGTAAAGATGTAATCATATGAATAGGTGTGGAATGATTTATCA
TTGCGAACTCCATGTTTCCAGTCTTCACATTGAATTTGGGTATATGGTGGATTTGAGTGG
TGATACTTGTACACACTTGCACCCATTAATGTATTCTGCTGTTTGAAATCAGTAAGTCGG
>TeaL_252111
ATAAAAAATAAAAAATCTCATAATCAGTTTTCAAAAATATTTCGTCAAACAAATTTGTGT
TTTTCAAAAAGTAGAATAAAAATGAAAAACAAAATGCTTTTGCGCATCTCAAGATTTGAT
GTTCATGGTAGTGTATGACTATTCTGTTATATGTCCACTGAAGCTACATATCATAGTCGA
GAATAATTTCCTTCCTGATTTACTCTCCAGAACCAAGAAAACAATTTGCCCTATTTGTTT
TTGTCATTTCTTTTCTCGAACCTTTTAGACTTCCTCTCCAGCTCCAAATCAAAATCCTAG
AAACAAATCCCCAATCTCAAGGTGTAGATCAACTAGCTTATGTCATGCCATGAAAATACA
TTTTATGTCACAGTTATAGTCCATTCCCTAACATGGAAAACGTGCGAGTCTTTGTACAAG
AGATTTTGGCATCGTTTTACTATAATTCTGTCCGACATTTCTTGCTATTAATTTCTTT
>TeaL_252112
ATAATCAGTTTAATTAAGCTATCTTAATAAAATTTGAAGCTTAAACAGACTGACCAAAAA
CATACATTGGATTTGCCCCCCTTTTCATTTTTGGTTCATGAATAATACTCATGATGTTGG
CTATGCTTTCATGTATTATATCTATTCATGTATCTCCTTTTGATGGCTATATTTAAAATT
TGTTAATTGCTCTTTGGTCGCCTTCGATTGTACAATCATAATTTACCCAAATTCATACAG
CTTTTTATGCTAAAATTACTTGTATGAAGTGTACTATTCTTTGGTCTAATTTTTCTCCAC
CATTGTGTTGTAGGATCAAATCAACTTGGCTGACG
>TeaL_252113
GTTTTCTTGTGTTGCAGCAGTGCTATTACTCAAAAAAGCACAAAAAAATAGAGCCTCCTC
ATTCATTCAATTTTTCCCTAGTCCAGGCCATATGTGGTATTGCCACAAAAAGATCTAGGT
CATCCAGTTATGTGGGTTTTTACATTTGTGCCACAATAAATTGAGAATTCCGTTACTGAG
CCTTCACTGAAATCAACAAAAGAGGATGATGAAATTTCCAGAACCATCCCCCTCCCCTGT
TTATTTTGTCTAACCGAAGTGGGGTGTTGGTGCTATGAAGTCCGAGGTGTGTCGACTCCA
ATCTATTTTTGATAATTCAAATCATTCATATTATAAAATTTGTCAAGTAGTAGTTTATAA
TAAGATCACATGATTTTACATAAACGATTTCAATTATCAAAATATATTTGGAATAAACCA
TGAGCA
>TeaL_252114
CTCATAATGTATATTACTCAAGCTGCATGAACTTCACATGGAAGGAATGTTGCGAGTTTT
GATGAAAGCACTTCTACGTGGAAGTGGTTCTACACTATGTATTTACATGGCAAAACACAA
TAAACTATTAAAAGAAGTGGAAAGATAAAATTTACAGGCACAGAAACCCTTTCAGAGAAA
ATATTCTCAAGCACTTGACAGATATGGAAATCGATTCAAGATACATTCAATGAAATTAAA
AGTTGACTGTGGGCTGCATGAATCCATAAATTATGATGGAGCATTGGATAACAAGAAAGA
GGTTAACACCAGTACATAGCATAAGGGGCCTTGACATTCATATCGATAGATAAACCTTTG
TAAAATATGAAATCTCCATGAATCATAATAAATCAACAACAATAAAACTGTACATGTTTA
ACATTTTCATTGCAGTTACTGCTTCTTTAAGACATAACATCAATA
>TeaL_252115
CCTCAACTCTTTTCTCTCTCTCATTTCTCCATTTTCTCTATTATTTCTCACCCTCAACCT
CACATTCCCCCACCTCCAATAACCCCTAACCACTCCCATTGGCAACCACCATAGCTCCCA
CCCTCTTCTCCCTGATCACCCCTCTTCCTCTTCATCTTCTTACCTTCCTCTCTCTCTTCT
CGTCCTTTGTCCATCAATCTCTCTCTACCAACCCAACCACTCTTTTTGCAATCTTTCTCA
AATAACCCACAATACCAAAGTTTTTCCCCATTTGGACCTCTTCTAATTGATCAATGAAGG
ATCGCATATGTGGAACTCAATGAAACATAGTTTTAATTAAAGTAATTATCATCTAAGAAG
CACA
>TeaL_252116
ATAATTCTCTAAAATTAACATTGAATAAATAAAAAACCAAAATTTACATTACCCCGGTAT
GATTTGACCCATGTACGAATTACGCTTTTCACATTTGGAAATAACCAAATAGTATCCTTG
TGGCTTGTGGATTGAAATGCACTGTTAAACATTTCATCTAATTTAACAGGAAGTATGAAA
CACGTCAAGGGGTTAGATGGTCATTTTCAAATTTCAAGAGGTAAATCGCACATTGAATAA
AGAACAGGGGTTATAGTACATTTTGTCACCCAAACAAAAGATGAAAATATTCGTAGTTCG
CAAACTTATGTTACTTATATACAGAGGTATTTTAATTTTTTTCATTAAATCATTACGAGC
TTAATTGTGCATTTCAATTCACAAACCACAAGAGGCTATGTAGTTTCCAAATAAAAAGGG
TGTAATCTGCACATGAGCCAAACCATAAGAAATAAAGTGAAATTTGTCATAAATAATTTA
AGAACAAAACACTAATTTATATACATGTACATATTATATATATAATATATT
>TeaL_252117
CCCTGGGCAAACTTTTTCATCAGAAGGGTAGAAGTCCAAACCAATACCATTATGTTAGAG
AACTATGCGAAAGCATTACCACTCTAAAGTCCCAGTGTTAAAAGGTATTTAGTTCTACTG
TTGGGATCTTATTAAAATTGAGCCTTCTCTGCTTGAGATTATTTACATTATTAACAAATA
ACAGCATAAAAAAGATCACAATGACATAATCATTACTGGTCATAAGATAAGAAATCTACT
ATGAATAATCATCTGCATAGTCTTTAGATAAGGCATCTATCCGCATAGTCTTTTTACAGT
AAAACAGAAAAAAGGCCTTAAACCATAAGTAGAAGGCCGAATGCATTAACTATTAAATAT
AGATACTGAAAATGTAACTAT
>TeaL_252118
GCCCACCTTGATGCAAATAATCTTTGCACCGTAGCATTCATATTAGAAGCAGCCTGATAA
ATTGATGGCAAAACATCTTTTTGCCTGTCTTGTCCATACCACGCATGCAACCAAAATTTG
ACTCTCTTCCCATCCCCAACCTTAATACTAGTGAACTTTTCAGACATTGTCCCAAACCTT
TCATATCACTTTCCACGATCCCACCCCATAAGAAAAATTAACATCAAAAGATGCCTTGTC
CCAAAGTCACACCCATACTTCGCAGCCACCATATTTCCTGCTCACAAGCAAACCTCCACA
ATCACTTCCCTACGAAAGCTTGGTTCAAAAGCTCCAAATT
>TeaL_252119
CGTTCAGGTCCAATTTCGTCAGCTCATTTGCGTACATATCTACACGAGCTAGATTGTTTT
TGTCGAAAAATGTATTTACTCTGACAGAAGTTATAAAATTATTATTTATAAATACAACTT
CCGCGCTGTTTGGTATAGAGAGGTCATTCAACTCTGTTATTCTGTTGTGGCTAGCATCTA
ATGTTTTCACATGGAGTTCTTGAATCTTGGAATAGTTTCCTAACTTTTCTATGTAATTCC
CGTGAATATCAAGCCATTTCAAATTACTATGAATAAAAGCATAATCGAACCAGAGTAAAT
GATTATCAGATAAGTTCAACCACAAAAGTTTGGCTAAAGTTT
>TeaL_252120
CACATTTTAGCCAAAAAACTAAAATAACCAATTACCAAACCCACCCTAAGTAAAGTTGAG
AGTAGTGGCTGATAGATGAAATTTGATTCATCTAGATAGGTGTTATAGTCATTTAACCAT
TTCGTTTGACGGAGGTAGCTAACAAGGGATGTCAGTGTAGTTTTAAGGATTAAAGGGAGT
GACACTAATATTTCAAAAAGACAAAAAACAAAAGAGGGGCCGTGGGTGTAATTTACTCTA
AAAACAAGGATAAAATACTTTTCTCGTTATCAATGTAGACGGACGTTAAAGATATGACCA
AATTGATTCAAATTGACAATTTTGAGGACCAAAATGACAAAATTGAAACTTAAGGGACTA
AAATGACAAGGAACACAACACATACTTTAGACACTAAAATTGTATT
>TeaL_252121
AGCTATGACCCATTATTGAGAAATAAAACACAAACACAGGTATATCAAATGCAATATATG
TCCTGAAAATGCATTAAAACTCTCACATTTCATGAATGTAGGTTCACTGGATGGATATAT
CATCATCAAGTAATGGAGGAGGGGTGATGAAATATAGAAGCAAGATCTGTTACTGTGGGA
GCAAAGCAACAATTAAAGTCACTGAATCTGAAAAAAACAGAGGCAAATTGTATTACTTAT
GCCCAAATGGGAAATGCGGATTCTGGGAGTGGTGCAAACCAGTAAACTCATCTATTGGAG
GAGAAATGATGATGGAAGACACTCAAACAACTGTTAACAGACACACTTTATCCTATGAAG
AAGAAAGTCCTGCAACGAATTTAATGAACCAAATGGTGGCTATGCAAACAAGGATGCAAG
TACTTGAAGCAAACATGGGGTTTATAAAGATGATAATGATCATGAATTTTGTGATGTGTT
TGATTTCCCTAATGGTTGCTCTAAAAATGTAATGGTAATGATTCACCTACTGTTTTGGAA
TGGCCCTCTCAAAATGTAATGGTAATGATTCACCTAATGGCCCTTTTATAATGGACCTTA
TGTAAGGTTTTGTAATATTTTGTAATAGACCTTATGTTTTGTAATGCAATATGTTTTGTA
ATGGACCATATATAAATATGATGAAGTTATTTCAGCGTTATGTAAATATGCACATCTAAT
TTGACTAACATAATAACCTGTAAACATAAAGACCATTCCATTCCATCATCTAAACATCAA
GG
>TeaL_252122
CGTTGGATATGCACCTCAATTTAAGTTTATATCACAAACAAAGAGATTATAAAGAAGTTC
ACACACACACAAAAAATATAGATTAAAAACTCAAAAATCAATTTTGAAAACTCAATACCA
AACATAATGATTAATATTTGGACTTCTAAATCTATATGTAACAAATCAAAAATTTAGTAG
TGACTTAAAAATTAGAATCCAACTGAAATTACTTAGAGTCTGGCAATGTTCTTACAAACA
ATAACAATATTTGGCTTTAGCAATCACCTCAAAGGAAAATTGAAAAAATAATTGAAAAAA
ACCCTTACAAAATCAACTAAATGTTAACTCTCTTAAATGTCACAAGGGTATAAGAGGAAT
GTAGGGAAACTAAGACTTGTGACAGTGTTTTATTCAAAATAAGACTGGATTGTCTTAATT
GAAAATTGATAGGACTGAATGGTTTGTCT
>TeaL_252123
TTAAATTGCTAAAGAATTACTCAAGAAGCCATGAGGTACATCCAGAATAAATTTATTTAG
GATGAAGATTTTTGTGTATTAATTGTACAATCATTTCCTTGAAGATGGAGAATTTCTGCG
TAGTATTGCGCTCTTGGTTTGTTTAGTTGAAGTTCATTCACATGATGCTTGAAGTTTGCC
TATATATGGGAATCAAAATTGTGCGCATGCTCTCGATGTGGAGACCATGCACCATCCACC
ATCTGATTATAATGTGAAGTTCTTGCATCTTCTATTGCGATGTACTCTTCTTTTTGGGCA
ATAATCAATTGTACAAGGAGTAATCTTTTTCTGTATTCCTTCTTTTTTTTCAAAGTTGTT
ATATTCTTTGGTGGCCATATATGAGATCTATCCTTGTGAAATGCTTTGCTTATTTCTTTA
ATCTCTGTGTTGCATTAATATTTGATCCAATTAATAGCAATTTTTAATACTTCAAATACC
TTTTCCCTTGTCAGATCAAGAAGTCAATCACTGT
>TeaL_252124
CATTTTATCCTTTCGTAATTCCTACAGTGCGGAGTGAATGAACTTTATGGTCATCAACGT
ACTAGGTTATACTACTTTGACATTCTTAATTGTTCCTATGAAATAGAGAACAGGATTCAT
TTGTGATTTGAGAGAATTGCAGGTGGAAGGAAAGAGGGTATTCCAATAAGATTACTATCC
TGTATGTAGGGTGATTTTTAAAAATAATAATCAAGGTAAAAATGTAATGCTTGTGTGCAT
AATTTCTAAAGAACCTTAGATTACACCTTAATCATTATATTGAAGCATATTATATGGTAA
ATTATTTTCATGATCACTAGTTGAAATTTGGGGTGGACCTTTTATGTTTAGTGGTCTAAT
TTTTCTTACGGTCTCTTTATTTTTGAAGGTTTTTGGCGCAAAAAAGGCAT
>TeaL_252125
TTTGAATTTATTGTGGCCTAGGCCACACCTAAGATAAATATGAGCCACACAATATTTTAT
GTATCGGTAGCAATCCTCTGTCATTAGTAGTATTTAGAAAATTTACCCAAAAACTTACCT
AGAAATAGTGATATGCGGTGCAGATTCAACTTTTATAGGATTACACTTGAAATAAGTCTC
AACTGCATCAGGTATTTTCTTCAGGTAATTTTTCTAGATGTGTTAGTATAATTAGTATAA
GGGAATCACTATACTAGTTTTGAAAAGAAATGAGACATCCCATGTAGTGAGGCTATAAAA
TGTTGATAAATTGTCAATAATCCCCAAACATGTAGCCATTAACAAACCTTACAACTTGGT
AATCCCACAGGTAGTCTACCTAGAGGACAATTCCCAAGCAGTCATTAGCATTGCAGACAA
AAAAAAGCCTCTCAAATTAGGTATTCGTTCAACTTATTCAAGC
>TeaL_252126
CCCATGACTACTGGTATACTATGTATGTCAACATAATGTCTCCTCTGACGTTCCTTCAAG
GTTAGAACATTTTCTAATATCCCCTAAGTTGTTTCTAGATGATTTTTGGTAGCAAGTCCA
GACAAGAAGGAATCTATCCGGCGTAGGGCGGCGGATCGGTTCACTTGGGGGGCGGATAAG
CATAGGCCTCCTCTGGTGAGGCAGTGTTGGAGTTGTGTTCATTGTCGGTGAGGGAGAGGG
GCGCCGCGTGTATGATGGAGGTGGGCGCCGGGTAGAACTGGTAGGGGTGAGCACTAGCTA
GGTATGGAGGGGTGGTGAGCTGGAGGGCGTGCATCTGAGTGGTCAGCTGAGGTATCATGG
ACGTGTACTGCACAGCATTCGGGTCCTGAGATATCATTTGTAGCATTCCATTATCAACTT
GTGTCATGTGTGGTGGAGGGGGGTGGTGCATGACGTACTGCAGAGGCCAGTGGGAGGCGG
TGTGGAGAGGGTAAGTGGTCAGTGGAGGGCTGGTGTACCGGTTGTACCCGGTCGGTATCA
TGTGCTGAGTCGTCACACCGTTCTGAGTCAGCCCTGTTGGATCGTATGCCACATGGCCTC
CTTGAGCACAGATTGCCTCGGTAGCTTG
>TeaL_252127
GAATGTCCCAATCCAGCCCTTCAATTTCCATGGAGCGGCTGCCGCCCTTAGATCCACACA
TTCCGAAAAAGTACTTAAATCACCAATTTTTAAGAATTATAGTCTCTATATTTGATCAAA
ATTCTTCAACTCGATTCCCTTTCCCTTCAACATTTCGAAGCATTCAAATATGTTTGCCCC
AAAATCACATCCTACTTGAGGTGAGAGCATACTACTTCAAATACACAGGTCCCAATTTAC
TTACTCGGACACTATTGTTAACTATCTATGCTATTATTAAGCGAAGGCTAAACTTGGTGT
CCAAGCCTACACGTCATGCCACGTGGCA
>TeaL_252128
CTGGCATATAGAAAAAGGTCTCACATAAAAATTTCACCTTAGGCCTTGTCAAAGATTGGG
ATGCTCCAGATTGTTTTCACTGTTATGCTACAGCAACCACATCAGCGCCACCATTACCCT
TATGGTAGCCACTCCCGTTACTTAAAACCTCGAGTTGAACTGACAAACAGTGGAACAAAA
GCACCATGGAAAGATGTCTGTTGTACAAAACAGGAAGGTGGGTTGGGAATAAAAAAAATG
TGGAGAATTGGAACAAAGCTACGATGGCAAATGACATCTGCAACTTATTTCAACTAGCTA
TTCATTTGAAAGGAGAAAATTTTGGGTTTGCCAAAGGTGCCCAAAATTGTACGTGAACTC
TTGAATCTTGGAAAAGCTTCTAATTCTAAGAGAGAAAACCAGGTCTCTGATTATTAAATG
TGTCAACTGGCAATGGCAGGACTAGATTATGCTTTGATCTTTGGTTTCGTAGAGGTCCAG
GTCCAATATATCAAATAGAGGTCCAGGTCCAATATAAGGAGACACAGTAATAT
>TeaL_252129
TAGCACTATAAATAGAATTGCTCAATGAACTGTTGTAAAACTCTTTGCTGTTAATTTTAT
TGTTTTGATAGCCTATGTGTTTCTTGAATGCTACCAAGAGTGCTGTTTTCTGTAATTTTA
CTTCATTCATATCGTGTTTGCTAAAGTCTTTGGCGGAATTATTCTTGTCATATTTTCTAA
TAAAACATAGGTGCTTAAAGGAACAACTTTGATCAATTTGTTTGCGTCAATATGATGATA
ACGTCTGTTATGTGTCCCAATTCTAACCTTCTATCTTAAATTTGCTTTGATGCTGGAAAA
TTCCATCATTCTAATACAATGATTTCTTACAATTATCTACAGGTGCTTGTAGTACAAGAG
AAGC
>TeaL_252130
TAGGAAGTTAAAAACTCAATTTTGGAAAAGTTTAAAGCAGGCAAAGATGGATTGCCCATC
CCTGCTGGGGGAATCAAACCGCCCGCAGGGGAGTGGCAACCCAGCCCACGCTCTATCACC
GGAGGCTGAGGCTAACGTTGAGGCTGGCGGTGGGGGCGGCAATCTTCCCAAAATGGAGTC
CATTGAACGTTGTCAAATGGACATGGATAAATCATTGGGCTACACAAGATTTTGAAGCAA
ATTGAGAGAGTGCATCAACTGTGTTAAGAATCCGGGATACGTGTTAAGACCACCGAATAT
GAGGATCAAAGAAAATAAAATGGAAATTAAAGGTTATGATGCTATTAATATGGGGACGG
>TeaL_252131
TCTATGTACATATATTTTGATATACAAAGATGACAATACCTATATAATTATCACTTGTGC
ATTCATGATCATATTTATCTATTGACTACTATTGTTTAGAGGTAATGGGATTCCTACGGG
ACATATTGTTCATCCCATGTTTTTAATCATTTTCAGGTATGAAGTTGAAGAATTGTTCAA
AACCAAGATGTCTTTTATTTATTGGCCATGGGACCTAGCCCATGTAGGCGGCATGCCAAC
TCAGTTCAAAGAGGGTTAATCCCTTTTTACTTATTTGTTCGTTTTATTTTTTTTCAATGT
AAGCCTAAGGGTGTTTGTTATAATTTTTGTATTTGAACATTTCATCATTGTATACGAGAG
AGAATGTTATTGTATGTTAATTGTTATTTGCTTCCGCAATTATATCTT
>TeaL_252132
AATCAAGACTTTAGACTTCATAGTGAACAATATCTATTACCTATTATTTTAGGTTTTAGA
AAACTAGAATAGTGAATAGTTCTCATTTAAATTTCAGGATATTATAATATAGCTAAAAAT
GGCTACCGACGCAGTAAGGGATAAAGTGTTACAAGAGTACAGGAAAAAGCTTCTGGAACA
TAAAGAGGTTGAAAGCAGATTGAAAGAAATGCGAGAGCAGCTTAAGGATTTAACCAAGCA
GTATGACAAGTCAGAAAATGATTTGAAAGCTCTTCAAAGTGTTGGCCAGATTGTCGGAGA
GGTGTTAAAACAACTTACAGAAGAAAAGTTTATCGTGAAGGCTACAAACGGGCCGAGGTA
TGTAGTCGGTTGCCGCCGGCAGCTGGACAAGGCTAAGCTGAAGTCTGGAACGAGAGTGGC
CCTGGACATGACAACGCTCACGATCATGCGTCACCTGCCCCGCGAGGTCGACCCTCTGGT
GTACAACATGAGTCACGAGGACCCTGGCGACGTCACCTACTCAGCCATCGGTGGTCTCAG
CGAGCAGATCCGCGAGCTTAGGGAGGTGATTGAGCTGCCGCTACTCAACCCGGAGTTGTT
CCAAAGAGTGGGCATCACCCCGCCCAAAGGATGTCTTCTCTATGGTCCTCCCGGTACGGG
CAAGACCCTCCTGGCCCGAGCCGTGGCTAGCCAGTTGGACGCTAACTTTTTAAAGGTGGT
ATCTAGTGCCATAGTGGACAAATATATCGGCGAAAGCGCACGTCTCATCAGAGAAATGTT
CAACTACGCCAGGGATCACCAGCCTTGTATCATCTTCATGGATGAAATTGATGCCATTGG
CGGAAGGAGATTTTCTGAAGGCACATCTGCTGATCGAGAAATTCAAAGGACTTTGATGGA
ACTTCTGAACCAAATGGATGGCTTTGACTCACTTGGCCAGGTAAAAATGATCATGGCTAC
AAATCGACCCGACACACTGGACCCTGCCCTTCTTCGCCCTGGTCGTTTGGATCGGAAAAT
CGAGATCCCTCTGCCTAACGAGCAAGCTCGCCTTGAAATCTTGAAAATTCACGCTGGTCC
CATCGCCAAACATGGTGATATCGATTATGAAGCCGTTGTGAAGCTATCAGACACTTTCAA
TGGAGCAGATTTGCGTAACGTTTGCACCGAAGCTGGTCTTTTCGCAATCCGGGCTGAGCG
AGAATACGTCATCCAGGAGGATTTCATGAAAGCCGTCAGGAAGGTTGCAGACAACAAGAA
ACTTGAATCTAAGCTGGACTACAAACCTGTTTAGAAGATTTACTTTAAGAAACTTAGAAT
TTTGTTTCAAACACTAATATTATTTATAACATTTCTCATTAAAGG
>TeaL_252133
GTGTCAAGTCAAGAGACCTGAGGTGGGTAGAATTTATAGGAGCTATTATGTGATCATATA
TAAATGCCAAAAAATTTCTTTAATTTTATGCTTAGAAGGAGAAAGTACTGACTGACATGT
TTGGTGGATTTTCTTTTTTTTCTTTTTCTTTTTCTTTTTTTTTCTCGATGTTTTTAGTTT
CATAGGAAAATGACTTGAGGCTTTTTCTTGAAGGATCATTGTGACTATTAATTGTCTAAG
AATAAATTCAGTAGAAGTAACATACTTTTGCTCCTATATGAAAAGTCATTGGTTTGACCA
ATGATTAAGAATGTGTTTGGATTAAGGATTTAAGAAGGAATTTGTTGAAGAAAATCAGAA
>TeaL_252134
CAAACGAAGACTTTAAAATAATAATAATCATGACAAAAATAATAACAATGTACATTCAAC
AGTGCCAACCATTGCCATCCAAAAAGTTCCTCAAGTTGCTCATGGCCTCTCCAGATAGGC
AGCGCCTCAATTTCCGATGCCGTACTGGGGATGGGTCTCTGTGATCAAGGGAAGAGAAAC
AGACAACAATAGCAGTGAGACTGTCAAAAAGTGTTGAGACGCAGAGCCTCCATTACAAGG
TCCATTGAGCATTGTTCTGGGTCATCATGTCGTCGCAACCCACGGCGCACCAGGCTAACC
GCATGGTGGCTTGAATTCCGTCACACCCGATGATGAGGAATTCATCATCCTTGGTGAGAA
CCACTTGGCAAAATTCTGGCTCTGCAATGAGAGGCGAGGACGAGCCTCGAGGAAATTTCA
TATACCAATCCCCCATTGCTCGGGTTACTGATAAAACCCCATTGAGATAACCATCATCAA
TGTACCCACCCAATTCTTCAACACGCATCTGCTCTGATGCATAATTTGGTCTGTGGTCTT
GAGACATCTCAATTGCTATG
>TeaL_252135
CAACAGAAATCAGAGTAAGCATAGCAGATCCATCCATCATTCTTGGTGCAATACTCCAGC
AAGATCAGCACCAATCAATAAACCAGAACCAAAACCCCAGACAGCAGAGCATAACATACC
AGCACCAAATCATGACCTTGACCGCCAAACAGAAGCAGCAACAACTATGTAGACTGCAGC
ATAGCATCAAAGAACAGCAGATAGCAACAGGCCTCAGATAGCATCAAACAACACCAGATA
AAACAACACCAAAGTATTAGCAACATAGTGATCAAAGCCTAAATAAAATCAGAACTAGAT
TTACAACCTCAGAGACAGCTTCAAACAGCAGCAGACTTCCTAAATAAATTCATCCCCATA
ACATTTGCCTACACCCATAGCATGGAAACGACAAAACTACTAATCAAACCCTACCTGCTA
CTGCCCAAAACAAAACAAATAGACAGAACACCAACTGGACTGAGAACTCCACCAAACTGC
AATCTCCCCAAGCACATTCTTGATCAGAGCAAACCAGGTCACAGCAGATCACAACAAATA
GATCAAATCAGGCAGACCAGCAGAATAGAAGCAGAAAGATCAACAGCAGACCAGCAGTAC
ACATCTTCTCTGTTTCACCCACCCAAACCCAGTAGGGCACTATAGGCAGTGCACAGAGAC
TCAGCAGAGAACTATAAGCAGATTCTGACTTGTTGAATATTGTAGACAAACTCATCCACC
CCAAACCCCTGCCCAATTGAATG
>TeaL_252136
TTGTGTACCATTTTCCTGTAGTCTGCAAGAAAATACCAAAAAGGCTATTTTAGATTAGTT
AGAGCAGCCACTTTTTATGATGTCAAAACACTTCAACACAATGTTGAGCAAGATTTCGAC
TAAAGAAGAACGAAACTGTATCGAAATTCCTCATAAATAAAACAAACATGTCGTAGACGA
AAAAAGACCGCCAAAAAGTGCATATATTTCCACTAATGGTGAGTTTAGCAATCCGACATG
ATCGCAAATCTTTTTTCCTAATAATTTCCTTAGGATGAAAAAAATGGAACATAATAAACT
AAAATCTAAGTAGAGTGGAGTTTTAGCAAGATAAAATTTAAAAAAGTAAAAGAAAATAAG
AAAAAGGAGTCATAATACTCCTAGAAATGTGCTCTTAAATGATAGATTTGAAATGTACG
>TeaL_252137
ATGTACATTAATTTTTGAGAGAGTTAACTAACAACTAAGCGGATCCAGATCCTCTCCAGC
AGTCCTCCTTCCAGTACTATCCAACACTTTTGACAAGATGGTGACATGTGGCGAAAAACA
AATCCAATGGACTAGAAGCTACCACGTTGCAGAGAGAGAAATAAGTTGAATGCTAGACCA
AAATCACATCTTCTCTTCTCACTTTACTCCAGTAGATCTTCCAATTTCTACATAAGAAAG
AAGGGAAAAACATAGTAGCAATGGATTCCATGCTTGTTTAAATTTCTTGTTTTTTTTTGG
GTGTGCTGTTTTTGTGTTCCCAGGGTTGATGTCGTTGATGCTCATCAAATCCATTTGCAT
TGGCTCACTTTGGAGAATTTGATCTCCAACAAGTAACAGGTACACTGGTTTTGTTTATTA
TTCACAATTTTTTTTTTCTTTTTTTTCTTTCTTGATATAATTTGCAAATTAATTTCTTGT
ATCTATTATCCATGTACCTGAATT
>TeaL_252138
AGTCATTCCATTCCTACCTAAAATACTAAAATTTAACTAAAAGGTGCATGAAAAGTTTGT
CAATTAAGCAACATCCAGTCTCAGAAGAAATATGCTTTCAAGGCCTCAACTCAACCATTC
ACACACACTATGATGATTAACAAGCCCAAGTACAATACATTCACAGCCAATTCACCAACA
TCCATAGCACAATAAATAAAACCCCAAAATTTATCATCAAGTTTCTTACAAGTGCAGGAA
ATGTGAATCTTTAAGCAATAACAATGGGCAATCACAATACTATATAAACATGCCACGTAT
TAAAAAAATAAAAGACAATAAAAGAAAACCATGACAAGACATCGTTACCTTGGTGTGGAA
AAGGTTGCTCT
>TeaL_252139
CGCCGCGGCCATGTCAAGCCCATCCGACACTCCCAACCACTCCCGCTAATTTACAGATTT
CACATCTTCGAATTAGCCCATCATGGTCAAGAAGCGAGCGTCCAACGGCCGTAACAAGAA
GGGTCGCGGCCATGTCAAGCCCATCCGTTGCTCCAACTGCTCCCGCTGCACTCCCAAGGA
CAAGGCAATCAAGAGATTCACCATCCGCAACATGGTCGAGTCCGCTGCCATTCGTGATAT
CTCCGATGCCTCCGTCTTCCCCGAGTACACCGTCCCCAAGATGTACTTGAAGCTCCAGTA
CTGCGTCTCATGCGCCATCCACGGAAAGATCGTGCGTGTTCGCTCCCGCGAGGGTCGCCG
CAACCGTGCTCCCCCACCACGTGTCAGGTACAACAAGGACGGAAAGAAGATCAACCCCAA
CCAGGCTGCTGCTAAGACCACCACCGCATAAATTGGGAACGTTGGGTTTCGGGAGTGAAT
GATCACGGCGCTTGGTAGTGGGTCTTACGGTTTCTCATAAAAATGCATGAATCCATGTAT
GGTGGACCAGAGTCATGG
>TeaL_252140
CGCAGCAACCCTCGACATTGCCTCGCCTCTCAACGGCAGCACCAATGGCAAAGGTCTCAC
TATCAAGAAAGACCTAGCCGTCAAGGCCTCTTCCACCAATGGCATCGCCAAATCTCTCGC
TGAAATCGAGAACAACTGGGAATCATTCACCTTCGCGCCTATCCGCGAATCCCAAGTCTC
CCGCGCCATGACGAAGCGCTACTTCACCGACCTAGACACCTACGCCGAATCAGACATCGT
CATCATCGGCGCCGGATCCTGCGGTCTCTCAGCAGCCTACACGCTCGCAACCAAGCGCCC
AGAGCTCAAAATCGCCATCATCGAAGCCGGCGTTGCACCAGGTGGAGGAGCCTGGCTAGG
CGGCCAGCTCTTCAGCGCCATGGTGATGCGCAAGCCCGCCGAGCTTTTCTTGAACGAGAT
TGGCGTTCCGTATGAAGAGGAAGGAGACTTTGTCGTCGTCAAGCATGCGGCGCTTTTCAC
GTCTACTTTGCTTAGCAAAGTGCTCCAGTTCCCGAATGTGAAGCTCTTCAATGCTACGAC
TGTTGAGGATTTGATTACGCGACCTGCGCCTACTAGCGAGGACCCGAATGCTGTGAGGAT
TGCGGGCGTGGTTACCAATTGGACGCTTGTTAGTATGCATCATGATGATCAATCCTGCAT
GGACCCAAACACCATCAACGCACCCCTCGTAATCTCCACAACAGGCCACGACGGCCCCTT
TGGCGCATTCAGCGTCAAGCGCCTCGTTTCCATGCAACAGCTCGAGAAACTCGGCGGCAT
GCGCGGTCTCGATATGCGTACTGCCGAGGACGCGATTGTTAAGCGTACGCGTGAGATTGT
GCCGGGTTTGATTGTGGGCGGTATGGAGCTTAGTGAGGTTGATGGTGCGAATAGGATGGG
GCCTACTTTTGGTGCTATGGCGCTTAGTGGGGTTAAGGCTGCTGAGGAGGCGGTGGGTGT
TTGGGCTGAGAGGAAGGTTTTGAATGATGAGTAGGGGGGAGTCTATGGGGGAGAGGTGTT
GGGAGGAAATTAAGGGACGGTCG
>TeaL_252141
CAGCTGTTGACATCAAAGCAGGTATTCTTCAAATGATTAATTTCAATTTAGTACACAGAA
CCAACTTTTGCATTTTGTTTGTTACTGCTTATTCATATGCTACCTCCGTCCCAAATTGTT
TTTCCGGCATGACAACTAAAAATGATGCATTCTCTTGTCTAAATTTTCTATTTTTTCCCT
CACAAATTAATAGTTCTTAAAGAGATCTTTTAATTGGTGAAAAAATTATAAATTTCGATA
CAAGAATACATTATTTTTATGTTCTCGTTTTCTATGTCTAACAAACTATTGGGGATGGAG
TAATTGTTAAGGTGATTTTATTAATACTCTCTCTACCTCTTGCCCCCCCCCCCCCCCCCC
GCC
>TeaL_252142
CCAAGTCCCAGTTAGTTGGGCAGACTTGTTTCATAAAATCAAAAAACAATGTTATGTCAA
GGCATTGTACTCTGTTATGGATGTAACTTACCAAAGGTTGATCCCATGATCCATCATTAC
GAATTTCTATAATTTTTATCAGGTTACTCTAGGAATATGCCTGGATATAAAATATGTCAA
GCATAATGAGTGAATAGCACATTTAGTATGTTTGTAATTAGCAACTCTCTGGCTTTAACG
CAAAGAATGAACATATTCATGTTTGTACAACTCTCTAAAGTCAGGCTTTGCTACACATGC
TACTGCAATTTTGGTTGAAGAAATTTCTAGTGAAACATGAACATTCATCAATAGCAACAT
GAACAATTTCACACGTAATGTCAAAGGCACAAGTAAAATAGTTCTTAGGCATCATTGATA
ATCTTTCT
>TeaL_252143
TTTGCACAATATTTAGCCAAAAGAACTTTACTAATAAGTGAATTTGGCTCATGAATAATT
CGCCAAGCTATCCTTGCCAAAAGGCTTGATTAAATTTCCCTGGGTCCCTAAAACTCAATC
CCCCCAATGACTTAGGCAAACATAGGCTACCCCAAGATTTCCAATGCATACCTTTACCTT
CCTCACCTTTCCACAAAAATCGACTAACCACACTTCGCACTTGCTTTATAAAATAATCAA
GGGCCTTAAAGACAAAATGTAAGTACGATGGGATCGAGAGAAGTGAGTGCTTAGCTGGTA
CACATCTACCCGCAAAAGAGAGAAGACCACATTTTTATCCTTGTAACTTAGACTTGTACT
TATGCAAAATCCTACTAGATATCTACCGCTTTCTCCCAGTGAAATCCATACAAGCACCTG
GTTTCTCAACCACCTTAATCACTAAATTCTTTTAAAAATCCCCTCTGTTGAGTACCCATA
TTTGGACTGACAAACAAATCAGATTTTCATACTGCTATTTGTTGTATACTATTCAGACTC
TTAAATTCTAATAGTGTTATTAGATATAAATACTACTTGCATCTTATCTCAAAAGTTTCC
CTTCTAATTTCAACCCA
>TeaL_252144
CCTGGGATGAACTTAAGCACATATGACAATCTGTTGGGTTTTTGGTATGCTCATCTCTTT
TGAAGTTGAAGTGTTATTTTACAGTAAATTCAATGTGGCCATTGTTCCTGGTACCCATGT
TGTTAACTTGTTAATATATGCATATTTCTTTTGATTTTTTGCGATACCAAATTGCTTGAT
AATTAGCTTAAATACAATTTGGATCAGTGCATTTAATGCATATGCAAGTTTTAAGGATTT
TGTGTATAAATTGTTTTGTTCTGTGAAATTGGTCATGATGCAAGTCATGTAACTTATTAC
TTCATTATTGTTGTCTGCCAATAGATTTTCTCTTAACAAATTAAATACTTAGCATCATCT
TTTTATGTTAATAACCATGTAAAATGTATTTGAGTCACAAACAATAACTTTAGAAATAAT
AACAAAATGAAAGCTTTGCTTATGGATCTTGACCATTTGCACCCCTAAGTTCTGCCTTAA
TAACCCATTTGTAGAGAAAAGAGTTGGTTCTACATTTTTTACATTTTCATCAATTCTCAA
ATAGCTTGAAATGTTACTTCTATGTTAACTTAGGGTATTTCAATTATTGGCAAATTTTGA
GCTGCTTGATCTGGAGTTGAG
>TeaL_252145
AAAAAAAGTAGGGAAAGATGTGAGAAAGAGAGATAGGAGAGAGAATGTGAAATATAAACA
GGACTTTTACATTCATTTAATATTCAAAGGGAGAAATTGTAGGAATTTTGTCACACACAA
AAAATAAAGAAAAAAAGCAGAAACAGAAACAGGGATTAAAAAAAAAAATTTGGGGGGCAT
ATATGAAACTTAGCGGACAAATTAGAGGAAATATATTTTCCAAGTATAAATAAAATTATA
ATATCCAAAAAGTTGAGGGACTGATATCCCCTCTGAGCACTATGTGCCTCCTCCACTGAT
CATACTGCGTTAAGATAACAAAACGGTATTAGCATTGTTGTGCTGGTCATAATGTCCCAC
GACTTCCAGTGATTGAGTCTTAGATCAGGCATGGACTAGAACACTTTGCATTCAAGGCAT
GAATTAATGCAATAGATCAGCTAATTTCTGCCATACGAAAGCATGAGACTC
>TeaL_252146
AAGAGCTGGTATATTAGCAGTAAATTCAGGCCACTGTAAACATTTAAAAGAACATCAATA
ATACTCTCCTGAACATGGCTCAAATGATCAATTGAGAAAATACATCTATACATACGCACT
AAGAAAGTATGGTACTATGTGCCCACAGTTCTCACAGGTATAGTAAATCTGATTAACTCG
CAGTCCACATTTGTTTGATGGAATGTGATTAGGGGATAAGGAGATAAGTAATATGATGGA
TTCCACATTTTTTTATACCATGGGAATTGGGATTATTGGATGGGATTATATATACCATGG
CATTATTGTACTAAATTTAGTTGGAGTAAGATACAGCATGGAATAATATCTTGAGGATTA
TTTTTTACCGTTAGATGGAAGAGGGAACCTAATCTGGAGAAATAACCCCACCATTTTGTG
GGAGAAATAACCCCACCAAACAAACATGGTCTATGAGTAAGATAAGCACAGCAATAACAT
CAGCAATAAAAAAATTTAATTAGTGAAACCCCTCCTCCCACCTGTGGACCAAAAACACAC
ACACATTAAGAGAGAGAGAGAGAGAG
>TeaL_252147
CCAGATGACACCCATCGCCTCCTTGCGGAGACACTTATTGTGTCGGTAGGCCAAGTCGCA
GAGGTCAGCGCTTGTCTCGATCTCGACGCACTTCTTGAAGCTGGGGTGTACCTTCTCGGG
CACGTGGGCGATCATGGGCTCCAGCAGCAGCTTGCCGTCCTCCGTCATGACTTGCGCTCC
CAGCATGATGCACTTGAAGTTGCACTTCATGTCGTCGCTGGCCTCACCCGTCTCGGCGAA
TTTCGTGACATCGGCTTCGGTCACCTTGTTGTCCTCCATGCACTTGACGATGAATGGCGG
TGGGCCGTTCGGGGGGTCCGCGGACGCCTGGTGGCCGGAGAGGAGCGCGGCGGCGGCGCA
GGCTGCGAGGACGAGGACGGCCTTCATGGCGGCGGTGGGTGCG
>TeaL_252148
TTTGTAAAATTGCCTCCATTAACATAAAACGCTGAGCGTAGCCAAAAAAATACATGCCAA
ATATAGCAAAACACTCTAATGTTTGAATCTTGATTAAAATGATATAATTTATTTTTTAAA
TCAGATTGTATCAGATTCAAAACAAGATGCATTGCTTTAATACAATTACTTATACCTAGT
AATGAATGATACATGTGATTTTACTATATTTGATAATTGAATTTTCATAAATTTTATACA
CAATTATTTATACCTAGTAATGCATTGCTTTAATACAATTACTCTATCAGTGTCATGCTT
GGTGTTTTACTTTCTTACACAACAATTGAGCCAGAGAAATAGAAAGGATTGTTGTAGATT
CATCATCATCAACGTGAAACTCATAAATCACAAAATGAAATGTATTACATGTACGCATGT
ATATATTAACCCACTAACAAAAATTAAATAGCCACCTTGACTAGTTAAATTTGCTTTCTT
CTACACTCTCAACTAGGAAGTTACGAGTCAAATCAAGTATTAATTATTCCCTCCTCATTA
TGAATTTTTCGTT
>TeaL_252149
TCCGTATCGTGTCGCGTGTCCGTGTCCGTGCTACATAGCTGGTCACATTAATTATACTTT
CTCCAATTACAAATTTAATTAGCATTATTTTATCTTATTCTTATAACTGTTACTACCTTA
TCTTTAAGATATTTAGCTACAATTATTCCTATACCATTTCTATGTCTATCTTTACCAATA
TAGTAAATTTTAAGGTAAATTACATTGACCTCCCCTGAGGTTTACCTTAATTACAGGGAC
CTCCCCTGCAGTTTCAAAAATAACAAACCTCCCTTACTTTTGAAAATAATATACAAAGAC
TCCCTTCCCGTCAAAAGAGCCTTAACGATGTTAACTTAACAGTGAAATTCTCACTACTAC
CCATTTCTGCCATTGTCTTCCTCACACTCTCTTCCCAAACCTCTCTCATCAAAATCCCAA
>TeaL_252150
CCGATCTTCTTAGGGATGCTTCCTGTCAAATTATTATGCGATAAATTAAGCCCAAGCAAA
CCTGAAAGAAGTGGGAGCTCTTCAGGGATCATTCCGGTCAAATTATTCCTCGAAAGATCC
ATGTTCACTAGATATACTAGTGTAGTGCTGTATTCGAGTTCAATTCCTTTCATAACCTGT
ACCATGTTCTCAGATAACCATTGCCCTGGCACTAATGTTGGAGATTCATTATAGACCATA
CTAGTGAGATTGCCAAAACAACGAGGGATGGTTTTTTTCTAAATTATTGTTTGCAAGGTC
TATGATT
>TeaL_252151
TATTAACCGGGGTTTATTGAAGGCAGGTACAAATCAGATCAGCAGGTACAAAAAGGCTTG
AATAAATAACTGGTTTTCACATACCAAGTTCATGCAAAAATGATCAACATCAAGACTAGA
AAATCTGCAGACACTCAAGCATGACATTAGCAACAACAAAACCAAGTTACAAATGTAGCA
AACAATATCAAAAATTTAGCAAACCAAAATACAAAAAAGATGACCAACAAACACTGTGGA
AAACACTGATAAGGACATAAAGATATCCCAAGCAGAGCATGAAGCAGTGTTCATGTGAAC
AGAAAAGTTAATCTTGCTCAACCTCCTCCTGCTCTTCATCGAACTCTGCATCTTCATCAG
CAGTGGCTTCTTGGTACTGCTGGTATTCGGACACCAAATCATTCATATTGGACTCAGCCT
CTGTGAACTCCATTTCATCCATACCCT
>TeaL_252152
CACTAGGGGGTCCCATGCCAACAAAAAGTTTGGTGTTAAAAAGGGTGTGTAAATGTGTTC
CCTTTGGAGAATTTGTACCACTTTCTGGATAAAAAGCTGGTTAGTTGGGTATTCCAATCC
AATGTTCTAATATTATATTGTGAGTCAGTCTCATGCATTACTTTACTCTTTTTCCACAGG
ATGGCTGGTGAGATGTCCTAGTCTCTACTTAAATGTCAGACTTTCTCTCTTTCGTGGAAG
ATTTAAGGGGGAAGATTAATATTTCAAGGCGCCCTATGACTTTTAAAATTTTCTTTGTTC
AGTGTTGAAACTTTAAAGTCTTGTCTTTTGGCGCCATAGTCAGAGTGTCATCAGTCATTT
ACCAATTACTACTAATTAGGTTAATTTCATTTTTATTCCTGAACTATTAATTTCAGTCCT
TGTGGGTTTTTTCTTTTTCATTTTCTTTTCATGTGGTCTATTGAAGAGGAT
>TeaL_252153
CTTTACAGTACACCCATTTAGATATTTGTCCAATACGGATCCATCATATATGCAAATTCA
ATCTAATTCTTAAATTTATGGATATGGCCACTATCCATGAAAACTACTAGAAACTCAAAT
TCACTAACCTCAGTGCCAAACTAATGATGAACCCAACAATTCAAATCAATCTTCTCTCAA
CATGCTCGAATACTCCCCCCTCAATAGCAAGTTTTTAGGTTGGGTTTGAGTTCTACATTG
GGATCGTATCTCCTTATTGAATTTACCCAATTTGTATGGTTCTTGTGCTTTATATTCAAA
GTGATCAACTACCTTTAGTGTGTTTGAGTTTTCTAGAAACTCTCCGTTCAACAATATGAT
AGTGCAAATTCT
>TeaL_252154
CGTAATGAATTTGTTACTCGTGAGATATTCAAGAGTCAAGATGAGTTAATTCGATGGGCA
CGTCAAGTTGGAAGAAGAAATGGATTCGTTATTGTCGTGAAAAAATCAGATGGGAGTGGT
ATTCGTGGTAGGAAATGGATTCGTTATTGTCGTGCAGAAATCAGATGGGGGTGGTATTCA
TGGTAGGAAGCCAAGACTTAGCTTAGCTTGTGAGAGGAGTGGATCTTATAGGGACACTTG
AAAAAATAGCAGGCCTAAGACAAAAAAAGCAAGACTGACTAGTACAAAAAAATGTGAATG
TCCTTTTTTATTGAAGGGTAAAAAAATTAGCCACAAATGATGATTGGATCTTGATAGTTG
TTTGGGGTATGCATAATCATCCTGCTG
>TeaL_252155
TCTGGTGAATCATTCGACTCCACTGTGAGTTGGATTTACTATGCATAGCTCCATTCTACA
GTTCCCTTTGTTTTGCAGTCTACTGTAAATAGAAAATTGTTATGCATTACTTGAGTAACT
TTATATTGTACTGCTTTTTTCGTTTTTATGCTTAATAGTCCATTGTAGATGGCATGGCAT
CTCAGTTTTCAAAATATTCTTTATACCGTTTGTCCGTAAAACTCTATCATAGTAGCTCAA
TCACTGTTGTTTCCTCCTTTATTGAATTTTCCTTCCCATTTTCAGAGCTTTCATCTTCTA
ATACAAGAT
>TeaL_252156
CAAGTTCAGCAATTTCTCCACATCCCCTATGGTCAATTCACCAGCCTCGGCTTCCATAAA
AGGATAACATGATCCGCCTGATGTCATCAAGGCAGTTCAGATAGTAATGTTAGTATCATA
TGACACAACCATATAGTTATTCCAAAACAATAACACAACTGACATCAAAATATTGGGAAA
TATAGCTGCGCATTCCAGCAGACGTTGGAAAAAGTGGAACCTAAGGAGTTTAATTGAACA
AATATATTTAGAGCATGTTTGGTACAATATAATGGGTTGGAATGAAATGCCTATTCCAAC
TTTGCATCCTCTTTCCCTTGTTTGGTATGCCTGATGTAAGTGGAAATATCTATTCCTTTC
TCCAAGCTAAGGAATAAGTATTTCATTCCATCATGGAATCAATCACCTTAGAACAGTGTA
TGTTGGTCTGACCTTACCACCATTCCCTTCTGCCACCACTACCACAACTGACCCCATCCC
CTTCTGCCACTGCTGCCATCACCATCACCGCTGCCAC
>TeaL_252157
AAAAATTAAAAAAACGTTCATTGTTCTCATTTTATTATGAAAACACTTTTTGAAAATTTA
AAACAACTTTTTGAAATTTCCAAAAAATTGAGTTGTTTTAAGAAAATCAATGTGCCGATG
AGGGCTTGAGGGAGGGAGGGAGAGAGAGGTGGCAGAGGATTGCACGATGATGGTTGTGGC
AGTGAGGGGCTGCACAATGGTTGTACAGGGAGGGGATAGAAGGGGTTGAAGGAGAAAAAG
GAGAGGAGCAATAGCACTAGAGTAGGGGTGGAGGTGGCAACTAGATACGTGGCAAGGGTG
GTTGGATAGGTGATGTAAGTTAAGAGATGGGAGAAAAGAGAGAGGGAGGGAGTTGGAGGT
GGATGGTAGAGACTGGGGTAGGTAGGATGCAAGATGAAGGGAAGAAGAGACACGGAGAAA
ATGCAAAAACCAATAAGATCAG
>TeaL_252158
TGGCGCTGCAGGTCAGCCTTGCCTTCGGCCTCCTCCTCGACCTGCTCGCGCAGGTTGTCG
AGGTCGTGCTCCAGGTTGCGGAACTTGCCGAGCAGGGTGGCGCGCTCGCGGCCCTCCTCG
TCGGCCAACCTCTTGGTGTCCTCGAGCTGGGTGGTCAGGGAGATCTTGAGCTTGCTCAGC
TGCGACACCTGGCTCTCGGCCTCCTCCAGCTGGCGGAGCAGGTCTGAGTTCTCGATGGAC
AGCTTCTTCTTGGCGGCGTCGAAGTCGTTGAGGGTGCGGTTGGTCTCGTCGAGCTTGCCC
TGGACCTCGTTGAGGGAGTGCTGCAGCTGCTTGGCGACCTTCTCGGTGGCGGCCTTCTCG
TTGGTGAGGTGGTCGACGGAGGAGCGGAGGTCGTTGAGCTCAGCAACCATGGAGGACTTG
TCCTTCTCAACCTTGGCCTTGAGCTTGTTGAGCT
>TeaL_252159
ATTGACCCTGACAATATTTCAAACTTTACTTCAATAAGTTGAATAAATCCCTCGTAATCT
TTCTGGAGATAATTAATTTTTTACAGTTGAGGTAAGGTTTTTTTCTTTAAAGCATATCTT
TGCTTATGTCTACTACTAAAAGCCCGTTTGTGATAATTTTGTACAACTTTGTTGTGTCAG
TCAGTATATCATTGAATGCTAGGATTAGCATGCTGGTGCTATCAGGGATTGAGATTCTCT
TACTAGTTTCCCTCTTATTCTTTGAACAACGGGGGTAAAGAAAAATAAAGCCTAGATTTT
GTTTAAGAACCCTTTTTTGATCTTCACGTTGTTTTTAATGAGTCCCTTTTCTTCTCAGAA
ATGTCAAACAGAACACTGGGTTATATTACGTCCTTCCCCAATCTTCTTGCTGATGCTGAA
GCAGAATATTCTTCGTGGGACATTTATTTGGGTTTTTTGTTAATATATTGTATTCTAAGT
GGCTAAAATCTCGTGGTATTAGCCATACCTGTTG
>TeaL_252160
CACAGATTTATACATATATATACATATAAAAATCCAGAGGCAATACATATATATACATAG
AACACAGATTTGTACATATTTATCAAATCAAGACTTCACTACAAATCTAAAAATAAATAA
AAAAACATCATTTCTATTTTACTCCTCATCCGAGAGAGATGACGGAGGCGACGGAGAACG
AGGCAGTTCGAGAAGATTTGTTGCTATCGAGGCCAATAGAGAGGCTAAGACGGAGTTATG
GCGAGATGGAGGCGGAGTTGCCACGATCTCAGATCTAGGGAAGGTTTTGAGATCGTTACC
TCAAGAGAGAGAAAACGAGAGGAGAGAGAAAAAGAGAGACGTCGGCACTGACACACTACG
CGCCACTGTCCCTACGGCGCTGTTGTGTTCACGATCTATCCGATCGATTCGGAGAGAAGA
TGAAAAGAGAGAAGGAAAAATAGAGGAAGAGAGACAGAAAGAGTGCGGTAG
>TeaL_252161
CGTGAGACAAAAGCAATCAGCTAAAATTAAATTCTTGCTATTAATTTTTTTACCCCATTT
CTACAAGTGTTTTCAGTGCATCTCTGAGTATTTAGTCCTCCAGACGAATGTTGATGCGCT
TCTTGGCATCACTCCAGCTGTTGTGGATGTACCACTCTCGGATACGAGGAGTGATCAGAG
TGTCCTCCTCCACTGTCTTGTAGATGGGCTCTCCGTAGTACGTGCCCACCTCCCAGCCCT
CCACGTTCTTCATCAAGTCAGCCTCCATCTCACGGTTCTTGCGTACCTGCTTCAGAAACG
CTCTATCTCGCTCAGCCAGCAGAAGAGGAGTTATCGCATGGACTGCACTGCGCATCTCAA
TACGCTTCTTCTGTTCTCGGCTGTAGTTGATTTTGTACATGAACATACTGTACCCAGTAC
AGGCGAAGAACCCAAGAAACAACATCGGAGTTGAAAAGTATGACCTGGCTGGTACTCTCT
CATAGTTGATCGGGCGAAATCCTCCCGGGGGAGGCATGTCTTGTTTTCGAGCTGCAGTCG
CCATGCTTGAAAATGAAAACAAATAGGTAGTTAAATAGATATTACACCCATACAACCTCC
AAAACGTCAATACAAATCGCTTTTCAACCTTCCACTTCCACTTCCACTTCCATGCCTTCC
CTCCCAATTTAACTCTCTCTCTCTCT
>TeaL_252162
CTCGCTATTTAGGCCTTTAATTACCTGTATTAAGAAAATCCAGCACGCTATCCTACATAA
CCAAATCACTTGATGCTTTGACATTGGACCTAGACTTCAGAAGCCAAATTGAATCACTAC
CTACTCGAAATCAGGTCGGGTTTCGAATCCAAGTTTGGGTGCCCATGGTGGCATGACCCA
TAACCCATTCAGAGATCCTGTTAGTTTGAATCTCAAACCACCTTATCCTTGGGATAAGTA
TGAATAACCCACTATCTCATCTTATAAGGAGATAGAGTTGTGGGTGGTTACATCTCCCTC
AAAATAATACAGATACATATTATGTATTTTGTAAGACCAGAAAATCTCTCTCCAACATCT
CTATCAAACTCTCTACCATTAGAGAACGAATCATGCCTCTGTACTGTGAATAGTGTGGGT
AATTT
>TeaL_252163
ATATTTTTCTTGTTAAAAAAAAAATAGAAAATATTTTTCAAATAAATTTTTACCATTGTC
ACACCACACTACTACTACTATTCTCACCTTTTCAATTACACTACACTACCTTCTCAACCA
CGCTAACATTACCATGGTTATTGCCATCATCACTATTGTTGCTACCCGACCACCACACCT
TCACCTCTTGTCCCACCATCACCATCATCAAAAATATAAAATTATTTTTCACTCAAACAA
ACTAAGCGTACATGAATTTTCATTTTTGGAGGTTGAACTTGTTTTGTGTTGGTGTGACCA
CTTCGCCAGCTATTTCGAGAAGACATAACCATCCATTTCGTCTTTCATCATCTAAGAGAA
TTAAAGGTGCTCAAGTCAAATTAACATATTTGGTTAATTTCTTCGAATTATTTTTCTGAT
CAAGTCCAGTGTTTAACACTGTGTCCTTAAGAC
>TeaL_252164
CTTTGATCTTCTGCGTCGTCTCCTTTGCCGCCTTGCTCGTCCCTTCCTTCATCTTATCCG
CCACCATCTCTCCGGCGCTCCACGCTGTTTCAGTAACCTTCTGTGTCCCCTCTTTTGCCT
TCTCCGCCACCGTCCCTGCCGCGTCCTTAGTCTTCTCGTTCATGCCATGGGCTTGCTCTT
TTGTCTTCTCCGCCGTGCTCTGTGTCCCTTCCTTGGCTTTTTCTTTTGCGTACTGAGCGG
TTTCAGCAGCTTTATTTGTACCTTCTTTCGCCTTCTCGGTGGCTCTCTCTGTTGTGTCCC
TTGTCTTGTCCTTCATGGTCTCCGCATGGTCTTTTGCTTTGTCTTTCATTTCTTGGGTTT
TTTCTTTGGTTCTGTCGATGCCTTCTTTCATTCTTTCTTTGGCTTTTTCAGTCATTTCAT
ATGCTTTATCTTCAAAATCACTATCGGAATCACTAGTCCCATACCCCTTCTTGTAACTTC
CTTCTGCTTCATTTCTTCCCTCAGAGTGTTTGGAAGTAGAAGTGAAGCAGACCCTAGAGA
CTTTGGGACGGAG
>TeaL_252165
ATTATAATCAATAAGAAATCTCACATTATAGGAGTACGGGTTACAAGACTAGGCTAGTGA
GAGACAAGACAGATGATCTCACCTGGGATGGTGTTAATTATTGCACCAAATTATAATTTT
GTTAACCAACCGGACTATAGTCTAGTTAGTGAGACATCCTCACCAAGAGGTCAAGGATTT
GAATATTATTTATGTGCATCAATAATACATGTCAATTTAGTACATGAGTTTTTGGAAACA
AGTAAAGAGTAAAGCGTATTTGGGATCTGATTCTAAACTTTTGGGGCTGTGTTCCATGGA
AGTGTTTTTCGCGAAGTGCAATAACCAATTCCAGGAGTTTTTTTAGTACAATATGTCAAA
ACTCCACTATAAGGGTTATTCTGGGTCTTTTTTATTTTTTGGACTAATAGTGATTAAAAA
A
>TeaL_252166
CTTATATTATTACCCCAGAGTCTTCCCAACACGAACACTAGTATCCCCATCACCATCATC
ACCCCCTGCCCCTAACATCACACCACAACTTCCATCACCGCCACCATCACACCACAGCCA
TACCACACCACCCTACCACCATCGCCGCTGCCAGACCACACCACTCAACCACAACCACTA
GTATCATCATTTTCAGGGTCACAACCAAACACAGGAAAATGTTTTCTGTTGTAGACGTTT
TTTGGAAAATATTTTTCTGCAGAAGCATACGAAGAGTTCATTATAAATATTTTTCTTACT
CTAAAATCAAATTCACCAATTAAAATAACAATTTTTTTCGCTACATTAGTACTTACATAT
CTTCATTTTTATTCAGTCAAGATTCTATTTTCACCTCAAGTTTTGAATTAATAACTTAGT
TAAGAGTTGGTTTGGTGAGAACCATAGAGAAGATTTCTCAAGATTTACTAAGCCTAAAAT
TTATTCATTTAAATTGTGATATCCCTTCAAACTAATTCCAAAAATCAACCAAATTTTC
>TeaL_252167
CTGCAGCGTGTTGGGCAGTTGTGCAGCATCACGCACGGCTAGTTCACTGCTGCGCCGCAG
CTCCTGCAGCTCTTGACTGCGCAGCTCCAGCACTGCCCGCAGCGACGCTACTTCATCCTG
CAGCATCTTGCAGCGCCCTGCAGTCGCCTTGAGCTTGGCATCCTTATCGGAGTGCATGGA
GTCCAGCAGCCTGCGGCTCTGTTCCTTGATCGTGTCGTAGTCAGACTGCGAGGCCTGCAG
ACGTTCTTCCAGCTCCTTCTCTCGCGCAGCCAACTCCTGTGCCGCAGCACTGCGCAGCTG
CTCCACCTCCCTGCGGTGCTCCTCGCGCAGCCTCTCCACCTCTTGTGCGTGCTGCAGCTC
TGACTCCTTAATCCTTGTGATTAATCTGTTTTCCAAGTCTTCC
>TeaL_252168
ACACAATAAACCAGTGAATAAACCTGCAAAAGGGGGGACGAGTTAGGGTTAGTCAACTAT
TGCAAAACCCTAGAAAACAGAATGCTAGGGTTTAAGAAGGCAAATTATGCAGAAAAAGAA
AAGAAAAGAAGAAAGTCTAGTCATTGTACCTAATTTTAGGCATCACACCTTCTTTAGAAT
CTTCTTTTTCTGAATTCTTCTCTTGAGTCCTCTGCTTCTGAATTATTTTTCTTTTGAAGA
AAATTATTCAAATTTCAGAAATTCAAAAGAATAAGAAGAATTCAGAAATTCAACAGAAGA
TGAATTCAGAAGGCAAAGCATTTAGAAGAATAAGAATAGTTCAAAAGGAGGAAGAAAAAA
AATGCAGAAGTCACATCAATGTTCTGACAATTCTCTAAAAGCTCAATTCTATTGAATTAG
AAATATTTCATGATCTTACATAGACTTCATAGAACTCCTGGTCCTAATAGGGCTTTGACT
TCCAAAACCTATTTAAACCAATATGAGACCCATAAATAAAACCCCATTGCATATTTGACC
CATGGGCTATCC
>TeaL_252169
CGGCTCTGATACCAAGAAGAAAATAATTGAAAGGCTTACCTTTGAATGAGGCCAAGCCAT
GAATATATATTGAATGAATATTTACAAATTAAGAAATAAAATAATCAAAGGCACTAAATC
TGTGATTTACACAATCACAGATTTTATACAAACTACCATAAATACAAAATACTAATTTCC
TAATTCCAACACCTAACACATACCAAACTTGAAAGTAAGGAATGGTGGTTTGAAGATTGC
TAGTGTAAATGCATTTTGCACAGTAAGTTAGGGAAGTGGCAACCTTTACATGATATAAAA
AATGAAATAACACAAATTTGTAGTGACAAAGTGGTGGTAGGGAGGGTTTGAGTATAGAAA
GCAGCGAGAGAAA
>TeaL_252170
GGGGAGTAGAGTAAAATTTCCCCTAAATATTATACACAGAGAATTCTCAAATAACCTTCA
CATTAGTTGCAATAACTAAGGAACTTCAACAACAGTGATGTAGAACTATATATTTGTGAA
CTTCACACCAAGTTGACATTAGCATAAATATAAAGCAATACATAAGTAAATGCCATGAAG
GCATGAATATGAAACGAGTACATTGTCTTGTACATGTTTACTAAAGTTTATTTGTTTCAC
TTTGTCATGTACAAATAATCTACTTATCATTGCTAACACTTTCTTGAAATATCCAAGCAT
TCTAAACTTTGAGATGATGACTTCATA
>TeaL_252171
CGAACGACTTGTTTTTTCCAAAACTGAATATATACAAGTTTTCAAACTTCTTCTATCCTA
CAACTAGGCATACAAGTCGCCACATTTATATACTTACGCACTTAGCATGGAATCCCCGGT
CATCAAGCCTCACCACTATTACATACATATATAGAAAAGGGTTGAGCTAAAACCCCCCTA
TGAATAGTGATATATCAAAGCCATTTGGAATAAACAAGGATATCTCTAAGCAATTTATCA
TAATTAAGGAGAAGCTTATGGAAGGTTAACTTGTATTGGATCGATAACATGTCATAGGCA
TTTTCATTCTCAAAACAATGATCATGTCCATCTAGAGAATACTAAACTTAACTGGGTTGA
CTCCCGCTATGTCAAAACCACCACAAGTGGTAAGAGCTCTTCACAACAAAACTGTTAGTA
TATTTTTACATCCCCGAATAGTATTTGGGACCAAAATTGG
>TeaL_252172
AAATTACATTATTTTTTTAATATACAATCCAAAAATATATGAACTCTCAAAGCACAATGT
TTAATAAGCTCGCTTTCGTTTCGTAAGCCACACTAAAACATGAATTTGGGATGGGAATTG
TATGGACAGTTAGTTTATTAATGAACCTGCTTTTGCGAACGGACTAGAAACTATGATCAC
ACGGTTAAATCCGAAGCGTGGTAGTGACAATAAAACCCCGGGGTTCACACATAGATTATG
ATGAGTCGTACAATCCTTTTGGGCTATTTAAGAGAAAAATATCTTCTGGCATAAAAATGT
TAAGTTAAAATTCAGTGTAAAATCTTTAACTTCCTTTTTTGTTCAATATTTTATTTTCGG
AACTAACTATAAGAATTAATATGTACAAATAAAATGGCAGTTATATAAAAGCTCGCATTG
GAAACCTCCTATTATTATCTTTTTTCAAACGTCCCTG
>TeaL_252173
ATTTTTGGCATTCACTTAATCCCGTCCCTATAAAATTTATTATTTATCAAAAAAGATTAA
AAATGTAGGGAAAGAATGAGTTCCCATACGGTTAGTGCCACTTTAAAGTGGGATGGAAGA
CAATCAAAGATCCTCATAAATTTCCAAAGTATCTAGTATATGCTACCATCATGTTACTTC
CATCATTTTCTTAGCTGTCTCAATTTTCCTTGGGCAAAAAGTCATAATGACATCCACTCC
CATCTTTCCCATTTAACAACTCTCTCATATAAACATATTTGATATTCCTTAATTTTTTAG
TATTTTAAATTAATCTAAGGAAAGACAAGACCTGGTTATCATAAAACGTGATGAAACTTA
GTCCATATAACTATGAAAAATCAGTGGGCAATACCCAAAGGAGCAGGGGAAAAGGCTGTC
AGTGACTCACTGGGCAATGAGCCAAAGGAAGAAAAAAAGGGCTAATCTCAGCATCAGCCC
CCCCCCCCCAAAAAAAAAAAAAAAAAAAAAAAAAA
>TeaL_252174
CCCACCCCTAACCTCCAAAGTTACTTTATCTACTTGAATTGGGAAAATCATTCGGAAGAA
AGAATCGAAACCATGGACAAGATCAAGGAGAAGCTTCATATTGGTAGCAGCCGCCGCAAG
TCACAGCCGGATAATGACGCGTATGCTGGAAAGGACAGCGCTTCTCCGGGTGGTGTGGGC
ACCATTGAGGAGAACCGCGACTCCATCGACTCTGAGCTCGCACAGATGAACCCACAAGAG
CGTGTTGCTTATCTCCAAGAGTACGAGCACAGCGACAAGCACGACACGCCAAAGAAAGGT
GGTCTAATCGAGAAGCTGATTGCCCGCGGCAACAAGCGCACGGAGGAACAACTCGAGCGC
GAACAGAGGGAACGTGAGTCGCAAAAGGAGGCAACGCATGCGGCTTTGGGTCCTGGTGCT
GGAGCGAGCGCCCATAGTGCTGCGGGACCTACTACTGATACTACCATTCGCTAGATTGGG
CGGGTTCTACGTGTATCCGAGTCTCATCGGGGAAAACTCCTCGTCAGCGTGGGATCTTCC
GATGGAAGTAATTGGGAAGCGTAAAGGCTATGTGTATACTTTCAAAGCCCATTTTGAGCG
ACGGTTGATGGTGATGGCTGTCAAACAACTCTATATAAACTTACCAATGGTACCTCTCAA
TGCAAAACCATCCACCTGCAACACTATAATGAAG
>TeaL_252175
TTTATGTATACAGGAGTCATGACAAAGCTTCTTTTGAGTTGTGTGTTTTATATAATAGTG
CGCATATATGTATATGTATATCAATTCTTATATTCTATAACTCTATAATATAATGCAAAC
ACTTGAGTTTGTATGAACGTCCTTTTAAGTCCTAAACTACCCTTCTTCCTTTTCTGGAAC
TATCCAATTCAAATACACCCATGGGCCTTTTGTAATTGCAAATTTGAAGCGCACTCATGT
GGGTGTGCACACTTTCTAGTATATATATATGCATGTACTAGTGGCGCGGATTCAAGTCAC
GGAAAAAGCCTCTCTAGAAATGAGGATAAGATTGCTTACATCTTGGCCTCTCCTAACCCT
CTTTAACAGGAAACTAGTCCGGGTCGCCTGTGTGTGTGTGAATTTATATCAATTACTGTT
ACTATATATTGCATATTTTGTTATTTCCTTTGTGTCTTTAACTAAGCTTTTGTGCTGGTA
CTATGTGAGTTTGTTTCCCTTGTGTTGAGCATTATTGTTATAATGTTATCTGTTAATTTT
TGAAGTCCCGATACTTTGGCTTGTTCTGGTTGAGCCATTCTTAGAATTTGATTTTAGATT
ATCGGGACTGATTTGGCAAACTGTCATTTCGTGTTTTAATGATGCTCTGGAAGTTCCTCA
AACAAC
>TeaL_252176
TCCCATCTCTTACCTTTGGATGTCGCTAATGCTATGAATGAAAAGATTTCTTCTGAGCAC
AATAAATTAAAATTCCATATTTACCCTTTGCACGTTTTAGGCCACCTATCTCTTTCTCCT
ATTTCTCTCTCCATGTGAGCACTTGTTGCTTTTCCTTTGTCACCCTTTCTCTCTCTAGAA
TCTAGTCTCTACCCCTTTCGTTCTCTACTCTACTTCCACTGTCTCTCCATCTTTACCAAC
TCTTCCCCCTCCATAGTCATATTACAACACCAGTGTGATTGTCGTCGTTGAAGTCAAAAG
CCTCTGTTATAATGGCACTCCGAGAAATCCTATATTGAGATCATGGGCCACCCATCGCTG
GACCGTGCCAAGATCTAATTTTTGACCTCAATGCCCTCTAGTACTCTTGTTGGGCCTCGT
ATATTTGGAGCATCCTTGGTGTTCCGCCTCTCCTTGCTTCCCTCTCGACTCGTCTACATC
ACCAATTAGACATTGCCATTCCTTTGACCTCACCACTTCCAAAACCTCCATCCTCCATCT
AGAACTGCCCTGAATGCTGCATCTAAGAGGTCTTTTG
>TeaL_252177
GAACAACAACAACAATCTGCTAAACAGCCTGAATAGCTCGAACCTGCTGGACAGCCTGGC
TAGCACTGAGGTCACGGAGGTGGTGGCTCTTGACAAGAACGGACTGAGAATAGTGTTTGG
GGTGGAAAGACTGAGTGACGCAGTGACGACTACTGTGGTGAACGTGTCAGCCGTCAACTC
CTCTCAGACTCCCTTCACCGAGTTCCTGTTCCAAGCCGCTGTGCCCAAGACGTTGCAGCT
GCAGATGATGCCTCCGTCCGGCACGGTGGTGAGTCCTGGCGGTGAAGTCACCCAGACCGT
GCGAGTCGTCAATCCTAACAAGACAATGCTGAAGATGAAGATACGAGTGAGTTACAACGT
GAATGGACTGCCGGTACTGGAGCAAGCCGACGTGAGCAACTTCCCGCCCGACACTTGGCA
ATGACCGCCCCGCCCATCATCACCCCCTTCCGCGTCAATT
>TeaL_252178
CAAGAAAAGAATTTTTATTTTTATTTCTTATTCACATATATCATTTAGATTGTTACATGC
ATTACTGTCTTTGTGCAGAAATTGATATTCAGTTATTCCATTGTTAACTTATAGCTTGGC
TTGATCGGCAGCCTAAAACTTAGAAAAATTATAGCTTTTTTCCATCAAAACCTATGAAAA
ATATCCTCTACAGGCAAAACCAAAGGTAAGTACTTAGCTTAACAATGCAATAGTACACAA
GGTAACTGTGGCAATCCAAGTTTCACATTGTTTGGGAATCTGAATTTTTGTTGGTCTGTT
TAGGTGTCTACATATTTCTGTGACAGAGAATTTTATTTATGCGTATCACAGTTTTCATTT
AATCTTTGTAAAGAAGATGACTGACGTAGAATATTTTTATCTACATATTTAGGTTGGTGC
AATTGTCCTATACAC
>TeaL_252179
ACAAAATCCCCAAAAAAATAAAAAAAATGAAGGAAATGTAATACATGTGCACAAAGAAAA
ACATGATGCTGGAAACTGCAAGGAAAGGATACACTCTGAATATTGGCCAAGGATTCTTAA
AAAATACTAATAAGTTCAATGACAGGAATCCATCCCAGAGTTTTGTACAAGAGCAGCAGA
GCATAAATGATGCCACATCTATGATGCCACATCTATTGCAAAATAAGTATAATAGATCTT
GGAAGTCCAAAACGAAAACCATGGGTCCCATGATCATCAAGAATCTTTTTTGGTCCAAAG
AAAGTGCCCAAGTGCTTAGGCTTGTTATTTACATTCATTCTTGCTTTGGGTCAACTTACA
AAATGGGTCATTATACAGTGGCGACTCTAGAAATTTTTTTCAAAGTGTTCAAAGTGGGTA
CTCCTTGAATTTTTTTGTAGACATCCAAAAATTTAATTGTTTTAGACTTTTCAAATCATA
CACAAATAAATAGATAAAACAAATCTCTAATATATTGATATCATTTTTTCAAAAAATAAA
ATGTAGATACAAAAATTTACATAAATATATTTTGTTTTTATCACTAGAATAATAAAATGA
AATTTTTTTTCTTGTAGAGTTGGATTTCTCTTTGTACCATAAGTTATAAAATAAGG
>TeaL_252180
TATGCCATATCACAAGTCTCTCAGATCAACCTTTTTGGAAAAGTGTAGCCTTGCATCAGC
TAGATAGTTAGCTACCTTCTGGTGAGCCCCTACTCTTAGTCATCAAGCCACAAGATCTCC
AACGTCCCGGTTATGGGTCATAGCATAGCCTTGTACCAGTTAGACTATGTCACGTACCAA
GTCTCAAGGGCTTCTTGGGTCCTACCATCTCGACTAGGCTGGCTCGTTTGGCCTAGGTAA
TTTTATCTTTGGGGAGAAGATTCTTCACTTTTAGATCTCACTTTCTCTATCTTCACAAAA
GTCATGGTTGTGACATGTCCGCGGTATTTGTGATAACCCTAAGCTTGCCATCAACTCCCG
GTCTCAGTGGGCACCTCGAGGATTTCATTTCCCT
>TeaL_252181
TGCCTCAATTCTAAGCAAATGCCGGGCTTTCTCAGAAGACAACGCCTCAACCTGATAGAA
CAAACGGAGTCAGAACGGGGGTGTACTTCATTTGTAATCAACCAACCATTCAATTCTTGT
AATTACACAAAACTAAGATTTAGCAGTTAAAACTCTGAATTCATTATTACAGGAAATGAT
ATAGAATATCTGTTTAAGATTTAAGAACCATGGCTGAGGAGAAAAGGAATAAAAGGGGTT
GGAATTAACAAGACTTAATTGAGGGTCAAGGCTACACGTTAGCAGTGTTTAGTTACACTG
AATCCCATACAAATATTATAACATCTTTCATTGAGAATAAATGACGAGTTTCCAACGCTT
ACTGTTGGAAATAAGCTTTCTCTTGAACCCTAAGAAGATAAATGCCCTTCTCCTTGCAAG
AGACTTAGAGTAG
>TeaL_252182
CAATTACTTAGGGTCAAGAATCCATCTTCTCCAGTTGACTATTTTAGAAGCCATATCCTT
AGTTATGTTTGTTTTCATTTGGTAAGGAAAACACAAAAATTATGCACAAATATGTGACCA
TGACACATTTATAAGAAACTATTATTAGAACTCCTGAATACGCCATCTTTTGAGGATTTC
AAAAATGGTTTTGCATTTTTATTTTGTTTTGTTTAAGAATGATGTAGCAACCTCTGACAG
CTGTGTAAATGGTTTCCATTTCTTGTTTTTGAACAAAAATATAGTGAAAAAGGCTTAGAG
TGATGTGTGTCATTTGATCAAGAATTCTTGTTGGCTGAATGAAATGACTATCAAGAAATT
CTTTCTTTACGAATTTAACCAAC
>TeaL_252183
AAAATAAATGTTGAAACTTTTATCATGGACATACATACTACCCTGTCCAATTTTTGGTTT
GATTAATTTCTTTTTTTAACATTTTTTTGTTTTGTTTTGGCCTCAGTTTCCTGTTAAGTT
TGGGTTAGAAATGAGTTATGATAATTATTTGTCTTAGGCTTGTGTATATGATGTGAATTT
TTACGAAGCTGCTACAGACCTCGAATATAATTGGCGCGAATGGCGTGAACAAAATCTGTT
ACCCATTATGAATTTTGTTTTTTGTTTACATATGTATCCATTATGAATTTTGTTTTTTGA
TCAAAATATGTTAACAGAATATGTTTTTGAACAAAATGGATAATGAACAGAATATGTTAA
CAAAATGGATAATGCAGATATGTTTTTTGAACGGAATATGTTATCAATTATTTTCTTTAG
CAGAATATGTATCCATTATCCATTTTGAACAGAATATGTTTCCATTATCCATTTTGAACA
GAATATGTATCCATTTG
>TeaL_252184
TTATATTTTAAATGAGCTATGTGAGTTGTATGCGGGCATTGTGTTTGTGTTCAAATAATA
TACTTTTTCTGTTTGAATTTGTTCATTTGGAATGGGTTGGAATCAGTTATATGTGAATTG
TCTATTTGTCCATAAAATTGATGGTTGATTTTACCTATATGTTGAAATAAGACAATTGTT
GTGTGTTTATGTGTCAAAATATGTTCCTTTGAGGTGATCTATCAGTTGAAATAAATCATG
TGGTGTATTGTTTTTGTATGTGGATATGGTACTTGTATGTATTCTTATCTGTTAATCTGA
AATGGGATATTTGTTGAAATCAGTCATGTGGGTAATGTCTACTTGTTCAAAATACTGATG
GTTCATTATAA
>TeaL_252185
GGAACTAAACATTATAAATATATTGATTTATTAAATCAAAATAGAAATAAATCATTTTTC
ACATTCTAAATATTGGAAAATGAGTGTCAATAAAAAAAAAAAATTCTATCTATTTTAGAA
AACTCTATTCATAAACAAATTGGAAGTTAAGGCTTCAAATTCCCAAAAATTACAAAGCCA
TTGTCTCTGATCATCTGCCTCCTTCCCCCAAAACCAATTCCACACTATCACCTCCTACAC
CACCTTCTTCTTTGAATGGCCTCCTCTATTTCAAGTCTCCACTACAATCTCTCTCCATAT
AATTCTCAATATTGGTCTACTCATCAATAGAT
>TeaL_252186
GTATTTTAAACAAACCTCGAGAAGTGTATTTGTAATTTATCCGAGTTTTTCTCACTGAAC
TGGTGTTAGTTTGTAAATTATATTCCAGGCATAATGTAAAATTATGAAACTGTGAAATTG
TGAAATGTATTTGTGTGTTTTGTAGTTACTGATTATAGAGCTTATAATAGATACTAGGAC
CACCATCTATCAGAATTCCAAAGTCAAAAGGGGATAGTTCTATGTAAGGCTAGGTATAGG
GTTATTCGAACCGTTTAACCCGTCCAACCTGAACCGAACCGCACCGCATACAAATGGGCG
GTTTCGCAAATACAATGCGGGCGGATGTGGTTTGAAATATGGCATCTTTGCGGGTTGTGG
GTTTAACCCGCACCCGCAAGAAACCGCCTGCACTTAGATTTTTCTTTCTTTTTTT
>TeaL_252187
CCTCTCCTTCATGGTTCAGCCATGCATGAATGCAATGAGGGCTATTCAGGTTTGAGAGTT
TGTATGAGGAGCTGACAAACTATGAGTTCTTCTACTTCTCATATGATCAATCCAATTGCA
TTAGACTAACTAATCAAAACTCCTTTTTACTGATCAATTGTTTGTTATTTTGAGGGAAAA
AAAAGGACAACAAAAGCAGTTTGGAAAATGTTTACTGATTTAATGGCATTCATTTGGGTT
ATTGTGTTTGAGTAAATAGGGAGATGTCCTTTTGGTGTTGCTAGGCAACCTTATTTCAAG
CTTTTGTTACACGTGTTCTGATGCTTCTGCAGACGTTTTGACTGACCCGCAATACCAAAA
ATGATAAGTGTTTTAGTATTTGAACAAAC
>TeaL_252188
ACTATAAGGCGCAAACCTTGGGCCTGGATAGAACTTTGGCCTAGGCGCGCCTTTAATAAC
ACTGCATTTACCCACCATTCTTGAACACACTTACAATCCTGACCCACCATTCACCTATCC
ACAATTCACCTATTTACTATCCATTTATCCACCATTCTTGAAGGCATACCTACCATTCTG
ACCCATCATCCACCTATCCACTATTCTTGAAGAATTACCATTATAAGTCACCATTTATCT
ATCTGTCATTCTGGAAGACATACTTATAATTTTCACATACCATCCACCTATCATAAATAC
GTACCATTCTCACCCATTATTCACCCACTAACAACCATCTACCATTGAACAATTTATG
>TeaL_252189
AACCAGCCGACCCTGTGCATAAGTACTTGCATATCTCCCTGCCTCTACCACTCCACTACC
TCGCCTTCAAAATCAACTATACCCACAACCACAACGATTCGATCAATAAGTATACTCCGA
ACCCGCGCATACTCAACACACAAAATGCCTCTCGTCGTCCCAGGCCTCATGTCTAAAGAC
GGATCCTCCAGCGGCGGCGATGACTGGATGAGCAAGCTTGCGGGCAAGAAGATTGGCGAA
CAACATGATGAGACCACGTTCGCCAAAACCGATCTCCCCAAGGAACACCGCGTGCTCAAG
CCGGATAGCATGCAGACGATGGACTTCAAGCCCGATAGGTTGAACATTCATGTTGGTGAT
GATGGTGTGGTGAATAAGGTTAGCAAGGGCTAGAAACG
>TeaL_252190
AACCTTCATTTCTGCAACACCAACCTAAAAACTAATACTAGATTAGATCAGAGCATGACA
ATGCATCCATCTACAAGGATTCAACAAACATTCCTCAAGTTCTATAGAGGACACTCCAGC
AAAAAATATGCTACAAGTTACCCACACATGATAGAAACAGATGTATCATATGTTAATGTT
ACACAAACCCTTTCTTCTCAATTTGAAAGGGTAACGATGCAACCCAAACTAAATCAAAAG
GAAAACTAGAGCATTGAAAAATGAAAGAAAACCACAAATGAATGACTAACAACCCTGTAA
AAATCTAAGACCCATACAAGATATGAATATCCTCAAGGTTTTTTAAGAGTTATATTTTAG
TTTGGGTAAATTATACAAAAAG
>TeaL_252191
ACTTATTTGTAGAGAATTTTTCTTAAAATTTTTTGAGAAACACAAACCAAACAAGACCTT
CAATTCTCAGCTCGCATTCTTTGTCTAGCTTACTACCTTATTATCATCCTTACCCACTAT
CCTTTTGACCTTTTTCTTGATCTTTTGGTAGCCTCCAATTGGATGAGTGATTTTAGTTTC
TTTGTTGCCCTAACTAGTTTATGTCAACTGTCTACCATGGCCCTAACAATGTTAAACCAC
CTCCTCCTCATCTCATCTTCAATTTGTGTGACTTTGAACTTCTGAAAATTGTATTTTGTC
TCTTATTCTATGTTTTCTTGGATGGCCATTTTGTAGCTCAAAACACTCATTTTGGCCATA
GTATGAACATTATGTTTCTTAGAATCTCAATGGCCCAACACCCTTCATTATAAAGTATGA
CTTGCTTATACAACTTTTCCTTGCAAGTATGGTACTATTAGAAAACATTGTGGAAACAAA
TTTTCATTTACCTGTTCTATTCTAATTCTTTGAGCTACTTCTATCTCAATCTCTTTGTCA
ATATGAATAATTGATCTAATACACTAGACATGTCATTCCTAGGAATCTCCTGGCCATCAA
TCTTCACTAATAGTGGTTCCAG
>TeaL_252192
CTCCCAAGTTAGCTAGGAGGTCAGCAACTTTGTTTCCCTCACGCAGGGTGTGCTGAAGAG
AGCTGTTGCTTCTTCTAAGTAAGAACTTGGCATCTTCGATGAGAGCTTTATATGGGGAAT
TATGGTCTGGACCATGCAGAATTTGGTTGATTGCCTGGGCAGAATCAGATTCAATTTGTA
CATCTCTAGATCCTTTCTGAAAGAGTATGGTCAAGCCTCGGAAAATGGCCCAAATCTCTG
CCTCCAAGCTGGAGCAATGTCCAAGCTTTCCATAGTATCCCCAAACCCAATTACCAGTTT
CATCTCCCAGCAGTCCCCCATAGCCGGCCTGTCCTGGGTTGCCTTTCAAACATCCATCAG
TATTGAGCTTTAGTTTACCTGCAGTTGGGCAACACCAATGAATTAGATTAGGAATTGCAG
GGGATGGGCAGAGAGGGGATAGAAAGGCCTCCTCAATC
>TeaL_252193
ATAGGATTACAAAAGTAACCCCAAATCATAAACCTAGGTGAAAGAAATACATCATATATT
TCAATTAAATTAACACATAAAAAACAAGCCAATCATATATGCAAACACGTAAGAAGAAAC
AAGGATCACATCAATTAGCAAAGTGCCAACCTCAAATCCCAATACAAACAAATAAAAAAA
TCAATTTTGTTTTCCATAAGAAAACACAATTGATCCTAGTAATGTAATTATGCTATTTGA
ATATAGAATTCATAAGGTGATAACAAAAAATATTAAACAAACCAAAACATGAGAGCGGTT
TCATAAAAGAACCATATAATAGACG
>TeaL_252194
GTGAGATTTGGATGTGCAATCCATTTGGAAATGACAAAGATGATCTTCGAACTATGTCCC
CTCCTCCTGTTATTTTCCACCTGTACTTTGTGACCAAATGATGGAGAAAAATGGCAGTTT
GTAGCTTAGCAAAGTCAGCTCCAACACACAGTCTCACACCCCCACCAAAAGCCATGAAAT
TCTTAGACCCAGCATGCAATTCTTGTCCCTCCCACCGCCATGGATTGAATGCAAGGGGGT
CCTTATGCATATCAGGATCCAAATGAGTCGACAATGTAGAGACCATAACAAGCCAACCTT
CTGGAATTATATATCCCTTCAACTCAACATCTTTAGTCACTCTTCTAAGAATCATTGGTG
CAATATTGGCCAAGCGAACTGTTTCATTGATAACCATATGCGTAAAAGTCATCGATTTAT
ATTCCTCCCATGTCATTTCAGACTCCTCGTTCTCTCTGCTTCTTAAAATTGTCTCGTGCT
CTTGCGTGAGTTCTGCAAGCGCCGAAGGATGCTCAGCGAGAAACTTTGTGGCAAATGTGA
CTGCTGTAGAGGTAGTCTCATAAGTAGCAAAGAGAAGCACAAAGACCAAGTCCATAGCAA
TTTCCTCAGTTAGAAATGTTCCCTCCTTCTTCTTCTTACTTCGAG
>TeaL_252195
TATAGGAAAAATGAGATCTATAACTAACATACATTCTAGTCTACCCAGCCTACACTAGAA
TGGGATGTCCGCAATAGGCCAAGCCTACCGTAAGTAGTAATTACACAACATTCACAAGAT
ATGTTCAAGAACACCAAACTCAAAGTTAATAGTTCAAGGATTCTTTGACGAAGGCTGACC
AGTTCCATTTGTAATGTTGTTCACATTGTTCGATCCAGGACCAGGCGGAACACTGTTCAC
AGCTTGAAGATTGGAAACTGTATCCGCTTGGTTCTGAAGCAATCTCATCCTGCGACGAGT
GTAATGTTGCCACAGCAACACTTGTTGATCGTCTATGAATTTAGCACACTGAGAATTGAC
CAACTCACGCCTAAAATGTTCATACTGCAGCAAGTCCAAGAAATACAAGCACATGGGGTA
TTTCAGAAATTTTGCATACTCGGCATTTTTCCAATAAAGTAGATAGTTTAAATAGTTTAT
AAACGACTGGTCTTTGAAGTACCCACGCTGAGCTAAGAAATTTAGATAATTTGGGTTAGC
GAGACACTGGACAAATTCTAGTTCAACTTGAAATCTTAGCCGAGTTTGATCATCGGTTTC
AGGCCCTAGCTTAGTCGCCATGAGGACACTAGTTCGAAAATGTCAATAAATACCTTTAAA
TCATAATGTAATGGGAGATATTCGAGTCAAGAAGG
>TeaL_252196
GGGATCTAATGCCTAATTATCAGGTTATATTTTGGAAGTGTTGTTTATACTCATAGAATT
TGTGATTCTACTTGTTTATTTCTGTATATCTGTGAAGGTTTTTTTTTTTTTCTTTTTTTT
GGATGGGACTGTTTATCTGTGAAATTGTGTACTATTTCATTCTAAATAACGCTGTTTTCT
TCTTTTCTTTCCTTCTTTTTAAACCACAAGCTCTGCTTCTATTGTTTTTCCCTGCCTGTA
TTAAAATCTCCTGATTCAGTTTTTAAACTTGAAAACATAAAGAACTCTCTCTCTCTCTCT
CTTCTCACAGGGAGTCTCTCTTGATGATTTG
>TeaL_252197
GTTGATTATTCTCGTCATTTGGTAAAATTCTGTGAAGATATTTTGTGTTAAAAATGGTGA
TTTGTCCGACTAAATGACGTGAAAATGCTCCGTACATAAATCGAGTAAACCCCACCAATA
AGCTTGAACTAATATGCTTGGACAAACGGTTGTGCTTGAGTGAGATGGGTGTGGCCGGTC
ACTGGTCATATACTGAATAAGATCGAAAATTTGACATTGGATAAATTATCATAAGTGAGA
TTATTTTTTTGAGTAGTTTGGTAAATTACTTGGTATTATCGAATCATTGGTGCAATGTTA
TAAATTGTTGATTTATTCTATATTCGAGCTTCGTATTCCTATTGTATTATATACTTCCCG
AATTAAT
>TeaL_252198
CATCACAATAAATACATTATCACAAACAGGTAACATGTCAACCCTCCAGGCTTCCTTCCT
AGTAATGCGAGTAGCCTCCAAGACCTCCGTACGCGCCGTACCCGTGGCCGCTGACTGCCC
AGGGGTCACTGCCGTAGCTAGGAGCGTGTCCGTGGTCCCAGGCGGCGTAACCGAGACTGG
GGTAGGTCTTGATGATGGGGGTGACGGGAGCATGGTGGGGCTTCACGATCACAGGGTGCG
AGTCGTGGTCCACCTTCCAAACGTTGGCGTAGGAGGTCGCCACCGGCGCATGGTGCCCAT
AACCACCCCATCCTCCACCGTGACCGGCTAGTTTTCCGTAGTCTCCCCAGCCTCCACCAT
AGCCCGCACCATAGCCCGTTGGATAGGCCGCCCCATAGCCAGAGCCATAGCCCGCTCCGT
A
>TeaL_252199
GAATACAACTTTGACCACCCTGGTCAGTTCTGTATCTTGACTTTTAATATTTCATCATTT
GGTATTGCTTATTTTGTGAAAAAAGTTTCAACTGATTTTTCAGTTTCTTCTTAATCCCAA
AGAAAATGTTTTCCTCTTAATTGTTTGTAAAGAATGTAAGCTTATGAAAATATACATCTA
GATTACTACTCACTTTGTTAGTAAGAACTATATTTTTATTTATCAACTGGCTGTCACATT
GGGCACGTTATGCTGTTTTGTCATTGGACAGTTTTTTGAATTCTTTGCTTGGTTTCTGTG
CTCTTGGTTGGATAAGTTAATTTACTTCTCAAATTTAAATTAAAATTTGAAGT
>TeaL_252200
TTTTATTTTAATTTTTTTCTTAGGGTTGTGTTTGGTTCATGGATTTGAAAAGGAAAAGGG
GTAAGGTAGGTTAAATGGGAATGAAATCTCCCAAAATCCATGAACCAAACACAGACTAAA
AGAAAAGAAAACTGAAATGGATGGGTGGACGGGGCAGAGATGGAAAAGGAATTGTTTTAA
GAATCTTCTATGGAAGTGGATAGGTTGTTCAATATGGTTTTTGGTTTGGAATCCTTTTGA
GCTCAAATCATGTGTCATGCTTGTAAATTATAATAGTTAGCTTAGCGGTGTGCGATAGCT
AGGCAGGTAGCTTCAATTTGGAAACTCATGGCTCGCCTAGCAAAATTGTGATGATTGTTC
CCAAAATGCAGTGAATTCTACAATTGCTTTTGCTTCATTTGGGTCGTGGATTTCGTGAGG
GAAAAGAGACAAATGAAAGCATTTTTTCCTGTTTAGGTACCATGGAAAAGAAGAAGCAGA
TAACAAAATGGAGAATTTTTACTTTAGATGTCATTTCTCTTATTTTTCATGATTTCCGAT
AATTTTAGAGAATTTTTAGTATTTTAAGTAGTAGGGAAAATACCCAAGGAAACTGGTTTC
CTCATTTTCTTTTCCTTTTCCATTTCTGTTACAATTTCCCAACACCAATCAGCACATTAC
AGCTTTAGTGTGTGTGTGTGTGTTTTGAAGTTATTGCTTCCTTTGGTACTGTTGAACTGT
TTATTGTTCTTGGAAAGTCTTGAACTGCTTGTCTCTCAATTTGTCTGCAATTGCTTGCCT
TGGGA
>TeaL_252201
CTTTATTTACAAAAATGACATTGACACATCATTCTTGTGGTGTTTTTGGTATAAGTTCTC
TATATGAATAGAGTTTTCTGAAGGGAAATTTCGCCTTTGCCATAATAAGTTTCTTGGTCA
CATGCATCTTCCACAATATTTAGTACTTCATGCATGGTACTGAGTGCTGTTATTATCCAT
TGGTAGTGCTAGGTGTTTATATTTGTGTGACATCCAGCATTGCTTGTGAACATATTGCTT
TGGAAATCATTCTTTGCATGTTGGCTGGTGTTGGACTTTCACATGCACGGTAGCTCTGAT
GCTGACCATTTTCGCTCAACAATATAAAATCAATATTTTGCTCGTATTTTCAACTATTTC
CCCCAAATTTGTGTATCATTCTTTTGATTAGTTTCATCTTGAAAATGGATTCTTTTACTC
TATGCCCCCCTTGATTTTTTTTTGTGCATAATTTTGCCTCCAAACTTTCAGGAATAGGTG
GATGTCTAATA
>TeaL_252202
GTCCAGCAATGAGATCGAACAAGCTCGAGGCCACAAGAAGAAGAAGAAGGTGCACAAGGC
CGTCAAAAAGTTGGTCATTAAGTTCCTAATCTTCCTGTACGTAAAGCAGCAGGCCATTAA
ACTGTTCCTGTACAGTGTGCAGACCTTTGTGTTCTTCAAGCTAATGCTGATAGCAGGCGT
GTACGTGCTCACCTTCGTGCTGAAGACGTGGTCTCTCATCACCTGGCACCACCACGAGAA
GCACGCGCCCAAAGTGCTGTACATAGAGCCCAAGATCAAGCACGTGACCCAGCACCACGC
ACACGTAGCTCCTGCTTCCGAGGTGGTCCATCACCATCACGAGGACTATAGCCACGAGGG
CTACGAGTACGAGCCTACGGACCAGGACTCCATCTGGCCCAGAAGCGACGACGCTCAGGC
ACACGCACATCGCCTAGCCTACTACAAGCAGATCCCTGCCACCGCCAGTGCCAACTCCAA
CGCCAACTCCTTCAACTACAATCAATCTTAGTGACAGACTGACAGCTCTGCTCGTTACTA
AACACTTACTCTCACTTACTTACTGCCACTTAGTAACACTTACTGCCGTTAAGTTACACG
TTACAGCCACTGTCCTTGACTCTTGCACTTACTGTTGCTCAGGAGATTGTCAGGATCAGA
CTGCAAAGACCGTTTCACCTCTAATTCTTAAACTTGTACGAACATTTTGCCAAAATATTG
TGTCATAAAAATCATGTTACGCTCAATAGCTGTTATTGTAGGTTGTTATATAACACAGAC
GAAAGCATTCTCAATGAAACTTCCAAAACCAAACTCAGCTGTTGAAAGACTGACCCCAAC
CGTTTGTGCCAAGTGAAACGCCATGTTAAGTAGCCTACTGATTG
>TeaL_252203
GAAAGGAAAACAAGCTGCTAAAACGTAAGTCACTCACATCTTATTCCGTCTTGAGGAATC
TTAGTTCCTCTCTAGTTGATTGAAATTTCATTGTGATGTGCATGGAGAATCTATCTAATT
ATATGACATAGTGAGAACCATATCTTCCACGGATCTTTTGGAAAATTATTTTACTTTTTG
TAATAAGAAAATGGTAAAATTTATGTTATGGCTGTTGAATAGTGTGTTGTGTCAGGTCTT
AAAACTATGTTCTTGTATATTTTGAGTTGTGTTTATGCTGTTTTGTTAAATGCAATATTT
TATAAATAAATTAATATCTGCAATTAACATTTCATGCTCAGAGTACAATTTGACAATTTA
TCATCTTTTCATAAACATTGTTGTCAAAG
>TeaL_252204
CCACGTTGCAAGGGGTATCAATTGGGACCAAATGCAAGACTCAAAAAAAAAAAGGGATGA
GGTTGCTAGACTGATGTTGTGGGCCTGTCACCAACGAGTTAATGATAGAATGAAACAAAG
ATAATGTGGGCTAACATTGGTAGGAAAGACATGAGTTCTATGCCTTAGGAATACCAATAG
TCCTGCGTATACTGAAAAACAATTTGCATTGCTAACTCAAAATTAGTCCAAAAAAGGTTT
GTGCAAGTTGAGTAGTTGATGAATGAATGATAAGGAACATTAAAAAAAACTGCGTATAGA
TTCATGTAAGCATGTGACAGCCCAAAAATGAATAAATAAATAAAATAAAATAAGTTTCAA
GACAATCCATCACAAAGATTGTCACTGCCTTATTTGTCCATCAAGGATGCGCAAATACCG
TATTTGAGTGTCATCAGAATACATACTTCAAAGG
>TeaL_252205
CCGAAGATGAAAGAAAAATTCTCGTGACCGAGGAGAAATACAGGTGGGGTCTGGCTGTCC
GTCGTCTGGAGGATCAACGATAGAGGTAGCTGCCATAGCTGCCGTAGCCGCCATAGCTGC
CTAGGCCGCCGTAGCCGTATCCCAGGCCACTGTAGGCGTAGGGTGAGTAGTAGCCCGACG
AGTACGAATAGGGCGAGTAGACGGACGAGTAGGCGTAGGGCGAGGCGCGCAGCGAGTAGG
AGCTATAGTATGGGCTGTAGGGGCTGTACGCGCTGTATGCGCCATAGCCACCACCGTAGC
CGCCGGCCACCGCCGCGGCCACCACAGCCAGAAGGACAACGAGTTTGGCGAACATGGCAG
CGAGCGTCGAGTCGGTGCCGGTCCCGTTGCAAGAGACGCCAGGCCG
>TeaL_252206
TGGGAGAGGAGTCACAACGCTCTGCTAGAGATGGCTGCAGACAAACAGAAGAGTGAGCAG
GAGTTGTCGGTAGTGTCGCGGCAGTTGGCGACCCTGCAGAACCTGTGTCGCACTCTACAG
ACAGAGCGTGCGACTCTCATCGCCAACCTCAAACGGTTCCAAGGTGGAACCGAGCCTGGT
GACAAGTCTGTTGCGGAGAGCAAGTCTACTCAGCAATTTAACTTGACCACCAAGCACGAG
GGTGGTGACAATGACGAGGTTGCTAACCAGTACTCGCAAGACATCCTGGCGAGCCTGCAA
GACAGCACCACTCCGGAACCCACCACCGACCCCTCTCCGCCCCCTGCCTCCGTGTCCGAA
CCCCAGGTGTCAGTTACAAGCCCCTTACCCGATGTCGTGGAGACCACCACTTCCTGTGCG
AACAATGAAGTGTGTCAGCGAATAAAAAACTTGACTTTAGACCCTTGTTTCGTGGAAAAT
CCAGAAAATAACACTAAGTCCGTTACCGCTGAGCCCACTGTGCCTGAAGTGCTTAGAGTA
GAGCAGCCACTAGTGAATGTGTCAGAGCAAGCTTTGCCCGTTGAGAAACAAAGCCCTCCG
CAAGCTGTGAACGGTGAAACTCCGGTTCAACTGAACGGATTGATTACTCCCGAGAAGCAA
CAGCAGAACAAGACTCCAAACTCTCCTCGATCTCCGGCCAAGTCTCCTGTCGTGAAGAAA
AGTCCCACAGAAAATGGGGAAAACACAAAGAAAACTAAAGAACCAGCCAAAAAGAAGAAG
AAGTGAGGACTTGTGCTTTGCAGTTAGTTTTGTCTAAAAGAGCACGGAAATAAATTTAGG
>TeaL_252207
TTACTCTCTTGATTCTAATTTTTTAGTATTCTCTTTAACTCTCATTTTCTCTTCTATTGC
TTTAATTTTATTAGACATTATCAGAGTATGAGATTCTAGCCAATTGAGAAGTAAAAGTTA
CTGAGCGGTTGAGATAAGCATAAATAAGTTCTTTGTTTTTACGTGATACTAAATATTTTA
TTTTGATTGTATTGAGGGCATAAATATGTCAAATCTTTCAAAATTGAAATTCTCAACTCT
TGACATTTCAAAAAAAAATTATTTATCTTGGATTCTTGATATTGAGATCCATCTTGAGGT
AATGAATCTTGAAGATACTATAAAGCATGAAAATGAAGCATCCTTGCAAGATCGCGCAAA
GACAATGATATTCATTCGTCATCATCTCCAAGAAGAATTAAAAAATGAATATCTTATGGT
AAAAGATCTACTTATTTTGTAGAATAATTTAAAGGAGAGATACGAGCACCAAAAGACCAT
AATCCTCCCAAGAGCTCGTTATGATTGGTTGCACCTGAGATTGCAAGATTATAAATCAAT
TTGTGAGTACAACTTTGCTTTATTTAAAATTATCCCTCGATTAAAATTATGTGAAGAAAA
AATG
>TeaL_252208
CAAATTATCCTTTTACCTTCATGAGTTTGAGATTATTCTTTTACTTTCATGAGTATGTAA
TTATTTTCCCCAATTCCCAATTTTTTTACATTCCCCCTAAAAACTATACATGGCATGGAC
TTGCCATTCATGTTACTTCCTCTGCCCTCAAACTCAAACTCAACCCACATTCTCATGCAC
TCTTATCTCTATGTGGAATATCCAATAATCATCACAGGGTTCTGAATGTCATAAGAACCT
TCAAGTTCATAAACCAAAAAGAAAAATGCGACAATGACAATGTCAGAGCAAGACAAACCA
GATATGCCTCGTGATTTGATAC
>TeaL_252209
CCCGAATCTCTGACCAGCCACCCGGACGTTCAGACACCGCAAACGACACAATGGCCACTA
CCCAGGGAGCTATTTCCAAGAGGAGGAAGTTCGTCGCTGACGGTGTTTTCTACGCCGAGC
TGAACGAGTTCTTCCAGCGCGAACTCGCTGAGGAGGGCTACTCCGGCGTCGAGGTCCGCG
TCACTCCCACCGTCACCGACATCATCATCCGCGCCACACACACCCAGGAGGTCCTCGGAG
AGCAGGGTCGCCGCATCCGTGAGCTCACCTCGCTCATCCAGAAGCGCTTCAAGTTCCCCG
AGAACTCCGTCTCCCTTTACGCCGCCAAGGTCCAGAACCGTGGTCTCTCCGCTGTCGCTC
AGTGCGAGTCTCTCCGATACAAGCTCCTCAACGGTCTTGCCGTCCGAAGGGCCTGCTATG
GTGTCCTCCGCTTCATCATGGAGTCTGGCGCCAAGGGTTGCGAGGTTGTCGTCTCCGGAA
AGCTCCGTGCTGCCCGTGCCAAGAGCATGAAGTTCACCGACGGATTCATGATCCACTCCG
GTCAGCCCGCCAAGGACTTCATTGACGAGGCTACCCGCCACGTTCTCCTCCGCCAGGGTG
TCCTTGGTATCAAGGTCAAGATCATGCGCGGCTCAGACCCCGAGGGCAAGGCCGGCCCAT
CCAAGACTCTCCCCGACTCCGTCACCATCATCGAGCCCAAGGAGGAGCAGCCCGTTGTCC
AGCCCATGTCCCAGGACTACGGCGCCAAGGCCATCGCCGCCCAGCAAGCCGCTGAGCAGG
CCAGGCAAGCAGAGCAGGCTGAGGGTGGCGAGGCTGCCCCAGCTGGTGAGGGCTATGCCG
AGGAGCAGTAAAAGGATACCACGCAGCAGGGCGCATGAGGTTTATGAAAAGGCATTCAAC
GGAAGTCTACGACTTACATCTTCCTTTGCACATTCGGAATGGACTGGGCTGATTTTGATA
CGGAGGTAAATGGAGTCTTGTGCTTAAGTGCTATGTACTCTTTTAAACG
>TeaL_252210
GTTGATCAGTCAGTTCATCACAAGTTCTGCTGCGTCTGCCTCTGCCACTGCTCAAGCCAA
GAAGTTCTACTGAGCAGTGGCAGAGGCAGACGCAGCAGAACTTGTGATGAACTGACTGAT
CAACTCTCATCGGCCACTCGCTATTTTAAACGCAAAAAACCTTCGACCTCTTCATAATTT
CTTTCTTTACTTTTAATTTATTGTATTCTTAAGGGAAATTTTCTCGAGTTACTTTCTAGG
GCTGGGACAATGGATTCATGGTGAACGTTTGGCTGAAAATGTACGATTTTAGATTTACTA
GTAAAGTTTTATTCTTGTTGTGTTAGTTAAGGTAAGATTTATTGTTATGTTGGTTGTGTA
AATTTTAATGTACCAGACAATTGACGGGGCATGCTATTGTTATCGTGATTTCCCTTCTTG
TCCG
>TeaL_252211
CATTCATCGATGAGCACAAAGAATAAACCGAACCGACTCATGATGGGTGCCGACAGCTGG
ATATTCTGCTGAAGAGACTTGGACCTGTCGTAGCGTCCTCCGATGGGGTTGGCTGCAGCC
AGGATGGATGTGCGAGCGTTCAGAGTGGCTCTCACTCCCGCCTTAGCAATTGAGATAGTC
TGCTGTTCCATCGCCTCGTGGATGGCCACTTGATCTCGAGGGTCCATCTTGTCAAACTCG
TCGATGCAACAGACTCCGTTATCTGCCAACATGAGGGCTCCCGCTTCGATCACAAAGTCA
AAGGATTCCTCATCCTTGACCACAGCAGCTGTCAGACCTGCTGCACTAGAGGCCTTGCCT
GATGTATACACTGCTCTGGGGCTCATGTCAGCCACCTGTTTAAGAAACTGGGATTTTGCA
GTGCTGGGGTCTCCAACAATGCAGCAGTTAAGATCTCCTCTCAGAGTTGTTCCTTCCATC
GTAGTCTTTGGTACACCCCCAAACAGCATCAGAAGAATTCCTTTTTTTATTTGATCATTG
CCATGAACTGATGGGAAAAGACTGTTTATCAAATTGTTATAAAGTTTCTTGTCTCTGTTC
ATATCGTAGATCTTGGTCCACTCGGCTTCCGTCATATTTTTACGCATCAGCTCTGGCGTG
ATTTCCTCCATCAAGAACTCTCCACCGGCACCAAACCTGGGGTTAGTTGGTGTAACACTG
CAAGCCAGGAATGCTAGGCGATAGTTGAGATCGCGCACTCCCAGTGCTTTTAGCCCTCTG
ATGCCCTCGTTGTTAGACTCGCCAGGCTTGTGGTGAGAACCACTCTCCGCCCGTGCTCCA
GGCAGTTGCAGTGCTCCTACGTCAGGCACCACTACCAGCGTGCCAGTGAAGTCGTAGCGG
TCCCCGGCTTGCACACTCTC
>TeaL_252212
CGGCAATCAACTTTTTTTCTAATTTGCATATTTATATATTTTGTCTCTCTTAATATGTGT
TGTCTAACATTCTTGAATCTTGATTATTGATCAGAATATGGTGCAAACTTATTTAGTGTA
TATAGTGATATTGGTTTTACATTCATACCTGTTGAGTTAGAAACATCAAATATCATAGAT
TATTTCGTTATGTTTATAATTGGAGCCCATTTTGGTTTTTGTAGTGTTGAATCTGTGTAT
GCTTACTATTGTGTAAAGGATTAGTGAATAATTTTGAAGAAACAGCATTACTTTTGCTTC
ACATGGTATTTTGTACATTCAGTGGAGGATTTGTGTTGAATTCTAGGGGAAAACTATGAC
CAGAATCAGTTCTTTGGGGTTTTGAAATGTCCTCAAGTGTTTCTTTTGTTGATTAATTTG
ATGGCTGTTTTGGCTGCTGCATTGGATTCCC
>TeaL_252213
AAAAAAAAGGGTGTTAAATAGATGATTAACAACACAAGAAAACATGAAATAAGAAATAAG
CATATTACCGCAGAGATGATAGATGGTGGTGTCTTTTGAAAACTAATTATTTAAGAAGGT
GCAGCCATGTGCACAAAGACCAGTAGATTTTCATGTATGGAAGTGTAATTTTGTGAACAA
GTTATTAATTTGATATCTTTTTGTTTGTGGGAGTTGCTATAGTTCTTCATTGTTGCCATT
TTTTCACCAAGAGAATGAAAGCAGGTAGCAAAGGAATGAAGCTTCAATATCCATGGTTTA
AAATCAAAAGTTGGAACAATTGCCTATTTTACATGTCGTGTCTCCAGTGCAATGTCCGCT
TGCCAATATTTATCTGATAAGTTTTCCTTGGCTTAATCCCAACACAAATCAATTGTAGGC
AGTTTTAGGTTAAGTTTCTCAATCTGTCCTACATCACTGCCACTATGCCATTAACTAGTA
GTGGGATCTTGGAAGCTTCATTTTCACTTTAAATTGTTCAACATTTCAATTTAGGAAATG
CTTTACCCTTGTCATGTTCAG
>TeaL_252214
TATTGGACCCTTCATGCTGTTCACGGATCAATTGAGCTTTAAATATTACATTAAGATGAT
ATATATTGCAATGAGGTTTAACAGTCTGCCCTGCTTGAGCATGGTGTATAGATTTAGTTA
TTTCCCACTTCACGTCCTCATTTATGCATTAAGTTTCTGGCAGCTAATGCTTTCACATGT
TCTCACCACCACTGTTTTATTCACCTATATATATACTGCTGTATTACATCAGATAGCTAT
TAGGTAGATATAACAAATCCTCTCGTCTTATCACCTTATCAACACTGTTTGAAATTCAAA
ATTCTGTTGGTTAACAAGCTCTATAAAAATAAGGGTAAATTACACTGACACCCCCTGAGG
TTTCTGTTTAATACAGATTCCTCCCACGTTTGAAAAATTACATTCCCCTTCCTGAGGTTT
GTAATCTCATTACAAATTGCTCCCTGGATTGCTGATGTCATGCTCTAAAATTTTTTAAAT
GACCATTTTGCTCTTTTTCCTAC
>TeaL_252215
GAAAAAGTGTCAAAACACCTGATTGTGCTAACCTATTCACTAGTAAGTGCAACAAAAAAA
GAGAGGGTAATTTAATGATGTTTGGGCTATGATACTAGTTAGACAAGTCTCAATTTGGGA
TGATAACTGTTATGCCTAACAAATGATTTTACTTTGTAATCTTGCTTTTGGCTTATGTTT
ATGTTTATGTTTTTTTTTTGTTTTTTTGTCTGATTTTTTGCTCTCATGGGTTTACTTTTT
GTAACTTTTGTGGGTTCTTTATCATAGATGGTATGTATGGTTGTGTTATTACCTTTCATT
GCATTAATTTCCAGCAAACGAGTATAGTTTCCATTCTTGGTATTTGATCACAAGTTTCTT
AGCCTGACAATGGCATCAGTTTATAGTCGGAATGAAAAATGATAGCGAATTTATTAATGT
GGGTTTGATATATTTGTGTCTAATGATAAAAAAAAATCTGCTAAAATTATGTTTATGTAT
AACACAACTCTAGTGGGAATAGTTGAAAATGATAGCCACCAATGAATCTCTATTTATCTT
CTTATTCTTCTTCTCTCTCCTCTCTCTATCTC
>TeaL_252216
CGGCAGCTCTCTCAGCCTCAAGTTTAGGTCTGTGTTCTCCTTCTTGTTGAGAGGCAAAGG
CCAACAGATGCCTGCAACGTACTGATTTCCAACTATCAATAACTCGCTTCAAAATGAAGT
TGGTATGTGGCACAGATTGACTTTCCAGTGTTTTCTCTGTCACTGGACATGTTCTATATC
CCTGGTTAAACCATTCTGTGATAGCTGCTCGCTCGAAGGTCTGGCCAGTCTCCAAGGTCA
CAGGGTCTTCAAATAAAAGTCCAGTGAGAGGGCATATAAAATCCCGGGGTATGCTTGAGC
AAGAGGATTCTTCATCAATGTTTTCAAAATTACCATTTAACTCTTCATCGGAGGACATTG
TTTTGATTGAATTTGCAAAAGAATCAACATTCTCCGTCTGTGACAAAAAAGTGGAATCTG
TGAGGTCAAGAGGTCCCTCAGTGTGTTGCAGATCAAAAACAGCCTTGGCTAGTCTTTTGA
GTGTGAGCTCATTTTCTTTTGTATGTGGATGTCCATGTAATATTTGGGTGATTTCTGGAT
TTTCTGGATATGGTGAAGAGTTACCAAAGTTGTCATTTGCATCACCTTCACCTAGAGCAC
TATCACTATGCAATCTCCACGCCTCAGCTATTACTCCATCTTCAAGACGGAATGCATTAT
CTCGTTCAATATCTTGATCCATATGCTTAACCTTTCCAGAAGAGCATGTCAATGCTTGTT
TGTCTTCAATAGCAGAACCATCAGAGCTTATACTAGTAGTGTCAAAGTTTTCT
>TeaL_252217
AAATGGAAGCAGAGCGTGAGGAGGTGATATAATTTATTCTCTTGCTTTTTTCCTCTCGTT
TATCCTCTGCTTCCCACTACTCTGTTTGGTATTCCTGTAGAGCTTGTCTTATCTTGCAAC
TCCCATGCAGGTTCAGTTTGTAGTTGCATAATTGCATTTACCAATCTGAATCTTATGATT
GATGATAGGTCTATCATTGGGCATAATGGCCAAGGCTTGTAGAGAATGAGCTACCATTCC
AGTTGTATATGCTGAAAGTAATTCAATTCCAATAGACAGTTTGATATAAATTCCCTCTAT
AATTAGATGACACCTTAAAAAATGCTATTGTTTTTGAATGCCTCGTGGATAATCAGGAAG
TTTATTTTGATGGTGCTTGGAAGTGTGGTTTGAGAAAATATGTGTTTGTTTTCAGTTTTT
GGAATTCAGTTTTCTGAAAATTGAG
>TeaL_252218
CCTACCACTACCTTTTTCCCGTGCCGTACCCTTCTCCTTAGGTGGTAATGGAGGCTTATC
AGAAAGAAGAGGTCCAGTGGTATTACCTTCAATAGGTTGGGCACTACCAGCGGATGTTTC
AGTAGGTTGGGCACCAATTGTGACTGTTTCATTAGGTTGGGCACCAATAGTGGCTGTTTC
AGTAGGAGAATGATCCATTATCTAAGGACCACCACTAGCATCTCTGATTTGAAGGATAGA
TAAAACACCTCAAAGAGTATCAAAGAGAGAGAGAGAGAGATTGGAAAGAGATGGAAGTTG
AGAATGTGTGATCAAAGCTATAAAAAGATATGTAATTAGGGAAGAGATTGGTTTACG
>TeaL_252219
TAGAATTTGACTCAAGATTGGTGAGAAACCAATCAAAACAACCAAAGAAAGACACAGATC
AACAGTTAACGACGTGTATATCCTTTTATGATAACGACACATTTTAAGTCATAAAAACAT
AGTTGAATGAGAATAATATTGTTACAGCTCGGGATGAGGGCGTTACAATGGTACCAAAGC
AAACCCTAGTCCTATGAGGGCATCGTGGGGCATCATGGCATTGTGGTATTCTAAAGGACA
CGTGGCGTGGCAGCATGTTGGATCTCATGTGGGGGGTGACACTTTTTTAAGTAACCTTTG
AAGTATATCACCATTTGTTGCAAAATGCGAGTAGTGATCAAAAGCCAAAGACAATG
>TeaL_252220
TCAATTTAACATCGCTCAATGTATCCGTAGGCGAGGAATAGGCGTTGAGTTCCTTGCTCA
TCGCAAACGTGATTTTCACAACTCATCCTTCCGTAAATACATTAAACTGCATTCTCGGCT
AACAATCAAAGGTGCAAAAGTGACAACTCCCATCATGCCCATACCCTCTTGCTAAATCTT
GAACAAACCCCCATTTTCCCAAGCTCCTTCACCTCTGACCTGCATACTTGTGTAGAGGAG
TGCTCACCCTGTCGGGATGAGACCAATAGGTTGGCAAAGGATGTCTTCTAAAGCAAGGCT
AAGGAATGTGACACAACATAACAACAGTGATTGACAATGCATCCATGAGACAAGAACAAA
CTTGAAAGAAGCTGATCATGAGCCTGAATTTTGCATTGCACACTACTTGCTTCCTTTCCT
TGGATGCAATTGTCAAATGAGTATCACAACAAGCAGCGCTTACTCAACTCAAAACACCGT
CCTATAGAGGCATAAAGGAGTGCCAAACATACAGATA
>TeaL_252221
ACCAAGCCCAGTTGAGGCCCAGTTGTGTTGAATACAGAATTAAGGGTCCCTTGGCAATTC
CACTGAAGCCATCTCCATGCTTCCACACCAAGTAGGAAGCATAGCCCATTCCACAGTAGA
GGCTGGTCCACACAGGAGCGAATGCCTTGTTTGGAGGGCGCCAGTCAGGACGTTTTAATG
TCTCATACCAGGTCTTGATACTCTCACGATTGTAATAGCTGCTCACCCATCCTCCTACAT
TGGGAAGCACCACAGCGCCAATAGCAGGCAAATGAGGTATAACCATGTTGTTCGTCAGAA
AAATGACAGTAAGGCAAGGACGACCCCACCCAGTGATAAGGAGAGGGAATCAACTACACG
AACGAGTAGTACTGTTAGTTGTTAGATCCTGCAGTCGAAGTCGGAGGCAAAGGTACACAG
ACAAAAGGAAGAGGGCACAGGACGTAACCTACG
>TeaL_252222
ATTAAACTCTGCATTTTTATTGGGTACAATCTTAACCATCCGAATATCTGTGTTATCCAA
TCCGGCACTATCGCTTGGGCACTTTCAACTTATATGTATTTGCAGTGGTGGGTATGGGGA
TGGGGTGTAGTGGTTGAACAAGGAGGTGGAGGTGGGTGGACCATGGTAGGAGATGGGGTG
GTGGAGGAGGTGGTGGTGATGGTGAAAGAGGCCAATATATATAATGTATATATGTATGTT
CTGTTAATGAAGATGAGATAGAAAAAGACAGTGTGAATATACAAAATTAGCCTCATCTGT
TAGTCATTCTAAACGGAGATGGACGGATGTTTAGGAATAGAATCTCTTTATTAATTTATT
TAGGGTTTAATATATAAAAAAAATG
>TeaL_252223
CCGGCCATCTTCTTCCATTCCCTCGACTGGTCGTTCTGGTTACGAATTTACGATTGTCTT
GACTACTGCGTTGATTCCTAAATTAGTTGACTAGTTTACAAAATGTCTAAAGCCCATCCA
CCAGAACTTAAAAAGTTTATGGACAAGAAATTGTCACTGAGGCTGAATGGAGGGAGACAC
GTAACAGGGATTCTGAGAGGGTTTGACCCTTTCATGAATGTTGTGCTGGACGAGAGTACA
GAGATTAAGAAAGGTGCAGCCGTGAACAATATAGGAATGGTGGTGATCAGAGGCAATTCC
ATTATTTTGATCGAGTCCCTGGATAAACTCTAAAACAACTAATAATGTTACATGACTGTG
TTACCTTTATTTTACAATAATTACTGTCTCCTAAGTTTTGTATGTGAAGTATAAAATATC
TTTTTTGTAAAAAAAA
>TeaL_252224
TTGATAATTCAAAAAACCAGTGAAGAGTGCTTAAATTGATAATTCAAAAAACCAGTGAAC
CTATAACAGACAAACAAGTAGTAACAACATTTCCTTGACAGAATTTATTTAGTCCGCCCA
ATATGTCAGTTTCCGGTTTCCAACAAGAACATTGGGGCTGGGGCATCAAAATGCATGCAA
TTGACAGTTTAAACCACCAATGAAGATAAAAACAGACATAACACATTTCACAAGTGCAGA
TGAATTATCATGCACTGATAATCGTGTAATTTCAATTGAACTAATTAAGAATAGAACAAA
ATAATCCTTTCTACAATCTTTTAAGGTGAAAAAGGTTTAAAACAGACTTACATTAATTTA
TCACAGACTTCCACAACCTAAAAACAGGAACTAGTTATTTAGCAGAAAATAAATAAATAA
TGGAAGTTGTAATCACCTGATAGCCATGCGAAAGATGTCCACCATGAGGGAG
>TeaL_252225
TATGATCCTATTGGGTGTTCACAACAATTATTCACTGCAATGAAAAAGGAAAAATCAATA
AAATTAATCAAAGCAAAAATGTGAAACAAGTATAGTATTGTATACATGGTTCATTATAAA
TCCGCTTACGTCCATATGGTGTTGTTATACCCGACCTTTACTAAGAAAGAATGAAAAAAT
AACTCTCGTAAGTTTAATCCCAAAAAATTCAAGGACAATAGTTTTGGGTGCTAATTTTTC
CTATGTTTGGTATGGTTTGGGTGCAACATGGGACTATTCAGGAAGTACTTCATAGTTGGA
GAAGGGGTAGGGTTGGGAAGAGGCATAGGAAGGCGTGGACTTTGGCACCTCTGTGTTTGA
TGTGGATGATTTGGTTGGAGCGTAACCGGCATATTTTTC
>TeaL_252226
CCAAAGATCTGATTTAAGGACCCACCAAGTTAATAAGAGCAAATGGAGGAATTATGGAAT
ATGGATATAGGAATATGGGCCACAACACAACTAGTCAATGCTTGGAAATACAACCACTAG
TAAACAATAACCTTGAAGCAAGAGATTAGTAGCTGTTTGGTTAATAAGAAAACGCAAGGA
AAGGAGGAAGTGGGAGAGAAAAGGTCAGAAAATAAACTTGCACAAGAAAGTGAGGTAAGA
AAGAATAACAGAGGAAGAGGATTGCGGGACCAAGAAGATTCACAAAAAGCTTTTCTTTTT
CACCAAGCAAACAAACAAAACCACAAAAGTCCAAAAAGAAAACCCAATTAGAATCACGCC
AAAAATGCCTACCCCAAAAAG
>TeaL_252227
AGCCGTCGTTGAAGTTGCTGGTGGGCTTCTCGTAACTGGCCTGGGATTTCCCTGTCTCGC
TGAAACAGGAATGCTGCCATAATTGTAGTAGTAACATCGAGTCTGCTCACAGATGAAATC
TCGTACTTGCATACAATCCATAGTACTCCATTTTAGTTCATCCTTCGTCATTGCTACACA
AGCATCGATACTTCCGCTGGGCGTGCTACTCTCCCTGGCGACACGTTGAGGTTCAGTCCC
AGGTGGTACATCGATAGGCCTGTTACCATCTTCTTCGATCATGTAATCGAATGTAGCATT
AAATGGTAATCCAGTGCTCATCCATAGTAACATTCCAGGACCAAGTTTGTTACCAGACGT
CCAGAAATCATATTTTGTATAACCAGCATTTCTCAAGTACTGCAG
>TeaL_252228
CAGCCAAAATACAATATGGATCAAAAACCAAGGTGCAAAATAATCAAAATAAAGGCTAGG
TCAGAGTTTGTTACAAAGCCAAACCACTTCCAATGAACTGCCCCCCGACTACCAGAGAGC
CAAAATGCACTTCTAAATGACCTAACAACAACGAACCTCAACCTAGGTTTCAGACCACTA
TTTCGGCACCAATAATCGGTGTCCCAACAGTCACAATCAAGCAACAATGTGTCAAAACAC
AGATGAACCAAGGCACCAAAATATTACCAAACCAGATGAACGAAGGGACCAAGAATCAGA
TCAAACTAGATGAAATACACCAAAATAATGCCAAACTAGTAGAGAATCGAAGAAATAAGA
GGCCCTTGCAAGCTCAAATAATAGGGCCGAACATTGTATCTTCAAAAAAATAGGTTCAAA
ACCAATCCCTAAAATAGCTCAAGATCGTACCTCCATTAGGTCAATCAGCACCCATAGAAG
TTGTTCCAACCATCGCAAAGCTCATAGAAAAAAAGGAGAAAAACATTGAAAAGGGTATTC
TGAGAGACACATGATTGTGCAAGGATATGA
>TeaL_252229
CTCATGCTCAAAATAAAATTGCGATTAAATTTTTATGATAGCTAGCTAATCATACTGAAC
ATGTGGTTTTATCATATGACAATAAAAAAAAAAATTTATTTATTTCTGCATCAAATGATA
GAGCAATCTATGAGCCAATTGCCACAAAGCTCACCTTACCACACATTTCATGGGTTAAAG
AAGGAATTTGGTGAACACTGGACCATTCATACCCAGCATTTTGGTGGGATTGCAGAAGCA
TATATCCTAGATTTAATTCCCCCATACCATACCCTCCTCAACCCATGAAATGGAAAAGAT
TGTGATTGATAATTAATCAAATGAGATAAGGCTGTTACCTTATTTTGGTGCCATTAACAT
>TeaL_252230
GTAAGACTGCTGGCCGGCTCTACAAGATCAAGTCAGTGGCGGTCAACAAGCAGTACAAGA
TCAACGGCGAGACCAACGACTACCTCGACATCGCCGTGCTGGAGACAGCGGAGCGCATCA
AGTTCAGCAGCACGGTCAAGGCCATCCCCATCGCCAAGAAGAGGCCCTTCGCGAAAACCC
CTCTGATCGCGGGCGGCTGGGGCATAAACACGGTCGACAGGTCGAAGACCGTCAAGGACT
ACCACCCCGGCTTGCACGTCGTCAACATGCACGTCATGACCGACCTCGACTGCATGGACC
ACGTGGATGAGCTCGGCGTCAACGAAGGAACCCGCTACGCCATCATGTGCGCGAGGAACG
TCGATGGCAACACGTGCCAGGGCGACTCCGGCTCCGGCGTGTGGACGAACGGCAAGGAGG
GCCCGCAGCTCGTGGCGCTGGTGCAGAGCGGCGAGACCTGCCACGTCGAGTCGGACGGCC
TGTACGTCGACCTCAACAACGACGAGGTCCGCGCCTTCCTCAGCCAGCACGGCGTCAAGG
CCTGAGACACTTGACACTGTGCCCGGGCGACCGGCGACCCCCTCAAG
>TeaL_252231
CGTATTCACAAGATCAACAATGTTTTCTTGGCCATTCAGTTCCTCGACCAGATGGACGTG
AAGGTTGAGGGTGTTGCTGCTGAAGATTTTGTGGACAGCAACAAAAAGCTCATTCTTGGT
TTCTTGTGGACATTATACAGGAAGTACCGCATTCACGTCATCAAGGAGGGAGACAAATCC
TCCGAAGAAGGTTTGTTATTATGGTGCAAGAACACCACCTCTGGATATGATGGTGTTGAT
ATTAAATCATTCAAGACTGGTTTCCGTGATGGACATGCTTTCCTTGCCCTCGCACACAAA
TACGATCCCAGCACATTCAACTATGACGAATTAAACCAGCTCACCCAAGAACAACGCCTT
GAGAAGGCCTTCG
>TeaL_252232
CTTGCTTCATAGATTTGGGCTGTGTGCTCAGTGGCCATTTTCTTCTTGCTTGGCTATGAA
GGGGTGGTGCATGGGCGTTCAACAAGGGTGATTTTAAAGCCCAAGGCCCAAGGGTGATGG
ATCCCAATTTGCAGTATAATTCTAATAGGAAGACACATTCAGAATGGGGTTCCAAATGTT
AATTGTAGCAGGCTTGCGGTGATGGGCCAGGATTTTCCTACAAGTTATATGGTTAAATTA
ACATGCTTCTGGTTTCATTAATTCCTCTCCTTTTTCTCTTTAAAGAACAGGGATGTAGAT
AGGGGAGTTGTGGAGGGTGGTGAGAATCATGGGTCTGTTTTCTCCCATTTAAGTAGGGGA
GCACA
>TeaL_252233
TTAAAAATCAAACAAAATTCACCAAAAGCCATTTCAACCTTCGCTAAATATGATTTCTGA
AATAAAAACGTGTGCATTAGTAAATTATCCCAAATTTTGTGAACAAGTAAAAAATTCATA
GCTTTGGTTGCTGCCAACGTTACACTATGACCGTTACACCCCACAACCACACCAACACCA
CCATTACCATTACCATTACAACAGCCACCATTGCTTAAAACATTGGGTACATGGAATTGG
AAGGTGAACATAGTTCCCACGCGCTAAAAAATATGGTACGATAATGATAGAATTGTACAA
CTTACATTATTGAAATTTAAGATACTCCAAGAGTAGTTTTATTTTAACAAGGCATCCAAT
AA
>TeaL_252234
AAGAATATTTAATTTTCTATTACTAGATTCACAATCTAGGGTTTTTATTAAACTATATCT
ACAGTAAAGGGGTCCTAGGATTATTTTAGGGTTTAAGGTCAGTAGTAGTAGTGGTAGAAT
ATGTAGGGCTATGAGGGCGTTTTCTCGTGTGAATGAGGGTTTGATGTTGTTAATGTGGTG
GGTGTATTTTCCTCGTTGTGTAATAATTAGTATGTAGAGAGAGTAGAGAGCTGTAATTAT
TATGTTTATTCCTATGAGAATAATTGTGATGTTGGATCATGAAAATGATGCTGTAATGAT
AAATAATTCTCCGATTAGATTGATGGATGGGGGTAGGGCTAGGTTTGTGAGGCTTGCTAT
TAGTCATCATGTTGCTATGAGTGGTAGGAGTGTTTGCAGTCCTCGGGCTAGGATTATGGT
TCGGCTGTGTACTCGTTCATAGTTAGTGTTGGCTAGGCAGAATAGTATGGAGGATGTTAG
TCCGTGGGCAATTATGAGAGCTGTGGCTCCTATGAAGCTTCAGGGGGTTTGAATTATGAT
TGCTACGATTACAAGTGCTATATGACTTACTGATGAATAAGCGATTAAGGATTTTAGGTC
GGTTTGACGTAAGCAGATAGAGCTGGTTATGATTATACCTCATATGGAAAGCATGAGGAA
TGGATAGGCTATGTAGTTTGTTAGTGGGTTTAGAATAGTAGTGATTCGCATTATGCCATA
GCCTCCGAGTTTTAGCAGTACGGCTGCAAGTACTATTGAACCTGCAATAGGGGCTTCTAC
ATGGGCTTTTGGCAGTCAAAGATGGAGTCCGTATAGAGGTATTTTTACTATGAAGGCTAT
GATGCATGCTAATCATATAAAAATGTTTGATCAAGAGTTGGATAATGGGTGGGATCAGTA
ATGGATAATTAAGAAGTTTAGTGAGCCTGTGGTGTTTTGGATATAAACTAGTGCTACTAG
CAGTGGTAGGGATCCTGCTAGGGTGTAGAATAGGAAATAAAGTCCTGCATTGAGTCGTTC
TGTTTGGTTTCCTCAGCGTGTGATGATGATTAGTGTGGGTACTAGTGTTGCTTCGAATAG
GATATAGAATAAGATTAGTTCGGTGGCGGTGAAGGTTATAATTAGGAATAGTTGTAGTAG
GATTAGTATGGTAATATATAGTTTTTTTCGGGTTGTGGTTTCTTTTGATAGGTGGGATTG
GCTAGCTATTAGTATAAGGGGGAGGAGTCATGTGGTTAGAACTAGTAGGGGTGCTGATAG
TGAGTCGGAGAAGAATGTTAAGGAAAAATTAAGGCTGTTTTCGCCTAGTTGGTTTAGTAG
GGATAGACTGATCAGGCTAATGAGGAGACTATGTACTGTTGCATTGATTCAGATTATGTT
GTGTTTAGATATTCATGTTATGGGTAGTAGTATTGTTGTTGGGATAATAATTTTTAGCAT
TGTAAGAGGTTTAAGTTTTGGACGTAATCGGTACCGTATGTGTTGGATACTATTACTAGT
AGTGATAGGCCCAGTGCAGCTTCGCAGGCTGCAAACACTAGTAAAATAATGGGTATTATG
TTAGCTAGGGTGAAGTGTGTGTTTAGGACAATTAGAGTCGATATGATGAATAGTGATAAT
ATCATTCCTTCTAGGCATAGTAGTGAAGATATTAAGTGAGATCGATATATAAGTAACCCT
GCAAGGGCAATCGTGAATGCTATAATGATGTTTATGGATACTAATGG
>TeaL_252235
CAGCGAATTTACAGGCAATGAAAAGTTTTGCATGAAGCTGAAATCTAATACTGGAAAAAC
TCCAAGTTCATGAATGGATTCTTCAAATTCTTCAAATTATACATGATATAAAGATCACTT
GAATTTACAAAAACATATGCCTTTAGCTTTCATTGTTAGCATGGTGATAAATCAAATTTG
ATATCAATCCTTAGGTAGTGTTTGGTTCATTAGAATGATATCAATCCTTAGGTAGTACTT
GGTTCATTGGAATTAAAGTGGATTGGAATGAAATAATTATTCCATAAACTCCTTACCAAA
TGATCATTCCCTTACCATAATGAATAATAATTCCATTTGCAATGCATTTTTCATAATTTT
TTTAGTAAACCAAATATGAGAATGGACATTATGATGGAATGATCATTTCATTCCA
>TeaL_252236
GGGACAAGCCCACTCACTGCTCAACCCCCACCCCCACCCCCTTGCTGTTCCACACGACCA
AAGGCCATCCCTAGGTGAACACACACTCAGGCTCCATAATTGTCCATATCACATAGAATT
CAACAATACTAATATCAGTTCCATTTAGTTCAATTATAATCTAGGGTCTTGTTAACGAAT
GCCCCAAGGCATTGGTTAATTAGAACACACACTTTGAAACTTGTTAACGGGCACAACTTA
ACAAAATCCTAACCAACAGGGGCTAGCCCAACTGGCTAAAATCCTTGAACCTCACTAGGA
GGTCAAGAGTTAAAGTCCACCACCCATATTGAAAATATGGGATATTCTAGTAGTTGTACT
ATTTACAGCTCATAAGCTAGCTTATAATCCAACAGATAAACTAAGACTAAAGGTATATCA
TGTTATGTTACATCAAAGATGATGAAAATAAAAATATATATATTATAATTTGAAACACTT
TAATTTC
>TeaL_252237
CATGACCTATTATGACATGGGATGTGGTAGTAAAAAAAGGATAAAAATTTATTTAATTTA
ATTGAAGATATAGCCTTTGACAGAGCACGACGGTGACAAAAGATTCATGGAGCTGACTCT
ACTTGATTGGAACACAAGGCTTAGTTTAGTTTTCCACACCAAATTGATCCATTTAGAAAA
CTTATTCTGACATCTTCAGTTGTCAAATATATCATTTAAACCTGTCCATGATTTATACAT
TTGAATGGAGTAGTGCGGTCCAATTGACATGAACAATAGGTGCATTCAAATGCTAATGCA
AAGTGTAACCATTCCAGTGGGACACTGATCTGTTAATAGAGTTCAAATTAAAACAAAATT
CAAAATCTGTTTCTGATATATAAACAACGGAGACAATCTAACCTGATTATTTGAAGCCTG
TTCAT
>TeaL_252238
GCTAAATCCTCCTACTTCAGACTTTTTTAACAGCCCCAAAGCCTAAGACTTCTAATTTGT
TTAGGGATAAAGGTTTCTAAATGATATTAGGACATTATTATCGCATCTCTTTTCCATCAT
ATAAAATGTGGAATTGTTTTTTAGTGCCTTGATATAATAAACAAATTATAAATTATTTTT
CAACAAAAAAAAATAAAATGTAGTAGCAGTTAACAATTTCATATATGTATATATGTTGTA
CACATCCTTTGTCATTTTGTCCGGTGAGTTCCAATCCTAATTTTTTTAAATTGCTGTGTC
AGCATGTCCTTATCGTGTCGTATTCATATCCCGTGTCTACCCCCCCGACTATCTGAGCAT
TCTGGACTTGTGTGAAAATGCTTGTATGCTTTTCTGGTCAAAAATTGCAGGAGTGGAAAA
GTCAGGAAGAAA
>TeaL_252239
CTATATCCGTGCTTCCTAGTATAGATAGAACATAAGTACATCCATAAAATGTGCATAGTT
GAAATGCAAACGGAGTTGTATTTAGCTAGACAAGCAAAGATGAATAGAAATGGACACATT
TGTGAGAAGTTGGAAGCGGCACGTGTAGGATAGAAATTGAGAGAAACTGAATAAGTTGGT
TTAGCCATTGTATGCAAAGAGTACTATGAGGCATCATAAATGGTGCCCTTAATGGCAAGG
GGAAGTCTAAAATCTATGTTCATTGAGGTATCAGTGAAAGATTTGGTGTATGATTCAAAC
CAAAACTGTGATCTAGATGATGGTGGAATGATACACATGGCTTACCCAGGTGGTTTGGTT
AATACCCATATTTCATATATATGATTTGTGGTATCATTCTTTGTTGTTTTTGTCTGTGCA
ATCTGTGCGCCTTGTAGTTACTTTTTAAATGCATAATTTTATTCTTCAACATAAACAAGC
ACACATTTAGGTTCTAGTTTGTTAGCCAGCAATGCCAACAATGGGGCATTGGAAACAAAG
AAGGGCTGCAGCTCATAAGCTGTTAACAAAGTCCTCTCTGAAATAAACCCACATCTTTAT
CAAAGACTGCAATTCTAGATAAAATTTCAATGTTCAAACCTTGGTGGATCATTTACAATA
ATAATATTATGTATTTAGAAAGTGGAGAGAACTGGAACAATTTGATTCCATCATACATAT
TTAGGACTCAAAACAAGCATGGAATTTTCATTTCCACAGGATTTCTAGAGTATATGGCAA
ATTTATTTGGGACAAAAGGTTTCATGAAGTAGTTTTTTACTGATCTTTACGT
>TeaL_252240
TGATCACTATGCCCTTCATTTTTGGTAAGTTTTTGTTGTTTTAATAATAAATGCCCTCTT
CTTCCTCTTCTTCCTCTTCTACTATTACTGGTTATATTTTGACCTTTCAATATCATTATT
CATCAATATATCTACTGATATTAACTCATATATATGGCCGTAACGTTGATTTAATTATTT
AAAACCATGCTACTGCTACACCCATTAAGGGCCATTAAATCGGTAAGTGAATATCATGAT
TTTAAGCAGCAGTATAGGTGATATTGTAAAATAAGTATCAACTGAAATACTAAAAATGAC
AGTATTAAAAGTCCAAATAAGGGTTCAAATCTCCTCTGGCTTGCTCGGTTCAGAGACATA
GGGTGGCCTCTGAACTTGGAGTGCTACAAATGATTGTTTTGAGATTTGGGGGTTTTGTGT
TTTATGTTTTGAGTGGTGGTTTTGTGCAGCAAATGAGGTATGTGAGAAGTT
>TeaL_252241
GTCCTTTCAGACTGGCGATTACATTGTTTTCCTTCTCGTGGGTGTCGACCTTGCAGCCGG
CGGCAAGAGGGGTGGCGAGTTTCTCCTGCAGATCCTTGAACTCGGGGGAGGTTTCGCACA
GTTGACGATGCTGGAGGCAGAACTTGCCGGCGACGGCTCCGATGCCAATGTAAGCCTGGT
GTGGCACCTTGTCCCCAGAGAGGAGAGGCAGCAGAGATTTAAGAGAGCTGCGAGAAGCGT
GCTTGACAAAGTTAAGGTCCAGGTACCAACGAAGAGCCGACCCTTCGGGGATCTGCTTGG
AACTGAGAAGTTCGGCAGCAGCTTCGACTGAGTCAGCACTTCCAGCATAGAAGAGTCCAT
CCAAGAACAAGTTCTTGGCAATTTTGCCGGAGGCGGTGTTGTAGGCTTGCAGGATGTCGG
CCTTGCTGCCCTGCTCGATAACGTACACCAGGTGGGAGAAGTGCTTGGCCGCCTCAGGCG
TGGCGACAGGTTCCATCGCTGCGACAGCCTGCTGTAGCGCTGCCGAGATGGCGGCTTGGT
TCTTCACTCCATCATCGTCGTGAGCAGTCTGGTAGTACACGGTCTTGGGACTGTTTCCAC
TGGCTGGGATAGAACCGGCAGAAGCTCCTTGCAGAGTGAGGGAGTAAGACACTTTGACTG
TGGCTCCGGCCTCAGGGTTAACCATAGGCCTGTAGTCGTACACTTCCTCTCCAGTAGCCT
TCTGCAGCACTCCGTTATTCAGCTCCTGGTGCACAGTGAGGTGAGCACCTAGCAGGGGGG
AGGTCTCGAACGATCCAAAACTGCTCTGGACGGCTTGATAAGTTGTTGAAGGGAACGGGA
AGTTGAATTCCTCGCGGAGAGCACATCGGTTGAGGTTCTTGGATTTGTTGATAGTCAACT
TAGTTCCGTCTTTGGTGAATGTAAAGTCTGTTGGGCAGATTCCAAACACGTCATGTTCAT
AGCCGGTGTCACTGCCTTCGTCCTTCTTCTTGAGAGAGCTGAGGAGCGACACGACGGCTC
GCTTGATATTGAGAGCAGCACCTCTGTCATCCTCGGCACCACACAGTTCTGACAGCTTCC
CTTCGTTGTATGAGAACTTGATAGGCTTGGCACAGTCAGC
>TeaL_252242
TTGCTCATTGGGTTTCTAAAAATCTGATTATCCTATTTCATTAGAATTATCTTAAATTTC
TCATTTTCCTAAGGGTTTGCGTGCATGAACTGATGTATTGAATGTTGAGGAGCTCAAGAT
TATTTTTTTGGGGGGAAATCTCTCAGTTTGTGAAATAAGACAATTGTTTTTTTTTAATCT
TTTACATGGGTAATCCAATTCTTTCTGGCTTATTGGCTTATCAAGACTCATTTATGAAGC
ATGACCAGTCTTGACTCCTGACACACAATAATCCTTCTTTTTGTTGTCAATTTTTCATCT
TATCCACTTGAAAGATCGTTTTTTGGCTTCAATGGATTTTTTTATTTGGTTCCAGAATTG
GTGATTAGTGTTTGCGTTCCATTTAATCTTGACTAATCCACAGCAAAAAAAAAAAGAAGT
CTTGTATTTTTCGCATATTTGGTGATTATATAATGCGGGTTATTGGATTGTTATTGATTA
TTTTGTGTTAATTTGGTGAGCATACAGAGGATTTGAAGGCTTTGAAGGTGTTTTGAGTCT
GATCAATGGTTAAGGGGAAAGAGAGAGAGAGAGA
>TeaL_252243
CTGGGGCCTTGATTTGTTCTTTATGAACGTCTAGACTCAAAATGTCATTGGATGCTAATG
TCCCTTACGATTGAGTGACATTATCATTCTCCACAAATTTTAATGGACAAAAATTCTAAC
ATTTGGAGATGTTTAAACTTTTAAAATAAGGCTCTTAGTCCTAACAAGTTGACTTTGGTA
ATCTTTCAGCAATGCTAGGATGTGGTAAGAGGATATAGTTTTAGTCTTAAAATACCTTTG
TGGCGTGGAGGCATGTTCTAGAAGCATGTTCTGTAAGCAATTTTAGTTGTTACGCCAAAA
AGAATTTCGTTCATAGAATTTTTATATTTCACAAATTTTTGGAGTGCTGTTTTGTTTAGT
TCAAGTGTCGATTTACTGTCCAAAAGACACCAACATAAATGTGTTAGATTGTATTATTGA
ATTTAATTTATGTGCATGTAATAGTAAGTTCTAACAAAATTGTTTTACTGAATTAATATT
TG
>TeaL_252244
GTTTTATCAATATTATAGTGTAATCCTCAATCTCTACAATATAAGGCCTATCTTCAACTT
AAGCGTTCTGTCTACAGGTTATGAAAATGAAAATTCCAACAGAAGAATCGTCTAATGTGT
ATGAATCATCAAGTGAGTTTTCACCGGACAATTCTGAAGGTGGAAATCAAGAAGGAAACA
ACTCTCCTTCAGCAGATGGAGATTTCTCAGAGTATCTGTGGATGGAAAATGAAGAAGAGT
TTGACAAACAGATTCTGCAGCAACTAGAGGAGGAGGCTCTGATGGAACACTGTATCGAGG
TGATGCTGGACCACGAGAGAGACTTGGATAGTATCCCGTACCTGTCCTCCCTCGGCAGTG
ACGACGCTCCTCCCCCCGCTTGGAACGGCCAGTTTCAAAATGGATCTGACCTCTGCTACC
AAATGTCAAGCTTGAGGGTTCAAGACAAAGATGAATTAGCGAAACAGAGCACTCTGAACC
CGAACGCAGCGGAGTTTGTACCGGGAGGAGCGAAGACCCCGCCGGCACCCATCGCCGAGA
AGTCATCCTAAGAAAACAAGTCTTGTGCGGTTCTGCAGCTTACAAATCTGACCTACAAAT
TAATTACTTTTGTTTTTTCATTTTCTCACTGCCTGCGACGAAAGTTCTTGTCCCTGTAAT
GTTGCGATGTTGCCGTCCGATCACGTTTGTAAGCTGGGGAACTACTTCCTCACGCTAATA
ACTGATTCAATATTTGGTAGTCCAGTACAAATGTCGTCACCGTAGAAAAGAAGAATACTC
AGTTTGTGTTGTGC
>TeaL_252245
CCCGGCTGGACGTAGCCTCATACAGATTCCCAAAATGGGGAAGATTATGAAAGCGAATAA
AATTGTGCTCGTATTGAGTGGAAGATATGCGGGTAAAAAAGCCGTTGTTGTGAAGAATTA
TGATGAAGGAACGTCAGATAAACAGTTCGGCCATGCCCTTGTCGCAGGAATCGACAGGTA
CCCCAGGAAGGTTCATAAGCGGATGGGAAAGAAGAAAATCCACAAGAGATCTAAGATAAA
ACCCTTCCTTAAGCTTGTGAATTACAACCACTTGATGCCTACAAGGTACACATTAGACCT
AGACAGCCAGAAAATCGGCCCCAAGGATCTAAAAGACCCAATGAAGAAGAAGAAGCTTAG
ATTCCAAGTCAGGGTAAAACTGGAAGAAAAATACAAATCGGGCAAGAACAAGTGGTTCTT
CCAGAAGTTAAGATTTTAAATACTTGTTAATCTGTCCTAATAAAAAAATTGAAAACTTAA
AA
>TeaL_252246
TGAGCATCTGGATTCCGAGGCGCACAAGGCTGGCAGACCTCACGATCCTGAACAGTGCCC
TGACCTCTGCCAAACTTGTTGATACAATCAGGTCCCTTGCGCCTGGCTTTATCTTTACTA
CCTCGCTTCCTCCTGCGACCATGGCTGGCGCGAAGACTGCCATCGAGTACCAGGCTAACT
ACCAGGGTGACAGACGTCTTCAGCAGCTACACACTCGCGCTGTCAAGGATGCTCTGAGCG
AGAAGGACATTCCCGTCATCCCCAATCCTAGCCACATTGTGCCAGTCCTGGTGGGTAACG
CTGAGGTGGCTAAGAAGGCATCTGACCTGCTCCTCGAGGACTGGGGCATCTACGTGCAAG
CTATCAACTACCCCACCGTGCCCGTCGGCCAGGAGCGACTCCGCATCACTCCCACTCCCG
GTCACGTGCGCGAATACCGCGAGCACCTCGTGGAGGCATTCGATGCCGTCTGGAAGCAGC
GGGACATCAAGCGCACGAGCGAGTGGGCCTCCGAGGGTGGCTTCATTGGTGTCGGA
>TeaL_252247
CATTAGGGTGATTGTTTTGAAGTCCAAATGATGTGGTTAATACAAATATTTGAAATACAA
GAGTCATTCAACTTTTTGCAAGTTATAATTTTTTTTGAAGCTGAAAGATAATGAGGTTTT
CTAGTAAATAAAGGGGGAATGGTAGAACTTTTATAAGTATGTGGCTTTGCAGAAGGAAAA
AGGGTGACATGAAAACACTTGTATTTGGATCTATTGTGACATGGAGTGGTATTGAGAGAG
CCGGCTCATTGTAATCTCGATATTCATAGTGAAACTCATTTGCGTTCTTGGCCCATTGAT
GTAGGCTTATAGCCAAATCACATAAATCCTCTGTGTGCTTGTGTGTTTGTGTCGTTTTAG
CTTTTCTTAATTTTTTGCTTTTTCCAGAACACAAAGCATGGGAAAAAGGGGACATGAACA
AAGACTATATTCACAAGTGTTTTACTTACCAAACATGAAAATATGCCTATATCTACCAAT
TATTGCAAAATAACTTGGATAAAAAGTTTTGTTAAAAAATTGATTGATGTTAAGAAATAA
AACTATTTTGACTTGCTTCAGTATGATTTTTTGGAAATGTTCCTAAGATTTGGTAACTTG
TGTTTTGCAGTGAGTTTTGCAACGTCGTATCCA
>TeaL_252248
GCGAGGTAGAGAAGTTTCAAAAGCAAACAAACACCAACAACAAACGAGTCGGGCCGATCG
AGATAGATCCAGAGTATCAGCTGATCGTTGAGGCGAACAACCTGGCTGTCGATATTGATA
ACGAAATAATTCTGATTCACCGGTTCGTGAGGGACAAGTACTCAAAGAGGTTCCCGGAGT
TGGAGTCGCTGGTGATGCAGCCACAAGAGTACATGATGACGGTGCGAGAACTGGGCAACG
ACTTGGACAAGGCTAAGAACAACGAGGCGTTGCAACAGTACCTTACCCAGGCAACCATCA
TGGTGGTGTCTGTCACAGCTTCCACCACTCAGGGAC
>TeaL_252249
AAAAAAATTTAAAAGAAAAAAAATTTGCTTCTCTTTTCCAGTCAATCATTAAACAGCTGT
TATGCAGCGAAAAACTCTTCACAGAGAATTTTTAACATATATCATTTTTATGTAATGCTC
TGATTCTATTGATGTCCTGGTACCATTACAAACTTCATCATTAGTAGCTGGTACAAGGTT
CAGACTCTTTTCATTTGCAGTGACAACAAAAGTTGCAAAATGCTCACTAATCATATGCCA
AAAATGTGGTGACAAGATTAGGCTGGTATTGCAATAAAATGGTTTTACAAACTAAAATAA
ATTTTCCCATTATGCCGAATTATC
>TeaL_252250
CTCCAATGGCAATCCCAGGCTCAGTTGATCTGCTACTCAAATGGTGGTACTGGTTTCAAA
TTCAAAAAGATTGAATTGCAGCTCTAGAAAGCTATCCCCTTAGTAGTGGGATTGCCATTT
AGAAATGACTACATTTTCAATGAAACCAGTCCAGACTTGTCTGAATTATGTGATCTCATA
AAGGTAAGGGTTGCTATGTGGATAAAGCTCGCTCTTTTGGGAATTCCTACTCAATTGATG
ACTTTGAAACAAATCTTCAGCAAACAAAACTGTCTTGGCCACAGAGTGATTGGGAAGTGA
ACAAGCAAGGCTGCAAATTGGTGCTCTGATACACATGGGATTGGAGTGATTGTTTTTGCT
TTGTTGAATCTTCAGCTAGAAGCTGCTATTGTGGATATGGTCACAAACCTGAACCAAGTC
AAGTATTGTGAGAGTGGCAGAGTTTCGGGCACCCCCTAGGACTACTGAAGG
>TeaL_252251
AAGGCCTATAAATTCTCATTTCTATCCCTTCATTACCCACACATAAATTTATCATCACAA
GCAATTGAGAGCTCTCGCATTCTATTATTGTCTTGTCTGAAAGCAACATTCTTAGAAGAT
GGCCATGTCCAGAAGGATGATGATTCTGGTTTGCCTCGTGGCGCTCACCGTGTGCTCGCT
TCTGATTGGATCGACAGAAGCGATGGACATGAGCTTCAGTGGCTCTGCTTCTTTTGGAAA
GGACAACAATGATGAGAATGATTTTTCATGCAGCAGCAAGCATCCTGAACAATGCGTAGG
ACCACAAAAGCCTAGCGGTGGCAATGGAGATCAACCGGAGACGAAATTGGTTGATGACAA
TGATGACCTTGACGGAGAAGTAGAGAATAATTATGACGATCTCCATCAAGATTTGATTGT
CATGGGTCATTAGCTGGTCGGTCTAGTAGATGAGATGCCTTTTTAGTGAACGACGTGATG
TTCAAG
>TeaL_252252
CTGGTAGAGTACTTTTATATAAGAAAAAGCTAGTAATATCAAGAACCACATAGTACCAAA
AGATTACAACCATATATTTTGTACTCACTAAACAAGGGCCTGGGGAAAATAGAAATGGAA
AAAGTACATGTGGAACAAATCAAAAAATAATAAATCATCACATTACTGTTTGTAGTCTTC
ATTGATATGAATATGTTATCTAACTTGGACACATTAACGTGTGCGGAACACCTGTATAGG
ATGCTACTCGACATGGGTATAGGTTTGGATATGTGTTGGATACATCTATGATTGCAAAGT
GTATATCTGTGAAGTAATAGAGGAGCTGACATTCTATGCTTAGTTTGTCTTTTCATAGAA
CTTTACAGCTCTTACGCATGCTTCTGTATGTTCTTACTAGAACTGTTAGCATTGTTGTTG
ATCC
>TeaL_252253
AATCATAGAAAATCATAGATTGGGTCCTAAGAATTACATATAAGGAAACAAAAAGTATGG
CAACGTAAGCAAATAAAAACATGAATCAATTCGGTATTCGCAACTGATTTCCCCTGTTGG
GCCTTTTCCCTTCAGAATTATATTAATATGATCTCACACTTCATACACTCAAATAGGCCA
ATCTGATCCCCCACTTTTTCTTATTTCTTTAAGAAGTAACTCAGTGGTTTCTTCTTGGTT
CAAGAAAATGATCTTTGAAAAAGTACCAATAGCAAACACAAAAACAGAAAGGGACGCATA
CCTGTAGAGTCAGAGCACTTGT
>TeaL_252254
ATGAACTCTCTGTGGACATGCGCCTCGCCTCCGCCGCTCTACTCTGCGCATGCGTCGTCT
CTGCAGCAGCGCAGGACAACCACATACAGGACTTCGCTTCCCACTTCTCAGAATGCAAGC
GAGGTGAGCCGGGCTTCGACGAATGTATCAAGAATGCACTCAATGCTGTCAGGCCGTTCT
TCAAAGCAGGGATGCCCGAGCTCGGGATCCTGCCGTTCGACCCGTTCTTCGCCAAGGAGG
TGGTGCAGCAGCGAGGAGGCCGCGCTGTCAACTACAAACTCATCCTGAGGAACGTACAGG
AGAGTGGCTGGACTCAGTCAGAAGTCACGAACTTCAGGAGTGACCCGGTTCTGAACCTGG
TACAGTACACACAGTTCTTCCCTGAGAAGTACCTGGAGGGCGAGTACGAGGGCAAGAGTC
AAGTGTTGGTCACACCTCCAGACAACCGCGGCGTCTGGAACCTGACCCTCTACAACTACG
TGCAAACCACGACAATCAGCCGGGTGAAGGACTCGGACAGGCTGAAGGTGCGGATAGAAG
TGCAGAAGATCGGCAACCTAGACCTGCACATCAGCAACCTCCTGCGAGGCAGAGTGCTCA
TGGAGAATATCCTAGACCGAATCATCAACGCCAGCTGGCGCATGGGCTTCCCCGTACTAA
AACCCCTCATCAATGATCTAGTCAGCACCGCCTTCACAGAGATCTTCAACAACGCCTTCA
GCAAACTGGAG
>TeaL_252255
CGGGAGACCTCCGTTGTTGTCCTCTCCTACCGGCTCTCAGACGTCCCCTTCCACCTCCAC
AACGCAACCATCCTCCTCGGCTCTCACAAACATGCAGTACCCTTCTCTCGCATCCGGCCT
GGGCGGTATCAACCCGAGTACTCTACTCTCGGGGCTGTCCCTCGGTGGTTTTGATCCCAA
GAACAACCCGCTTCTGCTACCTTTCGGCGGGATGCCGGGAGCCCTGGGTGGGATGAGTGG
TCTCGGGAATATGGGCTTGACAAATTCACTTTTTGCAAACTTGGCCAGTTTAGGTCTCCC
TTCACTGGCCGGTTTGGATCCTTCCATGCTAGGTCAGCCGGCAACGTCATCAGCCTCCTC
CCCTTCGGACCAGAAGACACCAAAGTCTCACAAATCCGAGAGCAAATCTTCGTCGAAATC
CACACCGGTCTCTTCGTCCTCTTCAACGTTACCTACGTCCAATCCTTTACCTTTCTTCTT
CCCCAACCCGAGCCTGCTGTACTCTCCTCTGGGATTAGGAGGGCTGAATCCCT
>TeaL_252256
CCAGGATTGGAATGAATATGTGGTGTGGAAATACCCATGGGTGGATATCTTAGAATATAT
TTATATATATATATATATATGAAGAGTCACTTACATTCATGAATAATTCCAATGCCCAAG
AAAATGGTCAATTGGAATAAGAAACACTTTGTTAGAAAATAGAATTACAGAACTCAAGGT
TGCCTTGCATGAATATGCAACTTTGGCATTCATACTATCTAGCACCACATTTGTCTGGTC
TTTTAACAAACTAGAATCACATGAACTTATACCAATGTATTATCATACAAGATAAGAATT
TTCATTTTAGTTCTAAGGCAAGCATGGACATTCTCAGTGTTCCAGTGCATGGGTTCAAAA
TTACTGTTTGCATTATCATAGTTTGCATTGCACATAAAAAATTATTGCACTCTTTATTAC
ATGTCTTGCATAGTGTGCTAGCTCAACTAAATGGTTATCTGCAAAGGTAGTCTCAAAAGC
AGAAAAGTAATCCAGAACAGAATGAGAAGTGACAAATGGAAATATCATAAAGTGAAAGCC
ACTTGAGCTCAAAAACACAGAGTAGCTCAAATCATATTTACTTTTGCCCAAGGTTTCGAA
AAGCGGTTGCG
>TeaL_252257
NATTATTTTTCTAGATGAGGTAATTGATGCAAACAGCTCCACCACAATATGTGCCATTTT
AATATATGTGGTAATATATTTTGGGAAATTGCAAAAAGTGGAAACAAATCAAAATAATTT
CAACTTTCACGGAGATGCAAGTGCATGTTGTGGCATGGGACACAACTCTTACTTGCACCT
CCATGAAAGTGCTTTTATTTTGAGTTGTTTTCATTTTTTTTCCTTTCAATTCCCCTATTT
TATTTTCCTATTTCTTTTTTTATGCTTCTTATGCATCCTATCCTGGTTTAACTTAAGTTT
CTTGCAAATGAAATTACCTTGTTACTTGTTTTTCG
>TeaL_252258
TACGCCATTTTCTCAACCCTTCTATCTCTCTCTCTCTCTCTCTCTCTCTGCTCTTCATTC
TCACTCTCATCTTTATATTCTCTCTCCTCCCATCTAAACCCTAGTTATCGTCGTCTCTAC
AACCTCTCAACCGTTGCCTCCAACGTTGCTTGTCACTTTCTCTCTCTCTCTCTCTCTCGA
TCGGTTCATTGTCGACGTCCAATTCGCTGATGACGATGACACAATAAGGAGTCGAAGTAG
AGGATGACGATGACACAATACCAATGATGCCGATGACGCAAATCTAAGAGTGAAGTGAAG
ATTAGCGGCAGTTAGGGTTTGAGGTCTTATATCGAGACAACTAGGCTATGCTTTTGAAAT
CATAGAATGCGGCGACAACAGAAATGGTCATGGCAACGACCTCAAACTCCTCATTGTCTT
CATTATTGTTGATCTGATTGTTGAAGTTCAAATCAATTTTTTCATTTCTCCTTCAAATCA
AGTCATCAATGATGCCAACCCTAACTCCGACGGTGGTGTTCATGCTATCTGTCACTGCTC
TATCATTCCCGCCGATCTGAGCAGATCTGACCGTCACTAACCGGTGCTCTCTCTCTCTCT
CTAAGCTTTGTGTTGAAACTGTGTTGTAATGATATCTCTGCTTTTAGTATTTCTATAAAG
GTTGATTTTAGTATACCCCAAAGCCAAGTCCGACAACAAGGTCTCGCTCTCTGTTTTCGT
TTCAATTCTCGATTTTACTTGAAATTTGTTGTTTTTTTAGTTGTATTTGGTTGTAATTGC
GATATTTGATTTAGAACCATCATTTCCTTTTTAAATTGGGATCTTGATTTAT
>TeaL_252259
AAAAGAAAAGAAAAGAAAAAAAGATCACTTTGCATATACCTTTTTGCTAAATAAAATGAC
CACCATTTGTCTTTAACTTCAATTTTCAAAATCAAAATGCCACATGAGTTAACAGGATTA
CCCGAATTCAAATGAAATTAGGAAAAAGTGAAGCATAAATATCATTTCTCTCATAAGAAT
TGTTACTCCAGATAGGCAACCTAAGAGGGGGTGAATTGAGTCAACAAATAAAAGCTAAAA
TAATTAACCTAATAAAAATAATATGCACAACACAAATAAGATATTGAAAGCTATTCAAAA
TAATCACTAGTGTGTGTGTGAGAAATCAAGTAAGAGATATAATAAACCAATATAAGAGAG
AGAGAAAAAGAGAAAGCAAATTCAAGAGATCGGAAGAGCGTCG
>TeaL_252260
GTAGATTGTGACATTAAGAAGGTCTATGTACAAACTTAAAGCTTAATCATATTTTATTCA
TCGCTCATTCTCTTCGTATTCTGTATACATATCTTCCGCGTGAGATGTGTCCAAGTATTC
TTCTAAAGCTGTCTGATCCCAATCCTGTATCTTTTCCCTCTGGCTGGAGGACCTGCACCT
CCAGATGGGCACGTTGTCTCTCCCCACGGAGCGTAAGCACTGCTGTAGTTCGGTGGTAGG
CACTGCCCCCTTGGCCACCCTGGCCGTCCACACCCGAGACGACTTCTTCACCACGTCCAT
GCTGAACAGGGTGCCGTTGGTGCCCAGCATGATGGGTGTACACATGTCCTGAGGCACTGA
TACCTGTTGAAGCAACTGTGTGCTCGGCACTGTGCTCTTTGTCAGTCGTTTGCGGGGGTA
AGCTCCGCTCTTCTCCAAGCCCACAGCTTTGCTCACGTTCTTGCCCTTCTTGCCGAGGAT
CAAATCCTTCTGCAGGATATGCAGTGATATGTCGCTCTCGGTAAAGCGCTCCAGAACACT
GGCTTGGTTGTCTATGAACGGACAGCTGGAACAATGAATGAGAATGACCACTTTAGAAGA
GCCGGGTCGGTAGGGCAAGTTAGATGCCAAGTCTAGAGCCGACAGATAGGCAGACGGTGT
GGTGTCTGTTGATACTTCCATGCGGCTGACAATATCTGCAGAGTATCTCGTACTGTTACT
CCACGCCTGCCCCTGCACCGTGAGTATCTGAGCCCCTTTCCCGTCGAAGCTGATGTAGCT
GTACCGGTTGTCCGTCATCGCCTCGGTCTGCAGGTCACTCTCCAGCCCGCCAGCAAGCTC
TGCCAGGTCCAACCCACTGGTGACACACTCTGCTGCTTCCAGGAGGAACACCACATCCGT
GGAGTGGGTGGCCATGACGTAGACAGGGTCTGTTGAGTCAGGAGAGTCGGCTCTTGTCAG
TGAAGTGTCCGCACAAAAATCTGGCATCCATAGCTGCACGCCAGAAGAGGAACACTTGGT
GAGGTAAGCCATGACTGAAGAGCAAGTGTAGTCTTTCTTCTGCTGAGAGGCGCACATATC
GAAGAAGGAACCGGGATTCACAACGTGGAAGCAGGGGAAGAATGGTGAAGACTGAGACGT
GAAGAATAACTCACACATTGACTCGTCAGGCTTCACATCTTCCAGAGAGAGATCTTCTCG
GTTCTCACAGGATCTACTGTCTAGTGCCCAAGAATCTGTGAATTCCTTTACGTTGTCGAC
AGTCTGCCTGCTCGGGTTTATCAGATCGTCTGAAGGCTCGTAGCTGTAGGTGCCCAAGAG
TCCGGCAGTCTTGCCCATGAACCATCCGTCCAATCGGAAGATGCAGACGTCTTGGTAGGA
GCTGCATTCTAGACTGAAGCCCGTGTCACTCTTGATGGAAACGCCATGAATTTTTCGTTC
TATCAAAACACG
>TeaL_252261
GCGTGATCTTCCTTCCCTCGCTTTTTTAGTCTGCGAACAATCAGATATCAGAATTTGAAA
CCAGAGAGAGAGAGAGAGAGAGAGAATGGAGGGGATTGATGTCGAAAGCAAAGACGAAGC
TCTGAAATCTCAGGTCGCCATTCGTTGTGCGAGAGCCGCAATGCTCCTTTCGTCTCTAAA
ATGTTCCCCAAATCGCCGCCTCGATTCACCAAACGACCTCGAACACAGGGAAAGGGAGAT
GAAGCTGAAGAGAGATTCAGAGGATCTGAGGAGGAAACTGGTGAGGGAGAGAGTGAAGAA
TCGAAAGCTGAGACTTTGCAGCGTGACGGAGTTGCTTCTGCAGATGGGGATTTTGATGTC
TCTCTGGACTCTCTGTTTAATCATCGCCTTCAAATTCCTCTGAAAAGTTGCACATCATCA
TCCATTTCCATTTTCATTTGACGG
>TeaL_252262
CCCAACTTTAATGGAACCACTTTGCTTGAATTCCCAATCGAGAATATAGTCATAGTTCCC
AACTGTAGCCACCATCCTAACCACCAAACTAACCTCTGTCTCTCCACTTTTTAACAATTG
TCCAGGAACCCCAATTTCAGTATGTCTCCATGCCACGTCACCAGAATATCTCTCAAAAAT
GCAAATTAAACTAGCCACTTGTTGTGCCTGCCCATCTGCCCCGGCCAGGTACACATCCAT
GTATGCTGCATTGTCAGGGCAGTCGATCAGTGGCATGAGGGAGTAGGCCGAATTCCCAAA
CCCAAATTCGCCGGCATCCATAAAGGTCCTAAAGTACCATTCGCTAGTCGGATCCATGTA
TGGTACAAATGTTTCTGACACGTGTCCTCTGTAAAGCACACGCCGCCACTTTTTCTTTCC
AGCATCGAATACAGAGGCTGTTGATATGATTATCCCTGCCCGGGAATTGAATCCGACGTG
GAAGGCCCAATTAGCCCACCTGACCTCGTGGCCTTTGATGGTGAATCCAGTTTTCGTTCC
ACTGGAAGGGGCCAAATTGGGCCCCCTCTGCCCTAATGACTGAAAATCAGTACCATCAGC
ACTAGGCAAAGGTGCTTTAAATCTGTCTGTATATTTTATAACTTGATTTGACTCAACATC
GACTAGTATACTTATCCCCTCAATAGGCCTTGCGAAGATATTAGTCGTTCCTCCGCGATA
GTAGCACAAATCTCTAAGAACTCGTTTAGTAACCAATTCTCCAAACCAACCAATTGAAAA
TGGTATGCAAGTGACTTCAGACAAATTTAGCCGCCTTTTCGAAATTGATTCCTTGAACTC
GGGGTGTATTAGAGGCAGTATGCTAGCTTGGATGAGCTCATTGGTAGTAAATGGGGGAAA
ACCATGACCGGTGTAAACATGGTCGGATGTGATTGAACCAGTGGCTAAGTCTACAATGAG
CTCATGGGTCTCACCCCTGGCTCGAACCACAACCTTGGCTCGACGATGAGGGAAAGATCC
ATTATGCTCATTGGAAGATAGCCATTTGAGAACATGTTCTTTCTCTGGTTCTTCAAGGTC
GACAAAGTGAAAAGTCACTTTAGAAAGAGCAGTACCAAGATGAGATTTTTGGATTATGAG
GCTAACTTGGTTGATTTCACTAGGTGTAAGAGGGTCTAGGGGGTGATGAAGAGTGGGTAT
GAAGCAGCATTGTAGTAGGACAATAGCTGCAACTAAAAGTTGTGCAGAACTCAGTGCTTT
CATCTAATCCACACAATATAGAAATTTTGATTGAGATGTGGTGTATCAAAA
>TeaL_252263
CGGAATAACGATTCCCTAATCATTAACCATATAAAGTAAAAAAGAAAGATTGTTTAGAGC
ACCCATCAACAATCACTATTGAAGTACATACAATGTTAGTGTTAGTACTAGCATTAGGTT
ATTGGGTAGAATCCAACCTACAGCTGAGAGGAGAGCACGTTGGACTGCCTACCTCACCTT
GATAGCTTGAAATGCCATGGGAGATCTTCTCCGGCATCAAAGAAGTGCTAGGGAGGAACC
GGAACAAGGTAAATTAGGGAACTTTTTCTCCTTTTGTTATTTTATCAGCAGATTAGGGAA
CTTTTTCCTTTATTAGAAGGACCCAAGAGATTACATTTAGAGCACATATGAAGTCCCAAA
AACTTGATGCACAAACCCATTCTTTAAAATGAAAC
>TeaL_252264
CGTAAAAGAAATGGAAAATCTGGAAGATTATTACAAAAAAAATATTTCTGGAAAAGAAAT
GGAAAATCTGGAAGTGTTTGGAAGGATATCATACCTTTGTCACAGATGAATATATGCTCT
GCAGATAGGAATATATGAATATGCAAACTCATGAGTTTTTTTTGGTGCACTTCTTCTGCA
TTCGTTTGCCAGCTCTTGAGCATTTTTTTGGTGCTCTTCTTCTGCGTTTGTTGCTTTGCT
TCGCCTCCATCATATAGAGTTGGTGTTGGCGTTGGTGTTGATGGGAGAGAAAATGACCAA
GTTCCTAGAGAGAATGATTGTATCAGTGTCCAAGACAATTATAAAGAAAAAAAAAATGTA
GAAACTCGAAAAGTGTTTTTTTGATCTGCAATGGCCATTAATAATAAAAAAATAAATTTG
TACGTATTCTTT
>TeaL_252265
CTTAGGTTTCCTAAATTTTTCAAAAATATTTAGGTGGCGACTCTGAAATCTGGCAAAGCA
GTCCATTTTTGGTATTTTTTATTGTAAATAAATTTTCCAAAGATTTTCCAGATTCAGACT
CTCATTTTTGTTTTTTTCTATTTCACATTGCACTTGTAAAACCAGATTCAAAATCACGAG
AGTCCGAACTATAAGGCTATCGTATCCGAAGAGACTAAACCCCTCTGATGAGGACGAGAA
ACTAGCTACACTTATGTTTTTAACAACTTGTTGTGTTTTGGGTAATATGGATATTTGTTG
GAATGGATTGCACAATGGGCACATAGGATTTATTAAGTGGATTTTAACAAAATAAATCAA
ACATGGCAGAAAAAATTAAACATACCATTGAAAATTAGACACGCACAAGAGAAAAGTAAT
>TeaL_252266
ATTTATTCTTCCTCTTTTTTATGAGTAGCACCATCACCATTTTGTCCCTCTCTATGGTTA
TTAGCCTGCAATTATAACTACCACCTCATTTGTATTTCAGGTTTTACAAAAGTAACATTT
CATACACTCAGTTTTAGTCCAACTTATCTTAAACCTTCTTCATTTTAGAGCTTCTTTCTA
AACTTCTAATTTAGTATTACCCCTTCTCTTCTCTTTTTTGTCAAAGCGTACAAGTGTTAT
ACTTAAAATAGGGCTGACTGTTTTGATTTTCTGTTATGTCTCTGAAATTTTTCTACACCA
AAATTCACTCCAAGTGATACATGAAGCACCTCAGACATGAA
>TeaL_252267
TTCTTTACAGGATAGGCTAAGCAAAAGTTCAGGGAAGAGTCGCGATGAAATATTTTTGAA
ACTCCGCACTAGTACAGGTCAGTCATGATCCAAGTGTTTGATTTCTTTTGCAAGATAAAA
GTTGTGTTAGACACATGCATGCTTCTGCATTCATCCTTCACTATCTGCCCTTGCTAGTTA
ATCTGAAATTAGTTAAAAATTGATACGGCATTTATGCTTTCCACTAGAAAAGAAAAAACT
TAAACAAATAGGGAAACAATAATACCCACTATAATATGACAGAAGTTATTCAGGTTTCTT
CTAGCAGGTTAGAATCTTGTGGTGTCCTCTGGTGTAGTTTTAAGTCTATAACAGGAGTTG
TGTAGCATTAATTATCTATGATTAGAAGCTGGAAACCCTTGTTGGTTTGCCAAAGAGAAT
ATTGCAAGTGAGATAATTTAAAGATGAAGAGTTTGCTATAAAAG
>TeaL_252268
TTTGGATGTCATGAGAGAGAGTAGCTATGAGAATTCTATTACTAGGAATCACATCGCTAG
TCTCGGTATAAAATTCCTTTGTTAATGCGTCAAGTGTTTGGATTGGTCAAGAATTCTCTA
TATGGGAAAATGGTAAAATTTTAAACACTAGGGTCCTATCTTTTTATTTATGGATTATTT
TTTATGTACTGTCGAATGCTCTAGGGATGTGAGATTCCCATTAGGGTTTTGGGAATGAGA
TTCTCACTTTGTGCGATAATCTCATTTCACCTTGGAAAGATAACTCAGAATCACTCTAGT
CTGGTTACCTATTGTTTCTTTTTAATTATCCTAATTTTGATATCTGCAACTTTTTCAGTA
TATTTCTAGTGAGAATCACTTTTTGGTTTTTGGACAATCTTACAGAATATTGATTTTGAT
GATGAT
>TeaL_252269
CACCAAGCCAGTACAAGACCACTGGCATTGCACGCAGTGGATCGCTTAGGGAGCGATACC
CTGGTGACATGTCCCATCGTCCCCTTGATGCATTGCGCAAAGACGAGAAGACTGCTCACC
GTGCTCCCCATCTCAGGAAAAAGAACTTCCCTGGCGCTGATGTCATCGACCGTCTCGACG
GCACGGGCCCAGCTCGCTACCACCACGAAGGACCATACGATGCGGCCAGCATTGCTCGCA
ACAAGCACGTCAAGTATCCTCCAATTGCTGCCGTGAAGGAATCGAATGAAGAGGCTTTGA
GGGCAACGCCGAAAGAGAACATTGTCGATGCCGTGACAAAGCACCGACCCTTGGAAGGAG
TCGCGGACATTCCTCCAGGCGTCCCCGACCGAATGGGCCGAGTCCTACG
>TeaL_252270
AAGAATGGCATAATTTCAATTCACAAAACAGTTAACAGAAAAATAAAACAAATACATAGA
ATGCTAAATATATGTTCTTTAATAATATGCTTGTCTACAGGAGAGGGATATTGATTATTA
TGTGCAATAAAGATTATAAATTATTTTATTTGTGTGGGACATACATAGGATCCAAACAAA
TGAATAATTATTTTTGTTGCTTTTGGGCCAATTAGTCCCAACAAATGACAACTACTATTA
ATACAACTCTTTAAGAGAAACTTAACAACTATTGAGATTATGATCATTAATTTGATTTTT
TCTTTGTACAGGTCTCCATGT
>TeaL_252271
TACCACTGAAACAGCCTCTCCATCCAAGGATAAAGGGTAGTTGTTAATCACAACCACTGC
TAAGATCTAAATAAGCTTGATGATAATCCAAACAGTTGTAATAATCAGCAAGTAAATGGC
GACGAGCTTGGATTTGATGATAGTTAATATACTGAGCACGAGCAGTAGTTTTTCTGGCTA
ATTTTAGTCGAGCAATTCGGTAAGCAGTTTGGTGAATAAGATCATGATAATGGGTAATTA
GGGTTTTCTGGTAAGCAGTAAATGGAGTGGTCATCCCTATCCCCTCTGTAAAAATTTCCG
GGTAAGAAAATCAGGAATAGAATTTTGACAACAAAGTATATACGCAAATATCAAAATCAA
AAATACTTAAAATAGATTGTCAGCGGGCAAAAATTTGCTTACTAGCAA
>TeaL_252272
ACCATGCCCAAATTAAAGATAAAATATACACCATACTCTTGCATACATCCTCAGGTAAAG
CCCCAAGACTAGAATTTACCTACATTTGCAAGACTAGTTGAATGGTAGCAAATGTGACCA
TTCAATTAGCAGAGTAGACATGGACCAAGCATATAGCATACAACAATTTTTACTTTTCTT
TTACCCCCTAATTTGGCCAGGTTGTGGGATCTAAAATCAAGAGAATCTAACACTGCAAAC
TCCAAAATATATGTAGCACACGTAGGATATGTAGGGTTTTAACAAGTAGCAGTACTAGAC
ATCAATTTTTACCATTGTTTAAGACAACTTCAGGAACTTGTTTACAAATGCATAAGTTAC
ATAGAAAATAAATTCTCAAAACTCAGATTATAAGGTTCCATCGGGTTACAGTTGGCAGCA
AAAAGCTGTTAATTCCTTCTTCCTATGTCAAGACATCTCTAAGAACCTCAGTTTTCATTG
TCTGCTAGATATTTCATTCTAGAGAAGCACAATGACAAATATACCAATAAAATCCACACC
AAATCAAGAGAAAAAAACTAATTCATTCATTTGAGAAAAAAAACTAATGAAATCTTGAAA
CACAACGAATACCAAAACACCAAGAACTAATGCTGTAGATGACATTAAAAAAAAATAAAA
AATGAGAGCA
>TeaL_252273
GTATTCCAGGGGATGTTAAATGCACTGTTTCTTTGGAACACCCCCAAAAAACTGCTACTA
TCTTGAAGGTTTTGAGTAAGCTTCTGGACCAGGGGTTTAGTCGTTTCATTTATAGGTTTG
TTGAAGTGAACCCTAATTTCACGGGCTTTAGGACATTCCCTGCTGTGTAGAGGGGACTTG
ATTTTCACTTGTTACCTGCATTTAGGTTAGGTATCATCAGTCTACTTTCCTGCCAATTCT
CATCTGGTTAGTTACCAGTCTACCATGTTGAGTTCTGAATAAGATATACTTCAGCTTTTA
GGGTATTACTAATTTCTAGAGCCACCTCCGATCTGTATGGTCGTCGACAGAACTGGCTAA
AAGTTTGTAAGCAGCTTGGGTGTTAAGTTCACTGTTAGAGGTACTTCACATGATGCGGCA
TATATCATGTGGTTGGGGATGGGTTTTCTTGATATTGTGGATGTCTATAGGATAGAGGTA
TTGAGAAATGCAAGGGACATCT
>TeaL_252274
GGCTGATGCAGATTTTGGGTATGTTGGTGGTGCTCCAGGAAAGATTGACCTTTACGTTGG
GAAGGTATTGTATTACTTTTCCTTCTTTGGAATGAGTAAAAGGATTTAAATGGAATATGT
TATTGAGAATTTCAACAAGCTTAGAAATTAAGATGAGCGTGCTGGTGTCATATGCAATTA
GACTTGTTATTGGGTTCTAGGGTTGATATGAGAAGAACTACAGCATGGAGTAATTGGGCA
AGACACACAAGCATGCTAGTATGCACCTGTGATCATCATAAACACACCCCAACACACGCA
GAAATGTTGGTACTCAGTTGTATCTTGTATTATAGAAACTATATAATCCAATGACCACGA
GATAAGAACTAGTTAAGTTCACACCCTAAAATAAAAAGGGTAAATTACACT
>TeaL_252275
TGAAGACAGAAGAGGAAGGCTCGGACTACCTCGTTGATCACTCAATAATCATGTACTTGA
TGGATCCTAACATGGATTTCCTGAAGTTTTTGAAGAAATATGGATATGACTATCGGTGTC
ATCCCTGCTCTGGACATGAGTCATTTTCGTTTTCATTGATGTTAGTAAATGTACAAATTG
CAGACAATGGGTACCTTCTCTTTGCAACAGTTAATCCAATTATCAGATATTGCTTTATTG
TGATAGGAAATTTTCTTTTCAAATTGATTGGCAATTGGTGTTTGTCTATACTACATCTCT
CTAATCATGATAAAAATGAGCTATTCTTTTTACCTGCTATCCTTTTCTCCTTAATTTTGT
TGCAGAGATCCTTTGCTGATGATTATCATGAGCCTTAGGACACTGAAATTTTCTTCCTAG
TGTACATCTTTTTCTTGGATAGAGTTGGAAATAAA
>TeaL_252276
CATCTTGATGGAAACAAGGAAATGGTGGCCATGGGATTCGTGAACATTGCAGGGTCTTTG
ACTTCATGTTATGCTGCCACTGGTTCATTCTCAAGGACTGCAGTGAATTATAGTGCAGGT
TGTGAAACAGTGATGTCAAATGTAGTGATGGCACTCACAGTTTTACTGTCACTGCAAGTG
TTCACAAGGCTCTTGTATTTCACCCCTATTGCAATCCTTGCCTCAATCATATTGTCGGCT
CTTCCTGGACTCATCAACATAAATGAAGCTTACAATATCTGGAAGGTCGACAAACTAGAC
TTCCTTGCTTGCATTGGTGCTTTTTTTGGTGTCTTGTTTGCATCTGTGGAGATCGGTCTT
CTTGTTGCAGTGCTGATATCATTTGCAAAGATTATAGTGAATTCGATTCAACCTGGCATT
GAAATTCTAGGAAAGCTCCCTGGAACAGATGCTTTCTGCGAAGTGAATCAATATCCAATG
GCCATTAAAACTCCTGGAATCCTCACAATCCGCATCAAATCTTCCTTGCTTTGTTTTGCT
AATGCCA
>TeaL_252277
AAAACTCTTTGTTGAGATCCTACTTGATCCAAAACTAGAAATGAGATCCAACTTGATATG
AAACCCTAAATGAGATCTGACTCGATCTGAAACCTTAGGTTACAAGTTGAGCATTTTTTC
AAACCATATCAAATTTGAATTTCAAATCTGAGTTCATGATTTGGTCACAATCGCAATTCA
ACTTTCGCGACTTGGATTTGGATCAGAGTTCGACTTCAACACTTGGATGGAAGTTTGATT
TCGTCACTTAGATCATGAGTTTGTATTCGACTTCTCAACTTCGACTTGCGAATTGATTTC
TTATCTGTCCAAGCAGTCTAATGTCGTGAACTGATTTCGAATTGATCTAGAGTCCAAAGT
CGAAGTCGAAGCTATTCGTAAGTTCATTGATCAAAGTCTTC
>TeaL_252278
AGACAAACTAAAATCAAGGTTTACTTTTTCATTTTTACTGTCCTCCTTGGTTATGCCGTG
TAAGGGTAGGATCTCCTCGTTCTCAAATAATAGAGTCCAGCAGGCGTGGTTGGAGCCAGT
TCTCCTAGAAGCCCAGTCCATCCTCCGCTGCAAGTGCTCATCTCTACCTCTTGGAAACTG
GAGCAAGCCTTCGCTGAGAACGTGTTGCCTGCAATACTTGACGCGAAGTAGCTGTAGGAT
CTACCGTGACTGCAAGATCCGTCCCAATCGAAGCCACAGCCAGGCTGAACCGGCACTCCT
CCGTTGGGGTAGAAGTCATGGGTACAGAGGGGCTCGTAAAAGCCAAGATGCTTTCCGCAG
GTATGGATGCAGTCAACAATGTCAGCATCCAGAGGGTCGAGCCTGCGGGCAGGAGGCCGG
TCTCCGAAGGAAGGCAGAGCAGGGTCCAGGCCTGAGATCCTGGTGATGCGACCAGACTTG
ACATTGTTGGCAGCAAAGGCAGCGACATGAGCTCCCAGACTGTGCCCCAGGATGTGGATG
TCTGACACGTTAGCTCCTCCGGCTGACACCAGGAAGTCTAACATCTCAGCTACATCTTGA
CCAACTGGCAGAGTGTTGCCAACAGCAACATTGTAGTAAGGGGCTGCTAGTTTGCTCCAG
TCCACCGCTATTATGTTCACATCTTGGTTTTCCAAATATGCCGTTAAAAGTTCTTCGTCG
ACAGTACTTTGATAGTCGTTCAAAAAGCCATGGATCAACACTTTCGTCTTCTTTGATGGA
TTGAATGTAGAGCTTTGCAAAAGTGCTGTGTCGTTCTTAGTAATTTCGAAGGGATTTTGG
TCTCCTACAGTGTAGAGGAAGTAGCGAACACTCTTTGCTGCAAGTAGATCATGGTTTGCA
ACTGCAGGATGTAGATCTACTGTAATCACGTGACCAGTGCTGTCCAGCACATTCGTGCTT
CTCTGGTCTTTCCATTCTTCATCTATTTTGCCTGGTTGTGAAATTGGCGATACCAAGCGT
CCGAAAGATTGCCCGCACAAAAGCAATACTAAAGAGGGAATCGCCACCATTTTTTTCTGA
GGTGGTTCGTCCGATGACAAGCGAAATGAAACG
>TeaL_252279
CCACATGGTAAATTACGTCAAAACATCATATGAAAATTTATAAAGCGAATAAGTGCAAAA
TCGGTCTGACATAAGATATGAACGAGCCAAAAATAACAATCCTTTCACGTGCAGAAATAT
TTCTGCTGTATTCTCTAACTTCAGAAAAGTGGGATATTTCCAATGCACCCATCAATATTG
GACCAGATGGCCCACAAATCGTCTGATTAAGAGCATAGCAATGAACAATCCGATAGGTGG
GGATCATCCAGTGATTCCTAACAGCCCTACATGTGCCTAACTCGGTGATAGTGGCTACAG
GCTAATGTTTTGATTACTAGGGGCATGTTATGATTACAAAGGGCAGCCACAAGAGCTCAC
TCAACCAACCCAATGAATCATAAAAAAATCTTCATGGTGAATGATGGGAGTTCGGTTGTT
GTGGAAGGCATGTGCATAAGTGTCATTAATATTATTCTGTCATAGGGGACCAGTATTTTT
CTTAAATAACCAAAAAAATTGTGAGACCGTAGAGGGGAAGGTCTGCAAAAAGTTGATCAA
TAAAATG
>TeaL_252280
CATTCTTGTTTTGAGAGGGAATTGGAGTTTAACATATCCCTCAATACTTTTCTGTCTCTC
AAGGCATTTGTGTCCCTCTCGAATGTAACAAATCCCATACTGCCAAGTATTTGTAAGTGC
ATTCCTATTATAAAAAGTGGTTGTTATTCCTATTATGTATTCCTAAAATGAATGCATACC
TTACACTTCCATGTATTATTTTTGTGTGTTCCTGTTATGTTGATGCAGAATCTATAATGT
CTATAATGGCCATAAGTTATGGCAGTTTGTGTGTTCCTGTGTGTTCCTGTTAAACTACAA
AATGCCATTATAGACAGGGGCCATAAGTTGATGCAGAATCTTCATAAACAGGGGCCAT
>TeaL_252281
ATAAGCAATGCAAAGAATCTAGGTTTTGATGATATAAAGAAGTTCTACGACTTACAATGT
GGTAAGACAGAAATTGTGAATGGCACAGTCCTTGGTAAATGTAATGATCCATCAAAATTA
ATTAGCTGGGATAACGTACACTACTCTGAAGCTGCCAACTTACTACTTTCAAAACAAATT
ATCAATGGCTCCCTCTCCCACCCTCACGTATCAATTGCAGAAGCTTGTCATAAACTCCCA
TGAACACATGATCATTAAATACCATTGTTCGATAAATTATGATTATGGATGTTCTGTAAC
CATAACAGGTATTGGTGGTTTCGCTTTAAAGGGATACATGTTTACTTGTATCATCCTAGA
GTGTTTCCATACCAATATTAACAATGCTTCTGCAATAAAAGTTCATTAATTTGAATTATC
AAA
>TeaL_252282
CTTAGACTTAGGAACTTTTCCATCCAAAATCTCCTGGGAGAGAAAATAGAGAGTGTGGAG
AAGAAGAATTGGGGGAGAAGAAATTCAACAAAGAAGATTGTCAAATTGAGGAAAGTTGTG
GAATTTAATTCAAGGTAAGCTCAATCCCACCTATTTAACCTTCACTTGTTTTGACAACTT
AGGATTTGTAGTTGTGGATTATGTATGATTCATGCTTGATTAAAGAGGGTATTCTCATCA
ATTGGTTGTTTTGAAACCTAATTTAGGTGTTGTATGAAATTTACACTTAAATCTTTGGTT
TTTATGCCAACCCCATGAAATTATATTTATGTAACGTGTTATGTTTTATGGACATGAGAA
ACTAAAAACAAAAGATTGG
>TeaL_252283
AAAAAAAAATAAAAAAAAAAAAAAAAAAAAAAAAAAAAAAAAAAAACACACACACACACA
CACAATCGCCAACTTCACAATTTACAAACCACAACCGAGATTTCAAAGTAATTCAACTAC
ATATAAGCAACGCATATATCTCATTACAACGAAACATCATTAATCACCAAACCAGCTTCA
GATTAACTCTTTCTATCCAAATTAACACATAGCAGGAATAAATCCATAGCAATCGAAAGA
TCAATAAACAGCCAAATCGAATCAACAAAGACAAAAAAAATCTCAAGAATCAAAAAGATA
TAGAAGTGATCGAAAGACGGAAAAAAAAATCGAGCCATAATAATTAAGATGAAAAGGATC
AAATTAGGGCTTTTTAGAGAGAGAAATTGGAGTACATACAGACATGAATTGGCAGCA
>TeaL_252284
GTTTTAGTTTGTTGTGTTGATGATGTTGTATTCTCTTTGCTATGCGTTTTCAACCTTTTT
CCTAAAGTTTTGGACCTTTGGTTCTAATTTCTGTTGTTCCACTTTGTCTTTCTAAATTCA
TTAAATCCATAATTTACATTCTCCTTTGCCCAATTTTTTCGGGTTCTATGTTTTTGGTTC
AATCTTTGCTATTGCGTGCCTGTGTGGGGAAACTTATTGTTCAAAGAATCTGAACCTAAC
ATGTCCTCTTTCTCTCTCGTTCAATGTTCCTGGAAACATATTCTTCATCAATATGCTTCA
TGAGCATGAAACATTTGACAATATTCAATTGCGACGAAGAGATTGGCAGTTTTGACATTC
TAGTCTAAAATCTCCCATGTTGTAATTTTCCTTAGGTCGAAGAAAATTTAAGCTGCAGGC
TAGGCTCCCTAATGCAGTTAACATAGTCACCATGGGAA
>TeaL_252285
GTCGAAACGGAACAAGATAATAATTATATCAAATTATACAATTTACACTGTCAAAAATAA
TGTTTCACGATAGATTAAGTCTATTCGAAATCGTGCATGTAGTATAATAACTGTATATAC
ACAAGCAAACACTTCAACCGACCAAAGTAACGCGTACGCATAGTAAACGAACACATACAT
ATCCATAAACTAGTACAGTAAAAAAATAGCGGGGTCCACACGAGGTTGACAGTGAGGTTG
GATTGTGTCGATAATTGTAACGAAACGATTAATCGGCTATATTGTGTCGTGTCATATCAT
TCGGAGAAACGTCCGTCCCAGCACTGAGTGAGGGCGACACTAGCGGGAGCAATATGGCAC
AGGTCGCGCGGCAGGACTTGCGGCAGCAGCGGCAACGTTGGCGGCACCGGCGGCACCAGC
GGCACCTGCGACTATCACCAGACGAGGCCTTCATTCTGTAGCGACTGCGGCTCGGAGAAC
GTACTGCCGCTCACCCCTTGAGAGTTAATGAACT
>TeaL_252286
CCAACTGTTTGATGCAATGCCCGAGTAAAAAATTTACTTACTGTTTGCATATTATTGAAA
ATTAAATGTAGTGGTTATTTGTACTGATATCATAAAAAGACAAAGAACAATTGTATACAA
TAAATAGAAGACACGGAATAAAAATTTGTAAGAAATAGAATGTTGATTAAATGGGAGGCA
AGAATAACGAAGTACTTGCAAATTTGATCAAACATTGTGCTGATTGGCACTTGTCTAAAA
GACTAAATTTATAGTCATGCTGATACTTGAGTGCTATTGTGCTAGTGCAATATAAAGTAT
AACTTTAGTATTTAAATTTTGATTTAGTTTCATTAGTTATGTTTGATATTAGAGATTTAT
TGGTTACACTAGAATTGTCAATCTCTGTATTCAATATGTTGGTTCAAATGTGATTGTAGA
CAAGATGAGAGATAGGG
>TeaL_252287
CCCGAGGAAAATAGACACCCTGGTACAAAAACAGTATATAAAACTAGCTTTAAGTTTGAT
CTTGTGGCACTTAGAGAGATAGTGGGTAGGAACTTTAAAGAAATGGATTTGATTTAAGGG
CCTCCGATAAGAGCGACCAAGGCTTTCTTGTAGTCCCCGGACGTCTCGCCCTTGACCACG
CTTTCCAACGTCTTGCCGTAGAGTCGCTCGTACTCCTTCTTGATGTTGCCGAGGTCGATC
TCACAGCGGCTGACGATGATGCGGATCAGAGTTGTGTCGTTAGTGCCGAGCCCTGCCATT
GCGTTGTGCAGCTGCTTCGCGTAGAATGTCAACGGATTCTGGACACACTGCACAACTGCC
ATCATGGCGTCGTGCAGGGGCCCGCCCAACTCGTCCTTGATGGCTTGCTCCAGCGTGCGC
CCGGACACGTTCTTGTACTCATCAAACACCAGACGCAACTGCTCGTAGCTCTCGTGCGCC
AGGATCTTGTTGAACACTTCCTCGTTAGTGCCAAGCTTGCCTTCGCCGGCAGCGTAGAGA
GCTTCAGCTTGTTCCCTGGCTTTCTCAGGGGTCACATGTCCGGGAGCGTTGCGCACCGCC
GTAACAACCAGGGTGAGGAATCTCCTGAAGTCGCTCTTGGTCTCACTGCAAACATGCTCC
GCTAACGGGCGATCGTACAATCGCTCGTAAGCCTCGTTGATGTCCTTGATCTCCTTGTTG
TTGCGTGTGCAGAGGATCTCGATAAGCGCCATCTCATCGCAGCCGGCGCCTTTCATAGCC
TTGTTGAGCTGCTGGCACAGGTACTCCACCGGCGGTGACATCAGACCCACAATCACGTCC
TCGAACTTGCCCCCCAGCTCGCTCTTCAAGTCCTTGATCAGGTCCCTTCCGTACTCCTCA
GTGAAGAACTTGGATATCTGTTGTCTCTGTGCATTGTTGCGCCGCGTGAGGATGTCGATG
ATCGCTTGCTCGTCAGTGCCGAAGCCTTTCATCGCAGTACGCAGCGCAGTCCCATCCTCG
GCAGCGTTGAAGCCAGGGAACGGCACAACTGTCGGCTCCGGTCTGTAATAAGTCATGATT
GACTGAGGTTTTCC
>TeaL_252288
TCAAACTACCCCATCATACAATCATATCCTGCAGTTGTACATTGTTCGACTCATTTCCTA
ATAACTTAAACTTTGGGGACAATCGGGGATTTAACATATCAGCTAAAATATCATGATTTC
AATGCTACGTGCAGCAGTTTACTTAACAAAAAGATTTTATAGTTCATGTATCATCAACCA
CCATAATGGTAGAAGTTCCAAAGATATACATGTGAGTCTTAGGTAGAATTCAACCCCAAA
AGCTAGTTGTTGAGGTGAGGGTGCCCTCACACTTATATATTACACACATTACAACTGTAT
CCAGGCTATGTGGGACTTCATCTCACACTCAGACTGTCCCTCACGTGCAACATGCTCACC
CAGCAGCACTTTCCGCGTGCAGGCTAGAGATATGCACCCTACCCATCCATGGCTGCTCCG
ACTCTGATTACATGTTACAAAGTCTTGGGTAGAACTCAATTCCAAAAG
>TeaL_252289
TGGAACTCTTCCTTGCCTGTGAGGAGGATTGTAATGTCAAGCTAATAATTTTGAAGGGGA
AAGGGAGAGCATTTTCTTCTGGGGCGCGATGTTGCCTGCTGTAGTTGATTTTTACAAGAA
CCTAAGAGATAGGGCACTTGGTCTGGTGTTTAATGTACGTTATTGTTGGCAATATATATA
TATTTTTGATTAGCAACAACAGAAGAATTTTATTAAAATGGCAATATTATATTTCAGAGT
CACTAATTTTAAGTAAATGTTTTGTTATTCAGTTTTCTCGTAGTCGGGCATATTGTTAAC
TCATAGGGATGCCATTCATGGTTCCCATGTCACTGTTGGTTATGGGTGTAGGGGAAAGGG
AGAGCATTTT
>TeaL_252290
AAAAAAAAAAGCAAAGCAGGGAGATGGAGGACCTGGATTCCAATTTTTCTTCCAATTTTT
ACAAATCATTTTTGTGCAATCTTTGATATTTGTAATTTCTCAAATTAGATGGAGGAATTT
GTATTTTAGACAAATTTTAGGGAGTGTATTGATCATTTCTCCTACATTGTATTTGTTAGA
CAGTTGCTAGGGTTTGCAGGAGTTGAAATTGTGGTCGTTAAGAAATTGCAAACTGAAGCC
TACCAAATGAAATCATAATCTTCTAAAACTCATTTAATCAAGTATGAATGATGAGAAAAT
TGAATTAGGACAAAATATTTTGGTCTTGTTTATTAATGTTTTTGTTGTAAAAAATATGGA
AAATCAGAACCGAA
>TeaL_252291
AAGTCACATCACCTCTCTAACACATCACTTCAAACCCAACCCAAACCCAACCCATATTTC
ATAAAAAGTCAAAAAGTGCACTTATTTAGTCTTCCCAAACTTGGCCTAAAAGGAAAATTA
GACATGTTAAGTTGAAAGACTACAACTATCCTTATACTAGATTACAAGTAAAGATGGAGA
AAACACCGTTGCTATTTTTCACTTATAGAAAACATTAGACATGTTTATGTTTATTTTTGG
TAAAAATAAAAACAAAAAAGCATGTTTGGTACATATTTCAAAACTTGTGTTGCAAACAAG
TGAGGAGTGGCCGACCTGACCACGAAGTGCACAATAACAAATACAATGGAAACAAACATT
AAACAGCCTATAAATTGTTCGGAAATGAGCCAAACAATGTATATC
>TeaL_252292
AAAGTCAGTTGTATATAAACAATAATACCACCTCAAGAAGAGTAGTTCACATACTTCTAA
TAACAACACAAGTCAACAGTTGTGTTTTCCCTCAGTCGAGTCCTTCCAATCAAATGATCA
TGTGAACAAGATTAAACATTAAGGTCGTGTTTGGAATGGATTTGAAACGAAAGGTTTTGC
CACTAATTATTAAAGGAGAAAAGCTAAAATTTTGGATTTGATAGTTTAGATATGGATTTA
CAATCTTGAATTTGAGAGCTTTACAAGGATTGATTTGAAACACCAATGTCAAATAGTTAT
TTCAAATCCTTCATACAAACAACTATAGTTGCATACAAAAATACTAAGAACATACTTTTT
CCTAACTCAACTCTATCTTCCCCG
>TeaL_252293
GTTTAATCAACCTTATTTCTAGTACTAGTAGTGGTAGTTGTGGAGATACTGGAAAGTGTG
TGCTAGTACGGAAATATGCTAGTGTCACAAAGGCTTGATTAATCTTGTCCCTGGTCTAGT
AGCTGTTGTAATGTCCAATGAATTGGGTGGGCAGAGACATGACTATTGATGAACTCGACT
CATCTAGAGAGCCCTTCTTCAAAGGGGCTAGCTCTATCTTAATACATTCCTTCCAAAAAA
GCCCTTAAGAAGTAACAAGTAATAGCTTCAAATGCCCGAATAAGAGTTAATAGATTTGAC
TCAATTATGCTCCTATTAGTAAAGCTTAAAAACAATCATTTTATTTACTAGACAAGTCTA
TTGTATTTACTAGTCCCTAGTGGGAATAGCTAAGAAGCAATTTATCCATCTCTCAGCATA
TACCAATTGAATTATTTGATCCATATAGATGCAATTTGGCCCG
>TeaL_252294
CAGCCCCGCTTCACAGCTGCAGATTCTTACATACTATACATGTACAGAAGTAAATAAATC
AAGACAATTTGAAAGGAAAATTGAGAGAAAAAAGGGCACAAGACTCTAAAACAGAATACA
GGCCTCTACACAGCAGTTGACATGGTATACCTTGTGTTGTATAATCTCAACCACTATAAT
CAAGATGTTGCATTTTTAATGACAACTTATGGAACCTCTGGATCAAAGGCTGCATTTAGC
ATGACAAAGAAATGAATTCCCAGAATTGTCCCATTAATTTTGTGTTTGCATTACTAGAAA
ATGGGATTTTAATTCAACAAAAAATACAATCCCCCTAACAGAACCTTCCTTAAATTTCTT
TAAGATTCAATTACAAAATCATCGACTGGATACAAATAATATCAAAGTTT
>TeaL_252295
CTTTTTTTTTATAAATGGGATTTGGCATTTGTTTCTTTCTTTCTTTTGTTTCCCATCAGA
TTTAATTCAGTATATACTTTTTGCATCAATAAATTTGTTTCAATAGAAACAGAAAATTCT
AAATTGTATACACTCCACATATGCTTATAACTCATATAAACCTCAACTTTAAAACCTCGT
GCGATCAAAATCTGAGGAAACATGTAATCTGAGCCTCTAGGCTTTGTGACCCATGGAATA
CAAAATGGCCAAAAATCCACTAATTTCATGACAACTCTCAAACTCACTTGTATCCAAGTC
CAGTGAAGAAAATTTTCCTTCTTTTCCTCCACAATATTGATATTCTACAGAGAAAAAAGT
CCATCAACCCCCGATGTGGC
>TeaL_252296
CTTGTCGATGCCTCCGAGGCCTTCGTCAAGTCAGTCAGACGGTGGAGGTCCCACACAGAG
CTCGGCTCCTGGTCCCGGCCCGGCACAACGCATCAGTCACTCTCCCAACCCAGTGGATGT
GGCTGGTAACTACCACGCAGGACAAATGGGTCCGATGCAACATATGCATGGATACAAGAT
GGGGGGTCCGGGTATGGGAGGTCAACCCATGCCCCCTCATCCACCTTATCCTTCTCAACA
ACATTACCCTCAACAAGGTAATTATGGACCGAGGCCGCAAGGTTACGGACAGGGTTATGG
AGCGCCAGGTCAGACACCACCAAACAACAATAGCTTGAGTCCAGGCGTGCCTTACAACAC
CAGGCCCATGCCTAACCACGTGCCACACTCCCAGTACGCTCCACAGCCCTCCCCTTACGA
GGGTTGGGGAGGAGGAATGAACCCTGGATCTCCTGGAGGTATGATTGGAGGACCTAAC
>TeaL_252297
CTTGGCTTCAACCTAATTGGTGAAAATAAAAAATCAACCATTATTTTATGAGAATTCGAA
ACTGGTAATCAAGCAATACATAAACAAGACAAATATGATGATGAAGTCCCAGAAAAGCCA
GTTTTCAAGTCAACTGTCCTGCTATAGCTGAATTTAACAACGACATTATTGTATCAACAA
TGGTTCCAAATTCCAATCGAAAATAGGAGAAGTATACATGAGAAACTCACACTGGTATAC
ATAGAAAGCAAGTTATGCCTTAAAATTTGTAACTTATTTATTGACATACAATACAACTAA
TTAATCGGCAACATAAAATTTGTAATGGAAGGTATCTGATATTTGCAATTTCATACGAAA
ACATGACTGGATAGTAGG
>TeaL_252298
TTCAGTTCAAATGTAGCCCCTGGCTGCAGAATGAACATCAAAATGATTTCAGTAAGCACT
TCATTGTTGTTGTTTTTATCAATTTAAATAAATCCATCTGTTATATAACATGATTCATGA
GTACTGAGTTCATGGTCCAGGAGAATGCATTGCAAGTATTGATTGAGATTCATCATGCAT
AGAACACATTGAAAGTTTGAACATGAGACAAAAAAATGTGATACCCACGGTAAAAATTAA
AGTAATTAAAAGAAGCCATTGCACGCAATTGATAATATAGGATCAATGTTAATGTTTTAA
CAATTTAAATTTTCACTCTCATTAGTGACTTGTTTTATAATTTGTTAATCCCTTCACCTT
TG
>TeaL_252299
ATTTTCTTCAAACTTGTAATGTGTCTAAGCAATAGTCACATTTGTCTCCTAAGTGTTTGA
AGTGTGTCTGATTGTAAAATAACTAAGAAATAATATGAAAACTTTGGACGAGTGTCTGAC
ATGTGTCCAATGTCGGTGTCCGACAGACCGAACATCGACGTCTCCATAAAGATCTGTTCA
CACTTCACCCTTCCATTAATTTGTCCATAACAGATGTCCTCCCACTAAACAAAACAATAA
CACATCAAAAGAATAATTAAAGAATATAGGCTAAGATGAAGACTTACAAGAGGCCGTTTC
CCACTCTTTT
>TeaL_252300
AAAAAAAAATGCAAATGATTTATGTTTTAGTTATTCATTTAATTTTTAGGGTTTAAATTA
CAAATACCTCACCTCCCCGGGCAATATGACAAATACAGATTCCCAATTTGGTTTAGGAAA
TTATAAACTCTCCCTCTCAATTGCCTTCTACCAAAGTTAATTGAAACCTAATTCAATACC
AAAAGACAATTACCCTACTCCGTTATCTACTTTCATCCTCCATCTCCTAAACCCTATTGT
TTGTCTCCCTACAATTCTGCCACCTTGTTGCACCTTCTACCATTGCCATCCTCAACTGCC
ACTTCCCCACCCTTCCCCACAGTAGATGACTCCTGGAATTTTTGTTAGTGATGACATTTA
AACG
>TeaL_252301
CTTATTTAGGTGGTACCCAAAATAGTTGAGACTTCTTGACTTTTGAGCTTCCCCTTGCAC
TGCTATTTTTGGGGTCCTTTCCGTCTGTCTGTGATAGATGAACAGAAGAAAGCTTTCGTG
ATGTCTCTTCATATCCACGTTAAAGATCATTACTGTCCTATTGTGGGTTCTTGGTGTTTG
CAACTTCTTTGATATCACTGTTAAACAGGATTCATGTGGCTGACCCCTGAAACACAAATA
GGGATTATTTACATTGTTTGTTTTTCTACTAAGTTGTGGCTTTTGAAAATACATTTCCTT
AGTCATGATACTTAATAGAAAGGGGATTTTTTTTTTCTCCAAATATTGTATCCATATTCT
GGCTGTAATCTGTAGAGTCAAGGATCACAAATCCATGATTCAGTAGTACGCAGTAGATGC
AGGCCTCCATGGTCTTAC
>TeaL_252302
CGGTCAATGCACGTCCAAACAACCAAGTTTACTTTGAAGGTATCATGATGGCAAGGAAGG
GTCAACTGACGAGATTTTCTAGCCATCCAAATTCACTTAGGTGCGTGTACATGGGGCTGT
CATGCATCGGACAAATGCTCATCCATGTCCTCCGTATTTGCCTTTTCTTTTTTTTTTTCT
GCCGGACACACAATGTTCACATGTTTCCCTTTGTCCTTCACTGTTGATGAGGACACACAA
GATTGATCCACAATTTTCTATTCATTGAACTTGAGGAAATAATAATTAGTTAAATCAACT
AATTAGACGTCAATTTTGATACATAATCTTTGACTTGAAATAATTAGTGCTTGTACATCA
GTAGTTTCTATCTGATCAACTCAGTGTTGACTTCCTGAATTGGGAACCTGTCACTCAAAT
TCAAAAGGGAGGGCGGTGTGTTTTCTTAAGGGGATTGACCTGTAATATGGGCCAACTTAC
AGGAAGTGCCAGTGTAATTTACCCTTAATTTTACTGATATTGCTGTTCATATGTCTATAC
TATTATTTTTTATCTGTTGGTGTATAATACAGCCTTTTGCTATATGTCATCGGGGTATTT
TGGTTTTAGTTGCATTTTTTCTTGCTTTGTTCAAATAGAACCTCCACTGATGTGTTATGT
TTTCCATTTTTGCAGTGAAGGGGAATTTTCATCAACTGC
>TeaL_252303
CAGCACATCATTTTGTTGACTTGAGGTTTTCTTTATGTTTATTGTTATTATATTGATCAG
TGCTTCATAGCATATTGCACATTTTGTGTCAAACTAGATCTTCGAAGTATAGGTTTGTCC
CTCGGTAATGAGCAAACATCACACGTTCTGCAGGAAATCCTATGATTGAGACTGTTGGTA
AATATATGAAGGCAAAATATATAATGTTGTAGTTTACAGTTGATTAGGTTATTAATATGG
TAAAGTCATTATTGTACTCAAAACCAGTTTATCCTTCTGTTTACATAATGCTATCTTAAT
TCCCAACTATCAAAACAACTTTGGACTTTCATGATTTGACAGCAAGACATTGACAAGGAA
GTTTTGGACCTACCCAACCTTAGGTATATGCATGCTTTGCAGTGGCCCATGCTGTACTGC
CTCATTTACACAACTACACAACCTTTTCAGTG
>TeaL_252304
ATTTTCTACGGGTTTGCCATATTTGGACTCTTATTTGTTTCACGTTGCATTCATGAAATT
AGACAGGGGTTTGAACTGTCGGGTGCGCTCGGATACTCTCCGAGAGATCCCACAGTGGTC
TCTCATAATAGAAAAAAGATAAAAACCAACATCCGAGGCGACATAAAAAATTCCTTTGAA
TAATAATGCAGATTATAAGAGGCCGAAGAAATAAGAAATTTAAGTAAAGAGAAATATTGA
AAGGTTTGACTTCAAAGGAATAAACCCAAGGAGCTTGTGCTTAAGTCTTATCAACTCACA
CAGGTGTTATGACTCAACCTATTGATGTATTTCTTCATCTACCCTTTTGTCTCCTCCTTT
TATTGTCAATTACACATTTACCCCTCATTATTAAGAGTTTCTTGGAATCAACTAGATAAA
AAAATAACATCGTATTTCAATTCTAGG
>TeaL_252305
CTTTTCATATAAATAGAGGTAAAATTCAAAACCATTATGGAAATTCAAAGCTCTGGCTTG
TTGGGCTCCCTGACATCACGACCGAAAAACGTTTGGAAATGTCTACGTTTGATCACATGT
TCGAAACTAACTTAAACTCAAGATCCAGTATGGTGTTGTGCAGTCACATGCGACAGGCAA
GGTTATGTTGCGCTGCTGGTGAACTTGGGCTGGATTATGGAGGTTTTGCGAGCCGGCACA
GATTCCGGGGTCGGGATGGCTTCCCCGGTGCCAAACGGAAGCGGGGCTTGCGGCACAGGT
CGAGACTTGAATCCGGTCGTCTGCTTCGCCATCTGATAATCTCCGGAGTCAAAGTACTTT
TGCCCCTTGGCCAGTTTCTTCTGCAAGAACGCTGAATGGCCACTGAGTGGTGGGCCTCCA
GCAACGGGATACTTTGCCTTCAGTTTTGCTTCTTCCAGCTTCTCAACTTCTTTTGAGGTA
AGATCTGGTTTTGCAAAAAAATGTTCACCATCGGTCTTTACTTCTTCCGGTTCGTTGTCT
TGCACCATCTTTTCAACTGGTTCCGACATTGTTCTTTATGGTTAGTTCGTTAAACTGTAC
TTTGGAGAGCTAACAAAAACACGGAAGTCTTCTTACCTCCCTTGCCT
>TeaL_252306
GCGTGCTGAGAACAAACAAGTTGTCAAGGAGCTCCGGGCTGGCCTATCCAAGACGGGGCA
CAAGTCGAGCAAGAAGCTGGTGGAGCAGTGTATGAAGCTGGAGAAAGTGTGGGGTCACGT
ATTCTCCTGCTCGGTCACACTGTCGCCCGCCGACACATTCGGCTGGTACCGCAAAGTGCG
GGAACTGATAGACAAGCACCAAACATCACCCGCCTGGATCTCAGAGAGCAAGGTACCTGA
CGAAGCTCTCTCCGACGACTTCCTGTTCCCCATGGCGTCACTGCGGCTGTCGTACGCTAG
CTCGCCTGAGAGTGACCTGGAGCAAGGGTCGCTGCCTGCGCGACTGGTCAAGTGTAGCAG
TGACCCGAGCATAGCTACGGCGGAGGATAGTCAGCCTGCGCCCCCGCCCTACACCCCGCC
GCACCAGTACAGCCAGCTCA
>TeaL_252307
GTAGATGTGCCCGCTTTCACATCCTACAAAGCCAAACTTGAGTATATGATTAACTAGTCA
ATGCGATGCCCTCCTAGCTAGCTTCAGATAGAACTGGTATATCTCGTGACAAAGAAGCGC
TAAATGTTTAAGAACAGAATTGTAATACACATGACAATGGAAGAACCAAATGCATCATTT
ATTATTGGTCTGCCAAAGGAATTCCAATAATGTATCAATCACAAGGTTCAATTCACTTCC
CATGGGCTAGATTCCCATGGGAAAGAAAAAGAGTATCATCAGCAACTTTCTTTAGACTCC
TGGCTTGCAGTTGGCAGAACACTAACAACTATAAAATTGAGCTAGATTAATACCACTGTG
ACTGTAAAAGAGGGAG
>TeaL_252308
CCCACTCAATGTTGCCTCTTGATTAGATACAAAGATTGTGACAGACTTATACTCTGCACA
ATTTTTTTTTTCTTACAATTTTGAATGACAACCAATTTCAATTAATTTATAATGGTATTA
ACAGTGTTTCCAATTAATCTAAAACCAACACCCTCTCACGTGCAAGCCTGTTAATACCAT
TATAACCATTTAACTCAAGTTTTCTGAATTCATTGTCCCAAGTACATTGAGCTGATACAC
TATGGTATAATTTTTTCCTAAGGATGAGCTAATCTGAGTACATAACAAACTTAATATCAT
TCTCTAATATTTGAACACTCAGGTCATAGAATTTTAACAGGAATAAAACTAAATAGAATA
AATATTCTCCTTACACAGAAATGCATCTTCTTGAAACGGGTACAGTAAACACACTAAGTT
>TeaL_252309
CGCACTTTCCCGGCATCAATTGGCCCCTCTACAGCTTCATAATGTCTTTCATCCGATCAG
CAGCCATCCGCGCCTCGTCGCTGGCGCGTGCATCGCGTCCCACAAGCTCTCTGCGGACTG
TTGAGCGCTACTCATGGCAGCGGGCTGTCCAGCGCAGAACATATGCCAGCGCCCACGGAG
GCCATGGACAGGCACAGAGTAGCGAAGTTCCATGGATGGCGGCCGGTGTTGCCAGCACTG
TCCTCGGTCTGTACTTTGTCGTAACCCAAGATCTTGGTCACGGACCCGGCCACGATGAGG
ACCATCATGCCGAGGCTCACGAGACACACGGAAAGAACGAGGGACAAGAAGAGAAGAACG
AGGATGACGACAAGACTGGCGATGGCGCTGTCAAGTCGGCTGATACTCCCGATGACAAGA
AGGACATTGCAAAGGATACTGCCAAGCCCCAGAAGAAGGAGAGCAAGCCCGATTCATCGG
ACGAGGCTGGCAAGCCAGGCTCCGGACGCCCTGATCCTGGTGCCGAGTCGGGCGAGAAGG
CGAACGAGCCTGGAGCAGCTTCTCCA
>TeaL_252310
ATTTGGAATTCAGGTATGTTAACAATCTGAAGTTGAAGTTTTTAAGAAAATGTTAAATTT
CAAATCATAGGACCAAAAGTACAGGCAAATTGAGGTGAAAGAGGTCAATAGAATGTTGAT
GTCTTTCAGTTAGTTAATATTAATTACAAAGGTCGAAATGTACTTCAAGCATGGGCTTTC
ATAACACTATATAGATTGATATTTGGCATGGTGCTCTAGAATGTATTTCAAACCATGGAA
AAGTGTGTATGCTACTCGAACTGAAAGGTTCTGCTGTCTGCAGTTGTGTGCTGTTTGCAC
AATTGTATTAGATTGATATTTCAACATGCTATGCGGAGAAAAGGTAGTTACGTAATTTTT
TTTCCTTTAGAAAGGAAAAATCTAAATAACCTCGAGTTATTAATTTGTGATTATGTTTCA
AT
>TeaL_252311
CAATCTAACCATAATCACTTTCTCCTAAAAATAAGATGAATTGAAATGAAATGGAATGGA
ATGATCATTCTATCAAAATGTCCATTCTCACGTTTGGTTCACTAAAAAAATTATGAAAAA
TGCATTGCAAATTGAATCATCATTCACCATTGTAAGGGAATGGCCATTCCATAGAAAGGC
TAAGGAATGTTCATTCCATTCTAATCTACTTTAATTCCAATGAACCAAACCAAACACTAC
CAAAAAGTGAGATCACCTTTAACTTTACTCCAAGACTCCATCAAATCATTGCTCCACTCT
GAAACACTGATGATCTCCGTACAAAACTATATATACTTTGTAACTATATAAGTTGAACTA
CATAATACTAAAGTTGTAATTATATAAGTAGGAATTTTACCTCCATTCACCGTCAATCTG
CC
>TeaL_252312
CATAGCTCTTTTGAAAACTGAAATTGAACTTAAAAATAACTTATTTAGGAACTAAGCTAT
GCCCAGGTAATGCTCCGTGTCTCCAAGAACTCTTTGTAGAATTGTGCTGATTTTTTAGCT
GTTCTTGTCCTTGCGGGGCTTTCAAAGTCAACATGATACATCCCAAATCTTTCTGTATAA
CCACAGTCCCATTCAAAGCTGTCTAAGAAGCTCCAAGCTATGTAGCCCAGCACATTGCAT
CCTTCATTGATGGCTTTCAAAATTTCACTTAAGTATGCCTTATGATATTCCACCTTGTGG
GTATCTTCCAACGTGTTCTGGTCCCCGTTACCTGTGATAATCACTTTTGGATTTCCATAG
TTTTCTTTGATCCAACAGAGCATGTGTCTCATGCCTTCCGGTTCTACCGCAAGCCAGGAC
GGGTAGCGAGTTGTGGAAGACGGGTCGATGGATCGGATGAAGTTTGTGTCTCTATTGTGC
GAAGGAGAAGCCCCGCACTCCCCCGCCATCACCACGTACGTCGTGTAATGGTTCAGACCC
ACAAAGTCTGCTGAGCCTTTGAGCAGCTTGATTTCATCTGGAGTGAAGGTGGGCAGCCGA
GATCTGAATCTTCCTTCTTTAATACTGTTTTTTGCAATAGCATCTTTCATAATCTGAGGA
TAGTCCCCTTCCTTGCTGAATATTGGGTGAAGGATCCATCCCACTTCAAATATAAGTCCT
CGTTCAGCAGCTTCTTTGTCTGCTTGGCTGGGAGTAGCGGGCCGGTAGAAAAACCCATCT
ATCACTATCCCAACCTGTCCTTTCTGTGACTCCCTGTAGTGGTCGTTGTACAGGTGGTAG
GCCTTGGCATGAGCTAGCAGCAAGGTGTGGCAGGCCAGATACTCTGCAATGCCGGGCATC
TCAACTCCCGGAGCGAATAGAGGATACACAGGCAACGAGCGGCCGTAGGCGAAACTTGAG
TATAACCTAGGCTCGTTGATCGTGGTCCAATACTTCACCCGGTCTCCAAAGTGTTCGAAG
AGTATTCTGGCATAGTCCTCAAAGTAATCAGCCATGATCGAGTTTGGCCAACCTCCGAGG
TCTTGGAGCACCTGTGGCAGGTCCCAGTGGAACATGGTCACCATTGGGTGAATATTGTTT
>TeaL_252313
AAGACTTTTCTTGCTGTGGTAGCTGAACCAAAATGAAATGAAAGTTAACAAACATTGATA
TTCATAAAACAAAGAGCAAATTACATCTTCACACAGTCTACCCATGACTATTGGCCGGTT
GTAACCCTATTCCAGTTTGGGGTTGTGCCAGTAACTCTAAAACTTATGATCTAAGCAAAA
TTAAGGGCATTCAGATGTCTCAGGAAAATTAAATCAGTATGTGTGTGAGCAATCATGGAA
TAAACTTTTATTGTATATTGGATTACTCAACCAAACATGGATTGCTAATTGGGGAAAAAA
TACATATT
>TeaL_252314
CTGAAAGCATCGGCTATAAATAGAGGGGAAAAGATAATCCACCACGCACTTACTCCGTCA
ACTAAAGCTCCTTCAAGGTGCAAGGACAACAGTACCGTGAAAATACTGATTGATATCAAA
TTCACCCATATCTCAAACACTGTTAGTCCTAGCCAATGCACTAGTTCTTCAAGAGAGAAA
AACATATTTGGATTATCTTCTAAATCTGGTTCACTGGACAATCATCATTCTTCACCACAC
GAACATGAATTGCAGAATTGTTACGAGTTTGAGTCGAGTAATCCGCTGAATCTGTCAACG
GTTCCAAATCATCAACTAGGGTGACCGTTGACGTTTCAACTTGAAGTGTGTAGCGACCCT
GATACTTCTCACCAAGTTGTAATGCTAGATTGATTGTTCTAGGAATAGCAGCCCCAACTC
CGTGAAGAACTATTTCATTTTCCCCTTGACTGATAAGTTTATCACATTGTGTCAGTTGTC
CCTGACAAAATAAATTGTCAGTCGTATCCTATTC
>TeaL_252315
CCAAAATGGAGGGTCTAGTATAAAATGTATCCTAACATTTTACATGATGTGATATTGGTG
TGAAATTTCATCAATTCAAATATGACATAACCGTTCAAAAACTAGCTCTCTTGACAGACG
TTATAGTAACTGAAGAACCAACCTCCGTCTCAAACGAATCATAACGTAGAAACAACTCCA
CCAGCAACAACCTCGACACCATCACCACGAAGTCCTTCCCCGCGCATTGCTTGTTTCCCA
CCGTCGTGCTCTCGGTCTCCGGTCCATTCGACCACAGAACGTGCCTCAACATCTTCTCTC
CCTCCTCTCCGACGAACCGGTCCGCCACAAACTCCTCCGGCCTCTCGAATATCTTCGGAT
CTTTAGTCGCAAATGGTTGGTACCCAAATAACATTTCCCCTTCTTTCACCTCAAACGCTG
CGTCATGAGACTCTATCACCATGTCCCGTTTCGCTCGACCGTATTGTGATGGCACGGGCG
GGTCAATCCTCAGCGATTCGTACACTACGGACTTCATCAACGGCATCTGTTCCATCCCGG
CCATCGTCACTTTCCCGCCGTTGGATCTGACGGCTGATCGGATCTCCTCGGCGAGTTGGG
TGTGGAGTTTGACTCCAGCATGGCCGATCCATTTGATCATGCTGGGGAAAAAGATTTTCA
TTCCGCCGAAGGAATTGAAGCACGTGGCGAATAAGAGATTGTGGCAAGCCTCTTCGCGGG
AGAGGCCGATTTTCTCGGCTTCGTCGAGGATGGATGTTGACGAGTTGTAGAAAAAATCGT
ACAATCTTTGGTAGTCTTTTTTGATGAGTAGTGGAGGGAGAGGAAAA
>TeaL_252316
TTTTTCATTTTTTTAAAAAATTTATTTTAAAATTGTCTAGTTTAGACGGACCTAAAAAGT
AACATATTCTGACTCAAAAGTTGAAAAAAGTTCACTAAAGACAAAAATAAGTCTAAAATT
AACACAACTTATAAACTGCAGCCAAAAGAATTAACATCTCATAAATGATGCTTAAAACGA
CTCAAGGAACTGAACCTTCCACTTTTGGTAAGTGATTTTATTGGCTTCCGCTACTCCAAT
AAAATAACCAAAAGCAATAGCATATATGTAAATCATTTTGGGGATTTACAAAATAATGCT
TTTATCACAATTAAAACATACAACAAATAAAAAATGTTCATTTAAATTTGTAAGAAAATA
ACATAAATAACAGCTTTAAAG
>TeaL_252317
TACCAGGTGTTTTTTTTGACATTTTTTCATAGATATTCGTTACCAGATTCTCCTAGATTT
AGTGAAAATATGCTGTCTGCTTTTGTTTCACTGCTGTTTGCTCAGATAGTTAGTGGGCAT
GAACACTGAATGTACATAACTTGAGTCATTCATTGCTTCCACCCCTCTTTTAGAAATTTT
AAAACCTTTTTATTCTTTTAAGGGGGTTGGGGCAGGGGTTATGATTACTCCTTTATTCGC
ATTAAATGCTGGTGCTCTTTTACCACAAACCTGAACCAGAGAATTTAATGATATGTAAGA
ATATTTAGCCATGATTTTCTTTCAGCAATATTGTTTGCTACTACCCTCTATTCTGAGGTT
ATTGTTAGTCAACGCTTTATGCACATTTTTCACTCCCTTTTTGATAATGTATTTGCATTA
TCTAAGTTTGTTCTGTAAATCAATACCAAAATGAGAGTGA
>TeaL_252318
CGTTCATTATGGCTTTCCAACACTTGGAGACCCTAGAAAAAAGGTTAGAAATACAATATC
TTTACAAGGATGTGTACATTTACACCTTTCAGCGCTATCTTTATGAGCTGTATGCATGAA
ACTGTCATACTCAAATCCTAGCACAGTGTGTTCCATTGGCATAACATCTCCTATTAACCT
CTTCCTCACAACGAGATGTTTATTGCCTATACATTCTCTAGGACCAGATGAAGATTTTTG
TAAGAACTTGCATAATTGCTACATACTATATATATATATTTGCAATTTAGTTATTGATTT
CCATTAATGCTCATTTGTGCAGAACAAAGAAAAAAGGGATGACAATACTTCTGAAATTAA
AGACATACCAACTGTCAAAACTCATGTATCTTTCTTAAACT
>TeaL_252319
GTCAAATGTCATTGAAAATATCCCAGACTCACTGTCCATTGAACCAGGTTGAACTGGAGC
CTGTAACCTCTGGAAGTTATAGCCAGTACGCCAGTCCCAGCAGTACAAAGTGCCGTTGTC
CGCTCCGGAAACCAATACACCCTCTGGATTTACAGCTAGACAGTTCACAATGGCGTTGTG
ACCAGACAGATTCTGGATGAAAGACCCTTCTGGACACTTCCATTGCTTTAGATTGTCTGG
ACTAGCAGAGGCAAACATATATAGAGTAGGGTGGAAGACTAGAGATCTGACACTTTTCTT
GTGGTTTGTCAACGTTGCCATACTCTTGCCGGCTGCCAGATCCCACAGCCGTAT
>TeaL_252320
CTTTATTTATCTGCCAAATATTCCCAATTTCAAACCTATCAAAACAGAAAGGATTAGGTT
ATTTTATTTGGACACTGAAGCAAATTTGGCATGCTTTAATCTCAATATTTCCCAATTATT
CTTCTCTAATAAGAAAGCAGTTTTTCTTTGGTCATTTGGTTAGAAATAAATACAAGAGTC
TTTGAGGATAAGTGTGAAGATCTTGGGGGCTTATGTGACAAAATTTGTTATTTGTCTTCT
TTTTGGGATTCCGTCTCTCCTCGCTTCAAGGGGATTCCATTATTTTTTACCTCTAGATTG
AGGGTTGTATGTGACG
>TeaL_252321
GAGTGCAGGAGTGGTGCATGCTGTGACGCAGGCTTGCAGTTCCGGCAACCTGACAGAGTG
CAGCTGTGACGCCAACAAGCAGGGTCAAGCCACACCTGAGGGCTGGAAGTGGGGAGGCTG
TAGTGACAATCTCCAGTACGGAGTGAACTTTGCTCGCAAGTTTGTCGATGCTCCGGAGAG
GATACGAGCCTCTGGGTTGAGCGTGAAGAACCAAAAGTCCTGGAGCGTGCGTGTGCGCAT
GAACCTGCACAACAATGAAGCTGGCAGACAGGTGGTGGCGTCGCTGATGCGGATGCAGTG
TCGATGTCATGGGGTGTCGGGCTCGTGTGAGTTGAAGACTTGCTGGAAGACCATGCCGTC
CTTCACTGAGGTCGGGGACACACTCAAGCGCAAATACCAACAAGCTGTCCAGGTGTCTCG
AGGAGTGATTACGGGTGCAAATGCAGGAGGTGCAGTAAAAACCAAAGGAAAAAAGCGACT
GAGGCGCAAAAGCAAGCG
>TeaL_252322
ATTTTATGTATGTAATGTCTAATTCATTTCACCTTTTTTTTAATGTAGGAGTTGCAACAA
ACATAAGCGAGTTATTCTTCAACCTAGCAAGCGACATTCTCTGCCGAGTCGCTCTCGGGA
AGAGATTCATGGGCGAGTCCAGAGGAGAAGAGAGAAAGAAGCCCGATTTGGCCACCATTT
TGACAGAGACACAGTCGTTGCTCGCTGGGTTTTGCATCGGCCATTTTTTCCCGGAGTGGG
AAAGGGTTAACTCAGTGAGTGGAATGAAGAGGAGGTTGAAGAACTTGGAGGAGTTGAGAG
AAGTATGTGATGAGCATGTGAAGAAGAGAGAGAGAAAGGGTAATATACAAGATTTCGTGG
AGGTGTTGCTTAGGGTTCAAGAAAGAGATGACCTTGAGGTGCCTATTACTCATGATAACC
TCAAAGCTCTTGTTCTGGTACTCTCTCTCCCCTCTCTCTCTCTCTCTCTCTCTCTCCGTA
ATTACTCCAACAAGCTGCCAACCTTCAACGTCAGATATTACCGTGGAGTGCATGCATGCA
GGGTGTGACATAGTTATCACAATTTTGATTCGGATATTAACGCTTGTTTCTCTGTCTGGG
TAAAAACTATTTTTTATAAATTTAAAAAAAAAAAAAAATATTTTATGATGAAAGTGATTG
TGGTGTGATGAAAGTGGAGGCGGAGGTAATGGTGTGGCAACGAGTGGTGGCGGCGACAAT
TATAGTGACGGTGGCCATGGTAATGGTAGTGTGATGGTAAAAGTATGATGATAT
>TeaL_252323
CCTGTGCATATGTACATCTACAGAGTTTACAATTGAAGTATCAAGAACTTGGTTTGGGAA
ACTAAACTCTGTTTAACATTAGACTTGATACAGAATGCAATTATTAGCAGTTCTAAGATT
TCTCATTTAAAAAAGAAAACAATACTTTGCACTCTTAAATTCAAAACTGACTAATGGAGG
TGTAAGGTAGGAAAATGCAGATCAAAATCAAGCAACAGCTCTTACTAGTTCTGTGCCCAC
TTCAATTGCAATTTCAGCCTCTGCCTTCTCTTTGTCTGACTTGGCGGAAGCTAATTCATT
CTGGGCTTTGTTGAGAACATCCTGGCACGCACTTTTATCCAATTCAGAAACCAGGCAGGC
TTCTTCAGCTAAAACTTGTACTGATGAATCATCATTGATGGTAACAGTGCCACTAGATAC
AAATATGTCCTTCTTGGATCCATCAGCTTCATAAACAGTGACCACTCCAGGCTTCAAGAC
AGCAAGGGTAGGGACATGGTTTGGCAGAATACCAAAACTTCCACTGAAGGAGGGCACATC
CACTTGTTTCACATTAGCCCCAACATAGTAGACCTGGTTTGCAGCTGCAAATGTAAATGA
CATTTCGTCTGCATATCCTCGCTTGGTGGTGAGGACAGGCCGGCCGCTG
>TeaL_252324
GTGACCAAATTTTTGTAAACAAATTGATTACTGAGAACTGGTTGAAAATTATACTTGATC
CGTTACACAATTTGTTCATCCTTTTCTCACTAATAAATAATAACTATAAAACATACTGGA
AAGAGAAAACCGAAGTTTAAACTGGGCGACAAAGACGGAGTAGTACGCGGAGCGGGATTT
CCTGTGTGGGCCGGAGCACAGCGTAGCGCAATCACGTCGCATAGCGCTTGGTCCAGAGCC
GCGCGATGCGGTCGTGCTCCTCCCTGTTCTGTAGGTACTGCGTGGCTATACTGCCCACCA
GCGGGTCGGCTGGGTTGCAGTCAGTGAGCAGGGAACAGATAGAGAGCAGCACTTTAGAGA
```
