## Supplementary Files (1-5) for "Construction and analysis of an interologous protein-protein interaction network of *Camellia sinensis* leaf (TeaLIPIN) from RNA-Seq datasets": S1_Supplementary_File.txt (part 243 of 248)

```
TGGTGAGTGCGGGCGACCAGTTGTCCTTGAGGATATCCAGACATATCACTCCCTGGCTGT
TGATGTTGCAGTGATATATCCTCGTGCGGAACACCACCTTGGGTGGCTTGAAGGGGTACT
CGGGTGTGAAGTGGATGTCCAGGAAGAACACACCTCCCTCGTAGACAGACCCGGGCGGGC
CGAGGATCGTTGAAACCCACTCGTACAAGTTGTCTCCCTTCGGCCCGGCACTGCAGTTAG
GAGGTGGGTCCAGCGTGATCTCTGCCAACTCCTTTTGTATCCTCTTGGCGGACGTGCTGA
GCGCCTTGGACATTTTCGGGTTAGGTTTCACCTCCTTGGCCTCACTCTTAGCCTCAGGAA
CTGAGGAGGAACCCCGGCCTCGACCACTGCCACTCGACCCAGCACCCGG
>TeaL_252325
CGTTAATTCCTCAAAATATAAAAAGATAGAGGAAAGCAGAGAACATCATTGTACATATTA
CAAAGAAACTGATCTAAATGATAAATTCTTTGCATAATTTATATCTTCCAAAATAGTTTG
CGACATGTCTGGCCTGCACAAAGAAAGATCAAGAGAATCACTAACTTTTAGATTCAGAGG
ATATTGCACGGGAGAAATACACTGCAATGTTTGTAGTATCTTGCAATAAATTGCACTGTG
GCTTAAATTGCAACGCATCCACATTAATCGTGATGCCATATCAGGTTCGTGGATGTCAAA
ATAATATGCATTATATGTGTAAACCATTCAAGGAAATTTTGGTTGATTCTTGAATATGTA
CTACATAGAATGACAATCATAACATGTCCAATAATGTCTTGGGATACTGCAAATCAATAA
AACCCTGCATTAAATAAATAAAATCACATGACAAGGTAACCTACTTTTTTCCTTAAACGA
CTCTTTC
>TeaL_252326
CTTGCTCTCTCTCCTACATATATATGTCTACTTTATATTTTTATTCCTTTCTATATTTCT
GTTTTTGAAATATCATAGTCATATGTTAGATCAATATGAAAATCTTGTATCTATGATAGT
TGAATGTTTTCTATAATTGTTAAATTCTCAGAGTCATCTCACAAATATGATTTCAGTATT
ATAATGATTTCAGTACTTTTTAAATTCTACCAAAGAAACCATTGTTGTGTGATCAATCAG
TTCCATTTTTTTTCAGAAAAGAGCAAGTAAATTAGATACCACTATATTATATATGTTCAT
CACTAATCAATCACTATTAGATGGAAAAGCAATACCATTTTGTGATCGTGGTTTAGTACT
GCCTAGTTGCTTGTATTTGGTTCACTTTTAAATTTGATTTCTCCTTTTTCTTTTCATGAA
TCTTTGTTTTGTTCCTGGCTTTAACTTTGATCTAGATGGCGACTTTTACAAAAT
>TeaL_252327
ATAAGGTCGTGTAATCTGACAATACTTTGATAGAGACTAGTTGAGGAAATAGTAATACTT
GAATGATGGGTATTCCAAGATGTATTTTTTCTCTTTGTGTCAGTAATATCAATCATGTAG
ATGCCATTCTACTAATCAAAGAACTTATGAAGTGGTTTTGGATAGGAGAGGAAGTCCATA
TTATTTTTTTTCTTTTATTTTTAATCTAAACCATATGCGTTGGTATCCTTCCTTGGATTT
GAAACCTAAATCTTCTCCTTTTGTGGGGGTGGGGGGGCTAACCGGGTTGGGACTTGGAAC
CAACACCTCCAACTTTGGAAGAGGCGTGAAACACCACTCCAGCTAACTGATGGTG
>TeaL_252328
CTTGGAGGTGATAAAAGCCAGAAAGAGTCAGTTACTGCTACAAAACGGATCAGAACTTAA
CACAGAAAAGCTAATTTACTAAAGGCGAAGAGAACACTGTTGCTGAAATTTTTTAAGAGC
CCATAATAATTTGAGACAGTATTAGCTATGAACTGTTATTTCTCTATTAACATTCCTTGC
CAGACAAGAGCCATGTACAGAGAATTATCAATGGCACAATGTTTTACGTGTTAAAGATGC
ACAAAAAGTGGGGTGCTGCCAGTACAAAGCCAAAAAGAAGCAAAAATAGCTAGTCCCAGA
AGTGTCCTATACTCCTCTGGTATCAAAAGACTTCATAAAAGCCCAAAAAAGCCGAAAATT
ACAATTCAGTGGCAAGTGGGGTAACTATTTACAATTCGGTGCGAAAGTTTTTAAATTTGC
AGTAGAGGTGAGATCTTCAATCTTTATAACAAATATATGGAATCTGCAAGTCGGAGGGAT
TTTTTTGGACAAAATTACCCCTCAACCCATTATG
>TeaL_252329
CGTTGCTAAACTAATAGCATGCCAGATGACTGGTCATACAGTAGGTCACCTTTGCTGCTG
TCTGGGACACCTAGATTGGGCAATCAAAACATGGTAGCATAAAAGATGAGAAACCTTCAA
CTCTACAATAGGTAGAGGACAGGGCTGCCCGTGGGACATGGGTATAGTTTACAAGGCGAA
GCAAAGCTGACTGATGTTTAGACATAAAAACAAGTAGTGTCGCACAAGTTCAAGGCTATA
AAAAGTAAATTCATTGTAACTAGAAGGCACAGGTGAAGGCAGTGGCAGAACACCAGATAA
CCCAAGACAAAGCAGAACACAAGGCCAAGACAAGAGTACAACACATGGTCTAATGTTTGG
TGTATGATGTGACATAAAATATGCTTCAAGACAAGAAAAACACATCCTGTAGTAGGTGTG
ACCCTGAAGTGCAGAGGCAG
>TeaL_252330
CATAACTTCATTTATGCATGTCACACATGGGAAGAATTGAAAAGGTTTTAACAGATGGAG
TATCGGTAACTATTTTATCTGTGTCACATATTCAACTCTTCTTCCCAAATGTATGAATAT
CATGGACAGATCTTCTTACCACAAAATCGCTTTGACACTATCTGTGTGGTGAATTATCAA
GAAGCAAGTGATTAACTGCTGCTATGATTGTAAGGGAAGGATATCCAAAAACTACCCTCT
CGAACTTCATTTTTTTTCACATATCTTTCCCGGGGAAAAAAAACGAAAAAAAAAAGAAAA
AAGAGAGGGTTTGTAAGTTATAACATCAAACAAATTAACTAATTAAGTAGGATTTGAGGT
GTCAAATTGACTGCCAAGAAATGCTATAAAGATAACACAACCTGAACCAGCAGACACACA
ATCACCTTCAACTAATGCAAATTGCAAATAGA
>TeaL_252331
TATGGATTGTGGTGCTCTGCACAGGTAAAGTTATTGAGAAATTACATCTCTGACTTTAAT
TTCATCGACCCTTGGGGCCAATTTGAATGTTTGCAAGAAGTTGAATGAGCCTATTCTCCT
TGTAGATGCCATTGTAATGTAAAATTCATCATCAATGGCATCTACAATTACATCTCTGCC
ATTGCAAAGATCACTAGTAGCCCAAAAGCTTAAGTGAAATGAGTCCAATAATGTCTATCA
AGCTATCCAATACCCTTCTCCACATGAAATCACGTCTTGCCTAGGAAGCATGGATGGATA
TGGGATATAGATACCATGATATGACAAAATCTAAAAAAAATAGGATACTGGTATAACCAG
GATATGATGATTTTTTTATTTTATATCTTATATTTATAATTCCAGTATTATACG
>TeaL_252332
CAGCGCGGGCGGAGTAGGAGGACACCGCGGGGGCAGCCGAGTAGGAAGAGATGGCAGGGG
CGGCGTAGGAAGACTCAGCGGCACCGGCGAAGCCATATGAAGCGCCGGGGTAAGAGCTGG
GGAAGCTGGAGTAGCCGGCGGTGCTGGGCAGGGCGGAGAAGCTGGAAGGACGAGTAGGAG
CTGCTGGGCTGGGCCGAGTAGCCGGAGAGGCCAGAGAGGCCGCTACTGCCCCAGGAGGCA
CCGCTCAGGCCGCTGCTGGGCAATCCCGAGTAGCCAGAGAGGCTGCTGCCACCCCAGTTA
AGGCCATCGTAACC
>TeaL_252333
CATTTGACATAATTAAATTTAAAAAAAAAAAAACCAACTAAAGACAAAAATAAGTCGAAC
TAAAAAAACCAACTAATAAAACTTCTGCTTTTGATCATAGGAACTGGTTGTTGGGGTATT
AAGAAGAAATGGGCTGTGATTGTCTTCTGCTATGGTCCCATTCAAATTGTATAATGACTA
TAGTGGCTATTGGAAGTCATCTTTCTCAAAAATTTACCTTTAGGAGGTGCCATTATTAAT
GACATTTGATTTAAAACATGTATGCATCAGAAGCGGTGTATATTTGCCCACAAGCTTTGT
TGGGTTTGCAATTACATTAATGCTGTGTCTGAATCATGAATTTGGATAGGGATTTTGAAA
GAGAAAGGGAAATGGAAAAAAAATTTAGCTTATAATTTCATGTTTGTCTCACCTTTTCCT
GTTCTCTTTTC
>TeaL_252334
ATTCTTTTGTTCTTGTTAGAAACTTGGTCTTTATACCACATTCTAGGCAACTTTTGTCTA
GAATCATATATTGCAGAAATTTCTTTATACCGTTTATCTACAACAATCCAATTAAGTGAG
TAAAGAATTGAACAATGTTATGATCATCTTTTCAAATATCCCCTTAATGTTCCATTCAGA
CTTTCACTAAGTTGTGTGTTTCGCATTCCTCCAATAAATACCCACTTCATATACATGTGC
GCCCACTGCTATTTTTTTCTCCAAGTTCTTTTCATCCACTCATTCTCTTGTAAGTTGTAT
TTATCAATCAAAGAAT
>TeaL_252335
CAAGTATTTGAGTTTGGTTTATTTATCTTTTTAACCAACCTTTGTAGAGTTTAATTGAGC
TTCCACGAATACATAAAATTAGGTAAACAAGATCACAATATATGATGTAATGGAATCGTA
CTAAAAAAATAACTTGGGTAGCTTTGGTTGAACTGAAGATCTATCCAAGTACAGAAAGAT
CGACCCAATCACAAGCTTTCTTGCCCTAGTCTTAACTTGAGCTTTCTTGTCCAAGCGTGA
GCTCGAGTTTCTTTCAAAATTTTGCACTAGGCTCAAGTTATCGAAAATAAAATAAAAAAA
TACACTATTTTCTATTGACTTCTAAACTAATGATTAGCACCTGAAAAACACAAAAATAAT
CATAAAAAGTACTAAAATAAACATAATAAAAAGCAAAAAAACGTCCATTTGATATGTGTA
TCAAATAGTAAAATATATGGAAAATTATTCCTAAGTGGGAACTTAAAAAAATGACTACAT
ATGTATGAAAATTTTTAGAATTTTG
>TeaL_252336
GGGAGGAGGTGGTGGTGGACCCAGGCCCCCAATCACTCTGCGACTGATCGTGCCTGCATC
GCAATGTGGCTCACTGATCGGCAAGGGTGGAAGCAAGATCAAGGAGATCAGAGAAGTGAC
CGGCGCCAGCATACAGGTAGAGACGTTACTATCACAGGCACTAGTGATGCAATCACACAA
TGCATTTTCCACATCTGCTGTGTTATGTTAGAGTCGCCGCCAAAGGGAGCAACAATCCCG
TACCGACCAAAGCCGCCAGTTGCTGGACCCGTTATCCTGGCGGGGGGGCAGGCGTACACA
ATCCAGGGCAACTACGCAGTACCTGCCG
>TeaL_252337
CCACGCCTAATGGGATCTCTCTGCCTCTCATTTCTTTCTCCTATTAACTTCCCAAAATTT
GTTTGATCAAGTGCAATGGCCTCCAAGAAGGTTCAAACGGCTCTGATTAACAAAAGCGCT
AGCAAGAACATTGCAGTAGCAACAAGAAACAATAACACCTCTACAGGTCTGATCACTCGT
AGCAAGGCCAATGCTACCATTTCTTTTGCAACTCATAGGGCTATGTCAATCGTTAATGCA
ACAAAGCAAACGCATGAAAAATCTCAGAAATCAGTCGTTGTTTCCACATCTAAGTCAAAG
AAAAAAGAAATAGGGAGCTTGAAGCTACTCGCTTTTGTCTTAGAAGATTCACTGTCAGAA
GATTTCTCTCCACATTCAACT
>TeaL_252338
AAACAACAAACCATAATACAACTTATAACAACAGCAGCAATTTGAGCCTCACCAAAAACC
ACCTGAGCTTAGTGAGTTAGTTCCAGATTTGCTTCAATTCAAGTAGAGCAGCCATTGTAC
GCACCAGCAAATCACCCAATACAACATCATATAGCAATCAAAATTATAATAGCCAAGTAA
AGCAGCCTTATGCTTGAGACTTATATCACCAACAAAAGCCAACCCTCAAGAAGCTGATCT
AATCAGGAACAATACCCCTGCATTCATCAATCCAAAGTGCTGCAATTGCTCATAGCAACA
GTGAAAGGTTGCACCCGAACACCACCCACCTTCAAAATTTTCAATCTAGATAGGTCAGTC
ATCGGCTGCGCCAGCATAAGATGACCCTCCCAGCATGAAAACAAAGCAAAATAATCTCCT
TTTTGTAGCAAATAACTACTGCAACAGAAATGTATGGCATCCATATGACAAGTAGTG
>TeaL_252339
CCTGAGATACATTATTCATGAATAACCGAGCGCTCCAGCCCGCGATGCCATCGCTTTCTT
GCGGCACCGTCGAGAGCTGGTGGTGCCCATGCTTCTTTCGACACCAAGGATGACCTTGCA
GGGCGAAATTATGCCTTGGGCTGACGCTGACCATAAGCCTTGGTCGAGTAGTCACCGTTG
TGCACGATCAAGTCCTCAGGGCGGTAGTCATGACGGCCACTGAAGTATGACTCAAGAATG
GCCTTGGTACCAGCAGCGTAGCGCTGTTGCGCGTCGATCGAGGTACCAGACATGTGCGGG
ACGGTGGCGTTTCCTCCACCCCAGTTGATGTAGCTGGCAGT
>TeaL_252340
CCGACCATGTGAAAGAGAGTTGCTGGTGGTGGTGGACGGTCAGTGATGGCAAGATCGTCT
ACTAAGAGAGATGGAAAAGTGGCTACAAACCAATACTAACAAATCAAACCAAGTGAGGTG
CATTAGAGTCCCTGGTGGTTGTGGAAGTTTGGTGGCAAAGGAAAGCAAAGGTGGTTGTGG
GATGAAAGTAGGCGCGCTGCGAGTGAGAGAGATGGAGCAACAGTAGAAGCAAGGAGACTG
TAGAAGGTTGGGGGTTGCTTGAAATTTGTCAAGTACAGGCCCTTCTTTCTCTATTCAATC
CACGGCCTACCTCGATACACCTATGTCACAACGGCTGATCTTTTGAGTGAAGGAACCCCA
GGCATTGGTCAAGAGAGAGAAAGAAGAGAAAGTATAGACCGGGGTTTCCTGGATTGACTA
GATTTCTTGCAGAGCCCTATATAATCAATTAGATGGTAGTAAACCATTATTTACAGTCTT
CTTGGCAAGCCTAATGGAAAGTACATCTACAAAAACAAAAATTGTAATTGAATATGATCC
TTCAACTAATATCAGCCAAACTAACAATATGGGTAAGCTTCTTAATGCAACACCATAAAA
GCTCTAACTTCTGGTGATGCAGCACCCACAGATGCAATGCAAGGTTATTTGGCTGCAAGG
ATTAGGTTTAGCGAAAGATTGGCCAAGAGTTGTGTACGGTTTAAATTGATAAAGGTTTGA
GCTTG
>TeaL_252341
CTTCCTTTTAAAAATATTTTACATATTCGTTTTTAAGTTAGTTGTGGTAGTACACATTGT
TTTTTTACAAGTACGGTCTTGTTTGGACCAACACAAATTTAAATATCAACTCATATGAAT
TGAATCGTGAATCGTAAGTTTCTAACAACCATGGACACCATCATATCATGTTTTTCAAAA
TCTTCAACTATCTTCCAACTTATATTTGCTGCAACCTCCAATTTAGATGTCTTTCTTTTT
CCTAACTTTGCTCACATTTTCCACCAAATTCAATACCATTAAGCATGGTTCAAAATATCA
GCCAGTTCATCGCGAACAAGTCAATTTATATCAGGTTTTTAGCCTTCCAATTTGGATACT
ACCTGATAGACAATG
>TeaL_252342
CGTAAATTAAAAATTTGGAAAAAAAAAATGCAAAGTGTTGTAGAATTCTAAAGAAACAAT
GTAAAATTTTAGGTGAGAGAAGACGGCAAGACAATTCCATGACTATAATGATGGATTTTG
TTCTAGCAAACGTGGGTGTTTTGCAATGTTTAAGGTGGTATGGATTGAAGCAAATAAGAT
CATTAGCCATAAGACACCATTTTGGTTTCCTAAAATAAATTATTGGCAAAGTCCAAGGAT
GTAGTGAGTGGTGCATGGTGGTAGAAGACAACAATGGTAATTGTTGTGGTGATGGTTATA
GTGTGATCACTTGCTAAAGATGAAATTTTATCAGTCTTAGTCTTGGTTCCGTAAAGATGA
AATTTTAATATTCAAAGGTCATGTTTTCTAAGTTGTCCTCAATAACTATTCAAGACAATC
AAAATATTTTCAATTTTGAAACCAGACTCTTTTCATCCCCTCTTCCAACCACACGACCAA
ATAAAATAAAACTTGTAATCCAGCCTCCAAGTAATGTGATATAATAAGATTTAGTTGTCT
ATTAGAATGGCCAGCTGTGCATGAGCTAACCATAAGTGCTTAGTTGGGTCTTTAGTCTAC
AAGTAGGCGGTTTAGGCTTATTATAATCAGTTTGTGACATTTTGAGATTGTATCTATTGA
GCTAACTGCTCTGTATCCCTAATTTCAGCATTTTCTCTCTCATGGAATCCAATTCCTAAA
TTGGTTTCATCATTATGTCTCTACCTATAAGGGGTCTGTTTAGTATAGGTTCTCGTAAGT
TGAAAGC
>TeaL_252343
GCCCACCATCTACCGCACAAACAACCAGCTCATATCCGTCCCGTCTAGTCAGTCAGGTGC
AAGAACTCAGAGCACAGCAAGTTCTCCTCACAAACCTGCCGTTCAATCTCGACCTCAGCC
CACCGCACCGACGCCCAACAACGTTGTCAAGAAGCATCCGGCCCCTCTTCCATCTGCACC
TGTGTTGATGAAGAAACCTGGCCTCAAACTGCCGCCTTCGAAGCCTCTACTCAAAATCGC
AAAGACTGTCACCGGTATCATGTTGTCGTGGAGTATGACACTGACGGACAACATGGCGGA
CATGGCGAGTTACCAGCTGTTTGCGTACCAGGAGGGCAACCAGCCACCGACCACTGCGCT
GTGGAAGAAGGTAGGCGACGTGAAAGCGCTGCCGC
>TeaL_252344
GGCCCCTGAGACATCTCTAAGAGCCAGCTGACCGCTGTGGTACTCTGCGGAGTAGAGGCA
GTTGGGGTTCACCTCGTCCACCAGCTTGCCTTCCCTTGAGAGGTATTTGTTGTTGCAGGT
GTGGATTGCGTACTTTCCTCCGTCGTCGATCCTGAACTCGAGTGTGAAAAGTGTGTCCTC
ACCCCAAGGGATGTTGGCGTCCACGTGGATCTCGTCAAGGTTCTCTGACAAGTGGGCAAA
CCTCTTGCGTCCCACTGACCGCAGATTCACCTGTGGTCTAGCTGCGAGGTGCACCAGCCA
GTACTCCGGGTTGCCGGGAACCTTGGCAGTACAGATGAGCTTGTCTGCAGACGCGCCCAG
GAAGTACCCCCGCTGGATGTTCTTCAGAGCCCACTTGCCCGTGGGGTTGCCGGTCTCAGG
CACGATGATGAGGAACTTGCCACCAGGCTCGCGCTCCTCGTTCTCACAAGTCACGTTGCC
GAATGTGTCCACTGCCAAGTACTTGCCCAGGTGTGACTTGAGGTAGATGGCGTTAGGCTC
GCCACCAGCTGCCTCCAGGGTCCAGATCTGCTTCTTCTTCAGCGACGCCCCATTCGCGTT
GATCTTGAAGCCGAAGGTCTCAGCGGTGAGATATTTGAACTGACAGTTGATGAGTCCGAT
GGTCCATGTCCCCTTGGAAGCATTGTTCAGTTCCCCGTTCTCGCCGTTCATGTGGTGCCC
GTTCATTCCGTTGACGCCGTTCATCTTGACAGGGTGTTCGAAATCTCTCTTGAAGTAATA
TTCTCTTCCTTGTACCACGAACACACTTGTTTGATGTGTAAAAGTATAAAATTCACGAAC
ACCAAAGCAACACCACTGACAGGACACTATCGACGAACCTAACCTGCTCG
>TeaL_252345
AGTGAAACCACTCTTAATTTCCATGTCTATTTTCTTCAACGCTTTTCGATAAATTTTCTC
TATTTACCTCCTTAAAACGGACAATGAGTTACCACAAACACCATGAAGTAGTAAAGATGC
ATAATTAAATCATCAAATGAAACAAAGATGAGGAAACCTCCCAAGAAGAATAAAAAAAAA
AAAAATGGAACAAAAGATAAAACCTTTCTGAAAGCCCTAACCCATAAGAGCAGCTTGGTA
GCTCAAGGAGGATTTGGGGATGAGGACACACTTTCATTACTTCCTCAAACAACAAATTTG
TCTCTATTAATTCAAGACTCATTTTTATTCTTCTAAAAAAAAAATTTGATTCCATTTTAG
CTTATTGGGTCAAATAATTCGTATACCAAAAAAAAAAAAAAAATTCAAGGTTATTCAATT
TG
>TeaL_252346
CGAAGTTCTTTTTTTTCCCTACGTGGAGACTCGTATCCTCCCTATGTAAAGGTTCTCTTT
ATCCCTTTTGAGATTTATTTTGTACTCTGATATACTTTATTAGATGACTTATTATTGGAT
TTACAATGTATTACGTATTGCGATTTGCAATAAAAAAAGAGAGAGTTTGTATATTTTGAA
TACTCAAGATATGGACTTAAAAAAGAAAGTGCGAAGAAAGTGAAGATATCGTCCATTTTT
TCGGAGACAAAGATGATAAAATGAAAATGTTACAATTATCGGATCGAACTAAATTTTTTC
ATAGATAATATACATTGAAGGCTCTACAAAATGAACGGTTCGTGTTATCGAAATGAGACC
TGTGGTGGGTCCCATGACCTCTCAAGTTCTATCA
>TeaL_252347
ATAAACCCCACCAATCTATGATGTTGGACCAAATTTTCCAGATAAAGGGACAATGAAGCA
ATACATGAATAATGGTCTCAGAATCTGCTTTACAAAAACTACATTGAGTGACATCCTCCT
CTGTAAGAATACCAATATTATCAAGGAATACAGACATTTTAATTCTGCCTTTCCAAGCTA
GCCAAGAAAAAAATTGTACTTTTGGTGGTGTGATGTTATGCCAAATGAATTTAGGAATGG
ACAAAACTGAACCTCTGTGGAACTGCAGCCAACAGAATAACTCACTAGATTTGAAGACAC
CTTGGCTAGAACCTTTCCATCTCAAT
>TeaL_252348
GCAATTTGTGCCTAGCTTGAGCTCAGTTTATTATGCTCAAGTCAGGCTTGGACAAACAAG
TTCAGGTTCCAAGTTGTTCATATGCGGGCTTGGGCAACTATTGACACAACTTAGGTTGGG
TTTGGGCAATCTTTCAACACACTCGAGTTGCACTCATAGTGGTGAGTGGCTTAGCACTTA
GCTATGGAGCACTTTGGGAAATTATTGTAGGCAGCTAGAAGAGGAGCGGTTTGAGGTGGT
CCTAGATGGGAAATTATTGGATTTTGGTATTTGCAAAGTTGGATTTTTGAATGTTTTATG
TTTTATTTATTATGAATATTTAGTACTTTCAATTTGAAATATTGAAGTTTTTGCTTGTAC
TATCTATTTTAAAAAAAGTCATCCTTTGTGTTTGCGTCACTTTGATGAAGCCCTCGCCTC
ATCACTTTCAGCTTAG
>TeaL_252349
CGCAAAAGAACCAATCACAGATAGGGCATGGAAGTCCAGCCTAACACAATAATGCGGGAC
TAGAAAACAATAATTGACAAGTTCACACTCAATCTCACAACTCAACTCAACCAACAAAAC
CTTGTCCCAACTATTTGGGGGTAAGGCTACATCAATCCTATTTTGCCATTCTACTTGAAT
CACACACAACTCTGAAGCAAAATTGAAAGATCATCAGCAACAAACACACAACTCTGAAGA
GAAATTGAAAGATCATCAGCAACAACTATAATAAGTAAACAAAAATGCACTAACATTGAA
AAAAAATCACATTCACCTCAAAAGCACACTCATTAAAAAGGAATGGC
>TeaL_252350
TGTTGCAAGCCAATGATAGACAATGGATCACTATAAATTTAGTATTGAAATCGAAATATC
GTAATGTGAGATATCCTTTTGAGTTCAACTCAATTTAACTCAACTCTACTCAACTCAATT
AAGCCTCGTTCCAATTATTTGGTGCCAGCTACAGTAATCTCGCCATAACTTAAACTAAAC
AGCATGCTACAATATCTTTCCTTACTATCGTAGCCCATGTTAAGTTTAGTCTCTCTCTCT
TTTCCCCGCACATTACTTGTAATCTGAACATCATCACTCTTCTTTATTAGTGCACTTATT
GATCATTGTTGCACATGGCCAAATTATCCAAGTCAACTTTTTGTGCTTTTTGTGGATCCA
TTCATTGATTCCTAATTTTATTATTCTCGGTTTACCATGCATCCATCTCAACGTTTGCAT
TTTAGCCACGATAATTTTATGAACATGTTTCTTAGCGATTCAACATTTTATCTCACAAAT
CATGGTTTTTGTTGTTGTTGTTGTTGTC
>TeaL_252351
CTTAAACCAAATCCACCATGAACATATGTTAATGAAGTCAATCTAATTAATGGATCTTTG
TTCCATTCAGTATTGGTTGTGCAGTTGAAAAAAATTGCGATCACGAGGTTGAACATAACC
CGTGTTGACAAATGCTTTATTTTGTTATTTTTGTCCAAAAAATTATTTAGTTGGCCAAGA
GAAGTATTGTTTTGGTATAAAGCATAAACTGGTTCCAAACCCCTGGCATTATCCTCAAAT
CTTTCTTTCAAACATGACACTTAACAAATTGGAATCCTTTTTCTGTTCCTTGTGAAAATG
ATATTGCCCGTTCCTTCATTCCCATTGTTAACTGGTTTAGGACATTAAGTAAAAGAATCC
AACTCCAAATTCTTGAACTAATAACTATGCAATTGATATGTAAATGAAAATGATGGAATC
TATGATATAATTTGCTGTAAATGTTTAACAAGTGTT
>TeaL_252352
TATTTTCGTCGATTTTGAATACCATTGCGGTCGGCAATGGTTGTCATTTTTTGAAACCAA
TGTACTCGGTTCGGTTGATGGTTTGAGGGTAAATCCGACCCGACCCATGCACACCCCTAC
CAAACGCACCTTTTTTTCATCTCATAAATAGCCCAAAAACCACTAAAATAGCCAAGTTTC
CAAATGAGCACTTAATTAGAATATAGTTAGGCATCGGACTGCTTTTTATTTTTATTTTTG
TTTTTTGATAAGCAAAAATCACTAAAGGTGCCAAAACAGGGGCCTGCCACATGTACATGC
ACCTCATACATAATAAATAACAAAGGAAGAAAAAAAGAAAAAAAGAGCTAAACAACTTCC
TAAATGCAATTCCTCCAAGAATTGAACAAAAGGAGGATACGAAGGAAAAGACCCTAAAGA
CTTTGAGCAGGCTTTGTTGGGGAAGCAGCTATGGAGATAAGCGAATGAACTCGACAACCT
TTGGAGAAGGGTACTGAAAGTAAAGTTTGGATCTGATACGACGGGGTGGATTTTTAGAGA
GTTTAGGGGCTCTTTTGGAGTTGATTTTTGGAATGCTGTTAGTAAAGGTTGGGGTGATTT
TATCCATCATATATGATTTTCTATTGGGAATGGGTGAAGGGTTAGATTTTGGACTGATGT
GTTGTGTGGGGACGTTCCTTTTGCAGTGGAGATTCCAAATTCTGCGTTGTACAACATTGT
TGTAAACACGAATTCTTTTGTAGTGGATTATTTGAGTATCTCTGAGATGGTGTGGTTTGG
GAGGCTTGAATTTACTGGGGCAAGCCTGGATTGAGAATTGGACAAAGTAGAGACCTACTC
TGAG
>TeaL_252353
AGAGAGACTGAGAGCCCCAAATTGCATGAAACGAAAAAATGAAGTTTCAAATGGACCAAA
ATACGATGTATCAAAAATTGAACATGCAAAGGAAACCAGTCCAAAGTAACGTACCAAACA
GCCATACAAAACACAATGAAGAGCATAACAACAGTAAATCTGCATTTTCTTTGAAGTCTA
CCTTAGTAGTTTCACTTCTTTAAATTGGATCTACTCAGTTATTGGTTTGTAAAATTGAAC
TTTGAATTTGAAAGTTATGATTTACTAAAGAATAAGAATAATGCTTTGCCTGTCATAAAA
TAAAAATAATGCTTTATTTTTCATCGTTTATGATTTTTTCTGGCTTTTCTGTTCATTTAT
AATTTTGTCAGAAAATCAGAGACTTCATCTTAAGTGGTTTAGGGTTTTACTTGTTATAAT
CTTCTCTTGTTCTCCTGCTTGCAAAACTATTTCCAGGTGTGATCTCATTTTTTTTTTTTT
TTTTTGGGGGGGTAAAAGGGAAAAAACAAGGGGGCCCGGGGTTG
>TeaL_252354
CGAGAACCTGCGCTCCAAGACCAGGACCCTCACCTTCGTGCCCAAGGCCGTGGCTGAACT
GCCCGAATGGAACTACGACGGCAGCTCGACCTACCAGTCGGAGGGCAGCAACTCGGACAC
GTACCTCAAGCCCGTGGCCATGTACCGTGACCCCTTCCGCGGCGGCGACAACAAGCTGGT
CCTCTGCGACACCTACAAGTACAACAGGAAGCCGACCGAGACCAACAGGCGTGCCACCTG
CGCCGCCGCCATGGAGGCCGCCAAGGACCTGGCGCCCTGGTTCGGCATCGAGCAGGAGTA
CACGCTGCTGGACATGGACGGCAGGCCCTTCGGCTGGCCCAAGAACGGCTTCCCTGGACC
CCAGGGTCCCTACTACTGCGGCGTGGGCGCCAACAAGGTGTACGCGCGCGACATCGTCGA
GGCCCACTACCGCGCCTGCCTGTACGCGGGCATCAACATCGCCGGCGAGAACGCCGAGGT
GATGCCGTCACAGTGGGAGTTCCAGGTCGGCCCGTGCGAGGGCATCTCGG
>TeaL_252355
CTTTTAATCTTAAATTTGGGAAAAAAAGAAAAAGTAAAAGAAACGAAAGTTAAATTTGTT
TCACAAATCTCGTTCCTTCTCTTTTTTTACTCTACAAATCATCCTAAAAATTCAATATCC
AAATACAACGCAAGTGACGTTTGCAAATGGCTACAATTGCAAATGACTAAATTTTATTCT
AGTCATTAGAATTCAGTGTAGTCTACATTACATTTAGCACTCTTACATTCTCACGAAATA
GTAGCTCTACATACCCAAAACAAAATTATCTAGAATTTAAAATCTAAGACCAAAATGCAT
TCATGGAGTGATCCCACAACAAGAAGATTAAAACTCTACACTATATCTTAAATTCAATCA
GTTTCTAATTGTTTTTTCTAGTTTTATAAACAAATTTACTTTAATCCCTTCACTCTTATT
TAATGACAATCAAACTCTTACATTTTAAATCAAGTTAGAATATAAC
>TeaL_252356
TTGGTTTGGTATCTATACCTGATTCAAGACCTAAATTGACAATTCTTTTAATGCCATGTA
TGTATCTATTTAAGATTCAGGCTAGCCACTATTAATAGTCAAAAGCTTTTGTTATGTAAT
GAGTATGATAAGTTTATTAGATTTCTATTCAAAAACTGGCTCAGGATAGTTTAGTTTATT
GTTTAGCAAGGGTTGAAGATTAGGGGGAGAGGCTACATTTTTGTGTTTGTATTTGGCGCA
TCATGGTACTGCGATTTCAGTAGTTTCACCACCCGAGTGAAGTGCAAAAGAATGATAATT
CACATGTTGGTTTATTTGTGTTTGAAGAAGGTGATTTTACCTTATAGAAGTCCCCGTTGG
AGAGTTCAAGCTGACACCAAAGCCCTTGCTCTTGATGGAGCTTAAAAAATCAGCCTTTGG
CTTCTGCCTGACTTTGGGCACTGGTGGCTTTTAAAGAGAGGAACCTGCAAAATAGGAC
>TeaL_252357
CTCCAATAGTGACCTGATCAGTACCATGATATGGTTGATAATAGGACAGATTATTGAGGT
CATTGGTGATGTGATCAGTAGCAGCAGAATCTAGGTACCATGGGACTGATGAAGATGATG
AGACATCTGCAGTTGAAGAAGCAACAAAGGCCCTAGCAGCAGATGATGAAGCACCATTGG
TATTGACATTAAGAGACTGATATTGAGATTGATACTGAGAGTCCATTCGGTGCCAACAAT
CAAGAGCGAGATGACCAAAACCGCCACAAATTTGACAAGTGTGAGAATTGTGAGGAGAAT
TTGGTGCAAATCTTCCTCTTCCTCGAGTGTAATGGCCAGAAAATC
>TeaL_252358
GAAATGACGAAGCGACAAGTGGTTCTGAAAAGAGATGAACCATCTTCAAGAAACTCTACC
ACTTCATCTCTCACCATTAGGAGTGTGAGATATGGAGAGTGCCAGAAGAACCACGCGGCT
AGCGTTGGAGGGTACGCTGTGGATGGGTGCAGGGAATTCATGGCTAGTGGGGAAGAAGGG
ACAACCGGTGCACTCACTTGCGCCGCGTGTGGCTGTCACAGAAACTTCCACAGAAGGGAA
GTGGAGACTGAGGCAGTGAGTGAGTCTTCTTCACCTTCTTCACATGGGAAGTAATAATAA
GGATAAAAGAAACCCTCTTTGTGTGTGTGTGTGTGTGTGTTTGTTAGTCTGTTTGTTTGG
GTGGAAAAGGATGTTCATGTGATGTCTAGACTCCTATTTAATTTGGGTTTTTTTGTTTCC
CTCTTTATATTTGATATTGGATATTTTTGAAGTAATGTTCATGTTGGTGCACATGAATAA
AGCTTTATATATGTTAATTATGTATAAGAATGAAGTGGTG
>TeaL_252359
CATCCCCTCCAAAGCAACTTACCTGCAAAACATTACAGTACAGCTCAACTCAGTCTTCAA
GGCAGAGACGGGTAGCATAGGCCCAAAAGGGGCAGCTCTCCCCCCTCAGTTTGATAAAAA
ATAATGTTCAACCGGTATTTGTAAAATAGTTTTCAATTTGCGCACTCTGAAAATTTGTAT
ATGCCCCAATCACCTTTTGCATTTCAAAAAATTCCCTGCAATTTGCCCCTTTAAATGTTT
TATTTTGTTGTAAAACCCCATTAGGTTTCAACTATTGTTATGAATGGTACTAGGGTTTAA
ATTAATCTAGGATGTAATTTTTGTTGCCTTTTTTTTTT
>TeaL_252360
AGATAGCTTGATGTACATTGTTGGACCCATTTCACAATAAATAAAACTTTTCAACTGATT
GGGACTTTAGCACAATCTGACATAATTTTAAACAATGCAAATTTAGATGTTTGAAAATTT
AGCACCTCTATCCTATAAAGACAAAGTTATGGAGGATTTTCAACTCACCTACAGGCTACA
CATAAACCATTCATTTGAAGTAAAATTGTTGCTCTTCAACTTTAATGACAGTGAGCATTT
AAGAATAAAATGCATTTCCGTTAGTTGCATAAAATGCCTACCATTTGAAGACAAACTTTC
TAG
>TeaL_252361
TTGCACGTGAAACTTTTCAGAAATTGAGAAGACTAAAGAGAGAGAATATGTATGTTTGGA
AGCTTTTCAGAGTGGAGATAGACGAAACGAAGAAATCTGCCAAATGGGAAGTAGAGTTGC
ATTTTAAACTGTGTGGTGGAATTATATTTTGAAACTTGTATCCAAATGTGAAATGCAAAT
AGAAGGGTGGAAATACATTTGGAGAGCACAACCAAACACAGCCGTAGTTTCTCCTTCTCA
ATTATTGTTAATCATGTTGTTTAATTTTGGAGTCCTGATCCTCTCCAGCCAGAGCCTCCG
GCCATTCCTCCTGTCAAGGG
>TeaL_252362
CGTTTTCTGGTTTTGGTTACTAATATGCTTTTGAATTTAATGGGTTTTGATTTGAAGTTA
CTAGAACTATTGTCATCAATGCGAGTCTGAAATTACAATTGACAGCTTAATGTACTTTTC
TTTGTCGCTACCATCGCCGATGGTGATTTTCCGATCAAACCTGGCTCAATCATTGTGAAG
TTGAAGACCTCACACACCTCTCTCTGTTGTGACCACCATCATCAATGTTGATTCTTGGGT
CAAACCCATATCACCATGACTCCAATGGTGGGTTTGCGGACATAGAGGGAGAGTCGAAGT
GGGCCACAATGATGGGGTTTGCGGATGGGGTTTGTCAAATTCTGAGTATGTAACGATCTG
GCAATTTTGGTGGTGAATATGGTGAGGGGGAGAGAGAACATAGAGGAGGGAGTGAGCTTT
GGTTGAAGGTTTCGAACAGAGACAGGTGAGGATGGTTTTCAAAATGAAGAGAAACAAAAA
AGAGAGAAATCTCATGGCTGTAATTTTGCAGCAATTTTAATCTAATAGTTGAAATCTATC
CACCAATTTCTTAATGATCACACACATTCTTTGAAATGTAGGCCATGGGATGTTATTTAG
AAATCATCTTAATTGTCCAAATTGCCACCGAGACAAATGTCTCTAGG
>TeaL_252363
GAAAATATTAGATAAATTTCGCCAATGATCCTTACAATTTCATCTTAGTTTCAATCCGAT
CTTAGCATACAATTTAATCTTCATTTTGTTTTTCATCAAATTTTTATCATCTTATAAATC
TCACAATAAAAACCGTTCGTGCAAAAAAATCAACTTCATTGGATATCGATGAATACATAA
ATAAATGATTATTTGTTTTATAGATGAAAGAAGATTAAATTAAAATTATCAATGTGGGCC
TAAAATGAAGTCCAAAAAATAAAGTATGACGGAGTATGGAAGATAAAAGTATGGAGGAGA
TGAGAGCCATTCCTCAATGGATGGTAATCGGAAAGAGTGAGAGAAAGAAGAGGGAGGGGG
GAACCAACTTTTTGTGTTTACAAAAGTTTGTAAATTGG
>TeaL_252364
TCTGACCCCAAAAGACATTTACAAAAATTAAAAAAAATACCCCCGTTGTGTCCCCTAATG
TGTCCAGATTTGCACACATGTGTCCCCGGTATGTCTCTACCATGTCCCCTACCAAAAAAA
AAAAACTAATAAAATTAAAGGGACACGTATCTGTCCTAGGCGTGTTACCATGTCTGACAC
CGCTAAGGTGCCGATTTTGAAGTGTCTGTGCTTCATACCTAGCCACCAAGAAAAAGAATT
CTATGCATTCTTGAAGTGAGATGTTCCCATATGAAAAGATTGAGAATTAAATTGTTGAGC
TAATATGTTATTAAAATAAAACAGGGTTATTTTTCTAATTTTTATAGGAGAGTTAATTTT
GTATTTTTCGTTTTCCGGTTTTCAAGAGTCTATAGAGTATAAATCACCC
>TeaL_252365
TTCAACATGTCTTAATTGAAAACTTAAATTCTATCATACACTCTATAGATACTTTGGCAA
CATTTTTTGAACCTTCTTAACACGACCTATGTGATGAATATCTTCACAGTAACAATGTTC
TGCAAGCAGAGTTTAAGGTTTTCTTGAAAGAAATCTCAGGAAAAAGAACTTAGGTTTACT
CTTTAAAGGTCGTAGTGCAAGCAGAGTTTCAACATGATTTTTATGTGTCAACTTAAGTGT
GAAACATATACTCCACGGCACAATGTACAAAACCAATACTACAAGAAATTTCTTTTTTTT
TTTTTTTGGTAAATTACATTCACTTCCCTTATGATGTGTTTGGTTTGGAGATTTGGGAAG
GGGTT
>TeaL_252366
AAACCAAGTTTAAATTAAATAATTATTAACATATAACTCAATATAGAACAACTGACTCAA
TCAAAAATTATACGAGACTAGTCTAGATTTAGACATGTTATTCACTTCGCATAAGCCAAT
GGCCCTGTTTGGAGCAACTTAACTTACTGAGGTTGCTCATGTTTTTTTATTTTGAACTTG
AGAGCTGTTTGGTGCAATGCAACTTTTGCTTATAGTTGATGACATAAAAACATCTTAAAT
AAGTCGAAAAAAACTTATTTTTAGGAAGCTGAGGGAGGGATATGTTTTTAGTTGTTCAGC
TTTCTAATTATCAACTTTCATCTTGTAAGTTGAATCAAACATGCCCTATGTAATCATTTG
AATCTTATTCAATGTGGTAGACCCAGAAATCTTCTTAAGTACAATTAAAAAACTATAGGA
ATCCACATAATAAACAATTCTCTCTCTAGAAGAATTTAAGCATTTTTTTTTTAATTTAAT
ATAATTTTACACCAATCAAATAGCCTATATTCCCAAATTAAATTTTTTGGGAGGTAAACA
TGAGACATTTTGAAAGACAACCTTGATACAAAATTGGAATCTTTTATTTTTTTGGGGTGC
CAGATTAGTTTGGGGGGCATTGCAATAAGGAACCCAAAAAAAAAAAATTGAAAAATTACA
CTCACATAAAAGTTGGATTTAGCAAAATTTAAGAGGGGCCAAGACAGGTTTCACAAAAAC
AAAGCACACAAATAATCACAGACCAATAAACAAACCCAAGAGAAGGAAAAAGAAAAAGAG
AACACTACCTGCAAGGCTTGGGATTGAAAA
>TeaL_252367
TTCAATCACCACAGTCCGACCCTTCATTCAGCAACACAAATAACTAGACTTGTCAGCACT
GACGAAACCCATTACTAAAGAAAATCCAGGAGAAGCAAAAAAAAAAAAAAAAAAAACCAA
TATTTTCTCTTTGCATTGAAGTACTGAAACTAAAATAACAAACACATAAAACACAAAGTA
CCACATGACTCATCTGATTGGACATTAACAAAACAAAAAGTCGGCAACCTAATCAGACCA
TCCCCAGCTGACTACCCATCTCAGGCCCTGAGGTTTCTGAAACAGCCCCTCATGGAGTCA
TGGGCACATCCCGATCCTTGGGGCCCATGGTTACTTTAA
>TeaL_252368
CAAATTTGAAACAATTTAAACTAAAACTTTAATTAATCACAGATTTTTGTTCAATGCTGT
ACTCCGTATAAGTCTGAATAACCTCTAAGCCCGGGCAGCTACCTGAAACAACCCTTTCGG
ACTACAATCCTTGCTTGAAGTGGTTTAGCAACATCTCAAAAATACACTAGGATTGCTTCA
GACAACTGTCCGGCCACAGAGCCAAGCCAGACTNNNNNNNNNNNNNNNNNNNNNNNNNNN
NNNNNNNNNNNNNNNNGCGTTTCGGAAGTATCGGATATCAGGTGTCGTCGTCAGGTCAGT
AGTGGTGGGAGTAGAGGTCGTGATGGTCCAGGTGCAGACCGTGGTAGTAGGGCAGGGGTT
TGTAGAGCAGAGGATGAGCCACTACAGGAGACACCACTGTCTTCACGATAGG
>TeaL_252369
CCAAGGTCCATGGATGGTTGCAACTTATTTTAATGCAAATGTCACTCATGTCTAAACAAT
CGATAGCCATTGGACTTTTCATTTCAAGCTCAACTTGTAGCAAGACTCAACTTTAGATCT
TCCGAGCTTAGTTTATGAATCAAATCCTCATTTCGGTTCGAAACATGCACCGATGAAACT
CAACTATGGCCTTCGTCTCAAGAGGTGTATTCATCACCGTAGGCGAACTTGCGGTAATGT
TCATGGTGGTTCTTCAAGATTCCATTGCATTGCATCCAAGGTCAAAACGAACTTGTCGCC
AGACCACTATCATCCTTCCTTATAATGACTGGCATTCTTTTCTCCTAGACGAGACAGCAG
ACATCAGTCCATAGAACCTATAAAAAAATTTAAAAAAAGATGGTTTGACATCAATCAACT
AAGTTCAAATGTCGAATAGTTTTTCAATGCAGGTCATTTATCGATGACGAGTACAATGAA
GGGTCTGAACACCTGCTTTCCCTCTCTTTCCCTTTCA
>TeaL_252370
GTTTGTGTTGCCATATCAAGCATATTACCATGAAGGTACTTAATATTAATTCAAAAATTA
TTATTATCTTCTTGTCATTGATAAAAAAAAAAAAAACAATTATAATTAATAAGTATCCCT
GATTTAATTTCCTAACTCTTGGGACACAACATGATTGAAGAACTAACCCGCTCATTCATA
CTGCTACCATTAGGGAGTGTGTGGGATCCACACACCCTTTTGCTCGTTAGATAAAATTGA
TATTGGAATGCTGGATGTTTTGGTTGAATTTTTCAGAGCCGTGTGTGTTTTACCAATCAA
TTGTACTGAAATTTGGTCTAAATGGACATATCTGAATCAGTGACATTGTGTTTGGCTCAG
GATTTTGTCTAGGAATTTAAAAACGAAAAAAAGAAAAAAAAGTCAAATGCGAGGTAA
>TeaL_252371
TGTAATCAGGAACAAATACAACCTAAAAATAAAAAATTAAAGGAAATAAGAATATCAAAG
ATCAATGGTATGAATGAGCTTGCAGCAACAATCAAGATCAGTTATATGGATGAGCTTGCA
GCAAAGAAATCAATATACAATGTTCTACCAGGGCAGTCGAAGCAATTCCATAGCCAAAAA
ATAATAATGATTCTTGGTAGTATTTCCAGTAAAGTTCCTCCAAAAATTGCAAGAATTCTA
GGCCTATAATTCGACAGCTTCATGTGATTGGCATTTAATTGCTTAACTTCTGCTGAAATT
GACATAGTATTTTTTTTTATTTTTTTAGATT
>TeaL_252372
TGAGCAAGTTAAGGAGGGTGGCCTCGGAGGCACCGACCTTGGAACCAGCCTCGACAAGCT
TCAGGTCAGCCGTGATTTCAATGGTACCACGAGCAATCTTGGTGGGAACACCGAGGGCCT
GGAAGAAAGAGGTCTTTCCGGGCTCCATACCAGTGTTACCAGCTGGGACGTAGACGTCAT
CGGGAGCGACGGCACCAGCACGGGCAGGAGCGGCGACACGGTTGGCGAGGATCTTGTCGC
GGATCTCCTTAAGGTCGCCGTTGGTGAAGACGAAGCCGACGTTGCCCTTGACGAAGGGAA
GGAGGCGCTCGTACTCTGGGGAATCGGAGATGAAGCCCTTCAGAGCACGGCGGACCATGG
TGTTCTTGCCCATGAGGACGACACCCTCACCGCGGAGGGACTGTCGGATCTCGTGCATCT
GCTGCGACGAGACATTGTCGACGGTGACAATGAAGATGCTCTTGTAGTCCTTCAAGAGGG
TCTCGAGCTTGTCGAAGTAGACGGCCTTGGTTTCTTTCTTGCCCCCCATTGTGTTCGGTG
TGACGCAAAGGGATGTTTAAGG
>TeaL_252373
GCCTGATATCTACTTCGCAACGTCTGAAGCTGTCCGAGACAAATAAGTTTGAGGTAATTA
TTTATGAATCGTTGAGTTTTTTGTCAGGTTATATTGTGTTCCCATGCTGTTGTTGTTATG
TGTGGTTGCACTGATGTTTGGTCGTAAAATATGCTGTTTTGGCTAGGTGATCACGGACGA
GTTGAGCGTACAGGTGCACGAAGTGGCAATGTTGGAGGGGGAGCGTATGTTGGGGGAAGG
TAATGGGGGTCTGGTTGAAGAAGAGGGTGGTAAAGTGACAGGGCTGGCTGTTAGTGGGAC
TGCAGAAGTGGCTGTTACATTGGAGGGCAGGAGCTATGGTAAGC
>TeaL_252374
TTCTGTTTAAATATTATTCATTTGAATTTTAGAGTCTAGATATACTTTTGAAGTGAATTG
AATGAGGTGGGTATTTTTTTGGGAAATTTATGGGTGGAGAGTCATGGTTATAAAAAAAAA
TAAAAAAAAATAAAAAGAGAGAAGAGCTTAAACAACAAAAAGAAAGAACGGAACCAAGAA
ACAAACAACTGAACACACTTAGCAAACCAACTTTTTTATTACACCTGTTTCTGAACTGGG
AACAATTTTTATTGCAGAAGACGAACATGTCAAAAATTATCTTGTTATATCTTTTTATTG
CAGAAAACTAACATTTATATGTGGTTTCTTCCTATGGCCTCGTTTGGGAAGTGGCTATTT
GAGAGGCTTTTTGGCTATTTTAGTAGGCTATTT
>TeaL_252375
CGGAAAATTCATCAAAAAAAGTTATTTTATGAATTCATGAACATTCATAATAAGTTTACA
AAGCACATGTCAAAACTTTCCTAAAAAACTATATGCATCAAAGTATGAATGGTTAAATTT
TACTACATCATATAAAAACCTTTGTAAAATCAAGGGGGTCCAAGGAAAATGTCCATTGAT
TATAATGTAAAAGAGTAGGTCCTATGTACTATACTATGTATGGCTGTTTCAAAAATCAGG
GTATCTTTGCCCCTGATTGTCTGGTCAATGTAAAGAAAAACAAATATAGATTTCAAATTA
AACAGATAGCCTACGATAAATAAGTGCATTTTGTAGTGGTGTGTTTTCAATTTTTCATTG
AAGTTAAATGTGTGTGTTGTGTTTTTTACACATCATCTCATGTAAGTTCCTTGTTTCAAA
TTGAATAAAACTACTTATTTTTCATTGATTTTATCTAAATTAAAGAAGTTTACAATTAGA
AAGGTTAATCCCAAACCATTAGAAGACATATTTGTGTTTAAAGCTACATTAAACATCATG
GCCTGATTAGCCTCTTGGGATAGAGGGGATGGTTCTTAAGCAAACAAAGCAAAGCAAGAA
ATAGTTTAGAATCAAATAGAGACCTCATACCTTGGGGGATGCTGGGCAAGGAA
>TeaL_252376
ATTATTCCCCAACAAAAAAGGTAGCTTGTATGATGACTAAGGAAGTGCCAGGACGATATA
CTACAGGTTAGTGCAAAGTCATGCAAGGTGTAATGACCACAGTTGAAGAACTATACAACT
AACAAATCTAGAATCTGAACTGAACATAGTCTCAGAAAAAAAGCTAAAATCCCAAACCAG
GATTCCAGCTACTGAACAACCATAGCTGACGTAAAACAAAATATGCTTTTTCTTGTTCAC
TAGGGATATTCATCATGTATATTTTCTTTTCTCCAAAATAGTTTCAATCTCGCGAAGATT
TAGATTATATTCCACCAAATCCTATGCAATTTGCTTCCCTTCCATCGGCTTAATGAAATT
ATTATCTTTTGATTCCATTCAATTACTTCAAATAGTAGTTCTACTCAGTAAGAGCTACTA
TTAATATTTATGTTATTGGAATGCCTTGTAATTATTTCCATATATAAAGTAGAAAATGCA
ATATGAAGCCCAATTGAAATTATAGCATTTTGGAAAAGCAAAACTAAAAAGAAATAATAA
AA
>TeaL_252377
CTTCCTCCTCCTCCTCCTCTTCGTTGGGAGGCTCCAGCTGTTTCTCTCGGTACCTCTGCA
TCTTGTGTTCTGGAGCGTTGAGAGGTCTGTGCTGCACCACCAGTCTTGTGTTGTTCACTT
GTTGTCCTGCCTTCTGTCGCCTCTTGCTAAGTCTCACTCTGGTTTCTAGTTCATTGTAGT
AGACTCCATCTGGTCTGATGACAAGATAGTAATTCTCCTCGTAGCCCTTGCTTGCTTTGC
TCTTGACGTTCCAGTTGTACTCTCGTGCCATCTTGTACTCGTACTCCTCCTCCTCTGTGT
ACTCAACGTTATTCACAAAGTCTGCCTTGCGCTTCTCCAGTGTAGTCTCG
>TeaL_252378
TAAAATTTAAAAAAAAAAAAAAAAGAAGTCATATACTTAACAACGCCCTCCCCAAATCTC
TAACAGAATTCTCTTTCAGCCCAGCACCTAGGGTTTTGCAGAGTGATTGAAAATGGCAAA
CGATCTCTTATCACCACCAAACAAACTTTCCTTCAAGTCCTCTCTCTCTCTCTCTCTCTC
TCTCCATCAATCGTCACAATCACCACCGACTTCTACCACTTCTCTCCTGAGCGAATACTA
CACAATGCTGCATAATTCGCCAAATTTGACCATTAATTGGTCCAATTGAGGGAAAACCTT
GCTTGATGGTTGTGATTTCGAGCTTGTGATGGAGACGTTGAGGGATCTATAGATGAGAGA
TAATCGATAGTTACATCAAAACG
>TeaL_252379
CATGGGCTCCACACAAGTTTAATGTTACGTCCTAGTTTTTCCGATCCGTGTAATTTGTGT
GCAATCATTATCGACAAAGCGGTTTTTACAAACTATTAAATACCAGTCACTTAAATTACG
ACCCTAAACTAATCAGTCGTCGAGCGATTAACAACTAATGCGACTCAAAGGATGCTCCAA
AGAGGAGGGACGTAACGAGAGGACGGAAATCTGACAGGGCCTCGAGCGCGAACAGCGGCG
GAGGGAGCAAACTAAATCGGCCCGACGGCGAGGTGCCGTGGCAGTGCTGTGGCGGCATGT
GGTGGACGCCACATCACTCGACCTTCGCGTCAGCGGCTGTGGCGCTCGCAGCGGGCTTGG
CCTCCACGAAGGACTTGGTGGCGGCGGGGTGGTTGTACTTCTCGTAGGCGTTGCTCAGCA
TCTTCAGAATGGGGCCTACGTATTCCAAGGACCTCTTCTGATAGGCGTTGGCTGCGATGC
TGTTGGTAGTCGGGTACAAGACCACCTGCCCGGTGTGCTGGGGGTAACCCTCGTACGAGT
AGGCCAAGTCGTTGGACGCGCCGTCGTAGCTCTTGGCGTATGCGGTGTTAGTGTACACAG
GTTGCGAGTAGGCGTAGGCGTCGTAGGCGGTGGGCGCGAGATAAGCGTGGGCGTAGGTGT
CGCAGGTGCCGAACAAATAACACATGCGGAAGCCGAACATGGGCAGGACGAGGGCCAGGA
TGACCGCAGTACCGACGAGTCCGACTACTACAGCGCCGGCCACGGCCAGCGTCTGCATCA
TGTTGTGCGACAGG
>TeaL_252380
CATAAACTTACTGAAAAACTATTAACAAAAGTATCGATAAAATGAGGAAGGGCACAAGAA
TAGCTACTCTTGGGGAACTAAGCTAATCTCACCTTTATTGAGCGAGTCATAGAATCCCGT
GGTTCTTTTCTTCATGTCCCATTGTTTCTTCTTCCACACGCTGGCAACAGACAGACTGAT
TATAATCCCCAAACAAATCTCCTTGATCACCCTTGGACCTTTCAAGGTGACATGATGACC
AGCCATTTTCACTCTAGTTGTAAAGAAGCAATCTCTGAAATGAGTATGGAATTTGTAAAG
CTCTCTCTCTAGCTTTGCAATTGGTTAAGCAATAGAAGTGGGTATATTATCAGTGGCTGC
AAACACTAGTTGTGCACTTGCCATGCCCTCAACTACCCTCCCCTCCACTTTTTC
>TeaL_252381
AGTGTTTGGATGACATCTAATGAATTGTTAAGCAAGTAAATTGATGGCCAAACAAGGAGC
TCTTACTTGATTAGAGAGCTTCAATTCTTTGGCTTTTAGTTTTAGTGGTTGAATCTTGAA
ATAGTGAAGAGGTCCTCATTGAGTCTGCTGATTTTCTTGCTCAACGATTCATGCCATTCA
AATGCCTCGCATTGGAAAACAACTTATTTAAACTTAAAATGAGTGAAGAATATATATATT
GAAAGCTCCTTATTTTTTAATTCTCCAGTTCTGTTTCTGCTATTTGCATACTTTAATATA
GGGCTGTTCATAGAACTGAATCACCCGAAAAAACTGATCAAACCGACCAAATATTGCTTG
CCACGGACAGTTTCGCTTTACTATACGGTTGGCAGCGGATCAACAAAGTTATATAATTTC
AAGTGGCGGTTGGCTTGCG
>TeaL_252382
CCAACCCATTGTGCTTAAACCCATTTATCAAATGAGTGGGTTGGGTTTTCAACGCACAAG
TTGTTTTGGTCAACTTGAACTCACCCGTTTGCCACCTTTGGTTTTATCTTATAACTTATG
ATTTGTGGATTGTCCACCTATATTTAATTGTCACATACTAGTCACATGATTAATTTAGCG
ATTAGACACATGGCTCTTTAGGATTGGCACTTAAGCAAGGGAGACTAGGGTTTGGACTGA
CCTTTCGCTATATAAGCCTAACTCTTCTTTCTTTTTTGGTGACTCTTGATTGAAGAACAA
ACCTGACAACTTGTTCTTTACCCCCTTTTTCTTCTCTCCCTATTTCTGCATCTCACTTGT
TGCTTGTTTGCTTGGAGTGAACTTGTCGTCTGGTCAGTTAAATTGGTCAAACCATCAGTT
GGTCTATGAACGATCTAGATAAAATCTCTAAATCGTCCTTCCCCTAAAACCGGTGTACTT
TTTAAAATTGGTAAAAATTGCTGTTGAACTGATCGTTTGTTCAAACCAGTAA
>TeaL_252383
CCTTTTTTTTTCTTCTTCTTTTTTACTTTTTAGGATAAAGTTATTACTAAAAAAGTTAAT
GCGTTTGGCAAATGCTGAAAAAGTTGTTTTCGTTACTGTGAAAGTTTGGGTAGGGTTTGG
AGTTTTATAGTTTCATACTATCTGTACTTTTTTATAAATCTCAAAATACAACATACTCCT
CAATTAAAATGGGAAAAAACGTTCCCATTGTTGGAGCATGACTTTTCTAATGATACTGAA
TTAGTGCATTACTATTTAAATTTGTATGTGCAACATGTTGCTTAAGTAGAGTACGCATGT
GGTTGATATCTGATTGTTGGAAAAGGTT
>TeaL_252384
CTTTTTTGGGCTTATGTTCATGGTCTAAGGTCAACATTATTTGTTGGTGTCAATATAAAT
TGAATAAAAGAAGTGCAAAAGAACTAAAAACACAACACTTCAGAATAATAGATTGCGTAA
ACTCTAAACCTTGGTACACATTATAGGGTAAGCAAAGTTAATTTTTACACACTATCTTGT
TATCGTATTATGCTACTGGCATATTGTTTATGACTTTGACAGTTAATTCCATCTAAATGA
GTAAAAAAGAACATTGAAAACTAAACATTAGCTCATTGTTGAGTGTTGACTATAAAAGTT
TGTCATGAGAATTATTGGTCAATTCCTTTTTGCTTGATACAGCAAGATCTAAGTGAATTT
TGTGAGAAATAATTTTAACAAAATTATACTACTTAATGG
>TeaL_252385
GGCCGATATCTGATGTTTCCAGCGATCTTACAATTGAAGTTGGAACAGCAAGTTTTGCGC
TTCACAAGTTCCCTCTAGTTTCTCGGAGTGGAAGAATACGAAATGAAAACTGTTGTTGGA
AAATGCCTTCGACCCGATCCTTGATTTTTGATTGGCTGAAAACTGTTTTATTTATGGGGC
CACCCCACTGGGGCTCCCAGCAGTGCTCACATCACAAACAGATCTGAGTCGTGGACACAC
ACAAATGAGTGACTTAGATTTGTTAGTGGCACTGTTGATTTTTGATGTACTATAATAGCC
GTCGGATTATGGAACCTCATCTGATCTGCAAAGCGCATTCAAATTTCAAAAGAAATGAAG
GGAAAGTCGACCGTTGGTGGTGGCTGCGCGTGGCATGAAGTTGAAACTTCCAAGGACTCA
CACAAGCTCCAACTCTCT
>TeaL_252386
CCTAAGGTATCGGCACTAGGATTACTACGATCTCCTCGGATACGTACCGAGCTACCGCTA
CTTAGCTCCCTGCAAGAGCAAGGCTACCGATTTTCTCTGGGCTCATTCTCCTCCACCTAA
CCCAACTCTGCCAGACGTGCCCCTAATACGATTGACCGAAGAAGAAGAGATGGCAAAAAG
GAGCCGGATTAAGAACCTAATCACCGACACTTCCGCTGAGCTACCGATCAACCCTCCTCC
TATAGCAACTGCTGGCCAGAGCTTGGGGACCATGATCGCCTTGGCTTCTATGGCTACACG
ACACGTTAAGCAACATCGAGCTGGCAAGAGGGCCCACTCGACTGATCCATTCGTTGAGCT
AGCAGTCGAGCTCAACACTAAGCACGCAGCGACTGAAGTCGAAC
>TeaL_252387
GTGATCACTTCTTCCTCTTCAAGCATCATATAAAAATTAGAGGATACAAGTGTTTAAATT
GGATACAGGTGTTGGACATATATCCAACACCCATATTCTTCTCATATCTAATAGACATGA
ATACTATATGAGAAATAAAAGGGTGTATCTAACATTGGAAAGGATCACTTAAGACCTTGA
GACTTTTTAGTGAATATACAAAATATCATATTAAATCTTAACAACCAGAGTGAGCAAAAC
ATTACAAATAAACAATTGATTTAATAATTAAAGCATACTTCATCTAGGGTGGAGGTTCTT
AAGAAAAAAGAAATAAATGAAAGTGGATGAT
>TeaL_252388
CCTACATTGTTACATATATATAGTTAAGTTTTAAATTATTTTTTTTTTGACAAACACGAT
AAATATGTTTTGATTATTAGATCAATTTAATTTTTTTATATAAAAGATGTATACAAAGTA
TTTGACAAAATAAACGATTCGAATCCTTAAAACGGGACTCGTAATGAATTGGAGGAAATA
TTCCAACTCCTACCCATCGTCAATAACACGTTATGCACAAATTCTGTCTTTTTTTGTTTT
TATTTTTAATTTGTTGATAAATCAAATGCCGAGTCCAAAGGTCGATGAATCTGGACCGTT
GGATCTGCCTAATTGATTCAATGGCTCAAGTCGTGATTTCATCATTCACGAAGGTAGAAC
GAAGGTTCATACATATATATTTGTGGTCCAATAACTCTGCTAGCATGACTCCCTATGCCT
TGCGATCAAGATGTCGTCAACAAAAATAATTTTAAAAGGCCTCCTGAGCTTTTGATCTGA
GGATTACACTGCATACATGCTCTCATTGTTTTAGAGCTACAAAATCCATACATACCTCAA
TTATGAGTGAAAATAACATGACATTCTTTGTTTATTATTGTTATATATTAGTGCTTGTGC
TTGTAAT
>TeaL_252389
TGCCAAGCAAAGATCTTGTTGAGAGGTCTATCCATCCAAACAAGGCTCCAAACAAACCTT
TAACTCAAACGGAGACGGCGTTGTATCAGTGCGGCAAACCGGACAAGTGGAACAGGAATA
GAGCCACATATCAATACAAGCCACGTGGAAACAGTGCATGCACTCAGGCAACGTACGTAG
CTCTTCACCCTCCTCGTACTCGTTCAAACAAATCGTACAAGTCCCATCTTCTCCGACCAA
TTTCGTTCCCTTTTCATACTTGTAGACCGGTATGAATCCCGTCACCGACGTGTCGATGCA
GCCCGGTATCTCTCCTTGTCGGAGAACCGGTGTTCGGTGGTGGCGTTGGGGGTTTCTCCG
ATTGTAGCAACAAGCGTTGATGCAGTGGTAGAGGATGATGACGATAGCGACTGTTGAGGC
GGCGATTAGGAGGATGGTTAAGTGGTGGGTGAAGGAGTTGTTGTTGTCATTGCTAGCCAT
GGTGGTGGTGGTGGTGATGGT
>TeaL_252390
TTGGGTAAGCACGAAACCAATAAGGGAAACAAAGTCCACAACACAAGCATTCCCATATGA
TAGCATTTTCATATCTGTTCTTCTTAGGCTCACCAAATAGTGGGGTTGTCAACAGGATTC
TTAGAATCTCATGACATTTGTTATTTAGGGACGAGCCTATAACCCACTTTTTGATGTAAA
CATTGTTCAAAGTGGGATGTACAAGTTCGCAGTCCATTTGAGTTATGGACTTGTATGCCT
TTGTCTGATATGCTTTCTTTTGTAGAAGTGTTATTGACATCTAGTAAGATTGCTGGCTTT
GTACTATAGTTCATGTCATCTTGTACTTGTATGTTACAGAATGAATTATGCCGGATGAGA
>TeaL_252391
CAAAACCAAAACTGCATATAATATTCTTCTCCATTCTCTCTCTCTCTCTCTCTCCCCAGA
TCTATCTCATGGCGGCTCTCTCCTGCTCTGCAGCCAATCTAACCCAACTCTTGGGTGGCG
CCACCAATGCCACCGCGGCTGCCGAGTTCATTTGCAGCCAATTCGACACAGTTTCAAACA
AGTTCATCGACACAGCCTTCGCAGTCGACACCACGTACCTCCTCTTCTCAGCGTACCTGG
TATTCTCAATGCAACTCGGCTTTGCCATGCTATGCGCAGGCTCGGTCCGCGCCAAAAACA
CGATGAACATCATGCTCACCAACGTCCTTGACGCAGCCACTGGTGGCCTCTTCTACTACC
TTTTCGGTTTCGCCTTAGCCTTTGGTGCCCCTTCCAACGGCTTCATCGGCAAACATTTGT
TCGGCCTCAACAATTTTCCTACTCCTTCCTTCGACTACAGTTACTTCCTCTATCAATGGT
GTTTTGCCATCGCTGCTGCAGGAATCACCAGCGGCTCGATCGCCGAGCGAACCCAGTTTG
TGGCATACTTGATATACTCATCTTTCTTGACAGGTTTTGTATATCCAGTTGTATCTCATT
GGTTCTGGTCCAGTGATGGTTGGGCCAGCCCTGCACGACCTAATACCCTCCTATTTGGAT
CTGGGGTTATCGATTTTGCAGGGTCCGGTGTTGTTCACATGGTCGGAGGCATTGCCGGGT
TGTGGGGTGCACTCATTGAAGGCCCTCGTATAGGCCGGTTCGATCATTCTGGCAAGCCGG
TCCCTCTGCGTGGGCATAGTGGGACATTGGTTGTTTTAGGCACCTTCTTGTTATGGTTTG
GCTGGTATGGATTCAACGCAGGTTCATTTCTCAACATATTGAAGTCATACGAACGAGAGA
GTGGTTCGTATTACGGTCAGTGGAGCGCAGTCGGAAGAACCGCCGTCACCACAACGCTCT
CTGGATGCATGGCTGCACTCACTACTCTCTTTGGAAAACGGTTGCTGGTCGGCCATTGGA
ACCTAATTGATGTCTGCAATGGTTTGCTAGGTGGGTTTGCTGCCATCACTGCCGGTTGCG
CGGTTGTGGACCCGTGGGCAGCCATCATTTGTGGATTTGTGGCCGCTTGGGTACTCATTG
GATGTAACAAGCTTGCTGAGAAACTACAGTACGATGATCCATTGGAAGCGGCACAGCTTC
ACGCAGGGTGTGGAGCGTGGGGGATAATTTTCACTGCATTGTTTGCCAAGAAGGAGTATG
TGAACGAGATTTACTCCGGCAGACCGGGGAGGCCTTACGGGCTGCTTATGGGTGGTGGTG
GTAAGCTTCTGGCGGCACATGTGGTTCAGATTGTAGTGATTGCAGGGTGGGTGAGTGTTA
CCATGGGGACATTATTCTTGGTGCTACACAAGTTGAAGCTGTTGAGGATATCAAATGACG
ATGAGATGGCGGGGATGGATCTGACCAGCCATGGTGGATATGCATATCACGGTGATAATG
ATGATGATAACCTGAAAAAGGGCTTCATGATGTCAACAATGGAGCGCACCGGCGCAGGCA
CAACTCCATGTTATCAAATGGCTGTTTAATTTGATCAACCTAGATGAACTCTGTATATAG
ACTAGGAAACTGAAAATAATAATAATGATAAGAAACCACTCACCTGCTGCTGTGACGACA
AAGGGTATCACTGAAACTTGAAAAATGGTGCCTAAGTTCAG
>TeaL_252392
GAGGACCAGGCATTGAATGAGGAGGGCAGGGCGTTGAGACTGGGAGGAAACTTCTTGGGT
TTTAGCCATTCATTATTAGGGACGACCAGACTCCCTAGAACCCCCAAATGCTGTAAAATT
TACAACCTTAAGGACCTCGAAACTAGAGCTTCCATAACCAAAACCTTCAGAACCTGAATC
TGCAAAATGCCCAAGGAGTTGATCCTAGGCTTATGCAGAGCAGTGAGCCTTAATTCCAAT
GAGGTTGGTTAGAAGTTAGCCCTTTATTCACTGCTCTAGAACAGAAAGAATTGAATTGCA
CTCCAATTCCTGAACAAATGGGCCAGAACTTTGCCCCAATTGCTGAGCATAGAGGGCATT
CCTATGCTCCGATTTCAG
>TeaL_252393
ATTCTGAACTTTGAAATGTATAGTCCTATTTTGTAAAACTATCAAAAATATATTTAAATT
GTAAATACAGTATACTAAAATATTTGTGAAAGTTGTTGCCCCTCATCAATTAGTGATTAA
GAGCTTATCTTGATAAGTTTTGCAGAAGTGTAACCTCTGCTATGTTGGTAGAAGAGAATC
AGTCTTAAAAGGTGAAGCGATGACGTGAACTAAACTGCCTCGAGAAGCAGAGCGATTCCT
TGGCCTCCTCCGATACAGGCGGATCCTACGCCGAACTTGGCCTTACGTCTCCTAAGCTCA
TGTACGAGGTGTGCTGTGATGCGTGAGCCAGAGGCTGCGAGAGGGTGGCCGAGAGCGATA
GCTCCGCCGTTCACGTTCAACTTATCCAAGTCCAGCTTCAGCTCCTTCTGACAAGCCAGA
GTCTGGGCTCCAAACGCTTCATTTATCTCAACCAAGTCGATATCATTGAGCGTCTTGCCC
GCAGCCTTGAGCAGATTCTGTATGGCAGGCGCCGGGCCGATACCCATGATACTGGGCTCC
ACACCGACCACAGAGTAGCCCACCAGGCGAGCTAGAGGCTTCAACCCATGCTTGGCACAC
GCTTCCTCACTGGCCAGCACCACGGCTCCCGCTCCGTCACAGATACCCGAAGCAGTTCCA
GCGGTAACCACGCCGTCCTTCTTGAAGACAAGGGGAAGCTTGCCGAGTCCCTCAAGAGTG
GTCTGAGGTCTCGGGTGTTCGTCAGTATCCACCACCACCTCCTTCCGCTTTTGCATCACA
GTCACGGGCGCCAGCTCAGCACTGAACCGTCCGGCGTCGTTAGCTTGTTTCCAGAGCTGC
TGCGAGCGCAGCGCGTACTGGTCCACCTCGGCACGTGAGATCTTGTACTGCGCCGCTAGC
TTCTCTGCAGTGAGCGCCATGGGCAGCTTGCAGTACGTGTCAGTCAAACCCACCCACAGA
GTGTCTTCTAGCTCCGGCGTCGTGCCAAGCGCCACACCGAACCTGATGTTGCGCACCGCG
TGCGGCGCTTGGCTCATGTTGTCCACTCCTCCCGTCAACACCACTTGCGAGTCTCCACAC
AGGATATTCTGAGCTCCGTTGACGACAGCCTGGAAGCCCGAGCCACACAGCCGGTTGACT
CCGAGAGCTGGTCGGTCCAGAGGAATGCCACTACGCAGCAGTACGTGCCTCGGCAGGAAG
ATAGACTCTGG
>TeaL_252394
CTGACACACCAAATAACTAACACTTCACTTCAGGCATCATTCGGGCGAGGGAGTAAACAA
ACACCCATTTCCGCGAATATTGCAAAGAGAAAGTGTTAAATTTCGTCATAACGTGGCTTG
GTAGGGAACTTTGAACTTTATATTGGCAAACAAAGTAGTCCTATCTCCTTGATAAGAAAC
TGTACTTTGAAACAAGTGCTATCCGGAAGTCTTTGATTTTGATGAAATCATCGTGTTAAT
AGGTTAGACGTCCACTCTTCATTAAAGTTCCTGTTACATCAAGCTTTTAAGATAAGCCTG
TTCCACAGTTCTGTTGAAAATATTCATTAAATATGACATCTTTGACCAAGGGAATATTTA
TTGTCGCTGCCAAAAGGACACCTTTTGGGACGTATGGAGGAAAATTCGTCAAGACAAGCG
CAGCAGACCTCCAAGAGGTTGCAGCTAAATCAGCACTCGCTTCTGGAAACATTAAACCTG
AAATAGTGGACTCAGTTGTTGTTGGCAATGTTTTGGGTAACACTTCGCCAGACCCTATCT
TCCTGCCGAG
>TeaL_252395
AGAACCTCCACCAAGAACTCTCTATTTCCTTGAAGGCCATTGCGATCAAGCTGTTTCACG
GCAACTACCTGCAAAGATAATTATCTCAACCAACCAAATGTCATTAAATTGCAGACCATA
TGTGGTTAACATTGCAAATATATTTTACAAACGGAAGGTTCACAGGCAAAATCTACAAAA
AATTAGTCCTTTTAATCCTTCAAATCTAAATTCTAAGATATTGTAAACCAAGCAACTGAA
TATGAATGCTTTTAGTAGTCAGATATCTGTGTTTAACACATCAAAACGGACCTGTCCTGT
GCTTTCTAAGCGCCCCTTGTAAACACGT
>TeaL_252396
AAAGATTTTATTGATGAAGATTAAAAATACATATATCAACATCACAAAGCTAAAATTATA
TGGATCCTAACATGAACTGTGATGGGGCAATGTTCAAGACTGTGTCTGTCCTTCCGGCGT
GGTTGTCCGAGATGATCGGGGGCAGGTTATAGCCTCTTTGTGTGAACAGGCTCCACTAAT
GTGGGATGTTGAATGTTCGGAGGCAGCTGCACTTCTTCGTGGGGTAATGTTTGCGCTGGA
ATTGGGGCTCACTACCATTCACCTGGAAAGGGATTGTGTGAATATGATTAGAGCCATCGC
AGGGGCAAGGGCAGCATCTGAATTGTCTCCATATAGGCATTTTGTGTTTAAAATCCGGAA
ACTCTTGGGTGGTTTCGCAGTTCATCATGTCTCACATGTCCGTCGAGAGAGGAATAGTGT
GGCTCATTTTTTAGCTTGAATGGCGATTCGTTTTGAAGAAATGAGGGTGTGGATGGAAGA
TGTTCCGAACTCCCTCCAAGCTCTTATTTGTTCAGAGTCTCTGCATTCGAGTTCTTAGTT
CTATTTTACCCTATGCAAAG
>TeaL_252397
CGCCATCAAAGAAGTACACAAATGATCCGGGCATGTCGTTTGTTTTTGAAAATTGAAGAT
CCCGAGGACATCAAAAGGTTATCGGATCCGTTTGGCCTTGTTATATCTGGTATGTTTTCT
GTGCCCTTTAATTTTCCCGGCACTGCCTATAATCGCGCCATCAAAGGAGGGAAAATGATT
CGGGATGAGCTTTTATCACTTATTAGGCAGAGGAAAAATCAACTGTCGGAGAATAAAGAT
TTTGTCACTAAAGATATGTTGTCACAAATGTTGCTTGCTATGGATGAAGAGAATGACAAG
TTGTTGTTGAATGAAATGGAGATATCTAATAACATTATTGGCTTACTAGTTGCCAGTTAT
GACACTACCAGTACAGCACTCACCATGGTCTTGAACTTTCTTGCACAGCTTCCCCATATT
TATCAAGAAGTTTTGAAAGAACAAATGGAAATTGCAAAATCGAAAGGTTCTGGAGAGTTG
TTAACTTGGGAAGACATCGAGAAGATGAAGTATTCGTGGAATGTGTTGCGTGAATCAATG
AGGTTAGCACCATCTGCTCTAGGATCATTTAGAGAGACCACAACTGACTTCACATACGCC
GGTTTTACCATTCCTAAGGGGTGGAAGGCTTTTTGGACAGTACATACAACACACAAGAAT
CCCAAGTACTTCCCGGAACCAGAAAAGTTTGATCCTTCAAGATTTGATGGAAGTGGGCCT
GCACCGTACACCTTCGTACCCTTTGGAGGAGGACCTCGAATGTGCCCTGGAAAAGAGTAC
GCAAGACTAGAGATACTTGTTTTCTTGCATAATGTGGTTACAAAATTTGAAATGGAGAAA
GCAATTCCGAATGAAAAGATCGTATTCCGCGGATCCCCCACTCCAGTGCATGGTGCCCCG
GTTCGCCTTCACCCTCATGAAAAATAAATATCCTCCGACTTGTTTTCGCATTCACTCTCA
TGAAAAATAAATATCGTATGACTCGGCACTACTTGTTCGTTTTCATGGCAGCTTCTTCAT
GTGTCCTG
>TeaL_252398
CAGGCCTAACACTCATAAAGCAAAATAAACCTCCAGTAGGCACTGAAATAAAAGAACATT
TCTTTACACCGATGAACCAGTAAATTTTAATTTTGTACACTTGTATTGCTAACCATTTTG
ATATGAAACAATTTCAAAAAAATATACTTCTACACAAATTTAATACTTTACTAATCGAGT
CGCTGAAAAATTTAGTCAACTCCGTCATCGACTACTGTGGCAGTTGTTGATACAGACTGG
GCCATGAATCTCTGACCGGCGGCCGGCAGTCTCATGAGTAGCAACTGGAACACGTGGGGT
GGAAGTGTCTGCTGTAGCACTTGCAACAGCTGGTTCGGTTGACCGCACACTGCCACGGCA
TTGCTCAGATGTTCTACTCCGCCCTCCTCATCCCCCTGGCCCAGCAACTCCTCTCCCAGC
TGCACCTCCTGAAGGAA
>TeaL_252399
GTCCAAGTTCACATAATTATTCCGCTTCTGAGCTGCTGCTCAATGGTCACAAGTCATTCC
CCTCCTATTTAGTGAAGCCAAAATTGAGAATGGAGCCAATGATGGCAGCTGAAGAGCAGT
ATTGCGTATGAAAAAATGTAAACATGCAGCAATATTTTAGCCCATAATCAAAATTCTCAG
TATATTTGATGTCAATGTAAATCCAGGAGCAGGATTATGGAGCACAAGTATCATGATTGA
TTCAGTGTGTCAACAAGAGTAAAAAAACAAGGACTTCTAAAACTGTCGTATTATGATTGA
TTCAGTTTTCAACCAAAAACAGGAGGATGAAAGATGAAAATAAAATAATTCCAAAG
>TeaL_252400
CTTGATTTTACAATTTTTGTTTCAAATCATTCTAAACTCTTCACAATTATCATCGTTACC
TCCAGTTTGCCAACCTTTCATGATTTTTCTTGATCAGTCATAAAATTCTTAATTACGTCA
AAATCCAAAGTTTCCCGCCCTCAAATTCATTGTTTCAGAGCACACTTAAGTGGAGTCCTA
TAGTTCCATGGTAACACTTAGAGGTGGCATTTAAAGTTCCACCACATTGGTGTCCTATTG
CTCTTTTGTCATCAACGTGGTCCACTTATTTTGGGCTTCCCTTCCAATATCTTTTTATCC
AAATTGCTAGTCGATTTTTACAAAATTCTTTGCTCTACAGAAAAGTGGGACTCAGCTTCC
TATTCAT
>TeaL_252401
TTTTTTTTTTTTTTATTTTATTTGTTTAAATTTAATATCTTGAACGAGGTTGGTTAGAAT
AATCCCTGCTATGTCCGTAACCGGCTGAAGGGGCACCGTATCCGCCACCTCCGGAAGCAG
GGTAGGGCCTTTCAGCGTAGCCTCCAGAAGGATAAGCACTGTTATAGTTGTAGCCCGCTC
CTTGATTGTAAGATTGATCATATGGACGTGGTTTCGGGTATTGTTCAGGATATGAAGGGG
GCTGCTGCGCTGGATATCTCATGTCCTGAGATGGCGGGTAGTTGTTGTAATCACCACTAG
GTTGACCAGCACCTCCGTAGTAACTTCCTCCAGGTTGACTGTAACCATCGCTTGCTCCAT
ACCCACGATTTCCGTATCCATCGTCGACATAAGGTTCACCGTAAGGTGGCTGCGCTCCGT
AAGCAGGTTGAGGAGGATGGTTGTCGTAAGACGGATAAGGCGCAGTGTAGCCGTTTGGTG
GTTCTGGATAATCAGGTTGACCGTCAAATCTGCTCCTTTTGTTGGCCATAGGGATGGGAG
GTCCCATGGGTCTTTTGGGAGGCGGGACGCCTCTTCCTCGAGGGGCACCTCGTGGCGGTA
CTCCATTACCGCGAGCTCCTCTCATGAAACCGCCTCGACCTCTCGTATCAGGACCCCCTC
GTCCACGGAATCCACCACGACCTTCGATTCCGTCTCTTTTAACAAAACCACCTCTTCCAG
GCATACCAGGTCCAGCCCCTCGTCCCCTTCCTCGAGGGAGTTCTCCGCCAAATCCACCAC
GGCCGCGGCCACCTCGCATAGGACCTCCACGCCCTCGAAATCCTCCACGTCCTCTTTCCA
TTTTATCAATTGATTATAATAAGCCGGCTTTTTGAATTTTAAAATGTCGCGTTTGTCTTG
TTACG
>TeaL_252402
CTCTATATCTCTATCTCTCTCTCCTCTCTTCCTATAACTTCCAACTTTTCTCTGTTTCTC
TCTGTACAGATCTTGGATTCAAAACCCTGGCCTTCTGTGTGTATATATGTATCTGCATTC
TCATTTTCTTGAGGATTTGATTCGGTTTTGGAAGAGTTTGTGAACATAAGATTTGGAATT
CGATTTGGTTTGGTTTGAGCTTTAATGGTGAAATATTATTGAATCTGAATTACTTCGAAT
TGTGCAACGGTCAGATTTCTTGGTCTGATGGCGACGACGGCGGGGATTCTACCGTTTTCT
CTGGCGTCCGTTGTTGAGGATGTTCTTCAGCAGCACGGG
>TeaL_252403
CACCGTTTCCATACAAAAAAAAAAAATTCGGTTTGTGGCAAAGGCTCACTGACACAACAA
CTAAACGGTTTGATGAAAACTCTAAAATTATTGTTGTTGATGGAGCAATTGCAGCAGGAA
AATCAGCATTTGCCAAAGATTTGGCTCATGATTTGGATATGTTGTACATGCCGGAAGGAA
CAATGGATGCTATCTACATAAATCCTTATGGATATGACATGAGACAAATAGATCATAAGC
TTCCGAAGTCTGTCAGATCATACGATACTAGAAATTTTTGTCTGGATCCAAATCATGAAA
ATGCTGCATTTTTACAGTGTATGTTGTACCAAATTAAATTTGCCGTATATGTTGATGCAC
TGGCTCATGTATTGAGCACAGGACAAGGTGTTGTGCTTGACAAATCTTGCTACAGCGACT
TTGTCTATGCAGAAGCAATGACCAAGGAAGGTTTCATGAGTAAAGGTGCAAAGAGTGTTT
ATTATGACTTGAAGAGACACACAATCGATGAGTTGATGAGACCTCACTTGGTGATCTATC
TCGACATGCCAGTTGAGAAAGTGCAGCAGAAGGTCAAGGAGCGAGGTCGACCCCACGAAC
AGAACTCGAAAGCTCTGTCTACATCATTCCTCACAGCACTTGAAGACTCCTACAAGCGTC
AATACCTTAAAGAAATCAGTGTTCACAGTGAAATATTGATCTATGATTGGTCCGACGGTG
GAGG
>TeaL_252404
CTGCTGACAGCATCGGCACCCGCAACAACTTATACAGCAAATGATAACCTATGGTTACAA
CATACTCAAAGCATTGTTTGCAGGTGAACATGCCGATGCTGTCAGCAACAGGTTTAGAAC
CAGTTCCATTTTACCTGTCTTTTGAACTTTGTCAAAATATTTGTATCACCCATTTCAGCA
TTGAACCCTTCTTGATATCTTGTTCCAGGAGTATCCCACCACACGTCGTGGAACTTCTGT
ACATCATTGCCATCAACCACCAACTCAGGGACATCGAATCTCGGCACATTGAACATGGAC
ATCAAGTGCATCTTCTGGTCTGCGTATAGTTTTCTAGAATCACCCCAAGTTTCTTCTTCA
GGAATTCGCCAATCTTTCAGTTTCTGATCGTAAACCGTATACTTGTCAAAATCTATTCGC
TCGATATCCTCGACAACAACTTCAGTATCTCCACCGTCGGACCAATCGTAGATCAATAAT
TCACTGTGAAC
>TeaL_252405
CGCCCGAGAGAACTGTGAAGTGCCACCAGATACGAGGTTGTTGGTGAAAGTCTTTGTTTG
TGTGTGCTACAAGTTTTATTTCCGTGTCAAATCTACACCACAGATTCATCGGATGCAGTG
AGGATGAAGGCTGTGGTTACGTTGCTGTGTGTGGTGCTGGCCACGAGTGATGTGGTCTCG
GCAGACGACTGCCCGGAATACTGTGTCTGCTCACCAGGAGCAGTGTCCACCGCTCGCTGC
ACTCGTCTCAACGAGGCCATGCTCTTCCCGGAGAGAATCAAGCACCTGGTCCTCGAGTCT
GTGCCGGGGTTGGAGATCAACCTCACCAAATCCTTCTTCAGAAATGTGGGACTGCTGCAG
CTTCAATCGCTCAAGATCGTCAACTGCTCCATCTCGTACATCGATGTCGGTGCTTTTGAA
GAACTGATCGAGTTGACCGAGGTGAACCTTTCCGACAACGGACTCATTCTGATTCACCCG
GACACTTTCCAGAACAACAGTCAACTGCGGAATCTGGTGCTGAGCGGAAACCCGCTGCAA
CTCACTCAGCTCTTGAAGTCTGAAGAAGAGTACTTCTTGAAATCGTCGTCTCT
>TeaL_252406
TTAAATTAAAACACATTAAAGAAGTGTCGGATATACTTTTAAGAGTGTTTGAAGAGTGTT
AGTGTCAAACACGGACGCAAACATGCTATATCCGTAGAAGTATCTGTGCTTCTTTACTCC
CAGATATGCTGTATTAGGGGATGATTAACTTCGAAGTACTCTAGTTTTCAATTTTACTGT
TTTCACTGTAGTTTTCTAGTTAGAAAGTGATTATGATTTATTGCACCTATGACATTATTG
AGAATCCTAGCTGGTGTTGTCATGTCTTCAAGCTGTATGTACCTTCTGTCATCACTAAGA
AACAACACCAAACGAAAGATAATAACAGTGCACATCGATGCAGATCAAAATGGCATCTAA
ACATAGA
>TeaL_252407
CTAAGCAGCTATTGTGCTCCAGTCCTGAACGAGATCCGGAGTATGTCGGAGTGTGTCTTA
TGATTCACGAAATACACACAAAGATTTATGCGTATCAAGACTAAATATTGACAAATTTAA
GGAAACAACAACATTTAAAACGGAATTTTGACAAAAACAGGCTCAGTGGTAGAGAGCTAA
TTGTAGGATATGAAAACTTGGCACCACAAACAAAAATTGAACTATAGCTGTCTCATTGCG
AATCACTAACTAATTAGTATAATTTTCATAACAACCCTCCATCACATGAATGAAAACAAG
AAATTAAACAGATAATAAAAGCACACAGAACCCTGAGACTTACAAGAAGAAATCTCCAGA
GTGTCT
>TeaL_252408
CCACAATTGGACTCCTCCTACAATTGTGATAAAAAAAGAAAAGAAAAGAGAAGGTCAAAG
CCACAAAATAATTTACTAAGAAGACAAAAAGGAACTACACATAAGAACCCTTAGTTACCT
AGCAAATCCACATTCGAATTGAATTGACCTTGATGTGCCTCTTCCACTATCGTCTTCACC
TCAGAATTGTTTTGCCCAACGTTGAATTCATAATGCCAATGCCAAATCCACGGCGATGAG
CCACTCCTGAATCCACCAAAGCTTCAGGCTTAAGTTCCCTGGAGTCCACCGGTGTACACC
TCTCTCTTTTTGTGAATGAAAAAGCAAAACAACCGGTGTGTGGACGTCCCCGAACGTCCC
GGGAGGGAATCTCGTTTTGTTTGTTTGGGGCTCAC
>TeaL_252409
CTGGATATGTACATTGGGCTTCAATTTTATGTTTGTTCCTATAAATACATTTTGTGGTGT
TATGTATATAACAACCTTCATAATCCAAGATCATGTATTATCATGATTTTCATATAAATA
ATTGTACTTACCTGAATCCATTGCTGCAGTACTTACCTAAATCCATTGCTACGGAAAACT
TTAGAGATTCAGTAGATGATTGAAATAAATGCTAAGTTTTAGGTTTATGAATAAATGATT
TCTCTCTCTTAACCCTCTTTAAAATACGTGAATTCAGAGATTTTTTGATGGTACTTTGAA
TGTTATTTTATAGGCAAAGCAATGACCAATTTCCTTGTTCAAACATAACTCTACTTGCCC
ATCAAAATAAGAAACTCGGAAACCACTCTTCTTATTGACCTATCAGATAAAACTTGTGAC
TAAAG
>TeaL_252410
CCTTCCACTTACAGCTTATGAGACAGAATAACTTACATAAGTTGAAAAAAACTAATCATT
GGAAAAAAGGAGAGGTTCTTTCAACTTCTACTTTCCGATTATCAATTTTTAGCTTTCCAG
AAGCTGCACCAAACGGCCCATGACAACACTTTTTGCTAATGGAAATTGGCAAGTCCGACA
CAGTAATCTGTGTTTCACTCATTTAGTAACCACATATAAAAGAGTCCAAAATTTATCAGG
AAGTGTGCAAAAGCATTTTTGCATTGTTGAGTAAATATGTGATGATCAATTTCGTCACTT
TCACTTTGCCCAAAATCACAGGAAACAAGTAGCCGATCGGATCTACCTACTAGAATGAAA
AAAAATTTAACATATAATTCAATTTATTTTCCCAACGTCTTGAGGGCAACCAAATTTCAT
TTTCTGCACATCTTTGGATTTG
>TeaL_252411
CCACCAGTGATACTGCATACCCCTGGGCATTACACCCAAAGACCAACCCAAGAGATACGA
TAGGGATCTACCATGCCTATCTTGTTGTTCACAACCATATGCGATTGCAAGGTGCTTGGC
GTAGAACTTGCATCCCCAATGAGCAAGTACGTAATATGCTACAACCGCCAATCCCTAATG
CCCTCATCAGGGTGACATTATCCTGGCTACCTTCGTTGTTTGTTTCCCTCTCCATTGGGA
AACCCGCCCCTCGCAGACACCACCCTTGGTGCAGACCTTGTATGTTTCCTTACCCATAGG
AAACTCACCCTTCACAGACACAAACCTTAGTGCAGACCCCATACATTGAAGGTGCTTGGC
GTAAGTTCCATGTACCGTCCCCATCATAGTGCTCCTAGGCTGGCTCT
>TeaL_252412
CGCTGAATATCTTTCACCTTGAATCTTGTGTTTTATAATAGTTTCTTCTGCACTATAATT
CAACATGTGGCACATGGAAGGTGGTAGTAAACCTTTGTTTGATAGCCCCTGTTTCACTAG
TGCATCTAAGCACGTTTATCAACCAGGCAATTCTAGACCTTTTGACAACTATGCTTAATT
TCAATGTACTCAACTTCATCTATGGTGTCATGACCTGTGGTTAAGCAATATCGTTTGATC
ATGTTGGAGTTACGTGTTCTCAAAATTTGGTCATGTGGAATTGTTAGATATTGAATGATG
TTGATGATGGCAATTACAGACAAATGATGGTCACTATTGCAGTAGTATTAGTAACTATGA
AAACCACAACAATGATCATTGCTTGTATCTATTGAGTTTAAAGGTATTTATTAACAGTGT
GCGTGCCATTTATTAGGCACACTTCTGCTTTTAATAGAAATTTAATTCGGAAGTTTTTAG
GGTCCTTGACAACCTAAAAGATTATGCTGTAAGAGCCCTTGTG
>TeaL_252413
ATTTTCAACCTCAATTTTTTAGTCCAAAAAGACAAAAAGTGCACTTTTTTAGTCTTCCCA
AACTTGGCCTAAATATACTAAATAATAAACACATACGATTAATATAAATCATCATAGGTA
TGACACATCAAATAATAAACAAACTATTTTTAAAAATTAGGGCAAGTATTGGCCGCTAGT
ATTGATGCGGACAATTTTCTAACTTGGCTTACAGATCACCACTAATGACACAAAACCTTG
AGAAATTCTATTTCCACACACTATTTCCTCTCTTTTCACATCTTTTCTCAATATACACAC
TAAATAAATTTAAATTATCAACTTTCACTCAATACACATCCTACCATACCAAAAATATCC
TTACCATCTTCATCCTCCAAACCCTAACCCTAACAAACCACCACTGCCGTTGCCGATGGC
CGTGGCACCTCTTTCCCTCCAAAGGTCACTAATCAACCCCTTGCTGGAACTGTTAGGAG
>TeaL_252414
TGCTATTTTGAATACAAAAGGTAAAACTCTTAAAAAAGAAAGACATTTGAATACTCGTGC
ATTGACATGGCTACCATAAATTTGTTCATGTATAAAAGCAACATTAATACTGAGAATTTA
TATCTTGATATAAGGAACTTCTTGTGGTTTTGAGAGTTTGTCGATCTTCAGGTAAGGAAT
CTCTTGGTTCCTCAGCCAGGACTGCCGGTCGAACTTCTTCTTCAAGTAGGAGGTTCTGAC
ACTCATGAAGGCTAGCAGCAGTAGGACAGAACTGCCGAGGAAGATGCAGCCGATAGCAAA
CAGTTTCTCCGGTTCCTTCTCTCGCAACTGGACGATGGCTCCTTGGAACAAGTAGAACTG
GTCGGAGATGCCTGTGCAGCCGAGATGTTCGATAGAGTCTTTGGTCAGGTTGCTGACAAG
TCTTCCGTTGTCTATCGGTAAGAAATACCTTTGGCACCCTTCGCAGAGCGAGTATTGCAA
ATTGTTGGCACACTGGAGTTGGTCGATGTCGAGGACCTCGTTGTCGTCTCTGGCTTCAAG
AATGCCGCAGTCACAGCGCCAGGGGTTGGAGGCGAGCTTGACACTGATGCTGTGTGCCGG
GAGTTGCAACTCATAACCGACTCTGCGCAAGTAGTTCCAGTCCACGTCCAACTGTTGTAG
GTTTAGCAGCTCAGTGAATGTAGCATCGTTGATTGAGTTCATTGTCATAGACAGATACTC
CAGGCTAGGCAGCAGAGACAACGGAAACTCTTTCACCGAGGCGATTTTGTTGTATGAAAG
GTTAAGTTTGCGGAGACTGGTGAGGACCGAGAGTTCCGGCCTCACTTCAACAAACTCGTT
GTGACTCAGGTCCAACTCTTCCAGCGTGTCCGTTAGCTTGGAGAACCACTGGAACGTGGA
CAGTCCGTTGTTCGACAGGTTCAGGAACTGCAGATTGGAGAAGTTGGCGAGAAGGTCGAG
ATTTCCCGTGCAGGAGTCCAAGCTGAGTCTGCGCAACGTGTCTTGTACAGGCTGCAAGTT
CTGCGGAGTTAGTCCTAGGACTTTGGCGTGAGAGAGAACCAGTGTAGTCACTGGCTGTCC
CAGCAGGATACGCACCTTCAACGTTCTCTCCAGGCTCTCACCTGTTAACGTTTGTCCTGA
CAAATCCAACGTTTCGAAATCTTCCATAACCATCTGGTTGTTTCCAAACATGAGCGAGGC
CAAGTTTTCACCAACAGGTTGGTCTTCAGACACATCATCATCGTTCCTAGCAGAGATGAC
CATTTCCCAAACGCTCACAGAAATACCTCCCTGAGGGGAGTCGGCAGGTGAGGAATCTAC
GGATGTTTTGTTCTCGTTGTTGATCGGGAGACGAGGATCGATCGCATCATCAGTAAAGTG
ATTTCTCTCGTCGTTGATGTCCACTGGACCGAAGAACGGGAAGGGAGCAAAGAGGTTTAA
GTCCAGCACTGGGATTGGCTGCTCAGCCTCGGTTGAGTTGCAGTTCCCCTCCAGACATTC
CGGAGTCACCAGGCTGATCAAGGCTGCCGCAGACAACAACAGCAGACCCTTACTCTTCAT
CTTCGTGAGAGTTTAGGTCAAAATAAGCTCTATGTAGGCTGGACGTATGACAGCCAAGAG
>TeaL_252415
ACGCCATGTGTCTATGATGAGACCGGTGCCAGTCTTAAGAAGACAGGCTAGAAACCCAAA
ACGTCAACCAGGCAAGCTATACGACCGAGCATGCTAACCAGCCTGGTTGAAGGTGGTGAA
CTGGTCTGGGAGCACAGATGGCTAGGCGTGAAGCCAGACAGCGATGACCGAGTAAGGGAA
TAAGCTCGGCCTCTGAATGTAATCCCGGTCACGCTAGCGCAGACGGAATTAAAGGGCAAT
TGAGAGGGAGATTTATGACCTAATAGTGGGCCGAGCTAAGTTGGGCCAGAGTCAGGGTCC
TTGCTCGGTCGGACGTTGGGTGCGCGCTGGACCAAGGGCTCAGTCCGGTCAAGTTGGGAT
AACTTTGGAATGCTAGCCCGGTGGAGATGTGAGCTCCGTTAAGTTGGACGGGATTAGTCC
TCAAAAGATCAGGTTCGACCGGGCAGAAGCTCGGTCGTGACTGTGGAGCTCGGTTGAGCA
CGTGATCAAGAATTACCGATGAGACCGAACAAGTAACTCGGTCGTAAGGTGATGGCATGG
CACCGCACTAAGAATAGCTCAGTGGGAA
>TeaL_252416
CTCTCAACTTATCTTTTATCGATGCTACTCCTACCCATTCATGATATACTAATTCCTAAT
TCTGTCCCAATGTTGAAAAATAATCCTTTATTAGCAAATGTGACTTTTTCTTCAAACAAT
GTTAAAAAAAAATAGATGATCCAAGAGTTCAGGTATCAGACACATCCCACAACCTTATAG
TTGTCATATATGGTGGACATGGGGTGCTTTAGACAAACTAGAAAAGCCCATGTAACACAG
CTAAAAAGTGAAAGAAAATATATGAGCAACTCTTAAATGTTTCAAGTTCAATAAATGTTT
TTTCCTGAGTTCCCCGTCC
>TeaL_252417
TTCCTTTTTGGGGGAAAATTAGTAAAAATAAAGGGGATGCACCCTAAAGCTAATTAGTAG
TTGTAACACTCAAGCAAGACAAATTGTAGGAGCCCAAACTATGTCAATGAAGCATAACGA
GGATTTAGTGTCCAATAGTTACCACTAAATATCCAACTCGACAAGCCTTTGTACCAATTG
TCTAGGGTTGCTACCTGAATTTTGGTTCTCAAAGGCAGGTCCTTTTGAAGTCATGCCTTC
ACTAAAATCCAAGTGATCATGTCCTCTCTCACAGTTTCAGTCCGCATTTATTTTAGCCTT
TTCTTTTGGTTGTTTCTTTTAGCACTTTAAATTGGAAAATTTTAACAAAATGCTTCTCCT
AAACAGTGCATTAGTTGGTTTAAATCGCACATGGCCAAACCATGTTAGAGGACTTCCCTT
TGTCTTATTTTTAATATTAACTAGTGCCACTTTTAATTTATAACTGATGCTTGTCCC
>TeaL_252418
TCTCTCTCTCTCTCCCCTACATCAAAATTCAAGATCCTTATGTTCTATTTGGTGGCTTTA
AAATTTGGAAAAACATATTTTCATTTTAATTTGTTTAGGCATTAGGAGGAGGGTAGAAAT
TGAAAAAAATAATATAGAAGCCTTATAGCTGTCAGATTCCTATATTCATTTTTATTTTAT
ATTATTTTTGCAAGTACTACATATCTTTGAATGGGATCATAAATGGAGACCATACATAGG
CATTATTCAGTCCCTCTTTCTTTTCTTCTTGATATTTTCAATTTTTTTATTACTAAATGG
ATATTTAATAACTATACTTTTC
>TeaL_252419
CGAGAAGTCACATTTTGATCTAGCCTAAGTTACTGGTTACATGTTGTATGTCCTTTGGCA
AGGGCGTGAAATTGTCAGGTATTGATGTGCCATGACGTTATTGATTATTCGTGTTTTATT
TTGCGTTCTTGTTCTATGAAAGTTGACCGAAAGCCTTGTATGCGAGTGGTTTCCTTTCTC
CTATGTTGGAGTGTTAAACACTCAATGGTGATTCGAGTATTGTAAGTAGTCAAGTCATGG
TGGATGTCATGAAGCACAGTTGTTATTGACGACGTTGTTACTATTATTATCGGGGGAATG
TGTTCTTGTCTTATAAACCGCTGCGAGTTTGGCCGGTTGGAGAGGTAATCATATTCGTAC
CTTGTTGTTGAGTCGAGTCTTGTGAAGCAAGACGATTCTATTAGTTACGGCATCATGGAA
ACATCTCGAGATTGAGGAAGCTAC
>TeaL_252420
CCATAAGATATGTGTCAATGACTGACTAGAATAAAAGTAGATTATCAAATATTGGAGATA
ACAATCCCTCTCTTTGTAATAAAAGAAATCAGAAACAAGAGAACGCAAACACATCTTTAG
TGAATTTTAGTTTATTTGTGGGTGCAAATTTTATAAAAATTGAATGCCCAAAGCAACAAT
GAAAAAGAAAAGAGACTGGACTCGAGTGAAGAACAAATTCTGTGACTGTAATTTTCGTCT
TTCCTCTTATCGAAATATAGCTAATGTGGTAACTGAATGCAGACAAGGGATGATTAGGAT
AGTTTAATTTTATTTTATTTGCCTATCTTTTGTGTATTTGACAAGTCATCTCTTTTTAAC
TCTCTGCAGATACCGCTAATCACATACTCT
>TeaL_252421
CGTGATCACTTGAATTGGAGTCCTTGGCACATCTAATCCACCTTGCTTCTGTTGACATTA
CTACCTCCCCATGAATCCTGGTTCTTAGTCCCACATTAGTACTTCATCTTGCGGTTTTAG
TCATAGAAAGTCCCATTCCAAGCTATAACAATACTGTCCATTTTGGGTTAACGGGACCTT
CCTTATTAGGGGTTGCGAGGGTTTAGCCCCAAGTGAACAATAAAGTTACGGAATTGTAAC
AATACTGTCCATGTTGGGCTAACGTGCCCTTATTAGGAAAGGGGTCATGAGAGCTTAGTG
CAAAATGAACAATATTGTTACTAGATAGAGAGAAACAATATTCTCCGTTTTGGGCTAAT
>TeaL_252422
CGTGGATCTGTAGAAGGGCGTGACGCCATCTTGTGTCTAGTATGGACTGGTGGACTAGGT
GGTAGTGCAGTATGGGGACAGTGTTGAGTTTCAGCCCGCGTGAACGGCGCCCCGTGTACA
CGACGACAGCCTCGCACTGTCCGCCGGGCCCGGGCCTCCAGCAGGACTACACGCTCAACA
ACTATACCAGTGCGTACGAGCAGTTGAACAACGCCAAGAACCGCGACCAGAAGACCATGA
GTGCGTCTGTAGTTGTAGGCAACCACAACAACAACATAAACAACGAGAATGCACGCATCA
TCTCGGAGAAGAACGCGCTCGAGAAGAACTTCAAGAAGCACTCGCTCTTCATCAACGCTC
TGAGTTGG
>TeaL_252423
CAACCTTACGTACTGCTACCTTAGATATGATAATTCCCTGTAGTATTAACTTTAAAAGCA
GCAGGCATTAGAACCTTCAATATATATGAAAGCAGAAACTTTTTGGAGATTTTGTAGGGC
ACAAGAGTAATAACTGTTTTAGAGAACCTGCAACTTAAAAAATTACTATTAATCTTTTTA
TTTTCTGTAACATGATTTTGTTTCCAAAATTCTGATTGAACCATCCAGAAGGATTAGCAC
TTACTGACAGTCCAATCACTTCTTGTTGTTGAGACGTTGACCAAATCTGTTCCGTTCTTC
AGATTAGTGGTTAAAATTAAGTCTTTCCATTCAGCTTTATTTTGAAAAATTTGCAAGTGA
AATTTTATCAGAATTTTACATAGCGGACAGATTGTTTCCAGGTTCAAAGAATAAGAATTC
TCGAAAGGGCAGG
>TeaL_252424
CAAAAAAACATGAAAGATAAAAATGATAACAGAGCTGTAAGAGTTACTATGACCATCATC
ATCAAGAAGGTCAAATTTGCAGCCAAGAGACGATTGAATGCTTATATGAACATTGATGTC
ACCACTCAAAGCAGAGCATTAGACAAGATTCAATAGAGGAGCAGAGGAGGAAGGGCAGGG
ACAAAAAGAGAGACGAGGATATACAGATTTTCACAGACACAAGTTTCAACGCAGCCATCA
AAAAGCTGCTGACCCCCCGGTGAACGTCAACAAACTAAAATTTTAACATCAACGACTTCC
ATTCTCCTTGTAACAAAATTGATGA
>TeaL_252425
GCAAAAATACTTTGGCTACCAAAGTCAATTTACATCATCGACACTGCTCCTTATCTAGTG
TCTGTCCAATCTGTTTATCGGAAGCTGAATCGATAGAACATTTGTTATTTGATTGTGCTT
GGACCAAGTCAGTCTGGTTTGGCAGCATGCTTAATCTGCAAATCGATCGAGGAATGATGA
CTAATGTTGTGGCTTGGACAGCAGATTGGATTGCAGCTGAGCACGAGGGACGAGCAGCGT
GCACGGTACTGAATCAAGTGTTTCTCATTGGATGGTACATCTGGAAAGCACGAAATGATT
CCATCTTCACTCATATCCCAGTAAATCCATCGGGGGCTGGCTTGAAGGCCAACAGCAAGG
TACAAACGACCCCAATTCCAACACTGTTTCCCAAAGGCC
>TeaL_252426
ATAAATTATTAATATTATTAATTCAATAAACAAAACATGTAGTGACCAGATGTTACGGGA
CTTAAGATGATGCTTTGGCCTTCTCTGCTTGTCTCCGTTTAACATCCCAGTTGTAAACAC
GTGCCATGTTGACTTCAGTGGTTGTGCACTGGTCTCTCAGAAAATCCAAGTCATGCTCGA
CGTGACTTAAATTTCTCTTTGCAGTTACAATATTTTTCTCCAGAAGAGCCATTGCATCAT
CTAGTGTATATTCCAGCATAACATTCGCCCCTAACCAAAGACAAACTTTGTCCGTGGGTG
GAATAACCGCTTTCATGAACACCTGGTCAGATAACAAGTAGTGGGCTTCAAATTCCTCCG
AGTTTTGTTGCTGTAACTTTTTTATCATTTTGAATGAATTGTTCAAATCTGGGATTTGCA
CCCTCAACCGCTTTTTCTTTGAGATTAAATTGTACTCCATAAATTTATATTTACTATGTT
GTTCATCAAGTCTCTTCAGTACAGATTCAATATTTCCCCCATTATCAGGTTGTGACATGA
AAGCATCAACATCGTCAACG
>TeaL_252427
CTCTAGCTGGCGTATGGACCAAGCAAAATGAAGAGCCAAACTAAGGAACACCCAAATAGT
AGGCTACTTGGCCATAGGACTGAAGGTTTCATGGTAATCAATACCCTCAGTCTGAAGGTA
TCCCTTAGCTACAAGTCGAGCCTTGTGCCAAGCTATGGACCCATCAGAGTTCTTCTTGAT
TCGAAAAACCCATTTACAGCCAATCTATTGCTTACCAGAAGGAAAAGGCACCAATTGCCA
AGTCTGTTGTCATTGGAGAGCCTGATATTCCTCATTCATGGCCTCAGCCCAAACAGGAGT
CTTAAAACCATCTGAGAAAGAATGAGGCTCAATAAGAGCAGGATCAGGAATAGTAGAAGC
TAAGAGGGATTGATGAGAGACATAGGCTTTAGACTTTGTAAGCATGGATTGAGTGTTAAC
TGGAAGAGAAGATCTAGAAAGAGGTGGTTGAAGAGGATAAGAAGTAAGATCAACAACAAG
AGAAGTAATAGGAATAGGGGCTGTGGAAGAGGGAGAAGCGGATGAAGATGGTAAAGAATG
AGAAATAGGAGAATTAGGAGAACTACGAGGTAGGGGAGATGAGAGAGGAAGGGAAGAATT
AACAGAAAAGTGAGCGGAACCAGTGGGTGGCCAGAAAAGGTTTGAAGTTGAGAAAGAGTA
GGAGAAGGAATAGAAGTGATAGAATGATCAACCAAAGGAAACACAGATTCATCAAAAATA
ACATGTCGAGATAAGTATACTCGATCGGAGAGAGGATTGAGACATCTATATCCTTTTATA
GAAGGATGATAACCAATGAAAAGGCGAGGAATGGACCAAGGTTGAAGCTTATGGGCAATA
TAAG
>TeaL_252428
ATTTGTTTCTCATCTTAAAATCTACCATAAGTTAATCTGCAACCTGCAGGTCTTACCATA
CACCCACAATACTAGCCTTTAGGATTTAAATATGCATCTAGGATACAAGTTCAGTTTCAT
CAGAATTCCTCTTTAATTATTTTTTGAATATTTTATGCTGAAAGTAATATAGAGAGTTCC
ATGGAAGTTTGAGGTTAGTAACGTTGCTCATGAACGAAATATTGTCATTCAGAAAAACCT
AAGTACAAGAAAGGCAAACAGGACACTACTTTTACAACATCACAGGCATATAAACAACCC
AGCAAGGTAAATGTCATTAATACAAAACAATTTTAGGACCCCACAGATAAAAGGCTTCAA
CATGACTCGCTTGAGCTTTGTTAAAATCCACCTACTCTCCACCTACTTCACCCACTTAAA
CCTACTCCACTAAACCTAACCCACTACACCACTACCACCT
>TeaL_252429
CTTCAACAAAAAGAAATTAGGGCATGACTAAAATTTTCATTCCAATGTGAGTTTCAATCT
TCCAAGGGTTGAAAAGTTTTAGGAAGAGGTTATCAAAATAATTTTTAAAAAATGTGGTAG
AAATTTGGGAAGCATGAACAAAGATGAAAGTATGGAAACTTGCAAGCTCAAAACATTATG
AATTTTGTACATTGAAGACAAATACACCCATACGGTATATTGATGTGCAACAAATGGCCC
CAGCAGACAGTGGATTCCATGCATTTTTTTTTCAAAAATTTAGAAACCATTCATATGATG
TGTGAAATATGGTATTGATGACAATGTCAATGCACTTTCTTCTCTTTTTGTTGAAG
>TeaL_252430
GAAGAAGAAATAAAGATAGATGTTCCACTGGTTTATTTCATAAAGCCTGAATATTCAGAA
TTCCACATAACAACTTCATAGACTTCTCCTAACAAATTTTAGGAGTTATCACTTCACCAA
AGAACAAGGACACAAGTCAATAAATCAATGAAACAATTTCACAGAGAAGATCTGGAATAA
GGAAACACGTCCCAAAACACCATGTTCATTAAAAGTGGTTTGTTAAAGAAGTGATTGTAA
TTAAGAATCTGCGGAACCAAGGTACCGTATCATTCTAGGATGACATTATTAAAGTTCTGT
CTTAAGAAAAGGAAAGAGGTTTCAATACAGAAAAGTTGATATTGGTAAAGAATTGTAGTA
AAGAAAATGAAAACAGAATGTCATTTCTTACCATGTAGGAGTACTGATAGGGGCA
>TeaL_252431
GAAGGATACGTTGTTGAGGTGCTCTGCTTTTTCGGCAACGGTTGAGACTGACAGTGTCGT
GGGTTGGGGATCTTGGAATTTTTCCATACAATTGAAGACGGTCTCATGGTGGATGAGAGC
GCATTCTAAGGCCTTTGATAGAGACACGGCCAATTTAGTCTTGCCAGTGCATGGGTAGCC
TTTCAAAGCTATGATCACAGTTGGTGGCATCTCTGTCTCTCTTCTCTCCCCTGTTTGCTT
TTGGATTATACGTAGGAGAAGAAGGGAAGATGGATGATATATATGATATTGTTTGACAAA
TGATGTATGCCATGCC
>TeaL_252432
CCGAAGCGTCACCACAGTTGTCCTCTCCGTTGCAGACTACGTCCATGGATACACACCGTC
CGTTCTCACACTGGTACCTGCCTCGGCCACTGCAAGACACTGCCGTTGAACAGAGGGCCG
GGTCTTCGTCAGATGCGTCACCACAATCGTCAATGCCATCGCACTTGTCATCCTTCTCTA
TACAGATGCTGTTGTTGCACTCAAACTTGTGCTCGGGGCAGTACCGGCCGTTCGGGTAGC
GCGGGGGACAGCCCTTCTCGTCACTGAAATCCCGGCAGTCCTTGTCCCCGTCACAGCGGA
AGTACGAAGCAATACAGTGCCCGCTATCACATTGGAACGTCCCGTTCTTACACTGGAAGT
CTCCGCAGTTGATCTCGTCACTG
>TeaL_252433
AAATTGACAAATTTTTAACAAATCAGACAAGGGTGAAGACAAATTATAGAAGCATGACCA
TATTAAGTCGTTAACCATTTCCAACAATAAGATAGAAGTATTGCATGAATTGAAAAAAGA
AAATCAAGGGTAAAACAAACCCACATACAGAAATTGAGTTTCATTGGTGTTTGGGAGATG
GAGTTTCAGAGTAGGCTTTGCTGCATAGAAGAAGCAAAAAGGGAAAACTACACAGATCTA
TCGCTCGAAAAGCATTGAAAAGACTATCTGTTCTCCACCCGGCTGTCCGGCAAGACGACC
GGCCATCTCCAGCTGAGTTGTTTTGTTTGTTTAGACTGTGCTGTGGAGTGTATACTGCTC
TGTTTCATCAACACCAAAGTGATGAGCTTCTGTGGGG
>TeaL_252434
GTCACCTGAATGAAATTCTATGAAGCACAAGAGGGAGTTTCACCCGAAAGTATTCTCTGA
TGAACTATTCTGAGGTCGACTATTCCACTTACTACGAGAGAAATGGTTATTTATGGAAAC
TTGAACACATTATGTGCACATATTGTATTTTTTGATTGCGTCATTGTTAATTTTTTCGTT
TTCTGATTGCATTACCGTTTCAAATATATCACTACAAATATTGTATATTTATTAAAAATA
TTGCCCAATACCAAAGAGAGTTCAAAAACAAGTACATGCCATACCAATGACAAACTTGTT
CCTTAACCAGTACGGGATTGACAACATTGGTGTTGACATTTAAAGTATTAAAAAAAAATT
TTAATTTGAAGTTAAAAAGATTATTTTGCCCACTAAGG
>TeaL_252435
ATTATCTTTATGTGCAGTTTCTATTGAGCTTATGTGTATATGGAGATGTTTGAGTCTTTA
GTTCCTTATCCTGTAGTAGGAACTAGGATGGCTATGATACATGCAGAGTATGGCGAGCTG
GTTTTTGCATTATACTATTAGGGTTTGGATATAGTGCCAGTGATGCAAAGTTGTTAATCC
CGTATGTGCCGTTTTCATTGTTTGTATCGTACATACTAGTAGGAGTGCATTGCAGGATAC
TGTTTCAGATTTAATGCTATGAATTATGTATTTAATACTTTTTTTAAAATAAGTAATTAA
CTTAAAGTATGAGGGCAAAAAGATGCATTTGGTGAGATGGAAGACTGTTTCGTTATCTAA
GGATAAAGGGGGCCTTGCTTTAGGGAAACATTGTAGCAAGAAATCTTGCTCTCTTCGGAA
AATGGCTTTGGAGATTTCCTTTGGAGAGTGA
>TeaL_252436
TTCAATCTCTGTGGAAACAGTCCATCCTTTTGGAGTATACCGAGCTCCCCCAGGCCAAAA
CACTTGCTCCAAAACCTGCATTGATGAATTGTAAAAAACTGTTTGATCAATTGCCTCTGA
GAAGCCTCTTCCTTCTGTCCAAAACCCGAGTTCTCTGTAACTCTTTCCAATCACATTGAC
AATCTGGAATGTATGTGATGGAGCTAATTTCCTTCCATTGAATCGAATTTTACCTGTCAA
ACCATTGAAATCAGTTGATGAAATTTTTTCTGTGATTTCTTGGCCGTCCGATTTACCTGC
ACCTCCCAATGCCAGAGCAACTGCCCACGTGGCATCGTAGGCTTTGACTGCAAAAATCG
>TeaL_252437
CCGGGAGGTCGGCTTCCACTCTCAGTTCACATGCCAACAAGACTGATGTTTGACGTTGCT
CATGCAGGGCCCGGTGAGCTGGCAGTAGAGTGCAAAGCACCGCACAACTCGACTCTGCCG
GTGCCAGTAGAGACAGTGTCCCCGGAGCGTGTGCAAGTAACGGTGACTCCGCGCACGCCA
GGGCCTCACACACTGCACCTCAGCTACGGAGGCTTTACTCTGCCCTGCAGTCCGGTACAA
GCCCAGGCCGAGGGAGGCACGGGAGGTGTCCGGGTCATACTCACCGGCAAGGGGCTGGCC
GGTGCAGTCTGCAACCAACAAGCAGAGTTCACAATCGACGGTTCCCAGGCAGGCCCAGGC
ATGCCAGAAGTGAGTTTATCCGGTATGAAGAATGACATCAAGGTGAACCTGCAGCCAGTC
AGTGAGAATGTGTACAAGGCCACATACTCGCCGTCCCAGCCGGGTGCTTACTTATTGAAC
GTGATGTGGTCGGATCGGC
>TeaL_252438
TGCCATTCCTAAATGTTCAGCACTTTTTTCTTTCGTTTTTGTCCTTTCCTTTCTGGTTTA
GCAAGGGACCAGAGGTAGGACTTATTGGAGAACCATCTAGAATATTTGATATTGTGCATG
TTATTTGATATGATGAGTTTGAAGGATTTGTCTAGGGATGGGGCTTTAAGCATTTGATTA
TGACTTATGGGTGTTTCTAAATCTTAAATAGCTTAGATCTAAAAATGTTTTGTATTTCCT
TAAACCTTCGTGAATCTTTTAATGATAGTTTCAGTTTGTGAATAAAAATCTCAAAAATGG
ATTCAAAATTTGGATTTTTTTTCTTTTCTTTTATGGCCCAAACAATAAAATATAAATTCT
GGACTCATTATCAAACCCATGCCCTTGTGCCAAAGTGGTGTCCTCTCCAACCCCCATGGG
TGGGTGGAGGTTGTGAGTTCAAGCCCATGTGGGGCTTTGGGGGGTGATACCCTTTCCCTT
TGCCCTTGGATCTAGGCTAGTGTAGATTCTAATGAGTGACCAAAAAAAAAA
>TeaL_252439
GCGAAAACAACCTTAGCAGTTCATATCAACATCTATAACTTAGCCGCGTTGTACCAGATC
ACTCTTCTACCTTCTGGGTTGGGTCAAGTCACGGTCAAGTTAGTTCAACCCGACAAACTT
GGGCTATTGACGTGTCATCCATGTTGCATTGACAGTTGCTAACGTGGCATTGACACATGG
CACTGATGCGTGGTTGGTCGGCAGCAGTGCGGCTCCAGTTTTGGTGGACGACATCAGTTG
TCAGTGGCATGATGTCAACAACTAGTGGTAAGATGATGTCAATGATTGGTTCTTCTGGGG
ACGACGCGTGACGTGTGTGGTCAGGCTGCGCCGCGCGTGAAAATGACN
>TeaL_252440
CTTTGGCAACAGAGCCACCTATTGATATTTGAGAAGCCACAGGGAGACAAGTGATATTTC
ATAACAGAATACTCAATAGGGATTTATTTATGATTTGTTAAGAGTCTGTTTGACTCTATT
GCCCGTACCGGTACACTTCTGACTGCTGACAATCCCTAACGTGCACTAAGGGCTTCACTG
CTATGATTCTCTCCAGTTTTGGAGACAAAGAGACAGGTCTTGTGAATTCCCATGGTGCAT
GTTAGAGTTGGGGTGCCTCTTGGAATCTGTTATGTCATGCTCTCTCTCTCTGTTCCCAAA
GTTGTGGTTGTGGTATACTCTAACATGCACCATTGGTGGTGGTGCTCGCCAAAATCGCTC
ATTGACCAGCATCGTTATTCTCTATACTTGTTGGCGGATCTCAAGTTGCTAAAAAAACTT
CATTATCTTTTTAAGCAATTTGAATTCCGAGGTGACCATGTTAAGCCCAGATGCACTTTT
TAGGCTTACTTTTGTGGATGCATGTTTGTGGGTCTTTTTGTGTGGCTTTGTGCTTATGGA
GCATGCGGAGTAGTATTTAGTAGTAATTAGTACCACATTTGGAACCCCCTTTGTCCTTTG
AGAAGTTGTG
>TeaL_252441
TTCAACACTACAATATGTACGTGCAGGCATCTATACTGCTTAAATTTTTATTGTCTTTAC
CACTGAGTTTGCTGCTTTGAACTGTTCTCAATGTGTAAATCACCTTCAGAAATAGATTTT
ATAACTACACCGAACACAACACCATAAGTATCGGCCTTCTCACTGAAGGCATATTGCCCA
ACCAGGGGATTATGCAAACAGTGTTCTTTCTGTTTGTAATCCATCCGTCCCTCCCCTCCC
CATATGAAGGCCATAATTTGGAGGGCAAATTTCACTTTACCTCCCCTATGCTTTACTCCA
TGTATGGTTTACATCTTGACATTTGGAAATAAGCATATGACCTCCCATGGTTTGTGGAAT
AAAGTGCACTCTCTGCATCACTAAGGGCTTCAGAAAAAGACTAAAATGCC
>TeaL_252442
TAGTAGAAGTACTTGCTGTTCATGTTCTCGAGCAGGCTCTCCTGGCCGCCCCGCTTGGCC
GCATATTGCTGGATCTGTGCCCGCTTCACCTCGATGTACTGCCAGTTGTCGGTGGAGAAG
GCGATGGCCAACAAGGCCGCGGCGATGACTGCCGTGATAGTGGCCAGCGACAGGGTGACG
GCGGAGCAAGGCATGTTTAATCCTTGTTCGGGGACACTGGGGAGGCACTCAATGCACTGC
ACGCACTCTCACACACACAGACACACGCAGCGGCAATCCACAGCAGAACGTATCCTCAAT
TGGGGGCGGCGCTACGATCAGGGCAATCACCGCATATCTTGGGGATCCAGTCGACTGAGG
TAAACCTAGGTAAAACCACACTGCGCACCGTCGCGACGACACTTCCCCCT
>TeaL_252443
TCTCTCTTTCTCTCTTCTCTCTTTTCGTGTCTCTTCTCTCTTCTCTCTCTCTCTCTCTCT
CTCAATCTCTGCGATGGCGGATCTGGCGACGGTGTTGATCGCGACGGCGATGATGGAGGT
TGGGGCTATAATGGTGGCTGCGGAGGAGGGTTGTAGTGGTGAGAGAAGAAGACGATGATT
TGTTGAGGGAGATTCACCGGAAGGGAATGAGGGTTAAGAGGGTTCACTGGAGGTGGCCGG
TGGTGGGGAGGTGCTGCGAGGTTGGAAATGGTGTTGCCGCCGCCGGCTAGAGTTTGCAGA
GACCGGAGGGTTTGAATGGTTGTATATTTGTCCTCTACGGTAATTTTC
>TeaL_252444
CACAGAACCAAAAATTTATTTATAGCAATGGGCTGGTTTTGAACATTTGATATTCATCAG
AAAATGTAGTTTTGAACATTGTTTTCAGCTAGAAATTTCAGTTTTCTTTTATATGTAAAA
TATATCATTAGAAGGCGCCGAAGGGGTGCAGCTGCGCAACTTCTATACACCTGGAGAAAA
ATATAGCTCAACACCACAACTAAGTTCTCCTATAAATTCAACAAAAGAAAAGGAAGATTA
ACAAAATTGCCCTTTAGCCAAAAATTATAGATTCTAGATTTTAATTTACCATGTGGAAAG
TGAAGCCATGAGTTTCGTAACTGTTCTCTTAAATGTTGTAATGATTATTTTATGCAGTGG
AACAATCATGTTGTTTACAAGCTGATGTTTAGAACTATGCGCCTTCTTAGGGTTTTAGTA
TGAAGAAATTACTCATCATTGCAAGAGTAATTCGTGTTTTTACAGCATATACCTAAGTAT
TGTCACATATTGTACAGCATGCGCACAAAGTATTTTCACTTTCAATTAGTTACTAATTTT
ACCTACCATACAATATTTTAGTGATGGATTTGCGTGCAAACGG
>TeaL_252445
CGCCAACGAAAGGCGGGCAGCCATTTTCTTCGCTATCTGACGCGCACCGATTTCAGGATT
CATGGCTGCCATAAGAAAAAAATTGGTTATTGTTGGCGACGGTGCCTGTGGTAAAACATG
TTTGCTGATTGTATTCAGCAAGGACCAATTCCCTGAAGTCTATGTGCCTACTGTTTTTGA
AAATTATGTAGCTGACATTGAAGTAGATGGAAAGCAGGTTGAACTTGCCTTATGGGATAC
AGCTGGACAAGAAGACTATGACAGACTACGTCCATTATCGTATCCTGACACAGATGTTAT
TTTAATGTGCTTTTCAATTGACAGTCCAGATTCTCTTGAAAATATTCCAGAAAAATGGAC
ACCTGAAGTTAAGCACTTTTGTCCTAATGTACCGATTATTTTGGTAGGAAATAAAAAAGA
TCTGCGAG
>TeaL_252446
TGTTTGGGTGGTAAACGTTTTCTAGCCGAATATTTTTTTTATAGAATTTTATAGAAAACT
TTTTCCAGGAAAAAGTTTTCTATAAAATTCTATAAAAAAAATATTCGGCTAGAAAACGTT
TACCACCCAAACAAACGGAGCGTGTCATTTTGCTTCAAAGTTCATCACATTACAGCAATG
ATTTCCACAACATACAATTGATATACATACATCTATTGCAGTTCTCTTCAGAAAATATCA
ACTACCTTCGATTCAATCTACTGTTTTAAGTTCCCGAGAACACAAAAATACATGAATCTA
CGAATGAAAAGAGTTCAGAAATTCTGAAAATCACCAAAAACATGAAATTAAACTACATTT
TTATTGGCATTGCGTTGTATCCGATTCAAATTCATCATTAGATTAGACTATACTATAGAG
CTAATTGTACAACAGAAGGAACTCACTCGCATTAGTCGAAATGCCTAC
>TeaL_252447
GGGAGCACTTAAGGGATGTTGGCAAGATAGTCCTTAACAGTAGCAGGATCCAACCGCTTG
AAACCATTAGCATCACAAATACCCACTTCAATGTTATCAGCAGTGATCTGACCCTCAAAA
CTCTCCTTCAGTGTCAGAATGGCTGTATGAACAGCATCATCTAACTCCAAGTCCTCACTG
TACCTTTTTTCTAAGAATGTTTTCCCGTTGATAAAATTCTTGCCCATTGCAGTGGCTTTC
CAGGCGAAGTAAGCTCCAGAGGGATCACATTGGAAAAGGTATGGTCGATCATTGTCCCAG
CCAGCAATTAGAAGCGACACACCAAAGGGTCTTACCCCTCCTGATTGGGTGTATTCTTGC
ATCACCATAGCAATTCGTTGCACCAACTGAGCAGTAGGAATTGGTTCCCCATACATCAGT
TGGTATTGCTGTGCCATCTTTCTTGCTCGCTTCACGAGTAGACGGTAGTCTGGGCCCATA
CCACTATAAACCATGCCAATATGGTTTGTGACCATTTCAACTTTGTTGACACTGTGTTCT
TCATACAGAATTGACTTGTGTTTGTTCTCAGTGGCAAGAACGACCCCATTAGCGGCTTTG
ATTCCTACTGATGGTGCTCCCGATGCTACAGCAGCCAAGGCATACTCGATTTGAACAAGC
TTTCCAGAGGGGCTGAATGTGGTGAGCGAAAAACTATAACGTTCGGACGCCATGATTACA
ATGCAAGTGAGTCTGGATTTACCGCTACCACTGCAACAACCACAACCACAG
>TeaL_252448
CGGCCAGAGCTGATTGCACCTGTTGTCGTCTGGTTGTGTCACGAGAGTTGTGAGGACACG
GGAGCCGTTATAGAGTCCGCTGCCGGCTGGGCGGGCAAGTATGAGTTGGTGCGTAACCAA
GGCAGTGCGCTGAGGTTTCGACTGTCGGACGCGGTGACTCCGGAGGCTGTTCAGAACAAC
TGGGGCAGAGTGACGGACATGAGCAAATCATCTCACTTGGAGTCTATACAGGAAGCTACA
GGATCGTTAATGGGTGTATTAGAGCAGATGAAAGAAAATGAAAATAAAAAGCCTAGTTCA
AATCAGCTTGAGAGCGAAGCCACTTACGAAGTTACCAGTCGAGACACTATCCTGTACGCT
CTCGGAGTGGGAGTTGATCTTACGGAGAGCTCCAACCTGAAGTATCTGTACGAGAATCAC
GAAGAATTCAGTGCGCTTCCGTCGTACGCTTGTATCCCTGGGCAGATTGCCATCATGACA
GCGGACTTCAAGGGCGACATCATTCCTGGCCGAACCATCGACCTTTCTAGGGTATTGCAT
GGAGAGCAGTACGTGAAGCTACTGAAGCCGATGCCAAGCAGCGGCACTCTCACATCCAAG
GTTACTGTCGCTGACGTGCTCGACAAGGGGAAGGGAGCGGTCATCCTTTACGACGTTGAC
ACGTTTGATGAAAGTGGAGAGAAGGTGGCGTACACACAGCTGGCCGGGTATGTGGTGGGA
GCAGGAGGCTTCGGAGGCAAGCGAGACTCTGCCAAGGCTGTGCCCACGGCCAACAGACCC
TCCAGGCGGGCAGACTTCTCTATCAAGCACAAGGTGGACCCCAGTCTGGCCGCCCTCTAC
CGATTGTCAGGTGATCTCAACCCCCTCCACATCGACCCCAGCTTTGCCGAAGTCTCTGGT
TTCCCACGTCCCATCCTCCACGGACTGTGTTCTCTCGGCATCTCCCTGCGACTGGTGCTG
TTCGTCTACGGAGAGAACAACGCTGCCAACTGCCAAGCCTTCAAAGCTCGGTTTGTGAAA
CCGGTTTTCCCCGGCCAGACACTGAAGGTGGATCTGTGGAAAGAAGGAAACCGAGTACAC
TTTGAGACTTCAGTTGTAGAATCCGGCGACACGGTCATTTCTGGTGCCTACATGGATCTA
GCCAAAGTGTCCTCATCGGCGGTTGCGCCACACCCTGTAGCCGGTAAGCTGCAGAGTGAG
GAGGTGTTCGCAGGCATGAAGGAGAAGATTGACGCTAACAAGGACAAGGCGACCTCCGTC
AACGGCATCTTCCTGTGGAACATCACCAGCGGTGGCAAGCAGGAAGGCCAGTGGACACTT
GACCTGAAGAAAGGGGACGTGTACGCGGGGGCTCCCGAGAAAGGCACAAAGATAGACACA
ACTCTCACCATAGACGATAAGGACATGGTGGATCTGGCTCTAGGAAAAATGAATCCACAG
ACTGCATTCATGAAGGGAAAGCTGAAAATTAAGGGCAACATTATGCTGACTCAGAAACTG
AAAAATCTTATTTCCGCCGAATCCAAACTGTAAAAACAGTCAAAGTACAAAAAAAGTCAG
TCCGGTACTCTTACCATTCCATCTTTTTATAGTGATTATCTTTCTCTGTATGAAAACCCT
GTACATACTCAAGTCAATACATACGTTGAGGTTTTGGTCTTGCACAATTAAATGGTTTCT
TAAGAAGTAGTACTAGAACTTTTGTAAAACTAAAAACAGGTAGGTAGACAACTTAAAAAT
AAATATTTATTATTTAATGTCACAATCTACAAAAGTTGGTGCTCTTTTCATATTTTGAAC
GATCAAATGGCAAGGCTCAAAGTTGTATTGAACAGG
>TeaL_252449
CCCCAAACCCACCATCCAATCTCATCAAACTATGGATGAATCAACTGTTTATCCAAACTA
ATTACTAGCTATTTCAATAACTTCTGGTTTCAATTTCCGTACCACTCTCTAATTTTGTGG
TGGCAATTCAGCAGATGTCGGATGAGAGAGAGAGGAAACAGAGAAAGGGGGATCGGTTTG
GTGGCTTCGGGAAGAGAAGTGAGTATTTTTGTTGGATTCCACTGGTTACGTGGCACACAG
TAGTCGGTTCACTGTAAACTCATAAATTTATGACTGCCATAAAAAAGTTAAATCTCATAA
AAGAAATGAAAAAAGAACAAGGTATCCTTTCAACCCCAACAATACTACGCACGTGTAAAT
ATATGGAACAGATTTATTGTCATAGTAACCAAGTTTAAATCTACATCATTTTCAGTTTTT
GGGTATTTTTTGGGGAACTTCTCAGGTTACATAGTTTTCCCAAATTAATTGTATAGTCCA
ACTTGAATAAAATACAAATCAGAGACGTAATAAATTCATTGG
>TeaL_252450
CCTAAGAAATCCATTTTTATGAAAACGAAGTTAAAAATATAATGCAAGTAAAAGTACAAT
GACTGGAAAAATAAATTACATTAAAATTCTTTCCTTTTCCACTAAGATGGACCTGCCTAC
CTTCTCTCAAGAAGCAGGTCCTTCCTACTTATGGTTTCAATCCAACAGGAAAGCTATCAA
AGCATACAGCAATGTAACTACTTTTAAGCAAGTCAATACTCAAATACTGAATTCAGTTGC
CACTAGCTACCATCATTCGTTGAATTTGGTCTGAGAAAGCCCATAAACTCGAGCACATTT
GGGTGGAGGGGCAATTAATCATAGAATGGAAACAAATTAGTTACCTCATTTCTAGCAATT
GCTTTCT
>TeaL_252451
GTGTATTATGTTTTGCACTGAACACAAAGAAATCAAATAGAATTTTAAGGACTACATACA
AAATTTAACAAAATGAAAATAGATATAGCATATTTTAGATCATGGATCAACAATACATAT
TGTTTTTGGAATGATAATTTATGCTAATTATAGTCTTAACAAGATTTATTTATAGCTGCA
TCTCAGCCACTAACCTTGTGGTTGTGTGTTCAAACTTGAGAGTCACCACTTTGTACAAAT
AATGCCAAAGGTTAGGTTAGTACCCAACCTCCCAAACTCCAATCCAGTGGGGCCTAAACT
ACATGTACTTTTCTTTAAAGGTCATCTTATCTCGACTCTTATGTAAGGGGATGTATTGCC
ACCACTGAAGAGAATGTCAAGATTACATGCACCATACAACAAGATACACTAAAATAGTTA
TTTAGACAACAGTTTA
>TeaL_252452
CTTTTAGCAACTCATATAAGCTGCACCAAACAACCGCAATGCTTTGATAAAGTTGAGTAC
TTAATGAAAGAGATAAAATGAGTTACATAGTATACAAATGCACCCCCTCTTTTTTTCTCA
TACTAGGGTAGGGGTCCTAGGGGATAAAAAGTGGCAAGGTAAATATCTAAGATGGTTGTA
TATTGCTATGAGCATAACACATACTGACTGATCTAGATGGCTGCACGATTTTCGTAATTT
GATAGTAAATCAAGTTGCCGTATTTGGTTTGTTGTGCAGCTGTCCATATGCTTGTTAAGC
GTTCTAGGCTTTGCTTCACTCATTCAATTTTTTAACAAGCTCCTCTTTCCCCTAGTTTTG
GATATGTCTTCAAAAACCTAGAGGATTTCACAATTTTGTAGTCACAAAGATCCTTCAAAA
TTGTTTCTTTGCTACCCTCTACCCCCCGAGCATGAAATATAGGGGAGAAAAAAGAAAAGG
GAAAAGGAAAACTTATTCTAGGTTTGTAATTG
>TeaL_252453
GGTAAACCTAAAACTCAAAGACCAACTGTTGGCTCCAAATCCCCAAAACTGATGAGTGGC
ACATATTAAAAACAGTTTCTTCTGCCAGCAGACATGTAGCTAATGCAACTTTAGCTGGGA
AATAAATAAATAAATAAAACATTGATCATCATCAATCAAATTCTATTTGGTCTACTCCAC
TAGCACTCGTACCCGTCCAGTTCATTAGCAGCAAAAAGCATGCTTGCATAAAAACAGAAT
ACATATTATCATAGATATGCTTCACCTGACCATGTCACTAAAAATAAAAATTAAAAAATC
AAGGTTGCGTTTGGTAGAACTTTCTAAATATGATTTGAGAGTAGGAGTTGTATTTTGA
>TeaL_252454
AAAAAAGTGTACGGAAAAAAGAAAAAGAATACAGTGAAACATGCTATAAGCATACAGATT
TTATCAGTTGGTGACATAATGTAAGGAAAGCAATGATCATTCTATGATACTTTGCTCTTA
ATGCCAATTGTAAGATGTAAATCCTGCACATGAAGGATGCATTCGATTAACCAGGCAACC
TACATTCCTCATATGCCAAAAGTAGGAGAGGGTCCAAGGTCTGAGAAATGATACGTCAAT
GAATCTTATGGGGTTACAAAAGTACTCATGAAATGGTTCCTAGAAGTTCAACATGCCCCA
AGGGTGAGCAATCAATTTTGTGGATGACTCGGCCACTGTGATGCACGGACACGAACATGG
ACACGGGACATGACAAGGACAAGCATATTTTTAAAAAATGGGGAACACGACACGTTGGAA
ACACATTTAATATATATCATTTTAT
>TeaL_252455
TAGTTGTCCCTTTTGTTACACTCTTTGCCAATAGTACTAACAAGATTATCTGTGAATCCA
GTGTCATCATGGCACGCGGTCATTACAAGTTGCCAAGTGGTTGCAGACACAGGTAAAAAA
CCTTTCCTATTTGTTTTCATTTAGAAATGCAATTTCAGAAGTTGAACTCTCGTTGAGGTG
TATGCACACCATTTGGAAGTGTACTTTATCCATTCATTATTGTTTTTCTCTGTATCTTAG
CATTTGAACTTCGAAGGTTTATGTGCAACGATTTATGGTGTTAAGAAAAAACTCAACATA
TTTTAATTGCAATTACTTGGGTCGAAACTACATGAATCCATCTCTCTATGGATTTAGTAG
AAAACTTTTACATTGTACACCTCGCACCAAGTCACCTCGAGTACATGAGTTAGTTATCTG
CAAGATTGACAATATAAATAAAAAATTGAGACTATAAT
>TeaL_252456
GGATGGTGCTTCACAAGCAATTCAAAGTGCTGATAAAATGGAAAGGAATTGGACTTATAA
TTAAAGATATTGACAAGTTAGCTTGGTATTGTCTAATATGTATAGTTGTCTACATTCAGA
ATAAAACACAACCACAACAACTGGAAAATGTAAACATAAATAGCTTCAGAACCCTCATTT
CCCACTTTTTCACATTATTGACTTAGACAACCCGGATAACTAATCTTCACTTCCCATCTT
ATGCATTTTCTGTGTCCTTGCATATAAAGATGTGGAGAACTTTCCATTTTACCTAGTACC
ATAATGTCGCTAAGATGTGCTCATGTGCACTTGTTGCTTATGCTATTTCACATTACATTA
TAAATCTATTCCCCACCCCCACCTCTTTCTTGTTTCAGAATACAGAAAATTATCCAACCT
TGAGCATACCAAGAATTAGTGATGCCACCCATTTACATAGCTACAAAACAAAGGAAAACA
CCAAACTCCTATTAAAAGACCCTGTGCACTCCTTACAACTCAAATGGTTCAATGAAGTCC
AAAAATTGTTCCATGTTAGGATTCTCC
>TeaL_252457
CGTCGCGCTAGCATCATGTACTCCGCAGTGATCTCGGTATGCGTTCTCGGCCTCGCTCTC
GTGGCGGCCTCTGACCTCAAGATCGACAAGATGTTCGAACCCGAGGGGTGCGACCTCAAG
AGCAAGAGCGGTGACATGCTCACCATGCACTACACGGGCACTTTGACTGACGGCACCAAG
TTTGACTCCAGCCACGACCGTGAGCAGCCCTTCACCTTCCAGCTGGGTGTGGGTCAGGTG
ATCAAGGGATGGGACCAGGGGCTGCTGGACATGTGCGTCGGAGAGAAGAGGAAGCTGACC
ATCCCCCCTGAGCTGGCCTATGGCGACCGCGGAGCCGGCAGTGTCATTCCTGGAGGAGCC
ACTCTCACTTTCGAAGTGGAGCTGATCAACATTGGCGACTCAGCGCCCACCACCAACGTG
TTCAGGGAGATCGACGCTGACGCAGACAAGATGCTGTCCAGGGAGGAGGTCAGCGAGTAC
CTCAAGAAGCAGATGGTGGCTGCCGGGGAGTCGGAGGCCTCTGATGAAGTGAAGCAGATG
CTAGAGGACCACGACAAGCTGGTGGAAGAGATCTTCCAACACGAAGACAAGGACAAGAAC
GGATTCATTTCACACGAGGAGTTCTCAGGACCCAAGCACGACGAGCTGTGAGCGCAGTGA
GGTCTCAAAATCAACTCAAGCATTTAATCTGTGTACATATCATGAACACTGGGTCAGTGC
AATCTCAGACGAAACAGCAGGAGCAGACAGTTCGCCAAATACTAAACTAAAAAACTAGAA
TACCTACAG
>TeaL_252458
AATTTGTTTTTTCAATGACAGTTGTTTTTCAGTTTCCGTTTGAGTAGGATCGAAAACAGT
AATGTGTCTCTCTTTTAAACAAGGAGTACATGCAATTTGCCTACAAATAGTGCACTGAGT
ACTGAGTGTGTTATCAATATGATAAGTACAAAAGAGACAAGGAATACTTACATCTCCTTT
GTGTAGTATAAAGTTATGATCATAATTAGTTATACAAGTCATTAAATATTAAACATATCA
AAGTTAGCAAGTAAAGAATTTTCATCTTCATCAGATGATTCTAGTGGATCTGGTTCAAGG
TCTGAAGAGTTTCCAATTATTGAATATACGGAGTAAATACTCTCAGTATCGGATAAGTCT
GGTCCATCTATTTCAATTAAATTCATTCTTGTCGAGTTAACAAGAGCTGTTCGAGGAGTT
TTAAGTCCTTGCCTTCGTGGGCAAATATTGGAAGTATGACCTGGTTCATTGCAGATGTAG
CAAATAACAGGTTTAGTATATCTACGAGTTTTCTTAAATTGTCGGACATATCTGTCCTTT
TG
>TeaL_252459
TTTTTTTTCTGTCAAAATGTCAACTGTCGAGATGTGGTTGAACTGTTGAAGGTTATTTCT
TATTATCAATCTACTTTTGCTGTAGTTTGTAAAATCCGTTTATTATTTTAGTTTTCAACT
ATGAATTCACTTGCCAAAACGCTTTTTAAAACTCATGCAAACAAGGTTTTAGTTCTCTCT
TCCAGGGGCAAGAAAGAATTGATTTGGAATAAGGATTGGATGCCTGGCCCCTATCCTGTT
ACACCTGCGGAGAGAGAAGCAGCAGCTCAGAAGTACAATTTGTTGCCTGAGGAATACGAA
CCAGACCCTGAGGGATTTGGAGACTACCCGAATCTTCCTTTGATATCCGGAGCTTCTAAG
GATCCATGGCGAAACTGGAATATGCCGGAGCACAAGAAGGACTATGGTGAGCCTATGCAT
GCTATGGCTAATATGATAACTGAAGATCGTTGGGACTGTAATCAGGTCGAGAACACTAAA
GTACATCCCGCAAAGGCAACATTAATGTACGTAGGCATCCTTTTGGCTTTCATCATTCCT
TGCTACTGGTTTGAGGACAAGAAAGGTTCGCTACCTCACATGAAGAAGCATCTACCTGCA
GACGGGGTCCATTACAAATACCCCTCTCATTAAAACCAGAAAGAATATCTACTGTAGTAC
ACTTATTGGAAATACCTCTGCTGATAGTACATAAAGTGTAAGCTCTGTAATTTTGTGTTC
TCAAACATTAAA
>TeaL_252460
CCTTGTCCACTTTACTGCGGCAGCCAACCACATATCTTGGTCCACTACTTGCTTTAACTA
TCACTGAAACAGTACAGATGATATAAAATTAGTTCCACCAACAAAACATCACTATGTGGT
GAAGAAAAAAAAAAATTATGATTCCAAGTAGCAAATAGAAATTTCAAATATAAACAATGA
AATGTGTTGAAAATAACTAAAGCAACAGGCTTCCATTACACGCATTGCATCAACGCCCAA
CTAGAATACTTAACTACAACACCTACTGAATAATTTACCCCTTGACATTGAGGGATTGTT
CAGGTTTTCTTTACAAGGAAGAGGAAAATAAGCAGAAATTGGAATAAAGCATACAGAATT
CATGGGTAAACTTAGGTT
>TeaL_252461
CAGGACGGAAAGACCCCATGGAGCTTTACTGCAGCTTGATATTGAGTGTCTGTACCACAT
GTACAGGATAGGTAGGAGCCTTTGAAGCCGGAACGCTAGTTTCGGTGGAGGCGCTGGTGG
GATACTACCCTTGTGACATGGCCACTCTAACCCGCGACCGTAATCCGGTCGGGAGACAGT
GTCAGTCGGGCAGTTTGACTGGGGCGGTCGCCTCCTAAAATGTAAAAAATGTAACGGAGG
CGCCCAAAGGTTCCCTCAACCTGGTTGGCAATCAGGTGTAGAGTGTAAGTGCACAAGGGA
GCTTGACTGTGAGACTGACAGGTCGAGCAGGGACGAAAGTCGGGCATAGTGATCCGGTGG
TTCCGTATGGAAGGGCCGTCGCTCAACGGATAAAAGGTACCCCGGGGATAACAGGCTGAT
CTCCCCC
>TeaL_252462
ACCTCCAACGTATCCCAGTTCCCTATATGTTTGGCACAGTACACATCAATCTATCAAAGT
TGCTGTGTGATTTAAATAATTTAAGGATGTCCACTAGAAAAGTTTTGGCTCATTACTCTC
ATGTGTTTAACACCAAAGACAAGGTACATATCTCTCTCTCTCTCTACATATGTATATACA
CACATATAATCTATATATACTTCACTCTATTCAGTAAAATATTGTTTGATGTTTGAGGCC
TCACTTCACTGAACTCCGTTAGCTAGGGCCTTACACAATGATTCAAACAAAGGCACATTT
GGCTGTTAATTCCAATGTAGCAGATAAATAAATGCATGCATAGACCAATCAATAGTTCAA
GTCACA
>TeaL_252463
TGCTAACTGTACAAACCTGATTTGGGTTTCACTCTCCAGTAACCACCTCACTGGAGAAAT
ACCCTCAGGTATTGGAAATCTTCGTAATCTTGCTGTTCTCCAATTGGGTAACAATTCGCT
CACCGGAGAGATACCTCGCGAATTTGGTAATTGTCGGAGCCTAATTTGGCTTGATTTGAA
CAGCAATGGCCTAACCGGTCCCATCCCACAGGAGCTTGCCAACAATGCCGGGTTAGTACT
TCCTGGAATTGTTTCTGGGAAGCAATTTGTTTTCGTGCGAAACGAGGGTGGGACAGCATG
TAGAGGGGCAGGAGGACTAGTTGAGTTTGAGGGGATTCGCGCAGAAAGATTAGAAAATTT
TCCAATGGTACATTCTTGCCCTTCGACTAGAATCTACTCTGGTATGGCGGTTTACACATT
TGAAAGCAATGGAAGCATGATCTACCTTGATCTCTCCTACAATTCCTTGTTTGGAACTAT
CCCGGAAAAGTTTGGTTCAATGAAATATTTACAGGTCTTGAATTTAGGGCACAACAATCT
AAGCGGAAATATCCCATTCAGCTTAGGAGGTCTAAAAGTTGTCGGAGTTCTTGATTTGTC
TCATAACAATCTCCAAGGATATATTCCAGGATCTTTAGGGGACTTGTCATTTCTCAGTGA
TTTTGATGTGTCTAATAACGACCTCATTGGGACTATTCCTTCGGGTGGTCAACTCACTAC
TTTCCCAG
>TeaL_252464
ACACATATAAGTAAAGCACACGCGATAATGTGAGCAATGTGTATAGCAAGGAATGAAATG
TACACATGTAAGTAAAGCAAACGCGACAACGTGTACAATGTGTAACAACGTGGAAACAAG
CATAAACACATGTAAGTAAAGCACACGCGACAACACGAGCAATGTGTATAGCAAGGAATG
AAACGAACACATGTAAGTAAAGCAAACGCGACAACGCATGCAATGTGTGAAATAAGAGAA
ACTTGAACACATGTAAGTAAAGCATAACGCGACAACGTATGCAATGTGTATAATAAGAGG
AACTTGAACACATG
>TeaL_252465
CCCATTAAGCGAGAAGAGTATTTGATGGATGGAAAAGTATTGGTTAGTTTTCTTATCCAA
CTATTAAGGCAGGATTTTTTTCTTCTATTTGGTTGTGAGAAGTTTAATATGACCTAAGTG
GCCAAAACATTGATTTGTGAAGTCCAATGAAAGAGAATATGATCTCTTGTTATTTAACTA
TGTACTTCTTGCTTGACTGTTATGTCTACAAGCTATCTGTAAATAGAATAAGCCTTTCAC
CTATGAATTGTGTATGTAAGTAAAACCTCAAATTTGATCTACAATCATTTAGAATAGATG
CCTACACATGGCCCTTTCCAATGAATCCACCATACATGAGTTACCATAGAAATTTTGGGG
ATATTATTGCTTTTAGATAGAAAAAAATCCTATGATTGTG
>TeaL_252466
TTTTCATGCAATCTATTGTCAGACTCAAAGTTGTGCTCATTGTCTGAACTGAGCTTGCTG
ACTGGTTCTTCAGTGTAACCTGAGGATTTCCAATTGTTTTCATGACTTCTTTCCTTGTTA
TCTCTGCTGGGAGGTCGATTGTACCTTTCTCTGTCTCTGTTATCGAATCCCATGTCTGCT
CGGTCTCGAATGGACTCCTTATTTTCTTCTCTATCTCGCTCAGATGTATCACTTCTGGAT
TGTTTCACATTTGCAGACGAACCTCCGTACTGTGAACCAGAAGACCAGCGAGGATCGAAA
GAAGGCTGGGCTCCAGAGGAGGGTTGAGGAGAGCTGCCAGAGCCCTGCCTGTAGTAAGGT
GGTCGGTCAGCAGCCTGCTTCTGAAACCGAGGCGGCAGGTTGTTCTGGAACATACGAGAA
AAGCCCTGCGTGTTGTCTCTCTCGGGCG
>TeaL_252467
GGGGGCCGTAGTGGTGAGGGAGTGGCGGTGGTAGTGGTAATTCTAGTTAGGTCTGAAAAA
TGTTTTATGCCTTTTTGAAGGTGGAAAAATATTTTCCTCCCAAATTAACTCATTTTCCTT
TCCATTGATTTTTGTTTTCCATCATACCAAATACAGTAAAGCGCAAATTTGTTTTCCATC
AGAACAAATGAAGCGTTATCTATATAACAACTACCTATTCCGTTGTGAATTCATGCATAA
CCTTGATTATTAATTGCATCATCTTTGGGCACTTGATGCCTTTACTGGATATTTTTCTTG
ACATATTAGGCCTGATTCATTT
>TeaL_252468
ACATCCATAATTGAGGCTCTAAAAAGCGTGTATTGATGCTCTCTGGGGAGAAGGCCGTCC
CTCAGCAGCGGATTCTCTTTTTAGGAGGCTGTTCTTTTGGGTTTGAAGAAGAGGGGGAAG
ACTTGATTGGGCGTCGACGTTTGGAGACTGTGGAGCGAGGTCAGGGCCTTCGCAGAGCGA
TTGTTCTATGCGGGCATGACATGGAGTGGTGTTGTCAGAAGCTTCGAAGGACCTCGCAGG
ATCCAGGCCGTATGGCTTACTTGGGATGTTTGCTTGGGGGGCGTCGGAGTGTGGCGGTGT
GGATTTCACGAGAGGGGACGGTAGTTCCTCTTTTTAGATTGTGGCCATGACGGGTGGCCG
TAGAGAACAGATTTTTGTGCCAGAATCTGATTTTGGTGGTGGATGGGAGGGCTGTGCTTT
GGTTATGGAAGGTTTTGCCTTTGGGGATGGTTGGACCAAACAACAGAAAAGCCAATAGAG
GGTGGTTGATTCACAGGAGCCATCGAAGTCAATTGCGGCAGTGCATCGGGATGGAGCTGA
GGAGGAAGTTGTGGTTCAGGAAGGAACTGAAGGGGGGTGGTTTCATACGTTG
>TeaL_252469
AAGCAAAACTTGTTTAACTAAACTAATCATATTGTTGTTGGGTATCCCACACCTGCCGGT
AGTTGTAATAGGTACCGAGCTCAAATAGGTCCCCCAACTACGGATGATCCTATTCCTAGG
TAATGCACTCTATGACTACAACCATAGTCCCCATTCATGGTGGAAAAAGATGGTTAATCC
TGAGGTACATAAACTGAATAAATGGATGCCAAATATGAGATTTATGATGACCCCATTTAA
ATGGAGACTACTGCTCTTGACTGCAAATTGAAACTATGAATGGAAAGAAAAAAAGAAACA
AAATGAGAACCATATACTTTTGCAAATGAAGGCATAACATGAATATAGCTCTAAACTATA
TTTTTCAAAGCAAATTGGGATCATGGGTTAAGTAAGAAGTAATAA
>TeaL_252470
ACGTTACCGATTACGCTCAAGGTACTTACGAAGACAATGAGATCTCACGCAACGCTCTGG
CTGGCATCTGGGTGAAGAACTATGCAAACCCCATCATGAGGCGCAACCACATTCACCACG
GACGAGATGTCGGAATATTCACATTTGATAACGGCTTGGGATTCTTTGAAGCAAACGACA
TCCACAACAACAGGATAGCAGGATTTGAAGTTAAAGCTCAAGCGAACCCGACTGTAGTGC
ATTGTGAAATCCATCATGGACAAACTGGCGGCATTTATGTGCATGAAAACGGGCTAGGAC
AATTCATAGACAATCGAATACACTCGAATAACTTTGCCGGTGTGTGGATAACGTCTAACA
GCAACCCTACGATACGGCGCAACGAG
>TeaL_252471
TCTTGAAGAATGTGAGATTTCCATAGAGAGATGTCCGTTTGGCAAGAGATTGTATTTTAG
CTAAAAAGTCAAAAAGTCACTAAAAAAGCTAAAAAAAAATTCAACTCATATTAAAAAGTC
ATGAAAAATTTCTCTAATTTCCTATTCTCTATCTACTTTGGTTTCATATAAGTTACAAAA
CATGTAAAATTTGTTTTTCAGCTCCCACCACTATTAGTGTTGTCAATAAGTTTACAGCAC
GAAGAACCCAGAAAAAATTGACCAGGAATTTACCTAGAAAATTGATATGTGGCTTAGATT
TAATCGTTGTATAGTCCACCCACATTTATAATGAATTTCAACCATTCAATGTTTTTTTCT
GGAAAAATTTTCTGGGTACCTAACATTGCTGATAAGTTTATAAAATTTTATCTTTATTTG
GTTTCCTGTGATGACTTTTGGATTTTTTTAGGTGAATCCTGTTAGTGTCAGCACAATAGC
TGG
>TeaL_252472
CTAATAGGCCATTCTATGAGCCGCAGTAAAAAGGGATGAGTAAAAGGCCTGGTAGTTACC
ACGGTCCAAAAGAGTTTTGTAGTTAGCTCGGTCGGCATGGTCAGAACGGCAACAGTTAGC
TCGGTCAAAACCACATTGAGCCGAGGTATTTTGGGCTTTTTCTCAGGACCTTGCTGTTGA
ATAGCTCGGTCTAAGCACGCTATGGATAGCATGGTCTCAACAGGTGAAACCGAAGTACTA
GTAACAGAAGAGAGAACCGAGCTAGGTAGAGCTCGGTCGTTTCGGCCAGATTAGCATGGC
TATGTTACCTCGGTCATTCTGCCTTACTGCCGAGGTAAAACCATTTCACTTGGAGAAGTA
AGAGTCCCACTAGGATTGTGCCACGCGGAACCTATAAAAACTCATAGCAT
>TeaL_252473
GATTCAGTAATGTTTGTTGACAGGTGATCACGTAGTGTTGGTGGCAGTCTGGTTACGATA
TGAGGAGAAGAACGCCAGCGCCTTCATAAGTTGGTAGCTCTTGGATATCGGAATGTTGCT
GTCATAAAGCTTGCTAGAGGACTTGCAGTCGACGTAGAACCACCAGTTGCACTTGAGGAT
GGTTTGGTCAAACAGGGTTGACTCGGGGCAGAGGAAGCTCTTCATGACAAGTCCGTCATC
GGTGAACGCACAAACGTGAAACACCATACAACCAAGATCTTCGTCAGCATAGAGCCCAGG
GAAGTGTTTCTGATCCCCGCAACTGAAGGATGTGTCTGGAAGCTCGACTTTGGAAGTGAA
GTTGTCATCGTAGTTCTTGTCGTAGGCTACCGGATAGTATTCCTTGGGTGCATTCATCAC
CTTGCTTGGACCACTGAGCGAGTACCGAGGCTTCACTGTCGATGGTCTGGTAGGGGGAGG
AAGTGTTGTGGTGGTAGTGGTAGTTGTGGTGGTAGTTGTTATCGTAGATGCCTTTAGTTG
TTCCTCCTTGAGTCTGATGGCAGCAGCCAAGGTTTCCACACTGATGTTCGAGGCTTGAGC
CAAGCTGGAGATAGAGTGCCCCATGAGGAGAGGGTTGGGAGCGTGGATGTCCATGGAAGC
GCTGGGCGCCACGGGCTTAGCTGGGAGAGTTCGTACACTCAGCTTATTGTCTGGGACACC
TTTGCTCGGCATTAGAGCATTAGAGACGAGAGAATTCTGGGCAGGCATGTCTGGCACGAC
CACCTGAAAACGTCTGTTTGCCATCTGAAGTGCATTCTGGAAGGCGACAGGAGCAGGGGG
TCGCTTGGGAGCGCTTGCAGCACGGACTATACTCTGAGGTAACGCCTGGAAGGCAGGCAC
CGCCACGAGGGTGGGAGCTGGCATGTTATGCAAGGCTGCTGAGGCTCGGACTGGCCCTGG
GC
>TeaL_252474
CCACGGGCGTATTTAGAGGCCTTCCTGGAAGCGGCCGCCACCCTCGGTGCCTGTGCCTAT
TCACCACGGGCGTTGACCTAATTTCGAGCGACTTGTTTACTAGACCTCTCTCGAAACATC
TGGAAAGAGCCCCTACTTTAAACCTTCTAGCAATATCCACCGGCTCATATATAGCCCTCC
TCAGGAGATCGAGTAGTCAGTTCCGGGCAGTGAATGAATGTGAACGAATCGGGGCCGCGT
TCCCCTTGTGAACGAATAGTCCAGTGTAAGACTGTGTAAGAAGGTCCGCGCACCTAGTGA
ATGTGTAAGTGCTGTGTGAACATACAGGGTCACAACCCTTGTGCGTGAACAGTGTCAGTG
TAAATACTCG
>TeaL_252475
ATTCACATGAGGATGAACCAATCTAACACAAATTTGCACGCACGCACACACACAATTAAG
GCTTGCAATTGACATTTACACGACTTCAATTTCAAAGTTGCAGACATCTCCAGACTAAAG
CATGTAATCAAAGGATCTAATCTTAAAATTGAGAATTGGACCTTGCGTTAAACACATGAA
AATCAACAATAATCACCCATGTGAACTAACACTCTTTTTGCATAAACAGAAAACTCCGAA
ACTCAAAGTGAACAATCCCTAAATTCCAAGAGTTTCTCTCCCAGAAGAAACTCAACTGTA
ACAATCATACAAACAAACATCACAATTTTCCCTGATTCAAATTAGCAAAATACTCATTTT
TGCTTTCGTACCTAGGCATAATGATTTGTAACAAACACTACACAGGGTCATAGCAAAGAC
ATCATAAAGACTCATAATAAAAAGAGTAATACTACATCTACTTAAATTCTTCCTAACGAT
TTTATTAAAAACGGATATGTCCAAACATGATTGGATAGTTTTGATAACCAATCACATTTG
GCCTCTTATATTTTTAGTAAAATATTTCGTACGATTGTTAGTATAGGTGAATTATTCTAA
GAAAAATGCCGATAAGCCTTGTAACAACATCACACCATAAACGTTAACAAAAATAGTTCA
TAACCAACCATAAAACCTCATAAACTCCACTTCTGTTTACATACACAACTTCATTAAAAA
AAAAAAAAAAAGTCTCATAACACACAATGTGTACAAGTACAATATAGCATCCCCTTCAAA
CTAACATTAGATTAGAGGTCTTCCGCTCCGCGTAAAAACATTTTCAACAAAAAAAGGTAG
TGAAAATCTTTTTCTATAGAATTTTTTTTTTTTTTTTT
>TeaL_252476
AGAAAAACCTGCAAGAGTTAAACAGAAAAATGTACAAATAATTTAAATATTTACACTTAA
CACTCAAGTATTTACTCGTAAGCCTACAAGAAAACAAAACATGTGTTAAAAGGGGGAAAG
TTTAATACATAGACATATAAAAGGTAGTAACTTAATGAGAGCAATAAGAATTTAGTGTAC
AATTAGCCAAACAATTCAATACGGTAAGAAAAAAAAAGTTGTAGTTAAAGTTAAAACAGT
AAGGAATAAAAGTAAAAGCACAATAAGTGCGGATTATATGTATAAATGTAGATGTGAGTG
GAATGGAAGTGGAAGCGTCTGGCAGTCTTTAGTAAGCGTTGTCACTGAACATTTAGACCC
GCAGAGCTTTCGGCAAGATCTCCGCCACTTTGTAAAACTTCTGAGCCTTGTACTTGTCGC
AGATGGCCTGCTGTTTGTGGCTACTGGCCTGAGCGTGAGTGGTGTTGATGTGAGCGATGC
AAGCCGCCAGCTCACTGAGCGAGTAGCCAGACGACTTCTCCAACTGTGAGGACCACACTT
GGTCGTAGCTGAGACAGTGGCGTGCCACGGCGAGAGCACTGCACGCGACCACTGACGGCA
CAAACGCCAGGTACGGGTCTCCCTCCAGCAACGTCAGTTCACACAGGTACTGCGCGAGCG
TAGTGAGGCGCACGGACAGGTTGCAGTCGACCGCTATGTGTTGCATGAAGGCGAAGATGG
TCGGCGCGGAGATATCGAACGAGAGCACCTTCAGGATCAGCTGTTCCATACGCAGCACTT
GGCGCTTGGTGTACGTGTCGTCCGTGATGTACACAAACTCACTTACGTCGGGCGGGTAGA
TCTCCTCGTACTTCGCTGCGACGAACATGGCGGCAGTGCCCAGCAGTTGCAGTTTGCCCT
TGACCACGGACATGACACTGAGGAAGCGGTCTATGAAGCTGACGGCCAGGTACAGAGTCT
CCGTGGACAGCTTGTACTCCTCGGCCACCTCGACCAGCCAGTCTACAAGTATCGAGCGCA
TCGAGTACGTCACGTCCGGCTGCCTCCTCATGTACAGCGGCTTGGGCCTGGCTCTTCTCT
CAGCTTGCAGCAGGTACTGGAAGATATCGGCTCGGTACTCGTCCATGTCGTACAGCAGTT
GCAGGGAGGGCTTGGAGTGACGCAGGAGGGGCGAGACAGCACCTACCGACTCCAGAGACA
TGGGTGAGGGGGGCTCGGGCGAGCTCGAGTAGCTCTCCGACATCGGGGACGGCACGTACT
CTGAAGCACATGCTCCCGCCTCCTCTTCCACTGCATCTGATATCTTCAGGTCCTTCAAGG
GTTGCCGAGGAACGCCGATGATGGCATCTGAGAGGACCAACTTGTTGTTCTCCTTGTCTC
CTGTCAATTTTGTTGGTTCCACGACTTGCGCCGACCGACTGGGCTTGGGTCGGAGGCCAA
AGTCATTCTTCTTGCTGTTCTCAAGGGAAACCTTGTTCTCGGTAGGCTTCAGCACTTGCG
TTGGCTTGTCTTCGTGGATAACAAAATCATTTTTGCCCTTCAGTGGCTTTTCAATTCCCT
TGACATCCTGTTTCGAAGCCCTGGTGTTGACTCTGGTGGAATTTGAACTTATATCGCCTA
AAATAGTCCGCTTTTGTGTAACTTTGGCATTATTCTTGTTAGGATTGTTCCTCAATCTTC
CAACATTGGTGTTAGCTACTAAGTTTTCTTGATCCGAATGAATTTGAAAGGATGCCATTT
TCCACGGATTAATTTAAAATGTTAAGCGTGATCACG
>TeaL_252477
TGCACACCCACATATAACAAGACAGAAACACCACAACAACTACATCAACAACATAAACCA
TTCCATACCCATTACCTCCAAACCACGCAAGCCCTTTCGTCTCCTCAAACCATTTACACA
ACATCTGCCACGCAAAAAACAAGAACCAACCACACCAACTCCCCATATTTGAATTAAAAA
CCCTACCCAAGGGGGAAAAAAAATACAAAAAACAAACACACTGTCTCCCCACATTTGCCC
TGTCCAATAACAATCCTAACATAGTTACCCTATACATCACCAACCACAACCCCCAAACCC
CTCAACACACACCCACATCATGACAACTCCGCTGAAATACACAACGCAATAGCAAAATAT
GCACACACTAACAAAAAACACACAACAAACGCAAACAGAACAACACCG
>TeaL_252478
TGGCATTTCAAATCTTTCTTTTGTTGAAGAAATCATTTTCTGTTTGGGTGACTGACGGCT
TACTAATAAATGGACTTAATTGTTATACATATTTTAAAAGGATGGGAGGGCAACAAGATT
TTCGTGATAAAGGGGTGTCAGTGTGATTTTAGAGAAATAGAAGGGGTGTCTGTGTAATTT
ACCCTTGACCCAATGGTAGCCCTTTCCTTTCTAGTTTTGACACTTTGGTAGGTATCTTAA
TCCGGGCAGCCTATAAGTCGTCCCCTCCACGGCTTAAATTGCAATGCTGCACCCATCTCA
TCCCATGCTCACATAGGTATGTCATATTCCATACTTGGTATGATGGCTGACTCTGGTACC
CAATGATACAAACTTCTAAGGAGGGTGCATGCTAAAAAGACTTCTAA
>TeaL_252479
TGTGGCAGTTTATGTCATTATTTTGCCTTGGAGAAATTCCTTGCTTTCTTTTCTGTCAAT
TCCGGCGTTCGTGGCTGGAATTATTAAGTATGGAGAGAGAACATGGGTTCTCAAGTCAGT
AAGTAATGATAAATCGGGAAGCATTCTACCGATTTATGACCATATCTTGATTGGATCAAT
TCATGATCCACATTTAGATAATTATTACGCTAGAGAGAAACAATATGTAAGTGCTTTACT
GCTGGGCCTAAAATCGGTTAAGGATTTTAAGGAATATATGGAGCAATATGAACCTGATAA
GACAACATTTATGATACACCATTGTGTGGGTGATGAAATATTTCTTTGGAAAGCATTGGA
GGCTGAA
>TeaL_252480
CTGTGAGAGTGAATGTGAGTGTATACGTGTGTGAATGAGTGGATGTGTGTGTGTGTGTGA
AAGAAGGAGAGAGTAAGTTGAGTGCATGAGTGCAAGCTTGTATCCTGTGCAGGGCTCTGG
TGTGTTATCTGGTACCCCTTCTTGCCCCCTCCTGGTGCTCATCAATGTTTTCATTTTTTA
CAAACCAATGTGTTGTTTCATTTTCTGTTACCCCGTTGTTTTAATGTATGAACCAAGTAC
ATGTAAAAATCAAAACATTTTGCCCAACAGCTTGAAATAAAATGTTGCATTTATTTCTAT
GAATATTATGTGGTCAATTCCTCTTGAATTTAATGTTTGGCTTCAGCATGTGTTAAATTA
TCAAAATTATCTCAGTTATATTCAAAGAGTAGTTTTGAATGGTAATGATTATCAGTGTTC
TACATAATGAGAAACCCTTGCATCCATACCTTTTACATGTTTTTGTTAAGTACAATGAAA
CCCTTCTTGT
>TeaL_252481
CAGCAGTTGTAGTCATAGTTAAATTTTAATAAATGCCCTAGGTTTGTAACACTTGAACAA
TTACAGTACAACTGACGATACTTTTTCCATACTCTCAACCTCTACGTTCTAAATTACTAG
CTGAACTATCACCAAACAATTAAGTTTTTTGATCACTTTGCATTCTTTTCATAAAGTCAG
CATCTTTCATAGAAAGTTCGGTTAGTTTTTTACCGACACGCTCATGCACATCCATGTATT
TGGCCACACATCGGTCGACGCACACTGCTTCTCCCTTGGCTAGTTCCCCGTCTCTGTATT
GTGGAGGGATACACTTCTTGTGACAAGCCGTTGTCATTCTGTTATACATGTCGGCCATCA
TCTCGAGTTCCAGCTCCTGAACAAGCTGTAAACTCGCCAACTCTGCTTGTTGCAACGCCA
TTTTCAGTTTATTTCTTCAAAATAGCTTCAGGAATGTTTGTTTTTCTCTCTGATACGTAC
TCTTCTTGGTTAACTTGGCGAATCCGCTCCCTCGCTTTCATATTAGCATAGCGATTCTTG
TCGATGTTCGTCTTGGAGAGGTAAAAACTAAACAGTCCAAAACTAACCGCTGCAGTCCAA
CCGATTGCTATTTTTGCTGAATTGGATAACTTAGGTACTAGCATACTCAAAATACATCAG
AAATGTGATTACATAAGGACAAAAATCTCGGATAATCTAAATCTGCCGATAACAATGATT
AGGCCAC
>TeaL_252482
GTTTTCTTTCTTTTCTTCTTCACTTCTTTCTTTTTTTCCTCTCTTTTTCACTTATCTTCT
TCACTATTTTTCTATTTGCTTTTGTTTATTTTTTTAGATTAAAACTCCATGATACAAGGG
AAAAACAAAGAAGTAAATAAAAAGACTAACTAAATTCACATTAAAAGCCGGCCAGGCCTC
GATGAAGTACGACTTAGCTTCGATAGCGGCAAGGGCAGAATCGGGAAAGCTGCGTGACAC
GGTTGTTTTAAACATATTCCAACCTCCATTTTGCACACATCCAAGGTCAAAACTCCTCCC
CTTCTCTGTCTAGGCTTCTCTTCTCTCTAGATTTCCACCCCCTTGAGTTACCCAACAACC
CTTGCAATTTTTTCCCTTGAAACCCTTTCCCTCCTCTACACTTTGAACCTACAC
>TeaL_252483
AAATGCCTGGTATGTTTCACATTTTTCGCATTTCAATTTTCAATTTTCCGATCTAATTAG
AAGCCATTTTCTTGTGTTGTTTAATATGTTGAAACTAAGCTTTCAGTTACCTTAGTTTTG
TCAAGAATTAGTTTCTTAGCTGCAGGATCTAGCAAGAAAAATAACATTACAATGTTTTCA
GTTTTTGTTTTGGTGATAGTCATAGTAAAGAAAATGGTATACACTAATCATGCAACACGT
GGCAAAATTTCAGATATTTTAATTTAGTGACTTGTCAGATGCTATGGCCTCAATTATGTT
TTTTTGGAACAGTGATCTTATCATGGCCATTTACAACCCTGGATGATATGGAGTGGGGAG
AATAGAACCCAGAGTTATTTTTTAGAATAAG
>TeaL_252484
TATCGTGTCACATGTCCGTATCCATGCTTCTTAAATGAACAAGAACAAAAACCCACTAAT
GATGTAATGTCATTTCTCAACCATCTGTAAAAGAGAAAACAACACTGCCATGATGGTCCT
TTATTATTTTGAACAACGGCATGGGACCTGGAGAAGACTGCTAGTCAGCAGTACAAATTC
TGCATCAGCAATTCAGTTCTATATAACCCCCAAAACCAAATCTGATTTAACTTTCAGTAC
AGTTCTCATCATTCTGATTCCGGTTTATTAAGACCAAGGGCAATGTTTAAAAACCAGACC
GGATACCATCAACCAGCTTTAAATCCAGTCCAGATACACCCCTAAAACCATTTTAAACTT
AAAACCAATCAAAACCAGCAAAAACTGACAAAAAAGGTCCAAAGAAAAGCAAACCAGGCA
AACCATTCCCGGTTCGCCACAACTGACCGG
>TeaL_252485
CCAGTTAAGAGAAGTTTTCACTACTAAAGCGTTTGGAGACCAGTCCATGGTTTTCGTGTA
TGACTATCATCCGGATTCGGAAACGTTGCTGACCAGGCACTTCCAAGGGGAACCTCTCAA
CGGGTATACGGATCCCTTCTCTTCCAACCCCAACGCACCGCGTCCTTACAGCCACCATAA
GAACACCATGTTGCGCCATCAACAACAGCACGGGTCGCTACTGCCGGAGACTGTGCTGTG
GGGTTATGTGATTCAACTGACGGGCGCGCTGAGAGCGCTGCATGCAGCGGGGCTGGCTTG
CCGCACGCTCGGTCCCAGCAAAGTGCTCCTCACCGGGCGCAACCGCCTCAGAGTCAGTTT
CTGCGCTGTCGCTGACGTGCTCACGTTTGACATCAACACCGCTAATAACCACGCCCTCAT
CAACCACCACCAGCAAGAAGACATGACAGCGCTGGGTAAGCTGTTGTTGGCGTTAGCTTG
TCGTTCACTGATGGCCGTCCAAAGAGAGAACATCACAACATCGTTGGAACTCATGAACCG
AACCTACTCAGCAGACCTAAGACATTTAATCATGTATCTTCTATCAACAACAACAAGGCG
CTCAGTCGTGGACCTGATGCCTAT
>TeaL_252486
TGTTTCCAGATTTTACAATCTGTTTGTAAGTTTTCTACATCTGTATAGGTTGGTTTGGTT
TTACCCAAATAATTTACATGAAGTTCAACTTATATTTTTTTTATATATATAATTTGGTAA
TATATTTGATGCAATGATTACGTGTTTCACACCGTACACATAAGAGATTATTCCTACATT
TGCTTGCCACAAAATCTAACAATTCAGTATAATAGGCCGGTAATAATTCTCAGTAAAGAT
ATGCTCTAGCATGTACAAGGAAGTTCACGAAATATTAGACAATACCAAATTATGCTCTAA
CCTATGCATTCAACTACTTTCAATAATTTGAATACAACAATCAATACAATACAATATATC
TACACACTCTACACAGTATATAATAAATAGGAGTAGTTGCTAAACTAACCTTGAGCAGGT
G
>TeaL_252487
CAAGTTCTCGACTTGATCCTTCCCTTCACGACACCGTCCAATTCTCCACACACCGCCGTC
AAGATGCCTTCCGAAGTCTCCGATATCAAGCAGTTCATCGAGATCTGCAGGCGCAAGGAT
GCCAAGTCCGCAAGGATAAAGAAGAACAAGAAGGTCAACAACATCAAGTTCAAGGTCCGA
TGCTCAAAGAACGTCTACACACTCGTCCTCAAGGACACCGACAAGGCCGAGAAGCTCAAG
CAGAGCCTTCCCCCAGGTCTTACCATCTCCGACGTTGGTAAGAAGAACCCCAAGGGCAAG
CACACCGCATAAACGACTTCGACGGTGTAGGGAGGCACAAAGCGGGAAACGATGATACTT
GTAGCGGCGTCAAATCATGTTGCACGCAAGTGAAGGAATGACTAGCATGGCATGGGCGGA
TGGGGCGTCAAAACAACGGAAATAAACCTTTCGTACATGGCATACATTTTTGG
>TeaL_252488
CTTATTTTTCTCACGGTATGTCCACATTCAGTTTCTCTCTTCTCAGATTCATATCTCCTT
CCGCCCCCTTAAAAAAAAAAGATTAAAGGAAAAAAAATCCAAAAAGAACTATTGACGATT
AATGGTAATTGCATTACATTTGCATGTCTCCAAATGTGAGACTGTCACCTCCGTGCCATG
AAGCATGGATTCTAGAAGGGAATCATATCCGTATTGGATTCCAATGCTCCTCGGACATTT
GCAGATAGGTATCCAATACTTATTAAATACTTGATTTGATTTAATTTTGAGAAGTATAAG
ATATTTTTAGATACTCTAGGTCTCGTATCCAAACTATTATGAAATTGAGATTGTAACAAT
TATG
>TeaL_252489
TTAAGATCTGTCCATGTACCCATACCCAACTTTTGAATGTATATTCAAATATTCTAAGAT
TTAGGAAGATCTGATGCTTGGACATGAACATGCACCCACTGCTGCACCTGATACTAAAAA
ACGAGCGCCTGTAATATAGGAGTTAGATAGACATTGAATTTTTCATTGTAATTATTACCA
TTGGGACGAGAAAATCTCCATCCAAGCAGAGTTTAGTATAACTCACAAGACATCCACTTC
TTGTTTTGTTTGTAACTTGATGATCATTTACTTACTTCTGTATTTGCTGCCCTATAGTTG
GTGTGAGCAAAAAAAATGCTTTTGGTTGAATAAATGATAAATTCCTCCAACCATTGTGTT
GTTATCATTGTTTTGTCCTCCTTTTATGCAGCTGAATCAAATGGTCAACAGGCT
>TeaL_252490
CGCACGACTCACACACGCCCTTGCGGTTGTACTTGCTGGTCGGACAGAACGGCACGCAGA
ATGGTCCGTCGCGCACGTGCTTGCAACGCGAACAGTTGCCTGGCCCAGGACCCTTGCATG
GACCATCACACTCCTGGTGACATGGCATACAAAGCTTCTGCGTCGCCTTGTACATCCCAG
CGCCACAGTCTTGCAGACAGGTGTTGTTGAACTCATAGTTAGCACAGGACAGACACTGGT
CAGGCCCAGGACCCCAGCAACCCTCCGTGGTGCACTGCTCGTCACACACCAAGCCTTCCT
TCACGCAGTCCTCATCTCGCTTGTTGTTCTGCAGCAGTGTCCCGTGCTCGCCAGACTTCT
TGATCCTCTTCCAGTCCACTCCCTGCGCAAAGCAGAGTTCCTTGTTCTCCAGGATGGCGA
TGCTTCCCG
>TeaL_252491
CCCGCCGCCAAGGGCAAGTACGACATCGTCAGGCTGCTGCTCCAGCACGGAGCCGATCCC
AACAAGAAGAACCGGGACGGCGCTACACCGCTGGAGCTGGTGCGTGAGGGTGACCAGGAC
GTAGCGGACCTGCTGAGAGGCAACGCAGCACTACTGGACGCAGCTAAGAAAGGCAACCTG
GCACGCGTACAAAGGCTACTCACACAGGAGAACATTAACTGCCGGGACACCCAGGGACGC
AACTCCACACCACTCCATCTCGCAGCCGGCTACAACAATGTGGAGGTCGCGCAGTTACTC
CTGGAGCGCGGTGGAGACGTGAACGCACAAGACAAGGGCGGGCTGA
>TeaL_252492
NGTGCGTTCCTTGTCTGTAAATTGTGTACTACTAAAATACATCTTCTCCTGCCATTGCCA
GGATAGATGAATACCACAAATTGATTGAGGGTCTTCGGAAATTAGAATATAGTGGAGTTG
AGTAATGAGGTTCTTGAAAGTATGAAGCGGGAGGCAAAGTGGGGTTTTCTAAGCGTTTGA
TTTGAGGAGATTCAACGGTCTGGATTATTGGGGAAATGCCCTACCGTGTGAATCTGAGAT
TGAAAGGTTGAAAGGTTTATATTTGGAAAATGATTATTGAGCCCCGATCAAATTGATCAA
AATGACTGGGCTGACCAACGCTTTATGCCTAGGTATAATATGGTGGCCCCTTCATTAACT
TCAAATTTGTGCCAAAATCTTTCCCACGTTTTCCTGAATTATTTCTTGTT
>TeaL_252493
GCAATTTGCTCTCACTTGGGAGGTTTGTGCTTAGATTTGTATATTAGTATGCTTCTTGCC
ATTATTCCCTGTAAAGAGATTTAGTTTTTAGTTATTTAGATTTCTATTGAATTTTTGGGA
TTCTTTATTGAAGTTTGGATTCATTCATTCATCCTTATATGTGCATATTGTTCAGCAGGT
AAATATCCTATGCTTTCTCACAGCCTTGACTTGTTTTCCTATTTGTCTTGATCTTTTCCT
TGGCAAGTTGTAGTGCCTTTAGTTTGTACTCAAGAACTTCTCCCTACTAGTAATTATTCA
AATTATCATTGACCAAGACTATTATAGGTGTGAGAGCATTGTCACAGTGC
>TeaL_252494
GTGCTGTTGCATTGATGTGCAGACGATGTGATGTTTCTGTGTTAAGAGATCAACTAAACT
TCAGATGACAGTGAGTCTTCTATTATCTCTGTCGATCCCCAGACATATCAAAGAGATATC
TCGGAGCTGGCCTCAGGGTCTGAATCGTGGATGTTGTCGTTGTTGGCCTCAAACGTGGCC
TCGCTGGCCTCGACGTCGCTCATGTTGTTATGGTAGTACGGGCCATTACTGCGCGACGAG
AGGTTAGGTGCCGCGTCCAAACGCTGCATCCCTTCCATCGAGCGCCGGTTGTTCGGGTCT
AGGTTGAGAGAAATGTGGTAGTTATAGAAAGCCTTTTCAACATCATTGATT
>TeaL_252495
AGGGAAAGTCAAAATTCACTGCATACACTGTAGATTTTGAAACTATACAAAAGTTTTTAC
AAAATATGGGGCATCCCCCAATGGCATCATATACAATGTTTTAAAAAAAAAAGGAAAAAT
AACATACACAAAGTGAAAAGCAAAAGAATCCTAAGGCTAAGGTTCATGAACCCAGTCAAC
CTCCTCGAGGGGGCTTCGAAGCACCCCAAGATGGACCCTCCTCTCCATCATCATCATCAT
TACCGCCGGGCTCAATGTCTCATCAGAATCACTCCCGTCCGCAGCAGAGGCACCTCCTGC
CTGGCCGGAGAGGCCAACATCCTCAACCGAACGCCCGTGGCAAACTCCTGGATCAGCACT
ACTATGCTTGCCATCGTCCTATAGCAATCCCCCACATGGCACGAGGAACTTGTAGAAAGG
AGGGAACCCAAG
>TeaL_252496
AACACTGATATCCAGAACTTAAAAGGAGGGATTATTAGGTATAAATCTACATTTTAAGTT
CTGGATATCAGTGTTTGTTTTTATTAATGATCTATGAATGAAGTATTTATATATATGACT
TATAATACATGAAATTTTATATTATTGAATGTGTCCCCCATATGTCACGTCATGCATATT
TTGAAAATTGTCATATTGGCTTCTTGGTGTTGTGTTGTGTGTCTGTGTCCTTACTTCTTA
GCTTTTCTTTTTTGCTATTGATAAATCGGGATTTCTACAGTTGATCAATTTTTGTCATTG
AGTTTTCTTTTTGGCAATTACCAGGCTGAT
>TeaL_252497
CTTGCACATTTCCGTTAGCCTTTTCTATCTCTGAAAGCATCGTGTGGAAAATATCGGCTA
CAGATTCATTTTGTTTAGCGGATGCCTCGATGAAAGCAGCTTTCCAACCCTCGGCCAGCC
GCTTGCCCTCCTCATTGCTGATCATGCGCTCCATGTGCAAATCTGTCTTGTTCCCGACCA
GAACAATGGGAACATGTATTTTTCCGGTCATGTCGAGCAACTTCTCGTAGATGATCTGAA
CAACTTCAAACGACTTGGTGGAGGTGATTGAGTAGACCAGAACATATCCGTGAATGTCCA
TTGAGTACTGGGCCGGGAATATGGAGTACTCGTCTTGTCCGGCCGTATCTACCAACTTCA
AGTCGTACTCCTGGCTTCTCACGCGCGTCGTCTTGATGAACGTGTTTTCAATAGTAGGAT
CATAAGAATCGACAAATTGACCGTCAACAAATTGTATACTCAGTGAAGACTTCCCTACTG
ACCTATAGCCCATTATGGCTATTTTCCTTTGCTTCGCGGGCATAATGAATCACGATGATA
AAATCAAAAC
>TeaL_252498
TTTTAAGAGGCACTTAAATTTTTAAGTGATATCAATTGTGATTATCAAACGGACTTAATT
GATTATCACTTAATACATTCAGTTTTAAGTGCTGAATCATGTTATCAAACACCCCCTTAA
TGGACCGTTTAATTACTTTAAAAGATAAACATATTAGATATTTCAAAATGATGAAATATT
CCAAACCAACACAAACTAATAGTTGCTTATAAAAAAAAAAAAACACAAACAAATAGTTAC
ATTTATTTCAAAGAAAAATGTTAAATGTTGGTAAAATATTTGGGATTCTTAGCATTACTC
TATTTCAAAATGGCTTAGATCTGTTCAAAAATGACTCAGATTTGTTCAAAATGATGAACA
TATTTCAACAGATAGTGGGTTTGTAGAGAGAGATAGAGAAAGAGTGTTGGATTCTGAACA
CATTAGATTTTTAATAGATTGATTTTTTCAACAAATAATTTTAACATACATATTTTTTTT
ACAAAAAATTCAACAAATAGATAGATTTTTGAACAGATAATTTCAACAGATAGGAATTTT
GAACATAAAAGAATTTTAACAAATAGAAATTTCAATATATAGTAAAAAAATTAAACAGGT
AAGGAAAAAAAAATTAAACAGATAGTCAAAAAATTAAACAGG
>TeaL_252499
CATTTCCTCTTATCCATGCTTGTTTTACAATATATAATCACAATAATACATATGCTTTGC
GTTATTAGTTGTATAATTAAAAAATCGGTCAATTTTGTTAAATAGAATGGCAATTGGAAT
CTAATTTGACAAATAAAACTTGCAACCAAGCAATGGAACATAAGTCCATGCATCAATAAT
CTCAATCCTCTACTACAATCCGTCCAATCAAACAATCCCTAAACTCACCAACCCAGATAG
AAATCAGCTTTTCTACTCAAGTTTAAGTTCAAAAACTATTGTACACCCTCACAAATCACA
AAACATAGTCCAAGTTCAAGTTTTTCTCTACAAATTCAACTACAAGTACAATAAACAACT
ATTACTCTGAAACGCATAAACAAAAA
>TeaL_252500
TTTTTAAAGTAAAGTAATATAAACATAAAAATTGTATAGAATGTTAATTTAACACGATGT
AGCAAATGTTAATCATATTACTTTAGAGAAAAGGAAAATGCTAGAGGCACTTTTTTGAGT
AATTTTCTAGATACTTTTTCAGAATATTTTTTCTATGTTCCTAGTATTATTGTAAGGAAA
GAGTTTATGATGACTTAATTTTCAAAAGAAAAATGGAAATCAGATCAACTTTCAGTCTAA
AACCAAAGCTTGTTAAAGCTCCTCATCATCAGTACCTAGACAATACCTAATCAGGTACTC
TTACGTGGAATGTGTTGGTTTTAAATCGAAAGTTAACTTGCATAGCATTTTATGTTTTTT
TTTTTTTTT
>TeaL_252501
GAGACAAGATGCGTATCACACCAGAGTGCAACACATGCACTCTCAGTCGGCCGCTGGGCA
GTTCAACTCTCCCCCGGACCAGAGAGGACAGAAGAGGCCGCACGATATGATGGATGAGGA
GGAAGAAGAGGAGGAGCCTAACGATGAAGTGCGCCTGTGGGAGGAGGGGTTCAAGGACCG
CTACTACGAGTCCAAGTTCGACGTCGGCTCAGAGAACGTTGCGTTCCGGTACAAGGTAGC
TCTGGAGTACGTCCGGGGCCTCTGCTGGGTGCTCAAGTATTACTATCAGGGTTGCCCATC
GTGGAAGTGGTATTTCCCTTATCATTACGCACCCTTCGCTTCAGACTTCCTTAACATTGG
AGATTTGAATACAGATTTCGAGAAAGGCACCATTCCATTCAAGCCGCTGGAGCAGTTGAT
GGGTGTGTTCCCCGCAGCCAGCTCCTCCCACGTCCCGGCTCCCTGGGCTCCGCTCATGAG
TGACCCGGACTCCGCTATCATAGACTTTTACCCGATAGACTTTAAAATTGACCTGAACGG
AAAGAAGTTTGCTTGGCAAGGTGTGGCTCTGCTACCATTCGTTGAGGAAGAAAGGTTGTT
CACTGCACTGAAGCCTTACTACAAGAATCTGACCCTGGCGGAAAAGAGACGCAACGTTCG
AGGAGACGACCGGCGATAC
>TeaL_252502
TTTATAAGAATTAGCTAACACTGAACGGCAAGTGCCACAATTAACGCAAATGTCATCACT
ATATTGTCCAATCAAACAACAGTCATCCCAACTCCAAAACCACCATCACCGCTACAATAA
ATGTCACTAACTCTACCATCACCACCATGTTGCTATCACATTAGTATCTAAAGATTCTAA
ACAACACAAACTTCTTTGAGTTTGAGCTGTAATGTTATCTATTTTGCATGCAAATCCAAC
AAATTGTTGGTATTTTTCTGTCTAAGTGATAAAATAGTTAATTAATTAAAGTGAATTTTG
GGAGCCACGTTTGTAGACATGCATGGATGTAGTATCTACTTTAATGGCTTGGCTTGGTGA
GATTTAATGGCTTAGCTAGTTATTGATCTTCTAAAGAAATGCATTAGCATGGGAATTTGT
GGGGACTCTAAATGTGTTCCCAAGGATCAACTATAGCTATCAAATCCTGAATTGAATCGT
GAATCGAAATGGCCTTACACGGAATCGCGAATTGATCGTATCGTGAATCATAAATATTTA
>TeaL_252503
CCAAACTGCCAGAGACTGCGTCACATATAAAAGGGCTCAAGGACGTGAAGGAGTTGGTGT
TGACCCGGAACCCTGCGTTTCAAGACGGTGCGGAGAAAGGTGACGGTTACGTGGACCGAC
AGAGTGCACCGTACATCTGCCCCGTTCTCGGTATCGAGATGAACGGAAAGTTCAAGTTCT
CCTTCATCTGGACTTGCGGCTGTGTCATGTCCGAGAGAGCTTTGAAGGAAATCAAGACCA
AAGTTTGCCACAAGTGTCAAAAATCATTTGTGGAAGAAGATGTCATCATCATGAATGCTG
TTGAAAATGATCTGGATTTAATGGTAACAAGAATGGAAGCGAGGCAAGCAAGACAAAAAC
TCGAGAAGAAGCTAAAGAAAACAGCGAAAGCAATAAAACAGGAATCAGGAGAGGAGGTAG
TGGAGAAGTTTGATATTCCAGAAATTGTAGCCAGCACGTCAGCGGAAGTGAAAACTGAAA
TCAAAATTGAAGAGAAACCGAAAGTTGGCTCCAAACTCCCTAAAAA
>TeaL_252504
CAAGAAGACCGGCAAAGATGTTCGGAAAGACAACAGAGCTGTGCAGAAACTCCGGCGCGA
GGTAGAAAAGGCCAAACGGGCCCTGTCTTCTCAGCATCAAGCAAGAATTGAAATTGAGTC
CTTCTATGAAGGAGAAGACTTCTCTGAGACCCTGACTCGGGCCAAATTTGAAGAGCTAAA
CATGGACCTTTTCCGTTCTACCATGAAACCTGTCCAGAAAGTGCTGGAAGATTCTGATTT
AAAGAAATCTGATATTGATGAAATTGTTCTTGTTGGTGGCTCTACTCGCATCCCAAAGAT
TCAACAACTGGTTAAAGAGTTCTTCAATGGCAAGGAGCCATCCCGTGGCATAAACCCAGA
TGAGGCTGTAGCTTACGGTGCTGCTGTTCAGGCTGGTGTACTCTCTGGTGATCAAGATAC
AGGTGATCTGGTCCTGCTTGATGTATGTCCCCTTACACTTGGTATTGAAACCGTGGGAGG
TGTCATGACCAAACTGATTCCAAGGAACACTGTGGTGCCG
>TeaL_252505
GAATATTCATTCAGCGCTGGATTTTTTTGTTTTTGTTACAATTGATCTTGGTTACTTTGT
GGTGAAACCGTAAATTATCCCTCTGTTCATCAGGTCATATGTGGATCAAATGTGTGTGTT
ACTATGGCTAGCAAAGCAACATTATTTTCAGCTTCAAATATGTTCATTAGTGTGTGTGAC
TTATTCATATCATGTACATTCCTTGCAACATAATTTTAGAAAGCAGACATTTGCAGTATA
AACAAGGTTATTCTTGTAATAATTGCCGAACAACTACTTAAAATATTTATTGATTTATTT
TTGTGGTTGAACTTTGTAGAGTTGTTATTTGTTTCATTGTCAACATATTTATTTGCCTAG
TATTTTAGGTCCGGG
>TeaL_252506
CAAATGTCCTGCTCCGTGCCATAGGTATGTTATACTGTTCTAATTTGCTTTCTCAGTGTG
GGAGAGAATGGTTCTTAGTCCACTAGTTAAAACTAGGGATTACACTAAATAGTTTGTGCC
TTCTTTATATTGAAACCCATTCTTAAAATTAATGACTGTTTCTGTTAGTATGGTATTGTA
GTTACTGTCCTTAGCTGTTTGGTGTTCAATATGTGAGGGCAGTCCTACACCACCTCTATT
ATGGAAGTAATTGATAATTTGTTCAATGACTTAGCCATTTTAGTTTTGTGGGGTCCTTTA
GTATGCTGGCTATAGTGTGCTACGGATGGTTTGTGTTGATATCACTTAAATATGCTCAAA
TGAACAGGGGGAAGAAGGGGGGAACTAGTGTGATCTGATGGATAGGCCATTTGTGTAGTT
CTCAATATCCATCATTGTTTAATACTATAAGGATATCTTTATATTATTATGTTTTGAAAC
ATTAGCTGACGGAAACTTATGAAAAGTGAATAGTAAATTACAATTCTGTATGGTATACAA
AGGGAATGAATGTACGATGATGATTAAATAGTATTTTTTTTTTTTTTATAGAGGTGTTTG
TGCTCCTTGCCCAGTGATGGTGACGATTTCATGTGCATGTGGGG
>TeaL_252507
TAAGGGGAGGGGAAGACCTAAACTAGTATAGTATGCGGTAGTAGAAAAATATGTTAATTT
ATTTAATTTAGCTGAACATGTAGGTTTGATAGAGTAGAAGACGAAAAAAGCCTCGACCAA
AAGTGAGAGTTGTCCTGAGTGGTTGGTGGTTGTGCTCTCCACGCAATTGCTCAGGGTTCA
ATTTTTGGAGCCAGACCGTGAGAAAGTAGTTCTCATGAATTCACTAGTACTAGGGTGGAT
GGCCTGCCTTTGATTGGACTGGGGAGTGAATTAGTAGAGTTGCGCATAAGCTGGCCTGGA
CACCCTTGACCGCTGACCCAAAAAAAACAAAGAAAAAAGACTCGACCCACTTGATTGGGA
CATGAGGCGTAGTTTGATTTGGTTTGGTTTTATCTTTTCAATTGAGA
>TeaL_252508
GTGCAGCTCGACGGATGGAGGTGGCGCAGGTTGTTGGTTAATGGTGATGGCGGTGGCAGT
AGCAGAGGTTGCCAAAGAGGAGAAAGATGAATGGACCATATTGCCACTGAAAACATGTTA
TGTGGGCTTCATGTGCATAATTTGGCTCTTGTGGGGATTACGGGTGTTATCGATTGGACC
AAATTGAGTCAAATCGAAAAAATTCAGGGGCAAAATTAATGCAATTGAAGCGGACCAAAT
TGATACAATAGACAAAGATTGGGACCACCAGTGTAATTGGGCCTTTCTTTTTTACTTTTG
ATTGCATCTTGTCTGTATTCTTTCTCTTCTCTTTCACTTATTTTTCTGTAGTTTTTCTTT
TTAGTATTGTATTTCTTTTTCCTATAGTCTCTTGCAATAACAGTGATACTTTCTTTTAAA
AGCATAATAATTGAATCCATCAAGCAACACCCTAAAACGCTTTCTATCCTTTCCGCCATA
ATCCCTAAT
>TeaL_252509
AGCAACTTTAAAATATCCGAGCAAAATAGAAAAACTGAGAATGAGTACAAGTTGTTGAGT
GTGGTATTAAAGAGGTATAAAGTTTTTTGTTTGTTTGTGTATGAATGGGCATGTTGGAAT
ATGATTGTGCGCATTAGAATAATCTGCCAAGTAATAAGTACATCATTTGACGATGGAAAT
TGGATAATCCGCCTTCACACATATCTTCATGCTTGTAGCTTAAAAACACATACACAATCA
GTCGTCAGATGATTCTGTGGCCAATGGGGCTAGCATGTGTCACATGCTAAAATACATGGA
TGTGATTACAATCAGGGTCATCTGAGAGAAACAAAAGGAGGGTTGGAAATGGGATGAATA
TATAATATTACCAACTGGTACCATATACAGATGTAACTTAGTAGAATATAGCATTAGTGA
TAAGATACGAGGAAAGAGATAGAGAGAGATAATTTTGGGAGGGAAAAGAAAATAGGTAAA
TACATGTTTATAATTTTGCCTGACACAACA
>TeaL_252510
ATATACATAACTAAAACACTTTCTGGGGTCTCAAATAGTTGCAGTTCCAAAGGAAAACCT
TTGGCTGTAACCTGGATCAATAAAGGTGTGTTCTTCCAACCTAATCAAAAGCCCATACAA
CCTGCCTTAACTTGATTTAACTTAAGCTTGGGTTGGGTAATGTTGGTTGTTCTTTGGGTA
ACTAATTTGAGTATTTTCTGTTGTTTTACGTTTGAGGTACGGCTAGCTTTCGATCAGACC
TAATCCTCTGGATTCCCTCTAATTCAGCACTGTGGTCCTGGAGAAATATTTGAGGGCCTA
CAATTTTCTTTTTTCTATTTTAGGTCCCACATTATGATTTGACAAATAGCGGATGTATTT
TGCTGTTTGGATGTCCAATTATCAATAATTGAGGCTAAACTACTGATTTTCTCTGGAATA
GCGTAACCACAATATTTTTATATGAGG
>TeaL_252511
AAACAGCTTTGGCTTTGTAGCAGGTTCTAAAAGATGATTCATATCTTCCACCTCATTGCA
GCTCAGGCACAAAGGGTCTGAGGTCAGACCCTTTTTTTCCCTTGACTGGTTTGTTAAGAG
TTTACCATGAAGGGCAGTCCACAGAAAACTTTTAAGTTTCTGAGGTAATCTCAATTTCCA
CAACCAATTCCAGTCCTCCTCAATGCTTAGATTACCAGAAATGATGTTATAGGCACTTGA
GGTAGTGAACACTCCATCAGAAGAACCCCTCCCTGTACGTGTATCCATATCTGCAGTGGG
TGGGCGGGGTAGCTTGTGGATGAGAGTTGAAATATTAGGGGAGAATATCTCATTCATCTT
CACCACATCCCAATTTCCTTGCTCATTGATGATATTGTTCACAGTGAGACCATCACTCTT
ATTATGATTAGACTGTTGTGTATCAGATACAAGGTCCACTAAGGGCTTGTTTCCACACCA
CCAGTCCTTCCCCACATCCACATTCTTTCCATTACCAATCTCGG
>TeaL_252512
TGTGGTGGTTGTGCTATTTGCAGGTTGGTTGCTATAAATGTAGCCATTCAATTGAATGCT
GGTTAATTTTTTCTTCTTGTAATCTATGAAAATGAGTACATTTTCTTTAATTTATTTTGT
ATAGTGCTATTATCTACGGGTGCAACTTGGGCTGGTTTGATCAGGTGAGAGGTTCCCCAA
GTCGAGTCCGAGTTGTGCTAAAAGTTGCCCAAGCCCGACTTGCAATCCGAACTTGTTTGC
CCAAGTCCAACCTGAGCATAATAAATTGAACTTGGGATGGGTCTGAATGAACTACCCACA
AATTTGAGTTTTTTTTTTTTTTGGCAGCTAGGCTGATTAATTGGTTAAAGTTAGACCGTA
TTAACATTTTTTTGGGGGTAAAGTCATTG
>TeaL_252513
CACCCAACATGTCTCACGAGTCTGTCTGGTACTCCCGCCCTAGGACCTACGGCAAGGGCT
CCCGCGAGTGCCGCGTCTGCACCCACCCTGCTGGTCTCATCCGCAAGTACGGCCTCAACA
TCTGCCGTCAGTGCTTCCGTGAGAAGTCCGCCGACATTGGTTTCGTCAAGCACCGATAAA
CGCATCACACTCAATGCACGGGCCGGAGTAAAGAAGAGGCGTACCGGTGTAGACGCCATG
ACACACCCAATGATCAAAAACGGTTTCGAGTCGATTTCATGAAGCTATCGGCATCGAATG
CGCACATGGGGGCGGAGTGATTGATATGGC
>TeaL_252514
CAACTTAGCAGCGCCATCACTAAAAATCAGTCCAAAAAAAACTCTACCAATAACCCTCTT
CCACCTCTAGCTCTTTAAGCCAGAGCTATAACCAGCTAAACACAAGTAACACAGATGCAA
TGTTAAACGTGACTTTGCATGTAATAGGTCACACTATGTTCTTCAATTGTATAAATTTTT
AATGCATAGTTGATCTCATGAGACCACACATTTGTATTAATTTGTTTCTCTTAGTTTTGA
ATATTGGAGATCTCATAGATACATGGTAGTATGGAAGAAATCCACAATTCTTGAACATAT
AATGTATTTTGGTACATAGTATTTAAGCTTGCGTGCAGCTTTCCTTTTTTTCTGGTTCTA
CTCTTTTTTTTTTTTTTAGTTTGCATATTCGATGGACTGTTGTCATATATGATTTACATA
TTTTTCCTGTTAAGAATAGAATTTGACATCTTACATTCTTCTTTGAGGTTATAGATATTT
GATACTGGATCACTTGAAGGCCCCTT
>TeaL_252515
TGGAACCCTGCCTTGCATGTGTTGAGGCAAACAAACTAAAAGAATAAGGTGACCAACAAA
GAGAGTCAACAATAACTGAGATCACAGGGGAGATGAGATTTGGACTCAGAACCTCCTGAA
ACCAGATCTCTGATAACAAGTTAGATTAGAGAAGTAGAAGAAATAAAATGAAAGAATAAA
ATAGAGAACAACGGTGTGCTGAGAGAAAAGACTCCCGTGGTATCTCTGTTATTGTGCTAT
TTGGTCTGCATTGCCTCTCCATGTAGAAGACGTGGTTACATGTGAGGGAGGGTGTTGGAT
AGTTTGATATACATTAGTGGGCCTTGTTCCTAACAGCTTAAGCTTTTGGAACAATTGGTG
AGTTAATAATCACTAAAATTACAAGTTTACACAAAACACATTTGTTTTTCG
>TeaL_252516
TCAACAAGGCATATGTAACATCTGTTATATCAACAGATTGACCAAATCAAATGTAAATAA
GACAAGTATGGACAAAAGTAAATCTAACCAAGAGGAAGTTCTTGGATACACTGATTGGTA
TTGGGGATATAGCATATTTGAGCATTCCCGCTTATAGATTATTATTATTACTTTTTAAAT
TTTTTCTGTAATAAAAAATTTGCCAAGTATTCAGTAACAAAACTACCATCAAAATGTATT
TCAGCTAGTACGATCTTGGGCAACTTCTGTTCTTTAGTTAATTGATTCTTGCATACAACT
AATTCAATTTATGGTTCGAAATTTGATTAGAGAATGTGGGAGCAAAACAAGACAAAGCCT
GTTCCCCACAAAAAATAATTCCTCTCTTGCATGCTTCAATCAACCCACCTTTCTTGCAGC
ATTCTTATACAACATTTAATACATTATGGCATCACAATCATCAATCCACTCAAATCTGTT
TGAACTCTTTTATAATATCTTTCACCCGATTATGCATCTTGATTGAACTGATCTTCCTTA
CGTTCCACGAAAGATCCTTCACATGGAACAATTGTTTTCCACATTCCCCTCATACCTTAG
CCTATGTCTGTTTTTATTATTATTATTATTTATTGTTTATTTTTTTTCTATGCACCAATG
ATCAAGGAGGACAAGGATGATTAAAGATCAAATCAGATGATCTCATGTGATGGACAACAA
CGCAGAGAAAGATTTTTCTAGGCCCACAATGAACAGTCATTGAGGAGGTCTCTAGTGTTG
CACAATATACTAAATACTGATGCAATCAA
>TeaL_252517
AAGACATAAAGATTCAACACTTAGCTGGTCAAAAGATTAGGTGGACTTGGATTAGGTGGA
GATCAAGAGCCTCACGGGGGAACTTCCGCTGCTAAAAAAAGTCACCCAGTGACAATTGGT
AATGCACTATATTTTTCCTCAATTTCCTTCCCTTCCCCCTCCTATCTTCCCTCCTCCTTA
CTACTTTGAATCTCCCATCTTCTCTGTTAAGATGTGTCTGTGTGTGAGTGTATATATAAC
ACTCTTACAAAGGAGAAGAGCAAGTCAATTAATTGGGCGAGTAGGGATAGACAAGGGTCA
GGCCTTGCCCATACCACACAATAACACTTGACATAGTTTCCCAAGCCCAGCCCGAGATCG
GGCCAATA
>TeaL_252518
CTAGAACATATCAATAGAATCAAAATTATAATGAAAATAAAGCAGCCAAAAAAATATCAA
TCAATAGAATCAATAATTTTTGTCAGATTCTTTCTTTTCAATTAAAACAATTACAGTTAC
GGAAAAAGGACCAAGAAACATCTTTGTTTTAGAGATCAATCTACCTGGGAAAAAATAATG
AAAAATGTTGGTTAAAAATCCATGCTTGAAAAATACATTGCATCAAAATACACAAAACTG
CAGCGAAATCTGAGTCAAATTTCCATAAAATTCAAGAAAGAGAAACACAGAGACAGAGAC
ATCAGACATATATGAAAATTGAGAGAAGCAATTACGCAAATTTCAATCATGTCTAACAAA
TTCAAGCAATAAGGTAAAGATATAAACATATATATACATATATATATATATATATATGAC
CTTGGAAGGTAGGGGAACAGGAGATGCCATTGCCTTATCTCAAAGCACTTTCAACCATTA
TATCTATATGTGAAAATCTCAAGATTATGTAATCCTCAAGGCATAATCAAACGATTGGGA
TTGCATTGGGAAAGGAAAATGAGATTTGGGAATCCTCTAAGAGAAAAGATCCTTGACTGT
GTATTGGGCG
>TeaL_252519
TTTTTTTATTATTATTTTTTGTGCGTGGGGGGGGGGGGGAATTGAATATTGCTCGTCACG
CATGTTACTCGTGTTTAAAGCCCAAATCAAAGGGTTGAAGAAAAGTTAGATGCTAAATTG
CTATGCTGTCGATCTGATGGTCATGCTTTCATAGTTTCATTTGGACTTTACCCCCTAGTG
TTGTCATAGGTGATGGACTTTCTGTTCAGGAATGCTTTGTCAACGGTTCACCTCTGATGC
ATTGTTAGAACTGACTGCGGCTATGCAACTAATTAGAAGCATTTCTTCCGGCTGTTAATC
TTTGACCATTTGGATCATGCTTGTAGCTTTTGATTTAAAGGTTATTGAAAGAGCGTCGAG
CACAATGCAAGATGAATCAACATGAATACAAGACAACAGATTTATTTATACGTATTAGTT
ATTTTCTTCTTTTTACCCATAATGAAGTATAAGTGTTTATTTAGGTTTCCAGCAAGG
>TeaL_252520
CTAGATGAGAGACATATAACATTTGATCTTTCGCAGGTTTCTTTGATCATCATCATCAGG
AGGAAAAAAATCGAATGGAGGAGAACCCATCTCAAGTTCAATCTAAAGAAGGGTCCCACC
ACCACGTGGCGTCATCAAGAAAGGGAGAGCCCCCAAGGAAGAACCGCCACCGCCGGTGCA
CCGTAGAAGACGACACAGGAGATCCGATCAAGTGCTCCGGCAAGCATTGCCGATCATGCA
CCGCCGGGCTGATCGCTGACTGCGTGGCCGTCTGTTGCTGTCCCTGTGCTGTCGTCAGCT
TCTTCGCCCTCGCATTCTTCAAGGCTCCGTGGATGATGGGTCGGAGGTGTTTGGGGCTCG
GGAAAAAGAAGGAAAAGAAAA
>TeaL_252521
GAGTTCGCGGCATTTTGTATTCACGTGCAGGCACAGTTTTAATTGTATTTTCTTATAAAT
TGCCGTGTGTTTTCTTTATAATAAGTTTATATCTACTTTAGTTGAACATTTAGTTATAAA
AATATGTCTTATCAACAAAGCAATGGTGTTGGACCGGGACGTTCTGACGATAGAAAACTG
TTCGTTGGCGGCTTAGGACGCAATATTTCCGAGAAGGAATTGAGGGACTATTTTAGCAAA
TATGGTGAAATTGAAAATGTTTCCATCAAAACAGACGTCTACACAGGTCAGTCTCGAGGA
TTCGCTTTTATTTTGTTTAAGAATGCTCAAACTATTGATGAATTACTAAATGCCGGGGAT
CACTACATTGGAAGCAAAAAGGTCGACCCTAAGAGGGTTACAGTCAATCCTTTGTTCTGC
AAGATTTTCGTTGGTGGCCTATCCTCCGACATCAGTGATGAAGATCTCAGATCTTACTTT
GGTCAATATGGTGAAATAGCAGAATTGCAAGCTCCATTTGACAAGGTCAAAAATCAAAGG
AAAGGTTTCTGTTTTATTACCTTTAAATCAACCGAAGTTGTGCAAGAGGTGTTGAAGAAT
CCCAAACAAACCATAAATGGGAAAGAAGTGGACGTAAAGAAAGTCAAGTTTAATCCAGAA
ACGATGGGGGCAGGCGGCCGAGGCGGCAAAGGTGGAGCCTTCGGTGGTAGAGGTGGTTCC
TTCGGAGCTCCTGCTTACGGCGGTGGTGGCTGGGGAGGCTACGGTGGAGACTATGGATAT
GATGGATACGGAAGCATGTATGGCAACTACGGATACGGTGGCTATGGTGATGGATACAAC
AACTTTGCGCAGCCAAATTATCAAGGTGGAAGTGGCGGTAAGTTCCGAGATAACCAGTAT
CAGCGGCACCATCCTTACTAAGGACTGATAGGCCCTAGCTTATGTGGAGATTGACATTAC
AGTTAGTTAATTATGCTCTGACCCAGTCTTGTCCATTGTTATATTTCAAAATGTTACTAC
CAATAGCCATTTTCTTTCAAAAAACTAAGTTTGATTGTATGTACTAACAATTAGGATCTT
TTTGACTCTATTTTCATTATCTGTATTTCTCTTAAATAGAAGATCTTTTGTCTTAGTTCA
GTTAATTCGGAAATATTTCAACCTAATTTGTTGGCTCTCCTTAAACAAGGTGGTATCATC
GATTAAGTTGATCAAATAACCCTAACGTTCTCAGGCTGGCCTGGGAAAAGCTTTATTGGT
TAGATTAAAAACATTTCAATTTACCCAAAATAAGTCTCTGTTTCTTAATTTATCTTTTAC
GTTTTCTAAAGTGAATTACCCAAAGGCTGAGGGCTTAGTTCCCTATGGTTTATGTGCCCA
GCCTTAGGTTCTAGGGCTTTTGACAAGAAGCAATTCGGTACAAATTAAAAATCTTAACTA
TAACCTAGGTCTAGGCTACCTTGGCTACTGGTATTGTTTGTAAATTGTTAATAACCAATA
GTCATTAGGTGTTTGTGATCGTACAATTGTATTTTAGTGTTATCTAATATAGAAGACAGA
ATTTGGTACAAGTTTCAAAATTATTCTCTCGTTTCTGTCAATACCTGAAAATAGTCTTAT
TATTTTTAATGAGTCAACCAGTCTTGACGGATTCCAAGTAGATGTATCTGAATATTTTAT
TGGCCAAAGCTACTAAAAAGTATCTGTCGAATAAGCTTGTTCTTATTTGTTATTCTAATT
GTCGGTCCATTGAAAGTGACTACCATTTATATAGGCTAATTCTCTCTTTATTGTAGGTAG
TTACGAACCTGGAAGCCGAATGTAGTTCTGTTTACAAGACAACCCGTAAATGAGCTACCT
AAACAAACTGCCCAGATACTGCCTTCTATATTTCAATGCGTCTAAAGTAGCCTAAGTCCA
AAATATTCAACCTTTGAACTAAAGTATCAGTGGCGATTAACTATTCCACTGCATTGAGAG
TAACAATATTACTGATATTCAACTAATTATAGTTTAATATTATAAACAATACTTTGGTAA
AAGCTTTTTTTTACCAAAATATTTTGTACAGACAACTTAGAATTAGAATGTGTTAGAAAT
TAGGTTTTTCTTTATGATCCCCAATCAACTAGTTCTTTACTTGTTAGTTGAAAGCATGG
>TeaL_252522
AGTTCACTGCAAAGTCCTGTACATGTTTTCCATCAAAAAATTTAAAATACATAAAAACTA
GTCAATTTACCAATGTTAGAGGAGTACAATACAGTAGTAAACAAAGAATTACATTGAATT
TATATAAAGGACCCTTGCAAACTAAAAAATTAGTTTTGTTTTACACTTGCTAATCCACCT
AAAAGTTTCTCAGAAATTCTACAATGCATGGGATAATTACAATTACAAAATGAGTGTGTA
TCTGGCCACTTTAAATGGGCATTCACCCACACATGACCATGTAGGTGAACCTTATAAATG
GACAATATTTAAAGGTCAAGTGTCTAAATTTACCCATGGCATCAGCTTTGTAGGCTC
>TeaL_252523
CGCCCGCCATCTTTGTTCGTTCTCGGACAAGAAGTGGTGAAATATTTGGCAGTGTCACTG
TTTTCTTCCTAAGTAAAGGCATATTCACGGTTTCAAGATGGGTAACATGTTCGCAAACCT
TTTCAAAGGCCTTTTTGGCAAGAAAGAGATGAGGATATTGATGGTGGGGTTGGACGCCGC
TGGTAAAACTACAATCCTATACAAGCTTAAATTAGGAGAAATTGTCACAACCATTCCTAC
AATCGGATTTAACGTTGAAACTGTAGAATACAAGAACATTAGTTTCACCGTCTGGGATGT
AGGTGGTCAAGATAAAATTAGACCTTTA
>TeaL_252524
CGCAGGTCAGGGTCCAGACGGAAAACCCTCCAGGATATCCAACAAGAACCCGTTGGCTCA
AATGGAAGAGGAAAAGAGAGAACACGACACAAAGCTGAAGAAAATGGAGCAAGAAATGGA
GCAGGTATTGGAGATGAAAGTCAAGGAGAAGAAGCAGAAGTTAAAGGATTCCGAGCTTGA
TCTGCAGAGAAGACATGACCAGGTGCGCAAGGCGTTGGAGTCGCAAGTGTCAGAGTTGGA
GGAGAAGAAGAAGGCGCTGGAGGCGGAGATAGCGTCCTGGGAGTCGAGCAACGGAGTCAG
TCTGGAGGAGTTGCGCAGGCGCAGTCTGGAGAGAGAG
>TeaL_252525
TATGGGTTAGATGTGATGTTTTGTCTTATTAGACTAAAAAGTCTATTTTATTTTTTGTGA
CTAAAATACCTAAAAAAATCCCAAGTTGAGCTTCCCAAACGAAGCCTTAATATTTGTCAT
TAAAAATATCAACTTATATTCTCATTTACAAACTATAAAGTACCAAACAAGGACCTGAAT
CAACAACATACATGGGCGAAAGCCATTAAATGACATTGTGGGACTGACCACAATTGTATC
ACCATTTACTAAGAAAGGGGCATTGCTCATGAAATTTGGAGAATTGGACCTTGCCAGGTT
ACATATATCGCCTTATTTATGAAGTCATTTATTGGGTTCATGGGTTGCTCTCTCTCTCTC
TCTCTCTCTCTCTCTCTCTCTGTGAGCTGCGATC
>TeaL_252526
TATAATATTAATAATGTGCGTAAAAAAGATGAATTTTTTTCAGATATATTTTCAGACGGC
ATTTAATAAATTGACTTAATTTTGCATATTTTTGCTGCTGCTGGCATTGTCGTTGGTCCG
TAAGTGTCGCGCTTAGGCCTCTCCTCTAAATGTAAGTACAGCGTCAACGAGGAAAAGTAT
ACCCTCAATAATGGCAAGTACTGCTTTTACTGCATGAGCACCGCCATTGCCTTGAAAGCT
AATAATCCCAACGACGATAAACAAAACAGCACCGACAAGGCTGAAGAACAAGTCAATCCA
CCACCTTACTACTCTCCCATCCCCACCACCACCAAAGAAGTCTTCACATCCTCCATACTA
CTACAAGTCCCCACCACCACCACCAGCAGAGAAGTCTCCACTCCACCATCCTACTACACT
TGCTTTCGCTGGTTTGAAAATGCATTCCGATGAGAATGCATACTAATACGAGTTCGAGGA
ACTTGATGATGGTGAGTCTCGTCACGTTTGCCATTTTTACTTATTTGGTTTTTCTCCTAG
ATTCTCAAAAGGTATAAAAAAGTACAGGAACAAGATATTCGAAAATAATCCAAGTAAACA
AATAGTCCCGTATAATGTAACCAGAGCACCACTACAACCA
>TeaL_252527
CCTAGCTTTTAGATCTTGCTAAAGCCCGGAACCTTGTGCACAACCTCAGCAACTCTGGAG
AGTGGGTGGCGCTTAGCATAGAAGATTGTTCCAGCAGCTGCACCAACACTGATAGCAACT
ATACCACTCACGACGACCACAGCGGTCTTCCAGGGCTTCCATGCAGACTCCACGGTGATG
GAACCCTTCTGGCTACGGTTGGAGAAGTTGTTGTTACGGGTGCTCATGTAGGCATAGAAA
CCAATGTCCTCCATCTTGACGATGGCTCCAGAGAAGCGAGGGCCAGCGGCGTTGAGGAGG
AAGCAGTTCTGGGGGTTCTCCTCCTCGTCGAGGCCGGTCTCAGCCTGCACTCTCTCGAGG
TCGTCTCTGCTCAAGCAGTTTTGGGCTGGTTGATCGATGTTGGCCATGCGTGCACGGAGT
TCGTCGTTCTTGAAGAGGAGGGGTCTGTGAGTTTTCATC
>TeaL_252528
GCAAAGAACTCAAAATCTGCACTGAAAGAAAAACAAAAGGTTACTCGAGAACTTATATCA
CCATATGAACAATCAACCAGTTACATAGCCAATGCCGCAAAAAAACAAAAAAAAAATGTC
AAATCCTGTTACACTATCATATCCATAAACTCTTCAGCTTACCAGAATGCTAGTTACCTC
CTTATAAAAGAAACCACCACCACATTCCTTTTGGCCTTCACCACAAACCTTAACCCATTC
AACTAGAGTTGAATTTGTTGCTGGGGACTAGACTACCTCATCTTTTTTCTCATCCAGGTT
AATATTTTTTATATTATCTATTTAAATATTTATTAATTTAT
>TeaL_252529
AAAAAACAAAGCTATCATTATTTTCATGTACATACAAACATATATTTATTTGTTTCTATA
TCACTGGCATGTCATGTGTTGATTTTTTTTAAATTGTCTTGTTGGCATGTCCTTACTGTG
TAGTATCCACATGAACCCATCCCCGTTCGTATCCATGCTTACTTTTGCTTTGCCTACTAT
GAGAATTAGAGAATAATACACATCCACAACAAAGAGATGCTCAAGTTTAAACGAGGTCAG
AATAACTCAGCAACTCAAACAACAGGGGAGCTAAGAGAATTACTGAAATTAACCCCACAA
CTAAAAGCATAAGGGCGTCAAATTAACAATGCTGCACCATGAACAAAAAACAAATTCGGA
TTTGCATAGGTTACACTTGGGACATTGCATAATCAAGTCATCATTCAAGTTGAGTCCTGC
TTTTGTGTTTTAAAATGTTAGTTGCAACTTTCTCAAGATTTGCGATTTTTTTTCTTTCTT
GGTTTGGAAGTTTTAGGAGTTCGTCGACTAACAAAACCCCCAGATTTAATGGACTTGAAA
TGTAGTAATGATATGTGAACTCATTATCGATCAAATAATATATGGATCACCTATGTCTCA
AAAATTCCAATTTCCAACTTTTCATTTTAAGAGTCTTACTCCGAGCATTAGAAAGACCCG
CCCAGCAACCTAATTACTTTTACATAATCATTTGAGCTTTGATTCATTGAATTTTAACTT
ATATAAATTG
>TeaL_252530
CAACCATTAACCGCTCTGTTTGGGGCTCATCGTATTCCTTGCTTAATCCCTCATCTGCAG
CTTCAAGGATCTTCCCTTTTCCATATAGGTCCCAAACCCACTCTACAAGCCTTACCTTAC
TTGGTTCTACCCTTAATTCAACCGGCTTTCTTCCACAAGAGATTTCAAGGGCAACAACAC
CAAAACTATAGACATCGGTTTCTTTACTTGCTTTGCCTGTGGTAACACACTCTGGAGCCA
AGTATCCCATTGTGCCGGCCAAAACAGTTGTTTGTGAGCCTAGATCATGGTCTACAAGCC
TTGCTAGGCCAAAATCACCGAGTTTGGCGTTGTAATTTGAGTCCAACATAACATTACTTG
ACTTGATATCTCTATGCACCACGCATTGTTCCCATTCTTCG
>TeaL_252531
CCTCTCTTGAATGTTTGTGGCTCTCTGTTCGGTTAGCCTCGAAATGGTCAAGTCAGCCTC
ACTGAGCTTTGACTTCAGCTGCTCAATGTCTTTACCCAACTTCAGTTTTGGATCCCGTGA
TGGTTCCCAAAAAACAAAAACTCATTCCTGCTCATGAAAATATAATTTAAATGACCACTG
ATAAGCCTTATTCACTCTTTGATAAGCCTAATTCACCTGATCTAAGTGTTTGTGATCCTA
CCAAGAAGCATGACACTACTATCAGACATTTTGCAAACATTTCTAAAAGCACGTCTGACA
CTTGTTCAATATATCTTAACTAAAAATTTAAATTCATAATATCAAATACTTAACAGACAT
TTCGACAACCCTTCTTGAATTCTCCGAACACAACCTATGTGATGAAATCTCTTCATAGTA
ACAATGTTTTGCATTCTATGTAATGCAACTTGTGCACTCTAAATATATTTTGGAAGATTT
A
>TeaL_252532
CACCGACCATGCCTACGAGAGTAAACAGAGAATGGAAGTGAAAGTGAAGGAGCGACTGCA
GCATCGCAAAGAGAGACTGAGTTCGACGGAAGACAGTGGTTCGGAAATGCCACACCAGAG
CACAGCACTAACAATAGAGTCATCACTACCTGCCGGGCCCCAGCCGCCCAGCCAACTTGA
CAACGTGGCCGGGTTGGAGGTGCAGTCGGGACGGCCGCAGGCAGATGATGGGACGATCCG
GACCTATGCCGGGCGATCAGCAACAACCCAAGAGAGGATACGCAGGTTTGAGCTGGAGAC
AAAAGCAATGCTGCACAGAGACACCTCGCGAGTGCGACGGCTGGAACTGGAAACAGACAG
GGAGCAGAGCAAACGGGAGG
>TeaL_252533
TGGACAGATAGAGACACACACACACATACATGTATACATACATACACAAATAGATCTGAG
ATCTGAGTATCTGTGTCACAGAGAGAGAGAGAGAGAGTGGACGATCGGCGGCAATGAACG
GCGTAGGAGATCGGAGGAGGCGATGATGGCGGAGACGAAGGGGACTGTGATGAACGACGG
AGGAGATCAGTGGCGATAGACGACGGAGGAGGACGACGGTGACTGCGACGAACAAGAGTG
GACGATCGGCGTCGACGACGGAGGCGATGGGTGACTGTGATTGCGATGACGAAGGCGATG
GACGATGGAGGAGGACGATCGGTGTACGAAGACAGATGGCAGGCGAGGGAGGAGGAGGAG
GAAGGAGGAGGACAGCTAGGCTAGTTAAGAGAAGAGAGAGAGAGAGAGAGAGAGTAAAGG
ACGAGTC
>TeaL_252534
TTTGCTGAGCAGGTAATAATCAAATTTTGTCATTCGAACACCTTTTAAATGACAGTATTG
GGATGCATATCAATATCAACAATATTGTTATATATCAGCCGATATTAAATAGTGTTTACT
GATATATCAGTTAATATTGATATTGAAAGTTAAAAATCCCAATACATAATAGTTGAGCTT
TTGAAATGGACAAGATATTTTGACCATAAAATTCTCATTATTTTATTTTCAATGAATTTT
CATTCACATGATGTGGCGAGAATATCGAAACAAGAAAATTTCAAGAAAATGCTATGCAGT
TAAAATTATATTTGAGATAGGGGCATGAATTTTGGTATAGAGAATCTGTATCCTATAAAT
GTAGATATTATTTTGGCAATAATTTGATATAAACTTAAACAATTN
>TeaL_252535
CTTAATAGTTGGCCAACAACCGTCCTGACGATTATGCAAAATACAAGTCATATGCAAAAA
TGCTGAGACCTAGTTATTTGGATTAGGCTAACAGTTGGAATGGACAGAACAACCCTTTGG
TACATTTTGCACAAATTTGTTAATATATAGTAAAGTTGGATGAATGATGATAATTATGGA
ATCTTAAAACAGTCCGGGTGGGAAATCATTTGAAACTGAATAATTAGGACATATATATCA
TAAAGTTTGAGGATGGTGATGAAATTAAGGTTACGGGTGATTTTAACATTAACATAAAGA
GTGAGATAGTGTAGGGGAGAGCAAGAATGCTGAAAAGTAAACAATATGGTCATTTTCCAT
TAAAAAAATTGGGTTATATCTCAACATCAGATCAACAATCTGTTCAGGTTATTCAAACAG
AAGAATTTAACAAGAAAAAAG
>TeaL_252536
CAGTGAGCGACGGATTGAGTGATGGACTCGTAGTTGCTGGTCACCCAGGCGATGTTCACC
TGCACGGACTCCAAGCTTTGCTTGATCGCGAGTTTCGACTGTTCCAGCAGTGCTTCGTTA
GCTTGAGCCAAGCCTTGCAGCTCTTTCAGTTCATCTTCAGAAATCATCTGGTCAGCCAAT
GACTCGAAGTACCTTCCCAACCGTGTTGCTTTTGGTCCGTAATAGTCATAGATTTTACGT
AGGTTGCGCTTGAAGAAGCTGTTTGCTACGAAGTAGCCGAGATCTGTCCTGGCTACAGAG
CTGAAGACGGTAGAGCTGTCTTGCCGACGGATCCCTGAGCTCTCATCTATTGACCACTCC
AGGTACCTATTGAGCAGCCAGACCTCCCTCGAGCAGGACAGGGCTCCCAGGATAGTGTTC
TTTTCCGTGCCGACATTGCTGCTCTGGTACTGACTCCACAGGAAGTCCCAGGCCTCCTCA
CCACCCTCCTTCACACCCTGACAGTACACCAGCGAGCGCAGGTCTTTTGGAACTGGGTTC
CGGTTGGTGGAGTCGGCATTCTGCTTCCATTGCTGGAAGAGCTGCGCACTTCGTTCTCTG
CAGTCTCCTACGTTGAACCTGCACGCCCAACCCAACACCAGACTCTGGTGCTTGATACCC
TCAAAGCTCTCCGGAGTCGCCTCTAAGTCACGGAACTTGGCGTGGATCGGCTTCAGCAGA
TTCCTCATGAATTTCTTGAACTCTCCGTACTTGCTGGTGCGCCGCAGCAGTCGGTCAATG
TTATTTAGGCTACTGAGCGCCGAGCGCCAAGGCAGGTACTCGGTCTCTCTACTTGCATAC
TGCAGAACTTTGAGCGCCAGGGGGTAGCCCAAGTCGCCTCTCCAGGCGAGTTCCAAGCAG
TCAGCTAGGATCTGGACTCGGTTCATGGGGTCAATCTTGATGTAGTCAGGAGAGTTTAGG
ACTGAAGCAAGAAGTTGCCAGTTGTTCTCATCGTAGTTTACTCTGTAGAGACCGGCGAAC
TGGTTGTTGAAGACGACCCACTCTTGCTTGTCAGCTCCGATATCCAGGACCAGCTCCGCT
TGGTCGCAGCTGAGCCAGTTGCGCGGCCTTGTCTCGTTGAAGTCTGGGTTACGCGACGTC
GAGTATGTGATCGGAACCCACCAGCACTGTTTTGGCTCCTCCCCTCTCGGCTTCACCGCC
AGGTAGCGTTTCTGTGAAATAGTTGCCTTCCCGGAATCGTAGTCCCTGACGATAGTGATG
AGAGGGTAGCCGGTCTGGATAGTCCATGAGTCCATGATGGTCTTCACGGTCAACTTCTCG
TTGAGGGTTTGAATCTTGTGGGCTTGTTCAGTGAGAGACTCCCACAGGTCGTCTTTCTCT
GCGTTCCCGTAGCGATGTTTCTTCAAGTACTCACTCACTCCTCTTCTGAACACTTCCTCT
CCAAGGAACAGATTCATCATCCGCAGCAAAAACGCACCTTTCTTGTAGGATATGTGGTCA
AAGATCTGAGTGATTTCCGAGGGGTGTCCGATCGGCACAGAGACAGGATGGGAAGACTCC
AAACTGTCCAACGCGTACACGGCGAGGAGGTTCTCTACCGAGACTGAAGCCAGCGAGTTC
CACTCCGGGAATTCATTGTGCACCCCCAGGCCGGCAACGTAGGTGGCGAAGCCTTCGTTG
AGCCACAAGTCTGTCCACCACTTCATCGTCACAAGGTTGCCGAACCACTGGTGAGCCAAC
TCGTGCGCAATCACTGACGCTATATTGTGCTGGAACGCTTTACTCGTCACGTTCTCGTCA
TAAAGCAGCGCTGTCTCTCTGTATGTGATGAGACCCCAATTTTCCATAGCTCCTGCATTA
AAGTCAGGAATGGCCACCATGTCTTGTTTGGGCAAGGGGTAACCGACATCAAAGTAACGC
TCGTAGTAAGCAAGGAACCTCGGACCCACTTGGCGGGCAAACTCCACCTGATCGATGGCG
TCTCGGCGGGCCCAAACTCGGAAGAGCACCTTGTTGGGCTGTGGGTCACTCTCTCGGTAC
TCAAACTCAGACACCATGAACGCCAGCAGGTACGTGGACATGGGCACAGTGTCTTGGTAC
TCGTCCCACACCCAGCCGTCTTTCCCTTCCACAGGGATGGTGCGCACCAGCGGCATGTTG
CTGGCGGACTTGAGCCGATCCTTGTGCGCTAGCTTGACGGTGAACTTGGCTTTCATCGCC
GGCTCGTCGAAGCAAGGGAACGCTCTCCTCGCGTCAATCGACTCAAACTGGGTAACCGCC
AACCATTTGGTACTGTTGCTGGCCTTGTCGAAGTAGCTGGACCTGTAGTATCCGGCCAGC
CCCTCGGACAACTCCCCTTCGTAGGGAATGTGCAGAATGTACGTTTTGTCCCGCTTCAGC
TGCTCTCCCAACTTGATAACGATGAAATCATTCTTCTCCTCTTCGACAACACTGGACACT
GCGATTTCCTTGTAGTCTTTTTCGCTGACGATATGTTTCATTGTTACTTCTTTGTCTATG
ATTTTCAGACCTTTAGAGTGGATATAAATCTTATCTGTTGGAGCCTTGCAATCCACTTTG
ATCCACACTTTACCCTGGAAGGTGAAGGAGTCCAGGTCTGTGGATATCTCCAGAATGTAG
TGCGAGGGGATGACATCTCTGCGCAGTCTGTACTCAGCTAGATCTGTCGTCTGCGCTTGC
GCAGAGCTCAGGCATGCGTACGCAAGCACTGCCCACACTAGGGCTTGCAGCATCCCGGTG
TAGAT
>TeaL_252537
TAGCAATGACCTCTTCAATACTTCAGACCACTTATGATAGTTCCCCTTATCTACGAGTAT
ATTCTCATTGTTCAAAGAAAGAATCGGGCATTTCACTGCTTCTAATCAACATGTCAAATT
CTACTACCTATGAAGTTTCGGTTGCGGATGACTTGAACTTCTATCCTGACAACTATGATG
ATAACCAACAACAAATCCACAGGGAAGAGTACCACTTGACTCCAAAGGATGGCAATATTC
AAAGTGATGTGTTGATGTTAAATGGTGTCCCGTTGGTGCTCACAGAGTCAAAGGATATAC
CAGCTATGTATCCAGTGCTCGTGCATGCTTCAAACCCTATCAGTGTTGCACCTGATTCTA
TTGTTTTTGCAACTCTTAAAGATTTCAAAGCACCAGCTTGTTCTTAGGAATTTTTCTATA
TGTCACGTTATTAGAGATCTTTGATTTATTTATTTATTTTTTGG
>TeaL_252538
CAATAAACCAAGGGCTCATAAATAGCCTAATTGGGAAATTATATAATAAAATTGTGTTTA
TTTATTATTATTGTTTTGCTTGCTTGTCAAAAAATATAAAAAAAATAGAAGTTAGTAGAC
GCTTGCCTTGTTTGGGCCTCATGTCCACTGGTGGAGCCATCAAGGGGTAAGTAGGGGTAA
TTTTTACTTTCAGAAAATTATAGTTTCACAAATAGTTCTAAAGAAGTTTTTCAAAATTGC
CCCCACTAAGATTTTGGAAAATACTAATTTTTCTTATCGGATTATTTATTTATTTATTTA
TAAATTTGCTCCTCCCTGATTGATTATTTATTTATCCTCGATTTCCATTTCCCCTATTTC
CTCATCTGCATTTTCCCCCGAGGTTCCACCATCAATGAGTCCTGAGTCATCATTTCCTTC
ACACTTCCATGTATTCTTTTTCTTTATTTTTTTTCTTTTTGTATAAAACGATAATTGCCT
TGCAAGAGCGTGCAAAGAGTTTTTACAATGAAAGAAACATATTATCATTTGAAGTCTTTG
CTTATAATCTTGTTTACTTTCAACTGCTGCTTATGTATTCCCCTAAATATATTTACCCAA
ACCAAATCTCAATGCATGTTGGTTAAAGCCACCCTAAAGATTCTGATCAAATTCTTTTAC
ATATATTAAATCTAATCGGATGGTTTTTAATTTTTTGGGCATTGAAAGAGAATTGATTGA
GACG
>TeaL_252539
AAAGAAGTCATGTGAAGTTTGGAAGATGATATTAATAATAGGTGAAATACAATGGTGGAA
TGCATTAGAATAGTATTGTTTATAATGTTGTTGTGAAAGCTCGCTGACCTAAGTGTGAAA
GAAGCGAAGCGAGGAGAGGCTCTGGTGCCTTGGAGGGATTTTGGGGGGGATATGGAGAAG
CCTTGCTTAGGCGCAAAGTGAGCGCAATTAGTTCCTCGTTTTCCAGTGTTTATTATTCAA
TCTTTTAATCTGAGCCCTTTATTTTTTGACTTTTGTATTAAATCCCCATTACGTTTAATG
CATCATATAATAGCTATGTAATTATAAATTGTTTGTGAAGCCTTAACACATACAATCAAC
AATTGGCGAAGGTGAGTTGTTTTCGGCAACTCTTCTCAGACCAGTTCAACTCTTATTCAT
TTCTTTAGTTGGTTTGTACTTTATTTG
>TeaL_252540
ATTTAATAAAACATTTCTATAGTTATAGTACTGAGTGGAATGGGCGCAACACCTGATGCA
ACGGGAAACTGATCTAACTATTTAAAAATGAGGGACATAGAAAAAGGGGTTGGTGAAGGC
CTCTAACAAAGTCGCACAACTTAGAGGATGACTGGAGAAAATAACTCAAACAGACAATCA
AAGAGTGCAAAATCTTCTCTTACACTGATGGAAAGGCCATCACAGTTTTAATATGACATT
TTTGGTTTTGCCATTGGGGTAGGTATTGAATGGCACATAAAAATAGAAAGAATTTGATAT
GTTCTCGGGATAGACAGTTGGCCCCAATCAGGTTGAGATGGCTGAATTCAGACAGTTATT
CCGATATCAAGATTCAACTACATTTAAAGCTGTTAAACTTAAGACATGAAAGGGTTAATA
GTTTTTATAACTTTACCTGTTATCAAAGGGAACATATTC
>TeaL_252541
TTTTTACTTTTTTATTTTTATTTTCTTTCTCTATTCTCACAAATTACTATCAATCGCCAC
CCAATATTACCACCAGCGACTCACCGAAAAGTTGTTATAAAATTTGTTGTCACCAAAAGC
AATGCCAGCAACCTACGGTGGACAGATAGGTGAAAAAGCGGAGAGATAGATAGACACATA
GATAGATAGATACACATATAGACAAATAGACAAATATGTGAAAGTAACATAGTCTTTCAA
ATTTTGTTAAAAAAAACATAGTCTTTCAAATTATTATTATTATTATCATGCTTAAAAAAT
AATAGAGATTGAAACAACTCTCCCGAAAATTTCAAATATGCACTTTTAGCCGAGGGCTCA
AAATAACCTTGAATTCACAAGGTGAAAAAAATTGAAATTAAATGAGTTGCC
>TeaL_252542
AAACTATGTAAATCATCAAAAGTTCATTCGAACACCTTAAAAAATAGGGAAAACTTGTTG
GCTAAGTCTGATTGACTAAATTTGTTGATCAAATGCAAAGATCAGGAGTATTATTGAAGG
TCCTCAAAGAAGCGTAAATATTTTTAGAAATGGAAGCGATCTTCTCTATCGTTTTCTTGA
AAGAGCTGAAACTGGCATCAATTCAAGAAAAAGAAGTATAGAGGCAGAAGGAAGTTATAA
CAGATGTGACACAACGCTAATGTGGCTTAAATCTTGACTGATCTATGCTTAATTGGCTCC
AAATATAAGAGTAGGATTGAATGAGTAATTCCAACCAAACATGATAGCTCAGTTTTGGTT
TTCAAGGTGTAAA
>TeaL_252543
CTAAACTTTATTTTGATTAATTTCCTACAAACTTTATTTGCTCACATAATTTTCAGTGAC
AAAGCACAAAAAGCTATAAATTTAAATATTAACAAGCTTAAAAATAGCACAAATTTGACA
ATTATTCCACTGGGTTACTTCTAAGGCAGAATGAAGATCACGGAAAGCTTATTTAATCAC
GACGAGGCAACCGAGGCATTTGTTTCAAAAGCTATAATCTGTCTTGGTCTTATGTTATTG
TGTTTTGTACAAAAGCACTATGTAATGATTAAGGAACTGATATGCCAAACCTTCACCACA
AAAATCCAGCTCTTTACAATATTAACGGCACTTGTTAAGTAACAAAAACCAAATAAAACA
TTAGTTCACATATCAAACTATTTAATAGAAAAAATGTATAAACACTATAAACGAGGAACT
AAGCACAAACGGTGCCAACCAGTAACGAAACTAATCAAAGGGAAAAAACTAAAACTAGAT
AAGACAAGAAATAAATGTAT
>TeaL_252544
CAAAATATGGAAGCCCTCACAACCCGAGAGGCCAAGTAACATTGCCTCTTCCCCCTTTTA
CTCCAGCCAACTTCGAGATATGAATTTTCTTTTTTTTTCTTCTTGCTTTCACCTCTTGAA
GTTCAGGGATTTTCAACTTCATCATCACCTTCAATCATGGTAATTCAAGAATCAAGCAAA
CTAAACAAGTTGGTGCTCACATTTGGCACATCATTTTTAGGGCCATTGCTCATGTTAGCA
TTGCAAGCATTCTCCATGAAAGGAGTTTCAACAGTGGGCTTATCAACTTTTCCCTTGCAT
TTGTTGTCCTTTTTGGATGAGACCTTTGCCCAATCTTCTTTGGGAGCTTTGTTCACTACC
CTTTTGGTTTTAGACTCTTGCTCTCTCAAAGACAACTTTTGCTACTAAAGAATGTCAATT
TCAGAAGGACTATTATTTTTTCTTTATGCAAGTTTCTGGGAGCAAGATGACTTGGAATAT
TTACAGATTAATCTTGAACTTTCAAAAATGATATTGATTTTGTAAAATCCAGCTTCAAAT
TTTGACCTTTTTGTCTTGACTTGTTTTGCTAATATGATATATGCAGGGGATTGGAAATGG
CATTCCACTTGGTG
>TeaL_252545
CTTGCAGAGTGTAAGCCTTACTCATCTCGTTTGTCTCTCAAACCTCCCTCTTCTTCTTCT
AACTCTCCTTTTCCTTTTCATAATCCTCCTCTCTATAGGAGTGTTGTTGGTGTTCTTCAA
TATCTGACTCTCACCAGACCGGAACTTTCCATTACAGTTAACATGGCCTGTCAACATATG
CACATGCCCACTGTGGCTGATTTTGCTTCAGTTAAAAGGATCCTTCGATATCTTAAAGGT
ACTCTGCACTATGGCCTTAATTTTAGTCCTGGTTCTTTTGATTTGCAAATCTTCTCTGAT
GCAGACTGGGCTGGTGATCAATCTGACCGCAGATCAATTTCTGGGTTTTGTGTTTTTCTG
GGGTCCAACCTCATTTCTTGGCAAGCCAAGAAACAACCTACT
>TeaL_252546
AATTGGATCTAGTGGCAAACGGGAATTCTATCTCTCTATCAACATGAGATTCTTCTTTAC
TATCATCTGATATTAGAGTAGCCAAGTGTTTAATATGAGTACAGGGTGTCAAATAAATAT
CGCATATCCTTATCCTTGTCAGATCATGTTCACACACACACACACACACACACAGACACA
CACACACATATATATATTGGAATTATAAAAGAGTCCATGTAACACTATAAGAGTTGGTGA
CAAGTAGCTTACATGTATGTAATCACATTTATTGGCCTCAGTGGACAAGTAGGTCATAAG
TAGATTACTAGCGGTGACAAGGGGCCACGTTCTAAGGAGATTACCTAAGTCTATGAGAAC
TCAAAATAATACTGTCTGTGCACCTTAAAAATGAAATTAAATGAAAAATTATTAACCAAG
AAAATGTAAGCAATCACTTGACTCTAGCTAAAGCAAAAAAGCCCTCGCTAAACTACAACT
TAAACAAGCCAACCTGGTAGAGTATTTGAGGCATAGTGGATTATTCG
>TeaL_252547
CGCCTAACCACAAGGTCACGTCATTTGCGGAGGCAAAGGGTCTGGATGCAATCAACGAGC
GGATGCCGCCGCGCAAGGATGCCCCTGCCAGCCCCGCTACCGAGGAGAAGCCCCCGCCCT
CCGCTCCTTCCCCCACTACTCCACAGCCTGCCAACGCACACTCGTGAACTCACTACACAA
GTGATTATTCAAGCATTCTCCTTCAACAATGCGGGGGGAAGAAAAAGATGTGTTTTCTGT
TTGATCCCATTTTTTACAAACGTCAGCCGTCTGCTGCCACCTGGCCCCATCTGTACCGAC
AAACTACTGACATGAATATCATTAATTTAGGAGTGTTTACTTTGGAACGTGCAAGGAGTA
AGCTGGGTCC
>TeaL_252548
GGTCATTTATTTGGTAGAAAATTTTGTGTCCCTAGCATTATCCGTCTTTCTAGTGTTACT
AGACTCAAAAGGAAACACACTTAAATTCAATCTTGAAATTCATATCCAATGTGTCAAATC
CTTTCATTTCAAATCAATAAATCAAAACTGCAACGTAAAGTTCATCACAAACGTACATAT
ATTAGTGTCTATCAACAAATTCACAAATAAAAATCAAATCTTAGTCACTGTTTTCTCACA
AATCAAGAGGACCCAATAATCTTTCCTGGATTTGGAAAAGAAAAATACTTGAGACTCCTA
TTTTGGAGCAACCCATGACCTCCACAATAATGTGGATCAATCATGTATTTGTATTTTTTT
TTTTTTTTCTGAACCACTCACAGGTGAATGAGAATTGTGAGGGTGGGATTGTGGGGATCT
CTAACATGGTTGTTGGGAAAAAAGGATGTTAAGAATTAACAGTTATCGTATTTATTTAAT
TATAAATTCAGTTTTATCAAAACAAAAAGCTGCTGATACGTGAAGTTGCTTCGCATACAT
CACAGAGTAAGTGGAAAACAATGGTGAGAAACAGCGGAGAAATTAAGATTTAATTTTTTT
TACTCAAAAGATATGCATTAAAA
>TeaL_252549
CTCTTTACATTTATACTTTTAACAAAGGTATCAGAAGGTCTTTGACCAAAACCACACCAA
TGCGTCCAAAGACACATCTCATCTTCTTTTGCAAGTTATTAGACCATACAAATCTGATTA
TCAATGGCATCATCTGTGGAAACCAATTGGTTTTCTAATATTTTTCTCCAAATGATGGTG
TGGCTCCGGTGTGATTCTGGACTCCTGGGTATTATGGCATCTTTCTCACATTCTCGAAGG
GCAAGGGAAGCCGCTGAGTAAAGCAATGTTATCAATATTTATGCACAACCAGGAAAATGG
CTTCAAGCCCTCAATTTTGAATAAAATTTAGGCCTCTTAATTAGAGGTGTATATCATGTT
ATATTATTTTATAATTATTT
>TeaL_252550
GCTTTACTAAATACTTGGAGAACTTCAATTCGAGCCCGACACTAAGCTTTAAAGATTTGA
AGTGAACAGAACAAAAAAATCACAATCTATGAAGTTTGGAGAAGAAAAAAATTGAATTTG
ATGCAATCCCAATGTAGGAGCCACTCTGCGAAGCTTCACTATCTTGAGGGTATCACTGTA
TTTCATGAGTATCCTTCCAATGTATATGGGATTACTCCCAATTATTCCACAATACACATA
ATAGCATCGATTCTATTGATTTGATTTTCTACCATATGTAAATATCAATTGTTGTTTTTC
CAAATATAAAAATCACATTGGTAAATTTCTATGTATATAAATTATATCACCCAATAAAAT
GCATTACA
>TeaL_252551
CAAAAGAACACTCTTGCAATGTCAACAACCTAGCACAATAACAAATTAGAATTAGTTTTT
TGCACCAAAAATCTTTTCTTGCTGTGTCATTAGCATAACCAAAAGAAGAATGAGAACCAA
CGAGCCTGCAAATCCCCGGAAATGCAGTCAGGTGTCTAGTTTGTTCAATCACAGCAGGCG
TGAGCCATAAGATCGAGTCGCCAAAGAAGTCCTTGTGGAGCCGGGACTTTATTTTGCTAA
TTTGTGACTGTAAAATTCCAAGCTTCCAGAGGATTTGTTCCAAGGAATTGTCACCGTCTC
TGAACTCATGGGATAACAATTCATCATTGACCCCAAACTCATCATTGACATTAATTGACT
TCTCTGCCAAAATCACAAAATAGGAGAAAAGGAACAATTGAATTAGTAATGGGATTAGAT
CCTTAGAACATAACTCACATCTAGAACATTGATCTTGTCAAAACTACTCCACTGGTGTTT
TTAAATAGTAACTTCAGCATGAAAAGCACATAGTTATTTCATTACAGAGGCATACATTGA
AAGTATTTAAATTATGTATTTGCATCAAAAGCATTTTCTATCAAATCAATCAAAAGCTCG
CTCTCTTCACAAGATTTGATAGAAAATTTCCACCAAATCATCACATCACAATGAAACCAT
TTTATTGAATTCGTGAAAAATTTCTTCATTTGAAAAATGTAGAACTTTTACAGCTAAAAA
GTCACTAAAAAAAATCTCAATAATTCACGGATTTCGATACAACTAAAAAAAGCCATTCTC
AAACACATTTAACTTTTTTTCACCTCATAAAAAAGTCTAAAAGTCACAAAAAAAGCCAAT
TCCCAAACGAGGTTTGTTTACTGGTACTATTGACAGTGCCTAGAACAGCTCCAAAAATTG
TCTTTGAACCCTACCTCTTTGTTACCCCATACAAGCCCCTATACTTTTACTAGCCTTTCA
GCCACGAAAACCGATTAATCAGCCACATTTACAATGCCATACTTTTAAGGCTGCATTTAT
ACCAACAAGCCACATTCACAACCAATTAATCAGCCACATTTACAACCCCAAAC
>TeaL_252552
CTGATCCCTACACCTCCCCACTTTGGGGTGGCCACTAAACCATTGGAGATTCTGGAAGGC
TGGCCACAATATCTTTCATAAAACTGAGACAAAACTGTAAAAAAAAATAAAACGGAAAAA
CAAAAACACTTCCATCCAATTGCACGGGCATATTCCACCCTCCAAAGTTATATGGTCAAC
TAAAGAAAAAATGATCTTTTCCTAAATCAAGGACTATGTTAACTTGTGTTACTTAATTTG
TTGCATCATGAATTCACTAACCACTATTTTCAAACTAGTATTTGACTCAACTCTTGAAGA
TTTTACAAGTACGCACATGTTATTTTAATGGCTTCATGAAGTAGCACTTAATAAGCATCC
ACATTGCTAAATCTTACAACTTACTCATCTCCGTATACCTTATTTATTTCAGAACTTTTT
CCTTCAGTTTTTCTACCTCTTCAATTTTAAAGCACTCATAAATCATCCTCATTCCTCAAT
AACAATCAAGAGTATATTTATTTTTATTTTTTTCC
>TeaL_252553
CCCAACCAGCGATGCCACAAATCGATAAAGGCGTTTACTTGAGAACAGGATGAACGACTA
GTAGTGGCGGCTGTGGATCGAATGTTATGGTTTAGCTGCTCCAATGCTAACGCAACCAAG
TAATAAAGTCCATCTCGTTGTTCACCCAAACCAATCGTCTTCCTCGTCATCAAGTCCTGA
AGAAGCACTGGCAGCATTAGCCTTAGGAGTGGCGGATTGAGATGTGTTTTGACCGTGCAC
AATAGATAATATTTGCTTGATTTGCAAATCAGATAAGCCATTGGTCACCGACTGTATTTC
CGGCATCTTGTGACCCTCCTTGACATTGTTGACCGAAGATTGATGATTGTTGTTGTGTTT
AGAATGAGTGCC
>TeaL_252554
ACCCTTCGAGTTCTCGAATAAAATCGAGAGCGAATTCACTCCGGTTTTCGTTTTCCGGAA
TCGGATGTCCGAATTCGGAAAAGAACGCCGGAAGACTCGTGGGAGACCCGCTGAAAACGG
TCTGTCCGCGCGATAAAAAGATCAAACTATCGAGCAAGTTGAGGATTCTGTAACTAGGCT
GATGAATCGACAAAATAACTATGCTTCCGCTTTGAGCGATTCTCTGCAGTACCTTCACCA
CCATGAACGCGCTTGTCGAGTCAAGCCCCGAGGTGGGTTCGTCGAGAAAAAGCACGATCG
GGTCGTGAATTATGTCGGTTCCGATCGAAACACGACGTCGTTCGCCGCCCGAAACTCCCC
TATGGCCTTCGTCTCCGATCACCGTCTTGGCGGCGTTTCGCAGACCCAATTGATCGATCA
GAGCTTCGACTCTGGCTTTCTTTTTCGACGGCGAGAGAGTCCTCGGAAGCCGAAACTCGG
CCGAGAACATTAGAGTTTCTTCGACTGTTAACATCGGAAACAGTAAGTCGTCTTGCATGA
CATAAGCCGAAATCACTTTCGAAAGCTTCGATTCCAATACGTCACCGTTCAAAGTCACAG
TCCCTTTCAAGCTCTCTTTCGAAATCCGATCAGCGAGCGCGTCGA
>TeaL_252555
CAGGTTGAGGTGGTACGACGGTATGGTGGATATCAGTGGTGCCGACAGACGAGTATCGAT
CGAACTGCCAAATATCGTCATCACACTGGGGAACACGAACGGATACAGCACGAGTGGTGC
AACCCAATACTTGAGAAGCATCAGCGGATAGTACCAACCCAGCACAGCCACCACAGCACC
CAACACGACATGTACGACGGCCGACTGCATGTCCCGATGTGTCTGCACATACTCGGCCAG
CGCTGACCAGATGGGTTGACTGTCGTCGTATGTGCCCTGATCGTTGAATGTGTTGTTGAC
GCGGTGGCGCTGTTCGTTGGTCATTTGGCGCTCCGTGTTGAGGTGTGAGGGGAATGAGGT
GTACGACGCGAAGAAAGGAAGCAGAACGAGTTGGCCGAGAATGCGATTGAATAGGGCGGA
AGGAGTGAACG
>TeaL_252556
GCGCCCTCTCTCCCCCCCCCCACCCGCAGCCCCCCGCCATACCCCGCCAAGCCCTGCACT
GTCCTCGGCTAGTTCCATGGTGGCGCGGTGCACTGAGGCAGCCCCGACCAAGAGGTGTGT
TCATAAAAGTGCTTAAGTCGTTCCATACCAATAATAATATTAATTATTATTGATACACTG
ATAATAAATTTAAAATAATCGAAATTGTATCCGCGAGTGTCAAGGAGGATATGCCATGAT
CACATCATCTTTCTAAGAAAACACAATTATTGTCATTGTGCTAGGTTTCGTTCCATTGTC
AATGTGTGTTGTGTATATTGCATGACTGCCCTGGATGTCATGAAAGCAGATGTGATTCAA
CTGAATGATTTCATTGATTTGACAACATGACTGAGGCCATGTCTCAGCAGAGGCTGAGCC
TATTTCTATGCTCTAGTCCAGTGGCGTGTCAGTTAATTGGAAAATTAGTTGGAGGTATCC
CTTACCAAC
>TeaL_252557
GCCATCTTGGAACAAATCTTGTGCAGATCGGGACCCCCGTATATCCATCTCGGAATTGTG
TTCGCAGCGGAGCAAGTTTATTCTTTTGAGTAGCCATGCCTCCTGCACTGGTTGAGTGGT
ATGTTGGCCGCCTGAAGGAGTCTCGTCCAGCCCCAGAAGGCTATGCCTCAGTTGGAGTTG
ACTCAAGGTTCCCCAACCAAAATCAGACAAGACACTGCTACCAGATGTACCTTGATTACC
ATCGGTGTGTGAAGAAGCGAGGTGCAAACTATGAACCTTGCACATATTTCCAGAATGCTT
ACAAGACCCTTTGCCCTATGTTTTGGTATGAGAAGTGGGATGAACAAGTGGATAATGGTA
CATTTGCAGGAGATATCTAGGTCTCTCAATTTAGTTAATTGGTAGCTCCAGTCCATGTTA
CTTGCTCCAGCTATCTGTATCAGTGCAATATGTTCTCATAACAGCTAAATATTCTTGGAG
GCACACAACTCACGAG
>TeaL_252558
NCAAATTTGACATCTCTCCTTGCCATGCCAAATTTGGCAGAGATAAAGTCTATGCGAATT
TCACCTCAGATTTAAATTTCATGTCAATTCTGTTCATTATGGTTGCCAATTCAAGATATA
GAGTTTCGGGTGGAGATGCTCTAACATATTGTCAGTCTAACAGAATGGTATAGTCAGGCT
CGGGGGTTGCTTCCTTACACTCTTTTTTACTTGAAAATAAAGTTGTTTGTTCAAAGATCA
CATTCTTGTTCTGGATTTCTTGATTATAATTTTTTAAAATTTGCTAGAAGTGTTTTTTTT
CTTCCTCTGAACTATGAATGGCTGATTAACTCTTCAAATTCTGTCTGAGTGGAGATTGAA
ACTGCCTTAATTATGCTTACTCTGAGCAGGGTATGCCCAGTCTTGTCAAAATTATGACAT
TATTATGCTACTAGGTGTTTTGAGGAACCCACATTTTTTCCTTCCTCACCCTCAAGCACA
CAATGGCCCTTTTGTCGTTCTCATGTTAGTTGGGTTTTCATTGGGAAGGACTTCACCGTT
TCTTTGATATTCTAAAAACTTCTTATTGCAATTTTCTGGTAGATACACTTGAAGTAAATT
ACATGCCTAAGTTACTTTTCGTTGTGTTATTTATGCTTTCATTCTAGCTTTAGTACATAT
TTTGATTCTGCAGCTGTTCTGCAGCATTGAAA
>TeaL_252559
GAGCCTTCAATACAAATTTCAAAATGTTCAGAAACTTTATTTTCGTTCACCCTGAGCACT
TAGAAGATCAATCTCCATTACACAGAGTCTCTCTACCAGCACACAAACAAACGCAAAAAA
CACAAAATTAAAGTCTCATTAACACAAAACAAAAACTATCGACATTTAGTGAATTGGAAC
CTCCTTAACTTCTTTCTTAGGTTTTTCAGTCCTAGGTATGATAATAGTGAGCACACCATC
CTTCATCTGAGCCTTGATTTCATCAACCTTTGCATCCTCAGGCAACACAATGCAGGTCAT
GAAGTAGCCAAAGCTCCTAGCTGACCAAAACCGATCAATTTCATCATCATCATCATCATC
ATCATAGTCTTCTTGTTCATGATCACTCTCTTCTTTGTGCTCTCCTCTGATTTTCAAAAC
CCAATCTTCAATTGTGATCTTCACGTCCTCTTTGCTGAGCCCGGCACGCCGAATCGTATC
TTGTAGCACTCGTCATGCTCTTTCACTCTGCCTATGAGCCTTGAAGGTGATAAATTTCTC
AACAACTTGTTGAGGTTTTGGGTTGCTTGAAAGAGGGAAGAATTCATAGAGAGCAGGAAC
AAAGTCGCCATGGTCGGAAGTGTTCCTCCAGAGACCCTTTCTACGTTGCTTTTTGGGGAA
CAGCTTGAATTTCTTGCGACCCTCCCTATCAGAAAGAGAAACCTCTCTACCAACTGATTT
CTCATCATTACCATCACTAGTTCTTCTTGTACAGAAACTCCTCACAAGAAGTTCATTAGA
GACCCACCTCTGCTCCAACCCAGTGCTGAGACTTCTCTCTACAACTCTTTGAGACACTAC
TAGCAGTGAAGAAGAACATGAAGGAGACACCACCACCCTCTGTCCCAAATTCTTCAATGC
CAAACGGGCCAATGCCATTTTAATTCAACAAACTTTAAGAGAGAGAGAGAGAGAGAGAGA
GAGAGAGGGGGGGGGGGAGAATTTTTTTGATGTTAGTGATTGTTTGTGTAGCATGTGTTA
G
>TeaL_252560
CTTGTAGATAGTCATCAATTTCCTGGGAAAAGAAATTAATCGTGTTTAGCTCCTAAGATA
AGATGAAGTGCCAGATGCACATCAATGATAGCAATTATATCACTGAGAAATAAATAGCCA
TTTAACCCTTTCAAGCATTTAATACTGGTAAACTTTACGGTGTAACAATGAATAGCATGA
ATAAAGGAAGAAAACAAAACACTGATGATAGCTATTAAGTAGGAAAAAGGCGACTTTTCA
TTCTGGACAATCTATGAAGCACGGATACTTCTAAAAGCGAGACGTATCCATATACCAATG
CTCCTTGGATACTCTCAGATACATACCGGATACTTATTAAAGTATCGGATACTTCTTAAT
>TeaL_252561
CAATAATTTCTATATTAAATTTAAATTTTCAAGTTTAGGCTTCCGGACTTTTACACTACT
GAATGTTTCCAACACTGTTGGTACACTAGACTAGACTAAGACTTGTTGACGTAGAAGGTC
TTGCAGGCCGGACGGCGTGCATTCTCAGGCCAGTCGCAGATGTTGGCAGCATTGTTCCAA
ACTGTTCCCAACTTGCACTCGAACTCCAGAGGCTTGCCATGTACACACTGGTAGTACTTG
TTGCACTGTTGGTGAGACTTGTACCCGTCCACTGTACAGTCTACATCTTGCGAGGCCGAG
GTCTCCAGGTCCTCCTCCACTGCCTCCTCCTCAGTCTCCTCCGGCTTGCTCGTGGTGGAG
GTGGAGGTGGAGGGTTTGCGACTGGTGGTTGTAGGCTTGCTGGTGCTCAGGGACTCGATC
AGTTCGTTCTCGTGTTCGTTCTCGCAAGGACATGTGCTCGGCTCCTCAGGGGTTGACGGG
GGCTTCACGATGGGCTTTGAT
>TeaL_252562
GTCATGATGATAGAAATGTGTTACAGTCACTACATGATTAATTCGGGACAAAAAATTAAA
AAAAAAAAGCCCTACATTTCATTGGATGTCTATATGTTAAAAGAAAAATACTCTAAAAGT
AGTATAATACAAGTTTGCTTCTATCACACAACATTTTAGTGCGTGTGGCATAAGACTGCA
AATGAATTGAGTTGTTCATGAATAGCTCAAAGCTCGGCTCATTTCAACTCAATCAAGCTC
GTTTGATTACCAAACGAATCGAGCTCGAGCCTGATAAAACTCAATCAAGCTCGTTTGATT
ACCAAACGAATCGAGCTCGAGCCTGATAAAACTCGAGCCTGATAAAACGAGTCGAGCTGG
AGCCTTACTATCAAGCTCAATTATTAAACAAGCCAAGCTTGGTCTAATGTGAGCTCGACT
CGATTAAGCTCAGCTCAATTGTAACCAAAAAAAAAAATTTGAATTTGAAAATGCATATGG
AGTAATAATAATAATAATGCACTGCTCATGGAAATGTAACATGATGGAAAACAATTTATA
AAGGGTGAGAT
>TeaL_252563
TTCTCATTTGTTCAACTTGGGCCTGAAAAATAATAGCAATTTATGCTAAAGCTAAAAGAT
ACTCAGCATGTAATAATAATCTATGCTAATAAAAGCCACTCCATATGTGACGGTCCTACA
ACTAAATGATAACAGTATTTCTACTTGCACAGAACCAATCACACACATGGGTGTGGGACA
TCCAAAATGGTAAGTCTCACCTCATGTGAGAGAGTTGAGTTCGGTACTGCGATCAGTTTC
TGTGTTCACTTTTTTGAAAGATAATCACCCAATTTAAGAAATGGCTTGAGCATCGCACCA
TATTTCAGAATAAGTTTGAGTCAACCTTCAAGGTAGGTTATTGTTTAGATTATAAATAAT
CCATTGAGGTTTTGAAGTTCCTTAATATCTTTC
>TeaL_252564
GTTCTTTTCAATTCTCTTCTCAAAATTTCCCTTTCAACGAGAGCAAAAATTGCAGAATGG
TTCATTCATTGGTAGTCACATCTCAAAAAAAATTGCCGACCTCGCCGACAATTAATACCA
CAAAAAAATTTCAGAATTATTCATTCCAAGCATTTGATGCTGAAACAGAGATTGAACACA
ATCATAAACTACTCCAACTTAGTCTAGAACGACATCACAATATCCATCATACTCTAAGCA
AACTAAAATTCCTAAACATCATACTTGCACTACCAGTTCTTCAAGAGACCGTTTACATTT
TTCTCATTCCTTTGTACAAATTCCTGATAGAGAAAATTGTTTGTGGGATGATTTGGAATA
TACAAAACCCTCGAGAAAAGGAATGTTAAACATTGGTAGCACAATTACAGAGCAAGGATC
AGCACAATCTATTCCATTCCATATAATTAAAAACCAGATATTGATCTTCCAAAATCAAAC
ACTAATATAACCACCTTCACATTTATATGAGTGTAGACACTCCATTTTGACTA
>TeaL_252565
ACAGAATTGTTAGGCCTCTATAAATAGCCCAGATTCTGCCTCTATGCTTGTACAGTGCCC
CAGTTTTCCATAATAGCCCCATATCCAAGTGCCTGTTTCATCTCGTAAAAGTCCCTCATA
CCCCGCCTGGCCTGGGTCTCCTTTTGAGCAACCATCCGTGTTGAGCTTAAGTTTACCTGC
AGGAGGAAGGCACCATTTAATTAATCTAGGTACAGAAGAATGGGGATGGAGAGGGGATTG
AAAAGCCTCTTCAATTTCATGCACATAGTCCCGAATGGACTTAAGACTGTTTTGAGTGAG
GTTTAAGAAGTTATCAAAAACCAGTCTGTTACGGTCTTTCCAGATCTGCCAAAGGGTAAC
AATAAAAATAAGAGACCATTTAGACCCATAAAGAATTGTTTTACTGTTCATATTGCAGGT
CACCCAATCAAATAGGGGCAGATCG
>TeaL_252566
AAACATAACTTCAAACGTGAAGTTCAAAAAATATCATATGCTCTGTTCTTTAATGCATAG
TAGTAGTCATATGCTCTATATCATATGTCCTAACGCAGTTATAGTTGTTTTCAATTGAAA
ACAATGTATACTGTATGCTTGACCTGTGACAAACGCATGGAAAATCAAAAGTTTTTTTTT
TCTTTATAAACATTATAACAACACTTGCGTCTAGGATTTATGAGGAGTTTTGTGTTCTAG
ATGGTTACCCAGTGCAGACAAAGGTCACCCTAAAAAGTCTCCATGCCACATAGCAATACA
TAATTTTAAGTGTATGGTAGTACTCATCTGGCATGACATACAATCAGCGCAGACAAGGGT
CTCCGTAACTTACTTGGCCGCTTAGTGATTGATCT
>TeaL_252567
CAAAAGGTGACTCAGCGCACCCAATAAAAGACCATATTTGGAGTTAGTCGCACCCAGCTC
ACAACCGTACTATTTGGGAGCTTCTCAATACACCATAAAAATTTCTCTTTACACTTTTTT
TAAGGTACAAGAGTTTAAATGCATAAAAGCGAGTGTAGAGAGAAATTATTAGGGTGCATT
TAAAAGCGCTCCCATACTATTTACATACAAAAAGCTTACAAGTTGAACAGACTGCATGCA
CAACTTAACAAAGAACACTTCATGAAACTTGCATAGACGAGTAACTTCTTCCCCCAAACT
GTTCTATGTGTGCCCCCATCAGATTTTCCTAATAATTTTACAATATTTTTTCTTTACAGT
ATCTTTAAGGCAACATCTAA
>TeaL_252568
CCTTCATACCTTCAACAGCTTAATCCTAAAAAAAGCTGAAGATACAATCGAATTTGGTAA
GAAATTAGGGTTAGACTTTGAAGGCCATGGATTGTTGACGTTGAATCACAGGAACAAGAT
GATCTGGATTTCGGGAGGCATAATTTACCTTTGAGATAAATTTCTTGCCCTAGATCATCC
GAGATTTTCTGGGTTTTCAGTTTGGTTCTTAATAATGCGAATTTCAACTTGAAATCTAGT
CAAGTTGAAGAAGCTAAAATGAGTGGCATAGCTAATCAGTTTGTACCTGATAAACCCATT
GTAATTTTGTTATTTCTGTTAAATTCCTATTTATTGAAGTCTTTG
>TeaL_252569
CATATTTGTGCGCAATCTTGCCTACACGGTAACGGAGGAGGAGTTGACCGAGCAATTTGC
TGCTTTCGGTCCACTGGCAGACTTGACACTCCCAGTGGACAGAGAGTCTCGCAGGATGAA
GGGGTTTGCGACGGTGACGTACGTGATGCCAGAGCATGCAGTGGCAGCTTACGCCAAACT
CGACGGCACAGTCTTCCACGGACGCATGCTGCACCTGTTGCCTGCAAAAACCAAGCAAGC
TGCTGAAGAAGATGAAAACGACAAGAACTTCAAGGACAAGAAGAAAGCGAAGGAGAAAGC
GTCAGCCGGTCAGTCTCACAATTGGAACACCCTGTTCCTGGGCCAGAACGCAGTTGTG
>TeaL_252570
CTTTGGTTACACCATTCTCATTACATGAATTTTTGTATTTTGAGAGATCAACAATTGCAT
ATCATGGCTGTGGTGTTCAATATGTTCATAGAAAAAACTATTTTATGGTCGCATGTTATA
TGTTCCAAAAAAAGAACAAGTATGGGTGTAATATATGATAGTGTGATCATAAAATGCTAT
TACCGTATTTGGCCTTGATCCTGCGAATCTGGTTGTGCTACAATCAAGCATACTATTCGT
TTGGTTTCTCTTTATTTATTTATTTCCAGTTGAAGAATGTTAGGACTTGATTTATGATCG
TCATAACTAGTTTTTTAGAATCATGTTGTTGTGATCTAGGTCTTGATCTGAAATAACTGC
CATGTTTCCCCACACAAT
>TeaL_252571
GTTCACAAGGGTGTCCCAGGCTTCATCCCAATTAGTCTTTCAGTACATTTGGTCCCCATC
CCACATGGACCAAGTAATTATTATTGGGTGTAAGCCTGGTAATTACCAGTTGAAGTTACC
CTGCACAATCATGCCCTTCTTTATTAGGCAAAGCATCAGCCACCAAAAGCTGCTTTAATT
TTCACTTTTGAAGAAACAAGCAGACAAGTGCTTTCAGAATGGTATGTTACATATAGTCAT
CCAAGATAGGAATATATGCATGCATAGACAAGTATTTAAGGGTAAGAAAGATGGAAGTAA
TTTTGAAAGTTCTAAAGCCGTTCATTCTTTCTTTTGCATTCAATTGTTATCTTCTGTCCA
GTCCTTGTATAGTAACACTTGGTCGAGTTCCCAAGTAGGAGAAGAAAAAAAAAAATCCTT
AGATTAAATTACCTTGTAACTTGCTTGAA
>TeaL_252572
CCAAACATAGCATTACAGTATATAGGAATTTAGATGTATTCAAATGCTCATCTGTTTGGC
ATTAGATTATGATTTCTATAGCCCATAAAGTACAATTTATTCCTTAGCACTTGTTTCCCT
CTTTTGCCCTTCTAAACTCTAAACGCAATTGAATTTCATGCGATGGTTTTTATCATGTGG
TGTGTTTTGATAAAGTAAGAAGCATTCATTTTAGCACATATGGAAATTCTTGCTCATGGA
CCTCCTTGCACATATGTATATTAATTTGTATTGATGTCCACAGTGACGTACTCATGTAGT
ATTCACTTGGAGGAACATATATTAATTCGTTTTGTCTGTTGTTTCAGTGCTTTGTTTTTA
TGTTACTAATGGTGCTTGAGCAAGGACTAAGCTCTTGCAAAGTGCAGCATTATGTGGTTT
GTTTGTGTGCATGGCTTGTCAACCTGTGCACTCATGGTTCTGAGTTTTCACATATGAACT
CTTATTTGTTGATTTAGGAATGGAGCTTGCGTTGTCTTTG
>TeaL_252573
TTCTAGCACAAGTTTGCTCCCTTTTGCATTTTTAAATTTAAACAAGAAAAAACCATTGTC
CATTGTAAGAACATCAACAAGCCCATATTTCCCCCAAAGTTTCTCGGCTGTGTTTTTAAC
AAGCGTGTAAGGAAGCTTGTGCTTAATAAAATGTCCAACAATCCACCCTCTCCCAAGAGC
TTCACCATCTTTACAAATATCCTTAGATAAAGCAATTGATTTTTTTTCGCTTTCACTCCT
GGGGTTGGCATGTGCAAGGTTAATGGGATCACTTGGTGTTTCTTGATGCGAAGGAGCCCA
AATTCTAACAGGTTGGGTCTTCGTATTGAGATCAGATCCAACCCTTATAATAAAGTTCGG
AGCTGGAGTTGCACTGGCAGTACAAACCAAAACCACTGGCTGTGTATCAGTATGGGTAAT
AGTACTGGTTGTATCCAAGCGGCATATAGGTGTAAGACTCTTTGAATTTAAATTTTCTGT
TGAAACAGGTGGTGAGTAATATGGGTGACAATTAAAATTTAAACCTTTACTCACCACTTC
TGGCCCTTCCATGGATGTGCCGACTGCAGAAAGTTTTTCCTTTGCCTCTTTAATCACCCC
CACCTGACTTGTGCAGCCATCATGTTGAGAGTTGTTTCTAGCTGAAATGGAAGCTTTTTG
TCCACAAGCACGTGTCTGAATCTGATTGGATACCAGGTGCTGATCCATAGACTCGCAGTG
CACCAAATCAGCCCCAACATTAATTGCCGACAAATGAACAGTTGAGGCATTACTGTGGTT
TGTTACACCTCCTCTCTCAGGCATCTTCTGG
>TeaL_252574
TGGATCCCACAATGTAAGGCCCCATAATTTATAAGAATATAATATTCCTCTCAACTATCA
CTGAATATCACTTAACCCTCTCAACTATCACTGAATATCATTCAATTCCCCTCAACTAAG
AAACCATACTTTGGACCCCCTCAATCATAAAAATTGTACAAATAAACCCCCCTTTGGTGG
GGTGAAAGCAATTCAATTTTATGGTTGAAGGATCCAAATGTAAGGTGTTTTAGTTGAGGG
GGTGTCCATGTAAGTTTCTTTGCATTTTAGGAAATAATTTGTTGTTGTTGACATCCTTCG
ATTCTTGTCACTTGAACAGGGATGCATCTCAAAGTCCCTCTTA
>TeaL_252575
GTCTCAGCAGATGCCTAGGATATTAACATTACAGGACATCAGCGGGAAGCCACTGCAGTC
AGCCCTCTTGGCCACCACCTCATCGTCAGGAGGTGTGGGCAAAGACGTGCTGCACAGCAA
CAGTGAGAGAAGTCTCAACAGTCCCGTCATGAGTCAGTTGAGTGGGCAGAGCAGCTCAGC
CAGCCGCAAGGTGCCGGGCCCTGCAGACGTAAGCAACGGCTCGATACCCATGGGTCTGAC
CGCCGAGGAGATAAGTAGGCTTAACTCCAGGCCACGCACCAGCAGCCTAGTCAGCACCCT
GGATGCAGTGAGCAGCTCAAGCCAAGCAGCGGCAGCTCACCATCTACACCACGGAGCAGT
CAACGGAGGAGATAACCATAGTTCTACAACAACAGACGAGAGTGGCAACGACTCTTTCAC
CTGCTCCGAGATAGAGTACGACAACGGTAGTGTCGCGGGTGATAAATTGAGTGACGTTAT
ATTTACAAAACTTAGTGCGGATGAAGAGACGAGAGGGAGGACAAGTGATAGTGGGACACC
TAACAAACCGCCACCTCCTCCGACCAGTTATGACGGGTTTGACTCCTCATTTAGAGGCTC
TTTAAGTAC
>TeaL_252576
GGATATGTTGGAGCTAATCCAAACTTACAGAGTTTCGCTGCCAAAAGGCTAGTTGCGGGG
CTTTTGGGAGTGGAGTCCGGCCAAGATGCAGTTATCCGAGGAATGCTCTACAGGCAGGCG
ACAGCAACGGTGGACCCATATGGAATCAGTGTGGCAAATTTCACAGACAGAATCTCAGAG
CTGAGGGATAGGCTGGGATGCGATGGCCTGAAAGACGAAGGCCTTATAGTACCAGAAGCT
GAAGGAGCTGAGGGAAAGATTTCAGGCAACGTGCTCGCCGGAGACAAAAACTCTCTTTCT
TATGACAGAACTCCAGAGGAGATACTGCGAATCGTGTACGGTAGCGGAGATGAGCATGTC
CCCGGTGGCTTCTACCCTATGGGAGCTAATGGTCAAATTGCCAAGTCATATCTGCAACGT
CCATGAAGATTTTACTGATGATTAATAAGCCAGTGTTGGTGTTGAATAACGAGCTAGCTA
GCTTACTTTTCAACTTGTCAAGTGTTGGTGTGTTTACAGTATATGTAGAACTTGAAAGAC
GAAGGCCTTAATAAGCCAGTGTTGGTGTGTTTACAGTATATATAGAACTTGTCAACTTGG
CTTATAGTGGCTAGTCTAGAGATAAATTTGAATAAATGTTCATGGTTGTTTCATTTTATG
TACAAGAATAAAGAAAGATTAT
>TeaL_252577
AATTTCATATCGAAAATAGAACAGGTAAGGAAATCAAAATTTATGAAAAGAAGGTTATAC
ACACACACACACAGACACACATATATATCTTCAAATAAATGAGTGCACAATTAAATATCA
CTTTTTAGGACAACTGTACATTATCAAATATCAACAAACACCACCAATGCAATTCTATTG
CAACACAAAACACTTACAAACTAAACATGACAGAAAATAATAATAATTCAAAAACTATAG
CATTTTTGTGGTGAAAATCATGGTGTTAAATACAAAACTACAGCATTTTTTTTTTTTTCT
TTTGAATAAGTCATGGGGTTCTATACCTTCTGAGGCTCCAGTATCAACC
>TeaL_252578
AAAAATAAAAAATTATGAGAACTTGACAAGCAATACATTCTCAGCATACACTAACACTAC
AAAAGGTAAAAATTCCATAAAAACAAAATGAATATTGATGACCAAAGGAGAAGCATGATC
CAACTAATTGAACTTCCATATGACAATTCCACATCGATAACAAGAGAAACCATGGTTTTG
CAATTAATTTAACTTCTTTCCACTAATTTGCAATTCCCAAAAAAATTATCCACACACATC
AACTTACAAATGGACTAGACCTGCACAATATTGTAATTACATTCATCTCTTCTCACTGAA
TTGCAATTCCCCTAAAATAAAATAAAAAAATTATCAATCTACTTGCAAAATTTACTAGTA
GAATAGCCATTACAAGTTTT
>TeaL_252579
TTTGCCCATACCAATCTCCTTGGACGTGGGAGTTCAAACCTCCTACAATCCCAATCCTGT
TGGAGAATCAATCATAAGTGCCTTGGCCACAACCATTTCGGAAGTTCAAGTATTTCCTTC
ACAGGTGACATTCTTTATGCAAGTGTTTACCTTATCCTTTATTTCCTTTTATAGCCTAAT
CATGCTTTTGACTACTCTAACAGACTGGCATATCCACTCACAAATTGGTCACTACTGACA
TGGGGGTACAAACCACGCCATCTCAGGGTCCCTCACGAGAGGCATTGGCCACCTTCATCT
TACCCAACACTGGAACTTCTACCATGCCTTCAACAGAGGTAACACAATCTCAAGTTGTTC
ATTTTTCACAATTTGAACTAGTTATTGACTTAAACTCTCTATTTCAACAGCCCAGAGTTG
CTCCTCTCCAAGACTTACTTTTAGGCATCTCTGCTGTTCAACAAACTGTTGCCAACCTGA
CTATCGAGGAAAGATTGAAGTAACTGTTTAATGAAGAGCAACAATTGATAGACCAATTCC
TCAAAATACTTGGCCAACCTCTGGATGATTTGCCTCTTTCTCACACCACAGCTTTGACTG
ACTGTTTAGAAGCCATTGCGCCTCTGATGCCTCTACTCTTTGACG
>TeaL_252580
CCAAATGGCACACCTTGATCCTTTTTGATGCACAACGAAAGATTTATTGGTTGATTGATA
ATAAAAAGGGGCGGTGAGCACAGATTTGAGACGGTGGGAGTATGTGGAAGGAGGGGGTGT
GTGTTTGTGAGTGGGAAAGAGAGGGAGAGTAGATTCTGAGGGAAAAAGAGAAATATGGAG
AGACCACTTAGTTTCATTTATGTTTCTCACATTCAAATTTTCTTTTTTTGTTTGGATGTT
TCAGTAGAGCTTGTAAAAAAGAAAAGAATTACAACCTCACTTTGCCATAGTATTTTAAAG
GTCTGGCACAAATTTGCATAAAACTCCAGAATAAACAATTGGAAATCACTTCTCCAAGTG
AATCTGTATTATGAAGATAAAATTAAAAACAGAGTAAAACTGACCGAGAAAGCATGTGTT
ATATGC
>TeaL_252581
AGCACATAAGATGCAAAACCAAAAACAAATGATAACTAAGGAACAACCATTACAAATATT
TAGAAATTGTTTGCAGGGTACCCAATTTGCAACCTCACATGGAACCTCACCTCAAGAGGG
ACATCCCTAGGGCATCCCATGGAAACAAAAACACCTGGTTGAGGTTCATGCAGCACTCAA
AATGAAGTTGTTTCCATTTACAAATCATACATAATATGTTTATTTAAGTTGCATCATTAG
ATTAGGATTGTTTACAAATTTCATAAAACCATGCGGTTCCATTTTTTTACCACGCTAGGG
TGATTTTCTTTGAAATGACAAGAAGCCATTCTTGCAGAGGGTCTGATTGGTTCAATTACC
ATTAAAAAAAATTGAGGATTAAATTTTCATGTGAAATCACAGAAAGAAGGATACCTTCAG
GACCACGGGCCATCAGCG
>TeaL_252582
CCACAACGACGCTATAAACGCTGTGGCATTATCTAACGATGGACACATTTATACCGGATC
AGCAGACAAAACAATCAAAGTGTGGAGGAAAAGCTCCGGAGAAACGAAGCATACTCTAGT
TGCTACGCTAGATAAACATAACTCAGGAGTCAATGCACTAGCTCTGGGCACAGATGGGTC
GGTGTTGTACTCCGGTGCATGTGACAGGTCGATCGTGGTTTGGGAAAAGAACAGTGCCGG
TAACATGGTAGTCATGGGTGTGTTATGCGGGCACACTAAGTCTATATTGTGCCTAACTGT
TGTGTCTGATATGGTTTGTAGTGGTTCAGCAGATCAAACTGTGAGAATTTGGAGAGGGGT
TGATAGATGTTACTCTTGCTTGGCAGTCTTAGTGGGACACAAAGGGCCCGTCAAGTGCTT
GGCTGCAGCAAGAGATTGTTATGATCCATCCGTTGATGCATCTTCGTACCTACTCTACAG
TGGCAGTTTGGACTGTGACATCAAGGTCTGGCAGATCTTTCTTCCTCTCCTTTAGAAGGA
CTTTCCCTACTTTTTTTTTTCTGACTTTCAGTATATTAGG
>TeaL_252583
GCACATTGTCCTCGGTGGGAGGTTGGGCTTGGGCTAAATTAAGCTTCTCTTTTAAAATAA
CTATTTGGGTTTTAGAACTACCGAACTCAGTTCTACTCCACGAAGAGAGATTAGGCTGAC
AGGTTTTGAGCAATTTGACCAATTGAAACATTGGAGAGCCATACACACACTGACTCTAAG
ACCTTCTTACAACATTACCACATTCAGCGTTTGTAAGCCACATGGCTTCAAATTTAAAAA
GCCGAGGAATCTTCTTTGGAGATAATGGGCAATGATTCGATCAACACATCTTGGTGATCT
GCAAAGCTAGTAACACACACGTCAATCGACACTTTGTGGCTCGAAGACCTCCCAACTTGC
TTCCAACGTCTATCCACGAGTTAGGTTGCTAATAAAAGAGATTTTCC
>TeaL_252584
TTTTTTTTTTTTTTTTAATTGGCTTGGCAGTTTTGACTTTGATTAAAATAATATATACAA
TTGTCAAATATTTTAAACATTTGTTTTATACTGTGCCTGAAAAATATTTGGTTGGTGATG
TTGCCATGGCAACATAGGCTTTTCTGTCACAAATAATATACAATGGTGGTCAAAATTTTG
GGGGAAATTATATTTGCTTGGGATTTTTTTGTTATTGTTTAACTAACATTATTTTCTTTC
CAAACTAAAACATCAAAATGATGTTTAGAAAAGCTTGTCAACTTTTATTAGTTTGTATAA
TTTTATTCCACGTTCATTCTAACCAAATAATGTTTAATAATGTGCTGGAATAATTTTAAA
TAGAAATGAAATAACTAAGGTTAAATATATGTATATATATGTTCTTACCAATCTAATTTA
AAATTGGATATGACAATTGTATTCCAAAAACTGGTTTCAATAAACCCAACAATCATCAA
>TeaL_252585
TTTATTTTAAAAGACTTTAGTTAACTTAAATTTAAGGTTTATCCTCTTCCAAGATGGTCT
GGAAGGGCCATGGTGTAACCTAATCCAGCTTCTTGAAGCCAATGTCGTTGGCATACTCTC
TGAAGCACTGTCTGCACAGGTTGAGTCCGTATTTCCGGATGATACCATGCTGATTGGCGC
AGGAGCGGCATGACCTGGAGCCCTGGCCATACTTCCTGGGGTGTGAGTACCAAATATTCT
GGAAACCCATCTTGATTAACTAAAGAGACGGTGTATCGCACACGCGGTCTAGCCAAGTAA
GCGG
>TeaL_252586
CGTAGCCAGCCCAGTGCAGGTGCAGGCTGGGTTTCTTCTTGTGGTGAATGGTGCACGCGC
GTTGATACACGTCACGTATCATCTCCACCTTGTCTGCAGCCTTGCTCTCCAGGTAGCGCA
AGTAGCGCAGCCAGAACTCCTCGTACAGCGCGCACGCGATCAGGCAGCGCTCGAACAACA
CCAGCACGCGCTTTTGGTCCCCTTGGCTGATCTCGTACTCCAAGTAGTCCTTCCAGGACA
GCGCTCCAGCGGCTTCACGTGGAAGTACGGCCTTTTGATCCCTTCTTCGAAGGTTTGGCG
TGCCAGTACCGACTCCTTCGTATCAGTATGTATCTTCTTTCTCACAGCAATTATTTTTTC
TTTTAATTTGGCAGTTTCCTCTGGACTTGCAATGGCCTCGATGGAGGCGTCGGCCGGTTC
CTCGCCGGGGGGTGCCTCCGCCTCGTCGCCGGGGGCTGTCAACACATCCGTGACGGGGGT
GTCACTCGCCTTCAGCGCCTCCTTCACCTCCTGCCGCAACTCTAGGAACTCGTCCACTGT
CAGCACCTTGCTGGGTGCGTTGCCATTCACATGCTCACAGAACGAATCAAAGTGAGTCTG
ATAGCCCTGCGTTGCCGTGGCCAGGAGCCTGTCGTAAATCTTGGTAACGTTGAGCAAGTT
CTTGTTGTCGTTCTCCCACTTCAAGTAAGCTTCCCAAAGTCGATCTGACCTGAATTCAAG
GCCACAAGCTAGTAACGCT
>TeaL_252587
CATTTACAATTTTTTTTTTTTAAATAAAAATTAAGGAATAGTAGGGACGAAAAAAAACTC
TGCGCTGGGAGTAACAAAGAAAAAGAACAAGTGACTTAATCATACAGGTTTTATCTTGTC
CTCACTATCTCTCATTCTCTCATTTCTCCTTCATAGTTTCTCATATTCTCTAATAAATTT
AATTTTTTTCTTACCCGCACATTTTTTCCTATTAATATAGAGAGGGAAGGCAAATAGAAA
TGGCCATTGTTAATATTCTTAATATGTATTGAAATAACTCATTGTTCAGTATGTTTCGTA
GTGTTTTAGTGCTTTTTGACATGTTTCGCTATGTTTCAGCGGAAACATTGAAATTTCGAT
ATTCCACTACTATTTGTTTTACTCCGGTTTCCCAGGAAACGGAAATGTTTTGACTGTTCA
GATGGAAAAGAAATGAAATTTTGTTCCTTGCGAAGAATGACCTAATTAGAGTAAGGTGAT
ACACTTCTCATGATGCATTTACAGTACTTCTAAAAGGACATAAAAAGAATATTGTGAGAA
AAAACAAAAACAAAAAGAAGTATAAATATTCCCATACCTTTAGAACAATGATCGGG
>TeaL_252588
ATGATGATGATGGGGGTGGTTTGGTGAGTCCAATTTTGTCATTATATAATCAATAAAGAC
TGGTGTTATCACGATAGAGATTTCTGATATTGTACTGTGGTGCAGTGCTGTTGGGCAATC
AGAGTACCCAAGAGCTAAGCATATTGAAAGTTTTTACACTCAGAAATAGTTTGCAGGATA
AGGTGTGAGTAGGTGATGGTAGGTTTTAACATTTTCCATGGGCAGATGTATAACAATTGG
AACATGGCATATGGTTTTACAATATTTTTTTTCCTTGCATTGGAATTCGTTTAAGAAGTT
AATGGTGTGATATGTGAGTAGGTTTTTATGGTGGGTTAAATGCATAAAATGTTTTGACTT
CTAAAAAAAGGGTTAATTTCACTTTCTACCCCTAAACTATTGCCAAATTATGTACTTTGT
CCTGAACTATTGATTG
>TeaL_252589
CTAAAGGATCCTTACTCCCAACCAAGCCCTCTGGCAACAAAAAATTGCAGAGGGAGAGAG
GGAGGGAGGAAGTGAAAGTAGAATTAAGCAACAAGAAACAGAGATGAAGTTTCAGATCTA
AGCGAGAGAGAGTAGTTAACCGGTGTAGATGTGGACGCCGATGGCGATGAGGAAGATGGT
GATGAGGCCGAAGTAGATGATGGCGTGAACCAGAATAGAGGCCCCACTAGTCTGCATGTT
CCCGAACTCCACCACTTGGCTTTTACCGGGGTGTGGGACATGAATACCGACGCCAGCACC
ACTAACACCGAGCCCCAATCCCCTGACCCCATCTCTCTCTCTCTCTCTCTCTCTCTCTCT
CTCTCTTTCCTAGCTGATGATGATGATGATATCATCCTCTCTCAAATCTCATCATCACCT
TCAGAAAAAGAGAAAAAGTGAGCTTGTAAGGTGGATAATAATAGCTAACAGGTAGAATTA
TTCAGAGAGAGATGATGGACTAAGTAGAGAGTGAATGTAGTAGTAGGAGGAGGAGGAAGT
GGAGACAAAGAAAGA
>TeaL_252590
CCCGTATCCGCATATGTGTGTATGTCCGCATCCATATCCATATCTGTATCCGCATCCATA
CCCGTATCTATATCCGTATCCATAATTCTTAGAATACATATCTCAATATTCTAAGATTTA
GGTTGAGGAAGATCTAACGTTTGAATACTCACCTGCACCCAATAGTCGTACCCAATTCCA
TGTAACATAAGCAATAAGTATTTCTACATGCTATCTACTTGAGACTTTCTCCTATCGCCA
ACTAGTCTTTCTGAGTTTGGCCTCAATATATAAAGGTTTGACATTAAGCTGAGATACAAT
TGTACAATGATGACATACTTCAAACCCAAGGTTAACCTCATATAAAAGTGATATGCATCG
TTGATTCAAG
>TeaL_252591
TCTGAACACAAGGTATGTGCCCGTTATAACCATATACTCCCTCCTCTTTTTCAGTGAGTA
AAAATTTGGACCTTTTCTTGATTTGTGCAGACAACGAATATTCGACCTATGTTTTATGAT
AGGCACATGAAAGCATTGGGCTAGGCAAATAAACGGATCACAGGTTTTGACAAAATCCGA
TTCGATCCAATTATATGTTCACCCGAATCCGAATCCAATTGCCCAAATCTGCTAACGAGC
CATCTGAATCCAATTCGATTTATATGGATATCCGATCCACAAATCCGATCTGATCCTGTT
TTTTTTAACCTGTTACCAAAATTCCTTTTGTTTCTTACTTCGTAATGTTGTCGGTTTCTT
TATAAACATATCAAACTAAATATTCTCTAGAAGAAAGAACTGAGTTGAATAAAACAAAGA
TTTCTTTTTTTCTTCCTCTCAAATCAATAGATATAAACTGTAT
>TeaL_252592
CAACAAGAGTGGGCAGTGATCAAACAAAGTTCTAGGAAGGCCCCATAACTTAAAACTAAA
CCATTCAAGCCACTCCGGATTTAACAAAAATCTATCAATTCTACTCCAGCACACTCCTAA
CTGTGAATTACTCCAAGTGTATTGCCTCCCTAACATAGGTACATCCACCAGTTCCAGTTT
ATTAGCGAAATCATTGAACTCCTGCATGCCCTTTTCACATCTAACACAACCTTTCCTTTC
CCTTATATTTTTAATGTCATTGAAATCCCCCCTAAACACCAAGGTTCAGGGAAGGATGCC
TTTAGATTAGCTAGAACCTCCCAAAGATTCCTTCTCCCACTACATCGTTAGGGGCATAGA
CATTAATAATGACACAGTCAAGTCTAAGATAGGCTAAACCTGATAACAAAACGAAGTTCC
AGGAGCTGCAACAACCTATAAGCTGAAAAACATCAGGCTTCCACAAGCACAACAAACCCC
CTGCACTTCCTTCTGCATCAACCCCTATATAGCCCAAATCATCTTC
>TeaL_252593
TTCCATTCTTTTTAATTTCTAGATATAGGACAGTTTGCAATGTGTAGATTGTGGTGAAGA
TTTCCCTGACTTGACAGTACTCATCAGCCTTCAGCATGGCCATAATCAGCTCTGGTGAAA
CCGAGCTCACTCTTGTCATAGCCAAAATCAGGCAACAGCCTTCCGCAAACATTGGTGACC
ACGAGTCAACGTTGACTGACTTCCTTTTGAAACATCATCCTCAATCGTTCAAAACCCTTT
TCACCCTTTCCAAGGGTAGAAGAAAGAGAAAAAGAGCCATGTTCATATCAAAAACATGTA
CAACCCCCCACATCTAACTAGCCAATCTTTGCATTTCAGCAGCTGCGAAGATTTCATCAG
TCTAAATGCCAAATCTACCCACCAAACCTCTCTCTGGAAACTCCACAATACCTGACCACC
CCCTCCTCAACCTCCACCGAACCCCTCTGAACCTCCATCAATCCTGGTTTGAAATAGCTT
CAAAGGCCATTGCATACACTCTGCCTTGCCAAATACTTTGGCCAGCCCTCACCATTGAGC
TCCCTGCTCAACCACCAAGGTCCTCAATTTTTTGAACAAGGGCAACCCAAGGAACATCCT
TAATTTCTAACAAGTGGTCAGACTTCCATCTACCCCTTCACCTATTTTAATGAATAGAAA
TTGCCCAACCACCTCTAACCGCATGGAGATATGTTTTTATAACTATAG
>TeaL_252594
GTAACCCCATGCAAGAGGAGTTGAGAGAGTGTTTTTCACCGTACTATAACCATGCAGACT
TGTAAATGAGAATTTCATCTCATAGAGTTCCTCATTCAATTCTTTTGAAGTCAATAAATC
CATTTTCTCATTCAAGAATCTTCTCTCTTCTACTCCATCCCCAAAAGTACCTAGGATCAT
GTGTGATATAATTGAAACCCTTTTTTAGGGATTTTTAGACATTCTGAATAATTGATTCTT
GTTTGATAGTTGATATTTGAACGAATAGAATGGTGTGAACTGAGAAAAGAGGTGGTGTAC
AAATAGAAGCCCCGTCAAAGTCTCTAAGGTCTCTAGGTCTATGTTCCACCACCTAAAATC
ATGCAACCAACAAGGTGAACTTTACAAGTTCAGTGAATAACCTGATAATAGAGCAAGTTC
TATTTATTCTACGGATATAGAAGAACATCTATCCAAAAGAAAAGAGTATCACAAAACCCA
TAGTTATGTTACCCCTGTCAAAGCATTAAGAAAAAAATCGTCAATAGAGATTAACTACAA
ATGTAATGGTTGAGATGGAAGCCATTTGCTACATGATCATAATGTCTTACATCCACAAAG
GAATGATTGTGTAACCATTGAGAAGTTCTAGTGACCATTGATGATATAGACTATCTACAA
CTCATCCCCTACCATTAAAAAAAG
>TeaL_252595
CCGAACTCCAGCCACATGTTCACCGTTGGCAGCTGAACCCTCTTTCAATCTCTTTGATTC
TTCTTCTTCTTTATTTTATTTTTCTTCTTCCAAACCTAGATTTGGAGTAAATCGTGGGCA
TATCAGAAAAGTTACGAAGGTGGCTGTTGGAGGTAGAAGGTTGCACGTGGTGGTTAGCAG
AGGTGAAAAAAGGCTGCGTAGTGGTCGTCAGGGTTAGAAGAGGTCTAGGTGGTGGTCACT
GGAGGTGTAGGGGATGAGATAAACGGGCAAAATGTTGGGATAAGGTCACTTCACTGGTGC
CAGTGCCAGTGCCAGCGCTAGTGAAGTGGGCAATATCAGCGTGTTTAGTTTGAGTTTTGT
GATTTAGGTTTTTTGGAAATTAAATTTTTTATTTTTCGTGTTTTTTCATTTTTATTTTTA
GTGG
>TeaL_252596
GGTTACAAGACAACTTGTAGACATTTTAAAAATAAATTCTCTTTACATCACAATATTTTA
ATCACGGCCAGCTTCACGTTAAAACTCTCGACCATAAAAATATACTCTACTTACCAAAAT
AGCACATTTCTTTGAAAGTTTATAAAACAAATGTACAAATGGAGTAGTTGCCAGATCGTG
GAGTAGTGGCAGTGAAAAAGCAGAAGAGGCCTGGCTGCACTCACGGCCTGCGATAGAACA
GACGACGCAACGTACAAACACACACACACATTCACATATATACACAACACATACACACAC
ACGCACGCACTGCTCAGGTTAATCACATACTCGACCGATACAAAAGTGAAGAGACAGCAA
AGGCACATCGTGGCCAGAGTGCAACTAGGCTTCAAGGTAACTGTGACAACATTTAGGTTA
CTT
>TeaL_252597
TGTCAGTCGTCACTCTGCCTTATTTCTTGTGAATCATCACATTCCTTTCTTCTATTTAGT
TGAAGTCGACTATCAAACCAAACTTAAACATGTCTTCCCGTAAAACAGCTGGCCGCAGAG
CGACCACTAAGAAACGTGCTCAGAGAGCTACTTCCAATGTGTTTGCTATGTTTGATCAAG
CCCAAATTCAAGAATTCAAGGAGGCTTTCAATATGATTGATCAAAACCGTGATGGATTTG
TTGATAAGGAGGATCTTCATGACATGCTGGCTTCCCTTGGAAAAAACCCCACTGATGACT
ACTTGGAAAGCATGATGAATGAGGCTCCAGGACCCATCAACTTCACCATGTTCCTGACTT
TGTTCGGTGAACGGCTCCAGGGAACCGATCCCGAGGATGTGATCAAGAATGCTTTCGGCT
GTTTTGACGAGGACAACAACGGTTACATCAACGAAGAGAGGCTCAGAGAATTACTCATCT
CGATGGGCGACAGATTCTCCGATGAGGATGTGGATGAGATGTACAGAGAAGCTCCCATCA
AGGGGGGCATGTTCGACTACATCGAGTTCACTCGCATTTTGAAGCATGGCGCCAAGGACA
AGGACGAGCAGTGATAACCAAGTCAAATGGCATGTTTTTGTTGATCTATTTATTGTGTTA
CCTATAATGCATTTTTATTAAATTATTTTTAAAAATGTTTATATTATATATATGTCGGTT
TTGAAACTATCATTTTTCATTTTAACATTAAATGTAAAAAC
>TeaL_252598
TATTCCATTCAAACTTGTAATGTGCTTCATGTGTATTCAAGTAATAGACACATGCTCCAC
AAATGTCTAAAGAGTATCCAAGTCCAGAAAAATGTTAAAAATAGTAGGATATGTTTGGAC
ATATGTCCGATAGGTGTTTGAAAATGTGACAAATGTCATGTCAGAGTCGAACATGACACT
CTACTTTCTTAGAAGTGTATGTGCTTTTCAGATTATTCTACCCTCCTCTAGACTTTCGTA
ATTTAGAAATTCTAAAGCCAAGATATATTAAATTGTGTATGAATAAAACATCTAAAATAG
ATATTTAGATTTTTTGTTCAAACTTCCTTTTATAATATATAATATGTGAAAAATATAAAA
TATAAATGTATTTGTAATGCCAAAA
>TeaL_252599
CAAAATCTGGCCTGTTTACTGGTGTTTTATGTTATCATTTTCCAAAAAATACAAATGTCT
AATAAATTAAGAAATTTATTTCAATCAATTTATGGAAGGAAAGAGCAGAAGAATAACATA
GGGAAAATTACACCCCTAATCCTTGTAGTTTGTCTTGTGTCAATTTGAGACTTATAGTTG
TAATTGCATCAATTTTATCTTTGAATATTCACATTGTGAAAATTTGTCCTCTAAAAAAGG
ATATATTGAATGAATTGATGGAAAATTAGTCCATTGACTTTCCTGAAAGTTTTTGTTTTT
TGTTTTTGTTTTTGTGTGTGGGTGTGGGTGGGTGTGGGTGTGG
>TeaL_252600
CGTCCAGTAGAGATTCATAGTGATTCCAAAAAATAAGATCTATAGATATATGTTATCATG
AACGCTTTTGAATGGTAAGTAGCTATATAATATGTCATTTTATACTCAAAATAAACATAC
ATAAATATATATCTTTTTCACAGAAATTCCACTTTGATAATTCAACAAATACTCATTTCT
TACCTTTTCATCTTATCATTAATGGTCCAAAAGAATTCTTCAAATCTCTTTTACTTCAGA
AATGGATCTTACACCACTCAATCATACACACATTCTAATCCATAACCAACAACGACTATC
ACACAACGAATGTCAACTTACTATAATTCTTATAACACCAATTATACACACCGACATCTA
TCATACTATCAAACAATTAAAAAGAATCCAATTCTTTATGACACTATGCCAACTATACAC
AACACTAATTCATTTACACACATAGGCCCATCTATCTTAATATCATTAAATCCATTCAAT
TTTGACTAATCTCACAATAGCATTACATTTTCCCACATTTACCGATCTCAACACGGAAGG
ACAATTGGGCACCTTTCAATTCTCAACAGAACTTGTATTAAGTCATCAATTCCACAACAC
GCTTTATCGGGCACAAACCGGAAAGTAAGTGGACCCTAGCTCAATGCACTACACTTTACG
GTTGTTTTTATGCAATAGAAAAAATACCGCACATTTATCTATACGAAAGTATTAAAGGGA
AGTACGGAAATTCCTACCTCGAGGGAGAAAATCGATGAGAGAAGACCCACGAAGTGATGT
CATGGAAAACACGATCCAATTGGTTCAAAATGTCGATCTCACCGTGGTCTACGCTTTGCC
TCTAGAATTAGGGGTAGATTTTTGGTGAAAATAGATGAATTCTAGATTAGAAAAACTTAG
AGGGTCAGAAATGGAGAAAATAGAAATAAGGGAGAGAGAAAAGTGAGAAAAATCTAACCC
AGAAGAGGATTTAAAATGACTAAAACTCATTGTAATTTACAAAAACTCATTGTAATTTAC
AAGGCTAGAGTTTAAATCAAAGAATTCCAATCGCACATACATAAATGTTACTCACGCCTC
AACTACTTAGCAACACAACACAACCACCGATTCATTCTACAATCCAAAACCCAAATTAAA
CTCGTACTCTGATCAAGAATTTCTCAATTTGATGTTCACCAAGGAAAGACGACTTCCCAA
AGAAAATCGGTTCTCAAGGGTGGTCCTCTAACTCAACGAGCTTTAATAACATTAATTGAT
AAAGACGGAGATACACAACTACATAAC
>TeaL_252601
TGATTGATAAGTTAAAAATAAAAGGGCAATTCAAGTGCACGAGTCTCTCTCGTCACTACG
GGGTCTGGGGAGAGTCAGATGCACACAATCTTACCCCGAATAGAGAGACTTTGTTTCATT
ATTCTTTGGAGACATGTCATGTTATTTGTTAATATGGTGTATGTTGGTCCCGTTTCATAA
CCCACAGCATTAGGCTCAATTGAGGTTTGATTGTACAATCTAATCAGCAAATATGCTTGC
TCCAATAGAATCTTCAATTTTTGTGGAATTTTGGAATTAGACTGTGACTGTGAGTCTGCA
TTGAAGCCGGTTTTATGAAACACCCTTGGGTACAAGCATTCATTTATATGAAACTCCATG
TTTATGTTCAGGTGCCCGTAAATCCTGTACAA
>TeaL_252602
CTACTCCATTAGGATCTGACAGGTTTTAACCGTTTTCTTTTCATTGAACTTTCTTTTTCT
ATTGAATGAAGTTGTTATTTACCTCTGTAATCTATTACAAGTTAAAGAAGAATGCATACA
CGCAAATACAGTAAATCTGTTCACTACTGAAAAAGAAAATGAGATTAGTTTCTCCTGTTT
GTTTGCTTGCAATGTGGAGACAAGTTTTGTGTTTTTAAGAATATCAAATTTTCTGAACTT
TGTTTTAGTTTTATGCTATTATGATCAGCGTTGCCTTCTGTTTGTGAAGATGGTAGAAGG
TATTGCTTAACTAATGTATATATAGCATGTTTAATAGTTCTTTCATGAATCATTCTTCAT
ATAACATATCATTTTGCTTTGTGTATCTGGCAGATCACATCCGGCTCAGGCTCC
>TeaL_252603
CCTATCAAGAGCTACTTGGGAGAAATTTGATCAACAACTTGAGGTTGAAGAAACTGTAAG
TGACAAATATTAGCTCACAAGTAGCCACGTACCTAGATAACTAGCGGCATGCAACTATGA
AGATCCTATCAAGAGCTACTGTGAAAATCAGAAAGAGAAGAAAGCACCACACCTCACCAC
ACCACGCACTTGTAGAGATGAAACTAAAGACCACTTGTAGCTCATAAAATGAATTTAAGA
CCATTCTTTTTCTAGCTGTGTTGTGTGCATTGAAGGGAAATACTAGTTGAATTTGGTGGC
CATTGTTCTTAATACGGAATATTGGAGTTGAAAGTCTTCAATATTATGTATGGAAACAGA
AGTGACTGGTGTAGGACAATATGAATGCAAATCTGTTGGAAAATTGGTTTTATGAGCATG
AGTTTGGCTAACTTTGGAGCCAAATTAGCTTAAAATCCACTTAATATTTTTGGTTGGTCC
AAAAGACAAGAAGAGCACACGTCTTATGTGGAGATTAAGAATAAGTATTTGCTT
>TeaL_252604
CTTCTAAATGTATGAAGTACCCATGTCAGACACTCAATTCTTGGATAAAGGTATGATATA
TGTATCCAACATGTGTAAAATATTCACCTCGCAAAATTTTTTGTAATTCGAATATTTTAT
GAAATCCATATATTATGCATGAAAAACTTTATGAAGCCTTGTCAACATCATTTTACCCTA
AAAAATATAAGTACATCAAGAAAGAATATTTTGTCATGTCATCATGTCTTTGGACATGAG
AATTAGATGAATCAAACATTTAGATACATACCGGCACCCTAGTTCATGTAAATAGGCTGT
GAGTCATTTACTAAAGTTTTTGTATTAAACTCTCGATCTATTGACAGGCAGGGTGGCTTG
TGGTCCTTAACCAAAGGGAATGATTGTTCCAATGTTTTTTCTTTTTTTGGTATTATTGTG
TTCATATTACTTACTTTATTATTGCAATATTCACATGGATGATTATATATGATTGAGTAA
TTGATTATTAGATTAATGAA
>TeaL_252605
GCTCTCATCAAGTATTTATTGCCTACAATATCAAGTATGACACATCTTTCAATTTTTCCA
ACCAATGATCATCATCACAACCAGCTGCTACTACTCCTGATCTGATCTCATATCATCATC
ATTAATTTGACTTATTATGGGCACACCTAACTTGGAAAGCTAGAATCTTTGAGATTTCTG
GGCATTTGTCATGGCTCTTGTCATCGAAAATCTCACGCTTTAGCGGAATTGCACAGCTAT
TCTTCCCCAAGCAATACTCCTCAATGATTTTCTTGCTGTTGGGGGATGTGCAATTTCCCT
CACCATAGCTTCCGCAAGCGCCAAATGGATCACCAAAGCTTGCAAAATCTACGACCTTAA
CGGTTTTTCCGTCAGGACAGGTTATCTTAGCTTCTGATTGAAATTCATCAACCACGGCTT
GAACCTTTTCGCCATCCTTCTTCCATGAATTCACTGTGGGTGGGTGGTACTCGGAGATGA
AGCTGCAGATGGTGTCTCTGTTGACAGTTACAATCTCCATTCCTTCTGGGTCTCCTCCGG
TTTCCTCAATGACAACCAAGAGATTCTTTTCTGGCTTCAGGAAGGATCTTGGAATGTGGT
ACTCGGATTGAGTGGGCTGCCCAAGAGGAGAGAGGTAACTGACCCAGTAGCGACCAATGC
TTTGGCCATTGACCCAAATCATACCTTTTCCCATAGAGGTCATCTTGATAGCCACTGGAC
TTTTGCCTTCAGGAGCATCAAAGTACGG
>TeaL_252606
CAATTAATCTCAACCATTGAAATAAAATGTATCTCTAAAACATTTTGCCACATTTTCAAA
AACCTTCCTGCTTTATTATATATATATATAAATAGTTCAACCAAGTACACTTGGTATATA
GCAAAGATTCTATAATCAAGATACAAAAGTATCCACACTAGCTGTTTGCACCCATTTTCG
TTAAGTTGTTTGTCAACAGGAAGTGAAGAGCTGATCTGTGACACGTGGCAGAAAGGTCAA
AGAGGGTTTGACTTTCTGGATCAAAGTAAAGCAATGTGTTGGAGGTATGGCATGGGAGTG
GAGTAGTTACAAGCAGTAAGAAAAGTAGTGGGCCAATTTCCAGGAGGCATTTGGGCTTGT
GAGTGGCAATATGGTCTGTCGATGTGCCTCAGCAATTGAAGGGGGACAAATGGCAATGTA
GATGGAGGCTTAGCCTTGCTTTAGAAGAAAGATGCAGCGGAAATATGAGGGTTCAAAGAG
GTCAAGGC
>TeaL_252607
GTATTGAATGATTTGAAATCATAATGTTTTCTAAATTAATTTTTACATTTGAAACAAGGG
TTAATTATTTTTTAAATCAACAAAAATATGTCTTGAATTGAATTTGAACTGTATAAAATA
GATTTGATTTGAAAATAAAAAATCATTATAGAATGGAACTAATATGGTTCTTACAGAAGC
AACTAGCATGGTCCTCTGAATTGTTGATGTGGCCAGTGGCCCTATGAACTTTAGGAATGA
AAGAAAATTAGCAATTTTGGAATCGGTCGTATAATTCAACTAAGAATAATCACTCAGTAA
ATAACAAGAATATACAATTAGATTTAAACAATATGCCGAACAAATTTGAATTAGTCGTGA
AGGTT
>TeaL_252608
CCGATAATTTTGTGCACGTCGGGCATGTACAGGATGAAGCCCACGGCTGTCAAACTGGAA
AGACAGAAGTCGAACACTTGAAGACAGAAGAATGGCAGGAGATAAACCGGTTTACCCTTG
ATGGCTCCGTAGACCATCAGGAGAGTGATCATGAACGTACAGAAGGTGAAGATCACGCAA
GTATCTATGTTCTGGTAGTTGCCTATGTTGCCGATGCTCCGGACACCGATGGGTTTCTCC
GGAATCTGGCCGAGCGTGAGCGTCACCTCGGCGCCAGAGCGGTGAACGTCTTCCTGCAGA
GTCGTGATCGGGCCCTCGCCGTCTCGCGGGGAGAGGGGGGAGACACTCAGGCTGTGGTCG
TTGTAGGACATGAGCTCCGGGTGACGCATCACTACCGCCAGCACTGACAGTGCCAACACG
TGCAGCATCATATGCCAAATGCCAAAGAAGATGGTCCCTGTGCGAACGTGGCAACAGAAG
CAACATTTCCAGTCGTCGTTTCTGTCCCTTACTTTGAACCGGCAGGTTTGCATCGTGCAG
CAATAAAAGACGATAATCTTTGAAAACTAAAGGTCCAAAATAACG
>TeaL_252609
CGTTTGTGTAATATTTCTGTCTTCTTACAATTTAATGAAGAATAATGTACTTTTGAGTAG
ATGTAACGCCTAAGGCAATCTAGGAGTGATTCCTACGATATTTTCGCTTTTCTTGCCCTC
CACTCCCTAGTCTTCTGCTTTTTAGGTCTTTAAATTTGGATGGCAAGCCTTGTTAACCTC
CTTATTTTCATGATATTGTTATGATGGCAAAAGTTTCTCTTTTCTGGCCTAATTAAATTG
CCAAATCCTCACCCTGTTTATAGACCGCTGCAAGTCCAAATCCTTCCCATTTATTTTTTT
TTTTCAAAATTTTTCTGGTAGTGAAATTTTTGGCTAAATTATACTCGTGCATAAGACCTA
TGGTTGTATTTGTTTGCTTAAAATCTTGCTTGGAGAAAACTAGGGGTCACTAGTTTATTG
GTTAAAAATCAGTCCAATAGCCTTGAGGTTGTGGTTTGAATTCGAGGGAAACCACTTGGT
ACATAATGTTCAAATGTTACGTAGGC
>TeaL_252610
GCTTCCAGAGCGAGGTCACGGAGCACAAACGGACTCACGATGCTGTTCACCGCACACACA
CACAACTGGTGAAGGTACTGCGTTCCAAGTTTCTTAGAGACTCGAAGCAGCCACTTGACA
TCTTCGCCGTAGGGTGGGTTGCGAGCATACTTGGCTTGAGGTCTGTCGTCGTGCACTCTG
CGCGAGAGAGTGTCCAGTGCCAACATGCCGACCCGGTACGCCGCCAGTAAGTAACGCAAC
TGAGCTGAACTGTACTGGTGCGCTTGTCTGTGAACCTGCTGCTGGGGTGGAGGTCTGGGC
AGAGAGAGTTGGTGAGGGCTCGGCACGGCTTGTGAGACACACTGGTTGCTCGGAGCTTGG
GTCAGCACTATCTGAGTCTGAGCTATGGTGGCAGGTTGCATGGTGGCGGCAATGGGGAAA
AAGTTGTGGGGAACAGGACCATGAGACCTTACACCATAATACTGCAGTCCAGGAGGCTGG
CTGATGCTGGTATAAGCGGGCTGGTTGTTAGCTGCATGCGGTGGGTATTGAAACGTCGGG
GGAGCCAGGTGATATACTTGGTGAGCCAAGTGAGGATGTCTGGTCAACTGGAAGTGGGCG
GGTAGAGGCTGTACGGTGAAGCCGAAGGGTGCTGCCAGGTAGGGCACAGTGAGCGGGGGC
GGGTGGTACTGAG
>TeaL_252611
AACATGGCAAGCTCTTCACACTTTTATAATAGTAGTAGATAGTAGATGACCGATTGTTGA
CTTCCCTTGGCCCGACAAAGTGGAGGTATCTATGTCCCATGATTTAGACCTTAGGAGTCA
TATTATGGGAGTTGCAGTGTTAGATATGATACCTCTTCTAAGGTGTTTGGTGTTTGGGTC
AATACCACTTTCTAAGACCGGTCAAGAGCAGGTTGTTCTCTCGGAGGGATGAACCAAGCA
ACCTTGGTGAGCTCTTAATCGTAGCCTCTAAGTCACAATCTTCCATTGATCCCAAGTAGT
GGAGGCCTTAGTCCCAACCTAGGATGTCAAAGTGGTGGCAATAGTGATAGTAATATGTAT
CAGTCCCAACTAGATGGAAATGACATATGAGTGACATAGCCGAATTAGGG
>TeaL_252612
TTTTGGTCCTGATGTATTAAATAGAGACTCCATCAACCATAACTGAATGTGTAACAAACT
CAGATCAAGGCCAAAAACACCCAAAACAAACTGATTTCAGTCAGAAAGCTACGCTTGAAA
CCATGGGCCATGGGCTCCAAAAAAAACCCAGGAACGGATAATATGTGAAATAAAAAGACA
AACATCATCTGAATTTTTGTTCTCGCCAAAATTTTCAAAAATCTTCATCACATGAGCTGT
ATATGAATAATTTTAATGAAATTTGGCCTTGAAGCAATTAGCCTCCAAGTAACTGTCTTT
GAATACTAACTAATTTCTTCACCCGCAAATAACTTCACCGTCAGGTAACCTTAATAGAGA
AAATGACTTAGACCCAAGTTATTATGAATGGCCAATAGGAAAAATAATCCATTAAACTGA
CTCAGCTCTAGACCTAAACAAAATTCCTAGAGTACCTTGAGACTAAAATG
>TeaL_252613
CGCGCCAGTGCCCCTACGCCCCGCCGCGCCGCGCGCCTGTTCGCCGGGCCCCGCCGCGCC
CCGTCGCGCGAGTGAACTTGTGACAAGGATCCGCATCCCACCGCCATGAAGGTGGCCCTG
CTCGTGGTGGCCCTGCTGGGCTGCGCGTGCGCCATGCCCGTGGGCCCGGAGGCCAAGGAG
GCGGCCCCCGCCGCCCCGGCCGCCCTGCCCGCCGACGAGGCCAAGAAGGAGGAGGCCAAG
CCCGCCATCGAGCCCGCCTTGCCAGCGGCTGAGCCCAAGCCCGCCGAGCCTGCAGAGCCC
GCCGCCAAGGCCGCAGAGCCCGTCGCCAAGGTCGCCGAGCCCGCCGTCAAGGCCGCCGAG
GTCCCTGCCGCGCCCGCCGCACCTCAGCCCGAGGCGCCCATCAAGCCAGCCGAGGCCGAG
CCCGAGGTGAAGCCGGCCGAGGTAGTGCCCGAGCTCAAGACCGTCCCCGTGGTGGAGCCC
AAGGAGGCCGTCGCACCCCAGGAGGCGGTAAAGGCTCTACCCACGGAGGACATCAAGGAG
CCCGTCAAAGAGGCGCCCAAGGCCGAAATCAAGGAGGAAGTCAAGGAGGCACCCAAGGAA
GACCCCAAGCCGGAGACGAAGGAAGCCCCCAAGGAAGAGACGAAGGAGGCCGTCAAGGAA
GCGCCCAAGGAGGAGACCAAGGAGATCCTCAAGGAGGAGATCAAGGAGGCCACGAGGGAG
GCACCGAAAGATATCAAGGAGCCCGCGAAGGAAGCGCCAAAAGAAGAAATTAAGGAGGCT
GTGAAGGAAGCTCCCAAGGAAGAAATCAAGGAAACCATGCCCGAAAAGAAACCAGAGGAG
CCAAAGAAAGAGGAAATTCCCGCAGCTAAGACCATCCCCGAGGAAATCAAAAAGGAAGAG
AAGAAAGAGGAGCCGAAGAAGGAGGAGCCTATGAAGCCCATCGAGGCCAAGATTGAGCCC
AAAATTGAACCGGCCCAGCCAAACAAAGATCAAGCACTCGTCACCGAGGAAATGAAAGTG
GAGCCTTCCAACGCGATCGAGGAGAAGATAAGCGAGAAGTCCATGATGCTGCCCGAAGCG
GAGAAACAAATTATGGCAGAGTCTAAGTTGTAGGACCGGCGAAGGAAGAGCCTGAGAAGA
AAGAGGAGGCGAAGAAGGAAGAACCTAAGAAAGAGGAGCCAAAGAAGGAGGAACCCAAGA
AGGAGGAACCCAAGAAAGAAGAACCCAAGAAAGAGGAACCAAAGAAAGAAGAGGAAGCGA
AAGAAGAGCCCAAGAAGGAGGAGCCTAAGATTGAGGAGCCAAAGAAAGAGGAGATAAAAG
AGATCAAGCCCGAGGAGGCTAAGCCCATGGCCGATGCTGACACCGCTTTGAGGAAACAGA
GAGAAGCCGAAAAGGAAAAGGAGAAGAAGAAGCCCACCGATGTCCCTAAAAAAGACGATT
TAAAGAAGGACGAGATTAAGAAAGGAAAGAGCGAAGAGGAGAAAAAGGAAGAAATGAAAA
AGGAGGAGATTAAGATGGAGGCTAAGGACGAGATCAAGAAGGAGGAAATGAAAAAGGATG
AAATTAAGAAAGAAGACATGAAGATTGACGAGACTAAGAAGGAGGAGATCAAGAAGGAGG
A
>TeaL_252614
CTTAGAAACAGGGAGAAAATTTTTATGTCGGTACGCGAACGACTTAAAGAGCTGCTGCAC
TCAGCTAGGTACGAGGGTGTCGACGCACAACGTCGATCTACGTGCAGTTGGCACTATGAG
TGTGCGCAGTCATGTACTCTACTAAATGTCCTTTCACTCCTACGACACACATTTCATTCA
CACACACTGGTCAGTGCAACATGACGCCTTGTTGCACCTCTAACTTGTACTGTGAAAATT
CCTGTCCCTTCCCGGCTAGAAGATTTCAATAAATAGTTGAACTTTTGTATCTGATAGCAC
GGGAAGGGACAACACCGCTCGCTCTTCCAAGACTCGAGAGCTGAGTGACGGGTCTTCAAG
TCCTGGAACGGCGGGAGAGAGGAAGTAATTGGTGGTATCGACAATGGAAATGAAATTTGT
CTTGTCATGAACCAACTAGCCTCATTGGACAGGGTTGGAGGGACCCTCAGGGATGACATC
TGCTACTGGTGCCGCACCCGCAACTGCTCCGGTTTTCAGTGCACTCTCCTCTTTCTTTTC
TTCCACCTTGGGGGCCTCCTCCTTTTTCACATCGTCCTTTTTCATCTCCTCCTTCATCTC
TTCTTTT
>TeaL_252615
CATAAGCTATAAGCACTTTCCCACAGCTCTACCAAACAGGGCCATTGTATGATTATTATA
TCTCTTCAATTAAGGATGTGGATTATAGTTTAAATGAAATATAGATTATATGATTCTCTT
TTGAGGGATTTGAATCTATATATGCTTGCGGAAAGAATAACAAAAATATTTAAAAGAATG
CTTGTAGGTGGTGGTGGGTTTGGGTTCTGTGTAGAAATATGTTTTTTAAAGGGGAGTAAT
TCTTTGCAGAACTGAACTGGAATATACAAAGGTTTTGTCTGCTAGTACCAGACAAATCTG
AATAGAAAACATGCATTTATTAGACTCATGAGAAGGATTTGGACTATATGGACATGAATA
TAGCTTTGGAATTTGGTTCCTTTATTCTTTTATCCTATTATCAAATATTGTGGTCAAATC
AAGAGGGATTTACTACATGAAATTTTTTTTTTTT
>TeaL_252616
TTCCTCCTCAGCTACTGGAGAGTGATTAAGAAAGAGAACTCATCAGATATAATTCTTTCT
AGAGAACGAAGAATCGTTGAGATGTAGATTCAAAACCACCTCCAAAGCAACAGAGTGCAG
AGTCTTTGGCGATGCCCCCTCACTGATACTACATGGATTGCTTCTTCTGCCCCTTGGTGA
CACCACATTATCTGAACTAGGCTTTTGCATGATGACGATTTGCTACATACACTATCATTG
GGTACCGATGGAGTAACCCATATACCGAACTTACAACTTCTTCATAAGGTTTTTTTTTTT
TTTTAGGAGGAGAGACGCATACAGGGCAGATCAAGGGCCTAGTTATTATCTAATCAGAGA
ATTGAATTCCAACTCATGCGTATTTCGCCCCACGGACATAAAACCAGTTGCACACAACAT
CTGGATTTCAAACAATGGGGCCTGACTTAGAAGCTCG
>TeaL_252617
ACAAAGAAACCCTAAAGCCCTAATTACACATTGTTAGACTAAACTACCCCAAGTACAAAA
ACCAAAATAACATTATTTCACACTCTCCATGTGAAACAGGAAGCCCAGACATGAGGTGGA
TGCAAGAGCTAGATATACATTGTTGCTCTCATTGCGAATAGCTTGGGCTTTCACAATAAC
TCACTGCTCAACATTCACAAAGAAAGAAAGAATAGTATTGTTATATCATCTACAGGACTA
AGAAAAACAAACCCCAGGGCAAAGTAATTGCAATAATTCAAAAAAATCTACTTGAACACA
AGTAGCACAAACCTATATCCAACAGGAACCCCATTTATCCATGCGTGGAAAGCAGAGTCA
ACAGCTTCAAAGTGTAGGAATATCCTACGACCTTCCCATTCG
>TeaL_252618
GTGCTAAAGCTGCAATGCCAGTAGAGAAGAAAAAGGCCAAAATCCTGTTTCATCCCCTTT
AGTTGCCAACAATGGAAGTTTTAACTAGAGTTATTTCCGCTCAAACCCAGAATAAAATTT
CCATCCCTCGCCTAAGTTGCAACGACATCAATTAATGCACTTCAAGTTCTTTGGTTATGC
TTTAGTTGGCAAAGGAATATACAAACATCTTCACAAGTTCAACCATATGAAATGTGCACC
GTAATGTACAGGCGGAAAATGAATTGGAAGATTGGAAAAAAGAAGCATGATCTGATCTTC
CATTCAAGTGGACAATCTATCCTTACCGTGTAGCACTCTCTATCTGTGTC
>TeaL_252619
TCTTCTTCTCTCTCCACTTGTCCCTATCCAAAATTTGCACTAAAAATGTAAAAAATATTG
TTCTAAAGATAAAAAAAAAATGTCATGTACCTAAAGAAAAATGATTCAAAATTTAAAATT
TACAGAGTAGAATTTTACTTGTCAAGAGCCTACAGCCTACATGCATAATGAACCTACACT
CCGTTAATTGTTTGGGTAGAAAACAGCTATATAAAAAATATTCTTCGTATTTTCTGACAT
TTAATACAACCGAAAATCAACGGGAAATATTTTTTATGATTAACGAAACAAACTTATATG
AGACATACCCTAGTAGATGTG
>TeaL_252620
GTTAAAAATAATTGATGAGGTGTTAATAGCAGTACTCATTGTTAATACCTAAGAGGTTTC
AATCACTAAAACTTAGAAGGAGCACACTTCTAAGACCAAGGCACAGAGCCAAACTCGGCA
AGAAAACTCAACGTAATACTGTTTGAGTTTGTTTCGTAGAGTGTGCATTTGTATTTAATT
ATTTGATGGATAGTGGGATTTGATGGAAGTAGAGGAGGTTGTTGTGTCCTGTTGGTGATA
AGTTTTTGAATGGTTAAAGTCAGTGGGGATGTGTTTTGTTTTGTTAGAGGGTAGGTTGTT
TTCTGGAGCCTTTTGGAAGGGGAGTGGGGTAGCATTTTTGCATGCAAGATGTTGAGTGGA
TTTGGTTGAGTCTGTAGGAGGGGCAGTGTCTTGTGGAGTTAAGATCTTCTTAACTTCTTT
TTCGTTGGTATCTGTCTTTTTGTTGTTTAGAAATATTGTGAGGCTTAGGGGTGGTTATAT
GGATGTGAGTAATAGTAGTAGGTGTTGGATTTATTTTCTAGTGTGGCCCAATAGTCTACA
TATTTTTACATGTTTT
>TeaL_252621
TACCCAAATCCATGATCCAAACACCTCTTAACAATGTGATACCATAATGCATCATAAATG
TAAACATTGAAATGTTTTCACAAGAATGATATGTATCATCATATCAAGTGGTAAAAATTT
GTCGATGTACACGTGGATTCTGGTGAACTACATTTACGAGCAAGTTAACTAAAGTAAGTA
AGTTAAAAAAAAAACCTTTTGCTGCCAAATAATGAGCCCAACCCATGTATATAGGACAAA
AAAATGTATATAATGTACAGACAAAATTTTAAATTTCATACCTCTTCACTGGTTTCGGAA
CCTT
>TeaL_252622
TAACAATTAAGTCATGGATGGTATAATAATTGAATCTAAACCATATACAATACCATACCA
ATACCATTTTGATTAAATTTATGGATAAATAGTCAAATAACATGTCTAACTTCATCACTA
TTGAAAAGATGTTTTTGTCTCCCCTTGGAGCTTTCAAGAGGGATTTCACATCCAACAAGG
GAAACATAATAATTAATTATTTATTTTAAAGTAAATTCATTTCTGTCCCTTTTTGCATAC
AAGAAAATTCATCATTAATACAAGAAGAAAGCATATATAGAGCACATTACTCTGTCAAAA
AAAATACAAAAAAGAAAAAAATAATAATTAAGCAGCTTACTCTATTTTTGTCATGAAAAA
CGAAAATAAAACAAATGAAGAAAGAACAACATGAATAATTCAAATTTTAAAAAAAAG
>TeaL_252623
CACCCGGCGACTCGATTGGAACGGTGAGTATGTCCGTACACAACCACCTCGTTTGATTTG
ATTTGAATTTTTTTCTTTGTTGAATTCCATTTTATTCATTGAAGATTGCAATTCGTAATG
GGTTTACCAAGTTCCATTCTTTAATTTTAGTTAATGGGTTTGATTAGAATAGGGTTTCTT
GTAACAGTTTAACTACATTGGCATTGTCCTTGTTGTTAGAGCAATTCCAACAAGCTCTGT
AAAATTGGATTTCTTGGGGCATTTTTGCTCTGTAAAAATGGGGTCTAAAAGCTCTGATTC
ATCACCAGGCTGAGAGTACAATCTTTGCTTCGAAGGGTTTTGTTTTGGGATCACTGCTAT
GTTAGTTTTATGAACTGTATGTTTTCTTGAGTGATGCAATTCATGAATTTGCTTTTATTC
TAGAGAGATAATGTTAAAATTTTATAAAGAATACATGATTTCCTCTAGCAAACCTGCAAT
AAATTAATCAAATATACATGAATGTGTTTGCATATTGCTTTATGTGCATCTGGTTTGATG
TATTTTGTTTTGCTTCGTGTGTATCATCCGGTTATTATATGTCCTTTTTTGATTCATTTT
GAAAAACATATTTTTTTGAAGTTTTTTTTTCCCCACAAAAATATGATTGTTGTTCAAATT
CCATGTCAGTAGCCACGTCAGCAAGAGGTGCCTAATGACATTCCATGAAAAAGGTTGCCT
TTTTTAATTTTGTGTATGTAGCG
>TeaL_252624
CGCATAGCGGTGGATCCATGGTGTTAACTACAGGCCAAGTGGTTTGGAATGTGAGACTTC
GTCGATAGATTTTTTATTGGCAGGTTGGTCAATTAGTGGATTTGTTGGCATTGTATGATG
TGGTGTTGTAAGGGTGCCAAAGGGGTTTTTTCGATCTCATCTTTTTATCATGCTCAGGTG
GAAGGAGGGTCTGCGCCTTCTCCTTGGTGAAGTGTGTGGGTGTCTGCGGCACCATCTAAG
GTGGCTTTTTTTGTGTGGACGGCAGAATCTAATCGGATTTTGACATTAAATATTCTTATT
CGGTGTGGCCAGATTTTGGTAAATTGGAGTTGCATGTGTAGTATGGATGCAGAGTCTATT
CCTTACCTTTTACTTCACGACCCCG
>TeaL_252625
AAATTTCCCACAGCTAGCTGCTCTTCAAACCCTTTTCGAGCAACCTGATTGCACCACTGC
TTCTGCTGCAGGCATCCTGCTCGCAATGATGATTCTACCACACATATGCCCTCTTCATTT
GAATTTCCCGCGCAATCTATAGTCTTTGCCACGGCTGATGCATTGCTCCAGCTGCCATCT
ACAGCCAGCTCAACCCTAGCCTTCATCCTAGATGTCATAACCTCACTGGCCACATCGAAC
TCTCCTGCCACGTCATCTGCCTTGACATCATCTTCTTCCTCTGAGGAGTTGTGTTGAATG
AGTTGAAGTACACCATTAACTG
>TeaL_252626
TTATCCAAACAAGAGGGAGAGAAATCAGTCCTTGCTTTTCTTTTCATAATCATTCCTTTT
CTTTTCTCTCCTAGGTTACCAAACATAGTGTTATCTAAAACCATTTCGAATGCAGCTACC
AACACTGACATTAGCATATTGAAATTACTCAATAACAGTAATGAAGCCAAATTTACAGCA
CAAACTTCTCCAGAACTTGGGGTTGACCAACAAACAAAATCACCATATACACAATCATGA
AGAATTACAAAAAATAAATAAATATCATATGTAACAATGATAAAGTATCTGAATATCACA
GAAGCTGTAAGAAATGTGAATAGAAAATTATCAATGAACCCATATAGCTTTAAAAAAAAA
AAAAAATAAATAAAAAAAAAAAAAAAATAAAGGATTTCTACAAAAACCTGGGAGA
>TeaL_252627
ATATCCGATCAACGTGATTTTTCACAATGATAAAATACTCGATGACCTCTACACATTGCA
CGATTTGAATTATTGAAACAAAACTGTAATGGGGATCCACAGACCTAACAATATATTCCA
ATCCGATCTGGAACAGGAGAGAAGGTTAGAGAAACCTGGCCCTTAAATTATTTGAGTTAG
GCATGTGGGCCCCAAGTGCTTGCATCTCTTTTATCAACAACATACGCATCCACTGAATAT
TTTTTTTGGGGCGGCGAGGCATTGCTTCCACTTCTACTCTCTCTCTCCATTTATGAGAGA
GACAGAAATTTGGGACTATACTTTGGTTTGACACTATTTGAAAAGAGAGACCTTGGAAGC
TACCAAACATGCAACCTCATTTCCCCTTTTTCTCCAATAATTTCCATTTTTTCAATTTAA
>TeaL_252628
GCAAGTACTGTTCTTTGCATGTCTATGTTTGGATGTAGAAATAGTAGTTTCTGAATATGA
TCATACAACATCATTATTTGCATATATGCATGTCTCACATTTCAAAAAAGAAGAGTGGCA
TTATGGCCTACTGGTATCAGCTCTCCATGAGTGGAGATTCAGAAATTAAGTATTGGGGTC
TTACAAACAGCTGTAAATTTGGTGATTTGGGAGCCTGAGCTATAGGCCAGGATCGGCAAT
AGATTGTCAGCAAGGGAGAACTATAAGAAGAAACAAATAACCATATTATTTAGTATAACT
CTCGGTTCTTTCTCCCTTTATAAATTTGATTTGTTATTCTTTATTAATTTTTAGGTATAC
AATCTTCACCTTCTT
>TeaL_252629
GGGTCAGAGAGGATGCAAAAAGCCTTACTCGAATGATAATGGATGGTATATTTGAAAGAG
TGATCAAGTCGCCACTAGTGAGTTCTAACCAAGATCTTCTTCAAATTCGAACCACTGACC
ATTGCATATCATCGATCGGTGAATTGCTGAACGCCGAGGAGATCACTAGAGATTGCCGAT
CATAGTCGATGGAGATGCTTCGCGTCTAAAGAGGCACCCTTCAATCATTTCGCCGATCAG
TTGTTACCAAATGATAAGGTAAGTAGATTAAAGATGTTTGCTCGGTGGAGTACATGGTTT
GTTTCTGGAGGTGAGGATGCAGCTTCAGCTGGTTGCTGTTGCTGTTGTTTTTGG
>TeaL_252630
TACTCAAACACATCCAAGTTGAACAGTCGGTAAGGATCACCACTCGCGGTAGGTTTGAGG
TGGAGTGAGTCAGCGTGTTCGGGGATGCCGTAAGCTTGCTCCGCTCCAAGGAAGGACAGG
TCCAGTGCTACAGCCTCTGGGCCCTTAGGCTTGGTGTCATGATGTCCCTTGAAGTTCTCC
TCCCACGCACCAGGGTCGCTTATCTCTTGGGGATCTTCCGGTTCTCCTTCGGCTTTCGGC
TGTGGCTTGGCACGGTGGTGTTCGAAGCGCATGAGTCCGCGTGCGTTGGCGCTCACAGTC
AGCTGGTCCCCGGAGTACATGTCCAGGCGGAACGGCGCTCCAACTAACACAGCCTTGTTA
GCGCCACATTTCACCGTCACAGAGTTCTCAGTCTTCTCGGCAACCTCCAACTTGTCACGA
GGTGGCTCGCCTTGTAGAGAGACTTGTGGTCGGTAACGGTTGAACGTCGGCCGCGCCTCG
TCCACTTCCAGTCTCCACCGAGCATCCGTCAGTGCTGTCAGAACCAGGCGGAAGTGAACT
CCGTTGTCAGCGTTCACCAGGTCCCCCACCACCTGACTCTCGCTCACCTGCAGAGAATCC
AGCTGCAACTCGAAACTCGACTTGCCAGCCTCCATCTTGCGGCATCGTCTGCAAAAACTG
CTTTGTTCACAAGTTTTGAAATTGTTTCTGTCCACTGTTTGCACATTGC
>TeaL_252631
CGAGTTCCCAAGGTGGACGTAGAACACATCCAGAGAATATCAACCAAAGTTACAGTCTAT
TTCAACGATAATTGGAGCATCAAAATTATCAACCAGCAACATCTCATCAAGAAGATTTCG
ACATTTGACATTGCCATCATCATAGAGCACCACAACGAATTTGATCAAACCACCCTGCGG
GTCAATTTATGAAACCTGAATGCTAGCATCCTTGGCAGCCATACGAGAGTTTGCTTTCTT
GCACATCAATCAACATTGAGATATAGCCATGGTTATAGAGGTTTGGCCTAACCTCCAATG
CGTCTATATGAGCATTTAATAAGTATTTCTCATATTAAAAGAAAAGGGTCACGCTAAAAA
CAATTCATG
>TeaL_252632
CCCTACTACCCTCAGGTATGGGTATAGGTATAGGTAAAGGTATAGGCTCGGGGAAATTCA
TGTCCCCCTCAAGCTCAGCAACTGGCCATTTAAGTTCAAAATTCATCACAAACTCCTCTT
CTTCGCTACTCTTGTCATCTTCTACCTCTAATCTCTGCCATTCTTCAATTGTGTGTAATC
CCTGTACCTTACTTCTTCCTTTATTCCGCTTTCTGTGCCACTTTGCTGCTTTCCTACTCT
TCCTCAATTCAAGCTCCTCCGAGTCAGGTCCCTCGTCTACTTTACCCTTCCCTTTGTTCT
TAAAATCCTTTGCTTCCTCGACTTTCTTCATTTCTTCAGTTTTCTTTCCTTCCTCAATTT
TTATCCCTCTCAAAACTTTCTTCCCTTTGTCTTTAATATCCTTCACTT
>TeaL_252633
GTTTATTATGCTTTCTTGTGTCAAGAGTGGCCAAGTAAAGAGTTATTCTCCTCGCTTCCA
CAACGAGCTAAAGTTAAGAACGTGTTAATCCCATTTAGAGTCATATCTGCCACCTTGCTT
TCACCGCAACTTTGTTTGTCTATATTTAGGAAGTTGAATCATATGATATATCCATGATTT
TGTCTTTGAACAATATTTAGATAATTCTTGCCATCACAGTTTCTAGGACGGGGCTGCAAG
AATATAATACTTATGCATTATCACCTGATCTAGCTGATTTTAGCTCAATGAACCCATTGT
GTGTGAAAATCAACGGTGTGAGCAATTAGAGACGATTTTATGTTCTATGAGAGCCTGTTC
GGAAGACTGGTAGACACACAGGAGAGAGAGAGAGAGAGAGAGAG
>TeaL_252634
CAAACAACGGGCCTATGTCAATAGAAGAAAATCACAAAACAACCAATCACTATATATGTA
AATAAGGAATAAAAATAGAAAACATCAAATTACAAGAGCGACCGAATACTTTCTCAGCAC
CTATCAATCAAGTATGAAAGACATTTAGCTAAATTGGTTGAGGGCCTATTTTGTTGTCCC
AAAAGAGTGAACTCAGACATTTTAAACCTGGATCATTCAAATTAGATAATTTTAAGTGCT
CTTTTAAAGTGAGACGCCTAAAAAATCTATAAATTTTTTTGCTTTGTGAAAATTTTGTTC
ATTCATTGAAAACATAGAATTACCTAGCCTACAATTGAGAGATTAAAAATCTATTGTTCT
ACACCTACACAAATTTGGAATTAATGAATTTTCTTAATCCATAGATTCTAAATTAGTAAA
AACAAGATGAACTAATTCAATATGTGCAACCAAGCAGTCCCTAAGTACATATATGTAAAC
AAAAGTTACCTTTTATCAAAATTTTATGGCTCTGCCCCGACCATTCACATTTAAAGCAAG
ATGTACATCCACACATATAAACATATATATGTCTATAAAGATAATGCACTTCAATATAGA
TGGAATGTTTTTTGAATCATAACAATATTTTACTTTATGGAGATACAAACATAAGTATTC
ACCCAAAAAAGATATAACCGTAAGTTTCATAAGCATAGTGAACTAGCAGATCAATACAAA
TGTATGATTATCATTATGACATATTGACATGTATGTATACAAGCACAAAGAAGGGATTTA
GCGGCCTGAGTACCTGAATGGAGACG
>TeaL_252635
CCTCTCTCTAAGACTGGTCAAGGAGGAGTTGTCTTCCATGGGGAGACAGCCAAGCAACCT
TGACAAACCTGTGATCCTAGCCTCCAATCCAAAATCCTCGAATGATCTCAAGTAGTGGAT
GCCTAGGCCATGCTCCTAGCCTAGGTGCCAAGTGATATTATGATAGTAGTAAGCAGTTAG
TGATCTCAATCAAGGAAGTGAGTGCTTCAGGGATACATAAGCAAGCCAAGGGCTTATGCT
ACTGCCAAGTGGGAGTGACCGCATGAAGACATGCTCAGGAGAGCAGTGCTCCTAGTCTCT
CCTTGACACACCCTATGGGAATGAGGTTTGAAGGACCATGGTTAGTCGGAGGCTTGTCCA
GGAGAGCCGTGGAGCTTCCAAGTCGGCTATGGCTGAGCTGGTGAGCTTGGCTTCACCGAG
TAGTGCTGCGAGCCATGCATCGGGCTCTTCATACTTTGAC
>TeaL_252636
CCTTTAACACACCACACTCTCCACTCTCTATACACATAAAAACACCTGCTTCAGCAGCAG
AAGAGCGCTCTAGTCGATCTTATGACCACGGACATCCAGAATCTCAAGTCCTTCGACCCC
TTCGCGGAGGCCGATGACACTGGCGGAGAGGTAAAGACCAGCCAGCAGAATTACATTCAC
ATTCGTATTCAGCAACGCAATGGTCGTAAAACCTTGACCACCGTTCAAGGTCTCCCCAAG
AAATTCGACCAGAAGAAGATCCTCAAGGTCATCAAGAAAAAGTTCGCCTGCAATGGCACC
GTCGTCGCCGACACCGAGATGGGCGAGGTGATTCAGCTCCAGGGTGACCAGCGCAAAGAT
GTGCAGGATTTCTTGACCGATAAGAAAGAAGGCCTGGGTCTCGATGGCAAGACTATCAAG
GTCCACGGTTTCTAAACACGCGCATGCCCATCGCTGCTGCGCACGACACGCCGGCTTCAT
CGACCGATACCCCGCATTCGACGATATTGGGGGCTGAAAAGGTCACGCACATGACCACCA
GAGATAAGGCTGAGCTTGCGGCGCGATGGAAGAGGCACTCACGTCGAAGATTCACGAACG
TTTCCTTGTATCGTTCTCTAAGATGATGTTACGGGAAAGTGATATTGGACAGTTTCTAGC
GTAGTTGGGAGGGCGGTTGCGGTCTCATTACGGAAGAACCACCGGTTCTAGCTACGATCA
CCATAAATAGTCAAATCAACGATGTTTACCGCAG
>TeaL_252637
CTGAATCACAGGCACCATATTCTTCAGGATCACACTGCAAAAATACATAACGCTCTTGAT
TAGGCATACCAATGTGGTCAATTGGTACCCAAATAACTCCAATTATCCACAATCATGTAG
ACAAACTTGGTGGTAGCCAAGGCTTAAAAAATATGTCATCAAGAGACATTAAAAAATCAA
TGTATTGGCATTGTCCAACAATTAGAAATAGGCTAGCTTAGACTATTAACATGATGCTGT
TGTGATTTACTAATGATAATTGAACCTTAATACCACCAATAGTGGAATTTGGCAAAGCCT
TCACTGAAGGGTGCATTACTTGAGGAGCACTATCCTCAGCTTTCAATTCTTTCCTAACAC
AGTTTTTGAGCATTAATACTCTAATTAGTTCATGATAATACTGTCAAGTGCAACCACTTC
ATATTAATAATGATATTTGAGAACAATTTTAAGTTATGATTTTAT
>TeaL_252638
GGAAATTAGGGCCTAGTGGTGCAAACAATTGGACTTGTATTGGGCTTTGGACAGAAAAAA
ATTGTAGGGTTAAAAGGAGAAATCTAGGATTTGTAGATGGGAAAAAATAGTTTGGACTTG
TTTAAAAGTTGCAGGATGCAGGATTTTAAAAACTGTGTGCTGAAAGTCCACAAATTAGAG
GTTGGGGATGATTTGTGCACAATCAGGTAAGGGTTTTGGTTAAAAAAAGGCACCTTTTGG
GGCCTTTGAAGAATACACTAGGAATCTCACCGTGAACTCCCTATGAATTATAACCCCTAA
GGTAAGGTTGCACAAGCATCCCGCAAAGTTATGAAGCACATGTGCTGGTACAGATATGGA
TACGGGTACGATATGGGTACCGATACGGCAAATTCTTAAAAAA
>TeaL_252639
GCATGGTAAAACCTTGTCATTGTATTTGAAGTTCCCATATTTTCTTTTGATGTGCTTGCA
CAATGCATCTATTGCAAAGTTACATTCTCTACGAATGAAGGTGATTTTACAATCTTCGAA
ATTATGTCTTCTTCTTCGGATGTTGCCTATGAGTTTCCATATGATGCTGCAATAATCTCT
TTGTGTATTGTGTAGAATTGTTTCGATTAAGAATTTTGCATCACCTTCTGCCCATATCTT
TGGCCATTCATTTTCTGCTACAATTTGTAATCCACGATATAAAGTTGATGCTTCAGCATA
TTTTGCAGATTTCATTGGTATTGTGCCTGCGAAA
>TeaL_252640
TGTTTCAGTGGGTTTAGGGTTTTACGAACCTATTAAAAGGCCTCATCATTGTCAACAAGA
TCAGTCTCAACGATCAATAAAGTTCAAAACTAACTTGAAGAGCTTTCACTTTTTCTCTCC
CTCTTCCCCGCCCCCTTTTATTTACATTCTCTTTCCTTCTCTTCTCTATTCTAACCCTGT
CGTTCTCTTTTCTGGACTCTCTGTTCTTTCTTTTCTAGGAGATTTCCTAACCCCTCTCTC
TCTCAATTTCCTATAATACTCATCTCCCCTCCTTTCTCTCCTTTGGCTTATCTTCCTTGT
CATATGCTCTCTTTTCAATAATCTTACAGTAAGAAATTATATTTTCTTATTTGGGAAACT
TAGCACAGATTGCAAAGAAGAAACCAAAGTCCATTCTAAAATAGGAGGAACCTGAAGGTC
GATATCCTGTTTGGTTTGCAAACATCTAATCCTAAATTAATTCCTACGTTCAGCTTTAGT
CATATGACAAGCAATGTTAATGAAGTTTAAAATCTTGAGTATCTCAAGTAATACAATAAT
TTAAAGGAAATACTTGGAGAATTGAAAAATAGTAACCTCAATGCTACAATCACAAGAATA
GACAGTGATGCTCTCGTTGCCACGTAAAATTGGTAGAACAGTACTGCCATTACCACATCC
CACTTCCAAAACTT
>TeaL_252641
CGGTTGCATTTGTTGATTTTCAGGTACTTTGTTACTGTCATTGAAGGTTAAAAAACCAAG
CTGCAATTTTTTTTGTAGTAGTATGAAGTGTCATGATGGCTTTTCAATATCTGGTGGATC
TTCCTTATTTTTGGGATTGATTTTAATTCAGCATAGTGAAATGAAAAATGCTACTTAGAA
TTCTTTGGATGATAGTAAATTTGTTATAAACTCAATAGACGTTTAGGGTCTCATCATTTA
CCTACAATGCTTTTGTAGAAGAATTTATGCTAATTTTTGGATGAAATGGTAAGTACACCC
ATAATTTCTGTAATTTGGTAATACTTACA
>TeaL_252642
CCTAGGCCTTGAAGGCAGCCTCAATAGAGGACGGAAAATGATACTTTTAACCGTTGATTC
ACTCTTTTAAGGTTTGAACCCATGACTTTTCAATACCTGCAAGGTTTGTGATGGCATTGG
AGAGTGCCAAAGCTGATGAAACACCCTTTCCCCCACCAGACATATCCTCTCCTAGAAGCA
ACTTGGCAAACCTTTCCTTCATCAGATCCATATCTGCAACAAAAACCCCATATAAAATTA
GTAAAACCCAATAAAAGAAAATGAAAATAATTTCCTGAAAATATGTTCAAGCAAACTAGT
TTTTAACCAATTTCACATCCTATGTTTCCCTTTTAAAAAGAAGTTTCAAACCCCAAG
>TeaL_252643
GATGTGATGTGCCAATTAGTTCGAGCGATGATTGAAACGTTGACTGATAAGCTCGATATA
ACTCTGAGATCTTCAATGTCCGAGGAGAGGATATGTTGTAACTTTCAAGAGTAGTAATGA
TAGAATTAGGGTCTATTTTCCGCCTGGAAGATTCAACCAATAAAACTAAAAGTGAAGCGA
AGCATTCCTTGGCAACATCAGGCTTTGAACCGCTCAGCTCCTTTAGATCTGGTAGTTTTG
CTTGGTTTGATAAAATCAAAGCTGCATTCTTGAGAATTAACGTAAAACATTCTTCATTGC
ACAATGTTTTGTTCATCAACCGTTTCAAACCAATGGATACCTGTTGAGAAATTTCCATTT
AATAATGTATCCTGAATCTGAATTAGTGATAAAGGCTAGGCTTTTATTTAAACAAAC
>TeaL_252644
GGCGGGGGCGTGGACAGGAGTGCTAGGAGTGACTCAGGAGCAGCTCGCGCAGTATGTGGC
CGCGCAGCAGACAGCCCCACACAAGCACCAGCCGGTGTCGGTCCTCTCCAGGCCTAGGCA
GGCGTACGCGCTGCAGCAGGCGGCAGAGGATGCGGGAGACGAGGCTTACCAGCAGGCTTA
CCAAGCAGCTTACCAGCAAGCTGCAGCTGCCAGCTACCAGCCCCAGCCCGCTCCTCAGGC
TACGAGCTCCAAGTACTTCTCTAGCAGTGTGGGTCAGAGTGCTGCCAAGAACTACGCTGC
CGCCCCCGCTGCCCCTGTGTACTACAGACCTGCCCCTCAGTACCAGACCAAGCTCAGGCC
TCTGCCTGCCGGACCTGGACAGGAGGCTGAGCCCGAGGACTATGACCCCAACCCAGCCTA
CCAGTTCAGTTTTGATGTAAAGGACGATGAGTTCACGAACTACCAAAACCGCAAGGAGCA
GAGAGAAGGAGACAAGATCTCTGGCAGTTACAGCGTGGTTGACAGCGACGGCTACATCAG
GACAGTCACATACACAGCCGACCCTAAGGAGGGTTTCAAGGCTGAAGTGTCGAGAGAGCC
AACAGAGATCCGAGTGAAACTGCCTCAGCCTCCTCAAGCTCTGCCTCAGCAGTACCAACA
GATTCCTCAGCAGCTGGTGCGCAAACAACAGACTCAGCAGTACTTGGAGGCCTCGTCCCC
TGCAGTGCACGGAGCTCCTCAGTACGCAGTGAGGCCGCAATCAGTAGCGTATGTAGCGCC
ACAGTTTGTAGCCGCTCCTCAGTACGCTGCTGCTCCAGCACCCAAGGCAGCTCCTGGGCT
CAGCGCCTACACAGGGCAGCACAGGCTCGCAGCCCCTGCCAAACCTAAGGCCTCAGCTAT
CGGTTACGCAGCGCAGCAGCCTACTGCAGGAAACCCCATCCTTTATCAAGCGTACCAACC
TTAACTGGTGTACTGTAGACTAGACTACAAATTGTTTGGCCATATAGAACTGATTACATT
GTTTCCCTGCTGGTCAAGTTCAATGTATATATATTTTATGGTTTCGATCGTTACTAAAAA
ATCTATTAACGGCATCAAATTTTACCTTTTTATTGGTTTGTTATTTTTATGTATAACCAA
TCATAATCACAAAAGTATAGACTCGATTGAAATACGTTGAAAGAGAAGCAACATATAAAC
AATACCAGGAGACTTTTTAAAGTCAACTACATTATTTGTTTAGTCTAATTTAACTACTGT
AACCACTATATTATTNTATATTATTTGTTTGATTATTAAGCACTGACCCATTATTTCATT
TTAATTGGATAACTAAACAAACGGGAAAGTACAAATTGTTATGTGCTTAATACCTGGTAA
TTATACAATTGTAGACTGTTCTTTCAATTGTAATTTAACGATATGTGCGATAAATATTAC
AATAACTCGGCACATAATGCAAAATGCTAAACAACACGCATTTACCAAAGAAAATCTCAT
TGTTCAGAGGCGCATGGCCTGTCAAAAAATGTCAAAAAAACTTCATAGTTAGCTTCACGA
AATTTTCTTCAAACATACTACCATCGTTTGGATCTACTGACCATAATAG
>TeaL_252645
CCACGCGGTAAAATCCCTTAAAAAAGACCTTTGATGCCCCGCAAGAGTATTTAGCCTAAC
TTACATGCATGGAGTGTTCCTTAGTCGAGTTGTAGAGGTGTCGGCTTAACTGTTCTTGGT
AGGAACTTTGACGATGACGGTTTTCACCTCAGTGTAAGCGGAGAGTCCGTACTCTGCCAA
CTCTCTGCCGTTGCCGGACATCTTGAACCCTCCGAAGGGAGCTTGAGGCTCGATCACGTT
GTAGCAGTTTACCCACACAGTTCCTGCTCGGACAGCTTGCACGACTGTGTTGACAGTGTC
GATGTTGTTGGAATAGACGGCAGCAGCCAGTCCGTACATGGTGTCATTGGCCCTCTCGAT
CACTTCGTCTGTGCTCTTGAACTTCAATATCTGCTGCACCGGTCCAAAGATCTCTTCCCT
GGCGATACGCATGTTGTCCGTAACATCAGCAAACACAGTGGGTTGGATGTAGAAGCCCTT
GTCCCCAGCCTTGGCCCCTCCAGTCAGCAGACGAGCTCCTTCCTTCTTGCCGCTCTCTAT
CAGCTCTAGAATCTTGCCTTGTTGTTCACTATCAATAACAGGGCCTTGTTCACAGTCCAT
CTGGAACGGGTTGCCGACTTTGCGCTGCTTGGTGAAAGCTGCACTCTTCTCCACAAACTT
GTCGTAGATACTCTCGTGGACGAATGTGCGCGAGCCTGCGCAGCAGCACTGGCCCATGTT
GAAGAAGAGTCCGAAATGCGCCCCTTGCACAGCTTGGTCCAAGTCACAGTCCGGGAAAAT
GATGTTAGGAGACTTTCCTCCCAGTTCAAGTGTAACTCGCTTCAGGTTTGTCTTGCCTGC
GGCTTGCTTAATCAACTTGCCAACCTCTGTGGATCCGGTGAAGGCAACTTTGTCCACAAG
GGGATGGTTAGAGATGGCCTCCCCCGCGTCTCCATAGCCGGGCACCATGTTGATAACTCC
GGGAGGGAATCCAGCTTCCTTGGCCAGCTGGGCGAGGTACAAGGCAGTCAGTGGCGTCTG
CTCTGCCGGCTTCATCACAACCACGTTACCGGTTGCAATGGCAGGGCCGATTTTCCACGC
AGCCATGAGTAAGGGAAAGTTCCAGGGAATGATTTGTCCGCACACTCCGACTGGTTCGTG
CCTCGTGTAGGCAAAATAATCTCCGTCTATGGGCACAGTCTTGCCGTGATTCTTGTCGGC
GTAACCAGCATAGTAGCGGATAGCTTTGACACTTAAGGGTATGTCAACGGCATATGACAT
CGCGTAGGGTTTGCCATTGTCTAGTGTCTCCAAGCTAGCAAGATACTGGGCATCCCTCTC
CATCAAGTCAGCCAATTTGTTTAGCAACAGGCCTCGCTGAGAAGCATTCATCCTCCGC
>TeaL_252646
AGCTGTTCCAGATACCACCAGAAGAAGAGATCTCGGGTTTGGACTTCGATGAAGAGGGAA
GAATTGCTGATTGAAATCTAGAAGATTTTTCTTGGGCAGATTGGGAAGAAATGTCCTCAA
AGTTTTTTGCAGGGGTTGGGTTGGTAAAAGGAAATTGGCCTTTTTCTCGCACTTTCTTCA
GCTTTGCACTCAGCTCTTCAACAAGAATTGCTACTTCGTTGTCCTTTGGCTTGATGGAGT
TGCGAGAAGACTCGTTGGAGAGAACGCTGAGAATGTACTTGGAGTAGACGGCAGCGTCAA
TGCCTCGTGCGTGTAACTGCTCTTCCAGCCACAGCTGGATACCAGACTCCTGCCGTGGAT
GCTTCATACTACTCTGTGCCTTAGCACAGAATAAGAAGAGCAGTTGCCATGTGGGGGGAG
TCGAATAGGTCTAAGTTGTGTTTGTGTTCAGTCCCGTCG
>TeaL_252647
CCTCTTTCTATACCAACTCTGAATCCAGAAAGAAAGCCAAGTGAGAATAGAAGAGGGACA
AGATCAAAGACTGGTGATATAATGGGTAGAGGAAAGATCGAGGTTAAGAGGATCGAAAAC
AACACTAGCAGACAAGTCACCTTCTCAAAACGCCGAACAGGGCTGCTCAAGAAGACCCAT
GAACTTTCTGTCCTCTGCGATGCGCAGATCGGACTCATCGTCTTTTCCAGCAAAGGGAAG
CTCTTTGAGTACTGCACTCACCCTCTGAGCATGGGTGAAATGATAGGAAGATATCTGGAT
GCTACAGGGATTCGTATACCAGAGCACGATGACCGGGTGCAGGAACAAATATTCAATGAG
TTGACAAGAATCAGGAATGAAACTCATAATCTTCAACTGAGTTTGCAGCGGTACAAAGGT
GAGGACTTGAGTTCCGCACGGTACGAGGATTTGGATGAGCTTGAACAACAGCTTGAATCC
TCAGTTAACAAGGTCCGAGCTCGGAAGTTTCAGCTATTGCAGCAACAACTGGACAACCTA
CAGAGGACGGAAAAAATGTTGGAGAAGGAAAACCAAGACATGTACCAGTGGTTGATGAGT
AATCACATGAAGCAACAGGCAGAGGAATTGAACCATCATCAACAGGCAATGACTGAGCTG
AGCCTAGTGGGACAGCAGCACCAACAGCAAGTGTTGGAACAGTTTCCATTCTATGGAGAA
GAGCAGCCAAGCAGTGTTCTTCAACTTGCAAGTGTCCCTCTCCAACTCCACCACCACCAC
CACCACCCCTACCAACTCCAGCCTACTCAGCCCAACCTTCAAGACTCCAATCTCCTACAA
CAAACCTATGAGCAGTGAAAATCCTTCATGAGGAGGGTCTTTGGTAATCAGGAACAGAAG
GGAATTAACTTGTCGATTAGTTATCAAGAACAGAAACTGCAGTTGATGATTTGGATATTT
AAGTTAAGAAGGTTAATTTAAATTAGTTGAATATATGTACTTGTACCTTGTGCTGTGTGT
TTTGTAGACCTCCATATGTGTACTTGGCTTGAGAATAACTTACTTTATGTTTTTAATATG
GCG
>TeaL_252648
CTTGATTTGCAGCCTATATATAGGCCTAGATGCACATGATCGAATGGGTCATGTCCCTTG
ATCGCATTCAATCAGATCTAACCATTGGATAAATGATCTACAATGTAGATCTATTTCAGA
CCAAAGGGTTACCTTGATTAGACACACTCGATCACGATCACGATCACGTGACATCTGATC
TGTCTGATCCCACGCTTATCCCATCAACGACAATAATCAAACCGCTCCATATTAGACACA
TAGCCGTATGATCAAGTTGGCTAACTCACCATTGATGTGTGCCACATCACTACCACATTG
GATCCACGGCATCGTGCCAAACTTTTCATATCAAATAGGAAAGTACCAC
>TeaL_252649
ATCACTCTTTGACTTGGTGTCTTCTTTGTAGTGTAAGAAAACTATGCTGAAGAGGAAAAC
TCCAAACATCATTGAGAACGCACTTGCGTAGTACGGGTAAGCACTGTCAATAAACCTCTC
ATACTGTGTGTGTTCTAGAGGACGCACTGAAACCTGTGTTGAACTATAAAGAGCAGTGTA
GCCAATCCGATGATAGTTGACTTTAAACTGGTAAACTCCATAGACGTCAGGAATCTTGAA
GACAGCTTCGTATTTGCCGGGAGTTTTACGAAGCATTCGTGTACGAACAAACGGGTCGAT
GCGCACAAACTCCAGTTGCACATCGTCCACATCGTGAGACACCCACTGCTTGCCTTGTTT
CTTTTCCAGTGCCAGAGAGAACACCACATCCTCCATGATAGTGTATGAGGTGGGGGGCTG
TGTCTCGCCGACGCGATGGTGTGCCACTGACTTCACTCTCAGAACACCAGACTCCTTGAG
CAGCCACTTGCTCAGTGCCTCGGCCACCTGTCTGTTGCCTGACAGTTCCCACTTCTTGCC
ACCCTGGGCCTTCTGCACTGGAGAGGTGAAAGCTTCGTCAGAGAAAAAGTAGAGTGATCC
GGAGAAGACAACTCTGGCATTGTTTCTGGCTTGGAGAGCAGCAATCAGCAGTGTATTCTT
GCCAACTGCATGGGGATAAACTTTGACAGGCTTGTCAACAGGGTAAGAGTATGCAGTGCT
ATCAGCAGTGAGCAACTGCAACACGAGCGGATTGCGTTGGTCAGCAATGAGACCGGTTCC
CTTGTACAGCAGAGGAGGAATGTCCTTGGAACCTACAACCACTGGTGCGTTGATCAGATT
GGCAGCATCAGCTACGATGAGAGTGTGCTTCCCATCATCATTAACATCATAGTTGAGATG
ATCGATGACTGATGAGCCTTCTTCATCAATCTCAAAACCACATTCTGATGCTAGTTCCCT
CAGAATGTCTCCGGAGAGAGAGTTTCCAGCAACCAACAAATTTCCTCCGCCATCAATAAA
GTCTGCGATGGCTTCCACACTAACTGCACCTCCAAACTCTTCAACTGACGGAGCAAATAT
TATCAGATTTTCATACAAGTACTCTCCATACTTTGACAGAACTAAGTTGGAATCATCCGC
AGATTTAAAGGTCAGTGCGTAACCACGATCTTTCAACGACTTGAAGAACATGGAGTGCGT
TTCTTTGATAGCCAAATTGTCTAACAATACTAGAGTTTCACCTTCGGCCTGTACCCATGT
TGAGCAGCATAATAAGATTGTGCCAAAAAGCACTAAGGACGCTCTAAGATTCATTTTTAC
AAAAAATATTTAAATCTTATTTAGTTTGCTCGCAAGAATAATATAATACGGGTTTGC
>TeaL_252650
GTCTCATTGGATTGCTAATCTAATCCTAAACGTGGCCTTTGTCTTGGATAATTATTTAGT
ATTCCTTAAACTTCATGTGGTATTGCTTACTTAGTATTTCTGTTGGCACCAAATTCAAAA
TCACCAATTCGAAGGTGACATGTTGCCAAAATATGAAGAGGTGTGATCATCCAATTAAGA
GAGCATATGGTGCGATTAGAGAGGAATAAATGTGGGTAATAGAAGGTGTCACATGGCAAA
TCACAATTTCAATAACATTTGAAGTTAAGGGGCAAAGCTAAAGGGCATAATCGTTTCAAG
CAGTTATAAAAGATCGATTAAAGTTTTGGAATTCAAATTCAGAGTCAAAGGACCGAAAAA
TTTCATGAATGTAGCTATATTGATGAAGATCATGGAGGTCAAAAAGCAATTGCTAGCGAA
TTCAAAGTACATCTATAATCAGTCAGAGTGAAAGACAGAAAAAGCCCCGAACAAATCAAA
CACTTATCTCTTACTCTGCACTTACATTTTATAGGAGTAGATTTTAACTTAAAATCTGTA
ACTAGTTTCCACATTCGAAGTTGTCAGGTCAATCAAGTTAATAACAAGTGTAATCGGATT
ATTCAATTAATCAGTTACTCAATTCCTGTCTCAATTTCTCCCCATTCCCTATTCTGTTTT
AAATTATTGTCGCATTTAATCTTTCTTGTTCATTAATTTGTTCTCACTTAAACACAAATA
TTTAAGTCATCTTCATTGAAGTAAAAATAAAAAATTTAAAAAAAATACATTCACAATCGC
CTAGTCAGTTGTTTGGCTAAATTAATATCTGCAAGAGTTATTCAATCCTTGATGACACGT
GCAAATTTACATTTCTAACTTTCGAATTGCCAAAACAGTAACAATTTCAAAGCAATCACA
TAGCAAAAAATTTAGAGGTGATATTAACCCTTCTTTTAGATGACTAAGAGTTAAGGAGAA
TTCTATTATACACGTCCTCGTACCATATACACTCTTAGTTATGCTATTTTTTTCTTT
>TeaL_252651
AACACCACAAAAGAGCATTCAAGCTCCTAAAAACTCCTTGTCTCATGGAAATATGTCAAA
AGCCCTAACACATCTTCTCTAACTACCTCCCAACAATGCTACCCAAAAAAATAAATAAAT
AAATAAAATAAAATAAGAGCTACAGTCAACTCATCAAGACTACCGGCCCCGTTCCCACTT
CGTGCAACTAAGGTCATGACAATCTAAGGGCACTCAAGATAGGTTCTCCCCTAATCAAAA
ATGTGAATGAACTCCATTCCTACCAAGCTAGGTCTTCAACACTTAGAATATTACAAGAGA
AACTCATAAAACCCTACAACACCACTCCTAATGACGGTTGCCTTTGAAATTACAGATTCT
CCTTTTGCTACAGATGAAGATTTGGATCAACGATTG
>TeaL_252652
CTTACAATGTCAAACGGGAAATATACATTCCTAACAGAACCTGCAAGAAACACAATACAA
GAAACAAAACCACATAAAGATCTAGAGGTAGGCTTCAACCAGAGGTACCAGCTTTTGCTG
CCAGTGAGTTTTTTTTTTTTTTCCAGGGCCAGCCATGCCTTGGGCTATCATTTAGACAAG
GCTTACAACTACCAAGCAGTGTACAAGTTTGACCCACTTGCAATAGAGGGGGTTACACCA
CAATGGCAGAGGACTACAGCATCTACAGCATCTTATTTTTTCATTTGGTTTTGTATTTGT
CAGACTTAAAAGAACAACATGTGGCTTATTAATGGTATTTTATCTAACTGGTAAAGCATA
ACTAAACTGACAAAACTCACAATCTCTTTAAATAGATAGTGCATGTAACCATGTTAAATA
GTAACAATAGGAACAAAAATGTTTCTCAAGTCACACCTTCTTCATTGGCAATCTGCAC
>TeaL_252653
CTGGCTACATGTATATAGATAATGGTGAAATTGTGGTGGTGCGGTAGCGGCTAACGGTCG
TAGTGTGGGTAGCGACGGTAGTGGAACGGCAACCACTGACTCAAGGCCCATGTCTGCTCT
GCAATAGCAAAGCGCTTGCGTACAGTAGGCTAACAGAACTAGGCTAGGGCTAGTAAGGGC
TAGGCTAGCAGAAACACTGTGGGACCAAACGCAGCGTGTAGGTGCAGCTCATCGCATCCG
AGTGATCGGTCGTGTAGTCGGTGAGGAGTGGGGAGCCGGCAAGGGCTGCGTAGTCGCCAT
AGCTTGCCGCGTAGGGCGTGTATATCAGACTGTGTGCGTCTGCAGGGCTCAGCATAGGAG
CCTGGGGGGCTGATGTGGGCACGGGCAGGCGGGGGCTCAGGATCAGTGGGGCGCCCAGCG
GGGTCGCAGTGGGGGTCCTCAGTGCTGACGGGGTCAGACCGGGGATTGACGGAGACATCA
GCCTCTGTGCGTCAGCTGCCGCTGTCAACGCCATCCTGCGCCACTCCTCGTCTGTGAACA
TGCCAGCGGCTGCCAGAGCCTTTGCGTTGGAGTCCCTGTACGTTCCGTTGATGATTGCCA
ACTCCATCAGTTGTCTCTTCTTCAGCTCATCCTCTCCATCAGCGGGAATGAGGAGTTTCT
TGACTTCATCGACAGCGCGCTGCAGCTTCACCTTCGCTCTGTTCTCTGTGTCCTCGACTG
TGATCAACACGTGCAACTCCTCACTCAGATGTTCCCAGTTCGGCTTGCCTCTGTTCAACT
CCTCTTTCTTTTTATCCCTCATGGATCCTTTGCCTCGTACCATTATTTTACAACCCGTTT
CTTGTTCTAGCTGCTTTGCAGTCATTCCTCTCGGACCTAGGATCCGGG
>TeaL_252654
TGGTGCTCATGTCGATATAATGGGAAATTTTGCACTAATTGAAGATATTATTAGAGTGGC
AGCGGGAGCTACAGGAGTAGACTTGGGAGGAGATCAAGTTTACTCTGAAATCTTCAAATG
GTCTGAAAGGATCAACTTACAACTCTAGATCTCATTGATTCTTGTTTATGGAGCCTGGGC
GTCCAGTGGCACAACTGATGTGAATTTGTATTCGCGTTGAAACCGGAGAAATCAAATAAT
GAGCTGCTGGCAGGGCACCAAGGCTTTTATGATGCTTCGTAATTTTTTATTTTTTATTAT
TTTGGGAAGCATGGAATTGGCATCCCACTTATATTCACCCCAGAAATTTTAAATAATCCA
CTAATTATTTATTGCTGAAGTAATGAAATATGTTAGTGTATGTTGTCCTTATCTCTGAAG
TAGTTATGATTTTAGATTGGTCTGCTTATAGAAATTGGAGAATGTCAGG
>TeaL_252655
ATAATAACCAAATTCCTGTCAGGGACAATTGGCTAATGTTATTTTTTTTTTTTTTGTTAG
CAATTATTTTGGACAGACCAGTAAGGAAGGGTTGGAACAGATTGTGGAATTAAAAAATGT
ATGAATCTGGGAGGTTGGAAGATAGCCATCCACAGTGTCAATGTGCGCAGCATGATGATC
AACACAGTGCGCTCAAGCAACTTATTATGCATCAAGATTTTATATATCAGCTATTCATAT
GCATCAGAATTTGAGACTTATATATCAACTGATACAATCTAATGTCGACCAAAACATAAC
CATTATTGTTGAAGACACATATGCATACTAAGACCATGAGATGCATATACGATGGCCGCC
ACACCACAACACACCCACCTTATGGCTCATGGAAACGCTGATACTGACACCTCAGCAATT
ATATATATCAAATATGAGACAAGAGGAGGAGAAATGGGAATAGGGGCCCAAGTAGTTAAC
ACCAAATCTGATGGTCCAGGAGGAGGACTGAAGAGTAAAATTAAGGTCCAAAAT
>TeaL_252656
CAGGAATTGATTTTCAAATGTTTTTCTTAACAATTAGTTTCATAAAAAAAAAAAAAAGAG
GCTTGATCCCTATAACTGTTTTATGCTATACTATGATATTATTATACTACCCTTAGATAT
TTTATATTAAAAATGTATTGATATCAACTAACAAAATTACCTTTCTTTTTGCGTAATGAA
TTTATTTAATTACCATAATTCTTCAAATAGTTAAATTATTTATACATAGAATATGAGTGC
TCGGATGTTGGTGATATTCTTGGATATAAGGATAACGAAGGTAAAATAGGAGTTTTAGTT
GATATCATCATATTTTTCATCCGTTTGACTTACGTATTGCTAACTGTTTGGGTCAAAATG
ATGGAATTTATATGTCAATGGATCATGATCTAATTATGCTACGGGTAAACTATCAACAAG
TCATG
>TeaL_252657
GAAGTTTTCAATCACTTCTTGAGGGTGATTTAAGTGAAAATAAATAATAGAATTTTAAAA
TATGGGCTTTTTGGTGTAATGCTAAAAAAAACCACAGAATTTCACTATAGCATCTGAAAT
TATAGGAAACCCAAACTTTTAAATGACAAAACACAAAAACAAAAACAAAAACAAAAACAA
AAACAGAACGGGGCAAATTTTAGAAATTAAAGATTCAAAAATATGATATTTAGCTAGACT
ATTTGGAAAATTATTGAATGTGTCTCAAAACCAAGAAACAAAAAAAAACCCAAATTTTGA
GAAGAACTGAAGAACAGTGTCAATCATGAATGAGTTCATCTCATATATATATACATATAT
ATAG
>TeaL_252658
CTTTTGAATCAAATATGAGAAACCTTTTTATGACTAATACTCAACTTCATGATGACTTCA
TCTTCCCTAGTTATTGTTTCATTTGTTCATCCATCATAGACTCACCACTTGTTGCATTAG
TGGAGATTGTTAAGGTATTGGATTTAAGTATAAGATATTTGAAGGTTATAGTATAGTGAT
GGAGATTCAAAGGTCAAGGTTGTCACATGCAATTTACTGCCTTTATTGAGTATCTGCCAA
AGTAACTCAATGTCCAAGTCAAAATATAGAAGGAAAAAAAGTAAGCCAGAAAAAATATAT
TCACTGCCCTATTAGAAAGTAGAGGTTTATAAAAATAAATATCTTGAGTTGCTTTTCCAT
TTTTGCGTTGCTTTCTGGTTCTCTTCTTTCTGTCTAGCCCTATTTAAATAGTTCATGCTT
GTTTTTGGTATTTCGATGATGTAATTCTGCTATTTCTGAAAGACTATCTTCATGATTTAA
CTTAAGGCTTGG
>TeaL_252659
CAATGGGCAAGCAAAGGTGGGCCACGGAAAATAAGAATCAATGCATGGGCCTGGATCGTG
CGGAGTTCAATGTGGGCCACCAAGGGTGTGGTTTAAGTCCAGGGGGGAGTGTTTTAGCCC
AACCCGTGCCTAGTCAATCCAACATAGAGCTCAATCGGGTTTTTACATCACTACGCGATG
GGTTTGAGCCTCGTCAGACTAACAGTGGCATGGGTGCTTCGTCGGAGGATGTGCGAGCTC
AAGAGGGGGGTGCCAGTGATCGGTCAGTGGGTCCACAACAATGGCCTAGGTCTGTTGATG
CTGATTCTTAGTCGCACCGTGTTGGTCTTGTGGTGGAGGAGTAGATCCAGGAGGAGTTGG
GC
>TeaL_252660
AATTTCTCTTACATCTCCAATCTAATACCACCACACTAATAATCCCCTCGATCACCCAAC
AATACCAATCTCACTCAATACCAATGTACTAATAATAATTCCATCTAATCTAACCCAGAA
AACAGACAGACATGATCCGAATTGGTTAAATAAAAATGAAACAATTCAATTTGCTCAACC
AAATACAGTTAACTAAACTTTCCAAAGCATCATAAATATCACTGGAATCACCAGCATGTA
CATTTGATATGATTAACAACAACATTCACTTAAAAAAGCAAAATCAAAATCAAGACAGAG
AGACAGAGTGTAAAAGAGGGCTTGGGCTTTCTCACAGATATAAGCAACCCTAGGGTT
>TeaL_252661
GGCATCGTGGGAGTTCCCAACGTCGGCAAGTCTACTTTCTTCAACGTGTTGACCAAGAGT
CAAGCCGCTGCCGAGAACTTCCCCTTCTGCACCATCGACCCTAATGAGAGTCGGGTCCCT
GTTCCTGATGCAAGATTTGACTACTTGTGTGATTACTACAAGCCAGCGAGCAAAGTGCCA
GCCTTCCTGAACATCGTAGACATTGCCGGTCTGGTGAAGGGAGCAGCAGAGGGTCAGGGG
CTGGGAAACGCTTTCCTCTCTCACATCAAAGCTTGTGACGCCATCTTTCACCTTTGTCGA
GCGTTTGAAGATGACGACGTGACGCACGTGGAAGGAGAAGTGAACCCGGTGAGAGACTTG
GAGATCATCATGGACGAACTGCGCTTCAAGGATCTGGAGTCTGTCAACAAGGACCTGGAG
AAGCTGGAGAGGACCGTCGTCCGTGGCAACGACAAGAAGCTCAAACCTGAATTCGATTTT
TTGGTCAAAGTCAAAAACATATTAGATGAAGAGAAGAAGCAGCTGAGATTTTGTGATTGG
AGCGTAGCGGAGATAGAGATACTCAACAAATATATGTTCCTGACGACAAAACCAGGCCTC
TACCTCATTAACTTGTCAGAGAAAGACTACATTAGGAAAAAGAATAAATGGTTAATAAAA
ATAAAGGAGTGGGTGGACAAAAACGACCCCGGAGCGATCATGATCCCGTTCTCTGGAGTG
TTTGAGAACAAAGTGGCCGATATGGATGCCACTGAGAGGACCCAGTTCCTTGAGGAGAAT
AAAGCGACCAGTGCTCTGGACAAAATCATCGTGCAGGGGTACAAGGCTCTGCAGCTCCAA
TACTTCTTCACTGCCGGACACGACGAGGTCAAAGCCTGGACGATACAGAAAGGAACGAAA
GCGCCTCAAGCCGCCGGCCGCATCCACACTGACTTCGAGAAGGGCTTCATCATGGCTGAG
GTGATGAAGTTTGACGACTTCAAGGAGGAAGGATCTGAGGCTGGCTGCAAGGGTGCTGGA
AAGTACCGACAACAAGGCAGGCAGTACACAGTGGACGACGGTGACATCATATTCTTCAAG
TTCAACGCTGGAGCTGGTCTTAAGGACCCGAAGAAGAAAGCTTAAAGTCTATATTTTCTC
ATGTTTTATACTCTCAGCCCCAAAACTGACACAGGTTTAAACTGGATTGTTGATGGATAC
GGAGATGGATAATATGTGAAAG
>TeaL_252662
CAGTCAGCTGATGGGAAGTTCAGACCGTATGTCAAATGGCACCTAAAGAAGAATGAAATA
AACAAACTTATGCAATTGTAATGAGAAAATGACATTTGATACAATGTCAGATTTGTGAAG
ATAGCAAACAACCAACCAATGCTACAATGTGATAGAAGAGTTCAAATAATATGAAAACTC
AAAAGAGATTGGCTAGACAAGTCTTATTTTTTGGGAAAGAGGTGAGGAGTGGTGGGCTGT
TGCAATGGTAAGCGAGGCTGCCAATTCCATGCTTAACATCATTGTGCGAAAAAAGTACTA
ATAGAAAGAGAGAGAAAAACAAGAAAACACATGATTTTTATTCAGAAACAAAGGAAAGAA
ATCACCTATTGGGGTTAGCCCAATGGCCAGAATTTGGGTACCTCAATAGGAGGCTATGAA
ATCGACACCCCCCTTTCCCTCCAATGTATCAAAAGAAAAAAAGGGAAGAGACCATAATGG
GTGACTAGACATGTCAATTCAGACGAACACATCAGCATAAAAAATAAAAAAGG
>TeaL_252663
CTGTGTCGTAAATTAAAGATTTATTTGCGAAGTCGCTTCTCTAACCGCGCGGAGAGAGGG
AACTTAAGAGCTGTACTCCTCGTTGACGAAGTCCCTGGCCTCCCTGTTGACGATGTCGAC
GAAGAGGACCACGCCGTCGGCGGTCTTGCAGTCGCTGTCGACGACCATACCGAAGGCCTT
GTTGCTGCCGGGCAGGAAGGCGAAGGCACCGGGAGCGCACTCGAATCCACCGGCGGGCTT
GGCGCACACGACGTGGTTCTCGAACTCGGCCTGCTGGGCGCCGGTCATGGCGCGCTGGCA
GGACTTGTCGTCGAGCCTCTCCATGGCGACGGTCTTGAGGTTACCGCCCTCGAAGGAGGC
ACCAATGATGGAAGCGCCGTTGTCGACCTTCTTGTAGGTGTCGGGGGTGGCG
>TeaL_252664
CAATGTATATATATTTGATTGGAACATGTGATAAGACAGAGGTCTATCAGCGGTGGAGAG
AGATGCGAGAGAGGAGAGGGCGAGAGATCGGTTACTGCCAGAGAGACGGCGGAATCGCTG
GCTGATACGGGTTCGGTTGTACCATCGGTGTGCCCATGTTCAGACCTGCCATTTGCTGCG
TTAACCGGTTTGCTTGAGGGAAGGAGACAGGAACTTGTTGTTGAGGGAGGGCCGAGGCAG
CTGCCATGTTGTAGAACGGGTTTGATGCTGGGTTCATAGCGCTCGGCTGCGCAGCCCCCA
TCGGCGGAAACATGGCTCCCTGTACTGGAAGCTGAGCGGAAGGTACCATTCCATTGGGTA
CTGCGAAAGGAGGTTGTTGGAATCCTGCTACCGGCTGTGCTCCAGGACCCATGGGCATGA
AGCCTCCTTGAAGTGGGAATGCGTTGATGGGTTGAGGGGCGGGCGCCGGCTGACTCTTGC
CGTATAGAGCGAGGATGCTGTCAGTGGTCAGCTTGCCACCACCCGAGGCCTGAGCCTGCG
GCTGGTTGAAGAAGCTCTCCTCGTCAGCTGAGCGGCCACCACCCCCGCCACTGCTTGCTG
AGCCCCCGCCACTCATTGCTGCTTGCGACGCCGGCGCACTCAGGAAACTAGTGAACGTGT
CGTCTGTCGACGCACTGCCCACGGCCGGTGTGTTCTCTTGCAGAGGAGTATCCAGGCCTA
GGAGATCAGCGGAGGAAGCCGTCGCGGCCGCAGATGGTTGTGAAGTTCGTTGTGGCTTTG
GACTCGTTGACGGTTTCGGAAGTGGTTGAGGAATAACACTGTCCAGCTTGCGTGCTGCGT
TTGCTACAGGTGCAGAAGTTAATTTAGATTCACGCTTCTTCTTCTTGGCTCTCTCAGCTT
CTTCTTCTAACTCTTTATCCCAGTTTACCTTGGGCAGAGGAGGAGGGACCCACTCTCGCG
CTATGTACTTCTTCGCCTCATACTTTGCCCGGACAAAGGCTTCGAGAGCGGAATCAGTCT
GCGGCCGTCGGAAGTTGTCCGGCAGATTGGCTTCATAGACAGCTCGAGCCCGCGAGTTGC
CCATCTGTTGCAGACTAACGACTTGCTCAGGTGTCCATGAGTCCAAGTTCACAGATTTGA
CTTTAGACAGATACACAGAAATATCCCGAGGTTCCAGGAAGCCCATCGCGGACCCTTAGC
ATCGCAATCTACACAATACTTGTTGTCTTCGTCTCTGAGCATTTGTGTGAGTAAAGTTTG
ACATTTATCTTGAAGTTGTTGTAGCTTCTCTTTTTCG
>TeaL_252665
CTCTCTCTCTCTCTCTCTTGCACACAAGATCGCGATCGTGGCCACAGAAGGTTAGCGACG
GTGGCGACCCACCATCCCCACACGATCATCACGACTACAATACTACTTGCGATCTCCTTA
GGTTCAGTTCGGCAACCCAGGATTGAACCACCACCATTTATTCGGTGGTTTACACCTGAA
GCTCCACCGTTTGTTTGGTACTAATTTTTCGAACCAGAGGCGACGATTTCAAAAGAAGAG
GAATCGAACATGAGCATGATGGGTGTCACACCACAGATTTTTAAACTAGAAACTAATTAA
CCTAAGCGTGA
>TeaL_252666
AATAACTATACTATGATAATATGCAAAAATTATTACAGTTACAACTTCATAATCGTTTAA
GATACGTGACCTAGACTGTCCAAAAATATCTGAAACTTTTCAAAATTAACATAAAGTATC
AGACACATTTAAGAAGTATCAAATACGTATTCACAACTATATAAGGAATATCAGGTATCC
GATACAAGTATGACTCTCTTTCAGAAGTACCTGTGCTTCATATGTTATTGAACTCAAATG
TTTAGTTATGAAACCAACTCTAAATTTTATCATAAAGCCATGTAAAAAATTACGAATCCC
CATTTGTTGGGATCTAAGAAGAGTAGATTGGGTATGGAGTCTACAGACCTAACCTTTGAC
ATCAGAAACTCATGTCTACAAATTAAAGTTATCAAAGCGTATCTAATCACTGTTTCACCT
TAAACAACTTACATACCACTTTTCACTGTCATGCAAGTGGTAAGACAGGAAACCCCAAGG
GGTTGGCTTGGTAG
>TeaL_252667
CTCGCTGCGCACCACACTCGGGTCGCGGTAGATCTCCTGCTCGGGGGACGGCTCCTGAGG
TGCCTTGCGCTCTGAGACCTTGGGGGTGAGAGCATGAACAGGAGGAGTACCAGGTGATGA
GGTTTTTGCAGCAGAAGCATCCAACTCCAAGAACAGACTCCTGGACTTCTTAGATATTCC
AGCCTCAAAGACGCTCATGTCATCTGCCTCTCTGTTCCCTTTCTTCTTGTCCTCCTCGTC
CTCGGAGCCGGAGTGCACAACCTCCCCACGCTCGAACCTCTCCTTGATCAGTCTAGCCTT
CTCACTCATCACAATGTCCTGGTCCTTCTTGCTCGAAGGCTTGCCTTCGCTGTCCGCCAC
CGCCTGCTCGTACATCTCCTTCATCTTACCCTGCTTGCCCTGAAACAGCCGGGACCTGAT
CTGGCTGATCTCTTTCTTGTGTTCAGCTCTCAACTCCTCCTTTGTCTTGACTGCTCCGGA
GTTAGTCTCCCAAGAGCGCTTCACATCCTCCATCTTGTTGAAGCTCAC
>TeaL_252668
CTTGCAGTCTACATTTTCCCTCTCTCCATAGCTCTCGCTCTCAAAATCTTTCTTAGGGTT
GGAAGGATTGAGGTATAAAATCATATGGAAGCTTTTAGCTAGTTTGTTTGTCGGGTGTCT
ACAGATGATCCTCTTTGTATTCTTCCACAGCTTTCTTGAACTGCATCCGATCGCATCATC
CTCACTCTTGCAAATTTAGGTATCAAAAGGCCATTCAATCGTTGCAGTTCAATAAAGCTG
TGGGAAAATACGGAGAGGGTCAAAAATATTCGATCGGATATGGGTTTGGATTCATTTACT
GCTGTTTTGCATGGT
>TeaL_252669
CGCAAGAAGAAAGCAAAGTGAGTTGTGTGTGCGTGTCATTTGTATTTTAACATATTGATA
GTAAACTATGTAAAGTAGCATAGGGTAGAGGAAAAAATGAGAAACGATGTTGCCCTCATG
ACTTCTTAAGTCTCCAGGCTGGAGCAAGACCCAGGGGCTTGATCATCGCTGACTTTTCTC
TCCACTCTCTGTTAACTCAAAAACAAAAGCAACATAAAGTAACAAGCCGTTTACGATTGA
TTGATTAATTAATATTATAAAGAGAACAAAATAAATAAACATTTGACTTAGTTATATTTT
ATGAAGTGAAAAGGATTATCCATTTACGTCCGAGCTACATTTTTATCATATAAATGAAAA
ATGTTTCTCATGGGCCGTTATCAGTTCAATTCATTCGGTACCAGCGTAGAAATCCGG
>TeaL_252670
TGTATCAATCTTCTTCCGATAGGCCACTTCTGAGCGTTTTGACCAGTCACTAGCAGCTGT
TATTGCGGTTGATGCAACAGCAATCTCAACTCCACTTGATAATGTTCCCTTGTATACGGT
GCAACCATCTATGGTATCAATAATGTTGCTAAAATCCTCACAAGCAGTTTCTAGCTCTGC
TCGGTTTAGCTTAGGTACTCCTGTAACAAAGGCTTTTTGCAACTGTCCACTCAGTCCAGT
CTTCCAAGGACCAATGTTTGACACCGCTTGAGTCCGACACATGAAGAACATCGCCGCAGC
AACAATAAGCAAGACAACAATGCCCGAAATCACAACTATATACTTCCATGTATTCCCAGA
AGTTCCACCAGATGAAGGGTTTTGATCAGGTGATTGATTAATAGAACCGGAAATCTGGCT
ATTGGAATTTGATGTATTATGATTCTGTTGGGGTGCAAGATCAGCCGGAGAAGAAACGGG
TGGATGAGAT
>TeaL_252671
CCTCGTATCATGCATGTTTCTATGGTTCACAACCACCTTCTCCACACTTTCATCAATTTG
CTTGTGCATATTTTCTTTACTACTAGTGGTCTGTGTTTTCTTTTTTCTTTCCTTTCTTTT
CTTAATAACCTTTTCAACCTTAGATTGCTTCCTTTTGTATGGCGGGCGCCCTTTTTGGTG
AACAATTGATGAATCAAGTATGTTTATGCTTTCTTTTAGAATTCCAAAACCATTCCCACA
TGAGGTTGGACTCTTTTGATGAGGTTTTGAACTATCCTTATTGCTTCCACAATTCCCTTC
TTTAAAGCTGATGTTTAGCTCACATATTCGCTCCATCACCTTTTCATATCTATCTTCAGA
ATCTTCTGCCAACTCAACAACCTCATAAAAGGCATTGCACATTTTAGCAAAGCTACGTGC
CTCAAGTTTCATAGCCCAATTGTCATAACTGATCCGAACTTTTGTGTGGCTCCTTTTGAC
ATTTTTAGACCAACTTCTTAAGATGTACTTGTCCAGTATTTGATCAACCTTCTTATGAAT
TAACACCACAATTTGATGGCTGCACATTATTTCCCTATATTCAAATAACTGGCAATTACA
ATCAACCTCACTGGTATCCTCATGAAAACAAACATTAAAAGTTACACGACGCTGACTCTC
TTCAAACATTACATCTTCAGCAACTTCATATTCTAAAATGTCAACACCTTTCTTACATGA
AGACAAATCACAAGAAATCTTCCCTAATAACTCTCGCTGAAACTCTTTAAATTTTGTAGT
CGTGTAAGCACTTTGAAATTATTTCTCCATGTCATAACCAACTATGCATGGGATGCACGA
GTTGAAAGAACTGAAGTCGTC
>TeaL_252672
CCACATGAAAAGAAAAATAAATGCTTTGAACTATACATTGAATTTTTGTATTGTTGTTAT
TATTATTTGTGCGTTTGTGCATTGCTGTGAATCAAGGAACAAAATACATGGGATTGGGAA
GTTTGAAAGTTCGATTGCCGATACAATCCCCTTGAAGATCACTCCACTGGTCTCCCACAT
TCCCCCATATCCTATAACCTTCTCCTTCCAATTGCTTTCGAATTTCAGACTTGTATACCA
CTGCGCTTTGCCCCTTGTACGCCCTAGTTCTCAAAATCAATCTTTCATAACCAATGAATC
CCTGATTCTGCAAATTGTCAATGGTAGCTTGGCCAAGAGTAGCTTCATCTCTACCCGTAA
CAAGGAACACCTTAAATCCGCTTTCTATCAATTTGTTAAACAATTTTAAAACTGCAGGTA
TCGCTGTGCATCCTCCTCTCAGTGCCCACGCCTTAAATGCCTCGGGATCATATGGATCAC
ACCCGAATTGCTTT
>TeaL_252673
AGCGAAGCTCGCAATTTGCAAAACTGCAGATACATGTTGCAAAAGTCAATCAGGTGAAGA
CTACGATGCTAATTTTTCTGTTACTTCTTTTCCATTTTCAAATCTTAAATAGAGAGAAGA
ATATTAAAGAAATGAATTTGCACCAAGTTTACAAGTTTTAGAAGCAGATTATGGAAATGA
TTGCTAGCTCACAGAGAATAATTTTGACTTTTACTTTTGTTCTGTTTGAGTAAACAATGT
TTAGCATAGAAAAGAAAGTAACCACATACATAAGAAATTGAGAAAAAGCGTATGCACAAT
AGTGTTTCAACTAGCTAGACAACAACGGGGCCAGTATATCAAAACTAAGCATTATTGAGT
ACTAGTTTTTTTTGTTTCAAGAAAAACAATTCTAGCAATG
>TeaL_252674
AAACCCTCCCCCGGAGTAATCAGCCCCGTCTGGTCCGTCTCACCCTCTGCCTCCTCTCCC
TCCTCCTCTTCCTCTTCTTCACTCTCCTCTTCACTCTCAGACTCCAACTCTCCCCACACT
GTCTTGTCCACATCCTCGTCTACTTCTGTCACCTCACTGACTGGGGCACTGGTGCCGAAC
ACATCTCCGTACAGAGGTTTGCCTGACTCGTCGACTGGAGGCTTGCCCCAGCCCCCGGCG
TGGTAGCCGAAACTGCAGCCCTCCGGGATGGGTGCGTTCAGGCCAGGTATCTTCAGGTTA
GGGTACGATGGAGGGGGCCCATACCGCTGCATGGCAATCAACCATGGGGGTGGAACCTTG
TGTGCGTTCGGTCCGACTGTCATTCCAAGAGCTGTCCTCAGTTCTTGAGATAGATCTCCC
GGTTTTTTCTCTTTGAGTCTCGTTTCAAACTCTTTTCCTTCGTAATAGAGATCTCCATGG
ATTGTAG
>TeaL_252675
AAAAAAAAAATCCACAAATCATACCAAACAAAACTTCTTTTTCCTCTCATAAAATAGCCC
AATAGCCAAGTTCCCAAACAAGGGCTTAATCATGATTGCGTTATCTTCTCCTCGCTGAAA
CAACTCATTGTAGTGTTTTGGTGAAAACATATGGGAATTTTGGTATTCTACTTATATTTG
TTTGGTTTCTTTAAAAACGAAAACATTTAGGCCATTTCAATGGAAAAGAAACAAAATTGT
GCTCCTGGCTCCCAACACTTCGGGTACGCATGTGTCTATCGTTTAGATACACATAAAACA
CATTAGTGTTTTTAAAGGCTCAAGATTCACCGAGGCACCGAAAGTCTCTTATAGCTTAGG
CACAAGGCAAGGTGCGCGCTTCGTTGAAGCAAGGCACGCCTTTTTGAGTAAAAAATAGAC
AAATCAACATAAACTAGTAATTCAAACTTCAACAT
>TeaL_252676
TGTCCTTTGGCATAAAACAAGGCCTTAGGCGAGCCAGTCCCCCTGAGCGGCCCTAAGGAG
GGGCAGTTCAGGGGAAGGGCTGCACCATATTGGGGCAGCAGCGTAGCCAGGTCCCCCCTA
GTCGGCCATCAGAGCCCACTAGAGAGGAGGGCTAGACCAGCATATCTCAAATTGGCCACA
TGATTGACGACAGGACTTAAGAACAACAAGAATTGATTAAAAAACGCTCTGGAGGAATTT
GATTACAGAAGTATGGGAAAACAATGATTTGACACTAAGTACACACAATTAGTTAAAAGA
GGTTAAAAACAGACTGGTTGATTGGAGAAGGGCGAACAATTGATAATTAAAACGCACGAG
AGTACGGCCCACTTTACGGACAATTTTAAAACAAAAACAAAAACCCTACGCGGTATTCTG
CTCCGGGAGACTAGTAGATGGCAAGGTCCTCGCCTTCTTCGTAGACCGCACCTCCTCCAC
CTGACGAGACCTCTTTTGTCTGAAGAAATCGGTCATATGGCTTTGCGCCTGTCTTCTGCT
GCTGGCGCCGGTGGAGCAGGATGACGTGCTTGAGGAGGTGGAAGTGGAGGCGGCGTCCGG
CGAGGCCATCGCCGGGGGAACAGTGACGGCCTCCGCGACGAGGGGCGCGGCCGCCTCCGA
GCCCTGGGGCTCCCGGGCGGGCACCGACGGGACGGTAGCTCTCGCTGTCTCCAAG
>TeaL_252677
CGATTGTTTAGTTCTTCATACGACTTCAAACAATATAAAGTTAAAAGTACAATAATATTC
CTACTACTCGGTTGATTTTCTAGCCCGACACTATTTTTGTTTAAAATACTCAAGCATTTA
TCATATCAGTAATCTGCGTAACGTTTCTGTCGTCTTGCCATGTTTGTACCGTCAGCTACT
TCGCTACTGAATCCGAGGCCTCAGCGCCTCCGTGAAGTCCCTTGGCAATAAGTTAGCATG
GGGAGGGGAAGGGATAGTGGAGGGTCAGTGTAACGTGACGGGAGGAAGGAAGTCTCCGCA
TCGCGGGAAGTTTGGCGGCACTGGCGGCAGATCCGCGTGAGTGCCGACGTGAAGGACGAG
GTTCATTCCGATGACGATGTGGAACAAGAAGTGACAATGGAAGAGCCAGTATCCTGGGTT
GTCAGCTCTAAATCTGAAGACGACGTAGCCGTTGTTGGGCACAGCGATGGTGTCCTTGAG
AGGAGGCAGGTTGTAGTGTCGGTCCAGGAGACCTCTGCGGTCCAAGTCCAGAGCGTGCTT
CAAGTTGATCTTCTTGACGTTCTTGTCAGGAGATCTGCCCATACCGATCACGTTGAACGA
GTAACCGTGCAAATGGAACGGGTGACTCAGGTTAGGCTGTTGTACTTCGTCTACGAGTAC
CACCTCGACGACAGCATTCATGGGGATGTCCACCTTGTGCACACACATGCAGTTGCGACC
GCAATTCTCGGGCTTGTTGTCTCCATTGCAGAACATCTCTGGAGGAATGTCGTCGATCTG
AGACAGCGGGGGAGATGGAGGGTTAACGTACGAGATCTCGTCCACCAAACTGATGACATG
GTCTCCAACTCCGGGCGCAACCAAAAACCTGTTGTACTGATGAGGCTGGAAGAGTTCTTC
GGGTCTGTAGAAAAGGAACCTGAAGGGCAAGAAGATCTTGACGTCGGGTCGCTCCTGGAG
GATTCCTTCGTCGACGGGTTTGGCATTCTTCAACTGGTTGATGCAGACGGCGTCCGTTCT
CGGCTGATTGCAGATGGCGTCCAGGGGGTTCAGAACCACTCCTTGAGGCAGGCCGACTTG
GTAGGTAGGAGCGGCCGATGATGGCTGGTAAGGACCTCTGGCGTAACGCAGGATTCCGAG
CTGCTGCACTCCCTTGATACCACACTCTCCTAGACCTCGCACTTGGATCCAGTAGGCACC
CACGGGCTGGTCAGCGTTGATCACAAAGTCGTAACGTTCTCCTGAGAATGAGATGATGGT
GTTGACCACCACAGGGTGGACGGGTTCTCCGTCAGTGCCGATGAGAATGAGGGGATGCCC
CTGGATGGTGAGCTGGGCGGGGCACACAGTGGCTAGAGAGTTGATCATACGGAACCTGTA
GCGACGGCCGGGGGTGATGGTGAAGGTCTCCAGAGGAGTGTTGGTCTGGTAGCCGGTGTT
GGGGTCCCTAAACTGGCCCTTGCCGTTGATGAGGAGTGTCTCGGGGTCTTGGCCAGTGTT
AGCTGCGAGACGGCCGGGGAAGCGCTCCATAGCGTCCTCGTGCATCCAGTCAGAGAGCAG
CATGACGTGTGTGGTCAGGTCGTAGTCGTACAGGTGACTGTTGGGGTCCTGGGAGGGTGG
CTCGCGCACCACGATACTGCCGTAGATTCCGTCCAGCTTCTGCGTACCTGTGTGCGCGTG
GTAGAAATGTGTACCCGCGTTGCCAGCTACCCACTGGTATCTGAAGGTGTTGCCGGCGGG
GATGGGACACTGAGTGACATAAGGGACTCCGTCGTAGTACTGGGAACCACGCTGGTGGAT
ACCGTGCCAGTGAATGGTGGCTTCCAGGCCGTCCATCTGGTTGTGTACGTCTATCACCAC
CTTGTCTCCTTCGCAGACCTGTATGCTGGGCCCGGGAAGCATTCTGTTGATGGCTAGGAT
TCCTCTTTCTACTCCATCAGCCAACACACACTGACAGTGAGACCAGACCGTGTTCGTGGC
GTTGGGTGTGCACACTTGACAAGCTGCTCCCAGCACGGTATAGAGCTCCAGGGTCATGTG
GTAGTAGCAGATCTTAGGTGGCTCTCCCTCCCTGCAGGCGCGTGCGCACTCCTCAGGGGA
TGACAGCAAGGGGTTGTTCCTCAGCTCGTCCAGTCCTCTAGTGTCGAAGTCTAGCGAGCT
CGCCGGCACGTAGGGTCTGTCGGCGGGGTCGTCCTGTACGCCGAAGCCGGCCGGATGGGT
CTGGACCAGACCATGGCTGGAGGAGAAGAAGTTAGGGTCTTGGTCTGCCGGTGTGAACCC
CGGAGCCGGGGCTAAATCCGGGTACCACGATTGTGCCGCCGGCGTCTGGTCATTTCGAGA
ACTGCTTTCTGTGCGCTTCTTGGACCTCTGGGCAGAGG
>TeaL_252678
CACTGTCGTAGTGCTGCGTACTCAGGAGTTCCCCACCAAACTTCTCCAACTCCTCGATCT
TACCCATTTGAGCTTGTACAGTCTTTTCAAACGCTTCATGTTTCCTCAATAATACTTCCA
CTCCAGACAATGATTCCCCAATGTCATCATTGTTGAGGAAAGCCTCTTTAGCTGCCAACC
AGTTGTCCGCCTGGTCTGCTTGTTCTCGAAACTGTTGCAGCTGATGAGCTTGACTCAGAC
GGAGACGACGCTCGTCCCAAGCTGCTCCTAGCCGCCGTCGCAACTCTTCCAACTTTGCCA
TCTCCTCTTCCTTCGGTGGGTTCAACTTCAGCCCAAACTCCTTTAGTGCCTTGAAAGTGT
CTTGTCTTCCATCTATTTCAGCCTTTCTTTCGTTGTGAAGCTCAAG
>TeaL_252679
CTTCTCCAAACTGACTCACCAGAATTGATTCTCCAACTGCGCTTATTCAGTTTGCTGCCT
ACTTGCCGCTTGCATATTTTATCAAACACCAAGCCTTTGTTTCCATTGTCGATGTTGGCA
TCCCATCTTAGTATGAATGTCTCGAGCCTGCAAAGACTGAACGACCCTTCTCTCTGAATC
ACTTGCCGTGCTTCTTCTGCTGAGGGTGTATATAATGGCATGTTAAATGAGGCTAGCCTC
GATGCTTCAATTAGTCCCTCAATGACCATGTCATTTAGGATCATCCCAAATAGTTCCCAT
ATATTGGGACCAAATCTGGTGAAACAATCAGGGTCTTCATTGCTGCCAACAAAGATGAGC
ACCATAAGCCCTCCAGGTATCATCTCTTCTGAATGAGACCTTAGGAATGCAGTGAGCTCT
TTCTCAAATTGATCCAAGTAGGCTTTGCGAACACCAGGTGGGCTTGTTTGAGCTATGCAG
ATGTTCCCTTTGTTAAGTGGAATTCCCAATTCACTTGTGAGCCC
>TeaL_252680
CCCTACATCTCCGCAGCAGAAAGAGCTCAGGTTGCCGGTCGCACTGGAGCAGGCTCTGGC
GTTCAAGACTGAGCGAGCTAAGCAACTCGGCGTCAAACCGGAGGAGCTAGATTCAGGAGA
TGTCATTCAAATGGGAACCGAACAGGAACCCATTGAAGTATCTATGTATGAAGATTTTGA
TGACGATGAAGAATATGAATGGAACAGTGAACAATCTTCACAAAGAGGGGAAAAAAGAAC
AGAGCAAAAGTCCAGTAAAAATAAGCGCAAGAAACAAAGGAAGAAGTTGGCAAAAGAAAG
GAAGCGACAAGAGGCCACTCAGAAAAATGGTGACCCAAAAATAAAGGAAAAGTCAAAAGA
AGATGATGTTGAAATAGAGTACATTCAAGAGACGTTGGGTCTCCACCAGTTGGAGCCGAT
GTACCGACAGTTTGCGAGAATATTTGAGACATTTCGTATCTCGGAGCCTGTCGTGATCCC
TGACATCAGCAAGGACTTGGCTCACGCGAAGGAGTTGGGCGCCAAGGCCTTGGCCGCTAC
GCTACGCAAAGTTCCTAAACTCACGGACGAGTACGAGGAGGAGGAAACTGAGGAGCAAGA
GGACAAGGGTGACGACAAGAAGCCAAAGATGAGCAAGAGGAAGATGAAGAAGTTGACGCG
GCTGAGTGTGGCCGAGTTAAAGCAGCTGGTGAGTCGACCCGACGTGGTAGAGATGCACGA
CGTGACAGCGCGAGATCCTAAACTGCTGGTGCAACTCAAGGCACACAGGAATACT
>TeaL_252681
CTTGGCTTTGGCCTTTTTCACTCCTTCGGCTTCTCGATTGTTTGAAGGGATGGAGAGGAG
TGGATAGTGACGATGCTGGAAAGATCGACGAGAAGATCTTTTGCGATGGCAAGTTTGCGA
CCCATCTCTTTGGAAGTGGTGGCGATAGTGACTCTGGTCCCAAGTTTGAAGGTGCGGAGT
GCAATTGGCGAATTTTCAAGATCGTGCACTGGCAAGTCGGAGCCTCAGCATTTCTTGCTT
CTAGTTCTACTTGCGGAAGTGTTTAAGGGATGTCGGCGGCATCGATGCTCAGAAGACGGG
ATGTGTTGTGAAGGAGCCGATGTTGACGGTTGGTTGGCTGGATATGATGTTGATCCCTAA
TCTGCTCTCGATGAAGCAGTTGGTGTGCTGGCGGATGGCAGATGGCGGAGTCTTGCTTCT
CAACGGGAGGTCAATGAGTGGGGACTTGTACGTTGTTGTGTAGTCGAAGAGAAAAGGAGC
TTTGTGGATGTTGATAGGCAAGTCCAAAAGCCTTTGCAGGTCGATCCTAGGAATGTAGTA
CTTTTGGAGGTTCTTGTAGGGGCTGGGGGAGATTTTTATGGTATTCTAGGATGCTTCTTG
GGAATGGAAAGAGACATGTAATCATTCCCCGACATAATA
>TeaL_252682
GCAAAGTGTTCCGATCATAAGCACCACCTGCAAGCGTCGAACACATACACGTCCCCAGCG
ACGCCGACCAGCTCCTCCTTCAGTCGGATGTCTCCGATCATAAGCACCACCTTCATGCCG
TCGGCCACACTGGGGATGTTGTTGGCTGCGTCCACACCGCGCATGATCACCACACGGCGT
CCACTCGGAGTCAGACCTGGCAGTGGAGGTATGTGCGCGATGCTGAAGACTTCTTGGATC
TCCGGAAGAGTGGGGTCTCGGTTAGCGAAGAACTCTGGAACGGCAGCTCGCATTGTAAAG
TACATGTCCAGCTTACGCTTGGTCTTCTCAAGTGAGAACTTGCAGCCTCGCAAAAAGGTC
ATGATGCGGCCATCATCGTCAAACTCAGGGAGGTGTGGCTGTCGGCTGAGCCATTCTTTG
ATGTGCTCGAGGTCCTGACTCCTGGTCGACACATCCTCGTTCAACTCGGCTCTGATCTTC
ACCTGTTGCTCCTGGGAGGGCTGAACCAGAGTCATTGTCGGTTAGCCATGTTGCGCACGC
>TeaL_252683
CCCCTTGTCAAAGACAGACTGCAATGTCATAAAATTAAAATGGTGGTTAAAAAACCATTA
CCATATCTCTTTCTATAAGCTTAGTCAATCTAGAATATGATAATCTCTTTCATTATTTGG
ATTTCATGATTTGCGCATAAAGCTCTTGTTTCTCCTCACTGGGATGCTCTTCATGAAATA
GTAACTGAACAAGTTCATCTGCTGCTTTTGAGTGGTCATTTAGACCTTGGACAGCTTACA
AGCAGCTTATTTCTTTGATTTACTTTTGTTTTCAGTAATTTTTTTTTCTTTTTTTTAAGT
TCTTAACTCTGTCTAAACAAGACGAATCTATAATCTGCACTGCAATTCCATTTGGGGGAA
TTACAGCATAGTGGGAGGGAGAAAAAAAAAATTACAAAAACATGTAGTGTGCAAATCATT
TTGTGGTGGGGTACAAGTAAAAAATTATGACACTTGCACCTCTCCATATTTGTGTTAAAA
AAAAAAAATCTGTCTCACTGGGATGTGATGCTCCC
>TeaL_252684
CCATCTTCTTGGTGCCAGCTTTGAAGATCTGGCCGCAGCCGTCGCAGCGAGACGCGAACT
GCGCATCGTAGCAGTTGCCGCAGAAGATCTTGTCCAACTTGGAGCCGAACTGCTTGTCTA
CCAGAGACACGCGGCACTTGTTGCACAGGAAGCAAGCCTCGTGCCAGTGCTTGTCCTTGT
ACGACAGATCCTTGGAATCGATGCCGATGGTCTTGTTGCACTCCTCGCAGCCGTTGGCGA
AGACGGACTCGTAGCACTTGATGCAGTAAGGGTGTTCATCCCTCAGCACATACCGCTGAC
CGGTCAGCGACTCGTCACACTGCCAGCAGCAGAAGTGACCAGAGTGCCAGTCCTTGTTCA
TGGCCTTGGTGTACTCTCCACCCTCCTCGTTGGTGAGCGCCAGTTGGTTTTCCTTCTGCT
CGATCTCGGTGATCGTCACCTCGCTGCCTTGGTCGGAACTTTCGCGCCGTTTCGTCGAAA
CTTTCTTCGTTTTTCGAACTTTTTTCTCGGTGGACGTGTACATCTGTACCTCGACTTCGG
CCATGGTGCACGCACTGACTACACTGACTCTCACGAAGGC
>TeaL_252685
CACCTAATCAGGTTTCCTACCTGGATCATGCCACCATGAAGGCCTTTTTTGGGCTTGACC
CAATGTACATAAAAATTAAATAAATTGTCACTATCAAAGTACGTATAAGTTTTTTACGTA
TGAATACAACAATCAAATGAACATGTCAAGATTCATCTTCCACATTATGACACTCTTAAT
ATCGAAGTGTATATGTAAGTTGTTTACTTATGTTTTATGTGTGTATATAAGAATTATACT
TATATACTGCCACGTCCTCACCTTGTCCATATAGTGTCTATGCCACAAATTCATATACAC
CTAGCTTCAAAATCACAAAGCAATCGAGGACACAACTTAACTTCATAAATCTTCAAAATA
ATTAATGTGATCCACCCAAATCATTTACTAGCAACAATACAATGGATTAGTTATATGAAC
ATTTTCGCTTATGATATTCTAGTAGACAATTTGCATGATCTTTCCTACAGAGTACACAAA
TGATTCGCTCAAAAGGCACAATTTTCCTAATGAAACACTATGTTACAACAAAGCATACGC
GTCAAATAGTCATCAAAGTTTCAAAAAAATAATTGGT
>TeaL_252686
GTCCTGAGCCCAGGGGAGGGGGGGCGGAGGTGGCTCCTTCGATCAAAGGGGACTTGAGAC
TCACCGGCCGTGCGACATGAGGGCCCTGTGGGTGCTGGGCCTGTGCTGCGTCCTGCTGAC
CTTCGGGTCTGTCCGCGCTGAGGATGAAGTGGATGTGGATGGGACAGTGGAAGAAGATCT
GGGTAAAAGTAGAGAAGGTTCCAGGACAGACGATGAAGTAGTACAGAGAGAGGAAGAAGC
TATTCAATTGGATGGATTAAATGCATCCCAAATAAGAGAACTTAGAGAGAAATCAGAAAA
ATTTGCCTTCCAAGCTGAAGTTAACAGAATGATGAAACTTATCATCAATTCATTATATAA
AAATAAAGAGATTTTCCTAAGAGAACTGATTTCAAATGCTTCTGATGCTTTGGATAAGAT
AAGGCTAATATCACTGACTGATGAAAATGCTCTTGCTGGAAATGAGGAGTTAACGGTCAA
AATTAAGTGTGACAAGGAGAAGAACCTGCTCCATGTCACAGACACTGGTGTGGGAATGAC
CCGGGAAGAGTTGGTTAAAAACCTTGGTACCATAGCCAAATCTGGGACAAGCGAGTTTTT
AAACAAAATGACGGAGGCACAAGAAGATGGCCAGTCAACTTCGGAACTGATTGGCCAGTT
CGGTGTTGGCTTCTATTCTGCCTTCCTTGTAGCAGATAAAGTTATTGTCACGTCAAAACA
CAACAATGACACCCAGCACATCTGGGAGTCCGACTCCAATGAATTTTCTGTAATTGCTGA
CCCCAGAGGAAACACCTTAGGACGGGGAACGACAATTACCCTTGTTTTAAAAGAAGAAGC
ATCTGATTACCTTGAATTGGATACAATTAAAAATCTCGTGAAAAAATATTCACAGTTCAT
AAACTTTCCTATTTATGTATGGAGCAGCAAGACTGAAACTGTCGAGGAACCTATGGAAGA
AGAAGAAGCAGCAAAAGAAGAAAAAGAGGAATCTGATGATGAAGCTGCAGTAGAAGAAGA
AGAAGAAGAAAAGAAACCAAAAACTAAAAAAGTTGAAAAAACTGTCTGGGACTGGGAACT
TATGAATGATAGCAAACCAATATGGCAGAGCCCATCAAAGGAAG
>TeaL_252687
TTGCAATCGGTGTAAGGAATTTAAAAATGATGATATTTAATAGGTCAATTATTCTATTAT
TTACCTTTTTTGGGGAAAAAATTCAGCAGATTTATTGAGTTGAAGTGGAACTCGTTAAAG
TCCATGAATGTATCGATGTGGGTTTATACAAAGGGACCATATTTCAGTATTAATTTACTA
TCTTGGCATTTGGTGCCCTTACACGATAATTTTATGTGCTTCGTCCCGTTGCATATAAGG
ATGGGAATGAGAATGGAACTTGGTACGTCCCATGCCCTAAATTGTGGTACGATAGGGATG
GCTTGTATGGGTCGCATTATTAAAACGCTCTGTACTTTTATACTAAGAAACACGAACAGT
TCTAATTTTCTAAACACGGGAGCAAATTTCTTTCAAACATTAAACATCTAATAATTTTTT
TTTTGTTAACTTTCAAATTAATCATGTAACAACATATGTCTGGGACATTATGACCCGGTT
ATTTGACATTTTGTATTTCCAAAACACA
>TeaL_252688
GTTAGATAAAAAAACTAGTTTATTGGCTAAAAATAAACTTGTAAAAAAGCTAAATTTATT
TGGCACATTCTTAACTTTTTATTTTTGTTTTTATTTTTCTAATATGGCTTGGGTATTTTG
ACAAAATATGAGCTCTAGAGTTTTTAGCCAACAAGCTGGCTTTTAAGCCACAACCAAATG
AATTGGAAACAAAAATTAAAGGAAAGAAAATGTTTTTGTACAAATAGTACTAGAACATAG
AACATGTGGTAGCAGGAGACGTATTAGTATCGGCAATACGGTTATATATTGGCCGATATC
GGACACTATTGGTATCGGAAGTCCAAATTCCCAATACACATTGGCCAATATTTAAAACCC
TCTTTGGGTCTATGTAATGTAAGAATTTCAAAAATCGATAACCTGTAATAGTCCGGATTT
GGCATG
>TeaL_252689
CCGCGCCCCTGGTCAGTGTCTAGTGTCAGCAGTCCAGTTACACCTTGACCTTCTCGTCAC
CAGCGCCAGGTTTCAGACAGTAAAGGCTATTCGAAAACCAATAAAAAGATACCATGCTCA
ACTCACTCTGGTGCTTGTTTCTCTTCTCTCCCGCCCTCTTGGCAGCCGCCGAGGAAAGGA
GAGCCATCGTGATCCTGAAGGGAGACCCCGGAGTGTCAGGCAACGTCACCTTCATCCAGT
ACGAAGATGATGGTCCAGTGACGGTGAAGGGAACCATCAGTGGGCTGTCAAAGGGCAAGC
ATGGCTTCCACGTCCACGAGAAGGGAGATCTGACTTCCGGGTGCAAGTCTACTGAAGGTC
ACTTCAACCCTGATAAGAAGAACCACGGAGGTCCCACCGACGAGATCCGTCACGCCGGAG
ACCTGGGCAACATCTTCGCCGAAGACAACGGCGTGGCTGACATCATGATCACCGACAAGA
TGATCTCCCTGGTGGGCAAGTACAGCATCCTCGGCCGTGCCGTGGTGGTGCACAGCGACG
CTGATGACTTGGGCAGGGGCGGCTTCAGCGACAGCTTGACCACAGGACACGCCGGCAC
>TeaL_252690
CACATTAGCTGAAAGTTTTGGTTCGTGAAAAGGTATGTTTATATACCACATTAGGTGAAA
GTTTTGGTTCATAACTTCATATCGCATCTAAGCTTGAAAATTGCCATTTCCATGATCACT
ACTTTGTTGTTGTTATTGTTAGTTGTTGCCAAAAAATGTGAAAAGACAGAAAAGACACCG
ACATTTTGTTCTCCCAAATTCACATTTAAAACTATTGTTGCACCTGTTCTAAGGTACTCC
CAGCACATGGTTCTATGACTCTTTTCTTCTGTTATCCATGAATTTGCAGGTTGTCCAACT
GATGATGTTAG
>TeaL_252691
ATCACTTGTCAACTGATGCACTGAAAGAAGATTAGAGGATATGGAAGGCACATAAAGGTC
ATTTTGAGCTTGAAATGAAAGGTTGGAGTTGGAAGAAGACCATTACCTGTGTGTTGAATA
GGGAAAGATGTGCCATCTCCAACTGTTACCTGATCTGAGCTATATTAAGGAGCATATTGC
TACAAATAATTAAGATCATGAGTCATATGACTGGTAGCTGAGGAGTCAACAAACCAATTT
GATGAAGAAGGAGGAGCAAATGTGATAACAAATGCAATTTTGGCATGAGATGGTGAAGAA
TTGTAAGCCTAATACGAAGTGTCTAACCTGTACCAACACTCAAGAGCAATGTAGTTAGGT
TTACCACAAATCTGACAAACGAAGGAAGAAGGATATTGTTTTTGTTACTTAAACTAATCA
GAATTTTGATTCTGAGGATAAGAATTTTGATTATGATATGTAGATCTTTCGCATCTACCA
TGATTGGTGCTATTTTTAGAATAAAAC
>TeaL_252692
CCGCCAAAGAGACAACATCAAAGATGTGGGACAAAAGTGATTACTATTAGGACGGGCAAA
ACTTTTAGCATTTAAAGGGAAGCCTACCCAATGGGCAGACATGCAGCACTTCGTAATGCT
GCCCATACAATACCGACAGATGGAATTGATTACTCCTCCCTTCATTTGGCCTGCCCATAC
AAGTGGCATCTCAACTACAAGGTGGATTGCTGCCCCATAAACCAACAGAAGACAATATAT
TCCTTTTCTAGACCTGTATGCCCAACCAAATCGAACAAATAAAGCTCAATAACCAATATT
TTTGTTTTCCCCATAAATGTATGCATTAAACTACCTATCATCAATATTTGTCTTAAGCCA
ACCTAACAAAATTTTGTTTTGAGTACATAAAATTAATGAGAGAGACTCATTTAGATGTCC
TGCCAGCCATAGATTCGGCAATTTAGTTCGAC
>TeaL_252693
CATTAATGACATTTTTTCGTTACAAGCTATGTTGCATGGACTTGGGTATTTGATTCATCT
AATTCTCATATCCAATGACACGAATGTGGCTAGATTTCGTATTTCTTAAATACTTCTTCT
GTTTATTTTGTGGCTAAAATGGTGTTTACAAACTACCATAGGAATCTTACGCTTCCACAT
AGTTATATAGTAAACTCAACCATTACACATTGTTGTTTGGTGCCTGTCAAACTAGATACG
TTGGACGCACATCTCATACACTTATTCAACTATTGAGTAGGAAGGCCAAGATAAAGAAGT
AGGATGATCATATTTTGGAATGAAAGATTCACAAAATGTTAATGAATCTTTCATTTGTGT
TAACACTCAAAATATGTTTGAAAGAATAAATCTCTGTTTTATTGGGTGTCTTCTGTTACC
TATAAATTCCATCGGACCCCAAATTATATGTTGGAAAGCTATTTTGGGTCTTCCG
>TeaL_252694
ATTTTGGTGTATATATAGGATCCAAAATGCAGTCAATTTGGTTTCTGAAACATTTATTGC
TGTATCATACAGAATCAAAGTAGTTTTACCAATGACTTATGAAATGCAGCGTCGCTTGAC
ATAGTTTTGAGGATAGGCACTTTAATCATGTTGTCTTTATGTTCACCTTCTCGTGTACAT
TCCATTTATTAGACAACGGTTATTTCCCATCTTTCCTGCATTCTCCGTCCATGTCAAGTA
CAACTAGAGTCCACATTGCCTCCATGTATTTTGGTATATTTTCACGAGTGAAATAAGTTC
TTAAGGCAGAATTTGGTTGGATTGGAGGGTTTCTGTAATTGATGAAGCATTTAAAATCGT
ATGTCACGAGCTTTTTGTGTGGGTTGGAACT
>TeaL_252695
AGGCATTGTATGGCTCATTTTCATGAACATCTAAGGCAGCAGCTCGAATTCTACCTTGTT
TTAAAGCAGCAGCTAGTGCATCATCATCTACTAGACCCCCTCTTGCAGTATTCACTAAGA
ATGCACCAGGCCTCATCTGTTTAATGGCGTAATCATTAATAAGATGATGGTTGTGCTCAT
TCAGAGTACAGTGGAGCGATACACAGTCTGATTGGAAGAGCAGATCTGTTAATGTGTAGA
GTCTGCTAAGTCCCAATGACTTCTCTATGCCATCAGGTAGATATGGATCGTAGAAGATGA
CGTTGAATCCAAATGCTTTTGCTCGGAGAGCTACTGCAGATCCAATGCGGCCAAGACCAA
TGATTCCCAATGTGTCACCACGTATCCTGGCACATCCTTGTGCTGCTTCCCGCACCTGCT
CTGGACCTGTGAACGTCTTGCCCTCTCGG
>TeaL_252696
CATTAGAAGTTTGAGACCCAACCTGTTAGAAGTACCAAATGTAAATTCCAAACTGTAGTT
AACAGGGCAAAACTAGATGAAATGCAACCACACCCATCACCAACTTGTGGACAATTGATG
TGAATGTTATGGATGACCATAATTAGAACTGAGAAGTAAGATGTGGAAATGAAAAGTACT
TTGTCATCATTTAAACATGATGGCACATGTGCCACGTCTGAGAGACTGAGATCGCTTAGT
TGTTAGAAAGATCCATTAACACACCAATCACTATGTTGGTTATTGCTTTGAAAGTAAACT
AA
>TeaL_252697
CAGATAAACTACCCAAGTGTGCCCTTCAACATGCTGGCCAAGACTTGCTTCCTGGTGCTC
GCTCTGGTGGCGGTGAGCAGTGGAAAAGGCGCTCAGAGATCAGATAAAAGGTCACTCTAC
GGCCCGCCTCCCTTGGAATCAAACCTAGTCAATCAAAACCTTGCCAGTGGTCCAGGAAAT
AATCTTGGAAGCAGTGGATGGAAGCCAATCATTCCGAGTCACAGCGTTTCAAGCGGCCAA
GATTCCTCTGACAATCAACATCAACAAAGTTCATCTCAGCACTCAGGGGCTCATAATCAC
ATCGACTCTACTAATGGACTCCTCCCTCCTCCTTTACCTACTGGATACCTGCCTACTGTC
GACTTTTCTTCACCAGGCCTAAACTCGGGTAGTTTATCTACATCTGCAATTTCATCAGCT
GGTGACCAATCGTTATCTTCTCTTTCTTCGTCAAGCTTTTCTTCTTCAGGGCTATCATCT
TCTGATCATTCATCAACTTCACTTTCAAACATCGCACCTTCTAGTCTACCTTCGTCAAGT
CTTTCTTCTGCCGATCTGTCTTCTTTTACCCAAAATTTGTCTTCTGGGTCAAACTTAGGA
GTTTTATCATCAGGTCTCTCTTCACCAGTGGCTTCTTCTGGGGACTTGTCTGCTGCAAAC
TTGTCGCCACAGAACTTAGCTACTTTACAATCATCAAATGGAAATTTACCTCTGGACAGT
ACTCTATCTTCTGGTCTGACCTCTGGAAACCTCGCCACTCTGGCACTGCCAACAAACGGA
AACTCTCCTTTTACTCTGTCCACGGCTGCTCTTCCTTCCAACCTTGCACTTTTGGGAGTT
GGTTCGCCGTACTCTCTCGGTAGGCACGTCACCATCACCCACCGCATAGCTGTTCCTATT
CCCCAGCCGTACCCTGTTCCTGTTCATCGCAACGTGGCCGTTCCTGTACCTCACCCGGTT
GTTGTACCAGTCAACAAACCAGTGCCAGTCCCTGTGAACAAGCCCTACCCTGTGCCAGTA
ATCAAGGAGTATCCCGTGCCAGTAGAAAAGAAGGTACCCTACCCTGTACATCACCCAGTA
CCATACCCGGTGTACAGGCCTGTAGCCGTGCCAGTCAGCAAGCCAGTAGCTGTACCTGTG
ATCAAGGAGGTTGCAGTTCCCGTGGCAAAGCCCTACTTGGTATATGCACCATACCCACAA
GCACAAGCTCAGATCTTTTCCCAACCTCAGCTTCTGCTTCAACAATTCCCACAACTGAAC
CTTAATCAACAAGTACAAAGCCAGCAGCTTACACAACAGTTGACCCAACAACTACAACAG
CAAAGTCTTAACCAGCAACTACAGAATCAACAACTAGGTGTCAAACTGCAGCAACAACTC
CAGCAACAGCTGCAGCAGCATAATTTTAACCAGCAACTACAAGGTCAGCAACTGGGAACC
AATCTTCAACAGCAACTGCAGCAGCAAACTCTTAACCTGCAACTGCAAGATCAACAACTT
CGTGCTAAACTGCAACAGGAGCTAGCTCAGCAATCACAGCAACAGTTGCTCTCCCAGCAA
CTGCAAGGGCAGCAACTGTCTCAGAAGTTGGAGGGCCAGAACTTGAACCAAAAGCTGCAA
CATCAACTTCACGAGCAGGAAAAGCTGCAACATCAACTTCACGAACAGGAAAAACTTCAA
CATCAACTTCACGAGCAGGAA
>TeaL_252698
CTTTTCATTGTCTTAGTCAACTCCTTACATTTCGAGTCAAGTTATAATTAAATTGGGTTC
AATCGAATAACACCGTTTCAAAATTAACAAAGAAACTAAAGTTATGAAGGGGCTAAATTG
AGATTTTGATAAAAATACATGGGTTCTAAGGACTACAGTGGAGGGACCACAGTGAGATTT
CAATAAAAGTACGAGGTACTAAATGTAATTAGTACAATCACGTGGTTGTTTTTCATTAGT
TTTCGAAATGACTTTACACAATTGGAACAAATTTCAACTTGACTCGAAATTTAGGGTGTT
GACTAAAATAATTAAAACGTTAAGGAGCAAAGTGAGATTGGATATAAAATATAGAGGTGC
AAAGTAAAATTTAACCATAATTTCAGGTAAAAATTGAATGATAATTCATTGACCTCTTAG
TTAGGTAGTGTTTGGTTCACTGGAATGGAGTGGAATGAAATGATCATTCCATCAAAATAT
TCATTCCATGTTTGGCTG
>TeaL_252699
CCTTTTCTATATAAAAAAAAGAAGAGAAAAGAAAGATGAATTCCTGCTTTTGATTGCCAG
GGATTGGTCTCAAGTGACCCTTGGCATTACAATTTGTGAGAGTCACGGGATTGAGTGAGT
TTGCAGTTTGCAGCAGTAGCCATAATGATCTTGTTGCGTTGAGATTCTCTTTATTTGAGC
TTTCATGTGCCCCAGTTGATTGTTTATGTAGCAGTCACATTTTTGTGTGGATAAAAAGTT
TGCTACTGGTTTGAGATTACGAATCAACTTGGTCTGGCTAGCCATTCAATGCCAAGTAAA
TACCCAAGTTGATAAATTGAACCAAAACCATGTTGCTTCTATCTGAAATGATGGGTAATA
AAAAGGCGAATGGGCGAATGGTTCACATGTTGCTTCAGTTAAAAATCATTTACTTGCTTC
TGGTTCATTTTTTTGTACTCGTCTTCCATTGGATTCCTATCGATAACTAATCTGGTGGAT
GATTACTCTAGCTATCTGATGAAAGTTTTTCATCTTTCATTTTCCTATCTCTATCTATGA
TCTAAAGTTAATACAATATCTTTTCTGCACACTTCATTGACAGTAAGTTCCATTTTTCTT
TTCATGCTCAGTTAAACTTCTTGACTGGGGGGAAGAGAGCCACAGGACAGAGGCAGAAAG
>TeaL_252700
CAGAAAATGAACACTCCAAATCATTAAAGTGAATTATGTGGTAAACCCAAAAAGTTGGAC
TAGATGGCCCGATCTTTTATGAAGGACGATAATCTGGTTCCTGTTCAAAAAGAGCAAGAA
ACACACGAAAACTAGAATATTTACCGGACAATGCCAGAAGATCAACAATATCAAGTCCTT
GCAACTTAAATTTGGTGAGGATGGTTTGGAAAGTGTTGTTAGGGGCAGGAATGTTGTTGT
TGGAGCCACTCAAGCTTGCACCTTTGGAGTCCCTTCTTCCAAATGGGACCTCCAAACAGA
TGCTATTATGAATAGCTTGTAAGGGTAGTATGGTCATCTAATCCAAGTTGGCACTAGCTA
AAAAGTAAGACATACTAGGGAGGTGGAGTCTTTAGCAACTAGAGCCAAGATATCAGCACA
AGAG
>TeaL_252701
GTTAGCTCAACTGTATGCAGCCATACTTTGTCTTACATGGTATTGGATTAATAAATTGTC
TATGCTTTTATTAAATTCTTAGTCATGTAAAAATTGAACAATGAGTTATAGATTGAGATG
CTTTAATCAAAATGGTGGTGCCGAGAACCTCTTTTGCTACTTTTCTAAATACAGACGCCA
TTTCACACCACATAGAATTAGTTTACTCATTCGAAGTCCATTTTCCTTAATCAATCTGTT
CTTAAAGAGTGCTAAAATTTCCCCTTTTAATCTCTACCATCTAATTTGTGGGTGCCTACA
CGCTTACTTATCCTCTTTTATATTTCCTAATTCATACATCTACTATTGTTAACATATTTT
GTGTAGTGTGGCTCTCCTACTATTTCTTTGTAATCCTTACATATTCCTTTATCA
>TeaL_252702
TTAGTTATGAATCTCACATCGTGAATTAGTAGAGACTGCTCTTTGATCGGATGAGCGGAG
TGCTCAATTCATAACCTTCCCCCCTCATGCCTAAGTTTCTTAACCGAGACACTTTGGTTA
CAATGAACAATGGTTTTTTGCATCAGTCATGGCAAAACTAATNNNNNNNNNNNNNNNNNN
NNNNNNNNNNNNNNNNNNNNNNNNNNNNNNNNNCGTTTTTTGCATCAGTCATGGGTTTCC
TAATCTCTCCAAAAGGTTTCCTAATCTGCCCAAAAGATTAGATGGCGACTCTGAATCTGG
TAATGTAGTCAATTTTTGGCATTTCTATTGATTAGTAGATTTTCTATGCATTTGCCGGAT
TTGCACTTTTTTTTTTTCTATTTCACATTGCACTCGTGAG
>TeaL_252703
CTAAAATGCACAACATTTACATGTAAGAAAATGAGTTGGATGAGTGATGTTACACAAAAA
AGAAATAATAAGAAATGAATGCATCAAAGATAAGTTAAAAAGTGGTTACCAAACAAAGAT
AAAATACAGAAAATAATTGATATTTTATGCCCATGCACATAGGGGACCAACTGACACACC
GATAAGGTGTGATTTGACCCACATTGAGGGTGTAAAAAGAAATAGAGGAAAGCCAAAGAG
GACATACGTCAAGATAATAAGAAAGAAATGACACATTGGCTTTAGACTTCACTAAGACAT
AATAACATTGATTCATATAGCTCAACCCAAGTAATTGAAACAAAGATTTGTTGAATTGAG
TTGAAGTGTGTTGGTTTGTGTGTGAGTGCACGTTTGTTTTTTTGACAAAATGGCATAATA
AAACATTTATC
>TeaL_252704
CCAGTTGACAAAATCGACACAAGGATCTTCCTCGTTGGCCCTAAAGTCGGGGAGGAGTTT
GAGGTGACAATAGAGAAAGGAAAAACCCTGGGAATCAAGACACTGGCCATCGCAGAGGAC
TTGACCCCAAGTGGAGAGAGAGAAGTATTCTTTGAAATGAACGGACAGCTTCGATCTGTT
TTCATCAGAGACAAGGAGGCTTCTAAGGAAATGCACATCCACCCGAAGGCAGCGAAGGGT
AACCTGGACCAAGTGGGGTCGCCGATGCCGGGAACCGTGATGGAGGTGAGAGTGAAGGTT
GGCGACACTGTGGAGAAGGGTGAAGCACTCGTCGTATTGTCAGCCATGAAGATGGAGATG
GTGGTGCAAGCACCGCGTGCCGGCAAGATCAAGACTCTAGATGTGGCAGTCAACACCAAG
GTAGAGGGAGAAGACTTGCTTCTCACCATGGAGTAACTGATCAATCTTCCCTAGCTGCAT
ACCATGAGAGTTCGCTCAAACTTTGCTACAAAGAGAGACACAGTAAGACTGAT
>TeaL_252705
AAAGAACGAAGGCCAGAGGCCACACCATTTGACATAAGTAATGTTAATACATCACGCAAT
TCAACATAATTGGACAAAATCTGATTTTGCAACGAGTAAGTCAGGAAACAACTAATTTTC
TGCTGGTGACTTTTCAACAGTGATGTCAGCAGGTTTGCCGTTGGTAGCAGAAGACAACGG
TTCACACTCATTGTGAACTGCATCGACCTTTGCATCCAAGTCCGAGCTGTTTAGTTTTGT
AGAATCATTCTGAGGTACGTAGTAGTTGACGTTGGCAGCAGACTGGGAGGCGTTGGGGGG
CGGCTGTGAGGGTTTGTATGCAGGGGCGCGGCCGGTATTGGGCAGACGACGCCCGCCCTG
GGGCACAGAGTCAGGTCGCTGGATAGGGGCCGGGTACCTCCGCATGCTCATATTGCCTCG
CTGCTGCTGTTGCTGCTGCTGTATCATGAACTGGGTTGTCGCTGAGACATTTTGTTGAAA
CGAGGAGAACTGGTGGTGGCCCTGGGTGGGGCTGGGCTGTTGCTGCGGTGCGCAGTTGGC
GCCCCCCGGCTTCCCACCACTCCCACCCCCACCGTGGGGTTTTGCAGGATTAATCTGGGT
AACTGGCGAGGGAGAGGAGAAGACGGACAGGTGGTCCTGGTGGTCGCCAGACTTGAGGTA
AGATGGCAGCGGCGCGGTACTGCGGTACTGTTGCGCCATTGTAGATCCGAAACTGCCCAT
TCCGGCCGGTGCATTGGCTGCAGACTGGGTATTGAACGCTTGCATGCTATAAGTAGTCTG
ATGCAAACTTGGACCTCCTTGCATGTTTGAGTTCCCTGGCGGGAAGAAACCTCCAGCTCC
TCCTGTTGTTGCAGAATAATACGAGGCTGAAGAAGGAGGAATGGTTTGCATGTTTGC
>TeaL_252706
CGACCTGCGGCTCGGATGGAAACGTTTACAGATCGGAGTGTGAGCTGAAGAAGGCGACGT
GTGGCCAGCGGGTGGTGACAGTGCCTCTGCACCACTGCGCGACGACGGCTGCCTGCAACC
AAGTGTGTGACAGCCAGCGCAACTTCGTGTGCGGCTCCGACAACAAGTTCTACAGGAACG
AGTGCGAGATGAAACGCGACAACTGCGGGAAACACGTGTTCGTCGTGCCGATGAAGAGAT
GCCTGCAAGGTTTCCAGTTCAAAGGCTGCAACCGCATCTGTCCCACGAGCTACGACCCGA
TCTGCGGCTCGGACAACAAGACCTACTCCAACGACTGCTTCCTGCAGATGGAGAACTGCC
GCAGTCGCGCTTTGGTCAGCAAGCAGCATCACGGCATCTGTGGCGAGCCTGTAGATGAGC
CTAAGAACTATCTGTACTGAACCCGACGTAGACGAGCTCAGTAGCCATCATCGTGTAGCC
AGGGCGGTCTTTGACGTGGAGTTTGCAAAGGATGTGATGAAAATATGTCCTCGAGGAATG
TAAAATATTGAACAGAATGCACTTTTTTGAAAATATTGCAATTTTCCAAGCTTTCATACC
GGAGGCTGAAATATTACTACGGATGTTTTCCATCGATTTTTAGTGACCAAGAAGACACCG
ATTTTAAATTGGGAATCTGGTCCTGTCTTCAGGGGAAAACTAACCTACTTTAGAAGAATG
AGCTAGCCTAAAAGTAGCTTTCTTCTTGTTTACTATA
>TeaL_252707
CTCCACTTGTTCATTAGTGTCTCACCTTGTGAAGCGCCTCCAAAATATAGGACATTCTTT
CCTTCTAGAACACCGAATGTCTCCTTTCCGTCAGCCGAAGTTCCTCTCATTTCTGCTCGA
ATATCACTCGGTTTGTTGCATGAATCTGTGCAGGCTCGACAACTTGAGGAAGTGGAAGAG
TAAGCGGAGGAGGAGGAAGTAGTTGAGGGACTGTCGTGCAACTGTGCTCTTTGGTCATCT
GTGCAATGGTGTCCTTTGTACATGGCCTTCTTTCCATCAAGAATGCCAAAGGTCTCACGA
GCTGGCAGCTCCTTGGAAATGTCGCAAATATATGAAGCCATTGTTAATGGGG
>TeaL_252708
TTGTATTCGGTCCAGCATTTGCCATTGATAGAACACCGGGCCCTGTATGCTTCACCTTGA
AGTTCTCATCTGCAAATTTCGCCCCATAGATCGATTCACCACCAGTCCCATTACCATTTG
TGAAATCTCCACCTTGACACATAAAGTTTGGAATGACTCTGTGGAAAATGCTACCTTTGT
ATCCAAAGCCTTTTTCTCCAGTACAGAGTGCACGGAAATTTTCTGCTGTTTTAGGAACCA
CATCAGATCGTAGTTCTATGACTATTCGGCCAGCTGGCTTGCCATCGATTGTCATGTCAA
AATAAACCCTTGGAAGGCTCATTTTCTATTGTTTTATGAACAGCTTTTTTTATTAAAAAA
CGTGCGTGG
>TeaL_252709
AATCAACAACACATCATTACCATTATCAAATCTTAAAAAAAAACATGTAATTTGCTTCGA
TTTGTTTTCAACAGTGTATAGTTTTTCAGCAACAGTTACTTTCCAGAAGGATACATATTA
ATCTTTAGATTTTTCCGTGGCGGATTGGTTTCTCACACAACTCCGGAGCTCATCACTCCG
CTGGCACGGGTTCGATCCCCGCAGCCGCCACAAACAACTTGTTATGCGACTTTACAGTAA
CACTAGGTTAAGGTCGAGGAATGTTACAACTTATTTATATCAAGGTAACTGCCAGCCTGT
ATACACTATTGTTCCTTAGACATAAGACCATTTAATGATAAATACACTAACAAATAAAGG
TTCGGTAGTTTCAGGTTTCTCGTTTTATCGGTGGTGTGTATCTCTTTCAGGCTATGACCT
TATAGTCCTGTGCTTCCTATTGTGAGCGCTGTCAGCTGTACAGTGTACAGTGAGAATAAC
TGCATTCTGTTCATATTGTACAAATTAGACTTAGTTTCGGTGCTTCAAGCACGAGTAGTT
TTACACTATCTGTTATTTACATTGTAAATTGTATTGTTTTAATGAGCTTTGAG
>TeaL_252710
GTTCAGTATTAAAGTCGAAAGCGGCTTCCAAACTCCTTCTTCCTGTCTTAGCCCTCTTAG
TCAAAGAGAAGGGGGCAGGTTTTGTGAGGAAAGTGTGGGACTCGTCAAATGTAAATCTCA
GAGACTTCTTACCTCCTGAAGCAAACTTAGATGCCTTTATTAAAGATAATTCACTAGAGT
ACCTGACTGGGGAAGCTCCCAAGTGTGAAAGCAACCAAGTGTCCATGGGCCAAGTCCAAG
AAAAGATGCTGAGGTTTATGCAGAGCAGCCAACCCTACGAGAAGATTCTAGATTTGATCT
CTACAAGTGTTGGAGACAATACAGGGGATCTCCAATTCATTCGTGCCTTGATAACTGCCA
TTTGTGAAGCTTGCGTTTCAAGTTCATACAGTTTTGACGCTGCGAGGTTCAAACAGTATG
AGAAGTTGATTCAGAGGTTCGTTGACAATAAGGAGGACAGAGAACTGGCTGCGCTAAACT
CAGTTCATAACCTAGTCAGCAAGCTCGAACACCCTCAAGGACTGATATTACATATATTCA
ACAACCTTCTAGACAATAGTTTAATTAGCAGCGAATCATTCCTGAAATGGAGACAAGATG
ATTCGGAAAAGTTGGAAAACAAAGGAGTGTCAATCTATGCTTTAACGTCTTTCTTCTTGG
CTCTGGAGGACGCCGACTCTGACGAAGACAACTCCTGATTTACAAGCAACAGGTCGAATC
CCTGAGATATCACTCTCCTTAGTCAAAAATTTGTTATCATTGTACCAAATGAATCCTGGT
CAGCGACCCTAAACATAGACTAACAAGTGGCGTTATACTTGTTAAAAGCGAACTAGTTAA
TAAATAAATTTTACTTCCAAGTGTTGCGAACTCAGTGCAGTGTGGTTAAGTGTAC
>TeaL_252711
CAAGGTCTTCTACCACAAGATGAAGGGTGATTACCACCGTTACCTCGCCGAGTTCGCCCT
TGGTGACAAGCGCAAGACCTCCGCCGACAAGTCCCTCGAGGCGTACAAGGCCGCGACCGA
CGTTGCCGCATCCAACCTTGCACCCACTCACCCCATCCGTCTCGGCCTCGCACTGAACTT
CTCCGTGTTCTACTACGAGATCCTCAACTCGCCCGATCAGGCTTGCCAATTGGCCAAGCA
GGCGTTCGACGATGCCATTGCTGAGCTCGACACTCTGTCCGAGGAGAGCTACAAGGACTC
CACTCTCATCATGCAGCTCCTCAGGGACAACTTGACCCTCTGGACATCATCTGAGGCTGA
GCCATCCGCCGAGGCACCGGCCGCCGCTGCTGAGCCCGCAGCCGATGCGCCCAAGGCGGA
GTCCACCGAGCCTGCTGCTGAGGCCAAGGCATAAATGATAACAAAATCTCATGCAGGAAA
AGGCTACGACTGACGATGTGGAGCTTCTTGGTACGGATAGATGATGTCTGGGCCATTGTT
TGCTAATGGTGTGGAGGTGCACTAGGGTGCGTTG
>TeaL_252712
ACCACCCAATGCTTTTCCTAGTATCTGAACAATGTAACCATAAAATAAGTTATCTTACAG
CATGGAAGCAAATTTAAGCTGTTAATAAAATATTCACAGATACTTTAGACAATACAGGGT
TTCATATAGTATTAGTAACACAAAGTTTGAAAGAATATTGCCTCACACACACTGAGAAAA
TAGGCATTTTTCTTGAGATGTCAATACATGTATAAAAGAATGAAAGTTCTTCATACTAGC
GTAATTGGCGGGCCGAGCTTGAGGATAGTTACATCCTAGATTGATTTCATCACTTGGTTT
GGATCAAGTTACATAGTTGCCACAACAACCTCTCGAAAACAAGTGTTTTAGACTTTAAAT
TTATGAAACATGATGACAGAACTGAAAATAAAATAAAAAATGTAGATCTTGCACATTGAA
ATTTCTCTCTTCCTGTAACTAAGCCCTTTTCTTAGTGCTGGAGAGAAGATCCATGCCTTG
AGATGTAGAAAAGGAATAAATAAAACATCTACAGAGAAGAACCAACTTGCAAACCAAATT
CATGAAGCAAATATCTTACCAAAGAAAATTTCTAAAGCAAAGAGTTAAAATACATTTACC
GATAGATTTAGTTGACTTGGTTGATATGGTTTCAGATATAATATAAACAATAGGGTTAAA
ACTTAAAAGTTAGCCACATTCAAATCAAATAGTGGGGTGTATGAATCTAATATGATAAAA
GGCCTTACTACAACATCTGGGCGAACTTCTTC
>TeaL_252713
CATTTTTTATATGCCATCGTTCAGATCTACTGGTTTGTCAACAATTTGGAATCTGCTGTG
ATATTTCCATATCACTTTTATTGGTAATTAGTTAGAGAATTGCTATGGGGCTGTAATCAT
CGATTGAAGTCAAGAATAGTTTTTCCCTTTCTGATCATTGCTGAAGTTGATTATGTTGAG
AAATAAAACTGGAAATAACCTGAATCTAATTCACTGTTACATGCTCAAAAATGATGTTTA
CATATATTAGCAGGATTCAATGGCTTTGCCATTAATAGGAATGAGGAATGGAAATCAATT
TCCAGAGTCTAGTAAAACAGAGTGCAAACTGACTTGCAAAACCTTGAACTTCTTATTTGC
TGCTTCTGCTTATTATCTGAGTTTGTTGGTGAAAGTGTAGTATTAGTTCCATAATGTCAC
TGAAGGTGCTGGGTCCCTTTAAGAATGCAAG
>TeaL_252714
GCCTTGCCTGCCTTAGGTCAGGGCCGACCCTGCCAATTGCATCTTGGGTCTGAGATTCCC
ATGGAATAGAAGCACCATTTTAATATTTTTTTATGCAAAATTTCGTTAGATTAAAGCACC
ACTCTAATCAATGTTATCAAATATGAAACCCACAAACTGTGTTGGGTGTTGATGGTGGAA
GAGTTGTTGAAAAGAAGGGGTTGTTGGATGGTGGGAGCTCACAAGGTCGGAGCGAGAGAA
GGGTTTGCTCATCATAGTGATGGTTGTTCTAGCTGGTTGGAGATGCTTGTTGATGCTGGT
TGAAGATGGTAAGGCACAGAAGACTGGGGGAGAGAAGGGGATTTTTTTTTTTTTTTTT
>TeaL_252715
CTTGTGTGTGCCTACTGTGTCATTCGAAAATCATCAATATCGAAGTGGAAGATCAACGGA
GGCAGTTCCGCTCGCGGAAGAAGGAAAACTCGAAGGCACGACAACAAAAAGAGAAGTGGT
AGTATAGATCGACAACAATGGAGGTAGATTGGCGGTAGTAGAGTGTAGATCGACAACGAT
GGAGATGGTTGGTGAACGGTGGCGGTAGGATATGGCGACGATGTCGGTGGCTGGTGGTGG
TGTGAAACTCTTGAAGAATGCTGAAAGAAGAGAGAGAGATATGTAGAAAAATGGTGAAGC
GATAGAAAATTGAGGAAAATAGAGCTTCGGAATTTATTGATACATAGGACCAATCTTCTA
AGACTAACACAAAAATAACTCCTAAAAGAAGGACCGATTAGTAAAAATTTCCTAATTGGG
TATTGGTT
>TeaL_252716
ACCACCCCACCAGCTCCCGCCGCATTGATCAGCCCTGTAGCCACCCCCGCCCCGGCAGTA
GCTACCCCGGTCAACACAGAGCAGACTACCCCCGTGCCTGCCGCAGGACAGTTGTGGGAC
GCGATGATGCGCGACAACTACGGCCACCCGACCCGACGCAACTCTGATGACTGGACTATG
GTCAACCGTGAGTCACCCACCCGTGGGGACGAGGCTATGGCCGTGGATGCAGATGGAGCC
GTACATAAGCCTTCTGTGTACCCGACATTGCCCACGGAAACCCCTGCTGCTTCTGCTGCT
TCCGCCCCTGCTGACCCAGAATATCAACGTGTTCAAGAGGCCGTGGAGAAGATTCGTGCG
ATGGGGTTCTCCATTGATCCGAACATCTTGAAGGAGCTCCTGTCCAATCAAGACATTGCG
TCAGTGCTGGAGATGCTCCTGGGAGGGGGAAATCCAGCCAAAAAATAAATGTTGTCAGCA
ACTTTCACATTAGATTTAGACTTTTGTTGTACTGGATGTTATGGTTATGGATTTATGGCA
TATTTTTAATTTTTTATTATAAATCAGTGACATCTTCATGTT
>TeaL_252717
CTTTTAATATAATAAAATCTTAATATAGTTGTAATAGAAAATGATGAAATTATTTTTTGT
ACATATTATGTATATTTATTTGTTTCCTTGTCCTTTCCATGTCCATCCTTTTTTCCTCTT
TTTTCCCCCCTAAATAAGTTGCAAGGTCAATGTGTTTTTATTGTATTGTGTTTGTGTCTC
AGGCATCATTATGTTGAAGCTTTTTTGTAGAAACTTGGAGTTGGTATACTAATAGGTTCA
TCCTTGTCGGGTTTACCCTTGTCCCGTCAACTGTATTGAACACAACAATTTAGGAAATTA
TTCATCCATTGTCGTCCAATCTGGCATCCAAAATTGATCAAGTCAAACCATTCGGTTTGG
CAGTCAGTTTGGTCGTTAGATTCACG
>TeaL_252718
GGAATAAGTACTTTACAATCTCACCTAGCAGACAAAGGTGCATGATATACAACTCAGAGA
CAAAAAACAACCATGAAGCATGCAAAGAATAAAGTCTGAACATAAGAAGAAATCTCAAAA
GTTACAGAGAAGTTTGAATGCTCAAAACAATATGTAAAGGGAAGAGCTAAATAACCATGC
ATAATGACACTCATAAAAATGGACCATCCCATCAATAAATGCAACTAGGATCTTCAAAAC
TGAAAAACAGAACCATATCAAAAGTGTCTAATCAGCAGGGGCAGCTACACTAGTATCTTA
CGGTATTCAATTGTTTGTACATTTTTATAATATAAATCAACCCATTCCTCAAATTGGAAC
ACTCAAGTTCACATAATTTGAATACCCATCCTACAAATCTTGAAAACCCAACTTACTCAC
TTCAAGCTTTGCACACCCAACCCATAACTCACTCACAATCTCTTTTAATTTTGATTGTGA
TATACTCATCAAAAGCATTAGTACCCAGAAAATGACTATATATTGAGGCCTCAATCAGCC
CACTTTAATCCAAGAACAATAGAAGATCATATATGGTGCAACAAATAGTTGAAAACAAAG
AATATATGG
>TeaL_252719
TTCCAAATGTGGTCGCCATAAAATAGTTTGTCTACCATTCATTGTACTGGTCTTGGCAAT
GTCATTGGTCATGAGGAATCATATGTTGATACTGGTATATCAACTCCAATAAGAAGGAAG
GATTGCAACATTTTTAGTTATGCAAAATGGTATAATCAAACATTGGTTTTGGGGTGTACT
GTATGACTGCTGGATTAGATAGTTAAACAATATGTACTTGGACGAGCATTAGTCTTTTTG
TTTATATTGTTCTTCAGTGCAAATACTTTCTTATATCACTGAAACTACAAAAGTGGGATG
TTGTAGTCACTTGCCCCAAAAGCCTTGAAAACCTTTACCACAGGCATGCAACATCATTAT
TAGATAACTGATTTCATGAATCAATTGATTTGAAAGCCATTTCCAAGCCTGTTATTGTTA
TATATGCACAGA
>TeaL_252720
CTTGGCTTCCATATGTGGCACTCTTAAACTCCTTGATACCATAACTCATCCACTTGAAAG
CCTTCGAAATGTGTTCAAACCTAGCTTCTTTAACTAACGAACCTATCTCGAACAACCTTT
TAACTAGCCTGCCTTGAGTAGTTTGTTCATTTTATAGCCCTACTCACACTAGAATTCCCA
GGGTCAATGAAATTTTTACAGCCAAGCAACTTACCGCTTGTGGAAACACATCTGAAAACT
AATTTGTATTAGTTACATAAAATAGAAGTGGCTATGGGACCTTTGGTCATTTCCAAGATG
TGACAATAATTAGATTAGATTAACTTTTGGTGGTGAAAGAATCCATAATCATTTATTGCT
CATACTTCTACTATGTTTGGCCTTGTTTATGGTACTATATGTGGATTTTTCTTTTATGAA
CAAACTTTTTC
>TeaL_252721
CATCCGTCTCAAGACTATTCTCTGCTTTAACAATAGCAGCACCAACAGTGGCCCCAGAAG
GCATACGTGTAGCCTTTTAAGCCCTAACATGAGTTTGTATATTGTCATATGATCCAAACT
ACTTTTGACTTTCATTTCTAGTAGACATTGAGTTTAGTGAACTGTAATTGGAACCAGTCT
GCTGATATGGTAAGGGGGAAGGACCTGAACAAGACATTGACTTTCATTTTTTTAGATATA
AAAGTGCCAAAATGAGTAGATTTATAAAGCAACGTCATTAATGTAAGAAGCCATAGGTGC
AGAGAATCTGCTTCTTATAGAGGGCAATTAAATATTTAGGACAAAAAAAGGCAAGGTGAA
ATAATACTTGGAAGAGAATAAAGATATACGTTAACTTTACCAAAAACATTATTAAAATAC
TGTTGATTTTGAAAATATTACTAGAGTGGTCTTGACCGTGGTCTTGACCCCAACCTATTT
CACAATCTAGACCCATTTCTTCCCAAGTCACACACCTTACAAGAAATAGGCGACAAAGTA
GAAAATTCAATTATAAACCTGGACTTGGAATGGAGGCTCCGAAAGCCTCCATTTGAAATA
GAGGCTCTATAATAGTAAGTCTCCACTGCAAAAGAAGGTTTTTGCCATTGCAAATTTTAT
AATAACTACAATACATTAAAAAAATAATTGGCCCTTATATAAAAATCCATTTTGAAAAGT
TACTTGATTGATATTCAAAGTTTCTTGAATTGTGATTATCTACAGAATATATACTTGCGT
CCTACCTTTTATTATACAGGAATGTTCAAATGAGTTTTCAGAGCTAGTGGTTACATAATT
TTTGTATGATGTCATTCACACCTTACAACTAGAAGCTTAACATTTTCCATTTCCTTTCAT
CTCAAAATTTATTTGTATCACTCTAGAACGACTGAAATAACCACAGAGAGAGAGAGAGAG
AGAGAGAGAGAGTATTAATTTAGGGTGATGCAAATAACACTCACTTATGTTTCTTGATAG
CATTATCAAGTTAACTAACCATCAATGTAAAGGACACCTTAATACTCTGCAATAAGAAAA
TACCTTGAGCATACTTTATCAAGAGTGAAAATAAAAGCACACTAACAAAAATGCTAAGAG
GAGAAAAATGAAAACTTGAATTTCTACAGCATCAGAAATACAAGAAATACCTGAGATTGA
AAGGTAAATGTAAAAGAATCTAATTGC
>TeaL_252722
CGTAATAAATATGTAATAATTTGGGCCATAAATTATTTTGAATAAATTTATGAGCATAAC
TTCAGTATGTATTAATTTAGAATGAATGTCTGGTATTTGTACTTTACGTTTTCTTAAGTT
TCAAATGCTGAAGAAGTCAATTTCTTAAAGTTAGGTGCTCAGCACAAAAATGTAACGTGT
GGTTTTTTTTTTGGTGTCATATCAATAATCTATTAAGTACTGCACAACTTATGTTAACTC
CTTTTTGTTATACTATGTATATAGATGTGAGATTGTGGAATTTTCAATTTTGAGTGGCTT
TTTGACCCGTTCCCAAAATTTTAAACATCTTGAGGTCTTAAAAAAATAGATGATTTTACT
TTTATGTACCAGAAAAAATAGATGATATTTGTTCTTCAGAACTTTGAGGGACCTATTTTA
CCGTTGACTATTTCATTGATTGCCAGGATATTGGTGGCTGTATTTTTCATTTCTGGCAGC
CTATATCTATATTGTCTTCTTAGCGGCATTTCTAGCTCCACTTATTGTAAGGAGTGGAGA
GAGATGGAAATCCTAGAACACGTGCATTTTTGTTGTTAAATAGATTTTTTTTTTGTTTGT
TTTATTTCAGGCTTTGTACTTTATACGCATGCCATGCACATGTACATATACATATAATGC
ACATTTATAATATATATTACCTGCAATTTATATGTCCACATTGGAAACAGGGACTCAGTG
TTTCTTCAGCAG
>TeaL_252723
AAAAAATAAAATCATATGGTTGAAAAGCATACGGTGATTATTTATAATCATAATTTGGTT
TCATATGCTATTAGAAAGCATTACGCCTTTGTACAATATGGCCACCCAATTTTGGCAGGA
CTAAAGATTAACCAAAGGGCATGAGTTCCAAATTGTCTCTACCAATGGAAGTACTAAGTC
ACAAAAAAAAAAAAAGAGCAAAAAACAAAATGAAGCAAACAACAGTAAGACATACAACAT
ATAATCAAATGTAGTTACGTGAAGTTATATGAACAGAAGTAACTTCCCTTGAGAAACAAT
AATAAAAGAGCAGCAGCTATTGCCAAAGCAAGGAACGCACTGCCGAAGCACGAGGTTCTT
TAATCAATGATACTGTACAACTGATCAAAGCACTGATTGCTTTGCAAAAAGTCATCCTTG
TTGTGGCAATAGCCACGCCCTAATAAAAAAGTATATTTACACAAGGGGACAGG
>TeaL_252724
CAACAAACAATAGCTAGATATGATTAGCTTTGACCAAATACATATCTAGCTATTGTTTGT
TGCATTGTTGTATAAATGTTTATTTTTATTCGCTTTCGGTCTCATTGAATCACCGTTCTT
TACTTCGGCGTCTCCCATCTTTGTGTCTCCTACAAGAACTCGAATCCGGTCCGTTTGGCG
GCGGCTAGTGTAGTCCTTCAGATTCTGCTGTATTATTTGTGTCAGTGTCTAATATCAACA
TGTTCACAAGCGTGGTAAATTATCAGCCTACAATGACTGAGTTACAGGCTACGCCTGTTG
CTCAGGATAATTTAGCCCAAGCTCAGTTGGAGTTAGGTGGTAATCAAAACGCCGTAGCCC
TAAGGCGGCCTTTCGATCCAGTGGCGCACGACCTAGAACCTACCTTCAGACTCACCCGGT
TCGCTGATTTAAAAGGAAGGGGCTGCAAAGTTCCGCAAGAAGTTCTGACCAAACTACTGG
AAGAGATACAAAATGATGATAACAATCCTCAAGATCACGAACATGCACACTTTATGCATA
TGGCCATTGCTCGATATGGTATTGGCATGGATGCTTCCGTCACTCCACTTCGACACGGAG
GGCTTTCCCTTGTACAGACAACAGATTTCTTCTATCCTCTTGTCGACGACCCCTACATGA
TGGGGAAAGTGGCGTGCGCCAACGTGCTGAGTGACTTGTACGCTATGGGTGTGACCGAGG
TGGACAACATGCTCATGTTGCTGGCCGTCTCCACCAAGATGACAGAGAAGGAGAGAGACG
TCGTCATCCCCCTCATCATGAGAGGGTTCAAGGACAATGCGATGGAAGCTGGCACGACTA
TCACGGGTGGACAGACGGTGGTGAACCCCTGGTGTACAGTCGGAGGTGTGGCCACCACCG
TGTGTCAGCCTAACGAGTACATTGTGCCAGATAACGCAGTGGTCGGTGACGTGCTGGTGT
TGACGAAACCATTGGGCACACAAGTTGCTGTCAACGCACACCAGTGGCTGGACCAGCCCG
AGCGGTGGAACCGGATCAAACTGGTTGTCTCGGAGGAAGATGTGCGCAAAGCCTATCAGC
GAGCGATGGACTCCATGGCCAGGCTGAACAGAATCGCTGCGCGGCTGATGCATAAGTACA
ATGCGCACGGCGCGACAGACGTGACCGGCTACGGTCTACTGGGACACGCACAGACGCTGG
CTAAGCATCAGAAGAACGAAGTGTCGTTCGTGATTCACAACCTGCCAGTCATCGCCAAGA
TGGCTGCCGTCGCCAAGGCTTGCGGCAACATGTTCCAGCTGCTGCAAGGCCACTCTGCGG
AAACCTCAGGAGGTCTGTTGATCTGCCTGCCGCGCGAGCAGGCCGCCGCCTACTGCAAGG
ACATTGAGAAACAGGAAGGTTATCAGGCTTGGATCATCGGTATCGTGGAGAAGGGGAACA
GAACCGCACGCATCATCGACAAGCCGAGGATCATCGAAGTGCCTACCAAGGAGAAGGAGG
GTGAGCTCTGGTGATCCGAGGAGAGCCCGGAGGAAGCTGTTCCCGACAATTCGTAATCCG
GACTTGAAAGTTGAAAGTTTCATCAACATTTTACTCGTTTTGTCATTCATTCCAAGACTT
AACTTTGATCTGCTAAAGCATGCTCGGGCAAATCTTAAGACATTTTATTTATTCTTAGAA
CTTGATCGTTGAAGCTGTCGTGATTCTTCAACTCAAAATGTTGAAAACTGTATTGTGTCA
TTGTATTGTAAAAAGTTGTATTGACGCGTAATATCTTGTTGAGTAGGTTTTGTTTGTAGT
TATTTTTTGGTCGAATGAGAGATTACAGATATTATATTTAAAGACATCACTC
>TeaL_252725
GTTGACTCATATTTGAAGCTAAATTATGATTCGTTTTTTTTGTTATTATTTTAAATTTTT
GTTTGCACCTGCTTTTGCCAAATCTTGTCAACAGGTGCTCCACTCAATTGAGGACACATG
CCAAGTCCACAATGGATATATAGTATCAGATGACAGAGGCTCCATTCAACTAACATTGAA
TCTTGCATGCCACCTGACTTACACGCTGGAGCAGTTACTGGCAGTGCTCATGGATTTAGT
GGCCACCCTCCAAGAGGAAACATGAACGAATTGGGAGTCTGTATCTGTCGAGGAAAGGCT
AAAAGGACTTGGGCACAGGTGGCAACTTCAAGGATATGCACTTCGACAGGTACAAGTAAA
GGTTTTATATGGTTTCAAGACGTGGAAATGACAGTGCAGTAGCAGCAGTTGAAGATTCAA
CACATCATGGGATCATGGGAAAAAATAGCTATAAAGGCCAGAAGGTTTGCACACAGAGAG
GACATCAACG
>TeaL_252726
CCACAATTTTACTTAACTCCTTTATTATCGATACCCTCACTATAAATCTCCTTTATTCTA
CTTCTGAAAACAAACATAGACTGTATGTTTGCAACATGGATGGTTTATGCGCAAATCCTA
GATGACAATGATGTAGAATAGGTGGGTAGAAGAGTTCCTATAGCAGTTGGATCCACAAAA
CCCCAAATTTGACGCAATTCCGAGCTTGTTGGCCGGAAATTACATATATGCCCTTGGTGG
CATTTGCTCTGACGCTGGTGCTACGTCAGATAATAAACAAAATAGATCCAAATGAAGAGG
GTAAACTAACTCCTATCATGTCCATCCAATCCAATGATCACTTAGTGCAGCACCGACACG
AGGAGGGGTTTTTCTAGAGAAGCTTTAGACTGTCTTGAAAATTTTAAAAACGAGCGAAAA
GGGAAATTACCATTGGCCGATATTGAACATGAAT
>TeaL_252727
TGCTGTGAATATCTCTAATGAAAATATACTACAGTACAAAAAAGCAGGTGGATTGTCAAT
TTCCAAATTTAGGTACTTCCAACAACTGAACTAGAATTTATTTTTTGATGGTTCATCCAA
ACTGTCGACAGAGCGATTCAGTTGAACATAGTTTGCAACACCATATCTGGATTCTTTTGA
CTGTAATGCAGTTAACAAGGCAGGTTTAAACTTTTGCATTGAATGAACTAAAACTTTTTT
TTTTTTAACTACCAACAAAAAACAGTTTGGAATAGTCCTAAAAACTATCGATTTGCATAC
ATTTATATGCAAGGGGACAACGACCAAGTATGATTTGAGATGATCTAAATAAGTGCACTC
TTG
>TeaL_252728
TTCTCAACTTCTGCCCGAGCAAAAGCTCTTTCTTCATCAACATGTTTCTTAGCATCTTCT
GAAGCCTACAGATGTATTCAGAAAGAAACAAAGGACGAGTTTCATGTGTATTAAAAGTTT
TGTATGGGAGAAAATAAAAATAAAAATCAGAAGAGAAGAGAAGACAACAAAACCAATAGA
ACGTAAAAATAATGAATTAAATTGAGTTGCAGAATAAGAGTAATTAAAGATAAAATGTAA
TCACAGTAACAACAATGAATTAAGAGTAATTAAAGAAGAAACTATTAAGTAGAACCTTGA
ATACCAAGTAGAAGGAAGGTTAACATGAAATCTAGATCATTTTGCATGAAACAATTTGAA
ATCTTTACTCTTAGCAAACAAGATAGGATAATGTTGCATTGTCATAGAAATGTGGAATGT
ATGCATCATTAGAGTTTAGCACTACCAAAAAGAGGATGAGGGAAGAGGCTTCTTTTTGTC
TACTTGGTGTTGTATGTGTTGCAAAGATGAGGAATCATTTATTTCGTCACAATGAAGTGG
TGAAGAGAGTTACAGAATTTACTTTTGTATATTTTTGGAGCTACCTAG
>TeaL_252729
CTGTCAGATAAAAGATCACCTACTGCAGTACACGCCATAACATATGAATCCATGATCGCA
TTTCAAAAGAGAATTAGCAGAGAAATGTTTGATATCACAATCAGGCGTTCATGTCAAACC
AGTGACATACTTTTTTGAGTTCAAGCTTCAAGCAAGCAATATCAACAATGCAATCGCATA
AATAACAAGTGAACATTTAATAACAAATAGGGTACTAATCTATGTGTTAAATCCGAAAAT
CTTATTAGGATATTTGAGTTATATCTATAGCACTCCTAACATTATGGATATGAATTAGTA
TAACTTTGGGATTTATTTTTATTGAAGGTCTCAG
>TeaL_252730
GGTTGTTTGTTAGCATTTGTTTTCTGATTTTTATTTTTGTTTTAATTTTTTCGAAACTGA
TAACAAAATTTTGTTTGTTTTTATTTTCATAAAAGTGGAATTGATTTCAAAATTTTTGGA
AACAAAAATAGGTGTTTTATTTTTCCTCCAAAATAAGTTATTAGTACCTCCTCCACTTTC
GACCACCACCCACACCATGCACCCACCACCTCTTACCTCTGGCTATCCTCCAATGAATGA
CCTTCTATAACCTTTGTCCACCCTTTGGTGACCAGACTGTCATCTTTGGCCAGCCACCAC
ATTTGGCCACTCTCTACCACCTAACATGTTTCTTTGTTTTCAAAATATTTGTGTACTTAA
AACAAGTTTTTGTTTTTGTTCTGTCAAAAAAAAAAACAAAAAAC
>TeaL_252731
CGTCATGGTTATGGAGGTTCTCACAGCCTGTTCAGAGTCATACTTCAATTTCGATCCAGA
TGTGCAGCCATTAATCTTATACATGTATGTTTTGCTAATAACTTTTTCTTTTCTTTTTTA
TTTTTTGCCATGGGAATGCTAATTCAATGGCAACATTTAATGAAGTTTTTAAAGAGTTTG
AGATCATCACGGGTTTGAAAAGAGCAGAAAAGCCTGATATTTTAGTTTGTTGTGATATGA
AGCGGGAACATTTCTGATAAAATATTTGGGAGTTCCTCTAATAACACCAAACCTTTCACA
TGAGGACTGTAG
>TeaL_252732
CTCACAACCAAAAAAATGATAAACTTAACTGCATTAGAACTTAAAGAAGTGTCAACAATA
ATAGACGGTTTACAAGAAGTTAATTATCAACTTAAAACAATTTTTCAATAGCCAATTTAG
TAAGTGTTATTAAGTTTTAACTCTATGTCAAGAACTTTTTATTTTCATTGACCAACTGCG
CACTTATTGTGTAAATGCTCAATACAAACTTATGCATGCATATAAAGACATTTATTTTCA
GCAAGGGCTGACGTGTGAGGTTTCCTAATGTAACATGCCATTCAAATCATAATTTACAAT
GTATATATTAGCCAGTAAGAAAGAAAAAAGGAAATCAAGTTGCACTGGAATCAAGAACCT
CTCATCACTGTTGCTGAGTAAAAGAGAATGTAATCCAAACAGAATTACCGCAATAACAAT
CAACAGTGATAACTAAATAGCTCTACATGA
>TeaL_252733
CACGAGCATTATAATTCATGATGTAGCCGTGCAAAATGCCGAATGTACATTGACGCCATG
AATATGCCCCCATCATCCCAAAGTGTGGGATCCTTTCGCGAAACAAGGACAAGCCGTGGC
AGAGTCCATTTCATGTCGCGATCCCCACTTCCTCTGATCCGAGTTCATAGCCATCCCGAG
GAAAACCGAATCCATGACAGAAAATCTTTAGCTCATCGTGCTCGTTCCCAACACCATCTT
GTTACAGATTGGCTTATGAGGTTGGGTTAGGGTTCATCTTCCTCTTGCCACCAGTCATTG
TGACGTTGACGAAGCGGCGAGTGTAAGTGAGCCTCTTCTTCGCGCGACCCTTGGGAGTCT
TCTTCTTCTCCTGAGGCTCAACCTTGGGGGTTTGAGACTTGACCTTTCCGGCACGAGCGA
GAGATCCGTGAACCTTACCCATGATT
>TeaL_252734
ATCAAAACCTTTTTATAAGAAAACCAAAAAGAAAAGTCAAACCAATGAACTAGAGGCACA
GTTGAGTCAGGTTTTCTATCTTTCCCCCGCACTCTTGAAAGTCTCCATTCATATTAACTT
GTGCCTTTTCTTTAAGTCAAGCACTCATCGGAAACTGCGTAGTAGTTGTCTCTGGCAATG
TAGCTAAATTCTTCAATCGGCTGAGCAGTTGTCCGAGTGATCGACTAGCAGTGGTTTTGT
TTTGTGTGCAGAGTGGTGTTCACCGACAATGTAACAGAACCCTTCAATCGGCCGGTTGGC
CGAGTGGTTGACCAGGAGGTCGATTGGGCAGTTGTCCAGGCAGCCGATCAACGG
>TeaL_252735
CACCTACTTGTTGTCTTGTGAAAAGAAGAATATGTAAAAAGGAAAAGGAACTTTTCGTCC
TTGAAGGGTTAGAAAAATTCATATAAACACAATTACCAATTCTCTATTAAACTCAACTTC
ATTATATAGAAAATTACACGTATATTTATAAGCTGTTGGATTTATTCTAATACTACTAGG
ATTATGAATCGATAATAAAAGGCTAAAAGACTGTGCGTACAGAATATTTTAGGCCACTAA
AGACCATTTGAAAAACCTGAAAAAATAACTTGACCGGTAATATGATCCATAGGCCATTCT
ACAATCTATGGCCAGAAAAACTTATAACTATCAAATAACCATGACCACCAAAATATAATA
CAAGGTAAATAACACGGACCACCCCTATGGT
>TeaL_252736
CGTGAACTAGTTTTATGTGATTAGAGCCATCAGGCATGGATATGCTATGGAAACTACTAC
TCTAGTCCATATATTCTAGAAAGCACGGTCAATACTACTTTCCATAACCCCAAAAATCCA
TCTCTCCACGCAATGGTAGTTGTTGATTCATTTGGTGGTGCATTGATGATGATGATGATG
CATTTGCATCCTCAAACCTCACACCTTTGGATGAGCCTTCTTCATGACCAAGATGAGGAG
TAGTAGTTACAAGTCTATCGAGCATTAATCCCCATTCATTCAAATTATCATCTCTTCCGG
GCCCAGCAACAGCAATCATATTTTGAGATGAACCTTCACATGTCCCAACCTCCAACCCTG
GCTCGCTAGCTTGGTACTGAAGGTTCTCACTCCCACCACTTTCACAATCTCTAGGGTTTG
ACATTAGTTGTTTTAGCATTATAGGTGAATCTGAAGGAAGAGATGAGTAATCAACGTAGC
CCATCGACTTATGGGTTGGAGGGGGGATAAAAT
>TeaL_252737
CGGAGATATGGTTCTGAAAATGGTTCATTATGGAAAAATGTTGTGTGTAGTAAATATGTT
CATGAAGGTGGTGGCGGGAGTCCATGTTTGGTGATCTCTAGTTCGATGTCCATAGTTTGG
CAAGATATACTATCCTCTGTGTTGGAAAATTCTGATTTGTATTCCTTTTTTATTTATAAT
TCAAAACTTGTGATAGGTAATGGATGGAGGATTCATTTTTGGTGGGATACATGGTTGATG
AATGCAAGTTAAAGGATGTCTTTCCTAGGCTTTTTAGTTTATCTAAGACTAAAGATGGGA
CATTAAAGCTTTTGGTTCAAACCAGAGG
>TeaL_252738
AACATTTTCTCTTCTTACTGTATTTTCTAAATCTACTTTCATCAACCACCCCTTCCCTGC
TATTTCCCCATCCTTTTCTCGAAGGCGCTCATCCCTTCCTTACTACTCATAGTCACTGCC
AAATCGTTGGGGGCCGGGTAGACAGGGGATGGGTGTGACGGAGATGAGGGCCACAAGCAA
AAGGTGGGAAAATAGCAGTGAAGGGGTGGACGGTGGTAGTGGATTTAAAAAATATAATAG
AGAGAAAATACGATGAAAAAATAAAGAAAATTATTTTGTACCCTTGAAAATGCCTAATGA
GAAGGTCAGGTGATAAATTACCTTAGGAATTATATGCCATAACTAGCGAAACACTGAAAG
TGCAAGGGTTTGATTGTTACAATTGAAAAATGA
>TeaL_252739
CTCGCTTTGGCCCAAACTATTAGTCCTCTCCAATTTGAGATGTCCCAAAATATAATCCTC
TTTCAAAAGTCAAAACCTAATTTCTAAAATTTCCAAAATTATCCCCCTTATAAATAGTTA
CGATTTTACTTACAAGTGAGAATAAAGGGCAGTGTTGGAAAACAATACTTTTTATTTAAA
TTTGGGAGCATTGATTGCCTGTCCCCTTAAAAAAAGTTAAAAATCCTAAACAGACTAACA
TTGTGGGACAAAGGGAGTCTTATGATACATTGTTCGTCTCACGCAATGTCTGGATTGAGG
GGTTTTGGGAGGGAAGTGAGGGTTATGGAGGGGAAAAAATATATTCATCTTATGTTGATT
GTTTTTAAGAAGAGAAAAGGGAGAAGCATCAAGGGAGGTTGTGGGAAAA
>TeaL_252740
CCGTTTATTAATTATTTAAATCGAAACAAAGAGTAATAAACGTTCAACATCTAGCATCCA
CCAAAAAAAACTATAAAAAATGGGAAAAAAACAAGTTGCCTCGTCTTTAGTTCAATATGT
CTCCAGTATGTCCCCTAAGAACAAATTAATTAAATAAAGGGACAGGCCATGTCTTCAACG
TGTCCTCGTGTCCCCACCCCTTGCCACATGTTCAACACCGCTACAACACCCATTTTGGTG
TGTCAGTGCTTCATAGGATCTAGTGGAGAACGTTGTTGCGTCCTCAAAGTTCATTGGCAC
AATGTCATCTAGCTGACCTAACC
>TeaL_252741
AAACAAGAGCGCAGCTTCAACGAGACGGTCGCATCCACCATGTCCTCGCTCATGGCTGTC
GCATCCGCATCGCTCATCATTCCCGCCACCATGTACGCGACCATGTCCAACGGAAAGCCC
GGATCCGACCCAGACACCGACAAGAACATCCTCCTTCTCTCCCACGGAACAGCCATCATC
CTGCTCTTCCTCTACATCCTATACCTCTACTCCCAGCTCTACTCGCATCACAACTTGTTC
GCCGACGTGGAGAACCAAGGTGGCGAGGAGGAAGGTGATGAGCCCCAGATCCTCTCTCCT
GTGGCCGCTGGTGTCGCGCTCGTCATTGTCACCGTCATGGTCGCTATTTGCGCAGAGTTC
TTGGTCGACAGCATCGATTCCATCGTTGAGTCTGCCCAG
>TeaL_252742
GCTATCATGGAGAATTGAGGGTCCATCTTCTTCAAGCCAGGAACGAGTGCTGAGAGTGCT
ATGAACCGCTGGCTCAGCTTTTCTCTGCGCTTCCTCTCCGCCACAACATGATCTTGAGCT
TGTAGTGGAGTCCTAGTTGCGGTGGTGTTAGTGGTGCAAACCCTTTGTGTCTCCACACCA
CCGAATTCCAATGGGATTTCATTGGAATTCTGAGAAAGTATGAACGAGAACTTCATATTT
GTGTTAGAGTTAGCTTTGCTCTTCAATGTGCAGTTTACATTTCCATGCAATTGCTTTGAA
CAGTCTGGTGGTGCTGCATTTGAGTTAGCAAAAGAAATAAACTTGGACGACGATGAGG
>TeaL_252743
CTGGGGAGTTTGAGAAAAAGTACGTCGCAACGTTGGGACCGGAAGTACACCCCCTCAAAT
TCAAGAAACACCATTGTGAGCCGTAACGACTTTGCTCCCTGGTAGACTCTAAATTGCAAC
AGTATGGCGGAACAAGAAATGCCCACCTTCAAGTGTGTGTTGGTCGGTGATGGAGGTACT
GGCAAGACCACATTCGTGAAACGACATTTGACTGGGGAGTTTGAGAAAAAGTACGTCGCA
ACGTTGGGAGTGGAAGTTCACCCCCTCGTATTCCACACAAACAGAGGCCCTATCAGATTC
AACGTCTGGGATACTGCTGGCCAAGAGAAGTTCGGTGGGTTGAGAGACGGATATTACATT
CAGGGACAATGTGCAGTGATCATGTTTGATGTAACGTCTAGAGTAACATACAAGAACGTA
CCCAACTGGCATCGAGACTTGGTCAGAGTTTGCGAAAACATCCCCATCGTTCTATGTGGA
AACAAAGTAGATATCAAGGACAGAAAAGTCAAAGCGAAAAGCATAGTGTTTCACAGGAAG
AAGAACCTTCAGTATTACGACATCAGTGCCAAGAGTAACTACAACTTCGAGAAGCCGTTC
CTGTGGCTGGCAAGGAAGCTGATCGGCGACCCCAACCTCGAGTTCGTGGCCATGCCCGCC
CTCGTACCCCCAGAGGTCACCATGGACCCCCAGTGGCAGACACAGATCGAGAAGGATCTC
AAGGAGGCGCAAGACACGCCGTTGCCAGAAGACGATGAAGACTTGTGAAAAATGTGATGT
GTATAAACTGTTTCCTATTGCCTTTAAAACCGAAATTAATGACAATGTGCGGAACTTATT
TTAAAATGTCCTAAATTTTAGTAAATTTGGTTTGTGTAAAAACATTTTTAAATGAGTTGA
TGCACTGATCGCACCATGTTATTATTTTAATTTGTTAAATTAAGAGAGACTCTTTTGTAT
TAATGATTCATTCTTATACTGTGT
>TeaL_252744
CCCTCCTAACAGAAAGCTTCCTTTTGATCCTTGTCATATCTTTCTGCTCTGGGCCTTGGC
TTTCGGCACATTGATCTGAGTAAAAATTTGAATTTGGGCTGCAAGCATTATAAATTTGGC
TTCAGTGCAATAATTATTTTCATAATTTTTCTCTTTGTAGATCTACTTAGTCATTTCTAA
CTTAAAAATGGCTCTTGCTGGTGCTGCCAAGAAGTTGATCCCTATGTTTGACAGAGTTCT
CATTCAAAGAGCAGAAGCAATCACAAAAACCAAAGGAGGAATAGTTATTCCCGAAAAATC
ACAGGGAAAGGTTCTACATGGGACAGTAATAGCAGTTGGACCTGGAAGTCGGAACAGCAA
AGGTGAGGTTGTGCCTCTCAGTGTGAAGGTGGGGGACAAAGTGCTCCTCCCAGAGTATGG
CGGAACCAAGGTCGAACTGGAACAAGACAAGGAACTTCACCTGTTCAGAGAAACAGACAT
TCTCGCCAAGTTGGAGTGAAACTCCTAGTCTTCGTAGATCCTGTTTCGTACAATGTTGAC
TAATTATAAGTTGCGTAAACTAAACGAGTGAATGCATTTGTGAATAGTATGTGTGACCAA
TTTTTGTTCGCTGAGTTTTGTAGTTAGTTTTTTGTATATTTCACATTATTAAAATGATTT
ATAGAAG
>TeaL_252745
AAATGGTGCATGAACACATCACAATAAACATATTATAGTCTGCTTAGTGGTTATACATAG
AAATAATTCTTGTTTGCTTTCATTCTATATTGGTGCTGGGACTAACTTGAAAATTTGTTA
GGTCACTCCCTAGTTAGTAACTGTACTTCTGCTTTGTAATAGAGTTTTCGAATATTTGAT
GTTGGCACTACGGACTAAAACATGGTATTTATTTCAATCTTAGTCAATAAAGTGCTATAT
CTGTTGTTAAATTTTATGTTCACTCTTCAGTTTCTTGAATTGAGCTTTGATGCATGCATG
TTTTTTCCTTTTAAGCAAAGTTTTTAAGAGCAAATGCGTACCAAGAGGTACTTTACCCCT
CACAAAATGAGGCGTAATCGTCAAGGTGTTGAGGTGTAAGCATCTTGAATTTTTATATTA
GGGTGTAAATATGTTTCTCCTCAATGTGTCG
>TeaL_252746
CCAATTTCCACCAAAACTTCTTAAACTCACCTCTGAGACCACAGTAGACTCCTCCCAATC
TGTTACAAACCAGAAATCCCTCGCAATTCACCCTTGTAAATCTACGGTTCGCCGAGCTCC
AATCAAAAAGAGGACCTCTAAACCCAATCCTGATCTCGACCTTATTGATGTGACTATTCA
TAATGAAATGACTCTCAGCTCATTCTTGCACTCGTCTCAAATTGTGGTGCAACCAGCTTC
TCTTGAACTCCATGGGGAGGATCTTTGCTCTCAAGTACCCAGTACCTATCTGCCTCCTAA
TACTGATGAGATTCCACAGAGGGTTGTGGTGGCTGACCCAAAT
>TeaL_252747
CTATCCACAATTATTAAAGCCCATGTAAGCATACATTAATATCTTGGATAAATGCTATTA
TTTATTCGATTTATGAGGGCATATCCTATGTTATCATTTTTGTGTTTAATTGCTAGTTAG
TTCCCTGTCATCCAAACATCTCTCAAATGTGACTCTGCTGGCATAGACATATCTTGATAC
CAAAATTTTATTCATGACGATAACTGAAGAAATTATTCTCAGACAGATTTTTAACGAACT
CTGGACCTGTGTAGCACGATAAACTTTTTTTCTTCACCCTTCAGTTTACCATCTCCTGAA
ATGATTTTCAAGACGAAGACAAAAATCTTTTAAAATTATTTTACATTGCATTAATTCTAA
ATTGGC
>TeaL_252748
AAGAGACACAGCAACTTTCTTCACGGAGGGTTCTTCCAACCAATTCGAACATGTTTTGAG
TTTATATCCTGAAGCACTTAGACTGAAAGCTGAGAAGAAGGTCAAGAAACCAGAAGAACT
AATTAAGTTGGACAATTGGTACCAGAACGAACTACCAAAGAGAATAAAAGCCAGAGGAAA
AGATGCTCACTTGAACCATGAGGAATTAGTACAAACAATGAAATGGAAACAAACACGGGG
AAAATTCTATCCTCAACTGTCATACTTGGTCAAAGTAAATACACCACGAGCAGTCATGCT
GGAAACGAAGAAAGCTTTTCGGAAACTACCCAATCTGG
>TeaL_252749
ATATTTTTAGATAATGTTGTAAATTATGTAAAAATATATTTGAAATTAAATAGAGCTTAA
GTAAAAAGTAGAAAATTTCTATCTTTTCCTTGTGAATGAGAGGCTAGAAATGTTTATTTG
ATAGTGAATAAGATATTGTATGTCTAAAATGGTACATGTGTTGGATATTTATATGCATCG
GTATCTTTGTCATATCGGGTGAACATGGGTAGTTTGAGGGAAATAAAAGAGCTCATGTAG
CACAAGGAGTGTAATTTAGTTTAGACAGTAGTTTTTATTCTTCTGTGTTTGTTCGTATGT
TTTGAGGCATGTTGGGTGGCGTATTTTTTTCCCTTCTTTGGTTTGCCTTTTCTCCGCTTC
TTTGCTTCATTAGTTGGCAGGAAGTTTGAATAGAATTAGTCTCATTGGATTGCCTTTGTT
GGTATAACTGTAAAAGTAATTTTTCCTTAAAATCTAACTATAGTTCGTGGCAGAGCCAGG
ATTTTAGTAGAAAGGATGCAAATACTAAGAAAAATTAGTGAGTTTGGTCAGTTTGGAACA
CAAAGTTTAGCTTTGTAAAACAAAATCAGGTATCAATATTTCAAACTATTCCAATATCAT
TACATGTTACTACAGTAAAACCATCTTAACATTCAAATATATAGAACTCCCAAGTGCTAT
>TeaL_252750
GCGACTAATGATTTGATGACAGAACTACAAAAAGATAGTATAAAACTTGACGATGATTCT
GAAAGAAAAGTTGTAAAAATGCTATTGAGGCTCTTGGAAGATAAAAATGGTGAAGTGCAG
AACTTGGCAGTGAAATGCCTAGGTCCGCTGGTGAACAAAGTGAAGGAATATCAGGTGGAG
ACGATTGTGGACGCGCTTTGCGGGAACATGGTGTCAGAGAAGGAACAGTTGCGCGACATA
TCCAGCATTGGACTGAAGACTGTGATCAGCGAGCTGCCTCTCGCGTCCAGTACTCTGGCT
GCCAACGTCTGCAAGCGAATCACCGGCAAACTCAGCAGTGCGATAGAGAAGCAAGAAGAT
GTGTCAGTACAGTTGGAAGCTCTGGATATATTGTCAGACTTGTTGTCTCGTTTCGGAGGC
TTGCTCCTCAGTTTCCATGCCACGATCTTGGGAGCACTGTTGCCCCAGCTGTCCTCTCCT
AGGCAAGCTGTCCGCAAGAGGACGATTGTCGCTCTGAGTCACTTGGTGATGTCCTGCAAC
CAGCCTCTCTACGCTAAACTCATCGACCATCTGCTGGAAGGCTTGGGTCACAAAACCAAC
GCAAACACAACCAGAACCTACATTCAGTGTATAGCTGCCATCTGCCGACAAG
>TeaL_252751
AGTTGGTACTACTGATACTGATCTAAAATAATAGCAAAGCATAAAGTAATTAATAATGAT
AATAATGAATGAAGTGATGGAGAGTAGGGTGAAGAAAAACCGCTTATGCCGAGCACATCG
ACCGGTTTTAGGTTGATTTTTCCGCTAAATAGTTGGTCTGTATTGAGATATTTTTTTCTT
CTAAATTTAGTCTCGTATTATTATTTTTAAATAAAACTGATAAATTGCACTTAACTAATC
AGAGACTTATAGGAGTTGTTAGTATGATTTAAATAAATATATTTATAGGTTGGATTTGAG
TTGGGGTTGAA
>TeaL_252752
ATTCCAGATTCCAAACTTGATTGCCGATGTGTTGCAGGTCACAAGGGAGTGGTACAAGTA
CTCCGACTCATACCCAGGACTGAGGAGAGTACAATACGTATACGCCAACACTGAAGAGGG
CAGCCCAATGCGACACATGCTAGTACACGCAGTTGCTCGCTTCATGGTCACCGAGAAGGG
CATCCCAGCGCACTGGGATAAGGCACTCCGCAAGAACGGACAACTCGCTGTGGATATCAT
CAAGGCTATTCAAGACTGGAGGCTGGAGGATGAGATGATCCCAGATGCGCGCGACGAGCC
CGAAGAAGCAGAGGATCTCATCGACGTCGAGGCGGAAACACAAAAGCTGGACCAGGAAGT
CGAGGCCGAAATCGAAGGTGGAGAAGAGGACCATGCCGCCGATGAGGCCGATCAAGAGGA
AGATTCCGAGGCCACTGTTGTCGATTCGCCAATTGCCT
>TeaL_252753
CCTGAAATTGATCTTACTTTCAACTTATCTATTATTAACCCTAGACCTCCATTGAGACTA
ATTAAATGGTCTCACCCTCCTGTAAGTACTTTGAAATCGAACACGAATGGAAGCAAATAG
AGCAGGGGCCCCAATGGCTTTGGGGATCTCATTTGGGATGAGAGGGGAGCTGGGATCTGC
GACTACTATGGAAGGATGGAAAGTTATACCAGCCTTGAAGTTGAATTATGGGCGGTGTAT
AAAGGCTTGACAATCATTCTCCGAAAAGGCTTCAATAAAGTGATTGTGGAAACTGATGCC
CAAGAGGTTGTGAAGCTACTTGTAGAAGGCCCTGGAGAGAGACACCCTTATAAAGGTCTG
GTGGAAGATGCGAGGATCATAT
>TeaL_252754
GATGTGGTTCATTTATAGTCATACATTCGAAATCAAGGGGCTCACCAGTGAGACAAAAAT
TTCATACAAAAATGTTGTACATGGGGATGTGGCAATGACATTTATGACTCACTGGTGAGC
CCCTTGATTTCGAATGTATGACTATAAATGAACCACATCATTCTATATAGATTTTTTATG
GTATTACCCTTTATTTATTTATTTTTCTTTTCGCAGTGTTTTGATCATGGAAAATAAGAG
ACGACTTGCTTGTTACTGGACTTTGATTGTTTCATTTCCTTTTCCTTATATTCTATTCAT
TATGCAAGTGCAATAGTGGGTTTGTTTCAATGTTCTTCATCTTCATAGAATTTTTTTTGG
GGGTGTCTTATTTGATGGAATGGGTTTTGGACAGGATTAAATGCAGAAAGGAAGG
>TeaL_252755
CACCCGAGCTTGGTTGCTTCACTTGGAAGCTCCTAAAAAACTGACCCAGGGTAGACTCGA
GGCTCTCTAACTTTGTTGTTCCGCTTGACCACCTACATATATGTACATAAATAAATAGTA
AGTTAGAGCCCAATGAGTAATAACAAAATAAAGAGGTTAAATGAATGAAGTTCATTATCA
TCACAAGTATCAATCTTAGCATCAATAATCGTTTCATTCGTACATGTGGCATACCCATTA
GAGGAACAATATTTCAATAACGATGGACCACGATGGGTGTAACATTAGAAGTTCTCTGTG
CTTCGATCAATTCAATGGCCTTGGTATTAATCTCCCCCAGGCAAGGGTCAATAGCCTTGG
TATTAATCTCCCCTAGGCAAGGGTCAAAGCCTTGGTATTAATCTCCCCTAGGCAAGGGTC
AAAGCCTTGGTATTAATCTCCGCCAGGCAAGGGTCTACATTCAATGGATGCCACAAAACT
ATTTCAAAACAGAACTTCATTCATTATGAGAAAATAACG
>TeaL_252756
TTTGTACTAGCAACACATCCAGTGCTCAATCCAAAATCATGCTCAAGTTTAGCCTATACA
AATCTCAGTCCTTATTGATGCATGCAATTTCATGTCCAAATTTGAACCTTTCTTTAAGCT
TGAACTGTCCTTGGCTCAGAAACCAAGCCAAACTTTGTAAGTGTAAACAAGTTTGCCTTT
TCCTATCACAAGCATGAATATCCAAGCACCTTATTCGTAATACCCTCTCACCAAGAGAAA
GTAGCATTGACGAAAAGGGGTCAGAAATGACGCAAATATTCAGTAATCTCTTCTAGCAAC
AGAGTATTCATCCTCTATAGTCTATACAAATACTTAAAATAGGAATATTGGGAGCATTTG
CAAGAGAGACAAG
>TeaL_252757
CATCTCATGAATATTTTATTGTTAAACCATTTTTTTTTTAAATAACACAGAAAATTATAC
TATTAATTCCAGATTGTATTAGGTATTAAAACCCAATCTCAGAAACACATGGAAATCTTT
CAAACTGTTTAAATATTTTCTTGCAATTTTTAACAATAAGAAGAGGAATTGCAATGTGAG
GAGTGCCTAACGTTCAGCGTTGTCGAAGGGAATGGGGTCGATCTTGCAGCCGAGGAAACC
TTGACCAGACCAAGACATTGGCGTCAGCTTCAGTCTAAGCTGCGAGCTTGTCCCTTGCCG
TCTGACGATGACGAGCATCTCCGTACGGATGGAACAACGCATGGCGTTGGTAATATCCTT
CATGGTCTTGAAGTTCTCCTTGGTCACAGAGCCAAACTGTACCAGGAAGTCGTTCTCTTT
CAAACCAGATATTGCAGCAGGGGAGCCAGGATGGACGAGCTTGATGAAAGCGAAGGCCTC
GGAAAGGATATCTTCTTCAGACACTATTTCCGCTGAGTTACAAGCCGCATTGGCCGACGA
CGCCAAGTCCTCCTCTAGCAGCTTCATGATCGCCTTTAGATCGTTCTGTAAGCCTTAGAA
AGAATTTGGTAGAACTCGGCAATCTGAGGGACTCAAAATGGTGTTGCGGTCTGGATGG
>TeaL_252758
GTCGCCATTCTAGCACTAGTTTTTCTTCTAAGCATCAAACCACTGGAAGCTACTAGAGTC
TTATACGAAGAGCGGATGAAAACAGAAAATCTTCTCTTACAGTCTTTGGATCATTCTCCG
ACCACCCCTTCAGGACCGAGTGGTGGTTCTCACATCCCTGCAAGCAGTACTACATTCAAT
ACGATCAGTGAGAAAGGTTTTGCCGGTCATACTATGCCTCATTCTCATGTGGATCCACAA
CTCGCCGCTCCATTTGGCGTGGCCAACAATTAATCATTAGCACAACCCGCGAGCATCCAT
TAACAATAACACAATGACTTCACATTAGAAGCCAGAAAACCCAATTGTAACTTGTGAATG
AATTAAGTCAGACACAGAAAATAAAGAAGAAGAATAAGATTCAATTTGTATTATTTATTT
ATTTTTATGTTCTTTACGGGTTGTTGG
>TeaL_252759
GTTCGTGTCAGTCGCCATGTCCCCTGCTGTGTCTGTGTCCTTATTTTTTGAAAATTGCCG
TGTCCGTGTCCGTGCTTCATAGCCTTTGGCATCCAGACCAGTTTTGTACTTGAGAATCAT
TTTTCATCCAGTAATGTCGCTACTTTAAAAGCCATTAGTCAATAGTAATGCTGCCACTGT
GGTTGCTGGGAGTGGTGGACTTGGTAAAGGTGTAATGAGGTGGCCAGCTTTGTTGATAAA
AGAAGTTGAACCTGTCAGTTTGGCTCTGGGTTCCATTTGAATGAAGTGGCTGCCATTAGA
TATGAGCTGGTCCTCTCGTGCATGTCAGCCTCATCTTATATGTTCAAAATTCTGTTTATA
ATAACTGCATTTGGCGTCCATACACGTGTGCATATGTGTACACTACTTTATCATTATTTG
TAGATGTATGTGTATGTAGTAGTTGTCACAGCCTATGGAAAGGATTTTTTTTTG
>TeaL_252760
CTTTTTTTTACGACTAAACTATGTTTATTTTGATTCAGTGTTTTGTACATAAATATTTCG
CACTTACAAAAATTAAATATGAGTTACACTACACTTAAGAGGAATTTATAAGTCTTTTAG
CTCTCGGGACGCCACAGTAACAGCCTATATTCGAGCGGATTGCTTCATGACGGGTTTCTC
GAGCATGATGTTGCGAGCCCACGTCCAAGGGAAGCCCTCAGGCAGGTCAGGCGAGTGGCT
GTTGCGGGTGCGGGACTTTGCGACGATGGCGGGCGGGGCCTCGGTTTCACTCGGCGGTTC
CGTCTCGACGGACTCTTCGCTCTGTGTGGCCTCGGCGGGCTCGTTGTCATCGCTCTCTTC
GGACGAAGGCTCGGGCTCGGTGCTGCTGGGGGCGGTGGAGGGGGGTGGGGAAGGTGTCAT
GGTGGGGGCGGAGGTGGATGTTGAGCTCACAGCCACTGGTGGCGGGGCGACTGACGTCAC
TTTGATTCGGTTGTTGGCCAATATTTAATTATTCCTCTTTTCTCTGTCCACTGGTATCTT
CAATACACTCTTACCCCTGGGAAGGCGAGACGGGGATGCTGCCGTAGTTGTAGTAGTAGC
ATCGAGTTTGCTCGCAGATGAAGTCCTTGATCTTGGTGCAGTCGTCCTTGTCCCAGTACA
TGTCGGGGGACCTGAGCAGTATGCAGCCGTCTGAGGTGTCGTTGTCTTTCCTGGGTTCAA
CAGCACTGAGCTGCCTGGCCATGGGCACCTCATACTCCTCGTCATTCTCCGAGTGTTTCA
TGTAGTCGAACGTTGCATTGAACGGCAGCCCGGTGCTCATCCAGATCATCATGTCCGTAC
CCAGTCGGTTGCCAGACGTCCAGAAGTCGTACTTGTTGTACCCTGCGTTGATGAGGTACT
GCATG
>TeaL_252761
GGCTCGTGGACCGGGGGCGGCTGGGGCGGCTCCAGGCATCCGGACCACGCTCGGTGGACA
TTGTACTGTGTTTAATTGACGATGATTCCAGAGTCCAGGGACACGGCACTCTTGAAGTGG
GGTACGACTCTCCTGTTGTTCAGCAACTCTCTTTCTACGGGGATGAACTCCTTCTCGATG
GGGACGAACTCCCTCTCAAAGGGAATGAACTCTTTCTCAGCAGGGATGAACTCCTTCTCG
AGAGGGATGTACTCCTTCTCGTACGGAATGAACTTCTTGGTTGAGATGAAGTCACTGCTG
ACCGGGACGGTGGCGAACTTCTTGGTGGGGTAGAACTCGCCGTTGTCGGACAGGGTAAAC
CTCCTGGTGGGGTAGAACTCGCTGCTGTCCGGCAGGGCGAACTTCCTGGTGGGGTAGAAC
TCGCTGTTGATGGGCACGGTGGTGAACTTTCTAGAGGTGAGGAGGTCGTCGACGGGCACG
GTGGTGAACCTCCTGGTGGAGAGCGGCAGGTCCGCCTCCACGGGGATGAACTCCCTCTCG
ACTGGACTGAGCGCCAGGCTGCTGCGGTACACGATGGGCTTGGCCACCTTCCTCAGCGGG
GCGAGGGCGTCGTAGGTCAGCTCGGCGGAGCTGCGGGTGAAGGGCTGGAACTCGGCGCCG
CTCACGGGCACCGCCACCACCTCGCGGCGGCCGACCACGTCCACCTGGGGAACGGCGATG
TGGGTGGCCGAGGCCACGGAGAGCAGAGCCGCCAACGCGATGGTCTTCATCGTGCTGCTG
AGG
>TeaL_252762
CAACAAAGATGTTATTCTCAAAACGGATCTTATAAGCAACTATAGATCTGAATTGAAGGA
CAAAAATGTTATTCTCTAAACAGATCTTGCATCAATTTGCTAGACATAGTGGAAAACCAA
GGTCACAACCCCCATTGGACAATTACATAAGTATATCTCAACTTTGTCCATCCGAAAGGC
ACATACATATGCATATATAGAGATTCACACTCTTACAGTTAATACTTAATATACTCGACC
ACAAACCAATTGTCAGGTGGGTTAAACATTTGGGCATATCCCTAATAAAACATAGAAATC
ATTGAGCATTATGAAGCAGTAGATAAATTCCAATATTAAGTATTAACAAATGGAAAAGGC
TCAGCGTTACTTGAACTGGGGAAGCAGTTGGAGGCTTGGAGCTTTCTACTAAGCTAGCAT
CTGAGTCAAACCATTATTACACTTTGAACCATTGGGAAGGGTTATGAATAAGCAGCATTT
GCCTCTAATCAGGAAGTACTTATTAGTATCAAACCCTAAAGGGCATGTAGCAAAGGCACC
TCATAGTTTAAGGTAGACGGCACAGTAGTTGATTAAAGGGTTTTACATTTTATGGACAAA
GGCTTCATTAGGGATAAGAAGTGGCAGATGGAAGACACAACATTACCTTACTGACGAAGC
AAGG
>TeaL_252763
CAATCCTTTCATTTAGTTGTATCAATTTTTTATTTGCAAAAATAATACCACTTTTGATGA
TTTGGGCCCAAAAGTACTCACGATTATATAACCATTTGCATATTTCATCTGGACACGAAT
TCTAAGTTTGCCCAGCAAAAAGGATGAATAATTCTTCAATAACGCGTGACATTAACAAAC
AAAAAACATTTTAGGAACTGAACAAAAGGTTCTTAAGATTTTACAAGTGAAAGCAGATCT
ACACCCTATAGAAGAATTAATAAAAGATGACTTCTCAGGATTAGGTGTTCATAATATAAT
TCAAAGCAAAAGAAGCAGCATAAGATAAATACATCCAAATAGAACATACACAATATCTTA
AAACATAATATACATTTGAAAGACAAAAAATGATGTTATTGGACAAATGCAAGGGTATGA
AAATGTTAAATGACAAGAAACAAAAAAATAAGAATATAGGAGAAAGGTGCCCATACTTCA
CCATGCAATTAATCAATGC
>TeaL_252764
CCTAAAGCTCCAGATTCAGAGGATGTGATGTATGATCAGAGAGAGTAACACTCTTGTACA
AGTAGTGAGCCCAACTTTGATGTAGGCTGCAAAAAAAAAAGAGTTTTTTGGGGCCAATTT
TAATTGCGCTTGTGGCTGAATAGTTAGTAAATACACAGGTCTCTTAAGGGTTTGTATGGA
GGTAACAGAAGGTAGAGGTTTGAGAGTGAACAAAAAGGATATATGGGGCTATTCGGGGAC
TGTTCTAAATGCTGTGGACAGTGCCCATGAACAGCATCTGTGTTGGTTTTGTATTCCTGT
TCTTTTGCAAGTAGGTACTAGGGTTGAAGAACTATGGTGCAAGAAGGTTGAATTGGACCT
AATACAGATCAGGTTTTGTGGTTTTATAGGATAAAAGTGCCAAAAAAAAAAAATTATAAA
GG
>TeaL_252765
TTGGTCTTTGATAGGTATGAATCACCAAGACTAGGGTGAGCTATCAATGTAATGCACAAA
ATTATATTTGACTAAGCTTAATGTGCTACTACAATTTCCAGCTGCCACTGAGGGCCCTAT
GGCCAGGGTTTTAAACATCGGCCAATGCATATTGCATCAGCTGATACGTATTGGGATTTT
AGACTTTTGATATTGATATTTACCAACATATCAACCGATATGTGACAGAATAACCAATAC
CAATACATATTCTGATACTATTGTTTAACAACCATGCCTTGCAGAGCAGTGGCAGTAACT
AACACCAGAAAAAATGAAACGACG
>TeaL_252766
AGTCATGATACGCGACAGTTTAAAAGGTGAAGCACAAACAGGACTCAATTCAAGATGTCC
TGCATCCCTATGTTAATTGCTTGATACCATTTTTGGTTGAAATTTGTAATTGTTATTAAT
GTTGTTAACATGATTCAACCTTCACTTAATCATTTATGTTCAGTTTTATGTTATGTACTC
GTAGTGGGATGCTTTTGGGGTTACCAAGGGCGCCCAACAGCTCCCGATCTCTTGATCTAG
TTTCAATATTGCAATGTGAAACAGAAAATGAGAGTCCAAGTCCGCAACTTTTATAGAAGA
TCCATTTATTGCAAAACATGCCAGAAATAAACTGCATCACTAGATCTCAAAGTCGCCACC
TAAT
>TeaL_252767
GTGTGAAACTTAAAAGAGCAAAAGAACACTATCACAAAAAACAAAAGGAAAAAAAACAAA
AGAACAGAATGACAACATGGTCAATAATTTACTACCCATATTTCTCCATCTTTTCCTTTT
TTCATAAATAGATTTTTTTACAAGTAGTATTCAAGTTTTTTCCCCTATATATGCCATTGT
TGCTCTTCTAACGTGGTTCAATAGGATAGTATTTGCTTCCTCATTGAAGTAATTAGATAC
ATATGTATTGTATGTGAACTATTAAATGAATCTGTTTAAATCCAAATAGATAAATTTCAA
ACATGTAATTGAAATTCCCCATGGTGAAATTCAGACATGTAATTAGATATATGTTTTTAA
GTAAACAGATTCAAGGGGGTGACAAATGCT
>TeaL_252768
TTCGGGGATCGAAGAAAGAGGTTGGAACTTTCCAGAAGAAGGGAAGAACTAGTGGCATCT
GTCTGAGGGCAGTTCGGTTCATCTACCCTGGGTGGGTCCCTTCCTTACGACTGATTGTTC
GCAGCTCGGCAATGAGTTCTCCAATGGTTTGTTTTGGAGCACGAATGAATCCGTAGCTGA
ACAAAGAAAAGGCGCAGACAAGACGATGTGTGGTAAATCTTCCAATTGCTGTCGATAGGT
GAGCCAAAGATGGGTTGGGCGAAGGAACCAACGAGTGAATCGGAACGTTATTATGAAAAA
ACCGGCGTTAGCCCTACCTCTATATCTTAGAAGAAGCCTTCTCTCTGATCTACGCCTTAT
CCTGGTCAGATAAGAAATGAGTTGGGGTGGTCGACTTAGGACTTCGACCGGGGTTGAGGA
TGATTCATGCCGAAGAGCTGCTAC
>TeaL_252769
TATATTTCACCTAATTTCACACAGATTTTTCCTTTCCCTTTTCCTCTCCCTTTCCAAATC
TCTCTATAAATTCACCGAGCAAACGCACCTTAAATGATACATGATGGATAAACAATGAAT
TGAGTAATCAAGTGCGCAGTTCAAAAATGAAAATGGATTCAAACGCTTCTAAACAATAAA
AATAACAATGTGAAAAAAGCAAAAGCCCTGACTTTCACGCTGGTTTCTTCATTCTATAAA
GCAATACCCCCATCTAACGATTATATATAACTTCAAAAGATAACTTTTCCAAACTACCCA
CTACCACAATAACTAACCAAAATCAAATTTATTTAAATATTACCCAATAGAGTCCTAACT
AAATAGAGAAGAAGAAGAAGAAGAA
>TeaL_252770
ATGGAAAATGTTACTGGTTTGTGGACAGAGAAACAATGGAAAATGATATTCGGCATCACA
AGTACCTTGAGTATGGAGAGCACAAGGGTCATATTTATGGCACTACCCTTGATTCTATTA
GAGAAGTCATAAATGAGGGGAAAATGTGTGTCCTGGACTGCAGTCCTGCAGCTCTGAAAG
TTTTGCACAACTCATCAGAATTCATGCCATATGTGATCTTTATTGCTGCACCTGGAGTGG
AGCAGCTGAAAACATTGCACAACTACGGCCGTGGAAGCAGAAGCCTAATGTTTGATCGCC
AAAGCTCAATCAGGTTCAGCTCACAAAGAGCACGCACTCTCCAATCTCTTCAAACAATGT
TTGAGGAAGAAGATCTCCTGCGCATGGTTGATGAAAGTGCCTGCCTGCAACGCG
>TeaL_252771
GTACATTTGCTGAGAGGATCTTTGGAAATAGCCACAACAGTTTGGTCAATAGCAATCTGC
ATATGAATATTACATTTCCCTCCTACAATGAACAATCTATAAGGAGAAACAATGAACTAA
AACAAGAATTCCCTCATTTTTTGAACCCAGAAATGAGACTTCAAGAGCAGACATCTGTGA
AGAGGAAGGCTTCAGACTGTGACCTCGATTTGAATCTGTCACTCCGGCAAACATTTAGGA
ACGATGAAAGCCAGAAGGGTATGGAGGATGATGAAGAGGGCAGTAATCTAACCTTGTCTT
TGTATTCATCAACATGTTCTTCAAAGCTTGAAGGTTGAGAAAAGGTGAGATTAAGGAGGA
GAATGAGAGAATGGCAAGTACCCTGGATATGACTATATGAATGAGAC
>TeaL_252772
CCCGGATTTAAAATCAGGATTTCATTGCTTCAGAATTATGAGATCTCACAAACTTATAAT
CACGTATAAACATTTTCTTGACATTTCATCGCTTTGGCTTGCAATGCTTCATCATAAAGG
GTTGGTATTGCTTCACTTCTATAGAAAGCAACCTTGTGCACATGCGTAAACATGAATGCA
TTCTATTGTCCATTTTTTTGGCAAGTAAAATCATATATTTCATAGAGGATGAAAACATGA
AGGTACAAAGAAAACAACAGGGGATAGAACACCCTACCAGACCACAACTAACAGCCAGCT
AAAACACAACCAACCAAAACTTGAGCTAACACTGGCTCTCAAAAATCAAAACAGAAAACA
GAACCAATACAACCATCAAAAACACCCCAATCAAACAACAGAGAAATCAATTATTAAACT
AAGTTATAAGGATTTTCGT
>TeaL_252773
TACAAATTCAGAAAACTAATTTTGAAAAATCTAAACCAAACAGAGTGTAAGTTTTTGCAG
GGATTAGAGCCTGCATTTTTGGCTTAACTTAGTGTGGTGGAAACAATTTCTAGTTTTAGT
TTTTTGTTTTATTTTAAAAATTTTCTGTCTTTAACTAAAAATAAGACGGTATCTGTCGAA
ATTACCTGTTGTTGTTTTTTTGAACTATCAAGCACTATTTCAAAGGTCTCAACTATTTTA
AACAGAAGTTTTCACCTTTAAGTATTATAAACATAAATGTGAAGTGGCAAGGTGGAAACA
ATATGACACAACAGAACTGATTGGTTGGCTAACTTCTGTGGTTCCTTTGGTAACTTCTCT
TTGAC
>TeaL_252774
GATCAATTTAAAAAAGAAAAGAAATATTTTATTGGATGTCTGAAAAGAAGACTTCTTTAG
AAGTATCTTAAATTCTAGTAGTTTAGTCTAGATAAGTCTATCTTGTACCACATTTGAGAG
AATGCGGTGTTCCTGATCCCGGTCCATGTACTGAAATATTCACGTTCTAGGTAACATAGA
GCTGATGTTTTCCTGGCTATGTTATGTGGATGAGCTGCGACAATATATAGAGATCACTGT
TGCCTTTGTGTAATTTTTTAAATTGGTGTTTTTTTTAGCCTGTTACATGAGGCTGAATAA
CTTGGACCTCAATGGGTCACAGTGAAAGCTTGGTGTCTTGTGAGTGCTTGATTATGCTAA
AGCTGACTTTTAGTTTTGCACTATTTGCTCAATCAAATTTAATAATTTGACAACCTTATA
TGGTAATTCATATTGTACAGCTTACAGCTACTATGCAACCA
>TeaL_252775
TACGATGGCGCATGGCGGACTGCTCCACTCACTGTCTTGTCCGACATTGTCTAGACACTG
CAACACCCAGCCGATTGTGCCGTCACCGCCACACACCAGGATCTTGTAGTCCTTGATGTG
CCGGAAAACGTACAGTCCAGGCAAGGGGCCGCCATTGTCTAAGTCGAAGACTTGGTAGGG
GTTGAGCAGTTTGCGGAAGCTAGTGATGAGTTCCAGACCCTGACACCCTCCGGACTTGAC
GTTGACAAACACCAGCAGCGGCTGCACTCCGGTCGGCACCATGCTCGGCTCTATGTTCGG
CAGCAGCATCACCAACAAATGTTTTTCTTCATATGACGACTCCCTCAGAGTGTACAACGC
GCGAACAGCTTTGTTGGAGTCTTCATACGTGATCACCATCGATCCATACTCATAGTAGAT
AGGCCCGATTGAAGAGAATTTGTTTTCTTTGCCCAGGAACTCGGTGAGGAGGTTCTCGTA
GTTGCGCTGTGACAGGTTGGGTGGTAGGTTGCCGACGAAGAGAGCCAGGTTGGGTCCGTG
CGGGTCTTGCTTCAACTGCAAGTAGAACCTCATCAACTCCATCTGTCTGATCGAGTCTCG
GCCCAGGCTCTTCACGATTTCCCACGGCTTCTCATCCCTCGCCAGCACCCTCTCACTCAC
TCCTCGGTCCAGGAGGATTTCGCTGAGGCGGAAGTCCTCGTGCCGCAGGTTCTCCAGCCC
GAAACTCTTGAGTGCTTCGTTGATGAGGTCGGTGATGGAGGTCTGTGCGTTGATTCGCAC
CGTGCAGTACGGCACCGGCACTTGCAGCTTGCCTGGGTACACACGCACTTCCCCGCTGTC
GTTGTCCCGGTCCTTAAATCTGAGGAACACAGCAGGCCGTTTGCCTTCTCTTCT
>TeaL_252776
CAGGGTCCCTTCCAGCTTCACTCGGTAATTTGACCCAACTCAATTACGTGTCGCTTTCAT
TCAACAAATTTAATGTAGGGACCCTACAATTGCTTGGTAAGCTAACTGAACTCACTCACT
TGGACCTTAGTGGCCTCAATCTATACAGTTCGATCCCATCAGTTCTTTCAAACCTAACTC
AACTTACTCATTTATACCTGTCCTCCAATCACCTAAGTCGTGAAATAACTTCTCATATAA
CCAACCTAACCCATCTAATTTCGCTAGATCTTTCAACTAATCAATTGCGAAGCCCAATCC
CAAGGTCATTCTTTGAGCTAAAGAATCTTGAAATTCTAGATCTTTCTTTCAATAACCTCG
GCAGCTTGGAACTTGAAATTTTTCTGATGCTCAAAAATCTTACTTCTCTCGATTTGTCTG
GTAACAATTTAACAATTCTAACCAAAAAAACTTCAAATAACACTCTTAACAAATTAAAGG
AGTTAGCGTTGGAATCGTGCAACTTGAGGGAATTCCCAAATTTCTTGCGCTTCCAAGACA
AACTTGAATTTCTATCTTTTGATGAAAACAAAATTCATGGGGAAATTCCGGCATGGATGT
TGAATGTAAGTGTAAAAATATTTCTTCGGAATAACTCTCTAACAGGCTTTGAGCAACATC
CAGATATCCTTCCATGGGATAATTTACTCGAGTTAGACCTTTCTTATAACAAGCTACAAG
GACCACTGCCAATTCCACCATTATCCACCCGCTTTTATAGTGTCTCACACAACGGATTGA
CAGGAGAACTTCCACCATTGATCTGTCGATTGAGTTCTCTTTATGTTCTTGATTTGTCTA
ATAACAACTTGACTGGAACTATTCCTCCATGTTTGACTAACTTCAGTGATTCTTTGACAG
TTCTAAATCTCCAAGGCAACAAC
>TeaL_252777
NGTAAAGAAATTCTTCCAGCGTGTACAACGGTTTAGCCATCAGCCGGTTGTTCAGCGTGG
TTTCAAGTTCTTCTCTCTAAGATAGTCTGCGCCCCATGTACGACGAATTTCTCTGGGAGA
GAGTGAGACAATGTGCTGGCAGGATGTAGTTGTCAGCATGTCAAGTATTATGGTGGTGCG
TGTCTGCTGCTCGAGGGAGTTCATTCCTATCACCGTTCATGTTTTGAGTCATTGTTACTC
ACGCAAAACAACCCAATATTTACAGCTATCCATGATGAATTTTTGCACGTTGGGCTACAA
TAATTCAGCCTTGCAAGATGATAAGGAGGTGTGAAGTTTTTGTTAGTAACCGATACTATG
AAAGCAATTTTGCACACCTGAAATCCATG
>TeaL_252778
CCCAGAACGCCTTCATCCCATCCTGAGACAGAATAAATACTCCAAATGAATTAACAACCA
CAAAACCATTTATGCCACATCTTAATATGATACAACAATTGCCACCTCAGAGAAGCAATG
CCCAACTCTAGGGCATCTTAAAAACATTAGATTTGAATATAATTCTGTATTAATTGTCCC
TATAACTGATTCACCAGTACCATGCAACGTCATACAAGAAAAAGGATCAAACTTAATATG
TAAGCAGATTTTAAAGGTACATCAGACCACATTACTACTAATGTGCACACGTATTTCATA
CCTCTGTGTAGTGTTTCGATTATGGGAAAAGAAATTTTTTGATACTTTTTCCAAAATTTT
GAGTAAAGTAGTACTTGAAGGATGGATATTGAAAATGAGTCGAACAAAAATTAGCAAAGG
TGCATGTATGTGTTATCTTCGTATAACGAAAAAGGGGTGATATTTTACATATATATTGTA
AAAGTAAATGGAAGACTGAGAAACTTTACTGCCTAAGATGATAATAACAGAGCCACTTTT
CTGTTAATATAACTGAGGTAAGGATGTCTTCCAATCAAAATCGCAATTCATACAAGTTTG
AAAAAGTTGGAGAATATTCGCATTGAAAAATCTCTTCCAGTATGAAATAAAGAAATTAAA
AG
>TeaL_252779
CGGATCTGTGAGGAAGTAGATTGGGCATGGACTTGACCTTTTGCACTCTTTGCACGAAGT
GGGTGTCCTCGGGTTTGAACCCACAATCTATCAGGTTAATAAGCCGACCAGTAGCCACTT
GCCTTCCCGAAAACAAAAAAAAAAATATTTTCCATTGATAAAAACAAAAAGCATATTATT
GAACTTTAAGTTATCTAGTGCTCCAAATACAAGATCCAAACACACTCTTTGCATGCAAAG
GGGCTTAGCTATTGGAGGAGTGATGGAGACTTAATAACACTCACTAGGTTAGAACACAAC
TCAATGTAGAACAAATCTTTCTCTCTTTTTTTCTTCTAATCTTTTCATCATACAGAAATA
TGCTATTTTAGAAGATGCACCATATAGAAATGAT
>TeaL_252780
GGATTGAATAATTCTTATAGACATAATTGAAGCCAAATGAAACTCAAGCGAAAGTGTTTA
AGGTTCTTTTACCTCAGTGAAGAAGAATTTTAACATTAAATGTCAAAAATAAGAACCAAT
TAAGTAAATATTAAATGAGAGGTGATAGATAAATAAACAACCGAAAATTGTAATTGATAA
ATGAATTCATCAATTACAAGGAAAAACTAGAAGTTCAATACATTACCTTGCTACTTCTAC
TCATATTCCTACTCCCTCGAAGCAAAATTACAAGTAAAGAATAATACATGAATTAAAATC
TATTGTTATTGAAGTTACGGTTATGGCTACTCCTATGGAATGAAAAGACAAGATTGAAAC
GAAAGAAATAGAGTTTTGGTTTGATAAACTTTGATCCGGGGCTTCTATCTTCGTTTGAAT
ATTTATAGATACAACAGCTCCTTTGATCCTCTGATCGAAGGGGCAGCAATTGCATCACAC
AACACCGTGATCTTCTCCATCTTCTACTTTGTGCATGCTTCCATCTTCTTTTTGAATTCA
AATTCATTTTAGTAACTGTTGGGTTTCAATAGCTTATTTCTCTGGCGTGTATCACAAATA
TTGAAATATCTTTGCAATTATTTTTCAAGTGTCTTTATTGGGCCTAGGTGCAATAGTATA
TGCAATAGATATATTAAATTGCCACATAGCTTGACAATTTAATTTGAGTACCACATGGAA
GCTCTTTCATTATTATTTAATTGTTTTTCCTAAAATTATGGTTTTATATGTAGGCACATT
CGATATGGCTGTACATAGTACCTCAT
>TeaL_252781
TTCGTAACCACGTTTATATTAAATCGTTGGTTAAGATGGGTCGTAGGCCAGCTCGCTGTT
ATCGGTATTGCAAAAACAAGCCGTACCCAAAGTCAAGATTTTGTCGTGGTGTACCAGATC
CCAAAATCAGAATTTTTGATTTAGGTAGAAAGAAAGCTTCCGTAGAAGATTTTCCACTGT
GCGTACATTTAGTATCTGATGAGTATGAACAGCTCAGTTCTGAAGCACTAGAAGCAGGAC
GTATTTGCTGCAACAAATACATGGTGAAACACACAGGAAAAGACCAGTTCCACATAAGAG
TGAGATGTCATCCCTTCCATGTTATAAGAATAAACAAAATGTTGTCCTGTGCTGGAGCTG
ATAGACTCCAAACTGGA
>TeaL_252782
GTCAACCCACTCAAACCTGTCTTTTTCTCAAGCTCTCCACACCATTCTTGAAACCATCTT
CTGGGTTTTGATCAATAAATTGATCAGAAAACTTAGCTTCCTCTTTGAAGAGAAATAGGG
TTACAGAATCATGAAGAAGCGGCAAGTAGTCGTCAGAAGGGATGGATCTAGCAAAAGTAC
CAGTACTTCGGTTTATAGGAGCGTGCGATATGCAGAGTGTCAGAAAAACCATGCAGCAAA
CATCGGAGGATACGCTGTGGATGGTTGTAGAGAATTCATGGCAAGCGGGGAGGAAGGGAC
CAATGGGGTGCTAACGTGCGCTGCTTGTGGCTGCCATAGGAATTTCCACAGAAGGGAAGT
GGAAACTGAGGTAGTTTGTGATTCTTCTGCCTAGCATATTCATGTTTGACAGAGTTATTT
GTGTGTGGGAATTGGGAAATGGGAATTTGATTTTTATAGTTTTTTAGTTTTGTGGTTGGG
ATTGTTGTACATGTACAGTGATTGCACAAAAATAATTTCCTCCAAATAAATAAATAAATA
TGAATCTTGTAATTTAAAAAAACAAAAACAAAAATTAAAGACATCGAAAGTAAA
>TeaL_252783
TGTTACTAGGCTAACAATCTTCTCTTTTTAAATTTCTATGTTTTCTTGTTTCAACACACT
CCAGTTATTAGATCATGAAAGAATCTTGAAATACAAAAATTTCAAGAGTTCAAGAATCTT
CTATCCCCAAATGTCTCTCCCCTATCCCAAAACATCTACAAATTAAATAATTGTGAATAT
TTCGAAATATGGACATTTAGGGATGAAAAGTCTAAGAACACATAATTGGATAACCTTTTT
ATGGGTCCCACACTCAAATGAAAAGATTTTGTAATTGGTTTTTGTTCAGGTAAAAGAACT
GTTTTGGATCTATGATCCTCTTAAACATGATTTGCCTGATGGTGTACTTTAACCAAATTG
CCAATTCCTATAACCAAACATTGTTTATTGTGATTTGTGGATGCAGGTGGG
>TeaL_252784
TGAAAGTTTCATTTCTATTCTTTAAACGAGTTTCTAAGTAAACAAGTTCCACCTATCAAA
GAGAGTTTCCTGGTAACTATGCTGTGGATATTCCATCATGTTATTTGTTCAAATGGATTT
CTAGACACACCAACAGGGAAGGTGATAATCAAGCCAATGACTGGCAATAATACATTGGAG
TTTGTTAGAGGTCATTTCTGTGCTCAGTAGTAGTTTTGGGACTTTAGGCAGGCTCTCTTT
TGGAACTAAACTCCCTCTTGTTTCCTTGAGATAATACTATAGCTCTTCATTGTCTTTTAG
CTTTTCTTTACATTTCCTACAAGGATGCCTCATCCTAATTATGCCTAAGCTATTTTCAAT
TTGATAAAAACTCGACTCATTTTATGCAAAGGAAAATGATATGCTTACAAGAATTTTTAT
GCAGAATTCACAACAAGAATGATGTGGCAGTGGCATTAGTGAAATTATGAGGATAATGGT
GAGTGTTTTCTGTGTAAACGAAGAAACCACACACGATGCCACATCAT
>TeaL_252785
ATACAAATCCGCCCCTTGCAATGCCCAACTAGGGTTTCCCTTGAAACCAACCTTACCACG
ACTACCAGCCTACAACGACACAGCCACTGTGACAGCATTTACAACCCAAATTAAGAGTCC
TTCCAATGTCGAAGTCCCCACTCAGATCGATGACAACTTATTTTTCACAATTGGGTTAGG
GTTTGTCAACTGCAACCCTGGGCCCCAATGTCAAGGGCCAAATAATACCCGTTTTGCAGC
TAGCATGAACAATGTGTCTTTCATACTTCCAAGTAAGGCCTCTTTACTCCAAGCGTACTA
CCAAAGTATACCCGGTGTCTTCACCACAGACTTCCCGGCTGTTCCACCAATAAAATTTGA
TTACACGGGCAATGTAAGCCGTGCATTGTGGCAACCTACCTTTGGGACTAAGCTCTACAA
AATTAAGTTTGGTTCTAGAGTACAGATTGTGCTACAAGATACAGCTATCTTCGCAACAGA
GGACCACCCCATGCATATTCATGGACACCAATTCTACGTTGTTGCACAAGGCTTTGGTAA
CTTCAACCCTACAAGAGATACTGCCAAATTTAACCTTGTTGATCCGCCGATGAGGAATAC
TGTTAGTGTTCCTGTCGGTGGATGGGCTGTCGTTCGATTTGTTGCTGATAATCCAGGGGT
TTGGTTACTGCACTGTCACTTGGATGTGCACATAACTTGGGGTTTGGCCATGGTATTCTT
GGTTGAGAACGGAGAGGGCGAATTG
>TeaL_252786
TCGATGAGTCTGGCGGGAGTGGGGGGCACGGGGGTGGGTTCTCAGAGCCCGACTGTTCGC
CGCCTGCAACCGACCAATCAACAGACGACGACAGCGACTGTGGCGCCTACAGCTACAGAC
AACCGCGCTACGTATACACCAGTGCCAATGGAGGCTAAGGAAGACAAGCAACTCGCTAAC
GGGACCGGCACTCCGATCATCTTGACGCATCACGATAACAACAACGTAGTCACGTCCGCC
CTAGTGTCTTCCACTCCCAACCACAAGCCCAACGGAACTATCAACAGTGCTAGTGAAATT
TCCTTAACTCCAGATTTGAGTCCGTTGAAGAGTATAAAGGACCAGCTAAATAAAGGCAGT
GGAGACTTAGTGGATGGTGAAGTCAGGAAAAAACGAAACACATCCGACAGAGCATATTTT
ATAGCCAAAGAAATTTTAATGACAGAAAGAACATATCGAAAAGACTTGGAAGTAATTAAT
TTGTGGTTCAGAGACGAGGTGTGCAAGGAGGAGAGCCACCAGAGTGTGGACGCATTACTG
AATCTGATAGATCCGCTGCACGACGCTCACTGCCTAGTCTTGCGAGATGTTGAACTCAGA
GTGGCTGCCTGGGAAACCAAGAACTCTCACCAGCAGAGGATAGCGGACATTCTTCTTCGC
TCCTGCGATTACTTACCGCTGTATGAAAACTACATAGACAGGCACTTGGAGGTGTTGGAG
CAGTTGGATATCGATTACAGAACCAATCCTAAGTTTGAGCAAATCTACCGAGACTTTGAG
ACGCAGAAGATCTGCTACCTGCCTCTGACTGCATTCATCCTAAAACCTCTCCACCGACTT
TTTCACTACACTCG
>TeaL_252787
CAGTATAACTATATATATATAAATAATAAGCTTCAAATGGACTTAAACATGATTGTTTGA
GTTCCCTAGTGGGCCTTGCATCACCACACGTGCCAAATCAAGGCTTGGGCCTTGGAGGCA
TCTTTTATGTTCCTTTAATAAATTGCTAATAAAATTTTTTCTCCTCCTTTTTTTATAATC
AGTTTAAGGACAAACCCTTCTAAGAAGGTGTTGTAACCAAATCGAACACTCAAATCGACA
AGTGTCGGATACATGTCCAAATATGTTTTATCATCTTTTTCAATATTTTATAACCAGACA
CTTTGGGAAGCACATGAACACATTGCAAGTTTGAAGAAAGG
>TeaL_252788
CTGGGCCGCGAGCAGCTGGAGCTGCTGGAGCTGCGCGGGGGAGGGCTGCGCGTACGCGGT
CGATGGTCGGACGTACTGCTGCTGCGGCGCGGACTCAGGGCCGGCCTGCACGGCCTGCAG
GTACTGCTGCTGGCGGGCGGACAGCTGGCGCTGCAGGCCCTGGGCCTCCTGGAGCTGCGC
GGGCGGCGGCGTGGGCAGCTTGACGACGATGTCGGTGGGGGTGCGGGTCACCTCGGCCTT
AAAGCCCTCCTTGGGGTCTGCCGTGTAGGTGACGGTGCGGATGAAGCCGTCCGAGTCGAC
GACGCTGTAGCTGCCAGTGATCTTGTCGCCCTCACGCTGCTCCTTCCGGTTCTGGTAGTT
GGTGAACTGGTCATCCTTGAC
>TeaL_252789
GCGTGAGTGATCCGGCCGAAATGTTGTTCAAGGTGTGTGCGTTGCTAGTGGTAGTGCAGG
GGGTGCTCGGCCAGCAGAGCCATCCCCAGCTGCAGGCGTACCTCGCCCAGCAGCAACAGC
TGCAGCAGCAGCAGCCCGCCAGGCAGCAGTACCGGCTCGTCCAGGCCACGGCGGCACAGG
CACCCCAGCGCTACGTGCAGCAGTACGCGGACGACGATGGCGCCGAGCGCGCGGCGCAGT
ACCAGCAGGCCGTTGCCGCGGCGGCCATCCCCCGGCCGCAGCCGCAGTACCAGGCGCAGC
TAGCGCAGCCCGTGTACCGCACCTCGCCCGCCGCCGCGCAGCAGGCCCAGCTCCGCTACC
GACCCGCCGGCCCCGCCCAGCAGGAGGAGCTGCAGAACCCGGAGGACTACGATCCCAACC
CCCAGTACCAGTTCGGCTTCGACGTCAAGGATGACCAGTTCAC
>TeaL_252790
GGGACATGTTTCTGATATGGACAAAAGACATGGGTAGACAAATACCCTGGTTACAGATAA
GTGCTTCTGGTATTTTGTATTTGATGTGCATAGAATTACCACTAGCACTAGTAAGTGACT
GGGTAGTTTTTTGAAAATATCTGATCGGAATTAAGCCTTCTTGTATACAATTCATGTCAG
CGCCACTATCAACAAGGGCAACTGCATCTTTGATAATAAAATCAAGTTGAATAACAAAAG
TAATACGAATATACCATTTCTGGAATATAACCTGATTAACAAGCATTAAATACTGATTAT
ATTTCTTATCAGAAGTTCCTGGAGCAATATTTTTTTCTTTTAGTTTTTCAGTTTTAAGCA
GTCGTATATCTGCTTGAATAGCTTGGTTGGCAATCTGAAGGTGCCTAATTTCCGTTTTTA
AGACATTAATTTCCATTTTTAAGTCTTTAATGGTGATTGGTT
>TeaL_252791
GTGGATGTTTAAAGCATTGTCCCTGTATGAGAACGGAAAAACAGTTAAAAGAGTTTTTTG
ACAAGTCAATTTTACACATGAATGCATGATTCCCAGCTATGAAACTTGGACATAGATAAA
GCAATACGATAAAATCTAAAACAGTAATATGTGGTAAAATCACCCATACACACACAACAA
GCTCTTACTCAGTTTAATTGATGTGCCTGCCTCTGTCACTTTCTCCGTGTGAGCTTGTGC
ATATACATCTAATCAACTCCCAGAATCAACTCCTCAGTTTCAATTATCTGCGGCTGGCTA
TAGGATCCATTTTCTCCAAACAGTTTTGTAAAACCATATCCTTTATTACTTGAAAGGGCG
TTGTGTTTTCTCTCATGACCTCAACTTATTTTTTGTTTTTTTG
>TeaL_252792
GTGTCTTTTTAGGTTATCATCCCACCATCAAAGGCTATAGGTGTTTAGATCCTATTACTG
GCAAAACCTTTGTTTCTAGGCATGTCATCTTCAATGAAACCTGCTTTCCTTTTGCTTCTT
CTTCTCTTCCCTCTTCATCTTCAACTAGCTCTTTGTCTCAGATTCATAATGTCTTCTGGC
CTTCTTCTTCTCTTTCTTCTGAGTCTTTTACTGACCCTTCTGCATCTACATCTCCTTTTT
CTCCTCATGCTACATCTACCTCTCATTCTCCTCATGCTAGTCCTATTAATTCTACTTCTC
CAGCAGCCTCATCACCTCTGAGTTCTTCTTCTCCTTCTCATGCTATTCCTATTAACTCTA
TTACCATTGATCTTCCTCTACCTTCTGCTCCCCCTTCTA
>TeaL_252793
TTCAAAAGAAATGAAAACAAAAACAGAGAAGAAGAAACAAAAAAGTTAACAAACGACCCC
TAAATAATTCACCCAAGAGATTAAAAGAGATGCAGTAAAGTGAAAAAAAAAAGAAAGAAA
TTGTCAATTCTACCCGAACCAGGCTTTGCTTAGTAAGCAAGACAAAGAATGAGCTTTGAC
ATGAAGCTGAGGTTAACTTCCAAGCCTTAAAGGTTTGTTGACAGCCCTACACATATTGCA
ATCATTTCCAAGCCTACGTATCGAATTCAAAAGTGCTTCACTAGTTCTGTTGGGCAATGG
GAAACTCACATAATTTGCAAATGCATTGTGAGATTAGAAAGATAACAAAAACCATTACAA
GCCCCCCATTGTTTTCCCAGAAAATGAGAGCATTTTTTAACAATTATTGATATTAAAGAG
CTGCAAAGGCAATTCAGTGTTAACAGACAAATATTGGGTGCAGGAAAGATGGGCACAACC
CATTCCGATATGTCACATCTATCTATGGCATTGTTCAGAGATCACACAGGC
>TeaL_252794
CATCTAGTTGAATTCAACGTTGGTACTGCCTTGCAGCTGTAAAATAACTATTTAGTAAAG
AGCTGCAATATTTTTTTTATTTTCAAGTGATGTGAATTGTTTGTTACCCTGAGGAGATTT
CTTCAAGTAGTTGTGCATGGCATGTAATATGACATATTTTGCTCGTTGGAAATTGTTTAT
TGTTGGATCAAACATAAGATTTATTTAAGTTGCTTTGAAGCTTCAGCATTTTTACCTTTG
GGTTTCATGACTTTATTTTTTAAGGTATTTATGAGTTCACTGGATTCTAAAGAAATCCTT
TTAGAGAGATACTTATGTTAGTGTGCTTATTTGGGCAGGAAATAACTGGAGGAATGGGGG
>TeaL_252795
GCCAACTCCAAGTAATTAGATTTAAGGCCTCTCTGAGTTGAGTATGTAAATGATCACACT
TTCATATCCAGTAGTTGAAAACTGAGAAAAGGGTAAAGCATTGAGATATGATATATTTGC
ACAAATAATCAGATGCAAAGCCAATAAAGTTGAGCAAGCAGATGTAACAAGGGTTATCTT
AATATTCGTTTCCACCAACTGTATGAGAAGCCTGGATTCACTAGAGCTGAGAGTGTGATT
AATTCAAAGCAGAGGAACTGCAAGTAATTGTACCTACTAGAACCATGAGAACCAATGGTT
GAATCACTTGCCTACTCAAACATCACTGTGGAACATAATCTACACATACTCATCTTAATG
CTGTACAGAGACCAAAGCAACCAAGTGTTCCTGAATCACTAATTCACAATTACAGAATGT
AGGCCTGCAGGCAATGTGAAAATTTGTCTGATGCTGGTTACGGTAGCTAAAACTAATAAA
ATTGAAGGCCCTTTGCCTGCCATATCA
>TeaL_252796
CGATCAAATCAAATTTTCATTTCTGATCTATTGTTTATTGGTGTCTTAAAGAACAATTTA
ACAGCTTGGGTCAAGATCATTGCATGAACCCCAACTCTGAAAACAGGAATAACAACAGAC
TCACTTGGAAGATTTCAGTAACAGCACATTGCAAGCATATGCTACAGACATACATTCTGA
TATACACGTGCATAATCATGAGATAAAGCAAAAGAATTGTACACTTTTAACATAATATTA
GTTTGACGGATGCCTTAAGAGTGTTGTATAAATGTTGGCTTTAAATTACTAAACCTCATA
TTTGTAGATATCAGCTGCAAGAACCAGTCAAGCAAATCCTAATGCAAGTTGGCACATATA
AAAGTTCACCTCTCCTTGTAATAAGAAATCATTTCTTTTGAATGTCATAATCTACAAAAT
CTCACAGTTAGAGTTAACAGTTTTGTGGTAGTCTCTGATGTAGACATACATCTCCATAGC
TTTCTTATTGGTTGATTACACAATTTGGGGATATTATAAAATACTGCAACTACAACTATA
CAATATAGATGAAACGCAATTACAAAATTGTTTCTCTAAATGCACTGAACATTTAATTTA
ATTTTTTTTCAAGCAAAGATGTGTTTGGTTTTCTAATGAAAT
>TeaL_252797
TGGGCTGTGGTGATGTCAGAATTTGCACCTGTTTGTATCTATTTAGTGATCAGTTCACCT
TCTCTTTTCTTCCAAGCAACTCCAAGTAATGCGTCCACATCCGACATCTTCCAGTCCGGG
TTACCCATCTCCTTGGAGGGTGGGATATTTGTTTTGTTTTATTTTATTTTTGATGTTTTG
TACATATTGCTTTCTCCAAACCTTGCTTTAGAGGGAGTCTTGAGCATTAGGTCACCTTTT
TTATTTTTTTTTTGTGTGGATGTTTGTAATTTTGTAACTTGAAACAATATGATTGATTTC
CTACATATCCTAGACTTTCTGTGGACAGTATTTACTTCTCTAACCATTACTTTAGAGAGA
ACCTATCGAAGTTCATAATGTCCTTGCAACCCATTTGCCAATATTGCTCTCAATTATGTA
ACAACTTGAAAGCAAAAATTGTTTTCATCATAGTTGTCAAATTGAGATACC
>TeaL_252798
TTTTCTTCTCCATAACCTCAGCGTGCTGGTAAGCCGACGTAACCACCCTCGTGTGGAGGT
TAGATTTTCTAAACTTGGTAGTTGAAAAACAATATCAAAATGGTTGCTCAAAAGAAGCAG
AAAAAGACGATGGAGAGCATCAACTCCAGGCTGGCTCTCGTCATGAAGTCTGGCAAGTTT
GTCCTCGGGTTGAAGCAGACACTGAAGACACTTCGTCAGGGCAAGGCTAAGCTGGTCATC
ATCGCCAACAACACACCCCCACTAAGGAAATCTGAGATTGAATACTACGCCATGTTGGCC
AAGACTGGTGTTCATCACTACTCAGGCAACAACATCGAGCTGGGCACTGCTTGCGGTAAA
TACTTCAGGGTGTGCACACTCTCCATCACGGACCCAGGAGATTCTGATATTATAAGATCT
ATGCCTGAGGCTCAACAATAAATCTGG
>TeaL_252799
TAGTGGGTTAGGTTTAGTGGAGTAGGTGAGGTGGTAGTGGTGTAGTGGGTTAGGTTTAGT
GGAGTAGATGAGGTGGTAGTGGCGGTAGGTGATGGTAATGTTTAACACCCCCGCAAATTC
AAGGAGGATAGAAACTAACCAAATTTTCAATGCCAAAATTGTTGTGCAAACATTCTGCAT
CAGTGGGTGGTCACAAGGTACATAGGTTTTGGTGTTATGACTGTGGACGCTTTCCTCTTT
ACTGTCTATATTCCAATATGCAATGATGGAGACTGAGTATTTGGGATCAGCAGAATTCTA
AAAGTACGGAACAAACTAGTTTCACACAGCGAGAACAACATCCGCAGCAACGACCCCTAG
AGTTTGGCAGATATCATGCTCTTATATTTATCTTTATATGATTAAAATAATATTAAATAC
ATCCGTCAGCCATAGTTCCATGATTATGCAATTGTAAAATATTTAATATTTCAGCACAGA
AACATTTCAATTTATCTAGCTAGAGATGCA
>TeaL_252800
CAAACTTTCTTTCTTTGGATAATACATGCAGTGATTGCAATACTTTTTTAAGTTATTGAT
TATAATTGTTTTTAAAGGAAATGCACAAGTTAAAGTTAAATTATAACTGTCAAACCGATT
CGCATCTATCTACCAATCCACCAATCTGCTCAATCTACATCCGCTAGATTGGAAGACGGA
TGCGGATTGATTTTCTCCAATCTGCCAATCTGACGGACAAATGACGGATTGGAGGTTCTG
TGGCCACAACCAACCCGCCCATCCCTACTATGTATCTCATCCTTTTTGCAGGTACTCTAT
GAGAGAAATAGAGAGGCTTATATAGAGAGAAAATGAGGAGGAACACAAGA
>TeaL_252801
CAGGCCATCTCCTTCGCCAAGGACTTTTTGGCCGGAGGCATTGCCGCCGCCATCTCCAAG
ACGGCCGTGGCCCCCATTGAGCGGGTCAAGCTGCTGTTACAGGTGCAGCACGCCAGCAAG
CAGATCGCGGCCGACAAGCAGTACAAGGGCATCGTGGACTGCATCGTGCGCATCCCCAAG
GAGCAGGGCGTGCTGTCCTTCTGGAGGGGCAACCTGGCCAATGTCATCCGCTACTTCCCC
ACGCAAGCCCTCAACTTCGCCTTCAAGGATAAGTACAAGCAGATTTTCCTGGGCGGCGTG
GACAAGCACACGCAGTTCTGGAGGTATTTCGCCGGCAACCTGGCCTCCGGCGGCGCGGCC
GGCGCCACCTCCCTCTGCTTCGTCTACCCCCTGGATTTCGCCCGAACCCGCCTGGCTGCC
G
>TeaL_252802
TACCCTTAAGGTGTATGCATATTCTGCAATGGCAAACATAAAAAATGTTGCAACATTCAT
CGACATTTCTCTGTGTTTCAATGACACAATTAATTACTTGTCAACGCATAAATCGGTCAC
AGAACTACACCTGATATACTCACAAAGCTGTGGGCTGCCCTTAAATTCAGCGTTGAGCAG
TTCAGATGAAGAAAAAAAATTGAAAAATGCGAAGCATATAGAATTTTTTTTTGGGTATAA
AATGATTTGACAATGATGTATGTGTAATTGTAGAATATAGTGATAGAGATACATTAATTC
TGTCCCCATCTTTTTAGGAAATAGAGTCACAAGACGTACAAATTCAGCAATTTTCTTTAC
TTAGATGGGAGATTATCCGAGTAGGACTATTTTAATTAATTTTTTTTTTGTTTTTTAATT
TAATTTAATTTTTTGTTGGTATATTGCAGTAAGTTATAAATTAAGTTTTTGATTAGTCAA
TAAGTTTTTAATTGGACTTACCAGGTGCAATATAGCCGTAAGACCCTG
>TeaL_252803
TTTACTCTTAGACTGTACCGGACTTCAACAATTAGCACGTAAGTAAAGTTGCTCTTCTAC
TACATTCTCTTTCCAGCTTTATCATATTTTTGCCCCCATCTATTTTGATTTACTTTGAAT
CTAACCAAAGCCTGTAATAAAAGTACATCTGTTCTTGCATCTATGATGTGTGGCATCTTA
TCCAAAATTTACACCGATCTGTGTCTATATTTTCTTCGCATTTCCTTTTTGTTTTCTTTT
AGGTTGCCTTGTCAGTCACCTAATAGGTGCCTTAATTTAGCAGTGGAATTACGAGTATTA
GTAATTTGGAAGTTTGGAGGTCAATTTTGCTACCAGCTATCTTCTACGCATCTATCTGAG
AAACAAAATTAATAAGTAGCTCTCTGAAAATGGGATGATTACGTTTTCCTACTAGTTAGT
GAATGTCTGGTGATCTAATACACTTGAAGGACTTTCCCTTCTAATTTTTAATTTATATAT
ATATATATATTTCTCCCTAACTACAAAGATGTTTTAGCTTCTTAATAAACACTCCCATTC
ATTTTAAGTTTTGATGATAA
>TeaL_252804
GATGAAGTACTCGACAAATTTTACACATTAAACGGTTTGGATTATCAATTTAGGCTCCGT
GATGGGCCCAATAACATGGTCCAACCCGATTAGGACAACCCTCGTCCTCGAGCATGTCCA
AGTGGAAAAGGAAAAACAAGATAGTTATCGAGCTCAGCGTTTCCGAGTTGGTTCCCTCTT
GGGACTGCCAAGTTATCATCCATCACATTCACAAAGCCGGGGGTAGAAGCAATATTGCTT
TCCATTGGACCACTAGGGAAGCTAATCGGGTAGCTCAATGGATAACTGTTAAGAACCTGA
AGGGCCTCCTCCCTCTGGACTGGGCTGTCAACCCCCCTGTTGAGCTCTCTGCTCTTTTAT
TTGTGGATGCCGTGGCGTTTCCCGAATGAGAGAACAATCAAGCTGTTTGTGAAG
>TeaL_252805
ATTGTTTATAGTTCCTCAATTTGACGAAAATGTCTTACAAAGGCCCCCCAAAGGTTCAGA
AGGTGATGGTTCAACCCATCAACCTTATCTTCAGGTACCTTCAAAATCGATCAAGAGTGC
AGGTGTGGCTCTATGAAAACGTCAATTTACGAATTGAAGGCCATATTGTAGGATTTGATG
AATACATGAATCTGGTGCTTGATGATGCAGAAGAGGTTTACAAGAAAACGGGCAAGAGGA
AGGCTTTGGGCAGAATCATGATGAAAGGTGACAATATAACTTTAATTCAGAATGTTAACC
CACAAGCAACTGCTATGCCCACATGATCATTCTAGACATGTAAGCTGCCATTTGTGTATT
TTTAATTTGCTGGCGTTCCGTAACCA
>TeaL_252806
TTTTATCCTCGCCCGTGCCGAGGTACGCTACCCCCCACTCTTGATTCTTCTTCGTTTTCT
TGAGAAAATATCTGATTGGATTGATTTCTTGATTGGCTGTCAATTGTGTCTGAACCCTAC
AAGTGTTGGTTTTTTCTTGTTAGATTCGCTTAGGTTAGTGTTTATTGGATGATGGGGTTT
CTGGTTATTAGAGTGTTTCTTATTGATTGAGTAATGATGTTACTGGATTGGGTTTCTTCA
ATTGGCAATGCTTTCTTCCAGTTTTCTTCATGTTCACTTCAGGCCTAAGAAAACTCTATA
CCTATATCTATCTCTCTCTCTATATATAGATAAT
>TeaL_252807
CGACGCCAATCGGCACTGGAGATGGGGCATATCCTGGGCCGGGAGTATAGCGGGCAGCAG
TAGAAGATCTATGCTGCTGACTATACCCTGATTGTGCTGTTGGCTGTGGTGGGTACCCGT
AGGGCTGGCCCGCAGACGATGGGCGATAGTCGCCCTGTGCCGGCTGGGAAGCGTAGTCTT
GCGGGTTGTACGGCGCATACTCGGAGGCTGGTGGTGGAGGGAAGTAAGGACTGCCCTGCT
CTGCGCGCGCCATGTTGCTTGAGTCGCTGTATTCACCGTCGAAGCCGCTGCGTCTCGAGC
CTCTTCCACGACCTGGGCTCGCCTTTCGTCCTTCGCTCTTTGCGCGTCGGCTGCGGTCCT
TCTTGCTGCGATCGCGCTCGCGCTCGTAGTCAGTGTCGCCGTATGCGCTGTCAGTGTACT
CGGTCTGCGGGCTTCCGTCCCGTCGTGAGCTGCGCTTGGAGCGTTGATCGCTTCTGGCAC
GTTCGCCGTCCTTCTGATTGCTATTGCTGGACTTTTTCTTTTCTGCAGGGCAAAAAAAGC
CGCCGGGAAGCTTCTCGAAGAACTTGTCTGGAATCTGCTCTGCACCGTAGCCGATGGCTT
TGAATGCTAGCACTGACATC
>TeaL_252808
GCAGGGCCGTTCGGCCTGGGTCTCTGGCTGGGCGGCGTCATCTTTATCGACCGGCTCAAC
TCGGAGAAGTCGCGCGAGGCCATCAACAAGGTGTCGACCAAGCTCAAGAGGGACGACCTC
AAACTGTGGATGTTCCCCGAGGGCACGCGGCGCAACACGGGTGAAATCCATTCTTTCAAG
AAGGGTGCCTTCCACGTAGCTATCAACGGCCAGATCCCCATCTTGCCTATCGTCTACTCG
CAGTACTACTTCATGGACGAAAAACAGCGCAAGTTCGATAACGGTAACATCATCATCTCA
GTGCTGCCACCTATTTCGACTGAAGGAATGAGCGTCTCTGACGTCAACGATCTCATGGAA
CAAAGCCACAAGCTCATGAGTGAAGAGTTTTCCAAGATCAGCGCCGCGGCGCAGGAAGGG
AAGAACTTAAATTGAGCCAACTTATTTTATTTTTTAAAACATTAAAATTGTTCTCTTTTG
ATTTGTTTTC
>TeaL_252809
AGGGTTGTTAGCTTTGGGATCAGCTGTGTAGTATAATTTAAGAGAGAGAGAGAGAGAGAG
AGAGAGAGAGAGAGAGAGAAAGAGTAGTTAGGGTTTGAGAGGGAAGGAGGAGGATATACA
GTTGGGAGTGAAAAATGTAAGGAAAAGAAGAGAGGACAGGGTGTTTTGACTGGTTGGTTT
ACCAGACAGTTTCATGTTGGGGTGTTCCAATCTTGTGCGCCGTCGCATTTTGTTAGTTGT
GTGTACCCTTTCTCTCTCCCACTCAGGCCGTCACGTGTGTTCATACTTACCCGCCCTGGT
CAAGCAGTAAAAACAAAATCGACTCACCCTTACTTCTTTTATGTAGAATGTTGGTAAACT
CAAGGGATTGACCTAATGGATGTAACTTGGGGTTTAGGGATGTGCACCATTTAAGTTCAA
CTCCCAATATAGGTGCTATCAATTCCTTGGGATGACGCCCCGCGAGCTCTGCTCGAGACT
TGCCCAATCTATGTGGAAAAGATGCTTCGCGTGAGTCCTAAAATTGCAGTCGAAATGTGC
ATAAGCTAGCTTTTATGTCTTTCTTCTTTTTGTCA
>TeaL_252810
CGTTTTCTTCTGATTCTTCTTCGGACTCTTCTTCCGATTCCTCTTCTGATTCTTCTACTT
CTTCTTCAACTTCTTCTTCTTCTTCTTCTTCTTCTTCTTCTTCTGATGATATGGCTTTGC
AATTACTTGTTCTTCGCACGTGAGTGACATATAACATGAATGCATGAACAATTAAATATA
CATGATGCATGAATGGTTTGGTTGTCACAGTAATTAGTTCATTTGAGGTAATTGATCTCA
TGACTTTGTTAGTCATGTTTCTTGACCTGACAATACTAGTTCCCTTGAGGATGTTCTTTA
TTACTATAAACATGTTGGCATCATCGACACCCCTTTGATTCAAGTTTTGTGTCCATCCTC
GATGTTTCTTGTGGAAATTTGGTGAACATATTTGTGCTATTCTTAAGTATGGACTAAATG
CATG
>TeaL_252811
GGAAAGTGGTGGCGTCCATAGATTTATAATATGAAGGGTGTGGTTGTTTTTCTCTTTTCT
TTCCTCTTTTGGTTGGGAGTGGGGAAGGCTGAGATTAACACCTCTAACAGCCTCCCAGAT
TTTCTCACTATCACATATCATACATCTTGATGGTACTGCAGTAGTTGAAGTGGTTGGATC
CTGGCCAAAATACTGGCTAGCCTTTGTGCACATGGAATCAAGCATTATTTGTGAAATCCC
CTTACTCTTTATATTTTCTTTCTTTCTTTCAACTTCAGATTTGTACCCTCCATAAATAGA
AATTATCTGTTTGCAGGAAGCTATCGAGACTATGGTTGC
>TeaL_252812
CATTACTGCATACAACATAAGTGAATAAAAAATATCATAAAAGTTGCTACTTTATATACC
ATTTTTCCTATCAAAAATTTTATTCCATGAAACGAGATCGCGTTGGCAACAACATTGTTC
TTTCACGGCCTCATTCCTCAAAATCTTTGCATACTCTGTGAACTTCCCAGTACAAAAGTT
CCTTCAAGCTCAGAGCATAGTGTTACCAAGTGCACTCATTTCAGGAGCCACATTTGTGCT
ACACATCTTATTAACCTTGGGTTTTGGTGTACAAGGCTGGGCTTGGTTTATTGGGTGCTG
GGTTGGTATTGAGCTTGTCTTGGTGGATTATTGTGGTGGGCCAGTTTGTTTACATAGTGA
CAAGCTCAAGGTGTAAGAACACTTGGTTTGGGTTTAGTTTACAGGTATTTTTTGGGCTTA
TGCAGTTCTTCAAATTGTTGGCTGCGTCGGCAGTGATGATATGCTTAGAGTCATGGTATT
GTTAGATTGTTCTTCTGCTGGCTGGGTTGCTTCCTAAACCTAAGTTGGCTTTGGATTCTC
TTTCTATCTGGTGAGAAAAGTTTTCGTCCTTGTTTATATATATCAACAATGTCACAATGA
TAGATAGCATAACAGTACCTCTCAAGTACACAATAATTGTTTGAAATGAATGCTCCTCCG
TGATTGTTTACTTGGTTTTAACTGCAGCCTGCTAATTGCGGGATGCATAAT
>TeaL_252813
CCCTCTCATGCTCTGAAGTGTGTCCTTGACGTGTTCTGTGAAAAGAATTATTAAAAAATG
AACACACCATGCGGCATGTTGAACATGTGTCCATGCCATGTCCGTGTCCCATATGTGTCT
GATATTCTATTTTGAAATGGCGATGCTTCAGAGTGGTTCATGTTGTTGACTAAGGATCAA
TAAAGGCTTGCTTTGGATTTTGTGCAATCCTGGTTTGGCTGGTTTTCACTTAGAATCCCA
TAGGTTCTTATCAATTTGGATAAGATGAGTACTACGATGATTTTCACATAAATCACCACA
TGAAAACATTTATAACTCAACATTTTCTAGGTGAATCATTGA
>TeaL_252814
ATCACGCCGATTTTTAGTCCTACCACCAAATGAAAGATTGTGATTATTGCTAAGATTTAA
ACTCAACGTCACCCCTTCTGAGCCAAAAACCTAGCTCCGCCACTGCCCATATACAGCAGA
TGCTATCTCATTTGCCAAATTTGAACTCAATTATAAGCCTATTTCACTGAAAATAACTTC
AATGATGAACTAATCTACAATCACACAAGACATTGAATATAGCAACAAACCTTCACGTAT
CTAATATGGCGATAAAAATAAAAAGCAACGAACTCATTTCAAATTTTGCCTAAAACTGAG
CAGACTCAGTCACACACAAATCGCAAGTAAACAAACAAACAAACAAGGTTCACAAATCAA
ATCAATCATTTGAAGCATATTGATTATGACAAGAAGAACCGTAAAATGAGCTAAGAATTA
ACAAAATAACAGCATATATACAGACCTACCTTTGTAGCGGAATCGGAA
>TeaL_252815
AGTCGAGAAACCTTGACGTTAGAGCTGTAGATATTCCTTAGAGTGCACAGAGCCTCGGAC
ACATCCGCAGACACGGAGGCTATCCAGTGAGCCTGCAAGTCCCTGGAGGAGTTCTTGTGC
AGAGTCATGTTCTTGTAGAGGTGAGCCTTGAGGATGTGATGTCCCAGCTCTAGAGTCTGT
TCCGCATTCAGCGGCACTTGCAGTCGGGACAGCCTCAGAGCTATGCCGGCGTGTCCCCCC
CTAGATCACAGATAAACTTGTTACTTTCGCCGTCGTCTCTACGGATGAGCCATTCTCTGA
AGGATGGGTGGAAGAACATGTAAGTGTTGTCCAGTCTTTTCACCAACAGGCCTGTGAGAA
GCTTAAAGCGTTGAAGGAACTCCTCCCAGGCAATGAACTCTGAGGTACAGAGAGCGTTGA
CAGAGTAGTAGATCTCGAGAAGAGTGAGAGGGTACAAAGCTGCCAGACAGACACTGAGGA
TGTGTGACACCTTTTCAAAAGACTTGGCGGTGGGGAAGCGCAGGTTGAAGTGCAGTAGGT
ATATCTGCGCGAGAGTTACTGGCAGTACTTTGTAGCTGGCAGACTTGGCAACAAGCTGGC
CCCGCTCGATGAGGTCTAGAGTGAGCTTGGCAAAGAGGAAAG
>TeaL_252816
CCTCATTTCGAAAAAGCTTTAGTTTCTTTCTTGTTCCTTTTTTGTTTAAAAAAAAAATAA
AAGGCATTGAATCTAGAAATTTCAAATTTTTTGAACATGAAAAAAAACTTATATTTTTGA
CATCAGACTTTATTCTCTCCTCCCCACCCTCAACCACCATCCACTACGGACACTACCACC
TTCAAAAGTCGGTCAACAATCAGACAAATCACCACCCATAATCTTTAACCCTCATAATTG
TCTGGTTGGCCATCTCATGGCCTCCGATGACACTTGGCCATCAACTCCAATCAGTCAATA
TCACCAACACCAACTCAATAAATATGTTTTATTATTTTTGTTTTTATTTATTTTCAA
>TeaL_252817
AAAAAAGTATCCGGTACGTAAATACTTGGTACGCATGCAACCCTATCGGTACGAGTACCA
ATACCCGGTAAATACCCGATACGAGTACGGCAACATTTTCGGAGTATCCATACTTCATGT
AACAATTGTGTTGTTGCCCCTTAGGTGGGGGGGTCCTTTGTTTTTACTGCTGAATCATAA
ATCTGTCTGTTGTTTGCTTTATTTCTGAAACTCGGACTCAAATCCAATATTTAGTAGCAA
TAATGACCATCTGTAGTGTACATTATAACTTGCTTATATAGATAATACATGCTTGCGTGA
ATGTTCGTCTCTCAAACATGGGTGTGTTTTTGTTCAAACACAGTCTATTAGAATTTGTTT
ACAAAGCACGAATTAAATTTTAGTGTGCTCACCTTACCTACGTATCCTTTCTTCGTTCGA
TTGCATTGAGGAAGGTTTGATTGCATTGTGCCTCTTTTATCTGAGTTTGTTTTTTCTTAT
TTCATCACGAGGCCCCTAAATTATTATTATTTCTTACACAGCAAAATCAATTTTTTGAGT
ATTGCTTCTCAATTGCCGCATAATGGTTGTATGGTTGTTACAACATGATGTTTGCGTTTA
AATTTTCTTCATATATGTATGGAGTGAAACTTGTAATATGGAAACGAAGAAACCTAATAC
ACAACTCAACTTAGGTTGCTTTGTGTAGGCTCAATTTGTGAAACAAAACAAATGCCCATG
ATATACATTGAGAAACATTCTTAGAGTTAATAAGGATGTTCCAAATGTATAATAGCCAAA
GCGTTCACCTGATGCTCAACCTTTTGATATACTCTTTTGTCCAAGTTAGTCTAATTATTT
TATTTTATTTTATCTTTTGCTACCAGGCCATGGAAGTAGAGC
>TeaL_252818
CGCGTCTACGCTAGTGATGTTCTGCATATGTGTGGCGGCTGCGACGCTGACCGCAGCGGC
TCCTCAGGCCCCTGTTTACACGACCAAGTACGACAACCTGGACGTGGACAAGATCTTGGC
GAGTAGGAGACTGGTGAATAACTATGTGCAGTGTTTGACCGACAAGAAACCATGCTCGCC
AGAGGGTGCTGAATTGAAAAAGATCTTGCCAGACGCCATCAGGACACGGTGTGAGAAATG
CAACGACGTACAAAAGGAAAAGGCCTTGAAGGTTGTGAGGAAGCTACAGAAGGACTACCC
GGCCGAGTGGAAGATCGTCACCAGCAAGTGGGATCCTGACGGCAGTCTGATGAAGGAGTT
CGAGAAGGAATACGAGAAGAGAGGAGGAAAACTGTAAACGAAACTGAAAACGCACAAGGC
TGGACAATAGGTTAAAGCAAATG
>TeaL_252819
CCGGGAGCCGATCGGAGCCCAGCAACTCCTCCCACCGACCACTTTCCTCTCACACACCTT
CCCACTCATCATTCTTTTTGAGTGTGGGCGAAGCCTTCTGGTTTCAAGTACAACCTTCGG
GAGCCGATCGGAGCTCATTTACTTTCTGAGCGGCCACACTCCTCCCACCGCCTTCGCTTT
CCCTCACCATGCCTTCTCACCAACCTACCGCCGGCATGCAGGCCATTGACCCCGACTACG
TCAAGCAGCCCTCGCCTATGGCGAGCACCTCGGAGCCAAACCGCAACCCAAAGTACGACC
CTAAGAAGCCTCACATCACCGACCTTCCCATCACACGAGCAAACTGGTACAAGCACGTCA
ACTGGCTTAATGTCATCTTCATCATCGGTGTTCCTCTTGCAGGCTGCGTTGCCGCTTTC
>TeaL_252820
CCACAGTTCTACCAAACAGGGCTAATGTAGGTTAATGATATAAGATGAATGTATCATGGA
GTGGAAGAGGAAGAGAAAAGGAAGTAGGTAACCAAGAATCAGACAGCGGAACTTATAATG
TGAACATTTAGCACTCTTTAAGAACATAATGATTAAAGAAGGAAAATGGACTTCGAATGA
GAAAACTAATCCTATGTAATGTGAGATGGCCATGAGCATTAAAGAAACAAATAGCAAAAG
AGGTTCTTGACAAATCTGAACAGATGTGAGACACAATCCAAAGAAACTTCTTGGTGGAAT
GAAGAGGTTCAAAAAGCGATCAAAACAAAAGGAGAGTGTCAAAAAGCTTTCTG
>TeaL_252821
TGTCCTCAATTGCCTCCTGATAACTGCAGAATAGTTAAGAGTGTTGTGAGTAATCTCTCA
AACACACAGGTCAGATGCCCAACATAATTCCTGTGAAGTCCTCTGAAGTTAAAACCAAGA
AAAAGTTCCCACAATCTCAACTTATGTATGCAGAACTGAAAGAGACAAAGTTCAAATATA
AATGTAAATATAAACAAAAGTTCATATACATAAATAATAATAAACTCAAGTTATAAATAG
ACATACAAATAAAATTCAAATAGATAGACAACAGTCAACAATTGTTTAATACCAATATAA
TACAACCATAAAATAAATTATCAGTGAGAAATTGACCAATATATTACCGTTGATATATCT
CATTGCAATTGCTC
>TeaL_252822
TGAAGAAATGAAAACATCTGTCTCGGTGGCTAAGGACCTCGTCGCGAGCATCCGTCCGCT
GTTGATGAAACAGTCGGACAACGCGCCAATAACCACCCTGCCTACCCAACTGCTCTCTTC
CATCGATCATGACATCACCGTTGTGAACAACTTCTTCCGCAACCAACTGTGGAAGCCGGA
GTACATAGACTCGGGGAAAAGCCACTTGAAGCCTTCTCAATTCAATTTTGGAGTTGATCT
AGAGTACGATTAATAAGCTTATTTAACAGTAGGCTTACTTCCGTATTGGTTGAATTACCT
GGATGAAATCCCAGTTTATTGTCAGGAAATAGATTTAATTTATTAATTGAGATACTATCA
TCATAGCGGATCCGTGGTGGTTTGGTATTGTGCGCGACTCTGGAGCTCATCACTCCGGTG
AAGTGGGT
>TeaL_252823
ACTTGCCCCGAAGTTCTTGATTTTGGTGAATCTTGACATAAGTTTTGGCCTAGTTACGCA
TCCTTTCTGGTCGACTAGTTGAATCGGCGCTCTCTTTCCGTCATGAGCCATGCAGTTGCG
AACTAACATGTCAAACTTAGAATCGTCATCTTTGATAGCTAGCACCATGGTCATAGTTTG
ACCTATCTTCACGAGGCCAGAGACCTCAGACGCCCACGGCCCCTTTCCAACCTGTATCTG
CATCCAGCATCCCACGTTGTCTCCTGCGAAGTCAGCCCTGACCACGTCCAACATGTCCAC
GGGGAAGGGACGGAAAGTGACACTCTTCTCGTACTGATCGTGCCAAGTACACCTCAATTT
TCTCGCCTGGTCCCACACCTCCTGCACCTGCGGGTCGTACTGGATCACAATGATGTTCTC
GAAGTAAGTACCTGACCCTGAGTCAGCACCGTATCCGTACTCTCGAAGTTGGCCGATGTT
CTGCCGAGTCCAGCAGGCAGATGGACACAGTTGACATTACTGTAGTGTCCTTTGCTGAAC
ACTATGCCGTAGAACGGTTTGTCGAACCCTATGTACACTTTCATGAGGTTCTTCTCGCAC
TTGACGTCCAGAGAGACTATCTTGGGCATGTCGGGTGTGTTGGAGGGCCAAGGGTCTCCA
GGGTAGAGCTTGTCTAAGGCTTCACTCTGTGCCGGCTTGCCGGGCGGTGGCGGAGGCGGA
GGACCGTGATACGCTCCATGGTCGAACACTGCAGGTTTGCCGGGGTAGGGCTTGTTGTGA
CAAGCTCTATCACGGGACACCGC
>TeaL_252824
TTTGAACCTTTTTGTAATTAATTTTTAGGTTTGTGTAAGGTTGCTTTTGAGACGTATGCA
TCATCCATTGAATCTAGATACACATTATGACACTTTCTTACATTCATAAGCATCATATAG
CAATTTCAAACATCTCAGACTAGGTACTACTGGAATTTACAAGTCTTAATCCTAAATACA
CCATATATTGCATAATTGATATCCTTTTGGAGGACTAGTGATTGCATGCCGAGTGATAAT
TCTTATATGCGAGTCTTTTACGATCTTGAGTTCTGGAAAATCATAGAATTCCTCAATTTT
GTAATTGCCTGTGCAATAGTTGTGCTTTCCTTGCATCTAAGCATCCATCCCGGTAAAAGT
TAAAGCATCAAGAAGTTTAGATGGCTGATTCTCTGTAAAAACAGAGTTTTTTATGTTGCT
AT
>TeaL_252825
AGCGGTGAGTATAATGAGCCGAAGCTCCAAAAGAACTTGTGCCAACCTGGTTATGATCAA
CATGGCCACATGGGTGTCCAAACATCTGCCCAGGTTGACAATTCATTCTGGGCCTCTCAG
TTGAACAAACCAATTAAGGAACCAGCCCAATGAAGTGCCAGTTCACAGATTCTTCTGTGC
AACTCCTGGGCTGAATAGGGTTCATTGAAACTGTAAAGTTTAGGCATCAGAATTTCAACT
GCATATTGAATGATGCCTTGATGTAAATATGTCCTTCCTCAAGTTAATTGCAAGTACAGA
ACCTCTAGTGATTCCATAACGTAAATGTGTCCCTCAAGATAATTGCAATTAACAAACATT
CATTCTTTTCTAAAAGATGTTTTTCACTTGATTAATGAGGAAAATTAGATGTACCTTAAT
CTCTCCAGCAGCAGACATTTTCG
>TeaL_252826
GATTATTCAGAAGCTAGGGGAGAGGTGTTTTTAGCTTTTGTTTTTGAGTTATCAGCTTTT
AACTTAAAAAAACTCTACCAAACAAGGCCTTAATGTAGTTTTATGCTTTGGCCTGTGTGC
TCTACATAAGACCTGAATCGTTGTATGGGAAGAATTTCCACTAACAATTTTAAATATCAG
TTGATTCATTTTCAATAGAGATTAACAAGATATTTTACACCAGCATTCACAGGATGCATT
TTGAGGGATATCACCATGGTAATGGCATTCCTGATGAGATATTGTTGACTACTATATTTA
TAAAGGAATTGAATTTTTAACACAGTTCAAAGATTTTCTTGAATAATCAACAATGTCAAC
AGATGGCTTGACAACATATTGGCAGAACATCAAGATTTTTTACAT
>TeaL_252827
CGTGTTTTATAAATGGTATAGGGCTTGTGAGGCACTGTAATGTCTTGGGGAATAGGCTGA
TTTCTGGGTTTTAGGGTTTTCAGCTTTTAAAGTGGGTAATAGAGTTTGGTGTCACGACTC
CATCCTGTCCCCGAATGAGATACTGTGGTGACCAGCCGGTAGTCATAGACTGACGAATGC
CTAACTAAACATAGCAAGTTGGACTCTTGTGATAATTGGGATGAAATTTGTTTTAAGTAG
CGGAAGTCATTTGTTTATTTGAATTAGTCCATTTGAAACATCTATTCAGAGCAATGCATT
AGTATATGAAATGAAGCACGCAATGGTTTCACTAACTTATGTCAACGTTACACAAGTATA
CAAAGCTTACAAAGTACAACCTACTACAACAGAATCTATTCTCCTTCTTG
>TeaL_252828
CGTGCCTGTCTCGTCAGCCTCTTGCGCTTCCAGGGCTAGAGAGTCCAGCTCCAGTTCACG
GTACTGGACCTCTCCGTCGTTATCGTCTTCTTCTCTCGCGTATGAGTCAATGGCTTCGTC
TCCGTCTTCCATCATATCGTTGGCCGCCAAGTCTGGATTGAAGAAGAACATTTCCCTTCC
GGACAACCCATGCTGCCGACCGGCCTTGAAGTCATTCCTCTTCTTGTCCTCTTCCTTCTG
TAACGCATCCTTCTTCTCCTTCACCTTCCTCTTCTTCCACGCCAAGAAGCTTTCTAGAGT
GACCTTCGTGAACTTTCCAGACGCACTTAAAGCTGCTCGTTCTCGCTCCACCAGATCCTC
CATGGAGATCTCATCCTTCTTGTCTTCCTTCTTGCGATCCTTTTTCAGTACGAAGCCAGG
TGGGAGTGCATGCTTGTATATACAGTTTTCACCGTTGGGACACTGCCAGAACCATCCGTA
CTTGCTCTTCTCCACTGCGTCCAGGAAGAATTTGCAAATAATATCAGTCGTTGGCATTTT
CTTTTCAGATTCTCCGTGTTTCTTCGCAACAACCTCCTTCAGTTTCTCTTCGTCCCAGTT
TTCCATCGTGTCGTTCTCTTCATCGTCCCTCATGTCCACGTACATGCTTCGCTTTTCAGC
CTTCCGTTCAATCCCGAGATCGTGCGAAAACTTACATTTGTTTCCTTTTGTGCATTGGCC
CTGTTTGAAGAAAGCGCAAATCACCGATTTGGGATCAGCACCTTTTTCAACTTTTTGTAC
TGGACGGAACAGCAACGCCATCTCCTTCTGCTCCTTGAGCTTTGCATCTTTGTCTTTCTT
CGGCTCCTCGCCAAGTTTTCTCGCCGGAACCCCGCCTGACTTCACCTGTTTCTCAACTTG
CTGAATAAACCGCTGTTGTTTGGCCCCTTTCTTGTTTG
>TeaL_252829
GTTTCTTCCACCTTCCCCGCAAGAAACATACATACTGTTGCGATAGTCCTCCTGTCATTC
TTTGCATGTGACTGACGAAGGAAAAAACATATGACAAAAATTATACATGAATTCAATGTC
TTTCCTTCATCATTATGCCCATTTTGTTATTGGTGTGAGCATTGAAAAGGAACAGCAACA
TATAATGCAAGTAAATGCCGTTCACATTATATTTACTAAATGCCAATGTTCCCAGTGATA
TCTTGCCCATGTCATAGTTGGAACTAAGAAAAATCACATACCACTTAGTTAAGATTCCCA
ATTAGACACAAAAGGAATAGGCAGTTAAATTCTACAAAGGGAGTGGCATTTGATGGAATT
TTAATTCAGGGATAGTGGCAACTGCAGCGAAACTCTAATATAAGTTATTTTGCTCACAGG
GCAAAAGGTGTCAAAG
>TeaL_252830
CAACCAATACAACTACATCACTTCTATAAAAATATTGGAATCAATTACAATGAATTAAAT
ACCATACATTTTGAAAGATAATACTTAAGACCGGATCGGGAGGAGAGGGGAAATGGCAAA
GATTACGGAAGGTTGAGGGTACGGGGATGTTGAAGGAAGGCTAAAGCGCGAGTCAGTGGT
GTCTTCTTGTCGCCAACAGCTGCTTCACGCTGAACGACGACAAAGTGATCCCCAAGCCAG
CCAACACGAGAGCCGAGTGCATGACAACCCTGTCTTGAGGCGTTCTTACTCCATTTTGAG
CATATGAGAGTCTCACAGCATACTGAAGTGACCGCGACAGTTGCATTGCCGAGCGAGAGG
TCACTGACTGGCTACCCAGAGAATGGCGCTGTTAGGATGATAACGTCACCTCCAAAGCTG
ACCTCTGATCAAGCTTTAGTATCTCG
>TeaL_252831
ATGCAATCTAACTAACAAAAAAAATATAACCACAAAATCAACTCTAATAAATAACTTACA
ACTAATAATGTGGGTAATAAAACTAAGTTGTACATAAGTTAGGAGCAGTTAAATAAATAC
AGAAAAATGTGAACGATGACGTCATACTGTACATTCAACACCGTGCTATGAATTACTACC
ATGGTCTGCCAGAGTGGAATACATAAGTTCAGTTTACAATAACACAACCAAGGCATAAAC
TGACTGTATGAGAGATGAGTGAGATGGGTAATAACATAACACCTGTGTGAGAGGTCCTGG
AAACACAAGATTCGTATTAACAAACTTACAACTATTACAATTACAAACTATTACACTATT
ACAGAACAGACTATTTCTATACCTGCGTCAATGACTTA
>TeaL_252832
CCCGGAGTGTTGGAAGTTGAACTTGTTCTCCGAAGTGCAAGGATACCAGTTCTTGACGTC
GACGTCGCACACTTGACCGCGACCGGGAGGACGGTCGTAGTCACAGTTGTAGATGTTCTG
TCCTCTGCCCGGGGTCAGGCCTGGCCTCCTGTACACGTCAAGGAACTGGTCGAGTGTCTT
GGTCCAGAGCTGGAAGGTGGAGCTGTCCTTGCCTCGGTACCAGATCAGCGTACTCCTTGT
GTCCGAGTCATTGGGCATCGGCCGGAACCCCAGACCTGGAGACTGGCCAATGAGGGACTG
TGGTATTGTCCACCTGGGCACGCGGGGGTCCAGGGTGTGGTAGAATATCCATAACATGAT
GCCGAACATGGAGGCCAGCACTGTGTAGAATATCAGGTAAAACAGCCCGATCTTCCCCCA
ACTGGACGCCGTCCTTCCAAACACTTGACCGGTCTCTGG
>TeaL_252833
GCCGATACCATCGTACCTGCTGGCACTGGTGGTGGGGGAGCTGGGCAGCAAGCGTATCGG
ACCCCGGTCACATGTCTGGGCCGAGCCACAGTTTGTCGACAAGGCTGCATACGAGTTTGC
CCAGACAGAAGAGTTCCTGCAGAAGGCGGAGGCGCTGTGTGGTCCGTACGTCTGGCAGGT
CTACGACTTGTTGCTGCTTCCTCCTTCCTTCCCGTACGGAGGCATGGAGAACCCTTGCCT
CACCTTCGTCACTCCTACACTGCTGGCGGGAGACCGGTCCCTGGCTTGCGTGGTGGCTCA
CGAGATCGCACACAGTTGGACCGGCAACCTGATCACAAACCGAGACTTCAACCACTTCTG
GCTCAACGAGGGCTTCACGATGTTTGTGGAGCGGAAGATCCTCGGTCGGCTGTACGGCGA
GCCCATGCGACAGTTGGCCGCCATCAATGGC
>TeaL_252834
CAGAATAAAAAGCCCTCCTTCAAAAAATTCCCCATATCCAAAAGCCTATTTAAATTTTAT
AAAAAAAAAAAAGAAAAAAGACGAGAGAGAGAGAGAGAGAGAGACTCTTTATCCAAAGTC
TCAAGGGGAAAAAATCCTCATTATCCAAAGGAATATAAAAAATTAAAAATTCCTTGTCCA
AAGGCCCAACAAAATAAAACAATCCTTTTTGATACGCCCCAATGATCAAGGTTCAATAGA
ATACTCCTTGTTCAAAGCCCAAGGAAAAAAAATGAACAAAAACCCTACTTTATCTTAAGG
CCCAACAAATAAAAAAACCCCTCCTTGTCCAAAGGCCCCCAATGGTAAAGGTGGTAAACC
CAATCATAATTACAAGAATAGATATGAAACAAAAATGAATTATATAAAAAGCAATGTAAA
ATT
>TeaL_252835
AATCTTTACTGAACTATGACCGGCTAGCTTATGCGAAAACAAAAGTAAGAGATTAGCTCA
AGGAGTACTAAAAAAGGTGCTAACGGCAGTGGGACTCCAGCGGGTAATAAGAAGCTTAAA
AAATGAAGCCCATTCTTTGAAATCCCACTAAAATGAGAACCTTAAAATCAACAGACCAGC
TGGTCCATTAAAAAATGTAATAAGTTTTTTGTTTGTTTTTTTATGCCCTGAAGTTGAGCA
TTTTTTAAAGTCGGTAGGCAAGGCATTACAAGGATGTGAAAGTAGGGTCGTCAGATATAT
ATTTCTCTTTTATTGAATGAGTCTCCTCTTGTAGGCCTCAAATTCTGTGATGGAAGGCAT
TTCAAGAAGTTATATGGAGCAAGAACAGAGCTGGTATTATCCATCTAGCTGGGGTGCAGT
TCAATGTGTAGTGCAGACATCACCGTTGATCACTAGAGAAAGATTAAGCATACTAAAATC
CTAAGATGCCATTTCTTCAAATTAAGGAAGCATTGGAGGAAAAACGTGACTTTTGCATTA
ACTAAAATCCCATCTAAAAAGCAAAACTACAATTTACTATCATGTAAATCACTTCAGAGG
AGTGTAGATCATATTTGACTATTCATTCCTAACAGTATAAAAATACATTGAACATTTTTA
AACAACTTATATATACAGAATAAGATTTTCTCCTGCTGGTGCCAGTTTCTAGCCA
>TeaL_252836
TCCATCCTTCCATCATCTATTTTTGATGCCGACAACCCTCCGAACACCAAAACTATCCTA
GTATGCTCTTCATCTAGAAGATCGCAAAATCTATTCCCACATTGAGCCCTGCCAAAATCT
TATTCTCCTACTTCTTCATAAATAACTTTTCCAATGCAGAACACTTCCAACCACCAGACT
CTCTAACCCATTGTGCCAAAACCCTCAAGCTCCCTACCCTAACCATACAATGATGTAAAA
ACTCCTTCCAACAACCACCACCACACACTCATAAAAAACAACCCAACCCCCTTCCCATTT
GAGTATATTGACCTCCATCCATCTCAAAGGACAACTTATTAACAGAAGAAATG
>TeaL_252837
CCGCACGTACTGCTTCCACGAGTCCGAGCCTGACTCCCGGCCCCCGCCCGTATGCTTCTC
ACCCCCAAATGCTCCTCCGATCTCAGCCCCGCTCGTCGGAATGTTGACGTTCACAATGCC
GCAGTCTGAGCCTTTCGGCCCAATCCAGTTGAACAGAGTGGCAAGGTCCTGAGTGAACAA
GCTGGACGAGAGCCCTTGCTTGACTTCGTTGTTCCACTTGACAGCTTCGTCTACGTTGTT
TGCGCGCAGGACGTACACAATCGGAGCAAATGTCTCCGTGTGCACCACCTCGGCGTCGTG
CGCCAGGCCGGTGATGATTGTCGGCTCTACGAAGAACCCTGGCCCTTCTATCACCTTGCC
TCCAAACTCGATCTTGCCTCCGGCTTTGACCGCCTTGCTGACAGTGTCCTTGTACCTATT
CACAGAGTCCTGCGAGTGCAGAGGTCCGTAGAGTGTGTTCTCGTGAAGAGGATCTCCCAG
ACGTGTTAGCACTCGTTGATACGCCTTCACCAGCC
>TeaL_252838
CTTGAAGGGTCGCCGACAGAAGAGAGAGCCGGAGATTGAGATGTGAAGCAGAGGAGATGA
GCCACGAACCAGATGAGTCACAGTTTCGGGTTGGATGACTCGCAACAGCTGTTCAAAGAC
GGCTTCAAAGAACCAAAAGGTCATCATGAACCAAAGAACCAAGAGTCTACCTCCAACAAT
ATAGAGATATAAGCCAAAGATGACTTACGCTGAACCACGTATCAAAGACGAGAGAACCAG
TCGGAAGTGAGACCCAGTTGCGAAGTAAGACCAGTCACCAAATAGAGGGAAGACTACGAA
CCAGATGAATCTTCAAACAAAGGGGAACTTCGAACCAGATTTGACCAAACCAAACGAACC
AAAAG
>TeaL_252839
GGAGAAGACACCAGAACAGACTGACGATGCTTCTGCAGGAGGACCCAAGAAGCAAACTCG
TCTCGGCTTAGAAGCAAAGAAAGAAGACAACTTGCCTGACTGGTACTCTCAGGTGATCAC
CAAAGGAGAACTGATCGAGTACTACGATGTGAGTGGCTGCTACATTCTGCGTCCCTGGGC
GTTCTCTATCTGGGAGCACATTCGAGACTGGCTGGACAAGGGAATCAAGGATTTGGGAGT
CAAGAACTGCTACTTCCCGATCTTCGTGTCTCGCTCCGTCCTGGAGAAGGAGAAGACCCA
TGTCGCTGACTTTGCTCCTGAGGTCGCTTGGGTGACTAAGTCAGGAGAGTCAGACCTAGC
CGAGCCGATCGCTATCCGACCCACAAGTGAGACGG
>TeaL_252840
CGTAAAAGTCATCAGAAAACATGAACTGTAAAAGAAAATTTGCAAAACGCAATGCTCGAT
GGAAAATCAATCATGACAACACTATGCATACCTTTGGTACTATTTTTAAGAGAGAATGTA
AATGTCTCCAGTATTTGCATCAGAAGTGAAATTTGATCCCCTGCCTCAAAATTGGCATCC
GATTCCAAGACTAGATGAAGAATAAGCAACACAAGAACAATTGTTCCAGCATATGACATG
ACAATCACTGAGGGTGAAACTCATATTATACTCAGTATACCAGGAATAGTAGAGGACATC
AAAGAAACCTCGTGTAGGCACAAACAACTCAGAACCTTTCCTTCTGTTTCAAGCACACCG
CCGACCCATTCTCCACTGAGTTATGACATGGATTGGCTGTCTCGAATCTCCAAGTCCGAG
AACCATTGTTCTGAAG
>TeaL_252841
CTAGATTCTGTGGTAACACGCTACAATCTGAAAAATGGAGTGTCTATACTGATTGATCAC
TCAATCATAATTAGTTAGTCTGCCTCTGGCGCATAAAATAGATATCACGGTACTTATTTT
GAGTCCTTTTCCGTTATCTGCTGATCTTTCTTTAACAACTTAGATATTCTGAACAATGGC
CTTTGAGCAACACAAAAGTTTACAATTTATCATTGCCATCGTCTATACCTTATAGACTTG
GCTGTTTTAGTTGATATAAGGGGGTCATGTTAGATGATGGAGTCAGCAATTACATTTATG
ATGGATGATAATTCATAATTGAGATATGAGTATGTAATCTTTGCATCAAATGGGGGATTC
ATATGACAGTTTCTGTTGCAGTTGTCTAATCAGTTGGATGCATAT
>TeaL_252842
ACACTAAGTGAACAGAATTTCTGTACAAAACTTGCATATTAAATTATCTCGCAGTAGGAT
TTTGGGCCTTCTGTTTCCCCCCCTGAAGTTTGTATATAAGTTCTATTTGTATAGTATTGT
ATATCCCTTAGGAGGATGTCCCTTGGCTTAAGCCAAGTCATCACGTATGCATAAATCACT
CAGGTAACTTGAATCTAGGATAACTCGATAATTCACAAGATTAGAGTAGTAGAGGTAAGA
GAGGCTATGAATAGGATGAAAATAAGAAAGTTGTAAGACCAAATAAAATTCCTATTAAAG
TTTAGAAGTGTTTGGGAGAGGTGAGGGGGCAGTTTGGTGGACATTTTTGTTTGACAAAAT
CTTGAATTTTAGGATACACCGCAACTTGTGGCACTGTACTCCTGTTAAAATCTTCAAATT
CACACTAGTTTAACTGTATTTCACATGGTTGCACG
>TeaL_252843
TTCTTTCCATAGTGGTATCACAGACTGCAAGGAATTACAAAATTAAACATTATAACAAAA
ACAAATATTAAAAATATATTTTTAAATTTTAAAAATTATTCTTGCTCTCAAAGTTAAGAC
TATATGAAAGTTATGAATTTTTTTCATAAAATTAAATTTTAGTTTTTTAAAAATAAAATT
GAAATTTTTTCTAAAAACTAAATAAAAAATAGCCATATCTTCTCGGTTCCCTCTCGACAC
TTTTTCAACGTGAGCTCTTTGGTATTATTTAGGAAGTTGGCTGGATTTTTTTTTTATAGC
TAATTTGATAGTTGTGAGAGAAAAAGTAAAATAATTATAAGTTGAAAGTGATA
>TeaL_252844
ACCCGCGTCGCCTCAACATGAACCATATTATTCTACTGTGTGTTCTGGCTACTGCCTGGG
CCGCTCCTGCTGAGCTCCCTTCCTCAGCACCACCTACGAAGAATCAGCAGACACCCATCG
TGAGTCAGGAGAACGACGTGCAATTTGACGGATCATACAAATACAGCTACGAGGGCGGTG
ACGGAACCAAAGCCATCCAGCAGGGAGGCCTGAAGACCATCGGCCAAGAGGCAGGAGAGG
TATCCCAAGGTTCCTTCGCCTACACCGGAGACGATGGTAGGAACTACGCCATCACCTACA
TCGCTGACGAGAACGGATACCAACCCCAGGGTGACCACCTCCCCCAACCTCCTCCCATAC
CTGAGGCCATCCTCAGGAGTCTGGAGTACCTAGCCACCAAACCCCCCAGCAAGGAAGACG
AGCAGTACAACTAGACCGTGCCCGTGGTACAGAAGCAGTGATACGCTTAATGTCCTTCAT
TTGTTTGTTTTAAGGGAGATATGGTACAAAATGCTTTAAGGAGAGAAGTTGCCTTAAGTG
AATGGAGGTGCAAAGCGGGTTTTCTGCTAAATCTTAACGTCTGTGATCTCTTTATTTTCT
TCCAGTGTAGCTTTAAATTCACGGTAACTGGCGTGACCTCATCTAACTAGTTTCGTGATA
AGAGCGG
>TeaL_252845
GATCGGATGGCTAGAGAACTAGATCGTAATTGTATGGTCGACAAATCCTCTAGTAACGTT
ACTTGCTAACTTAAGTGGGGAAGTTAGAAAAATGTAACATACAAAAATGCTGAGTCAAAC
ATAAACAATTTGTCTGCATATAAACGACAAAATGCAAACATTCAGACATAATTTGTTGAA
CGAATACACGTTTGAATATAAGTTGCCACACAAAAATCAAATATTTGGATAAATACAGCC
TTATAAATAGTTTTTTCCGGCAGTAGAATTTCATACAAATTTCATAAATACAGACGAACA
AGAAGGCAAAAGCTGAAGAAAAAACTTATCTTCTCGATCATAAACGTCCTAGGAACGTCT
ATGTCATTGACCATTGCTGACTTCAGTAAGTAAGAGAGTGTGAGAAAGATGGAATGAAGG
AAGTAGGATTGAGTATGAAGATGCAAGGTGAGTATCTAAGAGATTGAGAGAATAAGAGGA
GAGAGAAGCGAAGAAAGCTAGAGTAGCGTGACAGATTGTGATACGGTTGTCCCAATATAC
TTGAAATTGCACATCTTACAACTTCTTGTACTTTTTAGTCATTTTGAGGAGCATAAT
>TeaL_252846
AAAAAGGTTCCTATTCCGTGCAGACCGCAGAAGACGTTTGTGGTGTTTGTGCTGGAGGTA
CCAGACGAAGTGCCGGAGGAGGACATACGGAGTGCCTTGTACAAGTTCACGTCAGTGGTG
GAGGTGTGTCGGCTACAAGCTGCTGGAGGAGTGATCACCAGTGCTAGTGCTACCAGCCTC
TCCTCGGCCGGCGGTCAGCAAACTTCAGGCAGTACACGTGCCCTGGACAAGGTGCCGAGA
GGTGAGAGTGCCCCCGGGTCCGGCAACACCTCAGGCTCCGAGGCAGGACCTCCCCTAGCA
GGGCTGCCACCCCCCATCGTGCGCGTCACCCTGGCTTCCTTGGACGAGTGTAACCTCCTC
CTGCAGAACGGCCGGGACTTCTACGGCGCCACATTCTTCCG
>TeaL_252847
CAGATTTAGCACACAGGACCCTAGAGGATAGGTCACTAAACTCCTGCTTATTCAAACCTC
TCAACAGAGGTTTCAGGGACCTAAGCTTACAGCAGATTTTGAACATGGGGGAACCCTTCA
CATACTTGCACCAAACACTCCTAACAATGGAAATGAAATTAATATGGTCAGCTCATAACT
TAAAATATTTGAAAGGTTTCCTGAAACTTTTACCCTTAGGAGTAAAGGACCAGCAGGGCC
AAAAACCACATGGGACAAGGGGAGAACTTTAAGCCACTCATCATTCCCTAAAACTCTATC
AATTTTTGAAGTAATATAATGGCCATCAGTTTGCTTGTTAGCCCAAGTAAACTGGCAGCC
ACTATAGGAGATATCAACTAATGAGGCCTGGGTGAGAGAATAATTGCACAACTCTTTAGC
CATAGACCATTTTCTGGACCCTCTAATCTTCTCAAAAGGAGATCTAATGGCATTAAAATC
ACCCATCCAGATAGAGGGAATTTTGGATGTTTGGGATGCAAGATCAACCAGTTTATCAAA
AAACGGGACTCTCAGATTATGTTGGTTCTCAGCATACACAAAACCAGCAGCAAAGGAAAA
GTCAGACTCTAAAAGATCAATTTTGCAAAAAATAATTTGGTCAGATTGTTAAATAGGGTT
AATAGAACAAAAGTTGGGGTCCCAACATAACCAGATACGACCAGAGGAGTTGTATTTGGA
ATTAGTTACAAAAGCCCAATTATTTTTAAAAACCTTCCCAAAAATACTCTGCTCATTAGC
ATGTTTTACTTTTGTCTCCAAAATACTTAGGATTTTAAGATCCTCTTTAAACACAAAATC
TCTAATTTCACTTTGTTTTAGAGGAGGTCTTGGGGTCACTGCTGTGCCTTATTTTTATGA
TCTGAACTGTCATTTTGTAGGATTTGTTGAGTACTTCAAACCTACCAAAAAT
>TeaL_252848
CCTCACAAGTTGATTTGGGCAGCATGTGTGCATCTTAAGTTGAAATATTTGCATGGTCTC
TAGCTCATAAGAAGCTTAACACCAATGACATGATTTAAAGGAGACCTAATTATATCTTAC
TACCTCCTCAATGGTGTGTCTTGTGTAGAAGGGATGAGGAAAACATGGACCGCTTATTCT
TTCATGCCTTGTTGCTTACATGAAGGAGATGGAATGTGTGGCTTCACTCTGATGTATTCA
AATACTTCACATTGATTATAGGGGCTTTGACAGTAATAGGAAAGCAGGAGTTCTTTGGAT
GTGTGAATTGGAGAGCTGTTTGTGAGATGAAATTTTGTTTTCTTCTTTCCTTTTTCTTTG
GTGGACTTCTTATCCTCCCTCTTGTACTCTTTTTCACATTTCCTTTTATTAATAAAATGT
CTCATTGTTGATAATAATATATATATCCAATAACAAGTACCTATGTTGGATGGACTCTTT
TT
>TeaL_252849
GGGGAAAAGAGTTCCGGAGTTTGAGGTTGCCAGGGAAAGAGAGCAACGGAGAGGGCTGCA
ACAGCTCATGAGGTCGAGAGGAGCAACAATCGCTGCTCTGAGTTTGCGGAAGAGAGGTTG
TGATCATCACATGGTGCAGCAGCAGGTGGCGTTGAGCTTGAGGTCAGTAGAACAGCTGTG
GGTTTGGGTGTAGAAAGAGAGATAGAGGATGAAAAGGGCTAAAAAAACGAGGTTTACTAC
TGTGGCATAGTCATTGGTTGTCCGTTAAAACATAAGGTTCACAGGACAGCCGCGAGAAAG
CTTCTCCCAAAAAAAAAAAACTAGTATCCAAAGTAGCTTTGGAATTGACCTACAAGCTGA
ATTTTGGGTCAGGATTCACAAAGCCCACAAAATTGAGCTGATAGGCCGACACATAAGCAC
ACCCATCGGCCCAAGACCATTTCATATATTTTAGGGTCGGGCTGGAATGGCCCATCCTCA
AGCTTGAGCCTAGCCAGAACAAAGCTAGTCCATGAACACTAGGCTTTTTGACAACGCAAG
TAGATCAGTCACCTTTGGTCAAAATTGCTCCATCTCATTGAC
>TeaL_252850
CATTTCTGCTCCCACCTTAATCAGCTCGGTATTTAGCAACAACTTACTCGTGCCTATACC
CCTGACCAAAAGGGGGTTGCTGAAAGAAAGAATCGTCATATTACAGGTTTGGAGTCTTCT
TTGTGGCATGCATGTACCTAAATCCTATTGCCACATTGCCGTTCTCATTGCTGTGTATCT
CATTAATCGGACTTCGAGTAGAGGGTTTGGCTCCTTTACAGGTTCTAAAACCCTATGAAC
TTTGTTTCCTATCTTGCCTCGTGTGTTTGGTTACACTTGTTTCGTCCAAAATCGCAGCCC
TTCTCATACCAAGTTATTAGATGATAAAGCTCGTCAGTGCATATTTGTGGGATACTTTGC
CCTTTCC
>TeaL_252851
ATTGAACATTTCTTGATTCAATAAACCTTGGGAATATGTTGACTGAACTCAGGGGCGTAT
TAGAACTATGAACGTGTACTGTGTACTGTGGAATACTCAATATGTAGAATTGCTAGAGGG
CTAATAATAGACTTGTGAATGTAACGAACGTGAAAGAATTGACGATGGTTTTTGAATAAT
TCTTGGGAATTACGAATGAACTTCTGAACCTTGAAAAATTATCGAATTAAATTTGCTTAA
TGGATGGGAGTGAAATTGCTTCGATATCATATGGTGAGTATTGTTACTTTTTGGCTTAAT
GATTGCCTATGTAAAACTGTGACAACATGAATGTGTTCACTATTAGCTGTTACACAGACT
ACTTGAACTTTAATTATGGCGTACCCCTAAGATTTA
>TeaL_252852
GATTGCTGGGTCTTGGCATAGGAGCTATAGTGTGCTTGTCGGGGCTGCGGCCCATGTGGA
GGCAGCAGTGCTAGCTATGGGCCAGAATAGGGAAGATGCCATAGTTGAGAATGTTGGTTG
GATTAGGGAGGAGGCCATCTCGGTAACTCCTGCGGTTTATAGGTACTCTAGGCCCAGTAA
GAGGTGGAGGCAAAAGTATGCTCAGTCCCAGGCTAAGTCCTTTTCTTCGTATGGGGTTTC
GAACTCTTCTGTTGGGGGGCCTAGAGAGGTTCGAGTTTCAGGCCAGCCTCAGAGTAGGGG
ATCTGCTAGTTGTTTCAGATGTGGTCAGTTAGGCCACAAGTCTTCGGTGTGTCCCCAGAA
GAAGAGGGCAGGGTTGGCAGTTCGACCAATACTTGCACCACCAGAATCATCTAGCCAACT
AGGTTTTGGATCGATCGAATGCTCATTGGGGAAGCAGTCGTTGGGGTCTCCATCAGTTCA
GACTTTGAACCAGT
>TeaL_252853
CAAAAAAGGCATTTCTAAATCTTCTGTAAATGTTATCCACGTTCTTTATATTTTTACCAA
TTAAATTCAGACTATCTCAGCTTGATTAAGTGTCATAAAATATGGGCAGATCAGGACATC
CTCAGTCGACATATCTATTCTTTTGTCTTTTTTCCTGCTTTTTATGTTGGCATCTCGCCG
GGTTGCAATTGTTTTTATACTAGTATGCAATTCCATCTACATCTACTAAGTCTTTAATGT
GTTCACATGATTCTTTTTTCTTTTTTGGCTGTGATGTGATTTACATTTCATGGGACAAAT
ATAATATAGTAGATGTGGTGAATCTTTAATGAGAAAGCAGTCCTGGAGAGCAGAGTCATT
GTGGGTTTCTATCATTTAAGTGAGGCGATAAGTCGAAGATGCTTTGGTGCTCTCAACGAT
TTTTAAGACATGACGAGCAGCAACAAGACTTTATTAATATTAGCCGTTATTCTTTCTCTG
ATTATAACTACTACATTCGAACAAGTGCTTAATTCACTTCTGCTTTCAGAAGACTTGTCC
TTTTCATTTGTTGAAACAAGTTT
>TeaL_252854
TGTAGCAAGCTTGTTCGCATGGCTATTGTATCACAGATCAATCAAGATGCAATTGAAAGC
ACACCATACATAAGTAATCAAGACAGAGAGGGGACACATTTAAAAGTACCATCAAACAGC
ACAAAAACAGATTTTTGGCAACACATACTTACGGTTGTCATAAGGGAGCATTTTACTCGT
ACAAAATAAAAGATCATTATGCCAACCAGAAAACAACCAAACCATTAAACCTACGTACTC
TTAAGAATCCATTTTCCTTCTTTATTTCCCCAGTATATCATTTCTTTACCATACCACTAC
AACAAATGCCATAAAGTGGACAGCAACATTGTAGATTCACATAAGTTAGCAAGATTCTGT
ACGGAAACTATCCAAAGGATATATATATAAAAGCTAGTTTTGCAAATGATACTTGCACAT
TGTTGGTATAACAGTCTTAAAAGCACTTAACATTCACATACTCAAAAAAGTAAAAACCAA
AATATTTGTACCTCTTGAAAAGCTATGCATTTCG
>TeaL_252855
TAAGTACAATGAGTAATCTTAGACTAATGCACACCAAGGAAATAATATAAAGTTGAACAT
ATGTGTGACAAAGCTGGCACATGGCCAATAACATTACTGCCAACAATGTCAATATCATAC
CTACTAAGCAAAAGAAGCAACAAAGAAAGTAAGAGAAATAAGTATATTCACGATTGATAA
ATGGTAAGGGAAAATCAAAATATAATTTAAATCCAACAAAAAAAATATCAATCTATCTTA
ATTCAGAGCTTGAATCAAGAATTGGTCAATGATACAAAGTACTAATAATTTCACTAGTAG
AGTAATGATAATTACACATTCAATGAAAATATATATCTACCTTGGCATAGTAATCTTTCC
A
>TeaL_252856
CTTTTCAGTAATAGTAATAATAATAAACTCATGGGTAATCCAATAGGATGAAATGTATAA
AAGAGGGTTCACAAAACATTTCAGTATTATGATTTTTTTATGAAAATCAATGCAGTTTTC
AATAAGCACGTTCTCCACGCTCTCTTCTTTGACGGCCCCAATCCTGTCCCCGTCTATCAT
AATTCTGTCGATCGCGGAAATTACCTCCACCACCACCTCCACGGAAGAAACCTTGTTTAG
TTTCAAATACTCGTTCATTGTAGTCAACAAGGCTATTAACCTTGTCAGTTAACTGCAGAG
CAAGTGATTGCAACCGGCTTGGCTCACTGCGGTGCATGACGACAGTATGTGTTGGGTCAT
CCAGGGATGCCATGAGCTCTTCATTGATGATCATCTTGCTGATGATTGAATGCACAACAC
TTGGCTCAAGTTCAAAGGTTTCAGCTAAAGATGCCATAGAAATGGAGTCATATACGTGTG
AGTATGTAAATAGATAGGTCCTAAGAGCCTCCTCTCGGATCAACCTTGTGAGCATCGTTC
GCACTTCATCTGCCTGATAGAATAAGTCCCAAACCTTGGCGTTCATTTTCTCGTTGATTA
TAAAATTCCTGCAAGCAAACCAGTTACCATTCCGCATAGCTTTTGATGCAGCAACAACAT
GCTCACGCATGG
>TeaL_252857
GATTCTCCTTCTCTTTTGTTTAATGCTTGATATCAATTCCGGTATTTAGAAAACTACCGT
GAAGTAACCATATTTGTACGTGGAGATTCTTCTGAGATCCTTGCTTGATTTAAAACAAGC
TTTACACCTAAAATGGCGGCGGTTGAGGGAGAAGAATATGTCATCAAAATGCGTGGGCTT
CCTTGGTCAACAACAGTTGATGAGATCTTGAAATTCTTTGAGGGCCTCAACATAAAGAAT
GGCAAGGCCGGGATTCAGATGATCATGTCGCGGGAGGGTAGGCCGAGTGGAGAGGCGTAC
GTCGAGATGGAGACCGACGAGGACCTGGACAAAGCGTGCAAGAAGGATCGTGAACACATG
GGACACAGATATATCGAAGTGTTCCGAGCGAACCGGTCCGAGATGGAGTGGGTGGTGAAG
CGGAGTGGCATGAACGTGCAGCACGCCATGGACGACGGCTGTGTTCGGCTACGCGGCTTG
CCGTATGAGGTCAACAAACAAGAAATCTCTGACTTTTTTGAAGGGCTGGAGATAGTACCC
AATGGCATAATACTACCGAAAGACTACAGTGGGCGGAGTACGGGGGAAGCTTACGTACAG
TTTATAAACAAAGACGAGGCGGAAAAGGGGCTGCTGAAACACAAGGCAAAGATAGGACAC
AGGTACATCGAGATCTTCAGGACCAGTTTGGACGAGATCAGACAGGCTGGACCGAAGATG
CGCTCTGTGATGCCGGGCGGCGGTTTCAACCAGAGACCATCTCCCTACGACCGGGGCGAC
CGGTTTGGTGGCATGAACCGGTACGGAGGTGGTCCTCCAATGTCCAGGCAATCAAGAAAC
TTCAAAGGCTATGACTACGATGACGGCTGGGAGGGCAACGGGAGTGGCTGGAGCAACGGC
AGCGGAGGACCTAGAGGCATGCCGGGCCGAGGCATGAAGTCGGGCTTCGGGGGCGGCGGC
AACGACAACTGGGAGGGCGGCCAACACAACATTCACATGCGAGGTCTGCCTTTCCGAGCC
TCCCAGCAGGACATCGCTGACTTCTTCAGGCCAGTGGACCCGATCAACATCAGGATAATG
TACGACAACAACGGCAGACCGTCGGGAGAGGCTGACGTGGAGTTTGAGACTCACGAGGAC
GCAATGCGCGCAATGTCCAAGGACAAGAGTCACATGCAGCATAGATACATCGAGCTGTTC
CTCAACTCTTGCTGCAACCAGAGAGGAAGCAATGGTGGAGGTGGTGGTGGCGGCTTTAAC
TCAGGTATGAACAACAAGTTCCGAGGAGGGGGCGGAGGGGGCTTCAACCGTAACTACAGT
AACTACTGATAATCACAACAGTTTATGAGTTCAATGATAACAGGTTGTTTGGTTTCTAAT
CAAATTTGGGAAATATGTTGAAGTGTTTCTGTAAATCGCTCCTG
>TeaL_252858
CAAAAGATATGGCAAAGGGAATGTTATAAAACAGCTGATAAGGCCAAGAAAGAAGATGAA
GATGCTGAAAACAGACAAAAGAACTTGGAGGAAGCAAAGAAAATCAAGATAGAAGAAAAC
AAATCCCTCCCTGCAGCCAAACTGGTCAAGATAAACCATACAAAAGACCATAGAGATGTC
AGAGTCAAGGTTTTCGGATGGGTTCATCGATTACGCAAGCAAGGAAAGGCACTGATGTTC
ATTACCCTGCGGGATGGAACCGGGTTTCTGCAGTGTGTGTTGAACGATCTTTTGGTACAA
ACATACGAGGCTCTTGTCCTATCAACAGAGTCATCAGTTGTTCTCTACGGAGTCGTCAAG
AAGCTGCCGGAGGGCAAGAATGCGCCTGGGGGACATGAACTGCAAGTGGACTATTGGGAA
CTGATAGGTCTGGCGCCGGCCGGCGGGGCAGATTCTAGTCTTAACGAAGAAGCTCAC
>TeaL_252859
CATCTAATTGAAGTAGTTGCATTTAAAAAAATATAAACATTAACAAAAAGCAAGAATACT
CAACACATAAGCTTCTTCGTGCATAATACACAAACAAAGCCAAAGTCTCAGGAATTATTA
CAAATAGCTATAGACATAAAAGCAGTTAACCTACACTGCGTTAAACCAAAACAGATTAAC
ACACATAATTGATACATATTAAGCATCAAAAATAGTATATATTGTTAGCACCAAATATTT
CAGAAAACTGCAACCACAAGTTCAGATCTCTAAAGCAACTCAACAGACTAGACATGTAAA
TTTGTTCACCCTTCAAAGCATCCCGTAAACCATTAGGTTGCATACAATAGGCAAGCAAAG
TGGTTTGCCTACCAACAAATAAAGAGGGGAATAGAAAAAGGAATAAAAGAAAAAGAAAAA
GGGTTCAGTACACAAGCCAATGCATTAGAAGAATGCGAACCAGAGAGTATTATCAGAAAT
CTATAATGTTGGAGCATTCATACTCCACATCCTACCTTCAGCTTACAATGAAATGAACTT
GGTTTAGTCACCACCAAC
>TeaL_252860
CAGAACTGTATAAGCAATAGATGTGATTGTTAAGGAAAATAACTAAAAAATATGTGATAT
ATATCAAGCTTCCTTCTCTTGTTCAATTGCTGTCATTGCTGTATCAAGCCTGAAGGAATA
GTAGAGAACACAAATATTGTGTATTGTCACTACTGCAGGGTTGTATATGTTTTTGGAGCA
GATAAGGTATAATGGATCTTGAACTTGATCAGATGGTAGAACTCTGATGAAGCAATTATG
GGGTAACAATAATTAATAGTTACTGGTCTGAGCAGAATGGGCTAGGGTTTTTTAATCCTG
AGACAAGATTAAGCCAAGCAAAGCGTGTACTTAAACTGATTAAACACCAGAAGGTAGAAG
AACAATTCACATGGAGGGACTTAGAGAGAAAAGATGCGTATAGAGACATGCACACACACA
TGCATGCTCGTACAGATGTATGCTAGGTTCGGATTAAGTTTTTTTTTTTGGGTATCGCTT
TCTAACAGGTGATGGTATATATACAGAAACAGAGAATAAAACAAAGATAATAAATTTTAC
GAGTAGAAAGGCATTTTAGCCTTTAAAAAATAAGGCCAAATTGCACTGAAAGAGTACATG
AGACACACTAACCATTACTTTGCATGGAAAAGGTAGTAGTTTCATTTTACAG
>TeaL_252861
CATAATTTTTCACCCCAAAAACAAATGGCTTGTAGACTTCTTGTCATGCTTACATATGTA
ACACCAGTTAACATGCACCTGCCTCCTCTTAATCAAATTATCAATAGTGATAATTTTGCT
ATGCACTATTGTCTACACAAAAAGGGCAACCTTAGAGGAAGCCCTAGTCCACCACAATCC
TTTCCAATAAAAAATTGACAATTCCAAGGAAAGGACAATTCCAACTACCAAACCTATAGA
ACTTAACCTCAAAATGCTTGGCTTACATAGCATCCACCTCAAAGCATGCTTCGTTTCTCC
ATAATGCCCCAACACATAAAGCTTCTCAAGGAGCTTCAAAAAAGAATCTGCCTCCCAATC
TTTGCAAATTCTTGTGCACAGATATATCCCAAATTACATGTTGTGCGTTCTTTAGG
>TeaL_252862
ATCAAAACTCTTAATTTAACTCTTTTTCTAACTTTGTCAAAACTTCTCTTTTCTTTTGCT
TCAAAACATGGATTAAAACATGAAAACTCTTGCAAATCATAAGACTATATGAAAGTAAAG
GATTCAAATGCATCAAGAACACCAAGACTTCAATCCAAAGAGTGAGTTTTCTAAGTTTTC
TAACATTTTTCCTTCCTAACTTAACTTTTCTTCTATCTCTTCTAAGTTCTTCATTTCTAC
CTCTTTTTGGTTCCAATTTCTTCCTATTCTCAGATGTTTGATGAGTCTACTACAAGATTT
AGAGTTGAATTCTTACCTTAGAACCCTTCTAGGTCGGATTTTTTTTGAGATTCTTGAGTT
TCTCCATTTTCCCCCCTTTTTCCTTCTTTTCTTCTACTCTTTTCTTCTTCCTCCCGATTC
TTCTCACCGTCTCCAGCAAAATTCTATTTGTTTGAATTAGCAATTAGAGGTTTTATTATG
TGTAGCTAGGGCAAAGGTTGAAACATCTCTAAACCAATCATATTGCTCACTCAGGCTTAC
TTAATCTAAGTTATACTTACGTAACTAAGTTGATTCTTAATTCTTAATAAGATTCCCTAA
TTATATTAAATTAATACTAATCCTACTTAGTAGTATAACACATAGCATGAAAAGGTTA
>TeaL_252863
CAATTCCAAGAAAGTATTTCAATGACCCCAAATCTTTATCTCAAATTCCTGCTGTGCCTT
GGACCCACCCACTCCTTCCACAGCATCAATTCCTATTGCCACTATATCAGCAACATATAC
AATGATGATAGTTATCTTATTGTCACCTCGTTTAATGAACACAGTGTGGTCTGCGTGGCT
CTACCTTTATCCAAACCTCAACATGGCCTTGCTGAATATGTCAAACCAGATCACAACATT
GTTTCAACCCATAAAGTGCCTTCTTTAATTTGCACACATTTCCTTCAGTTACATGAGAGG
AAAATCTAGTGGAACTTCCATGGAGATTGTTTCAGAACCACCACAGCCACCAACCTG
>TeaL_252864
TTGTTTTCCTTTCATTCCTAGACCAATCACAAATGAGTAGGGGTTGTGGGAGTCGTGCTT
TTTGGGGGTCTGTAGCATTTTTGTTGTGCACATATGAATCTGATTTGTTGACAGGCATTT
CCAACATTAGAATTTTACTGAAATCTAAATACACAGAGATATTTGATTGTGCATAGATCA
ATCTGTATCTGATTTTACTGTTTTATTTTATTTCCACAATTCGTGACCTTGCCTTGTAAA
TTTGATCAAATTTGGCTATGCTTCCGCAATTGTGATCGTGTAAAAAGTAGGATTCATATT
GTAAACCGCTTAACAACAAAATTTTTGATCGATTACAGATGTTTGGAGGAAGGGGCAGAG
G
>TeaL_252865
TCAAGTTTAATCAAGGAAAACAGGGATCCACTGCAACTGGTAAAGCCAATGAAGAACATT
TTGATTCAATTGTGAAGTTGAACAAGCAGTTAAACCTTCAAGGACAAAATCTTGAAATAA
CAGCAAAGCGTTCATCATTAAGTGAACCACTACGTCCTGCCGACACTTCTGTAACAGAAA
CCTCTTTCAATGATGACAATGAAATTTATATCAGTAATATACCAGCACAAACCACTGAGG
TCGAACTCAAGAGTGCTCTGTCGGAGCATTTAACTATCACCAAATTGACACTTCCTAAAT
CCCAATTTCAATCATAGTGAATGCAGAGGCTATGCATTCGTTAACCTGTCTGACGAACAC
AACAGAGATGACGTGGTAAAGAGCAATCTTAAGATAGAAGTCAATGGCCAGCTTTTGAGC
ATAGGCTTGAAGAATAAAGGAGAATCAAAAACACAAGACTTTAACACTTTAACTCAAGAA
AACCAGAAGAGAAACAAGTTTTATATCTGCAAGATACCAACACAAACCACAGAAGGAGAA
TTAAGAAAGGCACTCTCCCAGCACTTGGATAGCATAGCTTCCATCTCTCTTCCGACAAAG
GCAGGAAACAGCAAGGAATGTGAAGGATACGCGTTCGTGGTTCTTGAGGATGACTGTGAT
GATAATGCTATCAGACCGGAGTTGAAGATCGAACTACACGGTGAAACACTGAGTATATTT
GCCATGAAGTTGGCTTTCCTAGGCTCATCTGGTGGCGCCAGGGGAGGTAGAGGCGACTTC
AGGGGATCAAGAGGAGGGGGTGGCTACAGAGGATCAAGAGGTGGAGGTGACTTCAGAGGT
TCAAGAGGAGGGGGTGGCTTCAGA
>TeaL_252866
GAGCGATGTGACAGTTATGGGTGGAGTCTTACTCGGGCCTAGACGAGCGATGTGACAGTT
ATGGGCGGTGTGGCGGGTTTGGTTATTGTAACGAGAACAAAGGGCAGGCGGAGTTCGAGC
GCACTTGCCTTCCAGGGTATGAGCCCAAGTTACCAAATGAATGGTATTATTCACGTGATG
CTTCAGGCGGGTGTGTGAAAAAGCGCGCGGCACTTGGCATGTGTGGGAACGGAGAAGGGT
TCGTGAAGATGGAAAGAGCAAAAATTCCGCCAACGTCTAAGGGAGATGAAGAGATGAATT
TGAGCCTGGAAGAGTGTGAAGCCAAGTGCTTGAGAAATTGTTCTTGCACGGCTTACACTA
TTGCAAGTGATGGCGGCAACTATTGCTTGACTTGGTATGGGACTTTGATGAATGCAAGAA
CAGCCCATAGTGCTAGACATTCTCTCTATATACGTGTTGATGCCGATGAGTTATTAGCTC
AACATTTGAAGAACGAAATCTAAAAGTCTTCATGGAAAGAAGATGATCATTGTGGTGACA
TCTGTTGTGGTGATGGCAGCCCTGATTATCTCCTTAGTTTGTTGGTTGGTAAT
>TeaL_252867
CAAAAAGCCAATATTGGTCAAGAACTGTATTGAATATGAGTACTACGGAAAGTACGTGTA
GTTTTACCGATAGTACTTAATTTGAAATCCCACTTCAAGGGAAGAAAAAATATTGTTGCC
ATTTGAAAATCCATTACCTAAAGGACTTACAACATTCTCGTAGTAATTCATATTTACTGT
CTTTGGCTCTCTAGTTCTTGTTCATAAATTATCGGGCCAAACTATTTTCAAATAATCACC
AATTTATTTTCCAAGCATGGTATTACCTCCACAAGCCAAAATTCATTTACAAGTCTTAAT
GCTAGCTGCTCAATAAGACCCTTCATCACAAAGACATACACTAGTGTGTGTTGACATACT
ACAACTACTCCGTCAAAACTTTCATTAAAAACGTTAATTTAAACACGCATGCAAATAAAA
TAAATAAAATGTGTTTTCACTTATCATGCAGTGGTGACGCATAGAAGGGAAATGGATGCC
AGATGAGGTGGCAGGATAAGTGGTGTTGCAGCATCTTGAGGCAGTGACTATGACATTAGG
GTTATGGCAGCAGCGGTTCTAGTAATTTTTTATTAAAGG
>TeaL_252868
CCATCTCGTGCTTTCTTTTGTGTTTATGTTAATAGTGCCAACTACTGCTATCATATTCAC
ACAACTTCATTATTATGATTATTACTATTTTTTGGGGGTGGAGGGAGGAGCTATGAAAAT
CGTAATGACATGTAAAGGACATGAAACTAATTGGATTCAAATTTGGGTCTGTCTGGAAAG
GAGATAGGAGGACCATAGGCCACTAGGATGTCTCCTTTGGAATGATACAACTTCACTCAA
CAGCCAGAGAACTCCAGATTAAAAAAATAAGAAAAATTACATTTACAGTAATAATAATAA
TAAAATACCACTAGTGAGCCTTAAGAATAGTAGTCCAAGAGAGAGATATAAGAACAGTAT
AGAGTAACCTCATGGTCTCAAACTCTCGGCTCTATCCTGACATGCATAGCCTTCATATGT
GATGGTGTTCCTCTTCTTATGGTATTGCAGGCACTGCTTGTTTTCATTCTTTA
>TeaL_252869
GGCATGAACTCTGTGAAACAGGTTATGATTCACCATTGTTCTTTATTGCTACAACTTCTC
CTGTATAGAACCATATGTTTCAGATTTCCTCGAATTTCTTTATCTCAGAGCCTTAAATCC
TCTTGCTTACCCCATGTATAACACGTTCATTCTTTAGTAAATAAACGTCCAATTCCATGA
AATTGTCTGAAATTAGAACCGTTGCAAAAAAATAAATAAATAATATCAACTCTGATAAAG
TCAGACCGAAGAATATCTTGATGTTTCTTCTCCACAATGAATGTCCAAATTTGTATACCA
AGGTTTGTGATTGTGTTAGTAAAATTGTTAGTGTCCCAAGCATCGTTGAAAAATAGTATC
AAATTTGAAGAAGTTAGACAGAAGAATATCTTGATAACTCTCCTTTGCAACACTCCATAC
ATACCAATTCTTAAGTGATGATAGTTGCTGATAACCATTCTATGGTTTGATTATAATCAA
GATTATTTGTGACTGATGATTTCTGTCATGACTTTTTCTCCATATTTTTGCTATCCAGGG
TTTTTATTTAATATAAACATACATATTTCTTTTTTAATTGACTGCTTAAGAAAATATTTC
CATACTCTGTTGAGAAGAATATAATGTGTACGAGGGCAGGTGAATTTGGTGTTAGTTTGT
GTTCATGCAGG
>TeaL_252870
GCCGAACCAACGATTGTTGAGGAGTTGAATACAGGCATCTGCAGCCTCAAACTCCTTGAA
CACCACCTGAGCCACTCCTTCCGGGTGCCGATCATAGATGATAACTTTCTTGACACTACC
GCACTTGAGGCACTCCTCCCGCAAGTCCTGCTGGTACTCCAGGATCAGTTTCACGTCCTT
GTTGAAGATCACAGGATCAAACAGGTTCTTGATAGTGACAGTCTTCTCGTGATTGGGGCG
CTCCCCTCGCATCTTGTCAGGGCGCCAGTCGAATAATTTCTCCTGAATTTTCTTGAGTTT
TTCCTTGTCCTTCTTGCGTTTCTTTTTCGGCTTGAGGGAGGGATCATAAGCTCCTCCCTT
CATGGTGAACTTGGCTCTCTCCACCTTGATCCTGCTGCCTCGCACATCCGACCCGTCCAG
CAGGTCCAACGCCAGCTCCACTGACTCTTTCTTGATGTATGTGCACAGGGCATCTCCCTT
GGGAAGAGAAGTTTC
>TeaL_252871
AGGCTATGGTAGAAGAAGTAAAAGCTTTGAGCAAGAATGATACGTGGAAGTTGGTTTTGT
TGGGGAATTGGGGAGCTCACGAATGCGCGACAATACAAGCCCAATCTGTCCGGGAGAAAC
TCCAGAGTCTACACTCGCAACACTAGGGCCCAACATACATTGTTTGAACTCATATCCACT
TAAAAGCTAAAACCTACAAGTGGTGAGTAGGGGTATGCAAGAAACTTGCCTACCCATCCA
AACTATCAGCCAACATGAGCCAACCAGATCTGCCACCTCCATTTTGAGAGTTTTGGCAGG
TTAGGTTCTCAGGATACACACTAAA
>TeaL_252872
CATTGCCTTCAACACTCCACTTTTTTTTGTGGCGGTTCAATGAAAAAGGTGAAAAAAATT
TCAGACTGTTTGGAAATTAGATATTCCCGAATTCTCTCAGTAACCAAACAAAGATTTTAA
AGAATTGACAAAATTGAACTTAGGATAACAAAATTCAATTCAGATTCCCAGAAAAACACA
CATGACCGAAAAACCCAACATAGAAAATCAGAAACCCTAACTATACAAGGAATTATTATC
AAAGCAAACCCACAAAAACCCACAAAACTCTGCATTCAAGCTCATCATCAAACAAATGTC
AGTGAACAAAATCAACATAATCAGAGAGATAGTTAGACAGAAAGAGAGAGAGAGAGAAAC
AGAGTTTTTTTTTTTTTTATATATTTGGTCTCACCATTGGAACATTCGATT
>TeaL_252873
GTGAAAGTGAAATTTCAGAATATTATACATGTAAATGACACATCTCGGACAATTTCAGAA
GGCCGCAAAGACAAGCTAATATGGGGATCTTAGAAAGACCAATGTTGGACTTTCTTGGGA
ATGTGACACACCTGGCACCCAAATATGTCATTAAAACATTTCTAAAAGAAGACACTACAT
ATACAATTATTACAATGTAAAGTATGTGACGGTTACTTCTAATTTAGGAAAATAATATAG
TAGCAAAGGTGAATAACGAATGTAATGAGAAAACATCAATAGTAGTATCCATTACAGTCA
TGATCTTGTGGAGCTTCACCTTTCTTCTTTTGCACTTGTAAATACAAATACTTAAAAAAT
TAACTTGTTACATATTGCTTGTCA
>TeaL_252874
GCTCCTAGTGTTGCTGCACTTGTGTGAAAAAAGTCACATAAGAAAGGATTGAAAAAAAAG
GAGAAGAAAAAAACCTCACAAAAATATGACAGACCAAATCCATGTGCAAGATCAACAAGT
TTACTTTTTTTTTTCTTTTTCTTTTTTTCCTTCTTTGGAATAGTATGTGCAAGATCAACA
AGAAGAAAATAAATTACCATCATCTCAAACTATGCTGTAAAGAGTATACTTCAAATTAGG
GGGCCTTGATACTACTAAACAATATTTTCAACATCTAAGCATAGTAATTCAATATTTTAT
GTTTCATAACATATATGTGTACATCATACATATACTATACAACAAGAAAATTGAACTTCA
GGCAATTTTTGCAAGACCAAAAAATTAAACAAATTCTTGAACTTCAATTTAATTCACATT
CCAATACGTGAGAATGTTAGTTGATATCTGCGTCTTCCTACCTATATTTACATGAACATC
ATCAT
>TeaL_252875
GATGTCCAAACAACTTTCAAGACAGAGATAACATCAGTTTTGTTTGAAAAGTGAGCGAGT
CCAAGTAATCCTTTCAGCTGTTGAAGACCGATAACTATGGCTGCACCGGCCACAAATCCT
ACTATGGCAGCATGTGATAGAAAATCCACCAGAAAACCCAACCTTAGGAGTCCAAAGGCA
GCTTGAAAGATACCGGCAAAGAAGGTTACAGTAAAGACAAGCCTCGTATAAGCAATAGGG
TTTGCCTCTGGATCTTGTAATTTCTGAATCATAGAGGACAACAACAATGATACTACTGCC
ACTGGTCCAATTGCTATCTCTCTTGATGTCCCCATCACAGCATAAATAAGTGGCGGCACA
ACGCTTGTATAGAGACCATACTGAGGATCAAGCTTGGCCAGAGTCGCATACCCAATACTC
TGAGGGATGCATAGGCTTGCAAGAGTTAAACCAGCCAACAAATCATTCTTGAATTTTGTT
GCAGTGTAGTTTCTACCCCAAACAAGGATTGGGAAAACAGCCTCCAACAATGAAAATGCT
CCAGAAAATGGTTGCTTCTTAAGAGACTGAAACTTGGTTCTATGAGAGATGAGAGATTTT
TT
>TeaL_252876
AGGAGGAGGAGGAGGAGGGGGTTATTACAGAGGTGGTGGTGGAGGACGAGATCGTAGAGA
CGATTACGGAAGGAGAGATGGACGCAGAAATGGTGATTTTGAGAGCCAGAATGGGGACAG
ATGGGATGACCGAGACCGTGACCGTGGTGGATACCGTGGGAGAGATAGCAATGATTCTTG
GAGCAGCCGCGGCAGTAACTGGGGAGGAGACCGTAGAGGAGATAAAGGAGGCTACCGAGA
TGATGATAGGGGACCTCCCCGCGGTAACGACCGGTGGCAGTCACCGAGAGAGAATGATTG
GACAGTTCCGACCGCCAAGGACGAGAGACTTGAGATTGAGCTGTTCGGCACAGGCAACAC
TGGCATCAACTTCAACAAATATGAGGATATCCCGGTGGATGCTACAGGAGAGAACGTGCC
CGCCCACATTGAATCATTTTCAGACATCAAGATGACTGAGATAATTTCAAATAACATAGC
TCTTGCCCGCTACGACAAGCCTACTCCTGTGCAGAAGTATGCTATCCCAATCATCATGGG
GCGCAGAGACGTGATGGCTTGTGCGCAGACAGGCTCCGGCAAGACAGCAGCCTTTCTTGT
CCCCATCCTCAACCAAATGTACGAGAGGGGCCCTCAGGCAACCAACACTTCTAATACACA
AAGGA
>TeaL_252877
CCTCATATCTCATATAATATAAGGTCTTTAAATTTTCCCTAATTTATTTTTTATTTTTTA
TTTTTATTTTTATTTTTATTTTTTTTTTTGTTGTGGTAAATTGTAATGCATATCTAATTT
TTCAGCAAATTGCTAACAAGGTGTTCAGATAACACTATTTATTTATTTTATTTGAAATTG
TATATGATCCACTAGTGTTCAATTCATTGACTAAACATGAGATCCTAGTGATTCAACCTC
CTTAGTGAGTACCATATATAGCAAAGTGGGTTGCAAACTATGTACTATCAGAATGCAGAA
ATTCTTTTTTCTTCTCCTTTCAACTATTCAGATATATGAGAGAAACCATATTAGAAAATT
GAAGCTGTGGATATGTAATTAATGCTACAAGGAATCTTTGAAGCAAAGAATGCTGAAGTC
ACG
>TeaL_252878
AGGTAGCTTGAGTTGGTCACCTCGCTAGCCGAAGAGAACGGCAAATTAAAACTATGGCAC
TGTTCAAGAAACTTATCCCGTCTGTTCGAGCCCAGGACGATGAAGAGATGGTCGACCCCC
ACACTGTCATCCGGGAGAAATGCTCCGCAACATCACACTGCAAGGAACTCAAGGCGAAGT
TGGAAGTGTGCAATGACAGGGTGAACAGCCGCTCGAAGACTACAGAAACCTGCACTGAGG
AACTGTTTGACTATCTGCACGCTCTCGACCATTGCACCACCAAAACACTCTTCTCACAGC
TCAAATGAACTTGGATGTTTTAGACTGTTAGTGTAAGTTAGTTATATCTCTG
>TeaL_252879
AGAAATGGAGAGAAGGTGAATTTGGAAAGAAAGGAGGGGCTACCGGGGAGCGGAGGGAAG
AAGAGTGACAGCCAATCAGAGATTGAGGGGTGGAGGGAGGATGACGTGTCAGTGGGTACT
TGGATCCAATGAGAGTAGACCGCGTGGAGTAATGTGGGATATTGTGAGTGGAGGAGATTT
CTTTCTGGTGGTGGTGGGGCACTCACTCGCTGACAATAGGGAAGAGAGAGAATTTTGCGT
GTGGAGTGGAGTGGAGTGTCGATGAGGATGAGCTGGACAACAGTAGCAACCGCGTCTTTG
GCGCTTTGCCCCGACCTGTTTAGGAAAAATGGGATCAGGAGTGTCTGCTGTGTTGGGCAC
AGTAGGGACGGTTGTGG
>TeaL_252880
CAACCAAATGGTGCATGTTTCCAGCTGCAAACAAGAATATAACTTTCATTAGATTGGACA
GTGTCGTGGAGAAAATCACAAATGTAACTAATGTAGGACAAGTGCATGGTACACTCGTAC
AAGTAGTGAATCCAAAACTAATGCAAGGTAGCAGTGAAGAGGGCTATAGTTTTAGGCTTA
AAATTATTCTATGATGGTGAAAATATGGTAATAATATGTAGGCTTTTAGGGTGGTGTAAT
CAAAGATTAGGACTATAGCAGTTTGGGAGTGAAAGGAAATGATTTTGGGGCATGTTCAAG
GGCTGTTCTGATTGTTGTGAAACCCTTTGCTGGTTTTGTATTTTTACAAGCTCGTGTTGA
AGGATTGAACGGAAAGGGTTTAGGATTATATATTAAGGTTTGGTTTACTCATTCCGATCA
TGGTATTCAAAAACTTTTTTTGGGTACATAATGTTTTGGATGAAGGTATTGCATTCAGAA
TTAAAAGAGATTGTAAGTGAGTTGTAGAGTGGGCG
>TeaL_252881
CTTTCGGTTCATTTCTAATCCTTTTCTAGGTTCAATTCAAGTTTCCAGTATCCAAATGGA
GCCCCGGTGCACCGAAATAACTAAAAGGAAGTGAAACAGGGCCACACACAGTTAGTGCCA
CACGTGCGAAGGCCTTGTGCTGCATGTGCGGGTTGGTGCAGAGTGCCTCACGTGCAGGGT
CTGGTGCTGCAGGTGTGGTGGCTTTCTGCCGCATGTGCGGTTTCGTGCAGTCTTCCACCA
CCTGCTCTGCTGCGAAACTTCAACTTCTACAAAACCACTTCTCTTCATTCCAAAGCATGA
AAACATGAATTTTTACCCTACAAAACAACTA
>TeaL_252882
ACCTCAACAGAACGAGGTCACGGAGAGAAAGAATCTCATTATCATGAATATGATGCACAG
CATGCTGTCAGAGAAGCAAATCCTAAAGAATTTCTAGCTTGAAGCAGTGAATTGGACAGT
GCATGTCTTGAATAGAAGCCCGACACTTGCCGTGAGAAGCAAGACACCAAAAGAAGCCGG
GAGTGGGTTCAAGTCTTCAGTAAGTCACTTTAGGGTCTTTGGATGCATTTCCCATGTTCA
TGTACCTGATAGCAAGAGAGTAAAGCTCGATGCCAAAAGTCTGAAATGCATATTACTTGG
GGTAAGTGAAGCATCCAAGGCTTACAGGTTATTTGATCCA
>TeaL_252883
CCAAGACAATTATTACTCGTGTATCTGATCTTCCTTGCTGAAGCTATCCTGGCATCCAGC
TTGCAGCCCCAACTTCAAATGCTGCTCTCATCTTCCGACTACTGCGGCAATCTCTCCACA
TCTTACTTGAGAAGCATCCTGGACTGCGCATACGCTTTCGGCGGAACCACCGGTCTCTTC
TGGGGATACCTTGCGGACCGTATGGGCAGGCGTCGTGTCACTCTTCTTGGACTGTGGAGC
ATGTTCCTGTGCTGTGTGACCGGCGGCTTCGTCACAAGCCTCGCTGGCTGTGCGATCTAT
CGCTTCTTCGCAGGCATTGCTAGCTCGACCATCGTATGCACGACTTTGACGATGATTGGC
GATTTGAGCACCACAGCAGATAAGAGAGCGAAGAACGTTGCGAAGCTGCCATTGATCACA
CTCTGCGG
>TeaL_252884
AATTATAATTCCCACATTGCAGAAGAATACCATAAACCCAGTAAGTTCACTGAATGAGAT
AACAACTGACTAACTCCAATTCCAATTCATCTAGGAAAAAAAAAATGTAAATAAATAAAG
ATAGAGAAGCTCCAACAAATAGTGACAGAAAGAGACAGAGTCCAAAATAACCTATGAATT
TTTATTTTTTTTTATGCGATTTCACTTTTAGTCGTGTTTTAACTTGGGAGCTTTGTGATT
TACATGTTGAAAGCTATCCAAAAATTGGGTCTTTAAATTATCATGAAATCTGGGAGTTGT
TTGGTTTGAAATTTGTGCTCAGATTTTATTTTATTCGCAATGAGAAACCGATAGCTTAGT
TTATTTAAC
>TeaL_252885
CCAGCAGCCTTGAGGCCAGGCCTTCGTGTGAGAGATCCTCTCAGCTTCATCAAGGCACCT
GACACCTTATCACCCATGGTCGCGTGACGCTTGTGGTGGTGAACAGGGGCAGCAGCGTGA
TGACCACCTGTGGTGCGAGTGGTTCTGGTAGTTGTAGTGGTGGTGGTAGTTGTTGCTGGA
GCACGAGTGGTGCGTTTGTTTCCGCCCATAAGACGAGTCTTCATGCTTGGGCGTGCAGTA
GTGTGGGTGGTGCGGGTTGTGCGGGGAGCACGGCGCTTAGTTCCGAGAAGAGGCATGTTG
ATTGTAAAAGATGTGAAGATGTTTGTTGGTGGAAGAACTGAGCTTTCAAGATTGAAGTCC
TGG
>TeaL_252886
TATATATATATATATATGTATAGACAACATATATATGATGGATAGGTTGTGAACAATTGG
GATTAATATTGTGTTGATTATCTTTAATGTTGTTTCAAATTCTGTTTCATCGTTCTATCT
GTATTCTGTCTATATCTCTTCAATCTATGACCAGAATGATATTGGGATTCGAATTTAATT
AAAGTTGTTGTTGTTGTATAAGAATATCAGACATTGTTGCTTCCTAGTAGTGATTTTTAG
TTTTAGGTTTACTGAAGGAGTTGTGGGTATACCGTGTTTTATTGATTTTGTTCTCTTTCC
TCTCTTTTTTTGGATACTTTTTATAACCCAACG
>TeaL_252887
CGAACTTGTTTCCGTGCATGAGAAGGCACTTCGGCCTCGCAAAAAACAAACTAATTCAAA
GAAAAACTGAAAAGAAAGAAACACAATCGAAAGAAGAAAAAGATCTTAAGTGCTGGATAT
GGGGGGCAATGTTCTCAGTCTGCCCCACTTCAGTGATTGGCGGTGTGTCGGCCTCAATGG
ACAAAGTGGTATCTTTCTCAGCCTCCGCGTCGGCCACAATTTCTTGGTCAAGTTCCTTTA
GAGTGTCTTCAAGGCTTTTTTCGGCCTCGCGAAGGCCTTCTTTGATGAAAAACTCTTGGA
GACTTCGTTTTTATCTTCACTGGTCAGGTCTAGGACTTGATCATTCAGGGT
>TeaL_252888
ACTTATTAGTTTTTCAGTATAAGATAATATATAAATAACAACGGGACACTATACACAACC
TACAAGCAGTAATTCATTGTTTTACTTGATCAACTTGAGGTAAGCAAGGGTAGGAAAACA
CCACCACATTGTAGAGCAGGACAAAGGACAAAAGCAACTGAAATATTGAGTAAATTTAGT
ACTACCAGTGATAAGAAGCAAAGTAAGAGATAAAATTATTGTCATCTTTAACATGCAGAG
CTCAGAATTTTTTTTTGGTAATTGGACCTTTACAAGATTGTAAGCAAATCAGTAATCATC
AGAAATCTGCAAGAACCATAATTTTGTTGTGCATGCTCATGTATGTGTTAGCTGGCACCT
AAAAGTTCACTAAAAAAAAAAAAACCATACTCAGCTCATTCATCTTCTTATCCTAAAACT
GACTTCGAGACTTAAAAATTCCAGACCATTTATGTATTAGGATGCCCAGAAATCCACCCT
CTTCCCCTCAACATGATGACCATTTCCCTCATCGCAACATAATGTAATTATTGTCTGACA
TGAATCTGACAGTTCAACACAATTTTAAACGGTATTACGGTATTTGAGTTATCCAATCGA
GGGCAAGAAATGCCTACAGAGAAACAAGGATTGCCCTAAAGAAGAGTCATCTTGAAACAA
GTACATCTCGGCCTGTGAGGAATCTATTTTATTGGGCAAGGCTATATATAAATAGTTGTG
ACCAACAACAACAGCATCTCAAAATGGGCTTAAGAAAGTGCAGCAACCAGTATTACATTG
CTTTTCCATGCTACAATTTAAATGCAACAAGGTAATGGCCGCGCTCTCACCTCACACAGA
AGAGGCTTAATATCGCCTTGTACCAAACACAGATGAGTCTCTGATTATGTTTTTCTGCAT
ATATATGTTTCTACTAACTAGGCCAAAAAAATTGTAGAACAACAAAATCATGAATATTAT
GGTTATCCAACTGTCATCTAAATAAAGTAAGAATAACATGTGGAGAAGTGAAGAAAATGT
CCCTGGATATGCCTTGTTGGCATGCCTCAGAATGTTCCTTGTTACCCACCTCGAGTTAAT
ACGCAAAGACAAACCTCAGATCAGAGATAACCTGCTCATGGGCTAGTTAAATCAATGCTT
CTCTGTCTTCACATACAATTATATGCATTAAGGGAAGCTAATATCAGATATACACTAATA
AAAATAATAATCAGAAGTCTCCATATTTATTACTTGCAAGTGAGACTGAATCTTCTAACT
GAAATACATAATATTGATGATTGGCAACAATATCAAGCAAAAGATTCAGTAACTATGGGG
AATTTTATATCTTTATACTTACATGTGAACTTTAGTTCACGGGGTTGAATGTCCAG
>TeaL_252889
CCTTGAATCATGTCCTGGACAAGACATCATGCTTTCAATGATGAGTAGCAATTAATGATA
TGAGGTACACTCACAACCAAGGTTTTAAACAACATAACCAAGGTATTGCATAAAATGGCT
GTAAAAATTTAAAAATCATCTGCTATAAAAAGAATTGCATAGCAGTGAACCGGCCTGACT
TGTCATCTCTGAATTGGGTCACAAATTAGCTATGAAGTGATACATATCACTAACCAGTCG
ACATACATGTGATTTTTATTTCCTCTACTACACTGGAGTGTATCAGTATTAGAGGCCATA
AAAACAATTCCTATCAGCCGGTATTGGTATATATCATTCGATATTTAAAATAATTTATCG
GACCAACTTGCCTATCTTTCTCTTGAAAAAAAAAGTATGATTTGGGTTTGAATAGTAAGA
ATAAAAGACTCCTAATAAATCACACACAAAAATATTATTGGCTAATCATTTGAATCACGT
GACAATGAGG
>TeaL_252890
TTAGGGCAAGTTTCCGCTAACTCTCTCTCTCTCTCTCTCTCTCTCTTCTGTGGTTCAATC
GTCTTTACTATATGTCCTCATGTATTATTGTTGAAGGCATGTATTTAAATTCTCAAGGAA
ATTCTCTCATTTTCACTTGTTTTCTACCTTTGCCTTAATTAATCGTTAGCCTTTCCTTAT
TTTTGTTGGCTTGCTTGCTATCCAACCTTACCTCCTTTACTTTTAATACCTTTTCCCTTT
GTCATTTGGCCAACCATTTCATATAAATCTTATGTTTTCCTATAGTGCATACTTAATTTT
TCTCAACCCTTACTAAACAGGTTCATGGTATGTACTGTTTCCTCTTTCATTTCAATTTCT
ACTCATTAG
>TeaL_252891
AACAAGGTTGCTCTAAAAGTTCCATAAAGGCCTACAAGCTTCAATTAATGCCAGTGAGCT
TACATGGAGTACCTCTTTAACTTGTGGTTAATATTAGAAGGTGCACAAGCCCACAAATGT
AAGTGAGTTGGCCAAGATGGTCCAAAAACCAGACATCTCGAGATAAACCTGGACTTACCT
TGCTAGATCTATCCCTAGACTCACTGGTGCACACAATTTGTGAGTGGTCAGCAAACAGTT
GAAAAGACACCCTCAAGTAAATCCAAAAAAAATTCAAATATGCATTAATAAAGGAAGGGT
TTCCACTACCATGTTGTTTTTCATTACATGGCAATTTTCAACTGCAGGTCCAACTAATGC
AAAGTGTAGCAAGTGTGGTTAGACATAAAACTTATCTTGCAGCTCTTAAGCCCAACCTTC
>TeaL_252892
CTCTCCTCTCAGCCTCTCCCTCTCTCTCTGCTGCAACTGTTCCTCACAGTGTCGGCATCG
GCGTCGGCGTCAGCGTCGACCGCGGTGGTGGCTCCTCCACTATCATCTCCCTCCTCCCAT
CTCATTGATCTCCGATCTCACCGAACTCACCCATCTCACCGATCTTTCCGATCTCCTTCT
CAAGAACATCACGACGACGCCTTTCCTTTGCCAGACTCTGACGCCTTTCCCTTCACTGCC
GTCAACGTCATTGCCTTGCCGCCGATACCATCTCTGATTTTTCTTTTTTTGATCTATTAT
GTACGATGATGTTGATGATTTTGTTAATTATAGTGTAAGTATAGACGATGTGTTATTGAT
GTATGATGTTATTCATCTGTTGAGTTGATG
>TeaL_252893
TTTATTGAAATACCGTTATACATGATGTATCCATCACAGACAACTAAGACTAGGCTATTA
AATACATAGAATATAACAAGCATTTATAATATAATTCGACTTCTACACATCGTTTTTATC
ATTAATGATAGCGATCTTGTCACTGAACTGGAGGACTGTGTTCTCAAAGTTTGCTTGATT
GTCGTCCACGATAGCATTTTTGTCATCCACGATGTAATGTCTGTCGTCAGCGAAGGCTTT
CTTGTCGTCGAGAATGTTATAGGGTACTCTGATGATCTTGAAGTTCTTGGACAGAACCTT
GACGACGACCCAGCCAGCGACTATGAGAAAGGTCCAGTAGAGGAAGCGACCGATGTTGTG
CCAGGTCAGACCGTTCCTGTAGCACCATCTGTTAAACTGTTCGAAGACCTCGCTGACCGT
GCGCCACCAGTGACGAGGACTCCTGCAGGGAGCGAACCCCAGGGAGGTCACAGGCTTGAA
GCTGCGGTACATGTCATCCGTGCAATTCATTTTCTCCTTGTCTACAACTTGTGGCCAGCG
TTGGTTGACCAGCTCTACCAGCTCGCAGCTGCACACCAGAGGGTTGTTCCCCAGGAACAG
TATAGCGCTGTGAGGCACATC
>TeaL_252894
GTAACTTTCACATTCTCTTCCCTTAAAAAGGGGAAAAAGAAAACAAAAGAAAGAAATTAC
AAGCACCATTTTCCTTTAATGTTTTCCTTTCATGTGCATACTAGCGAAGCTTGATGAATT
TATAAGGATGCCATTGGTTAAAATGACTTTTCCTACAGATGCTAGGTGAACAAGGAGTAC
CTTATTTTCTTTGCAGAGATCATTTGATTTGTATACTTCAATGAAATCGGAGTAGCCAGC
TGGTGTAAGCTATTGGTTTCAGACTGTGGAATGCTGATGATATCATGTTTCTTTCTTATT
TGTTTGATGACATCAACATGCCACGGTCATTGTTATTCTTTTCTTACACTTTAAAAAAAA
AAAAAAAACCTTGTTTGTTTTCAGAAAATTAAGTCCTCTTTTTAGAAAATTGAGTTTTTT
GTTTTCC
>TeaL_252895
CTTCCCCTCCATCTGCAACTTGGACGCCAACCAACCCTCCCCCTTCCCCCTCACCACCGT
AATGCCCCCCTTCTCTACTTTTTTGAAGCCGCCACCCCTCCTCCACCCTAACCAATTGCT
GGAGACCCCTCCCCTACCTCAACCCCCTCAGATTGGATTGGATCTAAAAAATACCCCAGA
ATCAAAACCCTAAAAGGGGAGGGAGGGAGAGAGGGAGAGAGAGAGAGACCTGGTTGGGTG
TTGCGATCTAATCACGACGGTCGCGGTGGCAGTTGGTCGCAATGACAGTCACAGTGGTTG
TGATTGTGGCTGGGTGAGACGGTGGCGGCAGAGGGAGAGGTCATGGTCGCTGTAGTTGTG
ATCTAATATTGAGGTTGCGGTGACAGTTGCTAGAATCGTAGTTGCAATGTTGGTTGGGTG
TGGTGGG
>TeaL_252896
GTTAGTATGAAATATTACCATGTTATTGATTCTTTTGTTGCTTTGCTGGTCCATCCTAGA
AATTATGTAAATGTCTCTGTTTTTTTTTTGAGGATCGAGCTAGGTTTTGGAGTTTCTTGA
GCGAATTGGGTTAATTAATTTTAACCTAGACACAGTTTGAGTTTTGGTGCTTTTTTGGAG
TTGCGTTAATGAAAAATGTTGGGCGGGTTGCTTTCTTGGTGTACGGTCTGTTTGATTGTT
GGGAAAACGGAGGAATTGGAAAAGAAAACGAAAACTTTGACGGTTTTTTTTTATTTATTA
TAAAGTTCATAGCTTACGAATAAAGAAAATTTTGAAAAAATTGAAATTGAATGCAATTTC
ATTTCTACTTCTAGAAAGTAATTTCTAT
>TeaL_252897
CCTCTCTTACACACCCATGACACGGTATTACCTGACTAATGTCTATGATTCAATTATCGA
TCATTTTTCAGTTGTGGTACCCTTTTTCCAGAAACATTAGCGTACCTCCATGTGGGGTCA
AATGCACTTGCTCTGTGTCCGTCTTCATTTAAGACAACTCCACATTTCTAGGAACACAAC
TCAATTCTTCTGTATTTGAGCTTTTATATAATTTGTGAATCACTGCCGATTTAATGTTCA
ATGATGTGCGCCAAAGTGTATTTATCTGATGTTTTTCCTATTTCTGTTGCAGCTTCATGG
AGTGGATGATAACAT
>TeaL_252898
GCTGTTCAAAAATAAATAAATAAAATAGAAGACATTCAACTTCTTTGCTCTTGTTTTTCT
TTTTGCCCTTCTCTTTTTCCAGAAGAGAGCTCATTTAGAGCATTTTCTGGCAATTCTTAT
ACCCCATTAGGTGCATTTGTGTTTTATTTCTCGCTGCATCAGCCATGCCAAAAGCCACCA
CAATGGAATAATGGCAGCGGCTATAAAAATGGCATACAAGTGATAACGGTGGCAGGGCAT
CAACCATCATGTCATAGGCAGGCATGCATTGTTAAGGTTGTACCAGGCTGCGGATTTAAA
AAAAGGTTGTACCAGGCTAGCAGCACTGGTAATTGAAGATTTTGGTGCAGAGCTTAGAGT
TACGACATCACACCCAAGCCGCCCATAACATGTCAACATGAACAAGGTGTCTCTTTCTCT
TCTACCATTTCAGCTGTTCAATCACTGATGAAGAACG
>TeaL_252899
CTCTCTCTCTCTCTCTCTACGTACTTCTCATTTTTTGTCTTGACGTTAGGGAAAATAAAT
CAAAATATACATAAGAATACACATATATGCATATACCGATTATCCATAAGAAAGAAAGAA
AAAGAAGATAATACGTATGTAATACCTTCTGCAATATGGATGGAGATGAATTCGTATGCA
TCTTGGCTGTGACTTTATGTTGGTTTCATTTTGATCGATCATGATTTGACAATTTTTGAG
TTTTCATTTGTTCACTTCTACAAAGACGATGTTTTGAGTTTTTAATAATTTAATTTTTAC
CTTGTGATTCTTAGTTTCTCCAAGGATAGGAAGG
>TeaL_252900
GAATTTTCAATTTTAAGAACAAAAAATAAAAAAATAATAACAGTACATGAACTTTCATTT
TACGGGCATGAAGTTCAATGATTGCATTGTCTGAAGTTTCACATCGGTTCAATTAGAGAC
AGTCTAAGCGTATTAGATTTAAATGCACTATGTTCAATGAGTAAAATATGATATTATTTT
TAGTTTCCCATCCCACATTTGGCTTTTAAATTGGAGTGTAATCCTTTGATTATATTTGAG
TATACTTGAAATTAGTCAGTAATGCATTTGAAGAATTAATGGATTCGAAGAATTGATTTA
ATTTCTATATTGGCAATGACTCGTATTCTCAACAATTATTGCTCACTATAGTGCCATTAA
AATTAAAGAAATCATTTAATTTTTATTTATTTTGCTCCACAAAGGATGACTAAATGTCTC
TTCGATCTTGATTTGCCAGCCTTACCAATTGCGTCAAATGAT
>TeaL_252901
GCATTGATCAGTGTCATGACCATGCCACTGGTGAAAAGTGCAGTACTTGGCCGGGTTGTG
TCTCGGGAGAAGAGGATCGGGTAGAAGACGAGGCTCTAGTGGTTTAAGATGCCCCTTTTT
TATCAGGACCCCTAGGGCTTTGGATAAAGGCATTTGGAGCGGGGTAAAGACCCTTTAAGA
TCAGGCCTGACTGGTTGAGGTTTGTGGAGTTGTGCTGGAGGTGTTGGCAAATGGATTGGT
AGTTTTGGGTGTGGTGGTGACCATACTCACATCCTAAGGCCATGCAGAAGTGTTACCGCT
CATGTTTGCATTGGAGCTGCATGTAAAAGGCCTTTTGGGTTGTTCCTTCTCATGGTCTAT
CAGCCCCTGCTTCATCGCATCTTCAATTTGAACCCCTATCTCATGGAGCTCAGCAAATAT
AAACAAAGGCAAGACAATCATCTTCTGTAATAATTTCCCCTGCAGATTACGGACCACCAT
>TeaL_252902
CGTGAAAAGCAATCAATAAGAAACACATTAATCAATCTTTTAATAGATGAGACGTCTACT
TATCAAGAAAACTCATTCGAATCACTGTTGCACAATACAACTTTCTCTTTAACCGACTGT
AGATGTACATATATCCAAGTCTTGCTAATAAGAAACCAATTATAATGCAGCTGTAGGTAG
CATAGACACAAGTGGAATTAGCGTGCTTGAAGAAGTCAAGAGAAACATTGATACAAGAGG
TCTCAAGCTTGCACTAGCAAACCCTAGAAGTGAGGTGATGAAGAAGCTGGACAAGTCAAA
GTTCATCGAAGCGATTGGTCAAGAGTGGATCTATCTGACAGTTGCAGAGGCTGTAGGAGC
TTGCAACTTCATGCTTCACTCATGCAAGCCAAACTCCAAAGCAGTTGATGAATCAAATGA
GAATGATAACAATGTATGATCAAAGATCAATAAAAGGGCTAATCAGATGGTTGAAATTAC
AAGACAAGGATGGGTAACTACACTTCTGCTACTGATATTAATTGAAATTTCAAAGAATAA
TAATTGGGTTTTTT
>TeaL_252903
GCTCTGTTGAAAGAAACATGACTATGATACTATTCTTTCAATTAAAAGGAAAAAAAAAAA
CGAAAAATTGGTGAGAAGTCCACTTTTATGGATATATATAACATTTTAAGTGCAGTGATT
GTTCTGTTTTGATTCGAAGGACATGGTTAATGAAATACATTAGTGAGAAGTAAAAATTGT
ATTGTTACACTCACACACTATTGTTAATCACCAATTATTGTCGATTGTTCTCGGTGAGTT
GGAAAATTCGCTATCACTGGAGAGTCACCGGAAAAGTCATTAGCGTCAGAAGTCAACAGC
TACCGGCAGCGGTAATATAGACATGTGGACAAATAGGCGGGGGCTAGTTAGGTAGGAAGG
AGTAATGTGATTTTTTAAATTGTTGTACTTATGACTTAAAAAGAATAGAGG
>TeaL_252904
AATTATGAGTAAAAATAGCATAACGTGTTCCTCTATTTGTTATTCCTCTGCTATACTTAT
AGCGCTAGTATCCACGACAGTTATTAATACTAGTTTGTTAGCTTCAGCATCCACGACATA
ATCGTTGTCAATGATAGAAGCGAAATTTCTACTCAATAGCAATTGGTGGGGGAACTTTTC
TTCTACAGATCACTGCAAGCTGTGGGGCATAACTTGCAATGGGGCAGGAAGTGTCACTCA
CATGGACCTTTCTGACTATTGTCCTTATGCTTATGTCTCCATTTTCTTCCCCAGAAAGCT
TGAAAACATGAACTGGACATGCTTGCCAAATCTTGAAAATCTCAATCTCGACTTGTGTAA
CTTAACTGGAAGCATCCCTGAGGAAATTGGTTCTCTGTCAAAGCTCACCTGCCTTGACCT
CTCAAACAACAAAAATCTTGAAGGTTTGCTACCATAAAATCTAATCAAACTAGCAACCTA
ACTCAATGAATTAATGTGTCATGCTTTTTATAGGAAAAAATTATAAATTTATTCAATG
>TeaL_252905
AAGGCCACCAAGGACCACCAGATCCGCAACCTCAACGACGAGATCGCCCACCAGGATGAG
CTCATCAACAAGCTCAACAAGGAGAAGAAGCTCCAGGGCGAGACCAACCAGAAGACCGGT
GAGGAGCTGCAGGCCGCTGAGGACAAGGTCAACCACCTCAACAAGGTCAAGGTCAAGCTC
GAGCAGACCCTGGACGAGCTTGAGGACTCCTTGGAGCGCGAGAAGAAGCTGCGCGGTGAC
GTCGAGAAGGCCAAGAGGAAGGTTGAGGGCGACCTCAAGCTGACCCAGGAGGCCGTCACC
GACCTGGAGCGCAACAAGAAGGAGCTCGAGCAGACCGTCCAGCGCAAGGACAAGGAGATC
TCCTCCCTGACCGCCAAGCTGGAGGACGAGCAGTCCGTCGTGGGCAAGCTGCAGAAGCAG
ATCAAGGAGCTGCAGTCCCGCATCGAGGAGCTCGAGGAGGAGGTCGAGGCCGAGCGCCAG
GCGCGCACCAAGGCCGAGAAGCAGCGCGCCGACCTCGCCCGCGAGCTCGAGGAGCTCGGC
GAGCGCCTCGAGGAGGCCGGCGGTGCCACCTCTGCCCAGATCGAGCTCAACAAG
>TeaL_252906
ACTAATATTTTAGTTGCCAAAAGTAACTATTTTGGCGACTAAACGTATTTTGGTCACCGA
AAAGAAATATTCACCGACCAAATTTTTCATCACCAAAAATAAAAGTAAAATTTATACTTT
TATTTAGTGACCAAATTATTGTAGTAGGCAAAAACTACCTTACAGCGACTAAAGATTTTT
TAGTCACCAAAAATTAATATTTGCCGACCAAAACTTTGGTCGCCAAAGTTTAATAGCAAA
CATAATGCTAGCTTTTTGGCGACTAAATTTATTTTAGTAGCCAAAAACTGGTATACCACG
ACTAACAAAAATTTTAGTAGCCTAAAACATGGTCTAATGCCGACTAAAACAATTATTAGT
CGCCTATCGTAGCATATTTAGCGACTAATTATTTTTTAGTTGCCAATAATTAAGATATAG
CTACTAAAAATTAGTAGCTAAAAACCATATGCAACAACGACTAATATAATTTTTAGTCAC
CTATTCTACAACTTTTGGCAACTAAAAAAAGTTTAGTCGCCAAAAGTGTAAATTGTTGTA
GTGAAGCTCTCATTAGGTTTGGCTGGCACTTGAACATGTACCTTCTATTAGTCAGGTCCT
AGTTCTTTCCCTTTTATTTCTTTAGATGGGTCTGTACTTTTAAATACTCCAATTGCAACT
ATTTTTGTTGACCTAATGATACTTTTTAG
>TeaL_252907
GAATTTTAATGGTCTGGGTCGATTTAGAAAGCCTCCTTTCAAACCACTCCATTCCACACA
ATCTTGGTCATAAGTAGCAATAGGAAAATATATGCATGCATGCATGCTAACAATAATGAA
TCATTCCTTGTTTTATGTTAGAAAAAGGCTCTCCTGTTAAATTTTCTTCTGTTGTAATAA
TTGAATTAACATAAAGGATAGTTGTAATATAGTCTGTGTACCTTCATTGGTAGTATTGCT
ATTACTACTGATATTCGCCAGTTGAAGATTAATCTATTGTGTTTGGTAGAAATTTTCTGC
CAGTTGCTTGGATAGATAGGATGCCTACAAAGAAGAAATGGAAAGTGCTAAAAACAGGCC
TGAGGTGGTTGTTAATGTATTGCTGTGTATGGAAATGTGAGAAATTGTTTTGGGATATGT
CAAGAGTGTATTGAGTTTATAAGTATTTTGGTGTTTTGTTTTGTGCTTATTGATAGCCCT
AAGGGCTGTC
>TeaL_252908
TTACAATAGGGAGACTGATCAGAGGCGTGATAGAGAGGCAAGGTCTGCTGCATCCGGGAG
ACGTGATCCTGGAGGTGAACAACGTCAATGTCACGTCGCCGGATGAGCTGCAGTTTGAGG
TGACCAAGGCCAAGGAGAACGTCACACTGAGGATAGCGCCCAGCCAGGAGAGCGTCGCTT
CACTCAAGACCCATCAGTGCTACATGAGAGCTCTGTTTGACTACGACCCTAAAGAGGACA
CTTTGTTACCTTGTAGAGAAATCGGGTTGGCCTTCAAGCACGGAGACATTCTACAGATTG
TGAACCAGAAGGACCCCAACTGGTGGCAGGCCAAGCTGGTCGGGCAGGACGGACCCGCAG
GACTGATCCCCTCTCAAGAACTGGAGGAGAGGCGCAAAGCTTTCGTCAAGCCGGAGGCCG
ACTACGTACACAAGATCAGCATCTGTGGCACGAGGATCTCGG
>TeaL_252909
CGCCACGGTTTCCAACTACTACCCTCAAGGACCTCCAGCACCTGCTGCTCCTTCTTGGTC
GGGTGCAACCGGCAACTACCCTACATCTGGTCCTCTTCCACCAGCGCCTGCTGCCCCTTC
AACACAACCTCCTCCTACATGGTCTTCGGTACCTCTTCCATCAAGCCCTCAACCTCCTCA
AGCTCCCACTCCGTCACCTCCTTACTGGTCAACATTCGGCAATGCTTTGCCTTCTTCTCC
AACCCCAACTCCACAGCAATACGTACTGGTCCCCTCATCACCTTCACCAGCGGGAGAGCA
AGACGAAAACCAAGAAAATCCTTCAGAAGAAGTTGTAATAACGCCACCTCCAGCAGCAAA
CAAAGGAACTGTCATAACTTCTCTTCCAGGACCACAAGTAGCTCTTCCTCAAGAACCCTT
GTATTACCCTGGGTCCAACTATGCGCTTTCCTACTACCCGAACGTGTTCGTCATAACGAA
TGAACAACATGTAGAACAACCTATTTCCGAAGAAAACATAAAGCCTTCCTCAGAAACTTC
ATCTGTAACACCTACTTCTTCAGTGGAAAGTACAACATCCTCCGAGTCTACTCCATCTTT
GAAGGCTCAAGCACCAGCTGCAGTTACCCCTACGCCAGTTCAGAGCAATGTTGCCCCTTC
TATCACGAACGAAAGGACTAAAAGACCACTGGTCTACTCATTTCCCCAACCTCCACCACC
CGTCAGTAGCATCTTCTACTCTCCCCCTCAAGCTCAGAATACTTTCCAGCTTCCGGTAAA
TTACGGAACTGCCTCGATCAGTTCTCCTCAGCTAGTACAGTCACTGCCTCCTGCAAGAAC
CTTGCTAAACCCTTACCCAACCTCCCTGGGGTATAGTTACTCTGTGCCGAGTGTAGGAGT
TCAACCTCTCCCACTGCCTCTACCTACTGCCAAGGCATTGACTC
>TeaL_252910
CGCGGCCGTGGCAGGGGCAGGTTTAACAACTTCAAGCCCGGCTACAACAACCGCGACTAC
TACAATCGCGACCGGAGGCGTTCATCAAGGGACAGGGACAGCGCTGACAGGGCGAGCAGC
TACGAGGACGACCCAATGCGGAAGGTGAACGCGGAGAAGGACAAGATCAACAAGTACATC
GAGGAGAGCGGCCGTGAGGAGCAGGAGAAAACCAGGACGCCGCGGCGCAATGAGCCGCTG
AGCGAGGGTGAGGAGCGCGACGACGACGACTACCCTGCGACCGGCCGGCAGGGTGGCCCC
GGCTCTGGCTCGCCCGAGGACAACTTCCGTGGCAACCACTGGAAGAATGAAGGCAAGTGG
GCCGACAAGAAAGAGGAGGGCGAGGACAATGCAGAGGAGCCAGAGGACATGGACAAGTTC
TTCAGTAAGGTGAAGGCTTCCAAAGAACTCAAGGAGAGGAAGTCTGTCACCAAGACGTGG
CAGTAAGTGTTACCATGAAATCTTGTAGTCTATCATAGCTTTCTTATTGAATGTCATCCA
CGGTGCCGCCTGTGCAGTTCCATTTATTG
>TeaL_252911
CCTCATTGGTTTTCATGCAGTAAATTGGGAAAAACAATTTATAATTGTTGGCACCAAAGA
TAAAGAAGCTGATTCAGTTGCAAGGCATCTTAATTGCAACTTCCTCTCATAAGTATAGCA
AACTGAGAATGGAACAGAAAACACGGAGATTCAATCATCTTTCAAAAAGGGATGCAGCCA
TGTTGACAAGACAATCATATCATTTTCAAACGTATCTGGGCAGGGTTACATATATCTGAT
GGGGTTACCAAAAATTGTTATCACCTTTGATCAGCAAGAGAGTAAACAACTCTTCAGCAA
TGTTGAACAATACTACCATTTTTTATTTTTTTTTGTTGGTCGTCAATTCCAACAAATTAT
GCAGTGGATACAAATGGTGGCCTAGATATTGCAGATGTTTTGATTACACTATATCTTCAA
TCCAATTTGGTCTTAATAATAAATTAGTAATTGCATTTTTTACGTAAGTAAATCAGTAAT
TGAAATTTGCTAGGATGGTTATAATAAAACCCGAAGAGAGGAGAAAAAAGCTTTAGTATA
GTACTGGGATATAATAAATTCATGATTAGCAAAAGATAAATAAATTACTCAAGAAACTCA
ACAAATTTACAAATTTAGTTAATATTTATAGATCTGGAAAAAAG
>TeaL_252912
GGTTTTGAAGGCATTCCTTGAGGTAAATATAAATATATGCATAAATATATAGTTGTCTAT
ATTTAGATGCATGACCAGTTATGATTGTCACTTTATACCATTTTGATGTCATGTCTCAGT
GGATGGCAAATGTATTGCATTCTAGGTTGACTTTTGCCTCAGTTACAGGATCGGTTGAAC
CCTTGTGTTTGGTACACGTACTTAGTTTCTGTCGGACATGTATTTGATAGAAATTATATG
TCTCAAGCGCATATGGCATACCGTACTAAACTTGAGTACTTTTGAATCTTTTTATTCTGG
ATCTGTTGCTCCTTCTGTGTTTTGGGTAGATTAAATTGGTTTGGAGCTGAAA
>TeaL_252913
TCAGTTGTCTTTTTTCTTTTTCTTTTTTCCTTTCTAAATACACTTTTTCCCTCTCTAATT
GTCTTCTAATAACATTATGTTCTCTTTCATTTGCATAGGACGATGGAGATTTGCACAAAA
CTGTAATATGGGCTCTCTTTACTCATATTCATATTTCATTGCAAAAATTACAAATCAATG
AGTTTTTAAATATTTTGTACATCTTCTTATTATACATTTTCTTTCAGGTATTGACACTAG
CAATACTTGATGGCTATTGGATGACTTTAAAATCTTTTTAATTTGGCTATTTTGTAAAGC
AACAATTTCTATTCTATAGTTGTCTATAGTTGATGTAATTGATGATTTTCACATTAATTT
GACGAAGCAGATGAGTTGCAAGGAATTATTTTTTTAACAAAATTAAATTTCACCATTTAA
GTGGTTTTATGATAAATGTATTACTATATTGTTGGGATGCTATGGCATGGAGTTAATTTC
TTCTTGATGATATGATGCATTTAGTTTTTCAATTTACAGTTGATTGCAAAATTCACTGTT
TTAGGATGATGATTCGTGTTTTTTGTTATATAGATTGTCTATTTTTTGTTGCAAAAAATT
CAATATTGGAGCTCCCTCCATGATGTAGAGAGATGTCAATGCTTTCTTCAGATTGCTTGG
AAAATTATTTTTCGATATTTGATCTCCGTATCTTAATATGTAAACAATTTCTATAGACTA
CTATTTGTCAGGCTATACGTTGCATTTGGCCTAATCCATGTTGTCTGTTTTATGTTATTT
TAATT
>TeaL_252914
TAGTATTTCTAGACAAGGAAAGTGAGTTTTATAGGTAGGAGTGGTTGTCCACATGTGTAG
TCTATCACTATCTCTTCTCCACATTATAGGTAGGAGTAGTTGTCCATATGTGTAGTCTAT
CACTATCACTTCTCCACATTATAAGGTTCATATTTAAGACATGTGTAAACCTTGATAATG
ATATTCTTCTTCAAACCACACATTGAGATTTCTAAAATCTCACTTCTTAATTTACTAGGT
TAGGTGTTGATTCGTGTATGAATTAAACACTTGACACAATTCTCTACCACATTATTGTAG
CTGAATTTAAATGTAATATTTTAAAAGTCTCTAACAAGACTAATAAAATAGCGCCATTTT
CATAAATTCAAAAATGAAATAAAATCAAGAAGAAACAAAAAGGCCTGATTATCAAATTGT
GAAATTTCCCAAGGTCTATTATTACTGGCTCACTCATGCATGCATATGATGATCAACATG
TCAAAACACAATGTAGACAAGTATTAATGTGTAGTGAAATTTAGTACTCAACTGATAAAA
TCAGGGATGTTAAG
>TeaL_252915
CGGGGCGGAGCTGGTGGACGCTGTGCTCGATGTGTTGAGGCGTGAGGCAGAGAACTGTGA
CTGTCTACAAGGATTCCAGCTGGCACACTCCCTAGGCGGCGGCACCGGTTCCGGCATGGG
CACTCTCCTTATATCCAAGATCAGAGAGGAGTATCCTGACCGCATCATGAACACCTTCAG
TGTCGTCCCTTCCCCCAAGGTGTCTGACACCGTGGTGGAGCCCTACAACGCAACACTGTC
TGTACACCAGTTAGTGGAAAACACAGATGAAACGTTCTGCATTGACAATGAAGCTCTGTA
CGACATCTGCTTCCGTACTCTCAAGCTCACCTCCCCCACCTACGGCGACCTCAACCACTT
GGTGTCGGTGACCATGTCGGGAGTGACGACGTGCCTGAGGTTTCCTGGACAGTTAAATGC
AGACCTGAGGAAGTTGGCTGTGAACATGGTACCATTTCCTCGCCTGCACTTCTTCATGCC
TGGCTTCGCCCCTCTCACGGCCCGGGGCAGTCAACAGTATCGCGCGCTCTCTGTGCCTGA
GCTCACTCAGCG
>TeaL_252916
GCTATCTTGAGGTCGTCAACAGGAAAGTATCTCCCGATCTTCAAGGAATACCCTAACTAC
ACGACAGCTCCTGATCTCATAATCTTCCTTGGTGTGATAGTTTTCTTTATCGCATTCTTT
GGATGCTGCGGGGCGCTTCGAGAAAACCACTGCATGATCTTTACTTTTGGCGTGTTGATG
GTGGCTATCCTGATTGCTGGTTTGGTTGTTGGCGTGACTGGCTACACAATGAAGGCGGAC
GCAGGCGAAGTGATTCAACAAGGCCTAAACTACTCCATGTACCGCTACGGAACCTCTTCA
GAGGACACTGCAGTCTGGGACGAAATTCAAGACGATTTCTCCTGCTGCGGAATCAAGTCT
CCTGCTGAATGGACGGTCGTGTTCAAGAACGGCAGTCTGCCGAGATCATGCTGTGACGAG
ACAGAGCCGGTGTGTACTAGCCAATCCACTAAACTCCACAATATTCCTTGCCTCAGCGCC
ATGACTACTAAGATCCAGGACAACTCTTCCACCATCGGCCTCGTGGGGATCATCCTGGCC
GCCATTCAGGTCCTTGGAATCATGTTTTCCTGCATCCTGTCGTGCAAGTTCAGAAACAAC
TATGAAAGCGTTTAGACGAAAATTTGTACTCTATTCAACTTTGAATCTACAATATTATTT
AGCTAATGCATAGTTTACTTTATTTAATTCAACATGTGCCAAACATCATGTATGTTGGAT
TATGAAATCTACTCAAGAAGTTTTTAACTGAACGTATTTATATTTTAAAAATCTCCTTGC
TTAATTAAGTGTTTATCAACGACG
>TeaL_252917
CAGGTCCAGCTTTCACCAGAGCTCTAATACCTGACTTACTATCAGTTATGTAGAAGTCGG
TGGAGAACCTCTCAGAATATGCTAATCTCCACTGGAAGCATCCCTCGTTATCTTCATCGT
GGCTTAAAACAAGTTTAAAAATTAGTAGATATGGTAGACCATGCTAAAAAAAATGAAACA
AAACCCGACTAAAAACCCTACTAATGTAATTTTGAAATAAAAATATGCTATCAGTAAGTT
TTTTTGAAATTGAGTGAAGAAGAGAAATAATTCACAACTCCGATTGCCACCACTGTTACG
CTTCAGAGCATTACACCCCCCAACAACATCATCACCACTATTTTTTTTTTTTTTTTTGAT
AAATAACAACATTATCACCACTATTACTGTCATGGCAGTCACCAGCAGTTTCCAAACCAA
GGGAAAGTGGGGTAACATCCAACAACAAGAGGTCCTGAACG
>TeaL_252918
AGCAATCCCTGGCGTTCCTGCATCATGACCCTTCCAAGCTCAAGCAAGAAGTGAAGCCTT
CGCTCATAGTGACCAAGAGTGAACGAGACATGGGGCTACCTAACCCTCCACCCCTCATGT
CCGACCTGAAGAGTTCAGTGATAGTGAAAAACGAAGGACCGAAAGGCGCGGATAAAGCTA
AACTTAGGGTGTCGGAACCTCACTACCTTTCTTCGGCCCCTTCGGGAGGCGGGCAGATCA
AGTACGAGTACCGAAGTCCGTCTCAATCTCCTCACCTGCTGTCTCACCCCTCGCACTACG
AGCAGTCAGCGAACCTGGCGAGCATCAGCAAGGTGCACAACCAGCACAACCAGTCTGCGG
TACTTCACCAGCGAGCGAGGCAGTCACCTCTACCTCCCCATAGACAATCCCCTCACCCGC
CTCACAGACAGTCTCCTCACCAACCGCCTCTGCCTCACAGACAGTCTCCTCACTCCCATC
CGCAACCTCAGAGACAATCCCCCCACTCTCACCCTCACGCTTCCTCTCCGGACCAAAAGT
ACCAACAGGGAACGTTAATCTACTCCAAGTCTGCGACTGTCAACTCCTATCCTTACCCTG
CACCAGCGCCTCCCGCCCTTCACTACGCCCCTCCCGTCACGACACCTCCCAAGCCCAAGG
TGAGCAGTCCGGCCCCGCCCCACATCTACGGCAAGCCCAGCAGCGGCATCACTGTCGGCA
CACCCATCTGTCGTGCGCAAGAGATGAGACTGAGTCCTTTACCCCTGACGTCGACGAA
>TeaL_252919
ATACATTTGAATTCTGCATATCGTGTGAGTTGATTCACTCCATCTCTCCTCCGCATTTCT
AAAGCCATTGAAGTCACACATTCATTGCCATACTAAATGCACTGTAATCTTAGGTAAAAC
TTCATGGAGTGGGTGCATAATTTTTCAGAGAAAGTGAAGAAGTTTGGCCATCTTGGATTA
TAGTCTTCTTAAGCTATTTTATGACAATCTTCAGTTGACGCCAGTGGCTGATATCTGTTG
TTTAAACCACTTCTATAATTCTGGAAAATATCCCTTTGCATAAAAAATGGTCTTTTTAGT
ATGAATTCTGAATATCTCTTGACTAGCAGACCTATTTTCATTTGTGTTCATGGAAATGTT
TGGCAACAATTGTACATGAATACCAGTACTACTTGCCAATATTGAGTAATCAGTAACTGC
AAACCCATATAACTTGAGTCAGCAACATCTAGTTCATTCGTAGTTGATGCCAAGAGAGAC
ATCTAGTTTGTTGTTGGTGGACCCAACTTATTCATACTTAAGACATAAAAATAATTATCC
TAAGGAATTTAAGCCAAATTTCATCATTCAAGTGCATGAAAGCTAAA
>TeaL_252920
GTATGGTATATAGATGTTAAACATGTTTGTGATTTTGCATTATGCCTATGAATTTGTCGA
TTTTCTATAAATCCAAGTTGGTGCTGTTTCTAATTCGCGTTCCTGGTTAATGATTTACGG
ATTTGTTAAAGTTTCAATTGATCAACAATTCAAGAACCTGAATCATATATTATTAGTTTA
CCACTAAGCTAAATTAAATAAATGATTAGTCTTTGGCGAGCAGTCATGATGTGGCTGCTT
CTTGTAATGCTTCTCTTCTGTTCGAAATATATTTAGAAATTTCTCAATTAGCAAAAAGTT
ATAGTACTTTCCCGTGTAGGTGTTGAAGCCGTTCTGCATTTTCTTTTCCCTTACAAGTTT
TGGATAGAGTGCTAGCAATTGAAAGTTTGTGGTTAAATGATTAAATTCTATTATTAGA
>TeaL_252921
ATTAAGAGTGCAGCTCTTTGGGGTCAAATAGTAGTTTCTGTTAAAAAAAGATACCCTGGA
CACTTAAACTCATCTCTCTGGGTACTTGAGCAATGGAAAAGGGAATGTCCTGAGCTGTTA
TCCCCATCCTCAATTATTGCAAGTTATAGCAGAAGCATGAGAAAGCTTCTTATGTTCATC
TGCATTGACCTAAGACCCCATCAACAAAATTCTTCTCTAGTTTCTTCCTGGCATATTATC
ATATTTCTTGTTTCCACTCCACTCTCAGAGCAAAATAGGTTTTCAAATTTATGGTGTTGC
TTGTGACTTTGGCAAGTATGAATTTCATTGTTTGATGAGCTTCACGATCCAATTTGTCTG
TTAAGCATAGTTCAGTCCATCCAACCTCATTACTTCTTTTGTGTTCTGGCTGATGTGTTA
GCTAATCAATACCGGGTAAATTTTTTCTTGATGAAGTTTTGACTGAAATCGATCTTACCC
CATTATGCACAGGTGTTTTCCTAGCAGTGTCTTCC
>TeaL_252922
CAAGGGTAGGAAACTTCCCTGCATTGGCAAATGATATGGAACTAGTCAATACAAGTAATG
ATAAAAAAGATCTCCATTACAGTAGAGCCACCGAGGATAAGGTTACAACTGCCTCATAAT
TCTATACACTAACCATAAGGTTTCATTCAGAAAGCACAAACTGTATGGCAAATACATAAT
AGATCATTCAGAAACTATGACAGGACATTGGTAACCTTAAACACCACCAGAAACTATGCC
TCTACCAATAGAGAAAATGCATAAATTATTCAGAGGAAGGTAATTAGAGTTGACATGTGA
GGGTAACAATTTTTGACTCACACAAACTGAGCCTGTTTTTGACAGAAACAAACTATAAAA
AAAAATTAAAAAAAAAAGATAAATTTAATATGGTTACAATGCCTAAACACAACACC
>TeaL_252923
GATGATTTCCGTCGGTGAGTTGAGTCAGCAGTGTTGTCAGTATCTGAGTTGTAGTTACGC
TTGCGAGACTTGGAGTGGCTGCCGACTTCTGTTGACGAGGGTGCAGGGGGAAGTGCGAGG
AGTTGACGCGGTCTGTTCATCACGGAATGTCTCTCGGCTGAAGGGTGGCTGATGGCTCGT
TGAGAGCTCAAATGTCGAGTTTTAGCATTCCACTCATGGTCAAACTCTTGAACTTCCTCT
TCTTCCAAATTTATGAAGTCTTGGCGTTCTTCTTGATCTCCTGTAAGAACGTTCTGTTCG
CGTTCCACAATGTGAGCTCTCTCTCCGATGTGATGACCGATAGCAAGTTTCTTCACGCCA
GTCCTGGAGTCGGAGACTGCTTTTTTGGTTTCTTTGACACCGTTTGGTCCACTTCGCACA
GATGAAGAGGCCTGATAAACCTGAGGACGCCCA
>TeaL_252924
TGTCCCCGTGTCTGACACCGCCACGGCACTGATTTTGCCGTGTCTATGCTTCATAGTCTG
TTAGTGATTGTTCTGTGCATGTTTTCACGCTTTTGTAGCATAATCGAAGCATCACTTAAG
CTGGTTTGGCTTGCTGTATACCTAGTCTTCTCCATAGTTAAAAATATGCATGTGCTAGTC
ATGCATACTCATAGACATGTAACTAAAGTAGGTTGATGAGTGGAAGCATGTTGTTTGCAA
GCCAAGATTCTCTCTATTTACTTAGCCGCCTCCCATCCACCAACCAAAGGAAGGAAAAAG
GAAAAAATGGATATTCAATCTACATATTTGTTTCAACTATTTTGCACATGTTCTCATGTA
TGTTATTTGTTTTCCTTGTTTGATTGTTTGTCCCATGTGGTATGATCTGTCGTTGCAGGA
GAATATAAGACGGTGTGTCTGTATTATCTAT
>TeaL_252925
CCCGACCTCTGGATACGCACCTCACCCGACACCCATACCCGAGCCCATGTAACATAGAGT
GTTATTCAAAATAACTTTATTTTATTTTAGTTTTTATGGTTAAAGAGAACTTAATGGCAA
TTCCAATTCCATGAAGAACCCCTAAAAAAAAAAACAAAGTGCAACAACCAAGAAGCATGA
GGACAAGGGGAAGTGAATAAACACCCATCCGTATACAAAGTTGAGCTACTATAACACCAG
TATACAAGCCTTCAAGCATTTTGTCCTTGTTTCTTCACAACATTTCCTATACAAAGACAA
ATTTTTCAAACACCAAGATCTCCATTGCAATAGGATAGTGGCTTTAAAAAGGTTCTTTAT
GGATTGGAAAGATTGGCTACAGACAGGTAGACTACAAGGGAAGGAGCAACATCGAACTAA
AAGTTACATTTAAAACACACAGACAAACCCCTCCAGATTACTTGATATCACAAGATTACG
TCTTAG
>TeaL_252926
NCATGAGACACAAAGCCTGAATTGCTAAAGCCCACTGACCAACAGCTTACATAAGAAGCA
CTCAAGCGACATCACTACACCATCTCTTAGCAGAAGAATATAAGAAAACCTAAATAAATA
TTCGCCTATCCGTATCGGGATTTTGGAATTCAGATACACATATTCACCAATACATCATAT
CTATATTGGCTGATATATGACCGCATCAGCGATACTAAAATTCATAAATGAGGTTACACT
ACACTATCATATCTTCAATTCACCAACACTAATCAATCATATTTACATTACAAAGTAAAT
AATAATAAAAAATAGCAAATCACAACAAAAAGTACACACATAAGATGAAGAAAAAACAAA
ATA
>TeaL_252927
CTAAAGAGTCAAATGGCATGCAAATAAAAAACAAAACAAAATAGAACAAAGATCACTCCG
ACCTCTGTTTTTATCTTTCCATACATATTCACTTCAATGCCATAGTCCAATAATAGTGCT
TATTCAATGCCAAACTTCTGCTTATATTCCAAGGCAAATCCATAGATCTGTTGAGGATCA
GGAAGAGACTTGGAGACACTTTCTCTCTCCATACACCTCTTAACCCACAAAACAATCTTA
GGGGACTCGGTTTCTATACAGAAATTGGCAAAAGTTTCAATGGTATAAAACCAGGGAGAA
AGGGAAACAAGAACCACATCCACAAAGCCAAAGGTGTCACCCCCAAAATAAGGCTCGTCT
CCAAGCTCTCCTTCCAACTGCTTCAAGCACCCAATGAGGTCATTCTTTGCTGCTTCTTGG
GCTTCACCTTTTACCTTCCATACCTTGTAAGCAATGTTGTATAGCTTCTTGCAGATGTAA
TCAGCCCAAAACCTGGCTTGCGAACGCTCATAGGGGTCGGAGGGAAGCAAAGGGGAACTT
CCATGCCATGCCTCATCGATGTACTCGACAATGATGAGAGACTCACAAACTGGTTTTCCG
TTGTGAATCAAAACCGGGACTTTCTTATGAACCGGGTTCATCTCAAGAAGCAGTGAGCTC
TTGTTCCACAAGTCCTCTTCCTTGCATTCATATTCAATGCCTTTCTCAGCCAAGGCGATT
TTCACTCTCATCCCATAAGAGCTTGGCCAGAAATTCAACAGAACGACATTATTGTTGTTG
TTGTTGTTGGCCTCTTCCATTTCGATTTGAGTCGATAATTAATTAACGTTGTTGTTTGTG
AGAACAAAATCAAAAGCTTAATTCTTGTTGTCTCCTCTTCCTTGGCCG
>TeaL_252928
TCCTTACCTGATAGCTATATACAAAATTTAATTTGTTCAAAGACATGTTAATCTTATGTA
TTTTCATCTCACGTTCTCATGGTGATATGATAACTTGAACAGGTTTATGAAGTTGATTTT
GTGATCCATTGCGTGGGAAGGTTTAGTGGGGTTCCAAACATTCCAGAATTTCCTCCAGGG
AAGGGTCGTCAGGTGTGGGAAGGGTCCTCAGGTGTTTGAAGGGCAGGTCCTACACTCCAT
GGACTGTGCTTCCATGGATCATCAGACTGCTAAAGAATTGGTCTGAGGAAAGCGTGTCGC
CGTCATCGGCCTCCAGAAATCAGCACTTGAC
>TeaL_252929
CTTTATCTTTAAATATTGTTTTCTGCGGAACGTTAATGTTTTAAAGCTTAGTAACGATTA
GATTCCTGTTGCATGTATAAACTAACACAATATTTTAATAATGGTGCACTATTTCATCAG
TAACGTTGTTGCCCCGCCAGTCACTCTGTTCATGGGATTGGACAAATATGAAAACGAAGA
GTTGATTAAGTGGGGTTGGCCGGAGGACGTCTGGTTCCACGTGGACAAGCTGTCTTCTGC
TCACGTCTACCTCAGGCTGAAACCGGGTCAGACGATCGATGACATCCCGTCGTCCGTACT
GGAGGACGCTGCCCAGCTGGTCAAGTACAACAGTATCCAAGGCAACAAGATGAACGACAT
CGACGTAGTGTACACCATGTGGTACAATCTCAAGAAAACCGACGGCATGGACGTCGGCCA
AGTGAGCTTCCACAAGGACAAGGAAGTACGAAAAATGAGAGTAGCAAAGCGCATCAATGA
AATTGTAAACAGACTAAACAAAACCAAAACCACAAAAGAAGTAGATCTCAGAACGGAAAG
AGAAAACAGAGACAAATTGGAGAGGGAGGACCAGAAGATGATTCAGAAAGCGTTGAAAGA
AAAGCAAAAAGAGGAGGACAGGAGAAAGCAAGAGGAAGCTGAACTAAGGAGCTATTCGCA
TTTGATGAAACCGGAAATGATGACGTCCAATCAAGATGGAAATGATTCGGACGACTTCAT
GTAACTGTCAAC
>TeaL_252930
CTTTTGATCTTTTTATTTTGTATAATATGTAAAAATTCTTTATAGTCTTATTTTGGTTCT
TTTTATCTTGTTATGCCTGTAAAAGTAAATATTTTAGTACAAACATACATACAAAACTTT
TGTGGAATTGTGATAAAATAATAAAATAAATTTTGTAATTTGTGCATATAAGTTGGCCCC
CCTTAACAAAATTTCTGCGTCCACCACTGGAAGCATCTGTTTTAATTTTTTTTTGGAACC
GTTAATCTCATGTAACCATATTGTTATAGAGGGGCCAATGAACTAGATTGATGTACCACA
AGCTGAATCAGAATTGGTCGTGTCATTGCTATCAAGAATGTAGGACAATTTTTTAAAAAG
CTTTTGGTTGTGTGGCGTTGCTTATATATTATATATATGTATACACATTGTATTTGTGTT
GTTTCG
>TeaL_252931
GTGGCAAGCAGATTAAAGATTAGGCACAAAATGAAGCAGAATGGAAATACTCATACTAGT
TAAAAAAAAACTTAAGGACATCACAAAATAATCATAGAATCATGCATCCACATGAAAGAA
ACACTCTAATAGCCCTCACACTGCTTCATGTTGTGGATGTCCCAGATCGCCCAACTTTTG
GGTGCACTTGATGACGAGAAAGAGAAAAGGTTCGATTTACAATGAGATTGCCACAACAGG
ACCTCCTGATTGATCACAAGTGCAAATGAAATCCTTAGGAGTAGCCTTGACCCAAAGTTG
ACCCTTAGGTGGGGTTCCCAAGGCTGGTGGGAAAATAAAGAAGAAGAAGAAGAAGAAGCT
AATTTCAAAAGCAATTGCAAGAAGAAATGCTCATTCAAAGGCAATTTCGAGAACAAGAAA
ATAAAAGAGCATGTACATGGTGAAATACTAGAACAAGATAATCTGATTACCTGAAGCTAC
CCCAGCAGCTGCACCAGCCGCAACAAGAGCTATTTTCC
>TeaL_252932
CAAGCAATAAGCTATTATTTTTCAAACAATAATTGTTTACATGACTGTTTAAAACTAGTT
CTATCATTATACATCAACATGCTTGCAAGTGTAGATCCGTTTATTTTTCTTGAATTTAAA
TTATTTCAGTTAACAAAAGTTGCACATATATATGTATATATCTAAACGAGCCGGTTCAAA
CCAGAACCATAACTGTAAAATCATGAACCGAACGGTGAAGTAAAGTTCACTATTTTAAGA
ACCAGGACCAAACCGTACATTTGATAAAACCAAGCCAAACCAAACCATACGGTCCGAATT
ACAGTTTTTTCTCAACCCTAGAAGCAGTAGTTCACTGTGAGAGTGAAAACACTAATCAGT
GCGCTAATGGTG
>TeaL_252933
AGACTGTACTATGAGCAGAATGTACAAAAACAAATATCTTGGTCAGGATGTTGATACTTG
ATGTAAGAGTTCACTTGATAGGTTTCATTTGCCAGAGTCCGTCGTTGAGATAGTGACAGT
TCTCTATCCCCACTCCTTTGTTCACTTTGGCAATTTCATCCGTCGACAAAGCTGTAGTTC
CTACTGCAAGAGCATGCTGTTTTCCTTCTGCCATTACTGCAACCACAGTTCCTTTAGGTG
CCGAAGTCATGATGGCGCCAGGCGACGTGAGGCCGGGACACATGATGTTGGCTCCACTCA
GAACAAAGCGGATTGCACCTTTGTCCACTTGTTGCCATGGCAGGAAAAATGGATATTTAT
GAAGGAGTCGTAACGTTGGCATCCATGAACCTTCACGATGTCGGAAAAATAATAACTCAC
CAGATCCATTTACGATAATTTCTATATGATCATGGCATTTAACAATACGAAAAATGTCCT
TTTTTGGTAGGATAACATCCACATAGTTTTCTAAATGAGGAAACTGGTCCAAAAGTTTGG
TTCTTATCCCTTTTTGAACAGATGATTTTAACTGCTGCACTCCAGACACACTTTCTTTTT
CATCAAACTTTTTAA
>TeaL_252934
AAGTTTGTCTGCACTTTTACATGGTGAGAGCTCTTCTTTTACATATATAGTGTTCTGTCT
TTTAGATTTGTTAGTATTTTCATTGTCTGCCTTCTTTTGATTTCTTCATTATTTACACTT
GATTGTTTTATGTTTATTGTAGCTAAAAACAATAACCAAATATATGTTTGGGAGAGCAAA
TTTATCCAACCCGATTGTATTATACTCTATGCAATTCTATAGAAAAGATTTGAGAGAGTA
TTGACAGGGTAGGGTCGAGTATAAGGGTAAGTAGGTTAAAATTGCGGGTTAGGATAAAGT
AGGAAGATCTGTCACTAAAATAGTGAACTTTAAGGACTTGTTTGTGTTAGGTAGATTTGT
TTGTGTTAGGTAGATTAGTGTTTTATGTATTATTGTGTTTGTGGGGATATGTTTGTGTTC
ATTTTCTTATATGATGAAAACTCAAGGACTTGCCTGGCAAAAAAACTATGAAAAAAGGAT
TCATATAGCTGAGCTCACTTGATTGTTACAAGGATTAGTTTGGTTTATGTTGGTTTACAA
AATGAAAAAAATTATTTCCAAAAATTGGTTTTAGGAAATTTTTTTGAAAAACAACCAATT
TTTGGGGAAACATCGAAAAGGTTATTTTCAAATTTTTTGAAAATGCTTTTGAACAAAAGA
AAATAATGACGTGAAAATTGATGTAGTTTTTTTCTTTTTGACCTTCTCATTAT
>TeaL_252935
TGCATCCTTTCAGTGTGTTCCAGTATTGACTACTATGTTCAGTGTTTGAGCGAGTATTTC
TTCAGGAATCTCGTGTTTAGACGTCAAGTAGTGTTGTGAAACTTGTTTGTCAGTTGACTG
TGATGAGTGCCCGAGTGTTCAACCCACTAGTGATGTCCGAGATGCGTCGCATGATCGGTC
GCAGTAGTAGTGACGGGTCGGGTACGACGGCCGCCGTCGCCAGAGTGCGAAGGGACCTTT
TCGGGCCCGTCAACCACGAGGACGCCCAGGCCTTCGTGGACAAGGAGTTGGCCACCATCA
GGAAGCGGGACACCGAGAGATGGGGCTTCGACTTCTGCAGAGAGGTGCCCGTGGACAACT
CCAGATTCCGCTGGGAGCGAGTGACACCCGAAGAGAACATCCCTGAAGCGTACGCCTTGA
GGAGATTGGGTCAGGCGTTCTTGGGTCAAACGGCGTCGGCAGAGCATGTGGACTCGAAGA
AAGATGCGTCCACGAACACCTCACCGGCCTGTGGTATCCAGAAGTCAACGCAGTCGCCCT
CCCTGTCCCAGAAATCCAAATCCACCGGCAAACAGTCACAAATCACAGATTTCATGAAGT
GTCGCAAGAGGTCGCTGAGTCTGGGGGATATTTCTTCCCGCAAGGTTGGCAACGGACCCG
CGCTTGCGCACTCGCAACCCTCCAAAAGCAAGAGACCCAAAACGCAAAACTAACCTCAAA
CTAAC
>TeaL_252936
CGATAACTTTAATAAACGGAGAGGGGACATAATAATAGTTACTATTTTTGTTAAGTTAAT
GCAGACAAAATAAATGTTCAATTACATTTTTGTTCTCAATTATCTTGGCCAAAAATATTC
GATTAAGAGTAATATTATTTATTTTTTTGTATTGGTATAAATCAAAATTTAAAATATTAC
GTTACTTTTTTTTTATTTTTTTTGATGAAAAGTTATATGTGTTTTTACCCTCCAAGTTTG
AATCATGAATCCGCCTCTGGTGGGGGTGGCTGGTAGTGGTGATGAGAGTTGCATGGTAGC
TGGAAGGGGTGATGGGAGAGCGAAGAATGAATGCAAATTTATTTTTCAAACAAGTTGAAC
AAAAAAAAAAATGGTTATAAAATTTTAATAAATTTTGTAAGTTGTTTATAATT
>TeaL_252937
CGGGCTATCTGCCCCACCTTGCAAAAATGATGAGAAGATTTGGCTGAGAATCTCCTACCA
TTGGCTTGTTGTAAAATGATGTCCTCGCGATACAGCAACCTCTGTCCCTTATAAGAGCTC
AAATAATTCATTTTGCACTGATACATCTTAAGTAGTTTTTTTCTGCTAAATTTACCACCT
GGCATAAGGTTTTTCCTAACACCTAGTATATTCCCAAAATTTATATTTGTGAGATTCATG
GAATTTTTCTTTTTTTCTAGTATATTTTAAGGCCGGGGTGGGATATTAATTTGTGGCACA
CTGGCAGCAACACTGTCTCAAACTGTTTAATTTTCTTTTTTGTTCCCATTTGTGTATTTG
GGATATTGTGGCTGTTACATTGTCTCTCAAGTGTTTAATTTCCTTTTTGTTTCCCATTAA
GTGTATTTGATCTTCCATCAAAGCTACTTTTTGTCTGTTTGGTTATGGAAATGTGTTGAA
ATTTTGGGGAATGTTAGATTTATTTTGTACTTTCTCTTAACTTTTAATGATGTAG
>TeaL_252938
TGTCCCAGAACAGTGCAGTCTAGAACAAATTATGTTTGAGATGCTGATGTATCGGCAGGA
AGTCTCATGGCATGAAGTGCAAACTGAAGTAAATTATCGGAATCCTGTAGAGGCTGAGCA
GGTTCATGCTCCTCTGCACCATCTCCGTCAAGGAAGCCACTAGCTCGAGGGCCTGCCCGG
TGTACTCTATGGGTGCTAGAGTCAGGCCTCAAACCCCGACAAGCTCATGATCAGCCGCTA
CAGACTCGATTGGGATCTAGTAAGCGGCCCCGGTATGCCATCAACATGTAAGCGTGGTAG
GAAGCTCTAGCCAACGGGTCCTCTGCCCCTCACGAGGAACCCTTCTAGCATGAGCCCTAG
TCGCCCTACGCGCCTCTCTCACTACAAGAGCCCTTGCCCCCTCGCCTCCACGAGCACCTG
TTAGAAGTGGCATGAGGTGCGTCTGAATAAAGGTCGCATAGTCGCCCTCTACCTGAAATA
ATCAGCATCCAAGCCCACTATAAACTGAGTGACTGCATCAACAGATAGGCTGTTTTCCTG
ATCTCATGGACTCTGGTGGTGGCATCGGAGTGATCGGGTCT
>TeaL_252939
TCTTCTGCGAGAGCCGTAAGCGTTGTTGTTGGCGCCATCTCTCTCTCTCTCTCTCTCTCT
CTCTCTCTCTCTTTCTCTTTCTTTCTTTCCGAATCCAACACTGGTATGTTGCTCTCTCTC
TCTCTCTCTCTTCCTTGTTACCCTCCAAAATACAACACGAAACAAAGACGGATACCCACT
ATCCAACACCTAGAAACAGAGACACACCAAAAGATACCCATCTGTTCTTCTCCTCTAAAA
AATAAAAATAACACATCAAAGATTCAATCAAATCTTAGAGAAATTTGAGAAACATTGGTG
ACAATGGAGGGTGGTGATAATATACTGAGAGTGAGTAGTTCCAACATATGGAGGAACAGC
GGGAGAGAAGTTTTCTCAACATCTTTTCACGATGAAGACGACGAAGATGCTCTGAAATGG
GCTGCTCTGGAAAAATTACCCACTTATCGGAGGATTCGGAGAGGTATTCTGACTGAAGAA
CCAGGCCATGCAAGAGAGATTGACATAAAAAGTCTTGGAGTGATGGAGAGAAAGAA
>TeaL_252940
CCCTTAAAAGAGGCAAGGCAAAGTGCATACAGAAAAAGCAATGAACATCTTAAGATCTTA
TCCACTGGTTAACCCCCAAGCTTATGTGTCTATGTCTTATATCAATTCTGACATCCAATT
GTCACGTGATTGGCATCTAAAAACGTGAGCAAAATTTAAGTGGTCATTTGTTTTTTTCTA
TTAGGTGCCAAACATGGTTATCCATTTGTCCTGGCAGACTAAATCAAACATGGAACAAAC
AACTGAATAGTTCAATCTCTTCTATTTCTATAAAATTCAATCTCAAATCCCGTCATTTGA
AATCCATTTGTACCCAAACAGAGCCTAATATTTAGAGAACTATAAACATGGAATAAATAC
TGCACAACAGTTCAACTTTAAAAAGAGTGAGAGTC
>TeaL_252941
GTATGTCGTGTTGAATGGTTTTTTGGTTAAGACCTAATAATTGTAATGAATAGTAAACAT
AACTTTTGAAAACCGTAAAGACAAGAAGTGAATTTATCTAAAACAAGGATTAAGTGGTCA
AGGGGCCTATTGAAATGGTATATAGAAGTTGCAGTTGGCACTGGCAGGGATGGACCTACA
CACAGACCATGGGGGCCATGGCCCCTCTGCTCAGTCCAAAGACCTGTTCAATTTTCTAGT
CTCTCTTTAGATATCATATATTATTGTTTATCATTTCTCATACTTCTCTCTTTATTTATA
ATTTCTATATCATATATGGTTACTTTTCACTTCTCATACCGTCAAGCGTAGTATGATATT
CAATTTAAAAT
>TeaL_252942
TTAACCTCAAAGAACCTACAAATCGCACGAAACCAGATATTATGGGATGCAATTTTCTTC
TCATTAAATGTAATATTCTTGGAGCTCAAGCCACCAGCTGGTTTCTTTCATTAGCCTAGT
CTATCGACTGTTGAAGTTCAAAAGAAAAAAAAATTATCAAGAAACCATGAAAATAGGTCC
ACTGGAAACTCAGATGAATACAAACTCAAATGTAAAATCCTTTTTGCAGTATGTGCATAC
GTCTAAGATGTTCTCATTCTAGCTCTCAATTCATATGGCTGTTTAGTTTTCGCGGTTTTC
TTCTGATGGATAGTCATGAAAGAGAAATTAAGACAACTAATTGGACGAAGTGTTGACATT
GACATAGCTTGAAATATTACCGGATTTTAATTCTCAAAA
>TeaL_252943
CTGATATAGTATACCACAAAAACATCAATAAGCAAAGGCCAAGACGAAGTGTGTTAAAGT
TTGTGTTAATTGACATAAGTGATAAAAGTAAGACCTAATTTTGTGAGTTAAGTGTTTATT
AATGTAGGTAGTAAAGTGCTAGGGTAGTGTGGATCCCAATATGGGGGAGACGACTATTTA
TATATCTTGTATCTTCTTGATTATAGTGAAAAAATCGCAACAACAATAGACATAGCCCTA
ATTTGAGGTTAATCATGTAAATTCTTGTGTTTTTATATGCTTGAATTGGTTAGGCCTCGT
TTGGCAAGTGACTGTTTTAGCTTAAAAGCCAAAAAGTTACTAAAAAAATCAAAAAGTCAA
TAACTTATACCAAAAAG
>TeaL_252944
TCAGAAGCTAGAGATCGTAGCGTGTGACGCGGCAGTGAGCAACTTCCGGCCATGTGAGGT
GGCGCTGGTGACGATCTGTGCGCAGATGGATGCTAACATCTCCAGGCTCGAGTGTCAGCC
GAACCGTGACAACGTGCTCGCCATCGTCAACTTCACCAACCAGCTGCAACAGTTCTGCAA
GATTGAAGAGAGCAGCTTCCATGCGTGTCACGAGGCAGTGTTGACGATCATTGGGCGCTA
CAACTCGCAGCGACAGATGCCTCACCGGCAGCGTCTGGTGTGGAAGCTGTCTCACCGCAC
ATTGCGCTACCTGCGGCCTACGGACAAGCTGGTGCAGACTCTGCCTACGATAGATGAGCA
CACGCTGCAGCGTGCAGATAGTACCAGCTCGGAGAGCGAGGACAGCTGGGCAGACGAGGA
GTGGCTTCTCAACAACTGAGCACTGCATTTAGCAACAATAAGCG
>TeaL_252945
TGAATTTTCTATCTAAAACATGATAACTTAGATGCTTCATCACAACCGAGGGTATGGAAG
AAGAAATTGAACAACAAAAAACGCATAAGCCCTATCCCCATGGCTTTAAGTCCTAAATGC
AACAAGGGTAGCCAAGCATATAAAATCGTTTCTTACAAAGGGTATTATTATTAATACGAA
CCATACTAACATTGATTATTGAATGCCTATATTGGTACCAAAACAGAAGGACAGCAAACA
GTCCCTGAACTTGAAGCAAAGCAACAATATAAAATCACTAAGAGGTTTGGTCGCCCTTTG
ATTACCAGAGATGTATCTCTCTCTTTATTCTTAACAAAAGAGAAACCTGAACTAGCAGCA
TTACAATTCAAAGACTTCAATCATGAAAACG
>TeaL_252946
GCTAATATGTGTGTATTTATATTACTTGCTGATAGAGCTTACCTATCAAAAAATCATCAA
TTATGCTATGGGGACCAAATTCGGGTCAGTACTTAGAAATGAGGTGTATGGTGTCGATTC
AAACTCAGCGTGGTATGGGTCAGGCTAAGAATAAATCTGGCCCACACATTTCATTTTTTG
GATAGTTTTTGGGGTAAATTTGGGTACCCATGATGGGTCAACAAGGTAGTAATTTGATGG
ACACACCATATATGGTATTCAAAATTTGGTAGGTCGCTGTAACATTACCGTGTGTATCTA
TACCACTAGAGAATGTTCATGCTTGTAATCAGTCAGCCATTGGCGAAGCTAGAGCTTAGT
TTATATTTTCCTTTTACAGATTGTTACAGATTGCTACAGATTGTTATTGATTTATGAATT
GAAAATTTGTTGCATTTCCAGTGTTGAATGGACCCAATACAATAGTGGCTATATGATTGA
AATACATGAAATACATGAAAACTTTCTGTTTAATTATTGTATTAATTATGGGACCTACAT
GTTTATCC
>TeaL_252947
CTTTTTATAATGAAAGCAGGGCAAAACGATAAATATATATATATATATAAAAAAGAAGAA
TGGCGATCTTCAATTTCGGGCAATCTTCTTGAAAACAAGATGCATTGTATAAGCTTACTT
TCACAACATGATTACTCTCAAACACTTTTAACTTATATGGTTGGATAATTGGGTCTGGGG
GAAGCCCAATAACTATTTGTAGTAAATCAGCCTGATGAAGCCAACATCTTTTTCTTGCTT
TAATGAGTTTTTCGTTGAAGATTATGCATAACAAGCAACACTACCCCACTGAAAAACCAA
AAACAAAAAGCAAAAAGCGACATTCTAAGGCTTCTTGTCAATTTTGACCAATAATAAAAC
TAGATTCAATATTGATATGCTAAAGCCTCAAAATGATTGTATC
>TeaL_252948
ATGAAAAAAGTCTTCTTCTTGAATGACTAGTAGTCCATATTTCTATGTTGATACGTGTGT
TGATGTGTATTTTATTTTTTGAATTCTTCAAAGTTTTGCTATTTGGGTTACTAGTAGTAA
CTAGGGTAGCCTTTATCTTTGCCACAGATTGACAGATTGCTTATAGTTGGTGACATGGGC
TTAAGTTACTTCATTTTGTTCTTGAGTTCAGCCGCACTGCACCTTTTTACTTATATTTTC
ATTCATCTTCAATTCGTGTATTAATTGTTGTTTGTTGTGTTGAATTGACATTTGTTGGTT
GCTAAAATGCCACTTAACTCTTTAGACAACTAAATGGTATTGTTGATTGCTGTGGGTTTC
AGATAAGACTTCACATAGTAGCCAT
>TeaL_252949
CTTTTAAACCAAACCCAAGTCATACCAACCAGCCCTGCTTGCACACTGTTTTTCAATTGT
CAGTTTCCTTCCAATATTTTAACTCTCTCAGCTACCTCTTCCATAAGAAAAAAACCTCCC
TTGTATCCTGTACTATCCATTCTTCATTAGGTTCTTCTCAATAAGATTAGTTTCATACAC
AGCTTTTGCTTAGCCCACTGAAGAAACATCCTGCACTGTCATCTACTCTGGTAACTTCAG
ATCCTCATTCAAGAATCACACTAGGGACATTTCTCCTATGCTTGTGTTTTACATGAAATG
CATGTTTGATCGCACTATAGCAATATTGTTGCTTAGTCAGGTAAATGCTTTTTATAAATG
CTTATTGCTTTATACACAGCAGG
>TeaL_252950
GCCAAGCAAGTGTTCAAAGAGGGTGTCGTAGCGTTGGGGAAGGACTCTCTCCCTCTATGG
AATCTGTCCTTGATGTTTGAACAGTTGAAAAGGAATAACAAGGTGGAGGAGATCTTCAAG
GAGGCGTGGGTACAGCCGATAGAGGTGGCGAGTGTGATGAGGCCACGCTACCTTGACTGG
CTAACGCTGACCCACGGCATCTCGGCAGCACGCAAGCAATACTTGGAGGAGGGAGGCAAG
CTGCCCAAGTGTCTCGAGATGCACAAGCGCATGATCTACCTGGAGTCCATCCAGCCGACC
ATCAACCTCAAGAG
>TeaL_252951
CTCCACCTTCATCAATGGCCTTGTGTCCAAACATGGGTTCTCTTTCACTCAACCACCCCA
CTACCTCCTCAGCTTCACAGCTTCTTCATTACTATAACAAGTCGCATCACCAGTCCAAGC
TTGACATGCCCTCTTCCTTCAAAGAAATCTGCACCACCACCACCACCACTAACAGTGAGG
GAAGTGATGATAATGCTCCAATGGAAGATGACGATGACCCAAATAATGGATCAGTGAAGG
AGAAGGAAATGGAAGGTGGGAAGCGGCAGTCAAAGTTGTGTGCCAGAGGACATTGGAGGC
CTGCAGAGGATGCAAAACTCAAGGAACTTGTAGCTCTATATGGCCCTCAGAATTGGAACC
TTATTGCTGACAAGTTGGAAGGTCGATCAGGTAAGAGTTGCAGATTGAGGTGG
>TeaL_252952
CCACCGCTGCAGTGCATATAAGCAGTCCTAGAATACACTTTCCATGGCCTTCCCAGATAC
ATTTCGACAGTAACTTTTGCTCGAGGTCAAGTCATCAGCTAGGACCATAATAAATCGAAA
TGTGTGTTCTTGTTTGGGTCTGTTCTTCCTTGGACAGTGATGGCATTGAACTATCTGCTT
AATGGCAACCTGAGGAGCAGCGAAGGAGGTGGAGGAGGAGGCAGGTGGGGGGCAGAGAGG
TCAAGGAAGGCGGGGAGCACAAAGAGGTGCAGGGAGGTGGTGGGGCAGGTTAAAGAGGAG
GGAGGCAGTGGTGGAGAAGTGGCGGGGGAGGGGGGTT
>TeaL_252953
CAAGCTTCATGCCATTATCGATGCATGGTATCAGAGCCATCTCTGAGCCAAAACCCTAGA
AGTCTCTGAGTCGATTTCTTCTTCTCTGTGTTTGTCTGGTTTGACTGAAGGCTTTAGCGA
CTATCGTTTGTGGTTCTCTCTTGATTGCAACTTCCCTTAGGTCGCAACACACAAACGCAG
CCTCGTAACCCGACTGCCTTTATCTCACGACTGCCTCCACTATTTTTCTTCGCTATTGTC
GTTCGTAGTTCTCTCTTCAATTTCGGTTCCAAGTCTTCGACTTTGGACGTCGGTTTCTAG
TTCATCTCTCTTCGACGATGCTTCGACCTCTCTTGGTTCATC
>TeaL_252954
CGGAAAGAAGTGAGTAAATAAACACATCTCACGTGAAAGGAAAAAGGGAGCACAAACCAA
ACTACGTCTCACATAGAAATGATATAAGAAAATGCAAACCTAACTACTGCTCACGTGAAA
AAGAGTACAAACTAGACGACTACGTCTCACGTAGAGAAGGCGAAAAGCTTTATGCCAAAC
TACGTCTCACACAGAGAGGGTGGATGATGGGGTGAACCCCAGGTGTACCTGACGTTTTAA
CCGAGTAATTGAGATCTTAACGTGTCTCATGCGAGAGGAGGAAATGTGGTATAAACAACA
GGCACGCTTGCAGTTTTAACCATGGGAACAATCTTAACGCGTCTCACGCGAGAGGAGGAA
AAGTGGTGTAAACAACAGGTGCACTTGCTGTTTTTAATCAAGTGGAACAATCCTAACGTG
TCGCACATGAGAGGAGGAAAGTGGTGTGAACAACAGGCGCACCTGCTATATTTAACCAAG
CAGAACAATCTTAATGCGTCGCATGCGAGAGGAGGAAAAGTGGTGTGAACAACAAGCGCA
CTTGCTATTTTTAACCAAGCGGAACAATCCTAACGTGTCACACGCAAGAGGAGGAAAAGT
GGTGTGAACAACAGGCGCTGTTTTTAACCAAGTGAAACAATCCTAACTCGTCACACGCGA
GAGGAGGAAAAGTGGTGTGAACAACAGGCGCATTTGCTGTTTTTAACCAAACGGAACAAT
CCTAACGCATCGCATGCGAGAGCAGGAAAAGTGGTGTGAACAATAGGCGCACTTGCTGTT
TTTACCAAATGGAACAATCCTAACATGTCATACGCGAGAGGAGGAAAGGTGGTGTGAACA
ACATGTGCACCTGCTATTTTTAACTGAGCGAAAACA
>TeaL_252955
TTACTAAAAGAAAGGCTTAGGGACACACCTATTCTGCTCTGGCTAGGAAATAAACTAGAA
AAGGGAAATTTTATATACACAATCTCTCCCAAAATAATTGGAGTTTCACAACCACACCAT
CAAATGTTGTTGCCACTTCGGTCAGCAGCCTTTACCATCAAATGTTGTTGCCACTTCGGT
CATCAGCCTTTCAGTGTCATCAATTGTCTATCTTTATTGTTATCATCGCCGTTGTGGATC
ACCATCATCATTGTTGTCCTCATTGTTACCTTCTTTTCCTTTTCTCTTTCTTATCTTCTT
TGTTGTTTCTCCTCTCTCTACTTCTTTTCGTTGTTTTTCTTCTTTATTGCCCTCAACTCT
TATCTTCTTACCGTTCATCTTCTCTTTCTTCCTCTTCTTCTCTTCCTTGTTGCTCCTCTT
CTTTATTGTCCTCATTCTTGTTTTCTTCTTCTTGTTTACTTTCTTCCTCTACTTGCTGAA
ACAAAAAGCCGGAAAAGAAAAAAGGTATTTGCATAAAAGCTACGACACAAAGGTTTACAG
TTGAAACTTACTCCCTGTTCCTCCTCCTCCTCTTCCTCTTCTTCATCATGATGTTCTTCT
TCTTCTTCTTCTTGCTTCTCAAAAAAGTGTTGAATGGTCTTATTGAGATCTCTTTTTATC
CGGATCGATTTTGCTTCCACTTTTA
>TeaL_252956
CCTCACATATTCTTGAACGAGCAATTTGGCAATAAAATTGGTATGAGCAGCTCACATGCC
ATTGTTTTGTCCGCTTTCGTGGGCAAAATGTTAATAGAAGGTTGACATTGAAACAAATCA
AAAGATCAAAGGTGTAAAATGTAGCAATTTTTAGTTGAGGTGTGCAAAGTGATAATGGCC
CATAGTTGAAGTGTGTAATATGTAGTTTACCTTTTTAATTTGAGAGTTCTTGATCCCTTT
CATTCTCTTTCCTCTCCCTTTTGTGAGGGCCTTCTTTTTCTTCAGTTGCTGTTTGTCTTC
TGAACCTAGTTTATGTGTCCCGAATGTGTTATATATGGGCTTTTCATGTCTGTCCTATTT
CCTTCTGAAGTTTATTTTGGTAAAAAATTGGGAACTAAAATTTGGGGACTGGGCGGATGT
ATGGAACCATGGATTTTGACAATTGGAGTTATGGCATGGGTGGAGGGAGACCTTCACGCG
GAGATTTGAGGTATCGG
>TeaL_252957
CAGACAATCTCGCCGTACAGTGGGAACCGGCCGGTCTGGCAGTCCTCACACACGTAGCTG
CCGTCCGGCGGCGTGGAGATGTTGAGACAGTCAGCGTGGAACGCGGTGGGACACAAGTCA
CAGCAGATCAGCGACCCTCCTGAGGCGCAGATGAAGCACCAGGCCGCGTTGACGTGGTGC
AACATGCTCTTCTTGGGAGGCTGGTAGTGGCGCGGACACACGATCTGCGTGTTGGTCAGT
ATCTCGGAGCCGGCCGGCAGACAGTGGTTGCCGTGGTGATACGTGGTCGGACACCTCACA
CAGCGCACTAGCTTGTCGTTGTTGTACCTGGCCTTGATAACGCCGGGGTTGTCGGAGGCG
CAAGGGTGAC
>TeaL_252958
CCGAGATCTATTTCTGACCGGGAGACAATGATTCGGATCAAGGTTTTATCCTTGGTCCCA
GCTCCGGCCATTGAGTCGTGCAATCTCTCAGCGAAGAACCCGACTTTGCTCTTCACACAC
CTAGCTATTGCAAGGAGTCCTTTCTGAATGGTGCCCGAGAACTCGTCCTTGATGGCAGCT
TCGATGTCGTGTCCGGATAACTTCTCGTACTCCAGGAAGGTTTCTCTCAGCTGTTGGTAG
CTATTGGTCACCAAGATGCGATTAAATGTCGACTCGTCTGTCCCCCACTTCTTCTTCTCT
CCAGCATCGAAAAGTGCCTGAGCGTCTGCTTTAGCTTGGCTGTGGTCCACATTCGGGTCC
TCAGAACGACTAGCCTGACAAAGAGAAACACAGAGTCTTTTGAAGTGTCCAGAGGTGTCT
CCTTTCAAATCCTTCTCCAGCGTCGTTTCAAACATTTTCTCGTAAAACGCAGATATCGTT
TTGATTCCGTAGTTGCTGAGAGTGCAGAGGATTTCAATGATGGCCTCTTCGTCGGTTCCC
ACGCCTGACACGGCGTTGTGCAGCTCCTTGGCGTAGAACGACGGCAGAGGAGTCATCAGT
GCGACAATCACATCCTCGAACTTGC
>TeaL_252959
GATCAGCCACTCCCTGTAAAAACAAATTAAAAAAAATTAAGTGACATCAGTAGCACAAAA
CTTCCTCGTGTGATCAAATGAGAATTTGTCATCAAAGATGCTAATCTGGAGGGATAGAGT
GTAATAGGAGGTGTGAAATAGTCGAAGTCAAAGTCATTTTGTAGTAATCTTTCCAAACAT
ATCAGCAGATGAGATTTTGAACTGTTATTGCCACTCAAGGAGAGAGAAGATTTAATGATT
GATACTTGGATGTAAGCTTCCATAAAGTAAAATAAGTACAAGTAGGAAACAACAATTAAG
CAACATATTAAAACAGACTGAACCAAGTGACACCTCACAGCAGCAACTGAATTAATATAT
TGTTATTTGATAATTTGTCTGCATGTATACAATTCTATCCAAGTCACTTGACAGAATTTA
TTACCAAACCCAAGTGGTATGGTATCTTATTTCTCAGACCTAGATTGTTTCATGAACTTG
TCTTTTGAAAACACGACTTAGATAAGTAATAATGAAATCGTGTTTGACTTCAATTAACTT
ATTATATAACTTATTCAAGTCGTTCCTCCTTGCGATCTAATACAAGGAAAGCAAAAATAA
GATTATAGTTTCCTATTTCA
>TeaL_252960
CGATTAAGTTGCTATTTTTTAATGCTTACAGAAACTAATTTATTAGTTGGAGTGTTAGAG
GTTGTGCCGCATTTATGAAAGAAAGAGTTCAAGGTTTTTAGGGCAAACTTAGCTGTTTGA
TAGGCATATCAAACTTGCATTACATAATACATATACATGGAGCATTAGAAGCTTCAATAA
AAAATCAAAAAATAAAAATTGATGACAAGATAATGCTTTCTCAAAAGCAAAAACCTTCTT
TCCAAATGATTGCTTTTGTAACATTATTAACTGCTATATTCAGATATAAATTCAAAAAAA
AAAAAATCTGCAGTGGCACATATAGGACTAAGATCACCTGATACAATCATGTTTGATCAT
GCAAGTAACATTCCAAAGATAAGATGGAAAATTTTCATGAATCTGTTG
>TeaL_252961
CAACTTTGTCCCCGTGTGGCTGGAAAGAAGCACAGCTGGATCAAACAGAGGGTACGATAG
AAATAAGTGATCCAATTTTTCTTTTGTCCTCAGTGTCTTTTGCAACGCATATCCCTAATG
TTTTGCTCTTTCCCACCTAAGTGATTGTTTACTTTGTGTCAGTGTTTGGAATCTGCAGAC
TATTTGCAATGAGAAAGCATAAATTAGTCGTACTGGGAAACTGATTGTTATTCCAAACTT
GGTCAAGGTTAATATGGTGGTTTCATTTCGCAATTCTTCTGCCATTTATGTTATGAGGAC
ACTGACGTAGGTGTAGCTGCCCGACATGGGCACAAGTGGCTTGATTTCAAAATAAAATGA
CTTTAGG
>TeaL_252962
TTGAGGTAGTTGTGTTGGCGCTCCTGCTCAGCCTTGAGGTAGAGCCGGGTGAGGCGCCCG
AGGTTCTTCTTGCACACAGTCTTGTCGACGGTGGCGCCGCGCCTGATGCGCTCTCGGTTG
TAGTGAGCTGTGTTCGTCCACCAGTCCGCCTTCATCTTCACGTAGCGCAGAATCATGTTC
TCGATCGGCGTCGGCAGGCCTGGCACCTTCCAGGGGATGTTGGCAGATGCTGCAGGATGG
TTCTGGCCTTGTTCTGCTTGATTCCCTCGGGCATCATGTCCACGATGTCGTGCATCACCG
AGGCTCTGAGCTCCAAATCAAAGTGGCTTTCCACGCGCTGCTTGGTCACAGTCTTGGCCA
CACCCTTGGAGTGTCGACCCTCGAACTGGCGGGAGAGCAGGTTGCCGAGCCACCGCTCCA
GCAATGGCGTGATGCCTCGCATGAAGAACAGCCACACTCGCCAGCCGGGCGCCCAGATGC
CACACCCGGGGCCTTTGCCTACTGGACCCGTGTTGAA
>TeaL_252963
GTTAAGTTGGCTTGTTATGTATTACACAAGTTGGCTGTAAATTAATTATAAATAATAATA
TTCTCTCCAGAATAAAACAAAGATCAGTTCATGCCTAAAACCAAATATCAGGAAAGGAGA
AATAAATTCATCCAGATGCCATTAAAGAAAGCAGAATGGATCCATTTCCAAATCTTTTGC
AAACAAAGGAGTTAATAGAATTCCATGAGCCATCAAAATGTGCAATAACTGTTCGCCTTT
ATAAATTAATTTAGGCATTGGACAGATGGAAACTACAGACATGCAAATGACTGTGTATCC
ACTTTAAACACGTGGAATGCCCTGCAAATGACAGGG
>TeaL_252964
ATTTGAATGAGTATATATACACCCATATTGTCCTTAATAATCATTTTATTTGAAGATATT
ATTACTATATAAATCTAATGGTTAAAACCGTTAAATAGTATGTACTGAGAAGATTTATGG
TATGTAAATAGAATCTTCTCATTCTATATACCATATATTCCAATTATAATCCTAACTCAA
ATTTTATACGCACACCATTCCATCCACCTTCAAATCAAAACCCTAATTCACGCACATTCC
ACTAATTTTCTCTTACTCCAATGCTTTAGTCTTCTCTCATCCCATCTCCTCCCAAATTTG
GAGCCACGATGTCATCAATGTTGTCGTCTAACTGGAGCCTTGTTCAAATTGGCCCTCCAC
CAAGCCCAGATCCATATATTAAAGGAAAATACTCTTAAGTCCTCAATTTTTTACTAAATA
AATAACCAAATGTCT
>TeaL_252965
TGACCTCACAGATGAAATTTCCCTATAAAATAAAATAATATAAATTATCTGAAGTTGGCA
TAGGTGGCATTTCATTGTCATCATGTAGAAGTTACAGCAACTGGGATTTGACATAGGCAA
ATTACTTTTTAGCCAATTTTTAGCTTGTACATGCAATTAAGGAGAAGAACAAAAGTCATC
TGGAAATGCATAGTTCAAGAGAGCATATTCTATTCAACAAAATATATTCCCGACAACTTG
AATCACTAGCAAGTACTGTATTGTTGTTTATCATTCTTCTCCTGTCCTACGTTATCACAT
TCAAGACGAGGAAGCAATCAAACATATGGTACAATGGAAAATAAGCTGGCGTACCTCTCC
TCAATTTCCTTGACCAC
>TeaL_252966
GATCACAGTCCTCAACATCATTGAAGAAAAGATGAGTATCTGCAAGGTTGAAAATCATCT
CCTCCATCCTGAAGCCGAGGTTTATCACAGACTGAGAATCCTTGGAAAATTTGCTAGCGT
AGGAACCGGTGAGTAAGGAATGGAATATGATTATCGTCTCGTCGAGGTCCCAGACGAACA
CTCGGTCCAGGGTGTTCTCGGGGAGGGTGGAGGGGGGACTGGACGCAGGGTTCCCGACCA
CTCCCCTCACTCGACCTCTCACTGCCCTCTGGTTTGCCTCAGAGGGGATTCCTCTTCTGC
TCCTAGGATCTGCTTTGATAGGAGACTCTGGTTCTGATGGCACTGGTGAATCTGGTAGAC
CGACGGAGGGGAGGGGGTAGGAACTGCTCGCACTGTTGACATACGGTGTGTAACCGTAGT
AACTCGACAAAGCTGCTTGGTTATAGCCTCCGCCGTAACTGCTGTAGTCCTGCTGGGACG
AGTAGTTATGTGAGTTGTAGCCGGCTGAGTACGCTGCGGCCGCGTACGCGACAGAGTTGC
CCTGTGTGTAGCCACG
>TeaL_252967
ACGGCTAAATTGAACACAAGCCTGCAAAGATCCAAGGCTAGTCAATTGCAGTTAAAAAAA
AACAAAACAAAACAAAACAAAAAAACAAAAATTGTATGCATCCTGATAAAATATTTGAAA
AATGATTTGTTTTTGGAGATGGGTTTCAATATAATTTTTTTTTTTTTTAAATAACTTGGC
AAGCCCTGGAAGTAGGGGTAGGGTTATGTTGCATCAAGTGAGTCTGAAATCACATCATAT
AGAGAGTAGTGCACTACAGATCAATTTACAAGCCGAACATGACTACTGTGTTTTGTAGTT
ATTGGACATAATGATGGAACCCAGACCACACATATTAATCGTTGCAGAACTAGTCTTCAG
CTTATAAGCCAGCCTGTAATTCATTTTCCGTAATATAATTTATAACAATCCCAAGGTTTT
AAAAAGCGGC
>TeaL_252968
CACATCCCATTTGTACCCAAGCAATGTGGGACTTAATTGAAAGAAATCACATACACAATG
GAATTTTAAAATTGTATTTGATTCCTAATAGTAATACCCATTATCATGTTTGTGATGTAT
ACAAAACATTAACCAACCATCTATAGAGATAAATATAATAAATACCTCAAATGCAAAATT
TAATTCCATGCTTGATAATCCTTCAAGTCCGCTCGATTTCAAAACCATTGAATTGTCCTG
TCTCTAAAAGTATCCCCATGAAGCAAATTTTCTTATTTATAGAACTACATAAACATGTTC
TGTAAGGATTTGTCTTTCTTGTCTTGCAAGAAATAGACTTCATCACAATTAACTCTTAAT
TGCAA
>TeaL_252969
CAATAAAATCTACAACTAAGCGAAATAGTTCCTCACAAGTCTTTGATTACAGTCTTCCAA
TAGAATAAAACTGTATGTACAAACACTTAAGTTATAAAAATGAGCTGTTTTGGTTCAAGG
GCACTACAGATCACTTGGCTCTACCTGAAATGGAATCCGAGAAATTCGCACAAAATGAAC
ACAACAGAGTATAACCACTTTCTAGGTGTTGTTTGCAGTTCCGTAGGTGCATTTCCAGAA
TACCTTCGAGTACAGGATTTCTTCTGAGAACTATTGCATTCCTATTGGTGCAAGTTGAAC
TTCAATTCGGCAGTGTATCGTACAGGATGTCTTTCACACTCGGCGATAAAGACTCTGGGA
ATTTGATGTCGAACGAGACGATGAGGTCACCTTTCCGACTCGGCTCCTTGGGGAACGGGA
GACCCTGCCCTTGGATCCGCTTTACCGTCGTAGGTTTCACCACTTCATTAGTCAGGTTGA
TGGGAATCTTCTCACCCGTTAATGTTGGTACGTCAATTATTGTTCCGCAAAGAGCCTGTT
TCAACGTGACTTTAGCGGTATGTCTGATGTCACTTCCTTCTCGTTTGAACAGTGGATTTG
GCTTGTCTCTGATGATGAACACAATATCGGCAGGTATCTTGTTTCTTCCTTGGTCCCCTT
CTTTCTGAAATGTGATTTTCGTCCCTGCTTTCCAGCCAGGTTTCACATTGATCGTCAACA
CTTTGTCTTCTTTTTTCACAGTGCCGTCAGGTTGTAACACTCTCCTCGATATCTTCATTT
TCTTTGTGCACCCTCTGACGATATCTTCTAATGAAACGTACAAGTCGTGTTCAATAGGCG
AATCTTGCATTTTATCTTTTCCTCGGTTGGCGTTGTTTCCGTGAATGTTGAATGATTGAG
ATCTGAAAGCTCCCCCGGGTCCTCTCGGTCCCATTCCCATTCCGAGTGTGCCGAACGGAT
CCATATCTGTGTCCATGTCATCGTCCATACCTCCGAAAGATGTAAACATCCGATTGTTGC
CTGGACCGCCTCCAAGGTCGAAGAATCCTCCGAACGGGTTAGCTGAGCCGAAGAACTGAG
CGAATGTTGCTCTCGGGTCTCCGTGGAAGGTGTAGGTGAAGTTGCCACCTCCTGGTGACG
TACCACCGCCCGTTGATCCTCCCATGTTACCCTTCAGTCCTTCTTCACCGTAGTGATCGT
AGATGTCTCGTTTCTTCTTATCACTGAGCACTTCATAAGCTTCAGCTATGTCTTTAAACT
TGTCCTCGG
>TeaL_252970
AAAAAATTTGTCATTGCATCCAAACAATCCAATACAAAAACGCCCTTATCTCCTTCACTT
AAACCCACAACCAAAAATTCATCTCTCTCTCTCTCTCTCTCTCTCTCTCTCTTTCATTCT
CTACCACCATGGAAGCACACACCACCACTGCGAAATCAAATATGCTTTCTCCAGCCTCAC
TTTGGTCACCAAAACTATATCCACCATGTATCCTCTTGTACCCTTGCTTATCCTTTCCTA
AATGACCGTTGAAAACTCCACCTATATCATTAGATAAACCTCTTAAATTAGAAGGCCAAC
TAACTATCTACAAGTTGACAATTTAAAACAAACTTTTCAAGTAATTAAATATTATTTAAT
GGATGAGAATGGGAAAATTT
>TeaL_252971
GTTTGATTTTTTAGCTAACACTTTGCTAAACTCTTGGTGTTAGGGAATTGCACCTATGCT
ATCATAAGCTTGCTTGATGTTCTTGGAGTTTCTCAACTACTATAATCAAATGTGGACCTG
AATGAAACTTGGAGTGATGTTGAAATGAGTTTTTAGAGTTGATTTATGCAATTTTTATCA
AGCAAGACTTGAAATCCATGAGGTATAGGCCTCTAAGCAAAGCCCTAGAAATTAAAGAAA
TAAGAGTATAAGGAAGTACCATATCCGATTACCCTCCAAAAACCTTCCTCAAAAGTGGAG
TTACAACCCTGCACAAAAGCTAGCTAACTATTTTGATAGATAGCTAAGGTGGCAAGTGGC
ATTCATGCAACCACTT
>TeaL_252972
ATTCCATCAAGTGATAGTTGCCCTCTTAGGGCTACTTGCCGTAACACAAGGCATACCACA
TGAACATGGAGGACCAGCATTTAGTGCTTCGATGAGCCACTCAACTAGCACAGCTACTGG
AGTAGGAAGTTACACAAAAACAGACACTCACACAGCTGGAGGAGGGCTCGCTGACGCTAC
AGCGATTGCTGGAGGCAGCGGAGGTGGACATGGACCCGTACATGTAGTTCCTGCTCTTCC
GCCAGCTGCACCTACAATAGCTCTGCCGCCGGCACCTGCACCTGCCCTTCCTCCTCCACC
GCCTCCTCCACCGCCTCCTCCACCACCCCCCACGCCGCCACCGCCCCCACCTCCACCACC
A
>TeaL_252973
TTTTTTTTTCAACCATACTTTTTGACCACCATCAATTGCTCGTTATTATCACCTTTTGTT
ACTGCCAATCACCTATCACTAGCGATAACCCGTCTTTCACTGTCAAACAATCATTTTCAA
CCACCACTTCCCGTGGTTGGCATCCCACTAGTGGCAACCACCTACGGCCTCTACTTTTGG
CAATCAATAACCACCTTTAACCACCAATTTCTGCCACCACCAACCACCTCCCATTGACAG
TAACCACCTTCGACCACTACCTTTGGCAACCGACCATCCACTATCTCCAACTGTCGATAA
CCACTTTCGGCCACCACTTTCCGTGGCTGCAAATCACCTTCAACCATTGCCAACCAACTT
CCACTGATGGCAACCACATTCAGCCACCACCACCTTTGATAATTGACAACCATCTCCCAC
AACCACCCTCTCTTGTTTCTCGGAATAAAATTTTAAAATATTTACGTGCAAAATATATTT
TTTATTTTCATTTTTACCTAAAATAAAT
>TeaL_252974
TGTACGACGACCACCTTGAACTCCTAATCTGCCTTCTTATCATAGTCCAACTTTTTGTCG
CTGGTCTCATTGTACTCCTTTTGGACGAGCTTCTCCAAAAAGGTTATGGCCTCGGATCCG
GTATCTCACTTTTCATCGCGACCAACATTTGTGAAACTATCGTCTGGAAAGCTTTTAGCC
CTGCCACTGTCAACACTGGCCGAGGTACTGAATTTGAAGGAGCTGTTATTGCTCTTTTCC
ATCTCTTGGCTACAAGGGTTGATAAAGTCCGAGCTCTCAGAGAAGCCTTCTACAGGCAGA
ATCTTCCTAACCTTATGAACCTTTTGGCCACCATTCTTGTCTTTGCTATCGTCATATACT
TCCAGGGATTCAGAGTGGATCTTCCAATCAAATCTGCGCGTTATCGTGGCCAGTACAGCA
GTTATCCAATCAAACTTTTCTACACATCGAACATTCCGATTATCCTCCAGTCCGCTTTGG
TATCCAATCTTTACGTCATTTCACAGAT
>TeaL_252975
TGAAAAGTGGTTGGGACATAAATAGAGAACAGATACTTTTAGGAAATCAAGTCAAGGAAG
TTTTTTTGAAATTTAGGGGTGGTTTGATAGTTAATTTTTTAATATTTTATGAAAAGACGT
AAAAAAAAAAAATAGGACTAGGGGGTCAAGCACCCCTTCTCAACTTTTTTCTCAACTTTT
TTATGTAATCATTAACAAAACTAGAATTGAACCTGTTTTTTTGTTTGGTTGTCAAAATCC
TAAAACCATTAGATACGGTTTGGTTTATGAATTTTCTCGAAATTGAACCAAAGTCCCCCA
TATGTGTCACCATCTATATATATATAGAAGTTCTTTACTGTTTGTTCAAATTCCTTCACT
TCTCTTTTACTCTTTCTCATGTTTCCATATACCACTAAATTAGAAGAATTGTTCTGAAAA
TATAAATGTGAAAATCTGTACACATGTTTAGCAAAATTTATATACTTAATAGCATACAAT
TATGGATAGTAAATTAGCCTAATTGG
>TeaL_252976
AGATGATGGTCTTTATCGTGCAATCGACATTTATCTGAAGGTAAAATTTACTTTATTGCT
ACATAGAAAGATTGACCATGAGTAACTTTGTTGTTCCTGTGTCAATCTTAATTGATCTAC
TGTCAATGAAAGCACAATAGAGTCTCCCTCAGGATGAATTGGTAGGTTGTGTTTTGGTTC
TAGGAATATTGAATCATGCTTCCTGTCTTGTATTTCTTTAATGCATGGAAAAGCAACATG
GATACGGACACGGGTACTGACATGGGATGGGACACAATTACTTTGAAAATGTCAAGATAT
GGACACAGTGAGGATTCAACAAAAATCTATATTTTTTGACAATTTTTTATTTGCTAGTTA
TATTGATATAAGAGAGCCCAATATATATTTGGGCGTATATTTGATTTTTTTTTTTCACTT
TTCCTTTCTTTGTTTTCATATATTTTACTTTGACCCCAAATTAGTTTTTCTAAAATTATA
TAT
>TeaL_252977
CTTGTCTTCTTCCAGATGATCATGTGATGTGCGGCTTCAACACTATTTTAGCACTCCTGA
TGTTTCCATGATCTGAAAATATTTAATAATAACATACACTTCTAACACGCAACCGATACC
TTGTGCATTGGAATGATGTTGAGAGAGAGAGAGAGAGAGAGGATGCACGAAGGATTTGAT
TGGTTGAAAGGAAGTGAGGAGTGAGGTGTCATAGAACGTTTTTCATCAACGAAAAAAGTA
ATCGTGACTATGATATGATTTGCATATAGACACAAATACAGATACACAAACACAAATACT
AATGTTTTTGTACGTATATTGACATGTTCTTGGCAAGTTTGCGTAGCCATACAGAACCCA
TGTTCATGTCTATATCCAAAATAACCTTCAGAGTTATTTGAACAAATTTTTATGACAAGT
GAGAACTCAA
>TeaL_252978
AGGAAGACAAACACCTGTATATGGTATGTATGTTTTTTTTAAGTTATTTTTTGTTGTTGT
TGGGAATCGCATGTGTTTGATGTTAATATTGTTTTAGAATGGTCAAATCTTTGTTTATTT
GTATGTGACATGGATTTGTTAATGAAATTTGTTTATGTTTGTTTCGGTTTGAACAGTTTT
ACTTTAAGAAAATCTTTGTTTATGTTTGTTTGAAATTGATGAACAAATATGAAATCTTTG
TTTTTTTGGTTGTTTGTATTTCACATGGATGACTAGTTGTTTCCATATCAAGACCACTCC
AAACCAAAATAATTAATT
>TeaL_252979
AAAATGTTAAAGTTAAAATGATCGGAGATGCTTTCGTAGTTGAGACTCTGTTCTCCCAAC
TGAGAAGACCTCGGTAGTTGATGTTAGGGTAGCTTATTTCATTTTAAGTAGGTAATAGAG
AGCAGTGAGGAGGACCAAAGCGTTGGAGGTAGATACGGGGACTGCTGAGGAGTACCGGGC
CTGACCACAGGCAGGGGGACACACAGGGATAACAGTCTCGAAGAGGTCCACCCACTGTTG
AGCGCTGCCGAGCTTGTTAGCGGCTTTGCAAGAGTAGTTTCCGTACTGTCGCTTCTCAAT
CGTGATCACTCGCAGAGTCGTGTCGGTGAACTCGTCCGCAGTAGCGAAGTGAGATATCGA
GTAGTGCTGGTTGTTGGAGAGCTGCACGTCGTCCTTGATCCAGGACAGCGCCGGTGGAGG
GTAGGCCTCCACGTGACACACGAGATCCATGTCGTACTGCAGAGCTTGTCCTAGGCGAGG
TCGCGGCACTGAGATCACCGGTGAGAACTCCACCTCCACAGCAATGTTGCGCCGAGCTCC
CTTGCCCACGCCGTTCTCCGCCACGCAGTAGTACGTGCCTCGGTCCTCCTTCCTGATAGC
GGTGATCTTCAAAATGTGACCTCTATAGATGGAGCCGCCCGTGGGTAGGATGGCGTTGTT
CTCACGTCTCCAGGAGATCCTGGGAGGCGGGTAGCCATTGGCGTAGCACTCGAGCGTCAC
TTGCTGCCCCTCGCTCACGATGGCTGACCGCGTCGAGTTGTCCGAGATGACGGGGGGTCG
ACGCACCTGCAGGTCCACCTCCGCTTGTATCTTGTTGTTCAGCGCAATGATCACCTGACA
CTGGTAGTACCCGGCGTCCGTCTCCTGGATGTCTTTGATCTGGAGGGTATAAGTAGAACT
AGCTGTGTCGTAGCGGAGAGAGAACCGGCCGTCAGGGATGATGAGGGAGCTGCCAGTGGA
GATGGGGAGAGGCTGGGTAATGCGACCTCGGTCCACCTTCATCCACAGCACCGGGTACTC
CTGCGCATACTGTACTGAGCACTCCAGCTCCACTGTGCCTCCGATGTCCTTGATCTGCTC
CTGTGAGATGTACGATATCGTAGGAGTTCGCTGCCCGTGCACCAGCCCAATGACAATTGA
GCTGATTACTGCGATTACGATAAACTTCA
>TeaL_252980
AAAAAAAAAAAAAAAAAAAAACTAAATCTGTGTTGCTTAAAAACTTGAAAAAAAAAGAAA
AAAGAAAAAGAAAACAGAAATAGATCTGGAGAGAGAAGAAAACAGATCTATATCTCTATA
TGTATAGAGATAGTAACCAAATCACACAAACACACATACACTTTTTCTCTCCAGAAACAG
ATTTTGAGAGAGACCAAAATGGATAGAGAAATTCTTCCCTTTCCTCTCAACGACGAGATG
GACTACCCTCACTCCTCTTCGATCCGGATCCTAAGCCCGAATTAGAACTAGATCGGAGCC
ATAACACCTTATTGACCTTGCTAGCGGCAGTTGAAGTGATTGATCGCCACCTCGAAGGTA
AGCTCGAAAGTGACGATGGCGAAAGAGATGGAGATCGGTCGGCCTAAGTGAGGGATTTGT
CGGAGGTGGTGTGGTAGGCGACGACGAAGATCTTGTAGGCTGTGTTGCGGAGGTCGGCGG
AGGAAAGTGTCGGTGTTAGGTCACCAAATAAGGAGGGAAGAGTGGAGTTGGCAATGTTCG
CAGCGGCGGCGGCGGTGGTGGTGGTGAAACCATTGTAGAGAGAGAGAGAGAGAAACCTTA
GCTGTCAATTAGAGAGATAGAAACATTGGACAGATACAGAGAAATAGACGGGAGGAAGAG
AGTTCTGAGTGAGAGGGATATATAAGGAAAGGTATTTTGATCATTTTATTTGAGATTGTC
CTTTT
>TeaL_252981
CCACAGTATTCGATGCCACACCTATCCACAACTCCCAAGTCACAAACAAGACAAGCATGA
AGTTTAGAAATCTCATAGCATAATGAATGAAAGCAACAGAGTACATGATTGAAGAGGGAT
CAACCCAATTGTCTGATTGAGGGTCACTATGTCGAAATACTATCTAAACTTGTAAAAGCT
CGACAACCGTGGGGCCTAGCGGTGATGCTAACAGAAGTATTGTCGGGACCAAGAGACGAC
ATGCTAGTCCATCTCTTGAGCGTCAGGAATATTTGCCCTAAAATACTCAAAGCTCTATAT
CTT
>TeaL_252982
CGAATTGACCTTTGCTTCGTTCGGCAGAAATGGCCGGAATTTTGAATATATCATCAATTC
TAGCAAAACATTCAGTCCCAGCTTCATTAAGGTCAGTTGGAACTCCACTTCTTTCATGCA
GAAAAATTCACTTCACCGTTGATGGACAAAACTCTGCTAAGCCTGGAGAAAATATCTCCA
GGGACTATGCTGTGATCGACCACACATATGATGCTGTTGTGGTGGGGGCTGGCGGGGCGG
GCTTGAGGGCAGCTTTTGGCCTGGTGGCTGAAGGGTTCAAGACCGCTGTGATCACAAAAC
TGTTTCCCACCCGTTCTCACACTGTTGCTGCACAGGGTGGAATCAATGCTGCTCTTGGCA
ACATGGAAGAAGATAATTGGAAGTGGCACATGTATGACACAGTGAAAGGCTCTGACTGGC
TGGGAGATCAGGATGCCATTCACTACTTGACACGTGAAGCACCCAAAGCTGTGATTGAGC
TTGAAAACTATGGAATGCCTTTTTCACGAACGAAGGATGGTAAAATCTACCAACGAGCAT
TTGGTGGGCAGAGCTTGAAGTACGGCAAGGGTGGCCAGGCTCACCGCTGTTGCTGTGTGG
CTGACCGCACTGGTCACAGCTTGCTGCACACTCTGTACGGACAGTCTCTGCGTTACGACT
GCAACTACTTCATCGAGTACTTTGCACTCGACCTTATCATGGAAGGGGGAGAGTGCCGCG
GAGTCACTGCCCTTTGTCTGGAGGAC
>TeaL_252983
CCTGCCTCTCCGCAAGCATACAAGCCGGGCACAATCTTGTCCTGGCCGTTCTCTACCGTT
AGAACCTGTCCGCGGTAGTTGGTGGGAACACCACCCATGTTGTAGTGGACGGTGGGCAGG
ACAGGGATGGGTTCTCGAGTGACATCCACACCCGCGAAGATCATGGCTGTCTCTGAGATA
CCGGGCAGCCTTGAGGCCAATTGGTCTGGGGGCAGATGGTGCAACTGCAGGTACACATGG
TCCTTCTCAGGACCACAACCTCTGCCCTCTCTAATTTCAATGGTCATGGATCGACTGACG
ACATCTCGTGAGGCCAAATCCTTTGCCACAGGAGCGTAACGCTCCATAAACCTCTCTCCC
TGTGAGTTGATTAAGTAACCTCCCTCTCCTCGGCAGCCTTCAGTGATCAAACATCCAGCT
CCATAGATTCCGGTGGGGTGGAACTGAACAAACTCCAGATCCTCATTGTGGAGCCCTGCC
CTGGACACCATGGCGGTTCCGTCTCCGGTCGATGTATGGGCAGATGTGCAGGAGAAGTAG
GCTCGTCCGTATCCTCCCGTCGCCAACACAGTATTCTTGGCACGAAAGCGGTGGATAGTG
CCGTCCTCCAGACAAAGGGCAGTGACCCCACGGCACTCTCCCCCTTCCATGATAAGGTCG
AGTGCAAAGTACTC
>TeaL_252984
CTTCCATGTCATACCCTAATAAACGGGGATTGTATATCCGATCTTGCTTGGCCGAAGAGA
AGTAGTGTAGTCAGGGGGGCCTTAGTTAGCGCGTAGCCAAACTACGGCTTAACTTGACAT
TGCCTACTTTTCTATCAGGTTCCGTGCTTTCCGGTCAGTAGGTGAGGATAGCTCAGTTCA
ATAGCCAGGGGATTTACCCGAATATTCAGGAGATCAATAAGTATGCTGATAAGCCGTATC
TTGCTTTTATTCTGTTTGCTGCTCCTCCGGAAACGACTTTCTTTAGCCAGGAGATAAATC
AGTAGGCTTCAAAGCGCACTACTGAATTAGAGGAAGAGATAGGATATTCCATAGATGCCG
AGTTTACATCAGTGGATCTAGTTGTTGACTATGAAGGTGGTACAGAGGCAGCAGCATTCC
CGATGCCGGTCCTATATGATGAAATTCCCTACCCCTCAGGACTTATCCTCCGAATCAGCA
AACTACGGCCCAGCTAGATACGGCTTTGTTGAAGCAGTCTCTTTCAACGAG
>TeaL_252985
GTTTAATTAGCTAGTATTAATTATTTATTAATCAATGGTAATTACATCCGGTTGCTTTGG
TTGTGGCCGATGTTTATGGTGTTTTGATCGGTGATGGTGTTTGCGATGCCGTCTGCTCTT
GGCTTTGCGTTGGTCCTTGCGAGCGCGCTTGCTGTCCGGGGACGAGTCGGACTCGAGTTT
CCGCCGCTTGGACCGAGTCAGAGGCCCGACAGACTGTTCCACACTCACGCCTAACCGCAG
AGTATCACTGTCACTGACGGAAGGTAACCGGTCGGACACTTGTTCGTAGGAGCCCACCTC
TAGATCGTGGCCGAACTCGGTCTGGCTCAGTCGGCACACGAGCGTGTCGGCGACGTCTCT
GGAAGAGCCGGGCCTGGCGGGGTCCACGGCAGGAATGGGTTTCCGTTTCTTTGGTGGGGG
GGAGAGCAGGAGGCCGGCGGCATGATTGCTGTCTGAACTCTCCGAGGAGCTGAGGCTGGA
GAGGTACTCCTGCACACG
>TeaL_252986
AACCACCAAATGGCGGATGACGCCGGTGCTGCGGGAGGGCCTGGAGGCCCCGGGGGCCCT
GGAATCGGAGGCCGCGGCGGCTTCCGCGGAGGCTTTGGCAGCGGCGTCCGAGGCCGGGGC
CGTGGCCGGGGTCGGGGCCGGGGCCGAGGCCGCGGAGCTCGCGGAGGCAAAGCCGAGGAC
AAGGAGTGGCTCCCCGTCACCAAGCTGGGCCGCCTGGTCAAAGACATGAAGATCAAGTCT
CTGGAAGAGATCTATCTCTTCTCTCTGCCCATCAAGGAATCCGAGATCATTGACTTTTTC
TTGGGGGCATCCCTCAAGGACGAGGTTTTGAAGATCATGCCGGTGCAGAAGCAGACCCGT
GCTGGTCAGCGGACCAGGTTCAAGGCATTTGTTGCCATTGGAGATTACAACGGGCACGTC
GGTTTGGGTGTCAAGTGCTCTAAGGAGGTAGCCACTGCCATCCGGGGGGCCATCATTCTG
GCCAAACTCTCCATTGTCCCTGTGCGGCGAGGCTACTGGGGGAACAAGATC
>TeaL_252987
GGACGCTTCACCAATAGGTTACACTTTTCTTTCGCAAAAACCATCCAACAATCCACAGCT
TCAGCATGTCTGATATTAGTAAGGACGATTTACGCAAGGAAATCACCGGTATCTTGAAGG
CAGCAGACCTTACATCTATGTCAGCAAAGAAAGTCAGACAGCAAATTGAAGAGAAGCTTG
ATGTTGATCTATCTGAAAGAAAAAAAGAAATTGATGACCTAGTAATGGAGTGTCTGCAAG
AAAAATCTGATGCTGGAAAGAAAAAAAAGAAGGCTGCTAGTGAAGAGTCTGAAGATGCGG
AAGAAGAGGAAGAAGAAGAGGCCTCTGAAGAGGAGGAAGAGGAAGAGGAAAAGAAGCCTG
CTAAACGAGGACCCCCTAAGAAAACTCCATCAAAGCGAAAGAAGGCATCTTCTGATGAAG
AAGAAAGTGGAAGCGATGAAGATGCTAGCGATGAAGAATACAAACCAAAGAAAGCTAAGA
CTACTCCTAAAAAAGGAAAGGCAAAGAAAGGAGGAAAAAAGAAGGGGGGTGACAGTGATT
CAGACTCTGATTGGGGCAAGAACAAAAAAACTGGTAGTGCCAAAAAAGGAGGTGGTAAGG
GAAAAGGTGGTGGATATACACGTGCCATTACACTTTCTCCTGAACTTGCTGCTATTGTGG
GTGCAGAACAAATGGCCCGGCATGAAGTTGTTAAGAAAGTATGGGCCATCATTAAAGAAA
AAAATCTTTATGATCCTAAAAATAAGCAGTTTGCTATTTGCGACGAAGAACTTTTTAAAG
TTATTGGTGTTAAGCGTTTCAGAACCTTCGGGATGATGAAATACCTCAAAAGCCATTTTG
TAGATTAAGTTTTCCAGCAGCATTAGCTGAT
>TeaL_252988
CACCATTTCACCCACATACTTTCAATTTTCTTTACCTACGGAAAATTTGACAAGTGGATG
CAATTTTAAGCACCAGGAGAAAAGAGTCCAAGGAGACCAAAAGAAGTCATGGCTACATAT
AATGGAAAGATGAGAAGAAACAAGAATATTGGTGGATAAAAAGAGGTTTATCCATACTCT
ATAAACCATAGCCTTGGACACAAGCTAATAGAAGTGTGATCTCATAAATCAAGTTTCATG
CAATACACTAATGAATTAATTAATTAACTATCGCAATAAGGTCCAATTCACTTTGTATCA
CACGCAATGCTCAACATGTTGGGAGAAGTAAGGAGATTCCTTTACTTTGATTCATAGATA
ATGGAGAGCAGTGTGTGACATACCTC
>TeaL_252989
ACTTAGGGTAGTTTTGGGAATGAGTTATTTTAGTTAGTTTTTTTGTCTTTTTACCAAAAA
AGAAATTGCAGAAAATTAGGGAGAAGATATTGGCTCTGTTTGGTGGAGCTCTGGAATGTT
AGTTCCAGAGCTTGATTTGAACATGGTGTTTGTTTACGGCTCTGTTTGGTTATACTTTCA
AACTATAATTCCATCCCTACATTCCAATGTCATGTTTGATTTGAATTTTCAAAAGTTAAT
TCCAGCCCCATTTGAAAACCTGCTGAAATGTGTGTTTGGCAGATCTCTCTCTCTCTGTCA
ATCTGTTTTTATGTGCATGTGAGATGACAAATTCTGGGTATTTTCACTCTCTCCCCTTTC
TCTCTCCCTCTTTCCAACCAACCCATAGTGTGGAATCAAATATGATGGTGTCTCGTAACT
GGGTTTTTTTTTATCAAATGCAGCTCTGAAACAAGGCAGATTGGGAGTTTTTTTTTTTTT
TTTTTTTAACAAAAAGTAAGTTCACACAAGTTGGAAAAGTATAATTTCACTTTCATGGTT
GCAGACGTTGTGGGGTTCCAAGCCATCTATTTAGTTTTTTTT
>TeaL_252990
ATACAATACTCCTTTTTATAAGACATACAAAATAAACACCTATGATACAGACCATTACTA
TCTCCCACCCTCACTATTCCATACACACTATTCCATACACACGTGTAGGTTAATGATTGA
AGAGAAAGAGAAAAAAAAAATTTGGCCAATGACCACCTACTTTGGTCCTGAGGATCTCCC
TAATGGAGTCCCAAGCATAGCAAAATGAATAGTGTGAGAGACATTAAAGAATTGGATTTG
GACGGGCTACGAAATCCTTAATTTAATTCAATTGTTATATTAAATTGATTTCGAATAGAA
AGGAAGGATAGTACTGCCTAAAAGGAAAGGGAAGAGGCTGAGTTGTACTATAAGGAAAAA
GAAGCACCAAAAATAATAAGGGAGTAGCTTACCACCCGTCCTGGATTAGATTGAAAGGTA
TTGTTAGACCCGTG
>TeaL_252991
CCACAGTATAAAATTACAAAATACATGTCAATAGAACTTTCAGGCATTTGACTAGCACAC
CAAGAAATGGTCCATGAGACCTACCCGCGCAAATAAACGGTCAAAAAGACCTCAAAAAAT
AGATCTTTTCAAGCATTTATTTAGAATTATTTTGGCATGTTTTAGTTGGAATTCACAACT
TATTTGCCAGCTCTGTAAGGTTGGTAGGCGGGAGCGTTGATGGGGTTGCCGTCGTTGTCG
TACTCCTGCTGAGGAAGACTCTTGAGGTACTCGAGAGCGCGAGCGATCTCAGCAGGGATT
GGAGGAGGAGTGGGGATAGCGTTGCCCTCAGCACGGAAGCCGTTCTCGTCAGCAATGTAG
CTGATGCTGATGGGGACTCCGTCGTC
>TeaL_252992
CTGAGTCTTCAGGCAGTAGGCAAACTTTTCTGTACTCACTGCCCTGGTGTTTCTATTTTC
CATTTACATTAACTATGTATAAAAGAAAATCCTGAATTTTTGGGCTCTTTTTCATATTTG
TTTATGTGAGAATCAACTAAAGTTCTTCTTGTCTAATGACAAGGGTTTTAGGGATGTTCT
GGCATAATCTACACGAATTTAGCATTTATGATGCTGTATTTGGATCTTGGATAAGTTAAC
ATGAATGTTCTTTTAAATTGTTGTTTTTTTTGTTTCATAATTAACTATTCCAT
>TeaL_252993
ATTTAATAAAGCTTAGCTCGAACAGAACTAAATAACCTCTATCTGACAGATAATAGAACA
TGTTTAACTATAAATAATAAAAAATATTTTTTCTTAAAAATCGCTACAACTAATATTATA
TTATTATGTACCGTAACTATTTTATCCATTACAAACAACTGATTCACACAACACAATAAT
AAGAAAATCAAGTTACTCGGACCACACCAACACAGTCGATCAGTTTATTCACAAGTCCGG
GAGCGTGCTCAATAGAGTAAAACACAGACAACAGGATACACAGATATTTCACTCTTCTAC
AAAATGCAACAAATCTAGACGCTAGACGGAAGCAGTTATAGAAAATAAGTGCTTCACACT
ATTCAAATCCTTACAAAATGAAAACTGTATACAAATATATACATAATTAAGTTAAGGTGA
TTTTTTTAATGCTCTCCGGAACAATTATACATCGATATCTAACTATTCAAACCCTAGCCA
TGGCGGTGAACGGGACACCAGAGACCCTCCAAGTCCAC
>TeaL_252994
AATATCTGGCAATTTCGGAACCTGCAATTAAGAAAAACTAAAACTATGTAGATGACTTCA
GTACAAACCAAACTAAAAAGAGAGCATCGGGACCTGCTCAAGGCCTAGGCCATTCAAGTA
ATGGCTTTAGGCCCCATTTTGGAAGAGGTCCCAAATTTTCCTTTGTCTATAAGCCTAATA
ATTGAGAGAGAGAGACAGAAAGAAGAAAAAAAAGAACCTTCCTTTACCCAAAAGCCTAGA
AAAAAATGTCTAATGCCAAGATCCAGTCAAAAAAATTTCGTCGTCCAAAGGTCCTCAAAT
GTAAAGATTGAAGAAAAACCCTCCTCATAAAAAGGCCCCAAAAAATTATTCCGAGTAAAG
ATGCATGATTAGGAAGGCTGAAAGAAAA
>TeaL_252995
CCTTCTGCTTTTGTATACTAACAGTAATTTGTGGGCGAGACTTTTATGGAATTTTAAATG
TCCCACGCCATGCATCAAAGAACCAAATAAAAAAGGCCTACCGGCTACTAGCTCAAAAAC
TACATCCTGACAAAAATAAAGATGATCCAAATGCATCAGAAAAGTTTAGTGACATAAATG
ATGCATACTCAGTGCTGTCGAATGATGAGAAAAGAGAGTTGTATGACCGGTCTGGTGAGG
AATGTGTGAAGAAAGACAGCGGAGGAATGGGAGGTGGAGATCCATTCGCTAGTTTCTTTG
GCGACTTTGGTTTCTTCGGTGGAGGCGGGGGTCCAGAGTCCCGAGACACTCCGAAGGGAG
CGACAATCACCATGGACCTGTACGTCACTCTGGAGGAACTTTACAATGGAAACTTTATTG
AGATCACAAGGAACAAGCCAGTGATGAGGCCAGCGAAGGGAACACGCAAGTGCAACTGTC
GACAAGAGATGACAACTCGACAGCTCGGGCCTGGCCGCTTCCAGATGATGCAGCAAACTG
TATGTGATGAATGTCCCAACGTCAAGTTGGTGAACGAGGAGCGGACGCTGGAGATAGAGG
TGGAGCCGGGGATGACGGACGGTCAAGAGACAAGGTTTGTGGCCGAGGGCGAGCCCCACA
TCGACGGAGACCCCGGGGACCTCATACTGCGCATCAAGACGATGCCTC
>TeaL_252996
CATCTTTGTTTTTCAATTAAATTCTGTACTAGATTAAATGGGGTTGTGACCTTGGGTTTC
CCGCTATATCTAGCAAACTGCTACAAGATCTGTTTAGAGAATAACATCTTTGTTCTTCAC
TTAAACTATTCCTCTGTACTTCATTTAGCCTACATTGTTGTGTTAATTTCGTATGTTTCT
TTCTTCCTTCTCTATTTCCTTTTTTAGTCAAATTGGAGTAATTGTAGTAGGTGGAGGTGT
TCTTTTTTCTTTATTGGTTTCCCTAGCTTACTTTCTAGGTTACGAGATATAGCCTCTTTA
GTGTAATCTTTCAGTGTTGGTGTGTGCTTGAAAAGGGAAGAAAGGCCTGCAGTTTGTGGT
TCTTGGTGTCAGCAAATTGAATTGGAACTTGGTTATTGAAACTGGACATATATTTAAGTT
AGGACCTCCAGCTCTTCAAAATAGTATTTAAGACATAATGCATAGGCTTTTGAGTTTATT
GAACAGCTGAACCCATTCAAACTTTT
>TeaL_252997
TAGATCTGATGGTGGTGGTGAGTATGATAACCATAAGTTTCATGACTACCTGGCATCTCA
GGGCATTCTTCATGACATGACTTGTCCTTATACCCCTCCACAGAATGGTATTGCGGAAAG
GAAACAAAGACATATCATTGAAACCACTATTACATTGCTTCATCAGTCCTCTTTACCTCT
AACCTATTGGTTTGATGCTGTGACTACCTCTATCTTTCTCATCAATCGCCTTCCAAGCTC
TAAACTTCGTTTTATTACCCCATTTGAAAAATTATTTAATCGTTCTCTTGATTTTTCCTC
TCTTCGGGTATTTGGGTGTAGATGCTTCCCTTGGTTCAACTGTATACTTCTCACAAAC
>TeaL_252998
AAATTGGTCGGCGCTCGTCAGGTGCCGACTTCGTTTTGCTATACCCTGAGGCATCTAACG
TTGCTCACGCTTATAGATTTCGGGAAATAAATAATTCGAGGTCAGTAAGGCTGGTTTGGC
GATTCTTGGTTTTCAGGCCTGATAAACTGAGGAGGAGATTCACGATATTGGGGGTTCGGA
GAGTCTCTTTGGACGTATTGGGGGTTCGGGGATTCTCGCTGGATGTACTGCGGGTTCGGA
GATTCTCGCTGTTGTTGGTACGGCGGGGGTCCGTTTTGGGATGGAATTCCGATATCGTCT
TGACGCTGTTGTTGCTGCTGCTGCTGTTGTTGTTGCTG
>TeaL_252999
ATCAAAGGATTACCTTAAATTTGTTAGTGGTGACGCAACAATTAATTTGAAAGGCAAGAA
TATTAAACATTTTGAAACTACCAAGTACATGTGGAGGCGAATGGCACCTCTCTACACAGG
GATTACAAACAAAAAAGTAATACCGATACATACAATTATGAGGATCATACAAAAATTCAC
TCTGAACAAACACACTTCACAAGCTCACCCAATATCCAAAATAAAAAATAAAAAAAAAGT
TACCACCCAAGTTCCCTAGGCTTCACAGCACAAAACTACCAAGATTCTAAAACCATCATA
ACTCGAATATATATTTTACAAGTTTTAGACAAGAAGAAATGATTCTCCTACCATTCTAAA
CTGCTTACTGTTGCAGTTCCCAAAAAAAAACCTGCTTCTTGTTGGTCTCCC
>TeaL_253000
CGCCCGTCCACCGTCGCCATGTCTTGCGGCGGCTCCGTGATCTCTGGCGCCAGCATCAGA
ACATTGAGATATACATCCTTGTAAACGTAGCCCAAGCTGTTGGTGGCGTTACAACCGTAG
TTACCAGTGTCACTCTTCTCCAGCTTGTCAATGATGATGGAGTTGGGGGTCACCTTGCGC
CTGGGGTTGGGTGGGGACTCGGAGATGGGCACTCCGTTGTGGATCCACTTGATCTGCGGC
TCCGGCACTCCTGACGCGGCACACTTGAACTCCACTGACTCGTCCTCCGCTTGGTTCACA
AAGTCCGGTTCCAGCGTGAAGTACGGCACCGCCATGACTGCCAGATTTATCGAGTACGTC
TTCGG
>TeaL_253001
TTGTCTGGCAAATTACTAAGTCCTCCCAGGCCTAAGTTCTATGAGTGATTTCCATTGAAT
AATTCATCAAATGCATTCATACTATCTTTGTGGATATGAGTTGTGCACTTTTCCCTAATC
TCAACCCACAATACTAAAATTTCAGAATCCTCACCCTTGATAACTTCAGCATGATGCAAT
TCCCTACTTTATCTATACTACCTCTCAGCTGGTTCATATAAATCCTTTTTCCCAGTTTTA
CCTATCTTACATTTTAAATCATCAATAGAAGCTATATCCACTAGTACACGGAACTGTGAA
GTTTGTACTGAAGGATGAGAGGTTACAAAAATCATTTGCTTTTGTGCCATATTTATATTA
GAGCATTTGAAATAAAAATTCAAACATAAAATAAGATACTAGCTATGA
>TeaL_253002
TGTGACCGATCTCTGGTCTTAAGGTGAGCCATACTCTTTTTCATTTCTTAGCATATGCCA
TTCAGAGATCAAATTTACCCCGAGTCCCAATAAGTGTGGAACTGGCTGTTCCATATGGAA
GACTAGGGACTTTTTTTATGATCTTGCTGGTTAAAAAACTATAGTAAATGTAAATGAACT
AGAGTTAATTTCTCAAAATATGGCTTTAGTAAGAACTTAGGTGTTGGCAATTTCTTTGTG
CCTGCATGTGAAACCTTTGATTTTTTGTTATCTCATTAATGAGATTGCACCTCTTTTTTT
TTAGCCATACGATTTCCTCTCACTAA
>TeaL_253003
ATGATTTCTTACTTGTCCAAAAAAAAATTAAAATAAAAAGTCCAGATTCCTCTCTTGGAT
AGGAGCCCCTAATACACCCACTTATAGTTTCAATTTGCTTTGGAGTCCTTGTATTCTTAC
CTTGGTAAGATGCACGTGACAAACATTTCTTAGATCCGATACTGTAAATTTTATTGTGTG
GCTGGATAAGTTGGTTGGGCTTGGATTTGATGAAGACGATTACACGTTATGCTGCTTAAC
TCTCCTCCATTTGTTTGATTCTTTTGCTGGTTTCTTCTTAGAAAATTTGCATGCATTTAT
TCAAGTCTTTCCATATTTCTGATGTCGCTATCTTGATCGAATTTGTTTGTACTTGCATCT
ACTGAACCAACGTTGCTTCTTATGTTTCTGCGATTTATGTGGTTGGTTTGATGTCTACTG
GGGCATTCTTTCTGGCAAATAATATTCTGTTGGCTTTCCCTTCTGTGACTTGCTGTCTTC
ATTATGTTTAACCTGATCAGTTCTAAAATGATCTGGAAGCCTGAGATTCGGAGAGACAAC
TTCTGGATGTGATCGATTTGGATTAATTAGGTACTGAATCTTTTTTCTGTCATCATTTTC
AATTTTCAGGTA
>TeaL_253004
GCCTACTCATTAATGACGGCGAATGGTGGGATGATAATGATATCCATCTCGCTCATACTG
ATGAAGGTTGGGAAAACAATGCACCAGATAACACTTGGTACCTTAAGGAGATCGATCATC
TAACTAAGAGTGAGCGTTACTTTAAGCCCTCACATCTAGACCAAGAAGAGCCTTCAGGTA
AAGATAAAGAGGTAGAGAAAGGAAAGGAGAAGGAGAATGAGGAAGAAAAGGACTCGATAT
TAAACACTTAAAGAAGATCCAAGCTAATATCTTGACTTGGGGACTACTCATGGCTTCATG
GGAACACCGTTAGGCTACGCTCACAGCTCTGAGCAAAGCAAAGTTGTTAATAGATTCCTT
GCCAAAGCAAAGTTATTAATAGATTCCACGCCAGATTAGTTAGTATCATTGATCATGCCA
ACCAAGCCAGCCCCAACTATGACCTTCTCAAATAAAGAACTTCTTCCAAAAGGATTGGAG
CACAACAAACCTTTGTATGGGTCTTTGGAATGCAGAAAGAAGTGGGTCACAATGGTTTTT
G
>TeaL_253005
GATAAGAATGGATTCAGATCAGGAGTTCATAATCCAATAAGATCCAATTACCAGGATCTA
AAGATCCTATTTATAAGAGATTTTTTTGGCACGATTCAGATATATTATGCCCGAATGGAT
TGAGATATTCGAATTGAGATTCTGATAACCATGGCCACCGTTGCCGCCACCCCAACACCT
CCACTACTATCACTAATGTAACTATTAGTTATTAATTTCAAAAACACAACTAAATATAAA
AATATTTTTCACCGAAATAAATAGAGGAATAGTGAAAATTAAGATTATGTATAACATTCA
GTGTGTTTAGTTTCAATTTTCTAAAAATTGAATTTTTTATTTTTCGTATTTTTCATAAAT
TTTTTTGTTTTTAG
>TeaL_253006
CCGAAGCTCAACGAGATCGTACCATAGACCAAGATCATTGGTGCCGTACATCATGCAGGA
GATGATGAGGGACCTGGAGAGACCACTCTTTGATCAGCACTTTGGCCTTGGAGTGAGGCC
TTCTCGGCTGTTTGAGGAACAATTCAGTCTTAGCCCTCTCTTCTCTGGATACCTGCGTCC
CCGGAGGCTCAGGGACCTTGAGGACAGTGGAGTCAGCAGCATTGTCAACAACAAGGACTG
CTTTAAGGTGAGCCTGGACGTGCAGCAGTTCGAGCCAGAAGAGCTGAGCGTGAAGGTGGT
GGACGACTGCGTCGTAGTAGAGGGCAAGCACGAGGAGCGCAGTGACGAGCACGGTCTGGT
GTCTCGGCAGTTCACTCGGCGCTATCAGCTGCCTGAGGATGTAGACATGGAGTCGCTGCA
GTCCAGCCTCACTGCGGACGGGGTACTGCAGCTGATTGCTGTCAAGAGGACTGAGACCGA
GAAGGAGGTGAGGAGCATCCCCATCACACGGAGCGACGCACCGAGCAAGGAGCGACACAC
CAAGGAGCAAGAGCAGGCAGAGCCAAATAGTAAATCCTAATTCTTGGACTTTCACAGATG
GTGTTACAACTGTAATCTAGTTTTTCCA
>TeaL_253007
CAATCTCAAAGAGGTAAAAGATGGAAATTTTCCCTTGTTTAGTAACTATACGGCTTACTT
TTTCCTTGGTTAATCTTTTCTTGTATTATCATGAACATGTTTTAGCTGATCCAAGAAATT
CTGTTTACAATATATGAATGCTTGAAAATTGAGGAAATATATGCTTTATCTTCTCTAGTA
TCAATGCATTTTGTTCGTCTGCCATTGTGTGAATGCTACTTTGATGTTATTATTTTGCTC
TCTGTTTACAGAACAACTAATTGATGCCTGATTGACAACATTCATGCGCATTTATTTTCA
CCATTACCCATAGTAATCTGGTTAAAAAACAGAATATAGTTTAGGGTGACTGTAGCGACA
CATCTTTTTTTGCAGAAAATGCTTGGTTGATGTCAAATTCTAATATTTGTAGAAAGCAGA
TTGCATCTAAAATTTACG
>TeaL_253008
CGATCGGGCAGTTGGTCACGTGATGTTCCGGTCTCAACTGATAATTTTTGCTCAACATGG
CCAATATAAGTCTCCAGTTGATCTTGTGTTGAAGCATGTGACTGAATTTCCACTTGCCAA
GAATGACATAAAACACAAGAGCAACTGTTGAAGTGCCTCCTGTTAATATGAAGAGTATCC
AAAAGCTGTTGAGGCTGAGGGTAGGGTTTCCATGATCAGATTCCATGTCCAAACACTCAG
TCCCAGTCATGCTGTTCTCTAACTCTCCTAGTGTACCACTCTCTGCCACCTTCAATAGTG
CTTCATTTATATCAGCAAGCATTGGAGATCCCTTCGGAAATACAAATCCAAAGCCTCCAA
TTTTATACGACGGCCCTGCTA
>TeaL_253009
TCTTTGTGAATCAACAAGTTTAGAGAAGAATCTTGCTTCCAGTATTCATCCTTGACTCAA
TGGACCCTAAGATCATTATCATGTGTTCATTCATCATATTCTTATAACTATAGATGGATC
AGTTGCTTGGTTCATCTTTCAAAGTCACTCTTCATTTGCTCATTAACGCATGTATTGTCC
ACAAAATTCCAAAGTGAAGTATACGGTGCATCACGCATGTCACCTCCGTCTATTCATGTT
TAATTTGTGATCGAAATACACTATGCTTGTTTTTCTCCTCAAAGTAAGTCATACAGCTGA
ACTGAGACAG
>TeaL_253010
CGTTGGTTTGCTTGTGCTCGAAGTCCAAAACCAAGAAGGAAACATACAAAACAAAACTTT
TGGAAGTTCAAGTTGACCAAATAAGTCTTTCAATGAATCCAGTTCATAAATGACTCAAAA
ACATGCTAAAAACAACTTTGGAAATTTCATAAATGTCTTTGTATCACAAAAATGCGTCAC
TAGAATCGGGACCACCACCAATCTACCACTCGAGTGATAAGACAATCACTCGCTTGAGAG
ATGGTCTCAGGCTTTCACAAAACCGATCCAAAATCAATAGTCGGGGAGCCAATGCTCTTA
CAAGCTGCCATTTTAAGTGTGCAACTTTCTTCACAATTTCACTTCATTTCTAATCATGTC
GGTTAGTTTT
>TeaL_253011
CCCAAGTACTCCGAGAGAAGCCTGTTTCCATATTGAGAAAATATAAAAATTTCAAGTATC
CTACTATAGGTTCCTGATAACAAGAATCTGAATACCCATAATCAACATACAAAATGAGTC
CAGTAAAGTGTCTTTTTAGATGAGACAAACCAGTAACGTTAGCAAGCCCACTTAACATCT
ACATTCATGTTGCATCCTTTGAAAAAATACACACACCCATGCACACTTCAAAATGAACCT
AATAATACACAGATCACTTTCCCAGAAGACATCTATTCAATCAGTGGAGCCCTATATGTC
ATTACTGCAGAACAATATCAAAATGGCTGAAAAATAATTGAACACCTAAATAAGAGGTAA
TGACTATAGTAAAATTCCATGGTAAACAACGAAAAACACGAAAGATTGCAAGTTCAAACC
AACG
>TeaL_253012
CCGGTTCGTTGCAGACGCAGTGAATCAAATTGGCATTGGCGACTTCTAGATCTTTCTGGA
GCTTCTCAACCTGTCTTTGGAGGAAGGAGATAGCACCAACACAACCGTACACTGGATCTC
GCACTCGTGCTTCGGCTTCGTAGGCGAGGGAACTCACTGCATCATCTCTTTGGTGAGGAA
GGATTTCATTGAGGAGCTTACTTATGTTGCTTGCGCCGAAGATTTTGTGGATGTTGGCGA
ATTTCTGTGGATCCTCTGGTGGAAAATGAGGTGCAAAGATGCAGCCTGGTATGCATTTCC
TCCTCAAAAATTTGCAGGCAGCACAAGGGGAAGTGTAGGAGCTTGATGAAGCCATTTTCA
CTGTTTGTGATCTAGGGTTTCTTCTGATCAGAAGAACAAAATAGTGAAGTACCTTTTTTT
CTCTTGTGGGTTGTTCTTTGTTTCTTCAAGTAAAAGGGTATGGTGTAGCCAACCAAAGAT
ATGCAAGGGCTAGCATCACAGATTCATCTCTGGAGTTGAGAGAGACTTCACAAGAGAAAA
CCTAATTGGAGAGACAGAGAGAAGAGAACCTAATTGGAGGAGAGAGAGAGAGAGTTTTAA
ATCAAGGTGTTGGGTACTCTATTATTCTTGGATTTGGGGCCTTCTTGGTTGTCTTCACCT
CCTTTCTGGTTTGGCTGGAGAAGCGATATGTTGGATCACG
>TeaL_253013
CCTAGGTTGCTGCCCATCTCTGACTCCAGCAACGCCGCCTCCCTAGCCCTTCACTTCGGC
GACCGTTGCCTCTTCAATCCCCGATACCTGCAACCGCTGCCTTCTCAATCCCATTCATGC
CTCCTCTTCTTGTTCTCCGCGTCTCTCTCTCTCTCTGCCTCTTTTTCATTTGAAGCTCGC
ACCGCCGCTACAACACAGGTTGTTGCCATTGCTGCAACTCACGATCAATGCCACCACCAT
TGTAACTCGCAATTGGAGCCACCACATAATAAAGATTTAGAGTTTAATATCATTTGTTTA
GAAGGAAAAAAAGATGAGAGCTAGAGAGAGTAGGGGCAACGACGGGAGGGAGGAGAGGTT
GGAAAGGGGCTAAGATCAAAAGGGGTGGCGACTAACGACAATG
>TeaL_253014
GAAGAAGATAGAAACAAAAACTACGAGGAGGCGCTAAGATTATACGAGCATGGAGTGGAA
TACTTTCTTCATGCCATAAAATACGAGGCGCAAGGGGAGAGAGCCAAGGAGAGCATCCGC
GCCAAGTGTCTCCAGTACCTGGACCGAGCCGAGAAACTCAAGGAGTACTTGAAGAAGGGC
AAGTCCAAGAAACCAGTCAAGGCAGGCGAGAAGTCGAGTGATGACAAGAAGAGTGATAGT
GACAGTGACTCGGACGACCCAGAGAAGAAGAAGCTGCAAGCAAAACTAGAGGGTGCCATC
GTGGTGGAGAAACCGTGCGTGCAGTGGACAGACGTGGCCGGGCTAGAGAGCGCTAAGGAG
GCGCTCAAGGAAGCCGTCATCCTGCCCATCAAGTTCCCTCACCTCTTCACCGGCAAAAGA
ATCCCCTGGAAGGGGATACTATTATTCGGACCGCCAGGAACAGGTAAATCGTTCCTGGCA
AAGGCGGTGGCTACGGAAGCCAACAACTCCACATTCTTCTCCGTGTCGTCATCAGACCTG
GTGTCTAAGTGGCTGGGCGAGTCAGAGAAGCTGGTCAAGAACCTGTTCGAACTCGCTAGA
CAACACAAGCCGAGCATCATCTTCATAGACGAGGTGGACTCGCTCTGCTCCTCACGATCT
GACAACGAGTCCGAGTCTGCTCGGCGGATCAAGACAGAGTTCCTCGTGCAGATGCAAGGA
GTGGGGAATGATAATGACGGTATCCTGGTTCTGGGGGCTACCAACATCCCGTGGGTACTG
GACGCCGCCATCAGGCGAAGATTTGAGAAGAGGATATACATTGCTCTGCCTGAGGAACAT
GCACGACTCACCATGTTCAAGCTGCATCTCGGCAACACATTCCACGTACTTACCGAGGAG
GACATCAAGGACCTCTCCCGCAGGACAGAGGGGTACTCAGGAGCGGACATCAGTATTGTG
GTGCGAGACGCGCTGATGCAGCCGGTGCGCAAAGTGCAGACAGCAACACACTTCCGTAAA
GTGAGCGGCCCCTCGCGCACTAACCCTGAAGAGACAGTGGATGACCTGCTCACCCCCTGC
TCGCCCGGCAGTCCAGGCGCCGTCGAGATGAGCTGGATGGACGTGCCAGGAGACAAGCTC
TACGAACCCCCCGTCACCAAGAGTGACATGTTGAGATCCCTGGCCACGTCGAAGCCGACA
GTGAATGATGACGATATGGCCAAGCTCCGCAAGTTCCAAGAAGACTTTGGCCAAGAAGGG
TGACTGTTCTCCCCTAAGTTTCATCTCCATCAAATGGACCACTTGTGCTTACCGTTTCG
>TeaL_253015
CGTATCTGTATCCATGCTTTCTAGGCTTTAGTTGGTAGGATTAGTTTAGTTTGGTTTAGT
TCAAGGCACTTGCTCTGGTGCAAGCTTAGGGTATGGTCATATCAGAACCTGTTCAGTTGG
TTCATTTCTTGATACAGACATTGTTACGCCAAATTGAACTGAAAATCAAGCCTTATAGGA
GTGTATATCATAGTTTTATTGGTTTGTTACAATGCAGCTTGAGGTTCATGTGAAAGTGGT
TCAGACATGTATGAAAGGTTCATGGGTTTTATTTAGTTGTTTGTTTATTTATTTATTTCG
TCATTGTTATTGTTGGTGTAAATAGTACTTTCTTTTCTGCTCAGCCCCCCTGTGGAAGGT
GGCCTTCTTTGCCCTCCACCTAAG
>TeaL_253016
TATTTATTGACATTATAAAATATTTTTTACAGTTAAAATAAAATTAAAATATGTACAGAA
GATCTTAGGTTAGATTTACACTAAAGGAAAGCTTGCACAAGATGCAACGCCGCAGTTATT
TTCTTGGTTTCTGGCCATCCGGATGTACCCGTTATCACCCCATTGTTCTCCCCAAGAATT
CTTGACAATCCAGTAATCTTTACCCTCATCTGTCGTTCCATAACCGACAACGAGCACTCC
ATGGTCTAACTGTTCCGAACTACAGTCAGGTTCATAGTATATACCTTCTGAATAACTCTG
GAAGCTTTCATGGCTGGCATCGATGGCGATCGAAATAGGTCCTTTGGTGGCCACGGCGGA
TTTCAAAGCGTCTTCGTCTCCTTGAGGAATGTCGACAAATCCTGTGTCCGTAGCACCAGA
TGCTCTCTTTTTATATCTGCATTGGTCATCCTCTCCTTCATATGGATATGACTTCTCAGT
ATCGATTCCATGATTTTGTTTGATGTATGTGAAAGCGTTATCCATCATACCGCCGTTACA
ACCGTTGTTACCGTATTTGGTTGAGCAATCGATCAAATTTTGTTCGCTCAGTGACACCAA
TTTTCCAGTCTTCCTGTAATGCTGCCCTTCTAAAGCACCAGTAGTACTAAATGCCCAGCA
TGATCCGCACGATCCTTGATTTTTAACAGGTGTCACAGCTCCATGTTCCCTCCAGTCGAC
GCTATCGGGAAGTTTGACATTTGCCGGAGCTACATAGAATGAACCGACTGGTTTTGGCTC
ATTTGTAGCAGTGAGCGATCTGTTAAAACCGTTTCTTGTTTGAACTATTTCATGAGGCAA
CATATCCGAAAGAGGATTTAAGCCAAGTTTGAAAGAAACCTGACCTTGCTCGTATCTCTG
GTTGTGTGCAGCAATTCTTCGTTTATTCTCCATAAATATCTTCATTCTAAATTTCTCTTC
GATATCACTTTTATAATTCTTTTTGTGCTGGAGTTTATATAAGTTCCATTCTTCAGCAAC
GAGATCGAAAAAAGCAATAGCTTCACTAATAGCCAATATGCTGGCAAAAAGCAGTGTTGT
CGAGTTGTTTTTTCAGTCCAAATATTTCAAGAAAGATTCCGTCATAACATTTCATTTCCC
CGCCTCTTCCGGCACTACAGAGATTGCATTTGCAACTGAGGGAAAAGG
>TeaL_253017
ATTTGCAACATATTCGACTGTGGCAGAAAGGCATGAAATCTTATGCTTATTTCAAAATTT
TGAATCAGCTGAAGATTCAACATTAACTCTGTTTTTCTTTGAAAGGATTTTTTTCCAATT
TTTTTCTTAAACACATGCTTGGAACAAGTTAAAAATTTCAATAATTATCTTATTTTAAAT
AGTTTACTATGTAATTTGGCATGAACAGCAGGGTTTCAACAGTTGACCGATATGGATATT
TTAATAGCACGCCACAGGTGACCAAAGTACATATATTAACTTGATTATACTACTCTTTGT
ATATTCCAATGAACTAATTAAGATGGTTTTTCCCATGACAAGGTATTTATAGCTACATCA
TAAAGAACAAGTATTATACAACTATAAAATCCCCAGTGTGCATGACTGTTAAACAAGTTG
TGAGCATTCATACAGAATTTATTTTAAGGCTCCCTTTGGATTTATGGGCTTAAAATGAAT
GGATTTGACATCAATA
>TeaL_253018
GCGGAGGGTATCAAGGCATTTGGAAATTTTCTATCCATCATGGATTTGACTGAATGAATC
AAAAATTTGTATTTTACCATTCACACGGGGAGAGGAAAGAAAGTTGGCATCAAGATCAAA
TTTTGGGTTGACGACTGCTGATGAGCTGCATGTCATCATCAGGACCAAGTGAACCTACAG
AAATGTATCTGGTTGCCGATAGTACTACCTGTTCAACCTCTAACTAACCGGATGATACAA
AAAAAGTGTAACAAATAACACAAAATAGTGTCAATTTACCTCATAATTTTCCATCCCGAC
ATAAATAGATGGATCCAATTTCCAAAACTTATGCAAATTCAGATAATAATCCATGCCCAT
TGCCAAGTCCAAATATGCACATTGCAGATTATCCAATTTCCAAAACGGACCTAGTTGCAA
AGCCTTGTGTCTCTGCTACTAATCCATGCCCATTGCCAAGTCCAAATGCGGTTGCAAATT
CTGAACTCCTAACAGCAACATCAACAGGGATAGCAGCAGCAACACCAGAAAATGTGAAGG
CAAGTGATGCTAAGGGTAGTCAACTAGTTGCCAATTTCGGCCGAGGGAGCAGCAATGGCG
CCCGTAGTGACAGCTTAGAGAGCTCCAGTGCAACCCTTAAGCCCCATACCGGTGGTGATG
GTCGATGGGATGCCATTAACG
>TeaL_253019
AAATTTATTATCGATCTCTTTATTCTATACGTTTACATATGCCATTGTTTTTCTTTGTTT
ATGGTGTTATCATGTGGGGGTGAATTTTCTTGCTAATTGAATTAATTAGAAATGCTGATT
GCTTGGATTCATTTTGTTAGAAAACTTATTGTTACATCTTAATCCTCCTAATTTTTTTAC
TTGCTTCATCTATGTTTTGTTTTGGCTCAAGTATTTTTTATTGCTTTGGATGTTAGACAT
TAACAGCCGATTGGATCGAGTGATTTGGTAAGAAATGAAGAGAAAGAGAAGCCTTTTTGC
ATGTTTGGTTTATACGTTAGGGAAGAAATGATGAGAAAGAGAATTTTCTTGTTTTATAGG
TTTCGTTTCTTACCAAAAATCGTGAGCTTTGGTGAGC
>TeaL_253020
CTGCCCCCGGGTACAAATACTCGTCAGTGACCCCTGCTGTGGCCGTGACCGCTGTGCGTC
CTGCCACTAAGTACGTGGCTGCTGCTGCTGTTCCTACTGTCAAGTTCCCAGCTGCACCTG
CGTACGCCCCTGCTCCTGCTGCCTACGTTGCCACAGCTCCTGTCCGCGCCGGGTACTCCG
GTAGCTACAGCTCCGGAGGATCGTACTCTTCAGGAGGATCTTACTCTGCCTACTCCGCTG
CTCCTGCTGTTTCCACTTACTCCGCTCCTGCCGTGGTCAAGTACACCTCATCTGCACCTG
CCTACTCTAGCAGCTACTCCAGTGGATCTCACGCTGCCTATGCCGCTAGGCCCGCTGTTG
CCACTTACTCTGCCGCCCCTGCCTACTC
>TeaL_253021
CTCAAGTAGTGGCGTAACTGCGTAGATGTAGTCCTTGCCCATCTCGCCAATGTACTCGAA
CAGGAACGACAGACTCTTGAGCACTCCGTTCTGCACGTTGAGTTCTGGCACTCGGTACTC
GTTCATGAGCGCCGGCAACACGGTAAAGGGTGAGCAGGTCTCGGCCACGATGGCGATAGC
GACCGTGGTGCACACACGGTTCTGCCGCTCCTGCACCTTCAGGTTGTTGAGCAGTGTGGC
AAGCACGTCGTGCGGCCCGATAGCCTTGGCGATGTAGCCGAAAGTGTTTACGGTGGCTCG
CCTGATGGCTTTCTTGTGAGCCTTTAGCAGTTCCAGCAGCTCGAAACAGATCCTCATCCA
CTCCCTGGCCGAAACGTACTCAGGCCCTCTGTCCGCGATACGTCCCACCAGGTCTATACA
GTTCTCTTGCACCTTCTCATGTCTGTTCTTCAGGATGGGTGTGAGTCGGGGCAGTAAATC
CTTGATCGGAGGCGTCATTTTGGTCATTCCAATGACGTTGACGATGGCTTTCAAAGCACC
CAGGATACTGCCCAACACTTCCGGGTATTCTTCTCCCAAGTACTCATACAACACCACTCC
CAAGTGACCCATCAGCTTCTCCTCTTGACAAGTCTTCATTACAACAGCTATCCTCGAGAT
GAGATCGGCAGCTTGTTGCCGCACCTTGGCAGACTTGTTGTTGAGGCGCCACAGAATCGT
ACCGCAGATCTGAGGCAGATACGGCTTCACTCGCTTGCCTAGCTGGTTCACGATTGTGCC
GAAACCGTTCAACATCACCGCGTCCTCAGTGGTCTGCTCCTGGAAGGCGTACAAGATACC
GTCAATCAGCTGCTCCTCCAACCTAGAGTCTATGTCAGCTGCTCCCAGGTTGGCCATCGT
CTTCTCAATGCTTTCCATCACCATCTTACGGTACTGCTCGTTCTCGTCCTTCAGATCGTC
TACTACTCTGTTGATGATCTCCGACGCACCCACTTTGTTTGCAATTTCCACTGTTGTGTC
CACCAGCTGTCTGTAGTTCCTGCGATCCAGTGCCATCCTGTGGTTCCAGAAGTGCTTGAA
GAAGTGAGGCAGGATCTCGTCCTTGATGTACTGAGACTCCACACCATCCGTTCCACAACA
CTGTTTCACAACCTTCAACACAATTTTCTTCATCTCTTCGTCGGGGGACTGGAACTCTCG
GATCAGGATCAACATCACTTCCCTGGTATAGTAGTTTGCGTATTCTGCGTCCATCAATGG
GATCAAGTAACCGATAGCCTTCAGGAAAGCGGCCAAACCCTTTCCTCGGTGGGTACGGAT
ACCCTTCCACAGGGGTTTGAGCACAGAATCAAAGCTCTCAATACCGTACGGGGTGGCAGC
CTCCGCGAGTGCCGCAATGGCCAGGGCCGTGATGGTGCGCACTTTCTGCTGTTCGTCCAC
CAGCCCGTGCTCAATGATTTCCACCAAGCTCTTCAAGTGCGGCAGGATCGCACAGCCCAT
CAGGATGGCGATCTGCTGCACGATCTTTATACCTGTGTGCCTAGCTTGCCAG
>TeaL_253022
TGTTCATAGTTGTGTATAGATGATTCAATATTAAAATCTGGGTCTTCTCTCTTGTGATCA
TGGAAAGTTGATTAGCTGTTTGTTTGCCTGTAGTTTTGATCAAATAAAATGACAATGCTT
AATTGTGTTGAAAACATAACAAGCAAATTGCAATTCTTTTATTCAATTATTTTTCATTTG
TGAGGTGTGTGGCCAGAATTATTATTATAATAAAGCTCTCTGTTCTCAATACGAAATTGA
GAGGGGTTCAAAATCTGTTTTGAGACTAACACTCTCTGTTCTTATCTAGTGCAAGCACAT
TGAATCATAGATTCATAATGTCATCAGTAAGTATAGCTTTATCACATGTCATCCACAACT
TCACTCAACACCCACTTGCCCAAAAC
>TeaL_253023
CACCATACTTCATCAATACTGCCAAAGGTGCCAAAGTTGAGTTTCAGGATTGTCTAGTGT
TGTTCTCTGAGAAGAAAATTTCTTCCATTCAGTCAATTATTCCTGCCCTTGAGCTGGCCA
ATCAAGTCCGGAAACCTCTTGTGATTGTAGCAGAGGATGTGGATGGTGAAGCTCTGAGCA
CTCTAGTTGTGAACAGGCTGAAGATTGGGCTCCAAGTTGCTGCTGTGAAAGCCCCAGGCT
TTGGAGATAATCGTAAAGCCACTCTACAAGATATGGCCATTGCTGCTGGTGGCATAGTGT
TTGGAGATGAAGGCAACCCCCTGAAACTTGAAGATGTCACTAAAGAAGATCCTGCAG
>TeaL_253024
GCCTTGCCAAAAGGCTCCAAAGAACAAATATATCTTGCTGTTCTTAGGGATGACAGGCAC
AGGCCAAAACTAGCAGATGGGATGACTCAGCTGAGTGCTGTGGTGTTGTGTGGACCTTCC
TCAGTGTCTCTCACCAAACCTGTGGTGCTCAATGTACAGCACTGTGCCAGCCTCAAACAC
AGTCTGTGGGCTATCTCGGTGTGGGCCTCGGATTCACCACTGGATGCTACCCCGGTGTGG
AATAAGGTGGTGACGCTGGGAGAGGAGACTATCAACACCCAAGTGTTCACGCAAGTGGAC
TCCACTCAGGTGTACCTGATGATGGAACAGCTGACTCGAGTGGTGTTGGTGGGGGAACCT
AAGGAAGGTAGAGGAAGCTGTGTGAAACAGCTGAGACTGGCTGTGTTCACTCCTCCACTG
TCCAGGACACTGAACCACTCGGACTATGGAGTGAGAGTGTACGCTCTGGAGGACACCTTA
GCTGCCTTGGAGGGAGTGGTGAAGATGGAGAGGAAACTCGGAGGTTGTCTGGCAGACAAA
CCCAAGTCTCTGCTGTTCCAAGACAATGGAGCGAGTCTCAGCATAAGTCTAGAAGACATC
GGACCTGGCTGGAGGTGTAAGCCTCATACTGACTACCAGGAGATCCCATTCAGCCATGTG
TGGAACTCCAATGTGAACCACCTGCATTGTTCCTTCGCCCTGGAGAGGCACCAAGGCGAG
AGCTGCAGCAATGTCAGCTTCCGAGTGCTCGCCAGTCAGCAAGGGTGCTCCACACAACGC
CAGATGTTCAGGGTGCAAGCCGACCTCTCTGTGGATTCTTCTTCTTCCTCACTGCAAGTG
GGACTGACTCCTCTGGCTTGCAGAACTGTGACTAGCAGTAGTGGCTGCGGCTCCAGCATA
ACCACATGTGACAGTGCACC
>TeaL_253025
GTTAGAACCTTGACTGCAACATCCTGTAGCATGCAATATATTTTTCTTAAGGAAGAGTGA
ATACGGTGCAACAATCAAGACCAATACCAAATTTGGACGGAATTTCTGTCTGGAGTTTCT
CAATAGGACTCAATAATATCCATTACTCACTCTTATTGTACCTGATAAATTACTAAACCA
TAAACAACAGAGAGTCAATTTGATTTTGTATGCAACAGTTCCATCACACTATTAATCGCT
TTCTCATTGTGCCAATCAGACAAACTCCTAATGTCAATGCCCTTATTGCACACATTCATA
CTGAATTTCTAGGTGCCTGGGATCCTTACACCTCTCAAGCCAGAGAAGAATATCTCAACA
TGAAACGTTGTTCTTTCAGGAGGAAAGATGTAGAGNNNNNNCGTCTAAACGCTCCTACGC
CCGCATTAAAACATGCGATGATGTCAATGTTCCGAACCAAGCCTAGTCACGACAAATTGG
GCACTCACATTTTATCCAATCTAATCCCTGCGCATGAAGGAATTCCCAAACCAAAAAAAA
TCAAATGCCATATGAACACCAAATCAATAATCAAATTTTATTCCAATCCAAAAACTCAAA
TACAAAATAATATTCAAATCTCACTCCAACCAAACACCAAATAAATAAACAATCTCAAAA
CTA
>TeaL_253026
TGCATCACTCGAAGAAATTGCCAAGTAAGCATTTTCTTCCCATGTTCTTTAATTTTACAT
TTTACCATAAAAAGATTTAGTCGTCCGCTAGTCGAGCAGCTGGGTCAATGTGATGATTCT
AAATCACTATGATTTGATATAAGACAACACAACAATAGTTTCTTGAAAAAATTGTATTAT
AGTGGGAGTAATTCAAAATAATTGCACTTTCATTTTGGTGCAACTCGGAACAAGTGAGAG
CTATGCTCATGCCACAGTTTTCACTTGCACCGGACACAAGCTTACTTGGCACTTCCATGA
AAATGAAATTATTTCAAATTGTTTCCATTTAAATGCACTTTTCT
>TeaL_253027
CTCCTTCATGTGGTTCTGTGCATGAGATTACCAAATCAGCTTTTATTCTTTAAGTTGCTC
TACGGCCTAAATTCAACAAACTGGGTGACACCACTCGAGTGATTATGGAGCAGTAATCAA
TGATGTGTTGGACCTTATAGAATCTATCTTTCTGAGCAGAGATGTTGTGAATTAGTATCC
TGCGCTTAAGCAGTCAGTCCATATTCATAGGATCTGTCTGTCAAAGCAGAAATTCTGTGA
GCTTGTATTCACAGCTCAAGTTCCTTCACTTGAGCGGTTACCCTAAACCTATCTTTCCTA
TTTTGACTTCTTTACCTGATTGGACCTGTTTGAGACTATTCTCT
>TeaL_253028
CATGGATTCTCTGTAAAGAAAACATTTATTATGTTGTTGAAGTAATTTCATGCAACGGAA
CATGAATTGGATACATCAATTGCATGGGTGAATGGCCAAGACAAATGAATATTCATATGA
ATAAAATAAGAACAGTTAATGTATAGCCATATATAAATAGGTATATATGCATATTTACAA
CTACTGAATTGGGGGTGGTTCTTATCATGGACCCTACGGCTAGGGCTCTAATTACTTTCA
CAAAAACTTTCATTTAAACCCACCTGTTATAACTCCCCTCAAGTTGAAAATATAAGCATT
CTTTTAATCTATCTGGACGGAAAAAGAATTGCAAGGTTATTTCACAAAATCGAGGGCGGC
G
>TeaL_253029
CCTTTGTTACCCATGGAATCACAGTAGTTAGGAGCGGAGAAGACAGTGATGCACATCCCG
TCGTGAGCAACCTCGTAGCCGTCGTTCTTCACCTCGTGGCTGCGGATGATGTAGTCTAGG
TTGTTGGTGCGGAGGAAGTTCTCCGTGACGTCCGGTCCGAACTGTACCCCCACGCCTCGC
TTGCTAGTCGCTCTCCCCTTGGTCGGCTGCGGGTCCGACCACAGCAGCTCGCACATAAGT
CCTTCCTCAGGAGGCTGTCGATTCCTGTCAATTTTACGTATTTCGTCTAGAGTGACTCCA
TCTTTTGAAAACAGGCCTCCATGCATTACCAGTACTCTCTTGTTTAGACAGTGCGTTAGG
GGCAGCCAGTTGTACACCTCGGTGAAG
>TeaL_253030
CGGTCCACAATGACCCAAATTGAATTCATACCTCGAGGAGTCCGTGGCAACCCCATAACA
AAATCCATGGTCAAATGTTCCCATTTCCATTCTGGGATGGGAAGAGGTTGCAATAATCCG
GCAGGTCTTTGATGTTCCGCTTTTACTTGTTGGCATTGCAAGCACTTAGAAACAAACTCT
GCAATCTCCTTCTTCATACTTGGCCACCAAAAATTCTGCTTTAAATCTCGGTACATTTTA
GTACTCCCTGGATGCATTGAAAACCTTGAGGTATGCGCGTCCTCCATCAATTTTTGTTTA
AGACTCATCACATTGGGAACGCATAGTCGGTTTTGAAATTTGAGCACTGAATCTACCACA
CTGAATCCCGGTTTTGGTTTTGTTTCGAACTCACCAT
>TeaL_253031
CCAAGCCCTTGAACTCCTCGCCACCACCAATGCAGGACAAGTGGTGAGTCACTTGGTAGT
AGTTCATCTGGGGGCCCATCGGGCTGTACATGAACCACCAAGTCGCAGCACCAACAGTGG
CAGCACCGACATAGGTGCCGATGGCCATGTAACGGAAGAACAGCCAGAGATCAGGGACTC
GTCGCTCCTCCTGGGGGGCTTGTCCATGATGTCGAGATCAGGGGGGTTGAAACCAAGGGC
AGTGGCGGGCAGACCGTCAGTGACCAGGTTGACCCACAGAAGCTGGACGGGAATCAGAGC
CTCGGGCAGACCCAGGGCAGCAGTCAAGAAAATACAAACGACTTCACCAATGTTGGAAGA
A
>TeaL_253032
CTTTACCTATGAACCATGTAAGCCTAGTTGACTCTCAGATAATCTGATTTATAAGTATGT
GTGGGCCAGGAAATGAGTAACTAGTGAACTCTCTGTTATTCAAACTGTTTTGTATGTAAA
CCACCCTTCCACCAAATTGGCTCCATGAAATGAGAGTCAACTATATTTATCTAGGCTACT
GTAGGCTAGTTGTGTGTGGTCTAATGTATAATAGACTGAAGGCTGTCTTTCATAATACTG
TCCTAAATTTTAAGCTGCTATACTTTTGTACTATTAGATTTTGAAAACAATCCATTATAT
TAGTTCCAATGAAGCAATACTACTAAACTTTGTAATGATCCCTATTGGGACGTATGGTTA
TGCAATTTTTGATCCAACATATCATGCGAATTTTCATACTTATCGCTCAAACTTACCGAT
AGTGAAAGAAAACGAGCAATATCTATTGTTGTTCTGTGACCGTTTATTTGTGTGTATAGA
TTAGTGAGGTCGTGAATGTGTGAGAATTATTGTACATTTTATAACTAGACTTATAAAAAT
TGTGATCATAGTTTATTATATTTTAGTTTGTTATTATTAATATTATTGATCATTATTAAT
ATATTAGAATATTGTTAGGCACGCTAATTTTCCTCATGAGCCCTTTCTAAAAAAGACCTT
GAAATCTAAGTACCATTCCATTTTACATGATTATTTTTTGAACATAAAATTCCATTTGAT
TTTACTGTGCAGTTATAGTTTAAAGACAAGTTCAACACGTTCTTAGCACAACTACTGACT
GACTGATGTACTGTACCTATATTGTGAATTTAAGCTAATGCAGCTTAATTGGGTTGAAAT
CTGAACAATTTTGGCAAGCAGTGTGTACAGATCGGCCAATTTGTGTGCACAGAAAACACA
TTTTGACTTCAAAAACATTAACTGATGCTGAACATGCGCCCATAGTACATAATCGGACAA
TGTTTGTTTAAACAGGCTGAACTGTCTGCGAGTTTGCCTGCTCAATAGATTGCCGATCTA
TATATAACTATTATGCTGTACAGATACATTCCATGACCTATCTCACACATGACTCTCATT
CTAAAAGACAACATATTTTGTGCAAGATTATTTTTTGCTTGTAACTATTGGAACAGCC
>TeaL_253033
AAGAGGATTATTCGCGGAAAACGAATATGAGCTCACGTAGCATGGGTTCCTTGATAGCTG
GAATGGCAAACCAGCAAAAAAATACATCCTTGCAATTTCGGCTTGTAATCGATCATGATC
ATTCTTGTTTAATGCATTCTCGATAGCTGAAAATCTTCCACTTCCACTTGTTTTCCTTTT
TTTTTGACACGTAGCCTTTTTGAACAAAGGAATGTAAACCACTTGATGATGTACTAGATG
GGGGAAGAGGTACGTTCCTTGGTGCATTTTTTCTTGTTTTCTCTTTGGCTTCTTCTTCCA
ATTTTTGCATATCCTCAATATCTTGATTTGAAACTTTCATGCAAGCTCAAAG
>TeaL_253034
CCCAGAAGAAGCTTCCGATAATCAGGTTCTGTGCCTTGGCGTCCCAGTCAAATCTGAGCC
CATGGTCCACCGGCATGGACACTGTGGCAGCCAGGTGCTCGTCCATGGTGGTGTTGACGA
CGGGTGCACTACCCATACACTCCGACCCCAACGTCTGATGCCCGTGCTTGTCCGTGGTGT
TGCCGGGTACCACCATGTCCACGATGGCGATGGTGAGGTTCACGCGCAACATGTAGTTCA
CCATGAACCCGAAGAACACCATGATGTTCAGCACTTGCCGACATGATAGCTTGTCGCTTA
GTTTTTTAAAGCATCCTTTCTCCGAGGGAGTGGCCATGATATCTGTTTGTAATGTCGGCG
AGTTGAGCACGTGTTTCACGGCGAGGACAGGCGACACTCACAGC
>TeaL_253035
CACCATGAGCAAGGTGATTATTAGCAAAAGCAAAGGTCTTAGCAAAATAAATGAAGAATA
TTAGAAAAGGTAGTTTATGAATAAAACATTGCCTCGAGATCACAATGGAAGAAATTGAAG
CATCTCTAAAAGTAATAAGCAACAATCATGTCTCTTGCAAGCATGGCAGAGGATGTGGCT
ACTTAGCTAGTTAACTTCTCAGGTTGTCACAAGTTATTTTTGACCTCCCGGGTTATGAGA
AATTGTCATGTTCTTTTTAATTGTAAGGATCTTTTGTCCTAAATTTTTTCTGTTCTCCCG
TCTTAATTTTTCACAACTGTTAAGACATTTTTTGAAATTCTCCTGTTAAAAAGTCCTTTG
TAAATGATATATTAGAAAACCTCACAATAAAATAAGCAATATAATTCACTTGATTTGAAT
GAAATCAGATTAAACAAAGA
>TeaL_253036
ATCAATGGTATGCTTCACTTTTTTCCCGAATTGTCGTAATAACATGACTAGTGTCAAGTT
AATTTGGCATACAATTCATTTATCAGTTGGTTGTTGGATCACTCAAGTCAAAAATTCTAC
TGCATTGCCGAATTTTGAAATAGAAAACGAAATTTTCTTTGCTCCAATTTACTCACACAC
ACACACACGCACGTGCGCATATATACATATGCACAACCAAAAAACCTAAATGCTCAATTT
GCATGGATAGATAATGCAATTACTTCAAGAATCTGAACTGAGTTCTGAATGCATGTTTTC
AAGTACTGTATTCTGATTCGTGTCACCAGTCTTGTTTTAGGTCGTGTTTGCCTTTGGTTC
ATGGGCTCTCACG
>TeaL_253037
TATTTACCACAGCAACGACGACTTATGCGCACCACCGTAGACCATAGCCTAGATCGGTCT
CGGCCAATCATTTGATTCGAACTTAACAAGCTAAGAGATCTGAAGCAGTGGAGATCACAG
ATCACAGATCTGAAGCGGCCCTACATTTCATTCTCTCTCTCTCTAACCATACTTTTCCAC
CACCTCGAGTCTCTGTCTATCTAATCTAAAAGCAGATTCAGTCATTTTGATGATCAATGA
TTTTTCTCAGTTCATAGCTTGTAAACCACCATTTCTTTTGGCTCTATATAATTGCAGCTG
TTGAGAGCTAGACCTAAGAAGCTCGGATTAGGTATGTATATAAGCTCTTCTGTTTGCAAT
GAAAACAATGAGCTGGTCCTTGATGCCAGTTTAATTGCAGGGACTGCTTATGTACATGGT
TT
>TeaL_253038
GTCACTACTCTCGCTTCTGTTTTTAAAGTGGGTACTAGTTATAGTGCACAGTTTACTAAT
ATGTAAGTGGATTATATTTGATTTTATTATTGTTGAGGCCATGTTTGTTAATTGACTTAA
AAAGTGGAATCACTATTATACTATTGGGCTGGACCATCAGCAAGTTTTTTCAAGATAGAG
AAATCCAAATTCATTATCGGACGAGTTTATTGCAGTCTCTCTCTCTCTCTCTCTCTCTAG
TCCCATAGACTTTCGTTGATTAACGATTTACGCACACAAGCACCACTGTCGATCCACCAT
TGGAGCATTACCCAGAGAGGTTTCAATTGGTGAAATCAAATCAAAATGGGGTTTTTGGTG
ACAACCCTAATTTTTGTTGTGATC
>TeaL_253039
GAGTTATAGTCTTACTCAAAAAGGCTATTGCTTTTATGATCCTATTTCTCGTCGTCTTTA
CGTCTTTTGCCATGTTGCCTTCTTGAACATTTGTCTTTGATCTTCCTCCTATCATTGCTC
CGGTTTCTAAAGAGAATTTGGTTCGCATTGATCCATTTCTCTCTGAGGTCCCTCCTGATG
AGTACATCTCTGTTGTTCCCCTTGAGCTTATTCCTTCTTCTTCTCCTCCTACCACCCCTC
ATGTTGAGTGCCTTCCTACTGAACCCCATGAGTCTATTCCCTCTTCTCCTCCTGTACCCC
CTCCTGCTCCTTCGTCTCCTCCATTGTTAGTCTATTCTTAT
>TeaL_253040
CCATCATCATTCCAGCCTAATTCACAAAGCAGATATGAATTTTCTTGCTTAAAGAAGTGG
TATAATTAAGACACATAAGAGCATCATGTGTTAAGAGGAGATGCCTTCCTATCTCTGTGT
AATATGGATAGGTCTTCTGAGATTAAAAACAAATACAGAAGGTACATCACATTAGAAAGA
AAATTTCATAAAACACCAAGGAAAATGTGCTAATTGCTAATGAAATGCAAGGAATAGATC
ATCCCTGAAGCAACACAAGCACAACCCATCCAATAGATTAACTTTCCCACTTCTACCCAA
CTCACAGCTTTGCAAAGGCATTTCAAAACTATTAATAAAGAAATCTGTAAGAAGATTTAG
ACAAACATCTTTTGAGAGTTAAACATGGTTCCTTTTGTACTCAAATTCATTAAAAACATT
AGATTTATTAAACCCTAAAGAAATTAATAGCATCGATACTAAAGTGAACTGACGCCAACA
AAATCAGGTGACTCGTGTAATATCCGTGAATGAAATCAGAAAGAACAATAATTGAATAAA
TAAATAAATAACTGAAAATCATGAAACAAAATCAGGCTCCGTTTCATTTGCAGCCAAATC
ACAAGTACAAGG
>TeaL_253041
GGCTGGGCTGTCCAGGACTTTTCCCGTGTCGGCTTTCGAGGTGGAAGAGGGGCCGGCGAA
GGCGGAGGTTGGTGGTGGAAATGTAAGTGTTACTGCTGCTGCTGTTGCTGCTCAAGTGAA
GGAAAAGATCTCAGATCCAAAGCCACGTATCTCAGAACTACGATCTGTCGGGCGGTGAGG
GAGATCGAGAGAGTGAGTGAGAGAGAGGGAGAGAGAGATGATTTCAGATCTACAACGAAT
CGTAACGTCGAGGTGTATAGACGATGTGCGGCGCGGCGATCTGTTCGAATGGTTTAGAGA
GAGAGACAGGGTCTGGAGAGGAATAGAGAGAGAGAGAATCACGACTGATCTGTATTGGAT
TGTGTAAATGATATATAGAGAGATATTTTAATCATATTGTCTAAGAGCGATGATTAAGG
>TeaL_253042
CACTCACAACTCAAAACTGACCCCCCCTCTCATAGACATGGTAAACTATACAGGACCGTT
TCAGATTTATCATTATCAAGCGATACATTAAAATTTCACTAAGAGAAGCTAAAAAATTAC
TTACTCCTACGAGACTCAATATGAGCCATATTTAACTTAAACTATTGATGAATTTCCTAG
AGCAGGCATTTTTCGCATTTTTCTGGAAAATACTGCTAAGGTATCCATAACTTAAAAACA
AATCCATGTGAGAAGGACGTGTCTAAATGTAACTTTACATGGAAGGAATATGTACATTGC
TACGAATATTTACAACTGAACTATTCTAGTGGAATATCACGGTGATCCCGCCGCAAAATG
GCACCCTTGAAACATGGCTTCGCT
>TeaL_253043
AGAAAGGGAAGTGGCCCGACGTGGTGAACAAAAAGAATCAAAGAAAAAACTAGTTAAAGC
TTTAAAGCTGATTCAACCTACGTCAAGAGAGGAGCCTAGCGGTCCATAGTTTTATGCAAG
CCGAGTTAATGTTAAACCTCAATTTGTGGAGTTGTTCAATAGTCGAAAGTTGCTTTACTC
TATTGGGCTGTCATTTAGGACTTAGAGGCCTAGCTAGAGTTGATTCAGACTAGGGCATGA
GGGGAGCCCATATTGGTCAAGAGTTTTGAGGGGGTTAATGTATTGTGGGACAAAGTGTAT
CATTGGGCATCTTCTCTCATTTTAAAGGGGTTCCGTCTTCCCTCATATGTATGGATTGGA
AAGCGGTTTGAGATGTATGGATTTTT
>TeaL_253044
CGCCACCGGTGGATGTCGAGCCCATCCCAACTACAGGTGGTGATGGTGGTGGTGGTAGTG
GAGGAGGAGGAGGAGGGTAAGACACCCTCTCAAACTTGCCATCAGCTTGGAGCTCAACAA
CGGCTTGAATTTTCTTCTTTGCCTTTCTACTGAGAGCGTAACGTGACTTGAGGTTGGGAC
ACAATCCATATACACATCCATTCTGAACTTGGACCGTGTCTTCCAGAATCTTCTCTGCCT
CTGTCTTGATCTCGTCCACGCTTGTCAGCCAAGCCACTACATCAGGTCCGATGACTTGTA
AATTTCTTCTGTCCGCATCAACCGATAGTTGTAAGCCAACTCTCGTATTTTCCAGCTTCT
CAACTTGGTTTCTGAGATTGTCGATGTTGCTGTTGTAGTTGATCATGTAACCGAATCGTC
GCCCAATTGGAGTCAATATAAACTCTCCAACTTTCGCTGCGGCATTTAGAGCTCCTCCAA
GAATTGCAAAGATTTCCACCATCTCTCCTGTTAATTGACCTGTTTTCTTTTTCCTCTGTC
TTTGGTTTATCTTTATCTTTATTATTATTATTTTTTTTGGTGGGTTTCTTGCAG
>TeaL_253045
TGTTGGAAACTTTCCAGGATGTGATGCAACCTCCAAATAAATATAATTCAGCCTCACTGC
AACCAAGAGCTAGAATTAGACTATGGCTTGTATTTTAAAGATAATAACTAATGTCCATGC
CCAATAGCAATTGTTGTAGATTGTGAGAATTAGCGCATGTTAGCAGTCCCTAGTTCATTA
ACAAATTAAGAGCAGAGTTGAAGCTTGCTCAGTTAATGGCAGCACAAAACCTTGTTTAAC
ATAAAGTTGGATTTTAACTTGGGACTCCACGAAAAAGTTGGCCTCACCAATCTTGGTGAT
GGAAGTTGTTCTCAATGGTTTTGAAGTACAAATATAGAACATTGAATTTTTTTCTGAAAG
ACCT
>TeaL_253046
CACGTCTCAGTTTGCTGCAGATTAGTTCGGCCTGGTGGCGCTCCACTATGGTATTGAACT
CGAGTGTATATGTCACTCAACGAACGTGTTATGTTGGGAGTTTACTCCCGGTATATGTAT
ATTTTGAATACAGCTATTTATTGTAACCCTCAGATAAAATCTGGACTTGAAAGTGTTGAA
CTCAAAAACGTAATACTGTTAAGGGTGTTTCTAAATAAATATTGCAGTTTTAAGACTTTA
TGTCCTCTCATTTAGTAATGTACATTAACATTAGAAAATGATATTTTAAGAAAGAGCAAC
TCAAACAGTGTCTTCCACTATCGCTTGAATGGTTGTTACTTATAAGCTGCACTACCTTGG
TAAAAAACGTCAGGTTGAACATTTGTCCCTCACTGAACAATGGTTGAGG
>TeaL_253047
ATTTACTCTTATAAGTTGGTATCTATAAAACAAAACATTTGAGGGTAGATTAACAATAAT
TGAATTGCCAGGCAAAAGGGAAAAGAAAAAAAAAATCTGAATGGCTTTTTAGCTTATGAC
AAACAGACTTTTGGCTTATTTAGCTCACCCCAAACACTAATCAACTCTTATCATTTGATA
GTCAAAAAATGGACTGTTGAATTCCAGTCATATATTCTACCATCGAAGTTGCTAATAATT
CTCAGCAGCAAAAGCAATTGTGGATAAAATCAATCTGCCTTTGAAGTGAAAGCATCACAT
ATGAGATATGACGAATAGAGGAAGCAACAATTACCTGGTTAGAGGTGGGGGTGCAGCATC
CA
>TeaL_253048
TTTTGACTTCCAATACCATTATTTACCGATTTATACCGATAATATAGGCCAATATACCTT
ATGGCTACCTTATGGCTAACAGCGATAAATATTCCAATACTATTATTTAAAATCATGATT
AGACCTTGGTGGAAAAGGCAGCAGAGGATCCCATGTCTGAATGCCAAATGTCTCCAGGCT
CTCTCAGAAATCCATGTGATGGAAAGGTTTTTGGCAATAAATCATGTGTATAACACAATG
TATTATCCTAATCTTTAGACTTCGATTACATGGTAAAAGTCAAAAGATCAAAACGAACAG
CCTTATTTGTAAAAAGCTTGGTCTTGCTGACAAAAACACCCTCAAAGTAGCTCATGAACA
GCCTTATATTGCCACTGAGAGCCAGAGATGACCTTTAAATTGTTGCTTTTTTCAAAAAGA
TTATAAAGCACACCCATAACCTATTTTGTTTTGAAGAATTTAAAATGAGAGAAGATTTGT
GAATGATTACACACAAGACAATTAAAATGTATTTGATGAAATAGTTTGTCTGCGTAACTT
TAAGATTCAAAAGAACTCACT
>TeaL_253049
ACCTCTCCTCTCTTCTGCACAAACCTATAGTTGAGCCCACCACAAGCTTCAAGAAGCTTG
ATCTCCAAAGCGGCCTTGCAACCACAAGCTCTGTTGATCCAACTCTCTCCATGAAGCTTT
GAGCTCCAATTTGCAAGTCAATGGCATTTCTCTTCAGTGTAAATTTATGCAACATGGGAG
CTGCATCTAATAGGAAAATGCAAGAAAGGAGGCTTTGTAGATTGTAGATTGCCCACGCGG
TTCCAAATACTTGAGGTTAGCTAAGTCTGGAATGTTTGAGGAAAATTGTGCCCAAATTTC
ATGGAATAGCTTGAATGCCCACGGAGATTATTAATTAGATAGGACCGAAAAATCCCCACT
AAATAATAGCTCGGCAAGACAAGGTACGTGCTTAAAAAGAAGCCTTATCCCCTGCCCTCT
ATGTTTAAATGACGAGATTTTCTGCGGAAATCCCAAGTTTTTCCATATTGACACAGTGAC
GTATCTTTCAGTAGTTCAGCTTCAGTGATGGCCCACAGATATTAAAACTTACCAAACTTG
GTGAGTCATCTACACTCCTCACATCACCTCAAGACACGGAATGTGAGATAATAAGTACTC
AAAACCTCTCCAAACACACATATGAAGGTAAAACGTAGAGTTGTAAGGAAACCAAGGGTG
AAATTCTCAAGCAGATACAATGGAAAAGTGTAGTGTTCCCTCCTATAGTATCTAGTACAA
GGACGCAAGTTCAACTCAATCCATCTATAAACTGAAGGCACTTGACATCTGCCCAGAAAT
TGCTAAAAGTGTATATTAGATGAACAATGAATATAAGATGCCCTTTTTTGGTTTATCAGA
AAAAGTTAACTTTATGTCTGCACAAAGAGACCTGAGCAAAAGCAGCTGCAAGAACTTTCT
CTGCTATTGCGCTATGTTCTCCAGTATAG
>TeaL_253050
CTAAAATTCGCCACTTTTGGTGGCGAGTCTGTCACAACCTTCTAGCCACCAAAGCTGGGT
TGCATGCTACGAGATGCGCTCCCACGGCTATTTATCCTATCTGCCTCAAAGATATTGAAA
CGGTTGAACACTTGCTTTTCGATTGTTCTTGGACACAAGCAGTTTGGTTTGGAAGCAATC
TCTCTTTCAGAATTTCTAAAGGGTCCATTCTGAATGTGGCTTAGTGAACCTACAATTTCA
TCTGTCAACATAAGCCTAGGAAAGATGGCAGGACATTATTTAGTCAGCTAGCGACTAGGA
ATGAATTTGTGTTCAATCATCTCCCAGTGGATCCACTTGATATGTGTCACAGAATCTCAC
AAGCCTGGCATGAAAGGCTTGCTTTTCTTCAATCTACTAGTGCTGATGCTTCCTTCCATA
TTGCTTCTGATTTAGCTGACGTTGATAGGTGGAGGCCAGAACAACAAAGTTGCCCATTGG
GTAGCAAAGTCTTTAGCGTCCAATGATTTACCTTGTAATTGGGTTGTGTCTCCACTTGCA
CCGTTGTGCTTGCTTTGG
>TeaL_253051
GGCAGATTTTAATGCATTAATTTTAATTAATCACACAAAATTGCTCAACATTTGTTGTTT
CAGTTCAGAATTTGGTCAATTACAGTTGTACATTTTAAGAAGTAATGTTAAAAAATTTAT
ATGGAATCCACATGTAAAGGGAATAGGATAGTTCAAAAATAGATCCAACAGTAGACAATT
CAAACTCATGGCCATTATAGTTCCAATGATCCTAGAGTTAGGAGTCAACTTTGAGGAGAG
CTTAAATTGGAGACACTAAGAAGGGAAGAGGAATCCAACTCCTTTTCTCAGGATAATTAA
AATTATTGGTCCTCTCTCAAATGAAAGAGATCTAAGCACGATGCCTGTCGAAGGCAAAAG
GTTGAAGTTTATATGGATTTAATGGATAGAAACACTTCTTC
>TeaL_253052
CTTTCCCTTTATCAAGCCAAAACATCGTTGGTTGAGGCTATCATATGACATTATCCTTGC
ATATTATAATACAAGAAGTGACACTACTTTGAGCTAAAATGGAGAGTTGGTTTGTGCATC
CAACCAAACACTTCAATTTAGTAGTGGTTATGAAATGTTGTTTTCTAAAATGTGTTTTTG
ATATTACAAGGTCAAATAACTTTGTCTTGTCCTAGTGCACCCTCTTGTATGTATATGTTG
TAATGATGGACTATTGTTATCAAGACCCCATGAGTCATGACTCACTTTTGCTATTTATTT
TCTATCAAATGCCTGCTTACTGCAACATGTAACCTGAAGCCATGCAGTTTTTATTTTCTA
TCATATGGCATTATACTTTCGAATAGTAAATCATTTTGTATCTTATTACAATGATGCTAA
CAAATAGAACTGGCATTCATGAAGCCACATGGTTTGTATTAAGCTT
>TeaL_253053
TAACACCAGACCATGACTCCAGTGCGGCCCTTGCCAGCCTTGCAGTGCACTGCTGCCACA
TTGCGCTTGTCCTTGGTTAGCCACTTGTGCACATCATCACAAAACGGACGGATATCTTCG
ATACGAGGTGGGTTGTGGTCGTCGAACGGATAGTTGGCTACTCGCTGCTGAAACTTGTTC
ACATCGTATGAACGCTCTGAGCACAAGTTATATATTTTGTAATGGTCTTTATGCTTGGAT
TCGAGGAACTTGACGACATCATCAATATGATTGCGATAAACACCTTCCAACTTTTCTGCT
GGGAATCCCATGGCTATTAGGTTTTCTTGAATGTAGGACAAATCAAGATTGAAACCATCG
>TeaL_253054
CGTTCATTTGGTGAAATGGACTCAGGTCACAAAGAGTTCTGCCCAAGGAGGTCAGGGCAT
TAGGAGGATTAGAGATGTTAATGTAAGCCTGCTTCTCAAATGGTGGTGGAACTTTAGGAA
TCAAATAAATGCACTATGGAGGAAAATCGTCTGTAGCAAATACAAAATTGAAGCCCATAG
TTGGCACCCTCCTGTTTCCTCCTCTTATAAACATTCTAGGATGTGGAAGGATATCTCCTT
TATTGGGACTCAGAATAGTAACCTCTTCAATTTCTTCTTGGACAACTGCAATATCAAGGT
TGGGGATGGCAGCCGAATAATGTTCTGGCATGATAAGTGGTGTGGT
>TeaL_253055
GTGTTGCAATGACAACCAATAAAGACAACTAAAGCACTTTATAAACATCTCTGTAGGTTG
ACTGTTGAAAAATTTGTACTTCTCCTAGTTAATCTTTTCTGTGCCAAAATTTGGTCCTTT
TCTTCTTTTAATAATCAAAATATAACTTTGGGAAAGCATAACATATGCATGCAGTTATAT
TAATGAATGTAATGGAGTGATGCTTGCATCAACGGTGCTAGTCTTCAATTCCTAACGCTC
CCAGACACTCAACTTAGCCTACTAACCCATTATAACACAAAAGATCAATAAATGGAACCC
AAGATTTGCCTCACTCTATTTTCCAAAGAATGATTGAATACTTCTTGCTCTTTTGTGCAA
TATCTGTGAACTTAGGTGTGCTTGGAGTTGATAAGTTTTTCATCTTGGATTCAGATTTCA
GACTTTGAGGGATCTC
>TeaL_253056
GAATTTCATATCTAATATGATTCTGTAACCAACAATTACAATATCAATATAGTCATATAG
TGAAGAAAACACACAAAAAGATAGAAGGGAAATGACTAACTGCTTAGGTGGAGGCATACA
AAAAGTTTGAAAACTACACAAGACATTTATTACAAAAATCAAAAACAAAAGTCAAATATC
ACCACTATAAAGGATGCATTGATTGTCCTATGATAATGGCTCTTTAGTGCTTTACATAGG
ATTTCAGGTGTATATTTATTATTCTTTTTTTTTTTTTTAATAAGTGCAAACATTTATTAT
CCTTGAGAAGGCCACAAGGAAAGATTTATGGCATTCACATTCAACGAAATAGGATTAGTT
TTTGAAATTCATGAAATGCATCCATCCGCTTTCATGCTATCAGTTGTTGTTGGGGCTTCC
ATACTATAAAAATGGGTCTTGCTAAC
>TeaL_253057
CCCTGTTTATATTGCATCCTTTTCTTCTTTGCCATAAATTTTTCCATCTCGCCTTTGATC
CGCCTTCTTCACTTACTAGTTGCTTTTCTTTTCTTGATTCCCTTAACTTGGATTGGACAA
TCTACTTCATCACTTTGTGGGCATGCGTTAGTTGAGGAATTTCTCAATTCAGTGACCTCC
ACTTGACCATAAATGTGCACACTTAACTTGTTTTCAACCATTACACTCAATTCTTCACCT
TTTGAAACTAACAAATGATAAGTTTCTTCACTTTCAGCGGCTCTACTCGCTATTGCTCTA
AACATAGTCATCAATGACCCAAATCGAAAACATAACATCAACATTCAGTGCAAGCCTTGA
CGTCATACCCACGTCTATCTTTCACACTTTCAGCCCTTGCTTTTTTAGTCCATCGTTTCA
ATATATATTGT
>TeaL_253058
TTTCATGAAGATCAGCCAAACGACACTTATAGAATGAGTCCATCCAACAAAATGAACTTA
CACCATACAAAATAAAAATCAACAAAGAAACACCCAAGAGAAAAATTATGAAAATATCTA
GACGCAAAGGTTGCACTGCGAAGTAGACGCCGATCATAGAGTTCCGCAGACAGAGTAAGC
CGCAGTCAAGTACTGGTGAATATGGTAGAGATGGGTTCGAGGAGATTGTTGATCTAGTGA
GTGGTGGCAGATCTGGTTGTGGTGTGGTGGTGCCAGCGTTGGTGTGAGGCAGATAAGAGG
GAGATGGTATCTAGTGAAGGCCATGGTTGGGTAAGGCAGTGAGGAAGGAGAGATGAGAGA
CATATATAGATTCTACCAAAACGGGATTGGCACCTAACAACGGAAAGATAAGATGGGAAA
ACAAAACTTTCAAAACTTAGTAAAACTGAAACAACAAAGAAAAAGACAAGAAAAATGAGG
TAGAAGGAGGAGGGAG
>TeaL_253059
TTTTATTTTTTTATTTAAGAGGGTACTATCACTTTATTTTGTTATATATATTTTTTTATA
AATAAGTTAACTTCGTTATTTCAAATGTGAGGACATTTTCGTGTATGTACAAAAATATCT
GAGTTTTTAAAAATCATTACATTTATTTCTATTTATGTTTTACATTCTCTCATACAAGTG
GAGGTAGTTAAGATAATTAAACACATTCTTAACATGTGCCCTGACGGCAAGGACGAAACC
AGACTTTTGAGGGAGGGAGGCCATTAAATAGGGGTATGGATTTACCGTGGTGCTAAATTA
ATGTTCCAGACAAAATCGATTAAAAATAAAAAGATTCAATGTAGTAGTGAATAATGCAAA
TCTT
>TeaL_253060
CAAAACATCTGAAACCATTCCTATATTTGAACAAACCATTCCTATATTTGAACAAAATTA
ACATAAAAAAAACACCACAGACATACTGAAAAAATTATTTGGTTAGTTTTTGTGACTTTC
TCTCGTTCTATCGGTCCAAGACCCAATCCCAAGCCCAAGCAGACTGGCTCAACCCCAATA
AGGTTTGGTCTGGCATTGGGCTAGGTGTTGAAGCCCAACCCAACCTGTTGGGGAAAATTT
TTTAAAATTAGAAAATAAAAAACAAAACAAAACCAAAAAATATAGGGTAAATTACCCTTA
TAATTTTTTTTTTT
>TeaL_253061
GTACTTTACTTGGATTTTTGGGTGAGTGAGTTCTTTTGGTTGTGGCATTTAGTTTTTTGT
TTTATGCACGAACCTGCTTACATTTATGTATACATGTGTGTGCTGTGTATTAATCTTGAA
AATGGTTCTACTGGTTTGTTATGAAAATTCTAATGTTGTTATTTGTCATATTATCTGTTA
CTTACACAAAGTATTATCTTGGCTGATCAGAGTGGCCTTTTTGTGATCCATTATCGTGTC
TCTTGATATCATATTCTACTTTATTTGTAGATACATCATGCATAGGCAAATTATGACATA
TTTTTCAAGGTGTTCATAGTAATGTGTAACCCTTGTAATTGTAATGCTTGGTTTTTTAAT
AAACAACACTCTATCTTGATTTTTATTTTGGCTGGCATCTAGGAACGAAACATTTTAATC
AGTCCTTTAAATGATGATTCTGTTTCTTTTGCTAAGGAGAATGGCATTTACCTAAAAACA
GCTTTTTAATG
>TeaL_253062
ATTTATCGTATGGTCATTGGTAGCGTTTTGTTACTGGTTGAAGGTAGGAAATGGCCCACT
TCTCCCATGACCCAATGCACTTTCTTCTTGACCCTTTTCCATTTTAATTAAACAGCCCAG
GCCCATCACTGAAACTAAACCTAGAGGGAATCACTGAAATTAACCTAGAGCCCAAACCCA
CAAATAAAACAGTCTTACCAACTCAAATAACACCCAATCCACTTCCTAAAATCGAAGCGA
AGTCCAAACCCAAAACCTAACCTAAGTTCAACCCAAGTCCTAATGATCTACATCCATAGA
CCAACACATCTAGATCTGACGCAGCCATTACAATAAAAAGCAATGACGACAACGATGATG
GATAGAACGCCAACGATCACAACCCTTCTCTTCTTCTTCGACTTATTTCTTCTTAGTGGC
AGGAATTCTCATATATGGCAGCACACCTATTATACTTATGGGTCAGTGGTGAGTCTTTGT
CATTCGTTGGAGTACAGGTCATTTGTTGTGAAAGGTTTTGGGAAAAAAGAAAAGGGAAAG
GTTCATAAATGCACAACTTACGGAGCGCAAGTCCCAAC
>TeaL_253063
TCACAAAAACATAAGCCGCAGGAGAGCGAGGGAAAAACTCCAAATGAACTCAGCCTTTGA
ATTTACTTGAGCCATTAGGTGAATGATCGTGAAATTCACGGTGATATCCTCTGTGATTCA
GCAGGAGATCCAGGCATGCATGTGTTCAGGTTACCACCTAACCATCCTGCTAAGTAAGTA
GCTAACCATTATCCTCTCCATGACTTGTGATATAAAGTTCGATAAATTGGACTCTGATGA
AGTAATTGTTGGTTTAGCACACCCTAAGAATGTCATGTAATTGTTGTTCTAAGCTTTGGT
TCTGTTTTCTAGCTAACTAGGGGACGCGGATTTTATGTCCTCAAAGTATCTGTCATCATG
TCCAATACTCTTACAGCTCG
>TeaL_253064
AGATATCAAAGGAAACAAGCAAAGAAACCCCAGATGAAAACCCTAATACCCAAGAAGAAG
ATCTGGAAGCCGTATCCTAAAATCGGACTGAAACACTTATTTATAGAAAACAGATCCGTG
ATCTCCGCTCGAGCGCCCAAGAATGGACGCTCGAGCGGATCTGCGCTGGAGCACAGGAAT
GGCCACTCGAGTAGGAAAAAACAACTCCTGCTACTTTTGCAGGCGAGTGAAACTTTTGAA
AGGTCGCGATCTCCGCTTGAGCACAAGAATGGCCGCTCGAGCAGACAAACAACTTCGACT
GCAATTTTGCTTTTTGCTTCAAGGGCTCTGCCCCTCGACCCCGCCTAGGCGCTGCCCCGG
ACCCGCCAAGGGGCGCTG
>TeaL_253065
CGGAGAATGCAGGTCTGATCGGAGATTGAAGAGGTCGGAGACAGAAACCTGGCCAGAGCC
AGCTCAGATCTCGCAGCAAAGGGATCAGAAAATGGGGACAGGGAAGGGCAACAGAGTATC
AGAGCTCCAAAATTAGTGCCCTTTATCATTCTTGTTCGGAGCTTGTCTCTCTACGGAGCT
CGCCATAAATGCTCTGTTCCTCACAGCCCTATCTATAGCTTCTCTCTCTCTCTTTGTTAT
TCTCAGAACTTGTCTTCTTGTTTGTATATACTCCATATGACTCTCAGAACTTGTCTCTTC
GTTCTTATTTATATACTCCTCCGTATTTGATTACAAACACAAGCTTGAAAATCTTCAACT
GCTCTTCCATGGATGTTGAGGAGAACCCGTTGAGAAGACGAAGGCGTAATGTTCTATGTG
TAGAGAAGAAAGCAAGAATAAAATTCACAGATAAGAGTTTTGAACCAGAGGAAGTGAGGA
AGAAGAGAAAGTAAAGCAAGGTTATACTTCCTTGTAAGAGAAATTAAATTTCCGTTTTAG
TTTTTTTAAAAAATATATTATCAGAAAAGTAGAATGCATTAGCAAACGCATTCTCTTGAG
ACACAGAGCTTCCTCCTCAATTTCTTCTTCTGAAATGAGTT
>TeaL_253066
CCAAGAAGGCATAGAACTCGAGGAATTATCTGATTCAAAGCAATCTTCCAAATCCTATAT
GGTTGAGGCAATTCTTGTTTCAAGAACTGTGAGGAGCAATATTCAATGTTGAATTTTTTC
ACCCATGATTCTTTCGAATTGTATTCTTTCATCACCCAAATCTCAAATCTTTTATAACGG
TGGAAAACAACAGCAGAAAGACACCCTCCTTAAACTGCCAGATTATAAAAAAAAATTATT
CAGGCCGCCACATTCCGGTCTCGGGACACCTCGAAACTGCTCGTCCGCTAGGTCAAAAGA
AACAATGCTTCTGCTACTATACTGACTTCGACATGGAGTCAACCAATGTAGTCTTCCATT
CACCAAAACTTCCGATTCTTGTCATTCAAGCCGGCTGGATACTTTTCCTATAGTCCTCCA
ATTAGTGCTGCCAAGAGTAAATACTTGAACCTCTGGTCTCCCTCTTTGATTCTGGAAAAG
GGTTATCTTAACTATCTTGTATTCATTAGTCACTGGATGGAACCCA
>TeaL_253067
ATGAAGTTGATAAGCTTTTGATGCATCCTGATCAACTGAATACGTATTTTTAACCGCCTC
CCATATCTCCTTTGCCGTGGACAATTGAAGAAAGAGAGACCGAATATCCTTTATCATCGC
ATCAAGAAGCCAAGATTTGACCAAGCAGTTTTTATCCTCCCATTCTTCATACTCTTCCAA
CTTTTTATTTAATGGAACAACCTTGGTACCCGAAATATAACCCCAACGTTTTCTCCCATG
GATTTTATTTCGGGCATTCAAAGACCACTCCACATAATTGGTATTGTCAAGCCGTTTCAG
AGTGATGAGAGAGGAAGTTTCTGGCAAATTTAGACCATACTCGGTCTTTGTTAGTGATTT
AGCACTACCTACTTCAGTCATGATGGCACTAAAAGAAAAATGTTCAGGGGAATGATATGA
ACAAAAACAAGAACAATTGTGAATACAGGACCTACTTCAA
>TeaL_253068
TCAATGTTTTTGATGATGGAACCTGGTTACCAAACATATATATATTCAAAGATGTATAAA
ACAAAATCAAGAAGAAAAAAAAGCACAAGTATTCAGTCCTTTACAGCAAAGAGCTTAGGC
TATCAAGCATGTTCTCACTAATTTTGCAAATATATTGCCATTGTAAGTGGTTTTGTGTTT
CCCTCTGCATGTGTGTGTGCACCTACATGTGCGCCACATAGAGAGCACTGAATCCTGAAC
AAGCATCAAGTACTGTTTGGAAGTCTCTGGCATAGAATTATTATTACAATTTAAATAGGG
AAATTTATTAGAAAATCCCGTTTCAAATGTTTGTATCCCAATTACCCCATTTAAATTGTA
ATAATAAGTCTCTGG
>TeaL_253069
AAAAAACGCACTCGTTCCTCCGCCATGTCCACCCAACGACGAATTTGAGCTTCTTTCTGG
GATGTCTAGCTTGGGTGCCCGACTTGTCCTCCTCAACTCTGGTCCATAACCCGACTTAGC
TCCCTCTTCACGAGACACAAATTTACAAGCAGATTTCTTATGACCCACTCTCCCACAATC
GTAACAGAAATCCAACAACTTCTAATATCTATAGGAGATCCAAATTTCTTTGTTCTCAGG
GCCCTTCTACTGCAAGATAAATCCAAGTGGAAGAGGTTTAGTTACATCCACATCCACCCG
GATTCGAAGAAAACTTCGATAGAACAGAAGACCATCATGCATAGCCTCAACACCAACGAG
CCTCCCAATCCTTCGTCCTACGATCTCCCGATTCTGTTTTGTCATCTTGGCAACTGGAAT
CCCATGAACTTGTACCCAAAAAATGGACACCAC
>TeaL_253070
GGAAATTAACATTAGCCCACGGTGTTAGTGGGGTTGGCGGAGTATAATGTGGGGAAGGGA
GTTGATTAAAAAGGGACTAATGTGGGTGGTGGGTGATGGAAACTCAATTAAGGATCAATG
GATTCCAACAGTTCCCAATCCTTCGTGTAGCTGACAAATAGGTTGTTTTTTTCCAAAATT
TTAAGGTTATCCATCTCTTAGATCCTCAAGCTCACACATGGAGAGACACACTAATTATGA
CTTTTTTCCCTCCAGAGGTAGTGAGTCATGTACTGGCCATTCATATATCAAAACATACTG
TATCTGATAAATGTGTTTGGGCACATACTTCGTCTTTTCTTGCTCATAAACCCTCAACTT
AGACTGGGAGTTAGAATGGTGAATGTGGACTCAGAAGTTTGGGGAAAATGTGGCACTCAT
CTTTCCCACCAAAGTGGGTTCTTTCATTTAAAGGACTTTCGAGCAGACGAGGCTTTCATA
TGGATGTAATTTGTGAGAGATGCAAACTACAAGAGGAAACGGTTGAACATCTCTGTTTTT
CCTTGCCCAATTTCCCAAATGATTTGGCGTGGGTCTATTCTTGGGTTGGATTTTAGCATT
GGATCCTCATTGTCGTTCAAGGAGTGGTTTTCAGAATGGATTGGTAATGCTCCGGATGAT
AATGCGATATTACAATCCATGTGTGCGCTATGGGTCATTTGGCTACAAAGAAACCAAGTC
ACTTTCCAGCATGCACAACCAGACCCGAGGGATGCCCTGCCGATAATTCAATCCTTGCTT
TCCTTATATTATGGGAAGGGTACTAGTGTAGGGGAACCGGAGGTCAGAGGGAACGGCATG
GGGCATCATCTTAATGAAGAAAATATCAACCAGCCAACCTCTTTTTCTAGCACATAATAT
GTCCTTGGACTGCATATTTGCTATATTCATCATATTATTACGGATGGGCTTGGAGAAAAG
ATACTTTGCGTGCAGGAGGAACTTAGATAGCTCTGGATGCATTTGGCAACCAGGTGGTGG
ATAATGCCTCGGTTTTCTTTGCTTTTCGGTGGCAACTGCAGAAGCTAAAGCCTGCTTTGA
TGCAATCAGATGGTGTGTTGATCATAAAATCAAGGCTATTCAATTGTTAATGGATTCACA
GGTGCTCATCAATGAACTATCATGAGGGGCACCCGAAGCTTGGGATCGACAAACTATTAT
TAAGGACATTTTGTGGCTTTGTAATGCTTTTGATTTTATATGTATTACTGAAGTTCCTGG
GAGGGATGTTATAATA
>TeaL_253071
NGAAAATTTTCTCCCACCCCACAAACCCAATATTTGTTTTTGGTAAGAGCTATTGGAATC
CAGATAATCCATTCGTTCCTATGGTGATGATTGATCCCATAAGGATTATCATTTGGTCAA
AAGCTTGCAGCCGGGCCTAGGCCTGTCTGGCCCATCGAGCCTCTACCTGGCCTAAAGCCT
CTACCCTGGGTTAGCTGGTCCACCCCAAATTAGGCTTTGGTTGGGCTTGGGTTTGTGTGT
TGAAGATCGGACTTACCAGTCGTCTTGGCCCATTGTCCAGTTAGAGGTAATCAGAAACCG
TGGCAGAGAATATGAAGAAATAAAGGGGGGGAAATCGGAAAAAAGAGCTCGTTAGAATCT
CGGTTGTTAGAGCATTTGCATCAAAATAGTTAAATTTTGGGTTAATTACACTAATAGTTC
TTGTCGTTTGAGACTTGTGTCACTTTAGTCTCTGATTTTTCG
>TeaL_253072
TTTTCAGAAAACCAAATCCACTCTCAAAAATGGTGTGTGATTGGGAGAACTTTAGTTTGG
ATGGAAAAACTAATAGTGGAACTTTAGTTCAAAACCACATGAGACTTAAAATGTCATGGC
CTCAAAAATCATGATGGGGTAAAATAAATTTTGCCCCAAAAAATAAGTGATAAAATCAGA
AAAAAGACAAACATCAAATAAATGATAAAAATGCCACCAGTTTAAAAAAGATAGCCAATC
TAAAGTGAATTGATGGAATTACAATATCATTTCCCCATCTGGTTTGTTATCCATCCAATA
CATAAATTAGCAAGAAAACAAAAAC
>TeaL_253073
CCCTCATCAACTGAGCATATAATCCTTGACAAAGCGTAATGGTGAAAAAGGATGCAGGTA
GCCGATCACATCTGATTGGGACACAAAGGCTTGGTTTGGTTATGTAAGAAGCTCATCATT
CAATTAAATAGCAGAAAAGGTGGGAGATGTAAGTTCTACCAAAGTTGTAACAGTTCAGAC
AAGATATAGTTACTTAAATAGAAAAAGAGCATACAATGAAACTAAATTCTAGGAAAGAGT
GGTTTTCTTACCATTAAAATGCAGTTAAAGACAAACTAATAATTAGAGGGCACATGTGAT
CACAAGCAAATATCCATGATAGAAATTATAGGACAAGCAAAAGGTGTGTTACTCTACGTA
GGAAAGCAAATTCTTTCAATTACCACTAGATCAAATTCTTTCAACAATAAACAAAGAAGC
ACATCAATGTCATGGTTTCACAAAATTTAAAAACAGAATCAAGTAACATAGAAAAGGATC
ACATAGGAGCAGGATGTAAGTTTACTGGAAGTTTATTGGTCTGAGAGAGAAGGCAAAATA
CAATTTAGGATATGATATGACTACAATATAAGCTTAAATG
>TeaL_253074
GCATTATTCAGCTAACTCGCGCCGATAGCAGTGGTTCGGCACTGAAAACTATTCCAGATT
TAATCAAACCTTTGTGTTCACATTTTGCCACCAGTTCAGCAATGAATTCGGAGGGATACA
GAATTGAAGCTGATACTTTTGGAGAGCTCAAAGTTCCCAACGATAAATATTATGGAGCTC
AAACTGTTAGATCAGTCATGAACTTTCCTATTGGTGGGGATCCAGAGAGAATGCCATACC
CAGTGATTACTGCGATGGGCACGTTGAAGAAGGCAGCGGCTATCGTGAACAAGGAATATG
GACTGGATCCCAAGATTGCCGATGCCATCAGCAAGGCAGCGGACGAGGTTATATCTGGCA
AGCTGTACCAAGAACACTTCCCTCTGGTCATCTGGCAGACCGGCTCCGGCACTCAGAGCA
ACATGAACACTAATGAGGTAATCAGCAACAGAGCAATAGAACTGCTCGGAGGCAAACTGG
GCTCCAAGACTCCGGTACATCCGAACGATCATGTGAACAAGAGTCAGAGCAGCAATGACA
CATTCCCCACAGCAATGCACATTTCCGTGGCAGTGGAAATCAACCGTCTGCTGCTGCCTA
ACTTGCAGAAGCTCCACGACGCTCTCGACGTTAAAGCTAAGGAGTTCAAGGACATCATCA
AGATTGGCAGAACACACACTCAGGATG
>TeaL_253075
AACCAAACTTCCCAAACAGCGCCTATGTCAAGTGTCATATTTTTCTATTAAAAAAAATTA
GAATGAGAAGAGTAGGACTTCAACTTATGACCTTGAGTCTATTAACTAAGACTCTAACCA
CTTGAGTGACACAGCACATGTGAAAATATGTTTTTAATACTTATTTAAATTGCGTACACA
TCACATGTGCCAACTGCTAGTATATATGTATCAATAATCACCAAAAAAGTCCTCAACAAT
ATTAAGTTTCAACAGCACAACTTCCCTGTTTTGCTACTCTCTTCAGACACCATTCCTCAA
ATTAATATATTTCTTTTAAGCATTCTAGTCAATAGGAAGCTTGTTGAGAATCAACTGAAA
ACACAACGAGTTTGTATGATAAACTACTTGGCTGCCAACATATAATCTTATGGTAGCAAT
CTTACTAAAAACGTACTTGTCCAAATATCATTAGATGTTTAAATGTCACTGATTTTTTGA
CAATCAATCACATTTAGCCTCTTGTATTTTTTAGTAAAAACTTTTAGTAAGATAATATAA
AGTTACTCGATGAATCTATACTTTAAACAACAAAAACAAGAAACAAGGTAATATAAAGTT
ACTAAGTGAATATATATTCAACTTTAAGAAATAGAAATGAGCTAAGCAACAAACAAGGAC
ATGAATGGAAGAATGCAAAATAAAAATAAAAAGAAGAAGAAGAAAAAAAAAGGTGACCTT
GGCAAGTCATTAATTAAGGGAAAACTTGCATGATCTGGCCTTGGTAAGTCAGAATGATTT
GGTATTCCTATCAATTAGCATAAGTTGTATTCCCAGATCAGATCAAACAATAAGAATTTA
TAGATCAGAATAAGTCCAAGCAATTCCATCACTAATTAACCAAAAGCATCAATAGACTAC
AATTATATAGAAAATAAGCTTTGGAAACCCTGTTAAATTATAAACTCACTTTTAAATTAT
AAATAAACCCTATATATATTCAAGTCATCTTAGATAAATAATCATCTATCATCTGCAGAG
TCACAGAGTTGAAGCACAATTCAATAGCCATCCCCATTTATACTCATAACTTTCAACTGA
TTAGGGAAAAATAACAAGTTGCAGTACTAAG
>TeaL_253076
CTCCAGCTGAATCTCCCACGTTACTCAACACAGCGAGTTGCTTTGCCACCTGCAGAAAGT
TATTGCCAAATCTTTCATAGCGCTTGAGTGCAGGTCTAGAAGCGTAAAAGCCAGTCCATT
CGGAGTGAGCGATGCTGCCGTAAGGAAAGAAGTCGTCTTGCTTGGTGGACCAAACAAGTC
CTTCATCATTGAGAGCCTTCAAGTAGCAAGAAGGTGTGGAATAGATCAAACGAATCAAAC
TGTTCTGTTTAACTGCCTGATCGTTAACAGCTTTCATTAGACGATCTACGTTGACAAAAT
AGACATGGGCTGCTTGGTAGTTGAAGTCTCCGCCCATTGGAACAGCGATATTTGATCCTC
GATACACTTGTGCATATTCAGCCATGTCTCCAAGAAACTTTAGAGCCATTCGATCAGCGT
TGTAGTCTGGGCTTTCAACATCGTCTATTATTGGTTCCCCACCACACAAGAGGTCCTGGC
AGAAGCCATCAGGAGGGTAGTA
>TeaL_253077
CGCTTGCCAGTCATCACACACACAAGAACTAGAGACTAGAGAGAGCAGAGACACTTTAAA
GATGGCAGCACTGACGGCTCTGCTGAGCCTGGTGTGTCTGGCCGGGGGAGCAGCAGGAGC
TAGCAAGGTGCAACGTATCCCGAGCCGGCCCTGTCTTCGCCAAGGTTACAACGACACCAT
CTACGAGTACAGCGGCACTGAGTTCTGGGGCACTCGCAACATCTCACTCTCCGAGTACCA
GGGCAAGGTTGTGCTGATTGCAAACGTAGCGACCTATTGAGCCTTTACCAACCATTATTT
GGGTTTGAATGCACTACAAACCAAATACAAAAACGACCTGATTATTCTCGGATTCCCTTG
TAACCAGTTTGGAATGCAAGAACCAGGAGCAAACTCAACAGAAATAATGAACGGAATCAA
CCATGTTCGTCCAGGAAATGGATTCCAACCTAATTTTCAGCTTTTTACCAAAATTGATGT
GAATGGAGAAAAGGAACACCCACTTTTTACTTACTTAAAGCTTCATTGTCCAACAACCCG
AGACGGATACGCTAGCAAGCAAAACCTATTTTACGAGCCTTTAAAAAATTGGGATGTCCG
TTGGAACTGGGAAAAGTTTTTGATTGACAAAACTGGCCGCCCTGTCACACGTTACGACGC
CAGTACTCACCCGAATGATCTGGATAGTGACATTACTAAACTTATACACCTTTAAAAGTC
AAAGAACATACATGAGTAATTCATATGAAAAGAAGTGAGTATTTTGGGAGTATTGAATTG
GAACAAAAACACCACATTAACACGATATAGAAGTGCTAACAAGATTGGAAACTATGTCAT
GAAATGTAGTACTTCAAAAAGTTCAACAAACATTCAAAGTAATGTCAATATCATTCGTTA
GCATTGGGAGAAAAAAAACCGGTGTCATTAATTTTG
>TeaL_253078
CCTCTCTTCAGTCCAAGTTCCCTTTCTGTATCCATCTCTTTCATCTCTATCTCTATATCT
CTCTATATGTATATACATATATCTCCTACCCCCAATCACTTTATTTTCAATCTCCACAAT
CAAAATGCCAAATAAAATCATAACTTCCCATCAAAAAACCCTATCAAAACCCATCAATCA
CCGCGTACCATCTCTCCTCCACCACCATTCTTTCGCTATCTAAAATCCTTCGCTAAAAAG
ATGCAGAACCCACGCCGAAATCAATCTCCGGCTTCTGACCCAAACCCACAAAGTCGTTTT
GTGGGTCAATCCGATGCTTTTTCTAACCTATTCCTAGACGATGCTTTTTCTCAACTCGGC
CTCTCCTCCTCCTCCTCCTCCTCCGCCGCCGTGTCTCGCGGCCAACG
>TeaL_253079
GATTCATGTGGTTAGATCCCCAAAAGTAGTCACAGAGAGCTTTACAGTGAACTACTAATT
TTGTGAGTTATTTGTCAGCCAAAGTGAACTAACTTTGCATATTATTTAGTGGGATTTGGC
ACTTAATAGAATCCATAGGCATCCCTTCAAGCTTCATCCAGACATTGGCACACTATCATG
GTTGATTGTTCTCATGTAGATTAATCAGACATTGGTTTCACAATAATTCCAAAAACACAT
GATTTAGACACAGAATATGCAAGAGTAGATTTGATTCTCAAAGCTACCAGTTCCAAGAAA
TTTCACAGAACATACACAGAATATACACAGAAATTTATACACAAACACTCCCACTTATAT
ATATATATATATATAGATCTCAAACAGGTCTGAAAAATCAGAAATCTAAGCTCATACAAA
ACAAATGCATATATACATGTCCGAAATTAAAGTTAAACTTACAGATTTGAGAAGCCAAAT
CTCA
>TeaL_253080
GATATTGCTGATATTGATAGACCCTGCAGCATGATCAATGGATACACTGTTTAAAAATAA
AAAAGAACAAGAAAAAAACCCAAAAAAAACCAAACAAACAAACAAAACGAAAGAACCAAA
AGCAACAAAAAGACTGGTCTGAGCTTCAAATTTAGATGCAATCACACTTGGAAAATGCCA
GATCAATGGTACAATCTATCATGCAATAACATTAACTGAAAAAACAAACAATCCATATTC
TAGGCAATAGTGACACCTTTAACCATATCCACACTTCTAATCAGAAAATGATTCAGATAT
GTTAATCATCAGACAGTCAAAAATCATAGGAGCATGTGAGAGCTTTATATATATATTGTG
TTCAGCCCATTCCTATACGGCTTAAAATTTGA
>TeaL_253081
GGCTTGGCTGTCGCCATCTGCTCATCAAAATTAAAGTCTCTTCACCATTGTGCAGCAGTT
GGTTGCAACCAATTTCACTTTGGAAGTCGCTAGATTTGAAATCTATGTCTAGATAAGTCT
TTTTCTCTTCTTCAGTAATGGGTGCTACATCTTTGTAGACTCCTGTGACTAGAATCTTCC
CGTTAACATCCACAAGAGTGTTGAGAATGTGGATCAAATCACTCATGGCTTCTGTTAGTG
TGCCTCCGTACAGTCCACTGTGTAGGTCCTTGCTGGCACACTCCACCTCCACAGCATAGT
AGCACAGCCCTCTCAGTCCATACGTGATACATGGCTTCTTAGTGCCCAACCAGTAGTTGT
CCGAAATGCACACATAGTCCACCCCTTGCAGGAACGTGTCTTTCTTCTCCAGCAACAAGT
CGTCCAAGCCTAGACTGCCCGACTCCTCCATTCCCTCAAATATGAACTTGATGTTGACAA
GGATGGCTTGTTTGGTCTGTTGGTAGGCCTCGATGGCATGCAGCCAGCCGAGCACTGGCC
CCTTGTCGTCAGAACTGCCTCTGCCGTACAGTCTGCCGTTTTTCTCCACCAACTTGAATG
GGTCGGTGTCCCACCCGTCATCCTTGGCGGCCGGTTGCACGTCCAGGTGACCGTATAGGC
ACACGGTGGGCTTGGCCGGGTCATTGCCTAGCTGTGCTAGCAGTACAGGCGGCAGCGGGA
TTTTCCTCCCGTCCGGGAGTGTCTCTTTGCCAATGTCGCACAACTCCACCGTGGCACCTA
AACTCTTGAGCTTGGTCTCTGCCCACTTGACCATGGTAACCACATCCGGCCGGTGCTCCA
CGTCTCCCGACACTGACGGGATACTCACCGCTTCCTTCAGGTTCTCTATGAACTTGGCCT
TGTTACTTCCGATGTACCCAAAAATATCTTGC
>TeaL_253082
GTAAAAGAAAATTATTTAAACCAAAGAAAATGTTTGCAGGCTTTTGCACACAAAAGTGCA
ATTAATGAAAATAACTAAAAAATGACAATGAAGGGGCAGATGATGATGACTGCTCTGGTG
ATCTTGCTCAGTAGGGTGGTCTTGGGGGTCCTCCTCTCATCATGCCTGGAGGCATTCCAC
GCATAGGTGGAGCTCCCATTGGGGGACCACCACGGCCCATCATGCCTGGATGCATGCCCA
TCATGCCAGGAGGAGGCCCCATCATGCCCGGAGGAGGTCCACCAACGGGCATTCGTGGAG
GTCCTGGCTGCTGTGGCCTCATTTGTGGAGGGGCTGATACTTGGGCCCCACGACCACCTG
GAGCCATAACTTGGGCTGAGGGTCCACCAACACCACGAACTGGACCTTGTAATCCTGCAG
GAATACCAGCGGCACCTGGAGGTACACCTCTGCCAGCAGCACGGCCCATTCCTGGCCCAG
GTGCTGCACCAGGCACTGGAACTCGGGGGAGGCCTTCTTCAGGAGGAGGAGGTCCCTCAA
CTGTCAT
>TeaL_253083
ATTTTTCTTTTCTTTTCTTTTTCTGGGTCACCCATCAACCTAGCTTTTCCCATGACTGGC
AGTGTACCACCTCCGATCAGCCCCATCCCACCCATCTCTGTCTCTCTTGCTCTCCTCAAG
CAGCCACCCACTGCACAATCACTGCAATACTCACATCTACTGCACCTCCACTAGCTCCTC
CCCCTTACACACCATGACTGAACCCCCTTTTGCGTCCCTACCTCCCATGTCAAGCTTCAT
GAACTTTTAATGTGCAACCAACACACAGATTGATTGCCCACATTGTTACCATATATTTGT
TTTGCTTTGATATTGGTGTCTTAATCTAATACTTCTCTGATAT
>TeaL_253084
AAATAAAGACAAACAAAAGTCTTTGCATTTCGTCGACTTCCAAAACATGAACGTTTGTCA
CTGGTGTGAGAGGGCAGCTCCTTTTCCCTTTTACCTTTGCCCCTCCATTTTCCTAAATGC
AAAGTACAAACATGCAAAAGAATGTTATGAAATAGATTTTTACCTGCGTACCATGGTGAA
AGTGTCTCAAGAGGACTTCATCGTGTGGTCCTCCATATGGGCTTGATATTATATTTTACA
TGGCATTGAGTCTCTTTGGTTATCATAACATTTCAGATGAATCTAATCCCCCAACCTTGA
TGCTCAGTGCATTGTTTGTTTGCTTAATGGTGTTTCTGTCTCATTGCCTTCTGTCGGAAA
CCAATTTTCCAGTGAGGTTTTGATGCTTTCACCATATTTGGTACAAAGTTGAGAACTCAT
TCAAAAGTATTACTAACCAAAT
>TeaL_253085
TGCATGTTGGTCTTTTTTATATCAGTTTATTGATATCATGTTGTGTCTCCTGCCCATTGT
GGTATGTACCTCGTCACTAGTAGATGAATGATTCCCTGGATAGGTTAATAGTTGTTTCTC
TCAGTATTCTATTGAGTTTGTCTTGCGTCGATTTGTATAGAACACTCAGGGTTTAGCTTG
ACTATTATGGACTGATAGGATCAAGATAGGTTGTCTAGTAACCTTGTGATGACTCAGGGA
TGAACTTGCAGATCTCAGGTTGAAAGTAATCAGGGTGGTTGTTGGAGTTTGTTTAAGCAG
AAGATTTCCCTTGTGTGCTCCACTGATTGTCTAATGGAGACATTGTAGTGTCAAGGTCAT
CTACGCAGTCTCTTAGGTAGTGTTTGGATCACCCCTCTTTTAATTAATATTTGGTTCACT
AGAATGAATGTGAAATTGAACTGTGCTC
>TeaL_253086
AATTGACAAACCACACGGTGTGTCAGACACGTATTTTGGCATGTCCCAAGTGTGTCTGAC
ATGAGTGCAGCAAATAAAATGGAAAGTTTGTGCTTCATAGTAAGTGAAATCTCTCAAATT
TCAAAATAAACACCAAAAGGCATATATGCAGTGAATAAATTGTCAAGGACAATTATTACC
ATTTTAGGTTAGACTATAGAATTTGGTGGCTTGATCTATGAAATGAGATAAAAGATACTG
TTAACGAATGCATCCATGTTGTCACTTTCCCTAGATGTCAAAAAGTTGTGATTTTCTGTA
ATTTCATATACTGATATAAATAGAAATCCACAATTATTCTTACAAGAATAGAGAAACATC
TATGCACATGCAACATAACCTGACATTTCAGTGTTTTTCAGCCATCTCCTTGGGGCAGTG
TTATTTCTAGCACCAATTAGTGATGTCAACATTCTTCATATGCCACATTGCCATTATATT
AAATGAAAGATTTTAGCATGATTGAATTGCTCTAAAAAAGAAATAAATAACTAAAAAATA
AAAGAAGAAGAAGAAGACGATGAAGAAAGACCTGATCTAGTGTTTGTTACATTGGTGACA
CTACTGGCTCCAACATCCTCCGACAGATTGTCATGTTATCCATTGTTCTATATAGGATCA
TGCCAAATTGGGCTGCAAACAAACCATGAACAACTAGAACTCGGCTTGTCTGCTAAATGA
ACAAGCTCAAACCAAATTTTTAG
>TeaL_253087
GGGGTTGTTGAACCTTCTTCAATGGCGGCTGTATGTGTAAAGAGTGAGGTTGACAATGGA
ATTCGAGGGTGCAATAATAACAATCCTATGAAAAAGAGTTCAAAGAAGAGTGCAAATCAG
CAACAACAGACAAGCACCAAGAGTAATAGGCCATTGAAGGGAAGACAAGCAAAGAATTTC
GATCCTCGTTTTCTAATAAACGAAGATGCGATTATGGAATCAAATTGCAGAGATTCCAGG
ACCACTGTCATGATCAAAAACATACCAAACAAGTACAGTCAAAAACTACTGCTGAATATG
TTGGACAACCACTGCATTCACTGCAACGAGCAGGTGGCCGACGGCGGCGATGATCAGCCC
TTGTCTTCCTACGATTTTG
>TeaL_253088
CGGGGCAAAGGCAGAATTGGAGTTTTTGCTTTCAGAAAGCTATTTTGGTTTTTGGGGTAG
AAGATGAACAGTAACGATGGTTATTTGAAGACTAAGGAGATGAATACGAAATGGAGGTAA
AACGGCGGGACTATTCAAATTTTGAGAGTTATGATTGACGGCTGTCACAGCGATAGAGGC
AATCGTGAGGAGCCACGTGTCCCAATAAGGACGTGGTGTCAGCAGCATAGGAGAGCGGGC
TGTACTACGTTAAAGACGGGGAAATTGAGTGAGTTTTTTAGTTCAGCTAGCCTAAGTGTT
TCATTTCGGGTGGTAATGGATA
>TeaL_253089
CCTCGCCGGGGGCGGACCCTGCGGCGGATAATGCACTGGCGGAGGTCCCATCATAGGTCT
CTCCATGGGGACTATGGGGGGTCTGTAGGGGTCCATGGGTGGGGGGCCGTACATGTGGGG
ACCGTTCACAGGCACTAGTGGCCTCACCATCTCAAACATCGTGTAGTTCCCCTTGTCCGT
CACTCCGGGATGAACAAACCGACAACTGGAACCCCAGGTGCACTGGCCGCGGTTATAGAA
TCGACAGACAGGCCTGGGTTCCGTTTCCTCCGGTCTGTTTTCTCCTTCGTCTGAGATCTC
CCCTTCCTCCAGCTCATCCCCCTTCAACTCCCCTTCGTCGTCCGAGTCCTTCTTGCCTTC
TTTCTTCTCTTTCCCTGTTGTCACCACAGCTGCCGTCGTAGTTACCATCGACACCTCACA
CTCACCTTCCTCCTTTTCTTCAGCCTCAAAGTCCAGCTGTTCCGTGTCGTCTGCGTCCAG
ACCTCCAGACGAAGTAGTGTTTCTCACACAAGGAGCTTCCTTCTTCGTCTCGGACACCGG
CTTGCTTACCTCCGACACCACCTTCTCTTGTGGCCTCTCAGACTCATCTTCAG
>TeaL_253090
ATTAATATTATTAATTTTAATATGATGGTTAGTAATTTTTAAAAACAATATTAATTATAT
GACGTGACATTTTGGGGAGCAATATAGTAAATTTAAGGATGTTAATGGGCTAATATTCAT
CGTGCTAAAATTTGGCACGATGGATAGCACACTGCTGGAGTATGTTTTTGTGTCCATTGT
GCCAAAATTTAACAATGGCATGATGAATAGCACACCGACGGAGTTTCCTCTTATCGTGTC
AATTTTAACAGTTAGTTGACCTTGTGCATTTGTGGTCTAAGCAAGTGCTCTGCGGTTTAT
TTACCACTTAATATTATGTTCTCAGGAGGATGACTTCAGACCAGTAA
>TeaL_253091
TAAGCATATAACATGTAGCATGAATGTAAGAATAATAGAATATGCATTGTGCATAAATGG
TTTGGTTGTCACATTAGCCCTTCTTTGACAATGACAACAACAGGAAACGCAGAGGTAGAC
CTTGTTCCCATGCATTTGGCATCATCCTTTGCCAACGCAAGGGTAACATCGTCCGAAATC
CCATAATCACGACGAAATAGGGACATTGCCTCTAGAGTATCGATTAAGGCACGAAACTTG
CCCATGACCCAGACCCAAAGAAGGAAAAACAAAGCAACTCTAAGAAAATGTCAGGAAAAT
GGTGCATATCGTCGAAAACAACGGCACAAGGCCCAAGAATGGCAACAGAGACCGAAAAAC
ACAAAGAAAAAGAGATTCAAGGGAACTTACAGAGATTCGATGGATGAGCAACGATCGTCA
AAGAAAAATGTGGATTG
>TeaL_253092
CCGTGAAGGCCTCTGCAATGTCCATGTCTGCGCTCCTCAATCGTGGGTTTATCTTTCAAA
TTCCGATTCTCTCTCTTTTGCTGCTATATAAATATAATTGTATAGCTAAAATCGCAAGTT
TCTTTGACTTATAATAGTATTGGTTTTTGAATCTTTGAATGATAATTGTTTTTTATTCGT
TGCTTGTTTCTCTTAATTTTATCTCAGGTTACAATTTTGGGTCTCTCTTTAAAGTTTTAA
TCCTTCTATTTTGTTGCTATATATGTGTGTGTAGTTTGGTCAAGTTTCTCATCTGGGTGT
GCGAGTTTCTTTGACTTGTAGTGTTGGTTTTTGAATATATGAATGATAA
>TeaL_253093
GTTTAAATGAATGCTTTATTGTTTATTACAAAAAAAGATATGCTTTCTGCCTTGATAAAA
GACATTACAAGGCCTGGTGCATGATTACATGTCAATGAATTTGATGTAAGAAGTTCATGT
AACCAAGTTAAAAAAGAACGATATTTAAATTGATTTTTTTTACGTCTTGGGAATAAATAA
ATGAACTTCAATTATTATGGCAGCAAAAAAGAAAAAAAAAAGAGAACAAACTCTTCACGT
GCAAAGTATAAAAGTGAATCCCCCTTTTCCCCCTTTATATCTTGAATAAGGTACCACACC
CAAAAGGTTCAAAGAATAAAAATAAACAGGGAATGATTACTTTTTTTTTTTTTTTTTTTT
TCAATATGTTTTTGTTGTATGTGATTCGTAATATATACTTTGTTTTTGTTTGATAGATTG
ACAGTAAAGTTTTATTTTGGGAGTGTGTTCTTGTGTGATTTGTTTTTGAATTCTGCCTCT
TATGGTTGCTCTTCGGAATATGTATTCTGTTTTTTGTGGACGACAATGCAATTTTATTAT
GAAAA
>TeaL_253094
ATAAGAAAAGAAAAAAAAAAATTTGAGGATTTGGTTATGTGACAACACACCAGTAGAAAA
TATGAATCCTACTATAGAAAATCCATCATAATCAAATTTGAGAAATGTAAATTAAAAAAT
TATCTCAAGCCACCCCTATGAAGTTTCTCCTTTGAAAGTTTGGAACTTAATTCCATTGTG
TTTCTTCTTGAGAGAGAGAGAGAGAGAGAGAGAGAACAAAATGGAATTAAGTTTTGCTAC
TGACAATTAAATCTGAGCAAAGAATACATTGAGTTTGTCACTATATAAATGGAAGTTTTG
TCTTCTTATAGAGTCTATATTATGGCCTTTCATAACACTGCTCTGTGAAAGTCAGTGTAT
TAAGTTGGATAATATGATCGGCTCCTTTATCATTTTCCTTTTTTTTGCATAATTGATTTT
TTTTAGAGCA
>TeaL_253095
TTGGTCCGTGTTTCAAGACGGGTCCTGAAAGTACCCAAAGCAATAGCGTCGCCGACAGGT
ATTGTCCCGAGGGACGTTTTAGGCCCGTCCGAGGACAACGTCGACTAACGGCCAGCGTGG
CCCAAGCGCGGCACCAGGGCCGCGCATCGAGCCACGACTAGCCTGCCGACGTGCCAGGAC
GCATTCAATGCGGCCCAATACCACGTCATTACGATCATTACCGCCGAGCAGCCGGTCGGG
CGATCGAAGGTCTGCCGCGTTGCGCCGTGAGACGACGCGACAGTCGACCAATCGAGCCGT
AGACCGACACCCAACGGGTCGCGACGTTCTACTAGGGAAGAAGTGCACGCCGGCGACGTC
GAACGTGTCGCAAGCGGACGCGTGACCCGGGGCCGAGGCCCCGAGCATCGCGATCCACGA
GGACGCCGACGCCGCTGACGATGAATCTCCCCTTTCGATCTTTTGGGTTTCTCAGGT
>TeaL_253096
CTATAAACCAAATTATTTGGGGATAGATTTGGAATAAGAGTCCGTTTAAGTGAGAAAAGA
AAAAGAAATACTCATCTTTTCTCACTATATATATAAGTGAGATTTCTATTTTCGTCCTTT
TGATTGACAAACTCAGTATGTTAAAAATACACCATCAATCAGTTTCATTTCACCAAATCT
CACCATTTTATTTTTTTGAAACTGGCATAATAATAAGATAAATAACTGTGTCTCCATATC
TCATCATTTCTTACCATTTCTCCACCAAATCGATCAATCAAAACAGGGTGTAAGCAGGGA
AAATGAATAAAAAAAGAAAGATGTATTCCATTGAGAATGATCTTAAACAACGAAAGAAAA
GCCAAAAAACGAAGATGAGAAGAAAAGACAAAATATTGAAATAGTACCAGATGAGAAGAA
AGGATGACTT
>TeaL_253097
GCTTATCTACCACATATGTAGTAATCACCATAAATTGCCTTCCTCTTTTATTTTTGTGCA
TTTTCACTGCAATGCGCGATCAACTTGATTCAAATAAAAATGGTCATTAATTAAGCCAAG
TCACTAGTTTGTTTTGTTTGAAGAGGCGGTGGCAGTGGGTCTTGTTTCGCCATGGGTATG
TCCGGCTTCGGCCATAGTAGCTATGGCCATGGGTGTTTTCGATCATGGAACATTTGGCCA
GCGGAGGTGGCAGACGTGGAAGACACAAAGTTGTGCCGTGGGAGTTGTGGGGTTGTGCCT
TCGGAGTTGAGGTGACCAGGCATAGGTGACATATGGTTTTGGGTGTCTATTTTGGGTTGT
GTGTATTGTTTTTTTGGAAATTCAAGATTTTTGTTTTTGGGTAATTAAGGCCT
>TeaL_253098
CCAACTGCAGCGGCGAGTCCAACTTCAAGGGGAACCCCTCCGAACCCAAACCCCAAGTGT
GGGCGTTCTTGCTGTGGAAAAGTGCTCAAGCTAAAGTTGCAGATGTGGAGAGCTCGTGGA
GACTGTACCAGAGGTGGTGCAAGATGGACGAGAACGTCCGCAGCTCTTGGATTGCCGCCG
GACAGTTCCTGCAGGAAGGCAACGCGATCTCCTCTCTCAAACTGGTGGACGATGCACCGC
CAGTGACTGGCAAGAGGCCAGGTCGACCACCAATGCGATATCGTGATTCCGAGGATGAGG
AATACGCAACCACCAGCAAAGTGAAGAAACAACCTAAAACACCAGCGAAGAGTGTCAAAC
CAGTGGAAAATGAAGATTCAGACATTGGTGGGGGCGGAGACGCTTCGAATTTCCCTGACG
TTGAAGAAATGGACGTGGACACTCCAGCCTCAAGCAATGACAGAACTGAGGTGGACGAGA
CGTTGGAGAAACTG
>TeaL_253099
CACGAAGCAGTTTTTTGTTATCAATTCTGTTCCTAAATGTATAGGCTACTTATTTCCCGG
CTAGTGACAAATAACAAATTAACAACAAAAAACTGCTTCGCACTAACATTATTTTGATAG
AAAGATTTTTAATGAATAAAAGTATGAAAACTGTTATTACAGTGTCAGGATTTTGAAGTA
AGATATATTTTGATAAATAAGTAGCTTAAATCAAATAAAATAACAACATACGTGACAACG
GGATCAAAACACCTGACATCGAACACCCAATCACATTTCATCATTCTTCCACCACAAAAT
ACCTTTCATTTTGGTCACGATCACTGAAACTTGCACTGAACTTAGATTTGGAGGAATCCG
GGGGCGAGGACGAGGAGTAAAACTTGATTTCGATGTCGCGGTGGCCGTTGGGAGAAGTTA
CGATTTCCGAAGAGACTTGTAGTCCTGGCGAAGAGGGCCGAGAGTCTCGG
>TeaL_253100
CGTGGATGATGAAGTAGGTCGTGAGAATAATAAGGTAAAATAGATGGCATAACTTTGTCA
GACACTTTTTGGGACACGACTGGGACACACGGAGACACGTGTTTGACATGCCACACGGTG
TGTCTATTTTTTGATATTTTGTTCTACTAGACACGGTGGGGACATGGTGGGGAAACAACA
TGGTCTTATTTTAATTTCTAAAGCTAATTTTGGGGGGTCATATTATAACATTTGAAATAT
GACGGTTGAATTTTAAAATATAAATAAAACTCGTATGAAACCATCAACAATGCAATCCAG
ATCCAACCACAGTTGTGAAGTTGAGAGACTAACTTCTAATGATCTCCAAGTTCTAATGCA
ACAAAGAACTAGCG
>TeaL_253101
TGCCATTCCTGTATTTCCTCCTGCACCATGTATGACAGTAACATTAAAGGACATGTTTGG
ATTGGGATTAGTTATCCACGGTACCTAGTTTATCTCACATTTGGTAACACAATTTGACAA
TGGTACAGGGTGTCAGGATTGGACACTTCATCCCGTTACATTGAGATAACTCAATTCTAC
GAGAAGTCAGGATAAAGAATGATAACACAAAAAATGTAAAGGAAAAAAAAAAGTATAATG
TTATCCAATTACATCCCTCTCAAACATAAAATAAAACAATATACATTAATCTTTCACAAT
CCTCCCTCATTCTGTGCGGTCCATTATCTCACCACGTATTCTAAAGATAATCTTATATTA
CCCGGAAATTAAACAACGTGTCGAAAGGGTACTAAAATAATCAAGGTCTACTTGAAATAG
AACAGGCGCAAGAAAAAAGGTCTTCCACTCTACATTTCACCAAAGCACGGCACAAAGGCT
AATTTGTTTCGTTACACATCTACTGCTTTCCACCCTCAACACAGTTTTGACAGCCAGGTA
GAATTGGCTGGTTAAACTGTTCACATCATCATCCCATAGGAAATTTGAGATGAACGGTTT
TAAGAAAGGCCACAGATAGAAAACAAAGAAACCAGGTTTGGTTGCAATTGTAAATTCAAA
GTGTGTTAT
>TeaL_253102
GCAATTATCCTTCTAAACAGAGAAAAAAAGGGGTCCAAAAGCAACCCCCAAAGTCCCAAA
ACAAGTCCCAGCACACGGTTCTGCCTGACATAGGCCAGTCGACCGCCAGCTTACTGGCTT
GTCGCCTGGTTTGGTTGTCTGTGGTCTCAACTCCCTCTGTTAAGGCTAAACAAGACCATT
TTCCCACATCCGGACCTTTAGGCTGGTCAATTGCCTTGGTAAAAAATGTGGTTTCTGGTC
GCGATCTATTTTGGTTTTTCATTCAATTGTCATCTAGTATAAATACAAGAGTTCTATGCA
AAGGTAGAAACAACATCACATATATAATACATATAGGAAAGAGATGAAACCCCTACCTCA
GAGCTTTACTCTGTGAA
>TeaL_253103
GAATGCGTTCTCTACTTAGTTTTAATTTAAAAAAGAAAAGAAATTCTTTACCGTAATTTC
TAAATCATTTGTGTTTGGTAGCATATGTTTGTATTTCGTGCTTCTATTAATTATATATGC
TTTTCTTTGTTTTTTTTTTTCCCCTCTGATAAGCAATAGATATATGCAGGTACTACTGAA
TACCAAATTTCCTCACCGTTAGCTGCAAAAATTATATTCGTCCTCGGTCACATAGATCAT
TATGTCAACAATTTGGTTTCATTTTTTTTAATACTTTGACTGCATCATCTCTTTTTTTTA
CGATTGCTTTATTTTGAATTTTGGCAGGATTTTTCTTATCATTAACTAAATTTTCCTTCA
AGCTGATTTTAAATTTGGGTCATGAATGATCAAC
>TeaL_253104
ATATATATATATATATATTGTTGAATTACACTATTAGTCCTTATAGTTTAAGCGAAGTGT
TATTTTAGTATCTATAGTTTCAATTTGAACCATTTGATCCCTACACTTTCAAATTTGTTG
CAACGTAGTCCCTTTCTACTTACCGTTAGAATTTGAAACAGAAAAAGACCATATATAAAA
CTAGAGGGACCAAATTGAAATTCAAAACAAACTACAATGACCACTAGTATAATATACCAA
ATTGGAATTCAAATAGACTATAGAGACCATCGGTGTAATGAATATATTACACCGGTGGTC
ATTGTAATTTGTTTTGAATTTCAATTTGGTCCCTCTAGTTTTGTATATAATTTTTTTCCA
TTCAAAATCTTAACAACACATGTTGGAGAGACCACATTGCAAAAAATAAAAAATAAAAAA
ATTGTAGTGACTAAATTGTTCAAATTGAAACTACGA
>TeaL_253105
GGGTCTAATATTGCTACGCATTAAGCTTTTCACTTTTTCCAATCACGCTTCTCCAGATCC
CATTCAGGGGCAAAACCAATGGTTCTGAAAATGCCCATATCAAGCCTCCTCTGGTCAGAT
GAAACTCTAACTTCATGAGAGTCATAGAACTCACGGTATGGGTGGTCAGGCATGATGGCA
GATGTAGCAAGATAGACACCCCAAGCAACAGCAATACCCATCAGAGTATATCCCAAGACC
GCCTTCCACTCAGGATCAGGAGCCTGGAATTCAGCAAAGGTCTGGCAAAAGCTGTGTCGG
TACAGAGCTTTCTTTTCATCAATCGTCAGTTTCTTCCAATCTCCCTTTTCCTTCTCTCGC
AGAGCCTTGCTGGTAGCATCTTCAGGTCGGAAACGGATGGCAGGGAATGGAGTCTCGTGA
CCATCATAGTAATTGTAGGATCCATTCTTACCATGACCTACAAGCTCCCTGGTACCAGCC
AGTTCACGCTGATCATGGAAATAGATTTCATCATGGTGCCCACTCATTTGGCGGACCATG
GTTGTCATTGCCCTCGGCAGCTTACTCCTGACAGCCAACGCCATTTTGAACAAATTAGAT
TCCCGGGCCTGAGCAGACGAGGAATACTGCGATGGAGCGAGGCACTGTGACGG
>TeaL_253106
GCGACATTTACTCAAATTGTGTAATTTCAGTTCACAAATTCTTTAGAAAGTTGAAAAATC
ATCAACAAATGGCTGACACTCAGGGACAAAAGGAGGCAGCAGACTCGAACTCGGAATACA
TCAAGCTGAAAGTTGTTGGAAATGACTCCAACGAAATTCACTTTAGAGTAAAAATGACAA
CACAGATGGGAAAATTAAAGAAATCCTACAGCGAGAGAGTGGGAGTACCTGTTTCGTCAT
TGAGGTTTCTCTTTGACGGAAGAAGAATAAATGATGATGAATCACCAAAACAATTGGAGA
TGGAGAATGATGATGTGATCGAAGTTTACCAAGAGCAGACTGGAGGCTTGAGCTACTAAC
AAGCTGAGCACAAACCATGACCGGGCGAGGGAGGGAGGATTCTTCGCGTCGTGTCCGCCA
TTCCACTGTGTCCTCTCTCCTGCCCCGCAACTGTAATATAAGCATTTTCAAATTTGTGTA
TCATATATGTGCAAGTAGGACAGGACTTATCTCGCCTTCACCCAAAGACAGTGTGAAAAA
CATTTGTGAATAAGTTACGTCTGAGTTTTATTCGTTTTTTTTTTATTATTACTGGTGTTT
AGATTTAGTTTACTCAATTCTAAAAGTTTGTACACCGCTCAATTCGATGTCCAGATATTT
ACGTTTATTTAAAATTGTAAGTCATTAGATTTGGTTTCAGG
>TeaL_253107
TGAAATACCACTTTAACAAATTCCCATCCCAATCACTCCACAAAACACAGTAAACATGTC
TGGACAATCAAACGTCGGCAACTCTGCTGTCTACGAGGCAAACGAGCAGCGCACCTTGAG
CGACCAGCAGATCGAGGAGCAGAAGAAGGAGAACCGCTTCCACGAGGGAAAGGAGAACTC
GCATTTGGCCAATGACTCCAAGGACGAGCGCTCCATCAAGAACAAGCTCGAGCGCGAAGA
GAAGCGCGAGAAGGAGGAGGACGCGCACTGGTACCATCGAGGACCAGCTCGCGAAGAAGG
ACGCCACCCTCCCCGCAAGGGCACACGGCAACGAGCCCAGCAAAGGCGCGAAGATTGACC
AGGAGCTGAGGGAAGAGGAGGAGGCTGAGCTCAAGCGCAAGGGCAAGGCGTAGATACCCC
G
>TeaL_253108
CGAGAATTGAAGCCCTATCCATCTGTCAACACAATACAGCAATATAACCCCCATCATACA
TTTTTCACAGGGCACAATTACAATATAGGAGCTTCAAATGCAAAACATTAATAGCTTCCA
TTGAGCTGGCATGGTCAATGTGTTCAAGTCATCTTAGATCTTGTCTGAACCCTAATCAAT
TAGATGCAAAACAAAGAAATGAAGAAAAAATATTTTAAACACATGATTTTACCCACATAC
CTGTTCAGAATAACTAACCCTAGAGAATTGTTCAAGCTTTGAACACTTCCAATTGGTACA
TGGTCTTGGGTAGAGCTCACCCCCAAAAGCTAGCTCAAGAAGTGAGGGTGCC
>TeaL_253109
TTAAGACCTACACATAACTATCCCTTATTTGATTTTTACAATTCTCCCAATATGATAATC
AGGGCGAGGCTATAGCAGGGGCAAGTACCCTTGAAAATGCTCCACTCGTATGTGTTCATT
TGTCTTCGTTGGAGAAAAAAAACTAACCTCGTGACTGATTCTTTGATCAAGCATTCTCCG
TACTTCAATCAATCTATCACAAGCCATTCTAGGAGCAGAAATTATCAATCACAAGTAACC
TATGCTTGAGATGTGCTGGTAAGAAAATTCATTCTCCATATACTTCAATTAACCTATCAC
AAGCCGCCCAAGTAACCTAGAAATAGCTTACTGCCTAACATTTGGAAATACATAGCATAC
AATACACCACATTGGACTGAAAGTGTAACCAAGTAGACTATGCATCAGACAAAAATTGGC
TAATCAAATCACACCACCTAATAAACACATCAAAAACTCACATGCCTCTGGTAACCGAAA
ATCCATTAGGCTTTATGGACAGAAACCTATCCACATTAAAAT
>TeaL_253110
ATTTATTCGGTTGTGGTTAAAGCTTCATCATTATACACTGCATAGAGACAATTTGTATTA
TTCTCTTGCAAGTCAGGTTTTGATTGAGATCCATTCTTGAGACAGTAACCAATTAATGTC
ATAACTCACGTAAGACATTTTTTGAAGAATAATTCCGGCTCACTTATGATGCAACATTAA
TTGCATTTTCCTGGTCAATTAGTTATGCAAGTGGGCTAATATTCCAAAATGTAACAAAAT
AAGTTGTTTGTAGGAAATCCTAGTAACTTCTAATAAAATGTGTAATTTATGAACAATTTC
TCTTGTTCATCTCTTGTTGCATTGGCAATTTCGCTGTCTAATAATTTGAGCTCTTCTTAT
CTTCTGAAACCAATGTTCCCTTCTTTCATTCTTGTTTGGAGTTATCTGCAATGCAAGTAC
TTTATTTTTGTTTTTATGCTTGAAGGCTCACAATGGTGATGAATTCTTTCCATTTTTATT
CAATATATTCACGGA
>TeaL_253111
ATGTAAATTTTTGGTAGTTCTTTGGCAACATTTTATCCTGATCTGCAGTTATGATGCCTT
GACATCTTTCTTTCTTTTTTTTTCATTATTTGTTTCATTTTATGAATTCCATGACACAAA
ATATCTATAACCATTATGCAATGCATACCTATAACTTCTTTTGTAGAGTGAGTGTCAAGG
TTGATCATGTGCCTAACACTTCACAGCTGTAATCCCTGGTGTGTCTCAGAGCAAACCCAT
TTAAAACTGTTAGAGACCTTCCATTGGCTTTTCAATGTAAGCCATGTGTGTAATTCCTTT
AAAACATGTGCACTGACTTAATATCACTCTCACATGTCAAATGTGCATGCTGCAAAAATT
TCTTGTGATAGGCTATGCATGTCAAAGATGTGCGTACTATATGAAAACCTTGTGACGACG
TTCACACAAAACGTTTGTTGCAGAATAATGTAAGGTTGCTGGGTTTCATAGAA
>TeaL_253112
CGGCTCACAAATCTACTGGAAAACTACCAAACCTTACGCATGAGTCTGGTCCTCTACGGC
AAGCAGATGGTGACAAAGGCTCGAGCCCAGCTGGTGATCTTGGAGCAGAAGTCAGCTGAC
CTGCTCGCTGAGGCGGAACTCACTGTGAATCAGCTGATCAGACGGGTGGAAGAGGGGGTC
AGCGATCAACTGCGCAGACTGTGGAACTTCAGAGACACTGTACTGGCTGGATGCACCGAG
CTTAGTAACACTATAAGAGACATGCTGGAGATTGTTATCGAAGGTGTGTACGGGATCAAG
GAGGTGAGGTATTGTGCTGGAGTCGCCATCAACTGGTTTCGCTACGTAAACTACTGGATC
AACAATTTCCGCCTAGAGTCGTACCTCCGAGAAGTTGACAGATTCGTGGAAAAGGTTGCA
AAGTTGGTATCATCTGATTTCCAAAAGAACTTTGGAGAATACGAAATTTACTTAATCAGA
GCCAAAAACATACTGGATGGTCACTACGATGAAATCAACAAAATACCA
>TeaL_253113
CCGTGAATGAAGAGTAATTCAGATGGGCCATCTTCAGCATCCTCTGGTGTCTGTTCTTCG
TCAATCCTGCTAAGATCCCACACCATAAGCCTCCTCCCAAGACAACAAGAAGCTAGGATG
TACTTGGAATAACCATTAGGTAGCACCACTTCATTTGGGGAACCCAATGACAGTCGGACT
AATTCATGTCCTAAAGATGCTCTGATAAATCAGGACATTTCTGCTACAAACAAAATGATA
AAAGAACAAGAATTACAAGTATTATTTAGCTTTAGCAGATCGGAATTACTGCATCCACAT
GTAAATTTTTATCTTGTTAATATAAATCATTAAGGTTGCATTTAGTTCATGAATTTAGAA
AAAGATTTAGAAAGGGAACGAGGAACGATTGGTGAAACG
>TeaL_253114
CAGGAGGGGTGGGAGAGGACGACCGGCTGTTCCGTTTGAGAACCTGATCCAAGACTTTAT
CGTGAATCTAACAGAGGTCGGCCTAGGCGGGCTGGGCGTCACTCCGAGACCCAACGGACC
AGTATTGTTCCTGGGCAACCCGGGCGACTATGCGTGGGGCAGAGAGGGCTTGGACGCAAT
CGTCACACAGTTACTCAACCAGATGGACGGCAACGGACCACCTCCCCTCGCCAAGGAGAA
GATTCAGGAGATACCGGTCAGCACCATCACTCAGGACCAAGTCGACTCCAGCCTGCAGTG
CAGCGTGTGCTGGGAGGACTTCAAGGTCAGCGAGCCTGTGCGCAAGTTGATCTGTGAGCA
TGTGTATCATGAACCCTGTATTATCCCTTGGCTGGAGTTGCACGGAACCTGCCCCATCTG
CCGCACCACGCTCAGTGAAGAAGGACACTCCAGTGATGCCAACACGAGTAACATCTTCGG
AGCACAGAATGGCTACACTCTTGCCTCTTTCCTCAGGGCAAACACCGGCAACACTGACAG
CAGG
>TeaL_253115
AACCTGCTGCAATCACTCCCAAAGCCCAGCCACGACCTCACCCAGTCCAGCCCAGCCACG
CCATCTCCAAGCATACCTGCTAGAACCTAAGCTGCTGAACCGATCGAGCACTCAAAGCAT
CCGAACACACCCACACACTCATATGGTCGAAACATTGTCATCTCCATTTCTCCACACCTA
TGGTCGAAACCACCCAAACAACGAAAACACACCACACAACTGGACGGCGTTCACCCCTCA
AAACTCCCATACGCATAGAAGCGCTCGAATGAAATCTTCCACAGACACAACTGGACGG
>TeaL_253116
AATTGAAAGTATGAGGTTTAAATTGATGAAATTGAAATTACGGGGACCAAAGTGAAAGTT
CATTCAAACTAGAAGGACCAACGGTGTAATTTACCCTTTATTTTTCAATGGGGTGTGGGA
AAAGAAGCATGGAAATGCAATCTACATAATTGTACCACTATCATATAAGAAAATGCTGAC
TTGTTGCCAAGAAACTGAAGACATAACAGAACCTTAGTTTATGGATAAAATGAAAACAAA
AGTCTCCACTCTCGATTGCAAAAATGTTTGACGATTGCAACAAAATTTGGAGAATTGAAC
AAAAGAAATAATTGTACATTATTCTGAATGTTTGAAAACCAATGGAAAATCAAGCAGAAA
TCTTGTGAGGACGAAGAATTTTGCTGCAAATAAGGAGATGGAGATGCTTACAGCAAAAAA
TACGAGGCTGAATGACTCCCACAAAATTT
>TeaL_253117
GAATGTGATTGAGCACCAGCCCGTGGTCGGTGTCGTGGGTCTGGATGCTGTGAAGGTGTC
CGGCGGAGACACTCACTCTGGAGGATACGTCAGCAGCTACGTCACCCCCGCCCCTCTGCC
CGCAGTGTCAGTCACTCCTGTCAGCCCCGTGGTGTCTAGCTACTCCACTGTCACTCCTGC
ACCGATATCTGTGTCCACTCTACAACCCACGACTCCCAGACCGACCACTTACTATCCAGT
TTCGTCAACTGTGACACCCATCGCCTCATATTCCACTGTGAAGCCTCCAGTTGTTCTGCA
GACCTACCAACAGCCAGCTTACGTGAGACCAGTTACTCCAGTGCCAGTTGTCTC
>TeaL_253118
CTATCACTTCAGCACCTGGATCTGTAATATGCATCTACATGGTCAGATATATGTGTGTGT
ATATATATTTTTTTTCAATTCCACATATTCGGTAGGAAGTGTTACCCCTTAGCACCCATA
ACACATTTGCAGGAAAACTCACCACAGTTACGTTGGAAATGAAACTAAGGACTCTCGTGT
GCTCTGGGTGCTAAAAAGTATATTTAACCCCAATAAGAAATTATATATTTGTGTGTGTAT
GTGATTATGCCTATGAAGAAAGAAGGTGGAGATTGATTTTGCTTGCCTGGTGTTCCGGGG
AGATTTCTCT
>TeaL_253119
TACAAACCTGACCTTTGATATTATATTATTTTCTGAAGCAAATATGAAGGTGAATTATTG
CTAGTAAATAAATACCAAAATTTCCCCTAGAACTTTTCTTGCTAAATCTGTTTGAGGTTA
TTATGCTGAAATAGTAGGCGTCACAGGAAGGCGATATACGAGTTTCATATATGTATATAT
TTGATAAGTGATATACAAGAAAGGACGGTTTGGTCCAATTGTAAGGCTTGTGCCATTAGC
ATTCTTGGTGGTGTGAGTTCAAGTCACGTAAACCACCTCTACATGTTGCATACATCTTGC
CCTTCTTAAAGCCCACTTTAGCAGAAGCCTCATGCATTGGATTGTCCTTTTTAAGTAATA
TACAAATTTCATAGTGAAGCTAGCTATAATTTTGTATTTTTGTTTGATTATGTGATCTGT
GGGGAGTTATTTCAAAATACATCCTAATCATATTATCGTACCCTGTTCTGAAGGTGGGAA
CCCTAAACATCAGACAACCAAAACTAATTTGTATCTTCTTCTTTCTATTGATTTCTTAGT
TGTTTTTTGTTCCTTGCAGTGCCGAATTTGGGAATGTTGT
>TeaL_253120
CTCCACGTGGTCCTCCTGCCTGCATCTCCGCCTTGCTGATAGCTTTTTTCACGTCAACTG
AATGACCACAAACTGTGTGGTGCTTGTGAAGAACTACTTTGTCCACAGAATCATGGTCAT
CAAATTCCACAAAGCCAAAACCTCGCTTCTTGCCAGTGTCTTTGTCCAATACGATGCTCA
CAGAAACAACATTGCCAAACTGACTGAAATAGTCACGGAGATTATCCTCCGTATGAGCAT
CTTTCACACCTCCAACAAACAACTTTTTCACTGTGGCTCCAGCCTCTGGTCTGCCGATAT
CCTCTCTAGGAACAGCACGTTTAGATTCTACTTCTCTTCCATCAATTTTATGAGGCCGTG
CAGACATGGCTGCATCAACCATACGAGCCTGAGCATATGTGATGAATCCAAAACCTCGTG
ACCTTCTAGTTTTGGGGTCTTTCATAACTACCACATCAACAACCTCTCCCCATTGTTCGA
AGTAATCTTTCATGGAGTCATCCGTGGTGCGGTAATCAAGCCCGCCAATGAAGAGC
>TeaL_253121
CACTTTCCCACCTTCCCTGTCCACTCATCTTGTCCTTATCATCCTTTTGTGCTTCCTGCA
ATGTGGAAGAAGATTCATGTTGCTGATCATAGCTAGTTGGAATAAGGCTTTATCATATTG
GAGTCTCGTGTATTTCTGAAACAATTCTGCAGTTTAGTATGAGATCCATGTTTTTGTTTT
TAATGATGAGTCTACTGGAATTTAATATTCTTACAACTGGTGTCCAAGTAATCTCCATGG
TGCAATCCCACTGTACAATAGAACAGAGTTATGAGGCATCAGATTTGCTGCATATGCATC
AAGATATTCATGATCTAATGGAAAAGCCCATGCTTAACAACATTGTTATCTTTTTCGCTT
TCAGTGCTGTGGTGTTTATGGTTTTTTTATGTTTGTTGGAACTAGGGATGATATGTTGGT
TAAAACTGGGG
>TeaL_253122
CATTGTGCTGTGCAATCTCAAGCCTGCCAAGATGAGAGGAGTAGAGTCGTGCGGCATGGT
GCTCTGTGCTTCCGTGGAGGAAGGGGAAGTGAAGAGGGTGGAACCGCTGGACCCGCCGGC
CGACTGTGCCCCCGGAGAGCGGGTTTCTGTCGAGGGCTACGAATCCGGCTCACCCGACGA
CGTACTCAACCCCAAGAAGAAGGTCTGGGACAAGTTGCAGGTTGACTTGAAGACATCGTC
TTCTTGTGAAGCTCAATGGCAGGGGAACCCACTTCTCACCAAATCCGGTAAAATCACGTG
TAAATCTCTCAAAAGTGCTCCAATCAAATAATTGTACGCTGAATAATTTCATAGGCTGTC
AAATTTTGACTGAAATACAATTTGGTTTACTCTTGAGAACTTCACCACCCAGCACTAGGA
TAAAGTAAACCTTTGCT
>TeaL_253123
ATATATATATATATATATTAGAAGCTGAGCACACGCAATGCTTGTGTAGAATCATAAGAC
AATTGTAAGTGTCATCTAGAAAAAGAATTTTGAATGTAGATAGAGAAAAAAAATTTGAAA
TAAAAAAATTAAATAGTTATATGGGGGCAAGTTGGGTATTAAAAAATGTGTGACATAAGT
TGACACTAGGTGAATTGTGTATTTCATGTAATAGGATAGCTATATTAGATTATGTGTACA
CATGTATATTAATACAGTTGTCAAAATACATATCGAGAAAGATGTGTTGTAACACAATGT
GTTTGCACATTAATATAGTTATCAAGACACGAATTGCAAAATATGGGTGAAACTGCCATT
ATGAGCCAAGCTTTTTTAGTTATTGTACAAATGATTAACAATATGAAAACTAGAGTACTT
AATAAAGATGTGTAGTGTGGAGTTTCTTGTTTTTTTCCCTTCCAATTATCAGAAGTTAAA
ATCCTTACACTCGTAATTTTTTTTTTTCCAAACAATTTTAGAATATGTAGCACAATTTCA
TTTTGTTTCTCACACCAAAGTAAAAGTTTTTAGAAACAACACTATGCACATGTCACATAT
ATTTCTTTTATCTATA
>TeaL_253124
CTCAGGGTGAGAAGTGGATTTAGCGCTCATCTTCTATCCCTGGAGTCCGATCGTGACCTG
CGGGGTGAGCGGCTTCGACTGCGGGAATGAGACCTCCTTCGTGGTGAACGCCGCGGCGAC
ACAGACCTGGAACGCGGGCGGCGACCGTAACCACCACCACCACCGCCACCGAAACCACCT
CGGTTCCGGCTGCGACCATTGGACATCTCAACTCGCATTCTTTCCCCGCAGCAGCGTGTT
CCATCCAGCCCTCGAACGGCATCTTCGGCATCACGAGGATCCTCGAACTCTACGAACGCA
AAGCCGGGAGGGTTTCGAGCAACCCAAACGTTGCGAAGTGGGCCATACTTGCTGAAGGCG
GACTCCAGCTCATGCTTGGAGGCGTTGTTGCCCAAGTTTCCTACGTACACCTTGCATGAT
AGCTCCCACTCACGATGGCGAGACATGGTCAACTCTTCGAGTTGTTCAAAACTTGCACTC
TTAAGTGTTGATAAATATGGCGAGATCCAGCAATTACACAAAATGCTCAACCCAAACCGA
TAGATCAAGTTTCTAGAAAATGTTTTGCTGACGCTGAGAGCGGCGCGTCTTCACTTCGCT
TCGGT
>TeaL_253125
TAATTTCTAACAACAATATATAAATTATAATCTAATGAAACAGCTCATACGAGATCTAAC
AATCAAGGAAATCTATAAATCCTAACCATTCAACATAGTATATTATTACATAATTTTTCG
TTTTTTTAAGTATCATAGTTCACCATCTTTTGGGTCCTAACAGTAGTAAACACATATAGC
ACTATCAAGTAGAAACATTGTTGGCTCCATCCCTACTCTCCTGTCTACGATTCATCAAAC
TAAGCCAACGTAAAAGCTTAAAAGCATAATTAAAAATACCATTAAGAAAAATTAAAAATC
AAAGTTGAAGGTTCAAACATGCATCTTTTCCTCAGTACACAATCAAAGG
>TeaL_253126
CTCAGATGGAGGAACAGATCCTCCCGACTCAGGAGGGACTGGAGGTGTTAAGAGAACATC
AAAGGGTGCCCCAATATCTGTTCGGACAAATCAAGTGTCAGTTAGGTCCACAAATTCCGA
CCACTCTCCCAGAGATGGCAGTGTTTCACCTAGTCTTAGAAAACGAAGAAGACGACGAGG
ATCAGAAGGATCAGATCATGATAGTGGAAGCAATGTCCTTGATGGGAGGCAGCCATTAGC
TGCTGCTCCTGTTACGGGCTCATCGGTAGTGAATCAAGACATGTTACCAACTGTGCCTAC
TTCTGGATCTGCAGATACGAACTTACTTTTATCTTCAATCATGGAGAGTACAGAGACTGA
AAACGCGACTGATAGTGGAATTTCAAGTGCAACCAATGTAGTGCCACTTAGTTCTCAAGT
TAATAATGT
>TeaL_253127
GGTTACTGTGGTCTCCACAGAACTCGGTGATCACCAAGCAGTACGCACTCATGTCCCTCA
CCAAGCTGAGCACGCGGTTCACCTCGGACATACCGAAGATCCAGGAGGTGGTTGAGCAGT
TTGGCAGTCATGTTCACATGGAACTGCAGCAGAGAGGGGTGGAGTTCACTCAGCTGTTTG
GCAAATATGAACACCTGCGTCGCCCGCTGCTGGAGCGGATGCCACCGATGGAGGTGACGA
GGAACAACCACGCGGAGACCAACGGAGAGACGGAGGAGGAAGCTGTGACGGAAACACACG
ACCACACTCCTCAGGAGACACAGN
>TeaL_253128
GTCAGCAAAGGATCTCAAATCAAAGCTAGATACTGCTGCAGCTTTTCTTGCAGACTTGAA
ATATGAATTAGGAGCTTATATGCAATCAAAATTGAAGCCAGAAAATAATGATGAAGAGCA
CTTGAATGGTGACCCGGAAGAGGAACTGGAGAAGAGGACACACACAGAGATACAAGCAGC
AATTGTTTTGGCCAAGAAAGAACTTGAAGAAGTGAAACTCAACATTGAGAAAGCAACATC
TGAAGTAAATTGCTTGAAGGTGACAGCCACATCATTAGAGACGGAGGTGGAAAGTGAAAA
GTCTGCTCTTGCAACCACTAGGCAGAGAGAAGGAATGGCATCAGTAGCAGTTGTATCTCT
TGAAGCAGAGTTGAGCAAGACTAAGTCAGAGATTGTTGTTGTTCAGATTAAGGAGAAAGA
AACAATAGAGAAGATGGTAGAGCTGCCCAAGCAATTACAGGAGGCAGCTCAAGAAGCAGG
>TeaL_253129
ATAAGTCCTCAGCTGCCTTCACTGATCAATTCTCTAAAGGAAGAGATTTATACTGCTTCT
ACAACCACAAATTTCCCATCGGTTGAGCCAGAAACCACCACAGCAGCTTATACCACTCCA
GCGTTTAGAGGGAGAGGTACTAGCAGAGGGTCTCAGAGAGTAACGTCAAACTATTCTCCT
CCTACGAGGCGGCCACAACAAGCTAGAACTAGGAGACCTTACGACGGAAGACCACATTCT
CGTAGAGTTACAACGACCACGACGACAGAAGAACCTTCAACTGAAGTTCCAGTTCAACAG
CATTTCACACCCCAACCAGAGCAAGTGGCTTTTAACAGTGAAACTTATAATGTTCAAAAT
ACTGCTGCGCCAACTCACTCTAATATCAATAACGATCATGTCAACTTACACTCAGGTAGT
AACATTTACAAGGAAGAGTTCTTAGCAAACAACTTCCAGAACAAATTTGGCGACCAACAA
CTACAACTAAACTCGCAACAGGGAGGATCGGTAGGTAATGTACAAAACTTTGAGCAATAC
AATCAAAATGTTCAAGTACCTCAAAGCCATGCTATAGAACATGTGGCACAGACAACTGCA
GTCCCAAGTGTAGCAAGCCCAAATATTCAGTCAGAAGACTTTGACTTTAAAAGTCAAAAG
GTTGGCGGTGCAAGACGAGATCCTGCAAGA
>TeaL_253130
CTGTGTCCGTGCTTCATAGATGCAACACACAAGTCAATTGTGTGAATAAGTGGGAAAGAC
AAAATCACATAACATCAGCCTACCCATATGGGTGCTGACAACATCTCCCACTCACAAATG
ATGGGTACGCCACAAATTAGTCTGCCCCCAATCTTCCATCTAATCATCTCATCATACAAA
AATAAAGCATGTGACTTGAGGAGAATGTGATATGCATTGTTGATACCTTATTGACTGTGT
AATTTTTGAGACTCTTATGGAGTATCTTATATATTTTTTCTATGGATGTGGATTGGAATT
ATAGTATGATGAATACTACATTTTTGTATGTCACTAGTTTGAGATTGCCCCTCTCACACG
GGTGATCACCTTGGCACTTAGATAGCGGGCAGGATGAGACATTATATCTTGGCGCTTAAA
GAACAAACAAGATAAGCATTTTG
>TeaL_253131
GTCAATACCCACAAGGTAAATTCTTCGATTTTGGTCTCTTTTTGCTTGATTTGTGACTTT
CTGTTATGTGGGTACGCCGATTTTATTTATGATGGTTGTGTGATTGATGAATTTATTGTT
TTGTATTGATTTTTTTCCAAATTTTGTTTGTTTTGGGGATGATTTTATAGTGATCTAACT
GCTTCTTGATTTTTTTTTGGTTTCTCTTTACTCCTTTGGTTTGGATCTGTTGTTCTCTTG
GATTGATTAACATGGTGTTTTGTGTTTCTATTATCTAGTTCATATTGAATCTTCAATTTT
TATTTTTTCTTGTTTTTGTTTTTTTTGTTTGTG
>TeaL_253132
TGAACCAATTTAGCTGCTTCCTGCAGATAACATGTAAAAAGGTTATATGCACCATGGTAT
AAGTAAATCAATCATAAAACAACTTTTAAAACCGGCAATAAGTATTGGCAATAACATTAG
TAGGCAAACTGGGCTTTAGGTATGAAAAATGATACAAAGTTACTGGTCACAAAACCATTA
TAAAAACATCAACCACTTTTATATGTTCAGCTGCATGCAAATTAAGATTAGAGAATTGAG
TCAAGGGAGCACATACCGAACTGCAAAACAATATAAATTAATTACTATTTAGGTAGCTCA
AATATCAAAAAGAATAAGGTACGATTTCCAGAGGATAATGCTGTTAAGGGTGGAAAGGAT
GAGACAAAAATCATCTCATATATCACATAATATTTTTTGAG
>TeaL_253133
GTGTGCTGTGGGCACTGTGAAGCAACGCGCAGCCGCGCTTCAAAAATATTTTTATTTAGG
AAAGTTTCGCCTGCACATCCTCAAAATGATGTCGTTAGCCAGCCTTTTGCCCGCACCATC
ACAGCCAGTGTGGGATCGTGATGATGCTCGTTCGAAACCATCTCCATCTTCTGCTGCTGG
TGCACTTGTGTCAGCGCAGTGGACAGCACCTCCCTATGGACAGCGTCGAGGTTGGGTGCC
ACGGTCTGAACAGGATTATGGAGACGGTGGAGCTTTCCCAGAGATTGCAGTTGCTCAGTA
TCCCTTAAATATGGGCCGTGAAGGAAAGGAGAGTACTTCAAATGCT
>TeaL_253134
ATCTCTTTCACACTCCGGTGACTCTCTAACTATTCTTCGATTTCATTGCATTCGTATCTT
TAATTCATTCATTCGATGCATGTCGATTGTGTTCCCAAGTTTCCTGAGTTTTTTCAATTT
TTGTTGCTGTTTGGTTGCTGAGAAAACCGCGGAAGGGAGAAGAAAATGTGATTGTGAATC
TTTAATTCATTTTTTTTTGCTGCTGATTTTCCGAGATTTTTGAAATTATCACCTCTACAC
AGCAGCGGAACCTCTATCTTCGATCGCGATCTTCTCTCTCCGGCGATCTCTTTCACACTC
CGAGATATATTTTGATCGAGTTGTTGAATTGAAGATCTGTTTATTTGAATTGGTGGAGAA
TTTGGA
>TeaL_253135
TTCGAACAACAAGACCTACACCCTGCGCACACAAAACCAATGACTAGCATGTTACTCAGC
TTAAATTTATGAAAAAGCTAATAAGTTTAATATGGTCATTCATATATTATAAGCGAAAAC
ATGCACACAAAACTACAAAACAGACCTTGATAAGCAATGAGTAATCATAAATACACATAC
ACACACACACACACACACACACACACACACACACACACACACATAAGTTACAGACATTTT
TTGAACTGAGTCAAAAAAACAAAAATAAAAAGAGGCAAGGCAGAGCAAAGCGATTGCAAA
GGGAAAATTTCATGGATCAACCCTTAATTTTTGGGTAAGAATGTTCATAATTTAAGCACT
AGAGTTACAAACTGTTTTCTAGCATAGAAAGATTGAGCAATCGAAGTGATAGCAGAATAT
CTATACCAGAATATTGCTACAAAATTACTTTCTGATAGATCATTAAATACGGAAATACCT
TGGGACCAAAGACACTGCAGG
>TeaL_253136
ACATTGAGCTGCTAGATGTCGACCCTGAAGACACGGAAGAAGATGGCGCAGTTGTTGATC
TTGATGCTCAGAGAAAAGGAAAATGTGCCGTGATAAAAACTTCCACTCGACAGACTTACT
TCTTGCCTGTGATTGGTCTGGTGGATACGGACAAACTGAAGCCTGGAGATCTGGTGGGAG
TGAACAAGGACTCGTACTTGATCCTGGAGACGCTGCCTGCAGAGTACGACGCGCGGGTCA
AGGCTATGGAGGTGGACGAGCGACCGACTGAGCAGTATTCGGACATCGGTGGTCTGGATA
AGCAGATCCAAGAGTTGATTGAAGCTGTTGTGCTCCCAATGACACACAAAGAAAAGTTTG
AAAATTTAGGAATCCACCCGCCCAAAGGAGTTCTGCTCTA
>TeaL_253137
ATGGACATGGATGGTTGTTTTTTTAAACTCATAATTACAAACAGAGTTAATATACCTTCA
TTGTTGTTGGATAGAGGTAGAGATTCCTTTCTACAGTACATGCTCCATTAGAACAAAGAA
AGATTGGAAAGTACACTATAGAAACTAGTGACCTTAACGATTCAAAACAAATAAGATCAA
AACATGTTTTATAATCAGACATGAACAATCACTTGGAGCGGCTGTGCTTGGAGTTCATGC
ATGCAGTTTTGAGGATGCAGAATCTTCCGGAATAGTTGTCCTCTTTGCCAATGTCGCATC
ATCTTCCTCCTCTTAGGGTAGTGTGGTATTCATTAATTTTAGGGCTTTTCTTTGAGAAAG
TGAGAGAGTGTGATGTCGGGTTTTGGTTCTCCAGCGCAATTTGCAAAACGGACTGGGAGG
GGAGGAAGAGGGTGATTGAGAGAATCTGAGATGAAGAAGAT
>TeaL_253138
CGCATGTAGAAACACAAGTACATTTTGTCATGTTATTATAATAGTTGATTACCGGAGGAA
ATATTTTCATTCCCTTTCTCTTTTTGATTATATCATTGTCAGAAACACAACAAGTTCCAT
TTGCTTTTTATTTCAGCCATACAAGTGTAACAAGCAGTTGGTGATAGCTCTGAATCCTCT
TCCCCATTCTGGCTCACAAACAAGTGGAGAAGCTGCATGTGACACATGCAGCAGAAAATT
ACTCAACCCAAACACAAACCACTATTGCTCCATTGCTTGCAAGGTCCAATCATTTTTAAG
AAAGACAAACGACTCAGATCCTCCATTTATTGCTATCAAGAGTCCATCACCAGAAAGGAT
AGCCAAGCGACCAAGGAAAGGGGTACCTCACAGGGC
>TeaL_253139
CCCGTCTCCAGCCAATCTGGCCAGTCACCTGGGAAGTGATCTGAGCCTGTTCTTCTTTAC
TCTGAGACTTGACACCTTGCTGAGTGATGAACGTCTTCAACACTCCAGTGTCCGAATTCT
GCGGGTAGCCGAAATCCAAGATCTCGTCCAGAAGTTCGTAGATGAGGACGAAGTTGTTCT
TGATGTTTTCTTCAGAGATCTTGCCAAAGTATGACTGCATGACGTCGATGACTTTCAACA
GAAACTCAAACACCATTGCAGCATTCACATTCTGCTTGGTCACCGCCGCCAGCCATATAT
TCGCCCTCTTGATGTGGAAGAAGGATGTGCGAGCGATGTTAGTGACCGGAGAGCGAACCT
GCTGCCTGGCGTGGATCACGTTGACTCTGAACGCATCGACAGCATTGCGGCCGATATCGT
CCCGGTATACGCGAGCAGAACAACG
>TeaL_253140
CTGGACCCAATGCCTGTGCCTGCGGCCGCACGCTCAGTGCTGGTGCTCGTTGCCGTAGAC
CTGGACGAGGTAGTTGAGGCCGTGGTTGCGCTGCGAGTCGAAGCGCAGCTTGACGAACTC
GTAGCCGATGCCGCCCTCCTTGATCCTGACCTGGGCGTTCTTGCCGTCCCTGCGCTGGTC
GATGATCTTGATGCCGGTGATCTTCTCACCAGCCTGGTTCTTCTTGGGGTACAGGATGTT
GGTGTCCCTGCTGATCATGTACATGCTGTCCTTCTGGGCGGTCTCCTGGAGGAGCAGCTT
GTCGTTCTTGCTGAAGTGGCCGATGGCGATGCTCTGGTCGTCGAGGCTGTCGTTGTCGGA
GACGTGCTCGTCAATGTTGGAGTACACGCCGGGCTGGAGCCCCTTGTCGTCCTTGTGGCC
GAAGCCAGGGATGTGGAAGTTGGGCTTGGCGGCGGCGAGGGCGGCAAGGCCAGCCAGGCA
CAGGGCCAGCACGAGGGACTTGTTCAGAGCCATGGCGGAGTGGTGTCGTGGACGGGGTCG
TCG
>TeaL_253141
CCACAAAGCGAGCGCGGAGAGGTCAGAGTCCTCCACTTGGGGCCCGATTCACCTCGCTTC
CGGTGGCGGTCACATGGAGGTTTTGAGGCTACTTTTACTCAAGGGCGCAAACGTGGACGC
CCCAACGAAAGACGGAAACACAGCCTTGCACCTGGCAGTTGAGGAGCGGAGAAGGGACTG
CGCCAGGCTGTTGCTGGCAAGTGGCGCGAGGGCTGATATTCGAAACACTGGCGATGGCGA
CACCGCACTACATATCGCGGCGGGGCTCGGGGATGAGCACATGGTCAAGCTTTTACTTCA
GAAAGGAGCCAACAAAGACATTAGAAACCGGCATGGAAAGACAGCCTATGATGTTGCAGC
CGAG
>TeaL_253142
AAATTCTTGTTTGGATTCTGCAAATAACTCAAGACAAGACAAATCCAAATTAACATTTCT
TCCCTGCTGTTGGCAACAGGATTATCCATAACTAAGAACTACAGAAACTCATTAAGAAAA
ACTTCATCTTTCACATTTCTCAGAAGAAAAGAAATACATTTGGATTTCTACCAGGCAGAT
ATTAGAGAATGATAATTGTTAGTTTCAGTACATGGTAGCCTCAATTAAATGACAAAAGAC
AACCTAGTAAAACAGGAACAATTTATATTACCCAAATTTCATACTAACTAACTAAAGAGC
AGCAACATTTTAGTCCATATCTAATATCTTCAAACTGCATGTAACTAAAAATTTTAAAGG
CTTATATCTTCAAATGTGTACAATATTTGAATTATTCTAAGGGCATCCACACCGATGGAA
GTGATGAGTGATGTAGTGGTTCTAATTGAAAGCACCAGATTAACAATATGAACATTTGCA
TACATGCATACTAT
>TeaL_253143
AAATAGAACTAAAATCCTAATGCCATTAAAATTCATAAATAAACTAAAATTTCTAATAAG
TAATTATTCTTCATCCGTTTACTTCCCGATCCCATCACCTTGTCACACACCTCATCTATA
TCTCAGATACCAAGACCAATGTTTATGTCCGTGACTTCTGACTACTGGAACCAACAACTT
CATCTAAATCTGTAGGAAGTAGTATACCATGCTTTATCTAAACCAACACATCAGGTTCAC
ACATCAACCTGTATACCATACCATCTCATGCCACCCAACACCCCCCTCATCATGCCCAAA
CACAAGCCATACCACTAAAACAGCCCCCATAGACCTATCAAGTCACCACTTCAGACCTGC
TTAGCCACACAATTCAAGAAATCACACCAGCTCGGACTCTGATCTCAAACCCAGTAGCAA
ACCCAAAAAACAACCAGATCAATGGCAGCAAATTTTGAAACAACCTACAAAGATAAATAT
ATACATATACATTCCCACACCACATATATACATCTATATATAATAAGATATGTTTGGGTT
GAGTCCATCACCCTACCTCAGAAAATCAACAGGAAGTCA
>TeaL_253144
ATCTTGTAATCAATAATCAATAATACATATATTTTTACAGTATAGAAATGGTAGACAATT
TTTTACTCTAAAATTGGTTGTAGTAAGTTTTCTTTTTTCATAAACATGTTACATGAGTAT
ACTCTCTGCATCTCCAAGGAAAATTTCTTACTCCAACCCCCCCCCTTATTTTTGTTCATT
ATGTTGATCCTACTTTATGTTCATTTGAAACTAAAAATAATTTTTTCCAATTATGTTTGG
TATCTTTTTCTTATCCCATTCTTATTTGCAACAAGAGGATACTTTCACCTCTATTATCAT
GGAGGGAGCACGACAGGCAGCAGAACAACGACGAGATAGAAATAGACTTCTGGAACTTGA
TAAAGCGGAATCGATGATGCCCACAACACGTGATG
>TeaL_253145
ATTTGATGAGACTTAAGACTTTTTGGTTTGGTTTTACTATTTTCATGTCTATCAAGGAGT
TAGCATAGTTAGCTATTTCTTATTCAAATTAGGTCTTTCCTTGTTGCAAATAAGAATGCA
AGTCTTGGCAAAACTAATTTTATTAATAATATTGAGAGTTTCTCTTTGAGAATTGTCTCT
ACTATGGGAAATTCCAATTCTTGGATATTGACATTTAATGTGTCATATTTTCTCTATTTT
GTTCTGTCAAGTGGGACTTCCATGGAATTAATCTGCAATATGTCATGACTGGCCAGTTGG
CTCTAATGGCAGGAAAGGTTGCTTGGAGGATTGAAAGAAGACTTACAGCAGGTTTGGCAC
GACGTTTGGTGAGAGGA
>TeaL_253146
CAGAAATAACATGTTCCAACACTATTTATCCAACTACCCCAACCAATGTTATAAAACACC
CAAATGTAGTTCGGATTATGTAAAGACACAATGAGCTATTATTATCATCAAGATTCTTCA
GGTCTCAAATAAAAGCAATAGAAAGCAAATTAAATAATTTCTAACTGCACTAATCTACTG
AACAAACAACTCATTAGATAAGATGCTTATTTGTTTTTTGCCTTGATCTTTCTTTACACT
TAATACAGCAGACAGCCAAATGGATGCCAAATGCACAAGTAATTCTAGTCTCATCCTCTC
TGTAAAGAATAAATCATCACACTAGCATGCTCAAAGAACCG
>TeaL_253147
GAACCCTCAAGACTTGGCCAAACAACAATACTACACTTCAACACATTCCTATACCATATC
ATGCATACCATCTTATTTATCAACACAATACTGGTGTAATGGGTCTCACCACTAACACAT
AATAGATGGTCATTGTAGGCATTACTCCTTGGCCAAATTAATACATTTCTCAAACTGCAA
GCAACTCAGCAATACTGCAAGACTTCACACCTAGAACAACTTTAAGGTTAATGCCTACAA
TCTTTTTCCATGGTGATAGCGTCCAACCACACCCAAACCAGCCTCTTTTTTGCTTACTGA
GAGTGCAGCATACTCATTAACTTTTACATGCCGTGGAGAGGTCTCAGCAACCTGGCTATG
TCTTGAGCAGTTCCAGACTGAGCAAGATTGGGTGAGACAGAAGTCAGGGCCTCTGTGCAC
CCACATATTCA
>TeaL_253148
TGAGGGAAAGGAAAGGACCAATTTATATTGTGTTGCATGGCAATCAAGGTGCTGATGGAC
TGTCAACTATTTTCTGTTAACTGGACCAAGTACTGATGCAAAGAAAAGTGATTTGGAGGT
TGTCACTGGTTTGAAAGATTACTTTGAGTTACGATTCATGATTCATTGTTACAAGAATGT
GTGATGCAAGTAGAGATTGACAAACCGTAATTTCTTTCTATCAAGATCAGCATACATGTA
GCAAAAAGATTCAAGGCAAGGGCTTTCCCTAGGGTTTTCAAGCGTTGGGATTTCACCCGT
AGGTTCATGATTTTCAGATTCTGAATGTTTTGACGAGATTAAATAGATTGTGGAGATCAG
GATTGATCAAGGTGACCAAG
>TeaL_253149
AATCAACTGCGGAGTTTTTAGCGAGCATGGCTTCCGATATCTCCGTTACCCCTACCAGCA
CAATGTCGTTGGAGGGTTTGCCGGGAGTGCCGACACGCACCACGTCCACGCTGACCCCCA
CCACTCTGCGCAACATCGAGCAGACCTTCATCGACTTGCAGAGTCAAGTGTCTCACCAGA
ACCAGGCCGGCTTCGTGCCCCCGGTAGTGCAGCCTGTCTCCCAAGGTAGCAGCTTTCTGA
TGAGCCTGGTGGACACTCGGACTTGGGGTGGAGGAAGTGCTCATATCGGAGGAGATTCTC
ACTCAAGTAACGACTCGAGCGGAAGCATGCAAAGTGGCCCTTCTGTCACACCACCCACCA
CGTACTCCTCTCCTGCACCTACCCCTCGTCGCAACACAGGGGGACGCCGTCCCAACAGGG
ACAAGAATATATCACCAGAAGAAGAGGAGCGAAGGCAAGTCAGAAGAGAACGAAACAAGA
TGGCGGCGGCTAGATGTCGAAAACGACGAGTCGATCATACGAACGAACTTTTAGAGGAAA
CGGGGGGATTGGAGGATGTGAAGAAGAGGTTGCAACTGGAGATTCAGAAACTGCAAATGG
AGAAGGAAGACCTGGAGTTTGTTCTGGAGTCGCACAAAGGGAGTTGTCTTCTAGGGCGAC
CCTGTTCTCCTCCGGACATCAAGCCTTTCATGCTCTCCGACGGCAAAGTGTTTGTACAGA
ACTTACCCCAAGTGAAGACGGAACCGACTAACAACTTGCAGAAGAAGCCTGCCCGACCTC
GACCCAACTCTCTGCCCGTCACCACCTTCAACCCCAGGAAGATGCAGAATGTGATGGAGA
TTGCAGGAGTGCCTATCACCACCCCGACTGCTGGCATGCCGTTCAACTTTGACTCGCTGA
TGGAAGGAGGCACCGGTCTGACTCCCG
>TeaL_253150
AAGAGAACCCGTTACCGCCAGGAAAACCAAGGCCACATTCTACTCACCCTGGACCAAATT
TCTCATCAAAACTAGAGCTTGACAAAAGGTTTAGCTTATTTCCAGAGAATAAATCAAACA
CGTCTCAGGAACCAGTTGTTAAAAGTCCAAGGCATGAGAAACCAAGTCATGTTGTAACAC
CCTCATTGAGTATTCCGTCTCTACAGTTGAACAGTGAAAAGATGAAAAATGTGGGCGAGA
GCCCTCCTCGCAAGCGATCACTGGATGAGACTGTATCTTCAACTGTCAATGCCAAGTCTA
CAAATATCAAACGCACTCAAGGGTTTACACTACTCTCGGAACCTAAAGAAGCGGAAAGTG
GAGCCACCGAGAAGAAGTTCCTGAGACCAACATCTTTGCCACTGAAGCCAGGGACATTTG
TGCCAAAGCGCCAACAGTCTACACCTGTACTGTCTC
>TeaL_253151
ACCCACACCCCAAACGAAGCCTATGTCTATTCATTATTGGTATTAATTTTGGTCACTTTA
ATCATACTAAAAGATTTATATTAGTGTAATTATATAAAAAAAAAATATAGAATTGACTAT
ATTTTCTCTAAATTTTAAGGGAAGGGAGTGTAATTGACTAATTTATTTTATCATTGTAAA
TAAAATATTAGTATGTGTTTTGAATTACATATTAGCCCTGTTGGTGATCTAAATTTTGAC
ATGAACAAGGACAAGACCAGCCATGATTCAGAATGATTAAAAAAGAAATGACAGGCTGGT
GAGTTAAAGAAGAGTATGACGGACCACGCAATAAAGAAGATCTTGCT
>TeaL_253152
CTGAAACCCCTGGTTTGGAGGAAGGTTTGGCATTCTGATCCTGCTAAACTTGTGTTACGT
TGTACTGCTAGTCACTAGACTGGATATCAGATTTGCAGCCACACCAAAACATCATTTTTC
ATGAAACTTAACCCATTAGTATTGTCTTATTTAGACTGTGGCTATGTAGTTCTTACTTAG
TGCACTAAAATTTTTGGAGAGAGTTAAATCTGTTAATGAAAAGAAAAGTAACCCATTAGT
TCTATCTTATTTAGACTGTGAATATGTAGTTTTCAATGCACAATTTATTTTTTAGAGGGT
TACATATGTTAATGAAAAGAAAGTGCATTGCTAATTATCTGTTCCCCTACAAGAAATGAC
ATTGTTAGAAATTACTATATTACTTTCATTTCTTCAAAAAAAATTTATTTTTTTATTTTT
GAAAAAGTTT
>TeaL_253153
CCTTTTATTTCACAAAGATATCCCAAATCTACCACTGAGTGTTTCCTCCCCAGTTGGTGG
CAGGTGCTGCAGGTGCAGCAGCTGGAGCAGCAGGGGCAGTCCAGTCAGTCTCAGCTGCCC
AGTCTTGAGGAGCAGAGGCAGCAAAGGCTGCGGCATCCACAGGTGCAGCAACACCCGGAG
CAGCAACAGGGGCAGCTGCAGCGGCAGCAGGAGCATCACCATCCCAGTTCTCAGCAGCTG
GTGCAGCAGCTGGAGCTTCAGTGGTCCAGTCAGTGTTAGCCAAAGCGCTGTAGTCCGTCT
CGGTCTTGACTGGAGGAGCTGCAACTTCCTTTGCAGCCTGCTCTTCCTTCTCAGCCTCTT
CAGGATCGCGATAGAAGAAGAGATCCACCACTACATCCCACCTGCCTTCTCGGGGAATTT
GGCCTCGCAGGCGCAGAACCTCCCTGGCCAATAACCACCACATCAGACCAAT
>TeaL_253154
CAAAAACTTGAGCCGCCACTAGATTCTACATGCATCGAAGTTTCTGTCTCTTTCCGTAAG
CACACAACATAAATTTTCCCGGAAAATTAACAAATATTTTCTTGCAAAAAAAACACTAAG
CAGGCAGCTTCTCCGCTTCAAATCAAACACCAGAAGACCACCAATAATCACACATATAGT
GCCTATGAGTGCATATATTCGAAAAACAAAGAAAAGTTTTCGGCAATTTTTATTGGATCT
AATAACTGCAAAACCTCCTCGCTTTCAAGAAATTTAACCAAGCGCAATAGATAAATCATT
CGCACGAATTTCAACTACCAAAACAGCTTATTCGCCAGAAAAGTCGATGTTTCACAGCAA
AAATTGGATCTCGGTGCTTCTAATTCGCTATTTACAAACCAAAAAAAAAAAAGCACTCCG
AAAATCAAACAATTCCGATTCCCAAACCGCAATTAGAGAAGGCAAAAAAAAAAAAAGGAT
TGAGAGAACACAAACCTCTGCGAGATTGCTGCTGAAACGGAGATCCGCGAGCTCCGGCA
>TeaL_253155
ATTGAAATTGCTAAAATATGCAACTCGTAAAAAATCGTTTAATCCAGCGACAAACTATTA
AAACTTTTTACATGATTACTATAGTGCTAATTTTTTTTATGACAAATTCTTCTAAAAAAA
GACACTTGTAAGATGGAAAATACAAATGTATCAAGCTTAATTTCCAGTGAATAGGATAAG
GAAGTGTACCGTTGAAGGCACATGAGGCCCCACCATTTACCAATCTGTTGAGGTCAAAAA
AGTTGATGTTGAGATTGGGCCTTAAGATCCTTCATCTCTCACTGAAAACAATTTTAGATC
TTGCCATCACTGTTGTTCAGTGCGAATCGCATCTGAGATCTCTGAACTTCCATTTATCTT
TTCTGGAAGTTGAGTATTTTCACAGAGAGAGCAAAGACACTAAAGAAGATGGCACTAAAG
CCAACAAGCACTGCTGCTGAAATGCCAATCATCCCAGGACCATAGCCAAAACTAACCTC
>TeaL_253156
CTTCCTGAATAACGCCCGGTCAATCATATGGACTGTTGGGCTATATAGAGGTTCCACTTT
CCTTCCAGCTAGCCACCGATAAAGCATGGCGCTTGAGAGAGGTTCTAGATTTCCTTCTGG
AGTAGCGCCTAGTAAATTGTGATGGAATGAATTGATGAGGACTGTTGTTGGTATGTTGGT
GTTTGTTGTTGGCCATGTAATTGTATTAATATGTGTGAATGTGGTGGTCTGTAATACGAG
GTCTGAAGTGTGTGTAATTGAGATATGTATATAATGAATTAAATTTTATTTTGTAATTAT
ATGAAACATGCTGGTACGTGTGTTATTGGTGTTATATGGACTTTGGCAAGTTGACGGGTG
ATAGTGTAAATAATGTTCTTGAT
>TeaL_253157
CGGCGCGGTGCGGTGCGGTGGCTGGTGGGCGGTGGTCCGGGTGCGGAGGCCGTGCAGTTC
GGCCCGTGGCGTGGACGTCGAGCGATGCTTCGGGTCGGGGACACGGGGACAGGCGGGAGG
GGGGAGGGGGGTCATGGGCCTGGCCGGGGACAGGCCAGGCCGACAACCTCACCGACGTCA
CGCCATACTTGGGCCTCGTGAGATACTGCAACGAGTCGCCCCGGCCCGCCCCGACCGGGT
CCTCGCACTCCGTCGATGGCGGCGGTCCGCGCGGCGCCTAGACCTGGCCGCCGTTGAGCT
GCGACACCTGCACCATGCAGTTGCTGAACTTGTCGCGGTAGACCTGGTCCAGCGGCGCCC
TGCAGCCGTAGCCGCCCAGCCGGTGCAGCGTGGCGTAGTCGTAGCAGGCGACCTTGCCGT
CGCCGTTGCAGTCCTGCGCGTACTTGCTCAT
>TeaL_253158
ATTTTGATCCCATCTCTTTACACCCACCATAATATCAAATTTACCCTCATCTTTACACCC
CTCACTTTTCAAACCCTAACACTACCCCACCCCTAACCACCACCTCTAGCCTCCATTGCC
ACCAACCCTCCCCATTGCAACCCCATCCTCTGCCCTTCCTCCCTCACTACGACTCCCCTC
CCTATCTCACTCTCCTTCATCGATAATCTCCCTCTACCACAACTCCCCATGACTGCCAGC
TCTACAACCCTCTACTCAGAGAGAAAGAGAAGGCTTCAAATCTAGTAAGTTGATCTATAG
GAAGAGGCTGGACGGTGTGCCTGGGTGGCGGAGAAGGGGTTAGGTGGTATGTTGGGACGG
GGTTGCAAATCTGGGGATAGGAGGTGGCCGGAGGAAGGGAAGAGGAGGGG
>TeaL_253159
AAAGGTTGCCCCCCTCTGTTGCCTTTTGTGAATAGTACTTGTCAAAAAAATACTTTTCTC
CAAAAGCGCTCACCTCTATTGTCATTTTGATAAATTTTGTAAGCGTGATAATTGGAAATG
AGATTGAGGGAGCTGTTTGGGAAGGAAGAAATTACAGGAGATATCTTCACTAGGAGGGCT
GTCAGATGACCAAGCTACTTGAGCTCAAGCTGGTTCGCTTACAAGTTTGTCTGAGATCAG
ATCTGAGATAGATGATCTGCGCCGATTCCCCTTCTCTGAGCTATATTGTTTTTAGATGGA
TTGAACTTGGTTTGATAAGCTCATGAGCATCTGAAGAAGGCGTGATAAGTACTTAGCTTG
AGGTGCAATTGGACTAACTTGTTTGGAAGGTGGTTAGAGGTTTTCCATGATATTAATGGC
CCCCACCAAATATTCTTATGGAGTTTGTCGCTTTTTTGGGTGGATCTTAAGTGGTGTACG
ACTTTAGCATAGTTCTG
>TeaL_253160
TACCCATTCACAAACCTGTACAGAAACTTATTATGTTACACACAACAAAATTAATAATCA
ATTTTAATTTTAGAAGATACTCAGACCACCATACAATTCTGGCATCTTTATCTTTTGCAC
AATTTGACATTTTCCAACGCAGACATTTGGCATTGAAATTAGATCGTAATGGCTAATATT
GCCATTGGTTGCATAGCATTCCCGAATGACATAATATTGGAGGTGATCAACCCAAACTCT
GTTAGGTTGTTTTTTGATTGATGGAATTAATGTGACTTGGTTCAGATTTGACTGTTTAAT
GCTTGCAGATCGGAAGAGCGTCGTGTAGGGAAAGAGTGTAGATCTCGGTGGTCGCCGTAT
CATTAAAAAA
>TeaL_253161
CAAATAAAGGGAAAGGGGCCGTTCTTCCAAATAAATAATCTTCGGGCATCACCTGAAAAT
TAATGAAAGAGAGTGAAAGTTAGAAGAGCCAAAATAAATAAAAGGGCCACAAAGATCAGA
TCAGAGAAAAACAGTTGCTTCCTCACCCATTTTCCAATTTGATATGGGACCTAAGATAGG
TCATTTATAAATTGTCAACCATTTAATAATATTATCCTACAAAATCTTATGATAATAGGG
TAACAATTTGCTACTCACACACAAAGGAGACTTGTGTATCTAAGTATAAATGTGTACATA
TTTATGACTGGGGGGGCACTGAGGCAATGAAAACAGACCCTAATCCAAACCTTAATGCAA
GTTGAAGGTTAGCATCCAATTCAATCTCCTATGGTTAATAGTATACCAGTGAGATGACTT
GGCAGAATTAATACCTAATCAACCCACCCCATTGC
>TeaL_253162
CAAATTGTTTAAATTTAATTTATTTACATAATGAGTCTATGTCGAATGGGCTTGACTCGA
GTAGCATGATTTGCTTAACCACCCTAGTCTATATATTGAAATTTCCAATTTACCTCTAAT
TTTGCTAGACAAACTCCAATTTAGTGTTTGGGTGCTGAGAAATTGAAGAAAAATAGCATA
GGACAAAAATGTTAGTGTTATAGTTGTTCTCGAGTAAGTCTATAATTTAGTACAAGTGAG
TCTAACTTAGATATTAAAAAATGAAGGGTTTTAGCAAGGATTTGGCATCATTCTGCTGAT
TTTCGTTGACTTTCTCTGCTACCAAACAGAGAACGTTTATATTTGAACATAGTTTTCTTT
GTGGTTTCGTCCGAATTATATTCTCATTTTATTCCGTCTTTATTGAATGCAGG
>TeaL_253163
TTTATTTTATTTTATTTTTTGTGTGTTCTTTCGCAGCAATTCCTTTTGGTCATTTATAAC
TTCATTTTAGGTGTGAAATGTGCTATATCTATCTTTTTTATTTATTTTATTTATCCTTTC
TTGGCACATAACAATTCATGTCGAGATGTTATTTGCCAGTTTGTGTTATTACAGAGAATA
TACTATCATCGGCGTATTAAAGTTCGTCTATACTCAGCAACCAATTGCTATATTTTGTCA
TCATTATCCACTCAGGTATATCTTTTTGCATTCTATGTTGCCGCAGATGGAGAACGCCTT
CGGTGCAA
>TeaL_253164
GTGACTTTTGGATTTAAATTAAATAGTGTAACCATTAAATTTAAACAAAAATGTCTCTTT
TGGATTTAAATCATTGGGTATAACTATTGGATTTAAATTAAAAGACAGGACTCTTAGATT
TAAATAGTGTTAATTTTGAATTTAAAGGATATCACCTTTGGTCTAAGGGCATGTCTGGTA
CGATGGAATAGGTTGAGATAGAATACCCATTCTAGCTTTGCATTCCCCTTCCTTTATTTG
GTATGCTTTAAGTGGGAATAGTCTTTCTATTAGAATGGTTATTCTAACAAAATGTGAGGA
TGCTTATTCTTTCCTCCAACGTAATGACATTCGCTCATGGAATTATCGTAAAATTTTATT
ATTATTTTTTGTTGGCATTTAAAAAAAAAATTATTATTCAACTATTACCACTATTTTG
>TeaL_253165
GTCACCATCTCCACAATTCCTACCAAATCTCCTTTTCCGTATTCAGTCACCAATTGTTTT
TTGCCGTTAGGATGAGTAATTACGGATCGAAGACGACCACTCAAAACAATGAAGGTACTG
TCAGACTCATCTCCTTGTCTGTAGACAGCTCTGCCCGCCTCCAGGAAAACCCAGTCCAAT
GCAAAGTCTACTTGTCTGACGAACGGGGACAGCCGACTGACGACTGTGTGTGCAATGTGC
AGAACTACGTGAGGCTTCTCACACAGAATACTGTACACTGTGTTCTTGGAGAGTAGAGCG
ATGCGACACGAGTGCTTGGCTCGTATCGTGAAGAAGCTGGGTTCCGCTGTAAGCACGGCC
AGTCCGCCCACAAACTCTCCCGGGTACCCGTTGAACATGTGCACCTCCTCCTGGTTATCT
GCCGTGTTCTGCGACACTAGCAGTGTCCCCGCCAGTATGTAGATCAGCGCCACGTCCTTG
TTTGAATCTTCCTTCATGAGGTAAGTTCCCGCCGGGACCTCCCTCATCTCCACTCTGCCT
CCTTGCAGCAGTGTATCGTCCTCCAAGCCAAGCTCTTTCACAAACGCATCCGTCGCTATG
CGGATCAACGTCTCTTCATCGTAGCTTTCAATCATTTGTTGCGACCGCTTCCGCGACCCA
CTGATTCCTAGGTCTGGAG
>TeaL_253166
AAACTTCTAGTCTATAAAGTACGGCTTTTTAAAACCAGTTATGGATATAAGTTTTAGTTT
ATCCATGCTTAGCTTTGAAATAACACAGCTAAAAACTCCCTCTTACAATAAAAACAAAAA
CAGCACCAACAGTTAAACTCATGGTGTCTTTACAAAAATTTCACAGGTTTTGAAGTTAAC
TGAATACATAAGTGAAGTAATGTTGTGACCCCGACTCAGCAAGCAAATTGGAAGACTGAA
GATTAGTGTGGGGTGAATCAGAACAAGGGTACATCACTCGGTATGTGGGGGCTCAGCCCT
ACCTGACTTGCTGTTTGCCACTTAAGAAATAAATCTAAATATCAAACTAATAACAAAAAT
TGTAGAAAATACTATAGTGTAAAATG
>TeaL_253167
GTTTATCCAAAATGCAAGCTTCTCCTGATGTGTAAGACCCTCCAAATGGACAGAGGCTAG
CTTGCTGAGGAGAAGCTCGAGTCTATGGACCAAAAATAAAGCATTTGTTTTCCTGTTGAA
ATCAATTGAGCCAGCTTCAATTGAACAGAGATGCTTATAAGGACCAATTTCTCGCTTTCT
GAATTCTGAAAACATACTGTAAGGATCCCGAATCTCTGTTTCTTGATTGCTCAGCATTAG
AGAAGGAATGGCCTTTGATTCAACAGTCCTGTTCTTTGTTGTGCTGAGTCTTAGAAAGAT
GTTAGACAAGCACTTGAAAACATCCTCAGAAATTTTGTTTGGAGAGCTGTCAGCTTCCAA
CGCTCCACCATCAGAGTCAGAAGAGCTCTCTTGTGCTCATTTGCGGTCTGCTAATCTTCT
CTCCAACTGTAACCTCAGAGGATCAACGTTTTTTCCTATCGATTCAGGCTTGATTGGAGG
TTTCTTCATTCTAGGACTTTTATTTTCTGGATATTGCTTATCCTTTGATGAATTAGAACG
CAATCGATTCTCTTTTACTGGCTCATTTTCCAAAGAGAAATTGGGTTTT
>TeaL_253168
GGCCACAAGAACTCTTGCTGTGTGCAGTAGACCACAGCTGCAGCTGTTACTATAATTAAC
AAAATTATAATATCCTGAAAGTTTACTGTGTTACAAACTAATTCTTAGCTACGTCTCAGT
TTGTCGAGCCAGTCTTTCATTCGTACAACAGTATTTTTCGTTAGAGCCGACGGTTTCCAG
TTATGATTCCTCTTGGTGGACGATTACCATTGTTAGTCGTGGCAGTGTGATCGCTGTCAG
TTTACCGATGTAAGTTAGTTTACACGTAGCTAATCCCGCTTCACGTTCACACTTCCGTTC
CGTTGTTCGTCGTTGTTCATGTTAAACTGTTATAAAACTATCTATCGTAATCGTAACCGC
CTTATTTTTTTGGATCACTATTTTCAGAAATCTTTTCCCGAACACTGCCAGTATGGACCG
GCAACCCGGTTAGACAAATTGACAAGAATCGTTACTGGAAAGATTTTCTTCAGTTCTACC
ATGTTAGCTCGTGGATAGCATTTTGCTAATGATTATTTAACGTTAAGTCCATCATAGTTG
TTTAGATTTATATTATCTACCATTCATATTGATTT
>TeaL_253169
CAACAACGCCAAACCACAGATGACTAACCATCTAAGTCAATGTGGTCAACTATGCTAGCA
TTTTTTTTATAAAAAAACAAAACTTCGCTAACTGTTGTTGGGCTAAGGCGATATATATCA
AATGCCCTCATTTAGTATCTTTGAATATAAAAATCTATAAGAGTGCATATACACTCTCCA
AACCACTTTCCAAAGCGGTTACTCACCTCGTGTAAAAGAGTGAGCTTGAGAGACTTTTAC
ACCTTTGGGTGGAGAATTTGCTCCTCTTGCAGTCATGAAGATATCATAAAAGGCATAAAT
TATTATCTGTGTTATACACTTTGATTGTATACAGTATTACGATCACACCTCTACACTTAG
CCTCACACAGAGACATCCTTGGAACTCCAGGTTAGCCTCCTTGTAAAGTGTTTCTAGGAT
TGAGTTTTTG
>TeaL_253170
GCGGGACACTTAGCGAACCTTCCTAAGCAAAAGAGGAATGAGGAAAAATCAAATCACCAA
CCAAGCTTCCTAAAGAAGAAATGAAGTTTACTGATTCCCACTTTTGTGTTTTTCTTTGTT
CTCCTAAGAAATTAAAGAAAACCCATCCCATTCATTAATGACAAGCAGAAAGTAGTGATA
AAGTTGATGAACAGTGATGGAGCCAGGATTTTGGCTAGGGGGGCAACATTAAATTGAAGC
CTTGGCATGATTTATCACAATCCAACTGAACCCAATTTTCATTTGGTGGTAGAATGACTA
AAGATCAACGTGATTCCAAAGTTATATTTTAGAGTTGTTCTTGAGTTAACAAATCATTTT
TCTTTTTTGAAATTCTTTTATTATTAATTTAATTTTTTGTTCAATTTCTAAACATGATAA
TCATCATAATTTAAAACGCAATCACACGTCCGTAAAAAATAAAGATAAAATTACATCAAG
ACGCGCGCGCACAGACA
>TeaL_253171
CAGCAATGGCTTGGGCACCAATGAAGGTGGCGAACTTTAACACAGCTCTTTGTCCATAGG
GACGAGCAGCGATAACGCAGATGTCCTTGGGGTTCTCAACTGCGACAATGATGCGAGCAG
CAAGTTGCAACTTCTCCCAGGTCTTACCGAGGTTGATAATGTGAACACCGTCACTTCTCC
TCTTCCACACGTATGGAGCCATGCTCACATCCAGATTTCTGGTTCCGATGTGGGCTTGGG
CAGCCAACAACTTGTGTACATCATCCTCTTTGAGGTTGAGTGATGCAGGGAACTGACTCA
TCTTGTCTTTTGAGTAACGAGACCGACGGGTAAGG
>TeaL_253172
ATGAGAGTTGCCAACCCTCCAGCAGAACATCCTGAAAGAAGAGCCTGTGAAGTTATCAAA
TGCATCGGTAAGAACCTACAAATCTGATTTTGGACAGTCCCATCAAGCATATCAACAGGC
TAAAGATGAACACTTCATTTGATATATTTTGTGAACTGTTGCAGGCAAAGCTAAAAGGGA
AAAAGCAAACCATAACTTAATCCACATTATTAATGGAAATAAATTTCAGGATTTGATCAG
ACATAAAGGCATCGTAGAATTTGGAAGTAACATCTTTAGGCTCCAGGTGACACACAATGT
TTTTATGTCTTCAATCAACATATCATTTTGGTGACGAAATTTCATACACATGATGCAATC
AACCCCCAGCCCACCAGAATGAGAGTGAGAAGAGAGGGAAGATTATTTTGAAAAGTGTGC
CTAAGTGTTCG
>TeaL_253173
GACAGATTTGTTTAATTTCACGTTGCATAGTATAGTATAGTTACTAATCATCACTGTTAT
TGTTTCTTGTAGTTTCTCTCTGTATAATTGCTTTCTTCGTTCGATTATTGAATTGTATAT
TGACGATGCGAGCGGAAATTTTGCAAGTGACTGATGCTCTGTGTTTAATGGCTCAAGTTT
TTTGTTTTGATCGCTGCTGTTTTGAATGATAGGCAATATACGATCTGAAATGTCGAGTAA
AATTCTATAGTTGGAATGGAATGCATGAAGAAATTACATGTCATAAAAATTTGAAATAAA
CGCCTTGTAATTACACTTTCAGTCATTATTATTTCAATTTTAATAATTTGGTTTAACTTT
AGTTTCAATG
>TeaL_253174
CCTTCATAAGAAAATTTATTGCAAGCTTGGGTGGCAGGTCTTGCATAGTTCTGTGGTCTT
CATCAGCAATAGCTCGGTTCTCTGGTCTTCATCAGCAATGGCTCCATTTCTTCAAAGTGA
AAAAGTCTTAAGTCTATCTTAATCTCCTGGCTTCACGTTCGGATTCCAGAAGAGTTAAAA
TATCTCCTTCACGGACGGGGCCCTTCACGTTCCTGATGATCTGTCGGTTCTGTTCACCGA
TGAACTCAACCTTAACTTGGGTGCACTGGCCTTGGGATCCAGTACGGCCCAGGACTTTCA
TAACTCTTGCTAAAACCACGGGCTTATCCATGATAAAGGTTAATGTAAGTTCGTGTGAAG
AGCAAAATAATCACACGTGTGCTTCAGAAGTGCTCCTTGCGAGTCACACCATGCACGAAA
GG
>TeaL_253175
GTCCCAATAGTCTATACCTATCCTCCCCTCATCCCTTAGAAACCACTCACTCAATGCCCC
CTCAAATTTTATAAATATTTAAATTGCGTCATTGGCAAGTGCAAACTCCATTTATTTTTC
ATGTCAATAATAATCGAATCTGAACGCCCTCATCAGCACAACCAAATATGCCGCCTCCTA
GTATGAACAACCCCACAAACCACATGTGCCCTTTACCCTGAAGAGTGGACTCCGGTTGCC
CACTATCACCCCACTTTCCTTTCCTTCTAAGGCTAGTCACCCTCCATATCGGTTGGCATC
CACCACCAATACAAAAGCACCTTTTGTTTTTCTTTTCTTTTTAAATATACTTTTTTTTAT
CTCCAGGGTGAATTAGTT
>TeaL_253176
CATGGTTATCAGGCTGTTCCAGGTAATCCCTGCTATTCTAGTTGAATTGTTGAAACTCTC
TGTTTCATTGATTCACTCCAAATCTAACAATTCCTGTAGATCATGCTAGAAAGCCTCGAT
ATGATCTTTGTTGTTCAGTTTGAAAGACATTATGACAAACAATTGAGCCAAACAGAAGGA
AATGAGGGATTGAAAGTGGGTTTTTGAAGTTCTATGAATGATCAGTGTTTGGTAGTGGGT
AACAAATTGAAGTCATTACAGGTTTTAATCTTTAAGGCTGTGTTTGGTTTACGAATTTGG
TGAGAGATTTGGAAAGGAAAAGGGA
>TeaL_253177
ATCAATTTCACTCCATTTCTCTCCCTCCATTGGATTGCACCAAGTAAATTTCCTACCTAG
TAGTGGCAGATCAATTACTTCACACTTATCAATAAAATCATTAAGTTCCTTCATCCCTCT
ACCCCTTCTAGAGCAACCCCTCATTTCACTTATATTTCTGATTTCATTAAAGTCACCACC
TAAGCACCAAGGTTTTGGAAATTCCTTCTTTAAATTAATCAAACAATTCCAAAACTCACC
CCTACTACTCACCTCATTAGGAGCATAGACATTTAAGAAGGCACATTCAAATGAGTTAAA
AAGAGTACCTGATATTAGTGTGAACCTTCTATTGTTGCAACATTCAGATAACTGTAGTAC
CTCTAGATCCCATATGCACAGCAGGCCTCCAGCTGCCTTCAGAATCCACAACCATGTATT
CCATCTTGTTCCTTGACCATAGTGATCTCCTCTTCAGAAATAGAGGTCTTTTTTGTCTCC
TGAAGCATAGCAATGTCTATATTTCTTTCCTTCAATAGCTTTCTTATTTTGCCTCTCTTT
TCTTTCCTCCCTAACCCTCTTACATTCCAAGATAGTATCTTCATAATAACTTGATTGACA
CCCTTACACCCCCAGCAGCTTCCTTTACACGGCTGCCCAAGTTCTCCTTTAATCATCTCC
TTATCTTTCAACTCAAGATCCACTATTTTGCTGACAATCTTAGCTTCTTTCCCATTGAGT
AGTAGGTTCAAAATTCTTCCAATCTGTAGTGTAGCTTGTGCTTCGTTAAGAATGAGTCTG
CCTCTGTTGGTTCCACTACTTGTTGAAGTAAATAATGATAGTGCTGCCACTGCTACTCTA
TAAATTGTATTTCTTGGACCTGGATTACTTGTTGATGCCCCTTTGTGCCCATATCTTCTT
GCCAAGTCAGTGTAGCTTTTGTCCAGAATTTGATGCTTTCCTCTTTCTTTGTTGCTTACT
TTGTTTCTTTCCTTTGTTCTTCTGGTTGGAACTCTTTTTCATATTGACCCTCTTCTCTTT
TCAATTCATCTTATTGCTATGATTTTG
>TeaL_253178
CAGATAAGGTGGTTGTGATGGGTGGATTGAGTTACTTCGATTTCAGATGCATATGCTGTT
GTTTTGGCAATCACTGTTATGTTCTCAACAACTTCAGTTTTCTATTTTGTTTGAGTGAAT
TATGAGACATGCTCTTGTTAAGCAAATTACTAGTTTGAAAGTGTCAAAATCTCCTTATCG
TGAATAATTCGTGTATAGAGTCATATTTTATCGTAGTTTGGAAGTTTTTTTTGATTAAAA
TTGTTGAATAGATATTTCTAGATATGCTCGCAGCACAAATATAAGGCTGCGTTTTATCCA
TGCAGATCTGTTCTGTTTTGGTACATCA
>TeaL_253179
TAAAATAAATATTGAAATACACTAGTGAGATAAATGTTTCAAGTACAACATTTATTGGGT
GGGCATTGCTAAGCGAATTAATTGTGTAATTTTGCTCAAATTAGAGGGGTCAATTATGTT
GTTTGCCTCAATTTAATTTAAGTTGTGTTTCCAAGTCTAGTTTCGAAACAGGACTTCACA
AGGTTCGAGTAACAAGTTCAAAACAATTTCTGGGGTTTGAGAAATATGTTTTAAAATTGC
TCGATTTTGGTAAAATTAAATCTTTTAAAGTCTTCTGAAACTTCATTTAAGTAATATATG
CTATATGAATCTAAAAGAAATTGGCATAATCCTTGGGTTGCTTCTGTTTGGATGCCACCA
GCCGCAAGATCTGC
>TeaL_253180
CGAAGGGTTCTTTTCTCTCAGAAGATAGTTTCAAATCAAAAGGTATAGGTTTACAACTCT
CAGTTGTCTGGAATAGACGCTTCAAAGCATTTAAGGCTGCCATTTCCTTTGCCACGGCAA
TAGTTTCTCCAAAACCAATACCAATTAATTCCTTGTTGCTATACAGTCCAACTTGAAAAG
AAGCTAGAATGGTGTTTTTGCCAGCATCTCCTATGAGCCTTGCTTCTGCAGATGGTCTTC
CCTCTCTTTGTAGTATTCTTGATAAAACATTTTCTGGATTTTGAATTACCCACAGTTCAT
TCATGTCTTTGCCAGAAAGGTAGGAGACTACAAAATCTCTGACAAACAAATAAGCTCGTT
CAGTTCCGGAGCTCTCTTCAAGG
>TeaL_253181
TTTCAATTTCAAGTTTAGAGTTTGTATCTATGAAGAATTTATATCTACTTCACTGTGATA
GAATTTTCTATGGACTAATTTTCTTGTACGTCTAGTTTCAATTTTTCTGTTGATAAACAA
TATGGGCACAAATTTGTATGAAAAAGGAATTTGCTTATAAGAAGATGAAAATCTTCTCAG
CTTTTTTGTAGGTTGTTTTGTGTTCAAATTGAGTTATGACAAAATGTTAATTATTAATCT
TTGCATAAAGGGGGTTTCAATGTTCTTCTTTTTTCCTTTTTTGCTCTGTTCTTTGTTTCT
ATTGGTATGCTTGAATTTTC
>TeaL_253182
CACTGTTGGAAGTGTCCCTATTTTTTCCCGCAGACACATTAAGGACACACTATGGGCACG
TTTCAGACACGGCACACTGGAGGTAGTGTTTTGCAATTTTTGAAAATTTACGTGTTTGCA
TTTTCATGTCGTGTCGTGTCCGCGTTCTTCTTAGTATAGAACAAGATCAGATTTCACCAA
GTTTAAGTTATAGATGCCCAGAGAGATCTAGCTAGAACCAAATCATAATTCATAAACCTG
GTTGTGCAATGCATCACATAGATTGTTCAAGAGGCAAAACTCAAACGGCCAATATGATTG
AAATTTCTAGAAACAAAACAAGATCCATAAAAGCTCTACCTTGACCAAGTTTAAGG
>TeaL_253183
GCGAATTCTTGTTTTCCGACAGCTGCAACGTGGCAGCGGCAGCGGCATTGGCGTGATTGT
ACAATTACATTACGGGAAAACGGCGGCGTGGGGCGGTGGCGGAGCAACTCGATTATGTGA
GGATGAGGATTGCTAGTAGGGCTAAGGATATGAGGGAGAGGGCTAGAGAGTGTGGTCAGA
AAGTACAGCAGAACAAAGCACAGAATCAGAAGGTTAATCAAGGGTCAGAATCGAAAGATG
GTGGTGGTGACGGTGTTGATGGTGGCGGTGGCAGTGGCGGCAGTGATGGTGGTAGTGACG
GTGACGGTGGCAATGACAGCAATGATGGCAGTAGTGGAGATAGCTAATGTGTTCTCCCAC
TAGCTAATGGCGGTGGTTTATGTCTGGCAGTATGTTATGTTGATTTGCATGCATGGATTG
AGGTTATGAACCAGTTCTTGATCTCTCTCTCTTTAATAAGTTTAAGCGAATGTGTTG
>TeaL_253184
GTTCGTTATATGAGTGTTCTTCTGGAGGAAGTTTTTGTAATCATTCAATATTTGATATTA
TATTTTGGGTAAATATAATTTTCCGTTTTGAAATAATTCTTTCTCAGATAATTATAATAA
ATATAATAATTCTTATTACTGAGATTGAACTCCCTACCGATGATACAATATTTCATGTTG
TAAATATATCTGGGTAATCAGAGTATCGCCGTGGTATCCCTCCTAATCCTAAAAAATGTT
GAGGGAAAAATGTTATATTCACTCCTAAAAATATAGTAGTAAACTGAATTTTTAGTCATT
TAGGATTTAATGATATTCCTGTAAATAATGGGTACCATTGAATGAATCTTCCTATAATTG
CGAATACTGCCCCTATTGATAATACATAATGGAAGTGAGCTACTACATAATATGTATCAT
GTAAAATAATATCAATTGATGAATTTGCTAAAATTACTCCTGTTAGACCTCCAATTGTAA
ATAAAAATACAAATCCTAAAGCTCATAGCATTGATGGTGTATACTTTATTTTTACTCCGT
TTATTGTTGCTAATCATCTGAAAATTTTAATCCCTGTTGGTACAGCAATAATTATAGTCG
CAGATGTGAAATATGCTCGTGTGTCTACATCTATCCCTACTGTAAATATATGGTGTGCTC
ATACAATAAATCCTAATAATCCAATTGCTAATATAGCGTAGATTATCCCTAATGATCCGA
ATGTTTCGTTTTTACCTCTTTCTTTTCTAATAATATGTGAGATTAATCCAAATCCTGGTA
AAATTAAAATATATACTTCTGGATGTCCAAAGAATCAAAATAGGTGTTGGTATAGAATTG
GATCCCCTCCCCCTACTGGATCAAAAAAGGATGTATTAAAATTACGGTCTGTTAATAATA
TAGTGATAGCTCCAGCAAGTACTGGTAATGATAGAAGTAGTAATAATGCTGTAATACCTA
CAGATCATACAAATAAAGGAATTCGTTCAGCTGTTATCCCTTCAGGTCGTATATTAATAA
TTGTTGAGATGAAATTAATTGCTCCTAGAATTGATGATACACCTGCTAAATGCAATGAAA
AAATTGCTAAATCTACAGATGCTCCTCTGTGAGCGATATTTGCTGAAAGAGGAGGATATA
CTGTTCATCCAGTTCCTGCTCCTCTTTCAACTATTGATCTTATAATAAGTAATGTAATAG
ATGGGGGTAGGAGTCAGAATCTTATATTATTTATTCGTGGGAATGCTATATCTGGTGCTC
CAATTATTAATGGTACTAATCAATTTCCAAATCCTCCAATTATAATTGGTATAACTATGA
AGAAAATTATAATGAATGCGTGTGCTGTAACTACAACATTATAAATTTGGTCATCTCCAA
TGAATGATCCTGGTTGCCCCAATTCAATTCGAATAATTCATCTTAATGATGTTCCTAATA
TTCCTGCTCATATTCCGAAAATAAAATATAAGGTTCCAATGTTTTTAGGATTTGTTG
>TeaL_253185
TTGCTCCCAATCCATAAAAGTCCTTATTCGGTTATGGTGTTCAAAAAACCAAACAAAACT
TCTCAAATTATTTAAAAAGAAAAATACTAACAAAACAACCTTGAAGTTGATTCTTCATGA
TTACTTAAAACAGTGTTTATTCAACTGGTTTTACTATTATTAGAAACTAACAGTGACAAT
GTCTATTTCCAAAGCGATTCAAATGTTCTTATTTCCATTCTAAAAATTACAACCAGAATT
CACAGTAGATTGGATTTACTTAATGTTTAGTGTGAACTTGACTTTTTATACTATTCACTA
AAGGCAAATTTATTTTTGTAAAATATAGTCGTAAGTGAAGAGAGCTCGAACACAGTTGAC
ATCACGCAATCGGTCGTCAGTCACACTACATTCCCGTCCTGGGAAGTTACAATGAAACCT
CACTCGGAGATTTCTACATAAAAGACTGAAATTTATATTTTCAACTATCCGAATTGCAGT
GTTTGCTAAATAAGGACTTGAG
>TeaL_253186
CCCATCATCATAAAGCTATTTAACTCCATCTTAAAATTCATGAGTAAACTATCATGCCTA
AATTTAAGTATTATTAAGCTCAAATCCCTTGATTTGAAATCCACTTCTGTCCAAATGGAC
CCAATAACAACTACATCCATCCCAGATTAATAAGAAAGCAAATTTTAAAAAAATGGAATA
ATAAATGATGTTAGTATGTATATATCTCCAACAAGACAAACTACATAAGTAAACCCCACT
ATCATTCAGGTAAATTTAAACTTTGTTAAACTATTGCACACCAACATTAGAAATGATTCC
ATGATTGAAAAACTCCAAGAAAAAACAGAAGGCTACTTACCTAAACATACTCCTAATCAT
G
>TeaL_253187
AAATGCCACCAATGGGTTGCATCAGAAACCAGAAACCAATGTCAGTGATATTTTCACTTC
ATTCGTATCTTTAAATCCAAATAGATAGACAAAAATAAAGTTGACACTGATACATATATA
CAAATTAGAAAAATGACTTCAGAATTCCTCACTAACATTGCAAAGAAACTTTCTCAAGGA
ACTATTTTACAAGCCCGATGTCTTAATTTAATTTGAGTTCCACTTGAATATAATCCAACT
TGGGGTAGGAAAATAATTCTAAAAAAAAAAAAAATGGGGAAATAAATGTAGGTTATGGCC
AGTAAAATTCTGAGAAGATATTTTATACAGAAATCCCAACCTAATGATGTGGCAGTGACA
TTCTTG
>TeaL_253188
CACCATCAGCTACAAATAAATCCTACAGAGTACGGCAGCATAATTCCATTGATGAGCACC
CAATAATGGACAGTAAATTGAAACCGAGCATTTCAATGATGCAACAAGTAAACAAACTCC
AGCAAATCGTTTGAAAACAAATAAATAACTTCAGTGTGAAGGCTCGGGACTTAGCTAAGA
ATTAGTGAACTGGAACAAAGCATTGGTAGCAAAGCTAACAATAGAATGAATTAGCAAAGC
TTATTTTATTGAATACGTACAGAATTGACTAGAATTCCGTTGAATTTGAATGGTACCAAC
AAAATTGACAGTATATGAATTAAAAGGGAAAAAATTGGGGAGTGAATG
>TeaL_253189
GGGTCTTGCGTCGAGGTTAGTTCTAGCGTGTTGTCTTGTAGTGACGTCCACCGCTGAGCA
AGATGTCACAAGCATGTTACACGGTGTCAGGTCCGTCTACAAGACTTACAAGCAATGTGA
GTCACAAGCCAGTGTCACAGCCTGTCTCAAGCTGAGAGCTATCAGACTCCTGGAGAGAGC
CACTACTCTGGAACACAGCCCTGTTGTTGATGGTGTGAGTCTGGTTAGCCGTCCTGAGCT
CCAGAGGTCACTGGTGGACTCTCCTGTGGACGAGAACAGCTTGCCTCAGGAAACGGACAA
GAGGGAGCAGAGGATAGACTCTTTGCTATGGGACAGGATGAGCTCCTTCTTCCAATCCCA
CTCGCTCCAACTGCAGGTTCCCAAGCTAGTAGAAGAGTCCAG
>TeaL_253190
CAGCTATATCACTATATCTCTACAGGAATTTACAATTCCCCAAAAACTCTGAGAGAGAGA
GAGAGAGAATTGAAGCAAGAGGTTCTAAAGCTTCAAACATTCATCTGAGAGAAGAGGTGT
TAAATAATTGGGTACTTGAGGTGATTGCGGTATTATAAACGTAGTACTGAAGATAATAGC
ATGATGAAAGACGTGATGTGGGGTGAAAGAGTGGGATGAATGAAGTTTGCATGGAAACAA
TGGTGGACTTAGATTGGATGGTGACAATATGGTGATAAAACAAGATAAGTATAGTTGGAT
GATGCACATTGATGGAAATGTGTGTTAAGGTTGGTAAGC
>TeaL_253191
GCTTGCAGTCAATTGTAAGAATATAAGAAATGCCACATTTGACACTACTATACTTCATAA
ATTACAGCTTACTTACCGTTAACATTATATTTGGTGCAATCTTCAAAATGGACCTTATGT
TGCATTCTAAAATTCATTACTTTCTGCTACATCAAAGTAGATACCAAGTTTCATATGCAA
ATGAAATTTGAAAATTTGGAGCTTTAATTTTAAACTTCTGGTCTTGTATCTACACCAAAG
TAGATACCAAGACACACAATCTTGTGTGCTTGCACCTCCCCCTTTAGGAATGGGTGGATA
TACCACTCATGCTAACAGCCAGCGGCAGTGTTAGTAGTAAGATTTGGTGGTTTAACCTTT
TAAAAATGGTATTAGACCCCACTTAGCCTTTAAAAGAGTATTGGG
>TeaL_253192
CAACTTCATCCAGCTCGGTGCCGGTCTCGCCGTCGGTCTCTCCGGCATGGCTGCCGGTTT
CGCCATCGGAATCGTCGGAGATGCTGGTGTCCGTGGTACCGCCCAGCAGCCCAGGCTGTT
CGTCGGAATGATTTTGATTCTCATTTTCGCTGAAGTTTTGGGTCTGTACGGACTTATCGT
TGCCCTGCTCATGAACTCCAAGGCGGGTGAGGCCGATACCTGCTAGACGAGCCAACGCTT
CTCTGGATTGCAGCACAGACAAACCCCATGCAATCGCGGTATACTACGGGTGCCTCCCGA
CACCAGCACGACATCACCTCCGTGTCGCCTATCAAAAGCATGTGCGACATGTT
>TeaL_253193
ATTTGACGCTTTATTAAAAATAAAATAAAAAAGGAGCCTTGTAGCCAACTGATTAGGTCT
TGCTGCAAGTTTGACAGGCTTTGGGTGTCCGAAGGGAATGCCTAATGTTGGGTCTTGGCG
GGAATGGGCATCACACGGTCACTTTACCCAAGTTATGGGGGAAATATTTTTATTGGCACA
CCTGATTGGACATGTGTGTATGTATTATTTTTTATTATGCCGAGTTGTTAATCATTTCAA
TTGTTTATCTTGAGTTAGACGGCAAATACCATCTTGTAGAGATTAAAAAAATGTGAACTT
ATGGTTTCACTACCATATGTTTTTTACGGAGAGAGATTCAATGGAAGCATGAAGAAAATT
GGCAGCTTGAATGTTATAATTTGTCGGCTTAAGGAACAAATAGATCAATTTCAAGAGTGC
TGTGTCATGAAAGTTGTGTTAATGGAGGTTCAAACTTGTCTAGTTCAAGCCTATGAGGAA
GACAAGGTAAGCCAAGATAATGATAACCTTGCTAATCCTTACATCTTAAT
>TeaL_253194
CAGCTATACTTTGAGCTGTGATTTAACCGAAAATCTGCCGCTCTAGTCACAGGTATACAA
TATACGGCACTAACGAATTAAACTGAACACAAAATACCATACATACACTAACAAGGAGGG
GGAACAAACATTTAACGTGAAGCGCGAGGGAGTTAACAACGAATAAACTAGGAGCTGACG
CTTCCTACAGTGAAAACCGTCAAAAGCAACAACAGACGACTTGACTCTGAAGATAAGATT
ACTGTAAGTAGATCAGGACATGTGGGCCGCGCCACACGTACACACCAAAATAACCGACTA
TTTATCTAATAATTCAGGGAGTACAAAGCAAAAAAGACACAATGTTTAAACTGTCTGCTA
TCGTTGCATGGGGGAATCTCGGGGAGATCAGGAAGGTAGAAGGGCTTATGGGGTTTCACT
TCTTTGACTTGTCTCGTTTCGCCGTGACACCTCGAGGTGGGGTGACGGGTCGACCGCTGT
TGATCACATTGTACGACGGGAACTTCTTCTTGTCCGCAGGCTTCAGTATCTGGAAGGAGC
ACATGAGCGTCTCATCCACGGACATCATCGCACCGGCGTTGTCAAACTCTCCGCAGTAGT
TGGGGGCTGAGAACAGCGTTACCAGCTGGCGCTTGGCGAAGAACTCATACCCATCCTCCA
CCACCTGATGGGCCCTGCATATCAGATCGAAATCATGTTTGTGCAGAAACTTAGCAACAA
CTTCTGCACCAAATGTGAAAGAAACTCCTCGGTCATTCTCTCCCCATCCCATTGTGTCCT
TGTCAGGGTCAGACCACAGCAGGTCGCACAGCAAGCCCTGGTCCGGCACGTCTGTGGGCC
GCATTATCCGCCGGATTTGCTCCATGCTCTGCAGATCAGGGCTCAAGCCTCCATGGCAGC
AGAAAATCTTCTCGTCAACAATGGCCGACACCGGCAAGCAGTTGAAGCAGTCTGTGAACG
TCTTCCACAGCTTGATGTTGTATCTTCGCTTGCACTCGTCGTAGAAGCCGTAGATGCGGT
TGATGGAGGCGCATTCGTGGTTGCCTCGGAGAAGGAAGAAGTTATCGGGATACTTGATCT
TGTAGGCGAGCAGCAGACATATTGTCTCCAGCGACTGCTTCCCCCTGTCCACGTAGTCGC
CGAGGAACAGATAGTTGGACTCCGGCGGGAACCCTCCGTACTCAAACAGACGCAGCAGAT
CGTAGTACTGCCCGTGAATGTCCCCACAAATTTTGAGAGGTGCTTCGAGCTCTAATAAGA
TTGGTTGTGACAAAAATATTTCACGGGACTTCAGGCAAAGCCCACGGATTTCACTTTCCG
TGAGCTGTACATTTTTCCCAGGCCTCGCACCACGAACTTCTAATAATCTGGCGATAATAC
TGTCTATGTTTAGTTTATCATCT
>TeaL_253195
CATATCACAACATTTGGTTACTCAGGTAATTGTTTAACAACACACGGACCTGATGATCTG
TGTCTGCAGATGGTCAATGCTTATAAGTGTTAGGATCAGATAACGTGCACCATCTATTTT
GATTTTCTTGTGAGAGCTCAATCCTTTTAAACATCAGGGTGAACCAGATGGTCCAAATCC
CCTAGTGTTCTAGTTGTCTCCACGTTGAGTTCTTATATGGGCTTATGTTTGTTTGTGCAA
CATGTTTGGCATGTGTGTGAGATTTGGTGTCCTTGTTCAGTTCTGAATATTCAGAACTAA
TTTTATTTTTATTGCATTGCTCGCATTAATTCCTGATAGGAAAAATGCTGGATGCCCATG
CTAATATATTAAAAAATCAACTTTGTTAATGTGCATATATGAATTTTAATTGACAGACAT
CATATGTGGAGAGAAGAAT
>TeaL_253196
CTCAATTGAAGGAAGTTGTAAACTGCAATTTTCCCATTTAAATATTTTTATTTTATTTCA
TGCTATTTATATATTTTTTGGTAGTGGGTGCATAATCCGGAGCCCTCATATGTTCTTGTG
CATGATTATGCGGGTGGGTACTGTAAATTTATAACTGAGACCCATAAACCACTGTAAAGG
TTGGAATGCATTTTCTGTTGAAACTAGCATTACTTGTTGGAAAGGTATATATGTTGGTTA
CAAATATGGCACTTTAGTTGTCAATAAGCATCATAGAGCACGTATATATTTGGCATCTGG
CTCAGGGTGTTGAATAGCTGATTGGTAATGTGTTGAGCAAAAAGTTATGGTCATGCATAA
TTAGGGCATCTTTTTGTAACATGATAATAGTTGTGGATAATAAATATGAAAAATAATGGA
TTTGCAATCCAGGAGCCCGGCTATAGGATAGTAAATCATT
>TeaL_253197
CGGCCTTCGTAGTGGCCAGACGTGCTGCACTTCGGTCGCGAGCAACTTGGGTACCCACAT
AAATTACAGAATGACGTCATCTCTCCTGATCCTGCTGGCGGCAGTAGCGGCGTGTGCTCG
AGGCGCTAACCCTGACAAGCCCCAAGGTGTGATTGGTGTGCGGAAGCTCGCCACGGCAGT
GGACTGCAGCGGGGCCGTGGCCTTCTCCGGAGGTGGACTGCGCGCAGTGCTGCCCTCTGG
CCAGGTCAGCTACCAGAGAGCACTCAATGACCGAGGAGTGGGCTGGAGCTTGGAGACTGG
AGAATTCACTTGTCACTGTCCTGGACTGTATCATCTGGCATTCGCTGGTTACGGCGAGAA
ACCCAACACAAGGTTGATGCTGAAGAAGCAATTGGCCAACACCACAGAGTGGCAGGACGT
TGTGTCAGCAGGGGGTCCCACCTCAGGCGGCGGTGCGAACGTAGCTCTCCTGGACTTGGA
ACTGGGAGACCACGCTGCAGTCTGGCTCCTGGACGGAACTCTACTCGCGGACACTACTTC
CGCAAGCTTCAGCGGCTACCGCATCATCAAGAAGTAACCAGACTGACACAGAGTTCCTCA
ATCTCACACGATGCCGAGAACACTACAGGTCCACCGGTCGATTGAAACTCATCTAATTGC
ATGGCTGTGTTGAGTAACAAGTGTGCCATCTTGCCACCTATATCTAGTACAAATAACGAC
TACCTTTCCGTAACTAGCAGATTGTCTCAGCTGTGATGTGTATTAACCTAGTCAGTGAAG
TGGAGTGTGTCTGTGTACAGTGCTCGCACTATGCCACAACCGGGCCTACCTACGTACCTC
TTGCATGTTTAGCATGGTGCTCTCTATCTGTCTGAACCTTATCTTCTGTAGAACCTATCT
TCAGCTTGGTGCAAGCACATTTGTAAAAACTTGTGACCCTGTACTTTTCCGATTAAATG
>TeaL_253198
CAAACAGGCCATTACTTCTAGAAAATAATAAAAGGCCGGGTTAACTTAGCTAGGAGTGTA
TTGCTGATTAAAAATATCAAAACACGTTCGCTACATTGTCAAAATGGATTCAGTCGGGAT
GAGCTGTGTCAAGTATCTGTTGTTTTTCTTCAATCTTTTGTTTGCTATATCTGGGATTGT
CATATTCGTCGTGGGAATCATCATTCAGAACATGTACTACAACTACTCACAGTTTATTGA
CGACAAGTTCTTCTCGCCTCCGATGATCCTGATCGTCATCGGCGTAATTGTGTTCGTTGT
TGCCTTCTTTGGCTGCTGTGGGGCAATTCAGGAGAGCAACTTCATGCTGATCACGTTTGC
AGTAATGCTGTTCCTGATCTTCATGGCTGAGGTGGCGGGGGGTGTCGCTGGCTACTTGAT
GCAGAAGGACATCGATGCCATCTTAAAGAGCCGAATGGACAACCTGATGCAAGACTACAA
CAAGAACGCTGAAATCACCAACTCGTGGAATGCTCTTCAGTTTGACCTCGGATGCTGCGG
AGTGGAGGCGGTGAGTGACTGGGAGAAGGTGTACAACAACGGGACGGTGCCGTACTCGTG
CTGTCCGCACAACCCCGTGGACGAGGCATGCGCGGTGGACAAGGCTAGCAAGCAGGGCTG
TCTCGGCAAGCTCAAGCAGATCCTGGAGATGAACACCACCATTGTCGGAGGCGTCGGCAT
AGGAGTCGCTTTCGTCCAGCTGATCGGAGTCATCTTCGCCTGCTGCCTGGCTCGTTCTAT
CCGCAAGGAGTACGAGACCGTCTAAGTCTCTCTATGTCTACATACTTACATACATAACCA
AGTGTCCATCAGTTCACGTTCTTGTATTCGTACGTATGTTCTATGTGCATTGTGTGCAGG
>TeaL_253199
TAATTTCTGATTTTTGATTTGTTTATTATTTAAGTGAACCTTGAAGGGTAGGGTGTATTG
AGAGTAAATTATAACCCTAAATAATTAACAGGGAGTACTAAAAAATTGGGCGTACTTAAT
GATTTTTTGGGTGCAAATAGAATTCCTCCAATCTGGACCCAAGATCCTAGCATCACAATT
CCATCAGTAGATTTGTTCCGTCCAAAATTGGAATGGGCTAGGGTTATGAAATAAAAATTG
GATTCATATAACATGAGAAAGAATTCCCATTCCTTAGTAGGAAAGATATGTAGCCATGAA
AGAGGGATTAAGTGAAACAGTGATCAACATTATTGTAACTAGAACTGTCACACTCACTTC
TGTGAAACTTTTTATCCTTATCATTTCCATTCAGATCTTCACTTTCACTAGCGTGGGCAC
TGCGCCTTTTGGGCCTGTTTCCCATGACAGATTTGACCCTCTAGAATGTGAATCAACAAG
GTCTACATTTGGCAATAAATCGTTTTTCCCACAAGTATCAGATTC
>TeaL_253200
CTTGAATCAACGGATTCTAAGATCGTCACTGTCTCATGTTTCTCATTGCATCATTTACCA
TTCTTCAACCAATATCAAGTGGTGATTTTGGGAGTCAATTTCTCATTCACTCCTTAATGG
TTGAGAGCAAACAGATGTTTGTTATTCATTTATGCAAAGGTGAATACTTTACAATGTGGA
CCCGACTAAATGGACGTGTGGTACTCACCTTAAATTTGGCTCAAAGATGACAAAACACCA
TTTAATCAAAACCATTTTTCCAACAAATGCATACTTAAATATACTCTAGTATGATAACTA
AGTTGATCTTTTGGGATTTTCACTTTCAAGAGACTATACTTACCTTTTTGTACATTATTT
TCACAATTTTGCAGGTTGGCTTGAAGG
>TeaL_253201
TACATTTCCAAAATGGTGCCGACCTCCGACAAAGGTCGGTTCTATGCCTTCGGCCGGGTC
TTCTCAGGGCTGGTGTCTACCGGTCTGAAGGTCAGGATCATGGGGCCCAACTACACCCCT
GGGAAGAAGGAGGACCTATACCTGAAGCCAATCCAGAGGACAATCCTTATGATGGGCCGC
TACGTGGAGCCCATTGAGGACGTGCCTTGTGGGAACATCGTGGGCTTGGTGGGCGTGGAC
CAGTTCCTGGTGAAGACAGGAACCATCACCACCTTTGAGCACGCCCACAACATGCGAGTG
ATGAAGTTTAGCGTGAGCCCTGTCGTCAGGGTCGCTGTGGAGGCCAAGAACCCGGCTGAC
CTGCCCAAGCTGGTGGAGGGCCTGAAGCGGCTGGCCAAGTCAGATCCCATGGTGCAGTGC
ATCATTGAGGAGTCTGGGGAGCACAT
>TeaL_253202
AAAAAGTCAAGGAGGGGATCCGGACACCTCATTTACCTCCTGTCAACGCTCTCATTTACT
TTTCCAACATAAAAAGTAATTATTATCCCTTCAAATCCCACATATTTAAGGTGTGTTTGG
ATGCACAATCATGTCAGAATGTCGATGTCAAATTGTGTTCAAGATGAGAGATCAGTACAA
GAAAATAGATTTGGCTAACAAGTGTTACGGAGACAAAAAAAAATATATAAAGGCTTATTT
TGAAAAGTAACGTAAAAATTAATTTTTTAATTCTTTTTTAAAAAAATATATAAAAAAATA
AAGAGATGATGTGACATAAAAAATTTAAAAACAACAATGTTACATATCACTAAAAGTGGT
GTTCTAAAACACCACTAATGA
>TeaL_253203
TATCTAGAATTCAAATAAATACCTGTTTTAAACTGCTCTGCAGCTGTCTGGGGCGTAAAT
CTTTATCATTGCGATTGACTCCAAGAACCTTTTCCAAATTCTTCCACAATTTGAGCTCGC
TCTTCCTTCACAATAGATATTGCTGCTTTGAAACCCACTCAAACCAACATCAAGTAATAC
ACATCCAGAAAACTTACTGCCTAAGAAGCACGGACACCAACTGCGCCACAACACTGATAC
AACATTGTCACACTACCTTTTTATAAGTTAGTGTAAGACAAGCGCAGAATATATATAAAC
CTTATATTTATTATGTCATAAATGAATCGTTCATTGAAACATTAAAAAATGCGACATAAA
TTTCTAAAATCTAAAGGAAAATGGATTAATATCCATAAATCTACATTTTTTTCTTTGATC
ATTGCATCTCAATTTACCTTCTTAGAAGTGCCCGTTATTAGCCTACTGGTGTTAGTTTGA
ATTGAAAATTTACTAATGGCTGCCGGAAAAAAACTCTT
>TeaL_253204
ATTGTTGGGCCTTCTAATAACGAAAAAGATTTTAGCAGAGTTGGTAATCTAACAGAACCC
AAATCTCATCCAACTCCAAATCTTATAAATTCCTTTCATATTAATAGATATGCTAATATT
AACAACCTGTAGACTTCCCACCAAATTGGATTCTTAGGGGAATTGCAACATTTCTGTGCG
TAACCACTTTTATAAATAGCATAATGAAACTAACACTGAGTTGTGATATATTATGCAGCT
TTAAACCTGTCACAAAGCTAAAAGATTATAGTAACAAACAATTGTTGTCAAATTGTGAGT
CGTTTTGCTAATACAATGAATCATGAATCGTAAGATTCATTTTAATTATTATAATTTACA
ATTCTATATATGCATATACATATTAAAACACACACACAGTAGGGGCTCCTATTTTCATGC
CCAAGTAGGGCTTTCACAC
>TeaL_253205
CACCGTCACCATCACTCACTGTCACCGTCATTGCCGCCGATGGATACTCTAAGCCGTGCC
ATACTGCTGGTGACCTTTTCCTTCTCTCTCTTCATTCTCTCTCTTCCATCAACAACAGCA
ACTACTACTAGAGCCCCAGCCCCAGTCCACAGTACCCCATCAAATACGATAATTCATGAT
GTCTGCAGCCAAAAACAACTTCGACATTCAGATGACTTCATCAACTATACAATATGCTTA
CAAATCATCACTTCCGACCTCGGTGCCGCTTCTGTCTCCGACTATCTCACCCTAGGAAAG
ATCGTTCTAGCGGCTGGCATACGCAATGCATCGAGTACCAATTCTTACTTGCACAAGTTG
CTTGTTTCCAATAATTTCACCGTACCCGGTTTGAGGCAGCGCATCAAGACTTGCGCGGAT
TCGTACGATTATATAGTTGGCTCATTCCACTCTGCACAAGGAGAGATTGCAACAGAGCCT
GATACGGCGAACTACGACCTGATAATGGCAGCTGGGGATGGTCTGAGATCGTGCGAAATG
GCGTGGAAGAATTCGAGTGGTGAAAGAGAAGGAGTGTATTATCTGACAATCTCGAAAGGG
AACATGTTCATGAGTTACTTCATTGCAATGGGAGATGCCATTACCAATTCTTTGCCCAAC
CGTTGATGTGAATGTAATTTTTTTTCAATTTGTTTAAATACAG
>TeaL_253206
TTTCTAAAGCTATAGATTGGGCGTGATTTTGCGATTACTGAAGCTCTAGATTTTGCTGAT
TTCGATTTGCAATTTACAATTTTGTCTGGTTTTCAATCGATATTCTGGAGAAGGTTAGTT
TTTGTTTGAGATTACTGTTGTGATTTGTTTTGTTCTACATTGTTCTTCGTCGTTCTTCAT
CGTTTATCATCAATTGATTATGATGATGTTTATGTCATGCGATTAGTGATTGATTTGTTG
TTATGATGAAATCATTGTGTTCATGTAAAATTTTGAATGATAAAATTTTGTTGCATCAGT
GTTTGAACAAACTATTGTTAAGCATTTAGTGAACTGGAAGTTCACGCTATCAGTATATAA
ATTGTATATATGTGTGTACACTGTGAGCTTAGAATTTGTTGTATGTGGTGTGTATGCTGA
TAGACATAGGGTTTATGATTGTTTATTGAGGAGGTAGGGTCTTTT
>TeaL_253207
AAAGGGAAGAACGATCCTCAAAGCCATGTTCTCTCAGTTCCTACGCAATCACCAGCAAAT
GGAAGAGACAAAGAAAAGAAAGTAGTTGTGGCTTTTGTTAGCTCAACTGGGGATCATTTA
TTTCTAGAAAAAAGAGCAAGAGTTCAGAAGTATGGTCAAGCTTCGGGTAGTAAAGTAAAG
GGGCCAAGACAATGAAAAAAGAAGAAGTTGCGATCTTCTCATCATTTTTGCAAAGGATTT
CACAAAGGAGCAATATTCAAATCTGCGACATCTGTGATGTCTTCATCTATGTTAGTCAGT
AGTGGTGCTTATAAACAGATTTTGAGCCGAAATGAAGCTCAAGCAACCGTGAAGGTAGGG
AAAGATCTGGGTATTGATTTTGGGGATAATGAAGAAAGTGTTATTTGCAAAATCATGGAG
ATGGAGCATCAAGATGAGGAAAGATTAGCCAAAAAGGGGAATAATGGTGGTGCTTAAGTT
TTGCACCTGAAGAGA
>TeaL_253208
CCGCAGTTGGGCTTGTACATGCCGTACTTAGTGCAGTAGACGGGGTGCTTGCCGTCGGGG
TTGTTGACGAAGCTAGTGTCACGGTACACGATGGAGGGCCCCCACTCGCATCCGACGGGG
AAAGTGTCGCCGGTGGTGGCCCACTGGGGCTCGCCGTAGAGGTGCAGGATCTTGCCCACG
TCGTGAATGAGCCCAGCGAGCTGGAACCAGCCCTTGTCGGGGTGCTCGCGGCGGATGCCC
TCGGCCGTTTGGAAGCCGGGCATGATGTTGGGGACATCAACGTCGGGGTCGCTCTCGTCC
AGGAAGCCCGCCATCTTGGTCACCGCGTCCATCATGGTAGCCTTGAACTTGTCGAACTTG
AGCCAGTTGGCACGGCGCTCTTTGACGAAGTCGACGGTCATCTGGGTGTGCATTTCATGG
TAAAGCTTGCGCACGCGTTCCTG
>TeaL_253209
CTGCCGATAGAGGTGTTCAGTTCAAAAGTGGCTTGTTCCTTCACCCTGTGTTTTCCAAAG
AGGGAAATTATCCACAAATTGTACGAGATCGAGTGGACTACAACAGTTACCTAGAAAACA
GAACCATGTCCAGGCTTCCGCACTTCACAGAAGAGGAGGTTACAGAAATACAAGGAAGTT
CGGACTTTATGGGAATAAACCACTACACCACAATCTATGTGACCAGTGGAGTCTCTGGTC
AAGATCCATCGCCGGATAGAGATGCGGGTATTGTAATAAAAAAAAGGACATCTCAAGCAG
ATGGTATGCGAACACTGTTGAACTGGCTGAAAGATAAGTACGACAATCCCACAGTGATTA
TAACGGAGAATGGGTGTGAAACTGCAGCCGGCTTAAACGACACTGGCAGAGTAGAGATAT
ATCATGGTTTCATATCGCAACTATTGAAGGCAGTGTACGTGGACGGGTGTGACGTCATCG
GGTACACGGCCTGGTCACTGATGGACAACATGGAATGGGCGAAGGGATACACGTCGAAAT
ACGGGTTATTTCAAGTTGACTTCAATGATGTGAACCGGACCAGGACCATGAAACAGTCCG
GCAAGTTC
>TeaL_253210
CGAGAACCGGTGGTGGCCGCTGTTGCTCAGTCCGTCAAGAGAGCTGTCGGTGAGGGACAT
GTTGTCCGACTCGGTCCTCGCGTCCGACGACAGACTCTGCAGTTCCGAGTCCTGACGTGA
GACCGGGTTGTACGACGAGTACGCGAGGCGCGCCTTGCCCACGTGCGCTGGCAAGAACAC
ACCAGCGTAGGCCTCGGGTTTGGGCCGCAGATCGGTGGCGCGTCGCTTCTGAGTGACGAG
GAGCATGTCGCGGGTGAGGGGGAGGGGGGCGTCGGTCAGCTCCGAGTCTTCGTGTACTGT
CGCTAACATCGCCCCACCACCCGGCATCCCCTCCCTCCCACCACTGCCGCTACCACTGCT
TCC
>TeaL_253211
CTCCTGCATTTCCTATGAATCCTAAAAATTCAAAAAACAGAAAATTCAATAACAACAACC
AAAAAAAAGAAGAAGAAGAATAAGAAGACAATCTATAGAAATATACATGTATGTGGTGCA
TCAAGCCATATAACATTCTCCCTTGCGTGAGATGCAAACATCCATACATAGAGAAAAAAG
AGAATGTATGCAAACAAAGACCAAATCTAAATGGAGAGACTTGAATCCAAAAACTCACCC
AACCAGAGCTCTGATAACAAGTTAGATCACCACTCATCCTAAAATCTTAAACTTTTAAGA
AATGAACCCAACAATATATATCAAACTGTCTGACAGCCACTAACAAATTAACGGCAAGTG
CATGAACCCATTAATATTG
>TeaL_253212
CCAAGCCCTTCTCTAGCATAATACATCAAAACAAATAATTTATATGCTGAGAGAGATGAG
AATTGAAAAACTGCTATGTCGCTATGGTGGTCTTTGCCATTTTTGAGTGAGAAAAGTAAA
GGGTAGGTTTTGTGTTATGTTACTTGTGTTTATGATAGATCATTTTAGAATTATTGAATG
CCTAATAATTTATATATATATTTATATAAAATTCGGGCTACTGAGGTTGCCCTGGTTGTT
TGGGGTTTTTTCCCAAGCCCGACCCAAAATTATGAGTTTCTAAATTTCTGCCAAGGCCGC
ACCAAATTCATAAATATGTTGCCCTAGACCTAAAAGATTTAAGCTAGGCTCGAGTTACTC
AGGCTAGGCTTGAGTTGCTCATGTTAGGTGCGCTCAGGTTGCATTCCTACTAGAATCTAG
TTCCTCTTTTCTATCAACAAGATAATTTTGTTCAAAAGCAAACTAGCCTTTTCATCTTTG
GTGTTTTTATATTCAATTTTTTTTTTTTCTTTTTTGCAAGCATTTAAACTGGG
>TeaL_253213
GGACAGCAGAAGTGGATAAACCCTGGTAATTTAATGCTATATCAGTTGCCAGATATCATA
AATCACAAATAAATAAATAAAATGAACAGAAAATTTGAAGGAAAGTATGAGCATTCAAAC
AGAGTAGAAATATATAGACACAGTTATTCTCTAGAAAACTGATGTCAGTAAGGAACTGAT
GATCCCATACAAAAGTGGAAGGGAATGATAGTAATGCCACCATATGGGCTAGTAGTAGGG
GCTTGGGTGCCCTACCAAGAGATTAATAACATCACCTTGCTACCTTGCTCTTGAAAGAGA
TCTCCACTGTTTCTGGTATATTTTACTCTCTTTTAAATACAATTCATCTTTTATGCACAC
AAGCGCGCATGCAAAAGTGATCAATACCTCATATTTAGCAATAGATAGGT
>TeaL_253214
CAAAAACAAGGTAATTTGATTTCATCTCCGTAATCTTCGTGTTCTTGTTGAATTCTAATA
ATCATCTAATTTCGATTTTTTGAACGCTGTTGTTCAGAAATTGTGGATTTTTATGTAAGC
GTATCTGAATATGCTCTTGGATTGTACATATAGCTGTTTTTGTTTATATGTTTATTTGAT
GATGATTTAGAGTTGATGTATTGTTTAACAACGTTAAATGATTCATCGTTGGTCTTAGCT
TTTTTTCTTTAATGTTGTTGATGGATGCGGTGTGGATTAACATTTGATGAACACAAATCA
TTTGATCCCTTATTGGTTGGTTTTGTTTTGTATCTACTGA
>TeaL_253215
CTGGTGTCGGTCGGTACAGAGTTGGTGTCTGCAGCAGGTGTGGGTGCAGGCTTTGGCTTG
GGCTTTTGTAACACACTGTTCACCGTTGATTCAAAGCTAATCTTCTCCTGGCGGATGTCA
TTGACTGTGACAGGAGGGTTGTTTGGTCGTGGACAAGCGGCCAGAACTGACCGCTTCTCT
TCTAGCCACTTGTTAGTAGTGTTAAATGCATTAGCAACTTTGCTTATCTCTCCATCAGTG
ATGTGTGAGTATCTCTCATCACCCGCACGATACTGGTCAAGTGCTTTCTGCGTCAACTGC
AGTGATGAAGATAGTTCTTCTAAGGCTATTGGTCTCAACTCGAATTCCAATCGTCTAGTT
TTTATTGGTTCACCAGAACTCTTGAGAGAAGCCAACCTCTCAGCATACACCTGTCTCGTA
CAGTCCTCTCCCTCCTCGTAAAGCCAGTTCTCCATCTGTTCCAACATGTTGGTCAAGCTC
TGCCGCTCGTTGTCACTCACAAATGTAGCCAAGTCATCCTCAGAGGTCAGTTTTCCTCGT
AGCTCGTACACGTACTCTTCCAGCGCATTCCTTGCATCTATCCTCTCTTTCTCTTGCCGG
TCATTCGCTATCATCTTACACTCTTGCTCGATGTAATTGTTTAGATCCATCTGGGAGTAT
CCATGGGTCAAAGCTTCAACAGGCAAATTAATTGTCTTAATCAGCTGCTTCTTTTTCTTA
GCATCCTTCTTTTCACCTTCATCCTCCGTAGACATGGGTTCGTTCTCCATGCCGTTAACT
GCCTCTGTCTGGGGACTGGGCGAGGCTTCCATGGGGTCGGGCTGTGACTGGTCTTCTGTC
ACGTCACTCTCCGAGGCTGGCAGCTTCTCCACAAGCGAGGCACTGTTGATTGCTAAGATC
CCGTGAAGGTTAATCCTTACTTTCACTTTTACTTTGGCACTCTCTCCATCAGGAGTTGGC
TTGACATCTTTCACAGTGAACTGACCTATGTAATTGTCCGGATAAGGTGTTGGTGAAGCA
TAATAGGCTTTGATCGCAAACGGTTCTTTCCGGTAGAAAGTTAACATTTTGCTGAAAGGA
ACTGGGTGATACTGAGGAAAGACTTCCATTTCCCCGTCTTCACCCATGGAGGCGTCCCAC
ACCAGTTTGACTGGGTAGTTCTGTAGATCGGTGACACTGAACTCTCGCACTCGCACGGCC
GGAGACAACATCGCACACTGCAGCGCACAGCCCCGAGACACTGCCTCGTCCTGGTTCAGT
GTTGTGCTCGGGTGTTTCCCGAAAATGTTCTCTATCATTGACTTGATTGATGGTATACGA
CTGGACCCTCCTACGATCTCCACTGAGTGGATTTCATCCTGCCTCAGCTTTGAGTCTTCT
AAACACTTTTGAAGTGTTTTCTCCACCCTGTGAAACAAGTGAGCACACAACTCCTCCATT
TCAGCCCTGTTCATATCAGCATGAACATCTTTGTCATCCATAAAACACTCAATGTTGAGA
GGCAACCGAGTCGAGTTGGCTGACATCTGTTTCTTGATTTTCTCAACCTCGGTCGTCAGA
CGAAGAAATGCTCTAGGGTTAGTTTCTGCATTTACTTTGTAC
>TeaL_253216
ATTTTCCTATCTGCCTATGTGATCCTACACTACGCTACCGAGGTATCATTTTGGGAAAAC
TCTATATGAGAATTCATGACGATTTGCCCTTGACGTCGTATCGGTCGTTGTTCATAACCT
TATCCCATGCAGCAACAAAGTCCTTGACGAACTTGTCGGTGTTGTCGGGCTGGGCGTATA
CCTCAGCAATGGCACGGAGCTCGGGGTGAGATCCGAAGACCAGGTCGTGGCGGGTACCGG
TCCACTTCTGCTGGCCAGACTTGCGGTCGATACCCTTGTAAAGCTCGGGAGTCTTGGAGT
TGTCGGCGGCCTTCCACTCGGTGTTGGTGTCGAGGAGGTTGACGAAGAAGTCGTTGGTCA
GCTGACCAGGACGCTTGGTGAAGATACCGTTTGATGAGCCGTCCCAGTTGGCATTGAGCG
CACGCATACCACCAGTGAGGACAACGTACTCGGGAGCAGTGAGGCGGAGAAGGTTGGCCT
TGTCAACATCGAGCTGCTCAGTGCGGGCACGCTCGGAGCTCTTTCCGTAGTTGCGGAAGG
GGTCGGTGAAAGGCTGGAGGTGGTCGAAGGACTGAGCATCAGTCTGCTCCTCGGTGGCAT
CGGTACGGCCAGGAGTGAAGGGAACAGAGACGCCAGCAGCCTTCTCAAGAGCAGCAACAC
CGGCAAGGACGATCAAGTCAGCAAGAGAGATCTTGCTGCCGCTCTTGGACTGGATGCCCT
CAAGAGCCTTGAGGACCTCAGCAAGCTCCTTGGGGTTGTTGACCTCCCAGTCCTTCTGAG
GAGCGAGGCGGATACGGGCACCGTTGGCACCACCACGCTTGTCGCTACCACGGAAAGATG
CGGCGGAGGCCCAGGCAGTCCTGATGAGCTTGGATGGCTCAATGCCAGCGTTGAGGATCT
CCTTCTTGAGGGAAGAGATATCAGACTCGCTGACGGAGCCAGTGGCCTCTGGAAAGGGGT
CCTCCCAGATGAGCACCTCCTTGGG
>TeaL_253217
GAAAGTGTTTGTGAAGGAGTTCCAATGATATGTTGGCCGTGTTTTGGAGACAAGAAGGTG
AATGCTAGGTGCTTGAGGGGAAATAGAGAGGGCTGTGAGAAGATTTATGGTGGACAGAGA
AGAGGCAGAAATTAGGCGAAGAGCTATCGATTTCAAGGAAAAGGTAGAGCTTTCAATGAG
GAATGGTGGTTCTTCCTGCAATTCCTTGAATGCCTTGGTAGAACTCATCCTGTCATTTTG
AGCATTCTAGGCGCGCAGTGAAAGCAGAAACTTAAGGATCTGGATTGTATCTATCTAAAG
ATGATTGATCATCCTATGTATTAGATGGGTTTTTAGACCAAATAATTCTTTGTGTGTTTA
TGTTTGG
>TeaL_253218
AGAAATACAGACGTTACAGATGCTCTATAGTTTGAAATATATTTCAAAGTTTGGACCAAT
TTTATTATTAATCACCTTTTCTTTTGATTTTTGTTGCTCAATAGGGTAATTTAAACAAAG
TACAATAAGTATAATACATCAAGTACCTTTTAACTTTTTTTTCCATTTTTGAAATCTATT
CATCTTGTATAAGGTTAGTAATGGTACTTTTGTATCCATCAATATTCTCAAATAAATATA
AGTACTCTTTTCTTCAAGTGGGTTCTTGATTAGAAACCATATTTCTTAAAATGAGCAATC
CCCAAAATACCTCATTTCTTACTGTGGGGTGGTCCG
>TeaL_253219
AATGACTGCAAAATGAGGCCTTAACTCTGAATGCTACAGTGATCAGTTCTCAGATATGTA
TGCTCTACTCTGTAACTCCTTTCCCAGCTTGTAATAGTACTAGGTTTCAACAAATGGCAG
ATTTTTATTTTTATTTTTTAAATTTGTTTCAATAAAATGGAAAATATATTTTTTATTGGG
AAAACACCAAAGGAGGTTTTAGAATACTTGAGCTTCAGGAAAATATAAAAAATCTTATTC
CATCATTCATAAAGTGTGTGCATTCATGCGTCCAAACCAATTGAAAATCAGCAACGTGCC
ACAATTTTCAAGCACTTCAACATAGAATTCAGAGTTCAAGCCTCTTTCTAATGCGTCATC
TTTAGACAAGCATCAATGAGTAAGCCTCGGCAGACTTTTAAAGTTATGATTAGATAGGAT
AGGAATAACAAGAACACCAATCTCTGTCCTTATTTTAGTAATAAATGCCAACTATTTAAG
CTTCATTAGCTGGAAATATTGCAAATAAACCAAGCACATCTGCACAGAAGAAAAGGC
>TeaL_253220
TGTCTATTGATGTTGTATTCTGCAAGATAAAATGCAGCATGAATATTAAAGACACCCAAA
GCCTATGTTACATGGACTTTTCTACTTTCCCGGTGTACCTGTGTGCACCAGATATGGCAA
GGGTAAGTATGTAGAATATGAGTTTGACGTCTGTACACAATTAAAACACTTGATCCTCTA
ATTTATATGGTGTTTGACAATGAAGAAGCTCATATTTGCGAGTAAAGAAACATTTCATGA
GAGATATAAATTCCATTTTTTCTCTAAATACCATTTTAGTATGAAGTACATTTCTAAATA
AGTTGCAACATCATATCTAAAAATATTATACAATATGTAAGTGTTTAAGACGTGTCTCCG
CAATACCCAACTTTTGGATGCAATCGAG
>TeaL_253221
ATTTCCGTTACAAAACTAAATTATCAGCTAACTCCAACAATTAGTCTAGGCTGGGAGTAA
TCCTTAGATAGCCAACTATATGAAATTGCAACAAAAGAACTCTTCTAACTACATATTGGC
TTTTTATTATATTTACCCCAAATGGATCACGGCCATGCGACACAAAGGTGTCAAAAGTCA
TGCCTTCCTCCTTACCAAGAGAGCATAAAGAGGGTTGGGAAAAGGAAAGAAGAAATGATG
TTTCATAGTGCTGCTAATATTTTTTGTGATGGTGTCTAATAGATTTCAAACAGATCTATT
TTGTTTTCGTGCGAATTTTAGTGCGGGGAGTGGTCTGGTTTACATTCCGGCCAAAGATAA
AAATGGGACCTATCTGCCCCTGAATTCTTCCAGTACAAGTGGACTAT
>TeaL_253222
GGATAATACAATCTGTCACTTATCGTGAGTTGCTAGCGCTTTCAGCAACAGGCAATGCCA
AATTGTCATCACAAAATCCAAGCAAGTGATAGTACATTGAATTTTTTCGCTGGTCGCAAT
TCGTTCATTAGGCTTCAGCCCTTTTGTTCGCGTTGGTACATCTCTTTCTTCAACATTGAC
CTTACTTCCTTGGAAGAACATCCTTTGCACCTTCCTTCACACGGTTTGCTGCGTTTTCGA
CGGTCTCGCGGGTAATCCCGAAGTGGCCTCCATACCGGTCCTGCTCTGCACCTTCGCCGC
CACCGGCTATCAGCTTGGCTCTTTGTTGGCCATCATATCCGAGACCATATGTAGATGTAG
CTGCTCCCGTCTGCGCCTGATTCTTGATGGCCTGGACTGCTTGCTGGACACGGAAGAGGT
CTGTGTCGTGTGCGGCTGGGCTGAAATGTTGGTTATATCGGTCCTGCTCGGCGCCCTCGC
CCTTGTACGAAGCAGCTTGCTTGAGCTTGTCAATTCCCTGGTCAATGCGATCAGAGCTGG
GAGTGAAATGTGATCCGTATCGATCCTGCTCGGCGCCTGAGCCATATTGACGCGTAATGT
CGGGGTTGATAGGGTTTGCCTGTGCGGCGCTCTTCTCGGTGCTGCTGCTGAAGAAACCCA
TAGT
>TeaL_253223
CAACGATTGGGAACCGCAATTTACCATTTACATAGCCAAACATGTCCAGCATGGCCAGTT
AGATCACTGACTTAGAATGCCTTATCACAATAATTACTATGATGAAATAAAAGTGCGAAT
ACAGTATATTTTATACGCATTAAAGTAATAGTCATGATAGGGCAAACGGTTTTGACTATA
ATGGTATAAATGGACGAAATCAGTCAAGTTAAATCTTTAGAGTCAAAATAATTATACCTT
TTGGTGCAATCGTGTTTGTGCCCCATGCACCTTGTAAAAGAGAACAATTTATATACATGA
TGCACAAGGTCATTATCCTTTTTAGGTTATAATATTGTTCGACTGGTTGACTTGAAAGTT
GCTTCATCTAAAGTTCAAAAGATAAACTAGTTTGACTCTATGTGTGTCCTAGATTAAACT
GTTCACTTCTTCTGGTCGTCCTTGGAAGGGGGTAGTGAGCGGAGGTAGTCCAAGGCGCGC
TGGATAGCCTCAGGTACTGGAGGGGGTGTGGGGAGGATGTCACTCTGGGGTTGGAAGCCG
TTCTCGTCAGCGATGTAGGTGACCACCACAGGCACACCATCAGCGCCGACGTAGGAGTAC
GATCCTTGGATCACCAGGGCTTCGGTCTCGGTACCGACGTCCTTCAACTGACCGTTGGCC
TGGGAGGAGATGCCGTTTTCCGTCTCAAAGTTGTAGTTGAAAGAGCCGTCATGGAAAGGT
CCATCTTGTGCTTG
>TeaL_253224
CGAAACAATTCATATATTGAGATTAAAGTCAACAAAGTCTTAAACTACAAACGTCACCAC
CTGAAGCATTCACACTTGAAACAAAGACTTACAGGGCATCCTACAATGACTTCCACGAAA
AAAAAATATATATTTGTAACGCGCAAACAAAGACTTAGGACTATCAATAATTCAATACCA
AAATCATCACAGAATGGTGGTTCGTTACTTCTTGGAAAGCCCTGTAGTTGCATAGCAAAA
GCAATTACAAATTCCCACAAAACCTCAGTTGACTTAGAGCATTACAAATTCCCAGTTTTA
AATGT
>TeaL_253225
GACCTCCCAATCTAGCAACTATAACTTACACACTAGAGCACATTGTTAGTGCTGCCCGAC
TAGGTGTTTGGCCGGAGAACCTTCCCTAATGGTAAAGTCAGTGATTGGAAACATGAAAGT
ATATAGCAAGGAAATGCAAAGAATTAGGGTTCAATGTGTGTCCACTTCAAAGTAGATGAT
GTTTCCCTTTTATGGAGTCTTCTTCTTTTCTCTCCGAGAACCACATGAGGATAATTACCT
CACATGCCCCCTTAGTTGGGTCATTATCATCCCTAGATAAAGGGGGACCTCCATTTTGTT
ACGTGGAATATTCGCGAGGCAATCCATTAGCCCATGCCATAGAAGATTCTTAGCTGATGT
CATGAAGTCTATAGGGCTTCTTGTGACTTGTAACTCCAGATGGTGAAGCCCTATCCAGCT
CACCAAAAGGCCTCAATCAATGTCCATCTCTAGACTCTGCCTGGCCG
>TeaL_253226
CGGGATACAATATCGGTAGTGTTAGGATTTCCGCGATTCCATTTAAATGGCTAGCCGGGT
CCTTCACTTCACATTTTCTGCGACCTAAACGAGTACGATCGAGGAATACCAAACTGGTTT
AACCTCCTTTTGCGATAACGACTTGATTTTTCGAAACCGAATATCAAGAATCAAGATGGC
TGGCGGGGAGCTGCGGCGCAGTTACACTCAGATGGACTTCTCCCTGAACAGAGTCAACGT
GCGGCCTCACTTGCCTCAGGGCATCTTCCAACAGGCTCAGCTCCAGGTGCGGGACCCCCG
GAGAAGGTACTCGGCGATGCCGGCAGCCAACGGGAAGAAGCATCCCACCTTGGACATCTA
CCGACCTCCCAGTGTTCGACTGGAGGGAAGGAACAGCATGGCCGCTACGCAGTCGCTCAA
CGTTCACGCCCCAGAGTTCCAGATGAATAAAATCCACCCTAGCAAGTCTGCATCAAACGT
CGGGATGATGAACGGCTATGGGATGATGCCTCACCACACTCTGCAGGGCAAGGGACCAAT
GATGCATACCTCCAGGGTGACCATGCCTCCGATGATGCATCCTCTCCAGACCTCCAAGTC
TAGCGGCAACGTTCTGCACACTCTGCCAAACATGGTGGTGCCTCAACAGGCGCAGATGCA
GCAGCGAGTGGTGCACTTCAAGGAGGAAGAGTCGGTAGCAATGGCGCAGAGCTCTCGACC
CGGCGCGTGCAGTCTGAAGCGCTCCAAGAGTCTCAGCAGCGCTTCTGAGGCTGCGTTCCA
AGCCCA
>TeaL_253227
CTTGGATTTAAACAACAAATTAATAAAGGCTTCCAAATTAAAGAAACACCGGAAACATTG
AAGAAACACAGGAACAATTATTTACGTGATGGGACTTCTTTGCACTCTAGCTCTTGTGGG
AACTTGCGCTTAATTTCTTCAGCCATCTCAAGCAAGTGTGGAGGTAATCTCATTGGATTC
ATGTCCGGGTGGTTGCAGATGTCATCCACTGTCAAACGTTTATTTTGCTTGGGTCTGCCG
TAGGTTTTGATCTCTTTCTCCTTTTGCACAGGGTAGTTGTGCAACTCGGGTGCTATTAGG
CCTGCACTCATGTATTCTTGAGCCAAGGAGTCGGTATTCTTCAGCATGTCCAACAACACT
CTTTTCGTCACCGCATTCATACCGTAGAACGGTTCACCGTTAATCATACAATCTATGTAG
CGGTAAAGTGCCCGAAAGTCTATACCTCCGGCCTCTTCCTTTGAAGGAAACTGTCCGTAC
TCTGCTGCAAGTTCAAAGAAAATAGAAAGTGCCCATGGTTGTGTAGGGGAATCCTTCTGA
AGATGTTCAAACGCACCGATCCACTCATTCAGTTTGTTGACGCAATTCACGGTCGCTCTG
TTTGAAGACCTTGCCTCTGTTATCAATCTTTTTTCTAGTTTTTCCTGTGACCACTTCTGA
TAAAACCTTATCTGCTGCCTTATTTCATAGTCATTTCTTGTAGGTATGTAACGCTGGATG
GCTTTGATATTGTTGATACCAAATTCCTCTAAACCTTTAAGGAGCTGCTGTTTTTCCTCT
TTTGACCAACACCTTTTAGGGGGTTTTTCCACGCAGTCGTTTCTTTCTACAGGTTTTTTC
GCTCTTTGGCTAACCCTAGTTGGAGCTCTATTGCTCCTGGGAGGCCTTCCACGTTTCTTC
TTGGGTACCTCAGTAACTTCTTCTGGGGGCACAGAAGGCTCTTCGGTTTCGACTTCAGTC
GGTGGGAGCTGCGAACTGGCATCACCAGATGTAGACTGATCCAACTCCTCGTCTGATCTG
AGGCTTTCTAGGTCTAGACGGTTCATCATCATTTCCACTGCGCAGAACCTGTTGAGTTGC
TTTGTGACTCCAGATGAAGTGCTCGGTTGATCCATCCAAGCCATGTCAGCATCAGTGCTA
CTACTTGCTGCTCTGTTATCCATTGCACTTTCCAATGTTCAGTCTTGAGCTAAAGAAACC
CACGCATC
>TeaL_253228
GGTTCTCAAAATCTAACCTGGCTAACAATGAAGACCTAATAACATGTAAGAAAAGATCGG
ATTAATGGCTTCGAAAATACGTCAAGTTTAAGATCTAAAAGAGTAACACTTGCATAAGCA
AAGAGGCTCATACACAGAGACACAGGCAAAGAGAGGAAATTATAAGGAAAGATCTCTCGT
AATCCAAAGATCTTGCAACAAAAAATTCTATGCCACAAATAAGGGACCCAAAACGTCATT
TGGTGGATATGAATCTTCATTTTTTTTTTTATCATGATTGGAAAAGAAGGATAGCTATCA
TGGGGATGCCCCTCATGTGTCTCTAGAAGACAGAGGGACGATTTCCTACAGATAAAAGGG
ACAAATGAGTAGTTGAGATAATCTAAGAAATTATATGATGCTTCGAACCCTAACCCACGT
CATTGAAAACC
>TeaL_253229
CATACATTGTATTTTAACACAAACAAACATGGCCTTCATGTTATGTCTAATGTTGTTTCA
TGGTGTATGGATCTAGCATATGAAGTATTTTTGGCGGATGGTACGTGGCACAAAGAGACA
GAACGAGTGGCTGCTGCGTGGGTGGCAGTCAATAGAAATGGATAGAGGTGGCATCTAAAG
CATTTTCATTCCAAGTGCATTCATCTTATGAAGTCGAAACCCGTGGTTGCATGAATGTGC
TGCAATGGTGCTTTTCTCGAAATCTCGGAACAGTGCTAATTCAAATGGATTGACAAGGGT
TGATTAATAGTTTGAAATCATGTATTACTGTTGACTGGTTCTCTAAAGCTTTAAAGACAT
GTTTAATTGCGTGGATTAGAGTATAGGATTGGG
>TeaL_253230
TTTTTCTTTGTTTTTACTGTCCAATATGTGTGTTAGTGTCATTTTATAGTGGTTCATGTC
ATAGATTTGCTATGAATATCTATATGAACGAGTCAGAACTCCCAGCAGAAACCATGTTTT
TTGTGCTTAATAGCACAATAGCAACCCAAACTTGAAATTGTCTCCACTGTTTTCAGCATA
ATGTTCATAGCAATCCCAAGGATGCACAAATAAATATATGCTGACCATATTTGACAAAAG
CTGTTTTGAACTTGAAGCAGCTTATTATATAGAAATGACAGCCCAGTATAGCTCGTTTCA
GAAGTCATGTAATCTAAATCATTCGCAATTATAATTGAAGGCTTTGGTGTGATACCTGAT
TAGGCCATCTG
>TeaL_253231
TCAAACTCTTGTGATCCGTGAAAACTTGACAAGAAGTTCTATACAAGTAATGACGCCAAA
TCTTCAAAGCAAACATTACGGCTGCTAATTCTAGATCATGGGTAGGATAATTCTTTTCAT
GAGGCTTTAACTGACGAGACGCATAAACTATAACTTTACCTCCTTGCATTAATACACAAC
CCACCTCCTTGTAGTACCAGAACTGGTGCTGAGACTAATCTCGTCTTTAGCTCTTGGAAA
GCTGACTCTCTAACCTCGGTCCATTCATATGCCACTCCCTTTTGAGTCAACTGTGTCAAC
GGCACTGCAATCCTTGAGAAGTCCTTCACGAACTT
>TeaL_253232
GAAAAATTAAATAATAAAACAACATAATCAAAACTGGAACTTGTGGATAAGTGAATGGCT
AATGTACAATGAGAGTGAGTGAGGAGTGGGTGAGGAGGGAATGCTACGAGCTGTTGAGTG
CTAGGAGCAGAGAGGTAGCGAGGGTAAGACTGAGGGTGAGGGTAGGCACGCTGAGGGTGA
AGGCACTGTTGCACAAGTCAGTGGTACACGAGCACACCTCCTGGCGACCCCCGAAGCCAG
ACCTCTGGTAGCAGCGGCCCTTGTAGTTGCTCTCGTCCCAGCCGCAACCGCGGATTATTC
TCGTGTCAGGCTGCAGTCCGTTCACTTCGAACTCGATGGTCTGTGTGATCTTGCGACACA
TGGTGTGTTTGATCTTGTCCGTGTCCTTGGTGGCACAGTCCTTCTCAAGCTCCACGGGCG
GCTTCTCCATAGCACACTTGGTGTCGTTGTAGCTGTTACACTCGAAACATTTGATAGCCT
CCCCAGATTGCGCTAAAAGGGCAAGAATCACCAAAAAGGCCGCAAGGGAGGTGTAAAGGA
CTGCTGCCATGTCTATGTGAGGGTGTGAGAGAACTGGAGATACAGACAAGTAAATGTCAC
ACTGAGCCACGAGGAGCGCTACTGGCGCACAGATAACAGCTGACTGAGTGAAT
>TeaL_253233
CTAAAGTATGAGTCACTTCACACTTTAGTCCTTAAAGAAAAGATTCTCATACTCTGGTCC
CTAAACTACTTCTCGTTTCCCACATTGGTTCAATTACCAACTCCTGCCACAGTTAAGGGG
CAGTTTTGGAATTTTAAACTAGGTTTCCCATTTGGCCCATAAAAATTAAGTTTTCTCACT
TTGGGAGAGACAAATTAAGCTTTCCCACTTTGGTTCCTAAATCCAAACCCAAACTAATCT
CAAAACCACCCCACTCCAAAACACATTCCCAAACCCTCACAATCTCAAAATCCAACTTCA
TAATGGACGAAAATGAAAATTTACAATGGATATGAGTCAATAGAGAAACAATGGGCGGGT
CGTGGTGGGTGACAAGTGGAGGTGGTCTACGATGGAAGGTCATATATTGAGATAGTATTT
TTGTGAAAGGGAGAAAATAAAGAGGGTGGGGTGGGATGGGATGGGATGGGAGGGAGGAGG
ATGTGGTCAGTTATGG
>TeaL_253234
GCCCAACTACGAAGACAATGTGGAGATGGCTGGCGGAGGATCTTGTTCTCCTATCCACAA
AAGGCAGCACTTGGACAGTTCGTCCAAGGCGCTGAAGATGGAGGCGGCGGGGTTCATGAA
TCGAGAGACGGCGCACCACCAACCGCCCATGGCGGGGTCGGCACCCTTGGCGGGGCTGGA
CTCTCCCAACGAAACCAACACACCCCCGCAACAACCTGCCTCCAGGGTCAATGCAGGAGT
ACGGCCGATGTCGATATCCACGTCGTCTAACCACAGTGACTCGCGCACGCCGCCAGACAG
ATCAGCAGGGGAGGGGGAGGAGTCAATACAGAACCAGTTGTCCAGCATTG
>TeaL_253235
CGGTTTGTACAGGTTACATCATGCCACATTCAGTGAGTTGAGCTCGGGTGGGTCTCAGGC
TTGGCCGACGGTAGACACCAGAGTAGACTAGAACCACTGTCATCCTGTATGTAAAGCTTG
TGCGGCGGCAGGGTGGTTGTACCGGGTGAGCAGGGCGGCCAGGGTGGCTCTGACTGCGTC
GGTAGCCAGGCTCGACCGGTTGCTGGCGCTCACGGCGTTGTCTCCGGCGTACACCGCGTG
CGCGTCGAATCCACCCTCCGAGCTCCACCCGTCGCTGCCCCCTTGAGGGTAGAAGACGTG
TTGCTTGGGCTCGAGTTTGTGAGGCTTTGCGGATCCCGCAGCCGCCTGCCTCAACTCCAC
CCTCAGGTTATCTGTCAGCTGGAACGTGGTCGCGTCCATCTCTTTGTCATTGTGGAGGGA
CATGAGTTGGTGCACGCGCACCGGTTGCCGGTTGAGCAGA
>TeaL_253236
CGATCCTAGTGTGATCTCGATTGTTTGACCCAACTAAGGTCGTAAGATCATAAGATCCGG
ATTGAGATTCAAGCTCTTCATAATACTCAATAGAAAATACCAAACGACATCCCAGAGTCT
GCTTATGGAGACGCAACAAACAGGTTGCCAACCCCTCATGAGTAATATTCCTAGGGAGGA
GGATGATGTTTGTTAAGTAGATAATTGAAGGAGATCAATTAAAGAAGGTGACAATTAGAA
TTCTTCACACATAAATGCCTTCTGTTTAAGGTGATTTGTAGGTATTGGGAGAAAGAAGTT
AGTTTGCATAAAGAAAAGAATATCTATGCACTATGCAATGTGGAACA
>TeaL_253237
CGTTTAATTCTGATTGTATCTTACACGTTATCAATAGTCTGCATTGCGAAATTAAATTAC
ATCCGCCTAAAAATTAAAACGGTGGACGATCCATCAATTTTTTTAATAGTTTACTGTCAC
ATCCACTTACAAATGTTCTTTATTTTTCATCAAATTATCAATTAAGAATTATTAATTATC
TACAACGGGCCGAGATTAAGGGCGGGGACGGCCCAGGTCTACGCGCCCCGCCATCGCCGT
TCTTGGTTTTCTTTAATTAAATAAATGATCTTAGCGCGCGTCTCCTTTCTCTCCCTCGAA
ATTAACGTGCGGTAAATTACTTAACCGGCGTCAATTTACTGCCGGGAGTCTGAGATTTAC
TTAGTTACATTAATATTTTTTTTTTCTTTTTTATTTTATTTTTAACTATTTGCGTCAATT
AATTTATCCGAGCGCCGGGCGCAATGCTCTGGTGTCCCGGGTATACGAGCTTCCTAGTGT
TGG
>TeaL_253238
TTTTCTTTTGCTAGTTTTAGTTTTGGGATATATTAGAAGATATGAAGAAAGCCTTCATTT
TTCAAAGCATCTGTGTCATAATCCTCTCTGTGATACTGAGAGATATGTGTTGAGGTCATG
TAAAGGTCAAGCTGCGGAACTTCTAACAAAAAGCATACTTTCTCTCTCTCTCTCTCTCTT
CTCCACGACACTCTTCATTCTGAATCACTGTCAGCAAGAGCTACCTCCTTCGTGCAGACC
TCTGCACTTGACCCTCTACACTGTTCTTACCAGCTTTATTTGTCTGAATGCTCCTAAACT
TCTAGATTTAGTTATCATATGCTTTTGCTCATATTTGTTAATCGGAATCCAAATCTCTTT
TGCAGGAT
>TeaL_253239
AAGCTGCATTGCGTCAAAGAGAGGTAGGTGGCACATTTGAGTTGTTTCTTCGTTTTGAGT
GTAAAGGTGTACCAGTGAAGCTCTCAATTTATTGTCTTTGGACTTGAGTTTGAGGGGAGA
TGAATTGAGCTTTGTATGATGAGTTGAAAATGGAATTATATATGTACGTATGGTTGAGTT
GGTGTTCTGGACTGCACAAACAGATTGGAGTGTTTCATCTCCTATGTGCATGTTATTCCC
TTTTTTTTCCACCTTCTGTTCTTTTAGCATAATGAAGAAATTATTCATTATCATAGGCTG
CACTTAGAGATGCAAAA
>TeaL_253240
AGAAATTATAAATCAAAATACAACAATCAGCCAAAATTTATATTCAAAGCATACAAGGTA
AGCCTGTATCTTTGACCCAATCCAGAAAGTTCCATTGATAAGCACCATGGGCAATACTAA
GCACAACAAAGATACCCCAAAATTAAATATCGCACTACCCCCTCAACCAAAAAATAAAAT
AAAATAAATGAAAAACCGCCAGCAAACTATCTAAACTCTACAAGCGGAGAATTCTTGAAT
AGACAAGCACACATGTGAGGCATGAAAGGGCACCCTTTTGTCCCCTAGTTTATTAGTACA
TGCTCCTTGGTGTAGGGGTATACATCATCATCAGAGAGAGAGAGAAGCCCTAGTTTCCAA
GACTACTTACAAAACCAAATGGCAATTTAAGCACAACATGGTTTCTCTCTGATAGTTCAA
CAAGAAGAGAACATAATCGAGTTTTACGTTCAATATTAG
>TeaL_253241
AAGTTTTTTTTTTTTTTTTTTTTTTTTTTTTTTTAAGTGGTCCATGTATCTAGAAATTCC
AATCCATCTGCCTGTTATCTATCTATAAACCTACTTCCTTATGTTCTTCTGTGAGCAACA
AACAAGTATATGCCAAACTTTGTTTATTATTTTTCCTTTATTTTTTATGTTACAGAAATG
ATTGGTATGATGGTGTTTAGTTGACTAAATCTCTTACAAGGTTTGAAATAGAGATAATTT
CACATGGCTGGACCCAAAATATAATATGATGATGTTTAACTATCACTATAATTTTGAACT
TGTAGGTCAATTTTGATTAAGCTTTGCGAGAACGTTTGTCCAAACTTTAAGGCATGGATT
ATTGAGAAAATGTTTTGGTTTGATGCCAAGTAGAGAAAACATATGGGTTGTTTG
>TeaL_253242
CTTATTTCCATTAGTAAGATTTGGAATGTGAGTGAAATTCTTTGTCAAGCACCATAATAA
ATGCAAAATCCACTAAAAGGAAGTGCTTATAAGTTATAACTGACTCTCTGTGTCAACAAC
CATGCACAAACTCTGAGAAACATGAATATGGACATGCGACACGAGAGACACACTACCACA
AAAATAATTAAACAAATAAATACAGCATGGGGGACACACATAAAGTATATAGTTTTATAT
TTATTAAATATCATACATACGAACATTTCATTGGAAAAGAACAAAAAAAAAAAAAATACA
ATATA
>TeaL_253243
CCCCGTCACTTACTTTCACCAACTTTGAGTGGGTTCTGGTGACCAGATTGAACTAGCTAA
TGTTTGTTATTTTGATTGTCAACTTCTTGAGCAATCTTGTTATCCTCGAACTTCCAAATG
ATTGAATTTCTAGACTTTTGCTGACGAATGAGTTATATAGATGTTTTGACCTTCCTTGGC
CAGACCAAGTAAACAGCCGATGCTACTCTTTTGCTATAATTTATCACCACCATGCCCCTT
GCAGTCGTTACCTGAATTATCATCATCAGCTGATGATTTTCCCCCCCATATTCAAACATC
ATTTTTTCCCTCTATGCTTCTGAATTACTGCGTGAAGTGACAAGGTGAATAATCAAGATT
AAGGAGAAATTCAAATTACACTCTCTCTCTCTCTCTCTCTCTCTCTCTCTCTCTTTCTCT
CATGGAAATCTAATG
>TeaL_253244
ATATGTTTAGTTCTTTTTATGTATTTGTGTGTGTGTGTGTTTATGTGTTTCGAATGTGAT
TTATGATTTTTTTTTTCTTTTTCCCTTTCAATTTTGATGCCTCACTGGCACTCTACGCAG
TATGTTCCTTTTTTAGATAAGTATTGCTCAACTTGCAACCACAAATGAAGTACTACTACA
AAGGAGGATACAAGATCACGAGAGAGAAAACACTAGGATTTATTAAGCTCACAACAGGAT
ACAAGCTTATGAACCCAGTATGTTACTTGGCAAACATCCATTGCTAATCTTCTACTTTAT
CACTGTGGAGTATGTTTTAATGTACTCAAAGATTTAAAACCAAAAGGTTAGACATGGAAT
GACAGAAAGATATATTGTGCATTGCCCTTTTTGAGTGATTTATGAATAACTTGAACTTTA
CATCCTTACTGTTTTCTAGTAACTTCTTGATGAAAGTAGATTTTGGAGTGGCTCATTTTA
CTTTTGAGTTGTGTTGACAGCAATGTTGAAG
>TeaL_253245
AAATAAGAGCTGATGAATTAATTTATCAACCAAAAATATTATCATAAGAATCCGGATCTT
CAGTCTGTGGGGATGGGGACGGTTCTTGCTTAGCTCCGAAATTGCCCATAGCTACATTGG
AACCAGCGTTTGCACCAGTACCTGCGCCTTTAAATACTCCTTCAACGCCTGCTGTCAATG
CACTACCAACTCCTCCAATTACGCCTCCTCCAGCAGCTCCTATAGTGCCACCAACAGCTC
CAACGGCCATTTTACTACCTTTTTTCGCAAAACTACCGAGAGTATCAAAAAGACCTCTCA
CTGCAGCGTCTTCATTATCGTTGATCACCGCGGCGTCATTGTTGATGGTTGATGGGTAGC
AGGCGGCAAAGCCAATTAAAGCGAAAGCAATAAGTAATTTCATTTTTTTTTTTTGCTTTT
ATAAGCTTTTAGACTCTTTAGTGATGTTTCT
>TeaL_253246
CCCATATTTACTGCTTGAAGTTAGTTTATTCTGTTTGAGGATATAATTACATTGGATTTC
TTTTGGTAAGTCTATATTTATTAATCACACTAGACTTCAGCAATCAATTTGGAATCATTT
TGAGATAGCATGTAAGGATGCTTTCCACCACTAATTGGATTGCATTACTTTCTATGCGTG
TCTAACACACTCAAGAGTAAAGATCTTAGGCTTGTAGGACTACAATTAGGCCTTTATTTT
AATTTTTTTTTAAATATTTTGTTCTAGGGAGGATGGCAACTTATCATACTGACATTTCAA
GTTTCCTTGTATATTAATGCCAAGGAGTTTAATTAATGTAATTTAACAAATCTTTAATTC
TGCAGCTCAAAAAGCAAAATTCTTGTC
>TeaL_253247
TGAGGTAACCAATGACATTTTAATATTGTATGGCACATTATTAGAACACAGATGCAGAAG
CAAGGTATGTCAAACTACTGCTCTCATATTCAATTCTTTTTCATATAATCAAATTATACA
AAAGTAGGGACCATGAAAGAAAAGCAAAAGAAACCAAAACAAAAACAAAATAAAAGAGAG
AGAGAGAGAGAGAGAGAGAGAGAGAGAATCTTGCATATCAAAATGGAGGCTGATCGAATA
CTCGAAGCAAAGCTAGCGGCGGGCAGGCCCCCTCTCTAGCTCCCTCCACTCTAATCTCTG
CTGCGGCTACTATTTGGATATACGTTATATTTGGATATACGTTGTATTCGGTCTTCCTTT
CCTCAGACATTGTCATGTAAGAAGGTTTCTCAGCTTCCATCATCGGTCTCCATCAGTAGC
GCGTTCTCCTTCTCCTCGT
>TeaL_253248
CGCGCCAGTGGGTTTGCTAGTTTTTAAAGAGAGAAATGAAGAGAAATATGAAGAAAAATG
AGAAAAAAAAGGATGTTGGATGAAAGAGAGGTGGTTGTGGCAGTGATGGTAGGGAAGTGG
TGTCGCCGGTAGGTGGCGACGGCAATGGTGGGTGGTCGCATTGGTAAGGTCACTGGAAAG
GCTTACGCTGGTGAGTTTTGTAGTTTTTAGAGAGAGAAAAAAAAGGAAGGAAAAGGAGAT
GGAGAAGAAGAGACGATGGGTTTGGTAGTTCTTATACATAGAAAGGAAGAAGAAGAAGGA
GAAGGAG
>TeaL_253249
CAGCAGTTTTAAATTATCTAAAGTACAAAATACTAACTTTATTTAAATATAATATTTTAA
AATCTCTTAGGTATAGAAATTTGGTATTGGGTATTTTTTTTTGGGGTGTAAGGAATGCAT
TTCAGATTTTTATCTTTTTAACCTTGGTGGGGAAACTCCTATTTAAATTACCACAGCAGT
TGGAGTGCAGTTTTGGAAGGTAATAATGGTGATTTATTGTGATTTTGATCGTTCATATAT
CAATACCAGGTAGAGTTAAGGTCTCTTTGACATGTTTAGTTTTGGGAATTAAGCCTACAT
AAAGGCTCAAACTAGAACTCTTAAGGGTTCCGACAAATTTGAGCTTAATTAAAC
>TeaL_253250
TGTCTGGAAACCTCATGAAATTCCACTTTAATTTTAACATAGCCTGTGGAGGTTGTCATT
TTTAGGATGATCTCTTAGTCTAAAAGAACTCAATTATGAAAACAGTACTTGTGTTAAAAA
TTTTCATGCCATGTTCTCTATCCCAAAAAATAAAAATAAATCTGAAACTGTCTTTCTTCC
TGCTGTTTTTAAACTATCACGGCCTTGTGGGGTGGCTATGTAAAACATGACTTGTTCAAA
CTCCAGAAGCATTCATCAAACTAGTGGTTTGTTTCCTATTTTTCCCCAAATATGAATATG
TTCACCATTTCTTAATTTTTTGAGAGAATTCATAGATTTTATGATACAAATTTATTCGAC
ATGCCCTTTTAAAAGGATGGAATATGTTCCTATTTACTACCATGTGGTTTCCAAGTGCTC
CTTTCTTG
>TeaL_253251
GTAACCCGGGTGGAATGGAGTGGTGATAATGACTTCAGCGTCGACAAGTTCCTGGTCGAA
CTTGCTGCCCTCGCGGTCCTTGTCTGAGGTGGTGACGAGAGTGTGGCCCTGCTCCTCGAT
CCACTTGCGGATACCGAGCTCGTTTTCGGTGGTACCGAGCATCTTCGGCTCCTGCTCAGC
GTGCTTACCGCCATCGTAAAGGACCAGAAGAACTTTGCCCTGTCGTGACGAAGTTGCTGT
CAGCGTTCTGACGCCCCCGAGTGTTGCTGGTCTCGCAAGCGCTGCTCCACGCTGGAGGAA
TGCAGGCGCAGTCCGTTGTGCCAGCATGGAAGTCGCAGGGCGAGCGAGCCGGAGAGTAGA
GTGTGCAAGTACCATTATGAATAATGTTCAAAG
>TeaL_253252
GGGCATTCAAGTCGCTATCAAATTCCCACAATATTTCTGTTGTCTGAATCTAATAGAATG
TGAATTCAGTTCCACATTTTTGCTGTGTAGCAAACCAAGAATAATTGATGATAAGGTCAA
TAAATCAAACTTTACTGATTAGTTTAGCTCAGGAACTGAGCACAGTTGGGTTTACAGAGG
CTGGTGCAGTTAGAATTGGAAAGCCATAATAGTCATAATTGGCTTGGTTAGGATCCACAC
AGAGCCGGTCCTAAGATTTTTGAGGCCCTATGCAAAAATCTGAAATAAGGCCTCCATACA
AAAGTTTATAATAGTTTTTGGGTAAAATGGAAATTAGTCACTTTATTTTTTTTATTTGCT
AATACCCAAACAAAGTTTGCTTGCATATATAATCACTAAATTTACGG
>TeaL_253253
CCCCCCTTCCCAATGCGAATTCATTCGCTCCATGCAAAAGTCATAAAAGTCATGATCAAA
CCCAATCAAATACTCCTCAAAAGATCTGCCTCAGAGACACTTGATGAACGGCGAGGGGCC
AGTTGACTGTCCGCCTCAGCCAGAGCAGCTTGTATCGACATGTTGAAGGTCGCAGCGAGG
TATTGCGCATAACGTTGGCGGTATGCCTCAGCTGGATCCTCCTTTGATTTCAAAAGCTCT
TTTTTTGAATTTGAGCTGCCCGATGCGGGACTGTGGAGAACTATCGAAGGAGTTGGCGCC
AATGTGGGAGAAGATGAAGGAGAAGGAGTGGCGCTGTGGAATGATAGAGAAGGCATGATG
ATGATTGGTTGTTGTGATGATAGTTCGTGGGTTGTATGAGGATAGTTCTTAGGTGTCGAT
CCTGCCTTGACTGAGGCGGAAGTCTAGTAGAGCTTGAGAG
>TeaL_253254
AAAGGGCTGATCACAAAGACATGGGAGCGATGCAGATCGATTGGTGGCGGAGGTGGTGGT
GGCAGTGGTGCTCTGATGATGAAAAGCCGATCATTGCCTCGCTCCGGCAGTGGTGATGGT
GGTGGTGCAGCCGTGGAAGATGAGGAAAAGCGGCCTAGAAAACACCGGGTTGCGCCGGAA
GGCTGCTTCTCGGTGTATGTAGGACCTCAAAAACAGAGGTTTGTGGTCAAGACTGAGTAT
GCAAATCATCCACTGTTCAAGATGTTACTTGAAGAAGCTGAGTTGGAATATGGGTTCAAC
AGTGATGGCCCTCTTGCTCTTCCATGCAACGTTGATCGGTTCTACAAGGTGTTGGTGGAG
ATGGAGAACTCCTACGAGAATCGTGGCGGTTGCACCGGTTTCGGCTCATACCGCCTTCTC
AGTCCATCTCGTTTGGTTGCCATGAATAAGTTATAGTACACTCATATATCAGCTGATATC
GGATTGTATTTGTCGATATAGTATCCATTTTCATCTCAATTGGTTGCGGTGAATG
>TeaL_253255
CTCCTATAAAAAATTTAAAGAAATTATATAAAAATTTGGGATCGCTAAAATATCTTTTTT
GAATGAAAGTGTATCATGTTTTGAAATGTGTTCCGAAATGTAAATTGCTAGGGTATTAAG
GTTTTCGGGTAACACTCTTCGTGGAGAGGTGCTTTCACAGGGTGTAGCAAATAAAAATTT
TAGTTGTCTGGTACAAATTTGGGCTGTCAAGCATGAGAATGCATTCAATTTTGATGATAG
CTACTTGGTGCAATGCTGAAGGTGAGGTCCATGCCCAAGCCACCCATCCCAGCACCCCAC
ACCTGTAATACCAACATTAGATAATGTCCATGCCCTTTTAAGTGGTGGCAAGTTGTGCGA
ACCGGCATGGCTTAACC
>TeaL_253256
CCCCACGTCCACAAGATAATACTTATCTACATTGCAAATTATAGATATTAAAAATCTAAA
ATAAAACAAAAAGTCAAAAATGAAATCCTATACATGAAATAAACACCTAGTTGATGGTAC
TTTTAACCCTATTATTAGGCCTATGCAAAGCATTGCGTAACACCCAAGATTCTGATGTGG
ATCCGTCCCAACCAGGTAATAATCATTAACAAACTTCATATTAGCATTAGATACTGTAGT
ATGCTTCAAGAGTAGACAATAAGAAACTTGTACATGGAAGGTTACCGGTTTTAGGCTAAA
TATTGAGTACCCTTTATCTTTCTCAAGCTGAAAGTTTGTGAAATTCCCATTGGTTGTCTA
CCTAAACAGCCTTCAATATTGACTAGGTTGCATTTTGTGGCAAAGCTGACTCAAATTAAA
TTCAGAAATTCG
>TeaL_253257
CAGAAATGGATTCAGAAATACGGTTGATGCCATTACATTCAATATATCTACAACGGCATA
TATTTCTTGCTTTCATTACATTGTTGCAGTTCACCCAAACTCTCACCCTTGACACATTCT
CAACTTCATTTGGCAGAAATGAGACAGATCATCTTGCCTTACTAGCCTTCAAGTCAGAGT
ATAACACTTGATCCCGAAGGCTTACTGAGCTCATGGAACAATTCTTTTGATTTCTGCGAA
TGGGAAGGTGTTATATGTGGCCACCGGCACAGAAGAGTCACCGTCTTAAATCTAGCTTCC
AGAGGCCTAGTCGGTTCTCTATCACCTTACATAGGAAACCTGAGCTTCCTCATGGAGATC
AGACTCAGCAACAACACTTTTAAAGGCGAAATTCCACCTCAAATTGGG
>TeaL_253258
GATGAAGAGAAAGAGAAGAAGAAGAAGACCAAGAAGGTCAAGGAGACCAAGATTGAGGAG
GAGGAGCTCAACAAGACCAAGCCCATCTGGACCCGCAACCCATCAGACATCACCACTGAG
GAGTACGCCTCATTCTACAAGTCGCTCTCCAACGACTGGGAGGACCATCTCGCTGTCAAG
CACTTCTCCGTTGAGGGTCAGCTCGAGTTCCGCGCCATCCTCTTCGTCCCCAAGCGCGCT
CCCTTCGACCTCTTCGAGACCAAGAAGACCAAGAACAACATCAAGCTCTACGTCCGCCGT
GTCTTCATCACCGATGACGCCACCGACCTCATCCCTGAGTGGCTCTCATTCGTCAAGGGT
GTTGTCGACCCTGAG
>TeaL_253259
AATTTCCACCGTAAAAGCGTTTATATTTTTACAAGGAATCATGGCTCTAAGCGACGCTGA
TGTTCAAAAACAAATCAAGCATATGATGGCTTTCATTGAGCAAGAAGCCAATGAAAAAGC
AGAAGAGATCGATGCTAAGGCTGAAGAAGAGTTCAACATTGAAAAAGGAAGACTTGTGCA
GCATCAACGTCTAAAGATCATGGAGTATTTTGAAAGAAAAGAGAAACAAGTTGAGCTGCA
GAAAAAAATTCAATCATCTAACATGTTGAACCAAGCTCGTCTGAAAGCGCTGAAGGTACG
AGAAGATCACGTGAGAAGTGTTTTGGATGAGGCCAGGAAGAAGTTGGCTGAGCTTACGAA
AAACTCTTCAAAGTACTCTCAAGTTCTACAATCTTTGATGGTTCAAGGACTTCTCCAATT
GCTGGAGCCGAATGTAGTTCTGCGTGTGCGAGAGGCAGATATTGGGCTCACCGAGAGTGT
TTTGCCAGCTGTTGCTGAGGAGTATACGAAGATCGCTGGCTCTGAAGTTAATCTCAAGCT
GGACAAGGAGAACTATCTGCCTGTGGAGTGTTGTGGAGGAGTGGAACTGCTCGCTCACCG
CGGCCGCATCAAGATCGCCAACACGCTCGAGGCCAGGCTGGACCTCATCGCTCAACAACT
CGTCCCTCAGATCCGAAATGCTCTTTTCGGCAAGAATGTCAACAGAAAGTTTACTGATTA
AACAGCACACACTTTCTCCTGTCAATGTTTTAAACATTCCCTTTGATTTTAGCTGTTCTT
CAAACTGATTGTTGTTGTGTTATTCAAGTTTTAAAAGTTTATGTATTCTTTGTAAAATAT
TAGAATGTATTATTTTATTCTCAAGTGTTCATGCTGTATATTTATTCCATTTTAGGAGG
>TeaL_253260
CGTAGTTTCGGTTCCAGTGAAACAGAGTTTAATCTGTAGTTCTAAATGTTTGGCAATTAT
GCACTAAAGCTAGAGTGCTGGCTACTTGCAAACATTTAGCCTTGAAAACTGCAGCAAAGA
TAAGAAGCCAGAGTGGTACAAAGTGAGATGCAATGATAGTTCCACCTGATAGACAAGGAA
CCAAAATTTGTTCCATCTTCACAAATAGTGTATTTTTTTGTTGTTTCTTTTGTGCATATC
TTTGATGCACAACTTATTATAAAAAAAAAAAGAAGAAAGTATGGTTTTAATGTACTGGGG
TACTGGGGTGAAACCCCTTGGCACCCTATCCATCTACAATTATCTAACTTATCAAAATAC
AA
>TeaL_253261
TGAGCCTGTTGGCTTCCTCTCTATCCTGTATAGCACAGTTCAAGGGTTCGAGAGTTGAGG
GAAATTCCCCTAAACTAGTCACCATAACAGAAAAACACTCAAGGTTTTACATGGGGAGTA
CCTTGTATAAATGAAATATTTTACTTCCAAGATCTTGACTTACCACCAATTTTCATCACA
TAACCAACTTCAAACATAAGCTGACTTTTGTAATAGATTGGACGTCACAACCACTTAGCA
TGCATGCAAATGAGGCAGCACGCCTATTGCTTTCTAGTAGGCTAGAAATGAAGCAAGCGA
TGTTTTGGAAGCTACTGTACTTTGGAGCTTTACTAGAGCCTCCAGCAAACACAGTCTATT
>TeaL_253262
AAGAGAAGAAGGTGAAATTGGTATCAATAAGCCTCATGGGGAGAGCTTCCGCTTGGTGGG
AGCAAATGCAAATTAGTAGACAATGATCAGGAAAGGGAAAGATATGAGATTGGGAGATAA
TGAACTCAAAGAGCGATTTTTGTCTTGTAACTAGATGCAACTTTGTACATTATCTTGTGT
AACTTCAAGCAATTGGGGGGTGCTGAGGAGTATATAGAAGCATTTTATCAACTTGTTGTA
AGAGTTGATATCTCAACGAGAGCGTAGAGAAAATGGTTTCATGGCACGTAAGTGGCTTGA
AGCTTTCCATCCTATAGGGCTTTGGCCATTAAGAAACAACAAAGTAGAGTTGTTTGTAGA
ATGAGACAACCTTGCTAAGGTGGTTTGTTTACTTTGATTTTCGAATTTTATATATTCAAG
CATGAATGAATCAGGTAAATGCAGAAAAATAATTTATTCAGGTTCTGTATTATTTGTTTG
TGGGAGGGAATTAAAAAGTCATTAGTTTGATCATTAACTTTGAAATAATGTCAGTAATTC
AAAATTTACTAAACTGATGTATCTCATTTTATGGACTCAGTACTGGTTTCAACATGTAAT
TCAGTGTGTAATTTTTAGTTATCTTGTCAACGGCTTCATTTGACATTAAATATCATGTTT
CAGGATGCTAGGCAGAGGCCTGATG
>TeaL_253263
AGGTTGACGAAGCCCACAGCCAATCCTCCGTTGAACAGCAGATATCCGGCCATCCAGTTC
ATCTGCTTCACAGCCGGGTCCGTCATCGCAGTCTCGTAGGTAAACCTCTCCAACACGTTA
CAGAAGACGATCGCAGATATCAGCCCGTAAATGGCGACAGCCTCGCAGAAAATGACGGAG
ATTAGATTCTTGGTTCTGATCCTCGGAGCTTTGACTCCAGCGCCGGATATGCTGGAGCCC
ACCGTGTGAATGCCCAGGGCGGCTCCTACTACTGATAAAGAGACTACCAGCCCGATACCG
AGGCTGCCCCACATGTAGGGAGAGGTGGAGGTCAGGAACCATCCCACGCTGAGTTGGGTC
CCTCGCCCGGTCAGCACGTAGAAGAGCACCACCACCGTCACCAGAAAGGACATGAGCCCA
GTGAAGGCGTAGGTCACCACACTGCCCACACTTACAG
>TeaL_253264
TACCCTAGGATTCAATAATTTTTTTGCTGAGGACAATTTAGGATGTTAAATTAGGAAAGG
TCAAGAGGCTTGCACTGACGTGTCAACTCCTACAGCCACCACCTGTTTAGGGAGTAATTC
TTCATTCAAACAGTTGTCAGTTTAAGCTGAAAGAGCAATCAGCTTGCTCAAGCAGACAAA
CACAATAATGTGATCACAGAACACTTCCCTCCTTACAAGGGTTAAAGGACAGGTCTCCTT
GGGTACCACAATGTGTTCTCTCATCAAATGACTAAATTGCCCTCATTCTTTTCCAAGAAT
CAGTGTCGGTAGACCGACAACAAGGTGGGCTTCTTCCTAACAATTACAACAAGCAACTGG
TTGTTATAAGGTTTGATCTATGAAACAAAAGGAAAATGACAACACGAGCCCACCTACAGA
AGCAGATAATACCAACATCTTCTCATGAACATGATTCACAAAATCTATGTCTAAAGACTA
TTTCTAAAGAGATCACAAGAAAAG
>TeaL_253265
TTCTTTTCTTTTCTTTTTTTCTATCAACTCTCTCCTCTCAAAACCTAACTCTCTCCATCC
TTCTCTTCCACTGCTGCTCCTCTGCCGTTGCTTGTATCGACGCTGTTGCAGCTTTGCCTC
TATGATATCTAGATCTGTTGCCACGGTGGTTGTCGATCCATCCGCAACCGCACCACCTCC
GGTCTCGTTCTCTCTCTCTCTCTCGCTCTCGCTCGCTCGCTCCGGCCATGAATCCTCGAC
ATCGTGTTCACCAAAACTCAGATCAGGCCTCTCCTCTGGTGACATCTCGCCGGTTGCCTC
TGATTTGGATACATTTCTAATATTCAAGGATCAGTACTTGCAGCTCTCATCTTTTCTCCC
TTCCTACCATTCCTCCCTCTATGGCCTTAGAAAACACACCAGGAAGTCCTTCAAGCTCCT
TCATAACCTAAC
>TeaL_253266
CATAGGGTTTAAATATTTGGCATTACCATGACTATACTGATTGTTAAATTGTAGATCTGG
TTATGTTGGAGATGAATGACATATCATATCATATCAAGGGTCATTCTCAACACGGATTAC
TTTAGCCAGTCTTTACTCAGTTCTTCTTTATTTTTATTTTATTCGGGTATATAGGTTCAA
TTTACTTATGATCATTCGAGTTATGATAAGAGATTGAAGTTTGTCTGTTGAAGTCTTTTT
AATGTCCTTGGAATGCACGGCAAGAGTTGATGTTTTTGGCATAATTCCAACTATGTGTGT
GTATGTACATATATTCATCCTTTTGCTTTTCAATAGAAGAATTAACCGGAATAAAGTCTA
TTGGCACTGTCTCTTCCCTTAGCTTTAGCCAATATTACACGTAATGACTACAAATTAATT
AATTCTAGCACTCCGAGGAGTTTTCAAATTCAGAACTACAGTTTCTACTTGCAAATTTGG
CGGGCCAATAAAAAATATGGTGGATACTAAAAGTTGTAGATGGAGGATGCTGACAGCAAA
CATAAAAGTACAAGATTAAGATACATTCTAAAAAATAAATAAAAAAAAAAAAAGCAAAAT
AATTTGAAGATTGTTTGTATTTCCTTTACCTGGTTGCAAAGCTGGATGATATGTTTGTTC
AATAGCTGAGAAGTGACAGAGAACTGCTTCTACAAGAAAACCAAACTTCAAATTAGTTTT
AAAGAAGGCCAGTAAGTGATAAATCCTGAATACTCGTTATCAAGTACGTCTAAGCCACCA
TTAAATATCAGTTAAAACATCCTGCTCATATTCTCACTGATGAACTACACTGAAGCCAAT
TATGTCGTCACTTGAGAAAAGGGTACTGTTAATGCCAGGCACCAAATGTTGGTCCCACAC
ACTTCTCTTTCACACGGGGTGTGAGAGAAGTTTGTGGCATTGTCATTTCCCTTGGGAAAA
TTCTTACTGAAGCATTTTGTGTAATGTTTGGAAAAGGAATCAAGCTCTTGATTTATTTTG
TCACAAGCAGCTGCTGGGCGCCGATTATTTTCTACTCCTAGTTTTTCAATGCTATGGTAA
ACATCAAAATTAATACCACTATTGCCTTGTTGCACTAAGTCTGAAGTCTTCATGTTGAGT
AATCTTCTCCCCAGTTGTGTCTTCAACAATTTCACTGAATGGAACTTTAGACAAGTACAT
AATGAGAAACCCTATCAGATTATGGCTTTTTAGATTATACGATTTCTCAACTGTAAGTTG
CATGATGTGATTTTGATCTGCTATATATTTGGTGCAGTTAATTTTTCGTGATTTTAAA
>TeaL_253267
CTTTTTTTAAAAAAATTGGCTGGATTTATGAAAAAGTAGAAATTATGATTTTATAAGAAT
AAGAACATTGGATGGTTTGTAGCCTCATCGATAAGGGTGTGGTGTTAAGTAGCAGTCTCG
GTACTGGACCATTCTAGTTTAGCCATGGCTGGAGTTCTTTTGTTTGTCGACAGTTTGCAG
CTTCGGTTATGGCTGGTTATGGAGTTAACTCAAGGAAGACGATGGAGTTTTGGTGACGCA
CCGTTGGTGCGTGTAGGCACTACTGGTTTGCTTCTCATCATTCCAAGAGCACATGGGTCG
GGGTGGCTGACTACTATGAACAGTCATTCAGGCTGGTAGTGTGTTGGGGTGATATAAAGC
GAAGTTTGTCTCTTATTATAAATATATATAATATGTATATTATATATGTTATTGAGTGTA
GTGCAATATGCTCCAAATGTGTTGGTTCCTTCTCTATGCTATTTTGCTGGGCTATAACGT
GGGGA
>TeaL_253268
TTGTAATGCAGTGTATAAGACCACCATGTTCTAATTTACTAAAGCAAAAGCACAGCTTTA
TATGCGTACTTTTGGAAGCAAAACTTTGACCATACAAAACTTGCTCATCCTTATAGACAA
TATTCTTCAAGCAAAACTATAAATGAGTATTCTAAATTGCTAGGACTTTAGACTAGGACT
TAGTTTTGGCAATCCCATGTGACACTTTCTCGTGTGTAAAACTTCTTTCAATTGTAATTG
GTTTTTATTATGTTAGGAAGATCTGAATCTGAGCTAGCTGGGTCTCTCTCTACAGGTGTG
CAAATAGCTCAAAATAGTCCTTGGGTGATCTTAGATCATCCCTTGAAAAAATTGAAGTAA
TCCTTGGATCAACTAGTCATCCAGTCATGGATTGAAGATTTTGAAGGGAAATAGAATTCA
ATTTCACTTCAAGTGTAAACCCCTTTGGTGGATTCCAAAGGTTGGCGCATCAAGCTTTGG
TGGATTCCAAAGATAGCTCATCTGCTGTGCATTTGACTACGTTATCAACAATCTCAAGGT
AAACATGAACACGGAGGCTGCACAAGAGTCTTAAGTCTATTGGGCATAGATTCGTCAGGT
TCATTAAAAGATCCCTCGTATAATTATTCAATTTCATACTGGATTGTTGAGTGGCCTTTG
GCCCATGGT
>TeaL_253269
CGTGTTAACAGTGTTATATGCAAAAAGTTTGAGAGAAGTATATACAGTAGACAATAAGCA
CAAATAACCAGAAGGAGACTAGAAGAAGAAGAGAAGTAGAAAAGGGTATTGCCGGTCGAC
CAAGACGAGCGGTCGACCGGCCGGAAGTCCGGTGGGACGACCGGCTGGTTGTCCTGGCGG
TTGACCGGTTTGACAAAACATTTCCCCTTCTCAGCTATTACATACTAGATCGAGTAAAGG
ATTGAACGATATACGACTAGCAGATCTATTGAAGGATATATGAAGAATTGAACGATATAC
GACTAGCAGATCCATTCAAGGATATACGTACCAGAGTAGGAGTGGAATAGTTGTCACCGA
TGACTGAG
>TeaL_253270
AAAGCACGTGGACTTGCTTCGTTGTGTCGCCGAAGAGTGGGCGAACTTCACAGATGCCGC
TCTGAAGACGATGCAAGCGGATTTGGAGAAGCTCAGGGTTAAACTCCAACAAGCTAAGTT
GGTAGCTGAAGAAACAAAAACGGCGACAACCAAAGCCTTTGAGGCTGGGGAGATGTCGAC
CAAAGAACAAGACGCCAATGAGGCCTTAAAGTTTAAGAATAGGGGTTTCAAGCACGATTG
GCTCAAAGCCTTAACAGTTGCGAAAGTGACGCTTGAAATACCGATTCCTTATGAGCAAGA
AGAAATGGAGCCTCTAGAGTCAGACCCTAAGCAAATTTGAATTTGAGTGGTGGTAGCATA
AAGGTTTTAGTGGCCTCTATAGAATTTTAGCTACGCTAGGTGATTTTGTAAACATTGTTC
ATTTTGCTTGTTTGTTTTTTGTTTTATGTTTTGATGTATTTGGGTCGTTT
>TeaL_253271
AAGAGGAACATAGTGAATGACAGGCACATGGTGTCCTACATGCAGTCAATGATCTAAACA
AATTAACAGGGAAAAAAAAAAAAATCAAAGATCAAGGTATCATCTTCTAGAATACAGTTA
AAATCTTATTTATGCTGCATGGGTATGAGGCATTGGAAGTTATCATTTTAGGATTTGACT
GATTGTTGCATTAATTTTTTTCTCAGTAATTACTGCACTAATTTATTTGCATACCTTGAT
TTCATTATACAACATGGGGAATAAAAAAGGTTGCTAAAATTAGAGAACCAAGTGCTTGCC
AACAAGGCTCTAGTATGATAGAATAAAATGGTGCTTGCACCATGTTTTGATCTTAGTTTT
CTCACTGATGTTTGATGGGCTTGTTTCTACTAAATTCTTATGTACGGACAAAAAGAAACT
TTCTTCACCGGGTTAGGGTTTCTTTCTAATCAAACGGAGAGAGACAAATTTTCAGTATTG
CACCTACTTTTGATGAGATTGGTGTTCTAATGTATTATGATCTTTTTTAAAGATCATGAA
ACCACTAGTTGATTGGAGTCTTGAAAGGTATCAATCACATCCAAACTCTGACATTAACTG
TTGATACATACTTTCTTAGTGCAAGATTTATGACTTAACATGTAAGCATCTTACTTAATA
TGTAGGATTTGGTGCTAGATCTTTTATTAAAGCAACAGAAAATAAAAAAATGATGATGTG
ATGAAGAAGTTGACATTATTAGGCAAATTAGAGAAAAGACAACCATGAAGGTCATTGACT
AATGGATACCATTAATGCATTAGTGCATGACCGCATGTATTAGATGGGGAGATAGAAGTT
TAACAAGCACAAACATTTAGAACTAAGTGTCGG
>TeaL_253272
CCTAACACTTTCGGTTAATATAATATAATATGCTAACAGCGCCAACTACATGAAACTAGA
GTAGTGCACAGCAGAAAAGTCAAGGAGAGTCGTCAGATAATAATAGATAGGGTAAACTAT
GCTGTACCCACCATGGGGCTAGGCCTGAAAACACAAAGCCTCCTTCATGTTTGTTCTGTG
ACACTGAACCCCCTTGTGGTGGCTACCAAATTGCAACCATCATATTTTCCGTACAATTTA
ACAGTGTGTGTGTCACACCCCATTCGTATGCGCTGATATTACAAAGAGGAGCCAAATTTG
AACACATACCCCTCATACCTCTGTTAAAATTGACCATGATTCAAAAGCAAAACTATTAGT
ACTAAACTCATGCCTGCAAGGCCATTGGTGAAGTTGGCACCCCCAATTCTCCGGATGCAT
ATTGAAATCCAAAAACCTGG
>TeaL_253273
CTGTGCTTTCTTTTAGATTCAAGTGCTCTCTCTCACTTTTTGGTATGATGTTCATTTCAA
CATTGACTTAAAAGACAATTTTTACATAGTTTAATTCACTAAGTTTTTATTGTTCCGAAC
ATTGAAATTTTACTTTGTAGAGTGAGATTTTCAAAATTGATAGGTAAAAGTGTAAACTTG
TGAGAGTGATTAACTTTTGGGTCAGGGGATGAGGCTTGCCGGAGGATGAGGACTGGGTGG
AGGAGGAAGAGAGCTCAGGGAGGTATGCCAGAAGGGGGAGGAGGGCTGGGGTGGTCACTA
GAGGTGGAGGTGGGGTCCAAAAGGTTAGAATTAAGATTATGATATGTGCTCAAGGGAAAG
GAAAGAGAATAATTTTTGTGTGTACTGGTTCAAAGAAATGGGGGGTTTAAAGAAATAATG
TTGGGGCAGTAAAAATTTTTGACTAGTATTTTTACCCAACAAAAAAGAAAAACTTGAGAT
TGAAGGGCAACTTAGCAAAACCCCTTTA
>TeaL_253274
TTTGTGTGCTTCATGACAGGGACAATCTATTTGGTTCGTTTTTCCATAATCTTGATGGAT
ATTATGAGAAAGAATTGTTGTCTTTTATGTCCACAACTTTTGGAGCTGATACATTTCCAA
CCCTGTCTAGATATGTTAGCCTCTGGAACAACTGGGAGAGACGTAACTACCATGTGTGTT
CTGGGGAGTTGGACGCATTTTGGGGATACATATCAGAAAGTTGGAACCCTTGTACCAAGA
TGGCCATGAAAAAAGGTGTAACCATGCTACCTGGTGCAACGAACATCTCTGGGACAGTTC
AATTAGTGGAAAAAGATGAAATATTTATCCCTGATGACCTGCAGCTCAAGAAGTCCTTCA
GACAAGCTAGTGTGAAGCCAC
>TeaL_253275
TTCAGAGAAATACAGCAACTTCTCTGCAAAGATTCATGTAAAGAATGTAATCAGCAAAAC
AAGCACACAAGAATTACCTCCAAATCTCAATGGCTAGTAATAATGCCCCAAACTTATAAT
TCATACCAACCTGACCAATGAACATGCCAAGAAAGCCTACATACAGGAGTCATATATGTT
GACGAACAAAAAAGAGTTCAAGCAAGAACATTATTGAGAGAATGAAACAACCTTAACAAA
AAAACAAAAAACAAAAAAACAAGAAAGAAAGCCAAGCAAAAACAATATATAACAATAGGT
AACCTATATAAAAGAGGGTTTCAGGTATATG
>TeaL_253276
ATCAGAGTGATGGAACAACGAGTGACATTTTCTTAAAATTCAAGCTATTTTGATGACCCT
TTTCTGCTGAAGTGATAAAATCAACATTTGCCTTTTTTTGTATTGATTTTCTTTACATTT
TCTTGGGGGGTATAGCATTACTATTATATTATATATTTGATGAAATTCGATCGGTATTTT
CTACATGGATGTTGCCCATATTTTTTGTATTGCATTGAATCAATTTGTAGTACAATGCAT
GTATGAATCCTATATCCATTTCCCCATCTATTATTTGATGAACAAATAAAAAAAAGAGGC
ACAGTGTTTATGAATCATGTTGGACTGGTTGGTGCAGGTGGTACAAGAGACCATTGAT
>TeaL_253277
TAAATATGAAGTTCACAAATCGTAAGAATTACAATTCAACATAATTGAACTGTAGGTTTA
GTAATGTTTTTGTTAGTATCAGTAGGTGAAGACACTGTTTAACCTTAAGTTTTTGCTTGC
TCTGATTTGGGTTATTTGGTGTACAGTGTACACTACTTGGGAATTTTGTTTGTTAGACAT
AACGTAATATTTTGGAATCCTGCTTTATTTTACTTATTTGTTTGTTTGTTTTTATTGCCA
ATGTCTACATTAAGGCTGAACCCAATTTCCTGTAACCATTTGAATGTTCTTTTTTTTCTC
CCTCCTCTGAAGACCTTTCAAAACTACTGACTGCAGAGATAATGGCCCTGGACTGCCTGG
TCTTGTGGAGGAGTTAATCCACAGTTTTGGGTTGATTTAATATACATCAATTAAAAAACA
AATAATGGTTATGTGCACAATATTTATAAATTTATGATGTACAGAAACTAACAAACTATG
CAATGCGAGGG
>TeaL_253278
GGTGAAACTCTTGCCACTGAAGAGCCAGAGACACCGCCCAGATGATGAGAGTCCTCACAG
AGTCGAGAACCATGCGCGAAGTTGCCGACTGCTCCTTCGTCACACTGATCCCGGCAAAGT
TGAAGAACGCAATGCTCACGACAGTACCAACTAGAGCAACCATGATGAGCTTGTTGTTAA
TCATTTGAGCGAAAGCGTCAGCCACATCTTCCAGGGTAGAGTGGGCATTGTTGGAGAAAG
GTGGTGGCACATGGATGTGGTTGAACACTGGAATCAACAGGAATCCCAACACAGCAAATC
CAAAGACACCTTCCCAGCCAACGGCTTGCAGAGGATTTATGTCTCTGGTATTCACATACT
TCTCTTCGTACACCATCTGTATTGCTGTTATAATCTGAGCCATAATAATC
>TeaL_253279
CTGTCCATTTGTTCATGCAACGTTGTTGTAAAATGCAGTTTAATTTTCCTTCGCAGGAAA
ACTAATCGGCTCTTACAGAAAAGTATATGCAGCTTATTTAATCTGTCAACAGTTTTTAAT
AACTACTCCTATGAATCTATTATCATTTCTGAAAATGATTTGATTCTTTGGTTGAAGCAG
TGCAGTAGTAATGGCCATAAGTAAGCCAAACCTAAATATGGCCACCGGTTTGGAAGGTTG
TAATGCCTCCAAAATTGTGTACAATGTGCTCCCTAGCAATCATCTAGTCATTGGTAGTGC
CTGTGTTTTTGAAAATCCTACTGGCTTCAACTTCCATGGCTGTGCCGGCATAGGTTGTGT
GTATGATAAGTATGGC
>TeaL_253280
ATCCCACAGGATTTTCATTTTTGGGGATAAGTGTGATGAAGGAACTATTAAGGCCATAAC
CAAGTCTGCTGTGGATGTGGAAAACTACCATGAACATGAGAACCTTCTTTTTCATAACCT
TCCAAAATTTCTAAAAACATGACAGATTGAAGCCATCTGGGCCTGGAGCTTTATTGCCAT
TGCATTCTTTAACAACTGCCTTAATTTCAGCTTCAAAGAACTCACTTTCTAACTCCTGGA
AAGAGTGACTCTCTGCAACTGATTTGAACACACCTCCTAAAGATGGCCTTTTAGCCCAAT
CTTCTGTGAACTATTTCTTAAAATGTAGAAGGGCCTCATGTTTGATTTTGACAGGATCTA
CATGAGTAACACCATTAACAGAGATGGAATTGATG
>TeaL_253281
CTTGAATTTATGTGAAATAGTTTGTTTGTTTGTTTGTTTTTTTTTTTTTTTAAATGATTC
AAAGGAATAACAGAACAAAACAAGAGTTTTAAAAAAAGCACAAACAACGGTGGGTTAGTC
CCTCGTGAATTTATCTCAAAGAGTTCAATTATAGGCTTGCGTTAGCCCAATTCAACCCAA
ATATTCATATTGAGTTGAGAATGAGTTATCCCAAACCAATATATCGCACTTCTTTTTAAA
TAAAAAAATCTCAACAAAAAATTACAAACATAAGAATATAATTAGAAAATTGATTGTGGT
TATGTGCATCAAGGAATAGAATTGATTACAATGCAATATGATTTAATCTAACTGTGAAAA
AAATAATTAGTATTTTATATTTATTATATATATGAACAATAGAATTCATCAGGCCGGTCA
TGTTATGAGAGTTTCTGCCC
>TeaL_253282
CGCAAAAGAAAAAGCAAAGGGATGAGGTGAGAAAGGGTGAAGAACACGATCAATTGAAAC
ACGTTTACCCCATATTTTTCTTGGCTCTATGGTGATGTTCTCATTACCATAAAATACCTG
ATGTGTGATTCAAATCCTACTATCTCAGAAAAAGGAAAAGAACAACCACCTAAAAATAAA
CACCCTAACAACAATCAAATCATGAAAGAATCAAAGAAATAAGTGCAGATGAAAAGACAA
GACTTAATCCTTCTTCCTTATGTTGTCAACAAATCCAGTAATTCCCATAAGGAGAAACAG
TAGGCATTACAACTCTAAATCTCCCTAACAAGAGGAGATTTAAAGAAACAAAAACCTGAA
GATACCGTAAGCAAAGAAACAGAAACCCTTGGTTTTTAAAATAGCCACTAAAAC
>TeaL_253283
TGTGCTTTGCCTGCAAACTAGTATCAATGTTGATATTCTTAATTTACAACTTCATAAAAT
CAGAAAAGTATCGAAGATTTCTTACCTTGATGTATTTTCCAATAAGAGAGCACAATTAAG
CTTTTGTATCCGCCTATAGGAGAGCACAAACAAGCTATGTGTGCTCTTGCCCAAACCACC
ATTCAGCGATGCCCTCATGTGTTAAGAATTCTGAATTAGCATTCTCGTATATTAGCGCTT
GAATCAAAGAATGCTAAATCATCTTCTCCAGTTTGCTAAAAAAATTGACCAGTGCAAAGT
TTATACATGTAATTGCCTCAGATTCTTCTACAAGAAATGAATTGGCATTCATCATTTGAA
CTCAATCCGCCAACCAAGCAACCTTTCTCGTAAGTTACTTTCACTTCGCTGCGGAAGTAA
CCACAGAAAGAACCCGAGATAAATGGGTCCTATACTTTCTTTTTGGTTCTAAGTAACACT
TCCAATCTGTCTCTCCATTTTCTATCCTTCCAAACATGTTAGTACATAGATTCTTTTCTC
ACTAACTGTGTGTGCATGCACAATCATCTTCTCCAACGCAGAGTAAGATATTCAGCGCTA
TAGAACTCATCAGGATTTTCTAGCAAAGGAAAAATTTTCTGGTGCCATCCAGGGACACTT
ACAGAAGCAGG
>TeaL_253284
CGAAGAAGAAGACGGCAACACCACAACAGCAGAAGATGCATTTGTTCGAAGAGGGAGAGT
CGAACTGGGGAGGTTACTCATTGTTCTAGTTGGATGTGAAAGACTTCCTCATTTTTCAAT
TTCATATTTTATGTCTAGGGGCATAACTATAGCCGTGCATTCAATCGTCAAAAAAGAGTT
TTTGACCGTACTTGAGAGTTTCCTAAATCACATGGCTCAGCTGTCAAACTTTTTTGGTAT
CTCATTTTAATCTAACAGCTAACTAAATAAGTTTCCTCATAGGTCTATTCCTTAACTTTT
CAGTAAGGACATTTAGTCTTTACAAGGAAGATAAAAAGTC
>TeaL_253285
CTTTTTTTTCCTCACAACTACCAAATCATCTACAAAAAAAATAAATGAATAAATAAATAA
CAATCAACTTTCCAAACAAAACTATTTTAACTAAGTTAAAATAACTAAAAAAATTAAATA
ATCAGCTAAAATAATTAACTTCCCAACCAGAGCCATTATATAGAATCCAACTCATCTCGC
ATCCTGAGACACGCAATACTGGACCGAAACTAATGGCCTAATGGTCTATACAATGGGACA
AAAGCCCAAATCAAGTACACTAACGTTGGATCAACACCCAAATAAATATGGCCCAAGGTT
CAAAATCAATAATACAAGACAAGTTAGTGATAAGTCTCATACACAAAGTTTGAAATCTAT
CTAATCTCAAAACAAATTATTTACACCAACTAGTCCTATATATTTTT
>TeaL_253286
CCTTTCATATCTTTACAGTAAAAATAAGAAGTTACTACTCGGATGAATCAGTTGCAGTCT
GTGATCTCATTTGGTTATTCCTTGAATTCGAACCCCACTCCATTGCTTCTGCTACTGCTC
GTTGGCGTTCCTTTGCACTCTCTTCATCATTATGATTTTCAGGTGTGCCCATCGCTCCAT
CATCAAAGGGAGCTAACAGAGGGGAACCGGTTCCTTCATTTTGTCCTGGGCCAAGGTAAC
TAAGAGCACTGACAACATCACTCATCAAGGGACGCATCGAGGCATCATCTTGGAGACACA
TGGCAGCAATAGCAACCGCTTGATTCAAGCTTTTCACGGGGAAGTCTCCTTGAATAAATG
GATCTGCCAATTCCACATACCTACTTGGTTCTTTGAATATCGGTTCTGCCCAAGAAACGA
AATCATGATCCTCATTTTGCCTAGTGGTGTCAATTGCTCTGCGCCCGGTGACTAACTCCA
ACAGAACAACGCCAAAGCTGTATACATCAGACTTCACGGTCAGTTGACCTGTTCTTTGAT
ACTCTGGGGCACAATAACCATATGTTCCCATCACCCTCGAAGATACATGTGTCTTATCAC
CAATAGGACCGAGCTTTGCTAGCCCAAAATCGGAGAGCTTTGCAACAAACTCATTGTCCA
GCAAAATGTTGGATGATTT
>TeaL_253287
AAAAATCCTACCCAAAAATTCTGCAAACTTTTATTATTACTGTGTGTTATCAAACTTCTA
ATAAATGTCTGCATCCATTATCCCTTGATCTAAAAATTAAGAGCAAAATTCCGAATATAG
CCCAGAAAAGGGTGCTGGCATACCAAAGAACCAAAGCAGGTGGACTATTTGAGACAATGA
ATTAACACAGCAATAAGAGGTAGAAAGAGAACTTTTCCAAGTGCTGGTTTGATTACTTCA
AGCCACCAAACTATGCATGATATAGCTTCAGTGTTTTTTGGGCTATATATTAACCACCAT
AATAGAACGGACATGACTACCTTAAACTTAATTGAGGATATGACTTCAAATACTGAACAA
CTAGAGGAAATGGATCCATGTAGCCAACCCCCAAATAATTAGGACAAAGGCTTGTTGAGT
TGAGCTTAATAACTGACCGTTGTGTAATTCATATGTGAGGTAAATGACCGAGGAATAAGT
GA
>TeaL_253288
CACAATCACACATTCTTGGTTTTAATCTAACGCTACTATTAATAATAGAAGAAGAAGCCA
TTTTTAATCTGCATAAACAATACAAAACCCATTTCAATTCCCATCCTGCCTCCTTGATTT
CAAATACATCATTCACAATTTCCATACACACATGGATACTATGGTGATGGCAGAAGAGAT
GGGCCTGGGTGTATCAAGCAAGCCTCACAATTTCCAGTAATCAAGCTCTCTTTAGGTACG
TATAATGTCCATGAAAGTTCTATTTTTTATCAAACAACAATTCAATTTTTCTAGGGGTCA
CCAACATAACCAATAACCACATAGATTTTCATACTCGACGGGGATATTTCATTTCAATGT
TAATTAATACCATTTGTTTGATTGTTTGATAAGACATAAAACTTTCATGGACATTAAAAC
AAATGGTATTAATTAAC
>TeaL_253289
CTCTCTCTCTCTCTCCATATATCTCTATTATTTTTGTCATCTCGTCTCCTTGACTACTCG
TTGGCTTTCTTGCCATCTCTTCTTCTATATTCTGTATATTCTTCTATTTTACTTCCTTAT
TCTGCCTCTTCTCCCTCTCTGTATCTCAACTTATTCCCTGTTGCTTCCTCTTTACTTCAC
TGTGCTGCATCAATTTTGGTATCGGACAACATACTTGTTATTTGCTAACAATATTTTGAC
TTTGATGAGTTTTATTTGTGTATTTAGCATCGCTTTTTGAATGCTGTCAGAAAGTTTTCT
AGTTTCATAAATATCACAATCCTTTCCTTTATTGAATTTGAT
>TeaL_253290
CAAGTTCCATCCACAGCTCATTGCTAAGATCATGTAGACAACCACCGTTGCAATGCTTCC
CAAGATTAGATACAATTTAATATTCTTCCAAAACAAAGAGCGCTGCAAGTTTCTACTTTG
AGCTCTAAATGTCACAGAACTAGCGCTGAGATTTTCAGTTTTGTTGACAAGAAGTTCTAG
TCTTTCTCCTCTCATGGCCACATTATCTATGTTCCGAACCATAATATTTTTNNNNNNNNN
NATGTTTCATTTCATTGCTTAAGATTGGAGAAAACTCAGTATTCATTGCATAAGCAATAG
CTGTTTCACTTCTTGACCCATAGGTTGAGTTGAATCGACGCTTTATTTCATTCAGGTAGA
GAAACGCTCTTGACCTTTCAAACTCATCATCAGTAATGCACATGTAGATTATT
>TeaL_253291
CTGAGCTCAAGCCCAGTTTCTTATCGAGCCGAGCTCGAGCTCAATAAACGAGCTCGATAA
GTAAATGAGCCGAGCTCGAGCTCGAGCAAAGCTAAGCTCGGCTCGGCTCGACTGCAACCC
AACTCAACTCAAAGGTAACAGCCTCTCACACTGGACTTAAGAAGTGTATGGAGATGCCCA
GGTACTGGAATCAGTGGTGAATACAATGATGTATATAATCCAAAATATGATAGATAGGAG
ACAAAGAAGCTATTTGTTCAACAAGTGCAATTTGATATGGCCAATAGTAATCTGTCATTT
AGCACACCACTGAAACTTTTTGGTAAGACAAATTAGGTTTTGGTCAATAAAGGAAAACAA
GAAACAGGAAGCTTGTAACTATATGGCTGTCAATATTGAAAAAGAAAATTACAGAATTCA
GTGAAGAAGGTTGTTCAAATGTTTCGATGGAGTAGCCAAAC
>TeaL_253292
CGAAATATATACAAATGGCGAGGCTGGCAAGCAGGTGTAGAAGAATCAGTAGAGCATGAT
GGCTCCGTTTACTTTCTCCTCTAGGACCGGAATGGAAGCTGCCTTCGCCCTCGACTCCCG
CGTCCCGAAGTAGATGAACAGAATGTTGGCGAAATGTACAATTGCAGCTCCCACTGCCAA
CCAGAAAGAAAAGCCAAATGAGGCCATCCCATGTGATGTCCAGTGGTTATTTTTTTCCTC
TAGTCCAAGAACATTGAACTGAAGCCTTTCGTAGTACTGGGCTATCCAAAACCCAATGGC
TGTGCACTGGAACGTTAAAGTGGCAAAGTTCCAGAGGTACAGCCCCGGGACGCCGGTGAG
GGCAGCGATAGGAGTGGTGGCCGTGTTGATGACAGCAAACACCGCAGACACTGCGGCAAA
CAGCAGCGACAGCGTCAAACAAGACACCGTTGTCAGCCAGTAGCTGTACACCATGAACTC
TCGGTCCATACTCATCGTCTCCATCACACTGAAAGGGTAGTTCCTCCAGCCGTATGCGAC
GTTGAGGTCCTTATCACCGTAGAAGAGGCCCATGGTGACGACACCATCGCTCTCGGAGGG
GTTGGGGGTGCGCTTGGCATGTGCGGTGACCCAGTGCTTGGTACCCAGAGCAGCAGCGAG
CAGCACGATGCTGAGGCACGAGCCCAGGAATGTGACAAAGATCATCCCTCGCTTGTACAG
GTTCATGGTCAGCTGTTAGTGAGTCTGCCGGTGGTGACGAGTCATCTCAGTCAAAACGAA
ACAAAGTGATGCACACACAATCACAACACAGAACTGTCAAATTCTACACCAAACAGATGA
TTCAACA
>TeaL_253293
GCGAGAGAGAGAGAGACGGAGACGATAGAGTTGAGCTGCTGCTCCATATTGGAGTCCCTA
CCAAACGGATGAATGTCATTATTTTTTTACCATGTACATAGACATAATGTTACTTCCTCG
GACGTAGAACTACTTGTGCCATGGAGCGTCCGGAGCTCGACGCACGCCAACAGAACGGAA
CGGACGACCGCCCCCCGTTGACTGCGTCGATCGTTTTGACGCCGACGCGCTGCGAGCCTC
ACCATCGATGCAACGAGACTGATCGATGCGCAGACTGCCTCCTTCCTAGAGCCATAGATG
AGAGAACGAGCACAAAATCAAATGTAGACTTTTCTTTCGTTGATGCATTTCTTGAGACGG
TTATTTATTATTTATTATTGTTGGTTCGTCAGGAGATTTCAGCGATACCGACTAGTTTTA
ATTTATTCCTAATTTATTTTTTTTCTGTTGCTGTTGCCAAATG
>TeaL_253294
TGAAATCAACGATTTTAAATTTCGGACAATGCTCTATTAAAAGCAACTTAATGGGGGCTT
GAAGGTATATTAAATTTCATATAGCATTGTGCAATTAAGTTAATTTATTGGGTTATGATT
TCCTGTTGGATTGGATTCCATTCATATATGTGGGGCTTTCTGATTATAGAATTTGGTTAG
GTATTTTCTTTCTAGTTATAACTTATATTTGGATGCACTTAGTTTCTCTGGCCTAGTTTA
CTTTCATGGGTGGTCTAGGTCACCTCTTTTGTATTTGATACACAACTGCACAAGTAATTC
TTTTGAGAGACTAAAGTTTTATGTTTCTGCTGGATGTTGTGTAGTATATGACAGGACGAG
AATTCCATTCTTG
>TeaL_253295
CGCCGATTCGTTGTCATATGACTCTCCGGCAGAGATCCATTAGAGGTAGTGGTTCAGGAT
CAAGTCCTCCTATATACTTCATAGTAATTTCACAGTGTCCCCACACAGCACTAACAATAG
GATGCAATTTCTTGCCCTTCAGCCCTCTGAATGCTACCCCGAGGTACTGACCATCAACGA
CAAATGAGAGCGTACCCTCATCCATATCAAGTACAACAAGGAATTTGTCAGGAACAATGA
AAGTTTCATCAGGTTTTAATAATGCAGGATATGTTTGACCTGCATTATTTTTTGAATCGT
GATATAATTTATTTCGGCCGAGGTCCCACCCCCAGGATTGATTGTTGCTACCAACTAGGC
TCTGGTAACCGACAGAATGAAGCGGTGCTTCCGCCGTTG
>TeaL_253296
TGAAATGAATACTGGCCTACTTTCTTCTGAGCCTTATGCATAAGATCATAACTCGCTTAT
CTACATTTCCAGTGAATGGAGTACCTAAAGTGCGATAAACTAGGTATTACTTTGCATATT
ATGCATGGTATTCAATATTCTTTCCGATGTAAGAATGCTTTATACTACACTTATGTAATG
TTTGGCTTGAACACGTTATGTTAGTGTCTACAGTACACTTGTGAATTATATTGAAGAATT
GTACCATTATTATGAGAATGTGAAACTAAAGTAGATTTGTTCATGTGCTTCACCAAGACT
TTGTAACTAGGGTGAAATCGGACAAATTTGTGTTCTTTGATTTATTAATCAAGGTGCTTA
ATGTTGGAATTAGAATATTTAGTATCCCGCGATTTATGGATCACGGGTTATAAGGAGTAA
TTCATGTAACTGGTTTTTATTTCATAAATTGTAGTCTTTTTTTTTCTTTTTGATAAATAT
TTCGTACCT
>TeaL_253297
AGCCAGAGTGGCAGAAATCAAATGGACAGAAACAAGTTAATCGGGCTGTAAATGGCCAGG
GCATTGATGAAATGGAAGATTTTCTGCATCAGATTAGAACAAAATCCTTTAGCTTGAGGC
GCACCAAGACAGAAAAACTTACTGTTACACCTGGGCCAACTTCCAGTGTCGAAGTCACAG
CAATTTTAAAGAAGGCAAATGCAATTCACCAGGCTGTTGGGAGCGATGATGGAGAAGATG
ATGATAATTGGAGCAACATTTGATTTCCCTCGGACGCTATTAGAAGCCATCCTCTTGTAA
CCATTAATTTTCTGAAGTTGATGAGGTCCTGTTATGATGTGTATATATATATGTGAATAA
TCTTTGCTCCTGTGTAACTAATGTTTATTGCTTTTTCCTTGTATCATGATGAGGTTATTT
GCTTCTATGCTATTTATTTTGTATTGTATACAGTGTACGATCTCTATCCCATGTAGTTAA
TTTAGGCAGTTATTTCCCCATGTAGTTATTTAAAAAATTATGTTTGAGATATATGAATGG
CTCTCTTTTTAG
>TeaL_253298
CCTCTTTTCGTTTTTATGCCAAGAATGAACGTAACAACGCCGAATGGCTGGAACCTCTAA
GTTAAGACGGAGGTGGCGGTTTAATTCTATCACGCCCATCACGATTCGGTAGAAGTTGAC
ATTTGGTTGGGACGGAATCAAACCCTAATGACTTAATACAAACCTAAGAGTGGGATGAAA
GGGAAAATGGACACCCCCTTCGGCGATCGCCAGGAGAGGGAACACAATGGTGTTCTCATC
AGTCCTCTCCATGTCCACTTCACCATCCCTAACTAAGGACAGTTGAACGTCGTTGGGGAT
AGAAAAGTGATGATGAAAAGATACGACTCTATCTTCAGAAAGAAGAGCCTTTAAGTGATT
CACCATGGGAGGACCGGAGTGAAAAGTAACAAGACAAAGAAGTGCAAGGGATTGAAATAT
AAAAATAAAAGAGAGAATGGAGCTCAGAGAACTTACGGA
>TeaL_253299
GTAGATATTAAGATTGTTTTTGTTCACACTCCGCACTTTTCCTAACATATATGTGGAAAA
TGATTTCTTCCTATTTTGATATAGTAAAATATAAATATATTTGTTATGTAAAAAATAGAT
AGCTTGTCATTATTTTATGTATACATTTAAATTTTTGTATTTAAATGTTGTCGCATCCCC
ACCATGCGGTGTCTTAATATCTTGAATATTGTCATATTGGGGTGTCTACATTGTTTTGTG
TCTGTGTCCCATGCTCATATCCATGCTTTTTAGCGCTTTGGAGTTTTTTTTTTTTTTTTA
AAGTTTTATGGAGGTGTGTCATTGTTTACAATGATACAATCATTTATGTATTAGGCATAT
GACTGAAACCAATTTTCCGAATATGATTATTATTATTGAATCTAATTAATTTCATTTCTT
TTGTGGGTATTAGATAGATCCAATGAAGCATGGACACGGCAAAATC
>TeaL_253300
CAGACGGATTCATACAATTGACCCCAGTTGATGAGACTTAATGCTTGGTTTGGTTTATAA
GAATTCTTTTGGAGGGCCCAAGCAAAGACATGTTCTATGTCCCATGTATCTTGTAACCAA
TTTTAAATTGTTGACCACCGATTCATCTAAAAACTTAAGTTGTTAGAGAGAGGAGTAACT
TTATTATTATTTATATACTTAACATGCCCTTGCACGTGTGGTCACTCCTCTAAAAGTGAG
TCAAACACACGCAAGTATTAGAATTGTCGGTTAGACCATGAGGTTCAAACACAAGATCTA
TTTTTTGCTCTGAAACCATGATAAATTTTTAACCACCAACCCATCTAAAAACTTAAGCTA
TTAGAGAAAAATGCAACTTAATTATGTATCTTCAACAGGCACACCATTGCATCTTTGCAT
ATGCCCCTACACATGCAAGCCCACA
>TeaL_253301
AGTGATTTTGGGTCTTCATTTATAACGTGGATGGCTTGCCTTTCCTCAAACAGGCACATG
TTTGTTTATCTTGTTTTGGAAAAGACAAAGTGCTGAACAGGTTCGATATTGGTTTACCTA
GACCATCCTCAACGGATAAGTAAAATTATCATTAAATTTGAATTTGAAGAAAAAAAATAA
TTTGTTTGACTGAAGATTTTATCAAAATGACATCAAAATAATATCATTCAAAAATTTCAT
CAAACTGAAGAGCTGAGTAGATTTCACCAAAATATTATGTGTTTATGTTGGAGGTAGGTT
TCACCAGACAATCGGCTGAATGTTTCAC
>TeaL_253302
CTTCAATGAAAATAGTTAAGTAGTCCGGTTATGCCACTTTGACTTCAGCATTCGCCGCTT
CTTCTTTCAAGGCTTTCTTCTTTTTCTTTTTGCCCGATTTGGGATTGGCTGAACTAGTTA
ATAATGTTTTAAGTTCACTATCTTCTATTGTGTGTTCAGATTGATACAGATCAGCTTCAA
AGGGTAATCCGGTGATTTTATGAGGAGCATTCGGCATTAATAATACTGTGAATTTGAACT
GGACAACGATTTCACTTGGCTTTTCATACAGTACTGGGAAAGGTTCTATAAGTTTATGAT
TAACACATTCATTGACGCCTAATCGAGCTTTCGTTTCTTCAGTAAAACTGCGAAGGGTAA
AAGGCATCGATCCGTGTTTATCTCTAACTTCAGAATAGAACATTCTCGCCGCTTTCAATT
TGAGTTGATAAACTTCGTCTGTTTTCTTATAAACAGATACTCTGGTGTCCATCTCTTTAC
CGACTCCTTCGCCAGTGCTCACTAAAACATCCATCGCGAAAACATCGTACGTTTCTAACT
CGTACTTCTCATGTTCTCGTTTTTGAGCATCAGTTGGGTTTTGAATGATCGTTTTTTCTC
CATCGATCTTCCCCTGCTTTAATTGATGAGAGAGCATCCCTTCAATCGGCTTGCATTTGT
ACGCTTCACACACTTTTTGAACTGCGTCAGTAATAGTGTACGTGGAATTGCCAGGTTTGA
GTAACCTCAAAGCAACTTCGGAAGCATTATGAGCAGCTAAGATTGCATCTGCTTTCCGGC
CTGTAATTTTCGCATCGGGTTTCGCACCAAGAATAACAGTATGG
>TeaL_253303
AATAAATAAATAAATAATTCTAGAAAACAAATAAACAAAAACGATACCAGACATGCATTG
TGTTGGGTGGTCAAGATTACAGACTTCCAATTTATTTTTTTTTTATATTGAGGATCTGGA
ATACAATTTATATCTAGCCTACTCTTAAATATGGAGAAAGGTAGCCAAGCCGCCAAGTGA
CGGAGACAGACAAACCCACTATAGGTGACAACCGGGACAGATAAGGAATAATAAAGCTCT
TCCATCCAACTTCATCAGAGGTGAGGTTTGAACCCAACATCTTATACGAGAGTGTAGCAA
GAGGTCATTGGCTAATTGATCTATAAGCTCTCACCACAGAAAGACTAAAACCTAAGGCCA
AGTTTGTTTATGCGTTAGGAGAGACCAATTGGATTGCTAATCAATGAGCCTGATCAAAAT
CATTTGATTGCTAATCCTCCAAGGGTGGAGTTAACATTCTCATGAAAGTGAGACTCACAA
TCCAATTCAATCCAATCCAATCCAATAAATTAGATGATTAAAGAACACTTTACCC
>TeaL_253304
CTTGACTATTATTCTGATTGTTAGGAGTGCCAGATACGTCGGGGGAGTAGATGTTGTTGC
TGTCGTCGTTGGAACCGTCGCCGCCCACCCAAGGTGGGAACCCTTGACTGTTTGCCGAGA
ATGAGGGTCCGGGTTTGCTGAGGTCCACATCGTCTTCATCCTCGTCTTCGTACGTGACAT
CTTCCATGCTGTTGTCGTTGCCGTAGTCCAGTTCAGTCTTGGGGGTGAGCAGGCTCTCGT
TGAACTCCTTCTTCACACTCACTTGCTTCATCTGCTCCGAGTTCTGCTGGGGCGTCGGCT
GAGGCGTCGTGTCAGTCTCGGGTGCTTTGGTTGAGTTAGGAACATTGCTCGTGACGGAGT
TGGTCGTCGGTTTGACGGGCAGGTCACACGAGTCGCTAGTGTCCGGCTGGTTCTCGCTCA
GCGAGTTGGGCGTGGAGACGAAGTTGGAGTCGTCGCTGCTGGGCCTGTTGGGTCTGCGGC
GCTTGCGGGCGGTGGGTGAGGTGCTGCCTTCCCGCGCTACTTGCGGACTCTGCGGCTGCA
TGTCGGCGATGTGAAGGGGGAAGTGCGGTAGAGATCTTCTCTGGTCGAGCAGTCCGTGAG
GCACTACAGGTCTGGGCTGAGGTATGTGAGGCACTGGTTGGGTCAGAGGTTTACGTAAGT
CGGGTCGTTTATCTCGCAGATCCCCTCCTCCCCCTCCACCGCTGTCCGTCAGTCCCTTGA
TTTGCAATGATTCCGCCGCCTTCAGGAAGTTCGTGAGTTGCTCTTGCGAGATGTTCACCT
CTCCTCTGTACATGTAGTCTAACATTGCTTTCAGTTCCGTAAACTTTACATCTTTCAAGA
TCAGGATCGGATGTTTGTCCAAATTCTGACAGAGAATAGCCTCTAAATATGGACTGCATG
CTGATAGAACCACCTTGTGAGCTTTTAGATATTGTCCATCAGCTGCCAATGTACAGTCGA
CTAGCGTTTGACTTTCTAACAGATTATCGAAGACAGAAACTAAGGTACTTTGATGATTAT
TCCACCTCAAACAAAATTGCTGATCGTTTGCCATTGTTCAGAGTCATTCAGTCTTAAATT
TC
>TeaL_253305
AAGGGATCCAATTGGACTTAAATGCGAATGACATAAAAATATTTTTCCACAGCCTAGCAT
TAAGGACCTCACGGGTATATATGAGAGGAATGGAGTAAAAAAATATTGTTGGCGAGGTGC
GCCACACCTTAAAGACATTTGAAGATGCTAGAGGTGTTCTCTGCTACTTCAAATTTTTGT
TAGATTACTCCAAATCATCTTCTGGTTAAAATCAGCCTATCAATATCTAAAAGGTCAAGA
AGCATATATTGGAGACTTATCAAAAAATATATATATTGGAGTTGCAAGAACCACAAGCTT
GTTGACCCCATTTATTTAGCCCAAAGAATCAATTTAATGAAGAAATCAAAGTCAATAACC
ATCCTAAAGAATCTTGATTTCAGTTAGACTAGAACAGATAACATTCATTCAATTCAATAG
CTGCGTTTGGAGCATGAATTTGATAGAGATTTGG
>TeaL_253306
CTCGAGCAATGCTCTGGCTCCACCGAACATCCTTCGCCCATCGTGCCTTTATAGTGCCCG
CTCAGTTTGCTTGGTGTGCCAGCAGTTCCATCAAGTGATGCGTCAATCCCCTAACGAAAG
CATTCCATTTGCATTACTTTGGTTAGGAGTAGGGCCTAGGCGCCTCTCTCGGGACCACCT
GAGGACTTGGGATTTGGATAATAGAGTTCAATGGTTTGTCTGGGCACCTCACCAACCCCT
TTCTCAGTGTAGGGCTTGTGACCAGTACAGAGAGAGAGGGGCTTTGACTAAGACATGTGA
TAACCCACGAAGGCCGAATTGTACCAAAATATTGAGCTCATCAGACACTCCCATAAGGGA
TGTATCATACATAGCCATTA
>TeaL_253307
GAAGACCAAGGGGAAGACAAGTACTGGATTATGAAAGTATTTGCTGCCTCCTGGTCCTGC
TCTTTGTGGACGACTCCAGGGTGAACACGGCTCGCTTGCACAGAGTCTTCCGAAACCTCT
GTTACCATCCACAGACCAGAGATTGGGTTGTCAAAGCTATCTTGTCTATCATGGAGAAGA
GTAACGAGGGTGTTCTGCAGATGAACACTGCACGCGGTGCAGCTCGAGCCAACACTGTGC
TCAGGCGGGTCACCCGCAGCCAGTCACAGTCTAGTGCTGACCCCGCACCTCTCTTCGCAA
ACGCCCTCCAGGGCTCTCAACTCTTGGCAAGTTCTGCCAACAACTCACG
>TeaL_253308
CATTAATGGTCTAATGACATGCCAGCCGCTACAAGATCAGGTGTTGTGTTGGGGATTCAC
AATTCCCACCACGACCCCAGTTCAAGGGGGAGGGTTGCCTTCTCTTTCCCCCTAATTTGG
GTATAATGTTGTATTCTCAATTGTCTCCAATAGCTGCCACCAATGGGTGGATAGTGATTT
TAAAAAGAGATTACGCGATGCACTTCAAGTATAGGACCAACTGACCAAGACTACACTTGA
CTTACCTAAGAAAGAGATCAAAGGAATGGTAACCTAAAATCAGTGTAAAACACAAAATCA
GAGAAAAAAATGTTTACTCAACCTTCTTTGAATGAAATTGG
>TeaL_253309
AAATTACAACTTTAACTTGAATTTTACACTTTGTATATAGATTTTATTTAATTTTATAAC
TGTGTTGCTACAGCTTTCCAATTTAAAGTACAATATATATCAGTGTAGACAAAATAGGGT
AACTTTCCTTTTGAAATATATGAAGCAACTACAAGAGAGGAGCAACCTGATTACTAATCA
TAAGGAAAAATACATACAAGATACATTCCTTGCCAATCCCATTATAAATAGGTTTCCATT
ATGTTAATCCATTATGTCATTTGAAAGTGAAGCAAACAGAAAAACCAACAAAGTGAGTAC
CCATGCAATTGAAAGAAACATGGCCTTGAGAAAGAGAAAAGCAAAGAGCAATAACTCAAG
CTATGTATATGAAAAATGTATGTATAGATGAAGTCAGAACCACCTATTCATATAATCTAA
ACTAAGTTTTGAAATTACCTCTCCTCGTTCTCTTCCATCAGTACCCTCCAAAG
>TeaL_253310
CTTCGTTGTTCCGCCACCCGGAGCATCCTTAACTCCTCTGTCAGATCCCTACATTCCAGT
AATTTTCTCAATATGCCTGTCAAAGTAGGAGATAAGGTACCTAGCATTGATCTCTATGAG
AAGTCTCCTGCAAACAAAGTAAACTTTGCATCACTCTGTGAAGGGAAGAAGGTAGTTGTC
TTCGGAGTGCCAGGTGCCTTTACACCTGGATGCTCAAAGACACATCTCCCTGGCTACATT
GCTGATGCAGACAAGCTGAAGTCTCAAGGCATTGGTGAGATTGTTTGCATATCTGTAAAT
GACGCATTTGTGATGGATGCCTGGGGCCAAGCTCACAAAACTGAAGGAAAGGTCCGCATG
CTGGCAGATCCAAGTGCCCAATTAACAAAGGAACTGGGTCTGGAACAAGATTTGCCACCC
TTGGGTGGAATCAGGTCCAAAAGGTTCTCCATGGTTGTTGAGTCCGGTGTTGTGAAGTCT
CTTAATGTGGAGCCTGATGGCACAGGACTGTCCTGCTCCTTGTCTAGCAACCTTT
>TeaL_253311
GCCAAAATGACCTTGTGAAGCTGGATTGGTCAGCCAACTTTGACCGAACTCCTTTAAGAG
CAGTGGTGCTGAAAAGCATGGATTGATCAAGGAAGCACTGATCTAAGAGCATAAGTGGAT
AGGTGACGGTTTGTTCATGGAAGAAGGCCACATCACGAGAGGCTTTAGATATTCGGTGAG
GTCAGATGGGGAAGCATCTTTAGTCACATGGGATAACGAATTACACTAATGGACGTTAAG
CCTAACAAAATGGTGGCACCCTTATTCTAGGCAGGACGATGAGCTGAGCTGAGCAGGCAG
GCACGTGAGGCGGTTATCCTCATGTGCAGATTGGAGAGCAAGGGAGGAACTTTATAAAAG
GTATATATCTTCTTTAGAGGACACACGGAAACTCTC
>TeaL_253312
CTTCACTTTTTGAGAATTTAAAAAAATAAAATTTAAAATCAAAACGAGTTTTTGAAAACA
ATACCAAATGAACCCCATAAGAATTCTCTTGAGCCCTTCATACGAAATAAGATACCAATC
TATGAAGTACCAACACTTCAAAATAGGTGTCGGAGCCATGTCGAACACTTACAGGACACA
AACACAACAGGTACATGTGTCCAACATGCCACATGGGTCCGACATGCCATGTGGCATGTC
CATAAAATAATGTTTTTCATTCGACATGGTGGGGTCTTATTTTAATTTATAAAAACTAAT
TTCAGGGCTCATATTATAATATTTGAAACACGAGGGTTGGAATTAGTTTGTTCTGAATGC
TAAATTAGTGTTAATTTTTATTAATTTTGGTTTTTTATGGAC
>TeaL_253313
CCAAAAACCTTGAATTCCAAAAATTTAGCATAAACCTCATTTTTAAAGCATAGAGGATAG
ATCCAAGTAAATCGACTAAAATCATCTATAAATACAACATAGTATTTGAAAGTAGAAGCA
ACATGCGTAAAAGGACCCCAAACGTCACTATGAATTAAAGCCAATGGAGTGTTTACAGAG
GAATTAGACAACTTAAAAGGAAGGCGATGACATTTAGACATGGCACAATCAACACATTAA
AGTGATGTTTTATTAGAGGACAAAGGTAAAATGCTCTTAAGTAAATGAAACTTAAAAGTT
GAGGGATGCCCCAATCTTTTATGCCAAATATCAGCAGATGCGGTGGAAGAAGATGTGAGG
CTGTGCAAAGCATGATGAGGAGCATGGGATGAATGATTAAAAAACTGGTAAAGACCGTTA
GCATGAAAACCTTTACGGAGAATGGCCTTGGAACTATTGTCCTTGGCCAGTATTATGAAT
GGGA
>TeaL_253314
TCTCAATCTAATTAACAAGTCTCTTCACTTTGCTAACCAGAATTGACTTATAATCTTAGC
AATCTAGAGGTCCTCCTCCTCAGAGGAAATCAGCTCAATGGAACGCAACCAATGGAAGGC
AAGAAATTTGTTATTTAAATTGCCTTAGGATCACCCTGCAATCTTGATTGTATTAAGTTC
TCTTGGCTCTATTTTACCTTTATCATATGTTTTGGTAGGTTTGACATCTTTCCGCCATCT
GGAGATCTTAAATTTGAGTGAGAATAATTTCTTTGCAAGTGTTCCTCCATCCTAGGGTTG
GACAAATGTCAGGCAAGGCCGGGTTTGGGCCGGGCCAACACTACATAATAAGAGACTTTG
TGTCTACCCAAGTCCGGCCCGGCCCTAATATCGGGCCTCTAAATCTGTC
>TeaL_253315
AATAAAACAAATAAATAATACATCAAGAAAGAAGGCCTCTTCCACGCCATTATTAGGACA
CCAATTTTTTTAGGGTTTCTAATGAAGAATCTCAATTAGTCATTAATGGATTCTCGAAAG
GCTAATCCAATTGGTGATAGGAGCTATGCTTCATTTCCATTCTTATTTGCTTGTTTCTTC
ATTGTGGTTGTGCATCAACAATAATTCATGCTGAGGCATGAGTGGCATTTATTTTGGGCT
GGCAAACATCATTTATATCGTTCCAAATGAGGCACGAGTGAGATGGTTTTCACACTGGGA
AATGGATACAGGTATGGGATTCTTCCAATAGAGATGTAAACTGTTT
>TeaL_253316
GTCATATAGTATGAATAGTTAAAGGAAAATGTGAAGGACACACAGGACCTAAGCCACGAA
ACAGTAAAATGACAAGATAATTAATATTCTTGAGACTGAGATTTGGATGTTGGCTTGGAT
GGTTTAGAAGACTCCCCACCAGTCTTCTTTGGCAGAAGCACAGCTTGAATATTGGGTAGC
ACGCCACCCTGAGCAATTGTCACTCCAGACAACAACTTGTTTAATTCCTCGTCATTCCTC
ACAGCCAGTTGGAGATGACGAGGAATGATGCGGGACTTTTTGTTGTCACGAGCAGCATTG
CCAGCCAACTCGAGAACTTCGGCAGCAAGATACTCCAGCACAGCTGCCAAGTACACAGGA
GCACCAGCTCCGACTCTCTCAGCATAGTTGCCTTTGCGCAGCAATCTATGGATGCGTCCC
ACAGGGAACTGCAATCCTGCTCGGTTGGAGCGAGACTTCGCCTTTGTCTTAACTTTCCCT
CCTTTTCCACGTCCAGACATTTTGCAGATGGAGTTGAAAAACGGTTACGCAAATTCACGA
CCAGGAGGCCTGGGCTAAGCTAGGCTGCAACGATAATCCACCAGCGAACCACCCAACAGC
AACTCAACTGACGAAGTGGATTGCCCG
>TeaL_253317
TTTTTTTTTTTTTTTTGAAACAACATCCACACCAAAAAATAAAGATATTGAAAGCAATTG
AAAATGAATCATAATATATGGAAAGAAATTGATAATTTCAGTGCTAAGACTTCAAATATA
TTGTATATACTTTTCGAAAATAACAAAATAAAATAATTCAATCAACTAAAAATAATAGTT
CTTGTATATAACCAAAATGTTAAGAGATCCCGCCCCCTTTACTGAAATTTCTACCACCTG
AGTCTCACCGTGGAACTCACCCATTTGAGGAATGGTAGGAATTTTGATTAAAAAAAAATA
GGAGCAGTAATATTGTTGTAGAAAGATGAGACCCAACAAACACCTTTTCAAAAAATTGCA
AACATACACAACAAAAAAGAGTTACAGAGAAGATCCCTTAGCTGTCTAAGGGCAAAGGAG
AATCTAGATTTGTACACAAATAGACCAGATTTGTAAGGCGACTGAAATGACAAATCTGCA
AAGGGGTAAAGAAGGGATGAAAAGTTGATAGATCGGGATGAAAACAAGGAAATCGAAGAG
TTGATAGAAGAGATAGGCAGAAATTACTAGAGAGTCGATTAGGTCGATCTGCCGTAAGAG
AGACAAAGAGCCGGTGGGAGAGTCTGGAGAAGGGAGACGCCGAGCGACAGCGGCAGCAGC
CATGTGACTAGAGAGAGGAGAGAGTGCGGTGTGTGAGTGTGTCTCAGTGTCTCTGCGTGA
AACG
>TeaL_253318
CTATACAGACACAGAATTTATCTGAGTTTACATCATTACATCTTCTCCATTTTTTTTAAT
TTTTAAAAAAATTTTTAAACTTCCTTTTGGTACAAATTGTGTACAGCTGAAAAACATGAC
AATCAATATGGCAAACACAACAAGACTGATCAAGAAGTAGGTTGTTAGCATTTTCCTTTG
GGGTCGAGAAGACAATTGCAAGAACAACTTTCAGAGGACCTTCACCGCGTTTTGCCTCCC
CTGAAAATGGTTAAAATTGCTAGACAATGTGCAGTTTCCCCAGTCGAAAGTTTTGTTGCA
GCAGCAGGGCTACAACTATTTAAAGCTGTTATTCAGACTTTCCCTTCATAACTCAGTATC
AATCTGAGTTACAATAGAAAAGGGCAACATCAAG
>TeaL_253319
GACCAAATATATTACCAACAACATCCTCTCTAACAGAGAGACCAGCAAGTCCCATTATGT
TTTTGATATACCTGCAATCAAATATGACCAAAGAATGACCAAAAGTTCATGGCTAAGCAA
CATAATGGCACAAAATATCGTGATTGAATAGATCATGTGTAATTCAACATGACCAATGTT
TGTTGGAAATCCATGCATGTATGAAATTAATAACAATAAACCTCATAAATATTGTAAGCA
ATTGGGTAGAATACACCAAAGAAATTGCAGAGGGCCCTAAGAAATTAAAACTAAGGTAAT
ATGACAAGGCCAAAAATCCCACAATGTTAGCTATACCAATCCTTCTCTCCAGTCCCATCC
TTCTTCTTTTTTTAAATGAAAAAAAGAAAAAAAAGAAAAAAAAATCACACCTTTCAACCT
TAATAAGATGACAATATTTTACAATTATA
>TeaL_253320
TGCGGCTCTCTCTCTCTAACAAACACAATTTTCCTCATACATATATATATATATCCAACC
CATGATTGCAGAATTGAGAGGGCTATCAACATACAACAGCGATGATATCTAATGCTAATG
CATAACAGACCTCACTCAAGGACACACTTAAAATCCTTGATGAATTGCTCAATGCGAGGA
AAATTCAAGAAACCCAGTTCAGATCTTATCGCAATTTGACAATTCAACAGAGCCAAAACG
AAGCAGAAGATCTAAGATTTGAATTTGAAAAATGATTAACAATGATGGATTGATTGAAAC
AATTAGAAATTCCAATGATTTAGAGCTTCTACTACTGACT
>TeaL_253321
GTCCATTCGTGCTAATGGTCATTGGCAGATTTCTACAATTTTCAGAGATTGAACTGAACT
AGAAGCACAAAATGGCAGTGAACGTGTATTCGACAAATGTAACCACTGAGAATCTGAGTC
GACATGATATGTTGGCTTGGGTGAACGACTGTCTGCAATCACAGTTTGCCAAGATCGAAG
AGTTGTGCACCGGCGCTGCATACTGCCAGTTCATGGACATGCTCTTTCCAGGCAGTGTAC
CTTTGAAGCGAATCAAATTCAGGACAAACCTCGAGCATGAATACATTCAAAACTTCAAAA
TTCTACAAGCAGCGTTCAAGAAAATGACTGTAGATAAGATCGTACCGATAGACAAACTTG
TAAAAGGGCGGTTCCAGGG
>TeaL_253322
GGCAGCAGCTGTTGAGTGTCAGGTACGGCAGAGAATTCAGTTCGCGCAGAGCTGCCGCGT
GGGCTGCACTCGGCATCGGAACTCAGTACGTGAAGCACAGGTGTCCGCAGATCGCAGAGT
TTGTTCACCCCACGTCCCAGGATAAGGTGAAGCAGGCCGCAGAATGGTTGGAGCTCGCAG
TGCAGATCGCGTCGTTGGCGAACCTGCTGGTGTTTCTGCGAGAGGGTGAATACCCGACAC
TGAGTGACCGGGTGACCGGGCTGCGACCCGTCTCGGCGACCCAGACGTCACGAGTTGTCG
GCTACAGCTACATGACCCGGGAACTGCTGTGGCATGGGTTCATAGAACTGATAGTGTTCA
TCTTGCCGCTGGTCAACTACAAGTACGTACTGCGTTGTTTGCGCAAGGGGTTCGGATTGC
ACAAGTCGAGATCGTCGACAGTGTCG
>TeaL_253323
TTAGCCAAGGAGATGCCCTATCCCCCTACCTTTTTCTGATAGTGGCAGATGTGTTGTCAA
AATTGATTAACCGTGGCATTCATTCAGAGACCATCTCGGGACTCAAAATGAGTAGGTACT
GTTCGATTTTTTTCCATTTGTTCTTTGTAGATGATGCTATTCTGTTCTTCAGAACTAGTA
ACCTTGAGTGTCAGAACATGCTTTAGATTCTTCATGTTTACAACAGGGCATCGGGTCAGC
TCCTAAATTTTGATAAATCTGAGATTGTGTTTTCTGCCAATGCCGATGAAGAAGTAAGGG
AGAGGACATGTAGAACCATGGGTATCAATCAAGTGTGACAGAATGTTAAATATCTGGGTT
TACCTTCAGTGTGGGGGCAATCTAAGGGAGCGACACATGGTTTTCTGCTTGAAAAAATGG
CCGCTAAAATGCAAGGGAGGAAAAATAATCTTCTCTTTCATGCCAGGAGGGGGGTTCTTA
TTAAAGCAATTGTGCAAG
>TeaL_253324
AAAAAGGGGAATATCAAAAAAAAGAATTAATTTCAATTTGATGAAGGTACAAATGGCTGT
TGCACTAGATTTGAGCAAGAGTGTCTTGCAGATTTTGATATTCACCCAAGTAAAGATAGC
AGCCAAAAGCAATTATACGAAGATATCAAGACATGACATGAAGCATGAAAATGCTACATA
CATAAATGGGATTTTTCGTACTTGTTTCTTAACATTAAACACAAGTTTAAGAGTTGCATA
TATTTGTTAATGTAGATCTCACTATTTTGTCAGATTATGTGATGAGTTTCTGTGTTATTA
AAAGAACTGGTTACTCAAAAGGCATTATTAGCAAACAACAAAACAAAAACAATAGTCAAC
AGCCCAAATCCCTTAACAAGTAACAAATAAACAAAACAATAGGAACACTCAAAATTTGAT
CTTGCAAACAGAAAGTTGAGAAGCAAAAACAAGCAAACAATCAGACAACAGCATTTCTGG
GTATTGATCAAATTACACAAACAAATCAGCATCTATATATGCAGCAAGCCAAAAGTAAAC
AAAGAATCAAAAGGAGAGCGAGAGTTGAACTCTCACGTGTAGAGGGTCTCTGCAACATTC
CCTTCCTTAGAGATCACAAACTTGCTCTTAGTTCTTTGAGTCAGA
>TeaL_253325
GCCTTTGTTCTTAAATATTGTCTTTTGGCAAAAAAGTGGCAAATAGAAACTATAATTGTC
GGATATTTCTAATAGGTGTTGAAACAATTCAATATTTTGGTATGTTTAGATGCTTTTTGG
TGTGATTTAGTATGTTTCAATGGAAACATTAGAATATCTGTGTTCCACTAAAGTTAAACA
TTTCAGTTGTTTCAATGAAAACAAAACAAAATTTTGTTCCTTTATAAGGAGCGAAATGGG
GATAGAATGAAGTTTCAGTTGATTTGCAGTGTGGCCACAAACCTTTACAGAGGTGTTTCA
CGACTTGTTTTCCTTGGCTTCAAATAAG
>TeaL_253326
AAATGAGATCTGTCCGGGACCAAAAAGAGCTGGTCGTGCCCTAATTTTATATCAAAACTA
TTTTTGTGCTCTGAGGTGAGAACAATGCAGACAGAGCCCTTCTAGGCTCTATTTATCCCT
TCTTCGCTCTATTTATCCCTTCTTCTCTTCTCTGTCATGTTAAACTCAAGGGACGAACAA
ATTCAAGTCCAAAGCCACCAATAAGCACAAGTTGATGGCTTGATAATGCCGAGCACGTTT
GGACAAAATTGAATAAATGCAATGGAAAACCACCACCCCCCCCTTATATCATGAAGGCTA
AAAGAGGGAAGTATACATGCCCTAAGTCTAATCAACATATCATGG
>TeaL_253327
CGCCTGGCAAAGGTTAGTTGGATTATGTTGGTTATACTGAAAAATTTAGCCCAAAAGACG
TGTTGCATGGAAAAATTGGTTTCTTAGGACATAAAATGGTTTTATTTAAGCTAAGAAATT
CATATCTATTGTTCGGTCAAATGCAGTAATGTTAATACTGTCCTCAAGTACTTAGTTAAA
AAGTGGCACTGAGGGAAATTGCATGCCAGTTTTGGCCTCTGCTAGACCCTGTGGCCCTAC
CTGAGGGGTGGGTACTGTTCCTTTTCGGTCTCTGGCTATCCTTTTGACTCCCGTGAGGGC
CTGTGGGGCACATCTGAGGGTTGTCCGGTTATTTGTTCCTTTCTTGAGTTTGTAGGACGT
GTGTGGCCCATTTGAGGATTGG
>TeaL_253328
CTGGACCAGAACCCGAGTCGGCGTCATCATCGCTCTCCGCCTCCGACCCCGCCTCAACAT
CATCGCCTCCACTCTCGAAACCCGAGCCGGCATCATCACCTCCACTCTCAGATGAATCTA
AATGCTGACTCACTACCTCCTCAGAGTGGCTCATCTCGGCATCATCATCACTCAGAATGG
GCTCTAAAGGGCCGCTCTCGGCTCAGGTGCCCCTAACTCTACCTCGGCCGCGTGCCGAAG
CTTGGCTCTCTCTTCTCCCTACTGTCGGAGGTACTACTGGTGCGGGTGCTGCAGCTGCCG
CTGGTGCCATCGGTATAGGTGGAATCGTAGAGGCTGAGCAGTGCCTCTTTCCTCTGTACC
ATCCCCATCAAGGAGGCTATCAACTCGAGAGCGCC
>TeaL_253329
TGGAAGTAACCTTGATCAACAAAACAATAAACATGCTTTAGTTCACATTAAAAATAAATA
AATAAGAAGAAGAAAGAAAATAAAAGTTAGAGCAAATAAAAGAAAAGAAGTCTTCTCCAG
CTTCAGCAACCTCCTCAATTGGCTTCTCTAACACCTCAAGTCGAGGGTAGGGGATATTCT
TCCTTAGCTCGGACCCTTCTGGAACGTCAATAGCACAGAAAGCAGGCATCCATCCATCTT
CAAAAAAGATGTTCTCTAGCTTGGTGAACTACTCTTCATAGCTGGCTGTAACCTTGTTGC
ATCTTCATCCTTTGCAGCTTTAATGGCTACATCATGATCAGCCTTAGATGCATTGAGAGC
AGTAAAAAGTTGATATCTTTCTTCCTTCAAGATGGCAATCTCTTTGGCAAAAGACTTCAG
CACGATGTCCATTGTCAGAAGTTTTTTCTCCGCCTCTACTACATTGCCTCAAAAGCAACT
AGCCTAACCTCCAGCTCCTTCACTCTCTCATCTTGCCTTTCTTTGGAGGACTTGAGCTTG
TCGGAAGCTCGGATGAACTTGTCATGGCGACACATGGCCTCATGAGCAGAACAATGACCA
CCAAAGAAAAGTCTTAGGCCTAGAAGAAGATGACCGTATTAGACTAGTCCCGCAACTGAC
CCTTATCTACATGAAGAAAGAAGTTACGGACCATAGCGGTGGCCAATTCAGCATCACCCA
TTGCAGTATCAGTACTGGTGAGAGGCCAATCTTTCAAAGTAGGCATCAAAATAAGCAGAG
AACTAGAAAAGCCTGCCTCTTGAG
>TeaL_253330
GAGTTTCTCCCCATTAATAATCTGTCAAAAAGTCATATCACTTTGAGACGTATGAAACAA
TACACAGAAAATATGTTGGTACTCGGAGATAATTAACATCAACATAAAAATTAGAAAAGG
AAAAAGATACCAATTACTGCTCAAATTTTTTTCTGTATTGTTTAACTTATGAAACGTAAT
TTCAAGAATGTTTTCAAGCCAACCAATCAAATGGATTACACAAACAACCAATCTTTATAA
ATTTTGTATCTCAATCATAGAGATGTATAAGGGCATAATAAACGGGATAAGTGATCCGAT
TTTTTTTTTTTTTTAATGGAACTTAAGCATTCATTAAATGCTGGTTTTGCATTTCATTTA
AACCAAAAACTACAAAATATCGCCTGCTCAAAAAGCCATATATCTCAAAATAACAAAGAA
AATAAAAACCATATCAACATTTAGATCATGGGTAACAAACACAAACATGAGGAAAAAAGA
AAAAAAAAACCTCTAGTTGACACAAAGAAAGATATATGCTCATATGTTTATATTCAGTCG
GAAACAAAATTTTACCAACATTTAGATCATAAAGGTCATGTTTGATTCACAATA
>TeaL_253331
GTGGTGACACTCACGGCCTCCTCTCATCTGTACACTGGCACCGTGTTGTCCTCTAACTCA
GTGTCTGACATGATCATCAGTGTCATCCCCTCCGACGACACCGGCAGTGCGCAGACTGCG
TCTAGCGCGAAGAGACTGGTACCTGTGAGAGGTACAGACAAGGGAGGTAAGCGTGAATAC
ACATTCAGTCTACAGTTGATTCCGGGAGAGACAGTGACGCTGGTGCCTGCTGCAAGCACG
TTGCTGTTTACACCCACCAGTGGCGTCGTCACAGGAGCAGACGATTGTGTCACCGGCATC
CAGTTCCAGGCTGAGCAAGGCAAGGTACTCGAGGGCCGAGTGTTGGGCAACAATCTACCA
GTCTCAGGAGCCACTGTCACCATTCTCGACGACCAAGGAGCGGTTATTGCGACTCAAGTC
ACTGATTCCGAGGGACGCTACATCTTCGGCCCTCTAAGTGCAAACAACAAGTACAATGTG
ACTGCGGAGAAGGAGGGCTACGTGCTTTCGGGACCAAACAGCAAAGGAGAGTTCAGTGCT
CACAAGCTGGCAGAGGTGATCGTCACTGTGAGGGACAAAGCTGACGCACAACCCCTACAG
GGAGTGCTGTTGTCTCTCTCCGGGGGTGAGAAGTATCGTCGGAACAGCCAGACCGGAGAG
GATGGCAAGATGGCTTTCCTGTCG
>TeaL_253332
CGCACATTGTACCAAAACCAAAAATAGATAAGCTATAAAAATAAACAAAAAAATGAAAAA
GTCGCTTTGATTCTACATTGGGAGAAAAGTCCAATTTAGGCACTTTACATGTGTTGGAAA
CATTGAGATGAAAGGAAGCTGAGCATCATCAGCCATAAACACATGTATCATCATAGTTAT
TACCCACCATGGACACCACCATTAGCAGAAAGAATTCGCAAATCAAATTTGTTAGTCTCA
CACTCGGTTTAACAATGCCTTCTCAAGGGCATTTGGTTGAGAAATATAACACATTATTTC
ATGATCAGCATATTATGTTAAGACGTCCTAAAGCATATCTTTCCCATTTCAATGTGGACA
AAAGAGACACCCTTCAAAACATTGGCCAGTTTGCCACTAGCAACTTGCTCAAAGAACAAT
CTTCAAAACTATAACAATCCGTCCAGAAACTAATCTAAGCAATACACAAATAAAAGACAG
CCATTTACAGGCTTTATTTTTAG
>TeaL_253333
ATGATTAGTTCCACAAATCTCACTACACTGACCATAGTAAACTCATGGTTGTACCAAAAT
AGAGTCTGGATTATTCGATGGGGCTTTCAATTGACAGTCAAATTGACTTGGAGCAATAAT
CAAACCGGTCAACACTGTATTTGGGCCAGACTATGTAGAATCGTTTTGAATGGGGACTGC
CCACTTCTATACATAGAAGCCATTTTGCCCCCCACTAGAGTTGACCATTTGCCTAAAGTA
TCCTCTGATCACCCTCCGTGATATGCTTTGCACATGGCGAATGAAGAAACATAGCACATT
ACCCTTTTGCAGACCTCTTTCGTCAGCCAACAACTTTCATTAACGTTGAAGCATCCCCAT
TTTTGCCTTAGGAAAACCGGACCACTATGATCTATTACAAACTTGA
>TeaL_253334
CTGGGAATCTAACCACAAAGCCGTGGCTACTTCGCCAGCCTTTGATGGTTTGAAATCAGG
CTCTCATCATCGTACAGTTAGGTAGTGATCCATTATGATCCAAGGGCCTTCTGTATACAC
TTTGTTGCAGTCAGCTATCATTTCGAATTTCATCCATAACCTAGATTTGTGGCCTCAAAA
TCTCCTTGTAGTCCCCAAATTTTCTTCAATTTGTTGATCAGAAATTTAAAACCCACTGTT
TCCTCAGTAGATGTACTATGAGACAATCCTTCCATGGTTTATGGATTGATTTCACTAGAC
GTGGGGGACGTTTGACTTTGGGTATTCGTGGTTCTATAGCTTGCTTGTGTTCATCCTCTG
ATAGTGCCTCATTGAACTCATCATCAGTGGAAAAACGATCCAGATCACTGTCGAAGGCCT
TTTCATTATGCTTGGTTGCTGTGAGAGCTTGTTTAAAATATTTCCTTTGCGTCGCCTCTG
AAGGCAGCGAAAGCACTTCCATCTCTTGAATCTCAGAATTTGCCTCAAGTGGCACCAGTA
CCTCATCCATTGATTGATTTCCTTCCTCAATCGTAGTGCTTTTGACTTTTTTG
>TeaL_253335
CTCAGCTCGACAAAATAAGGTGTGTTCTTCACGACAAGTGTTGAAACGCATCGAGTTCGT
CAGATTCAGCTCTTTTTACTCAAAAGCGCCAGATCTGCGAGCTTCCAAAGAGCTCCCTCA
TATGCACGCTGCGTCAAACTAACCTGTCCACTCTTTACAACTTCCTCCGTCGCTCGCTTC
GATCACTCTCTTCGTCCAAAATGTTCGGAAAACGCTCATTCGCTAGTTCGAAAGAACACT
CGAAAGAACGTTCGGGCAAGATAACCAAGCAGCCGAAGAGGTCGTTTCGCGATGCCTCGA
AGCACAAGGTGCTGGTCGAGAAGATGGAAACGCGCAAGGACAGTCCGATGATGGATGCTG
GCTCGCCTAGCCTGACATCTGCCATTGTGACCGTGGTCGTTGGCTCGGACCAACGTCTGT
TCGCTGCGCACGAAGACGTCCTTTGTCATTCCCCGTACTTCGCTGAAGTCTTGCGGGGCC
AGTTCTTCGAGTCCACTAATCGCCGCATCGAACTGCCAACTGAGGAACCCGAGATCTTCA
GCTGCATCCTCGAGTATCTGTACAAAGGTGACTACTATCCGCGCTTGGTCCACGACAAGC
GCCGCCAGACCTGGATGCTTGAAGGTGCAGTGACCTCGCCCGACCCCAATAAAGGCGACC
GCGCAGTTGCAGTCGAGCCAACCTTCTATCACACCGGCGTGGGTGACGTTATCCTCCGCG
ACACAGCCGTGTACTGCGCTGCCGATCGCTACGGCCTCGAGGAGCTCAAGAAGCTCTCTC
TGCGCAAGCAGGGCCTGCAGAGCGGGATCGAGGTCGGAACGATCTTGCGTAGTGCTCGGT
ATGCCTACGAGAACACGCCGGACAGCGACAGTAGACTGCGCGCTCACTACCTCGCTCTTA
TCATTCGCAGCCGTAAAACATTCAAGCGTAGTGGAACCATGCAGATGGAGATGGAGATGG
GGGGAAAGCTGTTCTTCGATCTGTTTGTGGCCATGTGCAACCATGTCGATGATCTTACGG
ATGCGAGCTCTGTTCGCGGAACTCCAAGGACCATCTAAAGGCACGGTGAAGCATGCGCCA
TCAAGCACGTCGAGGACAACCCGCAAACATACACTTCGGAGTCGACACAAACTTGAACTA
CCACACTCCAAATCTACAGATTGCCAATGAGCAACTTGCTCCTCTCAAAAGAAAAAGCTA
AAACCCAGAAAAACAGAGGACAAGATCGAGTCTTGTCCAATGCTTTCTTCGGCGTATTCT
ACAAACGGCTGGTTGCATCTCCCCTTTCCCACCCTATTGCTATTTATCGTTAAGCACGCA
CATACCCCCTCTTTCCGTGGAGTTTGCTTACCCCCATCACGTCCCCTAATTCGCACCCTC
CAAAAAACCCTGCATCATGATTAGCGCCAAGCTAAATCCCAGAACACCATACAAAAAACC
CTGCATCATGATTAGCGCTTTCTTGTTATTTCCATCCCCTCTCTGCTTCGTCAGAGAGAG
TACATGACAACCTTGTCGAAACTGCGTTTCCTTTGTTAACGTGTGCGCTCGGTTGGATAA
TGTTGGAAGTCAGTTTTGTATGGTGCATGGGAGGGATGATTGGTATTTTGGGACATTCAT
TTCCTGATACATGGTTCTGCGATGATCATGATGTATTCTATCTCGTATGC
>TeaL_253336
GATTTTTCTGTCTTGCCCTCCTTCGAATTCCCAGCCTTTATGCCACTGGTCATGCTGCCC
ATACGTTGCCACGTGTTCCATCATGAAGCAAGTTACTTCCACTTCTTTGAACAATTGCCT
ATAATCTCCACAACCGCCTATAACTACTCCCTTTGTTGTAGCCTTGCCCTTCTCTTCAAT
CTGTGCGAATAAACCACGTGCCCTGCATCAACATACCTTGAAACTCATGGCTCTACTCTT
GAGCCACACTTGGCTATGTTCCATCACATTTTCAGGCATATCGACAGAAGAAACTGCCTC
TGCTTTGACTATATATGAAATTGCATCACCGGGGGCTTGCCAATGATTTGGAAGTCGTTC
TTTG
>TeaL_253337
CGCCCCATCTCTAGTGATATTTGTTAATTATTTGCAACACTTGTAAGGGTGTTAGAAACT
GCTTTAAGATGTGCAAAAGCATACTGATTCACTGATTGTTACAAGGATGTATGCAATAAG
ACCAGGATGCTTTCTGGTATTCAGTTCGGCTGTTAAAAGGATTATTGTGTTTAAAAAATG
ATTAGGGTCAGAAATGAGAACTTCGTAGGCTGAATAAGGGAAAGGTTCCAGTTTAAAAAT
GATTAGACCAGAAATGGGGATGATAAATAGATGAGTGGAATATCCAATCAGAAAAGATAA
AAAGTGGACAGACTAGAATGTGAGTTAACATTCAA
>TeaL_253338
CCTCGCGTTGTATAAACGCCAAGAAACCACGGTGGATAATCGGATTCCACCACTCTGACT
GGTAGGTCGAATTCTCCCACTCATTCGCATAGGAATAGAGCAACTCGAGTATGAAACAAC
TATCGAGCAACATCATTTCCACAAATTGTTGGTTACTGAAATCTTCAACGGACTTCTCGT
AGCAGCTTCGTGTGTCGTCTTCGAGCCCAGACATTAACTCCACAAGGCTTTCAAGTTTCA
ATTGGGTCCTCTGGAGGAAATGCTTGAGAACCTACCTCTTATGCTTTTCCATTTCCTTGA
GATGCTCGTGCTTTCTATGATGATAAGGGCCTATTGAA
>TeaL_253339
CTGGAGCAACCCCATCAAACCTGCAAAAGATTGAAATCTCCATCAAACCCAATAATGAGT
TTCACGAACAAGGGAATCCATCCCATTCATATGTGCATCAGAAACGCTTCTGAAAAGGTA
AACAAAAATTTCAGACTTCACTCCAGCTTAAGATGAATTTTCTGGACAATCTGGATCACC
CCTAGCCTCATTTTTTATAGAACAAGAGGATACTACAGACTTTGAAATTCATACTATCAA
GGGTTGTCAAATTCAACCATATGCAGCCTCTTTTTTGTAATAATGGAATTAGCACAATAA
TCAATTCCTACACTGATTGAAAACTCATATGAGCAGGATCTTGG
>TeaL_253340
TGGAAATGTTGTTGATTTATGAGTTTCAGGATTAGTGCAGTTAAGATAAATTGTATGTGA
AGTATGTAGTAGACTAGCTTTGAAAAGAGTAAAAAGTACACATTGGTGTCCAGGAGATGC
ACAAGAGATTCCATTTTTGTTACTTTGGTTCATCTGCTAGGAAGGGAATATCATAAATAA
CATCTGTAAACGACAGTGGAGTGAGGCAAGTGGGGAAGTTCCTTTAAATTTTATCAGACT
GCTGTAAGGCTATTGATGAACGCTTGCAAAACAAGGAAAAATGTCTGTCGGATGAGTTGA
TGTAGGACGATTATGGACAGCAGCAACAGTGTGCG
>TeaL_253341
CTCAAAACATAATCGATGAACACGAACTTATAATATAATAGTCTTTTGCAGAGAAATAAG
AGGACATATATCTGACCCCCAGAAATTTCATGCACTGAGAATGTCCTGTTACAATAAATC
AAAAACAACAAATTTGTTCTTCAAATTATACTCTTAACAAGTTATAGCACTCTCTCCAAC
GTATTCATTACTAGAAGGAAGATTTTAATAAAGCATTAAATCTCTTCATCCCAAAACTCC
TCAATAGATTTATAAGGGTCTTGGTCGGATATGAAATGGAGTCCAAGATACCCTCTTTGC
TGGGGAATTTGATCAATCTTCTTAGACTCTTCAGGGCTTAGTGTCCAATCAAATATGTCA
AGATTTTCTTTGATCCACTCTTTGTTAAAGCTCTTCACAAGTACGCTCACGCCTTGCTCA
TAAACCCATCTCAAGCAAACCTGAGCAACAGTCTTGCCTTTAGCATCAGCAATCTCTGAG
TGTCTCACAATCCATGACTTGGTTGGTTCCCCACGGTGTTCCTCTAGCACCTAAAGGTGA
GTATGCTGTAACATGAATACCTTTTTCTCGCAGAATTCCCTTAACTTCTTTTGCTTCCTA
ACTGGGTTCACCTCCACAGAAGGAGTTTATTTGCTTGAGAAGAAGAGGTGACCAGGCACT
ATAACTTTTAAACTGTTATACCACCGATTAGATTGGGGCAAGTTGACAGTTTAAGCTGGA
AGGCTTCACCATCAGGTGTGAGTACAGTATCTCCTCTGCATATAGTTGGTGTGATTCTAC
TC
>TeaL_253342
CGCACATTGGGGCAGCTGGCCTTGTTTATATCTGAAATTTTTAAATGAAATTTATATGAA
GCCAATTTCCACGCAAGCTTGAATAACTGCTTCATTTTGTGTTTCAGTACGAGTGTGATA
TAGAGGGATGGTCTTCGCACATCATTTCATTGCAACTTGGGCATCACCGGGTCAAACAAC
CTCACTGGATAAAACCGTGTATTTGATCCTTCTATAACCTTGTAATGGCAGAAGCCTCAT
GTATCTGATCCTTCTGTAACCTTGCAATTGTAAGAGTCTCATGTATTAAACTGTTCTTTT
ATTATGAGATGCTAATGAGCTTCCATAGCCAAAAATTAGCTTGGCTAAAATGTTTGCGAA
GCTTTAAG
>TeaL_253343
CGAACTTTTAGAAAAGAAAACACAATAAGTCTCTATTTGAATAGTGGTTAGAAATATCTT
GTAGACAAATAATTAAATTTAGATCTTAAATCCGAAATTTGATAAACAAAATTCTATTGC
AAGCTAAACAAAATTCTATCTATTGAAATGCAAAGTCAACCCAACCCCTAGCTATTGCAA
TACCAAGCCCTTATCTATTCAAATTTTGAACAAATCTACCATATTATTTGTTCAAATGTT
CAAATTTTGAATAGATCTATCCTATTATTTGAGGTTTAACAATCCAGATCCAACAATAAC
AAATCTGTTTCAATGCTATTTACATATCTGTTTTATTAACAACAACAAAATTCATCATCA
ACAACAAAGTATAAGAAAGAGAGATGGAGAGAGATATTTTTAACAACTATAACAAGC
>TeaL_253344
TAAATGCTGCAAGTAAACACAAAAACCATGATCAGCGGGTGCATGAACATGTCAATCTAT
AAAGTTGGTTTGTCAAGGATGCATCTAACATGAATTTTCCCTAAAAGAACATTTGTTGCA
CATAACATACTTCTCTTTGATGTTCAAATGCAAAAGTTGAAGTATCAGCTGCAAATTGTA
AATAACAAATCAAAACTGTTAATAATTGTGAAGGAGTATTAGTTATTCCTTTTTTTTATT
TTGTAAAATTTGAACATGATTGTTGACAAGTAATCAATCTGTCAAGTGGCAAGCATCAAG
ATCCATTATTACGAATTAAAAATCAAATGATTGGTACGTTGTTCTTTACGAGAGTAGGTG
TTCTAAGGAATCATATTTAAGAATTGCTTAACCAAATGTCCTCAGGGCAATTGATAACAA
TAAGCTTTGGAAGATTACACTAGTGGGATGGGATTTGTACAATATCAACTTAATTAGTGA
GAAACTTGAATCAATATCAATAAATTATTTAAGCATCGAAAAAGACATAGGTGCATCCAA
CAAGGAAAGTGCAAT
>TeaL_253345
CATTCAATTGAATTGGCATTATCTGCATCTGTTAGCTCTTTTCCCTATGATGTATTTGCT
TCTATTATTATTTTTCCCGAGCCTTCATATGTTTCAGGTTAATAATCTTGCTCTGAAACA
GGAAGAACTGACAAGATTTATAGAAGTTGAAAGCTGCCTTTCGACATGCAGCATTATGGT
TTTGTACTTAATGTGGCCTTTTTGGTAGAGGTAAAAATGGAACATTATACCTGCTAATAG
AAATGTATTAGTCAAATCGGATGGCTCTTCCACTCTCTCTCTTGGCCCTATTCGGTTACC
CTGTTTGCTTTTGTTTTGTATAGGGCTGTCAAATTCAATTAACCTGTCCCTTTGGATTTC
CTTCTTGAATTA
>TeaL_253346
NATTTTACAACTTGCGGTATTAATTTATTTTACCTGTATTTGGTTCCTTGTGTGTTACTG
ACCTAAAAAAGTAGTGTTCTTTTCCTTTTTTTTGGTTTTCCACTAATTTACTGTGCTATT
GGAATGTGATAATGGATTTGTAAGTGCTGCAAATGGGTTCCCTTGTCTGAATTGGACTGT
CAATGCATAACCAAGATTACATGATTCACGTAAGAATAATTTAGTTGTGTTTTCTTACCT
ATAACCTGGCACAGGTTTCATCTTGATCAGATGATGGTAAGATAATGTGGGAATTCTTGC
TTTACTTAAAACAACTATGGACTGGTGGTTGAAATGGCGTGAATAGAATTTTTTTTGCTG
ATTGAAG
>TeaL_253347
TACTTCTCAACCTTTCAATGGCCTTAACAGACACACGAATAGCACTCTTTACAAAATTAT
CATCGGACCATTGGTTATACACTGCTATTAGATTCAAACTACACAGTTTAGAATCTAGTT
TCAGCTTCAATTAGAATAAACGTTGAATGTATCAGTTCCATTTCAACTAATCAAATCTTT
CTCTTAGTAATCTACTTCCAAAATTTGTTATTTATCTTTCTTTTTATTGTTTGGATTTTC
ACAGCACTTGAAAATCAAACTAACATATCTATCAAGGTTGGCCTAGTCAATGAGGTGTCC
CTTACTAGGCATGATGGCCGTGTTCAAGTCTCATAGTTGCGTGATGTTTCCCCTATTCCA
CTCCTATCAATTGTAAAATATATATATATATGGCATATGGCATATGCATAATTTGATGCA
AGTATATATATATACAATATAGGTAGAAGAGACAACCTCTGAGCAAGAAAGAAGTGGGA
>TeaL_253348
CGCTTAAGAGCATCCATAGCCTTGACTTTCATGTTCATTGCTTGGGCCAACGCCAGTCTT
TCATCTATCACAATCCTCTTTTGATGAATTGAGGAACTGGAGGAGAGAGAGCTCTCGCTG
GAGTCACTGCTGGACCCACTGGAGTCACTGGACCCGCTGGATCTGCTGGACTTGGAGCGA
GAGCGGGTAGATCGCATGGCCGCCGCCACGGCGCTGGCAGCCTTGGATATCCTGGCGGGC
ACTCCCGGCCTCATCCTGTCCATGGGTGGGCTGGGGTTGGTTGCAATGATCTTGCCTTTA
CCCTTGGGACTGGGAGGAGGAGGGTTCATCATCATGGAGGGCGGAGGTTTCTTCTCGACA
GGGAGACCCACCATCGCTACTTTGGGTCCTCTCGATGGCGGTGAGGGCCGGCCGAGTCTG
CGAGGTGGAGAGAGCTTGCTGGGTTTCTTGCTGCGTGACCTTGACCTCGACGATCTTGAC
CTTGAGTACGAACTGCTACTGCTACGAGAACTGCGACTAGAACTGGAGGATGAGTACGAG
GAGCCTGAGGAATAGGACGCTTTGCGCGACCGCTGCTTGCGGGACAGAGGAGAGGTCTTG
GCGCGCATCCACGGGTCGGCCCACTCGTCCCCGCGTCCTCCACTGCGCGACTCTGCGTAT
CTGCTCGGCTTCGTCACTGGGCTGTCTTCCTTCCAGGAGGCAGGTTTCTCAGTGCGCTGT
ACTATCACTTCCCGCTGGCTATACTTGGACCGCTTGCTGCTGCCTCCCTCTCTGTAGTAC
TCCTTCTCCCGGCTGGTGCGCGAGTGTGGCGCGTGTGACTCGTAGTACTTGCTGCTACTG
CGCGACGACGAGTATATGCTGCGCATGCTCTCGTCATAGTGCGGCCGCTGGTGCCATACT
TGTTCTGCGTTCCTGTTCTGCTGGTAGTAGTAGCCCTCTGGGCCTCCGCCATAGTCATCA
AACCTCTCGGACATGGTCCGGTATCGCTTCGACTCTCCTTCAGGTTTACTTCCCCATGCC
GGGTCGTCC
>TeaL_253349
TGGCAGAGCAATTAATTTTACAGGTAGCATAACTTTATTATGTGCATTTGCAATTGTTTT
ATGTTGCTGTTATATTTATTAATCTTACGCGGGGATTTTAATTGATATTTATTTTAAAAG
CTAAAACTTGTAGTCAGGTTAAACCCACTGAATATTCTCATATTCTAGTGAAGAATTTGT
TTTCCTTCAGTCTTTAGATATTTTTGTATAATTTTTTTCCCTCCAATTTTTCATAATGTT
ATGAGCCTTTCCTATTAGTGAATAGCTGTGTACTGTTGAACTTAATCACCTTCTTGTTAT
TTACTGACTTTTAGGGGTCTATTTTGTTTAGATGTG
>TeaL_253350
CAATATACAGTTATCGAGTAATGGTCTTGTGGTATGTATGCGTGGTTTTGGATTTGAATC
AGTAACCAACTTATATGATCTTTTGACATCCTCTCCTCCTGCCTCTGCAACATCCAATCA
TGCCATGTATTAGGTTGGACTCAGTCAAAATTGAATTGCAATTCTATATGAGCTGTTGGT
TGATCATGCTGTCAAAATCAAATCAACACTCTCAATTCAATAAGTTTGCTGACTGGCTGA
ATGGATTCAAGAATTTTCCAAGAGTTCTATTAAAATTTGTGAATTCGCAATTGTAGTGCG
GGGGTGTGGGTCCCCTAAGATGAATACTTGGTCACAATTGAATTGCAAATTCTATGTGCG
CTGCTGGTTGATCATGTGGTCAAAGTCAAATAAATGCTCTCAATTCAATTTCTTTGCTGA
CTGGCTGAGTGAATTCACGAAATTTTCTAGAATTGTATTCAAATTCGTGGATTCGTGATT
GCAATGCGGGAGCGTGGGTCCCCTAGGATGCACTAGGTGACTGAGGTTGGGACTATTATG
ATCCACAATAGGTAGTCTGTGTCCTAT
>TeaL_253351
AGAAATATCAAAAGGTCAAAAAGGTAATATATGCGATTGAAATCAAATAAATTCTTCACT
ATTATCTTGGTCAAGACTCTTTAGGATCTATCCAATTATCCATTTGTTTCAAGCTTGTCA
AAATGTATGAAATTTAGGAAAGGTTGGTAAGAGTACAAAATGATAGAACAAAGAGAATAG
GTATTACAGTGGGTGTTTACTTTTCCATGAAAGTACCAGTTTGTCTAGAATAATATGAAG
TAATTGATTTGGAAAAAACTGAAAAAAAATGCCTTGTTCGGTTTGTCTCTTGAGTGACAA
TTTGTGGGAG
>TeaL_253352
GCTCAGTAGGTGATGAATTTAACAGGTTATATTATCAACTGAAAAACATATGATCATGCC
ATGCAACATTTAAAATATAGCGATGAAGATGTATATAAGTGTCTATGTATGTGAGTGAAA
ACATGCAATGCATGAAATTTGCTCAATCTTTCCACATTATCCATGGGTGGTAAATATACT
ATGACAATCCAAGTAAGAGCCAAAAGTCAAAACATACATATATAGATATAGTTTTGTATA
CTGAAAATAATCTCACATTTGTCGACTCCAAAAACGGTGGGGTGATGGGCACCCAAAAAC
GTTTTTCCCTTTCCACATTTGCCAGCTCCATAAATGGCGGGGACGTAGACACCAAAAACC
ATGTTTTTCCACATT
>TeaL_253353
ATTGGAGCAGAAGGGATACGAACTATAATGAGACATATAACTTAATTAATGCTATGTTCT
AATTCTGGAACTCAAATTAAATACAATGTGATGCGCGTTAGATGTCTTTGAATCAGTTGT
TGGGAAAGGTCAAAGATAAACTGCATGATTTCATTCCAAATTTAATCATAATGACACTAG
CACAACACCAATAATTCTCATGATCCAATTTGCCATCTACAACATTCGAGCAATATCGAT
TACCGAGACACAAGCATGCACACACTAGACAACAATATATTGGTTAATCTGAAATGGCGT
CTTAAAAAACACATAGGGATGTACATAATGAATGAAATTTCTCAAATTTCTTCATAAGCA
ACAATTATTTCCAATACTAAATGGAATAGAGGAAGAATAGACTTTTGAGTTTGAGCCTAA
CTATAGCATTAACCACTGGCAGTCTGTTTGATTAGAGTAAAAAATATGAT
>TeaL_253354
GGGACGGAGAACTCCTGAAGCAGCATTTGAAGCTAGGTCGATTCAATAGTGGTGTGGGCA
AAAGACCTGTATTCAGCTTCAGTGGAGGACCTGGAGATAGTTGGCTGCTTCTTTGAAGAC
CAAGAGATAAGATTGGCACCTAAAAAGATACAATAACCAAAAGTGGACCGTCTATCGGAG
GGATCCCCAGCCCAATTAGCATTAGTATAAGCATACAACTGAAAGGAACTTGTGTGAAAA
CCAGACCATGAGAGAGAGTGCCCTTAAGATATCACAAAATTCTTTTAACTGCAACAGAAT
GACCAATAGTAAGAGAGTGCATGAATTGGAAAGCTTGATTAACAGCAAACGAAAGCTCTG
GTCTGGTGATAGTAAGGTACTGAAGAGCACCCACAATGCTTCTATACAAAAAGGGCTGAG
AACAATGTAAAGAATCATGAGGCAGCCACAGATGAAGTAGAAGAAACTGGTGG
>TeaL_253355
CTCAGCTCCACTACCCTCGCACCCTCCCCACCCCCACCAAGCGATGCAGCAAAATATTCG
AATCCTAGCGGGGATGTTGATAGCGTCAATGCTGACGACGTGTCTGCTGGCCGGGCCGAC
GTCAAGACTGCTGCCGCACTCGGTCCAGAAGAGATCCTTCTACGATCTGCAATGCAAGGG
CGTGTACGACAAGAGTATCTTCGCCCGGCTCGACCTCATCTGTGACGACTGTTATAACCT
CTTCCGTGAGCCCCAGCTGCACCAGCTGTGTAGAAAAAACTGTTTCACATCTGACTACTT
CAAAGGCTGTCTGGACGTCTTACTGCTTCAAGACGAAATGGAAAACATACA
>TeaL_253356
CGTTAGTTTCTCTAAGATTGTAAAAGGAACTGAATTGGACAATGAATCGTCTTTTGATCC
TCCTGGCCCTAGTGGCGGTGGCATCTGCGGCCTCCCTTAGCAAAAAGAAGACTGTTACGG
TGACACTTCTAACAGAAAGTCTGTGCCCAGGGTGTATAGAGTTTATCACAAACCAGCTGT
ACCCGGTCTGGAAGCAGCACGAGGCTAAAGTCAACGTTGACTTCGTTCCTTATGGAAATG
CTCAGCAATCGTATCAAAGTGGTCACTGGGTGTTCACCTGTCAACACGGGGACGCGGAGT
GTGTAGGGAACAAGATGGAGAGTTGTGCCATCGACATCGCCTGTGATGGCAAACAA
>TeaL_253357
AAAAAAAAAAAAAATGATTTATAGATAACATTATTCTATAAATATGGTTGATGAGAACCC
CAAGAGATTTGGCTTAGTGGGAAGAGAAGGCAACTAAAAGGCTTATCACTCAAGAGGTTG
CACATTTGAATATTACAAAGACAACTCAAATCTTGATGCCACTAGAGATTAAGCTGGTTG
GAATATCCGCTTATCAAATAAATATATACATATATATGTGTGTGTGTGTGTGTGTGGGGT
TGCTGAGTAACCTAAATATTTTTGGTATGATTACATGCATTCAAGTGAAATTTGGATAAG
AAATTTATAAGGTCATGGACCTCATGATCATGAAGACCATAGAAAGATGCTCTTCTTGGT
TTGGTGTTTAGTACCCAATCCTTTAATATATAGACCTATGCACTGTTCACTG
>TeaL_253358
CCATTTTTCAATCTAAGTTGAGGTACAAGAAGCATGGCAAAACAGAAATCAAGTTATCAA
CCCCAAGTATTTTGAGAAAAGGCTTTACTGAATTCCAAATAACTGGCAACCAATAAGATT
GCATAGATCTTCCTCTAATTCAACAATGGAAGGGAGGGGGGCTGTGGGTTAGTTGTCACC
TGAGTAATGAGTATGTGCATGTTTGTGTCTATGCATGTGTTTTTGGTCAGGTTCAACTGG
CCAATCAAACTGTACTTTGGCACCCTTCAATGTCCTGACCACGAGATTTAGCCTCTTTCC
TGACTATGCAAAATCTGTTGCTTTCTGTCATATCATATGGTAAGTGTTGCTATATGTGGT
ACTCTGTTGGTGAATAGATTCAAAAGTCTGTTCGCTTTTGGGCTTAAGCTCCTCTCCACC
TCAATCCTCTGAGGGAGTTGACCTTGATTCTTTGGTTGGAAATTGCCTCCAGTCTGACAT
ATCATGTAAAAGGAAACTACTGGAACTGTTCTAGTGTATGAACTGCATAAGGGAATATTT
GGCAGATGTTGCACTTTTGGGAACTTGAAAGTTGGAAATGCCAATTATG
>TeaL_253359
ATTCCAAGTTTCAACTCCTTTGCTTTCTTCATCATTACTTTTAATATGAAATTACAAATT
TACAATGAAAATATACATATTTACAAGTAGTTCTTATACAAAACCCTAATCATGACATCA
TTATCTCCACCTTTACGCTTGTAGAACATCTAACAATTCATTTCTTTTTTATAGGAAATC
AAATTTATCTTCAGGAGTACCTCGACATATGCCTAGTCCCATGATACCATGTCTTTTAGT
ACGTACCACGTGGTATACGAGTTTCTATCCTCATTGTTAAATTTTAACTACCAATTGCCC
CAAAAAATTAAGTGGTTAGAAAATGGATGACTAAACTACTAACACAACTTCCTCCCATGC
ATGTCTATCTCATACGTGATGAATAGGGTGCACATACACATATAGAGTGGAGTGCACAAA
TATAATAAAGGAACAAACATATCATGAGGC
>TeaL_253360
CCACACAAACTAAGTCATAGGTCTTTCGTCTCCTCTGATTGCTCTGTACTTGGCCAGCTC
GTTGGGGAAGGCTGTATTCAGTTCCACCATCATGTGTGCCTTGAACTTGCGGTAAGCGTC
GATCTTGCCTTTCACTTGCTCGTTCTTCGTCAACGCCTTCTCGATGCAGTCCTTGGTGTA
CAGCTGAGGGTTGCGGCCGTTGTCGATGTAGTCAAATACTTCCAAGGGTACGTGAACTTC
TTTGACTTGAGACTTGAGCTTATCAACTTCTTGTAGACCTTGGACAAGGTGTTGGATTTT
TTGGTTTAACACACTTTGTCCTTGAGGTTGAAAATCTGCAACGATTATTCTTATTTGACG
AACGTTTTCTATAAACAATTCCAACTTCGACTCTAATTCTTCTAGAGAGGACGCCG
>TeaL_253361
GTCAGCATTCAATGATAAATCAGGGCTTAAGAATACAGTTAGGCTTAATGAAAATATCAC
CTTTCCTCAAAATATAAAATATTTTAAATTCCACACTTTCCTTTGGGAATAACTCAACAA
ATATGAAAAACAGAACAAATTGGAGTTTTTAAAATGTGTGTCAAAGAAGTGAACGGTTTC
ATTCTTTAATTTTACAATCCCAAGTTGGAAATCGTCATAGTACTGACATGATGATGTAAC
CAAGCCACAGAAATAGAAAACTGCAATCACCAAGAAATGACTGAAAAGAATTAAACCATT
CACCAACCATCATTACCTCAACTACATCAGGCCTTGA
>TeaL_253362
ACAACATCAAATTCAACCAACACTTTATGTATTTAGTTCCAATATCTTCTCTATCAACCC
CTCTTTTCCCCACAACCAATCACCACTCCCTTCCACTCCTCCACCATCACTGTACAACCA
CCATTTCCTTCTCCTTCTCCCCGCTTTGCATAGTGAGCCTTTATTCCCACCGCACAACCA
TCTTGTCTCTACCACTATGTCTTTGCCCAACTGAACGGACACTATGTTGCCGCCACCATT
GTCTCTGCCCACCACCACTGCCCTCAACACACAACCACCCTACCACCACTCTTATCTCCC
CTCACCCTACCATCACAATCATAAAACAATAAATCAAAACAAAAAACAAATAAATCAAAC
CCCATAAAAAACTAAGAAATCAAACTCAAACCCTAACTCTAACTCTAAC
>TeaL_253363
TATGTTTTAATTTTGTTAAGTTCGCCCTTCAAATTTTCCATTTGAGTCAAATTGATCCAA
TGACAAACAATAAATCATTGACAAAATAACTATGGTACTTAAATAAACAATGTCATTTTA
GTTCCTAAAATTTAAATTTTATCATTTTTTCCTTAATATTAAGGTTATGTTTAAGCTTCT
TTTTCTAATTAAAGTTTTAACATCAAACTGACAAAATTCAAAATTTTAGAGACCAAAATG
ACATGAAATACACAGTTTAAGAACTGTCTATTTTATTACTATTTCACCTTTCAGATGGAG
GATTTGGAATTAGGTTAATTACACCTTTCACACCTATTGTTCATCCAGGG
>TeaL_253364
CAAAGTCAGTCTCTTAGAACATTAAATTTAATATAAATAATCAATTACAAAACATATAAC
TAACGAAAACAAAAATAACAAACTAACATTTACAAATAAATACCGTACCAAATCAAACCC
AAAATACTTTGATAGTCCACTTGTTCCAGTCTCGCTCAACAAGACATCGACCGGCTTGAC
AATGTAATTTAAAGCATCAAAACACAAGCAAATTTAGAAGTGGATCATGTGTATTCAGCG
AGAAACAAGGAAGGGAAGAGCTGTTGAAAACAAGAAATGGTGGTAACTATGCAGTGTTGT
ATATGGATTGAGTACAAATGTTACCAACATTGAAAACTATAGTCCCACATACAATACTGA
ATGTATTAATACCACAGTAAACCATCTTACAGATGCGAAACTTCGGCCAGCTCTTGCATT
CAATG
>TeaL_253365
CGGTGTCGTTCAAACAGCACATCATCCCCGTGTGCTTGCCCGACACCACCGTCAAGCTGG
TGGGCAAAACCGCCACCGTCGCCGGCTGGGGTCGCACAAGACACGGTGTTGCGACCGTGC
CCACTGTTCTTCAAGAAGTGGATGTTGAAGTAATTCCTAACGAGCGATGCCAAAGGTGGT
TCCGAGCCGCGGGTCGACGCGAGACCATACACGATGTGTTCCTGTGCGCAGGCTTCAAGG
AAGGAGGCAGAGACAGCTGTCAGGGAGACTCCGGTGGACCCCTCACCACCACCATGGACG
GGCGAAGAGTACTCATCGGCTTGGTGTCCTGGGGCATCGGCTGTGGCCGTGAACATCTTC
CTGGGGTCTACACCAATATTCAAAAATTTGTTCCTTGGATAGACAAAGCGATGGTTTAGA
ATGTACAAGTCAAATAACTTATTGTAAATAAT
>TeaL_253366
CTATTGACCATGGCCTATCATTATGTCAATTAATTTGAAGCACATTGATACGAACACAGA
TATGATATATTCTGTGTAGTGTTGAGCGTGTCTCTATAAGCATTAAATCAAGTTTTGTTT
GTCATAACATATTAAGAGATATTATCATTGCTCTAGATCTATCAAAAATCTAAGTTATAT
TGTTAAAAATGCAAATACTAAATTGAAGGTTATATTGGTTTCACACAGATTTGGAGACAG
TACACAAAAATTTGCCTTATCCCAATTCTTCTGCTTGAGGAAAAAGTCCAAGTAATTGGA
AGTCTAGTTATGTTTTCGTCAGAATTAAACCTTAGTTCAGCCTTCATGAATATCAGACAA
CTGTCCCAGAGTTCCCGGGAAGTATCAGTATGATATGGATGAGTCATTTATTGAAGTTTC
TATGCTTCTTAGGTTAACAAGATAATATCTATAAGATACAATTAGTTAAGGATCATAGTG
AAAATAATTCATGAGATCAACAGCAAAAGGTGTTGATTCTCTTGAATTGATCCCCAAGTG
CCAAAAAAAAAGGGGAAAAGTAACAAAGAATACCCAATCCTAAATTCTAGCTTCTAAAAC
ACAGAAAGCTAATCGTGTCACAAAGACTGCAAATTGGTAAAGATACCAGCACAGAAACAT
TAGAATCCATATAACCTCACAATGACTTCAAGCAAGGCGTGCCTTCTTGCTATCAACAGT
GTCCATGGAGCCTCCAATAAGAGGATGAATTTCTGCTCCTCCTCCATCTCCGACCATAGC
AGACATATGGGACCGAGGAATTGAGGATGCATCATAAAGAGATGAAGCGGGCACAAAAAC
ACCTT
>TeaL_253367
CATACAAGTTAGATTGAAACCATCCGGGCCTACGGCCTTATTCCCATGACATTCTTTTAC
CACTTTCCAAACTTCTGCAAACTCTTTTTCTAATAATTTTGAGCTGTGACATTATGGGAT
GACATTGAAAATTTTAGTTATTTTGGGTCTGTCCCTCCAATATTCTTTGTAGACTTCTTT
GAAATGGTTATACACCACATGTCTTATCTCCTTTAGATCATCCACTGCTATTCCATTCAC
ATTTAAAGTGTCCAACATGGTACTATTATGTCTCTTATTAGCTACAATATGAAAAAAACT
TTGTATTCCTATCACCTTTTAAAGCCCAATTCATCCTGGCTTTTTGAAACCATAAGCTTT
TCTCCATTTTTCTGAGTTTCCAAACCTCACCTTTTAGCTCTCTT
>TeaL_253368
CAAAGATATGAGGGCGTGGAAAGATTTGACCAAGTGCGGTGGTTGATAGATGTTTTGTTG
CCTGTTGGATAATTTTTTATTTATTTATTTCTTTTATTTGATTCACCTGGAAAATCTTTG
ACAAGTAATAGATAGATATTCGTTATGATTTTAGTCATTGGAAAAGAGTTTTTGTTTTAC
TGCTAAATAGATGAAATATTTAAGTTGTGCAAAATTTCGACTAATAGGTTAAAAGTTTGA
AACTTCAGAACTTGGGTAGAATGTAGGAAATGTTTGGAAATTGTAGATATATTTGTTGAG
GACCGCTCCTAGATTCCACAGTGATGGGAGCCTCATGCACTGGGACTGGCTTTTAGCATA
TGTTATCAGTACACTATGAATTTAATAAAACAATTGTTGAAAATACACGAGGAAAGTTTC
CAAGGAGATAAAGAGATAAGTTTGGCCACATTTATAGTTGAAGTGTTGACTTTCAATTAA
ATATCCCTGTATTTTATC
>TeaL_253369
TCTAAATTGATTTTAGAGACCCAGACCATGATCGTAGTTTTGCAACGTAGCCCAAGAGAA
TTTAGTGCATTACCAATAGTTATAGTTGCCTCCATATTGTCAGACCAAGCAAGAGGAAAA
ATCTATCCTTCTGTCCTCACACGGAAACGATATAAGTAGACCTAACCTTCATGGTTTGAC
CGTCCTATAAATATCCCCACAATTCATGGTGGCATGTTGATTTTCTCCATTTTTTACGTG
AAAGCTCTAGCTCTCCATATCCAAACTATTCTCTCTCTCCCCTCTACTCCAAAACTGCCT
CTGATTTTACGCAACCCATCCCTAGTTTTACCATTAGTGTAAGTTCATCCTCTCTCTCTC
TCTCTCTCTCTCTCTCTCTCTCTCTGTGAGCAGGTTGGCTGTACAAAAGGTGATGAT
>TeaL_253370
CTCCCCACCAAAGATTAATTCTGCCAGGGCTCTAGAGCCTACTTGCAAAATGGGAAGGTT
GGGTTAGGCTAGCGAGAAATGGACTAGTCCTGATCTGAACTACTTGATGAGACCCTTGGA
GCGGAAGAGCTCGCGCATCAGCCCTTTGAGGTAGCGTATCTCCTGCGAAAGGTCCTGGAC
CTTGGCCGCCAGCTCATCGTTCTTCGATCTGAGCTCGTTCTCCTCACCGAGAATTTCCTC
CACCTCAGCCTTCTTCTTCATGCGGTAGCGCGTGGCCGCGTTCTTGTTCTGCTCCTTCTT
GCGCATCCGCTTGTCCTCCACCGTGTTGGAGTAAGGCTTGG
>TeaL_253371
TCTGCATGATAAACTTACATTATCTCCTTAGTCCCCTAAATGGCAATCAGTTAAAGTCTG
ACTGCCCCTTCCTCACCTGCAATTCTTTGTAGATCATTTTCTTCAAGTTCCACTATCTTG
CTAACTATCTCATCTTCTTGACATTGGCATTGCAACTCAACAATTTTCCAGTCTTCATTG
TTGCTTGTGCTTCCTCTAGTATATTTTTCCTCCTTTGTGTTGCATGACTTTGGGAAGTAG
ACAGAGAGGTAGCAGCTGCTGTTGCTACTGTTGATGCTCTGAATAGTGCTCCTCTTTGAA
AGCGAAGTCTTCCAACCATGCCTTTTTG
>TeaL_253372
CAAAAAATCGCTAATATCCTATCTTCGTAATGGCTCAGCCAAAAATTCACTCAGAGGACG
AACTTGGAAGAAAGTGGGATCAGTGTGTAACTGATGGGATTTTAAAGACAAGTGGTGGCG
TTGCTTTGGGTGTACTTGGGTCCCTACTCGATGGCCGATCATATTTGGAGGAGGTATCGG
CCTAGGACTAGCGTATAGAAATTGTGAACAAGAGCTGAATGCTTCATTGACTAAGACGTG
ATTTGTGTCCGAGATTCCCCTAGAGCCAGCATTTTATGTAAAATATTGCAATTATTGTTA
TTAAATTATTAGCGGGTATTTTTCTTTTTTCTTGTTGATTATTAATAAACTATTATGTCC
TGTAA
>TeaL_253373
AATGAATTTAAATCTTCATCACTTCGTACTGGAGCTGAGCCTTCACCGGCCTACTTCAAC
ATCCTGATGTGGGGAGAGCGGGAAGAGGTGCTCGATGGAACACAGTTGGCTGCGGACTGG
ACATTCTCTGGCTTACAGAAGTTCGGACAAGGACTCCTAGACCGACTCAGGGGCCTTCGG
CTCAACAATCCTCTCTTGGAGAAGGTGAACATAGTTGAGATCCCTGGCATTCTTGAGATT
CGCAAGCAAGTGGAGAGGCTGTTCCCATTCAATGATGCATGTCAATGGTTCATCGACAGA
GCAGATATTATCTTCCTTGTCTACGATCCTAGTAAGCTGGATGTTGGACCAGAGACAGAG
GCCATTTTGGATCAACTGAAGGGGCGAGAATACCAGACTCGTATAATCTTGAACAAGGCA
GACCAGGTGAAACCGGAGGAGTTAATGCGTGTGCAAGGAACACTCATCTGGAACATCTCC
CCACTCATGTCCAGCATGGAGCCTCCAGTCATGTACTCCACCAGCTTGTGGTCTATCCCC
TACGAACAAGGAGCCCCTAGCCGCCTGCTTCACGCTCAGGAGCGGGCTTTCCTGAGAGAC
TTAAGGACTGCCATTGACAAGAGAGTGGAGAACAAGATTGCCAGTGCTCGTCGCTTTGCA
GTGCGAGTGCGTAACCATGCCAAGATGGTGGACTGTTATCTCACCACTTACTACAACCAC
AAGACATTCTTTGGCAACCGCAAGAAGGTAGCTGATGAAATCATCGAACATCCCCAGAAC
TATCACATCTACGAAGGACTCAGCACACTAACCAACATTTCCCGTTACGATCTGCCTGAT
CCTGAGGTCTACAGAGACTTCTTCCGTTTGAACTCACTGTACGACTTCCAGCGACTGTCC
GAGACGTGCACATTCTTCCGTGGCTGTCCGATCAACCGGTTAGACGTGTCCATCGCCTAC
GATCTGCCCGAGTTGGTGGGCAAATATAAGAAGCAAGCTGAGAAAGTC
>TeaL_253374
CATTTTTTCAGAAGAAAACCAACTGCTAAAAAAAGTACATAAAACTATGTTATGCAAATT
TTTTTGTATATTACTTTTTATATCATACTATTTGTTGCAATGACACAAATTCTTTGGATT
ATGGACTTTGAGCTTCTGAATATTCTTTGAAACTTTAGAACATGGACTGCTGGCATGGAA
AAACTGATTTCAGTGTTCTAGGTATTACCATATTCTAGTATCAATTTTTTTAAGCCCCAC
ACTGCTTGTCAATTGTATCCTTTGATTTGAGTGGTGTCTTTTTATGCTGCGAAGTTGATG
AGCAGCATAAAGATGTGTAGATTAGCTGAAATTCTCCCAGCCCAATCCCCTCAATTAGAC
TTCTGAGGCAATTATTCGTATGATGTAACCTACTAATACAGTTACTGCTTCCTTTTTATT
TTCAAAAAAAAATATAGCCTTTTACTTCTTTTGACCCTTTGTTGGCA
>TeaL_253375
CCAGCGAATGGGCTGTGGGTGGAGGACAGAGCCCTAAAGGTTAAGGAAGCGGATTTTAAC
AGTGATCAACGCAGAGTGGTGAATCAGAATACTATTGGTGCTACGAAAACAACCAAACAA
AACGCTACTTTTGAGGGTGGAAATGTACAAAATAACAGAGGAATAAGGAGAACGTTTGCA
GAAGTTCTTACTGGGAATAGAGAGGAGGGTCAATCACGGTTAGTGGTGAAAGCTCGGGAC
GCGGGAAATGCATGGCTGTATGAGAGTGTGATTATTAGATTACACCATCATGTTACAAAG
GCCGATTTCAAACATGAAGCTCGAAGTAGGGGAGTGAAGAAAGGAAGAATTAGAGAGGGT
GGAGGAACGGATATTGTTATTAC
>TeaL_253376
CGGGCTCTTGCACACGCACAATGAACCGGTGACTTAGGTACTGACAAGTAACATTAGCTA
GGTGGATATCATTAAAATGTTGATCAAAATGATTTATTTCTATGTGAGGTTAAGAAATTC
ATGTTGTGCAACTTATTGGTGGCTGTAAAATTTGAATTAGGTTAGTTTCCTTCTTTTCTC
TGAGACCAATATGGATGTATTTTGTCATAAATTTAAATAATTTTTTGGCTAATCTTCTAT
GCTTAGTACCACAACTGCCCTACTACAATGATACTCAAATTGGACCCTATTGACAATGTT
GTTCTCTCTCTCTCTCTCTCTCTCTCTCTCTCTCTCTCTCTCTCTCAAGTTAGTATGAGA
TAGGCATCCCTTC
>TeaL_253377
AACCTGCAGCTCAACCACAGCCAGCTGCTGCTGGCGCTACTCAAAATGGTCAGCCTGACT
ATAGTGCCCAATGGGCCGAGTATTACAGGTCAGTTGGCAAAATCAAAGAGGCTGATGCGA
TTGAAGCCCAGATGAAGGCTGCCAAAGCAGCTCAGGTTCAGGCCCAGCCTCAAGGTGGAG
CTGCACCTCAAGTACCTGGCCAGGCTGCTCCTGTGCAGCAGTCAGGTTATGGCCAACCGT
ATGGATACCAGGCTGCTGCCGGATATGGATATGGAGCCCCTGGTGGACCTCAGCCACCTC
AGCAACCAGGTCAACAACCTCAGTACGGATACCCTGGCTACGGTGCATATGGAGGCCAGC
CTGGTGGGCCAGAGAACTGATCTGCTAAACAATTGCTGTGCTGTTGCAATTCTGCGTGTT
CTGCAACCAATCAGATCACTGTTATTCCTAGTGTACTGCACCATATTGAGAGG
>TeaL_253378
TTTTTTTTTTTTTTTTGCTTTCTTTGCAAAATTACAATCGCCACCGTTGCAAAAGCGACA
GCACCGACTCCAAAAAAAACCACACCACCACTGCAAAGCAGCATAACTCTACATTGCAAC
CATCACTACCACAATCCCACAGCTCACAACCACCATCATTAGTAGCCCTCCCACCATTAT
CGCACCTACAAAAATCCCCACAACCACCTCCGACCCTACCATCTTCAAACATTCACCTTA
CACACTTGAGGCTGCTATTAAGGGCTTCACAATCTCTCTAGTGTATCACTTCCACCCTAA
TTGATCACCTATAGGCCCTGTTTGTTTGGGGTTATA
>TeaL_253379
CCTAGGCTGTAGCCGCTGTGGCTTGGGCTGCAGCCTGGGGTTTTGTTGAAGTTAAGTATG
CAACCTGGTCGGTGGCTAAGGATCTGGCTGCAGCTCAGGCTGCAGCTTGGCCTGCACTTG
GTGCTCTTGCATAGACTTGTTTTGTAACAAACGGAGCTGGCTTATCCCAAGTTCATAGTG
CTCTAAAGTGTGAGATTGAACCCTGATAAACTTGTTTGGCTCCCTAGGCAAGATGGTATA
TTCAACATTGGTTCTGCCTGGGAGCAGTAGAGGGTTAAAAGTCCTAAGGTGGGTTGGGCT
AGTCTTCTTTGGGGCCCTTACTCAATCCCTAAGGCTAGTTTTGTGGTTTGGTTGGCTATT
CTTGGTCGTCTTAATAGTAAGGACAGGGTGGCTACTTTTGGTATAACAAATGCAACAAAT
TGTCCAC
>TeaL_253380
TTAAAAAAGCTTCGGTAATTGGAGGAGAAAAAACTGCTACAATAGAGTGAGTTCCACACA
AATATAATCTACAATTTGGGGTTTGGTTTACTGTTTGGAATTGAATATCTGTAATGCTCT
TATTCTCTGATGAATGGAACATCAATTTGCATGTTTGTTCTTAAGATTGTGATTATGAAT
GTCCAGATCTATTTTGAGCCCATGGAATGGTTGAATGTGAAAATTCATCCGAAGTGGTTA
TTACCCTGTTACGCCTTTTTATATGGATGGCAATTGAGTTGGAGCATCCTGTCATTGATT
TTTTTGTTGAATCCACTACAGCTACATTGATGTTCCATTCTTAAAAAGGCCTACAGGATT
GTATTAAATGATCACTTTAAGATTTGGTGTAGTGTTCTGTTTATCCATAATTCATAATCG
GGAGGAAGTTAGCTTTTGTAATAGCTGTTCAAGATCAATTTCGCTGTTTGTTTTGCAGGT
TACTGAGTGCCATCTGGTTA
>TeaL_253381
CTTTGTTGATGACTCTTTGAAGTCCATTTCTTAAAGCGAATTCCCTCTTGATGTATGCAA
AGAGGATGTCTGTTATTAGGAAAATCTGGGCTGTCGCGAAGGCCAGTGTAACTCCGAAGT
AGAAGTTTGCGTTGGCCGAGCGGCTGTAGATCCACAGATGCCACAGGACTGGAGCCAGGA
CTGACGTCACCAGGAAGAAACACCCGACCACAAATCCTTGCTGCATGTAGTGGAACAGAT
GTTTCCACATGGGCAGCAAGGCGAGGTAGAAGCCCACTTCGGCTACGCTGGGGTATGAGC
GGAACACGGCCGACAGCGCAGTGAGACTGAATGCGAGCAAGAGCGGTGAGCGGCACAGAC
GCAGTGCGAGCGGCGCCACGTACAGTAGGCTCGCGTTAAGCTGGAACGCGCACACAAACA
GCGTGCGGAAGTGCTCGAACATCTCCGTGAAGAAGTACCAGAACAGACCGACGTTAGGGC
GTAAGTCTGGGATGTTCAGGACAAAGCCAT
>TeaL_253382
CAAAGGGGCGTTGGACTCCAGACGAGGTAAGCAGTTTTTCTAACACATAAGCACAGTTGA
ATTACAGACCAGCTGGAAGCTTATGGTTATGTTTATTCATTTGTAAAGGGTCTGATAATT
CCAGTTTAGTTCTTCTGGCATACAATTGGAAAATATGAAATGTGTTTGGTTTATGAAAAC
TTCTGGTTTTACCTTTCATGTATGTGTGCATCTAATTTTAGAAGCAACACACATTAAAGG
TATGCATGCATCTGCCAGCTTTAGAACCATCACAGGTTCTCAAGGTTATTGCTCGCTTGT
ATTAGTGCTTTTCTTTAATCATTGTTCTCTCTGCTAGATGTTAATTATGTTCTTATTACT
ATTTTGTGGATCATAGCCTTGATTTAGTAACAACCTGTTCAATTTTCATAGGATGATACA
CTAAAAAGAGCTG
>TeaL_253383
CCTCTGCTTCGAGCAGGATTGCTTCGACCCGCGCACCTGCATTCAACGTCGCAAAGCAGG
TCCGAACCTACGCCGCCGAGGCCAAGGCCACCCCCACCGAGGTCTCCTCCATCTTGGAGC
AGCGCATCCGCGGTGTCTCTGAGGAGAGCAGCCTTGCCGAGACCGGACGTGTCCTCTCCG
TCGGTGACGGTATCGCCCGTGTCCATGGTTTGAGCAATGTCCAGGCCGAGGAGCTTGTCG
AGTTCGCCTCCGGTGTCAAGGGAATGTGCATGAACCTTGAGGCCGGCCAGGTCGGTGTTG
TGCTTTTCGGTTCCGATCGTCTTGTCCGTGAGGGCGAGACTGTCCGCCGTACTGGAGAGA
TTGTCGACGTTCCAGTCGGTGAGGCTCTTCTCGGACGTGTCGTCGACGCTCTCGGCAACC
CCATCGACGGAAAGGGTCCCATCAAGACCACCGAGAAGCGCCGTGCTCAGCTCAAGGCCC
CCGGTATTCTTCCCCGTCGTTCCGTCAACCAGCCCGTACAGACTGGTCTCAAGTCCGTCG
ACGCCATGGTTCCTATCGGCCGTGGTCAGCGTGAGTTGATC
>TeaL_253384
AGTGAGAGGAGGAGGCAGAGGATTTGGAGGTGGCAGGGGAGGAGGAAGAACCTTCGACCA
AGGTCCTCCAAGTCAGGTTACCCCTTTAGGCTACTTTGACTACACGTGTCAGGATGAATT
GATTTGCAAGGTGGAAATCGAAGATGTACCGTACTTCAATGCACCTATCTTCCTGGAGAA
CAAGGAACAGGTCGGCAAAATCGACGAGATATTCGGCAACGTAAGGGACTACTTTGTTTC
GATCAAACCCAGCGACAACATCAAGGCTTCTTCCTTCAAAAAGCACCAAAAGCTGTACAT
TGACCCGGAGAAGCTCCTACCCCTGAAGAGATTCCTGCCTCAGCCACCAGGCGCTAAGAG
AGGGCCAGGAGGAGGAAGAGGACGAGGTGGTGGCAGAGGCGGGTTCGGAG
>TeaL_253385
GGTGTATATGTAATTTGCCCTTAAGTTAATGTACTAGTTCCAATTTAATTAGAGCGAGCA
GGAATTTCTCACACGAGAATAGGGACTCTGGATGTTAGGTGAAACTTGGAAGTCGGACTT
ATCAAGTTAGACATTCATATCTCATCATCGGCTAGTTTGCAAAAAAAATTGGAAAGCCAC
TCACTGCTTTCTCACCGTTCTGGCGTATTTGGACGTCTTACGTAATATTAGATTATAAGT
TTGAATTTGAACGAGTTTATGGCCTATTTTTTAAGTATGATCCATATGGTTTTTTATTGG
AATTTTGGATTATTTTTTCAGTTTAATTAATAAAAGAAGTTTTTTATTTTACAGAAGGTA
TT
>TeaL_253386
NCGCCCACTTCCTGCCGTATAGTAACCGGTAAATGTGGGGGGCGGTTTCTAAAATAAATG
TAACGGGTGTTCTCACCTGGACTCTTATGGATGAATGTGTGGCATATTTTTCCTTAGATG
TGGATGTTTATTTATTGTACATGAAGACATGAATTGCTAGTGTCTGTGCTAGATAATTTT
GGTTCCTTTTGATTTGTTAAATACTACACATGAAGACAAATTTAGTAGTAGTGTTTATTG
CATGAATGCCATAATCTTATTCAGAGGATTAAATACCTGGGTAAATGTGTTTCTACTGGG
CATATAGCTCAACCCTAATTTATTTTTCAGGATTGGATGAAGTACAGCCTCATCGATGGA
TCAGACCAAGCACTAGCCTTTTGGGGAAAGTGAAGCCATGAGTGTATTAGTTGTTTTGAA
TTGGGACTTTTGTAACAGAACTACCAAATGTATTTTGTGGTGTTGTACGCCGAAGGGGCT
TAT
>TeaL_253387
CCACGAAGAACCTCCTGAGGAGGAGGAACCTCCCGAGGAGGCAGAATCACCGGTTCAGGA
GGATGAGTCTCAGCCGGAGGCTCCTTTGGAGGAAGCTGCTCCTGAACAACCCGAACATGA
TATGGAACCTTCTGAACCTAACGAAGAAGACGCTGATGAACCTCCTGATGGAGCAGACAC
CTTCTCTGATAGACGATTACGTGTCTGACTTAGACACGACCGGCGTGAAGCAAGAGCCAG
GAGTGGAGTCGATGTCTGTCGCACCTGTCCAAGCTGCTGCCGTGGTGCAACCTACGCTAG
TTGCCATCCCGACCCCTGCAGTAGTCCCGACTCCTGCTGTAATCCCGACTCCAGCCATAG
TACCAACTCCTACAGTCGTGCCAGTTCCCGTCGTTGTACATACACCAGCTGTGGTACCTG
TCCCTGCTGTAGTCCCCACGCCAGTGGTGGTTCCCACCCCCACAGTGGTTCCTATTCCTG
CTGTAGTCCCTATTCCTGCCGTAGTCCCTACTCCGACTGTAGTCCCTACTGCTGTCGTAC
AAGCTCCTGTCGCCCCTACGCCGGTTATCGTCAAGGAAGAGAAAAAAGTTACGAAACCCG
TAAAGTCGGAGGTGGGAGAATCTGATGCTCTAGCAACTCTGGCGTCAGCTGCATTAGGAT
GTGATCAGGCAACAACAAACGGAACAAAACAAGAGCCAATGGACGCTCCCGTGAAGCGGG
AACCGATGTGGTGTGACGTCGCCATCGTGAAAGGCACTTCGGTTGTCGTGAGGAGTTTCT
ACGACCCGTCAACGTTCGAGGACCCTGACCACTCGGACATCACCGTAGACAACCTGCCAC
AGTACGCGGGAGCCATCAAGATGGACCTGGAGCCTGGCACTGCTTACAAGTTCAGAGTGG
CTGCCATCAACACTTGCGGTCGCGGGCCTTGGAGTGAGGTGTCAGCGTTCAAGACTTGTT
TGCCAGGATTCCCTGGTGCTCCCTCAGCCATCAAGATCTCCAAGTCTACTGACGGAGCTC
ACCTGTCATGGGAACCTCCTTCTTCCTCCTCGGGCAAGATCATAGAGTACTCTGTCTGCC
TGGCTGTCAGGCAAGCCACCACCAATCAACAGGGTGACACGAAGACGGTGAGCAGTACGC
CTACGCAGCTGGCGTTTGTACGTGTGTACTGTGGTGCTCAGAACCAGGCGGTGGTGCAGA
ACTCTTCCCTGGCCGCAGCGCACATAGACATGACCACCAAGCCAGCCATCATCTTCCGCA
TAGCCGCCAAGAACGAGAAGGGCTACGGCCCCGCCACCCAAGTCAGGTGGCTGCAAGATG
TTCCACCGACCGGAGTCCCCTCAAAGCCCGGCCCGAAGCGAGACATGGGAAGTCCAGTGA
AAAGGTTCAAACAGCAAGCCTACTAATTGACGTATTTTATTGAAGATTTGTATTAAAAAC
TGTTAATATAGGATTTTATTTTAATAAAATGTGTGTGTTCTACTTTTTTGGTTGTTATAT
TTGTTTTAAGTGTACGGATGGACGATTTTATTTAAACATATTATTAGTGTAATTAGTTAT
TTCTTTAATTATAG
>TeaL_253388
TACAATCTTAGTAAACCATTTGGTGTGAAAGATAAACGTTTTAAGGTGAGACGGTCACAC
TACCTTGCCTAATTATTGATGTCTATCCCAGGGATGAAACTATTCTTTGGTGTAAACTAT
TATACTTTCTTTTTTTGGTGCACTTGAAGGTGTGTTATTTATTGTAGGGATGACTCTTTC
TCTCTCTGAGAGTGGGGGAATTGAAACCATGCTTGCTTAATAGTATAAGTGCCCAGCTGT
ATATGACCAAAGTATAGGTGATTCTTGCTAGACTTATGAGGGGCAGAGTTGACAAAATTT
TATCTACCAATGTTGAATTAATGTGTGTTGATTGGCTGTTCTTTGGAACTCATGTTTTGT
TTTTTTGTTAAGCTTCTCTTTTTTCTTGGATCAGGTTGCTCTTCCTTACCCAGAGC
>TeaL_253389
CTGAAGCTGACTGCTCGGTAGATCTGGAAGACAAAGACGGAGAGGTAATAGCACAATAGT
AGGCCAGATTACCATGTAGAGTCTGAGGTAGTTCTGGAAGACGGGGGGGTAATAGCACGA
CACTGGGCCGGACTACCATGTCGAGAGACTGAAGCAGCCAACTGCCCAGTAGATCTAGAA
GGTGGGGCAATAGGGCCGAACGGACGGGAGATCGCAAATGTACTGCGGTTTGCACGATGG
TCGACGATGACAGTGTCTTTCCTCAGTTCATTATGCATCTCTTCGAGCTCTAGTTGCTGG
GTACGCACCAATGTTTCTTTACTAAGGTCAACATGAAGAGACG
>TeaL_253390
CAGCAAAACTTCTAACTGGATCCTGCAATTGATGTTGCAGAAAAAGTCAAGATAATGAAT
GAAGGGAAAGTACAAACAAACCAGAAGCCAATGGTAATAACAGAAACAAATGAATTTTCC
AAATTGTTCTTCATGTCACTGACTCATTCCTACACCTACACATCAATTTCTCATGGGAAC
CTTTCTGCCTAAATGGATGATACATAGATCAAACATGATCTAAGAATTTTACCAGATAAA
AGGGAAAGTGCAGCTACACAGAAAGATATGACACCAAAACTTCAAATCAATAAGAAAATT
TTAAAAATGAAAAGAAAGAAAAAAGAAATCACCAATCTACTACAAGAACAGACAGAGACC
AATGAATTCCAGTTTGAACACATCAAGGCTGTTAAATCAACAAATAAATAAATACCCGCT
TTACTGAAAGTGAAGCATCTCCAACTTGGGTTCGTACCTAAATAGCCTTGCTGTAAAAAA
TAAAAAATAAAAAATGCCCTTTCCTTGCTGGGCCTCATCACCTTGAATCTTAAACTTGTC
CCAGTGCCGGCCCTGGGCATGCACCGACAAGGCCATGAACTAAGATCCCTCAAAACAGAT
CCAAAAAATGGATCTCCTTCTATTATGATTTAGTGTAATATATTAGGTAAAA
>TeaL_253391
TTACTTAAACATTAATTTTGCCGTATAGAGTGCTAATAATAATTTACATTTCATTTTCTC
TTTGCTTATTTTGAATTTTCACTTTCAATCATCCCAAAGGAAAAAACATATTTGGGGATA
ATATTATGTTCCAAATGTTAAGATAGACGGTGTGATGAATCGTTAATACGAGTTTTGTAT
TTTTCTAAGTTTTGTACATAGTCTCTAAACAATGACTGATTGTGTGCATGTTAGCATAAA
TGAGTTTGAGTGAGTGGGCGAATGAGCAAGTGTGGATGAGAAATTACAAGAAGGAAAGAG
GAGAATTTGTTACTGGTCAAATTAACTTTGACTTGTTTACAATCATTTTCATTTTTCATC
GCATTTTCGTCAAAATTGTTTCATCAATAGCTGCCCTAGCTTTCATCATTCAAACTGACT
CATATC
>TeaL_253392
AGAGCTAGGAGAAGGTGCTCTCTTCCCGATATGGAGGCTGAGAGAAAAAAGACGACAAGG
AAAAGAAGAAGAAATACGAACCCCCAATTCCCACCCGAGTTGGTAAGAAGAAGAGGAAAA
CAAAAGGCCCTGACGCTGCAACCAAGCTTCCTCAAGTTACACCTCACACTAGATGCAGAC
TTAAAGTTCTGAAACTGGAAAGAATAAAGGATTATTTATTGATGGAAGAAGAATTTATTC
GCAACCAAGAAAGGCTGAAACCTCAAGAGGAGAAAAATGAAGAGGAAAGATCTAAAGTGG
ACGACCTGCGAGGAACGCCAATGAGCGTCGGTACACTTGAGGAGATCATCGACGACAATC
ACGCCATTGTGTCTACATCAGTCGGCAGTGAACATTACGTCAGCATTCTCTCCTTTGTAG
ATAAGGACCAGTTGGAGCCCGGCTGCTCCGTTCTACTCAACCACAAGGTTCACGCAGTGG
TGGGAGTGTTGTCTGATGACACAGACCCTATGGTAACGGTGATGAAACTCGAGAAGGCCC
CCCAGGAAACCTACGCTGACATTGGAGGCTTGGATCAGCAGATTCAGGAGATCAAGGAGT
CTGTAGAGTTGCCGCTGACTCACCCAGAGTACTACGAGGAGATGGGCATCAAGCCTCCCA
AGGGAGTTATACTCTACGGTCCTCCAGGCACAGGAAAGACCCTCCTGGCCAAGGCAGTAG
CTAACCAGACCTCAGCCACATTCCTCCGTGTAGTGGGATCCGAGCTTATTCAGAAATATT
TGGGAGACGGTCCCAAGCTGGTGCGTGAGTTGTTCCGTGTGGCCGAGGAGCATGCGCCGT
CCATCGTGTTCATAGATGAGATCGACGCAGTGGGCACCAAGCGGTACGACTCCAACTCAG
GAGGTGAGCGCGAAATCCAGCGCACCATGTTGGAGTTGCTCAACCAGCTAGACGGCTTCG
ACTCCAGGGGTGATGTCAAGGTTGTGATGGCCACAAACCGGATTGAGACGTTGGATCCGG
CTCTGATCCGACCTGGCAGAATCGACCGTAAGATAGAGTTCCCGCTGCCCGACGAGAAGA
CGAAGCGGCGCATCTTTAACATCCACACCTCGCGCATGACGCTGGCCGAGGGAGTTAACC
TCAACGAACTCATCATGGCCAAGGACGACCTCTCCGGAGCCGACATTAAGGCAATTTGCA
CCGAGGCCGGACTGATGGCTTTGAGAGAGCGGCGGATGAAAGTCACCAATGAAGACTTCA
AGAAGTCTAAAGAAAGCGTCTTGTATCGGAAGAAGGAAGGCACTCCTGAAGGGCTTTATT
TGTAATTTGGAAG
>TeaL_253393
ATTCAGTTTGTTCATAGGGGTGTAATTAGTAATATAAGCATCACCAATGTAGTCTTCTCC
AACTCGTCTTGTAATGCGGAATGGTGTGCTCCATTGGCTATTGGAGTAGTTTCTCTACTG
GTTATGAAGTCATTGATGACACCGGCGATGTTGGTGCACTAGTTTTATTGGACACGTGAT
CTGAATGTGATGTGATACATGTTTATTTGGAATTGCCGGTTTGAGTTTTATATAAGTTTA
CAGGGGAGGATGTAATAACATCTTCTAGATAAATAATGGTACACCACTGAATCATCTCAA
TGTTGGCACTTATTTGGAGGAAAAAAACGGAGGCTTTATGGGGCCATTTTATAATTGCAC
TAGTCTTTGTTACACTGACTAAGTCCAGCTTCTATATTTTTTTTTAGCTTATGATGCGGT
TTCATTCTTTTGAAGCTCAACTTCCCGGAACTACTC
>TeaL_253394
TCTTCTGTCTCCTGCCCTTAAGTATTTGTATACCGGTAATCAGTCCGTAGGCCTTAGTTA
GCCAGCTTATAGGAAGGTAAAGGAAGGTAGCATGGGCAGGCAATCGCCTGTTAGCGAATT
TTTATCTGTAACGGTAGGAGCATTAGTCAACCATCTGTCGCAGTAGCAGTAGCCTTCCCT
GCTCCTTGTACTTATCAAGCCTTAACTTTGATCAATTTCCTCCAACAAGCTCTCCTGCTT
CTAGCTCTCGAAATGGAAGGGATGCTCCTGCCTTTACTTCTAGGTCTATAACCGTACGAA
GGGAAGCTAAAGGGTACGGGTATCGATAAGGAACTTCAACTGGCTTTGCTCCTACCTTTC
TGCTTTTTGTGCTGCTCTTGCTCCTGTCTCTGCCCCTGCCGGGTGGTGGTCAACTGTCTT
CTACGTACGCCCTTGCCTCTGTGTCCTTTGCCTG
>TeaL_253395
CATTCTTTTATTGTCCATTGTTTTAACCTGACTGAATACAAGATCAACAAGAGCACTGTA
CTCCTGGCAATTATGACATATGTTAGAACATGGATTTTGCACTGTAGACAACATTTAACA
CCAGTCTATGGGGTACTGCATTGCTTTTTATAAAGTCCAAAATAAAGATTTTTTTTTTTT
TTTCAAACAAGTGACTTTGGTTTATTTCATACATTACACTTTTTCTTGCAGAAAAAAATA
AAATTGTACAACTGCATAAATATAAAATTCTTCCACCATGAAAATGGTTAAAACATTCAT
AAAGACACAGCACCAGCATGTGATGCCTCCAGAGAAAGGAAAAAAGGAAAGTGAAAGAAA
ATGTACAAAGCAAATTAATCCACCCTATCACTAGCCAAAGTGACGGGTGCTCCAGATCTC
ATACACAGCTTCGAACGGACTGGAGGACAGGGGAAAAGAAGTCAAGACAGCATTCAGTAC
AAAGCACAACACAACCCATCACCTTTTTGAGATTTTCTGTAGTGTCACTTAAAATTTAAA
GGGCAGTTCCC
>TeaL_253396
CCACTTTAGGGTCCAAATTGCAAGATGATGTGTGAGCAAAAAATTTTGTTTAGTATCCCA
AAAAATATGGCAACAATGGTTCAGTTTAGTCATTATCAATTATTGTCTGGCTTGAATGTG
GCATTTTGACTGTGTATTTATTTATTATTCTTTTTGAATCTCTTGCAGAATGAGAAAATA
GGATTTGATTTTTTGGTGTATTTAAGATTTCGCCATGTATCATTTTTGTAGTATTTCTAA
TATCATTTTTGTAGTATTTCTAAGATATTAATGTTAATGTAGAACTTGTGAAAATTGATG
CTTCTGATTGACCAATGATGCCTTGGGACTTCATTAGCCACAATAGATCGGTCATGTTTT
TTAGATCTTTGCATGCAAATTACATAATAGGTAGTGTTCAAGGAAG
>TeaL_253397
CAAGGCAGCCGAAGATAGTGGCGATGTCTCCAATGAGAGCGGTCATCACACCAATCGCGA
CCAGAGACGAGATGAAACACAACCAACCCTTGAATATCTGCGGCGGCGGCAGAAACGCAA
ACAGCACCTTCCAAAAGAAGGAGAAGAAGTGGAGGATATAATCGGAGCGGCTGGCGTTGT
CCAGATCCCCACCGTTGACACTCATTGCTGTCTTGAACTGCTCTCCCCAGGTCTTAGTGT
GGGTTCTCAACGCATCAATGTTCGTGTTAGTCATCACCATCAGGCGGTCCATCACCGTGT
TGAAGTCATCATCGTTAGCAATAGTGACAGCCATTCTGTTGAGGTTTCCAATGCGAGCTC
CTCCCGGTGTGTCGAACAGTTCTAG
>TeaL_253398
CCTTGTAATTGGTGTAATGACTACATTGGTGGTTGACATGGCTTTCCTTGTACAGGTATG
CATATCTTAATTAGTGAGATCGCCTTACTTTGTCTTGAACATAATTTTTTTTTTAAATAG
AAATCATAGGTTGTTATACTTCAAATATTTGGTAGGATGGTGTTACCAGTGACATAGACA
TGCATTGACTATTCTACCCTTTTGTCCCCTGAGATCTACTTTTCGCAAGGACCTCACATT
TCTTGCCCTTTGATTCTGCATCATTTGCGAAGCGAAAAATCAAAGTCTTTTCCCAGGAGA
ACCACCAAATATTGGTTATTTCCAGTTTTGTGTGATGGAATTACAGTGGAAAGGAATCAC
AAAGATGGACTCTCAGTCTTCCG
>TeaL_253399
CGCGAGGGTGAGGATGAGGACAGAGTCGAGAGTTTGCCGGTGGAGAAACTGCCGCGAGCC
GACACGCAACTGAGACTGTTCTCTGGTTCGAAGAGACGACACTTCAGGCCACGTATGTGT
AGACTTTTCGATCCTCGGGGGTACGGGCCAAGTATTCCCGCTCAATGAGTCCTTCTATTC
GCTTCTTGATAATCACCGGGGAAGGCATAAATCTACTCTTCAACTGCTCCGTCACTTCGG
TTACTAAAATGTTGTGTGGCATTTTCTTCCTAGCCTTCATTATTCTGACGATGGCAGCTT
CGATTTCGTGTTTACGGTCATCGTCAACTTTGTTTCTTGTCTCTCGCCTCTCGGGTTCTG
ATTCTCCCTTGGCCGCTACCGTCTGAATTTTCACTCTGTGCAGTTTGGAGGTGAACGCGT
CGTTTACGTAGAAGGTGTG
>TeaL_253400
CTATCACCAAAACACCACCAAAACACCACCAAAACAACCCCACACATTCATCAAACATGC
CTCGCAACGGAGACGGATCATCTGACAACGTTGTCGACAACAGCGCCGGCAGCCAGGTCC
ACGGCGTCGGAGAGGACTCCTCTGTCGACCGCAGCAACAAGGCCGCCCCCGCTCCCACTC
TTGAGAAGGGTGAGGCCATTGAGGGCATGGACGCCTCTGGTGGTGGAAACAAGGTCGCTG
GCTCTGGCAAGGGTCACGAGATCACCGAGGACAAGACCGCCAAGTAAGGGAAACAATTAT
ACCCAGGGATGAAGGAACGAAAGTTCAGTAAAGACATGATGATATGGCT
>TeaL_253401
TGTTCTAACTTGTGTTTTGGTCTACGACTTTGTGAATTTTTATCATCTATAATGATTAAT
GTTTATTGTGCATCAAGGGTAGTTTTAGCTTTGGCCACACAGGAAATGGAAGCATATTGT
GGGAAAGAAATGCAGCTCAAATTTATGATTGTGTAGTTTTGAACTGAAATTTGTATCTTA
CTCAGTGTTACATGGACTCTTCTATTTCTCCCACAGTACACATCTCCACTGAATATGACA
AGACTAAGGCTGTGTGGGATATGTGTTCGATGTCCATATCTAATTTAGACATTTGATCCT
CTAACTTTATAAGATGTTTGAAGAAGATGTCCATATTTGCTAGTAAAAAAATATTTCTCA
AACTTGCATGATTAAGAGATAGAAG
>TeaL_253402
GTACAACTGGAGCGAGAGTGTTCTGGAGCCGATCATGTTCAAGTACTTGGACCTCTGCGT
CGAGCTCAAGAAATCCCACATTGCCAAGGAAGGATTGTTCCAGTACCGGAATATGTTTCA
ATCGGTAAATGTTGGGTCATTGGAGAATGTGATCCGAGGCTACTTGAAGACGGCGGAGGA
CCGTACGGAAGCTGCCCGGGAGCAGAGTCAGCAAGCTGTCATCGACATCGATGATCTGGA
CAACCTGGCCACTCCGGAAAGCATCCTGCTCAGTGCCGTGAGCGGAGAAGACGCACAAGA
TAGGAGTGACCGCACCATCCTCACCCCATGGGTCAAGTTCTTGTGGGAGTCGTACTGTCA
GTGTCTAGAGCTGCTGAGGACCAATGCTCACGTTGAGACTCTTTACCACGACATCGCACG
CATGGCGTACCAGTTCTGCCTGAAGTACAACCGCAAGACCGAGTTCCGCAAGCTGTGTGA
GAAGCTCAGGAAGCACCTGGAGGACATTGCCAAGCTGCCAGTGCTCGTGGCAAACGTGAG
TCTCAACAAGCCGGAGACGCAGCAGTTCAACCTGGACACCAGGCTGGTGCAGCTCGACTG
TGCCATCCAGATGGAGCTCTGGCAGGAAGCGTACAAAGCCACCGAAGACATCCACGGGCT
GATGAACCTGTCGAAGAAACCGCCGGTGCCCAAGACCATGGCTAACTACTACTCAAAGCT
GGCCATGGTGTTCTGGAAGGCAGGATACTATCTGTTCCACGCCGCAGCACTCTTCAAGCT
CTTCCAGCTCAGCAAGGACATGAAGAAGAACATGACTCCCGAGGAGCTGCAGAGGATGGC
CTGCCGAGTTTTGTTAGCCACTCTGTCCATCCCATTGCCGTCTGCTCACCCAGAGTTCGA
CAGGTTCATCGAGACGGACAAGAGTCCCTTGGAGAAGGCTCAGAGATTGGCAGTCCTGCT
AACTCTCCCCCAGCCACCCACTAGAGCCTCTCTACTCAAGGACCTGGTGCGCTTGAACGT
CATCAACCTGGCGTCGCAGCCGCTGCAAGAGCTGTACAACTGCCTGGAGGTGGACTTCTC
CCCCCTTACTCTGTGCAAGCAGGTCACCACTGTGTGTGATGGGCTGGTGGGAGACGAGCT
GCGCCAGTACGTGCCGCCTCTGCAGGACGTTACGCTGGTGCGCCTCATTCGCCAGGTTTC
GCAAGTGTACCAGACGATCCAGTTCACTCGGCTCCTGGAGTTGGCTCACTTCACAAGTCC
GTTCCACATGGAGCGTCTGCTGGTGGAGTGCGTGCGTCATAATGACATGCAGATCCGCAT
AGAGCACGGCCAGGGCTGTATCCACTTCGGGACAGACCTGAGCGAGTCGCAACGCGAGGA
CCAGCCCGAGG
>TeaL_253403
TACTTAAAAAGCAATAGCAATACCCTGTTCCAAACAAATCACAAAGAACTTGTTCAAATT
GAATTCCAATGCCCAAAAATAAAATACAATTATATGATGCCTGCTTAAGGTGGTCAATGT
CCCCACCAACTCTTAGATTCCTATGAATCAAGAATTAGATATTTTGATGCATAACTGAAC
TTTAGCTCATCTAAAATTGAAATGGGCAAACACCTAAAGGACCATTTCATCAGCAACATT
ACTTTCATTAATGCTAAATGAGGCCTTAGGAAAATAGAAAAACTGAGAGAGAGAGAGAGA
GAGAGAGAGAGAGAGAGAGAGAGAGAATAATGGTCATCCACTTAAT
>TeaL_253404
AACCGAGCAAAAGTATCCTGCCTGCAAAAAAACTGATTATATCACACCAAGCCAAAGCAA
AGACATATAGAACATGAACATTTACAATCATAGAACAAAATTCTTCTTTTCCCTTGAAAG
GTTTCATTGATGTAAACATTGCATTCACATGTAAAAAGCACCACTGCTCAATCTAAACTA
GATAGCCTCAAACATAACGTGTTATGAGACCAAATTTGCATGGCATGGTGCTTCCAGAAG
CTGGTAACCCCATGTGGACCAAATACCACCAGCCATCACCTCTTTACCAACATTAAACCA
TTTAATGTTTTGCATGATATCATTGTTGCCACACTTTTTTATGCATGTTTTTGTGTTGAA
GGACATAAACATCCAATTAAAACAGAAGAAAGAAAAAAATAATAATATCAAACTCCTCAG
ATCTGAAGTTTAGAAATGCAA
>TeaL_253405
AAATAAATTTGTGGACACCCTCCCAGAAACTCAACTATACAAAATGGCCAAAACCCAATG
CTTCAAAACAGACGCATGTAATATAACTCAACCCCTTGAAAATCCGCCAATTACGCTCCA
ACCAAATGAACCACATCAGACACAAAGGCATCAAATCCCAAGCCTTCCCGGCGACATTTA
CCGACCCGGCCACCTCTTGAACTACACAACACACCCAACACTATTATATGGCCACCTCTC
CAGCACCATTTCACTATTACATCGTATAATTGTAGAGAACTAGTTGAAGACCGTCAATGA
TCATCAAAACACTGAGGAGAACACATACATAGAAAAATAGATATCTTCAAAATAGGCATG
ATGAGAGTGAGGAATAGTACAGATATATATATATGTAAACCCTAAATGCAGTGGCAGAAA
AATCAACTGGTTTTCGACCAGCGAAGCACGAGTTGACCCAAAACCCTAGATCGAAAC
>TeaL_253406
CACCGCCATCCCCCATCGCAATTGCAAACCAAGCCATTGCACCTCCATCGCACACATAAT
GCCTCTTCTCGGAAGGAAGTTCCCGGCGCAAGTCGCCCGCCCCATGTGGCCTTTCTACGT
CTCCGGCCTCGTCATCCTCTACGGTGTCAACTCTGCCGCCAACGCCATGGCTACCGCCGA
CGAGTACAAGAACGACCCTCGCAACCCAGCTGTCAGGAACTCGCAAGCCGGTGCTGGCGG
ACACTAAGTCGACTGCATTTTAAGATCAACCTTCGAGACATGGATATCATGGGGCATTGT
ACAGTAACCGCAATGGAGGAGCGATGTGGAGGCGGCTCGCCATGAGACCGCTGTATAGAT
ATGGCAATCAAGCTCGATACAAG
>TeaL_253407
CAGAAGTCACTGAGGACAAACATTTGGGGAGAATACTCCCTAATAAAAAAATTGATCAGT
CTTGACGTGGGCAAATAGTTCCAGAAACAATATGTAATACAACAAAGCTAACCCAAATGC
ATTTTATTGATGCTGCCTAACTAGAAGGTTCCAATTCCATTCCAATCTCCTAGCCAAATC
AGGATCTTCAACATATTTAAGCTGAATGTATCTTTCGCTCACATCTCGAGCAATCAGTGA
TGTTGGACTCCCATTATTTTGGTAATTGTTTTCAAATATCCGACAATTTTGTGATAAAAT
AGAGCAACCAAAGACACCATTCACATTATTTTCTCAAAGCTTTTACCCTTAAACTTATCA
CTTGCCCATGCTATATACTCTGCTCCCATTTTCTTGGAAG
>TeaL_253408
TGTCAACCAAATTCATGATATGGTCCATTTATAACATATGTTAGGAGGCTTTCTATCACC
TACTTCAGAGAAAAACGAATCTAGTTTTTCATTCACTATGTATACGTTCAATCTTTGATA
TGAAGACCAGGGATATAATATGTCTGCAATACAAAAATAAAAAACTAGGCTTTGAACTGA
AAGAAGCACTCTTACTCGCATTTTCAAGAAACCAACTTTGTACTCTTTGCAACATTTACA
TTTTGTATATGATTCTGATAAAAAGAGTATGATATTTAAATAGAGAAAAAAATTGGTCAT
GATAAAAACTTGATTTACATGGTCGCTTTCATTGCTCATGTATATTTTTTTAAGATGACG
AGGATACGATAACTGTTGATATCCACTAGGGAAGGTTTGAACTATCCTAATGCTTCAGCC
TAATTAAACATATATCCATAGAATCTACCAATCAAAATACACAAGCATACTGATTAACAA
ACTAATACACAGCATAACCAGAATGTAGAGATCAACAGATGTTTCGTTTGGTAAGATTGA
TAAGATTTGTGTTAAATCATCAATTGTCTCAAGATGTTACGAAATGGGTAACCCTATTTA
CACCATGAAATCAAGCTACTTACAATGCAAAGTACAGGGTGATAATGTGATAGAAGATAG
TCACATGTACCTCCAATTTATCTTCCTTAGAT
>TeaL_253409
AACAAAACCATCTCCCTGCCACACCAAATAGCTCTCACTATCTTCAGATCTTGGATTTGT
CAAGAAGAATACAAATAAAATCATTCCAAAATTGACTCATGTTATTGTAATCTTTCACAG
TAGAAACACAGCATAACCATATATCAAAAATCTGATGGCACGCTTTCCCAGAACCTATAA
ACAGTTTTCTCCAAACATATAATCTTCCTACTGGCAGTGGTCACCAGTTGCTTGTGTGTA
ACAACTATACCTCAAATCTGATGATACACCACATGCATTTTAAATTGTTTTCAGATGAAC
TACAGTAACACATAGAAGATAAATTCACTTTCCACAAGTACACTAAATGACTTAGAAGAC
TAAATGTGCCTAAAAAGAAGGAAATCTGAG
>TeaL_253410
CCATTTTCAAACAATGATAACTAGCACTGCAAGACCAAATGTTTAAGCTCATAATCAAAA
TAATACAAAGGATATGTTCCCCTAGCAATGACTTAAAAGAGAAGCTTTCAAGGTAATAAA
TTAAACAATAATTTTTCTTCTAACCGACCATGGAGAAGCAGCTTATGATGCCAAATGGAT
AGGAAAAAAACATTAATTGAAATTATATGTGAAACATAAATTACGGAAGCAGTTAAGGAA
AGACAAGCAGGGCAGCTGGCTCTTTGACACCTGAATGACTTTCAAGCTTAGACATTGAAG
CAACCTAAACCTGTAAACATTGAGTGAAAGGTTGAACATGCACCACCCTATCATAACATC
CTACCAAAGCCCCTACTACTCACAAAATCCAAGGTATTGCTGTGCTCTTATTAGCTTCTC
AAGCTCTTCTCAAGCTCTTCTCGTCAACACATCCATAAAATTAATGTTAAAATGTGAAAA
GAGTAAGAATGCTGAAGCAAACACATAAACGTGAGAAAGAAGG
>TeaL_253411
AGAGAGAGAGAGAGAGTTTCAAAATGGCAGTATCAAAATTTGGTACAAAGTTCTGTGTGA
GCAGCAAATTGTTAGAAGCAATTTTCTAAGAGGGTCACAAAGAATGTTTGAACTCGTGTG
TCATGTAAGTTCATAACGGGCGATACAAGTCAGCACCTAACATTGTCTTAATGGCAATAA
TGTATTTGGTAAGTCTTGATTGCAATAATATTGCTGGCAAATCGATTACTATCACAAATA
ACAACATATGCACATCAACAAAAGAGTCAAAAGTACATCCCACATTCCCTCAAAAGCTTT
TTCTTTTTCTTTTTTTTATCCCCACACCCCCTCTTTGCGAGAAATCTCTGGACATAAACA
AAATTTCAGGAATCAGGCCATTCAACCAGTAATTAAAATGACCATCATACCACCAGGAAA
GTTCATGATTTTGTAACTAACAATAAAGACTTTGGTTTGGATTTTCAAGATTTAATTTTC
ACTAATATTTTAATATTACACTTAAAATGTATAATATTTTTATTTTCC
>TeaL_253412
CTAATATTCAGTGGCTTGGACCTAGAAATTGTCTCAGGGAAAATCTATGGTAGACATAGT
TTAGGGTCTAATTCAGGATTTTAGATTTGTGGAGTAAAATGAAAATGACCTGTCGCGGAG
ACGAATGGAATTTGTCAAACAAAGGAGATTCAATGGCAAGTATGAGAAATGAACTCACTC
TTGTAGCTTCTTTGTGACGGCTGAGACATGTATATATTTGAGTGCTGGGGATGCGTCCCA
AAATTGAGGTGTTTGGTTTGGCAACATGCAACAGAACTCTGAGTATTGACACTCCAACCT
GAAATGCAGCGTGGAGTTTAGACTTCGATTAAAAACTGTAAACATCGAATCATACTCATA
CTGTTAAAACAGCATGTTGTAAATGATTGATAGAAATTATGCATTTCTAAAGACACGATC
TTTAGAACATACTTTGTCCCACTCAAATGAGTTTGTTGATGGCTTATAGACCAAGTCTTC
TCCATAATACAATAAAGCCAAACTTGAATAGGGAAGTAATCCTTTTATGTGATAGTAACT
ATTCTGAAGGAGAGATTGAGAGTTTTAATGTGTATAAAATTGACAGTTGTCTGTATATTT
ATAAGCCCTTGCAAATCTCTTCTATTGAAAAGACATAATCCTTTGTTATTATTACTATCA
AAC
>TeaL_253413
CGGACCAAAGAGCCATGGCTCTCATCATCCTGAGTTAGAGGTTCCATTCATCTCAGTACT
TCCCAGAGCTTCCCTTGCTTTCCCTATAGAGGTGTCATCAGAGTACTCCCCTGCACCAGC
TCAGCAGTTTCCAGCCTCCCCAACATATGCTCCTTTACCACTCGAGGACCCTTACGAGGA
TCCCGAAGAAGACCCAGAGGAATCGTTTGACTTAGGATTGTAGTAGTCATGGGACGAACC
TTTTTGTGTACTTTTGTAAATACTATTTTGTGTGGTTGAAGCGTGTCTTGTTTTGGTGCA
TACACGCTACACGCTACATGCTAACCTAGACAGTGTAACATTTTG
>TeaL_253414
CTTTCACAAAGTTATTTCTCGTCCTTCAGATGTTTGTAAACTAGAATTGTTTCTGGAGCT
TACTGTAAGCAATTTTTTCTGATTTTCATGTCATTTACTAAAACAAAGTTGTCATTCCTA
GAGACTTGTGGTTTGAGCTACTTATGCTTTGAATATAATTTTGGGTAGCCTTGGGGTGCG
TATGAAAGAAGTCAAGTAGTTAGGATGCTGTTTAATTGCTATGTTTTGGTTATAGTGATG
TAACACACATTTGGCTGAAATTCTTGAAGACTTGTGTTCGAAGTTTGACCGTTTTCAATA
TTTTTTTGATTGAAAAAGTGGTTAACTAGAAAAATC
>TeaL_253415
CCAGGTACTGGGTCTGATTTCATTTCCCACTTGATCTTATCATTTGACTCTTATCAGGTA
TCTCTCTCTCTGTCTCTCAGTATGTATATATGTGTGTATTGATTCCTTTGGACTTTTCTG
TACTGACAAAAAAATATGTCAAAGTAAGCAAATAATATTTATAACACTTCTCACAGGCAT
TTTTGTACATTTTGTACTTGGAAGTGTTTTTCAGAAAATTTTCTGTGAATCAATACTTTT
GTAGTAGACATGTGGAAAATAGTTTCAGGGATTGTTTTGTTCCTCTTTTCTTTGTTGGGT
TTGTTGTCACATTTCAAAACCAACAATTTTTCTGGGTTTGGAACTAGTTTGAGCTCTACT
ACTCCTAATTTGCTCTATTCCAATTTCCTATCGCATACCCATCACTCGCCTCGTCTCATC
ATTTGACTCTTATCAGAGCAGTAGGTGGAGTTTGTGCAAGCACTACTACTGGGATGGGTC
AAGTTTCAAATGATTGCATTCTGGTGATATTATTAG
>TeaL_253416
TTAACTTACACCATATAAAGTAAAAATCAACAAAGAAATATCCAGAAGAAAAACTATAGA
AATATCCAAACGCAAAGCTCGCACTACAAAGCAAATGCTGATTATAAAAGTTCAACAATA
AAGCAAGTCATAAAACATAGATTTCCAACCATAAAGAGGGTAAGCCACAATCAAGCACCA
ATGGACTCATCGCACAACCAAACACCAAACAAAGCAAGAGAAAAAAAGAAACCCAGACCT
AAATTCCTAGCCATGGCAATGGAGGAGTGGCAGCAATACCGATAGATCTGGTAGAGGCGG
GTTTGAGGAGGGTGTCGATCTGATGAATGATAGCATATCTGGTGGTTGTGGGTTCATAGA
GGCAGCCAATCTTGTGAGTGATGACAGATTTGGTGGCGATATGGTGATAGCGGTGGTGGC
GTTGGCATGAGACAGGAGAGGAGAGAGATAGTGTTCAAAGAAAGCCATAGCTAGGTAAGA
CAGAGAAGAGGGAGAGATGGGAGAAAGATCTAGATTCCATCAAAAAAGGAAGAGCACCTC
ACAAAGGAGGGAAAAAATGGAAAGACATATGGTTTGTTTGGTTGTATATTTTG
>TeaL_253417
CCAAAAGAAATTGTTGGAAGGATATCGATCCCCTCTGAAATTGTCGCAGTGGAAAGTGAT
GACAGTGACGAAGATGTGCTAGGCAATGCACCACCAGGCTACGAACTTCTTCCTCAAGGC
CCGACCCAAGGACTGTCAAGTGATGAGGAAGAAGTTAGTGATGCAGAGGCTGATGAAAAT
TCATCTCCTAACAATGTAAACCATAATGGAGATGGTCCCTCGGCATCAGATTCTATGACG
AGACGCTGCAGTGATGTTCAAGAGGTTGATCGCTTGTATTCTGTGCCAGACCTAAGACCA
GAACTAACTGTGGATTGTGATCAGGTGAGGGCGGCCATGTCTGGATTCACTCTGCCGGCC
TCGGCAATCCCAGCATGGGCAGCAAACGTGCCCGAGACACAGTTGGCAGCCATGCTGACA
CAACAG
>TeaL_253418
AAAAAGTAAGTCCTCCAAAAGGCAACTAAGTTCTTCCCCACACAAACCCCCGCCAACCAT
GAAGAAGCTCCTTGACTTCAAAAAGGGAAAACCCACTCCCCCCTAAATTGAGAGCATTGA
AGTAGAAATCTCTCTGGCAACATAGCAATGGTTGAGAAGGTTACCGTTCTATTTACACAT
AAAGCACCAATTCACTATCATTAGTCTTCTTCGGATAAGATTATCTAGGGCCCCACATTG
CTCTCTATGGAAATAAGGAAAATGCCAATTGATCAAAGCCTTGTAAACAAATTTCATTGA
AAGCAACCCGATCTAGAAAGATTTCATTGCT
>TeaL_253419
CACATATGTACATTATTCAGGTTGAAATATAATGAATTAAAATGAGTGTAGCCTCAGAAA
TGAAGATCTAATAAGGAAATCGTACAAAATGCAGAAAACAGCATATATCGCAACAATCAA
TGTAAGACAAATTTACATGATGTTGATTCATTCTATCAGCTTAGTTCCTACAGGTGTAAA
TTCTGGCTGGTAGGTTAGCTCTATAAGCTAGCCATCACCCTGCTGACTAGTTACTTCACT
TCTTCCAGCCAACTGAAATTGGTTCTCCCACTCGGCTACAAATCTGAAACCAGTTTCCAG
CAGTCTGGGTTTGTCACCTTGGCACAGGCTTAACAAATCTATTTCTTGTTGATGAAGTCC
TCGCCCTTCTGGATGTTCTTCTTAAGTTCGGGAATAGCGGCCTTCAAAAGATCCTGCTCA
AAGGGGCTAAGAGTTCCAAGACCCAAGTTCTTCTGAACTCCATTGGGCCCAAGGAGAATA
GGAGTAGAGAAATATTTGGCCTCAGTTACATTGGATCGCACATATGCACACTCAATGACA
TTAGACTCTCCCATGATGGCACGGCAGAGAGAGAACGCAAAACGAGCACCCGCGAAGGCC
ATAGACAGTGTAGCAGATCCAGCCCCAGCCTTGGCCTTCACAACCTCTGTGCCAGCCTCC
TGTATCCTCTCAGTGAGAGCCTTCAGTTGATCCTTGGGGAAATCAACAGAGGGCTTAGCC
TGGGAGATGAGAGGAATGATGGTAACGCCTGAGTGTCCTCCAATGACAGGTACATTGACC
TGGGTGGGGTTCAATCCCTTAGCCTCACCAATGAAGGTGTTGGCACGGACGATATCCAAC
GTGGTGACACCAAATATTCTGTTTGGGTCGTACACTCCTGCCTTCTGATAGACCTCAGAG
GCAATGGGTACAGTGCTGTTGACAGGATTTGAGATAATTCCCACAAGAGCTTTAGGGCAA
ACTTCTGCGCAAGCCTGAGCCAAATCGCGGACAATGGAGGCATTGGTGTTAAAAAGGTCA
TCACGGGTCATTCCAGGTTTACGGGGAACACCGGCGGGAATGATTACCACCTCAATGCCT
TTCAAAGCATCCTTCAGCTGCTCAGGGCCGTTGGAGGCACGAACTTTGGAATGAGTGTTA
ATGTGGCTCAAGTCAGCAGCAACACCAGGAGTGTGCACAATGTCAAAGAGTGACAACTCG
GTTACAAGAGGAGAGTTCTTCAGAAGAAGAGCAAGGGGCTGACCAATGCCTCCACTTGCT
CCCAGAACAGCGACTTTGACATTGTTCTGGCTGGTGGTACTGAAATTCTGGGCGCTTTTG
GCGATGCCCGCGACAGTTTGGG
>TeaL_253420
TGCAAGGATTGACGAAGTGAAGGAAGGAAAGCTTGTTGGTGTCGATAAGTTTGGCAACAA
GTACTACGAGAATCCGATGTATTTCCTGGGCCGAAACCGTTGGGTTGAATATTCAGACAG
GTATGGGTACGACTATGATGGGAGCCAAATTCCTGCAGAATGGTATGGTTGGATGCATTA
CAAGACTGATAGACTCCCCTCCGAGGACCCAACTCGCCCAAAGTATAAGTGGATTAAAGA
TCATGAAGAGAATCACTCTGGAACTAGCAAGGCTTATGTTCCCTACAGCACAACTAGACC
CAAGATTGAAGCCTGGAAGCCACCAAAGCCCTAGTTTAACCCATTCAGAGAAGCTATTTC
TGGTTTGAGTCTTTGTACATAATACCCAGG
>TeaL_253421
CGTGGCGATCAGCTGCGTCGTCCTCGTCTTCGCCATCGGGATGACGACAGGCAACATCGT
GGACCAGGGGATGCCGGAGTGGTGTCTGCGATGTCTGTGCGAGGCGACGTCGGGGGGACC
GAACTGTGTGTTCGGGGGCTCTTGTCACGACGGGGTTTGTGGCCCTTACGCCATCACACT
CCCATACTGGCAGGACAGCGGTCGGCCCACTGTCGGTCTGGAGGACAGACAGTCTAGTAA
AGCTTATGAGAAGTGTGCTCTTGACTCCACTTGTGCCCAAGAGACCATCAAAGGATATAT
GACCAAGTTCCATCAAGATTGCAACGGAGACGGAGTGGAGGACTGCCAGGACTACGCTTT
CATCCACTTCCACGGAGGCTACGGCTGCAACAAACCTCTGAGCACGCCTGCGCAGAATCT
GTTCAGCAGCTGTCTGCGCAGGATAGGCAACTCACCTCTGCCACCTCCTGCTCCCACTCC
AGACACCCCTGACTACTACCCCGAGAACGGAGACAACGACGTACTCTTCCCGGCCAAGGA
CACTACCAACCCACCCATCGACATAAGATTCGGAGACTAGTTAACTTGCTCAACATGTTT
TAGTAAGGATGCTTAATAAGTTGTATTTAAGATGATAAGAAATTAGTTACGGG
>TeaL_253422
TGTCTCTTCCCACATCAGGTCAGAGCTCGTGTGGAGTAAGGTGCTTCCATGCCTCCAAAA
GTTAGGCTAGTCCTTTTGGTGTGCTGCGGTGTGTTTGATGACTTACTGAACCACCTGATG
AATATTCCCCCAATGTGTGCATGTTAATGAGAAAAAATTTAGCCATGCATATACACTATG
TGGGCCACATATACAAGTCTTCAGTCTTCACAAAGGATAATAAATTTGGACCAAACTTAG
AAGAAACTTTCTTTGACACCAGATGACTATGAAAATTAAAATAATCATTAACTTGATTTT
AATATGTACTAATGTTTCCTAATTTTTATTGTAATGAAGGGATCTTTT
>TeaL_253423
CTACGGTCCACTCTGTAGAGTTCAGTGCTCGCAGTTCTTAGTGCTTCATCCCTCTGCAAG
CAACTTCGATCAGAAAAGATGGCGATGGTGAAAGATCGTGTGGGTCTCTCGGAGCTGAAC
GACAACAAGAACAACCTTGGCAAAGCACTGATTGCTGAGTGTGTGGGGACCTTCGTGCTG
AACTACTTCGGCTGCATCAGCGTGCTGCATCTGGGAGACCCGAGTGGTGCTGGTGACTTA
GTCCTCATTTCCTTGGCCTTCGGGCTCGCCGTCATGGCCATGGTCCAGGCGATAGGTCAC
GTGAGCGGGTGTCACATCAACCCTGCAGTGACAGTGGGTCTGATAGCAGGAGGCAGGGTT
AGCATCATTCGAGGCATTCTCTACATCGTGGCCCAGTGCATCGGTGCTGTCGCAGGCTCT
GCTACTGTCAAGGCTCTGACCCCAGAGGCGTTCCAAGGAGCCCTGGGTAACACCGCCCTG
CAGCAGGATCTCTCTCACATCCAAGGTCTTGGGGTGGAGTTCTTCTTGGGCTTCGTGCTG
GTCATCGTCGTCTTCGGAGTCATTGACCCCAACAAGGCTAATGACAAGACTCCTGCCGCC
CTGGTCATCGGACTCACCGTCACCCTCGGCCATCTGGCTTGCATTGACTACACTGGCTCC
AGCATGAACCCCGCTCGCAGCTTTGGGTCTGCCGTTGTCTCCTCTGGCTGGGAAAACCAC
TGGGTGTACTGGGCTGGACCTTGCCTAGGCGGTATCGTAGCCGGCCTGCTCTACACGCAC
GTGTTCCAAGCACCTACTGGAGAGTACAGCGCGGTGCACGCAGAGGAGAAAGAGCTGAAG
AGGTTGGACGGCAAGAACGAAGATGGGTTGGCTTGATCAGTATTCATCGTGGATAAGTCA
GAGACTGCCACCAGACTGCAGCAACTTCGCCTTCTCAACCCCAAGATCTCCCCCGCCCCC
ACAACCACCCCCACCACCACTAACGTCACCAGATAGGTGTCACTGACGCCAGGGTCTCGA
CAAGTCAGTAGGCACTGACACCCATCCTGGCGTCCTCGAAAGCTATACCCACGCACAC
>TeaL_253424
GCTTTTTATAAATAAATAAAAAAAAAATGCAAAAAGTAGAGAGAATGGGTTGACTTTTTG
TAGTGGCTTTTTGGCTAATACTTCAACTTCCCAAACAAGGTATAAAATTCATAATTACCA
GTCACTGTTTATAAAGTTGACTCCTAATTCACTCTCCAAAGTAAGGTAAGATAAACCTTT
TTTTGAAAAAAGTTTTCAACTATACAAGGGCTATCACCTTCCATGAAAAATAAATCATGT
CTCAAGGAAGATTGGCCCACAATATGAACCGCTCTTTTGTTAGTACTAAATAAAGACAGA
GACTATGTAAGTGTTGTTTCACTATTGGTCCAAAGGTAAATGGCATAAATGGCAAATCTC
CATTTCATATAATGGGAGGAGATCTAACTTTAGATAAAAGAATGAAGGGCATATACGTAG
AGAGAAAAACAAAAAGTAGCAAACCACCTCTTTGTTATAGGTTCTCAAATAACTCTTCAA
TGCTTTTTCGGATGTTTTGTTCATTACAATGAAAATATTAATTTCAAAATTTAATAAATC
ACATCCCAAACATTATAAATAATTATCTTCCG
>TeaL_253425
CGCGCATATCACCTCATGATTTCTAATATACAAAAATTGAGGAAGAACTTGACATATCAT
GACATGAACAGGAATGTGTTAGAGTTTGCACTTTGTGAGCAAAATTGTGGTCCCAAGACA
GGGGAATGTTACGGATCAGCTAGCGAGTCACAAGCAACTGGTTTCAGCGTGCTTCACCAC
CAGCAGTCATCCGCTACTGTTTAGAGCGACTCCAGGCATAGAAACATACGTGTATAGAAT
ATCCATAAGCAAATATACAAATAATCAATGTAATACATGAATACTCAAGGCTAAACGGAC
TTAGCAATGTTAACCCCCTGGCATAGTATACCAGTACACTGGAACCAGCTGCTTGGACGG
ACTTTTACGTGACTTAGAGCCAACTGCGCAGGAGGGACTTGCGCCAGATATGTACAACTT
GCAATATTCCACAATCAACTAAAACCTATATCAAAACCTCAAATGTTTCTCCCCATACAA
AATCTAAAAATCAGCTTTTCAAAATTAAATATCGCTTGATTTTATTTTAACAATCTAAAT
TTGCACCTTTGCATGGCTCTAAGTGGAAGG
>TeaL_253426
GCAAAGTACCCCGCAAGTATCTACCCCCCATCTTGTACCACCACAAGCTAGCCAAGGGGC
TGGTAGGTCTGCAGTCTCTGGTAGGAGCAGCAGTGCTGACCATCTCTAGCTGGATCTACA
TCTACACTCCTAGTCTGGGCCTGAGGGACATCCCCTTCTGGAGGGGAATCCCTCTTCTTT
TATCTGGGCTGCTTGGGTTGCTCCTGCTTTGCTGCTGTAGAAAAGACTACCCAGGCTATC
CTCTTTCATGCTGCGTTTTCAGTTTCAAGGTGACCAGCCTGACAGTATCAGTGATTGCAG
CAGTCAGCTGTTTCTGTGCCGTGACGTTTGCAGTGATTCACCTGTTGTCACTGCAACACA
TGATCTGTGAACCGGAGAACT
>TeaL_253427
TTCATGAAGCTTCTTGGATCTGGCATAAACCCTTTTTCACTTGAATTTTCCTTTATACCA
TTCTGCATACAGTTTGTTCCTAATCTTAAAAAAAATGCTCCATTTCAAATTTGTCATTGA
TTTATAGAACTTATGAATCGCTTTTACTAGACATTCAAAACTGGTTATGAACATTTTAAT
AGGGTTCTTTTCTTTGGCACATGGACTCTGTTTTGTTGCTGATTGATGCTTGATCTGTAT
AAAATGTCATCCAAGTATATTTGGTGCCAATCTGCTGGGAATTCTTAGCTTTCTTACAAA
TTAACAGTTAATGATTGTTTTATGGAGTAGTTGTTTATACAGGGTTGTTAGATTAAAAAT
TATAGCCCTCTAATTGTTTGTTCTAAAGCCTGAATATGGATAACTTGGTACAAAAGATGT
ATTGATGTCTTTGGTTCATCAACACATCTTGGTGGTCTGAATAACGAATTTTCTGGATTC
AAACATTAG
>TeaL_253428
CCAAATTCAAGATTCATCAAGTTTAAAACAGCTTAAATGGTAAAATTTTAGACAAGCAAA
CACAGGAATACAGACAAAAGTTGCTACTGAAATTTTTCTTCATTCCACATAATTTTGGTA
CGTCATTGGGAAATGCATCAAGAAAACAACGAAATTGTGCAGGGAGATCATAGAGAATAA
GACATGAACACCAGGGTCTCAAGTCCCAGAATACAGCGCCAAAGCCTAATAATACTACAG
AGGAAATTCTGCCATCTGATACATCCATCACATTACTTGTTTTTGTAGCAACTACCTAGA
CACACACACAGTAAAACTGCAAAATATAGTAAAGTTTGCTTACATGCACAGATTGCATTT
GATGTAA
>TeaL_253429
TTTTTCTACTTTCAAGTAATCAGTATCATTTATTAATCCAGTAAATTGGATTGTGATAAT
TGAAATGGATTGTCTTGCTTTTTGGCTTCTTATATAGTTGTGGCTTTTTGCTTATATTAT
TTTTTAATTGTATTTGGTTATAAAAATGGCTATATAAAACCCAAGTATGTATTCAAAAAA
TAGCAAAACTTAAGCCCTCTGATTTTAGCAACTAATATAACCTTAAGTCAAAATGGTTTT
TCAAGAAATGGATAAAACACCAAGTTTACACACAACTAGAGAAACTATATGCAACTGTTT
GGTCCAGTCCGATGAATGCATATTGCAAAAATGATGAGTTTCGTGCTCCAAGTTGAAAGT
GTGTCAAGCCAAAGGGGAAAACCAAAATGAAGAGGTAGGAAAATACAGAGTCTTAT
>TeaL_253430
CTCTGTTCTTGATTTTATCATTTAGCTTCCTATAACTATAACTGTATTTGGATGAGTGAT
AATAAGAACTATCCTACATGGAGTATGCGAAGAACAGATCTTTGGTTACCACTTTGGGAT
TGCTTTTGCATGTATTAAAACTTGATCGTTGGAGACCATATTCTTTCCTGGTGAAAGTGA
AATATAGATGTGCTTTAGTTTCTGTCTTTTTCATTCACATTTAACTTTGAATGTAGTTCA
GTTTCTTGACTTAGAAAATACTAGAGTTCATATGACTTGGAAAATACCAGAGCTCATATT
TCAATGATTGAAAATCACTTCTTTTCATCTCTGTATACAAAACACACATGCATTTCTGGC
TATCGACCTATCATTTTGGTTCTGCAGGATGATAAGGAAAGGAAAATCTGGACCTAGTAG
CCTTGT
>TeaL_253431
AAAATAACAAAGTTCTCCAACTTTGTAAGTGGACTCCTAGTTCTCACTTAATTCCCTGAG
CTTCCAATTGTTTTAATTCTTTGGTCTTAATGCTTTGCTTTGGATGATATATTAGTACTA
CTGGAACCAGATGATACCAATTCTATGTGCACTGGTGGGGCATAATTTTCTCATTATATC
TGTTTCTCATTTTGAGATTGTTCAGAGCCTCTTTTTTTTAATCTTATTTTATTGTTTGTA
TCATGTGAGATGGGGTTTTTATTTCCTTCATGGATTCTTTGGCTGGATGGTTGTTTAGAA
TTTCTGCCACAATAGTGTAAAGGGAAGTAGTTCGTGACCATATGCAATAAATCATATGAC
TAATTTCATATAAAATTGACAAAACTATTATATGTAAGTGTCAACAAATTACTGATTCCA
CAATATTGTCATGGGATAAAATATTAATATATTGAATCCGCTTCTTGGTGACAAAAGCAT
CAACTCAAACATACATGTACATGAAGAAATTTGTGCCAAAGGAGATGAAAGGAGAGTAAT
TACATATGCTACCAAACTTTTAATAAAAAATCAAAATATAAG
>TeaL_253432
TCAGACCCATATGGTTAATATAAGTCAAGCTCAGTGTGCATATGGTAAATGGAGCAGAAA
TGTAGAACAGAAAGGGCCGTGGTTCACAATTAATAGTGACATAAATAGTTTGAACAAGGT
TTTGTATTTTAAATGTCTGAATATTTAGTTCTCTGATAGGGTAATAATTGGTTGGGATTC
CCATTCCTTCTCTTTGATTCCTGTCATCCAAACATAGCTATCATGTTGTGGTAGCTCAAT
GCAAACAATCTCTCTGAAAGAAAATGGAGCATTTTCTCTTCAAATCATCAACATGAGTTG
AGACTTGAGAGATGAGGATGTTATTGAGACCTTCATGTCAACTTTGATCTGATTTTCAGA
GCACCTGTTGACTGTGTTCAGATTTTCTTCCTACATGGCTTGGTTGCACAACTTGCAGGT
TCATTGATGCCAATCTGTGAGGTGTTTGGGTCATGTGTTCCCAATGCCTCATGGACTCTC
CC
>TeaL_253433
ATGTTTGATGCAAATTTGTTACTTCACTTTGGGGACATTTGGAAAGTGAAATTTTAAATT
AATTTAGGACTGGTTTGGTATAGTTTAAAAAAACTTAAAAGCTTACTAAAAAAAATAAAA
AATAATTTATTTTACAAAAAAAAGTACAACTCACATGTCACATGAGTTGTACTTTAGTTG
CCCACCGTTTGTACAAAGGGAACAGGTGGAGAAACAAACAAGACGGTGTTGTTCGGCCCG
TGGGGGCCCATCACGGGTCCCGTTTTGATAATCTGAACCGTTCAATGTGTAGAACTCGTC
GAGTACTATATGTCTGTAAAAAAT
>TeaL_253434
AGACGAAGTATATCCTGAAACCCAAAAGAACAAAAGGAGAAAGGTCAATTAAAATAAGAG
GATTGTACTTAATGAACTAAATAAACAGAACATGCTCCAGATGTAATTCACATGTCAGTT
GTGATTCAAGACAGAATTCAATGGATCTCTGAGAAGTAGAGAGATGCACCTTGAAAAGTA
TGTGTTGTGTATGTCCATATCAATTAAATTAATATACATGAACATATTTATGTGTTTGCA
AGAAGTAACCTGAGGTTTGCCAGGGTCAATTGACTTCAAAATCAAGACCCCCCCATATAT
TTTGTTCAAATGGATATAGTATCTACAGATGCATAACCTCCTACTTGATTTAAAAGAGTT
CTCATTTAATGAAA
>TeaL_253435
CCTCGTACAATCCGGCACACTCGCCATCTGTCCTTCGTACACGAGCAGGAGTGAGCAGGA
GTAGAAACGATAGCTGGACTGCTTCTCAATGGCTCGGCGCAACTTCTCAAGCCGCTGGAT
GACCTTGCGTATCGCAGTCTGGCGGAGATAGTAGCCGTTGTGGAAGAAGCGGTACAGCGC
GTCCTTGAACCCTTGCTCGTCCAACTCACGTCCCCAGTACTTGTCCCGCTTCACGTAGTG
CTGTGTGTCCGCCTGGTACACCTGCATGCCACACAGCCTGACGCCCAGCGAGGCGGACGT
GCTAGCAGCGCACTTGGCCATCTGCTTGCAACGCTTCTCGGCGCTGGCGTCGTCTCCG
>TeaL_253436
CCAATTTCTTTTCTTTTTTTAAGTCACCGCACACCTTTCATCTTTAATCCGATCTTTCCT
TTTTTCGTGTTGTTGATGGTGCGGTCTATGGCTTAGAAAGCCTCGGACGAGCTTCTTGTC
TCCTGCACCATGTACACCTGGGAGCCGGGGACGGAGGAGGTGGTGACGAAGGTGCGGTGC
TTGGCGCGGATCAGCGACAGGTTGCTCTCGGCGTTCTCAGCGCGGTCCTCAGCGGCCTCG
AGCTCGCGCTGGAAGCGCCTGACCCGGGTCACGGACTGCTGCGACATGCCCTCCTGCTCA
GCCAGCTGTCGCTTGTAGATGTTGACCTTGCTCGAGGTCTTGTCGAGCATCTCCTGGAGG
AGGGAGATGTTCTTCTGGTCCTCCTCGCTCTGGATCAGGACCTCCTTGACGTGACGCTCC
TTCTTGCGCAGGATCTTGATGGTCTCGGCGTGGCGCCTCTTCTCCTCGTCGAGCTCCAGC
TCCAGATCGCGCATCCTGGCCTCGAGCTTGCTGATGATACGCTTGCCTCCGACGATGGCG
TTGGCCTCAACCTCCTCC
>TeaL_253437
ATTGGGGTGAGTAGCCTTGCAAACCGGAGCGGCACATAAGCCCTAACCAATGTCCCATTC
TCCATATATTCCTGCAAATCCAAAAGAATGTTGTTGAGAAAAAATAAAGACAAACTAAGG
ATTAGATAATTGATTGCACATTATTATATTATTAACTCCATCCAATTCTGGAAAGGTAAA
ATCAAAATGTCAAAGATGGATCAAAATTTTCTCACTTTGCTTCTCTCATATGCCTCATCA
CATTGTCTGGGTTGATACCACCAGTTTTTTTTCTTTTTTCTTTTTTTCTTTTAATAAAGA
AAAAACATCAACCATCTAC
>TeaL_253438
CATGAATGGCTATTTATAGGCAAATATTTGTAGCAAAAAATTTCCAACAATGACTATCCA
ATAACCACCTAAAACTAACCACTCTTCTATCTTCATTCCCATAATGCCACATATCTCTCC
ATGTTTTCATAACTTCTCATACCCTCCAAATGAATAGGAAATTGTAAACTTACTTGAAGG
CTTTGGGCGTGGCTCAACTGGTTTGATAAAAAAAGATTTGCAACCGCTACAATTTGCATT
CCAGTCCTTCATCTTCCTTTTTCACTAGAGTTTCAACCAATTCTCGTGGCAGATTTCCCT
CAATTTTCTCTTCATTTGTACCCAGGATTTCGATCTCCAGAAGGCCACTCGGGTTGGCTT
TATTTGAAGAAAATAATTTATCCTCTCCCTTACTCTTGCTCTGCCCCCTTGAATTCTCCA
CAATTGGAGCACATGAAGCTAGCACATCAAGATTTGTAGACGAGGATGGACAAGGCATAA
GGATCACCTCAGTGTTGTCACCACTAGGTCCCTCCACGCTCGTTAGTTGATCAAGAACAT
CAAACATAATAGAAGTGGATGCAAATGTGCTATCCTCCACTACATCTTTCCCTTTTTCCT
CTGCCCCGGAGGGGAGAGAGTTAGAAGCCTCCCCAATTGCCATAGAAACATCATGCCACT
GACTCCAAGGTCTCCACAAGACTTCAACCTGAATTTCATAAGTTTCACAATACCCCAAAT
TGATCTTAAATGAGTTTGGGATTTCCTTAGTAGCATCAACCTCCACACACACCCTAGCAA
AAGTCAACCGGCTCTTCAATCGGGTAGGTTCATCAAGAAACAGAGGCTTCCCAATTACAC
TTGCAACAAAAGAAAGTCCCTCCTCTGTCCACAGTTCAAGAGGGACATTAAAGAACTTGA
CCCAAATTGGAAAAAAAGAGAAAACACATGTTGATAAATGTAACCCAGGTTCCCACTTCC
TAAAATTAATTAATTTCTCTCCCAAAAAATAAGGACCTTCACTGAGAATGCAGTCAACAA
CATTCTCATTTTTAAATTTGAACATGAAAAACCCATTTTCACCAAGAGAATGAACATCCA
GGAGATCGTCTTTCCACGAACTCTCAGCCCATAACCTCAGTAGATGAAAATGAAATTTCT
TGTCATTGTCAAAGAAACAGCCCACTAAAACATGATTCCATTGAAGAAACCCCTTATGTG
AGATGTTTAAAGGAATCTCAAACTCTTCTTGACTGTTCAATTTTACATTATGACAAGGAA
GTTTTTGTTTATAACCTGTACTGGACACTGTTTTAACAAGGTCAGTCCTGGAGTTCAACT
CACACAATTTGATTGTTTCAAGATCTGGGTCAAGTGGGTCTCCATATTCTTGCAATTTCA
AGAATATACTTCCTGAAGTAGAGGAAGTCGGATTTGCAGTACACTCATATGCATTGGATT
GGTCACCCAGACTCTCCAGATTGTCGCCACTTGTTGCTGGTTTATCACATAAGCTCAAAA
CTGAATTGGTGGTTTCAAGATCCGAGTCAAGTGGGTCCCTAATTTCTGGCAATTTGGGGT
TGACACTTCCAGAACCTGTAGAGAAATTTTGATTTCCGGCAGGTTCCCATTTGCTGGATC
TGTCACCCAACCCCTTCGAATTTTTCACACTGGTTGGTGGTTTATAACATCCTATAAAAA
CACTCTCCTGAGAGAGATGAACAATGTCCGCAACAAGCAAGGTGCGGAGTTCTTCAGGTG
GTTCGTTCACGATAAGCAACTTTGTCGGTTGGTATTTCACCTAGCTTGGCCATTGCATCA
GCACAAATATTAGCTTCCCTTCGAATATGCTGGATGGAGCAGTCACATCCTCTCATGATA
ATACGCGCATCTTTCACAATGCCCCAGGAAGGACATTTTTCGCCCAGATCCTCACTCAAT
AGTTTCACCACTTGCTCCGCATTGGTTTCTATAATCACTTGATTGAAGCCTCGTTGAAGT
ATTATAGTCAGCCCCTTGTAGACTGCCCAAAGCTCCGCTTCTAGGCTGGTACATTTTTCA
AGTCTACCATAGTATCCACTTATCCATGACCCGGATTCATCTCGAAATAAACCACCAAAA
CCTCCGCCTCCTCCATGCCTGTGAGTGCTACCATCCGTGTTAAGCTTGAGTTTTCCTTTC
AGAACTCGTTCCAACCTCAACGATGGAAGATGTAGCTGCGGCTCTCTCACTTCTCCATCT
GAATTGGTGGTTTCAAGATCCGAGTCAAGTGGGTCCCTAATTTCTGGCAATTTGGGGTTG
ACACTTCCAGAACCTATAGAGAAATCTTGATTTCCGGCAGGTTCCCATTTGCGGGATCTG
TCACCCAACCTCTTCGAATTTT
>TeaL_253439
CTTTGAAAACTCAAAACCAAAGTGTGCCTTTCAAGCACAATATAGACCTCTCACAACTAC
CAAAACACCTTTGTTTCCCCTCATTCCATAAACACCACATGAGCGAAGATGAGTTGCCTC
CCACGCCCTCCGATAACTACCTCTTGAACAACCTCTACTTACTCGAAGTAGCAAACAAAT
CTCAAACCAAAGTAGGCATTACCCACTCCACTCTAAAGACTGAGTACACCATACTCCAAA
CCTCTCTAGCTACTAGGCAATGATGGAGAAGATGATTAACACTCTCCCCCCGCAAATTTG
CACATATAGCACCACTCCAACACAAATTCGCCCCAACTTCTCAAATTGCCAATTATCAAA
TATAC
>TeaL_253440
TGACATACCCCTGTATTTGTTTCAACTCTTGTGAGGACTTAACATGTTCCAAATTTCTAT
GCAGTTGTCTGAATTGATTTGACAATCTGTTGCGTATGGTGATTGGAGGGTTGAACTGAG
ATTGAAAATTTTAGAAATTGGTTAATTTTATATTCCGTATATCATAGATACAGGACATTG
TTCCTCACTTGCCCTCCATTTGGTTTTGCTGCATTTTCAGTCAGAATACTTTTATAGCAG
TGGTATTTTTACGTTAAAGGATTTAGTTGGCCTCAAAATCTTCTGCTTAACTTGCTATTT
TTTTATGCCAAATCACTCTCCTGTTTCTCCTCCAGGGAGTATTTTGGGAGCTAAGG
>TeaL_253441
ACTTGAATTGGTTTTGCTATCTATGGATAAGCTTCCTTTAGTTTCATTTGAACATCAATT
TGTTTGTTTACACTAGAATGTGACACTTGTCTTAGCTTAGACAAACTTCTCAAGTAGCAT
CATACAAATTTATCTATTGTTGACAATAGAGGTAGCCTAAAATTTGAATGACTTGAACAA
GTAACCATATCAAATGATCAAGTATACAATATAACACTTTGTTATATATATCACTGTGCA
ATTACATTATCAATGCCTAAACCTAAATTTGTTTGGTAACAGAAATACCGGCTGCATTCA
AG
>TeaL_253442
CACACTTTAAGACACTTCACACACATTTCACCACATGATCTGGGACAAAAATCAAAATAT
ATGGATTTTGCACCTTCATCTCACCTCATCCATCTTGGCTCCAAGCCTCAAGATGGATTT
GGGGCACCACAAAATGGGTTTAGCAGTTTTTTGAGTGTGTCTCAGTTCATTAATATGTTG
CATTGAAATTTGACTCCTTCCTTCTGATAGGTACCCGTATTGGCTGATTCTTAGTTTTTA
TTTTCTCATATGCCAAGCTTTAATTGGGTCATAAGTTGCTGCCTTTTAAAAGGTGGCCAT
CCTTCAAATGCATCTAGATTTTAAGCTGACTTATCTTATATCAGCTTATCAGCTTGAAAG
ATAGGTACCATATGAGATGTACATGTTTATGCTTCAAAATGGTTAGGCTTTGC
>TeaL_253443
CGACGTGATTCTAAACTGTAACTAAAGTATTTTTATTAAAATTTCTCATATACCTATAAT
TTTACACGGATTTCCATTCCAACATTTATTTTTAATTTTTAGAACAGTTTGTTTGTTTAT
AATATTTTACAAATTTAGTCGAACATCCAAGTACAATATAAACCTAGCTTAGTGCCTCAA
CAACAAACCAATTTTAAAATCACAATCTTTCTCTAATCATAATCAGTTTAATTTTCCAAC
TATGGCTTCTTTTTTGAGCAGTTCGTCTTTGAGAATGATTCAAACTGTCAAACCTCATGT
ACCGATGATCAAATTTAGAAAAGGGGGTCTGAATATTCCTGGAGCAGGTCACAGCTCAGG
GCCAGTTCAAGCAGCGGCTCCCACAACCAGTGGCAAAGGCTTGGCGAAGGTCGTCACTCG
ACCCACTATTGAAGACTACCAAATCCCACTCAGGTACCGGAGACCACTTCTCGACCAGAG
TGAAATCGATGCAATCAATAGTGGTGGAGCTTACTGAAAAAGAAATTCGAGCCTCCTCAA
TCCGTAGAACTGCCCAT
>TeaL_253444
CTCCGATCATTGTCCACTAGTGGTTAGAGAAGATACTAGGGACTAGGGTCCACAGCCATT
CTGATTCATTAATGCTTGGTCTATACATCCTAATTTCAAGCAAACAGCAGCAACAATATG
GTCTGAGGTCCACGAACAGGGATGGGCTGGGTACACATTGAGAAAAAAGTTCATAGTCTT
GAAGCACAAACTAAAACTGTGGAATTAAGAGGTTTTTGGGAATGTGGATCATCAACTTAA
ACAAGCTGGGGAGGATTTACATAGCTTTGATTTAGAGGCAAAAAAAAAGGGAATTAGATA
AATCTGAACATAAAAGAAGATGCGAGGTCAAGGACTTGGTGTGGAAATTAAGAAAGAGGA
AAGACTCACTATGGTTTCAGAAATCCAGATTGGATTGGACG
>TeaL_253445
ATATTTAATTTGGTTAGCATGTTCTTTAGGTTTACCTAATCAAAGTTGATTCTTTCGTTA
GTTTGTTGAGTGTTTCATGGGGCTGGTTGCTGATTGGCATGTTTAAAATTACAGTTGGAA
GTGTTTGAAAAAATGCTTATCAGATTTGACTCTAAAACGTCAAAATGCCATTGACAATCC
ATTTGTGAAGACCTATTTCATTTGTGGAGACCTAAAAAAACTGAATAACCATCTCCACGT
TTGATATGGAAGTTACTTCTCCTCTCTCATGTACTGTACTTCAGAAGTACTGTTTCCTTT
ATTCCCTTGCCTTTCTGTGTTGTGGTTGTTTTGGTATGAATATTTTATTCCATTGAGGCA
TATTTTTTGAACAAATCCTAAGGACACATCAAGAGAAGTACAGTAAGTTTTTCCACAAAC
TCCAAAGAATGAATCCCTTACCCAGTTG
>TeaL_253446
CCAGTTGCTGAGTTTGTTGTTGTTTGCTGATTATTAAGGTGTTGACTCATCTAGGCAGCT
AGACTAGAACATAATGGCTAGAACATCAGCAAAGGCAAAGAAATCCAGGCAAGAAGTTTT
GAAAAGTAAAGCTGAAGAAGCCCAGAAAGAACAAGCAGCCAAAGAAAGCGAAGAGACAAA
TGAATCTACTGACAAAGAAAATGATGACTCCAACTATGAGGTTGAGAAGATTATCCACTC
ACGCATGTACCGAGGGAAGAAACAATACCTGGTGAGGTGGAAGGGATATAGTGACGACAG
CGACACCTGGGAAAACGAATCTGTCCTCAACTCCTGCGCAGAAGTCCTTGAGGCTTTCAA
CAAAGAAAATGCTGAGAAAGAAGCAACCAATAACGAAAACAGTGAGGATGAGAACCAAGT
GGAAGAAAATGCTATGGCAAAGAAGAAAGGGAGGCAGAATGATGCTAAAAAAAGAACCAA
GAATGAAAAGGCAACTTTACCTCCTAAAAAGGCTAGACGGGAAGAGGAGAAGACGGGGGA
CGAAGGAGATGAATCTGCAGAAAAAGATTACGAGGTGGAGAAGATCCTGGAAGTACACAC
GAGAAAGGACGGGAAGCGTGAGTTCCTGATCCGGTGGAAGGGGTATCGACCGAGCGAGGA
CACTTGGGAGCCCGAGGCACACCTGGACTGTTCTGACCTCATCGACAAGTTCATGGACAA
AGTGGAGAAGGCGAAAAGTATTCCGGCCCGAGAATTGAGGGAGTCTAGGAATCCCGTCGA
CAGATTCATACCTCAAGGGAGTGTCCACGGAAGGTCCAACTTGCGGCGAAACATGGGCTT
CAGAGGGCAGTACCAAGAGTGAAGAATGTCTCCAAGAAATCAAAACCAGCTCCAGACACC
AG
>TeaL_253447
TTTTCATAAAAAATCAAAAAGTTATTAAAATAATTTGTTCTCTAACGAGGATTGAGTTAA
GGAGGATGGGTAAAATAAAAATAAAAAATTGAAGGACTTTCATTTCAATAGTGTAAAAAG
TTAGTTTTGCATAATACATAATTAAATTACAGAAAAGTATCAATTTTCAGAGGATATGGG
GATTGAGTCTCTTGGGATGACGTTCGGGTGCGAGACTCTTGACTACTAATCTTGGCCACC
AAATGTTTGCTATTATGTTTTTTGGTGGGAGCGGAGTCCTGCTATGATTCAAGTTCTTTT
TCAAGGAGCATCTGTAGATCCCTACATTACTAAGTTGGTATAGGCTTCTCTTGTTCGACT
TTCCAACGGGTAGTGGCTCTTCTGAGCAGTTGTCGCGAGCTGATTGCCCCCATTGCCTTT
TCTATCTAGTAAAAATATTTTAAATTGTACATGTTTAAACAATGAGACCACTAGAGGTAT
CCTCAGTATTTCATCTAAAGTGGTCCCATTGGGTTAGCATAAATATTTTTAATATTTTTT
TGTGATTTAATTATGTATATGTAAAGTACCCGCAAGTGTTAATGTATGAAGCTTTTTTTG
GGCCAAATGTTTGAAGTAATAGCAGTTCCCTATGGATGGTTGCTTCTATTCTAAGCTGAC
TTTCAGTTT
>TeaL_253448
ATAAAATCTTGACTGAAGCCAGGAATCATACCCATGATCTGTGAGAAGGGTCCCATTTTC
ATGATGTTCTGGAACTGCTCGTACATGTCTCGCAAAGTAAACTGGCCATGTTTTATTTTC
TCTATTAGTTCCTCATTGTCGTCCAACCTTAACTCATTTACTTTATCAATGAGGCCCTCT
ATATCTCCCATTCCCAAAAGTTTACTTATAAACGGTTTAGTTTTGAATGACTCCAAATCA
TCTATGTGTTCTCCTGTACCTATGAAGATGATGGGGCTGTCTGTAGCTGCAACAGCACTG
AGAGCACCTCCTCCCTTGGCGTGTCCGTCAAGCTTGGTGATGATTACACTTCCAATGTCC
ACCTTCTCCTTGAAAGCTCTGGCCTGAGCTTCACAAGCTTGACCTATTGTGGCGTCCATC
ACGAA
>TeaL_253449
CCCCAATTTGAAAACTGTAGAAACAATTGCATGATCAAAATCTCTTCCCAACAGCATCAA
ACAAGTCATTTCAAGCAACAGAGTATGGTGTCAAATCCATGAAAGAGTGCGGAGTACTTT
TTTCTTCATATAAATGGAACTACCTTCCTAATGGGCCTAATCTGTACCATCCAAGCTGGG
TAATTACTTGATCTTTCATACAATAAGAACAATAACTCCACTTCACCATACATATATTAT
ATATATATAAACTTCACTTAATGGGATTCATTAGAATTCTTGGAAATTTGACATTGATCT
AATCTGCAGCTGTTCTAATGATCACTTGTCAATCAATCTAGAAGCAACTGTATCAAGTCA
AGCAGGCATTTAAGTTTCCTAATCAGATAACTACAAGGGAAATGCACTTCAGCAAGTCCA
GAGATT
>TeaL_253450
CCAATGGCAATGGCAATGGCAATGGCAAACACATTCCTAAGGATCAAGCAATGGCAACAA
TCACCCCTTGCACTATTAAAATATCCACAACAGCAAAACAAGACCGAACCAACACAATTC
AGCAAGAAACCCCTCTGCTGCAGTCCCCCAAAACAATACAGCAGCAGGCATTTCAAAACT
CCCCTGTGACACACAAGTCAGGCAACAGAACAGCAGTAAGCAACATTTCTAACTCTATGC
AGCAGTAGGCCACAACATCAGAACTAGGATCCTCATGAAGAACCAAAACAGAGTGAGCTA
ATTCAGAGCAGCAGCCCTAAGTTTGATGACCTCACACAGCTCCACCAGATCTGGTTGTGT
GCCATTAAAGATGCTGCCAAACCTCTGTTTCCAAATAAACCATAACACAGCCACAGGAAT
AGCTTTCCAGCTTACCCTTTTG
>TeaL_253451
CACACACCTTACACAATACAATACAGACTTTAATTAATACTTAAATTTCCATAACATAGG
AACATAGTTACATTGTACGTAAATTAGGTAACAAAATACACTGTACACATCAATTGAGAT
GAAATGGTATGTTTAGTTCAGATCTTCATCATCATACAGGTCTCCAAAATCTTTGTAAAA
GTCACCATGGCAGATGTTTTCCTCGGCAGACAAATCCACCATGCCACTTGCTATGGCTGA
TTTCTCCATTTCTGTAAGCCCAGTCCCTTCAGGGGCAGTTTCATCGGAAGTCGTTGGTGC
AAAAGGCTTCATAGTGAG
>TeaL_253452
TAATCAGACCTAAATTCAAGGTTTTTTTTTTTTTTATTACTTTTATAATTTATTTACAAA
AAGAGGGAAAAAAATTATAATACAAAATTTTGGATTTTTTTGGATCGGTTTAATGGATTG
GGGAGCAATCCAACCCTTTGACAGAGGCTAACTCATATTTGGGGTGGCTTAACACGGCCC
ATCCTCGAGCTCGGCCCAGATTATGGGTTTTGGTTTTTGTTTTTGAAGTGGCATATGCAT
GTATTATTAAAAAAAGAAGGAAGAGGAAAATGATATGGAAGTTTGATGTTTGTAAAGGAA
GAACAATCAAATAATAATTAGGAAAGTTCAAGAAAAGGAAAAAACAATGTTTGGAGTGTT
TTCATCACAACCAAATCAAGAACTTACAATAACCTCAACAAAACCACAATGAAGAACG
>TeaL_253453
GTTGGACTCACAAACTATGCTGCAGCCTACTGTACAGGTCTTCTTTTAGCCAGAAGATTA
CTAAAGAAGCTTGGACTTGACAACTTGTACAAAGGAGTAGATGAAGTTACTGGAGATGAA
TTTAACGTTGAACCTTTGGATAAAGGACCAGGAGCTTTCAAATGTTACTTAGATACTGGA
TTGTCCCGTACTACTACAGGAGCTCGCATTTTTGGAGCTATGAAAGGTGCTGTAGATGGT
GGACTTAACATTCCACACAGCCAAAAACGTTTCCCTGGTTATGATAGTGAAACCAAAACA
CTAAATGCTGATGTTCATCGACAACACATTTTTGCTGAGCATGTAGCTAATTACATGAGA
GTACTTGAAGAGGAAGATGGAGA
>TeaL_253454
GTCACAAATTCCTCCGTGTTTCTCGAGAGCTTGCATAATTTCATCTTTACTTTTGAATTC
TTCTGTTGAATTGAAAGCTAGTTTTTCCAGGAAGTGAGATATCCCACTAGGGTATGCGAC
TTCATAGCGGGAACCAGAATCAATTACCACTCCCACAGTACAAAACTGGCCGAATCTATT
CTCCGAAGCAACTCGCAGTCCTGATGGTAATACTGTCACTTGAGTGTTCTGATTATCTTC
TTTGTACGAAGCATACTTGGCGATTGGTAAGTCCGGCAGAGGCGAACTTAGAGACGGTTG
TTGGAATGAAGACTTTGAGACCGGACTAGGTCGTCCGGCTTTATCCGTGTTCGAACAAAA
CTGTCGAGCATTCCACTGCTTGCTGCATCCGTTAGTTCTCAAAATGAGGGATCCCACTGT
TTGTACTGTTCTGCAATTTTTCGAAGCCATCATT
>TeaL_253455
TGTGTGGATGTGTTCTTATAACAGGTATGCTGTGTTTGTTATCATAAATTCATAATTAAT
TGGTATCCTAGAAAACATTCTTGTTCTTGTCTTGTTTAAATGGTAACAAATGAAAGCGCG
ATTTTTATTTGGTTAAACCCCCTTCAACTAAGAAGTGTTCTTATCACAATTCACGTATAT
ATGTAATATCCTCACCAAATTCACATGCATATCTTATATCCTCATCAAATTCTACATCTT
GTTTATCTGTTGGACAAATGTCAGTATTGAGTCATTAGTTATGTACGGAAACATGATCAA
CAAATGGCTGTATAGAATGTTATAATGTAGATTATTATTTATAGTTGAATCAACACTGAA
GTGGAAAGCTTTTACACATTTTTCCTGAATCCTATTGAATTTCAAGTACATTTTACATAA
TTTACAACATTTTATCTGAGAATATTATATAATATGATATGTATGTATTCATGAAACGGC
TTCAACTTCATATCCTTACAAAACTTTTGGATACATATCCTAGTATCCTAAAATTTAGGT
TCATGAAGGCTTTGGCACTTGAACATGC
>TeaL_253456
AATCTTTTCTCTCTCTCCTGATATCCTCCAAAAAAAATTGGTACAAATGCACATGAGAAG
TGTTTGTGTTCCCAAATGCCAACTTAATGTGTTTAAATAAGCATCTTATTGTGCTTGTGT
CTCAAGAATATGTATAATGCAGAAGCTTGGCACCATGAACTGCAAATTAAAAAAAAAAAA
ATCTAATTAACCACAAGATTCTTCTCATCATCTCATCTGAAGTGACAAAGTTGAGGTTTT
GTAGAAAGAACATTCTCTTAATATTTAAATGCACAATATAGGGTGGGTGTTGGGGGGGCG
GGGAATTGAGGCAGATATACCCTCCAAAAAAATTGGTACAAATGCACATGAGAAG
>TeaL_253457
CTCAGTTCCATCATGTGTTTTGGGCCACACTCCCCTTTATTGTCAGTTCAAAGTCCTGGT
CACATCCCACCTGTTTTTTTTTCTTGTTTCTTCACTTTCAGACTTAGGTTAGGTACTTTT
GTCCACCTCTCTATTTCTTTCTCTGTTGTTTATTTTCAACAAAAATAAAAAGCCTCACAA
AAGTGGCAGACTCCCATAACTTCTGCTTGTATACAATGTGTGGCACCCACCAATTTCCTT
TGCATTGGAGAATTTATGAATAAAATGTGGTCATACTTGCATTTTGAATGTATTGGTACA
TGTTGCAACTTCATTATGGCTTTCAAGATTGAAGTATTCTTACGCTAGTGCTACCAAGTT
TTTATTTGAATCCAGTTTGGTTCCTTGTACATTTCCTTAAACTCATTGAAGATACTGCAT
TGCTGATATGTCACAGTACAAGAGTGGAAAGGTATGT
>TeaL_253458
AAATTACATCAATAAAGTGGAATTTGGTCTGGAAACAAGGTATGACCTTGGATCAAGAAC
GTATTGTGTGGCTAAGCTGTTATGGAGTGCCGCCTAACTTGTGGAGCTTTAATACTTTCA
ACAGCATAGGGAGGCAGTGGGGGCAAGTTATTGAATTAGATGATAACACTATGCAGTTAA
AAAACTTGCAATGTGGTAAGGTAAGGATAGCCACATCCTGTATGGAATCGATTAACGCGT
CCATTATATTAGATTGCAAAGGTGTCTTCTACCCAGTCAAGATCTGTGAGGAGCAGATTG
TTATTTCTAAGGTAGTAATGCAACATTGCAGCTGTCGGTCTTTACAAAGGGATCGAGACA
GCCAGAGTTCGAACAATGAGGCCGCTGATGAGGTTTCCGATTCAGATCTGGGTAACTTTC
CGATGGTGCAGGGGGTCGACGAGGCTGCCAAGAAAGGGGTCGGTGATCATAGAGTTGCTG
CCGCAGCAGGGGAGCGTACTGTGTCAGAGGATGATGGAAAGGTAAATAGTGGGCAGAGTG
TATCTGTGGTGGAAGAGACAATTGGTAGGTTGGAGATGGCATGTGGAGCACGTAATGTCA
GCCCCGAAGTCAAGTTGGTGGGCTCTATGCAAGGTGTGAGTGGTGATCATGCAAAGGTCA
ATGATGTAGGATGCACGCCAGGTTTTATTCGAAGCTTGAGTGGTTCTGTTTGTGAAGACA
GATATCCACGGAATGAAGGATAGATGAGTTACTTGTAGGTCTCGAGCAAGCATGTGTGCT
TGGATTGATCGTTGTAAGAAATCTCTTGTACTATTCTTTTTCATAG
>TeaL_253459
CCTTCACCATTCCATCCGTCATAGTCGTCCTCAAACCATAACCTTACTCCCCCACAACCT
CAATGCTCGCTTTTTCCCCCACCCTTCAATTACAATCCGATTGGTCCTCGTCTGGGATGA
CGACATCGAGATCAATTCAAAATCAATCAAATTCGCTTTCAAAGTCTAGATCTCGAACCC
TAACTACCTGGTCGGGTCTTTCACGAGATCGATCTTCAACATCGATATCTCAAAGACATT
CTGATGAATTTCGTGACGATGGATTAGGTTAATGGTGTCCCAATTCTAGTGGGACGGAGA
AGGCGAGAGATTGGGACGACGCTCAAAATGAGGGACAGCAGCAGATAGAAAAGCGAGAGG
ATGGAAATGGCGTTGGTGATGGCACAGTGTTCGTGGCGATGGTTGTTTGTTTGTACAGTT
GAAGAAAG
>TeaL_253460
CGTTTAACCCACTAAATTCTTCATAAATTGATTCTCATATTAACTTCAATGATGCACGTA
AGATTTAAGTTTGTTTCTTTTTGTATGACATGCTTGCTTCACCAAAACCGCCACTACACT
TGCATTCTTTATTATTTTTTTCCCTGTAATCTTAGATTCCAAAAGAGTCTGGTTGCACCC
ATTAGTTAATGATTTGCCTTATGAAGTGTTAATTTGATGAATTCTATGTCTTCCTTTTTA
GCTTTTTGAGGCCATACACATCCTAGAAAAATCCATTTTACATCTAAGGTTTGTACTAAG
AAGAAACGCACATATCTTGGTTGATTATTGCCTTTTGGTCTAGTTAGTATCTTTTGGATG
ATAGTTGTAGTACTATGATTTTTCCCAGTTTTTAATATGTGCTTGCTGATCCTCTACTCA
ACTCAATGTGAAAATGATCATCTACTCAACTTGATGAGAAAACAAATGCTTACCCCAAAT
AGCATGATATGTCCTTCGATTGCATCTAAAAAATAAATAATCGAGTAAATG
>TeaL_253461
ACACCTCCATCCCATGGATTTCCCATCCTATGAACAGCCAAAACCTCCACATCCTGATCG
ACATTGATACCGCTGCTACTGCTGAAATCCTGGTTCTGTCCATCAATATTTTGATTGTTT
CCGAGATCGAATCCGAGGAAGCTACAACCTAAGTTTTCACCATTGAGACGCATCTTCTTA
TGGCATTGACAACATCTACCAGAGTGACACTTGATGTTTGGCATTGAAGTGAGCTCTTTC
GATGTCTCGGCCACATTCCCAGAACTTCCAATGCCATAGGGATTTGCCAGAAACTGATCA
GAAAACACTCCAACACCAGAACCACCCACATGTCCAGAGAAAGATCCACCATTTCCAAAA
CTCGGAAGCAACAAAGCCTGGTTGAGGCCACACAACCCATTCACAGTAGGGGCCGAGATG
GGATCAGGGAATGAAGTGGGAAGAAGGTAGTAGTTGTGGTTGTGGAGATTGAGAGATTGA
AGTGGGTTGGGATGGTTCATCTTCTTCCACTTCTCCTGCAATCCGAGCCGTTCGAGTTCG
AGCTGAGCCACACCCATGCCTCTCTGTGGCTGTTTCTTCTTCTGTCCCAGATCGTTTGAT
TTTGACTTTCTTCTTCTATTCTGTCTCGGATTCTCTGGCCTTATTAACTCTTCGAACCCA
CGATTGTTTTTCTCTCCTTCTCTGGCGTCGTCGTCTGT
>TeaL_253462
TTGACTACACAAATGCATTAGCGGTGAGTAGTTTTTTCTTTATCTGAAAAACTATGTCAT
CTCAAAGACTTCAACGGAGTTATGTTATTTTTCTTGTTTACTTGGATGATTTTTTTTTTT
TTTTGGGGTAGTGTGTGGCTGAATTATATGTTTTATATTCTTTCTAGTTCCAAAAGCTTG
GCTTTGCTTCACTTGAAGGTGTTTATTAGTATTGCAATATGATTACTGATATTTAGTTTA
CAGTACTGGCCCAACGTTCGGTAATTTCAATATTGTACTCTGGTTCTGAAAATTATTGAG
CTTTATGCACTGTTGGCAAGGAAGAAAACACCTAGGCTCTGTTTGGTGGATGACTAGAAC
TTTAGTTCCAATCATTGGTTCTCACGTGGTGTTTGTTTGCAGCTTTCAAAAATTAATTCC
ACGCTCACTTTTGAATACTCGGTTGAAGGCAGGAAAATTTGGGCTAACCGGTCATCCGAC
GTCCCACCGGTCCTCCATGAATTGTTTCACTTGTTAATTTATCAGCATGAATTGTTTCAA
TTGTTTCACTGATAAATATTTCCAATCTCAGAATGAATTGTTTCAAGCTGATGAATTGTT
TCACTTGTTTATTTATCAGCATGAATTGTTTCAATTGTTTCATTGATAAATATTACCAAT
CTCAGAATGAATTGTTT
>TeaL_253463
CGAGGATTGTATCCATAACCCTCCTTCTTACTAACAATGTCAATGATATAACTCTATGAC
AAAGAGTTCGTGATGAAAGTTTAAGATACACTATAAAAAAAAAATTAAAAAAATGAAAAG
ATGCAAGTTTAAGAAACAAATGAAACATTAAACAATATGAATCTGAGATGGAGATACAAA
AAGCAACATTGAACAATGAAATAAGGGTGTTGAGCTTAATTTTGGACTGCCATGTTCCAA
ACTCACCACACAAACCCCCCTCTGCACATCAAGCATAACCCAAAATTTTTCTCTGTGGAA
TTTATGTACATCATTCAAAGCTCAATTCTTTGAAATAAAACTGCCAATTTGTAAGTTTTA
TTAGCAAAAAACTGAAAAGCCCATTTTAGGAACTGAATATTTCTACCTGACGAAGTTGAT
CTTCTTTT
>TeaL_253464
CGTCCAACCAAGCCAATATTCAAACAAACAAAAAGAACACAATCCCTCCTGTACAAAACA
ACAAAAATAAACAACAACAGAATTTGAATAAAAAACAAAAAAATGGTAAGATGAATTTGC
CCAGCAAACAAAACATAACAACAATACAGAAACCTGACAGTGAATCAGAAGATGACGACG
AGAGTGATGAGGAAGACTCGACACCAGTCAGCTTGAAGTTAGGGTCTGGAAAAGATTTTA
AACAATCCGGCAAAACAGAAGCTGGAGATGATTCAGAATCAAATGAAGAAGAATCAGATG
AGTTGAGTGGCGATGAGTTGATTGGAAAGCAAGAAACAAAAGCTGTAAATGGTGCGGATG
ATATGTCTGACGATGATCGTGAGTTAGATAGTGAATCTGATGATTCTGAAGAAGATGCCC
GTGGTTTTATCGATGACGAAGCAGAAGAAGGCGAAGAAACGCCATCAGAAGACTCTGATA
ACGGAGAAGAAGACACAAAAGAAGCTGAAAGTGACTCTGATGACTCTCAAGAAGAAAGCG
TAAAAGTTGATCGTAAGCGGAAAT
>TeaL_253465
GATTTACCGAAAAAACCAGAGCGGTGGAGCAAAAACACCACTCTCCAAACCATACATAAA
TCTCTTCAACTCGTCATCACCATGTCAATCTCCACAACTTCTCAGCCCGATCGGGCCCGA
GAACTGTGGCGGCGCTGCCTCGCCTCCGCCTTCCGAACCGCACTAGCCTGCACCTTAGTA
GGCGGCACCACCCTCTACGGCCCTGCACGCATCACGCGCCATTTAACATTCCCCGCTTTC
TCTTACGTCACCGTGATTTTAATCGCCACTGACGCCACCTTTGGCGACACTTTACGCGGT
TCCTGGCTTGCGCTCTACGCTACCGTGCAAGGCGTGGGCCCGGCCATATTGACCCTGTGT
CTGATAGGCCCGGCCCAATTGACAACGTGCACGACGGCGGTGGCGGTGGCGATGAGTGCA
TTTGTGGTGGCGGTGCCGGAATCGACCCATTTGATAGCGAAG
>TeaL_253466
AAAATACATTGTTACTCATCAGATGACTGTTTGGCAGCAGTTAAGAATGAACATGAGATA
GAGGACACAGTATAAACACCAACCAATTTCTATACACTCGCACCAATATTTTGGCAAATT
GGAGCATTGAAGTTGGTATTAGGAAAAGACACATTTACAAGAAGTATGGAAGTCATTAGG
AAACAATCAGATTATAGCGTAGTTATGAGTGCAACAGATGGTCCAGAGTTATGGAACAAA
CACCGAAACTCCTTTAAATGTTCAGTTGATAAATTTTCAACAAGCTTGGACAGCCTATTG
ATTATTTAGATGCCGCATATACTATCAGTCTCCTATTAAGTAAAAAGGAGAGAAACAAGG
GGTGGGGAATTGCACCCTACGATTTGACGATGTCAATTCCCCAATTACAAGTTCATTACA
TTCCAGACCACTCAGCACAAAAATATTCATTCCCAATGTAAGAGGTGTTATACCGTTTG
>TeaL_253467
AATTGATGGAGCCCCAAGAATGGTAAATTCTTTTGCATAAATATACACCTTGGTTTTGAT
TAACTTGGAGATGCTTTACTACATGCTCTGTTTTTCAAATATTGTCTAGACAGTATTCCT
AGTTATGTGTGTGCTACTAATGCATAGTCTGTTTACACAGATATAGTAAATCTTTTGAAG
AAAAATTTAGTATATGGTATATCTTTTGCATAGAGATACTCCGTTTTGAATAATTGGGAG
ATGCTTTACTATATACTGTGTTTTATAAATATTGTTTGGCTAGTATTCCTAGTTTTATGT
ATACTACTAATGGATTGTTAATAAGATTCCATTGTTCTAATCCATTTTTCCAATATGGGC
ATTTTATTTTTATAGGATGCAAGGTAAAGAGGTAAACAAGCAAATTTTTTTTTTAATTTA
AAATATGTCTGCTAATATGTT
>TeaL_253468
CAACCCCTTCGTGGAGGCGGCACGCACCCTCCTGCAGGACTCGCTCAAGGGCAAGCAGGA
TGCGGGTCAAGGTCTCGGCAGCATTGTGCAGTCCTTCTTGCAGACGGATGGAGGCAAGCA
GCTAGGAGCCATGTTCGCCGGCCAAGGGGGCGCCGGTGCTGGAGCGGGTGACATACTGGG
CTCGCTGGGGTCTCTGCTGGCGGCAGGAGGCGCAGGAGGCCAAGGGGGCATCAACCCGCA
ACTGCTGGGCCAGGTGGTGGAGGTCTTCTCAGGACTCGCCGGCTCCAAGGACGATGAAAA
TAACAGCGTCGACGACAATAACAATGAGGTGCACTCGGGCAGCAAGAAGACTGGAGGTGA
GGGTGTGAACTGGGACACCATGATGGACCTGGCTGCGGGATTCATGCAGACCCAGGGACA
GGCTCAGCCCAACCCTCTGGAAGGTCTGATGAACCTGCTCCCCGCTCTGCTGCAGACCGG
TCATGCTCATCATGATGACGACACAGAAGATGTGGAGGAACACAATAGACACGAGAGAGC
TTCCTCGATCCTGCCACCCTTCCTCAACACCGCCTACCTCTACTGGGATCACTTCAAGGA
ATCAGAGCTCGGGCATACTCTGTGGACCAACAGTGGCCTAGAGTCGATCTTCCAGCTGTT
CACCGACAACCAGGGACACTTCCAGACCGAGCGCATCTTCGAGTCCATGGAGAACCACAG
CTTCAGACGCCGCTGGATCCGCAGCCTCACCAGCTTCGTTGCCGAGTGGGTCAAGCACGT
CGCCGACCCCGCCACTCAGGCCAGATACCTGGCAACAATCCAGTTCATGGGCAATGGTTT
CCTGAAGGCGCAAGGCTACTCCAAGGCTGTTCTGTTTGATCCTGCAAGACCCAGCGAGTC
CCTCAGTCTTCTGGCAAATGCAGTCTTCAAGAGACAGTTTGGGTTGAAAGTCAACTCAGC
TGTTTACATCAAACCTGCTGTTACTTACGTTCAGGATGTGTTCCGTCTAGGCCAGAGCAA
GGGGATGAGCCTGTCGCACCTGAGCTCACAAGATATCGAGAGCAAGCTGGCCGAGACTCT
GAACGGGGAGGTGATAGAGCCTGTGCTGCGTGTGTGGAGAGCTTACAGGTTCACGCTGCG
CACACCCCAGTGTGACCGCAACCTCATCTGTGAACTCAACAAGTACCCGCCTGGCACTGA
GGGTGACGCAGGACTCAAACCTGGGGTCACTAAGCTTGCTAGCCTGACAGCATCATGGTT
TCTATCTGGTCACACTGGAACCCCGTTCTGGAAGCTGTACAATGCAGCGGTGGAAGACCA
CAACTGCCAGGTCAAGTACGCAGCTGACTGCAGCCAGTTCCACGAGGAGGATCACAAAGT
CACTACCGCCAAGTACATCCACAACGAACTGTAGAAGCCAACCAACACAACATCCGTTGA
ATATATCACATTTCCTGTGCAAGAAAATTTGTTAAATTATTGTCAGTAGGAACGCATAAA
TTGGCAAAGTTTTGTGCTTTGCACAAGAGTGCTAGTCGTGCATCTGCTTGCTTCCGACAG
CCACTATCGCGATGCGGA
>TeaL_253469
GCAACAGACAGCAAAGTGATGAACTATGTAGGACACATTGGTGAAATTCAAAGAATTACA
GAGTGATTTTGCTCAAACACCCTTTTTATTTACAGTAGATGGCAAAGTGATGAACTATGT
AGGATACCTCGGTATGGAGGTGTGCGCCATGCGGATTCGTGTGACAGATTTGCAGCAAGC
AGCTATAGACATCCTATTTTGACTGTTTATAATGCTTGGCCCTGCTTTAATAGCGTAACT
CAATGAACTTGAGAGATAGTCAGGAACTTCCAATTTGTCAGCTTTAATCCAGAATTGAAT
AAGCCGAGACTAATTTTAGCCCATCCAAACCCCCCTAACAGCATGTTCAAAGCCAAGTTG
AGCCATATTGGATTGCCAAGGTTCAATTCCTTTCTATTCTCCCTTGACTTCTCACAATCT
CAGAAAAGGGTTGAGGGGAATCTCAACCTTTAAA
>TeaL_253470
CTAAGGACAACTCCCTGAACCAATCCAGTCTTATCCCATTAACATTCTGATCTTTAAACC
ATTACTGTTCAGGATACACAATGCAAACAAAACAGGGCACAAGAGATAACGGTCTTCCCT
GGCTACAGGTTTATTCAACACAAAACAATCTCTTCCAACTTTACTGAGGAGGCTGACCAC
GTCCACGACCAAAGCCGCCTCTAAATTGGAACTCTGTTGCTGACCCAGCTCCGGCCTCGG
CTTTCTTGTCAGCACCAGGGGGCACAGCGCTTCGTCTGTAGGTGTCTCTGTCAGCTTCCC
CTCGTGTGAATCGTGCAGGTCGCTCTCCCTCCAGACCTTTGGGCCGTGGCCTGCCAGTCT
CAGGACGGCTGCGGCGCAGGGTAGCAGGCACAATCTCAGGGGGGAGGTGGAGGTAATCAC
GGAGATACTGGATACCCTCGTTGGTAAGGTACCAATAGAAATGTCTCCAAGCAAACTGTT
CCTTCACGTAGCCTCGTGACTTGAGTGACTGCATGGCCTTCATGACGTGAAGATTAGGCA
CATTCTTGTCCGCCAGCTCGGGGTGCTTCGGCATGTGCACGTCTTTTTTGGCCACCATCA
CTCCCTCCTTGAAAAGGAGTTCATAAATGGCAATCCGGTTCTTCTTGGGCATCAGCATCG
CGGCGGCTACTGCGTACGGGG
>TeaL_253471
TTTTAGTGTAGTTGGACTAGGTCGGTGTGGTTTGGGTGTGACCTTGGCTTCTTGACAAGG
CACGATTCTATCTCCTCTGTTGCACGGTGGACTCAATCAGTTCTTGAGAGTTGTACTAAT
GATCAGGATCAAAAAAAGCGTTTGGGCAGGGCTGCCACAGTTGGGTGGTGTCTTTGGAAG
GCTCGCAATGCCTGGGTTTTCAATCAATCCAAAGTGGACCCGATGCAAGTCATCAGCCAG
GCCTCTTCTTCCTGGAAGGAGGGCTACTCGGCGGCTGCTATGGAAGATCCTTCTCCTGCC
ACTGTAAATAGCTTGGTCCAGACCTACAAAAGGTGGACCCCCCCTAATCAAGGTATGTTT
AAAGTTAATTGTGATGCTAGCTTTGCCTCCAATGGCAAGAAGTCTACTGTGGCCATGATC
CTGAGGGATTGGAGAGGTCGATTAATGAAGGAGTAGTTTCCACAGTCCACACATCTTCTG
TCACTCAAGGAGAAGCTCGTGCTGTCAAGTTAGCGGNNNNNCTCAAATGTCCAGGTGGAA
AGTGATAGAAAATCAGTCATTGACTTATGTGTTTCTGAATTGGTTCCTTCATGGGAGTGT
CTTGCATACATATGCGATATTCGATCCATGAGCCAAGCCTCTTCCTTGTCCTTCTCCTGG
GTACCTAGAAAAGCTAACTGTGTGGCCCATTGGCTTGCCTCATCAAAACAGCAGGATGCT
CTCCCAATTGATTGGCTTATGAATCCTCCTTTGCCTTTGAGGAATTTGCTAATTTCTGG
>TeaL_253472
TTGAAACTCAGTATGATTTTGGTGGTGATCATTGTTGTGAACTTGTGTTGAAAACTGCAA
CTCATTGAAATCAACCATAGAAGATAATTGGTGATAGCAATTTGGGGAATTCCTAGAAAA
AGCAGGAAATCCTTTGATTGGATCAATGTGCTCAAACTCTGGTTCAGTCTTAGGTTTAGG
GCATCAAGGATATCACCTGCTGCTCAACACATACTGTTTCATAGGTAAATAAACAGCATG
TAGGACTTCCATTTCCTGTTTGTGCTTATAACCGTGTAATTTGTTATGTGATTTTGTTGG
ATGATCTGAATATCTTGGAAGTTGAAACTTTTTGAGGGATTTGTCCTGGAAATAACAAAA
GAAAAGATCTATTGTACG
>TeaL_253473
ACAGGAGAACATAATGCAGGATTACTCTTTTTTTCTTTTTTTTTTGAGGAAGAATTCAAT
GCTTATCGGAATTGCATAAAGAATGTAATATAAATTATAATGCGAAACTTGATTTCAGAG
TCAGTGAGGTAATGGCGGTACGCCACTTTCTAGGATAACATGTGAATTTCTCCTCTTATT
GAGAACTTTCAGATGTATCTAAATTGCCAGCCACTGCTAACATATCTTCCATACATACCT
ATTCTTAATAGCTATTATAGGTTTCTTGTTTTTTGATCTGCTTTATCCAAAAATAGGTTA
ATAGAAAGTACACAAATTTTAGTGGGTATACAATATCTAATATAATCATCCCTATATTTC
AAGTGTGAAATCTCTGACA
>TeaL_253474
ATCGAGGGTGGTCCCTGGATGTACCTTCTAATCCTTTGAGTCTGTGTCCAGCTACTTGTC
AGGGTGGAGGCGACATCATGACGACAGACATCTCCCTGGTGCGCACAGCCTGGAACCCAG
ACACACTGCAACAAGAGATCGTGGACGACTATGAGTACGACGGCGGAAACTCCTCCTCCA
GGCTCTTCGAGAGATCCAGGATCAAAGCTCTCGCCGATGAGCGAGAGAGTGTACAGAAGA
AAACGTTCCAGAAATGGGTGAACTCGCACTTGGTGAGGGTGAACAGCCGCATTGGCGACC
TGTACGTGGACCTCAGGGACGGCAAGATGCTGCTCAAACTCCTGGAAGTGCTCTCCGGAG
AGAGACTGCCAAGACCGACAAAGGGCAAGATGCGTATTCACTGCCTGGAGAACGTGGACA
AGGCCTTGCAGTTCCTGAGGGAACAGAGAGTGCACCTGGAGAACATGGGCTCTCACGACA
TCGTCGACGGCAACCCCCGCCTCAGCCTCGGACTCATCTGGACCATCATCCTGCGCTTCC
AGATCCAAGACATCACCATCGAGGAGACAGACAACCAAGAGACCAAGTCAGCAAAGGACG
CGTTGCTTCTCTGGTGCCAGATGAAGACGGCCGGCTACCACAACGTGAACGTGCGCAACT
TCACGACATCGTGGCGCGATGGGCTGGCGTTCAACGCAATG
>TeaL_253475
CGTCGATTTTGGCTTCTCGTCATATAGTCGTTGCTATCTTATAACTTTGCGCTGGGATCC
AAATGCTTATGGAAAAAGTCCAAGACTAGCTTGTATCCGCGCTCGTACTCTTTCTTGACT
TTCCCTTGTGACAAATCGCTACGAGCGGCCATCCAGCCGTGAACTTGGTCGGGAAACCAT
TCGACGACATTAGGTGTCTTGATGCCCTTCTGCCACTTCTCAACATCCTCCTTGCTCTCA
TCACCGGAAGGAAGCATGATGTAAGGAATGGTAACGCCTGGCGCATCATCTCCAGCGACC
ATGGCAGGGTGAGCTGCAGCAGCGACCTTGAATGGAGTGTCCTTCATCGAGGAAAGGTTG
ACAATCTTTCCACCCCAGCAGAATCCAATGATAGCCCAGTTTTCAATTCCCCTACTCTTG
CTCAACTCGCTCACAATCTTAGGAATGCGAGGCAAAGTCTTCGGCGGCGCAGCAGCTGTA
GAGAAGAACTTTCCCAGCTTCTCTTCCTTCTCCTTGTTGTCCGGAGGATACCATGAGATG
TCCGCCGGGTTACCCTCGAAGAAGTCAGGCATGAAGACCTGGTACTGGCGGTCCTTGTCG
GTGTATGCGAGGATGTCGGCACCCTGGAGGGTCTGGTTGAAGAAGCCGAAAATATCGTAG
ACGACGAGGATACCTGTCTTTGCGTCTTTTGAGCCAGTGGCATATGTCTTCAGGCCATCA
ACCTCGATGTAATCGCCTTTAGGTGAGTAGTTGTTGCTGACAACAGCCGGTGTGTTGCAG
CATGCTTGGGACTGTGTGGACTCGGTCGACATCTTTGTGATTTGTTGTTTACTTCTGAAG
CTTTGTCTATTCTCGGCTGTCGCAGCTCTCTTATGATACGTTTGTGCAAGTGAGACTCGT
GGTATATTTCTCAAAAGCGTACGCCTTGTGG
>TeaL_253476
GGTGGTTTCTGCAATAAAACAATGGTTTCCTTTCTATTTATTTAAAAAACTATACATTCG
AGGTCAAGCGGTAGAGAGGATTTCGTAGTCTCAACTTTGCCTTGTTATAAACAACATGAA
CCTTTAAACAAATAAGAAAGTATGATAAAACAGAAATCAATAAATCATAGATCATTGATT
GAAATTGATAATCATGGAACAATATTTACTGGATATCAACGCGTACCATGTGCTGAGGCA
ATGGGCTTTCAAGCTTTAGTGTTCTTCAGAAAGGAAAGTTTTCAGATTGCTAGGTAAGAT
CTAA
>TeaL_253477
CAGGTCCCAGCGCTCCTGCCGGCACCGCCGTCACTGCTGTCACGCTAAAGTCACGCTGAC
ATTTTCGTTTTGTCACCTCAGGATCGCCTAAACTGATTGCAATGGCTCCTAAGTACAAGC
TCCACTACTTCGACGTCACTGCTCTTGGTGAGCCCATAAGGTTCCTCCTTGCTTACGGCA
ACTTGGACTGGGAGGACATTCGCTATGATGATGCCAAATGGGCTGAGTCCAAAAGCAAAA
TGCCATTTGGTCAGATGCCAGTCTTAGACATTGATGGCAAAATCTATGCTCAGTCCACAG
CCATCAGCAGGTATCTTGCCAAGCAAGTTGGTCTCTCTGGCAAGGACGATATGGAAAACT
TGGCAATTGACATGGCAGTTGACCTTTTCCATGACTTCCGCATGAAGATCGGCCAGTGGT
TTTATGACCCTGTTCCTGAAAGCAAGGCTCTGAAGGAGGGCCCTCTCTTCAAAGAACAGA
TTCCTTTCTACTTGAACAAGTTCGAGTCCATTGTCAAAGAGAATGGTGGATATCTCGTTG
GCGCAAGGCTTACTTGGGCTGATGTCTTCTTTGTCGCACCACTAAAGTATTTCAAATTCC
TCGCTGCAAAAGATTTCCTTGAAGGGTACCCTGGCCTTCAGGAGCTAGTGAAGAAGGTCG
AATCTCAACCAAACATTGCTGCCTACATCGCTAAGCGCCCAGCTGGTGACCGCTGAATGG
TGTACTTTTATTTTTACATCTTTTTGTCAAATGTTGTGGAATAAATAAGTTCG
>TeaL_253478
CATCTTTATATTTTTATAGTACTAGAGATAGAGATTATTGTGCATTTTTTTGTCTGCTTC
GTATTTATTTAATTTGTTTCTGTTGCATTTTCTAAATTTTAAGTTTAGAAACATTTATGG
TCTTTAATTTATTTGGCATACTGGAGTTTGTTTGGTTATTGTGTTACTTTTAGCATATTA
TGGAATTGTGTGGATTGTCCAGTCAGGATGTTGGGCACCACTCACTTGTACAATCCTATA
TAAATTAGTGGCACAAAGCCCTTCACATTCTCCTGTTCTTAAGGAACTGTCGCTGTATAT
AAAGGTTCCATGGGTTGTTTTCCTAAGCTTAGTAAGTAGCTCTTGAGACTTTGTTTTCTT
CTCACTGTAACAAGATGAGACATGTATGTTATAATGGTAAAGTTTTCTTTTCTTTATATT
TATGTTTGATTTGTACTTTTTCTAATTAAGATAATATGCAGCTGTGTTCTATGTTATGGC
CGTTACCCCTTTTCAATATCTTTCATTTTTCCTTAGAAATGACAATCTAGAGAAATTAGC
AGTTGTTTCAGTGTAAGCAGGCCACTGTATTGTGGTAGCATTGGTGATAATGATATGCTA
AGAAGTAAAAAGTTATGAGAAGGTAGCGTGTTTGTGTTGGATGTATGTCTACTACCGATA
CTTTGTCAAACACTTCCTGACACGCGTCAAACCTATGACCG
>TeaL_253479
CTTTAAATCTAGTTTCTGTAAAATCAAACTCAAAAAGTTTAGGGAAATCGGCTTAAAGTC
CCACCGGGTAGCACAACAACTACTCTGAACAGGCGGATTTCGGAGATCCAAAATTGGGAA
ATTGACTCAATTCATATATATTATGTATAATTGTATCTTATTCACATATATATTCTGTGT
TCCTGGATTTATTATAGAATTAAACAAACAAACACCGGACTATGTCACTTCAAAACTAGA
ATGCGTGGCTTGGTGCAATGAAAAACAAAAGTTAAAAGATGCTCTACTACTTTCTTCCAA
ACATTAATCCAATTCTATTAGTTCAATTGTAAAATTTTAACCTAATGACTTTGAAATTAT
AGGTACACGTCATAAGACAATCACTTTATCCACTATGACAAAAATAAAATGTGTACCTGA
TCTTTTCG
>TeaL_253480
CATAGATTAGTATTTATTTTTTAAATTATACACTGACTGGAAATTTCCCCTAAGTTTTAA
ACCATACAAGTGCAACACCAAAGTTCCCAAGCTCCAACAACTGATTTCACTTCACTCCAC
CAGAAAAATTGCCGAGCATAAAATTCTAGTACTCAGATGCACAAAGACCTTAAACTACAT
CCAAAGATCGGCTATCAAATTGAATCAATTAAAACAACAAATTCATTAACTCATTGTGAA
ACCTTGATGAGATAAGAAACATACCTGGAGCCCTTTCAGCTCTTTCTGCAGATGGTCCTG
GGTTCAAAGCTAATTTCCCAACTGGCTGCTGAACAAAGATGAGAAGAATAAGGCAAGGAT
CATTTATTAAAAGAATATAAATAATTTCAAGCAAATCTGAAGTACTAACCCGTGCTCTGG
AACTGGAATTGGAACCAAAACCAATCTGTGGATACTTCAAAATAGTCCAGTCAAATACA
>TeaL_253481
TCCTAAACATAAATATACAAAGTCCTAGGCATACTGCATATAACATTGCATATTCATCCC
TCTTTTTCTCCTCATGCTTTCTCAAGTTTTGTAGTGTTGACCTATGAAAGCCACGATCCT
TGGGCTCGCATCATAGACAAAAAGCCAAAAAGACTAAATTCCATAGTTGAGTTGGTGCAT
ATGTTCCCTCTGGAGGCAATAAGGATGATATAGTTCTTGAGCTTATGGTTGTTGTTCCGG
TGGATGTATACATAATTAAAGCTTACTGTTAAGACACTTATGTGAACATTGAAGAGTAGG
ACATGCTAATTTTTATGTGGATTGTTGTTCTAGTCTAACAATCACGGTGGGTGAGAAATT
GGGAGGCAAATTTCAGTATCCTCTTTGTGG
>TeaL_253482
ATAAATATTTAGGAAAGGAAATTAGAAAAGTATTTTTTTTAAACTTGAAATTAGAAACCC
ATGGGCACACATATTTCTGGTTGATGGGTCTGACCTACTTTGCTGATGAGCTCTCAAAGC
TTTGTAAACACTGCATATCCAAAATATGCCTCTATGTCTTACTTGATCTCCTGTATTAAC
GTCAAATATGAGCAGTCTATTCATATTTTTGTAGTTGAACCTCAGCCCTGGCTATTGCAT
GTTAAAAATGGTCTATGTATTATATTTCCTTTACTTACATATCATACATGCACGTGTCTG
AGACTCTGATATGTTTATTCTTTACTGTTTTTGTACTATTTGTATTCAGTTTCAGGCTTC
TTGTGTATTTGGAAGATGAATATTTCAGAAGATTCTT
>TeaL_253483
CCTCGATGATTCCACGAATGGACTGGGCAATCTCTTCACGACGCTCGATGACATCTTGAA
GGACACGAGCACCAACAACGTGGCGAAGAGTGGTCTGGGTGCGCTCGACCAGAGCCTGAC
GGATGTTGCTGATACTGAAGGCGGCCTTGTGTGGCGAAGTAATGCGGTAGTAAATGACGG
AAGTCAAGTTGAGAGAAACGTTGTCCTTGGTCATGCATACTTGTTTGGGGACTTCGACGA
TTTGAATCTTGATGTCCACCTGAACAAGCTGCTCGGAGAGAGGGTTCACGTAAACAAGAC
CAGGATCAACTGCACGAGCAAAACGACCGAACTTGGTGACAAGACCAACATTTCCTTGGT
TGACTGGCTTGTAAGGGTTGGGGCAGACGATACAGCATGGAATAGCTCCAAGAGTACCGA
TGCAACCTCCGAGAGTGTTGATCATAGAACCATACCAGCCGTTGGTATCAGCATCGGCAT
CGTCTGGCTTGATAACGCGCGCATACGAGGGCTGCAAATCCTCTCGTCGCGGTGGCTGAA
CCTTGATAATCGGTTCGCCGCCATTGCTGGCTCCGTTGGTAGGATGAACAGGCGCTTTTC
CGTTGATGTCGCTCATTGTTGCAATATTACTGTCTTGGTAGAAAACGATAGGTCTTGTGG
AAGAAGAGAAAGACTC
>TeaL_253484
TTCAATTGTGGAGGCCTTATTCCTTGGGCCAACAGTTTGTGGTGAAGACAGACAACACAG
TGGTGAGCCACTTCTTGACACAACCTAAGGTCAACACGAGGCAAGCCAGGTGGCAAGAAA
CACTAGTAGAGTTTGATATGTCCTTGGAGTATAAGGCAGGGGCCACCAACCATGTTGTAG
ATGCATTGAGCCGGAGGGCCGAGCTTGCCTCATGTCAACGTGTTTTTACCATTTCAACAC
CTACAACGAGGATGCAAAACAACATCTAGACTCACCTAGACAAGGATCCCATTGCAAGAA
ATATTTTCAACCTTGTCAAGGAGCGCAAAACTTTTCAGTTTTAGGTACGAGATGGGTTGC
TCATGACAACATGCAATCGTGTCTTTGTACCTAAGGCTGCCGGATTGAGAAAGATGCTCT
TGATAGAGTGTCATGACACTAAGTGGGCAGGACATCCGGGGTGTGAGAGGACCTTAGCTT
TGTTGGAGCACGGGTATTATTGGCCAAAAATGCGTGATGATG
>TeaL_253485
GCAAGTACATAATTCTTGCAATTTTGATAATACAACAAACATCATTGTTTGCATGCAAAT
AACGAAGTGCAAAAATTAAGGACATGAAAGGAAGATATTGATATTCAGTATCAACCTTTA
AACTAACCCCATTTTAAACATAATTCATTTTACATAATTATCACAATACATTCTTTTTTA
AGATGGATTTGACATGTAAATACAAATCAAACACCTCTAAAATAAGAGCAATCTTAATTT
AGATTAGCATTATAAGCAAATTTTGTCACCTAATCAAAAATCGAATTGGAGCAGGAATGG
TCAAAAATCACGTAACCTACCCCAAATGATTGGGGGCCAAGGGGTTTTGTTTCAGTCAAG
TAGTATCAGGACGGTTTTAAAGACTTGAATTTATCACTCAATGTCAGTCAAGCTTAAAAA
GAAACG
>TeaL_253486
CCCTTTTAACTTTGGGATTTTTGTGGTACAAATGTGATCATATTGGTTTCTGAATCTAAT
TTGTGTTTGTTTTAGGGTTATTATTATTATATTACGCTCATTTTTATTTCAGAGAAAAAC
CCTTCTTTGCTGGATCAAAATGGGATAGCACTGTTGTCTCTCTTTTAATATCTGGAAGCT
TTTGGGTATAAGAGTTAGTTTGTTCTTTTGATTGTTCAATTGATAAATGATGCCTTATGC
ACTTTGCTTTTCATTTGAACTGTTGTGGTGTAATTTGGTGGTTTTATTATTTCTGTTTTG
AATAGTACTGGGAATTTGGATGGAAATACACCGACCTTAGACAGTTGCCATTCTTGGTTA
CTTGTGTTTCTTTAGCATTAAGAAATATTTGTTCTTGGTTCTTATTTTTTTAATTACTTT
TTTTTTTCTTCCCGGAGATGACTCTACATTTTCAGTTCTTA
>TeaL_253487
CTGGCGAAGGCAGACTCCGGCACCTGAGGTCCCCACAGCGGCAACAGTCCATTACATCGA
GTGTTGGCGTTCTGCAGAGCTGCTGACTCCCACTCGTCCCTCGCCCGTGCCAATCTAACA
GCGTTCATGTGACAGTCGACGTGCACTACGTTGAAGTGTGTGACCGTGCTGTAGCCGACA
GTCTTGCGAGTCTTGCTCTCGAACTCGTCTACGTTACATCGCTTCGTGTACGTGTAGATG
CCCAACACCTTGCCAGGCTGGAACTTGTAGCCTTCCCTACATATTACACACACCAGCCCT
GTCTCCTCTCCCAGCTCTTCCAGCTGCTGCATCATGTTGCTCTCTGCCGTCACCTGTCCC
TTGTCATTGGTGCGCATGCCCAGAGCTCCCAGCTGCTTCTCTCTCATAGCCATGGCGAGT
CGCTTCTTCTCTGCCCTCGTCTGTTTGCGCACCTCTTCTATCCGCGTAGCGACCTCAGGG
TTTGTCTTGAGAGCCTCGAGCAAGTTCTCGGCCAGCGACCCGACATGCTCGTCAGACGAC
ACTTGCTCCAGCCGGTGTATTATCGGGATACAGTCGGCAGACACTGCCAGCTGAGTGGCT
TCGTGTTGCGTGGCCAGGCCTGTGAGCAGAC
>TeaL_253488
CGAAAATATGAAATCTCTCTCTCTCTCTCTCCAAAATCAAGACACAACATCCAAGAAGTA
TTGTACATATTTTGAGGCGTGTTTGAGAAGTGGGTTGTGACATGTCTAACATTGATATCT
CTCCCCCGTAGAAGTGTTGTTCTACTTGGGTCTTGCATTAACTTTACTTAATAGAGGGTT
ACTATTTGATCACACCGAGTGCCAAATTGTGAAATTTATATTAGGGTCATTTACCAAAAA
GAAAAAAAGAAAAAAGAACTTAAATAGAACTTTACTTATTAAAAAAGGCCATTCATGCTC
ATTGGTTAGACGGTTATTTGTGTTGGATTTGACTGCAGTGGAAATCATATTGTGAAATTT
AAATGGCTGTTTTTTCTTTATGGACTCATATTATTATCCAACAGTCTGTGATATGCTTTG
TAGCATTAACCAAAAAGTGTTAGTGTCTATGAGACATTGAAAATATCAATTTGTTAGACT
TGCCAACCAAAAGAAG
>TeaL_253489
AAACTGAAGCACCGAATGTACATGTTGAAAATGTTGAGAATCTGTTGGAGGTTGAGCCGG
TTAATAGTTGGGATGGGGGTGTTCGTACTGTGGACAGCGAGGCAGCAAACATGGTAGAGC
CCAGTCTGCACTGCTAGCAATCAGATGTGTTAGAAGAGGGTGAGGACAGCAAATAAGAGA
GATGACATTGCTACGAAGCAAACACGTCGTCCACAGAACATGGATGTGGAGGTTTCAGGT
GCTGGAGAGGCATTGACGAATTTGTTCCCCGACCTTGTTAGACTTGGCTAGCACACAACC
TGGTTGCAACGGTGATGCTGGCACACCAGATTTAAGCGAGCAATTAGAAAGAGCAACGAA
GCGAATTAGCGATCTTGAGTGTGAAGTTCGGGAGAAAGATGCACGTGTGCGTTGCAGCGA
AAGATGTCGAGATTGAATGGCTGAATGCGCGAGTTAGGGAGCTGGAGGAAAGAATCATTG
CATTAGAGGACGTAGTTGACGATCGTGAGGTACATGTAGTTACCCAGTCTGTTGGAAAGG
ACAACTACAACCATCAGACTCCCCCTGAAAAAGTGCCAACAAAAGGTAATGGAGTA
>TeaL_253490
GGCTGAAACACTTAGAAACATGGGCTATTCTCTTGTTAACAGTATTTGGACCAAAACCAA
GAAACCCTTATCGTCCCTTGGTCTCTCTACCCCTGGATCTTCTCTTCCTAGCCCTACACT
GCCCTTCTCCACCCCTGGTACCTCTTCTCTTCCACCCTCCTCTGACCTATCGTCTATCTC
TCAAAAACTCGATCACCTCAACTTTATGGTGCAGGGTCCTCTAATGGATGGCATTGCTTC
CATTAATTCTCAGCTGAACAATCTAAACCTAACTTCTCCATCCATCCCTGCCTTCGACAT
TCCCTCCTCTTCTCGCTCTATTCTTATTTCATCATCCTCTCCCATGG
>TeaL_253491
TGGCCAACCCACAACCTGTGCCCTAAAACCCACCAAAAAGGAAAAGGAAAAGGAAAAAAA
AGTTAGTAGTCACTTCCATTCTTTGCATCTATCCATAGTAGTACCCCTAAAACATTTTGG
GAATGAAGAAGAGAGAAATTGTATCACATAATAATAAGACTTGAACTCAAATATTGTGTT
ACAGGTATGCACACAGGCACACGAATCGATCTTGCATTTGTCAAATTTTCTTTAAGCCAA
TTAACCATAGTGATAATATGAAAGTTATTGTGAAACAGACATCAAGATTCATCGGATATA
AGAAGAAGCAAAAGGGTATTAATACATGTGATTTATATTTTATGTATAGGGGATATATTT
ACATAAATCTGATATGTGGGATCATAAAATAAAGCAAAAAAGAAAGGCTTACTTGGCAGG
TGGCTTTGCAGGGT
>TeaL_253492
CATAGATACATTAAAGTTTAACTCTACTCAAATGGATAATCACATGAATAGATCCAGAAC
ATAGATAGCATATCCTACATAAATACCTTACATACAAACTACTGGTAAAACACAAAAAAA
TTGTACTTATTGAGCAGATTGGTTTTGAGTCAGTCTTACACAGTACACACGAGCAGCCAA
TTTAAAAATATATTCCCAGATTACAAACATTTTAAACTTCTATTTTCACTATTAATATTC
TATAAAACACAAATAAACATTGGCAACTTAAGAGTTAGGTGGATTTAAGCCTTAAGGGAG
CCACTCCGCAGCACCAGTGTTCTGGTCCTCTATCAACTCCTCCCTGGTCTTGCGCTTATC
ATCACTCGATACAGTCTCGTACAGTTTCTTGGCCCCGTTAGCCACCACCTCTACTCCGTC
TCCCAGCTTCTCGCCAGCCTTGCGTACGACTCCTGCAATACTCTGCGGACTGAATGTCTC
ATCGTCGATATTGATGTCAACTTTGGTCTGATCTTGATCACCAGGGCAGTGAGTTTGGTC
GATGACACTTAAGTCATACGGATCCACACCAAAAGCACTCAGCTTGCCCTTGACTTTATC
CAGGTAAATTTTATCCAAAGTCTTCTTGCGAGAGAGAATAGTTGCAGACTGGCGATTGGC
AAAGGCTAGTTTCTGGCAGGTAAATAAAGCACCGAAAGTCTCATAGTCTGTAGAAAATAC
AGTGTAAGATGCACTTCCAGCTACACTGAGAGGAAACTTGACCACCATCTTGCCAGGAGT
ATCCATGGATGGTATGGTGAGGTGACCTGTGTAGTGGTACTTGTTGTCTACACTCACAAG
TCCTAAGACCGGGTGCTCACTCACTTGCTCCAAATCATACTCGTGAGGTTCAGCGGATGC
GGTAAAGTTGTATGTCAAGCATCGACTTCCTGTACTTGTCTTTTGTATCACATACCATTT
ACCAAGAAACTTGTTCATATCAAACTGTGCAACTGGCTCAACGCTCGGACATCCTCCCAG
TTTGTAAGAATGAGCACTGACACATGCTGCAACTGCGGAAACTAACAGCAGAGCCCTAAT
CATCATGACCACTTTGACTCTCGGAATCTTCTAGTGGAGACTGAAGAGTAGATAGCAGCT
GTCTTGTATCAGTAGGGAATTATAGCTATCAACCACCAAACAACAGATTGACTGACCACT
ACCGCTCAGTCCACCGACTCCGCTCTCAG
>TeaL_253493
TCCCGCATCCGCATCCGCATCCGTATCCGTATCTATGTCCATGCTTCTTAGTTTCAAATG
CTAAGGATATAGTGATAGTATGATTCAGTGACAACCATTTACTTGTCATAAGAATATATA
TACACGTGTAACCCCCTTTTAAGCACTGTGACTATGCGTTTGAGCTTGGTTGTTCATGTT
TGCAACCCCCACTCCCCATTTTATGTCTCTTAACAGCATTGGAAGTATATTTTATTAATG
GTATGTCCTGCAAAGATGGTATGGGCAATGGTCGGTTGTGAACCTTATGGGAATCATGGC
ACTAAGATGGTGCGAATGAGAGAGCGAGAGAGAGAGTGAGCCATGGCCTCTTGTGAGAGT
TGGGCCATGGCCTCTTGTGAGAGTTGGGCCATGGCCTCTTGTGTTGCATAGAAGAGCTTG
CTTTGTGTATGGAGGGGGAGACCTCCTTTTGTAGCAGAGTTGGGTCATGGAGGCTAGGTT
ACTCTTTTTGGGTTGTATTGAGTATGTGTGAATGTGTGAAACACTCTTTTTGGGTTGTGA
TACACTTCCCAAGGTA
>TeaL_253494
CATCAAATCATTTTATATGAGAAAAATTAAATTTACTCAACAAAACTTTCATGACCGCCT
TTCTCAAATCATTCAAGATTTTCCTAAATTAGACAATATTCATCCTTTCTACGCTGACCT
GATGAATGTACTGTACGACAAAGATCACTACAAGCTCGGCCTGGGACAACTTAATCAAGC
TCGCCATCTGATTGATAATGTGGCGAAAGAGTATCTAAGACTCCTCAAATTTGGAGACTC
TCTTTATCGATGCAAACAATTGAAAAGAGCTGCGCTTGGAAGAATGGCTACCATCATGAA
ACGTCAAGCCTCAAACTTGGAGTACTTGGAGCAGGTGAGGCAACATCTGGCCCGTCTTCC
CTCCATTGACCCGTACACCAGGACCATCATCATCTGCGGCTTCCCCAACGTCGGCAAG
>TeaL_253495
TCCAGGTCCGGGTTGTCCAGTGGGTCCGGGTCCGGGTTGTCCAGTGGGTCCGGGTCCGGG
TTGTCCAGTGGGTCCGGGTCCGGGTTGTCCAGTAGGCCTGGGTCCTGGGGGTGAAGGTTG
AGCTTCCAAAACAAAGTTATCCAAGATGTCTTCTGAGTTGGTGTAAGTTGAGTTTTGATC
TGACGTCACATTGATCCTCTGGGCTCCAGGTGTTATGAACTTGGAGAAGTGTCCCAGAGC
GTAGAAGAAAGGTTGTTTGTAGAACTCCGTTCCAGTACTGGTCACCACGACTGGGGGGTC
CAGTGCCATTTGCAAGTACGGTCCTCCTTGCTCATTCAAGCAGATGTTCCAGTCCATGTA
GCCACTCACAAAGTGATTGAAGTTCTGTAGTGCGTTTGCGATGTATCTTTCTGCATTACT
CCAGCTACCCAAATCAGAGGAATCTTGTTTCTTGGCCTGAGGGCCACCGCCTCCCAAACT
GCTCTCAGTGTAAATCAAAAACTTGTCGGGATATTTGGCGTAAAATTCGTCCAGCATGTA
GGTGTTTGATGGCTGGTCGTAGTACCAGTGGAGAGCAGCTCCGTCCACATATTTGGAAGT
TGCATCGTCGTCCAGTAATTCCCGTGCGTACCATGCCAGAAACGGACGCTCATCATCATT
GGTAATGATTTTCACGTCGGAGAACTGTGAGTTCTTCATCATAGGTCCCAAATAATCTCT
ACTCCAGGTTTTCACCTCAGGTGGCATGAATACCATATTGGGCATGTGGAAGTTTGCTTG
GTATCCCATCAAGATTTCATTTCCGTGAGTCAGGCCCCAAAAGTCAATTCCTTGTTTTTT
GTACTCTTCCAGGTACCTAACGAGATATTTAGCGTATGCACTTTCATATTCCCTCCTAAG
GAATCCAATGTCAGAGGAGTTGTTCACTTTCATCCACTTTGGAGCTGTCCAAGCAGCGGC
CAAAGGTTTCAGCCCTCGTTTAGAAACTTTCATGGCTTTCTTCATCATAGGTATCCTCAG
CTTAATATCCTCGTCCACCAACTGGAAATCTGTGAGGTTCACATCTCCGGGCGTTTCGTC
GTAGGAGTAGAACCGTGTGGAGAAGTCAGTCGCACCCACGGGAACTCTTGCGAACACGTA
CTCCAGCCCTTTCACTCCGAAAAATGACTGGACAAAACTAGTCTTCAATTTAGCGGAAAG
AATGTTGAAATTAATAGCAGCACTGTCAGTAAATCCTGCCCCCAATCCTTGGAATGTTTG
GTATTTCAGGCTTGGGTCCACCACAAAGTTTACACTTGTAGCTGATGCTTCGAGTTCTTC
GCTTTGTGAGAAGGAGCCAGTTTTGACATTGAAGCCAGGCTGGGTTGCAGAAGTAACGTA
GTGGTAGAACTTGCCGCTCTTCAGCACTTTGGGTCTCTCGATGGTGTCACAGTAGGTGTT
GTTGCACACACAGATGTAACCTGACGTCTCCTGTCTGGCCGCACACGGCA
>TeaL_253496
AGCAATGAGACAAAACTAACATTTTAGAAAACAAGCAATCCAAAAAAACCAAAAGGACAT
AAGCTGTCAAGATTCAACATAAACAACATTACACCAAAGAAAACAACTATCTTCCTCAAC
ATGAGAAGTCCATAGGCTGCCAATGCTGAACTTCTCATACAAAGACAAGAAAGCCGAATC
AGTAGTTTAATCTTCTTCCATGAATACTTTGAGATTAATCATGGCAGACCAGTACCTTTT
GCATTACCTCAATCTATATGAACTTGCTCAAACCTCACCTGCCAAACACTTTTGAGGATC
GCCTGACCAAAATCAGAAGCTGAGACCCCAATGGAAGGAGTCACAAAGAGTATTGACCTA
TATAAAGTCCAGGACCTTATACATGTTGGCTTCATAATTGCAGGAACAAAATA
>TeaL_253497
CCTTCGTGGGATTCTGGTAAACGCTTATCTGGGAAGCAACTAAGGCTATTACAGATCAAA
GTAGTTTTCTTCCTTAAGAAACTACCCAAGGCACCACAAGAGAGTCGTCTTCTTCTTCAG
CTACCTACAGAAAAGTGTCAGTGAAGCATCAGGTCATGGACTTCCCAAGAGCTCTAATTA
CGATCTTTCATGGAAAGGGGACAATGGCATCCTGGCCCTTCTCTAGGCGGTGGAGAGTCT
CTGATCCTATTCTGTTCCAAGTGACCTTAGCTGCTGCTCTGTTGGCTACTGTTCTTGGCA
AATGTGGTCCTCCACCTTATTTACAATTTGCTTCTCCAATAAGTGAGTTGAATGAGACAG
AGTTTGAAACTGGAACTACTCTGAAATACAACTGCCGCCCTGGATACCGTAAAATTACTG
CGAAAAATCATGTTCTTACCTGTGAATCAAGAGGCACATGGAACTACATTGAATTCTGTG
TCAAGAAACAATGCGGAAATCCGGGAGAATTACTTAACGGGCAAGTGAAAGTTAAGACAG
ATTACTCTTTAGGATCACAAATAGAATTCAGCTGTTCAGAAGGATATGTCTTAGTTGGTC
CAACTACTAGTTACTGTGAAATCCAAGAAAAAGGAGTTGGCTGGAGTGAATATCTCCCCA
GATGTATGATTGTCAAGTGTGAGCCTCCTCCAGCTATCAGCAATGGGAAGCACAATGGTG
GAGATGAAGACTTCTACACGTACGGCTCTTCTGTCACCTACAGCTGTGACTCTGACTTCT
CAATGTTAGGCAAAGCCTCCATTTCTTGCTCGGTGGAAAATGAAACAATAGGTGTTTGGA
GTCCAAGCCCTCCTATTTGTAAAAAAATCAATTGTCTTCAGCCAGTGGTTAAAAATGGAA
AAATAACCTCCGGATTTGGACCCATCTATGCTTATAAAGAGTCTATTTTATTTGGATGCG
ATAAAGGTTTTCGCCTTAAAGGCAGCAATTTAATCCATTGTGAAGCTGATAGCAACTGGA
GTCCTCCTCCTCCCATTTGTGAACTGCATGGTTGTGCTGGCTTGCCAAACATCCCCCATG
CCACCTGGAGAAGATATAGCTACTCCCTGCCTACAGAAGAAGTGTATGGTGTTGACACTG
TGATGAGTTACTACTGCCTTTCTGGCTATAGACCCAAGACAAGTGGGTCTCTGACTGTGA
CTTGTCAGGAAGATTTCAAGTGGTCTTCATACATAGAATGTGTGGAGGTATGTTGCCCAG
TACCAGACGTGGATCATATCAGCATCACCTACAGGAAGAAAAATCAGTCTGCCAATCACT
GTACCTATTACTCTGGAGATAAGATTTCATATACATGTAATAACAATGAGAAAGTTAGAT
ATGTATCTTCATGCTCAGAACAAGGCACATGGAGGCCCAGAATGCCAGTATGTGATAGAG
GTTGCGATAATCCTCCTGTGGTTGCCCACGGACATCATACACAAATTATTACGCTATTTG
GAATGAAAAAAGATGAGGTTGTATATAAATGTGATGAAGGATACACTCTGGTTGGAGAGG
ACAGACTCTTCTGTCATTATTCACGCTGGTCACCTGCAGCCCCTCGATGTAAAGCTCAGT
GTCTGAAGCCAGTGATAGATCATGGAAAGTTATCTGTGGATCAAGATAAATATACTGAGT
CTGAAATTATCACCGTCCAGTGTGACTCTGGCTATGGTTTGGTTGGTCCCCAAAATATCA
CTTGCATAGAAGACAGAACCTGGCACCCACAGGTGCCCAAGTGTGAATGGGAGTACCCCG
AAGACTGTGAGCATGTGCATGAAGGCAAAACACTCATGCAGTGTCTCCCAAACCCGGAGG
AGATAAAATTGGCCCTGGAGCTGTATAAGCTGTCCTTGGAAATTAAACTACTGAAGAGAC
AGATAGACGAGAAAGCCGATCTTGAGTCATCAGTGTAATTTTTCCCAAGAGATGGAGGAA
AAATGTGCCTTGACACCTTTAATCTAATATGGATAATTTCAGTTTATCAACCATATTCTC
TCTTTTACACTATCATTTATGATAATTATTATCCAGAAAGTATCATTTGTTAATCATTAC
TGTTTTGAGACTGTAGCCTTATTGATCAGCTTCTGATTCATATTTTTGCTTTTCTTGACA
CGGAATACACG
>TeaL_253498
TCCAAACTTGAAACTTCATAGATCATTCACATTATGTATGCAAATCAGTGCTTCAAAATA
TTCGTTGATTTCAGATGTCCAGATATGTGAAGTGGATGAGGAATACATAACCTCAGAGCA
GCATACTTCCATAAGCTTGCTCATCAAGTTAGCAACTTTATCAAAAATAACGAACAAAAA
AAATTGCGAATCACACAGGGTTTAGGGAAATCGTCAAAAAGTGTAAAACACCCAAAGTTA
GAGCATAATTTATCAAATACAACGGATGCATAAATGACCTTATGACACAAAGACAAGTGC
GTGTTAAACAAGGATATCTCATGAATCATCCAATTTGTCTTAACACCTTCTAATTTATCA
AC
>TeaL_253499
TCATTGACAGTTGGAACTAGAGGTACTTCGTTCAAATAATTTAATTTGTGAATCTGAAAA
TATTTTACAGTTCCACAGTTGTATGTCAATAACAGGATTTTCTAGCAAGCGTTGTATGTG
TAGCTTACTCTCTGTTTGGCAAGATGTTGTTTAATATGTTTGATATGCATTTGTATTGGT
TGTGATGTAGGCACTGTTGAGACATCATTTTCATGTGTTTCTGAATAAATTACAGTTTTG
TTGTGCAACCATTGCGTAATTGAGATGTCAAATTATGAAAGTGCTTCGGAGTATTCTAAC
ATTATAATTGTCTAGAGATAAAAACAAGGAAATGGAAAAAATTATGGTTGTCATTACTAT
CATTCTCGTCATTTGG
>TeaL_253500
AAATATTTTAAGAAAAACATGATCTCCAACTTAAAATTCCAAATTCCTTCTTTCATCAGC
TCAATTCTTCTGACAACTTTGTGTAGTCTTAAGTTGTTGCTAAATCCCTTTTGTCTTTTC
AATTGCATCTTGGACAATCTCTGGCCCCAATAATTTCTCATTTTCCACCTTGGTCCAACA
CTCTAGTGATCTACATTTTCTACCATACAAAGCTTCATATGGTACCATCCTGATAGATCA
CCTCTAAGAGAACTGTGCATGTTCAAGCACTCAACCAGTAATAGCTTTGTAGTCCAATAG
TTGTTCTCGAAGGCCTTCATTTCCTTGTAAAAGCAAACTCTCCAAATTTATGATCAGCCT
CTCCTTCAATGATCTTGCAAAGAACATGAGTTCTTCAGTAGTAAATTCCTACAGGGCAAT
CAATGAATTCCAGTGAAATCATATCTATCTTT
>TeaL_253501
CCAAACCCTATTTTAAAGCACAAACTTTTTAGATGTAGTGCCCACAGTTTCAGACCAATC
AGATTCTGTGCTTTGATTACACTCTCCCAAAGTGTGTGAACAAATTCATTTTCATGCATT
TAAAGTACCAAACCATGTTCTTACTTCCCAACTACAAAGGACACCTAGGCAGGCAAAGAA
ACCCAACCCACCAACACAGGACTGGCCAAATACACGTTAATCATTCACATTGTTTAATAA
AACACGAATGAAAATCGACATTGTTTATTTCAAAAAGATCTAAACACATCGTAATACATG
CAATTCAACAATCTCAGCCGCCAAAATCGAGATCATATTGAAGAAGAAGAAGAAGAAGAA
GAGAAAG
>TeaL_253502
AAGAAAATGAAAACCGTGTGGTACAAGGGATTGTAATGCTGGAGTACAACGTAATTGACA
TGAGTGACAGACCTGGTATAAAGATGCACTTTAACCAACCTGTTTTCAATATAGGGGCAC
TGAACAAGCATAGGTTGACCACTTCAATTCCTTTACAAGAATTCTAGTTTTTCTAAATAA
AGCAAGGAGCACGCAGACTCTGACACCAACTAATGCAAGAAGTGTGCGAGCTCTGACACC
AAGGCAAGGAAGAGTGTAGGTAGGAACCAAGAATAGCGCAAGAAAAACAATTCGCGACCG
GTGATAAATTGCATGCCAACTTGTAACTTTTAAGTCACTGTTTGTTGTCGGTTAAATAAT
GCTCGGGACCCCAAATAAATTACCAAATATTCTACACAATACCCGTGTGAGTAATGTGTA
GAATATTTGGTAATTCATTAGCGGTCTCTAGCATTTTTGCCGTTGGTTATCAAGATATTG
GAACAACAGCATTAGACAGTGAGGTCAATAAAATTGCATGAATAAGCAACCTAACATTTC
CAG
>TeaL_253503
CAAAAGGTTAAAATTCAAAAGATAATGTTAAGGACATCTGCATATGCATTATAAAGCAGC
ACTTTGCATTTTGTCAATGTTAAATGAAAATGGTTCACTGTAGCTCGTATACAGAACCCT
GGTCTTATTCAGTTGCTTTCCTGTTATTTTCCATTTTATCATTACGTATACACTCATGTG
GGAAGAGATGACGAGGAAGGAAGAACATCACTATCTTCAACTTTGAAGACCCTAAAATCT
AGCATAAGCCATATAATCAACCAACACCAAGTCCTTGAGTCCACAAGGAAAGTAGAAAAG
CTCTCTAAATATATTTAACCAGATGGTTTCAATAAAGCTCAACATTAGCACTTTCTAAGG
GCATCTCCAACCCTTAACTCAAACG
>TeaL_253504
GTAAAATTCTCCATTTCTTTCAACTTTTTTCTCCCTGACTAGGCGTGAATAATTCTTCTT
ACTTTTTGTATGTTTCATATGTTTTGCTCATAATTTCCACTTTTGCTTAGGTGTAATGAC
TTTTCTTCATTATTTATGTTTATCTAGTATTAAAGTTGTTGGCAGTTGCTATCTCAATAG
ATTGATGTGTCCTGTATTAATACTACTTTGTATTAACTCCATTTTTAACTATGAAATTTG
TCAGTACTAAACTGTTTGGTAAGATAGAATATAATTTTGTAAGGATTTGGATTTCTCTCA
AGTTTACTTGAGAGAATTTGAGAAACTTGTGGGACTTACTAAAATCTCATTTTGATAATT
CACATGGTTTATTTTGTAAGATCCTCAAATTTATATCATTCTTGAAAAAACTTAAATCGA
TCCGATAATCTGTTGTCTAAAAAATTAAAAGATGAATTACAACTCAGTGTATTATTTCAA
AAAAAAAAAAAGATCCAAGAAATTAAATTCATAAATTTTTTCACTAAACTG
>TeaL_253505
GAAATTTGCAACTTCATCTGGATAAAGAAGAAGAAAAAAGTTAACACCTTCTTGTCTGGC
TTGTACATTTTAGGACAGCTTTACACTGGAGAATCACGTAGAACTAGTGCAAGAAATAAA
ATAAGATACATATTTTCACTATACTACCAATGGCAAAAACAAACTCAAAACACTATAGGT
TCGGTCGTGGAACACATTAACAACCCTGCATTTGAAGTGATTTGAACATGGTAAAAATCA
TTTGGCTTGGAAAAAGATAAAGAACTTCAAGTGCATGCAACACAGAAGACGAAACATGAG
AATGAGAATGTTAATTCATAGACAGAACATACCAAAAGCTCTATCAAGATGGATAA
>TeaL_253506
AGTGGCCCATGATTTTTTTTTTTTTTCTTTTTTTTTTTTTTTTTTTGAGCAGTCAAAGTC
TTGTACAATTCAACAACTCTCCTTGATTATTTCCTATTGTTCAACCATATAGTACTTAAA
TATCAAGAAATAATCTATAAAATTACATAATGATACACGATTAATCCAACATCATCTATA
CACTTCTTCCCTTACTCTCAACCTCCACGTAAACAGATAGTACTAATTTTATTGATTCAT
TGTGACAACTGTTTCCTTAATTAAGCAAATTAATTAGATTAATTATGTGCTTAATGTTAA
TTGTGTGATTGGGTGGTATTGAGTGTTATTGTTGTGCCATGTGACTATTCAAAATGTATT
ATTGTGGGCAGATAGGTTAGAGTGAATATTAAACCTATTTGATTCATTAATTTTAGCAGG
TTAGAATTAAATGATGGAATAGGAATCAGAGCCTAATC
>TeaL_253507
CCACGATTTGAAAATATTGAGTTTAACCGTTTCACTGAAAATAAAGATTATTCTAGAAAC
AACATCAATAGATATATCAGTGAACCCTACACAGTAAGACTATCAAATTCCCTTACTTGA
CTAAACAAGAAAATTTTCAGTCATTTTAAGATCATTGTCACATTATCAAAATGAAGCAGA
ACATATTACAAGGTGCACTAAATGCATTTAGTCGACGTGTATCCTCATGCATCCAAACAA
ACTCCAGTGACCATTTTCTCAACACATACAAACTTCAATGTATGCCATCACCTTTACAAC
CATTAAGATAATTTGTTTTAGAAACAAGCAAAGTGGTATACAACTAGAAAAAACATGAAG
CTTAATCATACCTGCCCGATAAACTGTCCTCCAA
>TeaL_253508
AACATCAGTAATCACAATATCATAGCTTTCTTTGTTCTTCCTCAGCATTTTAAGAGCTTC
TGTTGCTTTTGTTGTCACCGTAACTTTATAGCGACACTTGTTGAGAAGAGCAGCAACAAG
TTTGAGGCAGACAACGTTGTCATCAACCACAAGAACTCTCAAACCCTCCGGAAAGTTGGC
ATTCACTCTGCTTTGCGGTGGTGCCGCCCGGTTCAGACTCACATGAACATCAATCTTTGA
CATAATGAAAACACTTTTATTAGTATTATTCGAAGAAATAGAATATCTTCAGCAAGATAT
ATGCAATTTGCAAAGTGGGTTTTGTTTTGGTTTTCTCTTAGGATATCACTAGGATTTTCT
CGGGAAAATCAAGCAGGAAAATGGCTCCATGAAAAAGTTCATGAAGAGGGAAAGAAATAT
AGGAGAAGCAAATCTAAGAGGGATCACTATGAATG
>TeaL_253509
CCTGATGTAAGAAAAAAAAAATGAAGGATTGGAGATACTCTAAGGCGCCTTGGCGATACT
CTAAGCCGGCCTTGACATCAAGCAGGACCAAACATGGATAATGGAGCACTAACTACTGAA
ACTCGCAACTGTAATTAACCAATTGATTTTGTAAAATCTAATTCCTTTGATTTTCTTAAA
GATGTTCTTGCTCTTAAAATGAAAGTGTGGCCTATTGTTTATATATATATATATATATAA
GGGATGTGAGCCCACCCCGATGAGTGCTTAAAATCTAAATTTTAGTTTTGAATTAAAAAC
ATATCTTCTATGATGTTTAAGGGATAAAAGTGTTTTTTATTATGTTAATAATCAATGGTC
ATAGATTCAGGTCTTGAATAACGACTATATTAGTCGATGTAGTTTCAATTTGAACAATTT
CATAGAACAAGTTTAGTTCTATTTGATACTTCTATCTAAATTTTTATTAATTTTGTCTAC
ATGTACCTCTTAGG
>TeaL_253510
CCATTAGTTATGGAGCTGCCTTGGATTGTAGATTATGTATACTCCATGCTACATCGTGGC
ATATATTGCTAGGGTGGCGTAAGATCCTTGACCTTTCTTCCACAACCCAAAGACCCTAAA
CCATAAATCCTTGAGCCAAAATCTTGAGTTGCAGGTCATCGAGAGTTCAATATACTGGGC
CTCATGCACAAGTAGGGGGCTTTCATTTCTCTTGCATGCCCCTTCATTACTCATTCATTC
ATATCAAAGGAAGCTTCGTCGGGAAGGGATAGGAAAGGCGCATTGGTTTGATTGTATACA
GTTGGTGTTCAGAGGTTATGCCTCTTATGGAAATTTCTGAATATAATTGAATGTACTTGT
CAAAACAAAAAAAAAGCAATTCCAATCGTGCGCCTATTTTGGCT
>TeaL_253511
CACAATTCAGGGAATAAAAAAGTTATAAACACTGACATTGTTTACTAATTTTGATAGGCT
TCATGATATAAAGAAAAGCAATGCTACGTATCTCGAATTTAAACTTGCCTCGAATGGCTC
AAATTTCACCGGCAAAAAAGTTGACAGCCGTAGTTGACAAGGTGGCAACCGTGGTAGACA
AGTGTTTCATCCGATCGTCCGGGTGGTTGTCCAGCCGGTCAACCGGTGAACACAAATTCA
AGTAATTCGAGACAGTTCAATTCGAGTCACCAAGGATTTCTATATACAGAAACTGTAGAA
ATTTGAATAGGGATTGCTTCCTTTGTCCCTGAGATGCCAATGAAAAAGCTTAAGCGGTCT
TAGTCAGTCAGATTGCAATCATAGTCCTCTGCTGCTTTTTCTTTTTAGGCCT
>TeaL_253512
CAATGAATCCCAAACTACAAAGAAAATACAACTCCATAATAGATGAAAACTATAGGCAAG
TTATACACGAGGCACTCCAACAAAAACAACCACTCTACAAAGACACCAAGAAATAAAACT
AACCACCGAACATCAATCCACCCTCAACTGAAAATCATGAAAGAATTACTCTTGAAATTG
AGTCGAACATATATTCAAATCACCAAATTGAGAACATTAAAAAAACCGGTATAGGATTTC
AAATTTCAAGAATGGGAGCAGAGCATGGGAGAGACTTGGCCACAAAAATCCATTCAAAGC
TTCAAGGAAGGCTGACACCTTATGGAGGATAAGCACATAACATAAGGAAAACTAGAAGTG
AGAGATTTTCGTGAATGTTGCCTTTGGAAAAAGCATTGTACAGCTAAAAGAATAATATAC
TCATACTGTGCCATTGTTGCCCATTTGATAGAAGAGACGGTAAGTGGACAAAAATTTGCT
TGTTGGGTATTTTTATCTGTTCTCAAAAAGAGAAAAAAGAAACTATCACAGAAAATTTGG
>TeaL_253513
AGCAACTGTAGCTGACGACCGGAAACCAGCTGGCAAGAAACGAAAAGTGAAGGACAAGAA
ATCACAGTCAAATGGCCAAGCGACAACAGTTTCCGAGACAAAGCAGAAGAGCTCGGAGGC
GACCAGCACCAGCGCCAAGGTAGCCCCGAGCAAGGTCAAGCAAGCCGAGAAGTCGCCTGC
CAAGGAAGCGGTGAAACCAAGCGCCAAGCAGGAGAAGAAACAGCAGCCTAAGACAGAAAC
ATCTCCGGTCAAAGCTGCCCTGAAGGAGGCCAAGCCTACCAACAAGATTGCGGAGGTCGG
ACAGAAGCAAGCCAAGAGCAAAGATGCTGCTGGGAAGCAGAAGGAACAGCCCAACAAGCA
AACCAAGAACAAGGGCAAGGAGAATGTGGAGGTGAAGAACAAGAAGAACACCGAGAAATC
CAAGAAACATGCTGATGACAAAACAAAGGATGATGATGAAGGAAACTGGGATGTGGTTTT
GTCTCGCGCTGATAAAAAGAACCGAAAGCCTGCCCCGGAGGAGATAGCAGAGAAAGTTAC
TGCAAAGTCAGAGTCCTCTAGCCCTTCAAAGAAGAAGAAGGCTAAAGTTGTTGCCGAGGT
GGCCCCCACCCCCACTCCTCCGCCTACCCCCACCA
>TeaL_253514
AACTTGTTTATAGGATGGAGGAAATAATATGATTATCACTAAAAGTGGAGTGGAATAGTG
AAGCAGGCAGGCAGTATGATGCTTGCATGTTGAGAGTGGTAATATATCACAATTCAATCA
TTATTTGTGAACAGTGTTGTGGTAATATAAAATAATTACTTGGAAAGGCCTCAAGTACAT
TTAGTACTATGTCATGCTTTCAGATTTAGGTTCACAGTGTTTGTTTAATTCTGGTAATGG
CAAAATATTCTGGATAAATTTCCATTCTATATAATGAATGTTTCACGATTCAATTATTAT
CTATATATCTATATATTATTTATTTATTTTGCATGGGGTTTTGATGACACACTATCAACC
ACTTTCCTTTTATCAAAAGTTTGTAATATGTCATTGGCATGTGTCATTTTCTGTTGATCT
G
>TeaL_253515
CCTGAATTCATGCACGAGCTAGCAAGTTGGTAGTCAACTAAGACTAATGCACACTTCAAT
TTCAATGTTTATGGCCAATAGTGGTCAGTAATGGAATCCTAAAAATTAGGATGAAAATAG
CTGAGTTTTAGGCGAATGCAATTGGATAAAGGACCAGTATATCACAAGTCACATTGGGGT
TGAAATTGAGGTTGCATCAAAACAAGTGCTCTGGCATCTCTTTTTAGGTATGCACTACTT
GTCCAGCAGCCTAGCAATACATAGCAGACACATTTTTTCTAATTGTTGGGTTTTTGAAAA
TTTCTTGTTTTTCTATAAAACCTTATGATCATTTGAGAAGAAAAGCACCAGCCAACATTT
TGTTGATTTCATCTTGGCTGAGGAC
>TeaL_253516
CATAACACCAACTACTAGCCATGGGCAACCAAAAAACAACCCATGTCCAGCAAGTTTGAA
AATATACCAAAATACTCTCAACTCTTTAAACATATTTCACACGTATAAACTGACAACCAG
CAGCAAACTTACTTAAAGAATAATTCACTCAAAAACAACTATGCAATTTGTGGAATGCCG
CCCCCAACCCCCCCTAACTAATTGTTCCAAATCAAGGGCTAGGGCTTGGAAGCAACTCTT
CTATGCCTTTTCTACATCTTACAAGGGAATAGCCACTAATCACTTAAAAAGGACAATCAT
ATAACTAGGGACTAAAAAATTTGACACCAAATAAACTAACAGACTCCATCTACAAACCAT
TCAAAGGATCACAAACAAACAAACCCACACCTACCTACATATAAATACACACACACACAC
ACACACACACACACACACACACACATATATATATATATATAGA
>TeaL_253517
GTCCGGTCCACGTCGCACACCAGGCATAAGGCAGTTAGAGATCCGAGTCCGAGCCAGATT
CTGACAGTTCCAAGTCTGCTTTGAGCACATCAGCCGGAGGTACACTTCCGTTCACGTGAC
CGTTAGTGAGCCTTAACTTGACATTGTTTGAAGGAGAAGATCCACTTTCACTGTCAGAAG
AGTCGTTGTCACTGGACGAGTTGCTTGACGAGTCAGATAACACACCGACGCAAGAGACAT
CCACGGCAGGACGTTCCCGGGCTATGTTCTGATCCTCATCTTGGTCCTGAACGGGAGGGT
AGTATGGAGAGTGCCTCAAATTGTCGAGATTAGGTGATGAAAACGCGTTATCCAGCGGAT
CTTCAAGTCCAATCATTGGGAGACTACCTGAAGATGTAACCGGCGAAAGACTGAGAGTGG
ATGGTACTTGTGGAGGTGACTTGTAGACCGAAGGGCTCTTGTTCGTGTAGGAGGGCGAGG
CCGGCAGTGGAGAGTGCTTGGGCAGCGGCATGCCGAGACCCTTGGGTGGTTTCTGGCTTT
GACGCTGAGGCGGTGAGGACTTTTTCTCGGTAGGTGTCGCTGGCCGAGGCGCCGCG
>TeaL_253518
CCCGAGTGGTGGGTAAATTACAAAATAAAGCAGTGACTGTCCTCATTGATGGGGCGAAGC
ACCCACAACTTCATCGATCAAGCCATAGTCACGAAATTTGGGTTGGCCGTAGCACGCGAT
CAGAAGTTGCAAGTAATGGTGGCCAATAGGGACAAAATTGATTGCGATGGACGATGTCTT
GGCCTTACACTCCTCATCCAAAACTTTCCGGTTCAAGCAGATTTTTATTTTTTACCCGCA
ACAGCATGTCAAGTGGTCTTGGGAGTTCAATGGTTGGCCACCCTTAGGCCAATCGAAACT
GACTACAGCAAGCTCACCATGTCTTTCCAGCAAGGAGGTAAACCTTATAGGTTTCAAGGC
CTTAAG
>TeaL_253519
TTCTGATTTTGATTTTGACATTTCAGAGGTCAGGTGATATGACATAGTACTTTTGAGTGT
TTGAACACAGTGATAGTTTTCTTTCCAATCTTCTTTCTCTTTTCCCATAAAATTTGCAGA
ATGCTGGTCCTCCTTGTTAGTTTCCATTTCAAATTTTGAGCTGGTTAGATGTTAGGCAAA
TTGATAATACCCACTAGATATGTATTTCATTTAGGACTAAAACTGGCCAACATGTGAAAA
AGAGGGGATTTGATATCAATTTTTTGCTTGTCTTATTTCTAACTTGGAATAGGTATGATA
GTCGTACTATGATCACCATCTTTGTTATGATCGGTACTATTTGTTGGTGGCTCAGTTTTT
GGTGGCATTAGAACTGTGAACTATCATCTATGTAGAACTAAGAACTACTATCAATATTAT
>TeaL_253520
CCTGACATTTATAAGAGATGAGATACATTTTGAATAACCTTAATGACAAATGAAAACTTG
TGATAAAATTTAAGATGATGATGATGTGAGAAATGCATGAATGATGATGGCAAATTAATG
CAAAATGCTTGCCGTTTGACAGGATTTAGAAAATCAATTCTAAAGAAAAGTCACAAATAT
AGAAACCATGAAGACTCCAGCCACTTCTCCATGAAAATCATGTCCCAGAACATGGCTTGT
GAAACAATAAAATGTCATAATGATGCAACTTCAATGCATGAGACGTTCAATAAAACAAGA
ACATTTTATGGGAGAGACCAAGGTTGGTCTCTAAAATTAAAGAAAACTAAAAAAAAAAAA
AAAAAAATACAAAAAATTGACCTGCAGGTCAG
>TeaL_253521
TCTCTCTCTCTCTCTAAACAAAGTAGTAAATTACTACGTGAAGGATTTGATGATATTTAC
AAAGTAAATTCTGAAACTCTTACTTCATTGTTAACGAGCAAACAAAGTGAAATTTTCAAA
TAAATTATCTCAATTAAGCTGTTGTGTGAAGTGGACTATTGGTACTTGGCGAAAATCCTT
TCTTTATGTATTAATGCTCAAATGATGAGAGTGTATTTAACACCAACCATAGCTTGTACT
TGTCTTATTGGATTAGCTTTTATATTTCAAAAAACATTGAGATAACATATTGTCATTCCA
TGTTACACTCAGGAACTTACATATGACTATGG
>TeaL_253522
AAACAACATTAGGTGACACATCACTATCATTATTATTGTTGTTTTGAGTATCCAAGACAA
ATTCATTTACCACATTGACTCTTACTTAGAATACTTGCATTACAATACATAGTACAAATA
CTGCTGTGTGCTACTGCATTGTACATCCAAAGATGCTTGGACAGAGGGCATGGACATTTA
TGTAGCTTGTCAGTGCACTTTACACCAAACTGCGCCACTACAATTACAGCCAGATAAATT
TCAAGACTTTCTGTTCAGCAGATAGACTTGAAGCTGACAGAAACCTCTAAGTGAAGCTGG
CAGGACCAATTATTTAAGTACAAGAAGGCCATTCCACCCACACTCCTACTTTACCTACCC
AAAGCAATAATGAATTTTGTCAGCAGTCCATTTGTT
>TeaL_253523
CAACTGCTTTAACAGTGAGCATCTTTGCTGAGCTTTGACTATAATTATAAATTACTTCAT
TCATTTCTAGCCAACTGGAGCATTTGATTAGTGCGAATCAGCATTAATGTTGCAACTTGC
ATTCTGGTTGCTTACCCTTTCTCTTTTCTGGTGCTGTTGCGGATGAAAGTCAGATATCAA
ATCTGTTGTATTTTAACTATTAGCGAATATCACCTTACCCCCCAAAAGACCCTGTTTTCT
CCTCCCCCACTTTTCAAATGCTTGACTATTTAGTGAGGAAGTTCTCCATTCCAAGCTGGA
GAAACAACTCCAGCACAAAGAAAACATGGCG
>TeaL_253524
GTTGTATGTTGTAATGAAGGTTCAACTTTATATCCAGAATAAAGTTGAAACTTTTGACAT
CACTATCCATGTTAAAATTAAAGATGAGTGATGTCAAAAGGTTCAAATTTATTCTGGATA
TAAAGTTGAACCTTCATTACAACATACAACCTCGGGAGCCAAAATCAGAGGGAGAAGGAA
AGAGAAAAAGGAAAAGACAATAGCACTTGTTCAGTTTTGTGTGAACAAACACAATAACTA
CTTTTTTTTCTTGTTGATTTGAATTGATGATATGTGTGCAATTCACAAGAAAAGCCGCTA
TTACTTCTATCCCCGATTCTCTTCCATTTTCAAGCTTCCCTCACAAAACGGAAGTTAGTT
CCACATTAAGAAAACGAAGAAAGTCGAGACTGAAATTACATATCAATGGAGGTAAAAGAC
AAAT
>TeaL_253525
AAGCAGCCTGATGGTACATACAGGTACTGAAAACACTGTAATGAGTTTTAGTTTTTATCT
GGCTGGTTTTCTTAGTTCCACACTATACTACCTTCTAACAAGGATAGCCTTTACTCTTTC
ATGTAATTCGTAAATATTTAATCATTTTTTTCCAGTTCTTTTAGGAACACTAAACCAATC
ATGGACAGAATCCTCACATGATACGGTTCTCACCTTTTTGTGGGTCCCACACAAACCTAT
GTGAGGGGTTGTGTGGTTTTGTGACAAGTTTCTGTGTTCATAGATTTATTCTTTTTATTC
ATCTTCACTAGCAAATTTCTTATATTGTATCTCATCTTTGTTATTAATCTGGAAACCCTC
TTCCATATCTCCTTTTGTATGACCTCTCACAGTTACTTCACAAATGGCAGGGTTTTGTCA
AGTGGTCAGGT
>TeaL_253526
CAAGAAACAAGATTAACTGATACAGTTGTGTTACTTACTAACTTTCCAGATGTTTCACTT
TGGTGCTTTCAGAGTCTTCTACTCTAGCTACAGTATTACTTTCTAAGAAAAAATGTCCAT
AAATAATATACCGCAATAATATAGGAACAAACATAGATAGTGTGGAGGGTTGAACAACAA
ATACATGTTCTTGATAAATGACATTAACTGATGATTTCAAAAGTAGATAGATATATGGAG
TCGTGAATTTGCACTCACCACCGCATGGTAGAAATGAACTATAAATTTGAAGCATTAATG
AAAGAATTATCTTTCAACCCAACAAATTTGAGATATGCAAAACGTTTTT
>TeaL_253527
CTCTCATACACACACACACACAGAGTTACCAGTCAATGATTTGTTGTTTGACCGCTTTTC
TCTTGCCTGTAACTGATTTGGGTTATAAGTAGCATTCTGCCTACCCCTTTGTTATCCCAT
CTTAGTGCGCAATATTTTTTGTGCCATACAGGTTGAGGTAGGAACTTCACCCATAAATGA
ATTTGCTATAGTTCTCATTTATTTATGCATATGTGCATTTGTCAGTGCCAAGAAGAAGAA
AAAAGTGAAGTCGCTGAATTAGTTTCCTTCTTGGAAGAACACCAAATTTATGTTGCTATT
GCAGATGGCTTACTATCTTTTCCCCTTAATCTAATACTTGTATAATAAGAAGCACAAGCA
AGGACACATGATACGGCACGGACACGCCAACACGGTAATTTAAAAAAAAACGCAAGACTC
GACACATGGGGGGCCAAACAAATATATAGCTTTAAATATTTAATATTATATTAAATACAG
>TeaL_253528
ATAACTGTATAGAAGCCATCAAGGCCAAGAGGAAGTTACATCAGCTCTAAGAATAATAGT
AAGAGCTCCAAGTGGATTGGCAAACCAATTCAGAGCCAAGCTATTATAAGCATGAGCTTT
TGCCAACCAGTTGGCTGCCCGATTGTTTACTCTAGAAGTCCATCACAATTGTAGATTTCC
TCGGGTTCAAAGCTGACAAATATCGAGCATAAGGCAAGAATCTCCCAAAATGGAATCTTC
TCTGAAACCCCCAGTTTAATGACTTCTTGATTTCAATAATGGCTGAGGTGAGGTTGCGGG
CTTGCGCCAAAAGGGCTTCCATGCGCACTGCTTGGGCTTCAACAGTAAAGGCATAGAAGG
AACTAAAGGAGGAGACTAGGCCATCTACAATTCGGCCGTCAGAGTCACGGAGAATAGCAG
CAACTGGGGCTTTGTCTCGATCATTGCTGAAGCTTGCGTCACAGTTGATTTTGAACTCTC
CAGCTGGAGGTGGATGCCACCCCTATTCCCCAAGAAGAGTTGGGGTGAGACTCTCGGCAT
TAGGGGAAATATCTCCAGAATGCTAGTGTTGGTCCTCCATCCATGCCTGAGCTATTCTGG
TTGCAATAACTGGTGGACTGATTAGGAGATGATTGAATATGAACTCGTTCCGTGGCTTCC
AGATATATCACCCTATGAAGAAAATTCTGCTCAAAAGATTACTACCTTTCCCAGCCCTTC
TATTTGCTTCCAACCATTGAGCCATCCACTACACTATATTGAGCACAGTCCCTTTCTCCA
TGCGAAGATTAAGCATGCTGCGAAACCACATTGCTTTAGTCCATGGGCAATCAAAAAGCA
TATGTTCCACTGATTCATCATCCTTCAAACAAATGGGCCAAATCTGAGATTGGGAGCAGT
GGCGTTTGTAGAGATTGACTTTTGTAGCCACGAGATTCTTACACGCTTGCCACCAAAAGT
GTTTGATTTTTGGGGGAGCTGCCACTTTTCAAATTGACTTCCAAAAACCGTCAGGGACTT
GGAAAGAGCTGGATGGTTGATTCTGAAACCCTTCCTACCTAAAGGACTTAGCAACCCAAT
AACTAGACTTAACATAATACACCCCTAATCTAGTTAGTTGCCAAACCAGCGTATCCTCTC
TATCCTCCAAAAAGATAGGAATAGATTAGATTGCTTGGCATTCCTCATTTGAAAGAAATT
GGAGTAGATGCCCAATTCGTCACTGTTTATAAACTAGATCAATGGCATCCGCAACGCGCA
ACACATTGCAATTTGGAGGTTGTAGAGAAGAGAGTTGAAAATTGCTTGCAGCTGGGATCC
ATTTGTCCTCCCAGAAGCGAATGGATTTCCCATTTTGCACTTGCTATAGAGTCCCCTTGT
GGAGGAGGTCCCTCCCATTTAGCAAGCAATGCCAAGCCCAAGAACCTCTTGCTTCTTGAG
AAACTGTTAGAAAGGTAGAATGAGAAAAGTACAGGCCCTTATACAGACGGGCCCAATAGG
ATTGAGGATTAGAAAGCAGTCTCCAACCTTGTTTCGTAAGCATAACTTGATTTAAAGCCG
AAAAATCTCTGAAACCCATGCCCCCATGAAACTTTAAGGAACACATAGACTTCCAATTAG
CCCACGGAATTCCTTTGTTCACAAGGTTGCTTTTCTACCAAAAGTTTTGAATTACCATAT
TAAGTTTGTTACAAAAAGATTTCGGGAACGTGAAGCAAGCCATAGCATAGGCTGGGATTG
CTTGAGCCACTGCCTTGATTAAAAATTCTCTTCCGGCATGGGAGAGGAGCTTATTTTTCC
ATCCTTGCAGCTTTGAAGACACTATGTCCACCAAAAAACCATAGGCTTCGGACTTGGATC
TACCCCACCATGTTGGAAGCCCAGATATTTCACATTTTGTCTAGCCATAGGAATACCTAA
CTCTTTACAGAGCCTGTCTTTTAACTCAGCAAGAGCATTGGCCAAGAAGAATGCCTCTGA
TTTTTCTAGGTTTATGATTTGGCTTGAAACTTCGTTGTAGAGTCGCAGAAAATGCATCAT
GTTGGAGCATTCTGAGCTGCTGGCAGTGAGGAACAGAAAAACATCATCCGCGAAAAAAAT
ATGGGACAAAATAGGGTAAGTCCTCTCCATCTGCAGGCCTGATATAACATTGTTCTTAAT
ACCTCCTGTGATTAATTTAGAAAGGATTTCAGCTACAAGAATGAAAAGGTAGGGAGATAA
GGGGTCACCTTATCGAAGTCCACATGAAGGAGTGAAGGAAGCTCTATTCTTACCATTCGC
AAAAATTGAGAGTTGAACCGTAGTGACACAGTCCATCACCCACTAAGCCCAAGTATCATG
GAAGCCCAATCTTTCAAGCACTGCCTTTAGGAAGTCCCATTGAATGCGATCATAGGCCTT
ATTAAAATCTAATTTCAAAGCCAGATGAGTATGCCTACCACCTTTTTTTACTTCAAGAAA
TGAAAACCCTCATGTGCCATCGAGATACTATCTTGAATGAGCCTACCGGGGAATAAAAGC
TGTCTGTTGTGGTAAAATAAGCTTGGGGAGAGAACCCTTGAGCCTATTAGCTAAGATTTT
TGTAATAATCTTTATTTTGAAATTGCAGAGGCTGATAGGTCTAAACTGTATGAGCTTCTC
TGGTGTAGCTATCTTTGGGATCAACACCAAGTTAGTATGGTTCCACTATCGAGGTACATG
TCCCCCAAGGAAAAAGATTTTGATTGCCAAACACACTTCTGGGCCTACAATCTCCCAATA
TTTTTGGTAAAAGATGCCTTAAAACCCATTTGGTACAGGGGCCTTCAACGGGCCAAGTTG
AAAGGCGGCTGCTTTAATCTCCGCATCAGTGATCGGTTTAGTGAGATTCACATTCATTTC
ATCAGAGACCTCCATTGTGACCGAGGACAAAACTTCAGTGAAGTCCCGTTCAGCAGCTGC
TTAGAAGAGAGTTTAAAAGTGCGTTACTAGATGCTCATTAATCTCTTCCTCCACTTCCAA
TACTATCCTCGCCTCCGTCTTGAGTTTGGTTAACTGGTTCCTTTGTCGTCATTGAATCAC
TGTCGCATGGAAAAATGAAGAGTTCTTATCTCCATATTTAAGCCAATTTACCCTGGAACG
CTGGTGTTGGTACATATATTCTCTATCTCAAGCAACTTCAAGATCCTGCTACAACTCTCG
AGTTTTTGTTAGTATGTTATCTGAATATGGGCATGCTTGGATAGCCTGAATTTCTGCCTT
CGGATTCTTAATCTTAACCCGATTATCCCCGAACCTAGACTTGCCCCAAAAGGAGAGTGC
GTGGCTACATCTATTAAGTTTCTGAGACAGGCTCACCATAAGCGGTCCTGAGAAACCCTC
AACCCAAGATGAGTTTATGATCTTGGCACACTCACCGTAAGTCATCCACATTGATTCAAA
CTTGAAGATACACAGAATTTTTTGAGGAGGAATATTACAGTGTAATAACAAAGGGTAGTG
GTCAGAGCCTATGAGGGCTTTATGGAACACCTGAGCGAAAGGAAACAATTGGCGTCATTC
CACTATGGCCATTACTTTATCTAGTCGCTCCCTGATGTTGGCGTCCCCTCCTTGGTTGTT
GGTCCATGTATAAGAAGCTCCTTTGAATTTAAGGTCCATTAGTTCACAACTTGCCACAAA
ATTTTGAAAAAATTGCGTCCAGGCTCTATTACCTCCCCTCGAGCCTTGCTTTTTCCATGA
CCAGCTGATTTCGTTGAAGTCCCCCAAACTAAGCCAGGGATATCCATTTGTCTTAGCCAA
ATTCTGAAGTGCGTTCTAGAAAATTTTCCTGTCATTCCAGTGGGAAAGGGCATACACAAA
TGTCACCAGCCAAGAAGTAGCAACTCTCGTTGTCATGAGGACACATCTAAACATATTCTG
AGATTTTGCACGAACTTGAAGGTCGACTTCGTCGTTCCACCGTAGCGCTAGTCCTCCCAA
GATACCCGTAGAATCCACATAGCAGGAATAAGAGAAGTGGAGAAATCTCCTAATCTTTTC
AAGCAAGGATTACTTATTCTTGGTTTTCATAAGAAACATTATTGCAGGGCGATGGGTTTG
ACATAACCCTCGAAG
>TeaL_253529
CCCTCCCATCCCCACCTCTCAAAAACCTCAATCGCAATCTCAATCACCGTCACCGACTCC
ACTTCTCTGTCGCAGATTCTCTTCAAAATTTGGTACTCTGTTTTTTCCGGAGCAAATCAA
AACCAGAACACACACACCGACTCTATTGTAGTCATGCTTATCTGCATGTGATTGTCTCAT
CCAAGTTATCATTCCATAGATTACTACTAGGTTTGATTTGGGTCAAATGGCAAAGATTTG
CATGAACAAAGCGTGCCAAGCGACGACGACGTTTCAATGGAAGGAAGATCTGCATATGAG
AATTTACTTTACTGTGAGATGTTCCATTTGGAGGAATCTGGTTGGAGGGAAAGCAGGTTA
TGTCGAAAGCGTATCCACTGGGGATGCA
>TeaL_253530
GACCCGAGGTTGTGCTTCTATCCGGACCCGTACACGTCGTCGCCGCTGGACCTGTCACTC
AAGTCGAGTGCACCCATCACCCCGCCGGCCACACCCTCGCCCGGCTCCCCGCCCAGGAAG
CGTCACTACGAGGAGAGCGAAGAGGGCCCGGAGAGAACCCCGGTGAAGAAAATCGCCAAG
TCACCGGTCAAGAAGGCTATCCGCAAGTTGAGCTTTGACGAAGACACCACCTCGCCGGTC
AGCGGCACCATCATCCGCCGCTTGGAGGAGGACGACGCCCTGGTGGTGCGCAAGGGCGAC
ATAGACCCGGCCTTCAACGTCGTCGAGGTCACCGAGGAGGCCAAGGCAGAGCTGGCCAAG
ATAGAGAACCGCATAGGAGACTACATCTGCAGACTGTGCAAGGAGAT
>TeaL_253531
ATTTGTGCCATGTACTTTTTCTTATATACTCGACTAAACAAAATGTATGAATCCTAAAAC
AAACCTTAATTTATGCATCAATGCCATGGGATGGGATGGTATTTATAGAAGTATCCATAA
CCTTTAGAATAATCATGTCTCTTGGATTCACACCCTTTCATACGAATAGACACCATGAAG
GATTGCATTCTTTCATTCAAATAGAGTCAATTCTTTTATGAAATTTTTCAACAATCCCCA
ACAGGAATGAAATTGACGACACAATGCAAATTAAATCCAAACATTGATAGAGTACAAAAT
AGAAATATTCTACATCAGGATAGGTAGTTTTTGGTCTTGAACCTTCCTTAATGAAAGACT
ATCGGACTTATTAGCTAATCAGTGGACGTGATACTTTGAATTGTTCAGCCGTTTATC
>TeaL_253532
ATCAATGTACTAAATTCTGAATTGAGGAGTATTGGCAATTTGGCATGAAAGTGCATAGGT
GCAAACATATTTTTCACCTATTCATCGATTGAATCCAAGAAGATAGCAATTGCATACAGG
AAATGGAGTTTGAATATAAAGAAAATCATCAAATGCATGCAACACATGTGCATGAGTGAT
TTCGCATAATAGGTGGAGCTTCGTTCTGGGAGTCGAAATCTGCACAAGCAACAAACAATG
AGGGATGCCAGACCGGGGTTGGGTAGGAAAACCCTTCCTTAGTTGAGGAGGACACGAGTA
CGTCTAACGATCAGGCGTTCAGACTTGCCATATGTGTGTCGTGTCCCTTTACACGTCCAC
ATCCTCGTCCCACTAGTCTATACTAGTAGTGGTGAAGAGGTAGGATGACATGTCTGTTGT
GTGCCCAGATCAAGTATAGGGTTTTATTGTGGACATGCTTGGTCACGTCGTTCTATTCCT
CGGCCGATCTCAAGGAGTAGCAAGCTAGTCTTTCTGTTTGGC
>TeaL_253533
CGTTTGGCAATTTCCAAACCGTCAACCAAAACTCGTGGATGCATACCTATATAAACATGT
CTTTTATATATTGGAATACACAAGGGTGGACAAGAAAATAAAATTACATATCATACTTGG
ATTCACCCTACAAAGCTGGCCTTGAAGCATTCATATTTGCACAAACCAACAATCCAGTAA
AACATATAGACATGAGCAAATATTTTGCGTTTCCACACCAACTATCACATGTATTTAAAT
ACCAGGTACCAAAAATTCCACTATCACACATATTTGCCCGGGTTATGTCAAAGCAGAACT
ATGAAAAATTACTAAAATATATAGAAATTAACAAAGGAGTTAGCGGTATTACTAACCTTC
ATCAATATAGCGTTCTGA
>TeaL_253534
CATATGCCCATAGCCCAAAACTGCTTATCTCAGCCTGTTTGACAGTAGGATTATCCTGAA
GAAACTTCATCTTCCACCTAAATATGGAAGAGTCGAGTTCTGATGATTTGGGAATGCGAG
GCTTTACCCCAAGACACCTTGCATTGCTTCTATGACATGGGAATCCATTGAGCAGAGAGT
AGGTCTATTAGCCCATCGGTGATGATCCATGCGTAGCCCTCGGACATTATTCCTATTTCC
TTAGTTGTAAGAAATAAACGCATGCCAAGGGAGTGTGTCATGTGCACCACGAATGCCCTT
GTTTCCATTGTCATCATCTTGGATAACTCACTGAGTATAAAATCATCACTAGCTGAAAGA
GGAATGATGCTTCTGTAGGAAATTCGGGCGATAGCTTTT
>TeaL_253535
TGATTATCTTTGGTATATCACTAGGTGAGATTTATTATGCAGATTTCTTTCCAGCAAATG
GTTTTATTGATATCTTCTTCCTCTTACTCAGTTTTTGTTTTACAGAAAGTAAATGACAAG
TTTATTTCTGACTGATTGTTTCAATTTGTAATTTGTTCAAAAATATTTTCTCAACATGGG
ATACTTGCATTTGTCTCTATAATTGTATAGTGCACATGAATTGGGACATGTATGTATAAC
TTTGAGCATGAGTATTAAATCCAAATTATGCAATGCTTTCGTGTTGTGATTGTAATCCCC
ACCCGATCAATTTGTTAACAGTGTTGATATCGGTTCATCTGAA
>TeaL_253536
GAAACTTGTTACATACAAGTCAATTATCTAGGTTGATGAGTGAAGACAGCAGAATATAAT
GGAACTAAATTGCACGGAAATATTTCAGGTCAACGAACAAGACTGCAAAGACTTTATCCA
TCTTCACTTTGTATGCCACATCTCAGCACTATATGCCGCATATAGGACAAATGAATTTGC
ATGGGGAAGTAACACTGCATCTCACATTTTCTCAAGGAACAGTGGACATTAATTAGACTT
ATGGTTGGCAATTGATTCATAAATGCAAAGGAAATATTTTAGAATCGTTTGTATTAAAAA
CAAAAACACCAAATCAAGATGTCAAGGGCATTGAGAGAGAGAGAGAGAGCAATGCAAATT
ACCAGGAAGTTTAGGCA
>TeaL_253537
TCCACTTCTTTCAAAGGAAAAATATTTCGTTGAATCTCAATTCCTTCTACCAATTTTGTT
CTTTAATCAATTTTGTTTTTATGGATGTTATGAGCTAATGTTTTAATGAATATTGTAAGC
TAAGGTGTGTTTATATATGTGTATATACTTTTATGGATAAGCTAAGTAGTATGTGCTGCA
GTCCATCTCATTTTTGCACAAATAGTTCAAGTACAAATCTTGTTTTCAATCCAGTTAACT
GGAACTTGTGTTATATTTATTTATTGACGTATCTGATGGTAACATATACCTTTCTGACAC
CAGTTTGTTTCTTCATGTAGTATCAAGCAGATGACCCAATTACCCTCTGGGTAAATAAGG
TTGGGCCTTATAA
>TeaL_253538
CAGGTATTTGAATTCATCTAAACCCAACAAAATTTCTGGGGTCAATTACAAATGCAAAAG
CCTACGGTGTTAATACCTGTAATTTCGTATTTCCATCAAGGTTGAACTTTCTGTAAGTTG
CTACAATGAAAGAAATAGTCAAAATCAACTGACAGCAAAACCAGTAACTCAAATCATCGT
TTGTAATATCTGTCATTGCTCCACATTGAAAGTTTTTCAACCAAAATGGATAAAACCCAA
AAGCTGATTCCAAAAGTTATTCAATGGGCAAATTAAAATGGTAGTCTCTGTATTTTGTTA
CTTCCTGTGTCATTTTACTCCCTATAATTTCAATTGACTCGATTTTAACCATGAATTTAT
CACTTTGTCTCAATTTGGTCCAATTGAATTTTTTG
>TeaL_253539
GAGTTTGGATCATCCACTTATGTCCGTAACACCTGTGTGTTTGGTGGTGCTCCAAAGGGT
AGCCAAGCACGAGATCTGGAGCGAGGAGTTGAGATTGTCATTGCCACTCCTGGGCGCCTG
ATTGATTTTTTGGAAAGGGGGACAACAAACCTGCGGCGTTGCACTTACCTTGTTTTGGAT
GAAGCTGACAGGATGTTGGATATGGGATTTGAACCCCAAATTCGCAAGATCATTGAGCAG
ATCAGGCCTGACCGTCAAGTACTTATGTGGTCTGCTACATGGCCTAAAGAAGTTCGCAAT
CTGGCTGAAGAATTCTTGACTGATTACATCCAAATCAATGTAGGCTCACTGCAGCTCTCT
GCTAACCACAACATCCTCCAAATTGTTGACGTCTGTCAAGAATATGAAAAGGAGGGCAAA
CTGTTGAAGCTTCTACAAGAAATTGCTGCTGAAACTGAAAATAAAACCATGATTTTCGTT
GAAACTAAACGAAAGGTTGATGAAATCACCCGAGCTCTAACTAGATATGGGTGGCATGCC
ATGGCTATTCATGGAGACAAGTCACAACAAGAGAGAGACTATGTTCTTAATGAATTCAGA
ATTGGAAAAA
>TeaL_253540
CATTTCAAATGCAACGGCAACTGGTCAGTGCAGCAACGAGTCCCAGTCTTTGACTCTCAC
CTTGAAAGATAACATCTCCTCCACTTTCTTCTTCACTCAGAACGCAACGGCCAAGTCTTA
CGCTCTAAACAAAGTTGAAATCATCGTTCCTGTCAACAACAACACTTTCCCCAATATTAC
AGCGGCTAACGTCTCCAGCATTCTGTTCACTCACGACAAGGAAGTGTTCTCCCGTAACCT
GAAGAACTCGTTCACTTGCACCAAAGTTGAGCCTCTGAAGTTGAACAGCACTCAGTCCTT
CAACGGAACTCTCTTCATCTCCGACTCACATGTCGAGGCTTTCGGCGAGAAGACGGACCC
TACTTACAGTCAAGCCGTGGATTGTGTGGCATCCGTCATCACCCCTGACATTGTGCCGAT
CGTTGTGGGACTGATCCTGGCCGGACTGGTGGTGTTTGTGCTGATCGCTTACCTCGTGGG
ACGACACAGGGCCCTGACTCGCGGCTACCACAGCATGTAGACCTGAGCAGCCAGCAGCCA
TATACACCACTGTCACAGACCTACACTTCATCTTCTTAGTTATTAACTTAGCATTTTTTG
TATTAAGACAATATATTATCCTATTTAACGGAGTCTATGGCAGTGGGTGACTGATTGATG
AAAGCCTTATTGGATAGTTAAGGGTCTAGAAAATATCAGTTTTCTTTTACTTGTATATCT
AGTTATCCTATGTTAATACCAATCCATCTATACTGCTAAGTGATTGTGTTATATTTTCAA
GTGATAAAAAGTATATTATCTCCTTTATGTTGGTG
>TeaL_253541
AACCTAAGAGAAAAAATCAATGATCCAAAAGAAACTTGAAGGAACTCAAAACTTCAGCAT
GGTTGTGTCCATGAAACTAATTAAAGGGGAAAAAAAAATCCTCTACAAATTTGAAGTTGA
AGCAAAACTTTTTCAATCTAAAAACTCATTCTAATTCGCAGCCATGCTCCATGTGGTTTG
CAAGAGCATAGATAAACAAGAAAAATATAGATTTTACCAAAAAGCGTCCAAGACCAAATA
AATTTAAGATCAATTCCAATTTCCCCTCTCAATTCCACTGTCCTTTTAGCATCCAAATGG
AGCATTAAGCACAACTTTAGCCTATTCAAATGATACATGATAGGAAAAATTGGTTACCTG
CTGCTCAAGTTCTGCCAGC
>TeaL_253542
GCCTTCTTAAACAGCAAGCATTCACTTACACTCGAGCATTTTATTAGTCGTTCAATGAAT
TCACAAACTTGGAAAATTTTTTCAATATTGTCTTGAGATTTTTGACCGACAACATTGATA
CCCATTTGTTTTGCACTAAAAACACTTTCCAACTCCTTGAGTAAGTCCTGTTTACGCTCT
TCTAGCATAGATCGATAGAACTGGAAGGTCTCGTTGATTTCATTTTGAGCTTTGTGGTAC
TGTACTTGCAGTCTCTGTGACGAATGTTCCAAAGTCTTCATCATGTTACGCAGATCTGTA
GCCTTGTTTTTGCCTTCTTGTACAGCCTGTGTCATCAGTTCAAGTTGCTTCGGCCCAGCT
TCCGAAATGTGATCACAGTCATGTCCGGGACTCTGGTGATCAAACATAGTACAGTCCTTG
CACACTGGAACAGGAACATTGCAGGTCCTGCAGAAGTACTTGAGAATGGAGGCCTTGTGA
CGAGGGCAGCTAGTCTCTTTCTCCCCATTTGTGAGGCTGAGGCCAGTTTTGAGATCTTCT
TTCTCTCCATTCTCTACCAGAGAGTGAACCCGATGACCTTCGAAACAATGCATGTACGTG
TGAGCCATGTTGCAATTTTCACAGAGGGAGCTTTTGCAGTCAACACACCGAGAAATAGCA
AAAGATGTCCGACTCTTGCAACTGGTACAAAATCCGCCGATGTTCTGGTTGTCGATGATG
TTGTGGACAATGTAGTCTGAAGGGAGATCGGCTATTCCTCTAGAGCTCAATAAGGTTTCG
TGGTGGCAGCGGGGACACACTACTTTGTTGGGGAACTCTTGCTTACACTCGATACAGTCC
TTGCAAAATGTGTGTAAACAATGTAAGACTCTAGGATTGGTGTAAATGTCAGTGCACACA
AAAAACTAGGTAGCGTATTGGTTGCCGTTACCGCTGAAGCTACTGCTGCTGACGGAAGCT
GTGGGGGATGTGTTGGTAGGTGAGTTGCTGAGCGAGTGATAATCGTTCTGATCAATGAGA
GATCCCAGAGAGTTGGCTCCAGTCAGAGAGTCCAGAGACGGGGTCGGAGAGGCCATCTTC
AGTCCAACGTCATCCCTCATGACGTAGCCAAAGAGATGCAGGCGAAGGGGTAGAAAAGCA
G
>TeaL_253543
GACAGCGTCACCGCCAGCTTCCCCCACTGCGGTCACAGCTGAGGAGTCATAGCGTAGCAC
AAAGTAACTGTCCTCAGTAGCCAGGGCTACCAACTCCCCACTCTCTGACCAGTAGACGTG
CTTTGGCTGTATCTCTATCCTGCGCACCAGCTCCAGGGTCTCCCAGTCGTACAGTGCCAG
ACCCGACACTGACTTCACCCCCAGCAGGAATCCACCAAAGATACCTTCAGCACCAAATTC
TGGTTTGAAAGACTTCTTCTCCTTAAAGTTTTTGAACACTTTAACAGTTGTGGTTCCTTC
TCGAATAGCATATTCAGAAGAGTCTTGAGCCCAAACAAACTCGTGAGCAGTTCCAAATGC
TTTGTTTCTTAGCACCATGGCCGTGTAGATTATGTATTCTCCGTCCCCACACACTACTAC
AAATCTGCCGTTGGGGTTGTGTGCGATGGTCTGGGGATAGATCTCACAGCTGCCCATATC
CTTGACTGCCACTGGCAATCTCTCGCCATCTTTGATCTCGATTCCTTCCGGCATTGCTTT
CAAGTTAGCCTGCTGGATCTCTGAGTGTCTGGCCCACACTATCTTCTCCCCATTCACATC
CATCGACACGGCAGGCTCCTCTCGCCCAACCTTCACCATGATGCTTCCCTCGTCATACCC
TAACGCTACATTGTTAGAGCCTCGCATACAGGCGATGGTCCAGACTCTCTCGAAGCCATA
GTTGAGTGAAGACTCCAAGCGGTATGTACCGGAGTGCCAGATTCTCACCGTGCCGTCTTC
ACTGCCCGTCAGCACTATTGGCAACTCGGGATGGAAACATACTGCAGAAATGTTGGCAGC
ATGACCCTCAAGAGTCTGAACACAGGTCTTGTTCTGATAGTCCCAGATCTTGACCATGCG
ATCGTCTGCCCCGGAGATGAGATAAGGCTTGTCGCCTCCATGGTAGTAGTCCACG
>TeaL_253544
GCCTCTTTCTTTATATCAAATTCAGCAGTTTGAAGCAGATTGACAAGAGGGCCAACTAGG
CCAGCCGCAATTACAGCCTGTATCTGCTCGCGATTTCCAGCAGTAATATTTGAGATAGTC
CAGCAGGCTTCTTCATAGGGAAACAAAATCAATGTAAAAATTGATATTGTGGAAAGTAGC
ACTCGTTTAAAACTCTAAACCAAAAAATGGGACCTCAAGCACTATATGGGCATTTGGCAA
GCCAATCCATCTGAAGACAAAAATTAGATCCTTTGTGTGTTTGTGTTTGTGTTTGTGTGT
GAGCATGCGTGCATGTGTTTTCTTTTAAGCAAAAAAGCATCCCCGATCATATAACTATCT
GATCTAAAAAACATCTTACAAATTCAAAAGCAAAAGAATTAACAAGCACAATCTCTGCCT
GTCTTCGGTTTAACCCTTCAAATGTTTGATCCAAATGACCTTGATAACATACACATTTAT
TGAGGTCTAGATTCTCTAGAACTCATCCAAGGTAAGGCATAAACCTTGACTGGATGGAGC
TAAAAAAACGTGAGCAAATGCATGAGGTCAAAGTGGGAATCCTAAAAATTATAAATTCAA
CATAGCATGGAGCTTGAAGGATTTGAATTACAAATATTTACATCATTACCTGTATCTGCT
CGCGATTTCCAG
>TeaL_253545
CCAATACCGTAAATACTTACCCACAAATGTCTTGCGCTCACTAAACTTAAACATAACGTA
AGAATACTCACTACAAGTTAGCCTTGATCTCGTTTCACTATAGTACATCCACTAGTACTT
AATAAAATAACTAAAAAAATAATAAAGCTTACGAATACACTTGATATTTTTATAGACGAA
ATAATTTAAATACATCAATATATAATTTGTGTACAAAGTTCTCTAAGATAGAACGTTAGA
ATGCTAGGTGGTTAAAATCTGTATGCTATTGAATTGTCTGGAATATACATAAAGTTAAGT
TGGGATAGCTTATGTTGTCTTGGCGTGCTCTTTCTCGTAAGCGTTGAGTTCGTCCTCGTT
AGCGATGGCGAATTGCAAGAACTTGCCGGAGAAGTGAGTGAAAACCACCGGCTCTTCGGC
AGCAGCGCTCCGCTTGAATACTCCAGAGACGATCTTCTCAAGCTTGTAGATGGGGAAGCC
GGCGCACTCTCGCTCAATGTACAAGCCGACGGAACGGGGCTCCTTGATCGGTGGCAGCAC
AACTCTCATAGTCTCCTTCACTGTGTCCGTGTCCACCTCGTAGTAACCTGCCCACATCTT
GCGCACCAGGTCGATGAGATCCCGAGGAGGCAACACCTGAGTGCGGTTCAGCGGCATCAC
AAAGCAACGGCGAGATTCCATGTCAATGATTCCTGTCTTGTTCGAGTTGAAGTCATGGAT
GAAGCGGCTGTTGCGTCCACCGTCAAAATCGGGCACAGTGATCTTCTCGTAGCTGTCCGA
GTCAGCGTCGATATCGAACTCCTCACTCATGAAGTGACTGTCCGCTTGCATCTCCTGCAT
CTCGGCAAATGGGTTATCTTTGAAAAGATAAGCCTGATCATTCATCTGCTCGTAAGGGAT
TCGGCACCACCCTCGCAGCCTGTGCATCTGGGAGTGGGCGAACTGCCTGTAGACGTAGAA
GCCACCGAGCACGCCACAGCACATGACGAGGAGTGCCATGAGCAGCAGACACACGGTGGT
GATGCTGGAGGCTCTACGTGCGCGTGCGTGCAGCACAAGGTAGCGTGTGTCTTGCGGCGG
CAGAGACTCCGCTCCACCTTCCACATCCTGCTGTCCCGGCGAAAATTCAGCAGGGACAAG
AGGACATTCAAGTTTATCAATCTTCTTTTCAGTGATTGGTTTGGTAATTACGGTCATTTT
TAAAATCAATAATCGTCAATGGAATGACAGACACTTAATTCCCTTTAAAAACAAGTAATA
CGGAATAATATAATGCAATATTAATGTTTGGAAACACAATAAAGACCCTGCACGACTTAA
AATTTGACAATACCAAGATGAG
>TeaL_253546
TTTTTCAATAAAGTAGTCATTACTTAAACTTGAATTTAAGACCACACCCATAACCTTTTC
AGATCTGGTCTCAGAATATCAATAACCTATTACATTTAAAATCCTAATACTACTAATATG
TCTTGTCATGCCACCAATTCATTTTTGTAACCCAAATCAAAAAATTAGTCCTAAACCTTC
GATTTGTTATGTATAGAACAAATCACAAAACACGTCAAACTAAAATTTGGACTCATTCAT
CTCACTCCAGTCCCACAGCAACACCTTCAAGCTTCCTTTTCTTTACAACTGATCTCCAAG
AAAAATGACACTTCAGATAATCTTGCAGCCATGAACCGTAAATGTCGATTTGGGAACTCT
TATACTGTTTATTTTTACCATACTTTCATCAACTATCAGTATATCACCATTAAACAACAT
ACACCAAGAAGCCGCATTCAGTCTTACTCC
>TeaL_253547
AACAGGTCCGCCATCAAAGAGAACCGCAGCAATGGCGATCAAGCACAACCAGCAGATTCA
GAAGAACCACTTCCACAAGGACTGGCAACGCTACGTCCGCGTGCACTTCGACCAGCCTGG
CAAGAAGAAGTCCAGAAGGAACGCTCGTGTCGCGAAGGCTGCCAAGGTCGCTCCTCGCCC
CGTCGACCTTCTCCGCCCCGTTGTCCGATGCCCTACCGTCAAGTACAACCGCCGCGTCAG
GGCTGGCCGTGGTTTCTCTCTCGTTGAGTTGAAGGCTGCTGGCATTCCCCGCAAGCTCGC
GCGCACCATTGGTATCTCTGTCGACCCCCGCCGCCAGAACCTTTCCGAGGAGGGCCTCAA
GGCCAACGTCGAGCGCCTCCAGGAGTACAGGAAGCGCCTTATCCTCTTCCCCCGCCGCAA
CGGCAAGACCAAGCAGGGTGACGCCTCCGCCGAGGACGTCAAGGCCGCCAAGAGCGCTGA
GAACATCGTCCGCAGCGCCGCCGCCGCTCTCCCCATCAAGAACGTTGTCGAGCTCGAGGA
GGGCCCCATTGGCAACTACAAGGGCGAGGAGAACGCTTTCAGGAAGCTCCGTGACGCCCG
CTCTGAGGCCCGTCTCGTCGGTGTCCGTGAGAAGCGCGCCAAGGCCAAGGCCGAGGAGGC
TGAGTCTAAGAAGAAATAAGCTACTCGCTGAAGTAGTCTCACGGTTCGGTTCATGCCTTA
CGAAGATTTCAAAAGTTGGGTTCATGGTTAGGCAATGGGCAATCCCAGCATGGGCGGCGT
CAACGGTTAGGTCTGTCGAAATAGACAGCATGTGAATGATACCTACTTTG
>TeaL_253548
TAAAGATTTAATGCATTTTAACAATAAAAGAATAATATGTGAATTATTTTTAAATATGAT
TTAATTTGTCATAGCTTAATAATGGTCCTTTACAGTTGAAAAATGTCAATAGTTGGTGGT
TGTGCGAACGTAGACCTTTCCAGAAGGCATTTCAACCTTGTCAACACCTTTTGGGAACAG
TTTTGGCAAATCCTTGTCTTCGACTGTCGGTAAAATCATCACCTTCTCACCAGGCGTCCA
ATTGGCAGGAGTAGCAATGACCTTTACTCTGTCGCAAAGTTGTAGAGAATCAATACATCT
TAAAATTTCATCAACATTGCGGCCGGTGGAGGTAGGGTAAACCATGCTAAGTCTCATCTT
GTGGTCCGGACTGATGATGTAGAGGGCTCGCACTGTCATGGCAGTGTCCGGGTTGTCCTT
ATCCTCCTCGTCCAGCATATCCAACATCACAGCCAACTCCCGCTTCTCATCACTCACTAT
GGGGTAGGGAAACTCCCCGGGAATGTCTAAGCAGTATGACTTGATATCATTAACCCAGTC
CTTGTGGTCCTGCAGCTTATCACAAGAGAGGGCCAGAAGTTTGGTATTGCGCTTGACGAA
GTGAGGCATGTGCACAGCAATACGGCCCAGCTCAGTAGTGCATACCGGCGTGAAGTCAGC
AGGGTGGGAGAAGATCACCACCCATGAATCGCCCTGCCAGTCGTAGAACTCAAGCGGACC
CTGAGTGCTGTCCGCCTTGAAGTTAGGGATGATCTTACCGATACGCATGTTTGTGTTACG
ATGTCGTCTGCTGCGAGTTGTCCACTGAACTCGCAGCAGACGACATCGTAA
>TeaL_253549
CAAATTGAGTCATTTGTGGACTGGACATTTATGAGACATATCTGTTCTCTGTAACAATGC
TGGTGCGTTGACTTTCAGAAAAACAGTTTCCGATTCACATATGAAGGCCATTAACAATGT
CCTATTGTGACTTTATTACAAACCTGAAATATATAAAAGGCGCTAGGTATTTTTTAAGAT
CCAACAGAGTAGACATACTTTTTCCTTAGATTAATTGGTAAATTTCTTTTACTGGAATTC
ATGGGGGTGAGTTTATCTTCTTTCGCCCTACCATTCCCTCTCATGGTGAGCAAAACTTCA
TTAGGACTGGAACTCCAAGTCTTTAGTTGAGTGTTCTTTCTATATTAGTTCCTTTTCCCC
TGTTTAGTGCTTAAATCACAAAAAATTATTACCTTAAATAATTTGAGAGAATG
>TeaL_253550
CTTCTCCGAGGGATGTTGCCTCAAAGATGGGTTTCCTAGGCTTTTTTAATTGTCCAATAA
TAAGGAGGGACCACTTAACGATTTTATGACTAACTCAGCTGACAATTGGTTGCTTACCTT
TAGGAGGTCTCTTTTTGAATGGGAAAAGGAAAAGCTTCATAGAATTCTTAACATTTTAGC
AGCATCTTCTTCTCTAAATCTGGGTGTAAAAGACAATGCATTTTGGTTAGCATCAAAACC
TGGGTAGTCCTTTGTATCCATTCTATATAACCATACTAACCTTGCCTTTGGTAACACTAT
TAGTTCTAGTAGTTTGGTTTGGCTCAATTACCTACCACCCAAAGTGCAATTTTTTGGTTG
G
>TeaL_253551
GTAAGATTTTTGAAATTGTAGAGGTAGCGATCGAACCTGCTTGTCACCCTATATGTCAAT
CTTTGCTTCAGAGCAAAGTTGAGAAATGGACAGGACTGACAATTTCAAGGTTGATTGGAA
AAGTTTGCTATTTAAGTATGAGAAGTTAGATAATACTAGCAGTTTCTCCTCTCCTCTCAT
GGGTTTCTTTAGATGTGCTATATCCTCACTGTTCATTTTCCTAGTGTGTGTAACTAGTGA
ATCCCAGCAAAATCATTCTATCAAGAAGGTAATTTTAGGCTCTTCACTTTCTCCCACAGG
TACTCCTTCCACATCATGGTCCTCTCCCTCTGGCCTATTTGCATTTGGTTTCTACACACA
AGATA
>TeaL_253552
CTTGTCTCCACTATTCCATTAACACAATGACAATTTTAAGGGGCCGTTTCTCGGTAAAGT
AAAAGCTAGGATTACAATTATGAGGGTGCAAAATTCAAATTTGGGTGCAGCCACTTCATG
CACCAGAGATCGCAGGAACAAGCACTAGGAAATGGCTTTCACCAACTTCACTAACTGATT
TGATTTACAGAATATGAATGACTTTGCAACTGGAAAGATTACCACAATTTCTGCCATAAA
TAAACTAAATAGTTCCCTACAAGTTGTTTTAGGCATCACAGTGATACTCAACACTGAAAA
CCATACATATAACAAATATCTTTTTTGAAATTCTAAAGCATTCAGACAGCACATCCACTT
TGTAATTTTATTTTATTTTTCCCAGCTGCCTCCCATTTAATTCTCACCTGTGTGCTATTT
TTTAGCTTGTCTGAAACATTGAAATTCGTAAGG
>TeaL_253553
TATTATTTGATAATACCAATGGGTATATATTTCATCTCATTGCTTTCATTTACCTTCAGT
TCAAGTATCCATTATGTACAAGTTATTGGAATTTTTGTTTTTTTATTTATTTATTGCCAC
ATGTTAGATGTTAGTATCAAAACTTCTATTTAATCAATTCTACTTGTTAGGATGTTACCT
TAGATTGTACTCGAAAACTAGAATCTCTGACAACAGTAATATTTATTTGTTCAAGGCACT
TCTACTGATTAAGTTTGATGCTACCTCAGGCCGATTTGGAGAGCCACAGCCATGCCATGT
TGTAGAATAGATTTCTTGTGTTCATGTAGAATTGATACAACCTATTTGATGAATAAGCGA
TTTTTTGTCGGTAGCATGTTAGAAAGAGCTTGTTCGG
>TeaL_253554
CCCCAAGCTTATCGTGTCTTGCATTTTTGAAAATGGCCGCATCAACGTGTCTGTGTCATG
CCACCTGTCTGTGTCCATGTTACTTGGGGTATAACGGTATAAAAATACATTCTAATTCAG
TTTACTGTTAATAAAAGCATAAGTGAAACACCTTGCTGGAAGAAGTACTTTATCTCTGAT
TCCATAAATTCTGTTCTCAAGTAAAAGCATGATGTGTTGAAGATCTTAAGGGGTACTTTT
CTTTTCCTCACACTGCTTTTCAGAAGAAAGGATGTTGGTATATATTACATAGACACTTCT
AAATTTGTTAAGTTCCTTTGTCAGATGCTTGACACTTGGGTTAGGCCATGAGATGTGTCT
GTTATGTATAGTTGGGCATGCACCCAACAAAAATGTTTTAGTAGAGTTTACTATGGAGCT
ATGAACTCATTCTATGCATAAAAAGCTCT
>TeaL_253555
CATCGGAAGCAGGAGACAGAGAATTCAAAGAGGAAGGGTTCAGTCAGCTGATCTGGGCTA
TGGGTCGTCTTGATCACAAGAATGAGCCAGCATTTCATGATGTCTATCCTCGGGGCAGTA
TTCGAGTGGAGCTTGGGCGTAAGGAGCCCTACAACACCTGCTTTCCCTTCACAAGAACTG
CTAAACAATTTAGGGAGCCTTGGGATAGACCAAAAATCATTGATAGAACATTAAGAACTT
TTACTGCTACACTAGGACCTTCCGGTGGGAAAAGAGGATACCAGGGAATTACAGGTATGC
CGAGTAACGGACTGGCTTGGTACATCAACGGACTGCTGATACCGGAGATCTGGATGAGAC
GAGGGTTCACTTACGCAATCCGAGTGTTCGGGGGTAACAAGCCTCACTCTGCCGAGTTCT
ACAACCCTCTCATCATCACGGACGAGCCGCACGGAGGCCTGGAACGACTCAGCGAGGCGG
CCCAGAAGAAGATAAGGGTCCTAGCCGGGGTCCAGTACACTCTCAGGGGTCAACCCAGAC
CCACTTCTGCCGGACCTCTCTGCTTAGCCAGGCACAAAGGAGTTGACCGCAGACTGGATG
ATGACTTTCCTACTTTCCGCAAGTTCAACCGATCACTGACTTTTACCTGTGATGAAGGAG
AGCCAGCTATACTAGAAGTGACTCCGAACTCGTCGTGGCCTGATGTTGTCTACTACAACA
GTTACACACATCACAACATGGGCTGGAAACTACACGTCGTGGACAGTCTCAGTCTGGCCT
TCACCAGTGCTGCCACCCTCCCGACGCCGACCCTAACTGTCTACCTTGCTGCCAACCTTG
CACTCCT
>TeaL_253556
TATTAAAATGCTGGTTTCGTAGGTCAATAACTCCAAATGATCGTATATTTGGGAAACCAT
GGATGGCTAATGATGTAAGGTATGACTTGTTACTGCTTGAAAATCAACTTCCGTTTTTTG
TTCTCCTAGATCTTTTTGAAAGGACCAACATAAACTTAGGCTTTAAAAGGAGCCAAAATG
AAACCTTACCCGACCCCGTCATCCTCACCATTAAGTGGTTTGTGTCTTCCCTGCAAATAC
GAGAACTTTTAGGTCCAGAGCATATTAACCCTTCAGAAATAAAACATGTCCTTGATTTAT
TAAGAATTTGTCTCATGCCAAAGCAAAAATCGCAGCCTCCAGAGGAGAAAAATCCTTCAA
AAGTAAAACAAATCATTGATTGCATAATAAGTCATCTGATACCAAGGCAAAGTTTGCAAC
AAACTAAAAGGAAATTTGACATACCAAGTGCAACAGAGCTTCGTGATGGCAAGTGTAATA
GAGGTTCAAGAGG
>TeaL_253557
CATAATTGTTCAATATTGCTCACAAACTGTGCAAAGCATTGATGAACCACCACTGCCAAC
CCTAATTTTGAGAATAAGTTGGTTTTATACTTGTATTCCTGTACTAGTGTTAGTGTTTTT
TCTATTTTGGTAATTCCTATTTGCACCTAGGGGCCATGCTAGGTTTATGCAAGAGGGTTC
ACCTGAACCCACTGACAGGTGAAAAATATTCATTATATATGAGAAGTTTCATTGTTAAAA
TGTCATGGATATGATGACTAAGCCATCTGGTATATTATCAATGAACCTTGCATACCTCTT
CCTAAGAGCATCCACATTAGGCTAGCTATTATGGTTTAGGACAAAATTTGCTTAGCAATG
TGCAAAATCACTCCTCCATCAGCCTCGCTACACCAAAATTAAATTTGGCATTACTACAGT
AAATCGCG
>TeaL_253558
CAATGGCCAACTTCTTGCCCGTACCCCAATCTTTGATGCCTTTCGTAGATTCTCGACCTC
GAGTGGAAGATAAAGAAACTTTAGGGCATGTGAGGAACTATGAAAAAAAAAACACATATT
ACAGAAATTGATAATAAATAACTTGTAGTTGAATTAACGTAATTAGATACATAACCATTT
GTTATACCTGAGTTGGCTTATGAATCGGTCGCTGGATTTGGAACACATTATAAGAATAAA
CAAATTATGTAAGAATATAATAGACAACATATAAATTAAAGCATAAATTAAATACATGAA
AGCAAACCTGTACCTGAGGTGGGATATGAAGAAGTCGTCAATCCTAGCATATGAAATTAG
GAAGTTTATGTATAGTGAAAATGAAATAATTTAA
>TeaL_253559
GTTTTTTTAAAAAAAAAAATCGTTTTTTTTAAAAAAAAATCTTTTGTTTTTTTTAAGTGA
GAGCCTTTATTAAAACACTATCATTCTTTTTGTTTCACACTATTTTTTGAATTTTTATAA
TTATCATTTTGTTCCTCTAACAAATTATTATTAAAGACAATATGTATTGATTGTCATCTA
TGTCATTGCAAAACTGTCATCGTTGTCGCTACCACTATAACCTCCCTACCCAGCCCCTGC
TACCGTGACCCAACTTCCCTATCCCACTCTTGCACCATCCTTCCCCAACCCTCCTTAACC
CTCACTACACCCTTTTCTATACCCTTGCACCACCATCTTTGTCACCTTTCAATCACCCTC
AAAACTCTAGACTTTTGCCTCCCCACCTTGAAATCTTATAAGAAGAGGTAGCAAAGGGTA
AGTGATTGGTAAGCAGGTAGTAAAGAGGAGGGGACTAAAAAGAATGTGGGAG
>TeaL_253560
CGTACTGTGTGTGTTGTTGATAGTTTGAAGAAGGTTACCTTCGATAATAAAGTTACTACA
TTCTTGAAGTAGTTTTGTGTATCGATCTCTACAATGCCCCAAGGAAAATTAAAAGCTAAA
GCCAAATTACCTGCTAGTGTTGCAAAGAAGAGGGCTAAGGCTGCCAAGGGACCAGGAATT
TCTCGAAAAAGTAAACCAATAACACCAAAGAAATCAAAATCACAGGAGATTGAGAAGATC
AAGAAGGTGATAACAAAGAACGTGAACGAAGCGATAGAGCAGGAGCTGCGAGGCAGGGCG
AACGTGACACCGAAAGCTGCGGCCAAGCCCAAGGCCACGCCGAAGAAGAAGGTTGTGGCC
ACCAAGGCAAAGGGCAAGAAAGCTTCACCCAAGAAGAAGACTAAATAATCTCAAGTTATG
TCTAAGGCTGTTGTCGGAGACGGCGCCCTGGAGGGAGACTTCATCTGCTGCCAGATTTCC
GACGCTGCCGACTATCAGACATCGCCCCGACTGAGCCAGGGTAGCTGCCCCTCTACAATG
TACAACCGATACATATTTTCTACAAATATGTATTTTTATAATCAAATTATATTAATTTCT
TCAAACGTAGGTTAGTCTCATAGAGTAGAGTTTTTATTTATGAATTAATATATTAACGTC
TCGGAGTGATTATGGATATATTTTACTGTGGAGTAAATAAAGATTGCGGAGG
>TeaL_253561
CTTCTGCCCTTCGATCGTGAAAGGTCTTCTGCACTGCTAGTCTTTCATTTTGAGAGTTTC
CTAAAAATTGTTTGCATTTAAGTTTCTGAGGAAACTATGTTTCGATTAACTGCTTCCGCA
TTGAAAAATGTGGCAAGAGGAGTTCTTCGCTCCAGCCTGGCGCGGTCAGAGGTGGCGACT
TCCAGCCGACTGATGTCCCATCATGCAGAAACTGACGAGGAGTTCGATGCCAGGTATGAA
GCCTACTTCAATAGGCCAGATATTGATGGATGGGAAATTCGCAAGGCTATGAATGACCTA
ACTGGAATGGACTTGGTTCCTGAGCCTAAAATAGTTATTGCAGCCCTGAAAGCATGTCGG
CGGGTGAATGATTATGCCATCGCAGTTCGATTCCTTGAGGCCCTTGAACTCAAAACTGGT
GGAAGGAAGGACATCTGGGAGTATGTTTTAAATGAAATCAAGCCTACCTTAGAAGAACTT
GGAGTTGACACACCCGACAAGCTAGGATATGACAAACCTGAACTGGCTCTTCAGAGTGTC
TACGAGATCCACTAAATTCGCTTTATGTTGGGTTCATATATTTTCTGTGGTAAGATTGCT
TGTTGCAAGAATGTAAATTACTCTAAACTAGTTCAAATAAAGGTATGTAACTAAAAAAA
>TeaL_253562
CATGGAGCTTCATTTAGGAGGGATATTATGACTCTTTTTAACCATTTTCATGAATCATGT
GTTTTGAAAGAAGTCTAAATGCCTCTTTCAATGCTTTAAGTCCCAAGAAAGGTGAAGTTA
CCCTTTTGAAGAATTTTTAGCCAATCAAGTTCGTAGGATGCGGTTACAATTGCTAGCTAA
AGTGCTTGCGATGCGTTTGCAGAGAGTGGTTAGTAGTATTATTTGTGAGAATCAAAATGC
ATTTGTGGGAGGGAAGAAAGCAAATCTTGGATGCAGTTTTGGTAGCAAATGAGGTAGTGG
ACTACAGAATTAAGAAAGGCCCCCAAGGTGTCATTTGCAAGTCGGACATCGAGAAAGCAT
ATGATCATATCAACTTGGATTTTCAGTTATAAATTACAATAGCAT
>TeaL_253563
TTCTTCTTCTTCTTCTCTGTTCTCTTTCTTGAGGATCCTTTGTCGTGACAACTCTTCTTC
CATGGTTGCCAATGCCAATGAAGGGCTCGGTGGAGATGGCGTGTTGTGATTGGCAGCAGC
GGTGGTTGAGGAGATTTTAGGGGTAGAGGTAGAGAACTTGTGGCGGGTAGTGCCTGCAAG
GGAATTCCTGCGAGTTGGGTGGTCGTGGCAGTGCTCAGCAGTGTAGGTTATTACAAACAT
TTCTGGATCCGAGAGGCTCTGTTCGACGTGCTTCCTTGCTAGACATCCCTTTGAGCTGCT
GCATCTGTAATAGCTCCTTGGATAGGGAGATCCTTTGATGGGTTTCTGACCATATTTACG
CCAAGCCCACGTATCAGAGGAAACACCTGCTGTAACTTGTAGTACCACTCTTTTGTGCTG
ATTCTTCCTCCTTTTATATTTAGCCTCG
>TeaL_253564
CCGATCTATGAGACCCTCTCACCGATTCTACATAGGATCTCAATTTTAACAACCATGGGT
GGTGGGCAGTAGGAAAGTATGGGAATGGCTATGGTTAGGGGATTTGGTGTGTGGTAGGAA
GGGTGGGGTGGCTATAGGTGGTAGAGAAAAGTTGTTCTTTAAAGAAAGAAATTAGTAAGG
AGTAGGGTTGTTCACGAGTTAACATGGTTATCAAAATCCTGATTTGGATCATAGGATCTT
ACTATACTACGACTCTAATCAGGCCAAACAATATGGATGACACTAAGATCTTAAATTTTG
TAGAATTTTAAAGTGACTACAATCCGAGTCATAAAATCATGTAAAATTATACTACGATTC
CG
>TeaL_253565
CAGATAAATCACATGCACACACGAAGAACACAATGATCAGAAAGATTACAAGAGATTGCA
AAGATAACCACCTCCCTCAACAATAAATACATATAAATTAAGGCAACAGGTATAGAAGTG
CAGAAATACCAAAATGCTCTTTACTCCAAATTCGGGATCCGTTGTTGAGTGGTTAGTGCA
TAGTACTTATCGGGATCCACACTACCCCAACAATGGTCTTGCTTGATAATTGTTGAGACT
CACAGTTTCATCAGTTCACTTGGGAAGATTGCAATAGGCAGCCGAATATCATAACCAGTA
TATTCATCAACAATGTGAAAAGTCAATTGGATTGTGAATAGGTGTTGGATGAAACATATC
AACATTGGGTTGAATTTAGCTGGCGACTTTCTCCCTTAGAAACTCGA
>TeaL_253566
GTTCATTTATATATGTTATGTTAATGTTTTTTACCGTTTATGGCAATAAAAATAAATGTT
GTAATCTATACTTTCTTTTCAAAATTTATATTAATTTATATGCTTGCCCTCTCTAGGTTA
TAATTCTGAGTCTGGTCTTGCATGCAACTAAACCTTGTAATGCTAACATTTGATAACTTG
GTATCCGACCCAATGGACCGACTAATCTAGGAGATCAATCTCACCATCCACTAGCAAGGA
CCTAAAGCTAGGGCAAAGCCCCGTATAAATGCTCCTCTATTGTTTCCATTGCTACATAAA
ATCAACACCTTCCATTTTAGCATATTGGACCGATGACCTAAAATAATATGTTATCGACCA
TGTCATTTTTACTTGTATTTACACAAGGATGAGTTTCTCACTAAACTGGGCTAAACATGC
AGCAACTGGAGCATGAAGCAAC
>TeaL_253567
CCTTTAATATTTCTATGCTTAGTCTTGTCAAAATATCAATCTCTCATTGAGTGGATAACA
AAAGGCACAAAAAATTCTTTACTTATATGGTAAAACAAGGAAATTGAAATATATGAAATA
TCAAAAGGTTCATTTATTCCAATAAAAATTGAAAAATCATATGAGTTGTGGTTATGTTGT
AATTATGACTAAGAAAGGTTATAAACTTGCATCATAATTTAAGTTGTTTGGCAATTGTTG
AAATCACTAGGAGGAAAGAATTCAAGAAACACATCCACGGAGATACTGGAAAGACATTTC
CCTCGCATGCCAAAAAACCCTTTTCCATCACTTTTCCCCAGTAGGCCAAGAGGTGAAAGT
GTTCA
>TeaL_253568
TGTGTGTGTGTGTGTGTGTCCTTAATTGGACTTAAATAGAGTGCGAAGGTTGATTGATTT
CACTGCTGCAATTTGAAATTATCAGAAAAAATGGAATTTTGAATTATTATTATGTGTGTT
TTGTTTTGAAGGTTCTGTGCATTTTGTAAGACAATGTAGGGTTCTGATGAACTTGGAAAC
TTTTACTGTGGCTGTGGATTTAGTAACAGTTTTTTCTACATTGCTAATTTGTCTTGTCTG
CTTTGATTTTGCTCCAAATTATTACTTGTTTTTGCAGTATTGAATAGAATTTTAATGTCC
>TeaL_253569
CTGTACCCGGATGGCCAACATTTTGCCGCCTTTCTTGGGAGTTGTGGGGGGCGTCCTGGA
GCAGCCGACCACTCCTCCATCCACCCCCACCGGTGTCGAGTGAGAGTGCGGTAGCTTGGA
ACATGACGAGGCCCGCGAGTGTGTCAGACTCGACTCTCCCATCATCGCCATCCTCTCTGT
CGTGGGTGTATCAAAAAACTGGTCGTGGCTGAATCATGGTGAAGTCAAGTCCTGAGGCAC
ATGACACTTGACACTGTATACACTCGCGGTACGTCACGTCACGTTACACGGCACAGTGCC
TTGCACTGCTGGCCATCATCGCGCATCAATTTAAGCAATTATTTCACTTCCAACGCCACT
TCAGTTCACCACAAAGTAAACAAACAACAGTCCGACAATTTG
>TeaL_253570
AGTAATACTTATATTTTAGCTTTTTGTGGTTTATGGTAAGATATTGTTGAACTTGTTAAG
AACCATAAAGCTAATTACTGTTAGTTTTACTGTCCACAACAAAAAGAATTGTAGGAATTT
GTAAATTAGCAAACTAGTTGCAACCTAGCAATTCTACCAATGTAAATCATCTGTTCCTGT
CAAAATGAAATTTATTGACTCTTTTTTTTTTTTATTAAGAATAATGGAATGTAGCATTTG
AAGAGTCTGAAGAAGCTTCAGTAGGAGTCCAGATGGTAACATTGGGAAGTCAATTTGATC
TATCAAACCTTAGTCAGAAGCTCGAGTTCCCCCCCCCCCCCACCCAAAAAACCAAAAACA
>TeaL_253571
CGTACGCCCAAGCTCCCGCCGAGATCTCAGCCACCAGGATGATCAGTAGCAGGCAGAAGA
ACAGTACAAGCATGCACTGAGATTCCTTGATGGCCCCACAGCAACCCAAGAATCCGACAA
TGAACATCATTGTTCCGACAGCCAAGAAGAGATAAATTCCTGTGTAATAGCTTGATTCAT
CCTGTGCCATGCTCATGTAGAAAGTAGGGTCAGTTAACATCCATACTGACAGCACTATGA
TTGTCAGTCCAGTGATCCAGAAAACTAAGTTTACGAAGAATACTAAGTATTTTAAAATAC
CATAACAGCCCGTCAATCCCATTTTGCGTAGGCTAGGGTACAAGG
>TeaL_253572
CTTTTTACAAAGAGTACAAGTTTTTAAAGAAAATAAAACTGCCTAAGGCTGTACAATGTG
CTAACACTACTAGTAAAAAGAAATAAGCAAAAGAGAGCATCTGGATCTGTGTCACCCATC
TTAGGATCAAGAGGCCCTCTTCATCCTCTTCCTGGGCACGGACTCGGAGCTATCGCCATC
GACGCCACTATCTGAATCTGAGTCGAAGCCCTCCTCATCATCTCTATTTCCTTCCTCAGA
GCCCTCCTCAGCATCACCACCGCCCTCAGAACCCGAGCCGGTGGCGTCGCCTCCATCCTC
AGATGACTCTGACTGCAGGCTCGCTGGCTCCTCGTCCTCATCTGTCTCATCATCCTCAGG
GATAGGCTTT
>TeaL_253573
CTTCTTGCTCGAGAGAGGCATCATGACGGAGCCACCAGTGTTGGGGTAGGTACGGTAAGA
TCCAGGAAGGTCAGCAAACTTGCGGACGACGTTGTTGGTGGCAAGGTTGAAGATCTCAGC
AGACTTGGCTACCTGCACGAAGAGGTTGCCATCCTTCATAAGATGGACAAAGGGGTACAT
GTAGTAAGGCTGGGGATGCTGACTCCCTGGGGGCTTCCATCGGCATTGAGCATTTCATAG
GTTGGGTTGTTGTTCTCAGGCTTAGTTGGGTCAAGGCCGTTCAAGCTGCCAGAGGCAACG
AAAATGGTGTCGTCGGGCATGATCTGGACAGATGCGTACCAACGAGCAGTGTCGAGCTGG
GTGCCTGGCTCAACCCAGTCCTGACCATCCAGGGAGCCATCATCAGTACGCTCCAAGAAG
C
>TeaL_253574
AAAAGTTTTTTTTTCAAGTTTAACCGACTAAACTTTTTTCCTGTTCTCGTCTTTCTCGAT
GTAGCGGAAGAGGAGAGTTTCAGCCTTAGGGTCCACCTCGGAGAGAACTCTGAAGCTTTC
GTCATCAACAAAGCAAATTTCATGTCCATCCGGGTCGGCCAGGATGATGACAGTGACAGT
GGCTTTGCCAGGAGTGTCGAGTGTGATGAGAGGAGTCAAGATCTTGTGTCCAGTCTCCTG
GATTCTCTTGTCAATGTCTGGCTGCTCGGCGTGAGGCACTGAGAACGCAATGCGTCCGTA
CGCGGTGGCGTGCTCTATCGGTTCTCCAATGTCTTGCAACTCCAGCTTGGCCTGAGGTTC
AGAGAATCCGACGACAGCCTTCTCTTTGTCCTGGGAGAAGATTTTGAGTCCGAGGATTTG
GTTCCAGTAGGCGAGAGAGCGAGCGAGGTTGGAACAAGAGAGGCTCACTTTCTCCACAGG
GTCTTTGTCGGTGGGCTGAGGTTCATCGATGAGGTAGAACTTGTAGCCGCCCGGAGCCTG
AACCACACTGAGTCCGTTCTCTTGTGTGATTGGCCAAGCGGCTGCCTTCGCTCTCTCAAT
GGCTTCCCGAGAACGGATTGTGATTCCACGGAAGTCGTTCCCTTGCTCGTAACTGTGCAC
GTTGTAGTTGTAAGTCAGTTCCACGACAAAGTGAGTGTCTTCTGGCCCGTAACCAACCAT
TGTTTTGCTCCACCGGTTGTCGTACGGCCCATTACAAGCAGCATCACAACCTTCTTGGAA
TTCTTCATGCCTCAAGGG
>TeaL_253575
GTTCTCTAAGGCTAGTGCAGCGAAGTACCTCCTAGCAAGAGGGACTCGCGTAACGGCTTT
GTTCTTTCTTTTGAAGGTTATAATGTATAAGGATAGATTCGAATCATTATATCGATCAAG
CTGGTTGTTCCTGTAATCCAATAGTGCTTCTAGGCGAAGAGCAGAGGATAGAGAGAAAAG
AGTAGCATAGTAGTTATCCTTCTTGCTTTTCCCTTGATTTCTGAAACCTTCGATCCCTTT
ACTTCAACCTTCGGTCATGGAACAGGCAAGCTATCCACTCCTGCCTATACTATCACAGGC
ATACAGACATACTAATGCACCCACCAATCGTGGGCATACTACTCACCTCCGACTAATTCC
TCAAATAAAGCTTCACAGCCGGAGGGAATAGAACAAGAGAGATGAAACCTCCTACCACCC
CTTCCACCTCTACTATTATTCTTATTCTATTCGCGCACCTACCATTAG
>TeaL_253576
CCTAACCAATGTTCTTTCAATGAAAACCTTTAGAAGCTAAAAACAAAAATAAATGGGATT
TAAACTCTAAACTAGAGGCACTGTGAGTCAGGTCAGAGTCACTCGGTCTTTATCCTCTTG
GACAGTCTCTCATTGTGTTTCTCGACTCACTGGATCTCGCACTAGAGCCACTCAATGAAT
GCCTGCGATAGTCTATAACTTAAGCCTTCCTTGGCAGTCATGATAACTATGATCTGCCAA
GGCTTGGCATTGGCCTTCAAATGGGAAGCCCGGAAAGCAAAGGAATGAGGGTATGGAGGA
GAACCCAGATGAGTCACCTACTCACGAAGCGACCTCCCTATGCGCTTGGAAAGCAAACAG
ATACACAAAGTGACG
>TeaL_253577
CTAAAAGTAAAATATACATTTTGTATAGTACTTTTCATCACATTACAACTTAAACCTCTG
TGCTCGCAATTTCTTCTTTTCCTCTAAACTGCTCGCTGTGGCTGCAGTGAGATTGAAGCG
CTCCTGTCTTTTCTGCAGAGTGTTACTCTCATCGGGCTTGGCAGTTGCACTGGTAACTGT
CTGCGCTCCAAATTTTAGAGTTCTCTTCTTCAAAGTGTCCTCACTTGGGCCTTGAAAAAT
TATCTTAGTTGCAGTGATAATCTTAGTTGGTTCAGTCTCGGAAGTCTTTGTACCAAATCG
TTCCGCTCTTGCCTCTTTCCGGGCTGCATCAGAGAGAGGCACCCCAAACTTTTGAGCCCT
TAGCTCTAGCCGCTCTTTTACGCTAACTCCTGAAAGTTTTATAACTTTTTTTCCTGTAGT
TGCAGATTGGTCTTGACTTTCTTCAGTTTTTTCTTTGGCACTAGAACCGTTCTCCTTTCC
ACTGGAAATTGAATTTGGGCGCACTAATACTCTTTTTTTGGGCTGCACTTCCTGTACTTT
CTCCGTGTTGATTGCAGCTGGTCGCTTGACTGCTAGTGTCGGTGCTTTAGCAGGCTCAGG
TTTCGGTTCAGGTTCAGTAGCCATCACTGTGTCTGTCTCCAGATCATCATCGTCCTCAAA
GTCCCCCCCTTCCTCTTCTTCACCACCTAGAACTTCATCCTCATCCAGGATTTCAGACTC
ATTTAATCCATCCTCTGACATAGCATCTTGTGCTACTTGGACAACCGCAGCCAATCTCTC
CACTAATTCAGGCTTGCTGCCGACAGTGGTTAACCCTCTGGCTTTCAACTCTTTCTTGAG
ATCTGCAACCTTCATTTTGGAAATATCACCCAGTTCACCAGTAGATTCCATCACAGATAA
GAAATCCTATATTTTTTCTTCAACGAAATTAGTATCTTACGAATAGTATAATGGTTGTGT
CACAATAAAGTGAACGAACAACAATATTACACTCGAGTTACAG
>TeaL_253578
AAAAATATGAAGATATAATACCTTGGGTTCCAAAATAAAATCTGCTTATTTCAAGAGCCA
AAAATAAGAAACATTTCTTTCTGTTTGGCCTAAAAAAATGAAATAGAAATCCACATGAGG
CTTTGTTCAAGTGATGGTGAAAATGAGCCGTTTTCTGATGCATACTTTCACTCGGTGCTA
TCAGAATTGAAATTGGGCAAAACATCTGAAGTTTAATATTTTCCATATCAGTTAGAAGAT
CTATGTTGCTTGTAGAGTGGCTTTTTGGTTGATATAAATGAGAACCCATCCTAGGCATCC
ATCCCAGGAAGGTAAACTCGAGGTTCAAAGGCCACCCCTTAAGCCAATGAACCGGGCAAA
CACGAGGATATTCAAACCCTCATTAAATCGGGTCACCCCCAGGGGTGACTTTGGACCAAA
AAGAACATAATGTTCCTTGTTGCGATCCTTTGTAAAAGGCCCTTCTCTATATGGACACAT
GTGAGGTCAATGTTCAGCCTAATCAATTAGATATTAGATATGAACAAAGTCTTATATTAA
ACCCCATACTGTTGTGGAAATAAAAAG
>TeaL_253579
ACCTAATCGGTGCCTACCAGGTGACCAGGCGCGTGACCAGGCGCGTGACCAGGCTTGAGA
CTTTCAGTCTGGATCAGTTTTGTTAGCCAACCACCATGCCTCATGAGGAGGTTCCCAATA
AATGGTTGTGGTCAAGTTTTCGTGAACAAGTCTTGAGCCTTTATTTTCTTTTGTTTTGGT
TTGAACAACTTTTGTGTAGTATGTAATAGGGCTAAGTCCCTTTGTTTATTCGTACTGGTG
ATGATGCAAGTATATGTAAATATAAAGTTAAAATTTATGTACAATATAAGTCCACACAAC
TCTATGGGTATTGTATTTTGATATTTGCTTCCGCTAGCCCCTTATTTTGTTAATCTGTTT
CAGAGGCCTTCGGTAATCTTAGGATTACTGGCCGATTACGATGCTAAACCTATAGGGGCG
GGTTTGGGTCGTGACAATTGTACCAACTATTGCGATTCTCAA
>TeaL_253580
CCATAAAAAAAAAAAAAAAAAAAAAACAACAACAACAACAACTAAGAAAAAAAAGTTGGG
AGAAAATCTAAGTGCTATAACATCCCAAAGCATGTCAACGAAAAAAATAAGGAAAATGAG
ATATGCCACAACTGATAAGCATGCCTCAGTTTATGCAACATGCATGCCTCAGAAACTTGA
TCAAGACACCTTGAAGCACCACAAATGGACTTGCAGACCATTTAGAATAATTTTTCAAGC
AATGAATCCATGACCCAAAAAAAAATGGAAGGTTACAGACTTTACAAACTGTGAAGTTGC
TTTCACAAAGGTATAGGTTTGCTGCTTGAAAATCTTATGCATCCCATATACCACCTGTCT
GTTTATAACAAATCTCAATATCCTTTTGCACAGGCTAAGGTCAATAGCTAACCACACACG
GAACCTCGAATTCCAGCTCCTTTGACCCTTCTTTTGACTTGCAGTTATATCAATGGCCTT
ATATTCCAATAAGTAATATGCCAGCATCCATGCTTGCACAGATACAAGCACAAGATATGC
AGTGTACACACACATGAGAGAGAGAG
>TeaL_253581
GTGTCATTTAATTTTTCACATTATATCAATTTAATCCTGATAACATCTATTAAAAATTAA
TTTCAAATGGGAGCCGTTAAATGCAACCCAAATAATTGTTCCACACTTAAAGACTCTTAC
TTTACTCCTCAACTCTCCCTCGCTTACTTTACAGCCATTATTACTCACTTGGAGCCAGCA
AAATCCTTTACACTGCCACCACCTCACCTCTACCACTCATGGTCATCACCATCAATCCTA
AAAACACCATGACACCAATTCCGTCACGCCAACACAACAGCTACGCCCTCTCTCCACAAA
AACCACCACCACCCATCAGCATTGCTCAATTGCCACACAAAGTATACACAAATTAAAGAC
CAATTTAAAATTTTAAAAAAATAAAAA
>TeaL_253582
CCTACAAGCACCTGGGGTCTAGGTCTGCCTTCGTGGAGCTGCCTCCCCTGCGGACCCAGG
ACGCCATCATTCCCTCCCCCCGCAATCGATCGATGGGTAGCGGCCCCAGGGGGCCGCGCC
CTCTGCCAGGCCTGGGCCCTCCGCAGGGACACTGGAATTTCTGAAGGTCAATGGTCCGTG
ACAGTGGAGAATGATTCTACGTAGGTCCCTGGGTCCCTTGGTCCGCGTGCCCGCCGGGCG
GGGCGGGGCCTAGATGACCTTCTTCAGCTCGTCGTACAGGACCAGCACGAAGGCGCCGCC
CATGCCTCGCAGCACGTTGGACCAGGCGCCCTTGAAGAAGGCCTTGCCGCCCTCGTCCTT
GAAGATCTTCCGCCAGCAGTCCAAGGTGCCCTTGTACATGATGTCGGCTCCCTTGCGCCC
GGACTGCATCATCATCCGCCGCCGCACGGTGTCGAAGGGGTAGGAGACCACGCCCGCCAC
GGCCGTCACGGTCTGCGCGATCATCCAGCTCACCACGATGTGCGTGTTCCTGGGGTCGGG
GAGCATGCCCTTGGCCGTGTCGTACACGCCGAAGTAGGCCGCCCGGTAGATGATGATTCC
CTGCACCGACACGTTGAAGCCCTGGTACAGCCCCCGGATGCCGTCAGACTTGGTGATCTT
CACCAGACAGTCGCCCAGGCCTTTGAACTCCCGCTCGGTGGCGGATTTCCCCACGTCGGC
AGCCAGGCGGGTTCGG
>TeaL_253583
CCTTCTCTTTACTTCCTTGCTTACTTTATGAAGCCAAGCCATAATCCCAATCACCACCCC
CAACAGTCATCGTCTCTTTCACCTCCTCTCAACCTAACCCTAAATTTCAAAATCTCATGA
AAACTCGTACAATACAACAAACCTCAGAAGAAATGTGCAATTTAACCTCAAAAGAAATGT
CTGCATTTCTACTAATAGCAACTTTGCAATTAGAGAAATTGAGGCCAATGCCCTATTTCA
TAGGGGAACACGCAATTCAGAAGCCTCAATAGAAGAAAAAAACTTCTTGTAGTCCCTAAC
ATAAATTTCATCTCCATTATGCAACACACAATTCACATCATCATCAAAGAGGAACAATCT
TCTCACTGCCAGATGACCACATCAGATCACACACAAACACAGCAAAAAAGG
>TeaL_253584
CGGCAGATGCAGCCTGTGCCGTTTCCGCCCGACGCACTGATAGGTCCCGGCATCCCGCGG
CACGCTCGGCAGATCAACACGCTGAGTCACGGCGAGGTGGTCTGTGCCGTCACTATCAGT
AACCCCACCAAGTACGTGTACACCGGCGGCAAGGGTTGTGTCAAGGTGTGGGACATCAGC
CAACCCGGCACCAAGAGCCCCGTTAGCCAACTCGACTGCTTGCAAAGGGATAACTACATC
CGATCAGTAAAACTTCTGCCTGATGGGAGAACACTGATAGTCGGTGGGGAAGCAAGTAAT
CTAAGCATCTGGGATCTAGCGTCGCCCACGCCCAGGATAAAGGCAGAACTCACGTCGTCA
GCGCCTGCCTGCTACGCTCTCGCTATCAGCCCTGACTCCAAGGTTTGCTTCAGTTGCTGT
TCAGACGGCAATATTGCCGTGTGGGACCTCCACAACCAGACGCTGGTGAGGCAGTTCCAA
GGTCACACAGACGGTGCGTCATGCATCGACATCTCGGCGGACGGCACCAAGCTCTGGACT
GGTGGGCTGGACAACACTGTCCGGTCCTGGGACTTGCGAGAGGGGAGACAGCTGCAGCAG
CACGACTTCTCATCACAGATCTTCTCACTAGGCTACTGTCCGACGGGCGAGTGGTTAGCA
GTGGGCCGG
>TeaL_253585
AAAGGGGGATGCAATATACTTCAATTAGGTTCATAATATGACAAACCCTAAGGGGTGCAA
GAGGTACTCCCTCTTGAGGATATCCTCGGGGCTTATGCTCGGTGATTACTAGGTATTTGT
GAAACAGGGAGACTTCATGTATTTGCGGGACTAGTCCTCTGTGATAAAAAAAAAAAATAA
AATTTAAAAGTATTTCATTTAAAGTATTTCAAACATGCATTATGATTCGCCCTGGGCACT
TCTGTGATAAAAAAAGGGTTCACAGTATTGACAAGCATATGCATTATGATTATAAAGGCT
TGATGCAGTGATGGGACTCGTGGCATTTCTTTGGTGCAGGTTGCTCAGAGGATAGGAATT
>TeaL_253586
GGGATTCCGGAACCAAGGCCACGCAGACATCTCGCCTCCTTCAATTGAGTTGGTAAGAGC
CGAGCGTTTCTCGACAGTCAGGGAAGAGAGCTCGTCCCTACGGCCGATCCTGGGCACCGA
CTTGCCAGCTTTCAGGAAAAAATCATTCCTCCTCCCGATCCTCGGCACACTCTTGGCTGC
CTTCAAAAAGAAATCATTGCGCCGGCCAACCTTGGGGTCACTATCCGCGTAGCTCCGGCG
TCCGATGCGAGGAACGGACTTGGCTGCTTTCAGGAAGAAGTCGTTGCGTCTGCCGACTCG
GGGGATGTTCTTAGCCACGTCTCCCAAATACGGCGGTCCTGGCTCGTAGAAGCTGTCGTC
GAAGGGGTCGAACTGGTCGTCGAACAGTGCCGCTGGAGAGGAACACACTACTGCCAGCAC
TCCACTCACCACTATGCATTGGAGGATGAACGTAGCGCGCGCCATGACCACTGAGGGACT
AGTGGCAAGAACGTGGGAAGAACAGGGGAAGAACCACTCGGTAGAGCGGACTATGCGTGC
GCTGAGGAGTCCAGAAGATCTTCACATCAATGGCCGAGAGTGGAAGGCAAGCTGATTTCG
TACTGTGTATTGGTGACGACAGATCCGATGAGGATATGTTTGAGATCATTGGCAATGCAA
TGAACAG
>TeaL_253587
TTCCACTGCTCTGTACTGTACAGAGTGGAAACATGGGTTATGGTGAGATATGTGGAACTA
TGGTTGAAGATTGGTCGTCGAGTATGTTCTCACAAGCTTTTAATAGTGGAGTGCCTACTT
TCCTAATGGATCAACTCCATATACTTAAGTTTGGGGTTATAGACTCTCTAGGACGAGATT
CGAATTGTTGATATGTTTGAAATTTAGTACTTGTGTTGGTTGTGGAGTTTACTTATTAGA
TGAACTATGTAGTTCTGGGTTTGGAGTTCTGTTCATAGCAAGTGTGCTTTGTCATTTACA
TGTCTTGAATCTTAAAACATGTTCTTTAAAAATGCAATGCCCATTTG
>TeaL_253588
AAGATGTTTGCTCTGTTTCGCGTGCTCGACCCTCTGATATTTTTAAAATATTTTTCTGAT
GATCTTAAGATGGCTGTAAATTCATTCGAAACGTAATGACTCGGGGAAAGACTTAACAAG
AAAAAGGAAACTAATGTGTGTTATGTATGTGTGTAGGACACACTCCAGGAGGAACTATCG
CTCTGCCACAACACTGTGAGTAGTAATACGCTTTACTACAGCTAATGATTGCCATTAGCA
TTCTATTAATTCTGCTATTTATGTAAGTTGTAAATGATTCCAAGAATGTAAATGAATAAT
GAAAAGGATGAACCTACTTTCATGACTCTGGAATTCCGTAAGACTTTGAGATAAGTTTGT
TATGATGATGTCTGGGCCTATGGCCATTACGTATAAGTTGTTATGGTATGGTATGAAACA
AAGG
>TeaL_253589
TCCCAGTTGCTCTCCTCAGGACGCATCAAGTCTATCTTGATGAGCCGATAGTTGGGCGCA
TCCTTGTTTGTGCGGAAAACAAACTCTGAACCATTGTTAGTGATGTACTCATAATCAGCT
TCAAACTTGGTAATGACTGGAGTTAGGCTGAGTTTGCCTGTGACTTTCCCTCCGGGTAAC
TCATTGAGGTCAGCAAAGTACAAGGTGTTGTCTTTGCAGTCTCTTCGAGGAGTGACAATC
AACCAGCGTCCACAGTGGCTCACGTCCGCCCGGATGATGATTGAAGGTTCCTCCAAGAAC
TCTGACACGAGGATATCTTCTGACTGAGGAGTGCCGAGAACGTGGTAGTACAGTTTCTGG
TTCTTACTGCTCACAGTTTCAGAACCTACACTCTTGCCAACTTGGTCTGGGTACATCCCA
TAAAATATTCCCTTGTTATCATGAGTCCAGGACATACCGGAACACTTCACTTTCTCTAAT
ATCTCAGGAT
>TeaL_253590
CCTGCATTTGTTTTGAAAATTTGTGTCTACTTGTCTGTGTCATGTCATCTGTCCGTGTCC
ATGCTTCTTAATGCTTTGCTCTAGTGGTTCTCTGGTGTGGATGGGGTTCTTAAGATGTTG
TCTTTAGTAGCATGCATGTTAATTAGTGCTTAAGCAAGTATTTCTTTGGAGTTTCTGTTT
ATGTCATTTGGGTTTTCTGGTATATTTACAGTCACTTGGTTGTCTTGCTATGGTTGTAAA
TTGTATTGTGTCCTGATCTTATGCTTGCACATTTGAACCGTAAGATTTCTGTTATGTTAT
TATATATAACTTTTCAGTTGGATGGATTGAGAAAGATGG
>TeaL_253591
CTGCTTTTGTTGTCCGTGCACATTTGCTTCAATGTTTTCCTTCTAAATTTTGATGATCGA
AAATCCTGAACATAGCACATTTGCTGCTATTTTCCTATTGGTGTTCTTCATGGATATAAG
AAACCATAAATTTGTGATAAAGAAATGTGGAAGATGCTCCCTTATAACTGACAAAAAAGG
AGAGTATAAAAGAATGTGGAAGGAAATTCTGTTGGAATTTTTTCCTCTAGGATGGTGGAA
CCACTTCTCTGATATACTATGAACTGTGTATTCCAATTTTCAGTTATGAGAGTATAATGT
CAAACATGTTATTTTTCTGTTTGAGATGATTGAAATAGGCTCACCATGTTTAATATGTTT
GATGCTAATGTCAATAGAGAGACTAATTTGAATGCTAAGTAATGCGGTACGACTGATTGC
TGAGAAGTTGGCATCGTACTTTAATGCAATCGCTTTAGGGTGATAAACAAGGGTTGGTGG
TGGCCATATTAATATTCATTCGAATG
>TeaL_253592
ACTGCACGAACGGAGAATATTTATACAGGAAGTCATGCAATAAAATAATATAATAGCACT
TAATAATAACTAAGAAAACATAAACTATTTCGTACAATATTTCCTAGATATGAGCATGCG
ACGACACAACTAGATGCTCCCTGGTGGTATGTTTGATTTACATAGTTTGTTGCTAATGTG
ATTATTATATTGAGAACCTCAACCTCACCGAAGGATAGCCCCAGTAGTTTTCAACAAGAA
GTGTCTGTGATGTTTGCCCAAGAATGTGAAAGATCAATTTGTTTCTCACTAGTTTTGAAA
GCATCAGCGGCCAAAGATGCAAGATAAAAAATGCTGAACTATTAGACGTTGACAAAATAC
ATTACAGG
>TeaL_253593
AGGGCACCAAAGCAGGATTGTTTGAGATTAAAAAGATGGGGGATGAGTATTTCTGCTTTG
TTACTGAATGTGAAAATCCCAAAGCGTGCACTATTCTTCTCAGAGGTGCAAGCAAAGATG
TCTTGAATGAAACTGAAAGGAACCTTCAGGATGCCCTTCATGTTGCCCGCAATATTATGG
TTGAGCCTCGTCTTGTGGCTGGCGGTGGAGCAGTTGAGATGGCAGTTTCTCAAGCCTTGG
CTGAGAAGGGAAAGAGTATTGAGGGTGTAGCTCAATGGCCTTACCGTGCTGTGGCATCAG
CCCTTGAAATTATTCCTCGCACCCTGGCCCAGAACTGTGGAGCCAACACAATTCGCACAC
TTACTGCTCTGCGAGCCAAACATGCAGCTGGCGGAAGCACATGGGGCATCAATGGTGAAA
CAGGAGAACTGGCAGATATGAAAGAACTTGGGATTTGGGAACCTTTGTCAGTCAAACTTC
AGACATACAAAACAGCTGTTGAGG
>TeaL_253594
TCATCTGCCCAAATTTTTATTTCCTAAGTGCTTCTATTGGTTGAAATCTGTGTTTTAATT
TCTTAAAGTATCTATTGCTGAAATTAGTTACTATTATTTGCGCGCGAGGGTGTGGTGTTT
TTTTGTTTGTTTGTCAATGAGGTCAGAAATAACCACATCATATGTGCCACCCTTCTTGTC
TGCTATCATGAAATTAAATGAGTATGGGTTAAGCATAAAGCATCAGAATTCTGCGTTGAG
GCATTGAAAATAGTGTCTCTTAATCATGCTGTGCTCTCTTCATTCCTGTGGTGTTTCTTA
ATCGTTT
>TeaL_253595
GAAGTGGTGGGTGCAAGAAGAATTTGGAACAAACAGAAAGAAGGTTAATCATCTGGTGGA
CCATAGCAGAGCCATAGGGGAAGCGCAACCCTAAAACCTTACGCCAGGCCACAATCACAA
CAGCAGCAACAACAATAACTACAACAACCACAACAACAAAGTCAGAAGGGAAGTTTCCAA
CAAAGGCTAACAAGGCAGATCTAACGCAACAACAATAACAGTAGTTAGGACATAAGAAGA
GTGAATGCCCCCAACTTCCTTTGTTGGGATATCAAGGAGTAGGATCTGGAGCAAATGCCT
ACGCTGTTGGAGGGCAAAAGC
>TeaL_253596
TAGTCCCTCTGTAATTAAAAAATAATAGCAGCAACAACCCTAATCACCATGAACGCCAAA
CAACCCTGAAGAAACTGATGAGGAATATAGCGGCAGCGGCGGATGATGATATGATGATGA
CAACATTGATGGGTTGAAGAAGGAGATTCGGGTTTTCTTTCACAAATTTTATGGGAAGAA
GGCCGGGAAAATGGCGCAAGAAAAGCTTAGGAAGATTACATAAAAGATTTGATCCTTTTT
TGTTTTTGTTTTTGTTTTGTTTTGAGTTTTTCTACAGCAGATAACTTTGTGTTGAATTTT
CAGTATTATATCTATGCCTAAATCAAAGGGTAGGTAAGTGGACCTTATGTTGCATGAATC
TTGTTTAGATATTTCAATTATGGGTAACATTGTCAATAATAAACTAGTTTATTTTTTTGT
CTCTTCCTTTCCCAATGGTTTTCAAGCTGATAACTTTAACCATAAATATATGTTACATTG
AAGTGGGTACTGTTGAATTTTGTGGCTTCTTAATTCTTGGTGATCTAGTTCCAAACAACT
TTGCTACATATTCTTATTAAATTATTAACTTTTGTAACAACTACACATATGGCTGTGGAC
CTCACACTAATGCGTGTAATTTGCAAATAAATTATTTGTTTAGTAGGGATCTCCATCGTT
TTTCAATTCCAAAACCGGAGCATATATTTTTGGCCGAG
>TeaL_253597
GTGTACATCTCATCACAACGGCACCCCGAGCTGTAAGGTTAACAACGCTCCACTGCAGCA
GAGAACGGCTTAGTACCTAGTCTTGTGGGGGGAGCGGGAGTGCTGGTGCTGCCGCCAGTC
TTGCGGCTGCTGGTGATGGTGATGATGATGATGTCGCTTCTTCTCTCCACTCGTGCGCTG
CGGCTGCGGGTACACATCACTCACCACTAGCTCACTGCCGTCGCGCACACCCTCACGGTC
CAGTGTCTCCTTGCGTCTGAGCGGCGCGTGACCGTGCGCGTGTGAGTGCTTCTGCGCTGA
CTGGTGTAGGTTCTCCCACGCTTGTCGGTAGTAGCGGTTCAGCCCACCGCGAGACTCCGA
GCTTGACGAGTCGTATGACGCCACGGTGTTGCAGTCCGGG
>TeaL_253598
GAGCAAGTACCCTCTGCGGCCACCGACAGAGGTCACCGCTTATTATCGAAGTACTCGTCC
TGACAGATACACCAACCTCGGTCTCGTCAACGAACAAGGAGAGACATGGCACACGTTGCG
CACAGCTCTAACGCCAGCTCTGACAAGTGCTGCAACAATGCAGAGGTTCCTGCCAGAGCT
GAACCAGGTGGCAGACGACTTCAACCAGCTGTTGCAGTCCTCCCGAGACAAAGACGGCAC
AGTTCATGCATTCGAGGAGCTGGCCAACCGCATGGGACTGGAGAGCACTTGCACTCTGAT
TCTAGGTAGACGCATGGGCTTCTTAGAACACCAGTTGGATCCCACCGCAGCTCGCCTTGC
TCAAGCCATACAAGTTCAGTTTTGTGCCTCAAGAGATACCTTTTATGGCCTTCCCTTTTG
GAAATTGTTTCCGACAGCTGCGTACAAACAG
>TeaL_253599
GACCGGTACCTCGATAGGATGAGAGTTGTTGAGGCAGTCCAGCTCGAGGGCGGGAATGTA
CATATCCGTCACGAACTGTGTCCAGATGTCGTACTCCGGGAACAGATGGGCGACACAGAG
GAACTCTACGAACGAGGCGTAACCTTCGTTCAGCCACAGGTGAGTCCACCACTCCATGGT
GACGAGATTGCCGAACCACTGATGCGCCAGCTCGTGTCCCACCACGAGAGCGATCCACTG
CTTCCTCACAGTCGAGGTGTTCTCCGTGTCCACGAGCAGGCAAACCTCCCGGTACGTGAC
GAGACCCCAGTTCTCCATAGCACCTGCGGAGAAGTCTGAAATTGCGATGAGGTCCATTTT
CGGCAGAGGATAAGCAATGTTGAAATAGTCCTTGTAGTACGGCAGAACCTTGGTAGCCAC
GTGAAGAGCGAACCGGCCCTGTTCCTGCTTGCCCACCGGGGTGTACACGCGCACCTTCAC
TCCGTCCGTGCTGGTGTCCTCGATGTAGTCAAAGTCTCCCACGACCACGGCTACCAGGTA
CGTGGACATGATCGGCGTAGTGGCGAACCTCAGCACTTTGTTCTCTCCCTCCGTCGTCTC
GCTTATCACTGGCATATTACTAAGCGCCACCTTGCTCCCGGGCACGTCCAGGGTGATGTC
GAACGTAGCTTTGATCGCCGGCTCGTCCCAACACGGGAAGCACCTGCGCGCATCCGTGCT
CTCGAACTGTGTGACGGCCGCGTAACGCTCCGCCTCGTTCAGAGTATACTTGCTGG
>TeaL_253600
GCACCATTGGTAATGCCCTTGAGGTAAGCTTCAATATGTGCTTTGGTTCAAGGATTTTGG
GTTGGAAATGGGGTTGGATTTGGAGTTCAGCCTTTTAAATTGGTGTTTAGGGTGTAACAA
ACTAGTAGCATTTGACTTTGCTTTCAGACCTAATGTTGACTATTAGTTGTAGAAAAAAGA
GGTGCAAAACACAAGTGATTTGGCATTTTTAGCAAAATCTAGTTTTTACTACAAAAGGTA
GGGGAAAGGAGAAAACAAATAAATCACCATTACGAACTCCTGAACAATGCTAGTGTTGTC
AGTTTAACTGCCACTGGCGCTGTTAACATTAATTGTTGTTGTCAACACTCTTCCTCTGGC
ACCTACCACCGCTGGAACCACCTCGACAACATGCTACTGGCACCACTGCCACAACTGCCT
CTATCCCTGCCAAGTTGTCACCACCATCAAGGTTGCCACCATCATACTGCTGCCGGTTCA
CTGTATTACTGTCATTATCTGCTCCATCCATCACACCCATCTCGACACCTGTCCCCTGCT
GCCAGCCCCACCATTGCCGTAGACACCATCACAGTAACACTTTTTAATATCCCATCACAA
TTGATATAATATATGTATTGTGTTGATTAGTTCTATTTCCAAGAAGAATTAAAATTCAAA
TTACCCATGTTAATGATGTGGATTTTGATCCAGCATTTTTCCAATTGTTCGAGTTTGAGG
GCTGTCACAAT
>TeaL_253601
CCTGATGGCGGTGACTAAACCAGTAATATCATAATAACATAACCCTCGATGCTGAGTCAA
AGTATAACTATTAGTTAGCTTATAAAGTATGAATTAAAACGTGGCTTTGTTGTGCTGGAA
AATAAGGGTTAAACGCCTACAGCCCAAGAATGTCCAAAAATTCCGTTCGATGTCAACTCT
GGATGGGGAGAATAGAACCATACATGACCGAAAGTTTCATTATAAAGGCGTTTCAAAATG
TGGGGGAGAATCCTTTGAGCGTGAAAGTGATGAGGAATCGACATGGAGAGTTGTGCGGAT
ATTGTTTCGTTGGTTTTCAGTATGATGATGAAGCGATCAGAGCAAAGACTAAACTCAACG
GAACGTTTATACCCAACTCTTGTCCACCCTGTCGTTTCTATCTGAACAGTGCTACAAACA
CAAAAGTTGCCCTTTCGGACAAAGAATTTTCCCTCTGGGTCGGAGACCTTTCACCAGACG
TGGACGATTATCAACTGTACAAGACCTTCGCTTCACGTTACGAGTCTGTCAAAGGTGCTA
AAGTGACAATTGACAGCTCAGGACAGAGGAAAGGATTGGTTAGGTTTTCCTCCGAAGAGG
ACCAAAAACATTGCTTGACAACGATGAACGGGTTCAAAGGTCTGGGTTCCAAAGCTCTGA
AGATCAGTAATGCTCTCAAATCACCGGCCAGTGCTGACTCTAACGGTGGCTACACAGCAA
CTCAAGACTACAGCCAGTTCTACGATGTAGACAACTACTGGCAGAATTACGCTGCGTGGC
AGGTGTACTATCACAACCCCTCGTCCAACCCCACACTCAACTACTCTCTGCAGTCGAGTG
TCCAGCAGGTGCCAGAGGAAACCGTTGCGGTCGAAGACGATGAT
>TeaL_253602
TTTTCAAAACCCACCATCTCTGGCCACTCCCTCCGGCAACTAACCAGACACATATTTCTT
ATTTTTGTTTTCATATGTTTTGAACACATGTATGCCAAACATATTTTTAGTTCTTGTTTT
TTGCCCCAAAATTTTTTCAAAAAAAAATAAATAAATTCAGAGACCCAATAACCTAAATTT
GAGTACATGATTAACATTTGACAATAAAAAAAAAACAAATCTTTGGACCTACATGATTAA
GAAATTCGAGATTTAATACAATCAAACAATTAGGTCAGCCAGCATATCACAACAAACTAC
AATCTACATGATTTCCTTCACCTTAACTCAAGAATCAGCAAATAAATACACATATACATA
CAAATATATGCAAAATCTCTGTCTTCTCTCTTGTATGTGTGATGGGTACTTACTGTTCCA
TGGCTTTGAGCCAAAGGGGTTCGGCCTTGGCCAAACCCTTGACGAGCTTTCTCGTTCTG
>TeaL_253603
CATTGATTGGTAACCGGAAAAGCAACCGAAGTAAACTGCAAAGCAAACTGAAATTTGTTG
AGTGTGCGAGTTTTCGAGCCTTGTTTCAATTGTAATTCATACTTAAATATTCTTTGGTTA
TGGTAGTAGCCAACAAAATGGCAAAGCGTCATGAAACCAAAGGCAAGGCTTCTGACAGTG
AGGCCTCTGACAAAGAAAATAAAAAAGAGAGAGGAAGAGAAAAGGAGAAGAAAAAGAAAG
CTGGAAGTGACTCGTCTTCCAGTGACAGCGGAAGCAGCAGTAGGAGCTCATCTAGCAGTT
CACATTCGTCGAGTGGTTCAAGTTCGTCTCGCAGCTCAAGTTCCGGATCGAGTTCCCGCT
CGAGTTCAAGTTCCAGCAGCTCCGGGAGTTCCACTGACTCCTCGGCAGCGCGCGCCAAGG
CCAAGCGCAAGGCAACGGCAGCACCGACCCAGAGCCGCAGTCGCAGCCCGGATTCCAAGA
AACTGAAGACCGACAAGGATAAGGATTCAAAGGACAAAAAGGAGAAGAAACCGGAGAAAC
CGAAAACTGCTGTCAAACGCTCAAGATCTCCGTCGCCAAAGCGAAAGAGGAAGGAGCGGT
CACCGTCCCCGAAGCCGGTGAGGATCCACGTCGGCCGACTGACGCGTAACTTGACCAAGG
ACCACATCACAGAGATATTCAGCTGCTATGGCACTGTGAAGACGGTGGAGTTCCCAGCTG
ACAGGCTACACCCGCCCGGTGGCCGCGGGTACGCCTACGTCGAGTTCGAGACGGCAGAAC
AGGCAGAGAACGCCATGAAACATATGGACGGAGGTCAAATCGATGGGCAGGAAATAACAT
GTGCTCCTGTCTTGCTGCCGAAGATGAGAGTGAGGAGGTCTCCGATACGCAGGGCTCCGC
CGCCGCGCTGGAACATGGGTCGCTCCCCGCCGCGCTACCGCCGCCGCTCACCCCCACCCC
CGCGTCGCCGCAGTCACCCACCTCCGCGCCGCCGCCACTCACCCCCAC
>TeaL_253604
CCATGTTCCGTCCCTGGTATTATTGTGCTAAATATCGTAAAGAAAATATTATAATGGATT
TGGATAGCAAATATTGGATTCTATTGCTTGTACACATGCCATCAAATCATAATTTTCATT
GAGCTTCAGATGAATTGGAATGGTGATGATGCATGTTTGTTCATGGGTTTCAAATTTTAA
GTTTGATTTTAGTCCATAGGTCTTTACAACAGCAGACTAGTTTTAGCTGAAATATGAGAT
TCATCTATCTTTCACCTCACTTCAACTTAAATATTTGACATGCACATCATTGATCACAAA
ATTAACAGTTTAATTTGAACTCAAATGTTTGTCGCATATCAATTTTGTGGCCACACCTTG
TTAATTTGATCAGATTTGTCTTTGATTTTGCAAGACAATAGGCTTCCGGTGGTGATCATG
TCATCTGAGAATATATTAACCCGTATAGATAGATGTTTGGAAGAAGGGGCAGAGGACTTT
CTCTTGAAGCCAGTAAAACTCTCAGACGTGAAACGC
>TeaL_253605
ATCAACTGTTGTTGCTGGTAGGAGATCTGCTGCTGCATGTTCAGTTGTTGTTGCATGCCG
GCAAGCTGTTGTTGCACCTTCTGTTGTTGTTGCTGCTGTTGCAATTGTTGCTGTTGTTGT
TGAGTCATCTGTTGTGGCTGTGGTACCAAGGTACCTGCGCTGGTCAGCATCATCTTGTTG
GTGGACTGGAGGTGTTGTTGTTGTTGTTGCTGCTGTTGTTGCGGGCTCATATTCTGAGGT
TTGGTTTGGTTTGCGGCATCCGCCTTCTGGCCTCCAACCTGGTTCCGCATCATCGGTCTT
GCTTTCATCTTGGTCTGAGCCTTCTGGTTCTGCATGTGGGCCTGGGTGAGTTGTTGGTTG
ACAGCTGTCTGTGTCGAGACTGAGGCGGCGGGTCGTATCGTCTGCTGCGAGTTTGGCAGA
ATGTTACTCAGCTGTCTCCCCACTTGCGCTCCAGCTTTGGGTTGTATATTGTCCGGGGCC
AAGCCTCGCACGGCCACGGACAATATACA
>TeaL_253606
CCAAAAGTTCATACACTACCACAAATTACACTTTTGGTGACTAATTTTTTCAGTAGCCAA
AAGTAATTTATAGTCGACAAAGTTTTTTTTAGTCGCCGAAAGTCACCAATTGGCGACTAA
AAATTTAGTAACCCAAAGTTTTCAATAAATGTGCTTTTTTGTTTTAGTGACTAAAATATT
TAGTCAGCAAAATCATGGTGCTTCTTTTTAGCTACTAATTTTTTAGTCACCAAAAACTTT
CATTTTTTTTTTGCTACTAACTGTTTAGTCGCCAACAAGTTCCCTTTTTATTTTTTGGCT
ACTAAATGTTTAGTCGCCAAAAGCTCTATTTATTAATTTT
>TeaL_253607
CATTAGAAGTGAAGATCCATGAACTTAATCGGGGTACTCCTACTTATGTTCTGGAGTTTT
AAAAACCATGAAATGGTATGTTGTGTTGAAATTAGATCATCATGACTAGATAATTTAGGT
GTCAATGGTTGAAACTTAGCTAGGCACATCAGCATAAATTGCATTTCTTTTATACTAAAT
GACTGCTTGGTTTACGTATGTGGATGTAAATGCACTGTGGGTGTCAACAGGTGAAGAATC
CACAATTGAGTGTCTTTAAGTAATTATTTATAGGGGTTATCTGCTCTGCTTCATGAAAAA
CTTGGACCCATATATTAATGTAGGCTGTTAATGTAATCGTGGAGCTCTTACTGTGGTGGT
AGTAGAAATGACAAAAGCTTTAATGTAATCAAGAAGTATAAAACACGATAATAGGGAAAT
TATGAACCTAGCCAAAAAAAATTGCACCACAAATCAAACACAGCGATATAAACACAGTTG
TTTACGGATTATATGCAGAGCAAATAAAAAAATATTTTTTCATATCCCCCCGCCTTGTCC
ATGCACTGGAA
>TeaL_253608
CAAGCCCCAAACTTCGGCTTCGAAAAGGGGCCCACCCATGTGAATCAAGACTATATACTA
ATAAGCACCACAAATCAGATTCTAAAAAACCCAAAAGCTTCCAAAATGCCCTAATTACAA
GAAACATCATCAAGACTTCAACAATTCAAACAAACCCTAAAAACATATATCTCAGTTGAA
TTGACAGGGACTTCAATAAGCTTTCAACTTCATTAATTAAGAGTTCAAACAATGCAAAGG
CTGAAAATTTCACATCACAAAAACTCATAACACTGAACTAAAACAACACAAAATTGAAAT
TTCAGGAAAAAGGGTGTTCAAAAAACAAGCCAATTCACGACAAAATTGAGAAGGCATGGT
ATGATAAACTTGAAGAGAAGGCCAAAGACATAATAAACTAGAGAGAGAAAGAGAGAGTAC
CTGTTGAAGTTGGTCTTTGTAAGTAGAGAGATTGGAAGCAAGCTCTTCTACG
>TeaL_253609
TTTTTCTTAACCCACAAACAAAAATACAAAAAAAATGAACCTTAACCCACTTTCTCTCCA
CGCATAAACTTTCTCTTCCCATCCCAAATCCCACTTCCCAAACACAAAAAAATAATGTCA
GGTGGGGTTGGTCCATGCAGTGACATTCGTCTCCCAAAAGAAGAACAAGAACTAGACAAA
AAGCTCCAACATGACACCTACTCAAAAACCCACCCTCCAACCACCACTACCGCCGCCGTG
GGCGGCGGTTTCTTCACTTTCCGGCAGCTCAACGCCCTCGCTGTCGTCATCGTCCTCTCC
GCCAGCGGCATGGTAAGTCCAGAAGACTTTGCCTTCGTCTTCTTCTCCTTCATCTACATG
TACCTAATCTCAAAGGTGGCATTCCCAACTCTCTCTCCTCCCTCCTCCACCACACAACCA
TCAGTCTTTCGCCGGAATAACAAGATTCTAGCCCTTTACACCTTCGCCGGAGCCGCCATT
GGGCTCTTTCTCCCCATAGCATACATTTTTGAAGGCATTTTTGAAGGTGACAAAGAGGGT
ATCAAAGCAGCAGCACCCCATGTTTTTCTCTTAGCAAGTCAGGGTTTCATGGAAGGAGTG
GCGTTTTCGGACCGGTTTTCGACCCCGATTCGGGTTTTCGTACCGGTTTTTTACAATTCG
AGGAGG
>TeaL_253610
AAAATAAAAAGAAAGAAAGAAAAAGGGTGATTTAAACAGACATGTTCCAATTTGAGTAGA
GCAATGGCAATTAAAAAGACATGTATTTACTACTTCCTTGGATAAAGGTTATATTCTAAA
CCCAAAAGAAACAATACAAAAATAAAATGCCTAAAGGGTTTGTGGAGAGGAACTGTTAAA
TAGCAAGCACACGCAATGCTTGACTTGATAAACTAACTATATTTCATTTCATCATCAAAA
GAAATGGAAACATAGAAAGTGAATTGAACAGATTAGTGCAGACTCGGAAAGGTTTATAAA
ATACTTGTCGACGAGGTTAAATAAAGGATCTTGAGTCTTGTTGATCTATTCTATTGGTAT
AAAAGAAAAGTCATCGGCAAAACAAGACATGGTAGAAAAGGAGGGAGGACACACACAACA
CAACACAACACAACACAACAGAACGAACGAGTATCTATCTATAAAGAAATTGGATAAAAA
ATTGACTTACAAGAATGTTGAGCTTGCCATCGAA
>TeaL_253611
GTGAGAGGGTTATTGTGTTTGATTTTGTGATTGAATTCTGTACACTTCAAAAAATTGTTA
ATGGAAATTCATTATGCAATCCACACAATTAGAACCAGTTTAGTTATCTTTTCATTTTCT
CAATTTTTTTTTTTTTATAATTTTTGGAATTAGTTTCTCTAGTCTACGAATTGGACTAGA
GGGAGCTCATGTGATATGTGCTCACTTTGGGTTCATTTTGATAATTTCAACCATTTATTA
TATGGTGCTCTCCGCGCGTAGATCGTTTATCTTATATGACATCAGTAGTCATGAAATTGG
ATTACATTTTTTTTTTTTTTTTTTGGCATTGTGTATAATTTATAGAATAGATTATCTATT
TGTAAAAATAAATTTGATCTAACTATATGACTACCGATATTCAATTAATTTGATAATCAA
CAACAATAATTCATAGATATCTGATTAGGTGGGCCCAGAGTCTATTCACAACCCAGACCC
TACAATCCTAGAGGAAAGTGTTTTTTAGAAATAAAAACAACAAATTCTTTTAAAACACAC
AGTATTTTTATTTTTGTATCAATATTTTTAAGAGAAAATTGGTGAAAAGTCTAATTTAAA
AAGGGTGTAAGGCATTAGATTTAAGGTAAAATCTTATTTGGTAATAAGGACATGCCGAAA
AAGTCACAGGCGCTAGAAAAAGTTGTCGAAAAATTTCACCAGTGCCGAAAAAGTAGCCAA
AAAATTGGCCAAAAAAGTCGTTGGCAGCAGAAAGTGATGGTGGTGAGATAGTGAAATGTG
TGATATTCAACAGATAGATAGTTTGGTAAATTTCAACTGATAGACAGATTAGATGATTTC
AAGAGATAGGCAGATATGTTGATTTAAACAAATAATTATCCTTTTGAACAAATGGTATAT
TTTGGCTCAAAAAAATTAAAATTTTGACCTAATGACCTAAAAAATTAAGAAATTGACTTA
TGGCCAGAATTTCTGATGTTAAATTCTAAGAAGTGGATGTACCATAGCCTTTCCTTGTTT
TATTTCGCTAAGGAGCATACTATTCCGAGTCCGTCTTGGTGTACAGCTAGATAGTCCAAT
TAGGTTCGTGGGCCATGGCTGTTTTTGATCCATTCATTAATTTTTGTAGGTCTTTTGCCT
AAATTATTCATAAAAAAATATAAGTAAATAAATATATCAAATTAATCTATCAATCATAAT
TATTTATTTCATTATATTTATTTTCAAACAAAATGGACAGGTTATTATCAAAACTCATAC
TTACCATCTATTTTTTTTTTTTTT
>TeaL_253612
TGCGAATTCATATCCCTCACTCTTAACACATGAATTTCTGATTTGTCCCTCTTAATTTTT
TTTTGAAGTTTAAGTTGAATGTATGTGTAGTTTTGGGTTTTCGCTCGATTGTCATGTTGT
TGATCATCTCTGTGACTGTAGTTGAGGAAGGAAATCGGGAAAGAGATCATGGTGGAAGTG
AAGGAGGAGGAAGAGTACATTGTGGGTTTAACTAAGGAGGTCCAATTCGCTTCGCGCTCT
CCGGTTTCTGACAGCAGTTGTTGCGATAACCTTACCCCGAGATCTCCATCTGTTCAAGGG
ATGATAACGTGTCCAATGAAACGTTCATCACAGGCTGGCTGGACAGAGGAAGAGGATAAT
>TeaL_253613
CTTGACTCTCCTCGGTGTGTCATACCTGGATCTGTACCTCATCCACTGGCCAGGTGCGTC
GGGTGTGCCTGCCAACAGTCCGGACAATGCGCGACTACGCCTAGAGGTGTGGAAGGCTAT
GATTCAATTGCACGACAGAGGCAGAGGAGTGCTTAGAGCGATCGGAGTCAGCAACTTCAC
GCCCAAACACCTCGAGCAGATCATTAAAGCCACCGGAGTCGCACCCGCACTCAACCAGGT
AGAGTTCCACCCGCACTACAGACAACCAGACGATATGTACAACATATGTCACAGGCACAG
AGTTCTGCTACAAGCCTACAGCTCGCTAGGAGGCACACGGATCAAGAAGCTGCTCTTGGA
GCCAGCACTGAGTGACATTGCTGCAGAGTACCAGGTGTCCCCGGCACAGATACTGCTGCG
GTGGGCTCTACAGATCGGCTACGCCATCATTCCTAAG
>TeaL_253614
GTGCCTTTTTAAACTGTCTCTCTCCTATGATCTTTGTGCTCAATATTTCAGTCTGGATAC
CCAGGCCCACGACCAACACAGAGTGTGTCATCACCATGACAGGTTGAACTGTTGAAATCA
CATGGTTTTCCAGTGTCAGTGCAAAAGGCTCCAAGAACATTGGGGGTGACATCTCCAACG
TTTGATTGGCAAAATGCTCCAACAAATAAAGAGCCGTCATTCTTCCTCACCTTGAACCCT
TGGCTTGTTGTTTTGGTGCAAGGTTGTCCTCCCGTGCTCTTGATTCTCAATACTCTCTTG
GTGGATGTGGTAGAGGAGGCGGATGGTGGTAGTTGGGTGGAATTAGTGGTGGTGGAAGTG
AACCAGTCTTCGAAGAACCTAGCGGCTGCACCCTTGTTGTCTCCGCTGATGAGCTTGTTG
TCTCTGCTCATTGAAGTCCCGTGTGTCGCGAACCAACTGAACGCTCCAATACTCTTCCCA
CTCTTTCCATCCACAAACTTCAACAGTGTCATTTCCGGATCAACATCCCTCTGGTATCTG
GCTCTCTCCTCCGGTGGGTTGAACAAGTATGCACTGGGGCTTCTATTTATTCCTGCATTC
TCTACATCTCCTTGGTTGATGAAAATGGAACCAGGTTTGAGATTATCATGAGCCTGAGCT
ATG
>TeaL_253615
CGTACAAAATAGTCCAAAGATGCAACTCAAATACTTGTTCTTTTTGGTGGCCATCCTCGC
TTTGGCTTATGCCGAGCCAGCCCCAGAATCGGCGGATCTGATAGCTGAGGAGTCTCAGGA
GCAAGCTGCCGTTGCTCTTAACCGGCCAAAAAGGACGATATTGTTAGCGAAAAAGGCAGC
GTTGGTCGGTGGCGCGCTTTTAGCCGGTAAAGCGCTTTTGGCAAAGAAAGCTCTTCTCGT
TGGCGCTGGAATTGGTGGTACGGCGCTAGTCGGAGCCGGACTTTACAGAGCAGCAAAGGG
TTTCGCCGCCAATCAGCAACAGGTTGTACCAGCCTACCGGGAGCCAAGCTACGTCCAAGG
TTACGGCGGTAGTTATGGATACTATCCATACCAAAGATACGCGACTGGACCGACGCCGAA
TTACGGAAATGGCAACGCTTACGGCGTGACATTCTACAGAAACTCGTACGCCGGAAGCAA
CTGCGATCACAACAATGCTCACGTACCTTACGTCGTTAGTCGAAACGCCAATCAGTTCAA
CACCGGTTATGAAACGAGTTACGAAGCTTATCCACCCACCTACTCCCAGACGGTAACAAC
TACACAGTAATTTCCATAATAGGGCCATCGTCAGCTTCATCGACGTCACGCGGTGAGACG
CTACTACGAATGAGGCAGTTATCGCCGCACAAAATGGACTGACAAAACTTGCCGA
>TeaL_253616
GTTTCTTTCTTTCTATGCGTATCATTTGATTAGTGGTTAGATTGAATGTATCTGTTTCAT
TGTCTTTCTAGATGTTCAAATGTCTCGGCTATTTTAGTTGCTACTCCTAGATTTTGCTTT
TCTTACAATCATTTATGAGCACTGGTAGTGTTTCTTGAATTGGGTTTGAAAGTGGTTGTT
GTATTTGAAGGTTTTGGTATTGTATTAGATATCTAGTTCTCTTTCTGTTTTTTAGTTTGT
TATTGATTAGTGTATGGACTTTGAAAGGTTTTGTGGGTTGCTATTACCATTTACTATCAT
GATGGTAATAATCCAATTTATTGTTGTGAAATAATCCATATAGACACGATGATTTCACAA
CAATAAATTGGATTATTACCATCATGATAGTAAATGGTAATAGCAACCCAC
>TeaL_253617
CACACATACCCAAGGAAACACCATATTTAACGTCGTTCGACTTCAATACCTACATCAATA
GGAGAGTAACTGGAGATTCACTATAAATGGCTATTACAAAGAGATTTACACAATGGAGGA
GAAACCCACTCTCACTCAACTCCCACTGAGCTCCCCCTCTCATACAGAGAGAGCCTCCCT
CTCTCACACAGAGTGACTCTCTGTCTCACTCTCTAAATTTTCTCACTCATGATTTTCTGC
CTCACTCTCAGCTCTCCCCTCAACTTCTCCCTTTATACACTAAAATGAAAGAAGCTGGAG
AGCTTGGCTGGCACACATGGCTAGCTCACTCACCTTTCGGTAGCCGTCAACTTTTGCGGC
TTGTCGGTTGGCAGTCGTC
>TeaL_253618
TTTTAATCATTTTGTGGTGCAACAAATGGTCACTCAACTGTTTTTTTATTACTTATTTTC
TTCTCTTTTGGGGTTTCATGGCTTACTTAAGAGTCGGTTCTTGAGATTTTACAAGCTCGA
TGAGGGGGGTTGTAGCAATAGAAGGCTTAGGATGATCTGGAGAGTTGTGCCCATCAATTT
CCGGTAAAAGTTTGGAATGTGTGGTCTAGAAGAACCTTTGAAGAAAGGGAGATGCAAATT
TATAAAATCTTAAACAAGCTATTGGTAGTATTTTTCTTAGGGGATTGCCCTATGATGAGT
CCTTGTAGATTTTTGGGTTTCTTTGAGTTTGCATGAGTTTGCTTAAGACACGCCTACTTC
CTTTCCAATTAACAGTTCAGTGCTTTATCGTGCCCGTCAGGAGAATTTTAGTGAAAACAA
TGCATAGTTTTGTCTTGCCTCCGGATTG
>TeaL_253619
CACAAAATGCTTTTCCCTTCCCCTTTCAAAAATAAAAGCTAGATTAGAACTCATAAATTA
TTAATAACTACAGTAACGAAAATTAAACACGCAAAAAAAAGTGTACGTGCTTCATCAATG
AGCGGCAAATTAATCAATGAAGTTGCAGGGATGAGCAAATCATTGTTGAGGCATTAATTG
GTTAAGCTGGCTATTTAACATTTATTTTTGCTTTGTCATGGTGATCTGATGGAATGTTAA
TTTGAACACAGGTGATGATTACAAAGGAATGCAAACCATAGCAAATGAGGCTAGTAGTAA
GAGAGTTGCTATATATGATTGAAATATT
>TeaL_253620
TCAATCAAGATATAAGAAAAAGACAAACTTGAAAAACTTCAAACCATAACATCGACAACC
AGTTCTTAATCGCAACTGAGATAGCAAATTATCGATTGAACCTCAACTGCGACAATTGAT
CTTCAATTGCAGATCAATTTCAGCAATTGATCATCCACCACGCATCAATTTGAAGTTTTG
AACCCTCGTTGGAACTCAATTTCGAGTTGCAAATCTGTTTGAACTTTCAATTCAAGTTGG
GATCTGATCCGAGAGTGAAACTTAATTCGAGTTTGCAATCTATGCTTAAGAGGCCTGGTT
GAGGTTGATTCGACTTCTAACATCTCAAATCTGGTTTGTGACTTTTTGAACTTGGTGCGA
TTTCACCTATTCGACTATGTTTGAAGCCTGATTCAGTAACGATCCAAGTTTAGGTCATTT
CGACTGCTGGCTTTTGGTGGCGGTGGTGGTGGT
>TeaL_253621
CAGACACCTGTGTTTTTTCCCCCCCTTTTCTTCCCACTTGCTAAGTGTCAGATGCATGTG
TCACTGGAAGAAGTTTTGTTACATGTATCATGCCATAATTTGTACAATCTATTTGTTAGT
AGCTATGGAGACAGGTACTAACTGCTTTATTTTTTCTGCATAGTAGTGAGTAAATTCACT
TTCACTCAATCCTTTTATTCATTCTCAACGTTTGGTGGGGTAATAAATATGTAGATCACA
AATCTGTTCTGATAAAACTATAATCATCAATATGCAAACAAGTCTTATTAAAGTTCTGTA
ACTATCACTCAGCTTTATCTTCATCAAGGCTGTAGGGTTTCTTTCAGAACTCTGATTGAG
GCCTTTTTGGGTGTCCTGTGCATTCTCAGAAAGCATATGTGATTCATTGGG
>TeaL_253622
TACTGATGTTGCGACAGAGCAACGTTAAGTGCTTCTAGAGGTTCATGTTCTGGTGAATCA
GGCGAATAAGGTGTTAGTTGCTCAAGAGGTTGGTACTGTAACAGATCAGCTAGAGGTCGA
TTCGGACGGTCATGGGTTGGCATGCCAAGGTTCAGAGGGTCTAGTTGTTCAAGAGACACA
TATTTTAGCGGGGCATTCCGGAGGTGTATTGGAGGTTCATGCATCACCGAGTTGTGTTTC
AGTTGCTCAAGGGACTTCTGAGATTAGTCCAAAGATTGATTTGCCAACTAGCCAGGTGAC
ATCTGATGTTATTCTGGAGACTTATATGCTGACGAGCCACGTTGTAGATGTTTCAACAGA
GCAGTTTGAGGTTGCTTCAAGAGCTTCTGTGTCTGGGGGCAGG
>TeaL_253623
TCCACACATGCTAATTAACATCGGAAGTAACAAAGAAATCTGTGAATTCTGTGAATATTT
CTTGCACTTTGTGCAAACAGAGTTGGCAAGCGAGAAGAGGGTTGAAAAGGTCAAGGCTGT
TGTTGAGGGTGCATGTGACCATCTACCTGCAACTATTAATGTGCAATGCAGAGATTTTGT
GGATGCGTATGGCAATGCCTTCATGGCAATCTTGGTTCAGGAAATTGATCCATCACTTGT
GTGTCCAGGAATGGGTTTCTGCCCCTCTCAGGAAGTTAGTCGTATTTTGGTGGTTGGTGA
TGATGATAAGCTTGATGATAAACCAGGCTGCCCTCTCTGCCTCCTTGCTGTTGAACAGCT
GGAAACCATTGTTAAAGATAATAAAACCGAGGAGTCAGTGAAGGCAGCTTTAGAATCCCT
GTGTACCCACCTTCCGAAGTCTCTTGTGGGAGAGTGCAACAATTTTGTTGACACATACTC
AACTCAGTTAGTTGACATGCTTATTGCTCATCTGACTCCTCAGGAAGTGTGTGTGTACAT
CAAACTGTGCAGCGCTACTAAGACTGCTTCTGCACCAGTTGTATCCGGCGACATCTTGAC
AAATGAGC
>TeaL_253624
CGCCTTAATCTACATGTATAAACATGTAGATTAATAATTATATATAGCAAATTGGCAACC
TATCAAACCATAATAACCATCACACAGGTCTCAATTCAGTTGTAGAGGTCCTACATACTA
CATAGTGACCTCCCAAATGACCCTTTACGTTGTCGTTTTACACTTCAATCTATCATAGAG
GTGCTCTAAGAAAACACAACAAAGCATGTTGATACCTTCAAGGGTAGAACTGTATAATGA
CAAAATGACCTACTTAAAGGATTATTAAGCATGGAATGTAATAATGATCAACCAAGAAGA
ATCATGATTGCATGCAAAGATTTTCTTCAAGACCGAGGAAATGTTAGATGATGACTGATC
CAGAGGTGGTATTCAAGACCGCTGACATGAGATTCTGATCAAACTGGCCATGACTAAAAA
GTAAGTGACGTGAGCTATACTGGATCTTTTATATTCATGATCC
>TeaL_253625
GCCAATTTTAACCATTTGTTTATATCCATTAACTTGCCTAACAAAAGAAAATACATGTGG
CACCTCTTACTAGCTCTTTCAACTTGATATCAATAGCCCAGCCTCACTAAATCACAATCA
CCTTTTATCAACCATCAACCATCAACCATCAACCATATAAAAACCATTTTTATTGTCAAC
CCTATCATGCACTAAACGCACCCAATCAAACCCACCTCTCATTTTTTTTCTTCCCTTTTC
TTCAGTAGTTTGATCTCAGGTTTCTGTAACAAATTTAGAAGTTTTGGAGTCAGAGGCGCT
GGATGGATCCGGAGTTGAGAGGGGCAAGGCATTGGTAGTGGGCTAGGGGTTGAGTAGAAG
TTTGTGGGGGAGGTGCTGAATGTGTGGGAGGGGGAGGCGGCAGGCGCTAGTGGTGGGCTA
GGGGCAGGAGAGTGTGAAGGAGCTGTTGATGGTGGGTGACGGTGGAGGAACTTGTAGTGG
GCGGAGGGCGGTGGAGGGGAGTCCGAAGTGAAGCTGTGTCGTGAAA
>TeaL_253626
CGCAAAGGTGAAATACATGGATGGTCGTTGTGTTTTTTTTAGAGGTGAAATTCATGGATG
GTCGTTGTGTTTGTTGTAACTTCCTGCTAACAATAAAAAGATGCAGTTTGAACGCCGCAT
CAACACCATTTGTTTGCTTAATAGAGACAAAATGACAATGTTTTGCTTAGCTAAGATAAA
ATATATTCGTTTGGGCTTCAGCTTACGTGGCCCTATTTGAGCCATTTGTAGAAAAGATGT
GGTGGCAAGATCTCAATCCATGGAGTCCAGTTAACACGCAAACTCGAGAGAAGCCTCCGG
CCGAAAGAAAATACACTATAAGTTATTACACCTTTT
>TeaL_253627
GGTGGTTGCATCGTAGTTGACGTTTGCGTTTACAGTACTGGGGTTGCTGAATTGGTAGTT
GGTGTTTTGCTGGAAGTTGTTGTTGTTTTGGTAGTTTGTGCTCTGGAAGTTGTTGTTGAA
GTTGGTTGTTTGTCTATTCTGGTATGCGTTGTACACTGTTGACGCTGGTGTTGATGTTTG
TTGATTGTAGTTGAATTGAGGAGCTTGTGTTGTTGATGGTTGGTAGTAGTTGTTGTTTCT
GTTGAAGTTAGTAGGTGGAACAGTCGTTGATTGAGCTTGGAAGAAATTATTGTTCTGGTT
AAAGTTAGTGTTTTGGTTGAAGCTAGCTGGTGCCGCTGTTGTGGAGGGCTGTTGCTGGTA
GAAGTTGTTCTGGTTGTATGTAGGTTTGTAGGTCGGCACTGCTGTTGATGATGTTTGTTG
GTAGTAGTTGTTTCCTCTGTTGGGCACGCTGTTGTACGCGGGGGCGGTTGTCGTGGTGTC
TTGTACAAACTCGGTGGAGCTTACTACTTTCTTGTTGAAAGCAAAGTTCTGGTTGCTTCT
GAACCTCTGGAAGTCAGCTGGCTGGTTGTACCTCTGTTGTTGGATTGTGGTTGGGTAGTT
CTCAGTAGTGGTGGTGGTGGTTGTTGTTGTGGGGCGGTTGCGTTGTACGGTGTTGTATCT
GTTGTAGTACGCAACTGTTGTGGTTGTTGTTGGTGCCTCAGTTGTAGGGAAGGTTGTTTG
AGCAACAACTGGTCGCTTGCCAGTCAACAACTTCCTCACTTGATTCTTGTTCTTCTTGTT
CTTAGACTTAGAGG
>TeaL_253628
CGAGCGGTCGCAAATATGCCCCAATCACGGAAGATCTGGTCTATAAGACCTGGTTCACAA
GAAACGACATCACATCGACGCTGTTGTTGTTGTTGGTCGGAGGCTTCTTTGACAGTGTTA
TGGAGCTCCATGACTGACGAAGAATCGCCCAAACACTCAAGAGAGAGAATAGAAAATCTA
TATGTATGTGTAAATTGAAGGACGTCATTAACAGTGTTCTGGAGCTCTATGACGCCGTTG
TTGTTGCTGAAGAAGGCGAAGCTCACCGTCGATTTGATCTCTGTTTCCTACGGCTGTAGT
CACGGCGATTGAAGGATGATAGTGACGTCGATGAAGAAACGACGATGATCCGAGATCAGT
GATGATTTCCTGGCAGAATTTGAGAAGACGACCTAAGTGACGGCGACGAAGCGGAAGACG
GCGTCAGGCGATGGTGGAGGAGTAGAGAGGTGTGTTGGTTGTTGATCCGTTTTCTAGGAG
GCGATGAAGACTTCGACGATGGCGAGGACCTGAGATCGTGGGCTTCACAGATCTAAGATC
AACGATAAGCGGAGTGGAGCCGACGATGTCATCTACGACATTGGTCCCCGGAGAAAAATA
GAAGATGAGGCGAACCATTAGAGTGGAGCGTGAACCACTGGTGCACGAAGGTGACTAGAG
AGAGATGTAAAGAGAGAGTGAGTGAAACTGGTTTTGAAG
>TeaL_253629
TTTTCTTTTTTTTTGGGTAAATTTTTGCCTTCTATGGTTGGTTTGGGGCCCTGTAAAATG
AGGGCAATTATATCATAATGGCAAATTTTGCTTGGATTTTAGGTTAGTGTCATTTATTAG
TGGTTCATTGCCGACTAAAGAGAGGTCCTATGTTTTCTTGCATCGTGATGTTCACGAATG
TTGTGCCCTTATGCGTTTAACACTTATGTTTTTGGATCATAATGATTTCTTTTCAATACA
CAAATTTAACCTATGTCTTTTGGTTAGATATTATCAGTAGCACTTCGTCACTGATTAAAT
ACGCTCGAGTTTGCGTTCTTTTGGTTAGAGATTATAAGTA
>TeaL_253630
GTTTTAGGGGGAACTTGGGGAGTAGTAAAGTAGGTGCTCTCTGTTGTTGTGTCTTTGGTT
TTTTGAACACATTGTGTGTGTCCTTGTTGGTTGCTTGATAATTTATGCAATTAGAGAGGA
GAGGAGAGGAGAGGGTCTCCTCCACCTCCACCTCCACCTCCACCTCCACACATTTGGAGC
GAAGCAGTCGGTGCATGACCTCCAAAGTCTCCCTGCAATGTCGCTCTCCAAATTTAGGTG
TGTTCCTTCTAAATTTAGCGACGAGTTCATGAAACCGGAATCGGCTGGACATAGGCTTCT
CCACTTGCCAAAAATAAAAATAATGATAATTACAGGAAAAAAATCTCGGCGGTTTTGTAG
AACGCATTTTGCACA
>TeaL_253631
AGGCTTAGTTTGGTTTGGTTTGCTCAAAATGTAATGAGTCATTGAACAAAAATGGCTATA
AATAGCAGAACAAGAGAACTTCAGAGATGCATTTTAGAATCAGCTTTTCTTCTACTGACA
AATTCAACTGAACTATCATGGTATGCAAGTTTTGAAGTATCATGTTGTACAGTGAAAGAG
CATCTCAGTCTTTTCTGTTTCACCCTTCTGTTTCACTAAAACATTGCAACTCAACAAAAC
CGACTGGCAACCATTATGGCTAAATGAGCAAGTTACTATTTTAGTTTCCAATGGGTCACA
AGTTGCATTAATTCATTAATTGTATCCATCATGTTTTCCCCAAACATTGACTTTGGCCTG
GGGCTCCTCAACTTTAACCAAATGTGTCCATAG
>TeaL_253632
CTAGTGTGCGGCATATATGTATGCATGCATGTCTGGTTACAAAAAGTCAAATTCAAACTA
CAGCCCAAACATTCCTAAAGTAAAACCCTCTCTCTCCTCCAGCCTCACCAACCAACTTGG
TCCTCAGCCCTCCGAAATTGCTACACAATTTACAAATGCAATGCTAAGTCATATTCTTGA
TGTGGGTCCCATTCCAAAAGCCCTTCACCGTCCCCAAACAAACCCTTTATCTCAATATAA
GAATAGTTCTTGCTCATGTGTTGCGTCATTAACAACTTCATAGTTTGAAGAGTCTTTTCC
CAAAGTAACAACATACAGAAGAACCAGATAGTGATGGGAATGAGAAAGAAGATAGCATCA
ACATCATCAATGAAGAGTCTCTGTCTTGTGTTGTGTGTTATGGTCCTGTTAATGGGCACA
CATTTCAGTGTTGTCAATTGTCGAGCTCTTCAAGCGGCAATGGATGCCTTAATTGCTGAA
CAAGTCGACCAAGCTGAGTCTACGGGCGTGGCTTCATTTGCTTTCTCCTCCAACAACTCG
AGTGGCAGTGGTTTTTCGATAATAAGGAGCTTGGGTTTCAAATTGGCTTCTGGGCCCAGC
AAAAGAGGTCCTGGCCATTAACAGCCTTTAAGTTTTTTTTTTTTTTTCCTTCTTCTTCTT
CTTCAAGTTTGTATTTGTTCAACTCTTGG
>TeaL_253633
TACGGAGTCACTTCGAACGCCTTGCTCAGGTAGAAGGAGTAGGTGAGCAGCAGTTGGTAG
ATCTGGCGAGCTGGAGGCACGATGTCACGTGAACCCAACGGTTCCACTTTCCCCTCCGTG
GGCCTGAGCACAGACACGACGCTCTTGAGCTGAATGCTGGGACACACTTCCTCATTGCGC
AGACCACTGTACAGTACCACCTCGTGAACCTTGTCTCCGTGAATCATCGTCACGCTGGAC
TGGTTAGGACGACAGCCGTGGAATTCTATCTTGTAGTCCACCTTGATGCTGCCCAGGTTA
GCCCAGAACTTGGCCAACACCACTTCTAGGATTACTCCACCCTTGACTTGGAAACTCTGT
ACAACCTCTGCGTGTGCAGAGACAGAGATACTCTTGTTGAGTTCAAGAGCCGTGCAGGCT
TTCTTGGGCAGCAGTTGCAGACAGTGTATCATGAAGCGGCCAGGGTTTTCACAGTCCATT
CCCTTCACTCTCAACACCGCCCAGGTCACCTCATCAGGCACCAGGATGAAGTGACGCCGG
ATCGTGTTCGGCTCAAAGACTTCCCCCGTGAATGTCAACTCCGGGTGCTGAGTGTTCACA
GTTAGCGGTTGAACGACCGTGATCTCCACTCGAAACG
>TeaL_253634
AGGATAAAACCAAATGATAAAAGTGTGGAAAGAATTGTATTATTGATCTCAATGAAAGTT
CAGTACACAAGAGTTGCAAATGTAGGGAATACACCTGCAGAAGTCTCTTTCCAATCTTAT
ACAACCACTTGCTCAGCTGACTCTAACTAACCATATCCTAACTGTTAATTGTATTAAACT
AGTCTGCTATATAACTACTGATGCTTCTAGAAGAAGTCGAGCTGGATTCTCCTTGATCTC
CTGAGCTGTTTCAGCTCTTGATGCTGCAGCTACTGAATTGAGATCAACTAGACTGAGATG
CTTTTCTGCAGCTATTGCTATTGCTGCTGCTGTTTCTGTTAGACTGAGCTGATTCATGG
>TeaL_253635
CACCCCTTTGCATCGTACAGGGTCAGATATATCTAGAAAAGCTGAAAGATCAAGCTGAAA
CTAAGAGAATCATAGAAGAAGTAGAAAAGATAGTGGATGATGCAGACGGTATAACTGCCG
TACACGGGAGGTACTACTTGTTAGCAAGTCAACATTACCGGCTTCAAGGGAAACATGCCG
AGTATTATCGCACAGCTCTGAGGTACCTAGGCTGTGTGGAGTTGTCTGAACTGAGTAACA
CAGAGCAGACTCAACATGCTTTCTTCTTGGGTCTGGCCGCTTTGCTCGGAGAAGGTGTCT
ACAACCTTGGAGAACTGCTGGCACATCCCGTCTTAAACACGCTGAAACCAACATCCAATG
CCTGGTTGGTGGATCTGCTGTTTGCGTTCAACACGGGAGATATTGCAACGTTTGAGAAAA
TGAAGCCTCAGTGGGAAACTGTGCCCGACCTTGCAGCCCAGGAACTGAAACTTCGCCAGA
AGATCTCGTTACTGTGTTTAATGGAGATGACATTCAAGAGGCCGGCCAACAACAGGGAGC
TGACGTTTGCCGAGATCGCTCGCGAGACTCGACTGCCCTTGGTAGAAGTGGAGTTGCTCG
TAATGAAGGCTCTGGCTCAAGGACTTGTCAAAGGAGCAATCGACCAAGTGGCCAGCAACG
TTCACATGACCTGGGTGCAGCCACGTGTGTTGGACACCTCACAGATTTCATCAATGGTAA
ACAGATTAAACTTCTGGTGCAAGGATGTCAAAAATATGGAACTGCTGCTTGAAGATAAGG
GCCAAGATTTCCTCACTCTTTAGTTTTAAGTGTTCT
>TeaL_253636
TGGCTCACAAAATTTGAAAAAAAATACATTAAGTCTCACAAGTTTAACATAATTACACTA
GACTCTTTTAAGGTTATAATTCAGATACTACCTAGCCTATTTTTTATCAGAAATTTGTTA
GTCGTATGAATAAAAAAATAATGTTGCCATCTCTTTTACATTTAAATTTATATTTTACAT
TGTGTATCATTGTGTATTTACACCATCTATATTAGTTTTGGATTTGGGGATCCTACTTTG
CCTAAAGTCACAACAGTGATTTATGGTGCCCTGGTGGGGAGGGGGGGTTTCTCAATTTTT
TTTTCGATAATCCAAATCGTATATTGTACGATTTGTCAAGTATATCATTTATACAAAAAT
CAAGTTAATCAGAATCAGCAATCCCATGATCATATTCAGATTGTTTTAAAAAAATTATCA
ATATCATGTTAATCGTTTATTTTTTAAAAAAACAATTGTGCTCTTGTTATAAAGTTATAG
ATTTCCAATCAATTTGATTTTTTATATGGATGATCTATTTAACGAATTCTATAATATGAA
CGGTTTGAATTATAAAAAAAGACTCAAAAAAAATCTCTACTGGGGCACCACAATCACAGC
AGTAGTCACAGCAACATCCCTTGGTCCATTAGTTTTGGCCCTTTTAACTTTACTAAAAAG
AATATCAATTTAATTATGTCACAATTATAAAATTTATTGTATTTTCTTTTAACTTTAAGG
ATATCAATGTAATTTACCTAATTAAAAATTTTAAAATGCTACCATGGGCCACCACCCTGC
ACCAAATCTTCAATGCCTTCTTGCGCCAAAGTAAGTCAATGTTTGATAATATACTAGTAT
AATTTTTTGTTCAT
>TeaL_253637
GGCTTCTTGATATTGTTCTGGTGAGTTTCATGCATTATTTTTTCATTATACCTTTAAAAA
CCTCATAAGAGGGTGGGAAGTAAATTTCATTGCACTAACATATATATTAAATTAGTGAAC
AGGCAAATGTCGGACGACCAAGTGTATTTGTTGAATTTGTAAATGAGATAATTCAGTAAA
ATATTGAATCCAATTAAATGAAAATATAGTATAAATGTCTCTTGATAGGTACACAGTAGA
ACAATTAAGCAAAGAGCTTAAGTTAAAAGTTTCTGCACTCTACTCTCATACAAAAGTTTG
TTGATGACATGAGAAACTATTTTTTCTTTGTAATGCA
>TeaL_253638
CTCTATGTCAAGAGATTGTTATACGCAGATGTCCCATAAATACTAAGATTACTGACAACC
AATAGAAATGTGCCGTATTATCCAAATTGTAAGCCTTACCAAAATTTCATCTTCGATAAA
CATACACTATTTTGTTCCCATCTGACCATCTCCCTCTTCTTGTCTCTCCCCTCCCTAGCA
ACCACCACCGATCAAAGCCCCTTCTCTCCCTTCCCTTCCTCTCTCCCCTAGACACCACTC
CCTCCCTTCCCATTCCCTCTCTGCCATAGCAACCATCACCAACCAACCACCTTCCCTCGT
TCCGCTTTCTTCCCTAACCACCACCACAACGACCACCAGCCCCTCCACGTCACTGAGAAT
GGTAGTTGTGAGACTTCAAAATTGTGTCACGCAACCATTTTTCCTAGAGTGGATAGCTAT
TGATGTCAAATTTAATTATCACGCAACTACCAAATGAAGTGCAGATTCATTTTTGCATTT
GAACAGGATGAAATTTGTAACATAAATAGGGATTGAGCAATTCTCATTTGGTTTGTGTGC
AAATTGTTAGTTAAATAGTATAAGGCATAAATCATACAAGATTGTCGGTTTGTAAGTGTA
AGTATTCTTTTCTTTTCTTGAAGAATTTTTTGGAGATGGCCACGAGACTCCAATTAGCAA
GTTTTGG
>TeaL_253639
GCAGCCACCAGAATCATTGGCTGTTGCATCGACAATGTGGAATTCAGGTGCGCTTTCCTT
GATGGAGGAGCATCAATATAGATTAAAACCAAAGACACATTCGAGAAAGCTGGTATACCC
AAGGAAGGTATGGTGCACCAATCAATTATCACCATGGGGTTTGGCGGTGGAAGGACGGTT
ATGTCATGGTGGACTTGGCAGTTGGCAAAATTCGTGTTGCCACTAAGTTCCATGTGATAG
ATGCGGATACAAATTACCATATAATACTGGGCAGACCATAGATGCATCGGTACGGGGTGA
TACTGTTAAGTTATCATCAGTGTGTTGAGGTGAAGCTTGGGAAGAGAACAATGATCATGA
ATGCCTCAGAAAAGTGGTTTGGGACAGAAGAGACACACTACTCTGACGCAGTCTTTTTTA
CTAAATTGTCAATTGAAGAAAGCCCGAGGGCAAGGAAGGTTGCTGGGGTAAAAATACTTC
GGTGGGAGGAGAGGACATTAACA
>TeaL_253640
CTTGCCACAGTGGCTGCTGTGGCCCCTCTCGTTGCCGCCCACGGAGATTCTCCTCTTCCA
CGCATCGTCGGCCTGAACCCTCGTGACCTCAAGGCTCGCGACCTACTTTCGTCTCTGGGT
GCCCGTTTCGCCGATGTTCATGAGTTCCGCAAGGAGGATTCTTTGAAGGCTCGCCAGGAC
GATCGCCAGTGTGGTACTGGTGTCGGATCTTGTGCTGCAGGCCAGTGCTGCTCTCAAGCA
GGTTACTGCGGTGTAGGTGACGACTACTGCTACTCTCCTGGATGCGACTACGCCCACGGT
CCTGCTTGCCCCGAGAATCAAACACCAGCTGGTGCCAACACTTCTTCCATTGCTCGTACC
AAGCTCGGCAGCGTATCCTATGGCGGTGATGGTATCTACAACTGCCAGCAGCCCGGCACC
ATCGCTTTGACCTACGACGACGGCCCAGCCAAAACTCTAACTGCCCACATCTTGGACCTC
ATGAAGAGCTACAATGCCAAGGCCACTTTCTTCATCACCGGTAACAACATCAACAAGGGT
GAGATCGAT
>TeaL_253641
CTCCACACAAAAAATTAGCTCGATTCAGTGATCATAATTTATTCAATTTACTGCGTTAAA
AATAAATCATTCATTTTTTTGCCAATAAATGCTATAAATTGAATAAGTTAAGATTATTAG
ATCGATTTAATTTTTTTAGTGAATGAAATAAAGAAAACATTCAACAAAATAAATAATTCT
AATCATCCGTAACAGACCCACGGAGCCAAACAGCATAATCTGCCTCACTTATTTGTTTAT
GGAAACAAATTCATTTCCTTGCATACGACGAGTGTTGATTTATGAAATATGCATTGGGTT
GGGACCAAACACAGGTAGCACCAAAAGAGCAAGTCAATATAAAAATAAAAAGTTATGACA
GGACCCTCCATATAGCTACGGGATTGTACGTTTCAAAATTTTCTATTTTCTTTTTCAAGT
ATACGCATCATAATCATTCATCATGTATCAAAATATATGTATTTCAA
>TeaL_253642
TTTCTTTTTTTTCTTTTTTTGTTGATCTTATAGGAGAGCTAAATTTTGTAGAGGGATTGT
TGTTCATCTTGTAACATCTTGTGTACACAGGTTGAGCTCTTCCAGCTATCTTCAATTTAT
TTTATTTACTTATCACAAAAAATAATTTTCCAGCTTTGTACAACAGTTCTGACGAAAGAC
AGAGTTTCAATGTGCGTGTGAGGGAATGCATGGTGTGTCTGAGTGAGGGAGAGAGGGGGG
CGAAAGTGGTTCTGTAATCAGCTCAAGAACCCGAGTAATTTCATCTGAAACTCCAAATTT
GTGTCATTCTTTATTCAATGCTAGTCATTAAGAAGTTCTACGAAATCGTAGTACCAAATT
TGAAAATTACATACTCGAAAACG
>TeaL_253643
CATGAGATTTCTGATATTATTATTATTGAGATATCTGCCACTTAGCTTAAGAATTGAGTT
CAAGTATTAGAGAATGAACTGTATTCTTTAATTTTTCCTTTTTAAGCATACACCTAAGTG
ATTAAGCGTTCAAGTTTCCACAATTGGATAATCAACGCCCACACAATTGGATTAACCGTT
TAAGTAATAAAGAATATCTGGATTTGAACAAAGTATTTAGACATCTTAAAGCATAAAGCC
TTCCACAATTAACAATTGGCTTTAACAGAATAGTTGGCATTAATGAAATTATTTTGGTTA
GTGACCATTTTAATTGTGGAGCTTTGGGGATTTACTGGTTACTTATACTTGAACTAAGTT
ATCCACTGTGGAACG
>TeaL_253644
TGCCAAATATTTGATGTATTCATCCATGTAAGTTGGACAACTTATCATAATTTTTATGTT
GACAAATGCTTAATATGAATAATGAAGCTCAACAAATGTCATCAGTTATACAATAAGTGC
TATCAGCACTGTTCTAGTTATATTCTTTGCAACTACATTCTTTTCATCTACTGGAAGTTC
CCTTTGCATGTTCGAGTTTTGCTGTCCATTGCAGTCTTTAGTGCATGCCCATCGGATCAC
ATTTCCAAGAATGTCAGACATTGCTCTGTGAGAGGTATTTGCACCAGATAGATCATTGGA
AGAGTGGTGGAGAAGTGCCATCAAGGTGTCCTTAATTGTTGCAAATACATTTTCAAATTA
TGGAGTGGCCTCGTTTGGAAACAGGTTATTTTATTAACTTTTTGATTTTTTACAAAAAGA
TATGCAGAAAAATAGAGAGTG
>TeaL_253645
GCTTGTAGTGTAATGTGTGTGTACGCTCGTGTGTGTGTGTGTGAGAGAGAGAGACAGTGG
ACTTTATTGAATATGGACACAAGCGAAAGGGAACAAGTTCTCTTGATATGACAGCAAAAA
TGTAGATGGTTAAAGAAAAAGGGGGCCATAATATAATTAAATCATTGACTGATGACACTT
CAATTATTCCCCACCCACCAACCTAGATGCAGTCAGTGCATCTCAAGGTTTAGTTTATCT
CTGAAGTTATATGCGAGTTGCCCTACTGAAGGAATCATGTGAAGGTGCAAAGTAAAGCTC
AGCTAGTTCTCTTATGATGTGTTTGGTTGGTTAGGGGATTTAGCAAGGGATTTGAAAAAG
>TeaL_253646
CCGGTGATATACCATGCCATCATTTACAAGTGGTATCACACCAATAATAAAACACCATAT
AAGAAGATTAGCCCCAGTACCACTGTATGTTTCCATACAACGACATGTTTTCCACCCATA
AAACATTTCTGATTACCTGTTTTATTCAAAACATATTTGCCAGGAGCACATGTTAATGTA
GTAGACAAATTTTCTACAGTTGCATCTGATGAAACATTGTACAGCATTGCTATACCTGCA
AATCTTCTCCCGAAAACTTTAGCATTTAACTCGGAGTTGTGTAGCTTCTTTAGTTCATGT
GCTTTTGGTGATTCGATGTTTTTTTTATTGTATTGTAAATGCTTTCAGGCTCGACTCCAA
GAGATGAAGG
>TeaL_253647
GCTTTTTACTCCCTCTTCCAACTGCATTACACCAACAAAGAATGTTTAGAATAAACTAAA
AGCAAAGAATGCATGCCAGCAATCTTGGCATATTACTGATACACTAAAACTTAAAAGAGC
AAAACAAGCATGATTTGCATGAGCCACTTCCTTCCAACCAAAGAATGTGACCCACCACAC
AAGTAGCTAAGACCAACACTACAGTAAGTTGTACAAAAAATAATAAAGCATCTCATCACC
AAAATGAGCCGAAGCATGAAAAGTGGAAACCCAGAGTGGATATCACTTCTAAAGTTTATT
GATCTCTCAGATACATGGGCAATGGAAACAAATAAATCAACTATAGAAAATTCAATCAAC
ATCTTGTTCGCATGAATGATAAAGAGGAAACTTAGACAAGATGCCAAACAAGACTCACAC
AGTAAAAAGACAATTGACTGCAGCTTTTACCTGGTTGAGGAGTTTCTTTTGATA
>TeaL_253648
AAGCTCCCAACCTCAAGCAGCCTAACCAAGCTTCACCTTTCAACAAATTGATGAGAATTC
CAGGCATTATGCAGCTTTAATCTCCTGAAAACAACACCGGATCTGGCTGATCTGGATTAA
CTTGATCACAGAATCAGCAGCAGCAGCTTTAATCACCTGTAAACTCCCCTCCATGATAAT
CATTGATGCTTATATCCAATGTTTCCAAGATTCTCAATGCTACTAATTCCACACAGAGCA
ACAAAAACAACACTGCAGCCTTAATCACCTGGAAATTGAACTAGAGCCTTGCACCATAGC
AACCCTGCAGCAGGAAGAGACCAAACACTGCAGCAGATAGAGACCAACACCCAAGCATTT
CAAACCAGCCAGATTTTCAACCAATATACACCAGAATTTCAGATGGAGAACAACTACCAG
AAATACAGACCAGCCAGAATTTCAAACCAATCTTGGTCATACAGCAGCAAAGCATCCAGA
ACTAAAAATATACAGCAGCTGGAGAAGACCATATCTAAAACCAGCACCAAAACATCCAGA
ACTAAACTATGCACCAGCACCAAAACAGAACTTCCACAGCAGCTGAGGCAGAAGAGGGCC
AGAACACATATAGCAGCAGATGGGAGCGGTTGGAGAAGCCACCTTTCAGACCAAAACAAC
CCAGATCACAGCCAGAAGAGGATGGATCACAGAGATGAAGTTGCAGCCAGC
>TeaL_253649
TATCATTGGAAGAAATCGACGCTCTGGAGGAGGTCGACACGTCAAAGACTCTGATCCATG
AGGTGTGTCCTCCCTACCTGAGCAATGTGGAGTGTCACCCTGGCAAGTACAGGAGACTTG
ACGGTCTGTGCAACAACATCGATAACCCCTCGTGGGGCCACCATGACCCCCTTCACCAGA
CTGGTGAGGCCACAGTTCGCTGATGGTTTGAACGCTCCCCGTCAGTCAGTGCTGGGTCAG
TCTTTGCCCCTGCCCAGGGTGGTGTCTCGCACCATGCATCCTGATGACGGATTCCACGAT
CACGCCGGCACTGTCATGGTCATCGCCTGGGGACAGTTCATGGACCACGACTTCACCCTC
ACCGCCACACCTCTAGATCCTCGCAACAAGAACGACCCTGAGGAGTGCTGTAAACGCCCT
CCCCACAAGAAGCACCCCTACTGCCTTGAGATAGTGATTCCAGACGACGACTACTTCTAC
AGAGGTTTCAAAGTCAAGTGTATGGACTTCGTACGATCCTTCCCCTCCGTCCGTCCTGGC
TGTCGTCTTGGATCTAAAACACCCTACAACACTTTGACTGGAGTAATTGACGGCAACACA
GTGTATGGAGTCAACGATGAGTTCGGAAGACACCTGCGCTCTGGCTACAACGGAGAGCTG
AGGATGAACCCTCTGTTCAAGCAGTTCGGACTGAAGGACCTCCTTCCCCCCAAGTTGGAC
ATCCCTGAGGAGGGCTGTACTCGCGCCAATAGCTCTGAGATCTGCTTTGAGGCCGGTGAG
ATCCGAGTGAATGAACAGCTGGTCTTGACGTGCATGCACACACTCATGGCTAGGGAACAC
AACAGAGTAGCTCAAGGGCTGATGCAGGTCAACCCTCACTGGGACGA
>TeaL_253650
CTTACATTTCATTAGAAGACCTAAATACATTTTTGAAATCTTTGCCATTTGTCCCCTCTA
TTTCACCATTGTGTTTACAGTCTCTTCCGTCCACCATCTTCAAAACCTCCACCTACCACT
ACTAAACTTCCCTCTCACCTTCATATTCCTTTACCATTCTATCAGTCTTAATGGTAGTTG
TTGGTGGTGCTCTTAGTGGAGCGCTGTGATAGTGGTTGCTAGAGGTGTTCTCTGGTTGTA
ATGGTGGCAATTTTGATGGTAGTGTTTGTTTATGATGAGGAAGGTGGTGGCTTTGTGAGG
AGGCGACAATCAATAGTGGGTGAAGGTGGTGGTTTATAGTGATGGTGGAGGTTATTAATG
GTGGGTTGGTGGCTATGTTTTGTGGATGGTGATTAGGTGGGGTAAATCTCACCTTAAATA
ATTTGTGGCAAGTTTTGATTGGTAGTTATACTAAAATAATGTTCTTTTTTTTTTCAAATT
TGGCTTGCACTTTTAATATTTTGCTGAGAATACCCTTGATTCACTCACTATTTTTCAACG
GCAT
>TeaL_253651
CCCCTACTCCAAATCAGAGAAGACGCGGTCCACTAATTGGGCTGCAGAACCTAGGCCTGA
CATGTTTTCTGAACAGTGTGCTGCAAGCCATGGCGTCGTGTGCGACTTACGTCCGGTGGC
TAGACTCTTGCCGTGACCAAGGCGAAGTGGCGGCCGCTCTCTTCTACTTGTTGAAAGTGC
TGAGCACGGAGCAGGTCAAGCTGCCGGAAGGGGTGGAGGACCCGCTAGCCCCGGTGGTGT
TACGGGACGCACTGCACCGCCACGGCTGGATCATCTCCCTCCTCGTCAGAGTGCATCGAG
GCATCGTTCTGCTTGTGCTCTCCTATTTCACTTACTGGGCTGACTCTCAAGTCTCCGTTG
GCAAGCTTTTGCTTCGGCTCCAGAGCATCGGTTATTC
>TeaL_253652
GCCCGCATAAACAACTAGCATATATAAACATGTATATGTGCTTATACAAATATTTATGAT
GTGTCCTATTTGCTTAGGAGGGGAAATAGAGCGAGGGCTTGCAGATGTTACATTTGAGGA
GATGCCAAAACCACGCTCTAATGGGTCACACGCGGTGTTCCAGCAGGAGAAAAAGGGTAG
CCGGGCAAACATGAACAGGACAAACAACTCAAGTACGTCACGGCACACTGATAAGGACAT
TCTGGCCAAGCACAAGAAAAAAGAGAGATGCGGCAAAGCAAGGGAAAAGACTATTTTATT
TGAAGAAATATAATACTTGCCAATCGGAAATTCGTAAGCAAAGGCTTGTTGAAAAATACG
AGGAGCTCAAGGCATCTGGCAAGCTCAAATCCTATGTTGAGAAAAGGAGGAGGAAGAATG
CTGCAAAGGATCATAGATTTGTGCCATATCGGCGGCGAGCAACAAAACCAG
>TeaL_253653
CAGCAAGTCGCGCCGGAGATCCAGCTCACACGTCGATTGCGTCGACCGTAACGCCCTTGA
CCCAAGAATACTGCATGATACGAGCGACCTCGAGGGCCGAATCGTGAGATGCCAAAGAAC
CCACCAAGTACAGACTGGCATCGAGACCAGCGGTCACGCCACCAGTGGTGATGACACGCA
TACCACCCAAAGGCATCTGAGCACGACGAGCGATGGACTCGCGGCGGCGAGAGTCGCGCC
AGGCGTTGCTACCCTTGCGAGCGATGGACTTGCGTCGGCCATGCTGTGTGTTGGGGCCCT
CGTCCTCGACGGTGCGGCGGCTCTTCTTGATGATGTACGGGTTGTCATCTGGGTTCTCAC
CAAGGTCGAAACGGGCGTTGTTCACGACATAGCGCTCCTCCATAACGTCGGTACGCATGG
ACATGTCGCGTCGAGAGGCATCCTGGCAGATGGTCTCGAGACGGACGTAGTAGTCTGGGT
GGGTTGTAGCGGCAAGGCCCTCCAGCATGCCTTGTTGGGCAAGTAGGAGACTGCCGACAT
CGATGGCGAGGACGGTGCGCTCCTTCTCAGGGTTCTTCTCCTGGAGCTCGACGTACTTCG
AGAGGAGGTTGAGGGGCTCGGAGTTGTTCTTGAGAACCTCGAAGACACCCTCGCCGCCCG
GGACGATGATGACATCAAAGTCCTCGAGCTCGTTGTTGGCGTCCTCGTAGTCCAGGTCCG
CCTTGATGGTGAGACCCTGGACTGAGGTCATAGCTGGCTGAGGGGCAGCGAACTGACACT
CAAAGGCATTGGAGGACTTGTTCTTGGGATCGTGGAAGGAGCGGCTCAAGACCTCGAGGG
GTCCGGCCACGTCAAGCGTGTTGTAGCCAGGGAAGAGGGCAAACAGCACCTTGACC
>TeaL_253654
CAGGCGATGTTGTGTACAGTGATGAGATGACACGCCACAGGCTCTACAGTAGCTACGCAA
TGCAGGTACGCCCGAGTGTAGTGTTTACACGTACTGCACTCACAGTCCTCTTGGATCGGG
CGGAAATCCTGCTCGTACTTTCTCTGCTTCAAGTTCAACTGCCCGTTGTCAACCAACGCA
CAGCCAAATCTCGCAGTGCGAGTGGGGAAGACACAGTCGAACATGTCCGCTCCGAGCGCC
ACACAGACGACCAGGTCCACAGCAAAGCCGACGCCCATCACGTAGCGCGGCTTGTCTGTC
GGCAGGTGAGTGGCAGACAGGTACACCATGCGCCAGAAGTCG
>TeaL_253655
TTTTCAACTAAAAAATGCTAATTAACTGTAAGATTAAATTAACAATTTATATATTGATAC
AAATTGATAATTTAATCTGACAGTTAATTAGCATTTTTTAGTTGAAAATCCTTGTAAATT
GAATCAGACAAGTTTTGCTAGACAATTGCTCAATGTCAAAACAAGGGTTCCAAATTTCAG
CCTCAGCTGCTAATAACCAGACAAACTAATTTTGCAAAGACAATTCAAAGGATGCCAATT
TGTCTCTGTGAAAAGATTGTGAATGAGGAAAAAGAGACCTTTTTCCACTCCAAGTGCTTC
CATGACATAACATCTCCTTGTCGGCAGCCCCCCAAAAACACAGTTTCAAGGGCTGAGTTA
CTCAAATCGGAACGTACAGTTGTCTATTCCTCGATCTCCTCACTCAAATCGGAACATGAA
GTTATAAGTGTATAGAACGGAAAGACAAAAAATCGTGTGCCCTCTTTTAGGACATTAGTC
TCTCTTAAATTGGAATACTTTTGCTAGCTTTAGTAGTAACCAAGTTTGAGG
>TeaL_253656
CGTGTCCCATACGTGTCCATGGCATGTCCGCGGCATGTCCCTATGTTCAACACCGCTACA
GCACCTATTCCAACATGTCCATGCTTCATAAATTATATATATCTAGAACACGGTGAGTTT
GAACTTAGGATCCATTACATGCTCTGTTACCATATTGAATTATTGACCATCACATCATCT
ATAAGCTTAAGTTTTTTTGGATTGGTGGTCAACAATCCAACAATGGCAAGTAAAATGAGT
TCACATAATCACTCTCTTCGTTTTTCACGGGATATCTAAGGGATGAATTCACATAATCAC
TCTCTTTGTTTT
>TeaL_253657
CGTGTGCATTAGAGTCTTATCTGGCAGAGAGGCTACAACATTCCACATCTCGTTGACGTG
GAGTTGAATGTTATGCAAGTAGTGTTAGCTTGTTCAGGTGACGTTTCACAGCCTGCTTTT
GTTTATACTTTGAGATAAATGAAGCTTCCAGGACTTATTGTATTAGAAGCTCCAAAGTTA
CTTGAAGGTGTTAGGCACCCTGGTAGGGACTGAGAAGACATTGCGGTAGGGATTGTATGG
GGTAGTCTGCCTGTAGATCGGTTGCACATCAGCTCGTAGAATTACCACCCCTGAAGGATT
CACTTTGACTTTTATTTTGGTCTGGGAAGTTAGGACTCCGTAGTCAACGTCCTCATACAG
ATCCTCTATCCTGTAGCCGCCGGGAGCGACTAGGCCCATCTCTGCGAGGGTGACGGCGAC
GTCTGAGGGCGTACCGTCAGTGCGTCTGTTAAGGAACGCCACTGCGTAGGAGAAGTAGTT
CTGGTAGATAGGAGTGATCGGCCTGGCCCAGATCTCGATACCCTTGTGCTTGTATATACG
GCGGCCTTGGATACCCATGGGATCCTGATCGACTGCGATGATCTTCTTGTTCTGCAGGAT
AGCCTTGTACTCGGGCCGGATGGTCCTCAGATCCACGGACATGAGCAGAGGCGCCGCCAT
GATCGCCCACAGCGCCATCTGAGTCTTGCTCTGCTCGTACGACAGACCGAAGTTGCCGAT
GATCAACATGTCAGGATCGTTCCAGTGTCCGGGTCCTGCGTTAGGCACGATGTTGTCCTG
ATTATTGCCGTAGTAGTCAATGATGCTCTCCAGACTCGCCCACGAGTCTTGGATGTCATC
GAAGTTCCTCCACAAGTTGCAGTGCTCTATGATAGACGTGAAGTTGGGCTGCATGCCAGA
GTAAATCTGATAAACCGGCCAACTGCAAGAGTAGACCATTTGACGTCCAGTACGGTTCAA
GTGCCATCCGAATTCAGGATAACCTCTGTCCATGTCCTTGGGGTGAGAGTAGCAGCCATC
CAGCTTGACATAGTCTACATCCCAGTCTGCGAATGTGAACGCATCCACGTCCAGGGAGCC
GAGCACACCCGGGTACCCAGCACACGTGAAGTTGCCGTAGTCCTCGTAGATGCCGAACTT
CAACCCCTTCGAGTGAATATAGGCGCCCAAGTCCTTCATGCCATAGGGGAAGCGCTCCTG
GTCGGGTTGGAGATGGCCGCTATAGGACCGCTGCCTGTCCAGCCAACAGTCGTCCACGTT
AATGTACTGGTAACCCACGGCGGCGTAGCCCTCCGACACCACCAGGTCTGTCATGGTGCG
GAACAGCCGGTCACTGATGCAGTTGTCCGGATCATTTTTACAGTCTGTGTTGCACCTGAA
GCGTTCCCAGGCAAGCCAGCCCATGGGCGGCGTGCG
>TeaL_253658
TTCCAGTTCCTGATCAAATCAAATCAAACAAACAACACAGTAAATAACCGCAATAGAACA
TGTGCATAATTCAAAAATGTAAAGATATACGCATTTTTCCAATTTTTTAGCATGATTAAA
CAGGTGACTGAATTTAGAGATTCAAACCCATTCTTTCTAAGACATAGAATTAACACCACC
ACCAGTAATACCCATTAAATGAACCATTACAGCAGAAAGAAAAAGCATGTTCTAGCTAAT
GTTCTAATTCACAGTGACCTCATTTTCAGCTGTTAACAATGCAGAAGATCTGAATCAAAT
CACACAAAAAGGATTACTCATTGAGGTGTTCTCACTGGTACTACGATATCT
>TeaL_253659
GAAATAATGGGAGAGTGAAAGTTTTCTGATACACAATGCCAAAGTAGATTCCAAGTCCAA
TCTAGTTTTTACAAGAATTCATCTTGAAGAAATTACATGGTTTCATTTGTATTTGCATAA
ATTCTTAAAGTTGTATTATCCCATTTTGAAAATATTTTTATTACCCCTTTTGAATATACA
AAGATCTAGTGCACAGATCTTTGTAGATCCTGGACCATGGAATTGAACTGTTTGTCTGTA
TTTGACTTTGAGTTCTATTCTTTAGAGTTAAATTGGTTGGATACAACCCCAAGGGGTTAG
CCGAGTCTCAAGTTGAGCCGTGATAAATGTTTCAAGAAGTATAGGTCACAAGTTCAATCT
CAAGTAGTGCTTGACCGGTTGATCCTTTAGGGCCACCCTAGGGCCTATGGCCGCTAATAA
CTGGTGTGTGGACGGAGGCTACATGTACAGGACTAGTCAGGGCAAGGCTACAGATACCGT
CATTGGAAAGAAAGGAAGAAAAAAAAAAAGTGTCAATTTTCAAAAAAAGGTAAGACAACA
CGTGGGGGGAACGGAAAGAATG
>TeaL_253660
TTACACAAATATTTCTTATGAACTATTTATATTATGATTATCAATGCTGCAAGTACATTT
TCACTCTTGACTTGATATTTTTACCATGGTTTATTTTAGAATATTGGGAACACACCAAGA
TAGAAAGTTTTTTTTTGTTAATAGAGAGCAGAATCATTCCTCCTTCATTCTACTTTCAAC
AGCTCGACATCAAAGATCAAGGTAGAATTTGGTGGAATAACTCCAGGGTGTCCTTTTTCA
CCATAAGCAACTTCTGGCGGACATGTTAACCTGGCTCGTTCTCCTACACACATTTGAGCA
ACACCTTGGTCCCATCCTTTAATGACCTCTCCTTTTCCAATTTTAAACTTGAATGGTGTC
CCACGATCACGGCTCGAATCAAACTTTTTACCATTAGTTAGTGTTCCTGTATAATGCACT
ACAACAGTTTGTCCAGCTTTGGGATAAGTCTGACCATCACCG
>TeaL_253661
CCCATTTACTTTTCCTTAACATTTTCAGTGGTCAAGAACGCGAAATCGGTAACAGGGACA
AAAGTAACTAAGGTGTACATTTTCTCCTTGGCATCCTCATCCTCATTCCTCTTGCGGGTG
AGGCGAACACGGATGCGACGGGGGAGGTTCTTGATGCCATTCTTCCAGATGTACTGGTTC
ACCTTCACGTCAATGCGGACGTCATGAGTGCCCATCTGCTTCTTGGCGAACTCGCGGATC
TTCTTGAGTGCTCCGGGAGCCTTCTCCTTGTTAGGCTTGCCGGTGACGGACTTACGGACC
TGGATGGTGTACTCTCTGGCAACGGGGGCGAGCTCCTTCTTGACCATTGGAAGAGGATGT
CAGCTGGGAAAGCCTAACAAGGAGAAGGCTCCT
>TeaL_253662
GTTGCATTCATTCATTGCTCATCGATTCCTTCTACTAGTAGTTTTCACGTGTAAAAATTT
TACTGTGGTATCATTAAAATTGCCACTGTATTTTTATTATTACTTTTTTCAACCACTAAG
ATTATTTAACAATTCAACAGATACATAGTAAAAGAAACAAAACAACAATTTTAGACAACA
ATTTAACAATTATTTAACAACTAACTCTATAATAGAAACAAAACAACAAAATCCCATAGT
ATAAGAAAAAAATAATAAATCTTTATACTTGACAATGATTAACCTATGATTTTCTAATTA
TACTAGATTTTTGCGGATTTCAGCTAT
>TeaL_253663
CAAAATGTCAAGCTGGAAAGGTTTGCTATTATGGCTTATGAACACCAAGACATTGAATTT
TCAAGATATGATTTCATTGAACACTGTTTTGTATATCAATGTAAAGAATGTAAAACAATG
TTGAATTGGTCATCTCGAGCTACTTTAAATGTTGTCTTCAATGTTATTGAAATGTGGCCT
GTAAAACCCAGTGGGTATGCCAAGTGGCCGTAAGTTGAGCTGTGATAAATGCCTTAAGAA
GCATAGGTCATGAGTTTAAATCCCATAAAGCAATTGACCCACTAGGGCCCATCCAAAGGG
CTGACCGGTAATTACCTGATATGTGTGGGATGGAGAGCTACATGTACCCGGGACTGGTCG
GGGAAATTTTCCTGCCAGTAACTAGTTTGTGCTTGGGATAATACATGTTTTAAAGGAAAT
TATGCTTCGAATTCATTTTAAATCTTAACTGAGAAAAAACTGGTGAATTTTCTGCTTTTG
>TeaL_253664
GACATGGACCAAACAGCTCAAACTGTTATTTACACGAGGCCTACCAGCAAAGTTACACAA
GGCACTAGAAATGGTAATCAGTCTTTAGCACATAATTCAGGAATGTATAATCGATTCCTC
AATCACATGTCATCACAGTTTGTGTTCACGTTTCGTCACCGTCTACCAGTCTTCCTCCTC
TTCAGCAGCCATGGGCTGAGGGCCGTTGTTGAATGAGTCCGCTTTACGGTAATCACTGCC
GCCAAAGTTGCGGCCGGGATTGAAGCCGGAGCCACCTCCAGCACTGCTGGCATTGAGCCA
GTCGGGGACCTCTTGCCCGGCCTGTTGCAGTATATTGACCAAGTCTGCAGCCAGTGGATT
GTCCTGGCTCTCATCATAGAAACTGGACGCTTTGCCGCGATTGCCTACACGACCCGTGCG
CCCGATACGGTGCACGTACTCATCAATGCCCTTCGGCAGATCATAGTTGATCACATGTGC
AACGCCCTTGATATCTAATCCACGGGCAGCTACGGCGGTGGCTACTAACACCCTCATCCT
GTTGTATTTGAAGTCGGAGAGTGCGATCTCCCGTTCACGCTGCATGCGGCCACCATGGAT
GCTTGTAGTGGGGATCTTATTTTCACTTAAGAACACAGCGATGAAGTCTGCATTCCGCTT
TGTCTCGACGAAAACCAGCACCTTATCGTCGTCTTGCTGCAACAACTCCATCAACTTGGT
CCTTTTCTCGGTCCTGGCAACTTGGTAAATATGTTGCTCTACATCTGAGGAAGCACCTCC
TACGATGCCGACGGTGAGGAAGAGGTAATTATGCAAGAACTTGCTTGCCAGCTCTTGAAT
AGTTTTGGGGAAAGTCGCGGAGAACATCAACGTTTGACGATCTCCAGTCTTGACCATAGT
TGAATGGTCCATCATGCTCTCCATGTCTCCAAGGAAGCCCATATCAAGCATACGATCTGC
TTCATCCAACACAAAGAAACGGACTGAGCTGAACTGAATACGCTGTCTATTGACAAAATC
GTTCAGTCTTCCTGGCGTCGCGACGAGGATGTGAACACCATTGATAAACTTGGAAGCTTG
GTGCTGCGTGCCCCTGCCTCCGTAGGCGACACAAACTTTGAGAATAGATCCTTTGGCGAA
TTTTCTAGCCTCATGGTAAATCTGCAGCGTCAATTCCCTGGTGGGAGATACTATGACACA
CTGGGGTTCACAACAATCACCCTCGAATTGCAGATCTTGCGGGTCGTTGAGCAGTGTGTT
GATAATTGGCACTAAGAAAGCAGCTGTTTTGCCCGATCCGGTTTGCGCACAGGCCATCAG
ATCTCTGCCCGCCATAATTGCCGGGATGGCGTATTTCTGTACAGGTGTCGGTTTTG
>TeaL_253665
ATGGCGTTGCCCACATTGTTCTTGATGATGTACTCCATGGTCCACGGGTTGAGGTTTCGC
TCCTTGTCGAGTTGTTTCTTGAACTCCCGTTGCTCGAGGATCTCCTGACTGACGGCCATC
GCTTTGACGGGTAGAATGTGAGCCACTTGGTTGAGCATTCCTTGCACCTCCTCGAACTCA
CACTTTCCGGCCAGTTCCAGGATGACTCGCTCTGCCTTGACAGGCGTGACGTAGTGGTCG
ATAGCTCCTTTACCTCCTCCCATCCTGTGCCCTAGGCCTTTCTTGGTGATGGGTTGCCAA
GGGGGATCCACCCTGTAGACCAGGAACATTCTCTTCGTGTCTATTTTTCTACCAAGAGTC
ATACGTATCATCTCGAAATGACCGTGTCTCAAACGTCCTCCAGACAGAGCAATGATTCCG
TACTGCTTGTGGATGAGTTTGTTATGAACCTCTTCCGGTCCTCGGATGAACTTGAGGTTC
TTCTGCATCTTGGGAGGCTTCACCATCGGCGGGTAAGTCGGCACTCGCGGCATCACCGG
>TeaL_253666
GCATCATTAGCAATGGTGGCCTGAACTTATTACAAGATTATAGGACAACAAAAGGGGCCA
TTTCATCACCACACAACACAACAAAACAGCTAATTAATCCACTAATTAATGTGTCGTGTT
TTTTTATACGTGTAATTTAGCGATGAAAATTTTTTTATGGTCATTTTTATTATATCCTTT
TCATGATATGTGGAAGTAAAAAACCACCTACACTTGCTTGATGAAAGTTGCAATCTTCTG
TACCAAAGACCTAGCATTCTCACTTGTTGGGTTCTCCAAATGGAAGCAACGTTTCTCTGC
TTTAGTCTCCGCAATCTGCAGCTTGCCACCCCATCCACTCTTCTTCAACTCCTCACAGTA
GGCCCCACCCACCTCTCTCAAATGATCATCCTCAGCCAGTAAC
>TeaL_253667
CGTAATTTGTACAATGGTGATCATATGGGATGTATATATATATTCAATAGCTGTCCAAAT
CCATTAATACAAAATCGCATCCCAAATGAATAGTTTTTTTTTGGTTATACAAATGCGTCT
AAATCTCTTCATAATATCAACTGAAAGCGGCGTCCAACACGAGAATGGTCATGAGAGACA
AGTAATTAGGTCTATAGTCTCTGTAGGTCCAGTAAGAAAGAGTCACCTGCGTCGTCATCA
TCAAGAAGTTCTCCCCAAGCTTCTCCAAAGGTGGTTGAAGTGGATGTTGAAGGGTTGGAG
ATATGATCACTTGGGTTCATTTTATTTTCCATTCCATTCACAGTAAAACACTGATCAGTC
GAGTCTAGTACTGAAACCAACGGGGGAAGGGAATTTTCTTTTGGAATGGCACCAAACTGA
TCATTACCATCACTGTCATCACCATTAAAAATTTTAGAGTTCCCTATGGGCTGATGAACA
TTGTGAGTAGGTTGATTGACATCAATTAAGCTTGGAAAAGTACTGGAATATGGAATTTGA
TTGGGGTTTGAAGCCAAATTGATGGTGCTATTGCCAAGACCTTCCAATTCAAACTGTGAA
TTCATTCTAAGGTATTCATGAAGGTGATCGTCGTGGTCATGAAGCGGCAAAGTTCCTAAG
TGGTTGAGAGCCTCCATGGTTGGAGTCACTGGACTAGTACTTAGGACTTGAACTATATTA
TGCAATAATTGGAGTTTGGCTAGTTGTTGTGTGGCATCTGTATGTAACCTCAGACTCAGG
GAATTGTTGTCCCATGAGTTATTATTCATAGGATTAACAAAGTGAGAGGCTGCTGCTGAG
AGCAATTGAGGCAGATTTGCAAGGAGACAGAGGTCGGTTCTTGGCCTGTGGGTGACTGGG
TCGATACCCATTTGAAGAAGCTTTTTCTTTAGGTGGGTATTCCAAAAATTCTTGATTTCA
TTATCTGTTCGCCCTGGAAGATGCGTTGCTATTGCTGACCACTTGTTTCCAAGAACGGCG
TGGAGGTTGATGATGATTTGTTCTTCTTCATCAGAGAACTTTCCTCTCTTGATATCAGGC
CTGAGATAGTTGGTCCACCTTAACCTACAACTCTTTCCACACCTGTTGAGTCCAGCAAGC
TTTGGAAGTGCTCTCCAACTTCCATGCCCATTTCTCTCTATGTAATCAATCAGCTTTCTA
TCTTCTTCCGGAGTCCACGGCCCCTTCTTTAGCCCATTCTCATCGCTGCTCGATGGTGAT
CTCCCCATCATCGAACCCTTAGATTGGTGTTTAATGGGGATATGGATGAAAGGGCAGAAA
AAAGGACCGTAGTAAGTAG
>TeaL_253668
CTTTGAACCCTCTGGTAACTCCAAGTTTGCTTTTCCATCGGTCTCACTACCCAAGAAGGA
GAATGAGCTCCAGTCCCTATCATCTTTTAAATAGATTAATATACGTGCCTGTGTGTGGCA
TAGCCATCACAAAAACATGGAAGGAGATTAACGAAATAGTTGTAAAAGGGACTGGTTGTA
TGATATAGTTACATTAACCTCTCTTCGTGCTGTGAAATGATGGGGGATTCCCCTATGGTG
CATATGTATAGCCAGTGCTTCCAAGTTCCATTTTTTTGGCACATTTGTCATTTTTCTCTT
GTTGTGATGTTGAAACTGCAGAGCCTGTGATTCGTTTCATATCTGTAGCTATGATGTATT
TTGAATGATTTATTTTCTAAAACGATGACAATGGCAGAGTGGGAGGACAAGGAAGAAGG
>TeaL_253669
CCGAGTTTTCAAACGCAGGTGTGGAAATGATTTTTGAAACGCGGAACCAAACGTCACATT
CAAATCAGTGGGTGGAATTATGATTTGAGAGCCCAACCAAACACAACCTATGTTTTTCTT
TTTTACAATATTTATAATGCATGTAACCTAGCAGATGATTTCACACAAATCGGAATGACC
CCTTTCTTTATTTATCATTAACAACCTTTTCCCATCATAATCCCAACAAGGACATAAAGA
ATGTCAACAATGAGGCATACCTTACAAAATAATAAGCCCTGTAGAAGGTGGGTGTATTCA
ATATAAACAAGTGAAGAAACCAGCAAGCAAAAAGCTTCTAAAGTTTTAGTGCTTTACATT
ACAGCTAGAACCTGCATTCCCCTGCCTTATGCTTCAAACATGCACATCGTAAACAGCCAA
ATTTACTGCAATGAATTGTTTCACAAT
>TeaL_253670
AGAAGCAGCGAGGCAAATTGGGAACGAAACATACCCGATTCATCCGTTGAATTGTCTTAA
AATATTTTCACCATGAAAATCTTTTTCATATTCTTTGTGCTGGCAATCGTTTTTGCTGGT
GTTTTGTCGAAAAACATTTTTGAAAATGAACTCGAAGCAAAAAGTGATGGTCAATTAAAT
GACGAGGAATTACTGGACAGAGAATCGCTAAATAATGAAGATTTTTTGGCTAATAAGGAT
TTCAACGACGAATCTGAACTTGATGCAAAAAAAATGGGAAGAATAAAAAGACCACATTGG
GGTAGTGGAATAAAAAATACTATAAATGGTATTGGAGTTGCTACAGATGTTTACAATGCG
GGTACAGATTTTTATGACAGGGTAACAGGTCAAAATGGGTAAAAAGCAATAATGGTAACG
AAAACACCGAAAACTATAATAATCTTTAAAATCTTGATTGTGCTTGCTTAAAATTTAAAT
GTGAATTAATGCTCACTTTTCACTGTCAGTCGATAAAGAATTTATATTATTTTAATTTTA
ATTAATCAAATGTAATTTACTTGTGAAATAAACTCCGTG
>TeaL_253671
TCTGAAGACGTGGTGGATCACTACATTCTTCATAGGAATCCATAATAAAGTTTGACAAGT
CACCATAAATAAAGTGATTTTGCTCATTTTGGAGATGAGAATGCCAATTATAACCTGCAA
AGTAACAGCATTGTATGAAGCAAATGGATAAGTGGCTTTTTTAATGTAGTAAAAAGAAAA
CCTAACATTGAGGATCAATAGTTGCCTACAAAATCAAGTTAAGCATAAATAAATCCACAA
CTAAGTGTTAGGCTTAAAAATTGGACCAGTCTACAGTGTTGCAGATGGCACTTTCTTATT
AAATGCACTTGTACTACATTTGCTAAGCTGTCAATAGTCATATCCCAACAAACTTAAATC
ACAAAAGCATAACTTACCCGCTGAATGATCACCTTTCAAGGAACAAGTGTGGTTATTGGA
AAAAAATGAAATGAAATCGAAAATATTGTCTTCGGAAAACAAGCTTACAAATGATTTAGA
TACTTATATCTATATAGAAATAGATACAAGTATTGAAAAGATTAAAAACAGGTGCATGAG
CCATACCAGCTATGTAAGCAAAATGTAA
>TeaL_253672
CTCATTGCTGGGATGGTAAGAGTCAACTCGCTAATTGAATTTACAAGTTTGTTCATAAAG
ACTTGTCACATGCATAATTTTTGGAAAAAATTGTTACCCGTGTTATTGATTGGACTAGAT
TGATTTAAAATTAAAAATTAAAATTGAACGAAATAAAACTAGACGGACCAAAATGACATA
GAAGACAAAGTGTAGGGATTACCATTGTAATTTGCCCATTACAAAATAAAAACTAGGTTC
CTAGAATGCTCAAACTGCTCTATCCTAAGAAGCACAAACACTTACATGGACAAGGCATAT
CATATTTGG
>TeaL_253673
GAGACCACGAGGGACTGATAGAGGAGATTTCCGAGCTGATCATCGAGCGTGAGGACACGC
TAAGGGATGGCGAGAATCAGCAGCAAGCGAATGACGAACTGCTGGCCGATGCTGATGCAG
CAAACACCAAGGCTGAGGAAGCGGTTCAGCTGGGGAACAAGACCCTGCAGGAGGCTCAGC
AGACTTACCGTACTCTGCAAGAGTTTGACAGCCAAGTGCAGGAGAGTAAGGGGAAAGCGC
AAGAAGCACTGACGCAGATCCCGGATATCCGAGCAGGGATTGACGAGGCTCGGCAGAAGA
CGACAAACGCTCAGGAAGCGATGGCGAGAGCCGGAACCTACGAGGAGACTGCTAAGAAAC
AGCTGGAGTTCGCAGAAAACACGGCGCAGGAAGCGGAGAAGATCAAAGAGGAAGCGGAGA
AGAGCAAGAGCGAGGCCGGGAAGCTGAGGGACGAGGCTGAAGCTCTGGCCGGTAGAGTGG
CCGTCACGGCAGCCCAGGTGCAGGAGCAGGAGGACAAGGCTCAGAGGGAACAGCAACTTA
TCGACGAGGCGAAGAAGAAGGTTGGCCAGGCCAAGACGAGCGCTGCAGATGCAACCAAGC
AGGTTGAGGCAGCTCTCCAATCCGTGCAAAGCATCCTGAAGGAGCTCAATGATTTATCTG
ACGTTGATGACGACACACTAGACACGCTGGAGTACAGGCTGGGCCTGGCAGAGAGTGAGT
TTTACGCAGCTAATCTGGACGAGCAACTGGACGCTTTGAATAAAGCTAAGATCTCCCAGT
CACAGCTGGTGAGCAGCTACAGGGCGGAAGTGATGCAGCTGGAGCAAGATGTCCTCAACA
TCAAGGACATCAGAAACTCGTTACCAGACGGATGTTGGAAGCGCACTCGGCTAGAGCCCT
AGATCACCAAATAGTTA
>TeaL_253674
CGTAAACACAAACACCACCCCCCCCTTCCTTGCTGTAACTGAGCTTTTATGACTAAAAAG
AATACACAAAGAAGTACCAAACACGGCCTAGAAGGAAGCACGGACACAGACATGGTGGCA
ATTGATTATTCCATTCTGAATGATTCAATCACAGAAGCTCATCATTTTGTGAGAATTATA
CTTGTAAAGTCCAATGTGCGTCAATGTTTGTTAGTATCCTTATGTTCTTAGAAATCTGTC
TGCGACTTTATCTTGAATTTGAGTGATAAACGTAACTAATTTTTATGTGATCCTTGTAGC
ATGATTATTGAGCAACATTTATTCTTTATAGGCAATAATTTTTTCATCGACTGTTAGAAA
CTTGATGAGATCTATGATTAGACCAATAATAGTGGTATTTTTATCTTTTATTTAGT
>TeaL_253675
CTTAAGGTTCGACTTGGTTTGGTTTGGTTTGGCTATTTTAACCAAAAAGCCACACCCCAA
ACAGGGCCTGAATATTGATGCCTATAGAAATATATAAGTGGAGTTCCTACCGTATTTGTG
TTATGCCTCTAGTAGTTGCTTTTAATTCTTATCCTTCTGTGAACTTTCTTTTTTGTCATT
TATTGTTTTCCAGTTGTTAGGATGGCTTTCACCCAGGAGACCCCTCTCCAGTCTATACCT
ACAATCATGTCCGTATTTTTATTTTTGTTTTGTGTACTTATATGGAACAAGAGGAGTCTC
ACTCTGAGTTAAAGCCCTAATCTA
>TeaL_253676
CTTTTTCTTCAAGCCATATCAAAAATTTTAATATTAAAAATAAAAAAATAAATCTCTATT
ATGAATCACATATTTTTGTTAATGATTATATGTACAAGTTTGGATTTGTTTTCAGCCTCA
AAGAACACAGGAGTAAAAAAAAACATAAAACTCAACATCAATTTGGCAGAGATAGCTCAT
AGGATAGGGTATTTTCATGACCTATCCCAGCAAATGAGGTTGGTCAATACAGAACTCTTG
AAACTACCAATGAGTACAAGCCAAAGGTTGAAGGTAGCATCAATGATAGTCAAAGATGAG
GAGCTGGTTTATTTGTTCTTCAGTGTAGAGGAGGATGACAAGATGGAGTGGGTTTGCATG
CTGTTGGAAGGGTCTATTATTTGAGTATGAAATTAGCTATATGATGGTCCTTTTTAATTA
GCTGTATGATGGTCCTCAATGAT
>TeaL_253677
TCTGACTCTTCCAAATTGGGGAGAGTTATTTGGGTTAGTTGCTCACCTGTCAAATAACTT
ATCCAAAAACAAAAATTGCTAATTTGTTAATTAGATCAATTCTCGTCCTTTTGCAAATTG
TAGGATTACATTTTTCCAACCTCGCTCTTGCTCTCTCTGAGAAAATATGGCATGGTATTC
TGTTATGGTATATATTATGATTTATGAACTTGCTGTTTTGCATGGAGTTTGTGTGAAATG
AAATCCCTGGATAGTGTTGGTATATCCCCATTCTCATTGCACTTGAAAACACGTTTACTT
TTTTATTACAAGTGTTGACATCTTCAAACATAAAGAGGTTGTGGCTAGTCATTCTTACCA
TGATTATTTTCATTTTACCAAAATAAGAATTGTGAGTAGAATTGATGGGAGTAGAATTCA
TAGTTGATCTTATTATTGTTTGCTCCTTCATATTGTATAGAGTGCAATTACGAATAGTAA
AGAGCTCTCAACTCAACTACTTTGCGAAGAAAATTGAATTTTTGGACTTTGAACAGTAAG
TGATAGACTATGAATTGGGAACAGTATTAGCAAATTGTATAATTGTATTCAAGAACCTTG
ATCTGAAGACTGTTAAGATATGCGAGGCTTGTTG
>TeaL_253678
TAAGACATGTTCAAGAAGTGTCAAACACGCATTTACGAGTGTTTGAAGCCGGTGTCGGAC
ACGACACACTTCCTCCGTAGAAGTGTCCATTTTGCTTAGATCTTTCACTCGGCATCAATA
ATGAACATAACTGTAATCACCATCATCATCATCAGTTTTCAGAAGTTCATCCATTAACTC
AGTTGGCCTTATTGCGCATAACTAGGGGAGAAGGTCATCATCGTCATCACCATCACCGCC
ATATGTGTAGAGTTCTAGAAAATGTAAATGTTCGTTTTGGTGTGTGATTTCAAAACAATT
TACAGTGCAAAATCAGGAGCATCTCATATTCTATATGAATGTAGAAATGCTTTTATTATT
ATTTTGAGTTATATTATTGAGAAGTTCAGAAATTGGGAAGATTTTGTTTTGATTAGAGCC
TGTAAAATGCCCTCTTATATTTGGAGAGTGGGATGTGGTGTATTGTTCTGTGCCTACATC
ACCTGGAGGTGGATACAGGAGTGCATTCG
>TeaL_253679
AAATGTTTTGAAGCATTTGCAGAGGCTCAATCCCTCAAGAAGGCTTATGCAGATGGGTGA
AGCACTTATTTCTATATTTCTTTATTTGTGGAGAGTGCATTTTGTTGATAAATTAGTACT
GTTGCTGTAGCCCTATGTTGGCAACAGGGAGAAAAACTTGCAATTCAGTGGCTACCAATT
CATTTTGAAATATTCAAACAAATAGTTAAAATTGCTTTGGAAGAGGTTCAAACAAATTGA
GTGTGATACGAACAATTGTCATTGTAGATCCATGAAGGATGACATAACGGTAGTCATTGG
CCCTCACATCAAAACTGTCGCCGAGGTTCAATCCCTCAAGAAGGCTTTGGAAGAGGTTGA
GAAGAACTTTGTGACAATGAGACTTATGCTTTGTGGAGATG
>TeaL_253680
TTATGAAAGTCTCATCTCCAATCTAGCAACAAAAAGATTACTAAAAACATTCATTCGATC
AATGTTTAACACTATCCGATAAATGACGCTATCAAGCACAGCAATTCATTGCAAATCACA
AAGAAGCAAGCAAATTTACTTAAGATGGTCAACAGCCGGAGGCCGAGTTTTATTGTTAGG
ACAGTCGGCAGATGTCATTCTTATGAAAGTTGTGTGAATCTTTAGCAATGCACTTCAAGT
ATATAGAATCACCAAGTTTACTCAGTCGGCAGATGTCATTCTTATATACAATTTGGGGTA
AATGAACAAACCTCACTGACAACAATCATCGA
>TeaL_253681
CAAGTATGAAGGCATTTTGGTGATATTTGGTGATGCCTTGCACACACACACCCCATTGTA
CTGTTCCATACATGTTTTTTTATAATTGCTTGATGCATAGATATTTCATGATGCCAAGTA
TTGCTAGGAAGGTTATTTCTACATTAGCATCAAACATGCTTTGTAATTAGTTACAATAGT
TTAACCTTCTGATATAATGTTGTGTCTGATGTTTCCAATCTTGTTGCCAAGGTAATAAAA
ATATCGTCATCCATTAAATATAGAATTCTATGTCATAGTGGAAAAGAATTCATGAAAACA
AATTTCATTGAATTGAACTGAACTTTGTATAATAGAATAGAATAGATAATAGGATACAAA
ATAATAAATAAATAATTAATAATCCGAATTTAAGGTTTGAAACCAACAATACAATTAATT
AACAAATCATGATGAAAACTGACCTTAATAGAAGATAGAGAAAACA
>TeaL_253682
AAAAAATATATATATATATATGTACAAATAACCCTCCCTTCCAGAGGGGGTGAAAGTGAT
GCAATTGTGTACTAAGGGATCCAAATGTACGATTTTGAAGTTGAGGGGGGAAAGTGATAG
TTGATGACGTGTCTATGTGATTAACCCAAAATTTTAAAACATCACTGATGATTTAAGACG
ATGCGAAAAATATATTATACAATTACTAAGAATGAGAAAAATTTTGGGAGTAAATTTGAT
TCAAGGACATAATAATGTTCTATAGTGCTATATCTTTTTTTATACTTATTTTTATCTCCG
CTCTGCATTTTTATGTATGAAGTATCGATGCATGCATATCTTTAATTCTAGGAACCTTGC
TTTTGTAACGTTGATGATTATACATTGTTTAATGTTGTTCTTGCAAGATATTTGTTTTCT
ATAAAAATATTTATTTTTCTACCTATTTTAAAAGATGCTAAAAAATCTTAAGATGCATAA
TTCAAAAAGATAACAAAACGATTCACAATTCCTATCAATTGACAACTATAGAAAACACAT
GATACTCCATCAAGATCCATTTATTATAATTTTGATGTAAGTATGTAATTACAAGGAGTT
GAATAGCAACAAGAAGAAGAAAGATCCTTGAAATTCCAGTGACAAAACAAAAGATTGCAT
ACAGAACTATAAGGTAGAATATGAAAGCATTAATATGATTAATATGATTAAAAGATTGCT
CCATGTCAATTGGTACCTATTTCCTGTGCATACAGAACTACAAGGTAGGAGGAATATGTA
ATCCATCAATTCCGCTAAATAAATATGAATATGCTTTAGAAGATAAAGTACACCTCAAGA
GCTTTGCTATTGAAACCAACCAAACAAACAAATAAATAGATTTTTCATATGGCATGCATA
TTTGGCATTAAAATCACGAGGAATTACATATGTTGTACCACATCATAAGATGTTGACACA
TAACCCCCCGCAGCCCCTCACCTTGCGGTCCTGAACCCCCCGCAACTCTCATTAAGTTTA
TGGTATTATGGTTTGATTTTGGTTATGTTTCATTAAGTTTATGGAGGCCATCTAGTTAAA
AACTATGCCTAATGATTGATAGTGTATTTTCGTACTTTATAAATTTGATTTCAGATGGCA
GTTTGGACACGCATTTTGTGGTTCTTACTGTTTCTTCGACGCCACCGAATCCGTCCTGCC
GTTGCCATGGCTTGGATTGTCGAGGTGTTGATACTTCTACTAGAGATCAGACATTTTGAT
AGGCGTGAGATACTATATATGAAGTATCTGTCACTTTTGTTGACTGCGTTCAACGGTGCC
TTCACACTGTGTGATGCCATTATGTATCGGTGCCACCCATTACTCGCCTTCTATCACATG
ACAATGTTTTCATCTGCTATTATGCACTTCCTCTGCAGTCTAGTGGATATATTTCATCCT
TGGGCATGGACACTGTCAGCCATGGGACTTCTTGCTGCCACTCAAGAATTATACGGGATT
GATGCCTTTTTTGCTGCGAGGGAGGCTTACAGAGACATTCACCCTCAGTTTCGGCTTGAA
ATACCATTCACCCTCACCAGTGCCACATGAAAATTGTAGTATGAATGTTAAGGAATGAAG
TAAATAACTCCATATTGGAGGGGTTGCTGTCTTATT
>TeaL_253683
GGTGAAATTCACATAATGAGACACAGATGTGAGATTCAGTGAATTTAATGTAGCTGTGAC
CTTTATCTCACATCTATGTCTCGTTTTGTGAATTTCATCTGGGCACTTATTCTTATTCAT
ATAAGCACTGCAAGTTGATATAACCAAATTGTTGCAATTGTGGACTCTATTGATTCAATA
ATTACTGCAGTCAAGTCCCATAAAGCCAACAATTATTTTCTGATACATGAATAATGTACA
AAAAGATTGTATCAATCTTCAGATTAGTTCTAATTTTTCATTTGATGTGTAGGAACTTGG
AGGAAATGCCACAC
>TeaL_253684
CTAAGTCAAGTTGTGGAGACAACATTTGCAATAGTCAAGTTGCTAAGACACTTTGTCTTA
ACGTTGCCATTCCTAGTATTGTTGGCGCTGCTATTTGAACTTGCTGAGGGAAAGAGAAAA
CCAGAGCAACTAACTTGCTGAGGCAGCACTTGCAGCAGTCAAGTTGCTGAGGTACTTCGT
CGGTGCCGCCATCTCTAGTATTGTCGACGGCGCCATTTGAACTTGCTGAGGGAAATAGCC
ACCACAGCAACTACAACCACCGTAACTAACTTGTAGAGGGAAGACTTCACTAGGGTTATA
GCAGCCTTTGAGAGAGACTTCCCTTCCACAAGTAAAGGCTAATGCTTG
>TeaL_253685
GTGTCCTTGGGGTAGAACCAAAGCCACTACCGTCAGGAGACAAAGTCCTAAAACCTTGAA
AGTCTAGAGTGCTATGTGAGAACTTCATTGGCATGGAAGATTCAATGGGAGAGCTTCATC
AACACCAAGTTTGCTTTTAACAAGGCTAGGATCAAGAAGACCTTGAAGAGTGGACACTAT
TGTTCATTTGGTCATCTTGGTTGATGAAAGGTAGTCTAGGTCATTGGTGAAGATCTACAT
AGGGTGGTTGACCTAATTGGGTCCAAATTGCGACAGCCAAACATGTCATTTGCTCATCCA
GAGTGTGGATCACTCTACAGTTGGGGAAAGGCCCACACTTCACATAAACTAATTCACTTG
GATCTCATTTTGTTTTTTTCCCCAAATGTGGATGGTAAATTGGTGAGATTTTGCCGACCA
AGGCTTACTGTGGGCCGGCTCATGCATGGCTATTTTCTTAAACTAGCCGTTGGTTGTGAA
AACTTTAAACACTGTGGC
>TeaL_253686
CAGGCACCGCAACCACCGAAAGGCCCTCCCCGGGAAGCTCTGGGGTCAGCTCGAGTGATA
AGTCAAGTAGTCAAGCCACGGAACAGAACAGCACACAACCTGACATGGTCAACAATAGGC
TGGTACTTAACAATGACAAGACTTTAGCTTTAAAACGGGGCATCCAAACATCTCCTGATG
GAAAGGTTACGAACATCCCAGCAAGTATGGTGAAGGACCAGTTTGGTATGGTTGGCTTGC
TAACGTTCATCAGAGCAGCAGAAACAGACCCTAACCTGGTGTCCCTGGCGCTCGGGCAGG
ACCTGACCGCATTGGGGCTCAATCTCAACTCCCCCGACAACCTGTACCCCACCTTCGCTG
GCCCTTGGGCAGAGATCCCCTGCAGACCCCAGGATATCGACTACCATGTCCCACCAGAGT
ACATAATCAATAGCAGCATCAGGGAAAAGCTCGCCCAAATCAAGCTCTCAAGGTATAAGG
ATGACCTCCTATTCTACATGTACTACACAAACATAGGAGATGTATTACAAATAGCAGCCG
CAGCCGAATTGTACACAAGAGAGTGGAGGTACCATAT
>TeaL_253687
AGATTGTCCACAGCCAGACACCCCAAGTTTATTCAAGAATTAACAGTCACAATGCCTCAT
GCCACAGCATCCGTGAACGGCGTCGTCGTCGCCGAGACCGACAAATGGGAAGTCGTCGAT
GGAAACATCTACTTCCCTCCAGACACCATCAAGAAGTCTCACTTTAGCCCTACCAACACC
AAGACCCATTGTCCCTACAAGGGTGATGCGTCATACTACACTGTGACGACCAACAAAACA
GAGGTTCAAGATGCAGCGTGGTACTACCCCGATCCTTTGCCAGATATGAACAAGATCAAA
GGATATGTAGCGTTCTACAAGGGCAAAGCTGAGGTGAAGAGCGAGTAAATTGAGGGTATA
TGCCCGA
>TeaL_253688
CAAGCGCGAGCTCAATAGGAATCTGCCAAGCCTCCCCGGAATGTCATCGATAGGTGAGTG
TGGTAGGTAGCTCCGGCCACCCAGCCCTCTGTCTCGCCCCAGAACCTCTCCTGCCATAGG
TCATGGTCGCTCCAGCCCCTCTACCTCTCTCTCCCACAGTTGGAGCCCTTGGTCTCTCAT
CTCCACAGGCCCCGGTCAGAGGTAGCATAAGGTATGTCTGGATGAAGGCTATGAAGTCAC
CCTCGACTCAGAAGAAGTCGACATCCCAGCCTCGGGTGAAATCGATCATCTCCTAGGAAG
TGTACCTCTCTGTGACTCTCATGTATGTCGGAGGCGGCATCAGAACTACTGGCTTAGGCA
AGCTGATGGTCTGACATAAGAATCGCTCCCCTAAGAACCATGCTCGACAAACTGTG
>TeaL_253689
CGCAAAAATGTTCCTGGCATCTGCTGAGGTCTGTCCAATTGTTTTATGATTTTAAGATAA
AATCATTCTAAAAATTTGCATAATGATTCTGTTAGATGTCCTTGTTTATTTGATGGGAAA
AAATAAAAGTGGGGGTGATGATCAGCTACGTTGAGCAGATTATACAGAACCACTTCGAAC
AGAGTGCACAGAAACAGAAGCTAAGCCATTTGATCTCAAATGCTCAGATACCAAGTTGAA
ATTGAAAGGAGAGAAAGAATAGAGTAGAGAGAATATAGAGAAGATACACACTGTTGGAGA
AAAATGGAGAGAACAAAAATTAGGTTCTTGCCCTAAAACCCTTGTATTAATAATGGTTTA
GTACATATTACAAAAATACCATCTTGACTAATACAAGGTTGAAAGATAAAAACAACAAAG
GTAATTGCAACGTGTTCAACATTATAGTTAAATTACTAGACATGCTTATTGGTGCATGTC
CTATTGTACATGTTCGATATATATCTTATTCCCATACTTAGTTCTGGTGTGTCCAACATG
AGTAAATCGTGCATATTTTCATTTTTGGATGATGAAGAATTAGGATACTTGTGCTTGCAG
GGAGACCATGTGGCACTTTTGT
>TeaL_253690
CCTTTTTGTAAATATGTTCTTCATATTTCATCCCTATCATTAGGATGATATGACAAAATT
TTTTATCGTAATCCTGGATCAGAAGGAAGGTTGTTCAAGTCAACACGAATTCGCTTCGAA
GAATCTTGAATGTGACTATCACCACAAGTTTCTTGGGATTGAGATGAATCTTGTACAATA
GTTGATTTTCTTTTCAGAAATTTGTCCATAATTCGAGAACTAAACAAAAGAGTAGGATGC
ACCTAAAAATATCCACACAAAAAACAAAGCTATCTAAATAAACCATAGAAAAAAAATAAC
TGCAAGAGTATAAATAAATTGATTATAAAATTTCAGCTCCTATTTAATTTTTAAAACAAA
TAAGGTGAAGAAAC
>TeaL_253691
CGCTTGCACCTCCGCAGTATGATCCTTAAATATATGCCTACAATCAAAGTTGCCATTTTC
AGACCCCTGCCATAATCGGACAGTCTGCAACACCATAAAATAAAACAGAGAATCAATAAT
GTAAATCCAGTTAAAAGTTCAAAACACAAGTGGAGTAAGTCATATCGCAAAAGCGTATGT
CTAATCACACATTAAAAAGTTAAAAACCACAATTATGGATCCTTACTACTGAGAACTTGG
GCAGATGGGGATGGAATATAGGTTGATTATTTGTTCTACACTCTGATGTGTTGCTAGAGA
ATTGTGAAGCTTACTCCTCTCTATTTTTGGAGTGCCTCAGGCTCAGGTTATGCCAGTACC
AGTGCTCCAACTTTATGAATGTAGGCCTCATAGATGTTGCTTGATGAGGACGTGGAAGGC
GTGGAGGGTGATTTCTCAATTTTGGCTCAACAAGATATTTTGCACATATTATTTCTCATT
GGTGGATTTCCTAGGAGAGTTCAATTATGAAGAACAGTTTTTTAGTAGTTCTTTTGATTA
TGG
>TeaL_253692
CTATAATTTTGTAGGTTGCCCAAACATTTCAAAGGGGAAGATTTCTTATGGAGGGAGCAT
GAAGGGGATTGGATTTCAGCAGTTCTGTTCGACCATCTTGATGGAGGCAGCGTCGACGTC
ATAGGAGGAGAGCACGGTCTTGAGGGCTTCCATGGTGTCCTTGCTAAGGGTAACGTCCTT
GCGGGTCCAGACCTCAGCGCTCATCTTGCGGCCGAAGGCCTTGGTCTCACCATCAAAGGT
GGGCTTGCAGGTCAGGAGAACGGCATAGTTCATGTAGTCGGTGGCCACAATGGACTGCTT
CACCACAGGGGTGTATGCGCTCTCTCCCTCTTTGCGGAACACTCCGTTGAGCAGACCCAG
CTTGTCGGAGAAGGCGGGCTGGAAGTAGGCCTCGAACGCGNATGCGGGAAGTAGCCCTCG
AACGCGATGGGGGTGTTGTCCTTGATGCTGACGGCGGTGTAGCGGGTGGTGAAGATCACG
TCCTCCTTCTTGTCGTCCTTGATGTAGTTGGGGAAGTTAATCTTGCCGCACTTGCCCTTG
TGGGCCAAGGACTCCTCGTTGGCGGCGTACACGAACCAGTCACCATGGAACTTCTCCAGG
TCGAAGGGGTACTTCCCGGGCACCATGGGGCACTTCGACTTGGGGAAGAAGTGGTGGGCG
CTGGCGGCGGCCACCAGGGCGAGGAGGGCGACGATGCGGAGCATGGTGGCGGTGATGTGT
GTGGGTTCTTGGGCTAGGC
>TeaL_253693
TGCGGCACTCCCCCCAGGCGAACCTAGGGCCCCCAGCCCGGGACCGATTCAACCCTCCCA
GCCACTGGAAACTGGTGGAGCGGATCACGCCCGTGAGGACCGTGAGCGTGGACGACCTGG
AGAAGCTCAGCCGGCGGGAGCAGCCGCCACTGGAGTACGCCTTCCCAGTGGAGTTCCGCG
AGTACGACGGGCCGTACGCTGGTCGGCAGGAGGAGGCCGTGGCCGTGCCCGTGTCCGTGC
CAGTGACTGCTGACATCGCCAAGGAGCCAACCAAGGGGCTGGCGTCGTGGCTGCCGCAGC
GCGTGCAGAGCTGGCTGCCCAGCCTGCCCTCGCTCTCCTCCCTCATCCCCCACCTGCCCG
CCTACCTGCCGGGCTTCGAGTTCGAGGCCGAGGTGCACCGCAAGCG
>TeaL_253694
ATTCATTCAACATCACAGAAGTTTTGAAATCCTAATTAACATCGCCAAAATCAGTATGGG
GTCAAATCACGTTCTAGTGGACTAAGATTGGAGCTCCGTGAACGACTGGAGCGTGAACGA
GGGGAGCGTGGACGAGAGGGGCGTGTCTGACGACGGGGACGACGGGGGCGTGGACGAGAG
GAGCGTGATGGACGACAGGAGCGTGTCTCACTACAGGGACGACGGGAGCGTGGACCAGAG
GAGCGTGTACCAAGGGTGCAGGGTGTACCACGGAAGTTCTGACGATGGAGGAGTGACTGT
GAGCCACAGGTACCACTGCCACGGGAGCGATCACTCCGGCACTAGCCACGGCCACCAGGG
CGGACAGGACGAT
>TeaL_253695
AAAAAATTTGTCTATTTTAAAATTTCTCTTCATCTAGTCCATGTTTAAAGAACATCATAA
CTGGAACTGACTGTCCATCAATATCCCGATATTCCATTAGTCCAACCATGCCTTCAATTT
CCATAGATTCACCAGTAAAAAATTGGAGTTCTTTAAATCTACCTAATATATCTTTCATGA
CTTTATTCATATTAGTTTTAAATACTTCTACTTGATCAGGAGATTTTTCTTCCAATTTGG
CTACTAATTTTTTCATATAATCTTTAAGATAAGCAGTATAGGATTTTTTGTCTCCAAATG
CATATGTCTCGGCAAGCCTATGATTCAAAACAATATCGACACCAGATTCTACTGATTCAT
CTGTACCTTCATCTGCTTCCTCTGCAGATGGATTAAAACCGTCAATGTGAATTTCTCCAG
CTTTCCTTTGGACTAACTTTCCATAAACTTCATAGAGTACATCATCAACCAGCTTCATCT
TATAGGTGTCTGAGAACATCTCATCACCAGTAAAGATATCTTTGTAAATCCTCATTTTGG
A
>TeaL_253696
CGATCTCTGGAACAGAGCTGTCCCTCCTAAGGTTTCATTTTTCTGTTGGTTGGCTTGGAA
GAACAAAATAAAGTCTGCAGAATTTATGCACAGAATTGGTATTTTAGATCCATCTGTTTC
CATCAGTTGCACCTTCTGTGGCTTTGAATCTGAATCAGCTACACATGTCTTCCTTCACTG
CCCCTTTTCATGGCAGATTTGGTCTTCAATTATTCAAGAATGGGGACTTTCTTGGTGCAT
TCAAGATTCAGTTGATGGCCTTCTTCAATGGTGGATGAGAATAAACTTCAATCACTTTGA
TAGATTAATTTGGAGAGCTATCCCGCTTATTGTTCTTTGGTCGTTGTGGAAGTGTAGGAA
CGAATGCATTTTCGAAGAGGCTCAACCAAATATTTCAGATTTGAGTGAAACTATCAAAGT
CAGAGCTGCACTATGGCTGAAAGCAAGCATCAAGGACCTTCCCTTCTCAGTTGATGATCT
AATCTTCAACTGGAGACAAATCAGAACTGGGATTTCAAATCTTTAGATGGGCTGCCTTTG
CTGATCTGTTGGGGATGTTGATCTGGTGTTAAGTCAGTTGCTGGCAGATCTGTTGGTCTG
GTGATCTGCTGGGTTTGTGTTTGATCTGTTGATAGTCATTTCTCTGCCCTGTTTCTCTGT
TAAGCTTCATTAGTAGGCCTTCTTCATTGTCTCCAAGCTGCCAGAACTGTTCTGTGGTGC
TGTTAAACTGAATATGGTCTGATTAATCCACTGGCAGACCTGTGGTGGGAGCTGGTCTGA
TATATCTGTGTTCTGGCAGCTTCATTTTGGTCAAAACACAAGCCTGTTTTGCTGGTCTGA
TCTATCTGTTTTGTGATGCTGGGTGCTGGTCCTACTTTCAGTTCTTTTGGGCCAAAGAAC
AAGCCCTGTCTGCTGTTTTGTTTTGGTCTGTAGGTGCCTCGGCAGTATTGCTGTTCTTTT
TTTGGAGGATTGGGAAGGCTTCTGATCTGTTGCAATGGTGGAGGTTTAATTTTTCTGCAA
TGTGGCTGTTCTTTTAGTCTGTCTGCTTCCAGTTTCTTTGTTTTGTTGCTTTCTTTCTTT
CTTTTTGCTTTCTTTTGTTGGTGCCTCACCAACTGGGCGCTTGGAGCTTCTTCTTAGCTC
TAAGCTCCTCTATATTGATGTAATATTTCATACTTTGTTTGTTTCATCAATATAGATTTT
GTTTAGCG
>TeaL_253697
GGCAGCGGCAACACCAGCAACAACACCAGATGTCAATGAGATGCTAAGGTTAGTTCCCTT
GCTGCATTTGTCTGGGCTGGTTCCCATGGTGGCGTAGATGGCCTCAGCGGTTTTTCCTTG
TACTGCGAACTTGGCCATGGTGTATGGCACTTGTTTGAAGAGGATGGGACCGAGTCCAGC
GTAGAGACCGCCAACACCTTGGTGCTTCAAGACGTGTTGAATTCCTCCAGCAACGCCCTT
GGGGAAGTTCTTGTCGTTCACGGACTTGATGCGAATAGCCTCGAGGGGGCACAAGAACAA
ATCGGCAATGAACTCAGCCATGGCAGAAGACGCAAGGTAGATACCAGTGCGGTTGTCCCA
GGCTTTTCTCTCTCCCAAATTCTTGGCAAATTGCACCTTGAAGAACTCAACG
>TeaL_253698
TTTGGGTCCATGTTTTCTTGATTCTCTTATTAAAGCATTTTTGTTGTACTTTTGTTTTTC
TAGGGACATGCTTGAATGACTCTTGTTTCATCGCCAGTCACAATATGGTCGGTAACTGTA
CTGTCGTTTTTCTTGTAGGCCTATTATTATAAATAAATCTTGGTTTTCACAAATCTTGTG
GTTGACTTTCCTCACGAGTTCCATCAGTCACAATGCCTAATGTTTGTTAACTAACGATGG
AAAATGTCCGCAATAATAGTTGAACTTCTGAAATCCTCCCATCGTCAACAACAAACTTCA
AACAAAGCATTAGGGAATGTTAAACATTTCATGTTATAGCTGCTCTTTATATTTCAGGTA
GAGTAAATACAGCGTTGGCACT
>TeaL_253699
CGAAGTGCTTAGGGTGGAAAGTGCTTGGTATAGGAAATGGCACATTGTAAAAAATGACCA
AACGAAGCACATAGACTGCTCTCTTCACGGATAGCCTTCACCATAGTCAGAGAGTCACCT
TCCAAATGAATATTGGTGAGCCCCAACTCAGTGGCAAACTCCAGCGCCTTGACAGCCGCA
ATGGCTTCAATACAGTCGGCCTCCATCCAGGTCAGAATCTGTTCCGATAAAGCAGCGACG
AGCAGACCTCTCTAATCACGAATGAGGACTCCCACACCACATGATCGCGGTGTTTTGAAA
GTGGCCTTAGCCGACT
>TeaL_253700
GGATGGGGGCGGAGAGGAAGATGGAGGTTTTTCAGTTGTTGAGATGTAAGGCTAGGGAGG
TTTGTGGGTTGAAAATGATGGGTAGAGGGAATGAACAAAAAAGGGTTCCACTTATAAGGT
TGACTTTGCTGATGAGAAGAGGGTCTAGGGCATTCAAGAATGGAACAGCAGTTGCAGATG
TGTTTGCCAAGGAGTGTGCTAGAGTTGAGGGTTGCATTCTCAGTGTGGTTCAGTCTGAAG
ACCTGAGCTTCTGTGATCAGGTGAGAGTGATGACCAACACCGACATTGTTGCATCTCCGC
ATGGAGCACAGTTAACAAACATGCTCTTCATGGACCGGGGCAGTAGCATAATGGAGTTCT
TTCCCAAAGGATGGTTAGAACATGCAGGCATAGGCCAGTATGTTG
>TeaL_253701
CTGTGTAACTAAAAGGTGAAACGTCAAAGAAGCTAACTGCTACCAAACTATATAAAATTA
CCGTATATACTCGAATCTAAGACGCACTTTATTTACCATATTTTAGGCTCTAAAATAAGG
GTGCGTCTTATATGCGGGTGCGCCTTAGACTCACACAATACGATGAAAATATTGAATCCA
TTTGAAGAGTTACAATAACACTCAAAACATTGACAAAAACATTCAGATAGGCCACGAGAG
GTAGGAAACACAACAGGGTTGCATATTGCATTGCCTGTTTTGAAGAGTGGAATGAAAGAA
TTTTTTGTGACTAGAGGGGACTCAGAATTGCTTCTTATTGCATTCGTGTTCTCCTTCCTT
CTTCACCACCCCCCTTGTCTGTAGGTTGGTGGTGGAGAAGAACGAAGAGAAGGGATGCAG
TAGCATATAAGAAGGAGATACACATCTATTGCAAAGCAAAC
>TeaL_253702
CATCAGCATTTCTTCCTCTACCTGCAAACATATAATCAATAAAAGTTCAGCACAGCTCCA
TTAAAATCAGCATTCACAAACACAACAATCACAGACATATATATATCATACACAAATGAA
CCATGTGATAAAATCAGAAATGTGTGAACATAATATGCGAGTAATATTTCAGAATTTAAA
GCGGAAAGTTTGTCGTACAGACTTTGGTGTGAAGAAAAAACATGTTAAATAAGCATTCTC
ACACCCTACTCCATCTCTCAAATTCATAGCGTACACCCCTCCCAAATCTTGCAATCTCTT
CCATTCCAGTAACTATCAAACTCAATTCCAACAACAACCACCATTCCTCTGCAATCATCT
GTGCTTTCAACCCACATAATCTCTTTTTCATTT
>TeaL_253703
CTATGGTGTATTCACACCACAAACATTAACAACAAGAAGAAAAAATATTATCACCAACTC
AAATCCTGTTGCATGAAGTAGAAGTGAGGGCAGGAGCAGGAGAATGGGAAGGGGGGATAG
CAGGAGAATGGGGAGGGTAGAGAGCAGGAGAGGGGAGTGAGGGTGAATGTGTCCTTACTT
GAAGTGATTGTTCAGGGTTTGGTTCTCTAAATTGCAATCACTAAGTTCTTCCTTAATTAT
GATTGACCAGCATAAGGTTTGGTTGACCAACTTAGTTGACAGTTGACCAAGGTAGATTCC
TTACTGTTAGTTTGACCTTGTTTACCTAAGTGAACTTACCAAGTCGTGGTGATATTATTG
AATATTCATTTATGTACTTCACCAAATGATGCCCTTGCTAAATGTTCTCAAATAAAGATA
ACTCAATCAATTACAACAATGGAATCAACACATTTAATCACACATTCATCTCACAC
>TeaL_253704
CAGAAAATATTGATACAAATATTTTACATTTTATAACACAAGAAAGGGCAGTAGAAAGAA
CATTGGTGCACTGATAATGTGGCATAGTTTTCTGATAGGGAACAACACCTTAAAGTCTAT
GCTTGGGGAAAATAACTGTTGTGCAGCCCCCACTAACGATCCACTGGGTCCCACCACTAA
TGTCACATGGTTGGAGGCTAATTTCGAAGGGGTTTGGTTAAACCCAAAAGAGTGCATCTC
GCGTAGATTTAGAAAAGTAAGGTTTTACAACTCAGGGTATTTTGGTAATCTGTAGGTCGC
CACTTTTGTTGTGTAAATTTATTTAGTTTACAGTTTGCTAGGAAGCACGGACACGGACAT
GCGACATTAGTGGTGGG
>TeaL_253705
CGCAAGGTTCGTTATATCACCACCATAGGTGTATATGATGTTCAGTTTTGCAAATGCACA
CTAGTTATAACTCAAACATGTAGTATGTTTATTGTGAATGATGTGCAGCTTTTATGTACT
CAATTCCACATTCACCTATTGGCAATATTGTTCCCCTCTAGGCAGTTTTGTTCTTAGAAC
CTTCACATGATATATTAGGAAGGAAGTTCAGAGTATCACCTTCAAGAATCCAAAGCATAC
CCATAAAAGTTATATACATCATTAACCAGCCTAGTACAGCTATACATTTGATTCAATTGC
TTATGTGACATTACTCTCTCTTTATCTAGTGTTGGTATCACTTCAGCTGCAATCTCATAT
GGGTGTTGAAAAGTTCATAATAAGATATAAAAAAACAGAGCCAGAAACCTTTTTTTAACT
GGTAAGGGAATGCATTTGTGG
>TeaL_253706
CCCAAACTGCTCATGTTTGGGTTGTTAAAAACTTGTTTGAGATCGGTTTGAAACATCAGC
AAGTCAAGTTTGAGCACATTTTGAAGTTTGTTAATTTTTTGAGCTTTACTCAATATGCTA
ATCAACACTTTCAGATTACATAAAACAAACCTAGCTAATGGAGCTCAACTTGTGTTTGGC
TTGATTAAATTTTGTTTGAGATTGACTCAAAAGATAAATAAATCAAGCTTGAGCACATTT
CTTAATCTCGCCAATATTTATAACCCATAATCTGACTTGGCTTGGCTCATTTACAACCCT
ATTTTACCCTAAATAAATGAAAGATGTATTCAAGAACTATGAAACTTAGCCATGTGCTAT
TCTCATTAGGCATGGGAATTAGATAATTTTGACAATTACATACATAATCACAACTAGCAC
CGGTAACATGGGAG
>TeaL_253707
ACGAAACCGCATTATACTGAAATTACGAGCGCAACAAAACCTGTTCGTCCGTCTCCAAGC
ACAACGACGATGAGAACGGACGAAGAATCTCAAGAAAATTCCGAAGAACACGACGATATC
AACGAAATCGAGTGCGGCGACGAAGACTTTTTACCCTCAAAAATTTGCTCTTGGTACTAC
AGATGCGTTTACGGAAAACCATTGAAATTCCAGTGCAGGGACAATTTGGTCTTCAATCCG
GAAAAATTCGTTTGCGATTGGCCGCACGACGTAGATCGTCCAGAATGCAAAGACAATTGA
AATTCCATACGCCAGTTATATCGATGAATAATTTCGACTGTCATGTTATTGTTCGCAGGG
>TeaL_253708
CCAAAGTTTTGATCAGAGTGTCCAACCCAAAGAGTGCTGATGCAGACTGGGTCACAGAAC
AGCTCGACAAAATCAGCTATGATGACCACAAGTTGAAGGCAGGGACTAACACCAAGAAGG
CGCTCCTGGAAGTATACAACATGATGAGCTGGGGAGTGAACAACTTTCCTGATAACTGGA
ACCGCACCCGCCATGTCATTGTCCTCCTGACTGATGGCTTGCACAACATGGGCGGGGATC
CGGTCACGGTCATTCATGATATTCGGGACCTGCTGAACATTGGTAGAAATCGCAAAAACC
CAAGGGAGGATTATCTGGACATCTACGTGTTTGGGGTTGGGCCTCTGGTGAACCAAGAGA
ACATCAATGCTTTGGCTTCCAAGAAGGACAAGGAACAACACGTGTTCAAACTCAAGGACG
TAGATAACCTGGAGGATGTTTTCTTCCAAATGCTTGATGAAAGCCGGAGTCTGGGTCTCT
GTGGCATGGTTTGGGAGCACAAGGACGGTACTGACTACCACAAGCAGCCGTGGCATGCCA
AGATCTCAATCACTCGCCCTTCAAAGGGCCATGAGAGCTGTATGGGTGCCGTGGTGTCTG
AGTACTTTGTGCTGACAGCTGCACACTGTTTCACTGTGGATGACGAGAAACACTCCATCA
AGGTCAGCCTGGGAGGGAAGAAGCAGGAGTGGGAGATAGACCAAGTCTTATTTCACCCAA
ACTATGACCTCAACGCAAAGACCGCAAAAGATATTCCTGAATTTTATGACTATGACGTGG
CCCTGATCAGGCTCTCGAAAAAGCTGAAGTATGACCAGACCATCAGGCCCATTTGTCTCC
CCTGCACTGAGGGATCAAATCAAGCTCTGAGGCTTCCTCTGACAACCACGTGCCAGCAAC
AGATGCAAGAGCTGCTGCCTGCAAAGGATGTCAAAGCCCTGTTTGTGTCAGAGCTGACCA
AGGATCACAGGAAGATACTGACTCGGAAGGAGGTTTACATCAAGAATGGGGAGAGGAAAG
CTGCCTGTGAGAGAGATGCTCTACAAGCCCAAGGCTATGAAAAGGTCAAAGTCGTCTCTG
AGGTGGTCACCCCCAGGTTCCTTTGCACTGGCGGGGTGATTCCCTATGCTGACCCCAACA
CTTGCAAAGGTGACTCAGGGGGCCCCCTGATTATTCATAAGAAGAGCCGCTTTATTCAAG
TTGGCGTGATCAGCTGGGGCGTCGTGGATATCTGCAAGCGGCAGCAGCAGGCACCCTCTT
ACGC
>TeaL_253709
AAAAAAAAACATAAAAGTGGCCTAAGGTGTATCTAAACACACGACACGTGTGCCCATGAA
GTGTCCTCTTGAAAATAAATAAACATTGACACGTTGCGTGTCTGACACTTGGACCCCATG
TGCACGTTGTGTCGTGCCGGTGTCTGATACGTATCAAACCTAAACACACCCATTTTCATG
TAACCATGCTTCCTGAGTTAGGCTTCCACAAGGCAACCTATACTCAATACCATAATTAAT
ATCATTGCTACCAAGTTTGGAAAAATTGTGAGAATTATCATTATTGCATATTGTTATTTT
TTTTTTTGGGTCGAATAAGTCCTAAAATAAAAACAGAAGATATACACAAATACAAG
>TeaL_253710
CGCTGAGCAAACTCTGCCCGGGAAGTGTGTGTTGGGGGAGAGGTCGCTGAAACCTTCCTT
ACAACTGCACGTGTACGTTCCTCGCAAGTTGAAGCACTGCGCATCCTCCGAACAATCGTG
GTACTTGGGGTCTGTGCACTCGTCAAAATCTTCTGCCAGCAAATATTGGATCTGCTCCTT
TGCTGCGTAAACCTCAGTGCCTCCTAGACTGAAATTGTTTGTTCGCAGGGATTTTCGCAG
CACCTCTTGAAGTCTAGTCTCCTCTGTATTGTCTGACAGCTGAACATAGAACTTGACCAC
AGCATTGTCGGGAGTAGAAGCCGGCTCAAAGCCCCTGACGTCGACTCCATGGTAGACATC
TCTCAAGTCAGACTGCATAACCATACGGTCCAGCCCGTCACGAGTTGCATCCACCAGGCG
GTGATATGGACCTGAGCTTGCGTCCTGCAGCGGTCCTTCGTACCTGATCTTGTCCTTCCC
GTAGTGGTCCAGCACTAACCGCATCGTGTACGTGTATGTTGGTTTACAAGGTCGGTCTGG
GAACATTCTCGCAAAACCTGGTCGGCACACGCATCTCATTTTGCTATCGATCTTCTGACA
GAGTTCGTTGCGAGATGCTTTGCACTCAGGCTTACACTCAGAGCTAGAAGAAATTGTACT
GAACACACTACCTTTCTGAATCTCGTTAGGTAGGATCTCAT
>TeaL_253711
CTTTTCCCACCCGTGACTCAAGTTTGACTTCTAGGGATTGAATTTGTTGCTTTGCAGTTG
ATTCTGTACAGAGACCTTATTCTGTATTTCGATTGGAACCTGAACTCATCTGTAACGTGT
GGTTGAGTTTCAGGTATTTCGGTGGTGGGTTCTTTTCTATAAGTTGGGTCAAATCATGTC
GGTAACCGGTTATCCAAGGACCTAAGCCTAAGGATACAGCAATAACACTTCAGATCATAT
TTTTTCTTTAATAAAAAATAATAAAAGTAAATAAATAAAAAACAAATTCCCACTTCCCAA
CTCTCGATAGATGCATATTATAATTGTTACATCAAACACACCCATAAGCGGGGGCCACGG
CATAGCAATGCTGATGGATGAGTCTCATGCCCCATCAAGCAAACTCCCAATTTTTATTTG
TTTATTTATTTATGTTATCAATATTTTATTTAATGCAGTTTGATTCTTTTAAAATTTTAA
AAGGATCCCATTAAATAGGAATGTACACTCTTTAGAGATTTGTTATTTGACAAGTTTAAA
TTGCAAATTATACCAGTACTTACATTTTG
>TeaL_253712
CTTGAAACTTTTTGACTTGAGTAATCCGAACATTTTCTCTCTCCTCTCTTCTTTTCTTGT
CCTCTCTAACTCCTCTCCTCTCTATTTCTATTCAAACACTCTCATCTCTCATCCTTCTCT
CTGATGTGGGTTTAATTTTGTGTGAACTCATCCATTTTTTGACAAAGAAAAACAGAGATT
TGAGCTGATTGGAACCTCATTGAACGATTAAAGTCCCAGCAATTGGTGAATGATTTGTGG
CTGTGGCTGTGGCTGTGGGATCTTTTTTTATTTTTTTTTATTTTGATTCTGATTCTGATT
CTG
>TeaL_253713
TTTTTGGATACTTATCTCACCACCTCTTTGGTAAGCAATCACAGCCTCTCGACTAAAACC
CTCTCTGCCTCCGCCCCAGAGGGGAACAGAAAAGGTAGAGAGCTTTGCTTAAATAAAAAA
TTTCCACCCCCACAGCCACTCCCCAGGTAAACAAAAGAGGAAAATTACTGTTGGTCCTAC
TCAAGGAACAAGATGGGGTAAACATTGGATGGTTCATCCAATGAATGAATTCATACATGT
TAATGGAAGTTATAAGGATATATAACTTCAGGACATATATACCAGTTTAGACACCAGCAG
CATATTAAACTTTATTACTCACAAGTAAAAAGTGGAAGTACAAGGAAATTTAAAATCATG
CTCCAAAAATAGGCTTGTTATGAAAATAGAATGTTCAGATACTGAAAACATTTACTACCT
CATGTTTGTACACTTCCAG
>TeaL_253714
GAACTCGATGCATCCATCACTTACAATGCAAGTTTTTCATAGTGAATCTGAACTTTGATT
AGTAATATTTATTACAATATTATTTCACATCAATTCCCATTGTAAATCACAAACCTTGTT
GATTACTATGCCATGCATTTGACATGGATAGAATATTTCTTATGTAGTGCATGAGTAATA
CTTGAGGTATCTACTTGGAACACTATGTTGGGGATTAGGTGAAGAATGGACTAGTGCATT
TTTTGAGGATTTGCTATGATCTAGTGGGAGACTTTCTAAGGATAGTATATTTTATCTGAA
TTTCCTTTGACCTACCATGTCAATTCATGTACTTTATATTTGACATGGACAGAGGGTTTC
TTTGCATAGTCGTGGATAATACCTAAGGTTGATGCTCTTTTAATACAATTTATTTATAGT
ACTTAAAAGTTATTATTTTACAAGGATTTCTTTTGTTTAAATCATCTACCTAGTTGATTG
ATTTACTTCATGTCAGG
>TeaL_253715
GATTTTGTTATATCACTTTAACAATGATTTAACGGAGGGGAGGGGGATTCTGAATATGTA
TATTATCAGAAAAAGTAATTTGCCAACATTCGAAAATATCTCAAATTGCACAAGGACTTT
CATGGGATGTCTGGGCATCCCCTTCGTCAGATACAAGTCTCGTGTCGATTTTTTGTTTTT
ACTGCACTTGCTTCTCTTTTCCTTCTTTGTACGGATAGAACTATTGGATAAGACATTTCT
ATGGCTGGAAATGTAAATCCTCACTGTAAATATAAAGTATATGTATGTTTGTGTATTCTT
CAACAAACACGTGTATATATAAGGCTATTTCCCCTTAAATTGATTTTTTTGGAAATTGGT
ATTCTTCGTGTCCTCCCACAATACAAAGAGTTCATGAGAATATAGGAATGAGG
>TeaL_253716
GCCCGCAGCAAATAGCAGTGACTGCAGAGGAGTAAGAATATTGAGAAGTACAAATTGGTA
GGGGGTGGCATTTAGAGAGAGAGAGAGAGAGGATCAATTTAAATCTAACTGTTGCTAAAA
AGAAGATTACAGAATCTCGCTAAGACCATGATAAATAAACACAAACACACAAAACGAACA
AGATATGTCAGAAACTCATCCATGAACAAAAAATATTACATTCTGCTGAACATACAGAAA
AACCTCTCTAGAAATTTCAAAATATTATGAAATGAATTTCATTATGAGAGATGTTTTGCA
GGAATCAAAAGAAGACCTGAGTTGATAGCACAGATAATGC
>TeaL_253717
CAGGATTACTTGGTCACCCCCATTGATGGTGAGAACCGTCCCTTCAAGTGCTTCTTGGAT
GTTGGTTTGAGAAAGACCTCCGCTGGAAGCAAGGTCTTCGGTGCCCTCAAGGGAGCCCTC
GATGGTGGATTGAACATCCCCCACTCCGTCAACCGTTTCGTCGGATATGATGGTGAGGGT
AAGAAGTTGGTTGCTGAGACCCTCCGTAGCTACATCTTCGGTGGACACGTCTCCAACCAC
ATGGCTGAGCTCGAGGAGGAGGATCCCGAGACTTACCAATCCCACTACTCCCGTTACATC
AAGAACGGACTCGATTCCGAGAACTTGGAGGAGACTTACCAAAAGGTCCATGCAGCCATC
CGTGCCAATCCTGATGCTGTCCTCTCCCAAAAGAAGAAGCCTGCCCAACAAAAGAAGTGG
AGAGG
>TeaL_253718
GACGTCGACAAGAAGAGGAGCTAGTAAGTACTTGTATTACTGACTTTCCTTTTTCATTCC
TTGGTGCTTATAGAATCTTCCATATTACCTCAAGTTTTATTGAATTGATTAGTTTCTCCT
TCACTCTTTGCAACTTATAATGTCATAATTTAAAAACAGTAAGATTTTCCAAAGGTGTTT
TGGAAACTCATGTCAAGGGAATGTGCTTATTTAATTCCTTTTGGCGAAATGTCATTAAAT
GTAATCCTTATTTATGAGCCTAGGTTTAGTCTGAGGTGTGCCAAATGCATCTTTTTACAT
GTAGCCCATAGATGCCTTGTGTGAAGGATTCTTTGAATCTGGTGACTATACATGCACATA
ACATAAATAGATATTGAACTTTTACAGCCACGTTAGTTATTTTAGTCGACCCATGTTTTG
CATGTTCTTTATAGGTGCAATCCTCATAATGTTAATGTTGCACCTTTGTGGAAGTATGTT
AGCGTGCTCTTAGATTGTCTAGTAATGCTCATATATATGACT
>TeaL_253719
AGGATAGAAAAGTGGCCATGGAAGTTACCTTGTGAGTGGGTCGGGGAAGTTGAAATTGGC
GTTAAAGGAAGTGGATAGGTGTTTTGTGATTGATGAATGCTTTTTGAATGATTAGATGGC
AACAGATTGGGTGAGACATTTTGTCATTGAAAATAAGTTAATTTATTTTTTAATGAAATT
TTATTTCCAATAGCATTCTGTTCCAGAAAAGTCAGTTAGTCATATTTTTTGGGCCAGTTA
ATCATGAAATGAAAGTGCATCAAATTCTGCCGGTTCTATCCAATTACCTGACTACGCTGT
TAGTTAACTGATTTACTTGGAGAATGAAGTTGATTGCTCTGGATTTTTCACAATATACAT
TTATTTCTAGTCTAGTTGCTCTTATAGTTCTGAGTTGTATGCTGAATGCATCTGAAACAC
TTTCTACTATATGTTTTGCATTAATCTGGACGGTCACTGTATTTCAAGATTTTTCTCATA
TTAAAATTTGTGGCATGTAGGTGCTCATCAATCAACT
>TeaL_253720
GCCAAGACAGCAGCACCTGAAGCCAAGGCCCCTGCCGCCAAGGCCCCTGCCACCAAGGCA
GCCAAGGCCCCCAAGCGTTTCCCCAAGAAGCGCCCTGCTACCCCCAAGAAGGCCGCCGTC
AAGGAAGTGCCTGAAATTGTTCGCAAGAGGCTCGCTCGCTCAAAGGCAAGGAAGGAGAAG
AAGGATGCTTCCAAGGTCGCACTTGCCAAGAAAACAGCATGGAGAAAGAAGGAGTACTTC
GTCCGTGCTGAGAAGTACGTCAAGCAATACAGAACCGAGAAGCGTCAACTCATTGAGGCC
AAGAGAGCCGCCAAGGCTGAGGGTAACTTCT
>TeaL_253721
ATTTTGTAAGCAATGCATGCATTAGGAAAGGAATCTAGTTTCTTTTTTTAACAATTTATT
ATGTCAATGGTGTGTTTTTTTTTTTTTTTCCATTTGTATAATTTTATTTTATTTTATTTT
TGAAACTTTTAGTTCTGAAAACAAATCTAAACGATCAACATCATAAAATCATCATGTTTA
TGGACATTGGAGAAAAAATGGGGCCTTCTCCAAGGTATGACAGAGTGTCTAACACTATAT
ATATTATGCAGGTTTTAGTAGACAAGGTAAGACAGAGCGGCTGACACATGCATGTTTGGC
GACAGATGAGATGTCGAGTCTATTTTGAAATGCGCAAAATATATAGAAAATAATATAATA
CTTTGTATGTAATATGAAGAAGACAATGTAGAGAATGGTGTGAAACAAATATGATGCATG
TAGTATTACAAGATATCTAATGTAAAATGAACACG
>TeaL_253722
TTTGTCTTTAAGAATGAAGACTGCAATGTATATGAAGCCACAAGTTACATTCAACAGTAA
GCAACTGAAACCTATGAAGCATTCCAATCTGATCATCTTACTGGCCAACTCCTACACCTC
AATGCTAAATGAGTTTTGCCTTTTGCAAGTGCAATCAAATTTAACAGTGATGGATGCTCA
AAGGGCAACCCTAGTCCAGCAGGGTATGGAGGCCTTTTCAAGGATGAGAGAGAAGCATGG
ATACATAGATTTCATGGGCGACTGGAGGAAGCTACTGGACTGGAAGCAGAGCTTTGGGGA
GTGTATAAGGGCCTTGCCATCATACTGGAGAAAGGAATGCGAGACATTATTGTTGAAACT
GATTCAGTGCAAGTAGTTAAACTACTCCAAGAAGAATCTAGCCCAACATTTCAACACAGA
GCTCTCCTGAAGGATGCAAAGTTCCTAATGCAAAGGTGCAAATGCATTATCCAACACATT
CTCAAAGAAGGAAACAAAGCTGCTGATGGCTTGGCTAATTCAGGGGCTACCATCAAGACT
CATTTGTTTTTTTGAATGACC
>TeaL_253723
TCATAACTACGCCCCATACTCTTTAAAGAGCAAAGAGAGCAGCGAGGGCGAAGAGAGACC
CAACCACAACGGAGGAACCAGCATTGGTGGTAGATGTTGAGCCAGTGGTGGAAGTGGAGG
TGGTGGCGGTATTGTTGGGAGTGGTAGTGTAGGTGATGAAAACAGATGCAGTGACACCTG
GAACACCAGTTTGGGCCTCAATGCAGGAAGCATTTCTCACATAACGACGAGTGGCGTCAG
TAACGTTTGTGCATCCATTAGGGTAGTAAGTGATGGTAGAGAAACCGGTAGCATTGGGAG
TAGTGGCAGTAGCTCCAACAGTAACTGTTCTACCTCCAATAGAGGGGTTGATAACTGCGC
ATTGTCCAGCAGCAGCGTTGTAAGTGAAGATGAAGTTGGCAGGAAGGGAAATGTTGCAGT
TATTGCTGCCAATGAAAGCAACGTAGGAGAAGGAGGTGGCAGATTGCACGGAGGCAATGG
CGCAGAAGAGGGCGAAGATGACAGCAACAAATTTCATGGTTGTGGTGGGTCTCAAG
>TeaL_253724
CGACGATGTGCAAGAGCAAAGTTTCCAGTCCCAGAACGGGGAACAAGAAAATGGTGGCGG
AGGCAGCGGTGATGCCACGGAAAATGGAGCTGAATCACAGCCGAACGACAGAAAGCTGTT
CGTTGGTGGTCTTAGCTGGGAAACAACAGACAAAGAACTCAGAGATCATTTCAGTCAATT
TGGAGATATAGAAAGTATCAATGTCAAAACTGACTCAAATACTGGGAGGTCTAGAGGATT
TGCTTTTATTGTTTTTGCCAAAGCTGAATCATTAGATAAGGCGATGGCACATGGCGACCA
CATCATCAATAACAAAAAAGTTGATCCTAAGAAGGCTAAAGCTAGGCATGGCAAAATCTT
CGTTGGTGGATTGTCAACAGAACTTTCAGATGACGATATCAAGTCATTTTTCACTCAATT
TGGCAACATTGTTGAAGTAGAAATGCCATTTGACAAAACGAAAAACCAAAGGAAAGCATT
TTGCTTTATCACATTTGAATCTGAACAGGTTGCAAATGAGTTGTTGAAGACATCGAAGCA
AACGATAAATGGCAAAGATGTTGAAATCAAAAAAGCCACACCTAGACCAGAAATGGGTGG
AATGCGTGGAATTGGTAGAGGAGCCCGTGGTGCTCGTGGTGGAAGAGGGCGAGGTTTCGC
TGGTCAAGGTGGTTGGGGTCAAGGATATGGAGGTGGATATGGTCAAGGTGGCTATGGTGG
TGGCTACGGAGGTGGATATGATGGTTATGGTGGTGGCTATGACTACTACGGTGGTGGTTA
TGGAGGATATGGAGGCTACGACTACAGTGGATACGAGGGCTACGGCTATGGCGGTGGTAG
ATACGAAGGGGGCTACAGTGATGGGCGCGGGGGTGCTCGC
>TeaL_253725
AGTATCCATTTCAAATTTGTTGTAAGAGTTACTGCAAACATGTTGGGAGGGTTAGACTTT
TCCTATTGACTTATAATGAAAATTTCGGCAACCTTTTCATCATTTTCCCTAGTCCTGTTG
GAGATTTGGTTGATGATCAGAAGCACAAGGCAAACCTTATCTTCACTTTCTTTGTGATTT
TCTATTACAATAAAGTACTTTAGCATATGCCTTAAATTTTGTCCTATTCATTGTCTTCTG
GTGTGGCATAAATTTATGCTCCTACCATCCTGCAAGGATTAGCCTTCGTTTGTGTTTTGA
CTGTCATGCTGTGTTGTTTGTTATAAGAATTCTAAGACATGAATTCCGGCTTGCCACAAT
AGACCTTATCATAATATTGATTAGGAGTCCAATCG
>TeaL_253726
GTAGTTTTTATCGCATTAAAAGCATGAGTTGTTATGTGGTTTTTCTAAAGCATAAAAGGG
GGTTTAGGGTGTTGAGTTTTGGGAGTTTAAATATCATGTTTTTGGGTGATTTGGTAAATT
GGGAGGTAGATAATTGTGTTTGTGTTGATAGTGGTGAAAAGTCCTAATTTGAAATTGAGG
GTGTAATAAAATGAATGAGTTAATGTTGGGTAATTGTCGGACTATGGGTTTACATTAATG
AATTAGAGTTTTGATTGCTAAAATGAGGTTAAACAAGTCTTGCGATTGTATTGGTCGATG
TTGTGCTGTGTTGGGTTCTGGTTGTGAGTCAACAAATTGGGATTTTGACAATTAAAAAGG
AATTTTGGCTAATGGTTGTGAGGGTTGGGGATTGAGATAATGGGTTTTGGTTTTGAAATA
AAAATAAAAGATGCTTGCAAACTCTTTTGTAAATTGGGAATGCCAATGGGTTTATATATT
GGATATTTGTTGTTGAATAGAACACACATGTTAT
>TeaL_253727
GATGATTATATTAAATTTTTATGATCATCATGTGCATAACATTTGACAATTTTCCATCCA
AATATCTAGCAGATGACTAACAAAAGGACTTAATGTTCAAATTCAAGTAGTTTGAGGGGA
GAAATTGTTGGGTTGAAAACATTAAATGAGTAAAGTGTAAATGGTCGATAATTTGGGGGG
GTTTAATATAATTTGTCCAAAGAAAAAAAAAAGTTTGGCTAGATAATCATCTTGTTTATA
ATAATCATGTTTCAGCTTCACTTTAAGCTTGATAATAAAAAATAAAAAATAAAAGTTTAG
CTAGATAAGCATGGTCAGCTCATTAAATTTATTCTATATATTAAATATATAGATATGTAA
CACATTTTGCAA
>TeaL_253728
CAAGAGTTTTAGTTGTGACAAATTAGTGGAGAAAATTAATATGGAGTTGGGGTTTTTCTA
GTTTCCCCATTTAAAAATGTGGTTGCTCCAATCTTTTGTGAATCGGTCTATTTTTTGCAA
TTGTGAGCTAAATCAATTTGTAGAAATATTACAATATGTTGCCAATGTAGACCTTGATGA
TTAACATACTTAAAAGGGTCAAATCCGACGTGTGGATGTGCTGAAAGACGTGATATCTAC
ACATTGGGTTGAATCTGAGTAGCATCACTTAACCATGCTTCATGGTTGGAAAAATGAGAG
TCGTGGAAATACAAGTCACTCAACCAAAGAAATATGATAAAAAGTTAACCAAAATGGACA
TTGAATACTTTTAGAGAGATCCCATTCAAATTGATTATATCATTATCGAATTCCTGAGCA
TCAACATGTAAGTTCTTTCATTTCCCCTCATAACCTACAATTCCTCCATCATGTATCCAA
AACTACGAAGTATGAGTACTCCGAAA
>TeaL_253729
AATGAGGATAATGCATCCTCTACAAAAAGAAGAAAAGAAAGAACGTACACAACCCAAACA
AAGACTACATCAAAATCCTTCTGCATATCACACACTGACAACCAATCTCTAGCTAACAAA
AACAATGGAATTTCCCTAAAAAGAGGATTCAAAGAAGCCCAAAAAGAAGTTAAATGACAA
ACTTTATCCCACAAAAAATCTACATCCCGAGATTTATCTTAAAAAATCAGTGTATTTTTT
TTCTCTTGCTTTTGTATTTGGGTGCTGCCCCTTGGCACCTTTTCAAAATTTATTTAAATC
CTTTTTACCTATTCATATATACATATATATATATATA
>TeaL_253730
AAGGGGAGTGTATAGGCACTATCCTAAGAAGCTTTTCTGCCAATTAAATATTAAGTTCAG
TGTTCTCTAATTGATAACGCCAATATCAGTTGAATTAGTGGTTGTGCCATCAAAGCATAT
GAAGCTAAAGGCATCAGCACACAAATCCAATATGATGATAGGCAGACGTAACATGAAAAA
TCTCTAGGAAAACTCTTTCTAATGGAAAAACCACAAACAACCAACAAAAGAACAAATCCA
CTATATTGCCTCACACGTTTTGTCTTACAGAAATTGGCAGCCTAACCGGAACTATGTAAC
GGTGTAATTATCTCCTGTATTTGCACTAATATTTATCTTTGTTTTCCCTTACTTTTAGAC
ATTGGATGTTCTCCTCCGAATTCTGGTTGTGTATCCAAAGATAGAGCCCTTGCGATATAA
GGTCACATCATTTATT
>TeaL_253731
AAAAAATTTCTAAACTCTCTCCCCAAATTTTTTTTCAAAAACAACTCTCCCAAAAACAAA
CCAAACAAGCCCGATTATGTGTCCAAGGGTAGCCCTTCATGCAAATTCAAATAGTACAAA
GGTTATGCCTGCACAGTCTTACCCCTCTCAATACTCTCAATTAATGAGGCCAACACTGGT
AAAGTCTTTTTTGTTTGTTTTACAAACCAAAAGCAAGCCAATGAGGAGCATTTTTATGTG
TTCATCAAATGTCAACAGTAGTATTAGTATGGCAAATGACAAAAACCAACAATGATTTTT
TCATTTCAACGTTACCTCAAACGCTGAAATTGCTTTAAGTTAGTAAAAAGGAAAAGGAAT
AGTTTTCTAAGACTGTTTTGAAGCAAACAAATTCAATCATTTGACATCCTTGAAATTGG
>TeaL_253732
AACCGTCGCAAATACCTTTTGTCACCCTCCCTTCCACCACCCTCCATTTCTCATCGCTAC
TCCGTCGTAAAAAGTCTTTTGCGACGGCATGTGAACTTTTTGCGATGTTTTAGACCGTCA
CAAAAGTTCCGGTTTTTAGTAGTGATAGTTGTAATTGAATCTCCCCACTATATGGAAATG
CAAGGGTGGTAGCCCCAAAGCTCGAAGAATGTTGTTGAACATCAAAGTCTCATTTAGGAT
CTCAAGCAGTTGATTTTTAGTGTTCGAAAGGGCGTTAGAAAGGGTCTTATTATGTCTAGT
TTGGTTTATCATTGTTGCAAAGAGTTTTAGTTATGCTTTTTTATTAAGTTTCAAGAGTTA
AGAGGTATTTTGCCAATCTTAGAAATTTTTGGACATGGACTGTAGATAGCGGGGTTGGGG
ATGTAATGTTTTTCCTTCTACTTTGTGGATGATGGAACTTCATGGGATATTTCCCTTCTA
CTCTGTGCATGATATCAAATATCCATTGAAGTTCCATTATGCACATAATAGAAGGGAAAA
CATGATAGCCCCCACCTGATGGGCTGGTTGGAAAATATATATATAGAGAGAGAGTTCTGC
ATGCAAGTATAAATTTTTTTTGATATGTTTGCATCTGCATCTACAAATGCAAAATTTTGA
GGTTGTCTCATGACATTTATGTGCACTTGTAATTTTTTTTTGTTTGAAAAGTTATTGTTG
TTTTCACCTTTGATTGACCAGGTGTGCTATTTTATTTTTCTGAAGGTGCTGTTTGGTTAC
GTGGCAC
>TeaL_253733
CGCGGTGTCTTCTAAACAAATATACATTGCCACAAATTCGAAATTTGCCGTTAGATTAGC
GAGTGATTTTGTGATTTGGGTGTGTGTTTTGCTGTGACATTGCCTGACAATGGCCCCGAG
TTCGGCTAGAGTGGTCGCTATGATTTCTTTACTTGTTTTCCTGTACTTCCCGGGCTCTGC
GAGAAGTTTGAACGCCCAGACGTTGGAGCAGAAATTACGCATGGACAACGACATGTCTCA
GTTCTACACGATGATAGAGCTGAACCCTATCGCCAACACGACGCTGACGTACCGCAGTGT
GACAGTGTTCGCCCCCGGCAACATGGCCTTCCAGCGCTACACGGGCAAGCAGGACGACGG
CCTGGTACTCTACCACATGACGAACTCAGCGCAGAACCTGAACCAGCTGGGTGCGAGTGT
GTCCTCGGAACTGGACGGCAACCCGCCTCTGTGGATCACACGCAGGCGCACCGGCAACAA
AGACGAGATCTTCGTCAACCACGCCAAAGTCATCCAATCAAAGAGCAACGTAGTCTTCAC
AAACCTCAATGGCCGAAAGCAGGTGCTGCACACGATAGAGGATGTGCTGGAGCCAGTGAG
ATCCACAAACCCGGACATACAACTGTACAACCCAGACGCTTGGGCCTTCCTCAACCAGTC
GGAGAACATTCAGCTAGATTCTCACAGAGTCAGATCCTTTAGACAAAGAGTGCAACTAAT
GAAGAAGCAAGACATCTTCAGAGCTGACGGCAGATACACATTCTTCATACCTGTGGACGA
AGGGTTTCAGCCACCTCCACGACCAGAGAAGATCGATGAGAAAGTGATTGATGGTCACGT
GATCCTGCTCAAGGTGACCATCTCCTTCAAGACCGAGACAAGCAACAAGGGCAGCAAGAC
CTATGTGAAAAGCCACACGATGCTTGGCGACAATACACACCCGGAAGGTGTCGTTCTTGC
AGAGATTGTGAAAG
>TeaL_253734
ATTATTTGTTTAATACACTCGAAATTCCCCAAGAGTAAAATGCCAACCTACGAACTCTCA
TTTCTCGTCAGGGTTTTACCTAAGCTCGATACAGCAACTGTTCTGAAGAGAGCAGCTTCT
TACATATTTGAGCATGGAGGAGTGATAAGGAAGATTGAAAACCTGGGATCCAGACCAACC
CCTTACAAAATCAGCTCCCAGGGGAGCGTTCATAGGGAAGCTAGTTACTTTGTCTACGAA
TTCAACCTTCCACCCACGAAAATAAGTATTCTGAAAGAAAGCATGGGTAGAGACGTGGAC
GTGATACGAAGACGAGTATATAAACTGGAATCAGAGGAGAAGTTGGAATGTACACTCGAG
GAAGAGATCAAGCCTGCTCCTTACAGGAAAGAAGTGCAAGAAATGATTGAGGAGAGTAGA
AGCAGAGCTGCTAAAAAGAAGAAGTTTGAATATGGAAACGGCCTCATTGTCAATCCTTTC
CAAAGATAAACATATTTATCGTATGTTCTAG
>TeaL_253735
CCACTTGTTTTATTATTTATGTTGGTAAGGACCCTTAAAAAGACAACTTGCCTTTATAGA
TTAGGTACAAAAGAAAGATAACAAATTTCAGAAAGTGGACACAGAAAAAGCATGGTGAAG
CTTTCTTACTAAAATTTGCAAGAATCAGTAATGTACTAGACCATGCCACTGGATTGTGTC
CTTCCTATGTCCCAAGTACACCCTGAGTGTTAAGTTGATCAAAGATTGAAGACTACTGCA
ATTTAATCTTATTTCTCATGAAATAGAAAATATGGGTTAGGGGCCTAGATGGCTGAAGGT
ACCTGATAATGTGATATTTGGTATGTACAACATGCTTGGCAGGGGCAACTCCAATG
>TeaL_253736
TCACGGGCCAGCTGTTTCGGGCGCTCACAACACCATCGTCTGCGCTCGCGCTGGCAAGGA
CCTCGTCTCTTCACTCGTCTCTGGGCTTCTAACCATTGGTGACAGGTTCGGAGGTGCTCT
TGATGGTGCCGCCAAGCAATTCACAGAGGCTTACGACACCGGTCTCATCCCCATGGAGTT
CGTAAACAGCATGAGGAAAAAGGGACAGCTCATCATGGGAATTGGCCACAGAGTCAAATC
GATCAACAACCCGGATATGAGAGTGAAGATCATGAAGGACTACGTGTTGGAGAACTTCCC
GCAGACACCGTTGCTCAACTACGCTCTAGAGGTAGAGAAGATAACAACCAGCAAGAAACC
AAACCTGATTCTCAACGTGGACGGAGTCATTGCCGTCAGCTTCTGTGACTTCCTCAGAAA
CAGCGGCAGTTTTACAAGGGAAGAAGCAGCAGAATACATTGAAATGGGATCCATCAACAG
TTTGTTCGTCCTCGGTAGAAGCATAGGTTTTATTGGTCACTACATGGATCAGAAGAGGCT
GAAGCAAGGTCTGTACCGACACCCGTGGGACGATATCTCGTACGTCCTGCCCGAGCAGTA
CAACTAGACACCACGTCGTGCTGTCACGCACAACTCCTGTATATACCGACCTGGGCTGCA
CATTCCACCCCCTTGGCCCATCCAGCGCTAGAGAATAAGTCCTCGTTATTGTTGTTGTTA
TCAAGTACTTTAAAGTAAAACTGTAAATTGTATTTTAGATAAGAAACGA
>TeaL_253737
CTGCATATGAGATTTGGGGCAGTAAAATTAGTTTTTCTACTTGTCTTTACCATGTTTTGG
TTCTTGCTGGCGTTCTTTTCGGCTTGCATCCTGTGAATGTGACCAGCAATTTTTTTTTTT
TTTTTACTTGGGGGGGGGCGATTTAATCCCTTTGGCAATGGACAACAAGAGGCGATTCAC
TTCAGAGGGTTTACTGGTGGATTCCATTTTATTATTGAATATGGTATTTAGAGGATTCCC
ATCTAGATATTTTACTTATTCTTTCTCAACAGAGTGTCTTCAGATATTTTGATGATTTCT
CAAGACTTGTACAATAAGATATCCTCCTGCCTAGTCGGCCCAGTCCTTATAAATTTTGCA
AATATACAG
>TeaL_253738
CCCGATGACAATCGTTGCCACTCTATGATGTGCCATTTCGAACAATCTGTCTACACGATA
GCCTGAGACCGACACCAAACTGAAGGTGAGGATGAAGATCATGGCACCGTAGTCGAACCT
TGCTTTGAACGATGGAATGAATCGCGAGAAAGTTGCTGTTGAAGTGAGAATAAAAATAAA
CACTCCGGCGATCACTGGCTCAAATTTTGCTCCAGATTGAGTAGCAATCCAATGAACACC
GATACCCAGACAACCGGCAAGAAAAGTTCCAGTTGCTCTGTTGATGCTTTTGCAGAGTGT
TGCACCCACTGTGTATTCAAAAACAACCACAACGGTCATAACTGCCCACATAGCATTCCC
GCCAACACCATCATACAAAGGCCTCACATAGTAAAACAATGAGACGAGAGACAGAGCCAG
TCCTACTTTGAGACAATGAATAACCTTTTTGGGCTCAG
>TeaL_253739
CGCACATTAAAGCTAACTAAGTATGCTTGAACTACTTGACCAATTCCAGCAGATGACTTC
AACCTGTTCCTTTTGGAGCTGATAGCACTGAAATGTATTTGTATTTCTTGTAGGCTGCTT
TGATTATCCTTTGTTGCAATTAATAACCGCAAATATTAATGTATTATCTTTTTGAGGCAG
ATAAAGAGCTATTAGTTTGTCTCATTCCTGCACTGTATTTTCATCCTCTGTTTCAATGAA
GTGTTGAAATTTCTTTTCAGGGACGTGTAGTGGTCTCTTGTTGGATTCAATTGTAGTACT
ATATTATATTTGAAAAAATACTGTTGCTTTTGTTGGTTTCCATTAGGTAACTATGGTGAG
TTGGGCTCATACAATTTGGTAATTAACATATACAATGTCAACAGATGTGTCTCTATCTTA
GGCAGTTCTAATTTCTATTTATATGGCTACTACAGTAAGAAAGTTTCCAATTTTGATACC
CAGATTTGATATCGATGGATTTGTAAC
>TeaL_253740
TGCCGCCGCTGAACCCTCTCCAATTGGGGAAGATGATGAGAGGCAGTCCCTCCTTGTCAA
AGTCCATGATGGCTTGTGCTGTCTTGAAGGCAGAGTCCGGGAACCAGACTTGACCAGCTT
GAGACACGGTCTTGGCTTCAGAGTCGAGGTTGGCAGGGTCAGCGGGCAGCTTGAGCTCCA
CAGTCCGGGTCTCCACTGCGATGACACCTACCGGGATACCTCCCAGGCGAGCCCGGCCAC
ACACTACTGTCTGGGCCCAGGGCTGCATGATCTCATCCCAGCTGCCCTTGTCGAAGAAAC
CGGACTCCCACTGCTCCTCGTTGCTTGGGTTTTGTCGGCCAGCCAGCATCCACCGCGGGT
CGTAAGGGCTCTTGGTGGGCATGAACCCGACCTCCCGGTCTACCGGGTCCACTGGCTTGA
TCTCGGGCACCGGCGACATCT
>TeaL_253741
GTGGAGCAAGCTTCATCTCAAGATTCGATAGAAGCAGAGGAAGTGAAAACTGAACCAGAA
CCTCCTCCCAAGCCTGTCAGGCCAAGACCAAAGAGCAAAGCAGAAATGAAACGTATAAAG
AGGGAGAAAGATAGGCTGAGAAGGGAAGCCAAGAAACTAGCCGCTCTGGAAGCACTGAAA
GCACCGCCTCCAAATCCAAACGAAGAGGACACAAGAATGAGCGCATCTGATCCTAATGGT
GATGGAACCGATGGAATCAAGAAAAGTAGGGGAATGGAAGTTGGAGATCCCGAAGGGAAA
GAGTTCACAGTGCAGGACATCGCCGAGTACCAGTGGCCACTGCAGGGAGGGGAACTGTAC
ATGATACAAGAGCAGATCAGCACATACCTGGCGGTGAAGAGCTTCAAGCGCAAGTATCCC
GACCTGCGCCGGCGCACTGTCGAGATGGAAGAAAGAACCTACCTCTGCGACTCCGGGCTG
GTCGCTGAGTCCATGTGTGACCTAGGTCTGACCGCAGTGAGCAGCTCAGAAGTGCTGGAC
GTCTTGTTCCAAGACTTCC
>TeaL_253742
GCTCTTCCGATCCTGTTGGTGTTGTTGTTGATGTAAAAGATTTAGCAACTAACATCAACT
GAGTCTTACATGTTGAACAACAACAACAACGCAAGGTAAAAAGGGATGAATACAAAAAGT
TCAAGGGTTGCTTTTGTCATCATATTTCTTGCTTGCACACACAGACACAGTATGAAAACT
ATATGAAACTCACTTGATAATAACTGTCATCTAGCAAAACATCCTAATTACGCACCAAAA
GACAAGAAAAGAAAAATACCAAAGCAATACACAAACTCAATGAGAGAGATAGAGCTAAGA
AAGATAAAGAGAGAGAACAAAAAAAGGAAAAGAGAGAAAAGAAAGAAAAGAGAAGTTGAA
AAAG
>TeaL_253743
GTTAAATCTTTAGATTATTAATTTATTACATAGAAAATGACTGCTGATGAATGCAATAGA
AAGACTTTTTTGGTTGGTGGGTATGCAGCATAGGATGCCGATATTGATTGTTTCAATTTA
CAAAGCATACTTTTCTAAAAGCCATTCCCTCAGTTGATGATCTGATCAATGGAATATTTT
AACTAAGAGGTGAAAGATGGGCAGTGATGATGACTTGCGCACTCTCATTAACTCCACCAC
CCTCCTTTTTTCTTCTGCTTTTTTCTTCTATAACTTATTGCTAGCTGAAAGCTGATAATC
CTCAATAAGCCGAAGCCAAAAATACTTTTTTTTCCCCTACTTATTAATAATTAGCTTTTT
CAGCTTATTTAAAATATTTTTTTATTCAAATTGCACAAAAAAAAAAGAGAAAAAAAAAAA
GAAAAAGA
>TeaL_253744
TCAAAAGTACGCTGTTCGACTGATCCACAGAGAGCTCTTGAAGTGTTTTTTTAGTGTTTC
ATGACGATAGTTCTATTTTTGTAACTTACTTTTGTCGTGTTCCTGCGAGTTTGTAACATT
GAGCGTGGTTTAAAACTATAATTTAATGTGCGCGAAAAAGTGCTCTTGGTAGGTTAGAAT
ATTATGGACGAGCAGAATCGGATGATGCATCCTGTTACTGGTCAAGTGAATATGATGCCG
CAGAGTTACGGAATGCAACCTGTAGATCCCAACCATGGAACACCTACTACTCCAGATCAA
GATTCTAGAAAACAGGATATTGGTGAAATTCTTCAACAAATAATGAACATCACTGACCAG
TCGCTGGATGAAGCCCAAGCAAGAAAACACACATTAAACTGTCATCGAATGAAACCATCA
CTCTTCAGTGTGCTGTGTGAGATCAAAGAAAAGACAGTGCTGAGCCTACGCAACACACAG
GAGGAAGAGCCGCCAGATCCACAGCTGATGCGGTTGGACAACATGCTGATAGCAGAAGGA
GTGGCAGGGCCAGAGAAGGGAGGAGGTGCAAGTGCTGCAGCCACAGCTGGAGCAGCAGCT
GCTGCAGGTCAGCCAGACAACGCTATTGAGCACAGTGACTACCGAGCCAAGCTCGCTCAG
ATCCGCCAGATCTACCACCAGGAGCTCGAGAAGTACGAGCAGGCTTGCAACGAGTTCACG
ACTCACGTGATGAATCTGCTGCGAGAACAGTCACGCACTCGTCCTATCACTCCCAAGGAG
ATCGAGCGCATGGTGCAGATCATACACAAGAAGTTCTCCTCCATCCAGATGCAGCTGAAG
CAGAGCACTTGCGAGGCAGTCATGATCCGCCGCTCCAGGTTCCTGGAGCGGAGGATAATG
ACTGCCTC
>TeaL_253745
TCACAACCCAGCATACAGCACCCTGTGAGAAACAATGACAGTGAAATTGCTTTTTAAGTG
TGACAACCTAGTGAAGGCTACGACTAGACCGACATACAAAAAATATAAACATCTAACTGA
GAAGTAATAGAACTCTCTCAGATATCCTCAGTTAGCAACAGTGATCCGACTGAAAATAAA
ATTTGTAGCATAATCTCCTTTTAAAGGCTGAAAGCAACATGTTTTGGAAATAATAATGCT
AAATGTATATTGCTAAATGTAAGTTATATTTTATTTTAATTTTTTCATAAGCAAGAATAA
TGCTAAATGTTGACGGTAGATCATACTATTGGCTGAAAATGTGCAGTTTCATTGACAGTA
ATTTAATACACTACACAATCGAAATTTCCATTATTCTCTCGTGCAAGCTTGCTCAAATGA
CTTAGCTTGGATACCCCTTCAACCAAATCAGCAACCCCAGCTCCAAATGTCTGGAAAATA
GAGTCATAACTCATAGAAGAATCATCAAGTGTGTCATGTAAAAGCCCTGCAGCAA
>TeaL_253746
TTTATTCTGTCTAAAAATTGTTTGAGAATAATTCCGGTAAATTAATTACATACGAATAAA
TAAAACAAATAATAAAAAATAAAAAAAAACTTACAACCTTATAGCAGATTAAACAATGGT
ATGAAATTGTGATTGAGGCCAGTGTTGGACACTGTGTCTTTAAGACAGAATAACGCCCTC
TCCACTGGTGCACGAGATCAATGGGTGTCCTGTCTCCAGGATACAACAATTACCACACAC
ACAATTTGCACTAACTCTGTGTGTACAGCAAACCAGAGTATGTGCTTTGCACTTTCCCAA
ACTTAACCTCTAAAAATGGAATATGCAACATGAACAGAGGAGGAGGAAGGAAAATGGAAG
ATCTG
>TeaL_253747
GGGACATGTGCAAAACATATAATATTTTATATTTATTATATTTCATATATTTGAACATTA
CATATTTTATTATATGTCAAATACTTACTCTCATCCAATTCATCAACTTTAGGTATGCTA
CTCTAGTGACAATAAAAAATATGGTACACCACTTGCCCCCAACGTGTCCCGTGTCCCTAA
CGTATCCATCACATGTCCCCTAGTGTGTCAAACTGAGAGAAAAATGGGAGAGTTCTTCCA
ACATAGTGTGTCTATGTCCTACACCAATACGTGACCTCCATAGAGGTATCCATTTGTGCT
TCATAGCATACCAGATCATGTTTATTTATTTATTATTTTTATTA
>TeaL_253748
TGGCTAAAATGTAAGGTGGAAAGGGGGTTGTACAAATCCTACTATATGTTCACCAGGTAC
ACATCATCAACACCTCTTATCCTTTGGAAGCATGAAATTAAAAAGTTTGTGTTCTTAAAC
TGAGGGCTAAGGTCTAAAGACTATGTGAAGACAAACATGATGAATTCTGTAAAGTACGGT
CCCATTCCATGGCAAGAAACAAGCCACACAACCACAGGTTGGGCTACCCACCAAGTTAAG
ATGATCATTTGACCCAAATATTGATCAAAGATAAAATTTACATTATGTCATTTCATTGTT
TCCCTGTTCAATTAGGAGATTCTATCTGCTACTATCAAACCATTGATATATCCTATAGTA
TTGGGAATCTGTTGGGCTAAAAAATTACCAAAAGTTCCTCATTTC
>TeaL_253749
ATTTGACAACTATAATTCTGAGAGACTCTGTAAAAATTTTGTGTACTTAAAATTATGCAT
ATTTCCGTTTTGGTCTTAAGTTTAGAATTGCTATATAATTAGATGTACTCTTTGTATTTT
AATCACAATTGAATATATAGGTTATTTAGAAATCTTACATTGGCATATGCTGGTGTCAAT
ATTGTACTTTTGCCCAAAATCACATGGGGTGAGTTTTAATTGTCCATTCAAATTTGGTTA
TATGAAAATGTATATGTATTTTTGTTTCACATCGTTGGAGATGTAGAGGAATCCTCTTCA
AACAACCAAGGGTTTGAGCATTATAAATATGTAAGCCTGATTTTTCTCAAATCTATGCTT
CTTACCATTCTCTTCTTTTCTATCATTTCTTCAATTCCAAAGCTTGCGCCAATGTTATAC
GGTATTAAATAAAAAAGATCATCAAAACACAAAAAGAATAGAATCTTGTATCTGAAGTAT
CTTATTTCTGCGACACCTTAGATCAAGAAATGAATCAAATATTTAAGCAGCACTGACAGA
GGCTTACCAAATTCAAAAGCAGCAAAACC
>TeaL_253750
TCTAGCCAATGATGTGGATTTTGTTCTTGAAGAATTCCACCACTTTTGAACTTAACTTTC
ATGTTTCTCTTATTGTTGTTTCAATCATTCAGTTCTTACTGTTTTCTAGTTGTTCACAAT
GTGTTTGGACAAGTTTCATTCGTTGCTTCATTTTTTTAGCATTATATACTTCATCGTAAT
CCAATATTTCTTGAATGTTTGGGTAATGTTTACTAAGAAATTGAAGATAAAAGCAATCCT
TGGCATTGTTGATTGAGTTTGTACTAACAGCTGCTTATGGCCTTGGATGAAATTGAATGG
GAAACAAAGTATGCATGTTGCCAACTCCGGCTAATGAGAATAGGTTTTTGTTGAGTTGAA
TTTAGTTGAGTTTATATTTACG
>TeaL_253751
GTGAAAGTGTCGACGGCAGAAGGTGCAAGTCATATCATCACAACACCGGCTATCATACCG
TCGTGAGTAAGGCATGATGGGAGTAATCTCATCCACCGGCTCTAGAGCCAAAGTCGGGAA
ATAGGCATAAACCCATAACTCCCAAGCTCTCTAGTAGACTCCAACCCGCTCTCCCCTCAT
GCGAGCTCATGGAGCTCATAGAGTGTAGCAAGGCCAGCTTCGCCCCAATCGTAGAACCGC
AGTCAAGGCAATGTCACGAGGGCGCTCAGTAAGTACAAGCCTACGGTGTTCCACATGTTC
GTGAACAAGGTGGTATAGAGGAGAAACATCAAGAAGCCCCAGGCATACTACTCTACCTCC
TCCGGTGTCTCGGGCTCACTTCCGCGAAAGTGCTTAGAGAACCAGCTGTATCTCACCATC
ACTAGTCCGGATAGAGGTGGGCGCGCTCTGAGCAGGTGGATCCAAGCTGCCTCCCACCCA
CCCATGTCCATGCCGAAGGGGATCGACTCACCCCT
>TeaL_253752
GCAGATCCCAATTTCTGATTATTGCTTTTCACTGGTCTACCTCCATCTGCAAGGGTAAAA
AAGAATAATAAAAACAAAAAACTAAGACACCATCAAATGAATTAACTCAAAGAATAGCTC
CAAACATCAAATGATTTAAATCACAGGACAGCATACACAAAATATGGAGCAGAACAAGGA
CAAACAAAACATCTAGTACCAATTTATTGATAAAAATTTGCAGCAAATATTAGTAAACAT
GTTTTAACATCTACCTCCACCGTATAGAAAAGAGCATTTTCTTGAGATTGATGCAGATTC
CAAGGTAATTTAAGTCTTCACTCCTTCATAAGGCTCACAGATGAGCTCATCAAACATCTA
TAGCACCTGTATCAAAGTGAGATGATTTGCTCCTGATTTAATGAAGCATGGGTTCTATTC
ACATTTTCTTCTCTAACGCTGTGTTTGGTTGG
>TeaL_253753
AAATTCTCCAAAGAACGACCAAACAAGCATATAACATCCATTGTTGTTTAATAAAAACTA
ATAACAATAGAAAAAAGCATATAACTTTCTATGAAAATTAAAAATCTAGTGATCAATAAG
TTGTTGAAGGGTGATCGGAAACACGTATTTGGGGTCTCCGACGAGCAGTTGCTTGGCAAT
GAGGACATTGGCAGCCTGACTAGGGTGGTACGGATCCCAGAAGACATGTTTGTCGCGGTC
CGAGCACAAACTGGAAGTTGGTCCACATGGAATTATCCCAGCAAACTGGCCTCCATTTCC
ACAACATGCTGTACTTGCAGTGCTAAATCCATACTTGGCATAGTTTGTAACGAGTTCCAT
CACAAGATCGTACACATTTGCAAGTACAAATTTGGCGCCAGGAAGGTTTTGGTTGAGCTC
GGTCACTAGATCCTTCAATCGGGAGTTGTACTGAAGTGCCATTTGGTTTGGCAACGCCAC
ACACTCATCTTCACTTAGCTGGTTGATTGTTTTCTGATACGGAATGCATCCAATTGGTCC
AACATTTGCCG
>TeaL_253754
TGGGCCCAAATCTTCAAATCCAAATACTTTCCTTCTTCTCAAATAGTGAGGGCACCCCTC
CTTTGCCCTCACATTTGGGCATCTACACTCTCAAATCCACTTATAAGTTTCTCCAAGATA
ACACTCCCTCCCCCTCTTGGAGCTGCCTTTCGAGCAACAAATGCCCCTCAAACTTATCTC
CTTTGGTGGTGTGTGCATAATTGCATACTTGTTAAATCATGCTTCCATAACACACACTCC
TCTTTATGCCATTATTGTGGCCATGCTATAGAAAACCCCCTTCAAGCCTTGGAGTGTTGC
ATCTGGGCTCGCACCATTATGGACCCATGTCCCACCACCATTGGTTCTTCAACATTCTTA
CCAGTTACCGCAAGATGCCTGCATACACCTTAATCTCACAACTCTAGCTTATTCAATCTC
TGTGCAACATTCCTCAATACCAAATTAAACTGAGAATTCGATTTGCAACAGAATACTACT
TTCTGGCCTATCCTACAGAAACCTTGAGACAGACCCACACTGTTTGGATTGGAACCCCCT
TGCCCTCCATCCATTGAACTCAATACAGATGGTTGTGCTCTCAATCAACCAGGCAGAGCT
AGTATTGCAGGGGTCTTTCAAAATCATCTTGGGCATTGGATTCTCAGTTTGTTCAATGCA
TTGCCAGTGGTACTGATATGGTAACAGAGCTATGTACCATTCATACGGGAATATTAATAG
TTTGGGAGTATAGTTACCATTTTCTTGATTTGGAAATTAACTCTCATGCTGCATTTCTAT
TGTTATCTTCCACTCCACTCCACTCCACTCCACTCCACCTTGAATCCAACCTCTTGTATC
TGATTGTAGGTCACTTTGTGGGCATAACTGGCAAATCAACCTCTCTCGTGTATACTGCGA
GGCAAATTGTGTGGCTGACAAATTCACCAAATCTACTCTTTCTGTAGGACAATGTCGTAT
TATGTAATATCTATCCCACAGCTCCTTGCTTTATAGAACG
>TeaL_253755
ACACTTGGGCTTTTAATTTTCACCAATCCATCAAGTAGGTCTTACCCAGCAAATAGAACT
TATAAAAGCGCACATGGATACCAGAAAATTATAGACCCAAAAAAAAAAGTGAAGAGAAAT
ACGATGAAACTATTAGACATAATTATATTTTTCACATTTTGCCACGGGTATAGAAACTAG
TTCCGTTTTTCATGTAGAAATTTAGTCTTGCATTTTAATATATTTCTCATGATTGTACTT
AAAAACGTGCAGATTTTTATTATTAAATCTATTTTAGAAGCTTTGGCACCCCTCAGAACA
AATTCTGGTTCTGCCCTACCAATAATGACTACTATAATAATACTAATGTTGAGTGCTTTT
GCTTATTGCTAGTCTATTTTTGTTATTTTTGACTCGTTTTGTTCTTAAATTTTCGCGTTG
TGGTCTTGCAGTCAAGATCTGATTTCAATAATCAGTCAAATGGCACA
>TeaL_253756
CGTAAGTCTGGAGGCGGCACAGGGGACAATCACGTTGCAACGGATGTTTCTTTTACGCCC
TTCGATTGCTATGGTGTTTGCCAATCCCACCAATCCCATCTTCGCAGCACTGTAGTTGGC
TTGGCCGAAGTTGCCGTAGAGTCCAGCCGTAGATGAAGTCATGATGACCCGTCCGTAGTT
CTGTTTCTGGAAATGGGGCCAAGCAGCCTGAGTCGTCTTGAACGAACCTTTCAGGTGAAC
ATCCTGGATCAAATTCCAGTCGGTGTCACTGATGCGTGCGAAGGACTTGTCACGCAGGAT
GCCAGCGTTGTTCACCAGAACGTCGATTCGGCCGAAAGCAGACAACGCAGTTTCAACG
>TeaL_253757
AAGAAGTGGGATTTTGTGGTGGTATGTAGAGAAAGATGAGAGAAAAAAGGAAAGATGAGA
TGTAGAGAGAGGTGTGAAAAGTGGAGAAACTAGGGTCTTAAAGTCAAATTTTGAGTGAAA
AGAGTCCACAATTCGAGACAAAAATGCGTAACCCACACGTGCAGCGACACCCAGAGGTCA
AACCCACTCAGTCTTTCTCCCTATACACATTCTGCACCTGTGCTTCAGCTCCTTATCGCA
TGTACGGAAATCCTACCCAAAAACCTAGTTTTACACTGCAAGGTTTTGCTCTTGCAGGAG
TGTCTGCTAGGCAAAATTTTCTCTAAGGCAATTTGCATGCCCCCGTTTCGTTCTAATGCT
CCGATTTGGAAAATTACAGCTCAGG
>TeaL_253758
GCATACTTCATGAGAATGGCTAAGTAGTTCATTAAGTTCACAAATCAGAAATTAAAACTA
GGCTATCCATTTATAAACAATGATGTTCAAATCTCAAAGTTAACAGAAAGTTATTAGGTA
TACACTGTTGCATTCTAGCCTCAGATTTGGAATATATGAGTTTCTGAGGGAAGCCATATG
ACAAAAGCATATATAGATAGGGCAAGACCAACACCAAAAGGTACCCTGTAACTACGTCAA
GAAAAATTGAACTGCATTGGACTCTATTGAAAATATAGAAATCAAAATATCCAATGAAAT
ATTATAGTTAGATAATGGATTATTAGTGAAAAACCATCCACAATTTATTTCACGTAAACC
TCCAAGATGACCCATTGATCGTTGGTTTTGACATCTACTCAATAATTAGTTAGGATTTTT
CTTAAATAGCGCACGTCATAAACAAGTTTTACTCACTTAACCAGAAAAAGAAAAAGAACA
AAAAAGAAAAGAAATG
>TeaL_253759
TTGAAGCAATAAATGACACAATTTTTGTTTAAATTACATCTAGTTTTTCTAGTTCATTTA
TCTTTTATTTTTGTTTGGGGCTTACAATTATTTGGATAATGAGAAATTTTTCCACATTTA
AAACAAGTAGAAAATTTTCGATCAATGGATTTTTGTATATTTGATTTAGCTTTTCTAGTA
TTAGTAATTGGAGGTAATGGTATTTTATCGGTGGTGTAAAAAGGTTTGTCTTTACATGTT
CTCCAAAAACATTTCTTATTAGAATATTTGGGTCTTCTTTATTTCTTTTGGTGGGGGAGT
TTCCATGGGAATACTGTACTGGTGACAAAAAACCTCCTAATTCTCTGCCGCTGTATTTAG
TTGTAGGATTTGAAAAAGTAAAAGAAAAAAATAGGTAAAG
>TeaL_253760
CCGTCGTCGAGCAGACCTCCCGTGTAGGACAAAGAGCACCATGGCCGTCCCGCTCCGCAG
CGTGCTCGTCAGCGATGAGGTCGACCCGCAGTGCGTGGCGCTGCTCCAGCAGCACGGCAT
CCCCGTCACGTGCAAGTTCAAGATGCCCAAGGAGGAGCTCCTCAAGGAGATCCCGAAACA
CGATGGGCTGGTGGTGCGCTCCGACACCAAGGTGACCGCCGAGGTGATGGCGGCGGCCTC
CAACCTGCGCGTCGTGGGCAGGGCCGGCACTGGGGTGGACAACATCGACCTGGAGGCAGC
CACCGCCAGGGGCATCATCGTGCTCAATACCCCCGGCGGCAACTCCATCAGTGCATGCGA
ACTCACATGCGCCCTCATTGCTGACTTGGCCAGGAACGTGAGCGTGGCTTGCCACTCGCT
GAAGGCGGGCCGCTGGGACCGCAAGCTCTACTCGGGCACCGAGCTGCAGGGCAAGACCCT
GGCAGTGCTGGGCCTGGGCCGCATCGGCCGCGAGGTAGCCACGCGCATGCAGGCGTACGG
CATGAGGACCATCGGTTTCGATCCCATCGTGACCAAGGAGGATGCAGCTTCCTTCAACGT
CGAAAAGATGGAGCTGGATGAGATCTGGCCGCAGGCGGACTACATTACAGTTCACACGCC
CCTCATTCCACAGACCCGCAACATGATCAACGACAAGGTGTTCACCGTGCGCCGCCGGGG
CGTGAAGGTGGTGAACGTGGCCCGCGGCGGCATCATCTGTGAGCAG
>TeaL_253761
ACACTCAGAAGAGGGGGGAGAGACTCGTGTAGTTAGTTTTATTTTGGTCTTTAGTTATGG
ACGCTTTATTTTAGATTATTGTGTGCAACCCGACATAGCCCCCACAGCCTAGAGTTGGCT
ACAAATATCCGTTTAATTCATTCCATGATTCTATTCCCAAATCCTCAGTTAGATTATAAA
CCTCGAAATTGCTTCCTCACACGGAACAAGGTGCCAAGAAGAAGAGTGTAAACATGAAGG
ATATTAAGTATCATAAAACAATGACATTTTAAGCAGAAATAAGCAGTTCTGTTCTACGTA
AAGGACAAACTTACATAAAAGGGTATATAAGAATGTCT
>TeaL_253762
GTAGTTTCAGTCTCCTTCAGAAGGTTAAATTGATTGAACTCACGTTCCTACCAAATTACC
TCCACAACCACACATCACAATGAAGCACCTCGCGGCATACCTCCTCCTCGGCCTTGGTGG
AAACACCTCGCCCTCTGCCTCCGACGTCAAGGCTGTCCTCCAGTCTGTTGGTATTGACGC
TGACAGCGACCGCCTCGACAAGCTCATCTCCGAGCTCGATGGCAAGGACATCAACGAGTT
GATCTCCGAGGGTTCCGCCAAGCTCGCCTCCGTCCCATCTGGTGGCGCTGGTGGTGCTGC
TCCTGCTGCCGGTGGTGCCGCCGCCGGTGGATCTGCTGACGCTCCCGCCGCTGAGGAGAA
GAAGGAGGAAGAGAAGGAGGAGTCTGACGACGACATGGGTTTCGGTCTCTTCGACTAAGC
GTCTCGCACATCATTACCCGGTTACGAAGTATGATTCAATCACCACGCGGAACGAGAACG
AGCATTTGGGAGGTGTCGAGCGCGCGAAGCACGGGAATGCGAGAAGGATGTTGCGGCAGA
TCACCGATATTTGCCAGCTAAGATACCCGAATGAAGG
>TeaL_253763
CTCAATACTTGTTCTTCAATGTTCAAAATTCTCTTTCCTTCACTACACAGTCCACCACAC
CTAATTATTAATAATAGACAGTGGTTAGTCTTCACTTCTTCACTTCTACTACAATTTTAT
CAAAAACAAACAAGAGTAATCACTCAATAAATGGACCTAGTAATTGAAATCCAGGCAAAT
TAATAACAACCCAGTTCACACTCTATAGTAATTGGTATTGGTTATCCTAAAACTGTCAAT
TTTCAATAAGATCAGAGAAGTTAAAACTATCATATACAAAAATATATGAACAAATAAAGC
AGAGAAAACCTAGAAATCTAAAGGGCAGCAGACAAAAATATGCAAGAAACACATAATGGA
AACATA
>TeaL_253764
CCATAGACCAATTTCGATTAAACAGTCCAATATGTGAAATTCATGGCTATGGTGCTCAAG
AATCCATTAAGATGTATTGACAACCAGTTGCGTTGGTATATAACTAAAATTTTCCATCAT
TCTTAATTAGGGAATTTTTGCTAGCATTCTGAGCTCAATTACAAGTTGCTTCCAGTGCAT
AAACAGAAATTTAATGGTTCTGCTTGTAAGAGTGCAATGACTTAACAACACTAACCCTTT
CTACAACTTATTTTGTCTTCTAATGTGCTCCTTTGTTTAATTCCCAGAAAGAAATTATAG
TGTTTTTTTTTTTTTTTCATTTATATTTCTTTCTTTTTCTTCACAATGACATTGGATTAA
ATTGAGAAGGGGAAAAGCTAAAAGAGTTTCAGAAGTATTTTGTAATGTATAAAGTTCATG
TAT
>TeaL_253765
GACCCTTCTCCAATAAACTTTTGTACAAGTTCAGAGCCAGAAACTCGGATGAAAGTACAC
TCTGTGTGATGAGCAACTGCTCTGGCAAGCAAGGTTTTACCTGTTCCAGGAGGTCCATAC
AACAGAACACCTTTGGGCTGCGCTATTCCCAGAGCATCAAACAACTCTGGGTGTTTAACT
GGGAGTTCAATAACTTCTTTAATTTCTTTGATCTGTTTGTCAAGTCCTCCTACCATTTCG
TAGGTTGAATCCGGAACTTTCTCAACCATCATTAGGGATACAAGTGGATCAACCTTGTTT
GGTAAAATCTTGTGAAGTGTGTAACTTTCATTACGTAGGGCGACACGAGAATTTGGCGTA
ACATCGTTGATATCAATATTCTTATCGAGATCCACTACAAACTTGCCCTCAGGATGTACT
TTGACCAAGACTTTCTTCTTGTCCATCGGTTTTACAACTTCGCCCACGTATGAGCCTTGC
TCTTGAAGGAGTTGCAGCTCTTCACGTAACATGCGTACTTTTGCATTGAGTTCATTTCTT
TGAGCTTGAAGTCG
>TeaL_253766
CCTTTTCCTTTCCTTCCACAAAACCCTCATCAAATCCTAGATCCCAACACAACCTTAAAT
TCCTTTCCTTGCACCTGAACCCCCAAAAAATGATAATACAATAATAATAAATAACTACTC
CTAAGTAATGATAGGCAAAAGGTTATTGATGTTTTATAAATCGCGGCATACAATAATTGG
ATGAATATTCTCACAAAAACAAACATTGATGGTTTGCACCAATCAATACATAAAGTTTCA
TAGCAGAATTGGTGTATAAGGTAAGCCAAATGCCCACTCATTGATCGGAACCAAATTCTC
AGAAAGCTATAGATAGTGACCACAAAAAATGACAATATTTCACAGGAGGATATTGAAGCA
AAGAAAAGTGGGCACATTCTAACCTGACAATCAGCAAGTTGCTT
>TeaL_253767
GTAAAGGCATGAGTCTCTAGTTTTCTTTTTTAATCTTTTTTCTTTAGTTTGTGTATATTC
CTTCAGTAATGTGTGTTTTTCTTGTACATCTTCCGATATGTCTTTTCCATTATCAGACGA
TTTCACAAATTTTCCAGAATGTTCCCTGCCTCATACTTCATAAAAGCATAACAGCTGATA
CCATATAATCAACAGCAAGTAATATATATTCCAAATACGTGTAATAATTTGTGCTTTATT
AATATTTCCAATTTTTAATTCCATTTTTTGGAAGGTTTCACATTTTTCTCTGAATATCTA
GTGCATCATAATTTTGTGCAGTAGTATTGGAGTTAATATCACATCATATCATCAACACCA
CTGCTACAGAGACGGGTACAATACAAATAGCTAAAAACATGCTATGGCACATCAAATGGG
TACCTAACTAAGCAATTAATCAAAGAAAACACTTGCTTAGATGAAGTGTCAATTGATAGA
ACAAAGTTCCCTAGATTTTTCTAGTTATTACTCTTGACATGGCAACCATAATAGCACCGA
TCAAAATTCAAAAGCAAGAACATACGAAAAGTAGGAGGTTCAAGCGAATCCCAAAGACAG
ATCAATTTATTCATTTAAA
>TeaL_253768
CGACGCTGATACACACTGCAGAGAACGTGGGTCTGCCCCTGGTGCTGCGGAAGGCCGAGG
GTTCACCCATCTGGAAGACGTAGGTGGGGGAAGACATGCGACCGTCACCTCCGTTGGAGT
AGGCTAGCACTCTCAGGTTGTACGTCTTGCCAGGGGAGAGGTTGTTGACAGTAGCTTCCA
GTTCACGGCCTACAGGCACGATCGTGTCGTTCGCAGTACTCATGTCTTGGTCCACCTCCC
ACACTCTCACCTTGTAGCCGATGAGAGGCTCCTCCTCCTGACTAGGAGTCACATACCTCC
ATACCACCTTTACTGTAGTGGGGTTCAACGCTCGCATGTGCACAGACGACGGCGGCTTCT
GGGGGGCCTTGCGGAATGTTTTCTCGAGGAAACGTTCAGATTCCGG
>TeaL_253769
AGGAAACCGATCTTCATAGACACCGTTGATGTGATTATAATAAGCTTGAAGGATATCAAG
GGAGGGGTTCACCCAACTTAAGTTGTTCATGCTCGCAGCCAATCGGGTCCCATTCGGTCC
CAAGCATGTACGGTTGGGATGGCACGGAAGGGTGTTGACCGAGACGGTTGAGATCATAGG
GTTGGTGATTTTTAATGGAACATTGACCGGATGGTCCTTGCTACCCAAGCTTCTTAGGCT
GCCGGTGAAATTCACCATGGCACGTGTGTCATTATAGTACGGGAGGTGTGGAAATAGCGG
TGGTGAAGTGGCTGTGGATTTTTTTCCGGCATATTGGATTATTGCGGTGGTGGTGGTGTT
ATCGATGGGTATGTTGCC
>TeaL_253770
GGGTAAAGATTTTGTTTTGCCATTTTTTTCCTTCTGATTTTTTATTTTGGATTTTAGAGT
TCAACTTGTAGTTTAATCTCTAGAAAGAAAATTTTAGTATACAATACCCTCTTGTAATCA
TTTGTTCTTTCAACATGGTATTTGTCGAAAGCCTCCATTGGGCTCTGTTCAGGTTGTTCT
TGTGCATAGATAGTTATTTTGCTAAGCTGAAGCTAGGTAGTCAATTTGATGATTACAGAT
AAATTTTTTGACAGCTTTTCTTAGTTGTCTCATAAAACCTTCTTGAGAGAATCTTTCTAG
TAGGTGCATGTTTTTTCATTCTTCCATTTTCTTTCAGAATTAGTTTCTCAAGGGGAAATG
AATATTGTGAGACTGATGCTTGCCCATTTAAGTTTCTTTAAGGTTGTGTTTGGATCATGG
TTTGGAAGAGGGATTTGTGGACAGAAAGGAAAAGGAAAAGGAAAGGGAAAAGTAAAAAAA
AAAAAAAAGCTT
>TeaL_253771
TCAACTCAAGCTAAATCAAAATCTAGTGGAATGGGGCCTACAACCGAGAATTGGCTAATT
GTAAAATGGGTTAGACCAGAATGTTTGAGTGATAGAAAATTTTCGATTTATTTTTTATAT
TTCTTTTCCTCTCCCAAATACATTGTCAACTGTGATGGTCTCCTTTTACCTATGGTTGTA
AATTTGTAATTAGAACTGATAGTCAGAGTAGGGTCCACAATGACGGAAGGAGAAGGGGCC
AAGGCGGCTGCAGCCACCGTTGACCAAGTAATGGCGACGACTGTTGTAACAGTAATGGTA
GCGCTAACGCGATTGCAGAGTGTAATAGTTGTTCCCAATGGTTTTTCCACGTATACAATG
TCATTGATCTTATTATTATTACTGAGATATTGTGTGAATGACATGTTT
>TeaL_253772
AGTGATGACATTTGCACAGTACCATCTACATGATCATATGTTAAAGACATGTCAGTTCTT
ATTAGCATAAAATTACGAAGTGAAATATAATTACGTGCTTACAATCATTATCATGCTAAC
CAAATTATGTACTACAGAATTGCAAACCATGAACTTTGCATATTGATCGTGTAAGAAATA
TAAAATCTAGACAAAAAGCATCCCCCTGTAATATCAGGGGCAATCTCATTTTACCTCTAG
CAATTAGTTTGGTTGAAAAACCAATTGACAGCCACAAAGCACCAAATAGAAAATCATATT
ACTATGTATTGGCAAAAAACCATGAAGTTTAAGTGGATCTCTTAAGTTTTCAGAATGCAT
GCCTGCCTGTTTCGTAACAGAAATTAATCATTTCATGTGTAATTGTGGAAGAAGATGTTG
GGTCTTTACAGTCCACACTCCGTCCTTTGTCATTAACCAGGGTTTCTTATTCTCAAT
>TeaL_253773
TATATTTTTCCTGGTGACCATATAAAATAGTTATATTGGTGAGCTATTACATCTGATGCA
ACTGTTGAAGTATTAGATTTAACAAAAATGGCAAATGCCAGGTTGTAGCACTATGTGTGT
TGCATTTGTGACTATTTTTGCTTTTTAAAATGAGATCAACATATTTTCTTGTCAGCTAAA
CAAACAAGGGTACAATTCATACATATGCAAGGAACAAGTAAACCCAAACTCATAGAATTG
GAGTTGAAGATGCTCTTCAGTCACCTTTTTCATGAGATCTTTTGTTCGTCCTCACCTTTG
TTCTTTTGTTTGTGTTAGTGGTTTCACTTTTGGTTCTTCAAAATTTTATTTCTTATTTTT
ATTTTTTTTGGATGAAATCGGGCCCATATCTTTTAGGAAAGGTATAGGAACAAAAAACTC
ACCAACCACTGGCCCAGG
>TeaL_253774
CAAACATTCTAACTCATGCCTTCGACTTCTCGGTGACCGGGTCGTCCTTGTTGAAGTTAA
TGCTGACCGAGTTGACGCAATGTCTCTCGTTGGTCGGCGTGGCATAGCCTTCTCCTTTGA
AGACGTGGCCCAGGTGACCGCCGCAATTGCTGCACACAATCTCGGTGCGCTCCATGCCAA
AGGTCCGATCGGTATGTCTGATCACCGCGCCGGGCACAGCGTCGAAGAAGGCGGGCCAGC
CGCAGCCCGACTTGAACTTGTGTGTCGCCTTGTATAGCGGTGCCTCGCATGCGCCGCATG
TGTAGACACCCGTCTCCGGCATGTGCTTGTCATATTTGCCCGTGAAGGGTGCTTCGGTAC
CCTTTTCGCGAATGACGCGGAATTGTTC
>TeaL_253775
GCTGCCACCAATTTCAACTCCAGGTGATTGTTCTATAATTGTTTAAATTTCTCTCATTAT
ATGATGTTGGGTAGGTTAAGGCATGTCTTTCATCTTTTGGCCTGATTAGTTCCATCTTGG
AATAAATCAACTATTCTTATCATCAGCTATTGAAGTGCTATTGTGTGAGTAGGTGCATGT
GCATTTATCAGTTTCATTTCAAGTGTGGGGTGGGTTGAGTAGCTCGTTCTCAACTTTGAA
ATTCAAAAAATAAAAATAAAAAAAATTGCAGGGACATCTGCATTCTGTAGTCATTTGTTG
AAGATCATTTGATATTTTAATTTGCACAATTGTGAATGACTCTACCGATTCAGTTTCAAC
TTTGTGCAAGTAGTAATTTTCCGGCTATCCTTTCTGTTGTATGGTTGTTAATTTTGTTGA
ATCCT
>TeaL_253776
CAGAAACTAGGTAATATACAGCCTGCTCATAACCCTCCTCGTTATCCTGTGACAACAAAC
ACCCAATTGACTGTTCTCCTTTGTTGAAATATAAAATCTCAGAGGTTTCCCCTTACATGG
TGGCATCAGAACTGGGGGCTTGGACAAATAATCCTTTATCGAATCAAATGCCCTTTGATG
TTCATTTTCCTATTTAAACTCCCTATCAGACTTCAACTTCAACAAAGGAGAAAAAACCAA
AGTCTTTCTTGCCAAATTGGCAATGAATCTTCTCAGAAAATTTATTTGCCCAATAAAACT
TTGTAACTCCTTATTAGATGGGGGTTGGGCTGCCTTAATAGCCCTAGCCTTATTTGTGTC
CACCTCTATTCCCTTTTGATGGACCAAAAAGCCCAAGAAATTACTAGCATAAACCCCAAA
AGCACACTTCAAGAGGTTCATCTTCAGTTGATAAGTTCTCATCCTTTAAAACACCTATCG
AAGGCGATCCAAATGCTCATCAAACTCATCTGACTTTATTGCCACATCATCAATATAAAC
CTCTAAAAACCTCC
>TeaL_253777
CTTAAAACTATAATTTTAGCAAAGTTCGTACAAGTAAATTTTGCTTATAAACTTCTATAT
GATTTCATGTCACATTCTACGTATTGGTTCCTATGGTGTTTTTGAACTAGGTTTGCTGCT
TCTATTCCTCTTACTATTTATACCTTCCACTTCACTTTCTCACAACTATGGTCTGGTAGC
CATTTTCGGATTAGTGGATGTAAGTTGTAATATTGAGTCCATAACTATTACCTAAGTTGG
CTTATTGTTGGGTTCTTCTTTCAAGGCCAAGTGAACATGGGATCTAATTGTTGAGAAGTT
TTAAGAGGTGAGTGGCAGGATGGAAATGACGAAAACTTACTGAAAAGGGAGTTAATTAAG
GACATCTTTTCACACCTAACATTTTTCATGCTATTCTCCATTTTAAAGGTGCGTGGAGAA
GCTTTGGT
>TeaL_253778
ATAACATATAGTAATTAATTACCCAACTTCAAAAATCAGATTATTATGGACATGACTTGA
AGAGATTAGACTTAAATTCTCATCATTGTGCATTAATATGTACTTGTATAAAAACCCATT
TAAAAATGAACATTGTTCCCCATAGAAAAGGAAAAGGGTAAGAACGAAGAAAAAGCTTTG
GTTTGTGCTTCACCACCCCATGTAGTCATCTTCCCTACCATGGCATGGGGCCACACCCGC
CCATTACTAGACCTCTCCCAAGCTCTTTCTTGCCGCGGCATCACAGTAACCATCATCACC
ATCCCATCAAATGTTCCCTATATCGCTTGCAAAGTCTCAAAACATCCACGAATCTCTCTC
CACG
>TeaL_253779
GTCAATACAATTTTTTTCCCCTAAGTGCTAAACAATTTTCTAATTCAATTCTCACTTGTT
AAACCGCTTAAAAATTAGATGTGTACAATTACAAACACCTGTATTAACCACTATATACTA
CAAATATCAACCACTATATACTAAAAAAATACACAAATTTACCAAGTCAGCATACATTAA
CAAATTTAAAAAGAAAACACTTATTTTCAGTGATTTTTGTGAATTGGAAATACACAGATT
TATCAGTCAGCATACATAAACAAATTTAACAAGAAAATACTTTTTTTCAGTGATTTTTGT
GAATTGGGTATTAATATTTACCTATGGAAGGAGCTTCGGCAAC
>TeaL_253780
CTCTCTTCTCGTACTCTCTTCTGCTTTCCTTGTACAACTGAGCGGCCATTGAGTTCGCCG
GCGAATTCGGGTTCGGGTCACTCAATAAAGACTGTATTGATGTTAATATTGCTGAGACAT
CGAAGGTAGGACTCCATCTGTTCTGCAAGATATCTAGACAAATGCCTCCATCGGCATAAA
CATTTGGATGAAACATTTTCGAAACAAATCTAACCGTCGGTGGCTTGTTTGGGTACTCTT
CTGTGAATTCTATGGTTAGTTTGAACGTTCCGTCTTCAAACGGAGTATCATGAGGCCCAA
AAATGACTGCATTCCAAATCATAATGTTGTTGTCCGTCGGGGCCCCACTCACGCCAGTAG
GAGGGTCTTCT
>TeaL_253781
TTTTAATCAAATTTATTTATTTATTTAAATTTAATCATCAACGTAGTAAGGATTACATTA
GAAAGCTCAATGGTTGACTCAAAAACTGAAGTTCCCACTTGCTCCTAATGCACACCCATG
TCTTCAAAAGTAGCAACCACCATTGATGGCAATCCTTGCAAGCGTATTTTGTTTGGCAAC
AATTGAAAGTAGTTTTTATTTTTTTTGGGTTCATATTTGTGTCTCTGCACAGTGCACCAC
AGCCTTACCAAGGTTAAAAGGTATCCATTCAAATGCCTCCCAAGAAAGTGTTAAGTTTGT
GTCACAAATTTTGGTTCACTCCATATGAAAGTTAAAATTGAAACCTGGGCTGTATGACCC
TAGAAAAGGAGGTCAGGGCAAAACCATAACAAAGCATATTTATAAGATTATTAATTATGA
AATT
>TeaL_253782
CGCAATTCGGACCTCCATATCAATTTACGATGAGTGACGATGACCGTGATCCTGACCTGG
AAAGTGCTGAAAAGCGAGCTCATCACAATGCGCTGGAGCGCAAGAGACGAGATCACATCA
AGGACAGTTTCACCAGCTTGCGAGACTCTGTCCCATCTCTCTCACAGGAGAAAGTGGCAA
GCAGAGCACAAATCCTGAAGAAAGCCGCTGACTACATCCAGTTTATGAGGAGAAAAAATG
CAGCCCACCAACAAGACATTGATGATCTCAAAAGACAGAATTTGCTGTTAGAATCTCAGA
TCCGCACGCTGGAGAAGGCCAAGGCTACTGGCAACTACGCGGTGGACCACAGCGACATGG
TCCTGGACAACGGTTACGGACAGGGTTCCGAGTCCGACACATCAGAATCCGAGTCGACAC
GATCTTCCCGCAAGAGCAAGAAGTTAAAAACCTCCGGGCCTTCGTAGCGGGCACAGTGTC
ACGGACTCACCACGCGACTGCGACTTTCTAGATCACCTATCTATCGCCCATTTCTTTGAA
CAACTGCACGAATAATATATAAATGTATTTTGAGTCAATAGAGAACCTGTTGGTACTAAG
CTCAACTGAATGATCTTACTTAGAACATTGGTTTTTGTTTTAAATGTGTAAGCCAGCAAG
TTG
>TeaL_253783
CTTCCACATCCTCATTTACCTCGTCCCCCACCCCAGCTACCCACAAATCCGCCACCACTT
TCCCATCACCACACCGGCACATTCAAGTCCATCCCTATCCTTCCTCGTCCTTTCCCCCAC
CCATTGCCAACACCATCCCTCCCATAACCAGAAAAATAAATAAATCACCAGACGCACAAC
ACAAATCAGATGACAACAGTGGTGGAACTTAGTTCACAGGTTAGGGAGCTTGTTGGTGAG
AACCCAGATTTGCCAAAGATAGCAGTGCAACAACCGCAACCCATAAAGCCTAGAAACATT
GTCATGTGGACTCAAATCAACAGCTTCAGATCTCTCTCTTTTTCTCTCTTCGGAATCGAT
CTAAAAATGTGAATGTTCTCTCTATAACCAATCAGAGAAGCATAAAGGGTTAGGGCAGTG
GAGGCAAGAGGAAAAGGAGGATGTGGAGGAAGAAGAGGCAACCGCTCGCTTGTAGGAGGT
AGGGGCGAAAGAGGGTGATAGGGTTGATCCAATTGTTAGGCTCATATTATGCTTGTAATG
GATGGTTCTCATATAGGAAAGGGTCAATACTTGGTGATCTTAATATGGGGTGGTCAAGTT
TAAAACTGTGACGAAGATTAAGCTGAAAAACAAATGAGTAAGTGCCACATGTATTGTAAA
AAACATTTTTTGTTAAACAACTTAATGCAGTGGATAGAGAGTTGAAATTGTTATAAAATT
GAAACGTTAGGGTTCAAATG
>TeaL_253784
ATACATTTATGGCCATCAACAGGTTTAAATCTTTTTCACTTGAATCAAGCTAATTATCTG
TTTCAATCAACAATTTGAACTGCTTATTGGAGAAACAGGACTTGTTTATCTCATATTTGC
ACAATTAGCTACGTTGATAACCTCATGAGTAATGTGTATACATAATAACTTCCAGTTTAC
TTCTCTTATGATGAAAGACACTTATAGTGAATGTGCATCTCAGAATTTTATTGTCTTGCT
ACAAGTGCTGCCTCCTTTACTTCCTCCTGCTTGATTTGTTTAGTTTTGATAATTATCTAT
AAATATTATTTTTGAAAACAGAAGTACAACAATGTAAGAGCTTCACTGACCTCTGGTTTA
TTTTCATGTTTTAGCGTAGTAGGCTTGCGCACG
>TeaL_253785
CAATTATCACGGATTGAATAAATGATAGGAAGTTCATTCACAAATGAAAAATAGATCAAA
ACATATCACAGGGTTGAACAGCAAGAATCTCACGTCGCCACACTTGCATAGCCATGGATG
GGATATTAGCACATTTGTGTTCCATCTTTGTATAAAGAAATATGCCAAAGTTTTCAATAG
CAAATCAATTAAGAATTTAACAATTCAATTCTTTGAAAAGAAAGGTAGTAATAGTTCAGT
TATACAAAGAATCTCATATTGCCACACTTACATAACCACGGCACATTAGCATATTTGTTT
CCCATCTTTGTATAGAGTGGTCAATTTTTTCAATAGCCAATCAGTTTAGGATTTAACAGT
TCAATTATTTGATGAATATCGGAAGTTAGTAAAAATCCGGTGGTCCAACTATTAGCGAAT
ATCACTTTA
>TeaL_253786
TCTTGTATGACCATGAGGATCGGACTCTCTACCCTGTTCATCTTGCGATACATAGAGTTG
AGAGAGAATCCATGCTGTGAGGTGCTGAACACGAGTGTCCACACATATCCTTCAGCTCTG
GCAGGGAGATGCCTACACAGCTGCTTGCGGTGATCCTCGGAGAGAATTTCAGTAACACCA
TTAAGGTCTGGTACACAAAGCTCTAGGTCAAGAGAAGCTGCACTGCTAGCATATAGAGCT
CGTCGAAGCTCTTCGCTCATAGACAACACCTCCCAGGACTCGCGAGTGAGTTCACCAAGG
TCGTCGTCATCGCTGCCGCGGC
>TeaL_253787
CTGGACTAGTTGAGCTTGTATTTACCTTCTTTGGGGGTGCAGCACTAGATCTTTTGTTGT
CTTTTTTCCAAAATCGCTTCTTTTGTCTTGTTTCCCCGAAATGCGAGACTTTAATCCTTT
TTTCAGCGATGTATGATCGATCCACCACTTCTGTATATGTTGGCAATTTCAGAACGTCAA
TCTTGTTTCCAATGTCATCATTTAAGCCAGCTTCGAACTTCCTAGCTCTCCAGGCTTCGG
TGGGAATGACATATATCACAAATCGAGCTAGTTGCGTGAACTTGCTCTTCGTATTCAGCC
ACCGTCATTGACACTTGCTTAAGATGTATGAATTCCGATGCCTTTTGTTCTCGTAGTGAA
TTTAGAAAGG
>TeaL_253788
GAATACACTAAGGATTAGCTTTACATTGTGAAACGTCCGGATGTTGGGAAACATGCCTAC
ACTTGCCAATTATATTTTTTTAGTGTTCTTTGATTTCTACTTAGCCAAAAAGAAAGGTGT
TCTTTGTTTTCTATACAGTAAGTTTTTTTTCTCCTCATCACCCACCTGAGCATTGTGGTG
TGAGTTTGAGTCACAGGAAACGGCCTTCCTGCAAAAAAGCGTCGTAAGGTTCCAACCCAC
TACCTTCCAGACCTGGCTGGGTTACAACTTTTCAACGTTCTTAGGTTTCTTCGTTTGGGA
ACAGGTGACCTTAATTGCTCAAGGGGA
>TeaL_253789
GGAAAATCTGGAGGGTGATCCCATTGTCAATGATGTGGTCTGTGTGGAAGTGTAGGAATG
AGTGTGTATTCAGAAAATCTATCCCAAATCTGGAGGACCTTTGTGATTTAATTAAATATA
GGGTTGCATTTTGGTTGAAGCAAGTCTTCAGCGAGTTCAATTTTTCAGTCCAGGATTTTG
TGTTTAATCTGAGGCAAGTGAGGGAGTGCTTGGGGGGGTGAGGAGATACACGGTGCTGAG
CTGTAGTGTTCAGATCTGTTAGGCCCTGAGGCCTGGTGGCTGTGTGTACTGCTTTGGGTA
GACCTTGGATAGCTGTGTTGGTTTGTGGTAAAACTCTGCTGATCTGATCGGTTACACTGT
GTTGTTTTGCTGGATTGGTGTACAGTGGGTGTGTATTGTTTCACTGTGTTGCTGTTTTGC
TGTGTAATGTTTTGCTGGATTGGTGTGTTACTGAACTATGAGTCAATAAAATGATGTTAT
GAAGAGTTGTTGATCTGTTCTACCTTTGCCACTACTCAGACTTTTGCTGGTTGTGTTGCT
GCTGCGCATGTGTACAGTGGGAGTTCATTGGCCTGATGTGGGAAGTCTGTTGTTTGTGGT
CTGATGTGGGAAGATGTTTTGGTGTACAGATTGCATTGGTGTACAGATTGCTGATCTAGT
GGCCATTTCCGTATTTGTTTCTTTCTCTTCTTGTTTCTTTCTCTTCTTTGATCTTGTCTG
TGTTGGTTGGTTTCTTACCAGCTGGCGCTTGGAGCTT
>TeaL_253790
GAAAAGTATCCTAAAAAAGAGATGATAATATCATTTTTTCCATCCATATAACTAATGAAT
TATTGCTGAAAAAAGAACTAATGTAATTATGTCAAAATTGTAGAATTTATTGTATTTTTC
CAAAGTTCAACAGGGGCAATTGCCCCTACTTGCCCCAATGTAAATCCATCCGTCATGTGC
ACTCATTGAAATGGGCTGTCTCTGCTCTTTATTTCTCCAATTTTTGTTCACTCCGTCAGT
CTGTCTCCATACCAACATGGGATTTTTTTAGTTTGAGTTTTACTTCAATTTAATGAATCA
TTCATTTTGCAGAAACCTGAGGTGGTGGTGAAAAC
>TeaL_253791
ATAGATCTCACATCTGCCTTGGATCACCGCCGTACAGGAGAGGCGTTTCATCGCCGTCGG
AGAGGAGAGGAGGGCGAGATCGAGAATCTTGAGAGCAAACCCGATGAAAAAAGAGAGTGA
ATTTGGAAAATTACGCCTGAAGAGAGTTTTTATAGCCCCGATTTTTTAATTGTGGAAAAT
ATTTGGTGTATAAGAGGGTTAATTGTGTATTTACAACTAAATTAATTTATCTCAAAAAAT
TATGTGAATATTATACAAAGCAGAAAAGTGAAAAAGTAAGAAAGTTTAAATTTGTCTCTA
AAGAAATGTTTTTAGAGACCAAATGTACTTTGTCCCTAAATATTAGTCTCTAAAACATTG
ATTTCTTG
>TeaL_253792
TGGACTTTTCCTGAAAGCTTCTGATCCATATTAATTCTCTTCACAAAGGTTTTGATCTGA
GCTTGGTTAAACATTGTTTACCAAAAGTAAAATCTGTGCAACTTAGGAAGCGATGGTACT
AAACTGCTAACAATATACACCATGGCTCCTTTCTATCTCAATCATGTTATATCACATTCC
TCAGCTTTGATCATTATCAGTGACTAAGGCAATGTTGGTGATGGTAGCAGTAAGATTATA
CTACACCAACTGTTATGAATTCGAATGGCTGAAGAGCACTTTGATAATGTTAGTATATTA
TCCTGGCTAGGATAGATATATTGCTTCAGGATAAAATACTATCCTTCTTGTCTTTCTTGC
ATAATACCAATTAAGAGAACACTTGTATCTAATATGCCCATGACATGTCTTCTCATCTGT
CATCTGTCTATGCTATGGCTACTGCATTTGCCAAAGGCTTGGCAGCAGAACTCTCTCACT
CTCTATCTGATTTGTTCAACAATGTCAACAGGCGGGAACATGAAAGTGGAG
>TeaL_253793
TTTCTGTATGAAGGTGATATATTCCATGTTTGACATCTTAAATAATTCGACAGACACTCA
GCTAAACTGAAAGATTCTGTAGGATTGGATTATTTTCAAGACCAAAAAAAAAAAAAAAAA
GGAAAGCATAAGAAAATAAGCCATTCCTTATACCATCACAGGATAAACTTGACTCCTAAG
AGGTCAGAGTTCATCCTGCTGTGTGTTTTAGAATCCCTCCCCTGCCTTATTGTTTTATGG
CAGTGGAATGCCTCTTGATCACGTCTAAGTGTGACTTTCACTGTGCCTGAGTTCTGAATC
ATGTCCAGTTGCTTAGCTCATCATTTGGGCTAGGTACTCATTTGAGCATAACTGTACTAA
ATCTTTTTTCCAGATCAGTATAATAAAGAAGG
>TeaL_253794
CAATTTGTTTACTTTAATTAACCACCTTCTTATATTTTTCCATCTTTCTCGCAATAACTC
CGCTATATAGTCAATCCTTAAGTCCCTCCATGTCAACCCATCTTCAACTCTCTCTCCCCG
ATTGAAGGAATTTTCAAAAGCATTGAACAAAGGCTTTTCTAATACTTAAAAATGGCAAAG
GGAATGAGATGTATGCACAACCTGGTTGAGGTTGCACCAGCCCGTCTTATATCTCATCAA
AGGTGTTCCAGTTCACCAAATCTAGATACTATTGTCGAAGAAGGCTCTAACATGTCTTAC
CTTGTGCACAAGCGAGTTTTGCATCTTCTTCCTATATTTCTGTCTTTCGCATCTTATCTT
TTGATAAAGAAATATGTATTACTTTC
>TeaL_253795
GTATAAAAGGAATCGAACACAAAATGTACAGATGTGAGATAAAATACTCACAACTATAGA
TGAGAACGTATTTTCAACTATAATAAATTTTGTTTCACATCCATATATTATGTATCACAT
TTTCTCTGTGCACTTTTCACAACTGAAGTCCAAGTATTTGCCCCTTAATTTATATTGTTA
TGGGCTGTGTATAGGGATTCCATTACCAAAATCTTTGGCAATTAATGCTTACACAAATAC
ACATGCGGCTCTCTTAAACTAATCACATATTAGCATACGCAGAGTGAGAAAGCTATCGCC
GCACCACCGCTAGCTGTCGTCGTCGCCGCACCACCGCAGATACAAACATCACCACTCAAA
TTGAGTACAGATGATGAGAATTAAGTGTGTGCTTCTCTATCAATGGATTTCCCCACATCA
AAGCTTGTATTAGATTGTCAAAGCAAGCATGCTTCTATACAAAAAAAAATGCTGAGTGAG
AAAGACGTCGCCGCACCACCACTAGCTGTCGTCGTCGCTGC
>TeaL_253796
CTTGCATCAAGTCCAGAAGTTCTCTGCAAGATAAGGGAGCTTATTAAGGCACTTAAATTA
TAGAAATTTGTTTCTTTAACAACACCATAAACAAGACAATGTTTTCGAAAGTCCACTCAA
ACATTTGTGACCCATCAGTTCACCATATAAGCAAAATGTCATCAGATAAAGCATAATCCT
TTATTTTACTTTGAAGTATTTCATATCAGATTAGTTTACTAATTAAATATAATCCAAAGA
AGGATGGCTGAGAGGACTACCAAACGGTTGATAAGTCTGAACATATCAAATGATCTTCAG
TTAGCAAGAACGAAAAATGGCAGCCTAAATTGCAAAATTGAGTGAGGAGAATTTCTCCCA
AGTACTCATTTGTTATTGTACATCAAAAAGTGTTTTTTATTCCCACACAAACTGCTCAAA
TATTGAAATTTTGGCAAGCCAATGTCGGGTAAAGAATTGAAGGAGCCTAAACCCCTAAAT
CATAAATTGATGCATATTGGAATCCATGGTGTGTTTACCAAAACTATGCATTACCCAGTT
CTCAATTCTTCTTTATAGAACTTTGACAACAACCAATTCTTCAAAGCTGCCAATTGTATG
AGAGAGAACAAAGTACCCATTGAAGTCACCTTCTAAGCCTACACAGAATCCAGACTACTC
TATTTCCAAAAGTTGAATGCAAAATTGACTCCTCATCACAATAACAAATCCATAAATGAA
CCCACAAATTAAAGTCAAATGCAAGAAAAAAGTACATGAGCCCAATTGGGATGGCTCTCA
AAACCTCAGTTATTAAACGATTAAAACATGAAACGGTGTTTGAAGAAACATTCCAAATGC
TTCAAGAAAAAGAGAGAGAGAGAGAGAGAGAGAGAGAGAGTACTTAGCGTTAGTGACGTC
TGTGAAG
>TeaL_253797
CTCCAGCACTAGTATGGCCCGGGGGATCCGGCGCGCCTAGGCCTTGACGGCCTTCACTCA
ATTCGCCCTATAGTGAGTCGTATTACGTCGCGCTCACTGGCCGTCGTTTTACAACGTCGT
GACTGGGAAAACCCTGGCGTTACCCAACTTAATCGCCTTGCAGCACATCCCCCTTTCGCC
AGCTGGCGTAATAGCGAAGAGGCCCGCACCGAAACGCCCTTCCCAACAGTTGCGCAGCCT
GAATGGCGAATGGGAGCGCCCTGTAGCGGCCACTCAACCCTATCTCGGTCTATTCTTTTG
ATTTATAAGGGATTTTGCCGATTTCGGCCTATTGGTTAAAAAATGAGCTGATTTAACAAA
AA
>TeaL_253798
TTTTCAGAGAATTTTCATTTGGTCTAAAAGGATGAGTTACTGTTTAAGAATCCATAAAGT
TCATAAATGGCTGATTAAAAATCCATAGAGTTCATAAATGACTGATTAAGAAACATATAA
TTTTGGCATAACACTTATTTTTTGTCCTCCTATCACCGAATGAATTGGATTCGGTTGGAT
TGAGATTGGCCTCATGAGATACAACTCAATAATGTCCCTATGAATCAAAATTTTGGCTCC
CCCACTGACTATAAAGAACCAAACTGTGCCCCTTTAAGAACCAAATCAACCAAGAACTAA
GAACCAAATTGTGACCCTTTAAGAACTGAATCAACCCAACTCACAAAGGTCAGGTTAATT
TGATTTGCAGGTTTTTTAGGTCATTTACCCCCCCCCTGACTATAAAG
>TeaL_253799
TAGAAATTTGAAATGTGAAAAAGACATGTAATTTCCAATTAATCAAATCAATCAATGCGA
TAGGGAACATTATTACATGTCCATTTGGTGCCCGACTTGATATTTATTGATTAAAATCAT
ACGATCTAGATCCTTTTGTTGGGTTTTTAGCACACTACTTGATAAGGGTTGGGGGTTACT
ACTGCTTAATGTGCAGTAGGAACTGCTGTGCCTTTTATTATTAGTTTTGGTTGTCCATTA
ATTAAAGGGTCCGGAATGGGTTTGGATTCTTTCGAATTGGTCATCTCAACTTGAGAAAGC
GTTTGGGCTTAGTGGGTAAGTGATCTAAACCGTTCACTTTTTA
>TeaL_253800
CAAAAACTCTCACTTCCAAACCCTAATTATTGCCCCTTCTCTCTCTTCTCTCTGCTGCCT
CTCACTATTTTCTCTTTCTCTTGATGGCTTCTGATCAAGACCACACTACTGTCGCCGATC
CCGCCACCACCGTCGTTGATCCCACTGCCACTGTCGCCTTAGTCAACTCAAATTTAGTAG
TAGCACAGTCGATACTGGCGATCTTACATCACAGAACCGACTCTGTCACCGTCCTCTCCA
ATCTCAATTGTCGACGCCTTCAGTCTCGCATAGATCTTGACTTCCAACTCTGTTAGGGTT
TGAACTTGCAATCGATAGTTCTGAATCTCT
>TeaL_253801
TAGCACGGTACTGGCCAAGAGTGGTAAAGTGCACGTGTACCCAGCCAGTGCTCAGCAAGC
TGCCTTGCAAGCTGCTCACAATACATACATCTACACAGCTGATACTAATACAGGCCATCT
CACAGGCTACTCCTTAGCCTACTCAAAACAGGAGTTGAGAGCAGTGCCGATATGGGAGAT
CAAGCTGTCACAGCGGATAACTGCGCTGGTGGGCAAGAACCCGCAGGAGAGAGTGCACTC
GCAGGGCCGCGTGTTGGGAGACCGCAGTGTGCTCTACAAGTACATCAACCCCAACCTGGT
CGCAGTCCTCACTCAGATCGAAGACCCTCTCTACAAAAATGTGCTGAGCGTGTACTTGAT
CGACACAGTAAGTGGATCTATCGTGTTCTCTGTGGTACACAAGCGCACTCTGGAGCCGAT
ACACGTCGTACACTCGGAGAACTGGCTCATCTACAGCTACTTCAGTGACAAGACCAGGCG
CACTGAAGTCACTGCCTTCGACCTCTACGAGGGCAAGACTCAGAGCAACACCACTGCTTT
CTCCTCAGTTTTAAACCCGATTCAACCGATGGTGGAGCGGCAGTCCTACATCTTGCCGGC
TCAAGTAGAGACAATGAAGGAAACCATCACGGAGAAGGGAATCACTAGTAAACACATCCT
TGTGGCATTGAACAATGGGGGAGTGTTGGAGCTGCCGTGGATGCTGCTGGATCCGCGAAG
ACCTCTCTCAGTGACACCAGACTCACGAGAAGAAGCCGTGATTCCGTACATGCCAGAGTT
GCCAGCCGTGCCTGAGGCAATCATCAACTACAACCAGACCATGCTGAGAGTGGAAGGCAT
CCACACTGCTCCTAGTGGCCTGGAGTCTACGTGTCTAGTCACTGTGTATGGGCTAGATTT
GTTTCACACAAGAGTTGCCCCGTCTAAAACGTTTGACATGCTGAAAGAAGATTTTGACTA
CATCTTAATTACAGCAGTATTACTGGGCTTAACTGTTGCGGCTTTCATGACCAAGAGATT
AGCAGCAAGAAAAGCATTAAAGCAAGCATGGAAATAGTATTTAAGATTTATTAAATCAAT
ATTGGTTGTTGTTTT
>TeaL_253802
TCACTGTCAATATCGCCGTCGGAGTGAAAGAACTAGGTGGTCATCCTCAACCTCATTAAA
GCTTTTACCTTTTCAGACTGTGACATGCATGCAGTCTTATCTAGGTCTTACATCTGCGTA
GCCTTGTGATGGGAAAAAGTGGTGCTCTCGTCATCTTCTTTGAGCCATATGGCGGTTGAA
TGCTGCCTCCATAAAGTTTACTCCTTTTCCAGCAAGAAGTTTATTTCATGCTCGAGCCAC
CTACATTGCTGTGAACAACTTGATGTTTGGGAGCCATTCCTGAAAAGTAGTTTTCAGCTT
TCAAGAGATCTTAGACAAGGAGATATTTGTCTCCCTACATGTTTCTCCTATGTGTAGAGA
TCTATCTTCTCTTCTTTGTTGAGGTGACCTGGATGGTGTTATTAGGGAGCCAAGGTTACT
TGAGGGTAGGGCTGAGAATAAATTGAGATAGCTAGGAGCAAGCTGAGGGCTCAG
>TeaL_253803
TTTCACATGGTCAATACAGGTGCGCAGTAGATCCAACTCTATCGTCAAGTCAGCTTCCTG
CCAAGATGTCCTTGTTCGACAACCTGCTGCGCAAGCTAGCGGAGTTCCTGGTGGTGCTGC
AGATGTTCCTGATGGCCTCATGCTGGCCCACACCTCTTGACGAGTACGAAGAGGAGGACC
GGGAGGAACAGGAGGAGCTGGAGCGACTGGAGGAGGAGGAGAGACAGAGGGTGCAGACTG
AAGACGTCATCAGGAGGCGGGCGCAGCTAGGCACTGTCAGTGGGTAGTGCTGGAGGCTCA
TGTTGGTTACCAGCGGTCTGACACCGGAATCAACCTTTGGCGGCTGATCAGTCCATTTCG
AAACTTATGGACCATAAATAGACCAATAAGCAACCTGCTGTGATTAGATAAGTTTAATAA
CAATTTTGAAACATGAATAAGTGATTGAACGCTGTTAAAAGTAATACTTTGTAAAGCCCA
ATGCTGATAAACCTTTAAATTGTAGTTTGTAAAGATCAGTTTAATTAGGAACACTTCATT
AG
>TeaL_253804
TCACATATATAATAGTATAGATAAATCAGTAAATCTAAATAATTCTTCTTTTAGATGACC
TACTTAGAGCTACAAGCTTTACGTGGTTAAAACCCACACCACATGCTTATGTGATTAAAA
AGAAAAAAATAAAGGTTTCCATATCACATTTTTTATCATATAGTACGAAGATAGTAAGTT
CTTCAATACACAAATAAAGAGCCAATTAATGGTAGGAAACCAAAAGGAAAATTTCCATGG
GCCTTTCCTCTTTCCTCACTTTAATCGTTAGAGATCATTGATGCTCACCTGTAGGGGTGT
CAAATTGATGC
>TeaL_253805
TTGATTTGATTAAAAACCGTTCTGGTTGCATCGATTGCTACCTTTTGCATCTTCCAAGTC
TATCACTCTTTTGGATCAACATATATACCTTACTCTCCTTTGTCTACTAACTACTTGATG
AAATGCTTCACAGGAGAGGCCTTCTCTCTTATCTTTTCTTTATTTGCTGCGTAAATTTTA
GTGCTTTTTAAGTAAGTATTTTAATGAGTATTTTGAACAGGAATCTAGCTAAAGCTAGTA
TCTAAAATTGTTTTCTTATATCATTTCTATGGTAAATCTTCATAACTGTAGGCTTCAATC
ATTTCTGGAAAAAGTTATACAAAATTTTAACCAGACCCTGGAGAATGACGAAAAAATGTT
TCAGTTTTAGGAAAAAAATTCTTGAAAAGTATTTTACAATGTACAAAATTTCACATTAAA
ACAAACGGAGTCACATTCCTTTGAAACTGTTCGAAATGTTCTTTGAATGTTCCTACAAAT
GCGAATCAGAAGCAAAGCCAGGCTTTAAAGATTTTCCCCTCATTGTCATTATAAAGCATA
TTGCTTTGAGGCTCCTTCTCCAAAGATTAAATAGGTGTAGTATTTTGCTTCTCTCTTAAC
CTAGAGAGAGAAAATTTTAACTATTTCTATGTGTGTCGTGTCCACACAGATGATGATTTT
AGGGAGTTTGTA
>TeaL_253806
GTACACAAACAATTTCAATGAAGAGTTGAGGCGGAAAAGACCGGAGAACCTGACGCCTAA
CCATGTGTTGTTGTTCACCATCGTCAACCCGCTCTATCCCATCACAGTGCACGTCCTGCA
CACCATCTGCTCGCCCATTGGTCAGGTGCAGAGGATCGTCATCTTCAAGAAGAACGGCGT
CCAAGCCATGGTCGAGTTCGACAGCGTGGACACGGCGAAGAGAGCCAAGGAGAACCTGAA
CGGCGCAGACATCTACTCGGGCTGCTGCACACTCAAGATTGAGTTCGCCAAGCCGACAAA
ACTAAATGTACACAAGAATGATTCAGAAAGTTGGGACTACACCGCTCCTACTGAAAAAGT
TCAAAACTCCAACAGACCCGCGCCTTTGTTGGCTGACCCACGGTTCACCACTGGCCCCAC
GCCATACAGTGGTGCAAATAAAAGAAAAGCGAGCGATCAGTTTGAACGTATGCCTCGCCA
GAACGATGCATATGATCGTATGCCTCGTCAGAACGATGGCTTTGATCGTAGGCCTCGCCA
AGATGATGGGTTCGGTAGTAGGCCTCTCAGGCCTCGCCAGAGTGATGATTTCGGTGGTAG
GCCTGACAGTTT
>TeaL_253807
TGCCTGGCAGCTCATCTGCGCCATCCTCGTCACAGCATTCATGGCAAACAACATCCAGCG
CGCCAACAACGGAACTCACTCAATCGTCAACTACTCGCTCTTCGTCGGCGTCTGGTGGCT
CTTCACACTCCTCTACTTCCTCCCCGCCTCATTCATCGACAAATTCAACATTCCCATTGT
AGACCCCATCCTCGATGGCTTGAGCGTTCTCTTCGGCTTCTGCGCCGCCGTCGCGCTTCC
CGCTTACTTGGGTGCGCATAGCTGCTCCAACCGCGCATACACTCTCACCAATGGCGTGAC
AAACTCTTCGCCCAACACCGAGCAAAACTGCCGTCAAGCACAAGCTACCACTGCCTTTTT
GTGGTTCGGCTGGGCCGCGTTCGTGGCTACCCTTATCTTCGGCTTCATGTCTGGTCGCAG
CTCAGTCAACATGCGCGGTGGAATCCGTCGTGGCGGTCCCTCAATGAGCCAGGTTTAGGA
TACTTGCGATGTGTACGACGACTCGAGCTGGAATACTAGGACCGATGCGGGAAGTGCGTA
AATCCATTGCGCAATCAATGCAATCAGTTCAGACTCGACATTGTGTGGCAAAGAGAGTGT
ATAGATAATGATCGAACGGATACTTGCTTGATGCAAGTTACACCATGAGTTGGGAAATGG
GTGGGATCGGATCACGTTTTTACGTTTGGTTGATACCAGTACACGATGGCGTTGCGATGT
TTATGAGCGATTATTAGCTGCGAGCAAAG
>TeaL_253808
CGCCGGAGTGCTTACCGCCTAGCCTAACTCACCGGACCGATACATCATGAGGTCCTGGCA
TTCCATACCTATAGGGCTCTGTCTTGTGATATCCACTCTATCACTTCCTCTGCCACAACC
CCTGCCACAATTCTACCAGCCTCATGTGACGTACGAGACTGCCAAAACAAATGCCTACAT
TAGGTATTTAGAAGAAGACGTGGCGGGAGCGGCGCGGGCAGGAGATGTCCTGGAGGCGCT
GCGAGCGGAGGAGCAGTTGGAGGATGTGATCCTGCAACAGGCGAGCCTAAGGGCGACCCG
GGACACGCAGGACCCGGCACTGGCAGCACAGGATCTGCAAGAGCTGCAACAGAACTGGAG
GCGAGACAAGCGAGCTGTCGATCTGCTCTCAGGACTCCTGGGCAGTAGTAGTGGAGGTGG
TGGAGGGGGAGGCGGCAGCTCGGACGGAGGCGGTGGTTCAGGCTCCGGCTCCATCTTGAA
CCTAGTCGGCCCTCTCCTGGGCTCCAGCAGTGGAGGCAGCAGTGGAGGTGGTGGTGGAGG
GGACGGTGACTCAGCGTCTGCTGGGGGTTCAGACTCTGGGTCCATCCTCGGCCTTGTGGG
TCCGCTCCTAGGATC
>TeaL_253809
GGACACTCTCATCAATATATAAAGAAATAACGGTAATTTATTGTTTTAAAATAGAGAGAA
GTGCAGACCACAAAGTAGCTATAGAATTTATGGGCAAATACCCATTTCTATAGCACTATT
CAATCCTAAATACAAAAACCAAACTACAAGATCAGGAGGTTGTTTTATCTCATTTTTTTT
TTCGAAGTAACATGGCATTTTTTTTTATCTACAGATGAACAACAAAAGGTTGAACTTGAA
CACCTAATCATCTGCTAAACAAAGTATTTCAAGGTTCATGAGCTAGATCACAGGGCAGAG
TCCACTTGACAAGAATAAAACACTAGATCCTTACCTACTTACTAACTACTGTCTAGTGAT
ACCAACCTCCTGATCTTTGTCACTTCTGGTAAGGCTGATATAGACAGTAGATATTTGTAT
TTCATTTGTATAAATTACTGAAATTTCGACAAATCCACGATTTGGCTTGCATGAATCAAA
ATGATATGAATATAAATTGGCATATTAAATATAAAATTGCACAACTACACATAGTTTTGA
CTGCTAATAAGCCCTCCCAATCCACCATAAGATTCCAAATTTTAATTTCTTCCCAAACCA
TTTGTTTGCAAGGAAACCAGAAACCCAGAACTGATAATAGCTTGAAGTTCTTTGCTGTTA
CTATAATTTTTACGTGTTCTTCTAAGCACACGCGGTACATACAATTTTAGAGCAATAAAA
CTAAACAAAAAATAAGTTAAACCAGATCGAGAAATAAACATCACAATCAAACCCTCGTAT
CGCTGAGGAAAATTTAGAAGAAAAAAATAAAAATAAGACTTCAAAAG
>TeaL_253810
CATTTTAATAACCATTGAACTTTATAAATCTTGAGCACCGCTCACTGCTCATACATTTGT
ACAAAGAAGATTTTAATCTGATATAGTAATAAATGAGGATAATAATGAATATTGACCTTC
AGATTTGAGATGAAATGTAATGCGTCATCATGTGCACAATAACGAGTAAAAGTGCTTGAC
AGATAATATGCTAATTTACGAAGAATGGGAAACCATGAGAGTAAATTTTGAAATGGACTG
AACTAATTGGAAAGTATCCTCATTCAAAAGTAAAAAATAAATCATCCAGCATATAGTTCA
AGCAACCTGACTTGAGGAAAACGAAATAAATACCTCTTCTGGTGACACACCAGCGGCTTC
AAGGCTTCTCTCAATGCATGAAGAG
>TeaL_253811
ATTTGTAGCAAAGACTGTCCTATGAACATGAAAAAGGGGAATGGGGGTGCGTGGTGCATA
GAAACTGAATCAGTCCTTTTTGTTTCGCATCAGATTTTAATCAAGTTTGTGACAATGGAA
ACATTTATGCTCAGTTTGTTTTGACAGAAAATGTTTTCTAGAAGATATTTTATGCATTTT
TTTGGCATTTGGTAGATAGAAAATGAGAGTGAAATTTTCTGTGGTCAACAAGAAATCAAA
TTTATTTAGCTAGAAAACGTTTTTTGAATAGTGAAAATATTTTCTGAACATACCACCACC
ACTACCACTGCCACTGCCACCACTGCTATCACAACCACTTCCCCACCATTGCCACCACCA
CTATTACCACACATTAGTTTTAAAGTCACAACCAAACGTAAGAAAAACATGTTTTATCCA
AAAATTTATCAAAAACGCTTTAGATCGAAACAAACAGAGCATTAATTCACAGTTTTGGTT
GTTATGGTTGTGTTCATGTTATAGTGCTAACAATGTTGTCCAAATCTTAAAGTTATGTTT
AGATCAAGGATTT
>TeaL_253812
CCCGACACATGCTGCTTGCAAAAGAATATTGGTGACTCGCCTTGTAATTATTTTCATCCA
CCAAAGTCTGATGTAAAAAGTGATTTTTCTAGTAGTGCTTGCAATGAACCACACTTGAAT
CACATAATTCACTCAATTTAAAATTGAACAGCATGAATCAAATTATTTTGATTGAAACTC
ATGGAATAGTATGAATACATAATGTGTATTTCAATTTCAATGTTGTACAATTGTTTAGGT
TTCTAGGACACTTTCAGTTACAAGTTTTCGCTTACATAATTCAAACAGAAAAAACAAAGA
GTCTCAAAAAATGTGTCTGCTTTTCAGTTGAAACGATCCCCAAAATCTCAGCAAAACTGT
CCCCAAAATGAGAGACTGTTTCCAAAAACTCAGCAAAACTGCGCAAGGGAACTACCAATG
CTTGTCCCCAACAAACAAACCAGAATAGATCAACAGATTCACAATTTTTCTAAACTCTAT
AAACCCAAAAAATCGTGTACAATAAACTAAAATAAAAATGACAGCAGAGAGA
>TeaL_253813
CAACAGCTTCGGAGGGTTCATTGAGCTTGCGCTTGCAGCGTGAGTGGTTGAGGAGGAAAT
TGACGCGCAACTGGTGGAAGGTTGCGTCTAGAGTGTCAAGAGGCGGGAACTTGTTCAGAG
CGTAGCTGTATCTGTGAGCAGCCTCGCGCAGCCGTCCTTTGCGGTACAACACATTCCCAT
CTTCCAGCAACTTGTTCAACAGTACCAACATGATGTCGATCTTGCCGGCAGCCATGGCCC
AGGTGGTCGGGCCGAGCTTGGCACCTCGTCTAAGGAAGCACTGGACGACAGGCAGGTTGC
GACACGCTACAGCTCGATCCAGCGGGCGCATGCCACTCATGTCCACATGCTCCAGCATCG
CTCCCCGCTCCAGCAGCATCTGAACAAGTGTAGGGTTGCCCTGTGTAGCAGCCAGGTCGA
GAGGGATTCGTCCGGTTTTGTCAGCCTTGTTGATTTCTGCGCCTCTGTCCAGCAGAACCT
GTGCGGCCTGGTTACGGCCTCTAACACACGCCCAGCCCAACGCCGTCAAACCGTCATGGT
CCTCACGGCCCACGTCCGCTCCCTTGTCCAATAACAACTCAAGGAGCCCCATGTGACTCT
CAGCAGCTGCCATCATGAGAGCAGTGCGCCCAAGGTTGTCAGTCTGCTCCAGGGGAGCGA
AGTGTTGTAGCAGTCGCTCCGAGACCGCCCAGTGACCCTCTCGAACTGCCAGTAACAGCG
CCGGCATGTCCTTCTGGTTTGGTACAGACACGTTGGCACCTCGGTTGAGCAAAGTAGTAC
ACACAGTGTGGCAGCCGTTACAAGCAGCCACACTGAGGGCAGTCTCTCCGGTCAAGCTGT
CTTGTCCATCAGGCACCACCTCGGACATGTCTAGCAGATACTCCACAATCTCATTATGGC
CTTGAGCGGCAGCTGCTACCAGAGCTTGCTGGGCTGCTTCGCAGAGTTCCACCTCTTCAG
AACCAGTGTCCACGACCCAGTCGCAGGTGAGCAGATAGACCACTACGTCCAGGTGACCGT
TGCGAGCCGCATGCACCAGTGCACATCTGCCAGCAGTGTCGCTACGACCCAAGGACGCTC
CAGCAGCTACTAGTAGCCTGACTACCTCGATGTGTCCTCGGCCTGCT
>TeaL_253814
CACATTCCATGCATGGGCCGGCGTCTTCGGAGCTTGGCGTACGTCATGCTGGCATCGTCA
TCGGATCAGGAACAACAAACAGCTTTCCTGGATATCCCAAAATACATCGCTAGCTTCGCG
CTATCGGATGCAACGGCTAAGGCGCGGAAACTATGCCATCACGAACTTTCTTATCGGTAC
GATACCGGCTTTTCTCCTTCAGTAACCTGTTTCTATCGTGTGTACATACTGAGCTTGGAC
ATTGATGGGTGTTGCGGCGCCTCTACACCTGTCATTCATTGCTTGCCTTGTAGGCGACTG
GTCGGCGTTGCGGTTTTCTTCACCTTTCACCATCTTGA
>TeaL_253815
GCCACGCCTATTACTTTATCCATATCCTCCAGAAATGCTTGCATTAGCCCATGTTAAACT
GCAATGTCTTGACTGAATGTGTTTTTATAAGCTTCAGCAAATGAGAAATGCTACAATGAC
CATCTACTTCTACCATCGTATCTTATCTTACCATCTCATGTGTCAATCTAGTTGTCAGCA
CTACATTGGAGATATACGTAAGTCATGGGACCCATTAAACCAATATTGTGTTGACAAGAT
GGTAAGAATAATATTGTATAGAAATGTGGGAAGTGTAGCAATATTGTTTGTTATAATATT
TACATTAACAGTTTATCATTCTGTCTGTATCTCTTCTGAAAAACGATACAGGAATTTTG
>TeaL_253816
CTTAAGGAAGTAAATGATAAATTGATTACATTTAAATCTATCAAATAAAATTTTATTTTA
GACTCCAAATAACAGAAATTTATTTAGCAATAGGTCAAAAACATAATTACTGGTCATTTG
TACCCAAGAATATTCTTCCCAGCCCTTTCATCCTTGCAACCCTTGCCTCCTCCTTACATT
TGCTGACCCTCACTTACTACATCCATAGTAAGTTAATGAATCAACTCCAAAAGGATTGCA
ATTCCATGAGCCCCTATATATCCTATCTCTTTCGGTAATATTATATGTATATATATATAT
ATATATATATTTGTGTGTCTGACTTGCGCAACTTGCATGCAATACTTAGTTGCAAAAAAT
TATCAAAAATTTCATGTATAAGCAGAAAACTAAAAGACACGTATACAGTCATAGATATAA
ATATATCTGTAGTGATAATGAAGATAAATAAGATAAAACATCTTAAAATGGAGAAATGAG
TAAGGGAGAGGAGCATGG
>TeaL_253817
ACAACAGACATGAAAATTGACACACGTGCATTGACCTCAGATTATCAGTTTTCACCCTGT
AGATATAACAATTTGAACTAATTCCCTAAATAAAAGACATTTTTGATGTTGAAGCTCTGC
TGTGAATGCAAGAATTGGCCTCATATTGTTAGTCTTTACATTGAATAGACTTCTACAAAG
AAGGACACCTAGGCTAGGCTAGTCAATGCAAAAGGCAGTCAGAGTGCATAAGTTCCTGCT
ACTGCAGGATCTAGGGAGAATCAAATGTAGGCAGCCTTTCTTTGGTCGGTGACCCTTTCT
TTGTTTGAATTGAAGTTGGCAAGTCTTCCCAAAACGCTCATGTGGATAAAGGGAGGAAAA
AGGCTGGGAGGTTGATTCGATTGGCAATTATAGGATTGTTATGGGGTAAACGG
>TeaL_253818
AAAATCTCCCAGGGTGTGGACCCATCCTTGACCAATCAACCCACGTAACGGTCCGGTTTG
AGTTCAGCTCCGGAGAGAGAATGTTCGCTAAAGTCGGGATATAGTGCTCGTCTGTGTAGC
AAGGAGGATGGCAATGCTCTTGAAACAACGGGTAGTACTTCCGATCAGATACTATCTCAA
TGGCAAGCCTGCGATCGACTTCAAACCATTGGGACCCTTTACGCCATTGGGAGATGGAAA
TTGTAGGCCACATTTGGTGGTTATATCTGCCACGGCCTATCTTCCTTGGATCATCGTAGG
AGGCAACAAAGGTTTGGTTTGAGTTGACGAGGTAATTGTATGTTGTGGTGAAGTTGAACA
GAGGAATGCAAGTATCCGATAGTAAAATGAATCTCTCGTTGGAGAAATCTAGCAGGGCAT
TCGCTAGAAGGCGTCTTTCAGCATCGATCATCGTTGGTTTCCCCCATTGCACTGGCTTGC
TAGGTATTCTTCTTCTTTGAAAAACAGAATTTTCAGG
>TeaL_253819
CTTATCTTTCTTAACAGAACTTCAATTAATTATGTAGTAAAAATACAAGAACAAAAAATA
AAGCTAAAGGAACAAACAAAAGCACTATAATATGAGAAAACATTATGAGGAGAGAAACAT
GATCTAAATTTTGAAACTGATAGCCGCTGTTTGTTGAGGATTCAGCGTTCTCTTGGCACA
TAACAAATCAGCAGAAATATGCAATGCTTCATGCATAAAGTGGGAACATCTCAGAAATCC
AATAGAACTTTTTGGCCCGGTATTATAAGCCTAGGCTGAAACTGAAGAGCTCAGAGTTAT
GAGTGAACAACAGTCAAATACCTAACAAAGTTAACTTCATAAAACATGAATTCCCTGCCA
AAGTGGCAGATCTAATAAAAACACAACAAAATAATGTAAGAAAATTGAATTTTTTTTATG
TTAAGTCAGCAGAATTGTGCTGCTTGTTGG
>TeaL_253820
CCACGTTGTCAACCACTGATTGGAACAGTGAGAAGAGGTTGAGCCTTCTGTAATGTGATG
CCAAACTTTTCCTTCATGTCCAAGTCCTTTGGTTCAATCCCACCTTGAAGCTTCCAATCA
AACAAGTTTATGAGCGAACCCAACATCATCGGAATTATCCTTATCGCCAATGGCAGCCCA
GGACATATTCTTCGACCTGCACCAAATGGAATTAGCTCAAAATCACAGCCTCGAACATCA
ATCTTCGAGTCCATGAACCTCTCTGGCATGAATGAGGTGGGGTTTGGCCATATGCTTTGA
TCGCGGCCAATAGCCCAAGTGTTTACTAGCACTTGCGTCCCCTTTGGGATTGTGTAGCCG
CAAACTTGCTCTTCTGAGTCAACTTTACGAGGAATTAAGAAGGGAACTGCTGGATGCATC
CTCAAGGTTTCCTTCACAATAGCACTCAAGTATGGTAGGTGTGGAATATCAGATTCTGAT
ATTGGTTTG
>TeaL_253821
GAAAATTACTAGAACTAAATGTCCTTGTCAAATCTGTAAATGTTAAGCTTTAATATGCTG
TTAGGAATTTGTTCAATTGCATACAATTAGTTCTAGTAATTTTCTTTGTTTTCTCTATAC
AATAAGGGACATAAGTTATGCAGGTTGATACATGTACTTCTGGTTTTACATATTTCTCCA
CATGGTTTGTTGTATCTTAGTTATAATTTATAATCTCAGAATTCTAATTATGTTATTTCT
ATAAATGGATTAATAATTATGCAAAATCAACTTTTCTTTTCTGGTCATTTATATTTATAC
ATACATTTTTCTTAAGTTGTATGGTTCCGAGCTAAGAAGCATGAATACAAGCACGGATAT
GAACACGAGTCACAATGATTTTCAAAAATTCAGATACACATACATTTTTCATAAGTTATT
TGGTTCCAAGCTAAAAAGCAGAATTGAAAATTTCAAAGGAAAAGAGAAACTGTATATTCA
ATTGTGTGACAAATACAAAAGAATTACATAAATATTTAGCCTAGGCTAACCCTAAAATAG
GAAAGGAATGGTCACAAACACAAACATAGACACATACGCGGTCACAATATGGACATGGGA
CAACGGTTTTAAAAAAGAAAATTTTGGTCAAAAGTCCCTCAACATAGTTGTTTAGTGTAC
AAAGTCCTTCAAAATAGATTCCTCACACAACAAGGACACAAAACG
>TeaL_253822
GATTGTGGAACCCTTTTCTCAAGGTACATAAAAACAAACCCTCAAAGTTTATAGAGAAAA
AATTAGAATTAGTTGACAAATCAACAACAAAACTTAGATCTCTCCTTATTCTATAATTGA
CTTAAGTTCAATATATCGGCTCTTGTTGCGTTTTGGTGCCTTCTTGTGCTTCTGTATGCG
CATGAGAGAGAGACAGAGAGAGAGAGGCATTGAAAGTATTAAAAAAAAAATTTAGAAGAC
CTTGTGTTTTAGTGAGAACAACTCTTACTTATTAATTAATCCAAAAAAAACTCTTACTAA
TTACAATTTTTATAGAAGTATAAGTAAATCTATATCCCGTGTAAGTGAGAATTGTAACAT
TCGACAAAGTGCTCACTTCTAACTGTTATTATTTTGAATTGTTGCTACTTAATTTTTTTT
TTAATTGCCAAAGTATCTAGCATAGGAACCTATATGTTTGATATATCTTTTGTTTGCTAA
GAAAAAAGGGAAGAAAATGCAAAAGGTGACAAGATAGAGAAAGAATACTTTTTTGGCACT
GTTAACACTGCATTGTGATGGTTTGTTCCTTTTTGTTTTCTTATGCTTGTTTTTGTGGTG
TGATCACAGGAGGGACAGTTTCATCACCC
>TeaL_253823
TGAATTTTATGACTGCTGGGTACTATACTTTATGATTGGCACTCCATAGTTCATTTTATT
TTGATTCAGTAATGCCTGCTTCACTATATTTGTGCCAGACATTGTATGTTGAAAAAAAAT
GCGACTTATATGTATTGATATTAGAGCATTTGTATTTTGATTGCACTGCATTCTCTCTGC
TGAAGTATTTATAGGATTCATTATGGTCAGTTAATGTGAATATGCATATCTCTCATGGTT
TCCTTTGGTCTTTTGTTTGTTTATTTAAATCAATGTTACATTTTGAAACAAATGTTCCAA
AACCTGGTACACTTTCGTTCAAAAGCCAGTAAAGTTAGCGATCTAAAGCTATC
>TeaL_253824
CCAATTTTCCAAATTAGAAGCGTAAGGCCGCCACTTAAAATTTTCTGGAAGCCGCAGAGC
TGATCGAACAAGGGGCAGGTTAATTTTCAAGCTCAGTTTGTGCCACCGCGCAACTCTAGG
CTCACCAGGAAGGAGTGAATTGGGGGAATTAGGACCCATAAGTGGAAAATGTTCAAATGC
CCAAAGCTGCACTAGTTGGAATGGTCCTTTAACAACAATTAACTCCATGGAATCGATAGT
TTGTTGCTTCAACAATCTCAAGTCTCGATAAAGACTCCCAAGAACAGCAGGGCCAAGTGC
CATTGGTGTTCCTCTAGACAAATGAATCGCAATGGCGAAAACATGTTTTCCAATGGTTTC
TTCAGCAATTGAAGGGAAGACAAACCTTGACAACCAAATGATCTGCTTTCTTTGCCTTGC
TTTTCAACATTTGGCTTCTCTGTTTTTCCAATTCTCTCTCAATTTTCACCAATTCCTCAT
CAAGAGGACTCGTAACAGGCTCTCCAAGAACTGGGTATCCACCAAGAACCATCAAATCTT
CAAGGGTAATCGTGGATTCGCCCCATGGAAACACAAACGAGTTAGTCTCAGAACACCAAA
ACTCACACAACCCAAGAACCAAATCAGGGTTGCAGCGAACTTCGTATATAGAACTCATGA
TAGCATCGCAAATACCAGTTTGGTTCCAAATGGCGCCATGTTTTTCGGCTAATGTTTCGA
CCCATTCCTTCCATCTTCTCTGGGGTTGTTTCCAGGCTCTGAAGAGGACTTTTGAGGGCC
ATTGTTGAAGACTGTGAGGAAAGATTTCAGACAAGAGAGGAGTGTTTGGAACAGGGATTG
CTTGGTTGATTTGCTTTGCGCAGGGTTTGAGAAACCTAGCGATTCTCACTCTGGATTTGG
AGGAGTCCCCATCTTTTGGTGACACCACTTTGGTTTTTCTTGATTCGTAGATCAGAGTTT
GCTGTTCTTCTTCTTCATCCGCCATTGTTGAAGCTCAGTAGTGACACACACTACACACAC
AGA
>TeaL_253825
CAGCCTGCTCCAGTTTCTCCTGGGCATCCTTCACTGATTCGGAATACTTTTCCACCTCAT
CCTCCGTCCCTTTCAGCTTCTTCTGGAGGGCCTGCTGCTCCTCCTCCAGCTGCTTGCAGC
GGTCTTCAGCCTGCTTCTTGTCAGCCTCCGCCTGCTCAGCACGGTCGATGGCATTCTCCT
TGTCCAGCTTTAGCATCTGCATCTTCTTCTTGATGGCATCCATGGTTGCTGTTGGGGACC
GGCCGGCCGGCGGGCAGTGTGGACCGGGCGAACGGGACTGGCTGTGCTGACTGGGCGCAC
GGGTGGCGGACGAGGAGG
>TeaL_253826
CAAAATATTTGCATAGTGACATCCAATTCAATTCCTTTTTGGCAATTATATCATAGAAAA
TATTGTATTTTTCTAACCACAAACACAACTTCATCTAATTAATGTTGACTATAAAGGTCT
ATTATCATCTCCACCATTTCATGCTTGCAATGGACTACCACTCATAAACATTAGATAGAA
GTATAATTGACTTGCTAGGACTTTCCAGTGACAGTGGCCCAGTTAGATGGAGGGAAGGGC
AACAAGTAGTTTTGAGATAGCTCTGTCGAGACTCTTATTATCTTCAAAATCACAATCACA
CCTGAAAAAATATAACAAAAAAAAAAAAACAAAAATCAATCAAATCTTTGTTCCAAGGTA
ATGGGATTGCATAACTTGCAGTATCGTGAGGATGTGAAATGCTAGGACCTTCCAG
>TeaL_253827
GGCGATGAATTCTGCAGTAATAGAATTGGAGCTCTGTGAGTGACCAAAGTGATCTAGGAA
CCGTGACCTGGAAGCCAGAGAACACCATAAGTGCTACCTGGGCGGAATTTGACTGGAGAA
GCCCTTCTGATGCTAAAGCCATGAATCCAGGAAGAGGTATAGAGAGCAAAGCGATGCAGT
GAATTAGGGTTCAGAGAGTTTCAACGTATCTTCCAAAGAAGACGAAGTTTACCTTTTATA
GTGCTCCTCTATTGCTTTCCAAGATGCACATAGGATAACTGCCTCGCGTGTCCCCTGCTC
AGGTCATCAACGTGCCTAGAGTAGAGGGACCACAATTCTGTTAGCTTCCATGATGGCAAT
CTGTTTTCCCATGAGACTCCAGATTCTTTCTGATCTAACCTCATCCAATATCTTAGAGCT
TCTAGCGACA
>TeaL_253828
GACAGAAAGGTTGAAATCTTTTAACATTTAAACCTGTAAAGCTTTCCTTAATATTTTAAA
CTTAAAAACAAAACTGTTTTCTACGTCTAAATAATGTACAAAACAACCGAATCACTCATA
AAAATGATGAAAACTGCTAAAAATAATTGTTGACTTGGAAATTAACTTGAGGCCTTAAAT
AGGTTAATTGATTAGTGGATAGCAATGAGTCCAGACTCCAACAACTTCTGAATCTTCGCT
GCAATATGCGGGTTCTTTAAATGGTCTTGTAAGGCTTTCGGGTCACTCTGCATCTGCTCG
AGGATCAGTCTCATGGCCGGGTCACGCAGAATGGCTTGCACTTCAGGATCATTCATCGCT
CGCTTCCGCACCTCCTCAGGGTTGGAGTTGACAGCCACCGAGCATGATCTGTAACCGTCC
AGCGCTTCCTGGTTGCTGGGGTCGATTTCTAAAGCTTTTTGATAGGCTCCAACAGCTTTG
CTCTGCTGTTGCATACCTTGCAATATTTTCCCTTTTCTGATCCAGCCCTTAATGAATTTG
GGATCTAATCTGACGCACTCGTCACAGTCTTTAAGGCCGAGGTCGAAGGCGGCCAGCTTG
GTGTAGCAGGCTGCTCGGTTGCTGTAGTACTTCGGGTCGTCAGGGTTCCTCTTGACAGCC
TCCGTATAGTACTTAATTGCTTCTGCATAATCACCTTTTTTGAAATACTCATTTCCTTTT
TCCTTTGCTTCCTCCGCCTTTTCTGGGTCAACGTATGCTCTCCTTTCAGATTCCTTGATT
TTCTTTTCTAAATCTGAAATGATTGTTTTTACTTCTGGTGTTCTATGCTCTGACATTGAC
TTTTCATAGTACACTTTCGCTTGTTTCCAGTCCTCTAATTTTCTGTAACAATTTCCGATT
CGAGAGAAGGCTTTGGCAATCAGCTTATAATCTGCTCTATTTTCTCTTCCTATTTCTACG
GCTTTCTCACATTGTTCTATGCACTTCTGGTACTCTTTTTGTTCAAAATAAACAGCTGCA
ATATTATTCAAATAAGTGATTTCCACAGGGTCC
>TeaL_253829
GACAAAAGCTCTCGGTTTCTTGGGATCTGCATTGAGAGGCTGGGTGCTGGGATGAGATCA
GAATTCACTCTTCGCAACTGCATTGATGGCTTAGGTGTTGAAATAAGGTTTTTCTTGTAT
GACCCAACTATTCAGAAGATAGAAGTTATTCGTTTGGAGAAGAGGTTGGATGAAGACCTG
AGATACTTGAGAGACGCCCTCCCCGAGTACTCAACGTTCCCACTGGACATGGAACCAGAG
GTCCTGCCTGAAGGAGCTGCAATACCAATCAACACAACCAAGGTTAAACTAAAACCAAGG
CCTTGGGGTAAAAGGTGGGAACGATTCGGATTCAAGGGAGTAGACCAAGAAGTTGTAGAT
AGTTACCTGACAGACAAGATGAAGATGCAGAGGGAATTAAGGAAAACACCCTGGGAAGAG
TATGACCTGATGAAGCAGTACAGGAGAACAATTCCAGAAGAAGAGCAGAACGAAATATAT
GCCGAAGTAGCTTCAG
>TeaL_253830
CTCCACTCATAAAACCACCCTAAATACTCTATTCACTCAAAATCTTCATCTTTCCCTTCA
CATGACGACATAGACATTTCCAAAGAAAAACCTCTCAAAAGGCAAAATTTTAACCCACAA
TAACCCAACTACGCCGAGGAACACAACCACACACAAAAGAGAATAAAACCATTCCTAGTA
CCCATCATGAATTCTAAGTTACAACTTTTACTATATAAACAAAGCTTGCCACAACAGGCA
CACCAAAATTCTGGAATTGAAAACAACCAAGACCCATCATAAACTTGTGTTCCTGTTTGT
CTTGTTTGCCACAAAAACAACACCACAGTTACGCCAAGACCCAAGCCACAACATCTACAA
GACAGCTCCCGAAACCAACCTCAGGCTACCCGCCCACACAAATTCAA
>TeaL_253831
CTAGACTGTAAAGCTAATGATTCTTTAAAGAAGTCTTGTTGAATTTTATATAATTGTTGT
ATTATTGTTAAAAATACATAATGGTGGGCTGGAGCAGCCTTCGCCTTCTTCGGACCGCTG
TGCCTAGTAAACAGTTGGTTGCCAGCTTGAAGACAAGTGCTATTCAGAATGGTGGTGGGG
GTAACGTGATGAAGATAGAAGCATCAAGATGGCAGTACCATAAGTTTAAGGATTTATTCC
ATTTCTATGCCATGGTTGCTATAATCCCTTTCACTGCATTAGTTGCCTACTGTAACATCT
TCATCGGACCAGCTAAGCTGGCTCCAATCCCTGAGGGATATGAACCAAAACACTGGGAAT
ACCACAGACATCCAATCACAAGGTTTATTGCCCGGTACCTCAAGAACAGCTATCAACAGG
AGTACGAGAAATACATGCATCTCCTTTATGAGGAGGATGAGAAAGCTAAAATGAGGAAGG
TATCATGGAAAATCCAGGATATGATGAAAGATCGGCAAGATTACCAAGCCTACTACTACA
TACCGGTGACGGCCAAGTACTTCCGGGAGACCAGGGACGTCACTGAAAGGACTACACATA
TCTTCGGAGAGAACTACTATCCTAGTATCATGGATAAAGAATAGGCTCAGTAGATGTTAC
TTGCAGTCCGTGTACATTACCCGAACACTCATACAGTCAACTATAGAAAACCGACATGAT
TAATGGCGG
>TeaL_253832
CAAGGAGCGCGCCGAGCAGCTAATGGGTAACACATTCATCGCTCGCGGTCACCTCGCGCC
CGACGCCGACTTCATCTTCGGCTCGTGGCAGTTCCTCACCTACTTCTACGCCAACGCCGC
GCCGCAGTGGCAGTCCATCAACGCCGGCAACTGGCTGGCCGTCGAGAAGCTGGTGCGCAA
GAAGGCTGAGCAGATGGGCCGAGACCTGACCGTGTACACCGGAACGGAGGGCATCCTGAC
CATCGACGGCATCCCCCTGTACCTCAACGACGCTGCCAAGAAGATGCCCATCCCCGACAA
CTTCTGGAAGGTGCTGTACGACCCCGCAACCCAGCAGGGCGTTGCCATCATCGGCTCCAA
CAACCCCGAGCGCTCCATGGCCCAG
>TeaL_253833
GTGGTGGTGGTGGTAGTGGTAGTGTAGTGACATTGGTAAAACTTCAGTTCAAAAAACATT
TTCTACCTTCTAAAAATCGAAAACATTTTCTAGCCATATAGTAGGGGTGTTCAAGGATCT
GAACCACCCGAAAAACCGACCCAAACCACCTAACCCAACCCACTACAGGCGGTTTCGAAA
GCTTGTGTGGTCGGCTTCGGTTGAAATCTTGTGTTTTTTTCTAGATTTTGGTCGGCAACG
GATTTGGTAGACAAAAACCCGATTGATCCGAGCCGACCGCATATATATATATATATATAT
>TeaL_253834
TAATATAATATTCTATCTACTTAATTTTTTCATTAATTATAATATTATGAAATATTACGT
GCCTATATTTCAGGATTACTGAATAATTATTTAATATTAAGTGCAAATAGTATAAATAAA
ATTGAAAAGATAATAGTGATATAAAAAAGAATTTAGCCGATAGAAACATTTGAGGAAGTC
AAGATCTAAAATTATTATTATTTATTTTTATTTTTTTAATGCCCTCGTGTAAGTAACTTG
ACATTTTATTCATCTGTTTAAACATTTATCATAGAAATCAAAAGTTTATAAATTAAAAAT
ATTATTAGGTATGATTTTATTTCTTGTGTTCTTTATTAATAAAAAATTATACAAAAAAAA
TTACTATTAAGGACTGTAACTTCTAGGATTTGTGAGCTT
>TeaL_253835
TTGAGATAATATAAAAACAATTTATTAATTTTTATCTCATATTTTAGCTGTATATTTTTT
GTTGGAAACAAAAATGGGATAATCGGTAGGAGATCCTACCAAGTGGACTTCTTCTTGTAG
TACGTCAGGTCCCATGATCTATTCATTAACCGATGAGGTCCTGTTGAGTTTAACTCTAGG
TATCTTAAATCCTTTTTCAAAAATTTCTAGTAAAGATTCGGACTGATTTGTCCCATACTG
TGTCGCTCAGCAACAACACTCATGTTGTGATTTTGCTGAGCTGTCAAGTTAGTTATTTTA
TGGTTTTGACGAGACAATTGTTGCTGACTTTAGCATCGGTGGCAGAGATTTCAGGAAATT
TATTTTCATCGTTCAATATTTTTCCCATACCTAGGGCTACACAATTTCTCTCAGTATCCA
TGTAGTCTAGTAGATTTACCCACACACTAAGAATATAAAAATGGTTAGCAAAAATAAATT
TCAAATGAAATTGAATAGACGGTGCCACACTACTAACAATAATACATTTATAATTAAAAA
TCTTTCTACGTCATAAACATGATGGTTAGAATCTTACAATTTATGATTTCATAC
>TeaL_253836
TACTACCCTCAAGCTCTGCCCTACCCTCACAACTACGTGCTGGCCGGGGATGAGGGCGGT
GAGGGTTCAGGAGGCTTTGGTTGGCCCTCGTGGCTCTCCGGTATCTCCAACTACTTTGTG
GGAGAACAACCCGCCGCCGCTCAAGAAGGCAACAGTCCTGCCGCTGGATCAGAAGGTGCA
GCTCCCACAGGAGAGAAGGTGGAGCAGGTTGAAAACAATAACGAAGAACCCGCCAAAGAA
GACGAGAACAAAGAAGATATCAAGGAGAATGAAGAGGCAAAGCCAGAAGCTGAGACAAAG
GTGAAGGCAGCTCCCCAGCAGTTCGTAGCAGTTCAGCAACCCCAGTTCTTCGGTAACTTC
GGTCTGCAGAGGATCAACCCCGCCATGGTTCTCCCTTCCGCCAACCACGGCGCGGTATCC
AGCTACCTCCTGCTCAAGAACTACCCCGGAGTCAGGTTCGCTCCTGATGTGCTTCCTCAG
GTGCCCCAGGTGCAGCAGGTGCCTCAGATGCAACAAGTTCCTCAGGTGCAACAAGTTCCT
CAGACCGAGAGTGAGGCCGAGCTAGTGCCCGCGGGCGAGGCAGGCAAGGCTGCCCTAGAG
TATCAGCAGCTCCTGCAGGAAGCCTCTCCTGAGAGACAACACAAGGAGTTCAGTGACGAC
CACAGTGACGCCTCTGTCACCGTGGACGCTGCTATCACCAAGGAAAAGCCTGTCGGAGG
>TeaL_253837
TTTTGTATTATTATTATTATTTTTAATGACTGCATTTTATAATATGTAGATCACAAGAAA
CTCCAATTATCTCACAATGTTTTCTTAAATAATTACGAAACAAGAAACCTCCAGAACTTT
CCTAATCACTTCCAAATGGGCAGAAAATATGATATCAATGAGAAAACAACCATGAAAGAT
GCTACCACTGGGAAAACTTGAGTATAAACTATGAAGCAAGCCTGAGTGGTACTTTCACAT
GCATGAACAAATACAAACTGCACATATTTACGCACAATCAAGCAGTGGCGGAGCCAAGAT
TTTGATTCATGGAGGGTACCATTAAGTCGAATCCTTAGCAAGATCAATCACAACCTAAAC
GGATCCAATTTCCATTTGGTGATAGAACAACCAAAGATCAACATAATGTCAAAATTATAT
GTCAAGAGTTATGTTTGAAGTAACCAATAATTTTTTTTGTAGTTGATTTTCTATTTCAGT
ACTGAATATGATGATAATCACAATGTAAAATGCAATCACATGCATACAAAAAAACATAAA
TTTAGAGAAAAACATGAGAAAGAAGAGAGAGAAATAGAAAAGAGAGA
>TeaL_253838
ATCTTTCGGTTAGTCAAATTATCTTCGCTTCTAAAAATACTTCGTTGCCATAACATTCTC
CTTTGACCTAGGGGCTGAGTCAATCATTCGAGGTAATCACATATTGGCCTTATAATGTAT
CTTTTGACGAAATGCATTTGAAAACCCTAACTAGATCCAAGCCTAGACGAGGAGGCTGTC
GTCGGAACAAGCGGGTCCCTTGGACGGCCAGTTGCAGGCTCCTAGGTTGATGTCGTAGGC
CAGGTGGATAGGGCACTTGAACTCATGGAGGGTAAACTTCTTCTTCCACTGATCCCAGTT
ACAAGAGTAGAACTTGTTGCATTTGTTGGGGTGTCTGAAGAGACCAGCTCGCTTGCACTG
GACGGAATCCGCCTTGACCCGGTCAGTGCCAGAGGACACGACATTGAGACCAGGCTCCTC
GTCGTCGTAGACAGGCTCAACAGTCGTGGTGGAGTACACTCTGCTCTTCTTCCTGAGCGG
TCTGATCTCCACCACAGGCGTGTCGGGGGCGGAGGTGACCACGATGGGGGCGATGGTGGA
GGTGCTGGTCAGGTAGGAGTCGGCCAACTGCTGGTCTGCCACGGTGGAGTCTCTGGATGG
AGTGAAGAGCCTGCTGGAACCTCTCCTCCTGGAGGTTCTCACCTCGAGAGAGTTGGACCT
GCCGTCACAGCTGCACTCTGCGCCCAGCTTTCCGACCAGGAGAGGGTTGAAGTCACTGAG
TTTCGACACGACGACGACCTTGCTCTTGGTTCTTCTTCCGTCGTAGGTGACTCGTCCCTT
CTTCAACACTCCGACCACGGCTTCTCCGTCTTCAATGCTTGCTACTGTGCTCGACACTGA
GTATCCTCCCTTCTCTACGATGCCTCCGTATTGTCCGTTGTATCCTTGCAGAAGTTTGAC
TTCCTGGTCGTCTTCGTCTTCCACATCGACTTCATCGTCTGGGTGCACTGTCGTAGATAC
TGTCACCCTGGGGAGTGATGTTGTCGAGTACACGGTAGTGGATGGGGTGTAAGTAGATGT
GTACAGCTGTGGATAGCTCTCTGTAGAGACAACGGGTCGTACTCGGACCTTCTGCTTGCG
CACGTAGTACCCACCCTCTGGGCGAGCTACCTTGGTGGTGGTCAGCCTGATGGTCGGCAG
GGCAGGGAGGGGAGTGGTGGAAGTGATGACGGGAGAGTGACTCACGTGGTCACAAGGAGT
CACATGAACACTGTCTCCTGGTCGGCCAGTGTATCCTTGGTACGATGTCTCCTTGTGGTA
TTGCTCTCCCAAACTAGCCTCGGAGGAGGTGACGATGACAGGGGCAGGAGTAGTCGAGTA
CACAGATCCTCCTTGGTAACTTCCTCCTTCGTAACCGATGGCTACTCCGGGCTGTTCGTA
GGTTTGGACGTAGGTCTTGACTGGCCTTCTTACCTTGTAGGTAACCTCTTTTACAACAGG
GACTACAGGCAGAGGGGCGGGG
>TeaL_253839
CAGCGATTTCAAATATACAAACCGTGTATATATCTTAAAAACATAAAAAATACGTACAAA
ATACAATTTACATAATGTAATGTAATGTAGTCGGTTGGTTCTGAACACCTGCTTATCCTA
GCCTGTACACAATACTACACTGTGAATAATGCCTTTTGTTACTCCCGAACTAGCTCCGCT
AACAGTTTATGACTTTGTACTCTATGTTGAAGGCATTGTTGACACGACGGAGTCCACACA
TCGGTAATACTGCTACTGCAACTGTAACTGTAGCGGTAGTGGTAGCACTGTTATTGCACT
CAACTGTAGGAACCGACGAAATCACTCGCTTGGCGGGCTGACGTCTCGGCCCTTCCACTC
CTGCTGGTGATGGTTATTTACGCTTGGCGTGCAGCATCTCCATGAGCAAGGTCTGGGTGG
GGGCGCTGCCGCTGCAGTGCTTGTGGTACAGATACTCCTCCCCTCTGCTCGCCAGCGAGT
GTATCTCCGGCATCAGGTTCAACAACTTCTGGAACTTATCCGTTAACTGAGGGTAGCACT
GGATGCCGTACTCGAGCA
>TeaL_253840
CGTAATACTTGTTTTAGTTCAATCTTTAGTCATAGATGCTGGTGTAGAATCTGCAGATTC
CTCAGTGAATACTTGTTTTAGTTCAGGCCCACTGGCCATTTAAGACGAATTGGTGAATTC
TTGTATCTTTAGGTTGTGTCTCAGTTGGACTTGATTTAGCCAAGCTGTTCCTTAACTAGT
TTATCCGATCTTCTCATTGCTGTTGCCTCACTCTACTCTTGATACTACACATTAACTTTC
ATCTACCGTTCAGGGGAATAAAAGTAAATATCTTGAACTTGAGGTTATTGAGTTCCCATT
CTAGCCTCTTTGTAAGGCAAGGACGATCAAGGATGGTCCATGCATTTGGGTGTGAAGTCT
TTAACGATCAAGGATGGTCCATGCCATTGGGTGTGAAGTCTTAACGATCATAGGATGGGC
>TeaL_253841
CAGCATATTTAAAGTCTAATATTGACAAGTTTGAATTGTCATTCCTAGTTAGAAAGCATA
GACACAACCAATAACTTCGCATTTGCTTACACTTCTTTAAAACTTGCTATACTGAAATCC
ATTAGTGAACTTTCTTCTTTCTCCTTACCATTTTTTTTTTGCATGTAGGTTGGAAACTTG
CACTCACTCATTGGAGTTCCAGCATTAGATCTTGAAGCATTAGTAAAAGTCAAGAACAAT
AAAAATCATAAAAAAAATAATAATAACAAAAAATTGGTAACGAAAGCTTCACATCACAAA
AGTAAGCATTATGTAAATTATATACAAAAAGTATCTCAAAAAAAAAGAAAAAGGGGCCAA
TCCAATTAACCTAACCTACTAACAAC
>TeaL_253842
CTTGATTTGTATGTTTTAAGATTGCCTTGTATTGCATGCATAATATATGTAGTTTTGTAT
TAAATGCTTCTTTTCTTCTTGTACAAATCACGATAATTAAACTATATTCAAGATGGACTT
CTAGGACAATATAAGACACCTCCATTATGGAGGTGCCTTTTGGTTTAGAACTCTAAATTT
GACAATAATTCCTAATTTATCACTCCTAAATGATCTCTAATGACGTGGCATTGATGTTAG
ACCGTACATGATGAAATATTTGATAAATCAAAATTTGACACTTGCTTCATTAGGGTTTAA
GAGTAGTTTTTAAGGGTGATAAATTAGGTGTTTCGAACATTTTTGAAATCTCAAATCCAT
AAAGTTAATTATGGGGTTGGGACAATTTTTTTTAGACTTAATATAAGGATAGATTTTTTT
GGCCACAATTTCAATAAAAA
>TeaL_253843
CCACCCGGAAGACCTAAATCACCTGGAAGACCTAAATCACCCGGAAGACCTAAATCACCC
GGGCGTCCAAAGTCACCCAAGAAACCCAAACCACCCAGTCGTACCAAGTCTCCCAGCCGT
TCTAAATCAGATAAGAAATCACCTAGCCGTTCAAAGTCTCCTGGCCGCAAACAGAAATCT
CCCACAGCCACTGGTACTGTGGAGAGCAATTTTAAGTTGAATGAATCCCGGTCATCACCA
TTTGTAAGACTGGTCAAGAATGACTTGGACCAAGCTTTATCTACAGGGCAAAAAGACCGG
TCAGATAGCATACCTAAAACTGGTTCATTAAGTGAACCTTCCAGTAGCCTCTACTCTACG
GAAGAAACTTCAACATATCGCAGATCAAGGAGATTGTTAGATCGAGAGGACCCAGTGACA
AATGTGAATTCTGATAGCAGTCAAATTTTGAAACGCACAGGACCTCTTCAGTATGAGCGA
AAGTATGGATTGAAGCCAGTTAGAGAGTTTGGTGGCTGGCTGGGAGCTCTTGTTGCTTCA
GTCACGATTCCAACAGTTGGCCTAATTTCCCACATGTCTTGTACAAAGGCAAAATGTGGC
ATCAATCTGGCGATT
>TeaL_253844
GGTTAGGTTTGAAGGACGGGAAATTCTAGATTACATTGGATATTTTTCTTAGAATTTCTA
GATATAATGAGCTTACTTAGTGGATTGAATTAGTTTTGCTATTATCTTGGATTCTATGTG
ATTAAAGTATTTTATTGTGACTATATCATGACTTTTAACATAGTCAGAGTAAAATGGTAA
GATTGACCAAGTATGAAATTTAGAGAAAATCATTATGATTAGTTTATTTGGTGTGGAACA
AAGTTTGATTCAAAAGAATTGTTCAAGTCAAAGTGATTTGGTATTTGATTACTAGTTTTA
CTAGTGACAGATTTTGACGTGTTATTTTCATACCTTAAATTCATAAATGAGATATTTGG
>TeaL_253845
TCCATATTCTGTATTACCTTCTCTTGTTGGGGCTGTGGAAGGAAAGGGAACAGAACAAGG
TTCCCCCTGTTAAACAAGGGAAAAAGACATGCCTTATTTTACCCAAACCCCCTAAAACTG
GCCTCACCATGGGCTCAGATGCTAATAGGGGAATGGTTTCTCAGACGCGTGTGTTAAGGC
TTCCTGATGAAGGACGAGGCTGCAATCAGTTACTTCCGCGATACTGGCCAAGGGTTACAG
ACGAAGAACTGCAGCAAATATCTGGAGAGTATCCATGATTTTGTCATTATTGGTTTTCAT
AGTATAGTTTTATAATCAGATCTGTTGTGATATTGATACACTTGTTTTTTGTTTATCCAT
TGCTTCATAGTGTTTACCTTAAATTTTTCGTTTAAAGTTTGAACTCCACTATTGTGCCGT
TGTTCGAGAAGGTTTTGAGTGCCAGTGATGCTGGTCGAATTGGCCGTTTGGTGCTACCAA
AAGCATGTGCTGAAGTAAGC
>TeaL_253846
CGCCACAGAGAACATACTGCAGATTGTGAAGAAACCAAACATGTACTCAGTTCCTAACTC
AATTTTCACTAACAAGTAGACTTTGTTGATGGCAAAAGATGCTATGGCAAAAAATATTGC
AGCTATTGCAGAGGCGTAGCTCTTAATGTTGGTTGGGAACAGCTCACCAACAAATGTGGA
CGGGATTACCCCAATACCTATCCCGTAAGTAATCCCATAAGCGACAAAACAGAAGTAAGG
AATCCAGTTGAGTTCAACTCCTAGATCGTTAGCTTTTCCTGAACATGCATAGAAAACTGT
AGTGATACCGGTTAAAAGTGCACATGATCCACAAGAAATGATCAGCAATGGCTTGCGGCC
CAGTAGCTCTATCAACGGGGTTCCTATAAAGTTCCCGATAACCATGTTGATTCCAAAAAA
GATCATATAAATTTCTGGTGAAAAAAACCCTCCGGTTTTTGGGAGAGTCACAGCAGTGTA
AGCTAGCATCGGGGAGATCCCTCCAAACCTTTGAAATGCTGATAAAACCATTACAATTGT
CAAGGCTTTCCTGTTTCCAG
>TeaL_253847
CCCAACGCTAACCCTAATCCTAATCCCACCTCACCCACCACAACCACCACCAGTTTTGGC
CATCCTGCCCCACCCCTCCCTGCTGCCACCACACTTCCTGATTGTGATCACCTCTTTCAC
ATGGGTGGGTGTCAGGATGAGTTGGGTGGTGGTGAGGTGATCACACTAGGTTTTTGTAGA
GGCGGTGGCTTAGGAAGGGGAGGTGCAACGGTTGCTGGCATGGAGAGGGAATGGAGTGGG
GGCCATTAGGTAATGATGAGTTCAATATGGTGTGGAAGAAGAATGAAGGGGGCTGCCGGA
GAGGGGAGGAGAATCGCTAGTGGGGATGTGGGGAGGGGGTCGCTGAAGGTGGCAACAACG
GCATCCACAGAGGCAGAGGTGGGGGCTTGCGTGCTAGGAAAGGGGCTTGGGGACAGGTTG
GGTTGGGGGTCCAAAGA
>TeaL_253848
GTCTTTCATACTTTCCCCCAAATAACTATAGGCTATAATAATAAAGCTTAAAATTTCAGA
CTCTTGTAACTTTAAACAAAAACAATGGCACTTTCTTGTTTATTGCGAAACTCATTAATG
CGCGTTAAAGTGAACCCACTGAAGAATGTTGTTCTACAAAACCAACTAAGGCTGAGTTCC
TGTGTCGCCAATACGTCAGTATTCTCCAATAGCCAGTCTTCCCTCTGCAGCACCAAACAG
ACACAGATGAGTGTGGTGAAACAGATCTCAACAAGTGCTGTGATGCAGTCAGCGCACGGT
GATCACTCCAAGATCTGGACGATAGAGCGTGCTCTCGCGGCTACCATGGCTGGTCTGTGC
CCCGCCGCTCTCATGATGCCTTGCAAACTGCTCGACACACTAATGGCCGTCGCGATAGTC
ATGCACATGCACTGGGGTATTGAAGCCATCGTCTTGGATTATGTGCGACCAATTATTTTT
GGCACCGTGATTCCGAAAATAGGACTTGCTTTAGTGTACGCACTATCAATCGCAACTCTT
GCCGGCTTGCTGAACTTCATTTTCAATGATGTTGGAATCGCCAATGGAATCCGTCTTCTC
TGGAAACTGTAAATAATTTAGTATAATTTGTAGATCAACAGGACTGG
>TeaL_253849
CCACTTGCAAAGAAATTCATCCAACAAAAAACTTATACCAAACAAAGTAAAAATAAACAA
ATGAAGCACCCAGGAGAAAACTAAGAAAATATCAAGACGAAAAACCCGTATTGCAAAGCA
AATGCCGATCATAATAGCTTGGCAATAGGGCAAGTCTAAATAAAAACATAGATTACAATC
ACAGAGAAGGTAAGCTTTACAGCCACCACCGATGGACTTCAAGCTACACAATCAAACAAC
TAACAAAACAAAAAGAGAAAAAAAGCAAAACCTTAGTCCCAAGCCAATGTAGTGGAATGG
TAGCAGCGGATCCGATGACTAGAGGCCAGAGAGCGGATCTAGAGGCCAAGAAATGGAAAA
TCTAGGCCATGGAGGTTGCAAAGTGGCAGATCTGGAGGTGCGGTGGCGGTGACGCTAGAG
TAAGGCGGAAGAAGATGGAGAAGGCGACCCCGATAAAGGCCATAGCTAGGTAAGGCGAAG
CAATAGGGAAGAGGAGAGACAAGAAGAGATTCCACTATAAACAAGTTGAGAAGACAACCT
TCCAAGGATTATTGAACCAAAAAAGGAAGGAGGAGAGAAGAGGTCGGCGCTCCCCTCTCC
CGCCCCAAGCGACGCCCAAATCTCAAAAATCCTCCAGTGTGAAGCATCACCACT
>TeaL_253850
ACACTGACAGCCAAACATGACTATACACCACAACTTCATGCCATTATTGAAATGCAACTC
AAAAGTGCACCTTACAACATAAAAGCAACACACGCAGATCATATAAGATAGGAATTTAGT
AAATCCATGATGAAATTCCTTAATTCCATTTTAGAACACAAATCAAAGTGGGTGTGTGCA
TGCACACAAACTGTGAAATCAACATACAACAACCAATAGTGCAAACAAATAAAGCAAAAA
AAAACTATATAAAATAAAATAGTGGTCCCGAAAACAACATCAACTCATTGCAAGAGATTG
CAGTTTGAATGTCCACGAAGTGAGTTGAAGAAGAAAGAAAATTCAACCAACAGATGAGAA
ATACAAAGGTGAACAAATTTCACAACAATTGACCAACAAGCAAAAGGC
>TeaL_253851
TTTAAACCCTTTGACTCAAGTGCTTATCCAGATTTCTAATTTAGTGTCTAATTCCTCCCT
TAGTTTCCATCCACTAGAACAATATCATCTGCAAACAACATACACCATGAGACATAATCA
TGAATGTGTTTAGTTAATTCATGCATGAAGAACTCAAAGTTGATCATTGATACAAATCCT
ATGGTGACTGAAAATTCACTAGTTTTTTCCACAGGTGGTCAAATTGTAGTTACGACTCCA
TCATGTTTGTCTTTTATCGCATCAATATCCCCTTTGGTCACACCCTTCAAAATAAAAATA
AAAAATTAAAAGAGAGGTTGAATGCACCCCCCTTATTCTTGGTAAACAATGGCCACATAA
TTTGCCAGTATACTCTATTTTTAATGCCCTAAGACGCCACTCATTCATTGTCCATAAGAA
GTCGATCAAATTGGAAAAGACTAGGTGAACCAAAATGTAAACAAGTTAAATGACAAATTG
TAAGAAACAGTGTTCACCTCAAGCGTTATTGTATGAT
>TeaL_253852
AATGAATCTTACGATTCACGATTCCATACGATTTAACATAAACAATTTAATCGATACGAT
TTACTATTTAACCAAACAATTCACAATTCGATTATTGATTTGACAACAATACCTGCAACA
ATATTCTGCAACAATATTGAATTGAACGACACCCACCACATTTTGTACAATATTATCCAG
TTTGGACTAAACCTGCACGGCTTTAGAACACATTGAATAATGTGAAGGTTCACTACTCAA
TTTTATTAGTCAGTTTACACATTTCACCCGACAATGTGGGACTTGGTACTCTTGTCCACT
CGGACGGGCCATCCCAACACTAACTTTAGGTGATAGATCATCCTTCTTGGCACAAGGTGG
GGAACTTGAACCCAGGGCCGGCCTTAAAGATTTAGGAGGCCCAAGGCGAACTTTGG
>TeaL_253853
CACATGGAGATGTTGAGCACTGCTAGCCTCCGCTGTCGGTAGCACGAAGGTCCTCTCGAG
CACCAGTTAGTCCTTCCCTCACAACACTTGCCACTCACAGACCCGGTCCCCCCGTAACTC
CCTAGGTCGAGGTACGACTTGCCGTTCTCCGCACATCGTATCGTCTGCGGCGACTGGTAA
CACGGCCGGTACTCATCACTCGGCGGCGTGTACAGGGAGGTGTACGGGTAGCGGGCGTTG
CCGGACGGTAGGGACTGGCGTGGTCGTCCAGTCGTCCAAGCGCCCTTGCTTGTTCGGACT
CGCACTCGACTCCTCACACTCTAGCTTACGCTTACACGTTGTCCCTTGGAGCCCCATGCC
TTGTGAGTCCTGAAAATCACACCACATTGTTGTT
>TeaL_253854
GCAAAAAATTACCTATTTCAGGCAATTAATCAACCCATCTTGGAAACAATTCTTAGCAAA
GAAACTTCCAAAGATATTTGGGATTCCATGAAGCAAAAATATCGAGGCTCTGCTAGGGTG
AAGCGTGCACAGCTTCAAGCTTTGAGAAGAGATTTTGAGACTCTACAAATGAAGAATGGG
GAATCTGTCACCAGTTACTGTGCCAGGACTATGGAGATCAGCAACAAAATGCGATTTCAT
GGTGAGAAGATGGACGATGTCACCATTGTGGAGAAGATATTGCGTTCCCTAACCCCAACG
TTTGATTATGTCGTGTGTTCAATTGAAGAATCGAAAGACATAGATGCATTCTCTCTTGAT
GAACTGCAGAGCTCCTTGCTGGTCCATGAACAGAAGATGAACCGAAGTTCAACATCGGAG
GAGCAAGCTTTAAAGGCTTCTACCTCTACTCATTTCTCCAACTCTAGAGGAAGGGGTAGA
GGTCGAGGTAGGGGAAGGGGAGATCGAGGCAATAGAGATGGCAGCAGGTATTTCAAAGGC
GATGATGATCAATTTCAAGGCAAAGGCAGAGGATGAGATCACCATTTTGACAAATCCAAG
TTAGAGTGCTTTAGATGTCATAAATTTGGACATTATTGTTCTGATCTGAATGTTATACTG
GCTGCCTAAAGACAAAGAAAAGGAAGCGCAATCGAATTTTGCCGAAAAGAAGGAAGTAGA
AACTTTGTTAATGGCTGTTCAAGCTAATCAGGAACCTGAGTCTAATGTCTGGTATGTGGA
TACGGGTTGCAGTAACCACATGTGTGGAAGTAAGTCTTCTTTTTCTTATTTAAATGAAGG
TTTTCATTCTACAGTAAGTTTTGGTGATTGTTCCACTGTGACAGTGAAGGGAAAGGGTGA
TATTGAGATAAGAACCAAGAATGGTTTTGTCGAAACAATTTCTAATGTTCTTTACGTTCC
TGACTTGAAAAGTAATTTGTTAAGTGCTGGTCAATTGCAAGAAAAAGGTTGTGTAATCAC
TATTCAAAAGGGTGTTTGTGAGATTTATGATCCTACTAGAGGCGCTATTGCTATTGTGCA
AATGAGTTCAAACAAGTTGTTTCCATTGAAGATTGAAAATGTGCAATCTTGTTTGATGGC
TGAAGCAAAAG
>TeaL_253855
CAAAGCGGTGTCCCCGTTTCTAAGCATGTGCTCGGACGTGTGCGATCGAGCGGAGGACGT
GCGAGCCTCGATCATCCTCCTCCACTTCCACAAACACCGACGAATAGACGGAAAAATGGA
GACAGGAAAGGAAGGAATTAGGACGACGAACCAGAAGGTGCTTCGGCACGCAAAGTGCTC
TGTGGCGATTCTGGTGGACAGAGGGCTGACGGGGAAGACTGTGGCTTCGGGATCGGAGAG
TTTGCAGCACGTGTCGACGTTGTTTTTCGGGGGACCGGATGATCGGGAAGCACTGGGATT
TAGTAGGAGGCTGGTGATGGATCATCATATAAACCTGACGATAATAAGGTTTTTGCCAGG
GTCGGCCAAGGATAGGAATGTTGGGGTCAATGTCGCGCATAGGGAGGAGGAGGTTTTGAT
GGCGATATCGGATCATGAGACGGAGAATGAAGCCGACACTGCTGTCTTGACTGAGTTCTA
TAACAGGTACGTGACATCGGGTCAGGTGGGATACGTAGAGAAGTATGTGGAAACCGGGGC
AGAAACAGCAGCGGCGCTAAGGGACATGGCGGACATGTACTCACTATTCATAGTCGGAAA
AGGTGGGAGAGGGCATTCCCCCTTAACCTCGGCGATGAGTGACTGGGAAGAGTGTCCTGA
GCTGGGCACAGTTGGAGATCTCTTGGCATCTACAGATTTCGACCTGAGCGGTTCTGTTTT
GGTGATTCAACAACATAGGATCTCAAACGATGAACAATAGCAATTCATGGTATAG
>TeaL_253856
ATTTTCACATCCATCTCTTTGCCTGACATTCCTCTTTTTTTATATTACGTCTGGGCCTAA
GGGTCGGGCCCACTCTTGCATATAATTATTCAGTCGGCCTTTCAGTTGAGTATTGGCGAC
CAATTCATATACTCGGCTTCATGGGCACCTGGTGATGTCTCAACCGGATGGCTTGGCCTT
TCGTTCTCATTGATTCAATTCGGCCTCCACAATTGCCCCCTGAACATCCGACTAATACCA
ATTAGTCAGCATGTTTGGTTTTGCATATCAAAAGTCAAAAATACAACGCTCACACTTCCT
CCAATATTGAAGCGTCAGAATGAACATGATTTAGAAATCATTATAATTTCCTTCCCCTTC
GTGCACATTGCTCATTTAATGCGATATGGAACCGCG
>TeaL_253857
TATTGGAATATTAATTCACTAATTAGTAAGAAAAAATTTGAAAGAAAATGAGAAATTCAG
ATAATAGGAATTTTAGGTTTAGCTGGACAAGATCAGAGAACCATTATGTGATAAACAGCA
TCATCAGTGGATTTGAAAGAACTAACTTTTCCATGTGTTTGTTTCATTACTTTAAGCCAC
CAAACTAGATAGTGATATAAGCTCTTAACAGTTTCTGGGTTTAAATTATACAACCATAAT
AGAGGTTGGCAAATGCTACAATTTTATTGTCCTTTCATCCTTTAGTCTTTATATATGTAG
TTAATAAAATGCAATTTTCCTGAAGGTAAGTATGTTAAGTCACTAAAGCCATTCTTCTGA
TTAATAAAGAAATAACATTTGAATGATGCATATTATATTACTAATGCACTGTAAAAAGTA
GAAGATATCCGATCCTCATCATCATTAATCACCTGGGAGAGACCAACTACGTTG
>TeaL_253858
CCAAGCTTTCATTTACTAAATGACAAATTAAACCAATAACCTTGAAAAAAACGTGTTTTG
TTGCTTTAGTCTGCAATCTTTTAATTTAGTCAAATTGATCCCCAAAATTTACAAAAATTT
TATCTACAAATTTTCTTTTTTCATTTTGGCTACTTTCTTAATAAACAGGGACAGACAGTC
ACTCCGCTTAAACTAAGAAGGATGCACCACCTAGTTTATGCACAAGATGCAGAACTCCCA
GGAACAACCCCGAATATAACTGGGTACTAAACTTTACTAATCATTCACATTTCTATATTC
AATTTTTTGTTTTGTTTTGTTTTTTGTTTTAATATCTCATGACTTGATCTTAAATATATG
ATTGGATCTTCCAGACAGTGTCTACTTGGTACCTTTCATGCAAGCAATTGGAAGGAAACA
ATATTGTTTTGTTTTCTAAAAGAATAGGGTTTCCTAG
>TeaL_253859
CTTCATTTTTCTGTATCCTACTTCTGAATGTTTATACTTGAGTATTAGTAGCTTATATAA
AAAAATATTACACCCTGCTACCAACATATTTTATTTGGAAAGTGTACATTTAACTACTTC
CAGCCAAAGCATTGTGCACTGTGCTGCTCTTTTACATTACGACCTAGTGTGATTTATTGG
TAGCTCCTAGTTGCACCACCTACGCAGCTTCTTAAAAAGCTGCAAAATGTGGTATTAGAT
ATTTTAGTCCGTTGGCAAGTATCTCTTGGTAGTGATTTTCTGTCTTTTATGATTTTCAGG
TATTATGTTGCACCGTCAGGCAAGAGACTTCGCTCTACGGTTGAGATTCAAAGGTACTTG
CTGGAACATC
>TeaL_253860
AGAGCACTGAGAAGCCATTGACTTGGAGACCAATTTGTGTAACCGGAAAAAAGAAGCATG
CGAAATCCGGTTCGCTCGCACCGGTAAATGCAGCCCTGGATCCGCGCCTGGGCCATTCCA
ATCAGAGTCCTTGCTCTGCCCGACGTCGTACCAAACACTCAACGTGCCAAAAAAATCCGG
AGACTCAAAACAGAGGCGCGTTCTGGCGCCAGATTGTTGGGTCTTGTTTATTTATTGTTT
TTATTGTTGTGCTCCTGGCTTGACCAGCTTTCGGGGCGTACAGGGTTCCTCAAGGCATCC
GTGTTTGTCTATTAGTGCGGAAACCACCATCGTTGGTTCGGAGAAGTGCTCTATTCCATC
TGATCTATTGGGACTAGTCCCCATGCGTCCCTATCGCTCTCCCCTTGCCTGGGCAGCCAA
AAGTTAGGGTGGCCCAGCGCCGGAAGACCGGCGGATAGGCAACACGCCTGCACTAGTTCT
GGCCGGTTCAGCCGGTTCAGCAGTAATGGAGA
>TeaL_253861
CTTTTTGCCCCTTAATTTCATATAATCTTCCAGTTCCCAACAATTCATATCACTTCTCCA
CTGCATTTCCTTGTTAAGAATTTTGTAATGGCACAGGAATACATGCCAATCCAATTAACG
CAATCCCCCTAAACGACACAATGCAATCTAAAAAAGCATAATTTTGTAACACCAACTACC
CTAATACATATCTATAGACTATAATTTGGAAAATTTATGTTCATAAAGCAAATATGCATT
ACCATCACTTTTGAGGAATACGAAAAGTTGCAAAGAAAACAAGATTCGACAATAAAGGTT
GCAGGGGAGATTAGAAATAACCTGGGCCAGCTCTAAAATTTCATTGTGGTCTTTATTTAA
CTCAGTTGGAACCGACCGAACAAGC
>TeaL_253862
CTAAAGTGGTGGGATGTCCAAGCTGTTATACCAGGCTTTGTGGAGCGTCTTCTTCTGTGG
TGGGCATGGGGGAAGCTAAAGAAGAAAGAAAGGAAGATTTGGGGGGGCAACTCCACTGGT
AGTGATGTGGTCAGTATGGAGATGCAGGAATGAGTGTGTCTTTAGAGCAACTCCCCCAAA
TTTAGAGGATATCTGTGAATTAATTAAAATCAGGATTGCTTTCTGGGTAAACCCATATCT
AAGAGACTTTCAGTTCTCTGTACAGGATTTTGGAACCAATATGAGGCAAATAAGGAGGTG
TTTGGGAGGGGTAGGTGCAATGGGCTGAACTGCTGTAGTGTGCTGTAGTGTGCCTTTGCT
GGTGTGTTTTTTGTTGTGTTGTCATCTGTGCTGTGAAGCTCTGCATATGTGTAAGGAACA
GATGTGTGTTGCAGTGTGGAAACTTTGAAGGGTGGTAGTGTGTAGATTTGCATCTGTGTG
GTGTAGCTATGCTGTTGTTCTAAAGGGCGAAAATTCTG
>TeaL_253863
TTTTTTTTTAAATATTTATTATTTATTTATTATCAGAGTTTCTATGATGAGGTTGGGAAG
AAAAACTTGCATTAAGAGAGGGATGGTTTAGATGGAGCATGATCATACTTTCTCTAAAAC
TTCAACAAAAACGGTTGCTTTTGGTGGAAAACTGAAAAGGTGAGCAAAGGATGCACAAAT
GGTTTTAGCTGAACAATGAGGTAGCGCCAATGTTACTATATTGATTAGGGGGGAGCATGG
TTCAGATTGGTTCGGTTTAGGAAAAAATCAAGACCAATCCACTACCTTTGGTTCTATCAA
ATCTAAAACCAAACCAATCTATGAAAATCT
>TeaL_253864
CCTCACTTCTGTATTACCTCCGGAAGCATGTTCTTTAGTATCAACCCGCTCAATTATCTT
AACACTGAAATCGTTTCCCTCAACGATCTCATCACTGGAGCGGCGCTCCTCCACCACAGC
TGATTGAAAAGCGAAACATCTAGTAATAAAGATGGTATCCTCAGTCATAGTTGGTAGGGG
ACAACGCACACGAGGGACAAGATCATAAAGGTGATTAGAATGCTCATCATCATCAATAAT
AAGAGCCATCAGAGAGGTGTTTCACAATCCTAGCGGACAAAGGAAGGGTGTCGTTTGGGT
CAGAGTCTGGTATATATCCAAAAAGAAGGTTGAAAGCTTGAGAAGAAGAATTAACAAAGG
AGGAAACTTTCAAAAAGAAAATAGATTTCATTACCCTCATGACTAGCCGCCTAAAAGGCA
GGCCCGATAGGGGCAGTATGACCAATATCTGAAACATCCTCAAAACTAGG
>TeaL_253865
CAACGGCAACAGAGATGTCAACGTAGTCGCGGTAGACGATGGTGTCTCCGCCGTTGGGGC
CCTCGATCGATGCGTTGACAGCGGGTACATCGCGCATGGCGAGGATGCAGGCGCGTGAGA
AAGCGGACATGAAACCGAGCTTGACGCCCTTGTTCTTGAGGATCTCGTCCTTGTAGAGCT
TGCGGAACTCCATGATAGACGACATGTCGACCTCGTTGAAGGTAGTAAGCGAGGCGGCGG
TGTTCTGCGACTGCTTCAAGCGCTCAGCAATACGGAGGCGCATGCGGTTCATCTTGACAC
GGCGCTCCTCACGGCTACCAGGCTGAGCCTGCTTGGGCTCATCCTTGGGAGGGGCGGGCT
TGGACTCCTGCTTGGGTGGCTGAGGCTTCTGCTCTTGCTTGGGTGGCCCAGGCTTGGACT
CCTGCTTTGGAGGCTCAGGTTTTGACTCCTCCTGCTTGGGCTGCTCTTGCTCGCCAGAAG
GCTGCGATGAGGTCTCCTGGTCCTTGGAAGCGGGG
>TeaL_253866
CATACGATGAGGGGAAAAATCAAGTCAATGACCGTTAAAGTGGCAATTAAGTCATATAGC
TTAACCACAGAAATCTAAGAAACTCCCAGGAGTGGAAAGTGTGCTGAGTAAAAAGAAAGA
AACAAACAAATGGAAAACATAACATTGATAGCTGCTAGCACCATCATGTTGCCACCAGGC
TGCTCCATTGAGGAGACAGTGGCAAGTCACCACATTGGTAAATTCTTCATCCATCAAACA
TAGGCAAACTAAGAAGTTGTTTCACCAAGGACAGAGATAGTCCACCAAATAAGTGGTCCA
AAGCATGGACCTTTTCAATAGCATGCATGTCGTAGTAGATTGCACTTCATAATATATAGT
CAACAGCATTGCAGATTTTCTCATACAATAATTAACACAACACAAATACTCACAAGTTAT
CTGTTATGAAGAAGAGGTCCAGG
>TeaL_253867
AACGAAAAGTTATACCTAAAGACGTGAGCCCACAGGCGTGTGCACACACACGGACACACA
CAAGGCACTATCTGGGCATGATAAGGATGCTGCAAATTTTTTCATGCCACAAAAGCACCC
CTGCTCTACAATCTCTTTATAAAAAAAACCTTTTAACAGAAAAGCATTCAGTGGCAACAC
ACCACTCCAGATGGATTTCCAGTCAAATTCATCTCATTTTCACCGATCCCTCAATTCAAC
CTTCCATTTTGCCACTATAGCTCCCATACAGTAAGTAATAAAATACAGCTTCTACTACTT
GGATTACAAACCTATTTCAAAGAAAGAAAAACCCTATCATCAAGCTGAACACACAAGTGA
AGTGTAAGCAATCATTCTGCTAAAAAGGAAATTCAGCCCAAAGTCTCAAATAATTAATTC
AAACACAAAATAAGCTAGCCCCCAATGCAGTAAAACTGG
>TeaL_253868
CCTGGAACGGACAAATTCATAAGCTTCATTTACCAGGAAGATAATTCTCTAAGGATTGAT
TTGTTCACTGATCAATTATCTACGATAAAAGATAAAGCTGTGACACTAACTTCGGACATC
TACAAACTTGTATCCTCAGAAGAAGGTACAAGTGAACAAAAACAGAAAGAAGTACTGCCA
TTACCTAAAGAAGTAAAATCTGTTGAGGGAGACAGGCCTAAACCGAAGCCTGCTGTTGAA
GTGAGAAAGAAAGCTCCCATTGTAGCAGTCAATGTTTCCAACGAAAACACTGAAAGCAGC
CTAAAGAAAATTGCCAGCGACACAATAAAAGTTTACAATGATGCAATCAAGATTGTCCAA
GATAAAGGCACCGAAATAATTGAACTAATCGAAAAGTCTGCGGAAAGTGCAGATCAAAAA
ACTTGGAACGAGATTCGAAAGAAGGTTGAAGAAAATAAAAAAGG
>TeaL_253869
TTTTGAACTGGAGCTTCTTGGCCAGCTCAACGCTCTTCTCTACAAACTTGTCGTAGATAC
TCTCGTGTACAAACGTGCGAGTGCCCGCTGTGCAACACTGGCCCATGTTAGTGAAGACAG
CAGAGTGCGCTGCTTGTACCGCCAAGTCCAAGTCACAGTCGGGGAAGATGATGTTGGGAG
ACTTGCCACCGAGTTCAAGAGTGACTCTCTTCAGGTTCGACTTCCCAGCAGCCTGTTGGA
TCAGTTGGCCCACCTCAGTTGATCCTGTGAAGGCGACCTTGTCGACCCGAGGGTGGGCAG
AGATGGCAGCTCCTGCATCGCCGAAGCCGGGGACAACATTGAACACTCCTGGGGGGAACC
CAGCCTCCTTGATCAGCCGAGCCAGGTACAGACAGGTGAGAGGGGTCTGCTCTGCGGGCT
TCATCACGATCACACATCCTGAAGCTAGAGCGGGAGCGATCTTCCAGGCAGCCATGAGTA
TTGGGAAGTTCCAAGGTATGATTTGGCCGCACACCCCCACGGGCTCGTGGCGGGTGTACG
CAAAGAAGGGGCCGTCCACGGGAGTGGTCTTGCCCTGGATCTTGTCTGCGAAGCCGGCGT
AGTAGCGGAATGTCTTCGCGGAGAAGGGAACATCTATGTTGTAAGACATTGTGAAGGGTT
TGCCGTTGTCCAGTGTCTCCAAACTAGCGAGGTAGTGAGTGTCTCTGTCCACGAGATCTG
CCAGTT
>TeaL_253870
ACAAATAAATTAACTAATTATTACAAATACAAATTTCAAAACAGCTAATCTAAAGGAGTT
GAACGAAAGGTGGAGAATCGCATGCACACAAACAAGAACATCCTCTGGAAACCTCCTCTG
CTTACTGCCAGAAACTGCCCTGTTCACAGTCAGAGGACCTCAAGATCTGCTTTGTTTTGC
TAAAAAACCACCACTGCCGTACAAATAAGGTGGTCGGCCGTACAAGATGGTGGCCGTCCA
GCCACTACTTCTGGGGAAAAACCTGCTGCAACAAAACTGGAACAGAGCAAAACAGAGGGT
TTCCAAAGAATGTTCATCCTTCCTGCTCCCTCCTATCATGAAGATTTTCAAGGAGAGAAT
AGATTTGCTTCCCAAGGGTATTTAGATGATAATTAATGAAGCAACGGGGCAAAATATT
>TeaL_253871
CTGATCTCTCTCTTTATCTGCACAGAGAAAACAAAGCAGATTTTATGATCATACCTGGAA
GTTATTGATTAGTAAGTTTAGAATACTATGATGTTACATGACCATACATTAAATGAAACT
ATAAAGAACCAAATGGTGAGTGAACAGATTACTTTTCATTGCACTTTCACTAGCAGTGTA
CATGACTATATAACATACTCCAGCCTAAGTTACTTATCAGGCCGGGGAGGACAAAGGCTA
CCACAAGCTATGTTAGGTGGAACTTCTTAAAAATAAGGGGTTTGTCGTAGCAGGCATGAT
ACTCTTCGACAAACCTAGAAGCAAACCTAACACAACTCCAGAAGATTTCAAAAAATATCT
TTAGAAATGAACATTGTACTTATGGCCAACAAAGATA
>TeaL_253872
AAATGTGTTAACTACACAATCAACGTAACAGGCATGCCAAAAAAAACAGTAGTTGAGCTT
AAGCCTCTCATTGACTAAAACATTGTGAAACTTCCTCAACCCAAAAATCAATCTTGTGTT
GTGTATTGCAAAGCATGGTTTATACAATATTCTCTCGGCACCGTTATTGAAATAAAATCA
GTCTAAAAAGGACCATTGTTATTATACATCCACAAATCTCATCCACTAATAGAACTCAAG
AGACCAGTGCCTAAGCTGCTTGCTGCATTCATCCACTAACTATTCCTCAAAAAATTCATC
CATTAGGCACAAATACCATCACCAAATCAACACCATGCCTTTTCACACAACTCAACTAAC
ATTTTTGCTACACTTCTAAATATGCACTTGGAGTCAAATATTGTGAAAACCGAGGTGTCA
AGG
>TeaL_253873
GAACCAACTGTCCAGTCTCTTTTACCATTTGGTTGTAAGGTGACAAAAAAAATAAAAATA
AATCAAGTTTCTAATTTTTCTCAACTTGTACAGGACCAACCTCGGATATCTATGACCATA
GGATAATCACTCACAAATCACATAAAGGACCAAATTAACTTGACAACAAAACAAGGTAGG
GCAGCACTAATTTCTTTGCAAACAAAATTATGAAGTTACTTTAGGGACTGCTGCAGCCTG
CGATGAAAATTTTGTGATGCAACCACACACAAGGTCAGCATTAATCAATACAAAGTATAT
TCCTTGAAGTTTCCATCAACCAAAACTCTTATCAAAATCAGAAAAACACGAAGTCATAAA
CAATCACAATAAATTATAAACACTCTTTAACCCTAGTTTTATTTATGTATAACATCGCTT
TCGCG
>TeaL_253874
TTTTCCATCTCTATTATGAACGTTTTATGTTTATTTTGTTTGGGAATTTTATCGATTGCA
TTCTAGAGAATAGGCTAAGTTTCCCTTTTTGTAAATGGCTTATGCAACAAATTGACTTTT
TTTTTGGGTCTGAATTCCTCACCATGAGTTAGGGTCTATGAAGGATGGGTGCTTTGATCA
ACATGCTGTACCCGTACTGGGTACTAACCGGTGTAACGTACTTCATATGGTTAGCATGAT
TTTAAAATTAAATTGTGGTTTGTAAGTTCCTTTCATTAGACTTCTTTATTTTTAGTTTTA
TACTTAGTAGGTGTTTGGCATGCACATTTTAAAATTGAACTATGGTTTGTAAGTTTTTTA
ATATAATGGTATTTAATTTTGGTTTATACCTTTACTCTTGG
>TeaL_253875
CCTTTTTTTTTCTTTTTCTTTTTTTTTTTTTCCTTTTCTGTACTTACCATAAATTACCTT
GTAAAACAATGCCATTTTCACATCAAACAACAAATTTCCAGAAAATGGTTATGCTAACAG
CCCTATGATTGTCATTTACAGTGGAGATAATGAGAAAATAATCAGAATTCCAAATCAAAC
CACATATTCTTAAAGGAATTTCCATACACTTTTCACAAGTACATCAAAACTAATGACGAC
ACATTTGGTGGTCATTAACATTGTCCTTCACGAAAAGTACAGGTTTGCTGAATTTCACTG
GATGAATGGGCAAACAGATTTTGATGGCAAAAGAAGATAGAAAATCTCTCCGGGTTTTTC
AAGTATGGCAACCAAACCAACTTAAATTCCAAAACCATACCAAATGGTTCTTAATCAGTT
GAAAATGGAATCGTGAATCTAAAATATAGCTATTGATAGAAAAATGTATAAATTGTCTTT
TTT
>TeaL_253876
CGCTGGTTTCGCGCTAGAGTTTTGAAATAAACATGTAAACATGTATTTCAGTTTAACCAT
TTTAATTCGTTCTTTTGTAGTGTGTACTTTATTTAGAACTCAATGCAAATAATACATTAT
TATTTTCAAGTTTTGAATAATATGTGTTAAGTCCCCTTGATGGTAAATTAATCGATGTTC
AAGCAGTACAATTGTAAAGATAATATTTTATGATGGTAATAGGGACAGATGTTATTTGGT
ATCAATTCATTTAGCGATGTTAAATTAAGATGTTAAATTCACAGCATATTAATCAAAACT
TTAAATAATTAAATGTCAAAAAAAAAAAAATTTACCCAATTTTGATTTTTAAAATCATGG
AATTTTATCAG
>TeaL_253877
AAGGTTTATTTACAAATTTTTTCTCTATAGTCATCCCAAAATATTGTTTTAAATAAATAT
GACACTGAAAATTACAGTATATTACTCTTATCTCTTTTGGTCGCCAAGATCTTCAATGAA
ATCTTCATCTATCTCCGGCCACTTCTCAGGGATTATGTCGAACAAGTCGTCTTTGACGTC
GCCTTGGATAACAATTTCATCGTCTCCCGTTACAGAGGATCCACAAGCAAACTTTGTGCC
GAAAAATTTAGAAGCTACTTTCAAATCTATTCCGAACGTACTCAGTCCCGTCACCACTGT
CACTGACTTCTTCTTCCCTCTCGGCGCTCGTGACACACAAACTTGTTTAGGACCATCCTC
TTTCTTCTTAGCTTTCACCATGCCTTTTCCTCCGCGTTTCTGTCTCTTTTTCTCCTCTCC
CCCATCATCGTCTCCACCTCCTGACAGTTTCACCAACTTGTCAAACTCGTCCGGCAAGTT
CTGCTCAAGCCACTGCTTACACTTGTCATAGTCTGGGTGATATTCACAGTATTCTATCGG
CAGAGAGCAATTCCCGCAGTAGAGCACTTGAAGAGGGTAGTTGGCGTC
>TeaL_253878
CCCTTATTACTGCAAATCAAACAGCCCCTTAAAGCCAGATCAATGCATTGGCATACTAAC
TTCAAATAAATAAACAATTTCTGGGAATTTACTTTGCCCAACACTTCATGTTAGTATTGA
AATGTGATATTCCAGTTCATTTCAACACAACATAATTCTATGTAGTAAATTTTGTTTGTA
TAGGTGCATTATGATTAAGTAAATACATGAAAGATCAACTATGGAAATGATGCTGCTCAT
AGACAATCATTATCCTCTAATTGGAATACTGTTTCACACGCACAAAGGAAACACTAGTCT
TAAACAACATCTGTTCATACACATCGATATTGTGAGGTTATAAGCTATTGCACATGCAAC
AAAGAAAAAGAAACTATTTCAATACTGGATTGGAG
>TeaL_253879
GTAGGGCTGTCAATTAGAGAACACCATGGTTTGGATAAGCACCCGAATTGGAGGAGTGGT
TTCACTGGTAGTCGAGAGAGTATATTGGCGATGATCTCCGACGGAAGGTCCACCATTGTT
CTTTGCTTTTCACCGGTAGTCGAGAGAGTATGTTGGCAATGATTTCCGATGGAAGGTCCA
CCATGGTTCTCTGCTTTAGGGTTTTGTGGAGGTTTTGGAGAGATGGAGGAGCAATCTAGT
GTTTGTCACCGGATAAGAGCATGAAATTAGTTAAGAATTAGGTCAAATTACAATGGTAGC
GTTGTATGTTGCCCTTGTGTCATTTTACCCTTCTCTAATTTTAATTGGTTTAATTTTGAT
TCTGAATTTATAATTTTGTATGAATAGGATTAAATCTGATTCTAACGCTGGATAATGATG
GAAAAACAAACCTGCAC
>TeaL_253880
CACGCATGGCAGAAAGGAGGAAAAACTGAAAGACCAAATGAAAGCTTCAAGACTTCTTTA
CGAGACACTAGGGCCAAAATTAGGCTATTCCAGAAGTCTATCATACTTTTAGACACCTAG
GGAAAACCAAATAAAGAATTTGGCATGCACCATCCACAAAATCACCAACTGTATAAAAGG
GAAATTACATTATGAGTTGACACTATCACAAAAGTGTGACACAAGACTAGAGCTAATTAC
TATGTCTGAAAACACTTCACTTACCTGGAGAGCTCTCCAGTGAGAGTAAGTTCTAAATAG
GATCCAAAAGAATGGGATATTGGGCAAACG
>TeaL_253881
CAAACTATATATTCAACATCTCAATGGGGGGCTCACATAGCCACTGGATATAAAATATGC
AAGCAATGAACTCATGGCACAGTTGCAAATGAAATTAAAATGAAACAAAGTGTACTTTCT
TTCTCGACGAACCACATCGAACTCAACTTTTAAACTCAAAGCATACATGGCTTTGTACTT
TCCCCACGCGACTAAGTCATTAAAGTACTCAATTCACTAGTTTCAAACCCGATATTCGTA
TTCTTATTGGCTTAGAAAAAAGGACCGACAGTGATGTTTTCTTATTTTTAATGGACTTTC
ACCACTTAAGCCAAAAAATTTGTATCAACGGCGCATGGCGCGTGTTGCAAAAACCTAGTC
ATAGTTCTATGCGAAACAAAACCTAAACCGGCTCCAAGTATACAACATGAAAACCAAACT
CTGCAGTTTCCAAATAAAAACTCATCAAGAATAAAAGGAGCACAATATTGATCCAACTTC
CAATCAACATTGCACCTTGTATTACTAGAGATTGAAGACTCAACACCTCTTCATCAGTAG
AAAAAAAATGAAGAAACAATTAAACAGGTCTTACTCCGCACTCAACATATAAAGAAAAAT
ATATAATGTAAGAAGACTAAAGGGGAGCTTCACCATTTTGTTTGCTGAAAGGGCAACCAA
AACAAAAAAAAAAAAGAAAAACGAAAAAAGAAACAAGAAGAAGAAGAAGAAGTGAAGGAA
GAAAGAAGATGAAGTTTTATCTCACGAACCACTTCAGCCTCAATGGGTGAACAAGTGAAT
CTATAGATTTTAAGAGAAGGACAACCTTTTGAGCAAGCAAGGAAAAAATTCAGTGGGACA
AACN
>TeaL_253882
AAAAGAAAAAAAAAGAAAAGAAGTGTGTGCATCTGAATGATGTATGCAAATTAGGCTCCG
AATGCTGTGAATTATTTGTGACCAAAATCACATTTCAGATGATTGAACAATAATGTTCAT
AATATTTCAGCTTAAGCTGACAGGAGAAAGTAGCTTAAGCTGAAATATCATTGAAGATTA
TTCTTGAATCATCGGAAATGTGTTTTTGGTCATAATACGAGACTAGATAGTAAAAATATG
AGATATATTTATATAGCACATTGTCTTAATCCTTGGGATTGATTTAGAGTCTGTTTTTGG
ATTTGAAAGATTATGTTCAGACCCCTAATATAAATAGCATGTCAGCTGAATTGGACTCTT
TTGCTTTTGATTAAAATTGGGTTAGTCTCCAGATATTTGCTAGG
>TeaL_253883
GGAGCATTGCTTCGCGTCTCAAAGGTGAAAAAAAAAAACATTCATCATTGCTATTCAAAT
CATACATAGGTTGCTAAAAAACAATTAACCATCTAAATGTTTCAAATTGCTTCACAATGA
CAACATTATACTTTTGCAAAGGATTCTACCCGTTACTTGATAAGAAATGTACTTTAAGGC
GGTCTGCATTGTTCATTTGTTGTACGTGGGCTTGACCAATGACACATGCTTTGGGGAAAC
ATGCAGACGAGCCGATCTAAACTGAGTTTACATAACCAGTTCAAATTTGGATTGAAATTT
TAATGAGTTGAATACAATTTGAGTTTGA
>TeaL_253884
GTGAAGGGTCCATGAATTGACCCATGTTTGACCATCGTTATTGTGAGCCCGTTGATGAAC
TAGTTGTGGCAGAAAGGGTAGTCCAAGAACTAACAGAGAAAGGCCCAATGGGGTTGTACA
CCGAAATCAGTCCACGAGATAAGCCTAAAAACAAGTCCTTCAATAAATATTGAGCCACCC
CTGTAGAGGGAGGTGGATGTATTGAGGCACCCCTAAAGGGCTAGGTGAAGCCCCCAAGGC
AACTCCAAAGGGAGAGGAAGTCCTTGAGATGCCCCTTGAAGACAAGGTCCCCTTAAAGCC
AATGACAAAAGGCTTAGGGTAATAAAAAAAAATGCAGGTGTGTTAGAATCATGACTCATG
CGAAGATGGAGAGAGTGAGATTTGGAAGTAAATAATCTCGTCATATAGATTAGATTACCT
AGGTCAAGTGAGCCTACTTCGGTCAAGATGGCAGGACCTGGGAAGCCTTTGAGGCTTGGT
GCAAAACATAATCTAGTTGATACAAGGCTACACTATGACCCATTATCGGGACATTGGGGA
>TeaL_253885
ATCAAGCCGAAGTACACGCCCGGATGGCAGGCAATTTTTTTTGTACCCTGTCCACCCAAA
GATATTCCACCGACATGCTCATGCAGGATCTCCACGCGTGTCAAATCATGCCCATCTGCG
CCCAGCCATAACCGAAGGAAAGCCTAGAACTGTAAGGGAGTGAAGAACCACCTGTTCTTG
CCGGACTGGTATCGCTCCTCGAATGCCTTCTTGACGGTCTTCTTAGCATCCTCCCGTTGC
GAGGGCTCCTTGAATGTGTCGGCGGAAAGGACGCCCTTGAGGTTCTCGAGCTCGATGGTG
TAGCGGGTAGGCATGATGTGGGTGTAGTTGACCTGCTTGACGAAAGGCTTGACCTTGCTC
TTCTTGGCCTGCTTGTTCTTTGACATGCGGCGGGTGACCTTGGATGGGTAGGTCTCGATG
CCAGCGACGAGGGCGTGGGGGAAGGGGTGCGACTTGGTGCCGTTGTCGAGTGGTGAGATG
ATCACGCACTTCTTGCCGGCATAGCGGCCCCGGGTGATGATGACAACGCGTCCGACCTTG
AGGAACTTCATTGTGGCTGTCGTCCGGGTTAGTATTCGGGTG
>TeaL_253886
ATCAAGGATAGCTCACTCTATGCCCTAGCTTGAACCTAGGTGCGCAAGGCTAAGACATCC
TTTAGGCCACTCACAAGACCCCTTTTCTCTACTGAGGATCCTCCTCTTAAGCGAGCCGCT
TTTTCCATTTGCAGTTGATGAGCTTAGTGCCTCTTGGCTCAACTAAGCAGTTCTCCTTTG
AGCACACTACTCTTCTATACGTGTTCCTCAAAAGTGATTAGGCATCCTTATTCTGTGGCC
AAGCATGCCCCTCTTGTGATGTCTGCTTGGATTCACCTTGACTTGTTTGGGTGACCCCCT
TCGAGTAGTCTTCATCGGTCTCCTATACATGGTCTCCAGAAAGGCATCTTGATGTTCCTC
ACCAACTTAAATTAGGAGAAGCACCCAGAAACCCCTTAGGGTTGACCTAAGCATCCCACG
GTCCTATTCAGGATCACCAGAGAATCAATGACTGGG
>TeaL_253887
TATTCATATTCACTTGATTTACTTTTAATTAATTCTTAATTTAAAGTAAATGAAGTGAAT
ATGAATATATAGGATAAAAACATGATTTTTTGGGGGAATAACAAATCTTACGCCCATAAG
TTGAAGGGTAGTACAATTTTCACCCTATTTAGACGCATGCATTTTTTTTATTTACTTATT
TTTTAAAAAGACAAATACTTTAAATGCTAGCCAATTATAAGATTGGTTAACATCTAGAAG
TATGAAGGTAGTTTTCAGGAGAGTTTAATTGTCTTATTTTTACTGATATATAGTTCAATT
AGCAATTCTATGGCTCAATATCGCTTTCAAGCTTCGAATTTCAACTACTAAAAGTGAAAA
ACGGAGTCATGGTCTGTTTAAAGAGAATCTAGATGGAGACTAGTACTACCATGTGGAATC
CTTGACTTGCCCTGTGGTAGCAACTATGATAATACTCTGAATCACTGATTTTTTAAGTGG
ACCCATCTCATTTATCAAGGGCTTTCTATTTTTATAATTAAGTTTTCTCAAATAGTTGAT
GAATTTAATG
>TeaL_253888
GAAAACTAATGTAGTGATGTGTGTGGGATGCTCCCCCGGGGTAAACCCTTGGGCCCAACA
GTTCACCCTCTCGTCTTGTTTACAAATGTGCAATGTGAACGAATTGAGGATCCAAGTTCA
ACAATAACATAGAAAACCCACTATTCTAACAAAACGCCAAACAAAAACCGTATCACTAGA
CCTGAAGTTGCCACCTAATCGTTTTGGAAAAACTAGAAACCCTGACTTCGAACAATATAG
GCCCTGGCTTAGCTAGAAAACTAGTATGGAAGTTTAGGTATGAGAAGAAAATCATGAATT
GAGCACCTCCAGCTCACCCGATCTATAGCGATCCCGGTTTCCCTTTT
>TeaL_253889
GAGAGAGAGAGAGAGAATTTCTCATTTGAGAGGAAAGACCAGCCCATTTACTCACTATGA
TCAGAAGGCAATTTAGATCCCGATCAAACTCAGATTTTTGTTCTTGATGTAGGATACTTG
TTATCCACTAGTTGGATTGTTTATCAAACCTTCTGCAGTGATTTCTCTACAAGGCCTTTT
CTGTTCAAATTGGTGGACCTCACCTTTTTCTCTCATATTATTGAGTTGGAATAGACCAGA
GGGTTTTATTCTTGATGTTATTGTGCCAAGACAGAAACCAAACCAACCCACGCCTCAAGT
CCCCTCAAATGGAGCCGACTATATGAATCCTTTTTCTCCATTCGACTCCATCAAAAGCCA
TTGGCTAGTCAAATTAAGAGGATTCATATCTCGATTTACTACA
>TeaL_253890
AATCGCACCAAGCAGCCAGGGGACGAAGGAGAGGGTGAGGAGAGTGGTAGTGTTACACCA
GTGCCAGCGACAAGAGCAGCGCGGCGTAAGACAGATCTACTCCCGACATTACCGTCACCA
CGAGACCTGCCTCCTCGTTCCTACTCCGCCCGCACACCAGGTAGAGCGTACTCCATGTCC
CGTCTAGACGTACTGGCTCAGCCACGCAAGCCTCGGGTCACACCGCCCCCACAGGAGCCT
CAGACACGTGACCCTTCGCTGAGTCAGAGCATGAGTCACCTAGCCGCACGACCCTTGCGT
CGCACTGACACGTCGCGTAGCATGCACCAGCTGGCCTTCTCCGC
>TeaL_253891
CTCGGAAAGGGTTCAAATTGAAAGGAAATAAAAGATAGTATGGCTCAACCCAACTGTTTC
ATGCTGAGCTCAAACTGCCAAATGTTTGGTTCAACTCAAGTCAATTGCAACCCTAGCTCA
ATCTTGGCAAGAGCTAGACTTCTTATGCTCCAAGCATGCATGAATAGTATGACAAAAATG
TAGTTCTTTGTCCACCGTGCTTGTAGTTATATCACCTTTGGATACCAAGGCACCAACTAT
AAACTCCAGAGATATATTGTGATGAATGCATTGTCCACAGCTTCATAAATGGATTTGTCC
TGTGAAAATACCTG
>TeaL_253892
GGGTTCTTGATATCCAGCCAACTGAGGTGAGTATGATTTAATCATATAATTTGGCTGTAG
GCTTGTCAATCGATCAGATTTTGCTCAAATTGATCTGAAAAATCCGAATTTTAAAGAGAG
ATATTTAATCCGATTATCCAAATTCATCTGATCCGCTCATTAAATTGATCGGATATGCAA
CTCCAATACTACTAGTTATTTTTACTAACTAAAGAGTACATAAAGTAATATTTATTTTAG
CTATGTAGCTTATATTGGGAGAAAATATTGACTACAATGGTGTCACCATTCTATATGGTG
TCATCGAGTAATAAAAAATAACAAATGAGATTAGGTATAAAGTCTTGTCTTCTACTAACT
TAATAATGTTGTGGTCCCTATCATAAATTGAAATTGCTCATTAAATGTGATACCGTCACG
TGATATCACTGTTATATTTTATATTTATTTCTATTTTAGTTGATTATTATTTTTTAATTA
ACACTTTCCAA
>TeaL_253893
TTGTTATCGTCGCACGCATTCGCGGGGTCCACGCTCGTACAGTTGTCGGTACATGTGCCC
ACTGTGCATGGGTTGTAATCATTGCAAGTAGAAGTAGTGTTAATGCACCCCACCTTAGGA
TCACAAATGACAGGAGTGCAAGAATCGGCAGCGAGGTCAGCTGAACATGTGATGAGTGCG
TTCACACACGTGGCTCGTCCATTCACGGCCTGGCATTGAGATGTAGAACAAGCATCAGGA
GCTGTGCAAGTAACAGGCTGAACCACGCATTGGCCATTCGTGCACACAACAGGGTTGCAG
GGATCATCCGACTGTTTGCACGCGACACCAGCGCAAGCCAAACAAGTCGCATTGGGGAAT
TTAGGCGTAGTGTAGCACGCTCCTGTCACGTTATTGCACGCTCCAATTTG
>TeaL_253894
ACATGGCAAAACGATTGGAGGTCCTTGCTTCTGCCTTGATTATTTTTGCATTTTAGTCTT
TTAAGCACGAGAATCATGAAAATTGAAGCACTAATTGTGCAACACAGGGTGTGTCACATT
AGGTGACAGACTGCCCTTTAACTCTCCTCCAATCAAAACTACGACTTGTGCTTTGTGCTC
ATATCGGTTTTGTGTTTATCCTTATTCCAAATTTTGTTTGAGCTATTACTCACTCCTCTT
TAGCACAAGTTCATAGATCATTTTGCTTAACTGCCTACATGCATTAATTTGTTTTGTTTT
GGTTTAACAGAACCATTACCCCATTCTTTTC
>TeaL_253895
GCTACCAAAGGGAGGAGAGGCTCTTGGGCTTGGGCCAGCATTATTCAAGGCCATCAACTG
CTTCAAGAAGGTGTTCGTTGGCGAGCAGATGACGGGGCTGCAACTAATTTCTGGGATGAT
AAGTGGATTCCATCCATTCTTGGGTTCAAAGTACTCTCACCGATACCTGCGGGGTCTGGG
ATTCAACATGTACAGGATATTATTGATGCCCAATCGAGGAGCTGGATGATTGAGTCTTTG
GAAAATTTGGTGTCTGAAGCCGAAGTTAATGCTATTAGCTTAATCCCAATAGCTATGGAG
AATACGGCTGATTCACTGGTTTGGCATTTTGAGTTCAAAGGAGA
>TeaL_253896
CCTTTAGTTCTGAGTTGTTATATTTTGTAATTTTTCTCTGCATATTCTAAAATACTACAA
ACGCTATGGTAAGCTCGATAGATAAGTACTTATTCTTATTGTTATATAATATATATCCTG
GAAGTGATGAATTATGGGGGCCATTTGTGGAATCTAAAATTTGGCAAGCTAATTTTTAAG
ATGGTGGGAGTGGTGACCTCAACTCCATCAATCCTAGCTATCAATCCCATACTGGCCAGC
ATGCTGTGTTTGCCATATGTTCAAGCCTGGTTCGGTGTTTTCTGCACTGTTTACAATGAA
AGGCAAACAGTCTGGTATGCACTAGAACAGCCTTGAATGACTTGTAAATTGGCTGAAATA
GCCCGGTACTGGCTGCTACGTCTGGGACAGCCTGAAAAATTATCCGGAATGGAATTGGT
>TeaL_253897
CTCATCTTCTTTCTTTTCATCAATAGTTACGTTTTGTCAAATGTTTTAGAGTAAAACTAT
AATGACCATCTAGTTCTATCTCTTATCTTATTAGTACTGAATTGAAAATATACATGAATT
GTGAAACCCATTACACTAATATTATGTTACCAAATAAGATGATAAAAATAATATAATATA
AAAATACGATAAGTATAGCATTATTCTACGTTATTCCTACCCTTAGTAATTCTTAAGGGT
ATGGTTCTAAATTCTTACCAATTAACCTTAATTTTGACTTATGTAGATTTCACTATGATT
AATAATGACATATAGTAATAACAGAAATAGAAATGGGGGAATTAGAGTTTGATAGTTTGC
GTTGCAGTAGCTGATAGACTTCATCCAACCACCCAATACACTGTCAACAACCAA
>TeaL_253898
GTCATGGACGCCAAAGGCAAAGGGGGCGGAGGAGGGTTGACTGTGGCTGGAGGGGGAGAA
GACCCGGCCCGCTCCGGGAAACCGGTGGTTGTGATTGATGACTGTCAGTTCCACCAATGT
GTCAAGCTCTCCAAGTTCGAAACTGAACACTCCATCAGTTTCATACCTCCTGACGGCGAG
TTTGAACTCATGAGGTACCGCACGACCAAGGACATCTCACTGCCGTTCCGAGTGATCCCA
CTGGTGCGCGAGGTTGGACGCACGCGCATGGAGGTGAAAGTGGTGCTGAAGAGCAACTTC
AAGCCTTCCCTGCTCGGACAGAAGATGGAAGTGAAGATCCCGACACCTCTGAACACCTCG
GGTGTGCAACTCATCTGCCTCAAGGGCAAGGCCAAGTACAAGGCCTCGGAGAACGCCATT
GTGTGGAAGATTAAAAGA
>TeaL_253899
GACAACCCCAAGTAAGCTTAATGTTACAACAAATGCAATTGGGTGGACCATGGAGCCCAA
CTGCCCCATTCTGCACTCTAGTTGATACGTGATAGTCACTTAATTCATTCCCTATTTTGC
TAGGCTACTTAATTCATTTCCTATAAGGTACCTAATTGTCTTATTAGTATAATAACCCAC
ATTCTGTTGGACCCCTTTTATGAGCTTGCATTTATCGATTCAACAATCTTACAGGGTCAT
CCAAGAGCAATATAAGTATATCTTGGTTTGACCTGAAAACAAATTGAATTCCAATACAAA
TTTCGCTGCATGACACTTGTCTAATATAAGTTTGTGGTGCTGAAAAAATGCTAATATGTG
A
>TeaL_253900
CAATTTTATACATAAGGTAAGACCGTAGCCCCCATTTGATTATATATGTAATACTTAAGG
ATAAGGATAAGGATGTAATATAATATGTTATAAGATATGAGATGAATTATATATACTGTG
GAGTCAATTATACTTAAGACCTTAATACTTAAGAATAATACTTATGTTTGTTTGAGATAT
GATACAAGATGGAATAAGCGGAGAGTAATTATTAGGAGATAGAGAGACAAAAAAAAATAT
GTAAGACTCATCTCATATTATATGTTATATGCGGTCTGACACTCATATTTATTTGGCCTT
TATATCCGGTAAACAAACTGGCCAGTACTTAAGAATAAGACATGTCACCACACCTAAC
>TeaL_253901
TGAAGGCTTTGGCGTGGATGGGCAAGAACGATGTCAAAATCGTCGATACGCCAAGGCCTA
AGGTCATTGAGCCTCGTGATGTTATCATCAAAATCACCGGATCAACAGTCTGCGGCTCGG
ATCTGCATTTGCTCCACGGTACCGTAGTAGAGCTGCAGAAGGGTGATATTCTTGGCCATG
AGTTTTGCGGTATCGTAGACGAGGTTGGTGACCAGGTTACAAAGTTCAAGAAAGGACAAC
GAGTTGTTGCGTCTTTCCAGATCGCCTGCGGAGACTGCTACTATTGCAAGCAAAAGCTCT
CATCACAATGTGAGAAGACCAACTCCAACACCATCGAGAATGCAATGTACGGTGGACGCA
CTGCAGGCATGTTCGGATACTCGCATTTCACTGGTGGATTTGCTGGAGGCCAGTCAGAAT
ACACCCGAGTACCATACGGCGACGTCAACCTTCTCCCACTTCCTGATGATGTTCCTGATG
AGGAGGGTCTCTTCCTCTCAGACGTTCTCTGCACATCATGGCACGCAGTTGTTGATACCG
GCGTGAAGAAGGGTGACGTCGTTGCTATCTGGGGAGCAGGTCCAATCGGTCAAATGGCTG
CTGACTTCTCTCTGCTCAATGGCGCCTCCAAGGTTATTATGATTGATTCAAATTGGCGTC
TTGACTATATCAAGGAGAAATACCCCAACATTGAGACCATCGACTTCTCGAAGCTCGGCA
AGGGCGAGTCAGTCACCAGCGTCTTGAAGAAGATGTGCAACGATCGCGGTCCAGATGTCA
GTATCGAGTGCGCTGCTGGTGAATACGCAAAGGGCTGGGCACATTACTTTGAGATGATGC
TTGGTCTTGAGACTGACACTAGCGAGCTTGTCAACGAAATGATTGCTAGCACCAGGAATT
TCGGTCGTTGTGGTATCACTGGTGTATATGTTGGATTCACCAACCACTTTAACATTGGCT
CTTTGATGGAACGTGGTATCCGCCTCATCGGTAACGGACAGGCACCAGTCCACCTCTACT
GGGAGTCATTACTTAAGATGATCCAAGATAAACAGATCAAGCCATTGAAGATGGTCACCC
ATCGTGTCCGTCTCGAGGACCTAGAAAACGTTTACCATGCCTTCGACAAGAAGGAGGATG
GTATGCAGAAGGTTTTTGTTGAAACCAAGTGGAGTTTCCCCGCGGCTCAGGGCAGCCCTG
AACTCAAGAGGTTTTAAGCATAGATCAAGAGAGTTGATGAGGGATGATAACATGATG
>TeaL_253902
CGCACAGGTCTTTGAGAAGACCGGCGGTCCCGTCGAATTCAAGAAGATCCCAGTGCAGAA
ACCAGGCCCAGATGAGGTTTTGGTAAACATTAAGTACTCAGGTGTCTGCCACACTGATCT
GCACGCCGTCAACGGCGATTGGCCATTGCCCACCAAGCTCCCCCTCGTCGGCGGCCACGA
AGGAGCAGGCGTAGTAGTAGCCCGAGGCGACCTAGTAACAGACATTGAAATCGGCGAGCA
CGCCGGCGTAAAATGGCTCAACGGCTCCTGTCTAGCCTGCGACTACTGCCAGCAATCAGA
CGAACCTTTGTGCCCCAAGCCCCTTCTCTCAGGCTACACCGTCGACGGCACATTCCAGCA
ATACTGCATCGCCAAAGCCGCGCACGTAGCCCGCATCCCTAAATCCTGCCCTCTTGACGC
CATTGCGCCTGTTCTTTGCGCTGGTATCACCGTGTACAAGGGCCTAAAGGAATCTGGTGT
CAAGCCAGGTCAATGGGTTGCCATTGTTGGTGCAGGAGGTGGTCTTGGATCTCTGG
>TeaL_253903
AGTGTAGCGAGCAAGTGTACGTGAGCCAAGTCCCACACAAGCACTCTACAGTCCAGGGAA
CCTGAGGTGAGTATGTGAGAGTCCCTGCTCAGTGCCAGGGTCTGTATGGAACTGGTGTGT
CCGGTGAGTTCAGCGAGCAAGTGTCCGTGAGCCAAGTCCCACAGAAGCACTCTACAGTCT
GCACCTCCAGACACCAGGAACCGACCCTCGTTGGAGAAACACAGGGCAAAGATCGGGCTC
TTGTGTCCTGTCATGAGTCGCACTTGGTTGCCCGTGCAACAGTCCCACAGTCGCACGGTG
CGATCACTCGAGCCTGTCGCTACGTAGTTGGAGTTGGGATGAAACTGGCAACAATCGACA
TCGGAGAAGTGACCGGCAAAGATGCGCAGAGGCTGGTGATGGTCGGTGGCCCAGAGTCTC
GCGGTCTTGTCGTGACTCGCCGTGCAGAAGTAGTGTCCGAACGAAGAGAACCGGACATCC
CACACCGGGAACGTGTGTCCCTTGTACACCACCAGGCACGTCCACGTCATCAGGCTCCAC
AGTCGGATTGTAGCGTCCTCGGAGCAGGAGAGCAGTAGAGATCGGTCAGGACTGAAGGCG
ACCTTGTACACC
>TeaL_253904
CCGAAATAATTGACTCATTTTAATTCTATAAAATTAAATCCAATTTTCCAAAACTCGTTT
TGTAACTTACCATGTTTTCACGTACAGTGTGTTCGCTCATTCCCTTTCCGGGAACCCCTA
TATCCTTCGACTACCTAAACCTAAGGACTTACACTGGATTGGGACGAAAGGTGGATGGCT
AGTGGCAAAATGGAATACAAAGATAAGTTAAACAAGAATAGGGAGACTAGAGTTAATTTA
AATAGAGTGGAAATGAAAAGAATATAAACCGAAAAGAAAACTCAATAAGAAACTTAACAT
ATTACCAACTTGGCTCTGATACCAAATATGTAAGCATCCAAAAAAACATGAAGATAATCT
TAGATATGATCACTCTTCTTGATGCTCCTATGAGAACAGGCAAAGTTATGTTATAGACTC
ATTGACAAACACACTAGAGGCAGAGAACTGCCTGTATATATGGGAGAGAAACAATGAACC
TGACAATATAACACTGACCATTAAAACAATGGCTTTTAAAAAGGCTGCTAATATTATTGC
CTTCATGTTTGCTTTGACAGTGTTGGCAGTC
>TeaL_253905
AGTTTATGAATAGGATTAATATGAACTGTGTTAACAATTCAAATGGCGTGGTGGACAGCA
GAAATGTCCCTGTGCTTTCTAGATGGCAGAGAGACTACACGATCAAAACTCTCCTGCAGG
AGCTACGAAGGCTTATGACCATGAAGGAAAATATGAAGCTCTCACAGCCACCAGAGGGTA
GCTCTTTCTGATTTTGCATCGCACTCATGCTCAGCTTGGCGTGTTCTGTGATGGTGCTGC
AAGAGACATTATATCAAGTGAAAGAAGACTTCTAAATTGGAATGTGGTGTACAAGTTCAT
TGCGGAAAGACTTTGAAATGTTGGTGATGTTACTGTTACTGTAATTCAGAATTAACCTGG
AAACTGTTTACTCTATCTGAACCATCAAACATTTAACAT
>TeaL_253906
AAAGGCATGATCCATAGCATATGTATTTACAGAAATAAAATGTTCTTTATTCAAACCCGA
CAATTACCCCAAGCAAGTAAGAACCTAACTTCGTAGCTATTGAGCAAAGAAAAAAATTCC
AATCCGAGCAATAAAGTAGGGGTATTGAAGAAACTGAATAAAAAAGATCACAGTTCGGGT
AGTAATCTTTAAAGCAAGCAATATAATAATCAATATGAGAATTGATATCACATGGTGAAA
TTATGTATCCACTTCATTTAGTAGGAATGATTGTGAGGGATTTTAAGGGTCAATGTTAAT
TAGTTTATATGGCTAAATGGAAGTTAAAACATAGTATTTTTAGGGTGACAATAAAAAAGG
CAAGGATTTAGGGGCTATCTATGAGCTGTTCAGAGTGCTCTGAATGGTACTTCTGAATAC
TATGGTAGGCTAGTTGATTTCCTTTTATGCACTTTCGTAGATGGAATGAACGAAGATGTA
TGAAGATTGTTCATGGGAGTTATTGGTGGTAAACAAAGATTATTCAGGAATCTTGTTCAA
T
>TeaL_253907
GTTTTTCTGGTGGCATTTTCCTTTTCTTTTCCCTAAATTTGTTCTGCCCTTTTTTGTCCT
TTTTGAGGAATTCTGTATGTTCTTTGCATTAGTTTCTTTCTCTCTAATAGATTTATGGAA
AAGAATTACCTTAGACACAGTTAAGGATGGTATGCTCCCTTTGGATTCTTTTTTAGGTAT
GTCATTCTCCCTTAGCTCAACGATATGTAACAAATTTAAAACCCTTACAATGCTATGTAC
AAACACAGCTCTTAAAGAAAGTGATCAAAGGTGAACAAACACAGAGAAATTAGAATGAGT
CTCAGTGTATTAGGATTAGCTTACTTAGCTCTGCATTCATATGAAGAAATCTATAACTGA
ATGGTTCAGAGATCACAAAACTCTAGGATTAGCTTGCTTAGTTGTCTG
>TeaL_253908
AAACTACCCATCAATTTTTTCTTCTTTGACAGCATTACCACCAGTTGCCCCCTTTTTTTT
GTGCTTAGAAACAGCCATGGCTGTCCCAGCCAAACTAAGCAAGAAGACCCACACAACCCA
CCTACATAAATACATACATATATCCTGCTAGCCAAAAAAACAAAAGAAAAAAGAAGATAC
ATACATATATCCAACAATCATGGTAAAAAGAAAAGGAAAATAAGAGGGAGGAGATAGGTA
GTGGCAAGAAAAACAGAAGAGAAGGATAGAGTGGATCAGCCGGGTGGGGAAGAAAACAAT
GAGAAAAAAAAACAGAGGGGGTAAAAGTGTCATTTAACAATCCATTTGAGGCCAATGTCT
GCCTCACGCACTCAATTCAGTGCGTGTTACACGCACGTAGTTTTTGTATAGATTCCGTTA
CTTCTACACTTTACTCCAAATTACAAGGGGGTTAGGTGTATATTTCTAAACTATAAGAAA
GGGATGTGTTTTCAGGCCAAATCATAGGGAGGTC
>TeaL_253909
ATGGTTCTTGAGGTACTTATTTTGGAGGATTTGGCACCAAAGATCATTAGACTTGCTAGC
TAACTTCCACCCCAGCTTGGAAACAAGGGCAGAGTTCTATTCCCTAGCTTTCCTTATACC
TAAGCCTCCTTGTTTTTTAGACTTGCAGACTTGTTTCCAATTCACAAGATGCACCCTTTT
CCTGTTCACAGTACTGCCCTAGAGGAAATTTCTATTAAGTTTATCAATCTGATCACAGAC
ACTTCTAGGTAATTCCATGGTTTGCATAAGATGATTAGGGATTGCAGAGGTAACAAATTG
AACTAGGATAAGTCTACCAGCAAGGGACAAGGTTTTGGCCTTTCACCCTGAAAGTCTGTT
GGCCATTTTATCAACAATACCTTGTATGTAATCCCTGGTGACTCTGTTGTGAAGGATAGG
GGTGCCTAGATACTTGCCCAAGTCATTAGTAAGGGATATACCACAATTGTAACTGACGGG
AAGATCTTCCCTT
>TeaL_253910
TTCCGTAATTTTGGAACTCTAAACAGAACTTTAATGACTTGACAATGAAAAAAAAAATAA
ATAAATCAAAACACAAACATCACATTATTGTGGAGCTCGCACACCATTAGAGCTCTCTAG
TGCTCTTCCTCTTAAGCTCCCAATCTTTTTTTTATTTTAGTAAAATAGTATTACTAATAG
GTAAAGGCTTCACTCCAAATTGGGTATCCATCCGAGAGGTGGTGTTAGGTTCGTGGGTAT
GTGATTAAAATCGTTTATTTTTATAAGATTTTTAAAAAGATCATTTTTGAAAAAAATATT
AAGTTGATCTTTAATCGGACTCTATATAATCTGATCATGTTTGTCTTTAAAATAATAATA
ATAATAATTAACGGCAATTATAATTTTGAGAATAAATAGTTCCTTTTTAATACAAGTGTG
ATCTAATCATGTAACAAGTGATATCTAATCATCTTGATTTTTATATTGATACTCTGCTCA
ATAGCCTTTAAAAAATAAATAATTTGAATTATTCAAAATGAGTCTTTAAATGAGTCCACC
AAGCCTTGTAGTGTCTCTCCACTTGGATGATCAGTGGGAGAAAATCCAAATTCCATATAT
ATGTTGCTTTATATGTCTTGTTTTGATTAGTGTCGACGGTTTTTTGTTGGATTTGGAAAA
CAAAAAATTAGGTTGGCACGGGAATGCGGAGAGA
>TeaL_253911
GCAAAGTGTGCGATGTCGAGATGGTCTCTTGTAACGACGCCGCTATACGTAAAGGAGTAT
CGCGGGACACCTTGTGTAACAACGGCTCGTGCGAAGATATCGGCAACAGCCACCGATGCC
ACTGTGCGGGCGGCTACACCGGCAGCTACTGCAGTGTGGATGTCAACGAGTGTGACTCCC
AGCCGTGTCAACACGGAGCCACGTGTATCGACCTGGTCGACTCCTACCTGTGTCACTGCG
ACAAGGGATTCCAGGGACAGAACTGTGAACTCAACGTCGACGACTGCAAGCCCAACCCTT
GCCAGAACGGCGGCACTTGTCACGACCTCGTCTCCAACTTCAGCTGCTCTTGCCCTCCTG
GTACGCTGGGAATCATCTGTGAGATCAACGTGGACGACTGTGTGCCGGGAGCGTGTCACA
ACAACGGGACGTGTGTGGACAAGGTGGGAGGGTTCGAGTGTAAGTGCCCGGCCGGGTTTG
TCGGCCCGCGTTGCGAGGGAGACATCAACGAGTGTCTCAGCAACCCTTGCGCCGGCCCCG
GCACGCAGGACTGTGTACAACTCATCAACAACTACCACTGCAACTGCCGCCCCGGCTACA
TGGGTCGACACTGTGAAGTCAAGGTGGACTTCTGTGAGAGCAGCCCGTGCCAGAACGGTG
GAGTGTGCG
>TeaL_253912
CCTGGTGGTTCTGCTGGTCTGCCTATCAGTCGGCTTGGCCGAGGAGAAGGTAGCTGAGAA
GAAGCAGGACAAGAGGCACTTGTGGGACCTCGGCTACGGGTACCCGGGACATGCCTTGGC
ACACACAGCAGTAGCAGCCCCTCTACCTGCTTACCCTGTGCATGCTCACCCTGTGCACGC
TCACCCTCACCCTGCGCCGAGCTATGGGGTAGCCTCCACTCACACGCACACCACTGTCAC
CAAGCATGTGCCTGTAGCAGTGCCGGCTCCCTACCCGGTACATGTGCCTGTGGACCGTCC
TGTGCCCGTCCCCCAGCCCTACCCAGTACCTAGGCCCTACCCAGTGCCTGTGGACCGGCC
CTACCCCGTGCACGTGCCTGTGGAGAAGCACGTCCCTGTGCCTGTAGACCGGCCTGTGCC
TGTGGCAGTACCTCAGCCTGTGCATGTACCTG
>TeaL_253913
GTCATGTTTCATATCGAGCCATTGAAGCAGCATAGTTTAAATTTCATACACTTCAAGTAT
GAATTTAATTAAATATAAAATGAAGATCAAGAGTTCATGCAACAATAGATCTTTTGAATA
TGTTGAATAAGGAACAAATATTGCATAAATCTTATAATTTGGTGACACCAGGAGCCTAGG
ACTTCCCATCATTCACAATGAAGGCAAAGACTAAACCCTTGCAACTGAAATTCAACTATA
GGTCTAGTAATTTCACACAAACGGAGAAACAGAACCACAATGTCTTCTTATCAATATCAA
AAAAACAAAAAAGGACAAAAGGCAAGACTCAACATATTGAAGAGTAACACATACTATCAA
AAGGTTGAACTCTAAGATAATTGGCATTACCCATGCAAAGAAAAGTGACCAACTTGAAAA
TG
>TeaL_253914
GATTTTGTATAAGGGACCAATCAAACTAATTGGTCTAAACTCATTGAGGGAAGAAGGGCT
ATCAGATTTTGGAATCAAAGTAATGAATGAGCTATTGATACCACCAACAAAACATTCATT
TCGGTGAAATTCACTCATAAAATTAAACACATTAGATTTCACAATACTCCAACATTTCTT
TAAAAATGCCATGTTAAATCCATTCGGACCAGGGGCTTTATTACCCTCACAACTCATAAT
GACATGCCTGATTTCCTCTTCAGTGAATTTACCATCTAGATGATCCACAGCTTGGGCACC
ACCAATGTTCTTAAAGGGGCCAGTTAATTTGGGTCTGGTACCCTAAGATTCAGAGAAAAG
CCTGACAAAATGATTAAGG
>TeaL_253915
CCCAAAATATGATATGACAAATAGGAGAGAGAGAGAGAGAGAGAGAGAGAGAGAGAGATG
GGGCGAGTGATCAGAGCTCAGCGTAAGGGTGCTGGTCGGTGATTCAAGTCCCACCCCCCA
CCGCCATAACAGAAATGGATTTCCTACTCTGCGCTTTCAGTACTCAGGAGTCAGAAAATG
GGAATGGCTAGCTGGAAGTATTGAAGTGCTTTTTTTATTTTTTGTTTTTAGAACTAGTCG
TTGGTTACTATGAGCATTAGGGGAAGCATTGGCAACCAAATTCTATATTTATTTAAACAT
TATATGCTTTTGTAATTCTAGTTTATATCACCTATATATTGGAGCTCTATCCAAACAAAG
GTATCTAAATAAATAGATTCTTTCCCCTATATATTGTTTCTT
>TeaL_253916
CCGGTGGCAGTTTCAAAATGGTGAGCGCATTAATTTTTGGAGAGATAGTTGGATTCCATC
TATTAAGGGCAATAAGATATTTCTTCTAAACCTGATGGGAGCACCATTAACATGGTGGCT
GATGCAATTGATCATACTAGCAAGTCTTGGACTATATCTTCTTTGCAGCACCATCTTACT
ACGGAGAAAACAAAGGCTATTCTAGCCATCCCTATTGCTACAGTTTACCGTGAGGATTTC
CTGGTTTGGCACCCAAATTCCTCGGGATGTTGTTTAGTTAAATCAGGCTATGACTTGGCT
CGGAGCGAGTGTGATTCTTTTCGACAGTGTAGGCCGTCATCGTCAACTATACTTGGAGAT
TCACTTTGGAGGTTTATCTGGAGTCTTGATACACTACCTAAAATTCGCCACTTTTGGTGG
CGAGTCTGTCACA
>TeaL_253917
CTAGTGGTTTTCATTGTGGTTTAATTTTCCTAATGAGGTGAACGGCCCATCTCCTTTTCT
TCCTGCGTTTTTACACCAACTTATTCAAACAGTACACATGAACCGGGTCCATCATTACTT
ACTCTTGTGCAACTGTGTCAGAAATGGATTAAAAGATCGAAGGCGGGAAAACACTTCCGA
CGCGCGTCCCTCTCGATGACCGAAATGTCACGCAGACTCCTAGTCGCGCGTCAGTGACGC
CTATGCATAAAACCGGCCTAACTTCTACAAAATTAAATTGTGCAACTGGTGTTTTGTTCA
TCATGTGTGATGTAAAACTTCTGCTTTGTTAGTTTTTTATCAATTGGCAAATATGTACCT
ACATACTTTTAAGACATTTTAATTAATACTGTACTGTACATTTTTGTTGCTACTTCATTT
ATTGGATAATATTGTTGACATTATAGAAAATAATGTTGGACACATGAATTGACTTTATTA
CAGTTTTAAAATGTAAAAAGGAGTTTAGTGCAGCTTACTTACTACATGGCAAAACAAATG
TATTTAATCCTTTTTTACCGTAATTTCTAGCCTAGTAATCCTTTTCTTACCCTAATTT
>TeaL_253918
GGAACTGTGTGAATTGCAAAAAATTGGTATGTGCGCATAGAATGACCCCGAAGGCCCTCT
CTAAATACAGAAAGGGTAGCTGTTTTGTGATTTGTAGTTTTTGAATCAAAGACATATTCT
AAATTGTAATACAATTGGACTAGATGTGACTTTATGGTCTTTAAATTGGCGTTGGGGTCT
CGTTGGAGAAAGAAGTTGCTTCAGATATTCTATGTTGTGGTTGATATTAGTCATTTGTGT
TTCTCTGGGCAGTTGGTTGCATAAATTTTGCTCTCTTTCTTGCTCTCTCTCTCTCTCTCC
CACTCAAAATTTAGTGTTTGATCGTCTCCACCGCTTACTCTCTCTCTCTCTCTCTAACAC
AATCTGGTGGTTGATCATTTTAACCATCCGCCGTTCTCAGATCTAACATCAGTGATCACC
GCCTTCACTGTTAACCACCGCTATCTTAGATCCGTAATCGACAAACTCAGATATGAGACC
AACGACCTCAGATTGGAGATCGGAATCCTCAGATCTGTGAGAAGAAGGCC
>TeaL_253919
TAAATGCTTTGGGAGGCCGTGCAAGCAATTTAAACAATCATGACAAGTGTTTTCAGGTCT
CTCAAAGCATGAGTATCAAGTTATAAGTGTTATACTAATAATGGATTATGACGCCAAAAA
ATGGAAGTCTGGATTAAAAAATAGAGTGCCATAAAGTATAAGCATAAAGAAGGTAACAAT
TCTTTAGGGGGCGGAAAGAAAGCAAATTTCACCCAGTACCCCTTGTTGTTTCCCCAAAAT
ACACTTACTACCTCTCTGGTCCAAGTATTAACTGTAACCTCCCTCATGCAAAGGATGAGT
GAAAAATCCCCCACTCCCTTCAAGTAGTTGTATCTCATGTAATAAGCCATTTGAATCCCA
ATATACCCTTAGTTGTGACACAAGCACTACAACAGG
>TeaL_253920
CCCTTTGTTTTCTTTTTCTCAGATTTTTCTCTTTTCTTCTTCTCCGGTTTTGGTTTATCT
GACTCAGGTTCCTCTGATTTCACCTTCACCGGAGTATCTTTCGTGTGACTGTTCTCAGAC
ACTGATGAAGTGTTGGTGACGGCCGCTGATGGCTTTTCATCACCTGAACTGTCATCTTCA
ATGATTTCTTTTGAGGTAGGCTTTTTAGCTGCAGGTTCTACCTTGGCCGCTGCTTTAGGT
TTTCTTTTGGCCTGAGGTTTAGCATTTGCCGTTCCACTACGTTTTCGCAGAATCTTCAGC
AGGTATTGTGCTCTCATATCGAGATGTTTTGCTTGCGGTTTGCCGTCATCGTTGGCCAAT
ATTTTGTCACTGATGCCCAGAGAAGGGTCCATTTTGATGGCCTCG
>TeaL_253921
CAAAAAGAGTCTGTGAGATATGTACAAAATGTGTGAGTGAAATAGCATGAGTGAGGCGTG
TCAGGTGTCATGAGAGTGTAGTAAAGTCTGGTGTAAGTGATGTCTCATAAGTCGTCATCA
AGTCAGCATGTGTGTGCTAGTGATGTGTACTATTGTGTGTAAGTGGATTGTGTATTTTGT
TGCATTGTATTTGTGGGTGTACACAATTCAAATTTGACAAACATTCAAATCCTGCAAAGA
GCAGCACAGTCATCACAATTCAAATATAAATTTTTGCAAGTAACAGGAAATACTGTGATC
CTTAAAAAGTGATGAATTTTTGGGCAGAAAGGTCCTTTGGTTTCAGTTCACAAATACAAC
TTTTTTTCCTCTTTCCTTTTTCTTTCTTTATTTCTTTCTCTCTTCTGTTTTTCTCCTGAT
>TeaL_253922
TTTCATAGGCTGTTGCTACATGGCGTCTCCGAGGTATATCTTTGAATTTTTGTTTTGACA
TATGGGAGCCCATAAATTTATTCGACAGGCTATCAATATCAAGGTTATATTTGATGCTGC
TATCTAGAGCTATATGGTCAGTTTCCAACCAAATCTGCAGAACCCAACTCTCTACAAATC
TTTAGAGATTTGTACATCAAGTGAATTGCTATTATCAAATTTGTCATCTTTGAACAAAAT
CACCAAAGTTTTTTCTTTTCATTACCTAATATTCCTAAAAAATTTGTTTCAACAGTTCTA
TGACCTTGTN
>TeaL_253923
CTTTAGAAAAGCTTTTTGTTGTTTGGAAGATCCTCTTGATAGTTATCCTTCTCTTGGCTT
TTCAGATTGCTGCAAGGCAAACACCGGGGGTCCGCAGAGTTCTCTTTAGGCCACCTAGTG
GAGATGCACCATGGGAAGGGGCCCACAATCCATGAAGTCGATCAGAGTTAGGGGTTCACA
TGATAGTACCGAAGACTACTATATGGAAAAATGGAATATTTAATGTAGATTCTTACACGT
GATTATGTTGTATATTTCATATGATAGCAGGAAAACATGTGCTCCTGATGAATTGTATTT
TGCAAAATATTGTGTTATCAATCATATGTAATGAATAATTTGGCAAAGC
>TeaL_253924
TATTCACAAGTTTATATAGTATTCACATTTTGTACTGTAACTAAACGTAAGTAAAATAAA
AATCAGTCTCTGGTCCTATGGACATTTTGTGGAACAATATAAAATAAGACAGTGCGAGTA
AAAACTAGCTCTTTAAAAGGTGATTACGATTTGTTAAAAAAAAAGGCAAGTAACCCCTTT
AAATTGAGAAGGTAAAAAATAACAGTTGTGCGCTAGTGGGACCTCGTGCGAGACTAGGCG
TAGCCTCGAAGCTCGGCCCGTCGTATCGAGTTGGCAAGGCAGAGGGAGAATATGATCCCG
ACCACCTGGACGATGCCGACTCCTATAGCGACCTCTGCGATAATGGAGAGGGATTCTTTG
ATCACATCGGTGATGGTCTCGATACAGCCGTCATCGTAAATATCCTTGCCGGCGGAAGTA
TCGTTGGGATAACAAGACGAAGGAGGGGAGCTCATACCAAGGTCGGCCCACGGGGTCTTG
TTGTCTGTAGATCCACAGCATTTCAATTCTTTCTGGAGGTTATCGATGATCTTTTTGTCG
TCTTGGCTCTTCAGGTAGTTGAGGTACTGGTCTTTGATAGCCGACTTCACCACGTCTTCA
GTCTGACCGCTGTACACATACGCCAACACGGCCACTGCCACTTGGACCAGGAACAGAGTC
AGCAGTAGGATCGCATACGTGACGATCATGCAGTGGCTCTCGCGCAGAGCTCCACAACAG
CCGAAGAAGGCAAAGATGAAGATACAGGCTCCAACAATCGCGAAGATGATGGCAGGAGTC
GACACCTGCCCCTTCAACACTGTATCGACCGTCGCTCCCTTGGAGTGGGCAGTGACCACG
CCGAGAATCAGGATACCCAGGCCAGCCAACGCCAGCAAGAAGTTGAAGAAAAACAGAATG
TAGCGAACCGTCCCCATTGCACAACCCATTTTGAAAGTGTTTATCTCACTATCAACAGTG
TTTATCCCGCGAACTACAACAGGTGCACAGCAAACCTGTACAACGACGCAATCTACAAGG
CACTGGG
>TeaL_253925
TAACAATTTACATTTGTTTCACTTATTCATTTGGGGAAAAACTTAGGAAATCTTGTAATA
TGTTAACCTGTTTTAAAGTGACTGAGAAATTATCCGAAAGTAAGGACAAAAAAAATATTG
ACCAATGCTTTTATTTGGGGAGAAACTTAGTTGGTTTAATGAACTTGTTTACAGCAGTTG
TTTAACAAGGCATCATAATTTTTTTTTTTTCATATAATTTCATTTTCAGTTCAAATAGGT
TTGGCTTTGCACATTAACTGATTTCCATCTCTCTGTTTAGAGCATCTCTCTGTTTACATA
TGCACTCGCTGTACATTATTTCCATGCCACAACGCATCTCCATTTTTTGTGATGTATTGG
ACTACCTCTGATATGCTACTCAGAATTAATGGAAAATGAATGAAGTTATGCAAGTGAAAA
TGAAGTATTTGTTCATATTTCTTCAATCTGTTATGCTGTTCATATTTGTTCCCAAACGTA
TCTATCCTGTCTTAGCATTACAA
>TeaL_253926
CCAGAAAGTGCTCACGAGCTCCATCCACCACCCCCAGTCACCATTGCCATCCACCACCTT
TGGCCACCCCTGTCACCAGTGACCACTTTCTGCCATCAACCACCACCACCTCCAGCAACC
CCGATTGCCGATATCCATTGATGGTGACTACCTCCAGCCACCATGTACTGTTGTCAACGA
CCACCTCTGGCAACCCTTCACTTCCAATCTCCAACACCTCTAGCCATCCGTCACCTCCTA
CCACCACCTTTAGCAACCCACAAAATATGTTTTCTTGTTTTTGTTTTTATATGCTTCGAA
AACATTTGTGTGTACCAAACAAGCTTTTCAATTTTGTTTTTGGCAAAAAAAAATAAAAAT
AAAATAAATATAACATGTTTT
>TeaL_253927
GATTTACTGCTCTCTTTTTTTTTATTATTATTTTTAAATCTTTATGTGTATTAGATAATT
TTTTGCCCTTTAATGTGATCTCAAACGTTTCCATCATTTTTCTTGTGCCTACGTCATGAT
CTATCAAATTTTCTTCTGTTTGATAGGTTCCAGACTATTGTACTTTATCATTAATTACAC
ATTTCTTTCTATTGTAGCATATCACCTCATTTCTGAATTTGTGAAACATTATCTACTGGA
TTGTTTTCAATGGAGTTTAGATTCAGTAATTTGACTATTTAATTACAAACAAATAGAACC
CAAAGTCTTTGAATGATCTTGTCTGCATTGACATTTCTCCTTTTGGCATGCAACCCCTGC
TGAAAAAAGTAGGTTTAGTACTCTGCTAAACTGTCGGAGAGTTAGATTTACTCACATTCA
ACTCTCTCTCTCTCTCTCTCTCTCTCCATATGTATGCATGTGATATATATGCACCCAATT
GGCTAATTCAGCCATGGTGTTTTGTGTTCAACGATTCTTTTTTCATTTTCAAATCTGTTT
GTGACATTCAAA
>TeaL_253928
TTTGATCAATGAACTCTTCCTTTACGGATAGGATGCCATCTTTACCAGTTGAGTCATCTT
TAAGTTCTACGACAGCTATCTCTGTACCAATCAATGCTTTTTTTGATCTGAACCTATGAG
CTGAATAAATGTATGAACAAGAAAAGCTTAAAGCTAAAATCCCCAGTTATCATTAACTGA
CTTTCATTAAAATACTGAACAGCCCTTGACCGAGGAAATAAGGTTGAAGACTGAAGTGAA
GGAATTAGGCCTATCAGTAGATTTAATTTTAGTCCCAATCCAATCTAATTAATCAGATTT
GGTAAAAAGAGTATGAAGTGTTGGCCTGGTAATGATCCATATCCAAATTTAGGGTGGCCA
GATCCAATAACAGTGTTG
>TeaL_253929
CTGCTTTTTGTGTTAGAAAAAAACAAATAAAATAGATAAGTGGCACCACTTTTGGACAAA
TTTCTAACCCTAATAGCAAAAGCACTCATAATTGGGGTAAAATCCCAAAAACAACCATAT
CAGATCAACAACAATCTACAATTGCCCTCCAATAAATCAACCAATTCAAACACATTTGAA
AAGGCAAAAAGCTGCAAAACCAATTAAAAACAGAGCATGACCATTATATCAACCCTAGAT
CACATAAAATCACTCAACTATCATCAAGCACACGTGAAACAGACCCTAGAACACAATCAA
ATCCAATAAATACGCAATCATTGAGGTGGGTATGATTGGGAATGCATACTAAAGAGTCTC
GGGCGGTCCAATTATGGTGACGCTG
>TeaL_253930
CAGACATTGCTCTGGGGCACTTACCACATTGCCTACGTAGCTTACGACCAAGCGGGCAAC
TCAGCCACTTGCTCCTTCAAGGTCTACCTACTCTCTGAGTTCTGCCCTCCCCTGTCAGAC
CCAGTGGGTGGGTTCCAGCAGTGCAAGGACTGGGGCTCAGGAGGCCAATTCAAGGTGTGT
GAGATCCAGTGTAACTCCGGCCTCAAGTTCTCACAGCCTGTGCCCAAGTTCTATACTTGC
GGAGCCGAGGGCTTCTGGAGACCCACTGAGAACCCTGCTCTGCCGCTCATCTACCCTGCT
TGTTCAGCTGCCAAGCCTGCTCAGCGTGTGTTCAAGGTGAGCATGCTGTTCCCTACCTCA
GTGCTGTGTAACGAGGCTGGCCAGGGAGTGCTGAGACAGAAGGTGCGCACTGCCATCAAC
GCACTCAACAGGGATTGGAACTATTGCTCTTACTCTCTTGAAGGAACACGGGAATGTAAG
GACCTGGAGATTGATGTGAAGTGTGACCACAGATCTCGGCCCACCAGAGACCTGTCTGAT
GTCAACTCTTACTCACTCACTGCCACCATGCCAGTCACCAGTGATCCAGTAGTGAATCTG
AACTCCAACCAGAGATCCACTGTACAACGGCTACTGGAGCAGTTGATTCTTGAAGAGGAC
CAGTTAGACGTGCACGATATCCTCCCTAACACTGTTCCTGATCCAGCCTCG
>TeaL_253931
GGATAGCCCTGAGTCTCGAAGCAGATGGCGCTGTACTTGCCGTACATTGCGTCTCGCTTG
CCAGTGAAGGTTGACATGCCGCCACTCGTGTACACTTGCAAGCCGGGCTGGTCCGTGTGC
ACTTCCAGGAACCGTCCACTCTCAGGATCTGTTATCCTTGCAGCAAAGTTGAAGCCAGGT
TGGACAAGACTGTTATTCAGGCAAAAGTTTATATCGTATCCGTCAACATCCAAGTCTTTG
AAAGCATCGGCAAGTTTTCGAGGGGATCTTAGATCATACCCAGTGCCTCCAACCTCTCTT
ATCTCCCCTGTTGGGATAAGGTTTTGAAGAGGGGTGTATTTGTCTGCATTGACAGTAACA
ATCTGGCTTAGTAGCCCAGCGGCGCCTGATGCATGACCAGCCAGGTTGAAGTAAGAGTGG
TTGGTAATGTTGACTGGCGTTGGTTTGGTGACTGCCGCCTTGATGGCGATGACCAGGCGG
TTGTCCGGAGACAACTGGAATGTGACGGATGTCAGCACGTCTCCTGGGTAACCCTCCTCA
CCTTCCCGGCTCAAATACGTCATAACTACTCGGTCCGATTCCATCACTGCGTCCCACATC
ACTTTATCAAAACCTTTGAAACCCCCATGAAGATGTACTCCTCCAACATTCTTTGACAGA
GAAATGTGTCGTCCGTTGAACAGAAAGTC
>TeaL_253932
CAAATTGCACATGACACAATTCGCAATGCTTATTAGAAGACAAATTTTAAAGTACATTTA
AAAATAAGTTTGGCAAAAATAACAATTCCCTTAATCTATTAGTTTATTATGTACATGGAG
GGTGATTTCATTCAACTTCCCATGTGATGTGTATTTGGTTTTCCAAGGGTAAGATCTCCT
TCAAAATTTTAATTGGCGTCCTACTGCAATTATAATGATGGCAATATTCTATATTCAAAA
AATAAAAAAATCGTTCAATCCTTTTCCTAAAAAAATGCATTTATTGAGGAAGAGTAAATG
ACAAACTTACAGTTGCACCTTCATAAGTTCCT
>TeaL_253933
GCAATTACTCCTTGGCAGCAACCTAATATGAAATCCATTAATAAAATTTTAACAAACAAG
TTACTGGAAGATGTAACAATTGCGATTAAAAAACCAAGCCTGATTTGATCATGGATACGT
TGGCCTATATGTATGTATTTATTTATTATTAAATGCATGCATGTCTTCAAATGTTTTCCA
ATCATAGAGTGGCAGTCAAACAGCCAAGGAACAAACTATTAACAGGACACAATCACTCGG
GGAATAAATTAGACAAAAAAAAATTTAGTATATATTATAGAAGAAAGAACAAATTTTTAA
GTCTGTACACTCGGAATTTATGAAGTACGGCTGTAAG
>TeaL_253934
ACCTCATCCATAAAGTACCTAGCCTGGCATTAAAACAACATTTATAAAAACATGAATCAC
AAGCACACAGAAAACACACATAATTTGAAGTACTTTAGGAGGACAAGACAGAAAAAAACA
ACTCAAAACTTCATATTTATCAGAACACAAAAAGCTAATGACTGTAACATCTTAGCAGGA
AGACTATATCTGCCTGCCCTCAATACTATTTCAAAATTACCCAATCCAGAGGCTTTGAAA
CACAAAAAGCTCAAATCTAGACAATGCATTAACTTAGAAACATGCACGACCTGAGTGAGG
TGATAATGC
>TeaL_253935
ACAGTTTCAGTGAATACACATGCAAGTATATATACATGGATGCTCAGAACCTCTGCACAG
CACATGTTCCTAGGAAGGGAAACAAAACTTGGGTTTTAAAAGTTTGAGCAAAAGGTACTA
AAGCATCCTTCAACATTAATTACATGAATATGCCTTAACATCATATCTCCTGGCAAATTA
CTTAAATCGTGGATGAAATTTCCATCCACAACCACTTCTAGCAAGTCTGGAAGTGATCAA
ATCTACTAAACCACTCACCTAGAATTTGAAAGCCCTGCTCTAGCCCTTAGATAACAATAG
TAAGCTTGATTTCTTACTTTGTTGCTACAAATGTTGTCATACCTATATCTCCTAACCAGT
GTGAATTAACTCACATTCAGTGTGTTGTACAACCACCAACCAATGTTGCCCTCTACTGCC
TTCCG
>TeaL_253936
CTTCATATCTGAAAAGGTCAGTTTTCACTTTGAATTGCTACAGAGATTTGAAAGTTGTAC
GAAGTTTGACTTAACTGGTTAAAGGCAGTTGCAATTTGGTTATCTAACATTTTTGTCTGA
AAATGCACATGGAAAATCAAAGAAGAAGACCTTCTAACTGATATAAATCTTGATGTGTAA
CAACAATGCAGCCAAATATTTTTTCCTTAGCTCTTTCTATAAGGTTTTATGGGGTCATGT
AGAGGCTGAATTACAGTGGGAATGTATCAGCTTCCTTAACAGTTTTTACCTTAGAGAATC
CTGTTTATGACTCAAATTTACCACCTAAAAACTAGGATGAAATCAATTTGTGATTCCATT
TAAAAGAGTTTCAACACCAATTT
>TeaL_253937
GAGGAACCAGGCTATACCCTTTTCCACAAAGGTACCAAAGAGGTTGAAATTGAGTATGAC
TATATAAACTGACAATCAGCCAAATCTGAGATGGCCCATGCCATAACTCACTTTAAAGAG
CTCTCATTGAAGATGCAAAATTTCTCCTGAAACGATGCAATTGCTCACCGCGACACACAC
TCAGAGGGCAACAAATGTGCAGATAAGCCTGCCAACATAGGAGTTTCACAAGAAGAATAT
GGTGTGGTGCTTGAAGACCCCCTGAGGAAGTGAAGGCCCTGCTTATAGATGACATAACTG
GTGTTAGACTAGTGAGATGAGATGAGGGACTAGTCTCTTTTGTTCGTGTACGGTATCTAC
TTTTAAGTCCTTTCTCTTGTTTTCTGAATTTCCAATGAAAAAAAAAAAAAAAA
>TeaL_253938
CGTGAGAATTCTGTTCAGCCTAACCTGTTTGCCTCCAAAATATCATATTTATTGTAATTT
TTATTACCTTTATTTCTGGTTTTTCTTTCTTTGTACTATTCACCAACACCGCGTATGCTG
CAGCCAAACATGCTCTCAGCCAAACATGCTCTTAACAGTATGCTTCGTAAGGGAATCTTA
AGTATGGATTCCCTAGTTCTTTTGTCTTAAATCATTTGTCCATCACATGATGAAGCCCAA
AAGACCCATTGTGTAACACTGAAATGGCTTGGAAACATGGCCTTCATTGCAAAGAATTTC
AATTCTATTTGTCAAGCAAAGGCCCATCATCAAGATCCCAAAACTGTAATAACCACCATG
AAC
>TeaL_253939
CGCCGCACTGACCCTCGACAGGGAAGCCCGAGACGTTCTCGACAACGGCCTTACCGGATG
ATGCAACTGGCGAAGGCTTGACAACAACAGTAGAGTAAAGAGTCGTAGTTGAGGTCTTGG
TGACGTCGATAGTCGTGTTGTCGTCATATGAGCCAGTGCCGGTTGGGTGAGGCACACGGG
TGCTGTTGTAGCCTGACCAGCCGCCAGTGGGATAGGGCTTTCCAGCACCAGTACCGTGGG
CACCGCTAGGCTTGTGATGGAACTTGCTGTGGCCATGTCCGTACTGGGGAACAGCGGCAA
CGCTGGCAACGAGAGCCAAAAGGCTAACCTTCATGGTGGTGGACATCTTGAAATGTGGAT
ATGGATGTTTTGAAACGTCAAGGGTATAGGCTTGTAAATGCGAGTGCTGCTACTGGAGCG
CGAGGAACGAGGCCGACCAGGGCTATTGCTGATGTTGTGTAATGAAAGTGGTGTCTATAG
TAGACAAGGAATGGACCGAGCAACAGCTCAAAGGAAGGACTGCAACAGCAC
>TeaL_253940
CTATTCTCAATCTGGTTTCCCAATCTAAGGGGATTCTATCATCCCCTCTATTGCCATGTA
ACATTGCAGTAACACTCGAAGGATTGATAAAACTCTGCAGTCATTGAAAACTTCAAGGCT
CCGTTTGGATATATGGTCTACTGCCTTATTGGTGCAAGCATTACAACCGAAACTTTGGTG
GAATTTAAGGTTCAATTCACACTATTCCACAGTATCATTATCACTATCCTCAAAATTGTT
ATGTTCATATTGCTAAGGTATAAGAGAAATTGTTCATTATCTGAAACTGTTTATTATCTT
CCATTTTCAATGAAGTGAAAATTTTGAATTCCAAGTTCACAGATGATTTAAATTGCCATG
ATTTTCTTCCCTCTATGCTATGCATACAGAAAAACCAACAGACAGTTTCCTGGTTTGATG
ATCTAATTCTATAGCAAATATAACTGAAGCTGTTCTTTAAAGCAAACAAAAGCAAAAACT
GAAGTGTTATTTTAACTTGTGAAAAC
>TeaL_253941
GATATAGCTCAGATGGTAGAGCGCTGCTTTTGCAAGGCAGATGTCAGCGGTTCAAATCCG
CTTATCTCCAAGCATTGAAGTGAAAACTTCATGTTTTATGACTATTATTTAGTAGATTTA
ATTGCAATAAAGTAAGTAAGAGCTTACGGTGAATACCTTGGCATTTAGAAGCGATGAAGG
GCGTGACTACCAACGAAATGCTTCGGGGAGCTGGAAGTAAGCCTTGATCCGAAGGTGCCC
GAATGAGGAAACTCTTTAATACTACCTATTGAATTCATAAATAGGCAAGAGCTAACCTAG
CGAACTGAAACATCTTAGTAGCT
>TeaL_253942
CATTCAGCTAAAGTCAAAGGGGTTGCTTATCCCAACGAGTGTGTCGGCAATGAAGGAGCC
TGAAGTTGCTCTAAGTATGGCTATTGCCATTACTTTTCCTTTGGATAAGGCAATGTTCCG
CGCCGAGCCGGACGTTGTTTCGATTGCTATGGCCGCACAATCGGCGATTCCGGTGAGTTG
ATTTCAACAAATATGTAATGAGAAGAGTGATTTTTATACAGCTTTGAGGAAAGATTTTAC
TTTTCGAAGCAATTACTAGAAGACATCCGATGAGTTATGGCACCCACCCACATCTGTTTT
AGCAGGTGGCTTCCATTGGTGGACTTATCAGAATTGGTAAATCAATTTTGGACAAAAATA
TATTACACATTGGACAATTCAAAAACTGTTGTAGATATGTGTTTTACTCTATTGGTGACT
TAATAAATTCATGAACCAAGAA
>TeaL_253943
CCGTTATTGGGGTTGTATGTAGTTTGTAGTGGTTGTTGGGCTTAGTTTATTGTTTGACTT
AACTGTTGGGGTTAGTAGTACTACTCTATTTAATGATGTAAATATTTATCATATTTGTAA
AAACTCTCCTATCGATTGATAATAAAAAAGATAAGAAAGAGAACAATCTAAGCTTTGGGG
TGGTATTCCGTATAATGGGTATACCATGGTGGTGTACTCCTCTCTTTCACTCATACATGT
GTAACCCACAATTATGGTGTCCATATCTATACAAGAGAGAAGGGTATACCACCATCAGGG
CCAGCCCTGAGGGCAGGCAACCCTTATTTTCTTCTCCATAGATTGATAACAAGCATAGAT
TTCTTTATTTTTGGTTGTTCATGTGCATGTTTTTACTAATGAGTGTAGTGAGAAGTAATA
AGGAGATATTACAAAAAAAGAATATATATTTGATTTCAAATCGGAACCAGTTAGTGCTCC
AATACCTTTTATCTTATTAGGAGGTCAATAATTCAGGGCTTGGCA
>TeaL_253944
CCATGTCCAAGCGATGTTCAACTGAGACGGTGCACGTCTTCTTGTTTAGAACTTGTAAAC
TTGGTCCTTGCTGTAACCAAGCTCCTTTAGGTAGCCGTCAAGCTCTCCCTGGTCGCTAGG
GCTCTTCTTGCCTCCACTGATAGCCTTGTACAGGCCTGGAGGACCGCAAACGAAGATCTT
GATCTTCTCGCCCTCCTTGGGCTCAGGAAGCACAGTCTTCAGCAGCTCCTTAGTGACGAA
GCCCTTTCCTCCCTGCCATTGCTCTGGCGGGTTGTCGAGGACATAGAACGCGCGGAAGCG
ACGTGGGTAAGTGTTTTCGAGCTCTTCCCACTCACGCTTGAGCAGAATATCCTCTTCCGA
AACGTTTCCGAACACGAGAGTGACCTTTGTCTTGTCGTTGGGATTCTTGAAGATGGCCCT
GGCTGTCTGCCACATGGGTGTGATACCAGTACCTCCGGCGATCAAAGCGATGTGTTCATG
TTTATTCTCAGTCCACTGATACTTTGGAATGGGACCCTTGATATCGAGTCGCTGACCAGG
CTCCATGTTGTGCATGTGGCTGGACATGGGGCCCTTCTCGTACTTCTTAATAATGAAGTC
TACGGTGCCTTTTTGATCGACGTCGCTAGTGGGGGTGTACGGGCGGATGACAGGCTTCTC
CATATCGGGGCCCTTGTACTTGGTGATAACGGCGGAGGCAACAGGCAGGCCACT
>TeaL_253945
GTTGAAGTTCAAGATACATTTCGACTAAATTTCATCATGCCTAGAGGAAAATACACAAAT
CACAAAGGAAGGAATCGTAGATTTACAAATCCTGAGGAGTTAGAAGAGCAAAGAAAAAGG
GAAGAAAAGGAACGAAGGTGGAGGGCTGAAAGAGGAGAAGAATCATCAAGTGAAGAGGAA
GAAGAAGCTGCCGCAGAAAAGAAGAAGAACTCCGACAGTGAATCAGAAAGTGAAAGCGAA
TCAGAAAGTGACGAAGATGCCAAAGGGAAAGGAGTAGAGAAGCTAATTCAAGTTGAAAAC
CCTAACAGAGTTCAAAAGAAAATTAAAAAGCTCTCAACTCTAAACGAAGTTGTCAAACAA
CAAACTGTAAAACCCGAACTATCCAGAAGAGAAAGGGAAGAGTTGGAGAAGCAGAGAGCG
ACTGCGCACTACCAGAAGTTACATGCTGAAGGCAAGACGGAGGAGGCTCGTGCTGACTTG
GCTCGACTAGCCATCATCAAGCAACAGCGAGCGGATGCCGCCAAGCGTCGTG
>TeaL_253946
GCGCAGTTATTTGAAGATTAGATATGGTTAATCCAGTACTGCCAACTACAGATATATGGC
TTCTGGGGCCATTGACATGTGTCAATCCACTAAGTTGAAGGTTGTTACAGTTACGGAATG
CCAATGCCTGGCAGTCAAAGAAACAAACATCTCTTGAGCTGAGTTAGTGTGTGTCTGTGT
GTTTGTGATAGGATTTTAGAAAATGAAAAGAGGTCTAACTTACAGTGGGTCTCTCAAAAT
TCGACCTCTGATCAAAGAGATGATCATGTGTTAGAACTTCTTTGATGAAAAATATATATA
TAACCAAAAAACAAAATAAAACAATAGCATGTAAGGAAAGATTAAATGAGTGAAGGAATC
TAGTATAAAACTGTGTTGACCCACACTAGAATCGTTGTATTGATCCCACCAATTTGAGCC
TTGCCCATCAATTTGTCCATTCCCGCTGACAGTTAGTCCATTCACATTCGAGA
>TeaL_253947
TTCATTGGGGAGGGGGACTACACGACCTACATCCAGACGTACCTCATGCCTCCATTGGCA
GGTGCTCGTGCTCCCACGGGGAGGACAGCTAATATTGCTTCATCGAGCAGGGCTCGGACA
GCAGGCGCCCCCTCGACGAGTAGGGCTCGGGCACCGAGGGGTGAGACCAGAGGGATGCCT
CCTACTAGGCAGTGTGTTGGATGGCCGGATCCCCCGACTGAGCTGACAGGTTGGCGGTAT
GGTGGGGTACCTTATTAGATTCCACTTGAGCCCCCATTGCCTAATCACCAATACGTCAGG
ACGCCTGGCTCACCACCGGTACACTTTACAGCCTTTTATTTATCACTCAGATACGTATGC
ATTCATTCATGCACTCATGATTTAGACTTGCG
>TeaL_253948
GGCTCCTCGTCCTTGCTGGACTCGTCATCATCATCACACGTGACAGGCTCCCGACGTCTC
CCTCGGCTGTGTGCCAGAATCTCTCACCCTGCTGCTGGAGAAGGCTCTGATGGCCCTGTC
TGAAGGGGTGTGACCTGAAAAAGGCAATTTGACTAAATCCCGTAAGAGGTCAGCATCATC
TCTCTCCTCAAGATCATGCCCTCAAATGAGGCCATCACCTGGAGTAACCCCTCGACATAC
TCTATAGAGGGCAATGGTGCGCCAGGTGTCCTGACATATCGATTATCAAGCAATGAGGGC
TCAAGCGGAATCTGATAAAGCACTCTAAAGAGCTGCCAACTGGTCAGCTCAGTCGGGGGA
TCAAGCCATCCAACACTCTTCCTGGAGGGAGGTATCTCTCTGGCTCTACCCCTCGATGCC
TGGGCCCTGCTTGTTAAAGGGGCATTCGCTACCCGAGCTATGCTCATCGAAGGAGCATCT
ACAGCCTGACCCCTACTCGACGAAGCAATATCACTTGTCCTCCCTGTGTGAGCACGAGCA
CCTGCC
>TeaL_253949
CAGTATGCATGGGTGAGGCAAAGACATACTCCTCCTCGTTACCATGGGAACTCATCTAAA
CCTAAATACAAGATGTATCAGTTTGTATTGCTCGTTCTCTCTCTCATAATTCTTACTGCC
AGCTTTACTATTGGCATGGTTTTACTCCTCCGAGGGGTTGATGGGAATCAATACTGTTCT
TGGTGTCATTATATGAGCTGTGTCCCTACCTCTTTATGGAAATGCAAACCAGACGAAGTC
TATTGCGAGTCCACCATGGTTGGAAACCAGCTGAGCTTGAAATGCCTAAGCAATGGGAAA
AGCAAGGTTTACATGTTGGAGGGCAATAGCAGCCATTCCAATTTGGAACAGCTGTGCTCC
CAACTTTGCAGTTGAGATGTACACGCGGAACATACGAGGAGATCACTGAAGATAGTTTGA
GCCGTGCCATCGAACG
>TeaL_253950
AACATCCTCTTTCTATCGTGACCTACACATAACATACAACTCACAAGTAAGTCACTTTCT
TTTAGCTTTCTCTTTCTATTCAATGTCCAATTCGTTAATTCGTGTTAAATTGTAAGCATT
TCAGAAGGATCAAATGTACATATTAATAGTTTTAGAGGGACAAACAGAGGTAAGAAAGTT
AACAAAAATTTCCCCCATGGGCCGCACGTGCAGAAGTCTCCTACCACACATGTGGGAAGG
TGCACCGCACGTGCGGCCCGTACGTGCTTTTATTACAGTAAGCTCCAGTCTGTCTCCCTT
GTTTTCCGCATGTGCGGCTGTGAGCCCCACATGTGCAGCTTTGCATCCCGCACGTGCAAC
CATGGGCCCCGTAGGTGCGGTCGTATGCTCTGTTTGAGCAGCCCGAAACTTCATCAAAAT
CAACCTTTCCAAAGGCAAGCGAATGTTCTAATTCAAGCAATCTCTCTT
>TeaL_253951
CGTAAACAGAAGGTGGAGGCGATTTTGAAGAAACCAAGGAAGAAGAGGGGGGGCATAGAG
GTGGGGAAAGACTCCCCTGCCTTGAAAAAGATGAAGGTTGGGGAGGAGGCTGCCCTTATG
GTGGAGAAAATGAAGGAAGAAAGTGTTGAGGAAGCAGCAAAAGGGGAAATCGCCCAAGTA
CCTGAGGAGGACAAAGGTCCGACAGCCCAAGTATCGAACGAACACTTGGGCCCAAGTGTC
CAGATGGCGGCGATGGTGGGCCGCCCCAGAGATAACCCCCAGTCCTAGTGAAGGGAAAAT
AGGGATCAACAAGCCAAAGACGAATGCCGCACTGGTGACCGCGTTGTACCACAAGCATGC
GCTAGCTGGTCGCTCGGCAGAAGGGGAAGAAGCCAGTGGCGTGGCCGACCGCCTGGTTGG
AGTGGTGGAGGATGTGGCCGTTCGGTCAATGGTGAGGTTGATAGAAGCTGAACTCCTAAG
GGGGTTTTGCTTAGCCCAATGGAAACTACAACCCTGGCGACTGCCTTGATGAACAAAGCA
GCGCGCTCGAAGATGGAGGTAGAGCCGCTAAGGGCCCAGCTGGAAGAGGCAAAATCACAG
CTCCAGAACCTAAGAGTAGAAGACAGCGGAATGAAGGAAGATCGCCCG
>TeaL_253952
CTCCTCCGTCTACTACAAGGTTCGATACATTCATATCTCTGTCTTTTGGTTTCATTTTCT
GCGGAATTGATGTTACGATTCGGAAATAGTTCTAGTGTTTTGTTATGTTGCTGAATTTTG
AGTAATTTGGATTAGTAGGTGTTTCGATCTACTTCTTATTACTGTTATAACATTGAATAG
TTGTGTTTGGATATGAAATTGTGTGTGCAGTGGATCACATGTTAAAACTATGAATTTTGA
GTTTCTGACACAGTTAGGTAAACGGATCTAATGTGGAAAGTCTTGTGTTTGGTGGATTGG
GTTTTGATTAGGTTTTGAAGCATTCTTGCTAATATCACTGATTATAATTAGGGCTTTGAT
TATTCGTTGTTTATTTTCTGACAATTCACTAAGATTCTACTCAATTTAGGCGATTAATTA
TTGCGCACCACGTTTATGGAGCCCTAAACAGTGATTTTTCCTTCTTTTTTATTTTTAAAG
TTTTGATTTTAGGAACAATTTGCTCAGTGAATGGTAACG
>TeaL_253953
AATCAAAATCAATCCCCCCCAAAAAATACAAATTTCACATTGGTTTGAAAAAATAAAAAC
CCAACAATGTGCAAGATAAACATACCTTTGTTCTTAGACCTATTTATCAACTTTTCTAAA
AATGGTGTTCTTCTTGGTAAAATTGTCGATGGTCACCATGGTAAAGAGTGCGGTTACGTG
GAAGGTGGAAAATGGAAGTGTAGTGGGTGGTGATAGGGAAAAGTGAAGGTTTGCGGTGTC
ATTTTGCGATGGGGTAGCTAGAAGGGGAGATGGCAATGGGGGACGACCAACAAGGAAGGA
GTTGCGAGATAGGTGAAGAGGAAGGAGAGGGAGTTGATGATCCACCGAGTTCAAGTGCAT
GGTAGGATGAAGATGAGTGGTTGTGATGATGGAGTTGGTTGAAAAATGGTGGTTGTGATT
TGGTGTGATTAAGATGAAAGTTGGAATTAGCACAAAGTTAGAAGAATGAATAAAATAGTA
CTGCATGTCCTGTG
>TeaL_253954
TAAGAGAATATAACCAGAAAGAAAATAACAAGGTAAACAAAATAACAAGAAATACCCCAG
CAGCATAGTGAAAATAAAACAAGCAGCAATTCACAAAATTTAACAAACATGATCGTATAG
ATACCACACGGGGGTAGTACCATATTCACTACTCTCATCAATACAATCTTGACAAACTTT
CTCTCCCTTCATTTATTGTTTACCCACTTTTTATATCCATGCTCATGGGAGTGACGAAGT
CTCCATTATCACTCTCTTTAACAAGCACTATGCATAAAGAAGGGTCCCAGAACTGGGGTA
CCATAGGCCACAATTTCTAAATAAAGTTCCAACTCAAGTTGATTCATTGCCCAGTGGTTC
ATTTGAGAAGATCGTATAGGAATCTCTGGACAAGGGATGGCTCGAAGGTCTAACAAAGGC
AACAAAGAAGATTCCCAGCCAGTCATTTTCAAGATCCTCATTGTTGTTTGTGTGTGCATC
TGACAAAATGAATGGTGGGACACATTGGTGGCCTTTCATGTCAACAAAAACTCATTCTGA
GCATATTTGTGTTCAACTTGTACTCAACCAGACCCATTTTTTGAAAAACATGTTAAATGA
CAATTAGAAGTTCAAGCAGCTACAATTTAA
>TeaL_253955
ATATTGGTTTTTCATAAATAAAATGAAACCAATGAGATACATTGAACTAATATGATTTAA
ATATGAAGGTCATTTTCTTTTTCTGCGTTGAGAGTGTTTTGTTCATGGTATAATTAACAC
AACCCAATCTAACAAATATTCATTACATAAAATACAAAGTAGGCTCGCGTAAATTGGCAG
ACCCAAAAATGTAGGTTAGAGGGGGCCAAGTGATGAGCATGATTACTCGAGTTCATATCA
AGGGTACAATTACTATACACACGCCTATCGTAAGAAAATTTATGAATTTTTGTGGTGCTA
ATTACTAATCACACCAATTATTGTGTATGTCATTACGAAGGGACACGCTATAAGAAAAGT
CTTAATTACGAACTATTATGATCATGTTATTAACATTAAGAAGTTGCAAATTTTTGCTGA
TTAAAAAATATGTGATGAATTTTGTGATTTGGTTATGAATCATTGTGACATAATTACAAG
AAGACATGGTATACACATTTTAGGGATATATGTCTAATAGAATTTCCCTAATATCATACA
TATCTTCATCAATATATTTATCAAAAGTATTGGTTCACTTTCAAGTTAGAATCACGATTT
GCAAATATACATGTAAAAAAAGAGTGTTTTTTGTCGGGGCCAGCTTTCTTTACATAACGG
GGGAGGGGGACAGTATTCATCATCTTAAAGAATGACAGACTCAATGTACTGACACTAAAC
AGAAATATATTAGCTTAGGAGGGGCCGGGGACCACCTCAGCCCCCACGTGGGTTCAC
>TeaL_253956
CGATACTTGCAGAGTGCAAGAATTAGCAGGCATACTCTACTATTTAAGGAGAGTATATAG
TGGATTCATCTATGAAACAAGTCAAACTAACTTGATGATTATTTCCAAGATATAAGTGTC
TTACTCTCTGTCTCAGAAGATGATGTTCACGCTGTCTATTCACTCACATGATTTGAGTTA
CTGCATACATGCTGCATGACTCGATTTGCTTGGTTATGTTATGGCAATTGTTAAAATTGT
GTGTTCCAATTTCTCTATCTGTATGAAATTGAGTTTTACATTCTGCAGATTTATCATAAA
AAATAATATAAAAATCAAAAAATTGTGTAACAGATAGATGAAAATGTACAAAGGGAAATT
ATCAAC
>TeaL_253957
CATCACCACCCCCCACCACCTCCTCCACCAAACCCCCTCCGATTTCTACCACCACCACCA
CCACCACCTCCCTCCTCCTCCTCCGCCACCACCACCACCACCACCTATTCCACCCTCACC
ACACTCATACCGCCCCCTCCACCACTCCATCACTCCCATCACCATCCCACCACTTCACCA
TGCCAATCCCATAACCACCACTACCTCCTCCATCACATGCTCATGAAGTAAACAGGTTGC
ACAGGTTAATTTGTCCAATTACCCAACTTGCCTAAACATGTTTATTAAATGGGCGGATTT
GGGTTATTTTATTGCATAACTTGTTTGACCCACTCAAACCAGCACGCAAATTGGCAACCT
CTACCAATTTCCAATTTCTAACACAAGTAGAATTTTTTTAGCATAAATTGAATGATTTGG
TTCTATCTCAGATATTTCCCATAAACATAAGGG
>TeaL_253958
ACTGGAAGTTGAGTGCCTTTTCTTACACATTGCATAATCATTTAGCGCAAATATGCACAA
GCAAAATACAGTAAATTTTGTAATTTGTTAAAGCAATGTTGGTAAAAACGCACTTAAAGT
GCAATAACAGAAGAGCTTTTAGTAGGTAAAACGAAGCGTATTTACAACACTGCACTAAAA
ACATTCTATCTAATAAGCTTAAATCGAGCCTTTTTTTTATATATTTTAACATATATAATT
TATTAGCTCTACATTTAGATTACAATGATGATGGTCGTATGCTTAATGAGAATGATCATT
ATACACTTATAGGATTGTATTGCATTGCTTATGTTAGGAATGGACCACTAGTGTTTTTCA
ATTTTGACTTTTAGATATATTTTTATTCAAGCATATACTTCATTTTGATCATGAATATCA
AGTATCATGATTGAGAATAATTTGTAATTGTGAATATTTGGCAAAGCACGTGAGAAATTA
TATAAAAAGATTTGTTTAAATGGTATATGATTAGTTGGTCACTTTGTTATATTATCCATC
AATAATTGTTTTCAAATTTGAAGATATTGGTAAGTGATGCAAAGTATAAGAACTCAAGGA
AGCGCTCAAAGAAGGTACAGTTTTGCAGATCAGCGGGGAGAGAAGCAGAGAGCAT
>TeaL_253959
CCATGATTAATTGAATAGTAAAAGCAATGATTAAAACTTCCTACCATTTAAAGAATGTTG
GATAAAAATGAATCCTACAAAATATTAAATACTTATTACTTTATAAAATAGTATAGAAAC
TGTGGTAGCACTTTTCAACTGGCACCACTTACTAAATTCTACAGCAAATACGGCGACTAT
CTCTTAGAGTTTACTGCGACATTACAAAACAGGTTTCAGAATAATATTGTTAGGGGTATA
GGAACACACAAATCCTACATAATTCCAATTGTGTGAAATAACTGCACTTAGTTGTTATTT
CACAGGTTTCCTATCAGTAAATTATTCATCATCGTTCTCCTCTTCTTCTCCTTCCTCGTC
TTCATCAGCTGGTTTTTCTTCTTTCTTGGGTCGACCTCTACCTTTCCCACTGGATTTAGC
TTTTGGTTTAGCTGCTCCGCCAGACTTCTTCTTTGGCCTTCCCCTTCCTCTTTTTGCAGG
AGTTGCACCATCATCTTTCTTAGCTGGTGCTCTTGGTCTCTTCTCAGCTTTCTTTGCATC
TTCTGATTTAGGCGGGCGGCCACGGCCTTTCTTTTCCACAGCAGCTCCATTGTCCGCCAT
CTTGATTTAATTTACGAAGGCCGCC
>TeaL_253960
AGTGGTTCGAAGGGCGTTATGGGAACTTCAACCGCTGATCAGCGTAAGATTGTCACCGGA
GACAATGGTTACGTTCTCGAAGATGTTCCTCACTTGAATGATTACATTCCCGATCTCCCT
ACTTATCCCAATCCACTGCGATCCAATCCTGCATATTCAGTTGTGAAGCAGTATTTTGGC
AATGAGGATGATACTGTTGCTCAGCAGATTATTGTCCACAAGAATAGCCCAGGAGGGACA
CATTTTCGCCGTGTAGGACCTCGCCAAAAGGTGTATTTTGAGTCTGACGAAGTGCACGCA
TCTATAGTAACATGTGGTGGTCTGTGCCTTGGTATAAATACTGTAATTAGGGAAATAGTA
TGTGGCCTATACTACATGTATGGTGTAAACAAAGTTCTTGGAATAGAGGTAACTCTTTTA
TCATGTAAAAAAG
>TeaL_253961
AAGCAATATAAAATTGTCATAAAAAAGGAGTGTTTTCAGAAGGCTTTTGCAAAGCAGTTT
GCCAAACAAGTTCTTCATTTCAGTTCTCTTTTCTTTTGTTCAATTTTTCGAGAAAAGAAA
ACAAAGACAATATCAAACACTCCCTAAGCAATTCTTTGTTTCTTTCCTTAAAAACTAGAC
AGGTTGGTGTTTGTAGGTAAATGTTCATGCTCTCAAACAGCCCATACCTCATGCCCAAAC
TCTGACTTACCAAGCTCACAACAACCTCAACTCTTTCACTAATTGCCTTTGATTTAGCAA
CTAAGTGCTAAATACTTAAAACTAGAATAGAACAATGTTAACTGTCCATGAGCAGTAGAA
TTGTGTTCCCTTCAAGCTCTTACTTCTGAGCTATGTCAAGTTGTCCAGGTTCCTATCCAG
GGAGTCTGAAGTTTGACTCCCCCTCAGTTTGCCCAGTTCCTAGGCTTAAGAGGTGGCCTC
TGAATCCCAAGTTTACATGCCCAGGCTGAGTTATCGATTATGAAAAAAAAAAAACAAAAA
TTGAAGGGCCACTACCCTCTGATTATCTGCATTTGAACTGCCAAGACAATATTTTTTGTT
TCAGAAAATTGCTTC
>TeaL_253962
AACCATGACCACTAGGTGAGACGACCATTTTCAATAGGATGCCTCAATTCGCTAGGACTT
ACATTTGGAAGGTTCAAGATGCTATTCAAAAAGGCCTATGCAAATGTTGCTAAAGGATAC
ACGAACCACAAGCTGGAAACATGAAAGGAGAAGGTCAAAGGTTCAAATTGTGTCAATTTA
AACAACACATTGAGTAAGGAAATAAATAGAGTAACAATGCATCTGTTAATGACAGAATGG
TTAATTCATGGCCAGATGCTAAATGGGCTAAAAACCTGTCATAGTTTCCCTAGAGTAATA
TCCTCATTTGTTTCTGGCTACTTTTCCTGTACTTGTGAGCAAAAACTACAAGTGTTTCAT
AGAATGCTTCTTCAAAAACG
>TeaL_253963
GGGGTTTTACTCGGACGACGGACGGTAGGGTAGATAAGAGTGGTCCAATCACTGCCTCTA
CAACACCAAAAGGGGGCGAAAATCACTCATCTGATAATCCGCATGGAAATTACTTCAGAC
TAGCAGAGAAAAGTCCCATCCAGCTGTCAAATCTCTAATAATTTGTGCAGATGCTGAAGG
TCTGAGGTGTGTGCAGAGGACGACAGCAATGGACCATCATATGCTTCCAATGAAAATTTC
TAGGTACTCATATCTTGACTCAGGCATCATCTCATTCACAACTTCATCCCGCTTTTCATT
TTCAAATGCGCTCCTCTATCGGTAATCTCTCTTTGAAGGGTAAGGGTACTCCTACGGTAA
TTGC
>TeaL_253964
GGGTATTTAGTTTTGGAATGTGGGGTGAGCTGTTTTTGTGGTTTTGAGCTTCATAGTTGA
CTTGGAAAGAAGGGAGTCTCTAAAAAGCCGTTGAAGCATACACCTTACACCTCTTAAGAG
AGGACTGTTTAAATCTATTCCTGCTTCGGAGTTGGCGAGTTTGAGGGCAGAATTGACGTT
CTGCTTATGGTTTTATCATTGAAAAGCTTGGAAAAGTTGTCACTGATTGACACCGTGTAA
AGTATGATTAATTGGATGAGTTTGAATTGAATGAGTTGGATTTGTAATTGATGTCGGGTT
TGGTTTGAGAGGCACACATTTGGAGGTGTCCGCTATTTAGACTCTGATCACTGATATTCA
CATGGGTTCCCAGTCCTCCAAACTCTTGTCATGTAGTTGGGTTTCACGACATAGCACATC
TATTGTTGAGGCACCTAATGTTGAGAATGAAGAGGAGGAGGTCAGCGACTTGCCTGCATT
CCGTGAATTCACACTAGAGCAGCTAAAGAATGCC
>TeaL_253965
CAACGTGTTTGACAGTGTCTGGCGGCGAAGCACAACTTTGGTTGATCCAGAATTTACAGG
TGCTGGATAAATAGGAGACGCCTTCATGTTCGAGCCCGCAAGCATCACACAAGAACAAGG
CTGTTCGCAGAGTGGTCAAAGGATGTTGATGTTTTGTATGCTTGATAGTTTGCGACTTTT
GAGAACATATTATGTCGATATTAAACTTGCAGACTGAACAAGTGTAGGCGAATCCCATAG
AAAAATGTTTACAGGCGTAGCATCTGCGAGCCAATCGATATTCTGCAGGAACCCCAGAGA
GGGTAAGAGGGA
>TeaL_253966
CCGGAGAAATACGAAGAGCTGCGCAAAGTCATGAGGGAAAAAGCGGCCCAAGAACTCATT
AACAAACAAAAAGAGAGGAAGAAATTTGAGCAGAGCCTATCAAAATCAGATCTGAAGGAG
CATGCAATACAGTCTGCGTTGAACTGGAACCAGTCACTTAATCGGTCGCGCACAGACACA
CGCAAGTGTCACCTCGACCTGCAGACGTGGACGATACAGTACCCGCGAAGTCGTGGTGCC
AAGATGAGCAAACCCGCGCCCAGGCCTGGTAACTACCCGGTGGCAGTCATACCCGGCCAG
TACACAGACTACTACAAGAGATACACCCCGCAGGAGCTGAGGTACTGGCCGGTGAACACA
GTGCTGTACGGACCTCTGCAACCCAATGAGAGGAACAGCACCGTGAATGGCAGCGAGGGC
AGTCAGTCCGAGAGCGACGACTCCTCCTCGTCTGACGATTCGAGTGACAGCTCCAGTGAG
GGGGAGGGGACGGAGGAGGAGAAAGAGAGGGGGAGAGTCGAGTGTCGAGCATGCGCGGCG
GCGAGAAAGGATGGCAAGCCATGTGCGAAGTGCGCAAGGAACAGTTCCACAGCCACTGTG
TGGGCCTGAGAAGAGTTCCTTACGGTTCGTGGAAGTGCACGCTCTGCCCCGCCTAGCTGC
AAGATTTCTCCTCGCAATACACTCGAATATCTTGTGCAGCACTTCTAAAATCACCAAAAA
TCAAATG
>TeaL_253967
GCGACTTTGACTCTGGAGTGTTACGCACAAGGATATCCAGCGCCATCAACTAAGTGGTAC
AAGGATGGCTCTGTTCTGAACATTGACGAGGATCCATCCGATGAAGGTGCCCGATTGGTC
ATCTACGAAGTGAAGCCTGAGAATGCTGGTGAATACCAGTGCAGAAGCTACAACGAAGGT
CAAGCCATCCCCGATGAGAAAACAATCATGGTTCAAGTTAACTCTCCTCCCGAGATTGAA
ATCGAGAGGGCAGTTGTTTCTACGGGCGAGGGCTATGAATCTGAACTAACCTGCAGTCTT
CATGGCCAAAAAAAGTCGGAGCTGAAATGGTACAAAGTTGGAGCGCAGAAGG
>TeaL_253968
CGGAAAGGAAGACAAGGTATGGCCATTTAGGGTTTTTATTTGTAGTTTTGCTAATTTGCA
CCGGTGGGGTGTACCACTTATCCTGGTCCAAGAGATCTGAGTGACTGAGTGATTGAAATG
AAGCTCAGATCTTCTGGTAATCAAAACCGTGGGTGCTCATTAGATTATTGGAAGTAGTTT
GTGCTATAATGCGCCATTTCAAAGAGAGAGAAGATTCTAAATGTATTTTTTGTTGTTTCT
TTATGGGGCATGTACGTGACGTCACATGATTGCATTGCTGCCAATGGATCGTTATTATTA
TCACAAAATCATGATTTTTTCAGTTTATTTGGGTGGATATGATAA
>TeaL_253969
AATGCTTGGGAGCTCTAATTGAGCACCCCAATCCACCCCCAATGACGTGGAATGAACCAC
ATCCACACTCCTCATCCCTCCTCTCTCTGTCTCTCTTTATTCTCTTTCTTTTCCAACTCA
TGAGAGGTCAAAATGGGGGTGATGTATTAAGAGATGTAGCACCACTTTTTAAAAAAAAAA
TAGTAACGCGACAAAGATTTATATATTTATTACAAGAAAATGCAAGATGGTTCTTGAATG
GAAAAACAAAATAGCATATTAATCCTGAATCTTTAGACCACTAGAATTTTCTACAACTAA
TCCATAATTTTGGGATGGCAAATTAGAAAGAGCATCATACAAAAAAGTAATATTTTATCC
GAGTCAAAAAAATAAATTTTGGTTTAATTGCACTTAGCATCATTACACTTTTACTAAAAT
ATCACTGTAGTCCCTCCACTTTCAATTATGACAGTTACCTGCTTGCATTGAATTCAAATT
GCAATGTC
>TeaL_253970
CCAAAAATCAACGACCAAGATATATTTGCAGCATTTTTTCATCAGTATTACCAACGACAT
TGAATAACTAGTTATTAAACACACAAAATGAGAAGTAAAAACACTTAATAAAATTGCAAC
CCTAGCAAAGCAAAGCAAAGCAAAACAATGCAAATAAACAAGCCCGTGAGTGAGTACCAC
CTAGTGGTGGAGGGCTAGGGACATATGCCAAAACAGAGAAAATGACCCTGTAAAGCAAGT
GGTTGTTGCCCTGTTGATGACTAAACCACAAAGCCCTACATGCATACCCTTATCATGCTT
CTGTCTCCATGTGGCCTCTTCAACAACTAAGTGGCTGATTGTTGTTTTATTTATGATCAT
ATACTATTTCCTTTTTTGTTTGGATTGGTAATAGTGTTTCCTTTTTTGTTTGGACTGGTA
ATAGTATATTTTCATATGCACTTAACTTGATTATGATTTGCATGGTGGCTTTCCACTT
>TeaL_253971
TTCGGAGAACCCTTCGACAGCTTCCTCTCTTTCTTGATTGCTTTAGCTTTTTTGGCTATT
TTTTCAGGAGAATTTCCAATCTTTTCTGACAGAGACTTTTCATTATCGCACAACAAATCA
AACTCGTCCTTATCGTCTTCTTCCTTGATTTTTTTGGTTCGTTTGCCCTTGTTCTCCTTG
GCCTTTATGGCTCGCTTCACCTTCATCTTAGTCTCCTCCGGCACCTTGGGCTCCACTCTC
CTGCCCTGAGGTGAAGGCATGGTCTCGGCCGCCATCTTCTGTACCTTCCTGGCTGCTGAC
GCTCCCGGCTTCAGCTTGATGGCCTTCTTGCCGGCAGTCTGCGCCCCGGCCGCCTCTTCC
AGCCTCTCCTTCTCCTCAACCTCATCCAGCTTCTCACTGAGCACAAGTAGATCCTCTTGC
CACAGATCCTTGGCAGTCTTGGCCTGCAGGATCCTCAACTCCGTCTGCTTCTCATCCCGC
TTGCGTAACAGCTCGTCCTTCTTCTCCTGGGTCAGACTCCACATGGTCATGCCCAGCAGG
TAGTCGTAGTCCGGACCCTTGCTTGAGCCCTCTTCCTCTTCTTCCTCCTGACTTTCCTCG
CCTTTCTCCTCCAGGACTGCTTCTCTGTCTTGCTTCTGCTTCCAGTACTTGACTGGATCC
GAGTCGTAGCCCTTCTTCATCAACTCGTCAATCATGGCTTTCTTCTTCTTGTTCTCTATC
GTGAGCCTGCCGTCACACTTCTCCAAGATAAACCTGGCCTGATTAGACAGCTTGGAAGCT
TCCGCCTCCAACATGCCCTCCAGGTACGCCTTCCTCTTGTCGTAGAACTCGAGTCGCAAG
TCGTAGAACTCCTGCAGGATAACTTTTACGCTCTCGTACTTCTTCATCGCATTACCTCTG
TCGAAAGCACACATGCAGGAGATGGAGAGACTCGTCTGCAGCTTGAACGCCTTGTGAAGA
CCTTCGTTCTCCAATTCCAGCAACTTGTTTGCCGGGAGAGTCACCGTGAACCTGACCGTC
GTGTCTGTGTTGTACTCCTTATAGTCACTGATGATGGAAG
>TeaL_253972
CAGTAAGTCTTTGCTTTTGTGTACTAAGCTTGATATCGGATTGCAATTCCTTCTAGTTTC
AGTTACTGATTGTAATGTGGATAATGATTAAATAATCAGTACTATCCCATGGAGAATAGC
GTCATGGGTTTCCATCAATGAACTTTTTTTGCGCTCTTATATTTGGTCAATTCACATGGA
TTCCCAGTCACTGGCACAGATATCTTTTGTGCACTGTACTTTATGACTGGGTTCTCTTCA
GTCTTAAGTGGCAATACTGGGCTTCAATTTGTGCAAAATGCAGTAGGAATCTCCATTCAG
GCTGCTCTTTTAAATAAAAAGAACACCACCCCCTCCCCCCCCAACAAAACAAAAAAAAAA
AAGTGGTGTAGAATGTCGG
>TeaL_253973
CGCAAATTTCAGGCAATAACACAAACCACATATCACAGAAAAATCAAATTTCCTGCAAAA
CAGATGGTATTGAAAGAAAAGCCTTATAAACATCTTGAGTCGGCCTTTTATGTTTCTGTG
TTCATTACAAGGGACTTGTCCACACAAAAAAAAGAAAAATGCAAATGCTACTATAGCAAG
AAAAATGTCAATATCACAGGTGCGGTTATGTAAAGCTCATGTTCACATAAATCCATTATT
TATTACTATATCTCAAAGAAGGCACCCTCCTACTTTTGGAGCATTGTCACATTGTAGATC
AATCTTTGAGTGGTTTTTTTTTTTTTTTAAATCAAACCAGAACAGAAATGTTATTAAAAG
AACAGAAAAGGCACACCTAGACAGACAGGGCAACCTTGATTAGCAACCTCAAAGAAAGCA
AAGCTATACAACGAACATAGACGAGATGGGGAAAAAACAAAAGCAAAGTCCTAGTGCTTA
GGCAAGCTAAAATGCTCCAGCAATGCTATACTCTAGACCAAATGGAAGCAGGCAAGTCTA
ACTGAGAATCAAAAACCCAAGAGCAATCTTGATTAGCACCAAGCATAGCCAAATTATCAG
CCAAGGAATTAAACTTTCTGAATGCCGAGTCGAAACAGAAAGAGAAAATAGAAAAAG
>TeaL_253974
CAAATGTTTTGAAATTGGTCATAAGAAAATTGTTAGTCAAAGTATGTGCTTTGACCTGTG
CTGTCCCATGAACGAATGATTAGAGGGATTATGCTAGTATTGGTTTGTTCTGGGGAGGAA
AACTGACCAATGGTAAGAAATACCTAGTTTGTATTCGTTCTTATTTTGTGTGAAAATTAA
AGACTCAACTAGAGAAGCTGTGTGCCTATTGGATATTTTATGGCTTATAATGGTTCACTC
ATTGGATGTGTATGTTGTAAATTGTTACATAAGAGGAGGGTATTACGCTGTCCATAATCA
ATGGTATCCTCTGGCACCTTAATATCTTATGTCACAAGCTGAAGGACATATTTGGAATCC
AAGGAGGAAGAGAGATATCGGTTAAATGGCATCAGAGAAACATTTTTTGACTTTTTGTGG
CTTTTCTATTGACTTTTTAAAGTGGTTTAAG
>TeaL_253975
CCATCATGGCGCAGGATCAAGGTGAAAAAGAAAACCCCATGCGGGAACTTCGCATCCGCA
AGCTCTGCCTCAACATCTGCGTTGGGGAGAGTGGAGACAGACTGACCCGGGCAGCCAAGG
TGCTGGAGCAGCTCACAGGCCAGACTCCTGTGTTTTCCAAAGCTAGATACACCGTCAGAT
CCTTTGGCATCAGGAGAAATGAAAAGATTGCCGTCCACTGCACAGTCCGTGGGGCCAAGG
CAGAAGAAATACTTGAGAAAGGTCTAAAGGTGCGAGAGTACGAGTTAAGAAAAAATAACT
TCTCGGATACTGGAAACTTTGGTTTTGGGATCCAAGAACACATCGATCTGGGGATCAAAT
ATGACCCAAGCATTGGTATCTACGGCCTGGACTTCTACGTGGTGCTGGGTAGGCCAGGTT
TCAGCATCGCAGACAAGAAGCGCAGGACAGGCTGCATTGGGGCCAAACACAGAATCAGCA
AAGAGGAGGCCATGCGCTGGTTCCAGCAGAAGTATGATGGGATCATCCTTCCTGGCAAAT
AAATTCCCGTTTCTATTCAAAAGGCCAATAAAAAGTTTTCATTGAAATGTAAAG
>TeaL_253976
GTACCTGAGGGGGCGAAGGAGACCGCCTAAGTGGCGAATGAAGACAAGGGTCCGAATGTC
CAAGCACCAAAAGAACACTTGGGCCCAAGTGGCCATATGGCGACGACGGTGATACCTGCA
CCAGAAGAAACCCCCAGTCCCAATGAAGAGAAGGCTGGGATCCGCAAACGAAAGACGAGT
GTCGTGTTGACAACCGCGTTGTATCACACGCATGTGCTGGCAGGTCACTCGGCAGAAGGA
GAGGAAGCCAGGGTCGTAGCCGATCGCCTTGTTGGAGTTGTGGAGGATGCGGTTGTACGG
TTAATGGCGCGGTTGACAGAGGCCGACCTCCTAACGGGGTTCTGTTCAGCCTAGATGGAG
ACCACGATCCTGGCGACTGCCCTGATGAACAAAGTAGTGCGCTCGAAGAT
>TeaL_253977
GGTCATCATAACACCATTAAGTAGTAGCACGTAATATATCAAATAAACATCTGCAATCTT
CAACAACTTTAATCAATCATAACAACAATCTTCAAAATACCATTTTGTTCTCTCTCTCTC
CTCTCCAATCTTCCTCTCCCTCCTCTCTCCATCACAAAAATTGTAGAATACACAACCATG
TAAAAAAAAAAAGAATAAAAAAGAAAAAGATTATTAAGGAAAGAAACATATTGCAAGCTT
TAAATCTGTGGGTCATTGTTGAAAAGTAACATAGTCGTTAATTACAAGGTTTCCACAAAT
GCATACCGCCATTATCTGTGTGTCTTGAGTTTTGACCACATCCCCTGATGCAAAGCACAA
CCAGCACTTACCACCATTATCAATCTCTACAACCACACACAACATAGGACCACTACATTG
CGTATGTCACACAACAAACCCCCATTAGAGACCCAGCAAGCCCTCCATCAGAAACCCACT
GAACCCATGATCACAACCCCCATCACACATACCGCTTTGGGTTGGGTTATCCAATCAGGT
TTTTAATTGGAAGAGGAACT
>TeaL_253978
GCAATAATGGTTTTAACTATTGTTTTTCAAAGGATTTAATTCTGCATTTAACTGTCTTCA
TCTTTTCAAATTTATTAATATCGTTCATTTCATTAAAAACATTTTGAACTGTCGTTCCTT
CACTATTATTACATGCTACTGATATACTTATATGGAGAATAGATTAAAGAAATTTATTTC
GCAGAAGCTTACTCCTGAACGCTTTTAGGGTTTAAGATTGGCCTTCTGAGGGGTAAATTG
CCTTGTCTTATGCTTTCTCATTAGATACTGATCCTACTAGGTTAAAGGTTCAGAGCTAAG
TCAAGAATAAGGTTTAAGAATCCTACTAACTTCTCTGGATCTTCTAGCCTTCTGCTCTTG
TTAGCTAGGATAAAATTTTGTGCCCCATTTCTGAGCCTTGGCTATTCAAGTAATAACTAA
AAGGGTTAATT
>TeaL_253979
CTGGGTTCGTAAGAAGGAATAGTGGCTATATTACAAGTATGATACTGGAACTCTTGCATG
TTTGCTGGGAAATGTTGTTTCTAGAAATTACATTGAAAGTTGGATTTTGGATGCTTTGTT
ATGCTGTCTGACCTGTGGGCTTACCTTTATGGTCACAAAAAGGGTTAATTATACTTTTTT
CTCCTCAACTATTATTGAATATCAGCTTACCCTGTCAACTTTAAAACCATACATTTGGGT
CTTTCAACTTTCAAAAATTGCTTCAATTTCACCACCTCCAAAAGGGGGCCCTTTGTACAG
TTTTTAATAGTTGAGGGATCTAAATGGACGATTTTAAAGTTGAGGGGGGTAAGATGATAT
TTAGTGATAGACGAGGGCGGTAAAGTGTAAATAATCCTCAAAAAAATTGGGATGTGGGAA
GTAG
>TeaL_253980
CTGAAATGTCTGTCAGAGCTAAGCCTACGGGAGAACCCGCTGGTGTGCAGCTTCGTGAAC
GACATGACGTACAATCCTCCCTCACTGCTGGAGGTGGCTGCCCGGTGTGTCAAGGTACAC
AGAGTACACTATGAAGCACGGGACTTGCCGTACAACCTGCGCGAGTACCTAAACAGTGCT
CACCACTGCGTCAACCCCAAGTGTCAAGGGGTATTCTTCGACAATCGAGTGGAGCACATC
AAGTTTGTTGACTTCTGTGGGAAGTACCGTGTGCCACTGCTGCAGTACCTGTGTTCCAGC
AAGTGCATCATCAATAACTCTGCCATCCAGCACCACGGACACGCCGACAT
>TeaL_253981
CTGTTTTTGAAAGCTGATATTTCTTCACTCCTATTTTTATGTCATCTCTCAACTCCTTTT
CCTTTTCACTCTGTAGCCTTATTATTTATGCAACAACCTCTACAGCAACAACAAAGCTTT
AATACAAATCAATTATAAGTGGTCTCAATCAATCAACTGAGTTCGACAATCTAATTAGAG
CTCAATGGACACTCGACTGTGATCACAGATTTAAATCAAAGACTTGACTAAAGTCGCAAC
CATGCTTGATTTCACTCAATCATTGTTTGAACTAATCAGATTATGTTCAAATTAGAGAAA
TCGTAACAGATGTCCTTCGAATTGATCTAATTAGGACTGGAATGTGTAATCACAACTTTC
TTGAACTTGAAGCGATCAATTAGGGCTCGGAATTTGGAGTTGCATTGGTTCAAAAATTCC
AGGGCGTATGACTACCAAAATTTTGTTTTTTGTTTTGTTTTTTTTTTTTTTACTTAAAGA
TGACTTCACATTATGGCCTG
>TeaL_253982
CTTTCTTATTTGTCTTTTTTTCCCCCTCCTCTTTCTCTCCTTTGCATCAGTTTCTTGTTT
GTTGGGTGATCTGAAATGAACTTTAAGTTACTGTTAAGTTCTTACATATTTAATTTTTGG
ATCTGTTATTTTGCATCAATCCTGAAATAAATTGTGTTTCTTGGTGCAAAGTTGGATTTT
TCTTCTCCTTAATTGTGTAATTTATTTTACGTTCTTAATTTCTCTTTAATTAATTTTGCT
GGAGTTAGGCAATGGGCTAGTGGGAAATTGGGGAAGAACTTCCCTGTTAGTACTTTAGCT
GGATTTTTAAAATGAACCTTGTCTTTGTCCACATAATTCGACCCTTTTGTGTAGGGATAA
CATATTCAAATCTCTCTCTTTCTGCACAATGTTTGTTCCAATTACATCAGCTTATCATTC
TGTTTCACTCTTCACTTTTTCTTAAGAAATTATTGATCACCCCATTTGGAGG
>TeaL_253983
CCGCCAATACAGGGTTTTTAGACGATTCATCGAGTTTAGTACATTACACATAATTTTACA
TAGACATACAAGGTAACGCGAGGATAACACATAAAAATTAAATGTAAAAGCACTCAAAAT
GCGATACCTGCATCGATATACTGTACATCAGCTTGACGATAAATTATAAAATGCAGGTCG
TATGCAAAATTATTAGCCACGGGTTAAAACACGCAAACCTAAACCGGAAGTCTGTACAGT
GTTCATTTCTACAATGATTAGAGTAAGAAAATTGTGTATTGAGTTTGAAATTAAATCTAA
TAATATACAATTTGTATGCAGGCGAAGAAGGGCTTTGTTTAAAGAAAGTAGTCGGGAGTT
CTGCGCGTGACGTGGGGCTCGCCACGACGAGGGGCCGGGTCGAACTGTAGGAATGAGTAT
TTCAAAGCATCGTCCAGTTCCATGATAGCAGCTTGATTACCACACCTATAACAGTAGTTG
GGGGCCGAGAAGATCGTAACAACATTTCTGTCATGACACCAGTTGTAGCCTTCCATGACG
AGCTGATGCGCTCTGGAGACGAGAGTCAGCCCGTTGGAGTGGTTGAACGTTTCCGAGATG
TCCTGTCCGAAAGTATAGCCGGCACCACGGGGGGAGATGCCCCACCCTCCTCTGTCATCG
GGGTCGGACCACAGCAGGTCACACATGGGGCCTTCATGGGGAACTTCTTGAAGACGGTCC
AAAGCTCTAATGTGATCAAGTGTGTCAATAGATGGGGACAAGCCGCCGTGCAAACAAAAT
ATCTGTCCATCCACAAGTGCAGTCAGCGGTAAGTAGTCAAACAGATCTGTGAAAAACTTC
CACACATTGGCATTGCCATATTTCCGAAGGCATTCGTCGTAAAAACCATATACTTGTGTA
ATTTGACGAGACTCGTGGTTTCCTCTCAGGATGGTAATTCTCTCTCGATAGCGGACCTTA
AGAGCTACTAAGAGTGTAACAGTTTCCACAGAGTAGTAGCCTCTATCTACGTAGTCACCC
ATAAACAAGTAGTTTGTGTCAGGGGATTTCCCTCCTATCCGGAACAACTCCATCAGATCG
TGGAACTGTCCGTGGACGTCTCCGCAAACAGTCACAGGACATTTCACCTCTTGGACATTG
CTTTCTTTTGCGAGGATTTCCTTTGCCTTGTCGCATAACGTTTTCACCTGGCTTTCGGTA
AGCTGTTTGCATTCATTGAGTTGTTCGATCCATTGGTCTAATTCTTTCAATGAGGATTTG
TCCTCCATAATCAAATTACTTAATCACTCAACAGTTGCCTGTAAAGAAAATGAAAGTTGA
TCTAAATATAATCAAGGACTTAAATTAGAAACATTGATTTGAACTATATAAATTTATGGG
TGTTCTACAATGTACTACTGACAAAATGGC
>TeaL_253984
AGCTCCTGGCTCCTTGAATCTCTGCTCCGGCCTACTCGCCTCCTCTCCAGCCTCCACCAT
GTCCATCCGGGTGACCCAGAAGTCCTACAAAGTGTCCACCTCCGGCCCCCGGTCCTTCAG
CAGCCGCTCCTACACCAGCGGGCCGGGCACCCGCATCAGCTCCTCGGCCTTCTCCCGGGT
GGGCAGCAGCAGCAGCAGCTTCCGGGGTGGCCTGGGCTCTGGCATGAGTCTGGTTGGAGG
TTACGGTGGGCCCTCAGGCTTGGGAGGCATCACAGCTGTCACAGTGAACCAGAGCCTGCT
GAGCCCCCTTAAGCTGGAGGTGGACCCCAACATCCAGGCCGTGCGCACCCAGGAGAAGGA
GCAGATCAAGACTCTCAACAATAAGTTTGCCTCCTTCATCGACAAGGTGCGGCACCTGGA
GCAGCAGAACAAGGTTCTGGAGACCAAATGGAACCTCCTGCAGCAGCAGAAGACAGCCCG
GAGCAACATCGACAACATGTTCGAGAGCTATATCAACAACCTCCGGCGGCAGCTGGAAAC
CCTGGCCCAGGAGAAGCTGAAGCTGGAGGTGGAGCTTGGCAACATGCAGGGCCTGGTGGA
GGACTTCAAGAACAAGTATGAGGAGGAGATCCAAAAGCGTACCGACATGGAGAATGAATT
TGTCATCATCAAGAAGGATGTGGATGAAGCTTACATGAACAAGGTCGAGCTGGAGTCCCG
CCTGGAAGGGCTGACCGACGAGATCAACTTCTACAGGCAGCTGTATGAAGAGGAGATCCG
TGAGATGCAGTCTCAGATTTCCGACACCTCCGTGGTCCTCTCCATGGACAACAGCCGCTC
CCTGGACCTGGACGGCATCATCGCCGAGGTCAAGGCCCAGTACGAGGAGATCGCCAACCG
CAGCCGGGCCGAGGCTGAGACCATGTACCAGATCAAGTATGAGGAGCTGCAGTCTCTGGC
TGGGAAGCACGGGGATGACCTCCGTCGCACGAAGACGGAGATTTCGGAGATGAACCGGAA
CATCAGCCGACTCCAGGCTGAGATCGAGGGCCTCAAGGGCCAGAGGGCGTCCCTGGAGGC
TGCCATCGCTGATGCCGAGCAGCGTGGGGAGCTGGCTGTCAAGGATGCTCAGGCCAAGCT
GGCCGAGCTGGAGGCCGCCCTGAGAACCGCCAAGCAGGACATGGCGCGGCAGCTGCGTGA
GTACCAGGAGCTGATGAATGTCAAGCTGGCCCTGGACGTGGAGATCGCCACCTACCGCAA
GCTGCTGGAGGGAGAGGAGAGCAGGCTGGAGTCTGGGATGCAGAACATGAGTATCCACAC
CAAGACCACCAGCGGCTACTCAGGTGGGGTGACCTACGGGACTCCAGGCTTCAACTACAG
CCTGAGCTCCTACCAGTCCGGTGGCTTGGGCTCTGTCGGGGGCTCTGGCTCCTTCAGCCG
CACCAGTTCCAAGGCTGTGGTTGTGAAGAAGATCGAGACCCGCGATGGGAAGCTGGTGTC
TGAGTCCTCTGATGTCCTGTCCAAGTGAGAAGCTCCTGCATCCCTCCCTGCCTCCCCGAG
TTCCTGCAGAAGGAGGCTACAGGAGAGCCTCCCTCTGCAGGGACGCGACTGCTTAGGCTT
CCCCCTCTTGCCCAGGCCCCCAACTCCAAGCCAG
>TeaL_253985
TAATTGCGAGCTTCTTCTCTGCCTGCATATTTTAATGACCGTAGGCTCAGTTAACATAAT
CCATAGGAAAAGAGATGAGGGCTGTAACAAAAAGTGAATCCAACAATAGCATATCATTGA
ACTTAATATTCATTATTATTTTTATTTGTTTGACAAGTTTGACGCATGGTCAACTTCTAA
AGAAAAACCAATTCATCTAGTGTAGCATAATGGCATGATCATCCAAAGTGTTCCAATAGT
ATGAAACTGAACCAAAAAAGGATTGAAGAATCTGCAGAACTTCAAGAATCCTAGTAAGTA
TGATGTTACAAGCATCACATCAATAGAGCCTCTTAGCATATTGAAAATCAGGGTTAAGAA
GCTAGATGAAAGTTGATAATAAAAAATTATATACTATATGGGTGTTGAAGTAAACATTCC
TACACATCCAAATCATGTTATGTACTTCTCTAAGAACGAGTCCATCTTGTTGAAATTGGT
AAGAAACTAACAGCAGAAAACTTTTCCCTATTCACTGTTGTCATTTCTCAATTTTCCCAT
TTCGAGGATGAGAAAATTGAATGGTGAAAGATACAAAAGTCAAGTTAATATTCAGAAGTT
CGAGTTAAAGTTTACATTCTATTTGCATAAAGCCATCCAGACAAGGTATGCAACGGAAAA
ATTATAATGCAGAAAGCCAGTTACCTTTGACTTCCTTTTCAGTTCAG
>TeaL_253986
CGGCTCATAATAAGTTTCGACCTATTGGTCAAAAGCTCATCACTATTCTAGCCCCCAACT
CCTGTCGCTGCTTAGGGGTCATATCTTCCATGATGACTTGACCAATAGGTCGAAACTTAT
TATGAGCCTGGGCCGCTGCGAAAGTACCGCCGAGAATTCCACCGACAGCAAGACCAATGG
GCCCCAGAATCAGACTGCCAACAACACTTGCCATTCCAACCACCACTCCCCCTTTCAAGG
ACTCACTCACGGTGACTGTGACTCCTCTCTTGTCACAAACCTCCGCCACCACGGATAACA
GTGCTTGGTAATCGATTGTCATTTTGCCAATGAGTTATTATTTTCAACTCCAGTTTTATA
GG
>TeaL_253987
CCTTATCCCGGTGCAAGGGCTTAGGTTTAACCTGATCACTCCCATCTCCTATCATGCCTT
CTTTAGAGGAAGACTCGCCTCGCTTGTTGTCGCTTGGCAAAACTTTTGGCGGTGGCGGCG
GTGATGTTGATGATGAAGCCAAGCTTAGTGCTCTATGTGATGGTGGTGGTGGTGCCGGAC
TTTGTGTCTTTGGTATAGCCAATAAAGGCGTTGGCAGAGGACGAGGAGGTTGTGGTGGTG
CCAGACTCTGTGTCTTTGGTGTACTCAATACAGGTGTTGGCAGAGGAGGAGGTGGTGGTG
GTGGTTGAATTGGCGAGTCTTCTTTCTCCATAGCATTGAGAACAATCCCATCCGAGCGAG
AAGTTGAA
>TeaL_253988
CCCCCGGTCGACGCGCTACTCGTCGTACCTGGCCAGCGCGAGCCAGGGGAGCACCACCCA
GACGTCGACAACCACCTCCGCCAGCAGCCAGGGCTCGTACGAGCACTTGAGGGAGCTGCG
GAGGTACCCCTACAAGAACGCAGTGCTGCCCACCAAGACTTCCACCTACCTTGAACTGAG
ACGTCACAGTGGCCACAGGGCCAGGGGAATGACAATGGGTCAAAAAGTATCAGGAAGTGT
GAAGACGGCGCTGGCACGGGAGAGCCCGCAGCCCTACAAGCCTGTGATCCCGCGAGAACT
GGCGCAGGACTTCCAGAGGCCGGCCAGGCTCGAGATCCTGCTCGACATGCCCCCCGCGAC
GAGAGAGTGCCAGATAACACACGCCTGGAACGCAGACGACCGCTCGCTCAATATATTTGT
TAAAGACGACAA
>TeaL_253989
CAAGCCCTCTTTCACCTCTTAAAAAATGCATAATCTTTCTCATCAATCATCTTCATCCCC
CAAAACCCAACACTCTCGCCTCACAAAACTCATCATAATCTCATCTTCCTTATGCATTGT
CTACCTCCTCCTCTCCCTCCTCCTCCTCCACACTTCCAAGCTCGTCAACTTATCAAGATC
TTCTCAAGACCTGAAAGCATCCACCTCCATCGACCACCTCGTCTTCGGCATTGCCTCCAA
TCACAATTCTTGGCCTCGAAGGAAAGACTACGTTAAGCTATGGTGGAGACCTCATCAAAT
GCGAGGCTGCGTTTTCTTAGAAAACATGTCACCCTCAACTTCCTCCCAAAACGACACCTC
TCTCCCTCCGGTTTGCCTCTCCGACGACACGAACCGGATTCGGTACCTGAACCGGGGCGG
GCTCAGGTCGGCTATCCGGGTTGCTCGGGTGGTGTCCGAGATTGTGGCTATGAACCATTC
GAATGTGAGGTGGTTTGTGTTTGGTGACGATGATACGGTTTTCTTTCCCGAGAATTTGGT
GAAGACTCTTTCAAAATATGACCATGAGCTTTGGTACTATATTGGGAAGAATTCGGAGGT
TATTATGCAGAACAAGGTTTTTTCTTTTGATATGGCTTTTGGTGGAGCTGGTTTTGCTCT
TAGTTATCCTTTGGCTAAAGTGCTTGCTAAGGTTTTTGAGTCTTGCTTGGAAAGGTACAT
TTATCTTTATGGAAGG
>TeaL_253990
CAATTTTTTGAGATAATTGGTGTAGGCCTATAGTTCCTTGCTCTGTTTGCTCTCTTCATT
GATTGTGTGATGCCTTGTGTGGAACCAGTTTTCATCTTGTCAATCGGCTGAAATGATGGC
CGATGATTAAAAATACCTCATTCACATATAGTCTTGTCAAAACAGGATATCACATTGTTT
TGGATCTCTCTCATTCACTAGTTCGTTCTCATAAAAAAAGCATTTTCTACCCTCAGCCTT
CACTTTAGAAATTTTTTTTTTTTTTTTCTCTCTTTTGGTGCTGCTGTGTGGAACGAACTA
TATGGTAGATAAGTAATTGCAATTAAACTTTGAGAAAGAGACATATATGATCACAGATGC
TAACCATGATCCTGACTTTGAGGATACTTCTCTCCCTGCTGAAGTTATTTGGCATAACAA
TTATTGTAACCATGTCATGCATCTTTATGTTTGGATGATCT
>TeaL_253991
TGTGGATCCCCTCCAAGAAGTACTGTAGCACCAACCCATCGCTCTGCAAAACCCACGGCT
CCTATAACAGTGCAAAGAGCAAGACCTACAAGAAGAACGGTCAATCTTTCTACATCCAAT
ACGGCAGTGGTGAGGTCGCTGGGTTCCTTTCTCAAGACACCATCAAGGTTGCAGGTATTC
CAGTAACCAAGCAGATCTTCGGCGAGGCCACTGACATCGATGAGCAAACCCAATCCATGT
ACTCAGACGGTATCCTTGGTATGGCCTACAAGTCTCTCTCTGAGTTCAACGCCAACCCTC
CATTCGTCAACATGATCCAACAGAAGGCTGTCGCGCAACCAGTTTTTGCTTTCTACATGG
ACCAGGAAGAGCCAGCAAATGCAGGAAGTGCCGAGTTGACCCTTGGAGGAGTCGACAAGA
ACCACTACACTGGAAACTTTACCTGGGCTTCAGTCACTGAACAGCAATACTGGAAAATCA
ACGTTGACGCAATCAGTTTCAAAAGTAAGAAACTGGCGTCCACCCAATCTGCCATCCCCG
ACACTGGCACCAGTCTAATCTATGGACCTGAGGCGGCTTTTGATACCATCAACAAAGCCA
TTGGAGGTCAATACGACCAGGGAATCTACTACGTTGACTGCTCAAAGGTCAAGAACT
>TeaL_253992
CCACAAAGAGTTCCTGCTTTTGAAAAAATCAAGATGAAGTCAGCCTGGGCAGGTTACTAT
GATTTTAACATGTTTGATGAGAATGCCTTGATCGGGCCTCACCCAGGATACATGAACGTG
TTCATGGCCACTGGTTTCAGTGGACACGGGTTACAGCAAGCTCCGGCTGTGGGACGGGCA
ATCATGGAGTTGATTGTGGACGGATACTACAAAACCATCGACTTAACGAGGATGCAGTTT
GAACGCACATTCCACGACGAATTCCTTCGAGAAACCAACATAGTTTAAGTCACCACCTGG
AAGCTAGTGAT
>TeaL_253993
AGATCGCCGGAAGTGCTACTTGGAATTCCCTATGACTTGGCCATAGACATGTGGAGTCTA
GGCTGTATACTTGTGGAGATGCACACGGGCGAACCTTTATTTTCTGGCGCTAATGAGGTG
GACCAGATGAACAAGATTGTGGAGGTGCTGGGCATGCCGCCAAAGCATATTCTGGATCAG
GCGCACAAAGCGCGCAAGTACTTTGATAAGGTCGGGGAGAGTAGTTACGTGCTGCGCAAG
CCCAAAGACAACCGCAAGTACAAGGTACCCGGAGCGCGTAGACTGCATGACATCCTGGGT
GTCGAGGTGGGCGGTCCCTCTGGCCGACGACTGGGCGAACCAGGACATTCAGTCTCAGAC
TATCTCAAGTTCAAGGACTTGATCTTGAGGATGTTGGACTTTGACCCGAAGACACGAGTG
ACGCCGTACTACGCGCTGCAGCACAACTTCTTCAAGCGGACAGCAGACGAGGGGACCAAC
ACAGGGGTAGGAGTGGGGAGTAGCGCAGGGGGAGCGACAAGCCCAGC
>TeaL_253994
CTCAAACGTTCACACGTCTTTTTAAAGTTGAGAACAACACTTTGTTTTTCATTCCTATCT
ACGCAAATTAAATAATACTTTATCCTTTCTCTCTTTCTTACTTTCTCTCTCCAATTAACC
ATATCAGATACATAAACGGAACCCTAGTCCCTCTCTATTTCCTCATTTGAACATTTGTTA
CTCTACAGCGCCCTTCATTGACCACCACCACCACTGTCAAACCTTGTCCTTCATGATCGA
GCTCCAAATCTCCATGATCTAGATCTTTGAGACGTCGGTGGGGGCGTGGCGGCTGAAGAG
AGGCGTGGATGGCGTCGATAGAGTGGAGGAGGTGATGTTTCGAGTTCCCATGACTCTGCC
GCCAAAACAAAAGATTTTGGTGGCGCCGTTGGTGATATGATGGTACTGCGATCGACGAGC
TTACTTAACCAACCGCTGTCAAGGTATTGGGAGTCGTCAGTCGGAGTTTTGGCCTCGTTC
TCTCTCTCTCTCTCTCTCTCTCTCTCTTTCTCTCTCTCTCTGTCTCTAAATCGGAGCTAT
ATTGTATGGCCGCCAATTCGCAGAGTAGGGGACTCGTGTTCTCTTCCGGCGAGATCATCG
ATGGAGTTGATAACTGTGAATCGAACGAGTATCAGACATAAATAGTGAGAGAGAGTCGGG
CAACTATGTTCGGACATTAATGGCGTTCGTATTGTTGTGAATCCACACTATTGTGGAAGC
CCCTGAAAG
>TeaL_253995
CTTTAGGTTGTGACCTTAATTTTTGTAAGTAAATTAAATTTTATCAAATGACACAAGGGG
GTGCCACTCAAGTAATTTCTTTTAGTTACTACAGTGTTTGGTCATGGACGTACTGTCAAA
TCAATATCGTTGACCGGATTCCAATAGTTGATTGTAATTTGAATTCATAGTTTTATTTGT
TGGCAGCCAACTCCAAGTAATTGGGATAAAGCTTGTTGAGTTGAGTTGAGTATAGTTTTA
TTGGTTGATAAATAAGGGCGTAGGATGACACTTATCGCATAAAAGAAAAGTAAAAAAGGG
GTGTAGAATGGCTGAATGAAAGGAAAAGGTTGTTATTTTTAAGTAACCACATTCTACCTC
AAGTATTGATCAATAATTTGTTAATTTTGGTTATATTCCAATTGATCTTCCATGCTGGAG
AGTGAATTTCTAAAGGGTATGCAGGACAGATGAGTGATAATCATCATCATCCAAAATTAC
CTGGGTTGTATGTTTGCGTGCTTGTGGGGATAGGTATCCCAATTCCCAACTTATTTTGTT
GTAATATAATGAATACTAATTCATCAAATTGTATCATAATATTTATTTTGCCTATTGTTT
TCCATGATATGTACTGGATTTTTT
>TeaL_253996
GCCTGCACGTCCACGTGGTGGGGGAGGGCGTGGTCCGACTGCACAGTCAGCGACAAGAGA
GGATCTACGACAGAGAGAACTACATCGACTTCAGGATGCGACTGCTCGGAGAACCAGGCC
AAGGACCAGTCCTGCTGTCGCCGGGGATTCACAGTTTCCCGTTCAAGCTAGGGCTGCCGC
TCGGACTCCCCTCCACCTTCCTCGGCAAGCACGGCTGGGTCCAGTACTTCTGCAAAGCTG
CCCTCCGCGAACCCAACGGACTCACTCACAAGAACCAACAAGTCTTCATCGTCATGAACC
CAATTGATCTGAACCTCGAGCCCACCATCTTGTCTCAGCCGTTCCGGTGTGAGATAGAGC
ACAAGCTGGGAGTTAGTTGCGTTAACTCCGGTCCCGTGGTATGTCGAGTGTCTCTGGACC
GAGGAGGCTATGTGCCGGGCGAAACCATCGGCATCTCAGCCACCGTCGAGAACCACAGCA
AAGTTACCATTAAATACACCAAGGCCTCGCTCACAGAGACAATTCAGTACAAGGCGAGGG
GGAAGGTGCTTCAGTCAGAG
>TeaL_253997
CTTTTAAAGTCCTTATCTTCATGGCAATTGTTAGAGATGGATCCTCTGTCCTGATTGTCT
CCTGTCGTCTTATCCCAAACTTCCTTTCTACCAAACGATTAGAGTTTATGGTAGCGAGGG
GATTTGGAACCAAGAGACACGGGAGAAGTTTGATAGGAGTTCTTGTTTGCAATTACTATG
ATCTTAGGAGTTCTTGTTTGCAATTATTATGATCTTAGCTACTTTGAATCTAGAAATTAA
TCTGATTGTAGTTGAAGGATTTATTTTGGACTGTGTTCTGCTTTTGCAAATGATTGATGA
TCAAGACTTGGGA
>TeaL_253998
CAAACAGCTGTGTAATGGGAATTTCATTTTCTTGTGATTCATTTTTGTCCACATGAATAT
TGCCTTTTCTTTTCTTATTTTTTTTAATAAAAATTTTATCGTATTTTCCCAGTTGCTTTA
GTGTGATCTTTGTGGGAGAAGTAGTTTTGGGATCTGGGTTGAATGTTGTAGATTAGGCTT
GTATTAAAATTTGTTTCTTTTTGTCATAAATTATTGTTTCTTTTATTTTATTTAAAAAGA
TTGTGTTGTTAGGATTGAGATCTGTGTATTTTTGTTTGTAGTTTGTTCTGATGGTAGGAT
GATCATGCATCTTTTTTTTAATCCTCTTTTGGTTGTTTGTTAATATTGTGCCATCAGAGG
GAGTTTTAGCTCATTCATTGCCTAGGGTTTTGAAAGGTTGGATTTTGGAGGTTTTGATTC
ATGGGTTGAGCTCTGA
>TeaL_253999
CTTGGTTGAAACCCGGGTTCTCTTGTCCCAGGAGAAATTGAATCCATAAGACTTGACTCT
GGGTTTTACTTCTTTTACTGGCTCCAAGAACCATTTCCAACCATTTTTTTCACAAAAATC
TATGGCATCATTTTCACTTCGGAACTGAAGTGTCAAGTTGGACAATGGGTCACCACTGGA
GGCCCATCCCATGAGGGAATTTTCCCAGCGATCTCTCGTCTCAAATTTCATTGCCCACAA
TCCTGCATTGTCAGTTCCTGACTGCATAGCATTCTTTGGCGATTGGAAAATATGGACTGT
ACGTGACTTAATGTGTTCTTCTGGCACACCAGTTATTTTTGATATATCCACAGGAGTATC
CACAGTAATGTATCCTTCTTCAAGTTGTTTTTCATGTTGAAATTCCTCTGGTGTCAAAAT
AGCTGCTTTCGGTTCTATGATAGGAGCATCTTTCAAGTCCTTAAAAGCAGTAGCAGACGT
TGCAAAAGTGTGGTTCCTGAAAAGCTTGGCAGTTTTCAAGCAATTAGTAAAGACTTTAGA
GGACACAAACGATGCCATTTTGG
>TeaL_254000
CATCCACCAAACAGAAACCAGAGTTTTGACCCATTTGGATGGTTGTACTAGCAAGGAAAC
AGTCAAAGAGATCCAAATGAGTCCCCTAACAAAATGCACAACTCAACTACTATAATTACT
AAATCCATGGGGTATCAGAACACACAAACAGGAGCTGAGATATGCAATGCTAATAAGGGC
AGAGCCTATTGAAGTAGCCATAGTGATCCATTCCCTTCTACTCAACCTACTAACAATGTT
GTGCTTTCCTAGGTAAGAAATGAGCAAACATAGATAGAATACAAGGAGGAATAGTAGGTT
GAGTTCATCACTTCTCGCATTCAG
>TeaL_254001
TTATTGGAAACAAGTCATTAAGGTGAACGATTACCAAAAGAGCAGGTTTCTGAACCGGGT
TGTTTCATCCATGTTCAACACAATATCGGGTAAGAAAATCGCTATACTAGGGTTTGCCTT
TAAGAAAGACACCGGTGACGCAAGAGAAACCCCTGCAATCGATGTGTGCAAGGGATTGTT
GGGTGATAAGGCCCGGTTGAGCATATACGACCCTCAAGTCACTGAAGATCAAATGCATAA
GGACTTGTCAATGAATAAATTCGATTGGGACCATTTGGTTCATATGCAACCAATGAGCCC
TACCTCGGTAAAGGAAGTGAGTGTAACATGGGACGCTTACGAAGCAACAAAAGATGCTCA
CGAGCTATGCATTCTAACTGAATGGGACGAATTCAAAACGCTCGATTTCAAGAAGATTTT
TTATAATATGCAAAAGCCTGCATTCATGTTTGATGGCCGGAACGTTGTGGATGTTGCGAA
GTTGAGGGAGATCGGATTTATTGTGTACTCGATGTGGAAGCCGTTGGATCCATGGCTCAA
GGACATGCCTGCCATGGCATAGAGGCCTAAACAATGTTAAGAGGAAGTGTTTGATTCTTT
GAAAATTTTCTTTTCTTGATGTTGGTTGTCTTTGTTG
>TeaL_254002
TCCGCAGATTCTTAGTGTCACTGTTCACAAGGTCAGAATTAATTAACACTAGCAGAAAAT
TTAAACAATATGAATAGTTCAAGCAAGTTTTCATTTCCACAACATGACATAACTTCTAAA
CAGCGATGATCAGATGATTGAGCCAAGCCAATCAAAGCAAAAGTTGCATAAGATGGTATT
TTTATAGCTCAAGTTAGATGCATATCATCAAGGGTGGACGTGAAATCAACTCAAATATTT
AAGTAATTTGAATTCCAACATAAGTTTTCAACAACTCAGTCAAACCATATATTACACAAC
TTCCTTCAATTTTGAAGGTTATGCATTATAGTTAAGATTACTTTTAATATTATTTAACAT
GATCCTTTGGGTACTTAATTTTTCCTCTTCAATGACAGATCAGAACTTAGCAAATCAGAA
AAGTTGTGCATACCTGTCCTCCATCCAGGCAA
>TeaL_254003
CAGAAAACTTACATGGTATCAAAGTTGTGTTAAGAATCCTAATCTTTGATTTTTGGTTCG
AAGTTTCTTTTTCTGGTTGATCGATTGAAGCTCTAATCTCAGATTCCTGGTTCATCAATC
AAAGCTTTTTGCCAGGTCGTGACATCAAGCTGTTCTCTCGCTCGACTTCTTTCGTTCTTT
GGTTCATTCCATCTAAAGGTGTCACTTAGTTGTTCGACCCTCTAGCATCATCTGGTTCGT
TGGAAGTCGAGTCGACCCATCTTCTTCTGTTCATCATGATCCATCGAGTAGTTTGATGCA
TCTTGCTTTTTTGAATCTCGGTTTGATCGCTTGACCATCTGGGTGAGTTTTCTGGTTCAG
TTAGGTCGAGAGACCAAAACTTTGTGGCCCT
>TeaL_254004
TTACCTGGTTTGGGTACATTTGTGCTCCTTTTGGTTGATCGCCTATTTGGTTGCTCTCTT
TGTTAATGCTGACATAAATGCATGATAAACAAGAGTCTGATGAGCTTTAGGTGTAGAAAA
ACATTAATTTTAATTGTATTCCTTGTTGAATCATTTTGTATTAGTTTGAATATATTTATG
CTCCACATGTGACACGGTTGATATGTTTCCTGTTTGGTTGCCCCATTTGCATATGCTGAC
TTGGGCCCGAAGCTGTGTGACTCCAAGTGAAAAGGCATTACTTTGTAAATAGATCTTGTT
TACTTGTGAAGTAGTTTTTCTCATCTCAGTTACTTCATCAAAGAAAATCACATTTTCCCC
TCTGGCTTAGCTGTTAAGCTCTATATGTTCC
>TeaL_254005
CGTTTGTACCAGTTTGGAGGCGGAACTTTGGATAATTTACTGAGGCCTAATTATCAAAAT
GGATTCATCATCTGTGATTGAGTTATTGAAAGAAGGTCATGTGGTGTCTCCTTCGATTAG
AAGCTTGGTGAAGGATTTCAAATTCCTCATGCAAAGGTGTGGCTATGGTATCCATCATGT
TTTGCGCGAAGGCAATAGCAGTGCGGATGGTCTTGCGAAATTGGGAGCTAATCAAGTTGA
GCCTCTTGTAGTCATGGAGGAGGCTCCTGAAGAAATTAGAGGGCTAGTGATGCAAACATG
GTTGGACAGGGCTACCTCAGACCTAAGCTGCAGCAACCAATGTTTGGGG
>TeaL_254006
ATCACATGATTTTTTTCCCTTGAGCTATAACAAATTAGGGAAAAATTAAAAAAAGTGGCG
AGTAAGAAATATAATTGGAAAGTGATGAAGGTACAAGTCTTATTTGCAAAATCCAATGCA
TGAATTACTTGTACATTCATTCACTTAGAAATTATTTTTCCTACTCTCATTTTTTTTGAC
ATTCTCCCAATAAATTATCCCATTTAACCATCACAGTAAGAAAGATTAATCCACAGAATA
ACAAGGAAAGACAAAGAGCCAAGCTAAGGAAATGGGCAAATGGGTTTGTGAGATGACAGG
TAACTTACACAAATCTCTCCCT
>TeaL_254007
CTCCTGCCGTCACCAGTTCACAGTCCTGAGCCGCCTCAAAGTCCAACCGTGAACTGTCCC
ATATGAACGCCATCAGTTTGCCGATTTTGACATCTTTGATAGCTTCTTCTGCCGTGTCGT
AGTTGTTGGCCTCCATAGTGCGGTACATGTTGGATAGTTCCACCTGACGTCGGAAGTACA
TGTCCACAGACGATCCCTTGACCGTGGCACATGTCAAGTTCTCCATAGTGTTCCTCAACC
GAGCGTCGTTGATGCCAGTTAGCTTGGTTTTGGGTCGCTCGAGCACGAGGAAGGCGGCGA
GGTTGGCAGTGTAGGAGGCGACGATGATCATGGCGAAGCCTGCCCATACCATGCCCAGCA
CTCGCGCCGAGAAACTGCGAGGCACTCCTTCTC
>TeaL_254008
CGGATAAGAAGGGTTTACAGGAAGTCAACGTTTTGCCTTCTCTTCTTGGATTAATCGGCG
TGTTTTGGGAGTTTTGGAGGCACATCTGGCATCGACGTCGTAATTGCAGTCTTCGCAACG
ATAATGAGGGACATAATAATCCGAAGAGCTGCAATCGTGACAATCCATTAAACTCAGCGG
CACCAGGGTGAGAGCATGATCATGAATTCCGTCTTTGAAAGTTGCTAATGATGACTTGGT
TGGGGGAATCAGTTGCAATGGTAACGTGCCATCACATGATGTATGAGCAACAAACTCACA
CTCTGCGCAGCAATAGAACAATCCATTTGGGTTTCGCAAATTTTCAA
>TeaL_254009
TTAACTAGTAATTTGGAACAGGTTTGTACAGGTGCTACTTGAATTTTCATTTTTGCTATT
CTTCTAGAGTATTTCCTCATGAACTTTTGTTGCAATGATATCATGTTGGACAATTTTTCT
TATTGAAAATGTTCCTTTTCTTGACGGTACTCCTACAAGTAGAGTCGATGGATACGGTGG
GGTTTGTTGCTCAGAGGATTGGGGTATCAGATGGACAATTGCATTCTTTTTTCAAACTAA
ATGCAGTACAAAAAAAAATGGTACAACAATATAGGGAGAGAGCTCTTCAAAATAAATGGC
AAAAAAC
>TeaL_254010
CCACAAATTACTTTAAAAATCCATATCCCTCCCGTTTTTCCCCTAGTTTAGCTTCTTCTT
CCAGTGCTTTATCGAGTTCCTTATTTAACATGGCTCCAATTTCTTTGCCAATCTTGATGG
TGTCTTTGAGCGTCTGACTGTGGAAGCTGCCGACTCCTGTCTTGAAGACTGACGACACCT
TACTCTCTGGTGTCACTGCTAGCACAATACTCGCCCCACTACAACACTCTTCCTCAGCTG
TCGGGTCAACCACACAGTGGTCTCCTATCTTGCACAGGGTGACCATAAGAGGAGCTGCAG
ACACGTCTAGAGTCCAGCAGTCGTACGGGTCGTCTGACAATGTTAAATCCACCTGGCCTC
CATCCATCTCGGCTCCAGTTACTCTCGGAACTCTCCTGCTGTAGAGCGCTGCCTTAACTG
>TeaL_254011
CTATTGACCGAATTGTCCCCGTCCAGGACGCCAACGCCGGTCTCAACGTCAAGATCGAGA
AGTTCTTCGAGTGGTGCGTCGAGCAGAAGCCATTCGAGAACGGCGGCAAGAAGCCTGAGG
TCAAGGGCATCCACTACGTTGACGACCTTGAGCCCTACATCGAGCGCAAGCTCTTCACCG
TCAACACTTCACACGCCACCGCTGCCTACTATGGACACCAGGCCAAGAAGCAGTACATTC
ACGAGGTCCTCCAGGACAAGAAGCTCCACGACATTGTCCGCGATGCTGTCAAGGAGACCG
CCCACCTCATCGTCAACAAGCATGGTGTCAGCGCCCAGGAGCAGAACGACTATGTTGAGT
CCATCATCAAGCGTATCTCCAACCCCGTCCTCAAGGACAACGTCGAGCGTGTCGGTCGTG
CTCCTCTCCGCAAGCTGTCTCGCAAGGAGCGCTTCGTTGGCCCCGCCTCTCAGCTGGCTG
AGCGTGGTGAGAAGGTTGACGCTCTTCTCGGTGCTATCGAGCAGGCATACCGCTTCCAGA
ACGTTGAGGGTGACGACGAGTCTGCTGAGCTTGCCAAGATCCTCAAGGAGAACTCAGCCG
AGGACG
>TeaL_254012
TGACGAAGCCGGTGAGTCCCGCGGGGTTGGCACGCTTGGCCACGTCCAGCTTGTCGTCCA
GGGACGGAAATTTGACCAGGTTCTGTGCCAGGTCGAAGAACAAGGGTTTACACGGCACTG
GCGTCATGTCGGGGGGCAGACGCACTACGTTGGGCTGCTTGGTGGCCAGAGCCGGATCCT
CGCGGTATTCCTCCAGGCGATCCACCAACGCAATCTTCTTCTTAGACTTGGAGGTGAGTT
GTTGCGCAGGCGCGTCGTTGTCAGCCTCCAAGACCGCGTGCGCCAGGCTGCTATACCGCG
CACCGTCTACCTCCTCTATCAGCTTGGCTAGTGCTTCGCGCTTGTCCTGCGCCTGTGCTG
TGCGCGCGTAACTCTCTGCTCGTTGGTACATGGCTCCTGCCTCACGCCAGCGCCGCAGAC
CGGCCAATACCTCCGCTATGTAGAAACACCTGAAGGCACGGTAGGCCTGAGTCTTGGCCT
GGATATCATGTTGGTACTCCTGATCCTCCTCGAGTCCCGGCAACTGCTGCAGCTCACTCA
GGTTCTGCAGGATGATCTCGTACAGTCGCGTCAGATCTTGCGGTCGAGTCTTGCGCCCCT
CTGTTTGCTCAGAAGTGTTGTCGTTGAGAGCTGCCTTGGCTGCCTCCACCATGAGATCGT
TGCGCTGGATGGTGCGTGTGAGACGAATGTAGGTCAAGTACGAGACTAAGAACTGCATCG
GACTCAACGGACCTCCGGTGCGACTCTTGCTCACCGCATCACTCTTGAGTTCCTCTTTGG
CAGCTGTGAGTGCGTCCTTGCAATCCATGAGGTGACGCTCGAGTCGCTCAATGCGGTCGC
TAACGCTCATCTTGCTCGGGTCGCACTGAGCGTCCAGGTCACGGTCTGCGAGCAGAAGCA
GTCTCACACGCTCTGGGCGCACGGGCACTGCGCGGCCGCGCCAACTCGCCTCACTTAGCT
CCTCTGTGCGCTGCTCGCGTGTCTGAGCCATCAGTGG
>TeaL_254013
AAAATCAAGTTGAATACAGACGGAAGTTCTCAAGGAGATCTGAGCGAAGGTGAATCTGGA
GGACTCTTTAGAGATGAAACTGGAATATGGCTTTGCGGCTATTTCGGTAAACTAGAAAAA
TGCACAAATCTAAAGGCTGAATTATGGGGCATATATCATCTTTGAGAAAGGCTACATTAA
TGTGGTGATAGAGACTGACTCTACTATGGCTTTTGATCTTATTAATACAAATTATGTTGC
CAATTCTTCCCTTAGAAATCTAGTGGTGACACAAAACACCTCCTTAAGAGATGTAGATGC
ACAATTTAACATATTTTGCGAGAAGGTAATCAATTTGCTGACAAACTTGCCAAGCTTGTT
GTTGAGACCAGGATGACCACCTTCTTGG
>TeaL_254014
CGCCCAGTGAGTTTGATGTGGACATTGCGGTTGGTACGAGTCAGCGTCTGGGAGTGCCTC
TTGGCTACGGAGGTCCTCACGCCGGGTTCTTCGCCTGTAGACAGTCTCTAGTGCGACTCA
TGCCTGGCCGCATGATAGGACTAACCAGACACGAGAACGGGAACAATGGCTACCGCCTGG
CTCTTCAGACGCTGAGAGCAACACATCCGGCGTGACAAGGCCACCAGTAACATCTGCACG
GCTCAAGCTCTGCTAGCCAACATGTCAGCCATGTACGCAGTGTACCATGGACCCAAGGGA
CTCAAGCGTATAGCCACTAAGATACACAACGCTACTCTCTTGCTTCATCAAGGTTTGAAG
ATGGCCGGTCACTCGGTTTTGAGTGGTCTAGTGTTTGATACTCTGCGAGTAAAGCCAACC
ATTCCTACTGCAGACTTGATTTCTCGATGTGAGCATAAGAAAA
>TeaL_254015
CACAGACAGCAGTGACGGCAAGAAACCCTCTTCACCCAAGATAGAGAACAACGGCACAGC
CACCACAATCACGAACGGAAACGGAACGACGGGGAGCAGAGAAGCCAACCCGTTTGAGGA
GGAGGAGTGGGACGAGGAGGGGGGCGACGCGCTGGTGGATAACGGAGAGCCGGGGGTGCC
GGTCAAAGCTCTGTACGACTACGAGGGAGCCGAGGGCGACGAACTCAGCTTCAAGCAAGG
GGAGGTGTTTGAGAAGCTAGAGGACGAGGACGAGCAGGGCTGGTGCAAGGGCAGGAAGGA
GGGAAGAGTAGGGCTCTACCCAGCGAACTACGTCGAGCCTGTGCAATAGACTTGTGCCAA
CACTGAGGACCATCCCCCCCCCTTCCAGTACACCTCTGTTATTGTTGTTTTGTTTTAAAC
ATTTATTTACCATACATGTATAAATTAGGATTGCGTAAACGGTTGTTAATTTTTATTAAA
GTATTTTATTTTAGAAAAACGTTATCAAT
>TeaL_254016
CAAATCCTCCAACTAAACACAACCCAAGTGTCTCTATGAGTGACGGACAAAAAGTGTAGG
TGTGTGATGGTAACAGTGTATACTACAAAGTATAACACTAGGATGAGGAGATATACCTTT
ACAATGAGAACTCCAATGCTCCAAATGAAGTAAACTCTCTAACCAAAAGGTGCAAGAAAT
TCCCGAAGCTCATTCTGACTCACACAAGAATGTAATCCTCTCTTTGAGATTCGATCCAGA
GAGTAACAGGAGTGTATATGCATTCTAAGAGCTTTTTCACATCAGAGAATACCAAATGGG
CTCTATTCTATTTATTCTATTATACAAAGCGTATTAGTGTGAATGCATTCACATTTATTA
CTTTCCAA
>TeaL_254017
AAGAAGCCTGCAGCCCCTACAACCGCAGCGCCTGCTAAACCAGCCCCCATCAAGAGGCCG
ACTTCAGCAGCCGTACCCAAACCTGCAGATAAACCTGCCAAAGAAGCCGGAAAACCGCTG
ACGAGTGCAAAACCAGCCGTTAACGGGAAAGCAGCCCCGGCAAAACCAGCGAGCGGCGTG
AAAAAGACTGACGCTAAAGTCAACGGCAAATCCTCTCCTGTAAAGCCGGTTTCCGCTAAG
AAAATCGAAGACGTCAAGAAGGAGGAGGAAACAATCGCAATCCAAGAGGCGAACATAACG
ACCACCAACGGCTTTTCGGATCATGAGCACGAAGTGAACGGGATTTCAGAAATCGAAAAT
GTCGCTCCTGTTTTAGTCGACGGTGTAAATTAAAACCTCCAATGTAGTCTTAACTACTTC
GTATATAAATTAAAAGTCTGAATTAACAGAAACGCATTGGGTGTATTTGAATAAACTAGG
AGTGATTGGGATCATCGTGTTGTATATGAACAACAAGTTTGATGTGGTTTTGTGATCATT
AGTGATTGTCAAATGCGTG
>TeaL_254018
CAAGAGTTTTCGAGCATGAAGCTGAGAAAAGAGTAAAGAGGAGGAGAGTGCAGTAAAAAT
GAAAGAGTTTGTGTTTTCGGCAAACGAGTAAGATGAAAGCGCGAAAGGAGAGGGTTTTAA
ACCTTTCTGTTCGAAAGATGCCCCATCTGTCTAAATGGGTAAAAAGACCCGAGATAGATT
GTTTGGCTGATGTTGGAACCCGTATGAATTTAAGATTGTCCTAAAATTTGTGAGGGTCTT
GAAAGTGCAACACCAAAAGTCTCTCTCAAGGTTGATTGTTTGGACGGGAGGCATATCTCA
AACAATCAAATTGGCTGCGAAAATAAATATTTAGCTTCGAAAGTCAAGATTTGGCTCCAA
ACCCAGATGTCAAAAGATCAACTAAGGCCTTAAGAGCAAGTAACTGATTTCGAAGCACAT
TTCATACTTA
>TeaL_254019
GATACTGATTTGACCACCAATCACATAACGAAGGCCGAAATCAGAGAACTGCTTTTCAAA
ATTCTGGACTAATTTCTCCCTGATCTTATGCACTTTGTCGTACTCTCCGAAAGCATCTCT
CTCCTCCTGAGAGCACGAGCGTCCGACTGGGCAGACGTTGATGAGACCGGTGCGGAACTC
GATGAAGTTTCCTCGCTTCGCCGGCAACTTCAGTTCAGACAGACATTTTAGAGCGTAATT
GATAAAAGTCTGCAGCCTCTCTTCACCCATGTGACTTAGAATCGTCGTTCTTTGGATTTC
AACACCCTTTTTCTTAGCTATTAGTCCATTTTCTGAGAATACGTAGTCAAATTTTTCAAG
AACTTCCGGTCCACCCATCTGCTCTGATATTTTCTTCTCATCTGAACGTCCGACG
>TeaL_254020
CCGATGATGGTCTGGATGAGGAAGATGAGGACGATGATGTAGATGATGACATCGACGCCG
CTGCCATGCAGAAGGCCCAAGCATTCCTCGAGGCTGAGAAGAAGAGAAAGCAACAGCAAC
AAAACGGTGCTGCTCAAGCCAAGAAGCCCAAGACCGAGGCAGCTCCCCCAAAGCAAGAGA
AGGCCACCCCCTCTAAGCCCCAACAACAAGAGAAGAAGCCCCAACAACAGCAACAGAAGC
CCCAACAAAAAGGTGCCCAACAAAACCAACAAAAGAAAAAGCAACAAAAATAAGGGATAT
CTATATATAACCAAATGAGCGGTTGCTGTAAAATATTTCCGGCCATTGCCTTCTAGGAGC
TGTGGCGCAATAAATG
>TeaL_254021
GGGGGTTATTTGCAAATTGCAAAGGCTTATGATCATGTGATTTGATATTTGTTATTTTAC
TTGTTGGGTAGGATGGGTTTTGGAAATAAATGGAGGCAATACAACTTGACTCTTGGTGTT
GCTGAATGGATCGCCTGCTGGTTTTTCCAGCTATTGAGGGATTTGTGGCGAAGTGTCTCT
TTGTTACCTTTGTTTTTAATTCTTCCTATGTAGGCATTAAGTTGGATGATTACCATGGTG
GTTCAGGGAGATTCTTGCAGTGTTTTATGTTAGTACTAGTAGTACTTGATGGTGCGCTCA
TATTTTGTATTTAGATGGCACTGCGATATTGTGGGGCCAGATATGGTCCAATTGGACTAA
CTTAAGTGTGTTCTTTTGTGGTTTGAGGTTGTTTTATG
>TeaL_254022
CCTGTTATGATATTATTTTCCTATTGTGGCTAAATCGTTTGTTGTGTTGCTATGGTAACG
TGTGCAAGGGTTTTACGTTTGTAACATTCGATGCACCTAAAGGTCAACGTCTGTAAGGGT
TTGTGGGGATTGGCATTTGGTTCGGTGTGTAACGACTGACGTGAATGTTTCGGCGGTCTT
TTGGCACTAGTTATTGAATTTGTTTTGGGGAGGACTGCTGGATTATAACAAGTGATTCTA
CATTTTCTTTGGTGTGTTGGTGGCTTGGTTTGTGTTTGTGTGTGCTGTTGCTTGTCTATT
TTTAATGGGGGCTGTTCATGGAATGCGGTATGTGGAGTTTTCATTTATGTATGTTGATTG
GCACGTCTGACTTTGTCTTGTAATATTTTCATTTTTCTTCTATACAAAAGTGTGGTGTAA
TGGGTTTATTTTTTGGTATATTGG
>TeaL_254023
AACTTGATTGTGTAGTTGAGAGGGACTTCAGACAAAAAGAAAAGAGAGATTTAAATATAA
AACTCCCTGCCAACATAAAACTCCATGCCAAACCTGTTAGGAATTCATAACATCTAACTA
GGATCGGTGATACACAAAACAAAAAGAATGACAAACGTACAATAATGATAAATTCACTCA
CACAGAATATAAAATTTACGTGATTCACCTCAAAACTATTGTTGTATCTACAGTTGTTCT
GCACTTTCATTATGATCAGAAAAATTACAGGAGATTACGGAGATTACCGCCTCCTTTCAA
TTATAAATACATAAAATTTAAGACAACATGTCACAACTGTAAAACTACCAAAGATAACCC
TTACTCCAAATTTAAGTCTATGATCATGATCCACACTACCCCAATAAAACCCAAATGGCC
AAGTAATCATGTTATGATGTGGTACAAAGACTTGTTTGAACTACATAGTGTTGGC
>TeaL_254024
CAGCATCCTGCGCAAACGCGACACAGAAGGAACACCAAGCAAAGCGGCTAAAAATCTCAA
CCCACTGTTCGGCACGCTGACAGTCTCTACACCCAGCTCTCCCCCATCACCGAAGCGGCC
GGAGTCAAGAGGGGGAGGAGGAGGACAGAGTTCTGGGGGCTCGACAACGATATCGGCCAC
CTCCTCCCCTGGCCTGGGTGCAGACTCTCCCCCTCCCCCCACACTCTCACTCAAACCTCT
CCCCGACATCATCGAAGAAGACCGGCCTGTGGAGATGAGTCCGAGGAAGAAACCCAGGAA
ACAGCAACTTACAAGCAATCAAACGCAAAAGGCCAAATTCAGTGACGAAGAAATGGAGTT
CATACCTGG
>TeaL_254025
ATTTATCACCCAAACGCTTGCAAACTTCGATAGGAATTCCATTTTCTCGTTTACCTCCGT
TACTCTGATCTTGTCAAAAAATTTATAATTAACATTACTAATGAAGTTATCAAGTTTCTC
CTATTCACAATTCGCATCTTTTTATACTACCCGGTGGCATAATCACTAGTCTTTATGACC
CATGGCAACCATTGCACCAAACAGCTCTCCAGCCACCTATTGTTGTTGCTATCATTAGAT
GCATTCATTTTTAATCCTAACCCTTACTGTCATTATATTTATCCAAGTCAACCCCCTAGT
TTGTTTCACACTGAGACCAGCTCCCAGAATCCAATTTTCTTCTCCAGTCATTCTTTAGCA
TCTATGGCACAAACCCAACCTCTT
>TeaL_254026
TAGACCCTCATAATCAACAAGAATCGTCGTTTGTGTATCCAGAAAATGTAAGGACATTTA
CTACATCTTCAAGTCTGTGACTATTGAGTGGTAATTGGGGAGTTCCAGAGGATCATAAAA
AGGAAGATTTATTACATACACTGAGCTATAAAAACTGGATACAATTATGCTGAGCGCATA
TTATATTAGCATATGTGGTTACATGTGTGTCACGTGCTTTTCTTTTGGGCCATGAGCCTG
AATCACAGGGTCGAGAGCAAGAGAGAGTTGTTCGTGGCTCTCTCTCTTGACTGAATACCC
AAGTTTGACAGTGCCGTAC
>TeaL_254027
AATATTTAGAGGTTGGAGGACCCCAAAATATCCCTGCTCCTGCTGTTATGGAATATGTGG
TATTGAAGTTTCACAAACTTCCTGTGCCACTTGTTGGCGCCACAACGAAAAGATTATGAA
AGGATGCTAGGTCCGTATACACCAAACCTGAAGGTCAAGGTTCTAAAGGCTTGGCATGGC
ACCATGCTAATTGTTTCATGGAACTGTCTCCAACTAATCTATTGGGCTGGGAGAGTCTCC
CAGCTTTTGATCAGGCGGCTACTCTTGCCCTGGTTAAGACGGTTCTCTCTTCTACAAAAG
GCACAAAAGTTGAGCTACAAGAGGACATAGAATCATCAAATGGTGGTGCTAAACATAAAA
GAGCTGCGACTGGTGATCAAAAGTCAAAAATTGCTAAAAGTGATGCCGGTGCGATGCTGA
GCAAGACATCCTGAAAAGAATGCTGATAAATCAGGGGATGAACTCCCAAAAACATCGGAT
TTGGAGATTCAACTGGAGGCCCAGACTAAAGAACTATGGGCTCTA
>TeaL_254028
CTTCGCCCTTTCACTTTAACAGTGACCATGCTAGACTCTTCTCTGATGCCTTCAATTGTG
TACAGATCAAAAGGAAGTTTTTTGTCTTTTGACACAATCAACCAGATAGTCCTCTCTAAC
GATAGGTACTTCCATCCTCCTTGCCTTCCTCATGTCAGCCTGTTTATTATCCAGCACTCC
ACTCACAACAAAGCAGTGTGCGTCTTTCTTGATTTTATTATGAACACATCCACCTGCTCC
CTCAATTTTGCTCTTCCATTCATCCTTACAAAGGTAATCATTGCTTGATTCTTCTGGGAT
TTTCCACTTCCCTTTAACACATTCAGGTTCAGTGGTAGAGTATGAGCACTTGCTCCATGC
TGATGCATAACCATGACATCGGTACATGCCTCCAGAATAGCGAAGGCGCCTAGAACAAAG
TGGGCAGCATCCAAGG
>TeaL_254029
AGGCCATGCCCAACATACCCATGAAAAGAATGTCAATATTGGAAACAGATACCCTGGAAA
TGCATAATACACAAAGCTTGCTCCCAAGAATATTAGGAAAAATCGCATCCGGGTCAACCC
CTTTTTTTTCGTTTCCTTTTCGTGCAATGCTCTAAACAGAGAAACCTGAGCAAGGTTAGC
AGGCCACCACATTTCAAGAGGATCAACCAGATACCTCCTCAAGATCCCCGCCCATCCATA
TCCCACTATCTGGGTTGTCAAGACAATGAGGAGAGCACACAAGAAACTCAAGCTCTGCTT
ATAATAAGCCTTCATAGTAGGAATAGCCCCAATCGAGTAAGCATCACCCCCACCAAAAGA
GACTCCACAATTAGCCATCACAGTGATGATCACATGCTCCTTCATATTGAACGGCCCAGG
ATTGAAACTAAAGCTCCAACCAAACAGGTTAAAATTCCTCGTGGGAAGAGTAGAGGCCAT
GAACTTGCCGATGGGCAGCACAGCAATTTGCATGAGAATGGCAGAGATGGTCAAGGGTTG
GGTCCTGTAGATGAAGAAAGTGTTGAGAAATATGAGGAGTGTGCAAGATGTTATACCCAG
AAACCATGCTCGAAAAGTCATCACCGGGAGTGATGGGTCGTCGGTTTCCGGCACCACCAG
CGCCACCTCTTCCACCCGACACCTCTCCTCTGGCTCCGCCTCCATCTCCTCCGACACATC
TGCTTCATCCGAACCGTTCATTTTGTCAGAGCTCGCATGGTAATGGGTGGGAGTGGAATC
GACTTTCGATGCCATTTTGGAATAAAATCGCCGTTACACTGAATTTTTACTCGTGG
>TeaL_254030
CATTTTTATTAAAGCAATAATTTTGAATCCAACTAATCATCTTAAAGTTAAAGGATATAA
ACAAAAACCAAATAACAGCAATACTACTTCAGATAGAAACAAATAACTTCAAACACAGAT
CTTGTTACATGCAGGATCAGTAATTTCTACTGACATTAAGATTTTACTCATTTGATAATA
TGAACACCAAAATAGTTTATTTGTACACATAGCTTATGTGAAAAAACTCAAGTCTTGTAT
TAAATTATTCCTCGTATTAAATGGCAAAAGGAATGCAAATACAGTTGCGTACTAGTATGA
TTGTTCCACCACGAATGCAGAGACTATTTGTCATATAAAAAAAACAACGGTGAATATTAC
ATTCTCAATTTTAAATACGCTAAGTTGTATGTAAATAATCGTAACAAACATAGAAAACTA
CACTTCATTCATTCACTGGTATATTGAAGTATTCAACCATTTAAAATAGTACTTTCGCAT
TAAGTATATCTAATATAAAATATTATTAAG
>TeaL_254031
GAGGAAAAGAACTTCAAGAAGGAGCAGGTCAGCCAGGTGAACCCACCCAAGAACGAGAAG
GCCGAGGATATGTCTAACTTGACCTACCTTAACGATGCATCTGTCTTGTACAACCTCAAG
CAAAGATATTACCATAAGCTCATTTACACATACTCCGGCCTGTTCTGCGTCGCCATCAAC
CCCTACAAGCGCTTCCCCGTATACACCAACCGTTGCGCCAAGCTGTACCGTGGCAAGCGT
CGTAATGAAGTCCCACCCCACATTTTCGCCATCTCTGACGGCGCCTACGTAAACATGCTT
ACCAACCGCGAGAACCAGTCTATGCTTATTACCGGAGAGTCTGGTGCCGGAAAGACTGAG
AACACGAAGAAAGTAATTGCTTACGTCGCGACGGTGGGCGCCTCGACGAAAAAAGAGGAC
AAAGACGCCTCGAAAAAGAAGGGC
>TeaL_254032
AGTCGAGACACAATTTGATTGGAGAAGCAAAATCTATTTGTTGCTTGAGAAAGTTCGTGG
ACAGAGAATCTACGGATAGGAATATTATATCTACCATTGGAAAAAGCAATAAGCTCCTCC
AATAACATGCTTCCATTTTCTAGCAATTTTCTTTCTTGTTCCGAACAGAAGTTGTAGTAC
TTGTCGTTGTCATTGATGTTCTTAGTGTTCTTACTCCATATTGACTGCAATATTCCGCTT
CCACACCCCATAAATTGAGAGCACTTTGTCCCACAAAACACCTTTCCTTGCTCACCACCA
GCTGTACAGAATGATTCACAAACCTATTGTTTTGCTGCGCACTGTGTAGAATCTGGCGAT
TGAAGATCTGAAGTT
>TeaL_254033
GCTTCCTAGCTGTAGACCAAACTGGTGGAACAAGAGAAGAAGGTTGCAAATAAGCTATCA
CCCTAATACGTTCACCCAGGGTTCTATACAAAGGTTCGTTAAGTGATCAACATGTGGATC
ATTAATGGAATTACACAGAAATGTATATTACATGCTTCCCATTTACCAAAAAGCATGTCT
GCATTTCATCCAGTCCAAAACCCGCAGGTTCAGTTGGGATATCAATGTATTATATATATA
GCAATTTAGTAGTCTTCCAAATCCAAACTCTCAATCCTAAGATCGCATTATAAAAAAATT
ACATTCTCTCTCCTATATGGCAGTCCTCAAGCCCCTCCTCCTTCCACTAATTCTTAATTT
TTTTTTTTTGGAAGAAAAAGATAAAAAGGCAAACCTAAAATAAAGTCGATTCTCTATCA
>TeaL_254034
CCCGGATGCAAGTTATCTTGGTATCCTCAATGCAAGTTCTATTTAAATGTTCTCTTTCAA
AGGTTGCAAATTAAATTAGTTGTTCATGAACAGCTTGGGATTAACATGGCAATATAAGTG
GCTCGTTCATGTTCTCGTTTTGATAAAATAGAAAAGCCCATGCTCAATTTTTAAGCTCAT
CTAGTAACACATTACGTAAAGCTTGACTCTGCTTGGATCATTTGCAGCCCTAGGGACTAG
CTTTACCTAGAGTGTGATGATCAATATTTTGTGTTTCTTTGTATGACTCTCTCTCTTGTT
GGAATAGGAAGCATTAAAGGCGTCGCCAAATCATAACACTCAATCACCAGAATTCATATC
AAAAGCTGCTGTCAGTAAGGAAGAAATTATCG
>TeaL_254035
ATATTATCAAATACTAGGATGGCAGAAATCCGCTTCACAAGGAATTTATTCCTGAGGTGC
ATGAATGTTATCTACCTCTTCGCATTTGCGTCTCTGTACATTCAAATACCGGGACTGTAC
GGCAAGAATGGAATCCTGCCCGCCCACGTTCAGTTGGACAGCAAGGACCCAAACTTGGTG
CACAATATCCACAACAAACCCACCCTACTCTGGCTCGCCCCGTACATCGGACTCGACACG
GAATACATGATGGACGTTCTGTCTCTCACCGGGATATTCCTCTCGTTCACTGGGTTCATA
TCACAGAAGTTCTGCAGTAAACCCATGTTTGCGGCCCTGTGGTCTCTGTACTTCTCTCTG
TACCAGGTTGGGCAGACTTTCCTTTGGTTCCAGTGGGACATCTTGCTGTTGGAGACAGGA
TTCCTCTGTGTGCTGTTGTCTCCGCTGCGCTACAAGCCCTTGCCCCGCCGTCGTCCCCCG
CCACAGGCCCCACACGAGCCCCTTACCTTCTGGCTGGTCCGCTGGCTCCTCTTCCGCCTC
ATGTTCAGCTCCGGCATCGTCAAACTCACCAGCGGCTGTCCTCAGTGGTGGGGTCTTACA
GCACTGAAGGTACACTTTGAGTCGATGTGTCTGCCAGCCCCGCTCGCTTGGTACTGTCAC
CATATGCCGGTTTGGTTTCTCAACTTGAACACAGTCTTCGCTAACGTCTGCGAGATCTTC
ATCCCACCGCTGTTCTTCTTCCCGGTCCAATCTGTCAAGACTGTTGCCTTCTGGATACAT
TTGTTCTTGCAAATCTGCATCATCATCAGTGGAAATTTCACTTTCTTCAATTTCCTGACG
ATCGCTTTATGCCTCACTCTGCTCAACGACGGTTCTTTCGGAAAGCAAGCAGAGAAGCCA
GGGAGGTTTATGAAGGTGATAAACTTCCTCACAGCATTGGTTATCTACGGCTCGATCCTC
TACGCCACCACCATCCTCTACACGGTCAAGCTGCGGCCCGACCTGACCATCGATTCCAAG
ATTGCGTTCAGCAAGAATCAGTTTGACAAAACATTGGCCAAGGCGCTGCCGATAGTGATT
GCTGGTAGACTCGCCT
>TeaL_254036
TCTGGTGAAGAACATCGCGCACCCGATCTCCCTGGCGCGACGGGTGATGGAGGAGACCCC
CCATGCGTTCCTAGGAGGCCCGGCCGTAAATGAGTTGGCAGCAAGACTGGGTATCCCGAC
TGTGTCAGACGATCAGCTGTTCACCCTCGCAGCCAAGTCAGCCTTGGAATCCTTCAAGCA
GAGCAGAGCCGCCCCTTCCAAAATGGAGATCGGTGAAGGAGGTGTGGGCACTGTGGGCTG
TGTGGCAGTGGATGCGCAAGGCCATGTAGCGTCAGCGACCTCCACGGGCGGTATAACCGG
CAAGTACAACGGACGTATTGGTGACACTCCTCTGCTGGGGTGTGGCGGCTACGCAGACGA
CGAGCGCGGCGCTGTGTCCACCACGGGCCACGGAGAGACCATCATGCGCTACAACCTGGC
CCAGCGCATCCTTGCTGATATGTACAACGGCAAGTCAGCGCAGGAGGCGACGCAAGAGCA
GTGCAAAGGCATGACCAAGCGGCTGAACAACTCCGGT
>TeaL_254037
GTTTTGCTGTTTCAGCCAATTTGTCATAATCTATCAGGCCTGTAACCGGGTCTACCTTGT
AAGGCATCGATTCAAAAAAAATTGATGTGGCGGAAATTTTCTTGTTGGCTGTCATGAAAC
CGTGAGTAAGATGTCCTCCATCTGGCAGATCCAACCCCATTATTCTGTCATGAGGTTGAA
GGAGAGCTGTGTAAACGGCCATATTAGCAGGTGAACCGGAGTAAGGTTGAACATTACAGC
CCCACTCGTCAGAGTTGAGACCGTATGCATCTAGAGCTCGCCTTTGACACAGCAACTCTA
TCTGGTCAATGTACTCGTTACCACCATAGTATCGTGCTCCAGGAAGTCCTTCCGAGTACT
TGTTTGTCAAACAGGAACTCAGAACTTCTAGAACTGCAGTTGATGTAAAGTTTTCAGAGG
CAATCATTTCTAAACCTTGTCGCTGGCGTTTCTTTTCTTTTGACACTAAGTCATAAAGCT
CAGGGTCTGACACCTTCAAAGATGTAGACAACAAGGCACTCATAGTTGAATTATTTGTAC
CATTTTCCATGTTGAAAGATTTATGTTACTGTAATTG
>TeaL_254038
CTCGACACCTTCCAGGCCTACCACAACAACGGCGCTGTAAACATACCCGTCGATATTCAC
AAGGTTCCACACTACCAGCGTGGTGGGACGATTGTGCCTCGCAGATTCAGAGTGAGGCGC
GCCTCCTCACTCACTCACGACGACCCGTACACACTCATCGTAGCGCTGGGCATCAACGGC
ACAGCGCAAGGCAACTTGTATATCGACGATCCAGAAACCTATACAACAAGCAAGGTCTTT
ACTTGAATTTCAAGTTTGAAAACAACCAACTCACATCCAAGTTTGCACTGCCCAAGCATC
ACTATGCCACAAAGTCGTGGCTGGAGCGAGTGGTTATCGTGGGACTGCCTCCAGGAGTCA
AGAAAGCGACGGCTACATCAAGCGACGGGACGTCAGCTGAGCTGGAGACAACGTACGACA
ATGCGCTACAGCTGTTGACCGTGCGCAAGCCCGGAGTCAGCATGGCCACAGAGTGGAAGA
TCACACTACTCTAACATAAGTCGTTGTACAGTG
>TeaL_254039
CAAAGATACTAATGAACTACAATCAGTTATTGTCTTATTTGGTGAATTGTTTATAGCTGT
TGCAAAACTGTAAGTTTTACATTTCACTGAATTGCACTTTTAACCTATATCAATGAAGTA
ATACAATTCAAGAATGAAATTTTACTTCTCAACTCTGAGAACAGAACTTTTGATCCAGGT
GTGACTTCAATTTATTAGTTATTAAAGTACCATCCTTCACAAATTCAATTAGATTTCAAC
CTGATATACTGAACTATTGGAATGTAGAAACAACCCATTATGTTTCTGTTGAGTTATTTC
TGAATTTATTATGTCCGTGATGGCAGGTATTAAAATTTGCACAATCCAAAATTCAATATG
GACCTATCACTTTTGGGATGGGTTATGCTAATCAAAAC
>TeaL_254040
TTTCTTGTGTGTCTGTAGTGAACTGTACGATGACAAGGCAGAGTCTGAGTCTTTGTACTG
AACGAAGTAGGATCGGAAGCCGAGAGGAGGGAGATCCACGGCTTGGAACACAACTTCAGA
CGTGGCTTTGCTGGTTCTGCCTGGGATGTTGGCAACTGCATCCGGAATGGGCACCACCTG
GCTTGGTACTGCTTTCCCTTCAGGGGAGTAGACGGTGTAGCTTTTGCTGTTTTGCAAGAC
TGGAAGGCGAATATATCTTGAAACTTTCCGACTCAAGGGATTGTAGACTGTAAGAACAAA
CCTTTCAGAACTTTCCGAGATATCACATTGACTAATGTTCAACAGCAAACAGTTGTTCAA
GACCAATGGTGTGGAAGAAGGAGTTTTAGACATCAACTTGTTGAGGGCAGCTTGTGCGGT
CAGTGAGGCCTCGTCGAATCCACGGCTCAGTTGTCTCGCGTAGTCAAAGGTCACATGTTG
TTTTGCCGTTCCACTGATAGCGTCGTGGTGTTGGAGCACGCCCATCGCCTCTCTTAACAC
ATCCAAGTTTCCTCCAGCTGAATCTCCCACGTTAC
>TeaL_254041
CGCCGACAGCTGGCCCGTGGAGCCGTTGCGGTAGTTGCTGCTGATCTGCATCGTCTTGCC
CAGGATGACGACGGGGACGCACATGCTCTGCAGGAAGGTGAGCACGGTGAGTGGGGTCAT
GCCGCTCAGCAGCACGGCCAGGACGGCGGCGTAGCCGGCGGTGAAGGCGTAGGCGGCGGC
GGCGCGGCCGCCGAAGTAGAGCACCAGCGCGGCGATGGCGGCCGTCTGCAGCACCAGGAA
CATGCCCTCGCCCCACGCGCTGAAGGGGTAGCCGAGGACGAAGCTGTAGGCCACATTCGC
GGTGATGGCGCTGAGGTCCAGGAGCACACCGGCTAAGCTGATGCCCTCACCGCTGTTGGC
ACGCCATATCTTCAGAATCTGC
>TeaL_254042
GCCTTCATGAGAAACTTTTGGTGGGGAGGGAATCCGGAGAGTAGAGGTACTCACTTAGTA
AAATGAAGCAGTCTCTCAGTTGCAAAATCTCAGGGTGGGATGGGCTTTCGTGACTTCAAA
GCCTTTAATCTTGCTCTCCTAGCCCGTCAAGCTTGGAGGATACTGAAATTCCTCAACTCC
TACTGTTCAAGAATGTTGAAAGGTATTTATTTTCCTCATGCAGAGTTTATGCAAGCGCAA
AAGGGGAGGACAGCGTCTTGGGCCTAGGCTAGAATACTCCAAGGCAGAAATTTGCTTGAA
AAAGGTGTTTGGTGGCAGGTAGGCAATAGGGCATCAATCCAGTTCTGAGAGGATA
>TeaL_254043
GAAAGCCCTTGGAATTGAGCATCAGTTCAACACGCGCGCACGCACATATATATATCTATG
GAATTGGGTTTGCAAATTAATGGCATTGGGTTATGGTTTGGATATGATGCAATCTGGTTT
GGGATATCTTTCGTCTTTTGTATTTGGAGGTTGAGTTGTTGGTTCAAAACTTCATTCCAT
GAATGGTGGTGCCGTGGTACATACTCTGCTCTGTGTTTTGAAAACACGAAATAATACTCC
CAGCATTTCTTCTATTTGGAACAAAATGTTATATATATATATATATATAGATTACTTGTC
ATCACCACTTTTCTCGCTTTCTTTCCTGCCCTT
>TeaL_254044
AATTTCTATCAGAAATGTGAACTATGCAAAGTTTGATATATATATATATATATATATTTT
TTTTTTTCCTCTCTTTTTTAAGTTGTTTTGCGTGTCAAGTTGAACAATACTTGGTTGCAG
AAGTAAACTTTTATGCATTTTGAAAGCTGGATTGTAGTAAAGAAGTTAGCCAATGCATGT
AATGTAACATTGTGATTTTATTCCTTGTGTGATGTCATGGTCGGTACATTATATATACAT
TATCATTTGTAGTCTTGGGTCATTATTTGCTTCTTTTTCTTCTTTTTTTTAGGGTAGATA
AGTGGTTAGTTTTATACCGGTCATTAATTGCTACTTAATAAGTTTACTCTGTGATTTTCA
CCATATGTCATTTACTATGATTACACATTCATAATGGATGTAACAAAAGACCCATGAATA
TTCTTATTATAGTAACCATCACCCCAGTGTTGTGGTCAGGTAGGACAATTTTAATTTTAC
CGATCACCTCAAATATCACCCACAATAATAGCCAGTGGATAAGTGATTCTGTGGTTGTTA
TAAATATATATCTCCCTTTTTTCTTTTACTAGTGACAATGCACGCGCAATGCAT
>TeaL_254045
GAAGAAGTTCCCGGTAGTGTGATCACCTTCACCTCGCACCCGGGCACTATTCACTCCCAG
GACGACTTCTATCAGATCTCCAGCTCTGACGGACCTGTCAAGCTCACCGTGTCCGGGATA
ACAATCAAAAACCTCAACCAGAGTCTCTGGGCACGTGCTCATCTTACCGATCAGGTGATG
ATGGGGCCCCGGGTTATGGCAGCTAACCGGCTTGCCCGGAACGGGTCAGACTGGTCCCGT
CTGGTCCAACAGAGCTACAGCGGCAGCGGCAACAAGCAGTGGCTCGTAGTGCAGCCGGGT
GCAGATCGGGTGAAGCTCTGGGTCACAGAACAAATTCCAGGCATCATCTGTTCTGAGGAG
CAGACACAAACGCTCAACAACACATCCTACTGGGCTAGCTACGGGCTTCCCTTCTACCAG
GAAATCAAAGATTTAAGTGGCAACAACCAGATAACCTTTGAATCATCAAACCAGATAGGC
AAAATCCTGTCAACCCGACAAGAAAACGTAACTGACTGGGAGTCCCTCATTTGCCTGATG
CGCAGTCCTGACTTGACACTTGTCGGTCGAAGCGACCTGAGCATCGAAGACATTCGCCAA
CTCCAGGAAGACTACCAACAACGTCTGTCTCACAGCACAACAGAGAGTTCCGAAGAAGAA
ATCAGACAACGCTAGCACCACCACATCTGGAAAACAAAGAAAGAAGTCTTCAACACTATT
ATCGCTATGAAACGGCTGAACGAAGAATTGAAACGGATGGAAATGAACCGTGAAACCCAT
CATTCTGAAGAATCCCAGGAGATCGACGAGGCAGAAAACGAATTGCCGGAG
>TeaL_254046
TTCAAAGATGAAATATTGTTGAATTAAAAATTAACCTATCAAACTTCGTATTCATATCAC
ATAACCTTAAAAACTACAACGTACATAATATACACGGATTTGGCTTTCTTAAGTAAAGTA
CAATCACGTTATTAACTAAATAGTCTGTACACGATCTACAAGGTGAGAGTGACTAGTAGT
AGTTGCGTCCGCGCGGCCAGTACTGCGTGCGCGCGCGAGTGTGAGCTTGCTGTGTCGGAA
CCCGGCTCGTCTTCTGGCGTATGCAGACGGCGCAGCGACTGATGCGTTTGTGCATCTGAG
TGTTACCCTTGAGTGTCTCCTGCCGTGGCCTGCTGAACTGATCTTGATCATCGATAGTCG
CTAGCCAGTAGCTGAAAGCAGTGGTGAAGTAGTTACACCGACCACTGCCGTGGCACTCGA
TGAACGGAGTGGATCGGAAGTTCTGCAAACAGGACCCGGGACTGACCAACGACTGACCTC
CACCTTCTGCTCCTGCGTCCGTGTGCATTAGGAAACTATAACCGATCCATAGCTCTTCCC
ATCCTTGAGGACAGTCAGGGTAGGACATAGACTGACTGTGAACTGCTATCACTCGTGTTG
G
>TeaL_254047
CTTTCAACGAAGCGGAGGGCCGCCTTCTCTACGGAGGATGCAGAAAAAGATGCCTCAGCC
TGATGAAGACTCTACGAGACAGGCATCTAGAACTTCCGGGCAACCCCGTCACCAGCTACC
ACATGAAGACGCTCCTCCTCTACGAGTGCGAGAAGCACCCGCGGGATGCTGAGTGGGATG
AGGCCAGCTTGGGAGACAGGATCAACGGGATCCTCCTGCAGCTGATCTCCTGCCTCCAGT
GTCGCAGATGTCCTCACGACTTCCTCCCTCAGCTGGATCTGTTCAAGGGCAAGTCTCCCA
GTGCCTTGGAGAACGCTGCCAAGCAAGTCTGGAGGCTCACCAGGGAACTACTCACCAACT
CCAGAGCTCTGGACAAACTGTAGTCCTCCTCCCCTCCCACCCACCATTCATCTC
>TeaL_254048
CGGGGCGGGAAAAAATATTTCTTTATTTATTTTCACTTTGTGCTTTATGAGAACTATGAA
TTGCAACACAATCAAGGAACAATAGTGAAACAGACCCTGTATGTAACAATGGCAAACAGA
GAGAGAAATATACAAGCATTGATTTAATCAACCATTGCCTCTGTGTGTGTTTTGCTTGTA
TTCTAAGCTAAAAGTTGATAATCTACAAGTAGAATGTATAAACACCTCCTACCAGGACAA
TCACCTTATTTAAGTTACTCTTACCGCATAAGCTGCTATAACAAACGGCTTGACACAAAT
TAAAAAAAAAAATAATAAGCAACCCATTTAATCTGCAGCAATTATCACCAAGTAGATACC
ATATCAACTTCAATCTTCCTACTCGAAAACAAAGAAAGTCAATCTGAATTTTTACTAAAT
ATATCTGAATATTCCGCATCCTTAATGTTTATCCAAGGAATGATTCG
>TeaL_254049
ACCAAAACTGCCAAATGGTCTGGAGACAGTACATCTAGATCCACGTCTTCTCTCACAATA
AGAGTGCCCAAGTCTCCCCTCGCTCCTCTTTACCTTTTCTACCCTTTTTTCAGGCAATTT
CAAACTCATGCCTTGTTTCATCCCTCTTTCCCTGCCCTCCCCTGCCCTCCCCATTGCTAC
CTAACATAATCCACCACTTGTTATTACACACTGTCCCCAACATCTCTTGACCTGGTGGAA
TCCAATTCATCCATTACTCGTTGTCTCATACTATTAGGGCCATCAAATTATCTTGTGTTC
CTTCTTCTTCCCTTTGAAACCCTTCCTCCCCTTTAACAACACCCACGACTTCTTTTGGAT
TGAGATTTGCTTCTTCTTCATAGAAAATTCCCTAACAGATCTAGCAAGGCCTTTCTTACC
CATAACATCCCTA
>TeaL_254050
CGACTCTGTCTCGCCCGAAAAGGTGATTTCATCTATTTATGCTCCAATTTAATACAAGAT
ATTGTTATTTTCTTTTTATTATCTTGTGATTGCACATTTGTGTTAATGCAAGTGTTTTTA
AAAGCACGCCTAATCAAGGGCTTAGGCAAGAAGTGAGGCCAAGCGAAGCCTTAGCACCTC
AAAAGGCCTGACAAGAGTCTAAGAGGGTTAAAAATATAAATAGGGAAATTGGATGCTATG
TAACTATCAGTGTCTAAGGAATGTAGAGCGTGAAAATTATTGGTTCAAGCTGTACTTCTC
TTATT
>TeaL_254051
TACTGAACCCGAGCCTTCTCAACCTACAAAAAGAAAGAAGTTAAAAGTTACAATCAACTG
GGGAAAGTGAAAAAGGAAAGATTCTATGCCGTCAAATGCAGGAGTGATCCCCACCACCTA
CAACTAAAATTCATCAAAGCCTCAAATCCCAAATTCTTAGGGTTGGCTTCATAAAATATA
ATCAACATGAACTTGCGCAAATCACATGAAAGCAAAAAGATTTATGTGCGTATTCACAAT
TGTAAAATGAAAGGCCCTTGATTTTTCCTTTTAAAGGAATTAGTTTTGATAATAATGAAG
AAGTTTTAGAACATGAAACTGCGGGACAGAATTTAACTATGCATATGCATATACATAGAA
CACGTTTGTCTAGCATTCCAAACTGAGGAAAGGAAAACCCATGCAACTTCATAT
>TeaL_254052
CTGAACCAAAAAACCACCATTCCAAACGGGGTCTAAATAGATCACCACGGAAGAGGATAC
AATGCTTGATATGCCCGAAGGCCCAGTCAAAAGTCAAATCAGCACCCTTAAAACCTTTCT
ACAAAACTACCCCACGATTTTGGAAACTCAACCCATAGGCAGCACATCAACAACCGCTCT
GACGACAACTTCCATCTTCTCCGGTGACTTCATCCACCAACCCATTGCCACAGAATCTCA
CAAACTAGCATATAAAGATCCTACATCGCCGTTACAACTCCAACATCACTTAAGACTTAA
GACGACATGACTCCAATAGTAATAACTACCATTAGGACTTCACACCTAGGTCTAAGCTTA
CAAATGAACTGATTCAAGAACTTGACTCGACTCAATAAGGACTCGAGCTAAAATTTAGGC
TCGTTTGATAAATGAGCCAAACTCAAGCTTGAATAAAATCAACTCGTAAAACTCAAG
>TeaL_254053
GAAACTGTTACTATTTTAAGGAAAAAAGCCCCCAAGGCTTCTCATCTCAAAAGTGAACAG
GCTGTAAATCAAGCTCGAAGACAAGGAACTGCCATCGATACCCAACAAAAGTGGGGAGGG
GGACAAAATAAGCAGCACGTAACCACAAAGAATACTGCCAAATTGGATAGAGAAACAGAG
GAGTTAAAGCATGATAAAGTTACCTTAGATCTGGGCAAAACTATGCAACAGGGGCGCCAG
GCTAAGGGCTGGAGTCAGAAGGATTTAGCCACAAGATGCAATGAGAAGCCACAAGTTATT
AATGATTACGAGGCAGGCAGAGGAATTCCAAATCAAGCTGTTATTGGTAAAATCGAAAGA
GCTCTTGGAATGAAACTGCGAGGAAAGGATATGGGCACCGAGTTACTGCCCCCTGGATCC
AAAAACTGAGATCCCGGGGGCCCACATTTCCGGCACACACCGCAACACGAGGTGCTATAG
TCAGCGTCTCTCACTCACTCTACTATACCTAGTTACAGATCTCTATATACCGTCACTGGT
TGTGTAAATTTATAAACTGATAAAAAATCATTTGTTGTAATTCTGGTGTGT
>TeaL_254054
CTGAATCCAGAAGGCTCGGCAGAATGGGTATGAAGTTATTACTTGTGGCAGCGCTATGCC
TAGCAGGAGTTTCCGCTATCGAATGGAAAAACCTGTTTGTGAAGTTTGCAGTGACGGGAG
GGTACTATGAAATGCCTCTAACTCAAGAAAAGCTTCTCAGGGGAAGGTACACTTATATGG
CGTTTGACGCAGACCTCAACGTGACGTTCTACTCTCTCCCTGATGATCCAAGGGTGTCCT
TCGGCTTCGACATCTTCGGCAACATTGCTGGCATCCGACTTGGCTACATCAAGAAAGACG
TGGTTAAGAGGGCAGAGTCCAAAAAGCTGACATTCCCTACATCCATGTATGATGACAACA
AGATGTTCACCAGTGACACTTACTGGGACCAGGAACTGTGGCACAACACTGTTCTCTTCG
TCAGTCCAGATCAACTGAGAAAGGGTGGTCGAACGGATACCAAGGGATTGGTGGGAGAGA
ATGTGTACCTGAAACTGAACGGAAAATGGACGGTGATGCCTAAACAGCAAAGTAAAGCTG
AGGCCCATGGATTCTATGAACAAGCTTGCTTCGTGGGCATGGGAAAGCACTACTTCTACC
AGCTGACCAAGACTGGCACTTGTGAGCAAGCTCCCGGCATTTTCCTGTTGTATGAGGACG
GAGAAATGATCGGTCTGGGCCTCATCCCCTTCGGAAGCTTCACCAACGGCAATCAGAAGA
AGTGGTTCGAGGACCCTCCATCATCTGTCGCTAAGATGATCGCTCCTAACGCACCCGACT
GTATGTACAAATGGATCGACAACTACGGAACCTCTTCCTTCCACATCTTCTTCAAGGATC
ACCCAAGGCTCACCTTCTGTCTGTGAGAGAGGAAATAACTCAAGAACTGACTTTTTATAT
TCGTTGTCTTTGCAATTGAATTATACTGAAAGAGATTTTATCACTCTGCAGACTTACTGT
TTCTCACG
>TeaL_254055
AAGGCACTATTATTCGCCTAGAATACAAAAATGTCAGAACATAAATAAATAATTGAATAT
ATAGTCTATGAAGTGGATTTAAGAACAGTACAATTGATTACGTTAAAGCTACGTTTATAA
TTCTTTACCTCATTTGGATTATGAAAATCTCTAAAGGTGTGGTTTGTTAATTTCATTATG
AGATCTTAAGTAAATAGATTGAGAAATGCAAATTATATACTAGATAACACTCAACGCTAT
CCTCGTAAGTAGTTTCTGCTCTCAGTGTTCATCTTCCAACTAATTCATCACATCAAAGAC
TTATAAACTGTTTATATAAATAATTAATCTAGACATTATGGTTAC
>TeaL_254056
GCGCAGTTCCTAGGCTGTGAGTAGACCGGACGGCTCCACCACGTCTGTGAGTTCCGTCGG
CGACAGGGTTAACAGACGTATTTTGGCAAGGAAGCCGGTCTGGTTGAGTAGTGCACGCTG
GTTGACAGGGGTGGAGGCAAGTCCCCGGGCGGAGCACTGGTCCCCCGCCCACCCTGCTGT
CAGCTGCCAGAGCTCCACCTCCAGCAGGTTTGTGCAAGTCTGGTCCAGCAGACGACTCAG
TGTCACAGATCCGATACGCTCATTGTTGTTCACCCACATCTCCCCGGGGTACTGACACAT
CACCTTAAGGCAAGCAGCCAGCAGTTCGTCCTCGTGCAGATCCTCGGCCACGGCCAGCAC
CTCCCACAGAGTGTTGATGAACGTGTGCTCCAGCAGGAAGTCTAGACACACTCGCGCCAG
GTGCGGCATCATGTACTTCTTG
>TeaL_254057
CCATTTATAATTATGCCGATTAAGCCAACTATCAATTCTTAACAACTCCCACAAAAACGC
CATAGGTCATTTTTTTGCTACACATTAAAAACTATTCTCTAATGGTGTAGCAAAATGACT
TGCCAAAAAAATGGTAAAACTAAATATTATTACAAATTTGGTTTAAAATTTGACAAAGCA
AATATTATTACAAATTTGGTTTAAAATTTGACAAAGTCATTTTTGGCACAACAACGCAAT
TAAATCATGATCACAAAAGATTTGTTTAGTAGATCCAATAACCAAAAATCGATATGACAA
TTGTTTGTATCAAAATAGCATGGTATGGGAAATAAATGACCTTTTTTTTTTTTGTTGTTT
TTTTT
>TeaL_254058
GGATACCCTTGTAGAACAACTCAGCCTCCAAGAAGATCTGGCCGTCGGTAATGGAAATAA
CGTTGGTGGGAATGTAGGCAGACACATCACCACCCTGGGTCTCAATGACGGGAAGGGCAG
TGAGCGAACCACCACCGAGCTTGTCGTTCATCTTGGCGGAGCGCTCGAGCAGACGCGAGT
GGAGGTAGAAAACGTCACCGGGGTAAGCCTCACGGCCAGGAGGACGACGGAGCAAAAGGG
ACATCTGACGGTAGGCAACGGCCTGCTTGGTCAAATCATCGTAGATGATAAGAGCATGCT
TTCCATTATCACGGAAATGCTCTCCCATCGAGGTACCGGTGAAAGGAGCGATGTACTGAA
GAGGAGCGGCCTCGGAAGCGGTGGCAGCAACAATGATGGTGTACTTCATGGCGTCGTTCT
CCTCAAGGGTCTTGACGAGCTGGGCGACGGTGGAACGCTTCTGACCAACAGCGACGTAGA
CGCAGTAAAGCTTCTTGGTCTCGTCATTGCCGTTGTTCCAACGCTTCTGGTTAAGCATAG
CATCGAGAGCGACGGCAGTCTTTCCGGTCTGACGATCACCAATGATCA
>TeaL_254059
CTAGTTATAAAGTTTTGTCGTAGTCAAATTAATGATAAATTTAATTATGAGAATTTTTGG
TAGTTAGCTATGAGACTTTTGTGGTGTTTTTAGTTATAACACAAATTGATTTTAGTTATG
TGATTTTGAGGTGTTTGAATATGAATCGAAATTGCCTTGGTTAGGAGACTTGTGTTACTT
TTTTATCAACCAAAATGGTTCGAGTTATGAGGTTTTGTTGTACTTTTTGTTATGAATCAA
TTTGTTAATTGTTATGGCCCAATTAATAAAAGTTATGAATCATTATAATGGAGTTTTTTG
GTGCTTTCCTGCGATTTTTATTATAACAAAACACGTTAATTAAATGCATAACTCAACAA
>TeaL_254060
ATGCACCTCCCATTGCCAATTACCGAAATAAAAGGAGACAGGAGATAATACCTGAGGTGT
ATCAGGACCCAATAACAAAAGTTGATGGAAACAAGAATATATAAAAACAATAGCATAGAG
CAGATAATGAAGCTTGAGAAGTAAACAGATCAAATTTGTGTAGCAAGTCATAGATAAAAC
TAACTGAACACCCGAAACATGGTTTAACCTTTGAAGCTTCAAAAACTTTTAAATATGAGG
ACAAATAAGTTACATTTTGTTCCAACTCCAAGTTTGTATACTAAATGAGACATAGGCATA
GCGTACTCCAAAAGATTAATTCATGTCAACAAAAACATTTAAGCTTTTCCATAGCATTGG
GTGCTGGATTTGTGGGCAATTTAAATCTTGACCTTCTTGTGAAAAAATCTTATTACTACC
AACTTCAAATACTAACTATGTGTTTACATGTACATGATGTTTAATAACATATTTTTACAG
TCTTACAAGAATTTGTAACAAAATCTTGCCTAATATTATGATCACAACTTGAATCTTAGA
GACCAATTCTCAATATAAACTTTCTTGGTTG
>TeaL_254061
GTTCTGCTGAACAACATCAAAAGGAAACTCACCTCCCAAGCCGTCAAGATCAGAGCTGAC
ATAGAAGTTGCCTGCTACGGCTACGAGGGAATTGACGCTGTAAAGGCTGCCCTGAAAGCT
GGTCTGGCCTGTTCTACGGAAGATTTACCCATCAAGATCAACCTGATAGCTCCACCTCTT
TACGTTATGACAACGGCTACCCCAGAAAAAGCTGACGGTTTGAAAGCATTACAGGTTGCA
ATTGAAGAAATAGAAAAAACTATCAAAAGTATGGGAGGAGTGTTCCAAATTCAGATGGCT
CCTAAGGTGGTGACAGCGACAGACGAAGCAGAGTTGGCGAGACAGATGGAGCGTGCGGAG
GCCGAGAACGCAGAGGTCGCTGGAGACGACGACGAGGAGGAGGAAGAGGAGAATGGAGAA
CAAGACGGAGAGGTGGAGGCACCCAGTGGAGAAG
>TeaL_254062
GCCAAATCCACGGACAGTGACGTAAACAAAGCATCACCAGCAGAAATTGCCGTAGAGAGC
ACACCGGTGGAGGGGAAGAGAGTGTCACCGCTGATGAGCATGTTTATGTCTCGCCTTGTG
ACCCCGGCAGTGAATGGAGGATCGATACGCAAGCGGTCTCGGTCACAGGATTCAGACTCG
TCCACAGACACGAGGGCACTGTCCCCACTCGATCGCAAGGCTTTAGCCTCGCCCCAGGTC
CACCGCAAGAGCAGGGACTCCTCCTCTTCGTCCTCAGACTCCTCTGACGTGCAGGTGGTT
GTCAAGCGGTCCAAGAGCAACTCCTCCAGATCCTCCTCTTCTAGTCGCAGCTCTTCGGTG
AAGAGTGTGAAAAGTTCTTCCAGTTCGGCCCACAGCAGTAGCAGCAGCAGTAGTGCAGGA
CGCAAGTCTCCGTCTAAGTCACGCTCCCGATCCCGCTCACACTCCAAGTCTGCCAGCGCC
AGTGTCCACAAGTCTCCTACCAGTGTCAGGAGCAGGAGTGGCTCAGTGAAGGAACACAGG
AGTGGATCACACAGTTCACGTTCCCGCAGCAGCAGCAACTCCAGCTCGTCACGCTCTCGG
TCCCCCTCCATCCCTCGCCGTCGCGGCTCCCCCAGCTTCCTGGACCGCAGGCGCATCACC
AGGAGTAG
>TeaL_254063
CTTGAACAGCATCACAAAATGGGAAGGTGTTGATTGTTGTGTTTGTCTCATGCCTATCAT
TTTTATTGATCATTTTAATTCCGTTAAAACATTCCCAAAGATAAATAAACTCAATGCATT
TTTAGGTTTCTGCCACATTGGTGTCTTGCTTTCCAACCAAACAAAAAAAGAAGGAAAGAT
GAAAAGTAAAAATCTCCATAAATTGGTTTCCTTGTACACATTATCAAAGTGTGAGTGGGA
AGGTGTTGACTTTTGCATCTGTCTCATGCCTTTCAACTTTATTGATCATTTTAATTGCAT
TAAAACATTCTCAGAAGGTAAATACCCTGAATGCATTTGCTAGTTTTCTGCCACATTGGT
CTCTTACTTTCCTACCAAACAAAAAAAGAAGGAAAGTGGG
>TeaL_254064
CACAAACCATCGGATACATTTTCCCTGGTGTGACCCGAAAATGTAGCGACGAGTCTAGTA
CATTGAAATGGTCATCAGTAACAAGCACATTAAACAACCCAACCATAATCGGAACGAACG
AAATCCTCCAATCACTGGGGTTACTATCAAAATTAAAAGAAACCCCAGAAATCAAAGAAC
TATTGCCCATCTTCTCATTCACCGTAATATTAGGATTAAAAGCATATTTGTACTTGTCTC
TCTCATAATTTCCCAACAATTTAACGTTTATAGTTGCTATATCACCAGCCAAAAATGTGT
CTTTGTCATCCAACCAACCAAAAGAAAAATTGGGGATTGGTACATTTTCTGAATCTGCGA
GTTTGGAGAGAGAAAGGGTCAATAGGGAAATAAGTGTGCATAAGG
>TeaL_254065
TTTTTATTCACAAAAAAAAAATAAAAAATAACAAAGATGGTGGTCATTCAAAACAACAAC
CAACAGGGCTCCTCGTTGTTGTCTAAGATGGCAACAAACAATGGACATGGCGAAGAATCT
CCATATTTCGATGGTTGGAAGGCATATGATAGCGATCCATATCATCCTACCCAGAATCCC
AATGGGGTTATCCAAATGGGTCTTGCAGAAAATGAGCTATGCTTTGATTTGATTCCAGAG
TGGGTTGTGAACAACCCAAAAGCTTCCATTTGCACAGCTGAAGGAGCAAAGGACTTCAAG
GATATTGCTATTTATCAGGATTATCAT
>TeaL_254066
GAAATTTAGATTTAATAATATCACACTGAAATATACAAGGTAACAAATTCAATTACAAAA
ATCAATATAACAATCCTTCCTAAATAATTGCAAGTTTAACAAATAGAAACTCTAAGACTA
AACTGAACTTTTTTAAACACATTGAAACAAGTTTTATACTGAAAATTGAAACAAAATTTA
GCAACCTCTTCAGATAAAAAGGGAATTTATTGAAGGAAAACACATTAGGAAAACTAAACC
CAACCGCTTTTTTATTAGATCTAAAGGTGGCCCAATGAAATGAAGAGGGGATAGAAGGGG
ATACTGTTATCAATTTTTTTTTTCCCCTCACAACTATCTATACAACCAAAAAATCATTGC
AAATATACTACCCAAAAATTATTGCAAATATACTAACATTTCTCATTGCATAAAAAAGTC
AA
>TeaL_254067
CGAAAACTTTAATATAAATCATTAGCCTCATTTACATATATATTGGTAACACTGGAAACT
TAAAATCTTAGAAGCAACAGAAAACATGTAAAACTCCTGAACATAACAGTGGTTGTACCA
TGAACAGTACAGCTATCGTAGCCTGGGAAAAGTATTGATAACATACAATGCCAGTACTAT
TACAATACTACATCCCTTGATAATTGCTCTTATATGCATATAACAAAATAAGCTCTTACA
TCAAACTCCCCATGGTGGAACACTGCACAAGGCAAAGAGGCACATTCAAACAATCTTGCT
TAGACGTCCTCAAAGCACATTCATATGCCAACAACCAAGTGACTCAACTACCATGTTTAA
ATGCACATAGATTCTAAATATCTAAAATAACAAACAAATGAAATAGACATTTGAAGGATG
CTTGAG
>TeaL_254068
GGGGGGGGGGGAGGGGGAACACGAAAAACGAAAGTACAACTTGGCCCTAACAATACGATC
GTCTCTTGTTGTTTCGATTTCACAGAACTGAGTTAATTCGAGTGTATAAGTTTCTACAAA
AAACAATAAATCAATCAAAACTATATAATTTTGCCTTTGCCAAGCCTAAATTCTCTCTGT
TTCACCGATATTTTCTCAGGAACCAAACAGAGCGTAAGAAAAATTCTACAACAATCAATA
ATCACAAAATAAGAATTTCGCAGACAAAAATGCCATGAAGAAATGCAATTAATTGGATGG
TGAGGATTGATAAAGCTAAGAGCAAATGAAACAGAGATTGAACAGAGCTTACAATCTAGC
AGTTTCGAACCCTCA
>TeaL_254069
AACAGAACAATGAAGAACAATACCAAGTTTAAAACTTATAGGACTGATAAAGAAATAGAC
AGAAGAAAACAAAAATTGCTCTTCAGAACATTTAAAGGTGGCCAACCAATAATGAAAGGG
GAAAAAAGGACAGAGAAACAAGAACTTCTATTCACAAACCTCTTTTACGAAGGAGCCATT
TACGATCAAGGATCAAATAAACAAGAGAAGCCGATATAATGCAAAAGCAAGTTTCCTTAA
CTGTGGTTGTTCTATTTAAGAACAAAGGCACATTCTTTGGTCATCACCATGTTAAAAATA
AATAAATTCAAGCCACAACGGTATTCTAACAAGTAATAATATTACCCATAACAAAACTTA
ATTCTTTAACAAAATCAAAAAATTCTCCTCAATATGCTATTCTACACATTAGGAAACATC
CAAGGCAATTTTCCAATCAACGGATGCTCAAGCCTATTCGAGGCCCAAGGAGAAAAAT
>TeaL_254070
TTTTTATAATTTTGAGCTGAGACTCCGAAAAAATGAAGTTATCTGTAAACAATGAAGAGA
AGCCACCAAAATTGTAGTGTGGTCCCAAATCTGTGTTGCGTGATCTCAATCTGGTGAATC
ACGAGTCAGTAAATTGTAAAGTAACAAAAGAAAATAAAAAAGACAAATAAAATACGAAAA
CACTTAACAAATACTATGAATAAATAAAAAAAATAAAAAATTTCAAACACTTTAAAATTT
TAGAAGTTCTGCCACCTGCTGTTAAAATCTTTACCAAATATTTTTTTTTAGATTGCCTAA
TAAATTTTTAGATTATTTTCGTAATTGGGGTTGTGG
>TeaL_254071
CGTCAACATGGCAAGCCTCAACAAAGTAAAAGCGGACAACTGAAATGCCAGTTGAGTTTT
GGGTATAAGGGCAGAAAACACATTCCATAGCAAAGTCAATGTAGTCCAAGAATGGCTTGT
TGCAACTGACCTTATACCACTGAGCAATAAGCGGAAAGGAGTTGTTCACTTCCTTTACCA
GCACATTTCCCTTGGCGTTTAAGATCGGATTACCCTCGACATCAAGAACTTCTTCAATAA
AAGAGATGTAATATTCACTGGGGTTTGGGCCACTTGAAGGGAACCGGTCATAGAAGAAGG
CAATTAGAAACTAGGTATGGACAAAGCTCCATACATTAAAATGACCCAGGGACCTAGCCG
AGTCAAGTCGAACATGCAGATTTCCCAAAAAGG
>TeaL_254072
NCCAACAACCTCGACTTCTACCCACCACGACCGCCGCTGCACCTGTCGCATACTCTCCAC
AACTCTCCAAGCACTACATCACAGTCACCATGGCCAACCACGAGCAGCCGTACGACCCAT
ACATTCCCGCCGGCGGCGCAGGCGCCAATCAGGGCGGCGCCCAGGGCAACCAACGCACAG
CTGCTCTCCAAGCTGAAATTGACAGCACTGTCGGCATCATGCGGGACAACATCAACAAGG
TCTCTGAGCGAGGCGCTCGCCTAGACTCTCTGCAAGACAAGACCGACAACCTTGCTCAGT
CCGCCCAGGGGTTCCGAAGGGGCGCCAACCGAGTGCGCAAGCAGATGTGGTGGAAGGATA
TGAAGATGCGCATGTGCCTGATTGTCGGCATCATCATCCTGCTCGTCATCAT
>TeaL_254073
CTCAACTATTATATAAGAACACTGTTTCTATTCATTTGACATTATGATTGATAAAATCTA
ATGTAGAGAATGTGCTTTTGTGGATTCAGTCAAAAAGATGTGACAAATTGTAAGGTTCTT
TGAACCATAATTAAATGTAATGTGTCAATTGGTATTCCTGGTTGCACATATCCCTTGACT
GCATGAAGTTGTGTTGCTACATTCATTGCTGGACCTCATTATTATGGACTGATTTAGTTG
CAGCTAGGCAAGCAGATTTAGTGAGTCTAGGCAGCCAAGATTTCAGCAGGTTAGTTGCCC
GTATATATATGTGTCTGTGTGTGGATTACCCGATTCATCATAGTTTTCATAATAGTTGGT
TTTATTTTTTGCATGCAGATGGCTGACAATGGGCCGTT
>TeaL_254074
CCCAATCTTGATTCCTTAGCTCAGTTCAACAAACTGAATTATTTTGAAATTCTGAAGTTT
TGACTAAAATTTCTGTTTGTCTATTTGTGTATGCATGTCTGCTTGCATAGTCTGATATAA
TATGCACAAGTTTGTTTTTGTTGACTCATGAAGTTTTTTAGCATTAGTTTGGGGGTTCTA
ATAGGATTTTTCAAATAATTTTTGTTACATTTTATCATTCATGTTTCTTAGAGTAGCACA
CTCTTTTCCATTTTCTTGAGAGTTGTTTTTTTTGTTGGAACTGGGAAGTAATCCAAACTC
TTTGCTGAGTGGAAATTTAGAAGTCTGTTTCTGTTATTGTTGATGGAA
>TeaL_254075
ATGGCCTGTCAATATCCAACCACCATGTACAAAGCACCTTGAGGACATATAATCAAATTG
TTTGGTATATAGTTGGGTTGAAAGCATTTTTGTGATGGACTTATATGTGCCACCACTTAA
GTTTATTAAACTGAACACCATTTTTCAGGGAAAGAGATGTAAAATTGCCATTGTCTCCAA
GAAAGCATTGACATAACCATTTTTAAGTGACTGAATAAATTCCTGTTCCTCTTCTGGCTT
CTCATAAATGTAGTCATGAGATCCCTTTTTCCCATTATTTTCATTAATGCATATATTTCT
TTCTATCTAGACTATTTTTTTGCTCTATCTTTGTAAACTGTGCAATTTCATTTGATTTGA
ATGCCTGCACTGTTTTGACTCTTGTTTTTCTCATCTTGCACTACACAGGCATCCCACATT
CTTTGATGATATCACTGCACGTTTGCTTCCAGTCATCCCCTTAATCATCTAT
>TeaL_254076
CCCTCATTCCCCACGTAGACAAAAATGAGTTTCAGGGAAGACAAGATTGAAGTACATTAA
ATCCAAAATTTCATGCATCTGTTAATAAACATAAACCAGATATTGAGATCTCCAAGGACC
AGCTAACTATGGCCAATGCTTTAGTATGCAAAGGCCAAATCCACTTTCTCTCAACATCTC
TTACAAGTAAGGAGGAGCCGGTTTTTTTTTTCCCCCCCAGTGCTTCCAGTATAGAGTATT
TGGGAAATGTCCTCAATTGTTGAGGAAAACAAGTTACTTCATGTGCATTAACAAAGATTT
GTAAAGCATGGAACTATAGGTCATATACTATTTTTCTTTGCACGTTAACCAATCTTACTT
TTTTTATAGCTGTCCATGCT
>TeaL_254077
CTATTAACCACCATCCACATATTGATTTTGTCAATGGGTTAGGTCACAATATTGGAGGTA
TCCAAACACGAGCAATTTGATTTGATTTCCCTAGATTTGAGCAATGATTCATCTACCATC
ATACCCCAGTGGACAAACGCCTCACCATTGCTTCTTTCCATATGCAGGGTGAAGATCTTC
AATTGGTTTTTGGTGGTGTGACAAGTTTCACCACCATTTGACATGGCCTATGCTAGTTAC
TACTGTCAATTCACTTTTTGGCACTAGTTTAATTGAGGATCTAACGTGTATCTTATTAAA
GCTCCAATAAACCACAACCATGAGGGATTATCAATGTGAGTTTGAACATTTAGCCAACTA
TGCAGATGGTCTCCGTAAGTATTTCTTGATTAGTTCTTTTGTTTGTGGGCATTCAAAGAT
AAAATTCAATTTGAAGTACAAATGTTGCG
>TeaL_254078
CATACAAAACCACAAAATACATAAAGGTATACATCATGCTGAAAACAGACATACTATACA
TGTAACATGCATATATCTAGAATAGGGCATTACATATTGTTGGTCCCCATTAAATGAGGG
TGAAAAGAGGAATGGTGCCACATTGATTTTTCCTATAGCTTGTGTTATGTACTTATTCAC
AAATTTTGTGCTGATATTGCAATAAATTGCAAAAACATAGACAAGCCAACTACAATGGAC
AGGAGACCGAATAAATACCGGTGTCATCAGTGAAAGCCATTGCACGAGATGCAGTTAACT
GTGCAATGGCGAGATGGTGTACATTCACAGTGAGAGAGAGAGAGAGAGCTTACAATCAA
>TeaL_254079
AATTATATTAGAGAAACAGTTAAGTAAGGTGACTTATGTACAAAATGATAAACTTTCAGA
GATCACAGTTTTCTACTACTTTATTTCAAGGATGTGCGGATGACCGCGGACGCTCCGTCG
ACAAACCTGGTGCGGAAGAGCACATTTGCGTTGTTGAACATCCCGTCCTTCAGTGACACA
ACAACAAACTGTGAGTGTTTGAAGTGAGCCTTGAGCATCTTGCCGATGTTCTGGGTGTGT
GAGAGGTCAAGGGCAGCGTCCACCTCGTCCAGGATGTACACCGGAGCCGGCTTGAACAGC
AACATGGCCAGTATCAACGACAGAGCCACCAGCGACCTCTGTCCTCCACTCAGCTCCCCC
AGGCTGTCCTTCCAGACCCCGTTGAACCCCACTTTCACCTCTAATCCCTCGAGCAAGTCC
TTGTTCTTGGGTGGCCTGAGAGCTGCCTGAGCGCCAGGCAGGAGGGAGCCGAAGATGGAG
TTAAAGTCTTTGTTCACTTGCTCCCAAGCACATCTCAGCGCTTGCTTCTTCTTGTCGTCC
AGCTCCTTGATCAGAGTCACAATCTGTTCCTTGTCTCTCTCAACGATTGCTTTCCTCTCC
ATCACCGCAGCGTACTGTTCTTCCTCTCTGCCGAGAACGTTCATAGATTTCACATTTACG
GTTCGGTGCAGTTTCTCCTTAGTTTCCCTGAGTTTGTGCAGCCTCTTCTCCGCCTTCTCA
GGATTGTTTTGCTGGAAGTCGTACATTCCGTCGGGCTGCCCAAAAAACTTCCGGTCCGC
>TeaL_254080
CTTTCCATTAATAACCGAAACTATAATAATCCCAATCAAACGAACGCATTAAAAGCTTAA
CTTTCCTCACTGTAAGGTCGCCATTAAGATGATTGATGAGAGCTGAAGTGAGCGGATCTA
CTCCACCCATACGGCAACGTTTCTGAATCCGCAACATCTACATACAACGACAAATGCTTC
GTCGTGTTGTTTCCCTTGGGAAATATAAGCACTCGCCATTTGGATCCTTCAATATCGAAA
ATTTCAGAGTTGAGTTTCCTAGTTTTCAACCTCGAGAAGTTTTCGATCCTCCATGTGAAA
GCGCGTTGATGGCCAATCTGGTGGAGGAGGAGGCGTAGAAAGAGACATGGGGCGGCTGTG
ATGGGAGTGGTGGTTGGTCCTATCACTGCGATTTGCCAGGGGAAATTGTTGGCTAGAGAG
AGAGAGCACTGTGGCGTGG
>TeaL_254081
TGGAGGTGGTGGGCTAAATGAATTCTCAATAAGGTTTCCCCCAAGCATTGTTATTAAGTC
CTCACTTTTTTTGCATGTTATCGATTAAATTATTTTCACATTCTAGGGAATGTTTTGTGG
TATATGTTGATTGCTATGACATAGTTTTAAATGATGAAATTAGACTATGGGTGAACTCTA
ACTTAGAACTCTATGTAGATACTTTTGGATTTGAAGGTTCAGGTTACGTAGAACTAAAAT
TACATAGAGTACAAGTTTAGTAAAACTGGCAATATGAATGAGAATAAAGTGAAACTTGAG
GGAGAGGAGAGACCTAAGACTAACCATTTTTGATATATTGGGTAAAGTGGAGATTGAGGA
GGATGTTACTCAGACGTAGATGAAATGAAAAGTGCATCTGGAGTGTTGTGTGATCATAGA
ATTCTTGATAAATTGAGAGGAAAGAACAACTATAAATCAACTATTTGGTAACCTAATCAA
AC
>TeaL_254082
TTTTCGGCGAAATCAAAAATGATTGCACTAGGAGCACTATTTCTGGTGCTGGCAGGTGCG
ACAGCTACACCGCCTTCTCCTCTGGACCCTCTGTCAGACGAATTCATCAACCATATCAAC
TCCATCCAATCTTCCTGGAAGGCTGGGAGGAACTTTGGCAAGGATGATTCAATCAGGACC
ATCAAGGGATTGCTGGGAGTTCACCCTGACTCAGCAAACCAAGAAAACAGGCTGCCCATC
AAGAGACACTTACTCGCAGCCAACGATGATATCCCAGAGAACTTTGACTCTCGTACGCAA
TGGCCCAACTGCCCCACCATCCGTGAGATCCGGGACCAAGGCTCCTGCGGGTCTTGCTGG
GCGTTCGGAGCAGTGGAAGCTATGTCAGACCGGCAGTGTATCCACACGCAGGGCAACGAT
CCGTTCCACTACTCCGCCGAGGACTTGGTGTCTTGTTGTCACACTTGCGGGTTCGGCTGC
AACGGAGGCTTCCCTGGCATGGCCTGGCGCTTCTGGGTGCACAGCGGCATCGTCAGCGGC
GGTAGCTACGGCTCCAGTCAGGGATGTGTGCCGTACGAGATTGCGCCGTGTGAGCACCAC
GTGAACGGCACGAGACCACCGTGCAAGGAGGGAGGTGGAACCCCTAAGTGTCAGAAGAAG
TGCCAGACCTCATACAAGGGAGACTACAAGCACGACAAACATTACGGCAAGAGTGCTTAC
AGCATTGATGGTGATGAAAAACAAATCCAGGCAGAAATCATGAAGAATGGCCCGGTAGAA
GGTGCTTTCTCAGTTTATGAAGACTTGCTGCAATACAAATCAGGAGTGTACAAGCACGTA
GCCGGCAAGATGCTGGGCGGCCACGCCATCCGGATCCTGGGCTGGGGAGTGGAGGATGGC
AGCAAGTACTGGCTCATCGCCAACTCCTGGAACAGTGACTGGGGCGACAACGGCTACTTC
AAGATCCTCAGGGGCTCGGACGAGTGCGGCATTGAGGGACAGATCAACGCCGGTCTTCCC
AAGTAGACGAATCTCACCAGTGTCATTCCGTTTGCTCAATCTCACCAACATAGCCTTGTG
GATATATTTTTATACCTATTAAGTGTTGTTTATGCAGAATATGTCTGTGGAATATTAGAA
TATGTTTGTTTTTCTCTTAGAGAATAGCTTGCATTGAGAAGTGTTAATAATTTTATTCTG
TG
>TeaL_254083
ATCCTTATGGCCGCTTTTCCAGCTTTTTCTGCATTAATGTTCAAATTAATATTGAAGTGT
TTGTGGTGGAGTCTATATTGTCTTGCTTGAATCAGATACTCTTTAGATTGTTTTTCATTC
TCAGCCATAAGACCTGCGCTTATTGTAGAATCATAGTAATCATAGTAAGTCATCAACTTG
TCAACGTCAACGCTTTCGATTTTGAACTCGGGGAACTGAATTTCTTCTGGTTTATAAGAT
TTTTGATTATACTTGTATCTGTTATAGAAATCAAAAATTCTATAGTACATTCTCCAGAAT
GCTGGATCCCTCATAGAATTGACAATATGTTCCATAGCACTTGGTTGAATTCTGTATGGA
CTACTAGGCTCGAGGTTAAAACCAAGGATATTTCTGGTGAGTGTTTCGATACTTCCGTAG
TACTGCTCATTCACAGAATCTGGATTGCCTTCGATTAAGTTACCCAAAATATTCAAACCT
TCCGGAGTGTAGATATTGACCATTTTGCCCTCTTTAGTAAACACGTAACCAGAATCAATG
GCTTGACCCACCCTCATTTCGTATTCTTCCACGGTGTGGATTTTGTGGTATTTGTGCTTT
GGGAAGTAGCTCTCCCATGCTCTTACTGGGTACGGCAGACCGTCAGGATAAGACATCATC
GGATAATATCCTGGATAGAAAGTGCTATGATAGTCATATTCTTCGACCATTCCAAGATCA
TTGGAAAGTCGTTCCAAGTAGTATCTATTAAAAAGTTGCTTATGAGAATACAAGTACTCT
TCTCCTCGATAATTGACTTTTGC
>TeaL_254084
CCGACGTGGATTCTGCTGCTTTTCATAGGTGGCAGTGATATTATTTTTGCAAATGCAGAA
AAGATATTTACCGTAGCAAAAGACTTCCAAATAAAAGTTTCTCAAGAAGGTCAGGCGCAC
TTTTCTCTTCACAACGAAGAAAATGGCAAGGTTTTATCGGGAAGGATGGGGCTATCTCTA
CCAAAAGATGTGATTGGAACAGTTTCCCCATGTAGCGAAGATAGCGAGAACTGCCTCCAG
TTTGGGTCAGACATACAGCTGACGGTGGAGAAGAAAGGGAAGTGCAGCCATGTCAACTGG
ACGTCGTCTCAAAACAACTGGTATGGGGGACCTGAAAATATCCAGCAGTATTGGCCGTTC
AACAACATGACCTTTGAAGACTTCTCTTACATCAGTAAGATGGAGGGAAACCAAGCAGTA
GCTGAGCCCTACTGGGTCTCGCAATCAGGGTTTTATGTCTATGTCCACAGTACTACTCCT
CTGTTCATAGACGCCAACCACCACCTGCCTAAAT
>TeaL_254085
GCGGAGGCACACGAGTTCCCCTGGATAGTGTATCTCTCCTACAGAGGCAAGTTCTACTGT
GGAGGCACTCTCATCACATCCAGGCACATCCTCACTGCAGCACATTGTACTCAACAGATC
AGGCCGGAACACGTGACTGTGACCATAGGGGAGCACAACCGTCTAGACTCAGCTGGTAGT
GTGGAGGTGCGCAAAGTGCTCAAGATGATGCCTCACAGCAGTTTCACTCTAAACACCTTC
AATAGCGACATCGCCGTCATAGAGATGGACCGACCTGTGGACATCACCGGACCTACCATC
CGCCCCGCCTGCCTCCCACTCACAGACGACGCAGACTACTCAGGCCGAAGCGCCGTGGTG
GCGGGCTGGGGCAGACTGGCAGAGCGGAAGAAGACTTCAGAGGCCTTGCAGAAAGTGGAG
GTGCCCATCCTGTCAATGGCGGG
>TeaL_254086
CCAAAGTACTACCCTCCCAAATAATAAGAACCTTTGACTCTGCAGGAAACTGGTAACTCT
GTGACTCCTTCTATGCCCCTGGACAGATCACGATGCTTGCTTCAGTACCGGAGGTCCTGC
AAGACCCTCACTGTCCTCGGCCAAGAGCTCCTGCTCCTGCTGAAGCCAGGAGAGCCAAGG
GAGGTCCTGGTGAAGCCTGGGTTGACGCTGACGTAGGGGTAGACGCTTGGTACACCTGCA
CTCTCCCCCTAGCCGCTCATCTATCCACTCAGTGTAGCGCGCTACACGGGTGTACACTCC
GGGGAAGTTAGGCCGCGCGCACCCTCGGCCCCAGGAAACGATACCAATCACTTCGGTGAC
GTTGTTAGCATCTGTAGCGTGAAGAGGACCCCCACTATCTCCCTGACAAGCGTCCTTC
>TeaL_254087
AAGCAATGGCTGACGCAAAACCAAAAGAAAAGAAGGTAGCAGCCGAGGGTGCAAAAAAGT
TGCCTGCTGTCCCAGAGTCAGTTTTGAAGAGAAGAAAACGCAGGGAAACTGCAAAGGCAG
CACGTTTACAAATATCTATTAAGAGGCGAGCTAATCATTTTAAGAAGAGGAAGGAAATAT
TTAAGAGGGCTGAGCAGTATGTGAAAGAATATCGTATCCAAGAGCGTGATCAAATTAGAT
TAATCAGGCAGGCAAAGGCCAGAGGAAATTTCTACATACCAGCTGAAAATAAGCTAGCTT
TTGTTGTTAGAATTAGG
>TeaL_254088
TAAAGTTATGTTCGATATAATTTAAAAAACTTTGTGCGCTCCAACTGCTATTGATATTTA
AGACATAGTACATGTCTCTCTTCTATTGTTTTATTACTTCACTTGTATTTGTAGCACAAT
CAATGTCTAATAAATATCTTATATTGCTTATTGGTTTTAGTGGTATGTCCCTTAAAAATA
CTTCATTTCTAAAGGTAAAGTCTACATAATTAAATGTTTCCCTAGCAAAAGATCCTCTAT
TTAGATAGCTGCAGTGTCCCGTTCTTCTTTTTTTTTTATAATCATAATCTCTAGTGTTAT
TTTCCAGTTGTTATTTGGTAAAATTTCTAAAATCTGAGTGATTTGGATTAGGTGGGACGG
ATGAACTACTCC
>TeaL_254089
AAAAAAAAGAAGAAAAAAAAAGTGTGATAAGGTATAAAAGGCCCCATTTCAAAAGTTCGC
TTAAGACCCCGAACAGCTGAGCGCCAGCCCTGAAATAGGGTATGGGGTTACATAAAGGTT
TTGAGTTGATATGGAAAGGGAGAGGGCTAACTACAGTGCCCATGTCCAAACTAGTTGTTG
AGCCGTATTCATTGATGCAATGGTAAAATGTATGGGAATCAAGCCTGAAATATATGTCTA
AGATTAGCCACTTTGCATGAATAAGCCAGAGGTAAGGTCTGTCACGATTCAATTCTCCAG
CCTCAGATTGGCAGGCTTGGTTAATGGTCTTTTATGGCCTAAAGCAGCTGTCCTAGATGA
ACCCCAACTGCAATGAGTGTCTCACAAAAGGCATTTAAGTACTGTTTTGTTTTCCATCCC
TTTTCTTCTTTGTGTTTTTCTTCTCCTTGCAGTTACCATAATTGGATTGAGGTGATGATG
ATTTTC
>TeaL_254090
CCCAAAACTAAAGTAACTGTTATAGAATTAAAAAAAAATTCAACTTGATGAATTTTGAAA
CATCAGCAAATGTCCTTTGGTTAGTACAAGGTGTCTTGAGTCCCTGGCTCGGAGCCGATA
CCGGACTTCCTCGTGCTGTCGGTAGAAGCTCCCGACCACGAGAACGAAGGAGGTCTGAGT
GGTCTCCCGTCCGCCTTGCGCAGAGCCAAGCCTCTGATGACTTTGTCTGTGCACGTGAAC
GCGAGGAAGATGAAGAGTCCTTGCAGCGTGTTCAAAGCGACAAAGGCGTACCAGAGTCCT
TCGTTGTCCAGCGTCCCGGCAACTAACCCGACCACCCAAGTCAACCCCATGACCAGAGCC
AGTCGTATGTACAGTCGGAAGTCTCTCTGCGTGCCGGCACTGGCGGTGAATCTCGTCGTA
GACGTGGTGGAGTAGATCATGTGCGCGGAGCTCGCGAAGAAGATGATGTTGAGGACCATG
ATAACACCGAGAGGAACTGCGAAGTAGAGCAAGAGCGCTCTTCTCTGCCCGAACCAGCAA
GCGTTGGCGGCGAAATCCGGTCTGTACTCCGGGGGAATCGAGTCTTCCGGAGCTTGCTCG
ATCAGGAGAGAGGTCGCCACGATGATCGCAGGAGCCAACCAACTCCAGATGGAGTAAATT
GTGAACTTCCGCCACTGTTTTCCTGCGGATACTCGCAAATCGGCTGTGGCCAGTCGC
>TeaL_254091
CAATTTGTTATTATTTGTTGCGGTTGTTCTTGATCCCCGTTACAAACTCAAGTATGTGCA
ATGGTGCTTAGAACAAATTTATGAAGCTAAGCATGTTGAGGACTTGGTAAAGAGATTAAA
GAAAGAGCTGGCACAAATATATGATTGGTATGTCTTGCATGATTCAATTGATAGTGTGTG
GACTCAAAATTTGGGTGATTCATCCAAGAGAATTACTATGGATGAAGATGATGACACAGA
TGTCTTTGAAAAAATGATGTCTCAGTTTAAGAAGCATTTGGAGGAAGAAAGTAATATGGT
TAATAAGTCCGAGTTGGAGAGATTTTTGATGGAGGATTGTGAAGAGTACAATGATAATTT
>TeaL_254092
TCAATTTAGATGTCTGATTCAATTAATCATCTAAAGCTACACAACTAGGCCCAAGCGATT
TTAAGCAGATTTTAAAAAGCAGTCTTCAGTAGCCAAAAGTTTCTCCATGCTTCCCTCTTG
TCATCCCTAATCCTCCGTTGAAACATGATAAGAGAAAGTGAACTTGGTACCTTAAAAAAG
TGAATAGTATTCCAAGTTTTCTTTTCTTTTCCTACAACTTCTCATAAGTCAATGAAAAAA
TTATAAGGTAATTCAAATCACCATTTTCCTAGTAAGCTTACATAGTGCACGTATGCGTGA
ACACTTGTGCAGATTTGAGAATGTAGAGACAATGAGATATCAGAGAAAGAATAAATTACA
GTGTCATCGCCTCAAT
>TeaL_254093
CGCCACGAGTTTCTACATTCTGATGTGCAGAGCCTGCACCTTCTTTTACACGTGCGTTCA
ACTGAGTACACATTAAAATGAAGCTGAACGTGTCATACCCTGCGACTGGATGTCAAAAGT
TATTTGAAATTGCAGATGAGCATAAACTAAGAGTTTTTTATGAAAAGCGTATGGGAGCTG
AAGTTGAGGTAGATTGCTTGGGAGATGAATGGAAGGGCTACATCGCAAGAATTGCAGGTG
GAAATGATAAACAAGGATTCCCAATGAAACAGGGCATATTGACCAACGGTCGAGTACGTT
TGTTACTCTCTAAAGGTCATTCATGTTACCGACCTCGCCGGGATGGAGAGCGTAAAAGGA
AATCAGTTCGAGGTTGCATTGTAGATTCAAACTTATCAGTTTTGGCCCTTGTTATCGTTA
AAAAAGGGGAACAGGATATTCCTGGACTTACTGATACCAATATTCCACGAAGATTAGGTC
CAAAAAGAGCAAGTAAAATCCGTAAGCTTTTCAATCTTACTAAACAAGATGATGTTCGTC
GTTTCGTTGTAAAACGACCAATTCAAAAGGAAGGAAAGAAAGAACGTTTTAAGGCACCAA
AAATTCAACGAATTATTACTCCTTTAACTCTACAGCGAAGAAGACATAGGATTGCTTTGA
AAAAGAGGAGATGTCTTGCAAGAAAAGAAAAAGCCGCTGAATATGCCAAGCTTTTAGCAC
AGCGCCAAAAAGAAGCAAAGAGCAGAC
>TeaL_254094
GCACCCTTTCGGTAGCGGATGATATTGTGGTGACGAGGCACAAAGTCAAAACACACGTAG
TCCTTTTGACAACCATCCACGGTGAGACGAGCCATCATGAAGCGTGAATCTCTCTGTTCT
CGGCACACGTAGATAGTTCGTCTGAACCGCCCTTGGTCTGGGTACCAAGTCTCGATAATG
TGTGTTTCGTTAACAAACACGTCAGCGTCCAGATTAGCTGTGTTAATCCAGTCACCTGAG
AAATTCTGAGGCAAACGACATCCGGCCTCCACCACTTCTGCTTTCACTGGTTTAACGTGA
AGCCTCTCAGGACTTTTCTCCACAGTTTTAAGTGTATTGCACTCAGCCGTGATAGACACA
CCAAAGTACAGATCGTCATCTCTGTTCTTCAAGAAACACCGATAC
>TeaL_254095
CGGGATATAACCTAAATCCCGAAGCTCTTCTCAAAGACAGCCCTCCCAATCCATTGGCAT
GTATGGATTCGATACAATTAAAATTAAAAGAATGATCAAACAAAATAAAAATCATTTTAT
AAATTGTGCATCAGTGCATGTGACTGTCCTTTGGCCATAGGTTACTGTCTCAACCCTTGT
TCCAAAACTACAACCCGAGTGTGCCAATGTTGCCTCATCATTATGATAAAATTATCAAAA
CATTAATTTGGCAGAGAGCAGTATAGTAGTCAGTTGAGAACTGAGATCTAACTAATTAAA
TTCCTGAAAGTTCACATAACATCCAAAATCAAAATATCACGCACGCACACACACACACAC
TCTCTCATATATATATATATATACACCACTCACATCTCTATATACATCGTCTCTATATAA
T
>TeaL_254096
TATAGCCTCAACACTGAGGCACATCTTAGGTGGCTTGACAAAAGGGCAAACTCTGAGGCA
AATTGTAATGCTGACCTTCTAGTTGCTTACCTTAAGGATAAAACTGAGTGGGGGTGGTGG
TCCAGGGTGAAATGTTGGCATCAATAGTGTCGATGCCGAAGTGAGGCTGTTGTTGCAATC
GCAAGTTGTTGATGTTGTTGTCATCATCCTCTATCCCACAGCTGCTTGGGCTCGTCTGAT
CGTCCAGCTGCATGTTTTGCCCATTCAGGAAACTTGATGGTGGTCCTAGCATGTTGTTGC
CTATGCCATGACCTTGCTCTCTGAGGGGAAGAAGGCCATTTGAATCCAAGAAGTTCATGA
TCTGCACTTGTTGTGAGTCTCTCTGCGGCTGTGGCCGTGGCTGTGGCATCCAATCCAAAA
TAAGGTTTGGATTTGTTGTAACGAGACCATTTACATTCAAAACCGGCTCCAGAGGCAGAT
TCACCTGTGAAGTTAGTTGGGCATTGGAATAGTCATATTTCTCCTCCAAAACTCGTTTGT
GTATACGGACACATTTCAGAGTCTCCTCAAGGATATGCTCTCGGCGCTGGGCCTCACACA
CAGTCGTAATTTCAGATGGATGTCCTTCGAAAATCTTTAACCGTTTCTCCATCTCCTCCA
ACTGAGTCCTGCTTTTATGAATTTCTTGTTGAATTTCCTCAAGTTGGGAGTCTGCATTTA
CGGGGCTGGCTGCTCCTGCTTGATAGTTGTTGTGATCTTTCAACTTGGCTAGAGCCCTCT
GCAGATACTCTTGGTTATGCAGCCGTCCACGCTCATGTTCAGGAAGATTCACGTATCGTG
CCATTATCTCTTCCATGCTTCCAAAGAAAGATTGAACTT
>TeaL_254097
CTGGAATTACTTGCATCCTCTTAGTTTTATTATCATTGTCTGCATGTGAGTTGCATATTT
CCATATCCAATCAACGACAATGATGCCCTTGTGAAAAAGCTGTGCAGTAAAAATGTTGCA
TGATAAATACTGGCTGTTGACCTTTGCATGACTGCCTTACAAATGTATGTTATCCTTGCT
TTTCTGGATTGTTGGATCCTTTTCAGCCATTGGGAATCATTTCCAGTCTGTGGATGGGGG
TTTAAACACACATTACACATCTTGCAAACCATTCTAGTATTCTGTGCATTACTCACTTGA
ATGTTCTTTCCACTAGTAATCCCTGACTCTGCTAATTGATACTCTGTTCTCTGCACTGTT
CTCATTTGAAATGTCTATTCACTACTATGCACATTCAATCTATTGGTATGATGACGTGCT
GAAGTGTGAGAAACCATGTATTCAAGTATTCACGATGGAACTATGCTTTTGATACTGATT
GAAGAAGCTGATACCAGTTGGATTAGTCTCCTTAAAAATTAAAATGCCTACTAGAATAAA
GATGCCGATATGGAATATATGCCAGTTGTGTAGAATATCTAATGACAATCATATCTGTTA
TTGATTGAGACTCAAACTTGTATTGGAATTT
>TeaL_254098
TTTTTTTCCAATCCAGGGGATAAGTAAGGAAATAAATATGGAAGCGCTTCTCTAAAGGTT
ATGAGAGCATGCAAGAATCAAGAAATCATGCATGAATACATAAAGCTAAGAGCACAATTA
TTTTCTTCTCAAAAAGTAAGAAGTAAAGTAAATTTTTACACCACTTTCCCACAACAATCT
CTGGCAAGGCAAGTATCCACTGCTAGCGGATTATAATTCTTGCAATGTATTACTATAGAC
CAAACGAAGCAAAAGATAACATTGTTTATCTAAACTCAAAACTACCACTGTAATAAAGCA
GTATTTAGAATTATAATCAATCTACAAACATGATTTAGTGATAATGAGCCTGCAACCAAA
GCCAACTTTTG
>TeaL_254099
CAAATTCCTGCGGCACTGACAGAGAAGCTAGCACCCATGTACGAGAAGGTCACAGATGTA
GGGAATTCAGTGATGTCCAAGGTGCACAACACCTGCACCGACACTGACACCAGCACAGGA
CAGGAAAGAGGAGATAGAGGGCAGGATGGAGTGTCGGTGAAGGAGTATTTAGTGAAGAAG
TTAAGGCCAAGCGAGGAAGACAAGTTGCTTTCCGAGATGATATCAGATGCGTTGCATAAG
CGAAAACAAGAAGTGGTGGAAGAGAAGCCAATGGGGAAGGTGACAGAGTCGGAGGAAGTG
GCGAGGCGGTTGGGTAATACTAGTAGGGGAAGCAGTGATGAAGATTCTTCTAGCAGGGAA
GGGACTGCCGCTGATTCTGGCAAGGCTGTGGCTGTGGCTGTGGTGGACAGACTTAAAGGT
GCTATTAGTACGTGGTTCTTCAGTGGACGAGATCAATCCCAAACTTCTCAACCATCACTT
GCACATGCAGGTCAAGAACAAATGTCAAGTTCCACAGGTGAAGAAGTTGGTTATGTTCAT
GGGCAAGACGATGGTGTTGGAGACCGCTGACGCTAGGAATCAGCTAACTGAGCTGAGCCG
AGCTCTTGGAAAAGTTGGTTGTGTTCGCTTGGACTGATGAAGCGTGTTTGTCAGTTGTGT
GTTTTGAGATGAATGTTTTTAATAAGTGAAAATGAATTGACACTTAGATGTTTGTGTTGG
AA
>TeaL_254100
TCCGTCTGTTTGTGTCTCCCTCTCTCTCTCTCTCTCTCTCTCTCTCTCTCTCTCTCTCTC
ACACACACACACACACACACACACACACACACATATTTTCAAGAATACAAGCATACACAA
ACTCTTCCCTTCTCTAGTTATGGCCTATATCCAACCCATCTACACCTTTGTCATTCTTCT
CTCACTCATTTCATGCAATGAAATTCTATTTAGTGAGGGAAGACAGCTAAAACCAATGGA
AAAAGAGGCATACAATTCCATTTCCATACAAGATGAAAATGAATCAGCAGCAGCAAGCCA
AAACAACGAAGGTCACAGGGGCAATGGATACTATCCTTAAGCCCCCCCACACGCAACTCA
TGTTCCGATAATTGACCATTCTATCACAGGAAAGAAATATACAGTCGATCAAAGCCCGGG
ATTTGATGGTATTGATGCAGGGCATGAAGATGATTTTAGACCTACAATGCCCG
>TeaL_254101
AGAATGCCTATCTCTGGCGCACATCACTGTATTTGGCTGCCTCTGCCAGTGCTGAATTCT
TTGCTGACATTGCTCTGGCTCCTATGGAAGCTGCTAAGGTCCGAATTCAAACTCAGCCAG
GTTATGCCAACACTTTGAGGGATGCAGCTCCCAAAATGTATCAGGAAGAAGGCTTAAAGG
CATTCTACAAGGGGGTTGCTCCTCTCTGGATGAGACAGATACCATATACCATGATGAAGT
TTGCCTGCTTTGAACGTACGGTTGAAGCATTGTACAAGTTTGTGGTTCCCAAGCCCCGAA
GTGAATGTTCAAAGCCAGAGCAGCTGGTTGTCACATTTGTGGCAGGTTACATAGCTGGCG
TCTTCTGTGCCATTGTTTCTCACCCTGCTGATTCTGTGGTATCTGTGTTGAATAAAGAGA
AGGGTAGCAGTGCTTCTCAGGTCCTCCGGAGACTTGGATTTAGAGGTGTATGGAAGGGAC
TCTTTGCCCGTATCATCATGATTGGCACTCTGACTGCACTACAGTGGTTCATCTATGACT
CTGTGAAGGTCTACTTCAGGCTCCCTCGCCCTCCTCCACCTGAGATGCCAGAGTCTTTGA
AGAAGAAGCTTGGGTACACTCAGTAGATAGATGAAAGCAAATGTGGACTGAATCTGCTTG
TTGATCAGTGTTGAGGAAGATGCTG
>TeaL_254102
AAATTATTAATATTGTGCTTAAATGTTAGGGTAAAGTAGTACGTAGACTAAACATGAGAG
ATAAAAGTGAAATTTGCCCTATTGTAATGTTGTTGTACCTTAACTTATGCAACTGAAGCT
GCATTCCTAGGTATTGCTTTTTATTTTTATTTTTTATCTCAATATAACGGTTGTTCAAAT
GTATGTTTTTGTAACGAACTGTTCCATTGACTGTCTTCTAACTTAGTTTGGGCATTATCA
AGTGATATGCTTAAATGAATAGAATTAGCAAAAGCAACATGTTAGAATTTCATTTGTAAT
CATCAATAA
>TeaL_254103
TCAGAATGAGACATGGGCATGAGGCTCACTGGCGAGCATTGACAATTTCCACAAACTCTG
GTTTCAAAGAAGCTCCGCCAACTAAGAATCCATCAATATCACCAGATTTAGCCAACTCCT
TGCAGTTTGCAGCAGTTACTGATCCTCCATAGATGATACGGGTCTCATTGGCAACCTTCT
CAGAGATTTTAGATTTCAGCCATGCTCGGAGTTTCTCGTGCACTTCTTGAGCCTGCTGTG
GGGTAGCTGTTTTGCCAGTGCCAATAGCCCAAACTGGCTCATAGGCAATTACAACTTTAG
ACCAGTCCTTGATTTTGTCAGCAATAGCTTGAGTCTGGCGGTACACAACTTCCTCCGTCT
TTCCAGCCTCCCTCTCCTCTAACTTTTCACCGATGCATGCAATAACTGACAATCCCTCGT
CCAGGGCATGAGCAGTTTTCTCAGCTACAAGCTCATCAGTTTCCCCAAAGACATTTCTTC
GCTCAGAGTGACCAAGAATCACCCAGTTCAATCCCAGGTCCTTCAACATGGCTGGACTGA
TTTCACCTGTGAAAGCACCTTTGGGAACCTTGTAACAATTCTGAGCAGAGACAGAAATGC
TTGCTGGGAGCAAACTTTTGGCATACTCAAGGTAGGGTGCAGGACATCCAACAATAACCT
CAACATTAGGGTCGAGGGGTCCTGCTTTCAGAAAGTTGACGATGTCCTGAATGCCTTTCT
TGTCGCCATTCATCTTCCAGTTTCCACCAACACAGAATTTTCGGCTCATTTTGGCGGTTG
TTGGTTGAGGATACGGGTGATGAAACTCGGTTTTCAGCTGCTGCTTCCCTCACGAC
>TeaL_254104
GTTGAAGAACTGACTATATATTGCTTGTTTATAATTAGGTAAAAATGTGTACGGTCAATG
GGCTACGATGCAGGTTTAGATTTAATTTGCCAATAGAAGAAAGTTGTGGATTTCTTCTAG
CTGTAATTGTAGCCAGATTGCATATGAACGAATATTTTGCTGATGCATTTTGTAACTGCT
GATATTGTTGCACAAGTTAATTGCATTGAATACATATCTTCGACGCGGGATTGTTTTTGT
TTTTAGAATACATGATAAGTGTTTACCAACCATATGTATTGTTATGGGGGTGATATTTTG
CACGTTGAAGCTTGATTTTCTGTGCACATGCAGTTTGCGAAGTCCGGCCATACTCAACTG
CCAGCAAATGCAGTCTTGATCACCAGCACCATCACTATTGTTCT
>TeaL_254105
GCTGCAAATTACACAAGGGAGAGGGAAAAAGAGGTGTTAAGACCAAGCAGTGTAGCTTAA
GATTCATCGTATGTTTACAGAAAGGACACTGATAAATCAGTGGAAAGCAGAAGCATCCAC
TCAATAAAGAAGTAAAAATACATGAAACAGGAATAGTTAAAGTGCCTAACTTTGGAATGC
ATTGTCATAAATTTCACAAGATCAGGCTATTCCCCAAAATTTTGAATTTATCAACTGCAT
AGGCCATTACTGCCTAAAACAATATGCAAATTACAAGCATATAAACATAATAAATTCTTG
AAAATTTCTCAACAATACAAACCATAAATCAAATTTAATAATCTACACTATTACGTTAAG
CCG
>TeaL_254106
CTCCTTTGTTAACTATTTGCCTCATCTATTTTGGTCTGTTTACATTTAGTAATAATTTAT
TATTATTATTATTCTTTCTCTTTTCTTGTATAAAAAGCTCAATGCCAATGTATAAGCCGG
ACAAGATGCAAGGGGAACAACAAAGTAAGGGGTTCCTTGCATCAGTATTTGTTGCATATA
CTTGTGTGCATTTCCTCTCTTAATCACCAAAGAAGAAACATCTTTAAATTTTACTAGGTC
AAGTTTATCCCATTTATACTACTAACTGAAGAGAATTGCATGGACTTAGATCTGGCTAGA
TGGCATGCACGTAACAAATATATATATGAAATTAAGTTTTTTGTGAGTATATCTTTGCTT
AAACACACACACAAACATATTGGACGTGAAGTATAACATATCTATCCCTAAACTACTTTC
TTCTGAGCACCTATTTTACAATGCAGTACATGAGAGAATGCATCCTTG
>TeaL_254107
TTCCTTTCCAGATATTAGAACTTGTCCAAGACTTTTTTAAACATTCTAATTCTCTCTCTT
TCTCCCCCAATTTGACTGATCACTATCATCGCCTTACATTTCACATCATTGGCATCACCA
CCTTGTACACCATAACACTCAACAGCACTGCCATCCACCACAAGCAAGAACCAATATAGC
TCCGCCCAATAACTACAAGTCCACAATCACAAGGAAAGCAAAAAAGGCTCTTTCCAACCG
AACCAGATTACCCTATATTTCACACCATTGTTATCACTGCCAGCCACAACATAAACCACT
AACCACTACCCAACACTAGTTCTCCACCAATAATTAACACTTCTTGAGTACGAAGGGGAA
AAAATCTCATCTTCTTTTAGGCAATGCGATAAGGAATACCAAATG
>TeaL_254108
GGGGGGGGGGGGGGGGTGTCCAAGTTGTATTTTATTCAAAATAGATTGAAGGATTGTCGA
GGGAATGTTTAATTGTTCGAGTTTATTGTTTGTTAATCACTTCACTTTCTTTTCTTTTCC
TGTTCTTTTTTTTTGTTAAATGCCATTTTGGGGCAAAAAATGNNTCAACTTTCTTTTCTT
TTCCTGTTCTTTTTTTTTGTTAAATGCCATTTTGGGGCAAAAAATTTAATGCTGTAAACA
TCAGAACACATTGTTGGATGTACAGAAAAGGCGACTTTTATTGATCTTCATTATAATTGC
TTGTTCCTTGGCAATTTCAAATTAATTTCAAGGTTGAGTCATTCAGTC
>TeaL_254109
CCAAAAATTATTCCATTTGGTATATATCTATCCTTCTCAGAAAAAAGGTTAATTATACTT
TTGATTCCTAAACTATGCACTACGTATCATTTGGTCTCCAACATTTTGATTGTGTCAATT
TCATCCCTAAAGTATTAAATGTTTCCTAAAGTGGTCCCGTGTTTGACACCATTTGTATTA
GCCATCAGAATCAAAGCTAAATTTGGAAACAAAATTGAACTTCGTCATCCAAAAAGTTAT
CTCAATAACCTTTTTGCTGAAGTATATCTTTTGTTTCCAAATTTATCCTTGATTCTGAGC
TTTTATGGATGATGTCAGCTCGAGAACTACTTTAGGATACATTCAATACTTTGGCAATGA
AATTAGTA
>TeaL_254110
CTTTGTATTCCACCACCCATCTTTGCATATGTTGTCCATAGTTACAGAATATGATGGCCA
AAATGGCACATAAAGGGGGTCAAGGCGGACTTCACAGCCAGAAATAGACTCCAAGCATGC
AATATAAGCAATATGACACTTCATGATTGGCATGACTATCCCATAAGTATGATAGTTGTG
TGAACTAATAAAAAGTCTACTTAGATACTACATGAGAAGCGAATAGGCAGGGAACGACAA
GAAACTCAATACCAATGATATGGTTCGGAGGAGGCCTAATTGGTATGTTTCCATAGTGTG
TCTCATGTGCAGAAGGGGTGAGGAGAGTTTTGG
>TeaL_254111
TGATGTTCTTGACCTGGTAATTTTGTTGACCTTTGTTTTTTCTTCTTCAATCTTTAGCCC
ATGGGTATATATTTTTGAAAGGCCAATTGGGTACTGGTACTTTACTATTATTAGTATTGT
GTTACTTATAATTTCTCATGTTTTTGTGTTTGAAAATTGAAGCTCTTTATTAAATTTGAT
GACTCTAGAATTGGGTTTTACTGGAATCTTAACGTTTGTGTTTTATTTTTATTTATTTAT
TTATTTTTATGCAGAGCTGATTTAGATGCTCACATATCTTCATTTCCATGCATAGGTTGA
TAAGTTTGTTATTAAATTGGGCTATGCTTGTAATTTGTGTTTTGTGACCTCAACTCCATG
TGGGGTATTTTGATATATATATATAT
>TeaL_254112
GTTGCGCCCAGCTACACGGACCTGCTACTCACTGGCCACGAGGACGGCAGTGTGCGAGTC
TGGTCAGCTGGAAACGTGTCCCTCGCTCCTCTCTACAAGTTCCAGTCCTCGTCCGTGCTG
TGTGCAGACGACGAACCCCCTCCACCGCCTGAAGAAGAGGAGGACGAGTGGCCCCCCTTC
CGTAAGGTCGGAGTGTTTGACCCGTACTCAGATGACCCGAGACTAGCTGTGAAGAAGCTG
TGCCTGTGTCCGGACACCGGGGTGTTGGCAGTGGCTGGAACAGCTGGTCACGTGCTCACG
GCAACACTCTGTGACGATGTCACTGCCAAGCAGACCAAGGTAACGTCACTGAACATTGTG
AGTGATCGAGACAAGTTCGTATGGAAGGGACACGAGAAGCTGAGTGTACGAGAGACAGCT
ACAGGTGTAGCGGGGCCAGGATGGGGGGCGGAAGGAGTGCTACAACTGCACCCACCTGCT
GCAGTCACTGCCCTGGCACTGCACGCTGCGTGGGGACTGCTGGCTGTTGGCACTGCGCAC
GGCCTGGCCATACACGACTATGTGAGACACGCGCCCGTCACCTTCAAGTGCACACTCAAC
CCACACGATCTATCGGGCGCCGGAGACGCGCCGATCTCGAGGCGGAAGTCGTTCAAGAAG
TCTCTGCGGGAGTCCTTCAGGCGGCTGAGGAAAGGCAGGTCCGGCCGACACCAGGACAAG
CGAGGAGCCCAGAGCCCTACCACCAACGACAGGCGGAAAGAACGGCCTGCGGTGGCCAAG
GTGGAGGAGACGCCGAGTGAGTCGCCCTCGCTGACTCGAGGGGGCGGAGGCACCCCCACC
>TeaL_254113
AACCCAATAGCTTCTGGTGATGGAGAGTGAGGGCATCCACCGCTGGTTTTGGCTGCTTGA
CCAACGGGGTTGGGTGAGCTCATTGTGGTCACCCATTTTAGCAACACTCTTTCCTTTAAC
CTGCTGATTTAGTGCCTCTATCTCCGTCGTCATCCTTCGAACGATGGCGTCTTGATCTCT
TAGCTTATGCTCTAGGCGCTGAGCGTGCGATTCTCTTTGTCGCCGGTGTCCGTCGAGGAT
TTGCAAGTGATTAGTACTCCTTGCGCGCTTGTCTCACGTCTCAAAACCAGCTATGACAGG
GATGACAGAAAGACTATCTCTTCTTCGGATGGACTTAAGG
>TeaL_254114
GGAGGCTCGGGTTTTGGCGGAAAGCAGAGAGGTGGTGGCCGCCAAAACCAGAGGCACCAG
CCCTATTAAAAGCCAGAATATTTTTTCGACGGTGATGCCACTCGCATCGTATCTGTTGGT
CTCCCATCTAATAGCACTCATAAAAATTTGTCAAATCATCATTCCATGTCAAAACCAAGG
CATTTTCAGCATCAAGACCCTCAAGCGCAACAGCGAAGACAGCATATGTCAAATAAAGTA
AATCAGGGCTTATCATAGTCGTTTTGCAATAAGGATAAATTTTAAAACGATTTTTTTACG
ATTATTTATTTTTATCGTAATTGATGTCGTATAATAATGTTTAATATGTGCAAGTTTTTA
TAACTTTGATTATGATTTAAATGAGAGGAGATATTCTTTTAAAATTGTTATGCAAGTGAA
TGTTCTACTACATTAACCAAACAATAAGTTAAG
>TeaL_254115
TCCGGGTATTGCAAGGAATACAGGTAAACTTTAAATAGAAACACAACGTAAGTATCATTC
ACATATTTTTCGTTCGACTATCACATAAAGGGGTTTAGAGATCAGACTTTTTCATTCTTA
AAAGTGAAAATTTTGTTACAAAATATTTTACAAGATCAACTCCAATCTTCAAAAAATTCA
ATAATAACAATAATAATAATTTTTAGCGACAAAATTTAAAAATATTGCTAATCAATTTAT
TTTTAGGGACAATCGACATCATGCCAAAAGGTTAATATTTTAGACGAATCTGTGTCGATG
GTTACAATAATTTTAAAAATAAATTGTTGACAGAAATGTAATGTGATCAAGTGACTATTG
ATATCCGATCAATGTGAGTTTCTATAGGGATGAAGTACTCGACGAGCTCTACATATTAAC
GCTTTGGATCATCGATATAGATTTTGTGGTGAGGCCTACAGAGGCCTAACATGAAGCTCT
AATTGGGAAATTCCAACTGGAGAGAAGCTGATTCCAAAAATGTAATATTGACATTGTTGA
CAATTAAGACATTTTGTCTCTAAAAAATAATTTTATCACTAAATTGTTGTCAGTGAAACC
TCAATTACTTATAGTGAGCCCCGTTGTGGTAGCAGAACAAGCTCTTTATTTTTTTGGGGT
TAAAGCAGAGCAGGCTTTTGCTAGAGCATGAAATTACTAATTGTGAGATGAAATACTACT
AAATATAGATCTTTAACAAAACTATTTCTATGGATGCAGGAAAGGGGGGAATCTCATCAC
>TeaL_254116
GTCACTAGCACTGTACATGGAATAGAAGTAAGAAATATATGATATATCTATGTACTTTTA
GGTAATCCTTATGTTGATTTGGTTTTATACTACATTGAGACTTTTGACACTAAACTTTCC
CTTTGTTCTTCTGCCTTACTAGTTTTTAAAGAGTTTGGATATGAGATCTGGAAAATTCCA
ATCTGTATTTTGAAGTTTAGAATTCATTTTGAGTTAATCCTGAAATTTTTTTACCGTGGT
TGATCATTTTTTTTTCCCTTGTGATTTATGAAAGTTATATATACATGGACAAATGTTTTC
TTCTCTCTGTGGATTTAGTACTTAGATAATGCTGTGCCTAACTGTGTGATATTCCTTACT
GGCAGAAAGTGGCCGAGTGTATGAAT
>TeaL_254117
CAGCTTGCAATTGAGATTCCAAAAACTGAATTCGTGACTGAAAATCTGTGCGTATAGCCT
GAATTTGTTTCTCCATTACTTCATTCATCTTCGACTCTAACTGCATTTGATGCCGTTGAA
GTTTCTCTTCAACTTGTTCTTGAACTCAAGTTTGGAATATACGATTATGCTCTTGTGACT
ACCTATATCAACCTCCAAAAACATCAATGAGGGACAGTCCCAATCCAAACGTCCTCCAAG
TCCATAACTCGAGTTTTGAATTCAATAATTAGCCTCCAATATGAATCATTTTAAAAGTCT
AACAAAGTAGTATCACATACCATAACCACATCAACTAAATC
>TeaL_254118
TTTCGATCTATGTTTCCAAACATATCTTTATATTTTCAAATTATTTTCGTTGGTTCTAGA
ATGTTTTTGTTTCCATGCTAATCAAAACAATAGATTGAAAAACGGAATTTTGATCCTTGT
TGCATGGAGAACACACCTTAATCTTAGACGAGACAAGTGTTGGAGAATGGCATGCTCGGT
TGGAGAACCACTTGACCATGTCAGGGGAGTGCCATGTGGCATGACCATGAATATGGAAAT
CTGCTCTCTTTGGCGAAGAATCCTTGGTTGAGCCAAGGTGATGCCATGAGTGGCCTAAGG
AGTGACTTGTCTCTTTACGCTTAGGCTCATGGTTAGGGTACTATAGGCCTCTTTGTTGTA
GCTTATTGCAAACTTAATCAGAAAGTATAAGCTTAAAATATCTATT
>TeaL_254119
CAGTGAAATCCAACAAACGGAAATGTGATAAATTACATGAAAGTTAGGATTATGAGATCA
GAAAACTTCACTTGTACAGTATCTGACTCTGCTTAGGAAGTCTTTTTCTTCTTCTTTCCC
CCAATCCCCTTTCTATTGAGTTGAGATAACCAAATCGCAGTACTCCTCTTGACATTTTCT
TGCAACCCGGAAAGAAGGGTAGTCTATCCCCCTCCCTCACGATATTCGTCACTGCTAATT
TCCCAATTTGTTTTCCCTGACTAATTGTTTGTTGGATCGTACATTGGAGAAATTGTAATG
TTTATCTCAAGTCTTCCCTCTCCCCACCTCTGTTTGGTGCTTTGCATTCTTTATTGTCGA
TTTTTTTATTTTTTTATTTTTTAACTTTTTAGTTTTATGAACTGTTTGAACTTGGTGATT
GTTTTTGCAGTAATAGAACAGTTTGAAGAGGC
>TeaL_254120
ATAGTCCTTTATTTTTAACTTCAACACATTAAACCTCAAACTTTCAACTCGATTTCAATC
TGGCTGTTCTGTCATCAAAGGTTAATAATTTAGACAGAATGCATCATGTGAATGGCACAT
GGCCTATAGAAGAAGGGCCTTGGAGGAAAATTGTTTCATAAGGGAAGAGAGAGAAACTGG
AACAGAGACTTCAATTGCTTCAACTGGATTTCAAGCTAGAAGAAATGTTAAGGTTGTTTT
GGTGACCCAATTTTGGAACCACTAGATGGTGATTGAAAAATCTTCTCTTCGTGTTTCGAG
TAACTCCCTTATCCCAACCCCTCGACCTAATGAGATAACTACTTCCAAAAACAAGAAAAT
TACATAGAATTGTGATAATAA
>TeaL_254121
GATCTCTCTGGCGCTCTTCTTTCTTCTTTATCAACTCTTTGTGATATTTTTCGCATTCCT
CACGAAGAACCTCCATCTCAGCTCTTATTGCCTCCATATGTTTGTCACAAGCTCGTGCCA
CACTATCATATGGCGAAGAGGGTCGTGGGCCAATGCCACTTGTAGATTCACCCATCTCAT
TATGTGGCTCACCGCATTTGGGATGAATCCATTCGTTAGTCCTCTTCAACTTCTGTGACC
CACTCGGCTGATCATGACACATGAGAACACGTTCCCCGTGATGCACCCAAGTTCTATAAG
AACAC
>TeaL_254122
TCTCAATTACCTCTGTGACAGATATATATCATATGAGCCTGAATATTACAAGCAACTAAT
CTAATCATGAATGTAAGTTGGAGCCTTGCGCACTGAGTACAACCTTTAATTTTATCATCA
ATATGTCTTTATTATCACAAACTTGGCCTAAATATTGATGATACACAGTAATGCATGCAA
CCAACTTGCAATTTAGATGCTAATGTGTCCAAGACATATATCTTTGTAAGGCTATAATTT
TTCTTTTAATCTGACATTCATAATATTCTCAGGATTCATTTTCTATTGATAATACAGTAT
CCAGTTTCTAAATTATGTACTTGATAACTAGACATTGAAAGACGATCAATGATATTACTC
AAGTTTCAATAACTTAACAAAAGTATCGAAGAACAAAGGGACTACATCTATTGACTTTGT
TCATAATCCGTGAAGAAAGGTTAACTTATATGACACTGTCCAAAAATTAGGCTCCGTTTG
GTAAGCCTCTCAAAATATAATTCTACCCATTGATTTGAGTGTGTTG
>TeaL_254123
ATCATCTCTTGCATCCTGATAAACCAATTGACAAGCTCCAAGAGGGTCGTAGCTACTGTT
GCCAGTTGCAACGGCCTGGTACAATAGTGCTGTAGCATTCGGATTGATGATGATCGCTGC
CCAGGCATCCCAGTTGTAAACTGCTTGTCGAACTTCCAAGGGATCATTGTTAAAGTCTGC
CCCCAATCTGACGCTCCAACCAAGTGTTGGCTTTCCGCTGCTTAATTGCTGTTCAACGAG
CTTTGTGATAGCCGGGCCAACGAAGGGCTGATGTCCTGAATTGTCATATGGTGCAGCACC
ATCCATGTCCACCACGTAAACCAAGAGGTGGTGAAGTCGATTCTCGACTTGAAAG
>TeaL_254124
AGAACGGCTTGTCCAACGCTCTCACCGGTGTCGGAATGTATTTGTCAACCTCTTCCAGCA
GTTTTGCGACAGCGTCCGCACCGATCTCCGGACTCTTGCCCTCCAGAGCACACAGAGCGG
AACCCTTGATGATGGGGATGTTGTCTCCATCGTATCCCATCTCCGTCATCAGCTCTCTGA
TCTCCATTTCCACCAACTCCACCATCTCTGCGTCAGCTGCGTCTACTTTATTGATGAAGA
CAACGATGTGGTCGATTCCGATCTGTTTGGCCAGTAGGAGATGTTCTCGTGTCTGAGGCA
TAGCTCCGTCCGTCGCCGCGACTACCAGGATGGCTCCGTCCATCTGAGCAGTCCCTGTGA
TCATGTTCTTGATGTAGTCAGCATGGCCGGGGCAGTCCGTGTGGCCGTAATGTCTGTTCT
CCGTCTGGTACTCAATGTGAGCCGCGTTAATTGTGATTCCTCTCTTCTGCTCCTCGGGCG
CATTGTCTATCTGAGCGTACGACTTTGCCTTTGCTAACTTCTTGTCAGCAAGCACTTTAG
TGATGGCAGCGGTGAGAGTTGTCTTGCCGTGATCAACGTGTCCAATGGTTCCTACGTTGC
AGTGAGGCTTGTTGCGATCAAACACTTTCTTCTCTGCGTAGGCTCGTGTGGCTGACACGC
ACACGGTTCTCACCGGATTACACGCAAGTCTGTTCAGTCTTACATTGTAGTTATAGAAGG
AGTGTACTTCACTGCTGAAGAGAATCTGCTTCAATGCCCGTTGAGCCACTGGGCAAATTA
TTAATCGAGACGTGATCCACGACGCCATAATTATCTTCTTTTCGGAATCGACTTATCAAC
GCCTAACAAGC
>TeaL_254125
AAATCGGTCAAAAGAGTATAAAATATCCTCTGAACACAAATTTCAACTGAGTTGCGGACG
CAGTATACGCTCGTGTTCACACCACACTGTTCACACACGGTACACATTTACACAAATTAA
AAGTACGAGTTAGTGGGTATGACTGTGGTGTGAGGTAGACTGTGGTGTCAAGTGCGCAGG
CTCGCTAGGTTATCTGCGGTCTCGGTACAGCAGGTAGACTGTGAGTGCGTGAGGCAGGTT
CAGTTCAGTTATCCTCTCCTCCAGCTGGTGCTTGCCTACTCGCTGTCTGATCACTCTTCT
GCACAGGTCCATCAGAGGTAGCGGTTCAGGATCAAGTCCACCAATGTATCTCATGGTGAT
TTCACAGTGACCCCAAACTGCACTGACGATGGGGTACAGTTTCCTACCCTTGAGGCCTCG
GAATGCTACACCCAGGTACTGGCCGTCCACTACAAACGATAACGTCCCCTCGTCCATGTC
TAGTACAACGAGAAATTTATCGGGAACTACGAAGGTTTCATCAGCCTTGAGAAGTGCGGG
ATATGTGACTCCTGCGTTATTTTTTGAATCGTGATATAATTTGTTACGTCCTAGGTCCCA
GCCCCATGACTGGTCATTACTACCAACTAAACTCTGATAGCCGACACTGTGAAGTGGTGC
GTCAATAGTCGCTACTCCTACAACTGCATGTGTGCCACGTTGCCTGGTCGACCAATGGAC
TTCCCATACGTGAAGACCTTTGCTAAGCCCTACTTTACCTCGGATACAGTCTGTACTTTG
CGCTACCGGGTGTCTGTGGAATGTCAGTTTATCGTCCTCCTTAACAAATATATTGAGAGA
TCTGTCTTCAGCGTTCCACGCATGTTTGAGTTGTGCCTCCCTTGACGCAGGGGGCATGTC
CAGTAGAATGTCTAGACGCGCAGGCCGCGCAAAGTCCTGAGCCAGTTCGCGTGGGATCAC
TGGCTTGTACGGCTGCGGGCTTTCACGGTTTACTGTCTTCACTCCATTTGAAATCTTCTG
GCCCATGTTCATGGAGCGGCCGCTACGAGTGCGCCTAAGCTCCAGGTAGGAGGCTGTCTT
GTTTGGGAGAACCGATGACTTGTAGTTGTGTCTGCGCAATTCACGGAGCTCTCGGCCCGA
CACGGTCACGCGGCTGCTGCCTCCACTACTCTTGTACCTGATATGCCGTAGGTCTACAAG
TGTTATCCATGCTGCATTGTCGGGACGCCTCG
>TeaL_254126
GTTCAATTCTGTGCTTAAATGTGTGTTCTTCAAAAGGATCTTTTTGGTCATGCACATCTG
TGTTTCTCTACGTATGCAATTGTTAACCTCAGTTCAGTCTCTTGTAAAATGTAAGGTTCC
CATACCAGTTTTTTCTTGAGGTAATAGGAAGGAACAATCTGATATTCTGTACTATGCATT
TGTTGTCTCTTATTATTGGTATTGTGTTTAACAGCACTTGCTATTTGTGTTGCCTGTTCT
ATTTTGTCTCACATCTGTGTGTATAGTCATTTAAATTGCTCTTCAATGAGTCTGATATGG
TATCCTCATGAGTTGTACCATCGTAGTCATTTCCCATCTTACGGTATAATGAAAAAATAC
GAATGTTCACTTTGTTGCATTTTTTGATATTCCCATCACCAATATGATTGTATGTTTTAC
CTCCTATAATTTCTACCTGATGGTTAGTTCATTTCTGAGGTTTGGTATCTCTATAAACCC
TTGTAATCATTTTTTTATTATGGCTAGTTTGACTAAAAATATTATGATCAATCAAAGACA
CTAAAGTTTTGGTTATTTTTTCGCAGGTTGAATCACCAATTTCTGAAAGG
>TeaL_254127
AATTGTGATTCCAAAGTCATTAGAATTCATCCCAAGCAAAGAATTAGAATCATTTCTCAT
CACAGCTGTCAAAAGTTTGGAGAAACCCCTAAATAACAGTGACACAGTTACAGTTCCTGA
AACTAGTGTAAATTCTCAGGTGTCAAGCGCTGTGTCAACACTTTCCAAAGAAAATTTAGA
AGGAAAAAATAGTGTCACAAAGATGAAGTTAGAAGACCAACCAAAGTCTAATAAGAAATA
TTGAAAGAGCGTGAAGCAAAGAAAGCAGCCAAATTAGCAGCCAAAACAAAACACAAGCCA
GGTAAAAGTAATGAAGAGGAAGTCAAAGATGGCAGTACCTCAAAAATAGATAGTTCAATT
AGTATTAAAACGAATAGCGAAGCAATGAAGAAAGAAGATACCTTAAGAAAAATTAAGCCT
GAAGATAGTTTGTGTAGTAAATATGATGAACTCAAGTATCAAAAGAAGGACCTGCAGTTA
CTCACAGATCAGTTAAATGCCATTGAAATTGAAGCTTCAAAAGAACAGGCTCCTAGTAAG
AGCAAGTCTGAACTGCGTGCAGAAAGAAGGGCAAAACAGGAGGCACAGAGAGCAGTGAAA
GCAGCAGAGAAAGAGCCAAAACAGCAAACCCAAATGAAAGAAAAAGTAGTGGCTTCAGCA
AAGTCAGCACCTGAAGCAGCTCAAACTCAGACTCAATCAAATAAAAAATCTGAAGCTCCA
AAATCTGCAGTTCGGC
>TeaL_254128
GTTCACATTTACAGTAGATCACTTATTCTAAACAATAACAAGTATATTAATTATTAAACA
ATGATGTCGATAATTACAAACAAGATATTAAAATAAATTGCATTGTGCATCAACAAGGCT
TGAAGAATTTGAGACTTTACCTTGGAATAAGCATATAGGTAGTCAGGATCACATGAAATG
CAAACATTAACGTCTTTTGTTTTAATCTTTCTTGTTATCCCCACTCAGTAACTTCTGGGT
TACAAGTTTTGTAGCTGCACCAGCAATGTTAGAGATGGCGTCATCAACTTCTCCTTGGTG
CTTGAGGAAGCGTGGACGGATCAACTTTGAATACAACAGCACTGATCCGTTGTTTTCTGA
CGGCCAGAAACACCAGGTGAAGAATATGGCCTTGACCAGCCAGTAGAAGGGGAACCAGTG
CAGCAACAGGTCTGATGGGTACTCAACAATGGAGAGCAGAGCGTACACTGTCCAGTAAGT
CAGCCACTTGGTGTCATCCCTAGTCTCTGGAGATTCAATAGCCTTCATCGAGCAGTAAGC
CGGGTACAGGAACCCGATTGTGTTGCACACCACTTGAGCCGCATATCCGAACAGCAAGTA
GAGTGCCACGAATCCTAACACTCCAAGAAACAAATATAACCGCTTGATCCCGGTTTTTTC
CTCTGCCAAGGCAAACCATCCTGTCCAGGGTTTTTGCTTATCATGAAGTGCTTTGTCTAT
TGTGTCTTTGTACTCGACGACTTTGGCTGCCATTTCAAACGTGTGAGCTTGGACAGCGAA
ATCACTATAGTATCTGAATCAAAAGTAGGAAGGCAGAGAAGTTTAACGCCCAGTTAAAAA
TAGACACGTGTACACTGTACAGAAATAATGCCGGTTTACCGA
>TeaL_254129
TTTGTCCTTCACATTCACGTTTCTCACATAAAAACTAATTTTGAGGCCGATGGTAAATAT
TGTTATGAATGATATGCTTCAACTTGAAGTAATAACACCAGTGGATGTTACAAGGAAGTT
GAAGAAGCCACCAAGATTGTCAATATCCTATCTTGTCCTCATCTTATAAATTTGTATGTA
AGAAGGCTTACTAAATTGTATGAACATTAAGTTCACTGACAGCAGAAAATTACTGACAGA
CCTTGGAAGCATATAAATGTACTTCTTGGAGAATTTCATTATATTGATTTTAGATCACTA
TGTACCATTTTCCATACATATAAGAAAGAAAAGCATGTAGATTAGGAAAGAAAGAAAATG
AAAAAGAAGAGATATCTCAGCTCGATTTAATCTTTTAGGTGCCTTTGAAAGAAGAGATAC
CATTTTCCACTCTGTGTTTGGAAAGCTGTTATTTACTGAATAAGTTGGAATAAGACAGAA
TAAGCATGGGATCTGCAGTTTCTGTGGC
>TeaL_254130
AGTTGCTGTTCTCTACAAGCTGCAATAATTATTTTCTCGTTCTTTAATAAATAAGGTAAA
TAAGTTTTTTGCAACAAAAAAAATTTTTTTTAAAAAAAAGGTAAAGGAAAAGCAATAGGT
TGGTAAATCAGCCATGGATGGTAGGAAATAGATCATATGACATATGTTTGTATCCTTGAC
ATTATACTGAAAGGTAACCTTCCAAAATCACTAAGCAACTAAACACCAATTTGTGTACAT
CCTATATACCCCTGTCGAGGCCACATGATAGAACCATCATGGAATGGTACCCTACAAAAA
TGTTGCCTAAAAACG
>TeaL_254131
AAACAGCACCATAATCCATTAAAAAAAGGCAATTTCCCTTTAGCTGGCTTCCTTGATGTT
AAGCAAGCCGTCCATTTCTACTTGTCATGGTATGGACACTATTAAAAAGGAGTCATGCTC
ATGTTAATGCTGACACTTTCTTGGACTCTCCGAAAATAATTGTTTGATGCATCTTGGAAG
TGTCCATAATTTATAAACAAATTTCCAATAATTTCAGGCACACTCTAACAAATGGCATGT
GGCATAAACACCCCTTCATAGAGCAATGCCTAAGATTCTTGTAAATGTAACAGGCATGCT
CCAAAAGAATAGAATGAAGAAAGAAAGAAAAAAATCTAGTATGCAATGGAAACTTCTAGT
AGCGGAATAGAATGTAGTTGCAAAAATTATAACCTTCATCATCCCTGTAAAGCAATTGTC
AAACAAAAAACTATGACAATTTGTCCAACTTATATTTTTGGATAATGCCCTACTTCAAAA
TTTACTATGTGTCTGTGCCCTATCCTGTTTGAAATCCACATTTCTATTCTATTAAGTTAA
CCACACAGCATGCAAAGGTTGCAATGACGATGACAGAGTCTCATCCAACAACATCAATTA
CCATCTTCACTTACATGTCATCCTCAGGTAGAAAGAAAAGGTGCATAATCTGTTTATTTC
ATTTCAGAAAAAACTAAACAGAGAAATTAATAATGATGTTAGATAAGCAGATGAAGCCAG
CCAGCCTATCGATTGTAATATAGATTAGGGTATCATTTGAGATTTTAAAGGGAAAAAAAA
AAAA
>TeaL_254132
CCTAGCTAGCTGTCTAAACATCTCATTCATACAACTACTGTTGCACAACCACACAACACA
AGTGCAAAAAGCCTTCAACCCCTTGTAGATACTAAAGAGGTTTATTTTATTTTAACCATC
ATTCCATCTTTTGTATTTACCAACGATACAGCATAAATATCATTTCCATACCCCCATGCT
TAACATATAACAACTATTTGATTTCTCGAGGGAAAACTCAAAAGCAGGAAAGCGTCTAGC
CTTGATAGAGAGCAATGATAAGATTAGTAGCACTGCTAAACTTCTTTATTTGAAAGATAA
GCATTCTACTGTCATGGTATTAGAATGGTAAACAGCCCTTTCTCTTGCACTTCAGGAGAT
CATAGCTTAAGGAGCCAAGGAACCAAGTCTACGCCAGCTATTTCAAATCAAAAGTTTCTC
TCACAAATACATGAACATGTTAGATCAGATGAGTGAAAAACTTGAGATCCTAAATTTTTT
TCTTTACATATCATACTAGTTCAAAATCAACTTCTGTTTCCAAAACACAGCATGTAATAT
GAATGAATTGACACAAGATGGAAATGGAATAC
>TeaL_254133
TGCTGGAGTAGTGGTCACTCTTGTCCTCCTGAGAGGGACAGAAGATTGGAAGCTGGTGGC
GGTGCAGAGGGCATGGCCCCCACCCAGGGGTTGGGATGTGGCCCTTCCACACCCGGGCGG
ATAGTGAGCGGGAGCCCCGTGGCCCCTCCGCAGGGAGGGCTCTGGAAGCACTGTCCCGCC
CTAGGTGGCCCGAAACTTCATCTCCGACACCTTGTAGCTGTAGTTGTACCCTTTCCCCGA
ACTCCAGTTGACGCCGTTTGCAAAGCTCCCGTGCGAGCCCCCGAGGTAGCGGCCGTTCAG
GTTGGACACGTGACAGCTCTTGTACCACCAGGCTCCCTGGTACAGCACTGCACAATTTGA
GGCGTACTGGTCGTTGTCCTGGTCTTTGGTGGTGAAGAGGCTGTTGTTGTGGGACGTCAG
GGAATCACCTGCATTGCCCTCTACGAAGGCTCCCAGGACCAGCATGTACTTCTCTGCCTC
GCCTGCCACCTGGAAGGACCTGTACTTGGCAAACTGGTGGTTGCCCTCGAAGTCCACGAG
GTCCACCCGGAGCTCATTGGTTCCCTGGGCCGTCAGGGCGTGGATGTGGTCGTTCCCCAG
CCAGAACTCTCCCAGCTGACTGCCGAAGCCCCGCTTGTACGCGGCCCAGTCCCGGTAGAA
GTCCACCGACCCGTCGCTCCTGCGCTGGAAAACGGTCCACCCCCCGCCATCCGTGTCCAT
GTCACACAGCACCGTCAGGGGCTGGCAGTCCGGCAGGTAGATGGTGTGCCAGCCGCTCAG
AAAGTGCCCCCTGGTCAGCAGCTCCTTGCAGGTCCGAGGTCCTGTGAGACACTGCTCGGG
TTCCCAAGACTCTCCTTTCGGTCCAGGCTCGCCCTTCTCCCCTCGGTCTCCTTTGGGCCC
GGGGGGTCCTGGCTCCCCAGGGGCTCCGGGAGGGCCTTGTCCTCCCTTCGGTCCATCGGC
GCCCGCCTCTCCCTTGGGCCCTGCGGCTCCAGGCAGCCCCGGGCAGCCTCGGAGGATGGA
GAGCTTGTCTGAGCCCTCCAGACCCACCACCTTGACCTCTGGACAGGTGTCGAGGGCTGG
GGCTGCGGTGCACAGGAAGGCAACGAGCAGGACCAGGGGCCTCATGGCCGCGGCCACTCC
GCGTGTGTCCATCGCTGGGACCTTTGCCGAGGAAAGATCCCCTCTGCTCTTATAAGG
>TeaL_254134
CCTTACTATGTACATTAAAAACAAAGAATCTATGATCAAGGGAAAACGCACATCAAATAT
GTTAACTATGTTCAATATAAACTGTGTCAAAAATACAAAAGAAAAAAGAGATTTGGCAAG
CACTCAACATGTTTTTGAGTCCTTAAAATAATTTGGTATGGCACCTACACATTTGGAGGG
TACACAAAAAATAATATTACAAATAATCACACCAGTCATAGTGCTGGTAAATGTGCCAAA
TCATAAAGACAGAAATAAAAACACAACTTCTGGCAGTGATAGCATGAGTAAAGGGATGAG
GGCTTAATACTACTAAAGACAGGAACAGGAGGTGACTCAAATCAACATCATGAAATACAA
TATTTCTGCAGAGCTAAAGGTTGCAATTGTAGGAACA
>TeaL_254135
CTTGAGTTATCCTTTCTTGATATAATTGTTCTCGTAAAACATTGAACTGTCGCTCCATGT
CAGCAAGGCTTTCTATGCAGTCCATCCTTCTCCTTTCGCATTCCTCCTCATCCATTTCTG
AACTGTCATCAGAGTCAGATGCATCACTGCTGTCGCAGGACGATGTTGACTTGTCTGACT
GATCCGAGTCGTGGTCCATTTCCTCTCCCTCAGAGTCATCTCTTTCGTCTTTGATTCCAG
GCATTTTTAGCTTCAACGGTAGCTTGTAAGCCTGTAGATGCGTCCGCACTAGAACCAAAA
CAACCACCGCTAAAGTCTACTTGGCGGCTTTCACCACTATACACCAAAACCCGTCGACCA
GTAG
>TeaL_254136
ATAATATTAAAATGAACACTTGAAATAGCAAAATTCTCTAAGCAATTGTGGGTGACAGTT
TTGCTTAGCATCTTGCAATTTTGTAGATAATGGTTTTCCTAAATGAATTTGTACACAATG
GAAATGTCCCCAGATACTCAGCAAAAAAAATTTGAGGAATGAAAGGTCACTCTGAACTAA
TAAAGCTAATATAATACCATGAACAGTTAATTGCAGTGGGCTAAAGAATTGGAATAGTCA
GTTGACAACAATATCAAGATATTTCTCTAGGACATTCATGTAAATCCTGTTAACAGAAAC
AAAATATAGAAGACAGTTGTGACGTTGTATTAACATCAAAAAATAATTACAACCCTAATT
AGCCTAATTAGCCTAACAACTAATGATGCAAACTCGGACAATAATTGAAAGTGAGTGGAT
GCAAAAGGCAAATCAATGGATTCATCTAAAGATGCTGGTGAAAAAAATAACAATAAATCT
CTATATGCTTCGCATGCTCATGCAAAATGTTATTGTAGGTAGTTTTGACAATCCATGGAC
AAAATCATTCGAGTTGTAATCTCATGTTTTAGGGCTTAAAAATTGCGTTTCAGAGGCTAT
TTTTACCTATGGAGGCTTTGCAGCGAAGGTACAACATCAGAGCATCAAACAGAGCAATGC
AGAGTTGTGTATTGAGCAATTGTACCTAGGCCAATCGAGCAGCCATGTTGCTTGATGGTG
TATTTTTAAGTGTTCTGTATGATTTTTTAGTTTCAGTTGCAATGAAGTTTGGTCACCCAA
GGATTGTCCCATCTATAAATACAGAACCCTGTGGGAGACTTTTACATGCTTAGAGAGATC
TTTTGAAGAGGAGTTACTCTACAGAGCTAAATGATGATTATTACTCTCTAAGTTTTTCAC
AACATTATTTCATGAATTTGTGAGAGTCATGGACGATTCTAAGGCTTTGGTGAGTGAATC
ATGTTCAATTCGTGATGGATTCTAGAGGTATTTGGACTCGACACTCAATCATTCATTGAA
>TeaL_254137
CCATAGCCAATCTTTGTGGAAATGGTAATCTTCCTTCTTGTTGATCTTCATTCGACCAAA
CTTGGGTCCCTTGTGAAGGTTGTAAGAAGTTTTGCTTTAGCCAGCATATGAGATTTATGG
TTAATTTATGCACACACTGAAGAGAGATTAAAACGTAACCCATGCAAGTAAAACTGTATT
GAACATTACAAATATATATTTTCCACTTCCAAATCCAATTTGAAATGGTTGATCATATTG
CTATTCCTCAAGTAACCTTTCTCATGCACAATGGGCATAATAGAGATATTGTGCCGTCCC
CTTTACCAACTTGAAATGACTTGCATTGGCAGAATTGTCAATCTCCCAACTTTACCAGAA
TCTTCTGCTTCATCTCGTCATTTTATTGGAAATTATGTAAATATTCTCCATAAAGCAACT
TTTTTTTAGTATTACT
>TeaL_254138
CAGTTTCATCATTTGCCAAAAAGAAATTATGAAAGTTTGAAACTCATACTATATTCAGCA
CATTTAAAAGAAGGCCATGGACCTCACAATTGAGTAGTAATAACTTGATCCACAAGAAGG
TTTATCAACTCCAAGGCTGATTGCAGCATAAAATCAACACATCTGAAATGTTTTAGCTAA
ATTGAGCTTAACTTTTTCAATTTGGATGCAATGTATAGACTCCGTCAACCAATCCTAAAG
TCAAGGCATTGAACTAACTGTCGCTATAAGTTGCACAAACAATTCTGGGGAGAGATTGTT
GACAGCGATGTTTTAATAAGTTTAGAAAATACATTTTTAGAGGAATAAGTCCACAGAATG
ATTTAGAACATACGTCATCGAGCAGAATTACAGAAATTTTGACTTTGCCAGAAAAATTAG
ATTGTATGTTTCTTGGAACCAGGATTGGAAAATTTGGGGGCTAATTCTCGGTCAAGACAC
AGGCGATGACTTTATTTTAGTACATCAGGTAAAATTTACTTTGTAATTAGAACATTTG
>TeaL_254139
CTTTTAAACACCCCTTTATTGCCTCCTTGATTCACACTTTTTAAGGCCTCTCTCTCTCTC
TCTGAGTCTCTCTTTGAGTCTCTGCACTTTTTGTATGTCTTCTTCCACCTTCCCTATATT
TTCCTCTTCAATCCACCAGCCAGAACAACCAAGTCTGACACTCTTCTACTATGTTGCCAA
GGGGCAGTTCAATAAAGATCATCACCACCGGCACTACTAGCAACTAATCGCCACTGCATG
CACCGTGAAAAACCAGATCTGAGTCAACGGACTCCTTCACACACTGTGCAACACCTCCAC
CTGGGTGTAGTGGTGAAGGGTTATGGTGGTGGTGCCATGGTGTTTTCTTTCGAATTCGGC
CAAAGGATTTTTTTTTTTTGG
>TeaL_254140
TCTTCCACGCACTCCTTTCGCCGAGACTGAGAACAACTTCTGCAATCCCCGTGACCTTAC
CGTCTCTGCAGAATTTTCAAACTCCGTCACTCTTTGCCCCGGCGACGAGGAGCACAAGGT
TGTGTTCAAGGGTGAGGCCGCCAAGGTCGAGATCGTCGAGCCAGCCCACTCCTTCAGCTT
CACTGGCCTCCCCACTTTCGAGCCTCTTTTCGAGCTTGACTGCGAGGACGACTTCACTGG
TCTCGTTCAGTTTTCCGGAACTGACAACGCGCAATACCTCGGCAGCAAGCGTCAACGCAC
TGAACTCGCCGCCTTCACCCCTGAAGAGGATTTCGTAAGCGACGCTAGCTTCACCGACTT
CGAAGAGGAACTTGTCCACGGCCTCCCCCTTACTCCAGCGGAGAGCGAGAACTCTGACAT
CATGTCGGTCGCACCTGCACCAAAGAGGCGATCAAGCAAGAAGGCTCGTTCAGAGTCCTG
CGATGCCGATGAGGAGTTCCAGGGTAAGACACAGACATCAGGTGATCACACCTCGTCTGG
AGCATCAAGCCAACAAAATTCAGGTCACGCGTCTGCC
>TeaL_254141
GGAAACTGCAGGGTTTGTCCTTCATGTCGTATACTTTGGAAAGTTTAGGTCTTCTTTGAC
ATCAAACCAATACTAAGATGCAATACACGCTTCATGTGCCTTTGGTACAGATTGTAGCCT
TAGAAAGTGGCGAAGTCCATTAAAAATAATAAAACATCACAATACTCTTCTTTGTTCCAC
CAATCTGAATATAAATATTAGATTTGAATCTAGCAAATTGCGTTCTTTAATGACTTGTTT
TATGGAGAAAGTACAAGTTCGCAGATGCTTTGAGTTTAAAATTTTAGTTTGTTTTGGTTC
ATCGAGAAAGAAAGTACAGATTGATTCATTTTCTTTTCCATC
>TeaL_254142
CTACTTCTTACACTTAATTGTTTGATTGAATTTTTTACTAGTGACATGTGAAAACTTTAA
ACTCTATGGTAGCTAAAGCATATGACAAGTTTGTGCAAAATAGTGTGGTATTAAGTGGTG
TATATATCAAATATCTATGATAAACTGTTGTATGCCATGGGTTTAGTTGTGCATATTTAG
TAAGTCATTAATGTCGTGATTTAGAAGTTTAATATCATGGAAATGAGAGAGAAATTTTCA
AGCCTATTATTTGCAATACAGCAATACTACATATCTAGACCCAAAAACATCAATGTGTGG
CATAGATTCATTCTATACATGAACCCCACAATACACTAATTGAATCTCAACCGCAGTCCT
CTATTCATGACAACTTTATTGACCTATTTTCATGTAAGTAGAGTTTTCCTCTGTAATAAG
AGTACACAAAACTAGGAGTGCAATTAGTCCTCACACTATTCTAGTAGCTTATAACACTTA
TCCTATAAAGCAAAGGGGTGTTATTTTGATTTGATTTGCAGGTTGAGCAAGGAGTGATGG
TGGTTGCGGTACTTGGTGGTGGTGGTGGTGGCAGCG
>TeaL_254143
TGTCTGGTCATCTCTGCTAATCCCTTAAATTTGCAAAACATAAATAAGAATTTTAACAAC
AGACATGGTCAATTACCTTAAATTCAATGAAACTTCAAAATGAAGAATTAAACATATAAT
GGTATAATAAATTTGACTGGCTAAATGCGGTTCAAATAAGCAAAACCATAAAAGCAAATT
TATTGAATAAAAGCAATGGGTATATGAACATGATATGTAGAGAATGCAACACTCACTGGA
AAGTTCCTAGCCCCATCAGAAACTCAGCAATAAATAATAAAGATCTTTTAATAAAATTCT
TATATGATGAATGAATCATATTCAGAACTAGAATGATACAGATAGATAGTCAGCCCATCA
AAATAATATTACCCCTTCCACTTGACAGTGTAAAAACTGTTCCTTACCCAGATGGTATGT
TCTTGTTG
>TeaL_254144
AGCGGAAAGCTGTCAGGGTATAAGTACGGTAGGCCGTAGGGTAGGTAGGGTGACCGGGAG
CAGTGGACTGACTATCGGACAGTTCCAGAACACATCACAGTCACATCACAAGACATGGCC
GACGACACCTATCGGCTGACTAGAGAGAAAACAAGCACCGTCACACAGAGCCATAGCACT
GGTCTCAACCCGTCACTTCTGTTGTATGTTAGCTCCTCATTCTTCACCACCTCATTTGGA
TGTTTGTCAAACTCATTTGACTTCTTGGTGGTAGGTTTGGGAGTGTCATAGTGTGAGGTG
GGCCGAGGCGCGGGCACAAAGGTAGGATGTGGCGGAGCTACCGTTGGCCTGTGCGAAGGC
ATGTGGCTCACAGGCGCTGATGTGCTCACGCTACTAGCCGCCATGGTGGTCACAGCTTGG
CTTATTTGGTTGTGCATCTCATCAGGCCGGCAGCACACCTTGAAGACCACCTTCATGTTA
TTGGTGAAGCACCGACCTCCGATTCTGCGGTGCAGT
>TeaL_254145
CTCAAAAATTGTAAGAAAAATATTTTTATCATCTTCTCTTATCTCTTGACCTTGAAAGTA
GAATAACGTGTTGAAGAGGTAGTAGGAAATGGAATTCCTTCGAAAAATCTGATTTCACCA
ACCTTAAAACAACATTTGCTTAAGCTTTTGCAAAGTCTTTGAAATTAAGTTTGAGTTGCA
CCTTGCACTCAAGGGAAGGCTTTTTGAGAGAGTGATACCTCCTTTTTGAAATGGGTGAGA
TGTATGAGCAATACAATAAAACTACTTCCTCCAACATTTATCGTGGAGAATTTCTGGAAC
TGTAATATTTCTTAATGGATCTTTAGAGATGGTAGACCTCACCACATCTTTAAGTCATTG
AATTGAAGGCTTTATTGGGACTCAGCAACAAGACGACATGGAATTGATTATGCTTGTCAG
TAGAGTCTTGTTAAAGAGTGTC
>TeaL_254146
GTGGCGGAGTGAGAAATTTCACATAAGGGATGCGTATTTGTCATGATCTTTATTTTATTT
TTCATAATCAACAACAATGAGATTAGCACAAAAACTTTAACTGCATACTCCCGTTTGGGA
ATTGGCTTTTAGTTTTTTGGCTTTTGCCAAACGAATCAACAATTCTAGGAACTAATTTTT
TTTTTTCTCAGCAAACATTAAAATTCAAGTATATTCCAAATCAGTTTGACAGAACAATCA
AACACATGTATATGCCAAATGACAGAGTATGTTTTTCTAAAAATAAGATGGCAATTTTGA
AAAAGTTAATAGTCCAGGGAGTAAATTAAATTGCAGTCAGTTACTCTTTTCAAATTTTAA
AATCCTAAATGTATTTAAATGATTTAAGGTGGACACTTGCATAATTTTATAGTAGATACT
ATTTATAATTATTATTATTATTTTATTTTTATTTTTTTTGAGTGACT
>TeaL_254147
CAGGCATGTGAAATCCTGGGAGTGCAGCCGCAAAACTGCATAATGATTGGTGACAAGTTG
GAAACTGACATTGTCGGGGGCAAGGAGGCTTGCCTGGCAGCCACAGTGTGGATCTGTGGT
CGTGACAGTCCTCTGCCCTTCGACTGTCACCCGGACTTCTGTCTGTCGTCAGTGCTAGAG
CTGCCGAGGATACTGCCATTGCACAAACCCTCTCAACCCTTCCTTGACATGGATGACATC
AACAGCAACAGCAGCGATGGCAGCTGATCCTTACTTGTTGTCTGCTTCTCCCACTACCAT
CGAACCAGAAGTAAAGCCTTCGCTCTCGTCAACAACATTCTGTTACCGGTGCTTTGTTTA
GCTAGTATGGTGTAATTGAAACAGTGGTAGTGGACGGGAATATGTTTGTTATCACT
>TeaL_254148
CCCACTGCTGACATCCCGGCTGGTTCGCCCGGGCACCGCCGAGGTGATCTACAAGTCGCA
GAGAGACGCAAAGAAAGCCGTGGAAGTGTATCACAACCGTCAACTCGACAAGCAGCCCAT
GAAGTGTCTTCTTGTCAACTCCTCATCATCATCGTCTTCTTCTCTCAACCAGTCCAGTGG
AGTTCTGAGGTCCAACAACATGCCTGCGCCTTTGAAGTTCCCGACTAGCAGCAAAACAAA
CGTTGTCCCCGACATCTCTGCCATCCACAAGGCACTGTTCATGAACAAGAGTTAAGAAGT
GCTGTGACTGCGTGTAAATAAACATTGACACTGTGCCGTGGTTGTTTCACTGCA
>TeaL_254149
TATATATATATTCAACAAAAAAACAGATCTGAGCACACCAACAACAATATCATCACCAAA
TAAAAAATAAATATTCAACAACATAAAAAATAAAAAATCAGAGCAATATTCCCCGAAAAA
TTCAATAACAGAACTCTAACTACATATATATTCAACAGATTTGAGGAGATCGACGGTGAT
GGAGAGGAGAGGAGAGGACTGACAGAACTCTGACGATCGGCGGTGCTGAGAGGAGATCGG
CGGTGACGGTGATGGGAGGAGGGTGATCGGTCGAAGAAAAACGGAGGAAGAGGGAGATCG
GCTGAGAAGGAGAGAGATCTTTGCCGACGCCGTGAAGAGTAACAGCTGCGCAGAGAGAGA
GAGAGAGGCTCTGAGAGAATATGAATGAGTGGGAGAGCCACTGTATATGGG
>TeaL_254150
TTTGTTCTGGAACATCACACCAATAGGCTATGTATGTTTTTAATGCTCAAATCTTATATG
TAAGGATTAACGTTATTCTTTATGTTTAGATGTCATGTCAATGTCCTTTTTTTTTTCTTT
TTCTTTTTTAGAGTCAAAACCTTGTTTAAGCCGATAGCGAACATTTGGGTTGTCCAATAA
GTGATGACCACAGCTTGTCCAACTCCTCATGTTGCAGTACCTTTTTATTTTTTTTAAATG
CTTTCTCTCTTGCATAATGTGTTCTGACTTTAGAGTGGGAGTGATCTATGAATGTATTTC
TTACACCTTGCATGAAATTCTGGATAATTTATTCAATCCCCTCTCCCCTTTCCTCTACAC
AGGGGCCAGACTAATATTTTTT
>TeaL_254151
CAGCATTCTCCGAGACTCCGGACTCGAACCAAGGCTGTCCGAGCTCGTTGCACGCAGCGT
TGATCGCCATGCGCGCCTCGAAGTTGTCCACACAGCTGAGCACCAGGTCCACCGCACCTC
CGGTCAGACTGCCGTGACTGATACGGTCCATGAAGTGCGTGAAGTTGTCGACAGTGGTGA
TGTTGTAGTTGTGAGTCTCGATCGTGACGTCTGGGTTGATGAAGGACAGCGTATTGGCGG
CTGCGTCCACCTTGGACAAGCCGGACTGGTGCGGCTGGAAGAACAACCGGTTCATGTTCG
CCAGCTCCACCTTGTCGTAGTCGAACAGGAGCAGCTTGCCGATTCCACAACGTGTGAGCA
TTTCCGCCGTGACACTACCAACGCCTCCAACTCCAACCACAGCGACAGTGTAGTCTCTGA
TCTTTTCATAATTGTTAACAATACCCATGCGCTTTAAGGCCATCAAA
>TeaL_254152
TGTACTCATCCTACAGTTCCTATTGTACGTCATGCTTTTCCTTTAGAACTTCGGTTCCCC
ACTTGCAAACTTCTGTTTGTAGGTTGTTTTAAATCCGAGTGAATTGTAAACACGAAATAG
TTCCAGAGTACCTTCTCTACTTTATAGAAGCAAGAAACTTATACCATTCAAAATTCATCA
ACAACTATGATTGGTGCGACTTAGTTTCCAACGATTGTTGAAATTTTTTTACTTTTCAAA
CTATTAGTGCGATGACACTTACATCACCACATTGCATCCCTCTTCCTCTTGCTGATATGG
GAAACAGTTCCTCTAGTCAGATTCATCCTTTAAAGTAGCCTGTTCTGTTGCAGAAATTTT
TTACTCCATGCTTGCAATATTCCCAATATCCATTAATCTGTCCATAAAATCTTTAGAGGT
GAAATCTGCACAACATTCTCGTAGCTTAGAAG
>TeaL_254153
CATTAGGGATGATAGAAATCGAGAAGGTGACAGAGGAAGAGAGAGAGACGACAGAGGGCG
TGCAAGAGATGATAGGGACAGGAGAGAAGGAGATGGTAGAGAGCGACGAGATGACCGTGA
CAGAGATCGTGGCCGGACAGAACCTGGACGAATAGACGACCGCAGAGATGATAGGCCAAG
GGACAGAGAAGGTGATCGAAGAAGTGACCGTGATAGGGGTAGACCAAACGAACGTGACAG
AGACCGTGAGAGGGACAGGGACCGTGACCGACACAGAGATTCTGATAGGAGAAGAGATGA
CGACAGACCAAGCGATAACAGGTCGAAAGATCAAAATGACAGGCGAGGACCAAGAGATAG
AATGGATAATTCAGGAAGCAAAGATGAAAAATCAAGAGATGAGCCAGCACCTCTTTCCAA
GTACCACCAAGCAGTGTTGGTAGAAGATTTGCTGGAGAAGCCAGGCAGAGATCGAAGGCC
TCCCAAGATTTTAATCGTCCTGAGAGGGCCCCCAGGCTCCGGCAAGACTTTTGTATCAAA
ACTGTTAAAGGATAAAGAAGTTGAAAAC
>TeaL_254154
CTGTGGTGTAAAAGTTGAAAACTATATGGTTAAATAAATAGTTGAGAATTCTGAAATTGT
TTCCATGTTTTTTTTTATAATGTAAATGTTGCATATCGACAATATGCTCATCAAATGGGT
ATAGGTGATAGAATGTGCTGAAATGAATGAGCAGGAACACAGGTCATGCTAAAATAGAAA
TTAATGTGATTGTAATCTATAAGAAGTTACGGGAAGCAAAAGACGAGAGTAATTTTGACT
GAATCTATTAGGTCCTGTACTATGGTTGTAGTAAAAGACACTAGAATGACAAGGGGGATG
CAAAAATTGAGATATTATATAATGTAGATCAATGTGG
>TeaL_254155
AGATAACAACTATTCAACCTTACCTAAACTTATCAGAGACATGCTAAGTATAAAAAAAAT
TCTGCTTGTAACCAAGAGAAATACATTGTTCTAAAAGAATGCCAATCTATGCTTGTCATA
GTTAAAATACCTTCAATAGTTGTGCCCCCTGTTAAGGGGCAATCTACCATTTCGTTGAAC
TTTCTACAGAGTTTATTGTACAGTAGTCTTCTTCAAAACTTATTTAAAATGCTTTTTATG
AGTTTAAATCATTTTTGAAACTGAAAGCTAATGAATAAACAAGAAACGCCTAGGAAGCAC
GGATACGGATACGGGATACGGATACGATACGGATACGGCGATACGACAAAATTTGAAAAA
CTAGGATACGGGTACGGCGGGGATACGTTCG
>TeaL_254156
CCGACAAGCTGCAACAAAAAGCGACAACAAACAGGGTGCAATCGTGCACACACTATAGTC
TATTCTTTTCAACTTATTTAATCTATTTCTGTCTCATAAGCTATAAGCAGAATCGACAAG
CTGCAACAAACAGGTAGAACTCCATGTGCAATTGTGCACACACTATAGTCTATTCATCTA
CCATAAATTTGATGATGAACATATTGGTAAAAACAAATGATTTATAGAATACACGCCACA
TAAATACGATGACTGATTCCAGAGTATCTGAGCAAGTTAATGGCCATGTAGGTAGTGTAC
AGGACAAACTTGGTGATAAGTATGACATGCAACCTGCAAATTGGATGAGATCCGCAA
>TeaL_254157
CTTGACAGCCTTATGAGGCGCACGATAAATCAAAATATCCCCGACCCGGAAGAAGAGGAC
GATGACATGAGCTTCTCTGAGGCGGCCTACTCGAACCTCTGCAACGTCAAGTTTGTCGCA
CAAAACAACCTCCCACGCTACACTCCTAGCTTTGTCCGCAATGATCCAGAGCCGATGTTT
GTGGATTATGAACCGTACACCAGAGGTCAGCCGATTGAACCTTCAAGCAGGCAAGCGGTG
AGTTTGTCGCGCAGCGCACCGCGCATGAGTCAGCAGATGAGAGCGAGACTCGACACTCCG
CCCAAGTCATCACACTTCTCGTACGGTGGATCGCAGCCCAGCCAGCCCCCGGTGTCTCAG
CAGGGCTACAGGATCGTGGTGTCTAACCTGCACCAGACCGTCACACACGAAGATGG
>TeaL_254158
CCACGGGGGTGGGGGTTGGGGTGGAGGTGGTGGTGGTGGGTTGGTAGAGGTGATGATGGA
GGTGGAGATGGCAGTGGTGGTGGGGTGGTAGAGGTGCACGTGGCTGTACAACCTTGAAAC
TAATTGTGCTAGTTGTTTTATTAGCGGTAGCAGTGGCCGTGGCGGTGGAGGTAGCGATAG
TAATGGTGGGGTGGAGGTGGTGGGGGGATGGTGGATATGGTGATGATAGAGGTGGCCAAG
TGGTGGAGGGGTGGTGGAGGAGATGTGAGGTGGTGGAGATAATGGTGGGTGGTAGTAGTA
GTGTGGAGAAATTGGTAATATTTAAGTTTCGAAAATGTTTCTTTCCAAATAAGCTTGTTT
TCCTTGACCACGGGAAGTGTTTTTTGTTTACTTTT
>TeaL_254159
ATAGAATCTGTCAGACCTAATAATTCCAAGAATCACATGAATCATAAAATATGAATTGAA
ATGTAAATCTAATTGTGAATCATGCAATTCACCATCGGTTCTATTCCATGATATATTCCC
CCATAAATTTGCATGGAGTTATGCAAACAATAACACTCCCCCTAGTGTTAATCACCCATA
ATTCTAGTGTAAGGGAAACAACACTTCCTCTTGAGCAGGAAATAGCCAATACAAAGAGGC
ACACTTGCAAGTTCAGCAACCAAGTTGACTATAATCAGAACAATGAATATCAAAAAAGAA
TAAGCAACCAAATACCCAAGGTTATACAATGGATGATTAGACCATAAAGGAAGCAGATTT
CAAACTGGAATATATCAAGACTAAGATCCTTTGTAATGCCTAAAGGGAAGTTACATCATC
GTTATATATGGCGATGGAGCTCTTCGAAGATTCTTCACTCCAACAATTGACGGAGCATTT
GATCTCGATATGCTATAATATCAAACATGGCCATTAACATCAGAATCCTACGTAGGATCG
GTGAGAGGGTCTCG
>TeaL_254160
GATGAAATAAGGTTTATAAACTCTGTGAGAGCATAGAAAAATAAAAGTGTTCATGAGATG
TGTATAATATGAACTGGCTAATGAACTTAACAAGAGAGTACAAGAAGTCAATATAAATTT
TTTTTTTCCAAAAAAAATCTTAAAGAATGCAACAATAGGTAACTGGATGCAACATAACTA
CTGCAAAGATAGATTAGCATAAAATGGTTACAAGACTGAGATGAAAGAAACATTTCCCAC
CAAAAAGGTATATGGGTCTTGTCACCTCAAAACAAATTATCGCTATTCAGAAAGTGAGAG
ATCAAATTGTTGTTGTGTAAGTTACGCTTTAAAATCTCCAAGTCAATCTAAACAGTAACA
GAAAAGGTTTCAAAGTTTATTTTG
>TeaL_254161
ATAGGGTAGCCCTATCACGAACCTGTTAGCAGATTGGCACGCATAAGGCTTCTCATAAAG
TAGAATGCATAGAAAGATGTGAGATACAACAAAATGATAAGAGCAAAATGAAGGTAGCCA
TTAAGAATTGATATCGTTTCAGCTAAGATACTTATCTTGTAGCCACAGAAGGTGAAAAAC
TAATCAAAAGGAGCAAGAGATAAAGCAACAAAATTTGGCATACAGCCTTCGGAACATAGA
AACATTCAGATGGCATACCAAAGAATGGTTATACAGTTTCAGAGTATGATAATAGAAAAA
CAACAGTAATCATCATTGCCAAATTTCAAAAAACAAACCAAACACTAATTGGTAGGATTA
GCAACAACCAAAAAAAAAAAAAAAAAAAAAACAAAA
>TeaL_254162
GTAAAATTTGGATTCTAATAAATCTACAAAAAATATCACTTTAACCTTGCATTTTAATTT
TTTCATCTTAAACCTTGTTTCTAAATTACCACCAATCTCAACTATCAATCCATCTTAGTG
GATGGAGGCGATTTAAAAAATCAAGAAGCATAATTTTCCCAATTCACTCCTCTTCTTTCC
TTTAGCAATAAGTATGATTATAAAACAAATCAAACTATTCGAACTGAATTTGTGTTTGAC
TCATTAAAAGCTCATTTGAAGGCTGATTTTTAATTGAGCCAAGTTCAAATAGCTTTAATA
GAGAAATATTGTATCACAAATTTTCGTAGAATCATCTTACTTCACTCACTTATTACCAGT
TGTTTTAATTTATTTTTTATTTATTTATGAAGTAAATTCTTATTGATGTACTCGAGTATG
AGAGTATGGAACAAACAAGGGACATGAAGCTGTCCAAAACTTGAGAAAATATCATTTTGC
TCCCAAAATCATCACTCAAAAATCAACTCAACTTTTTTTTTAATAAT
>TeaL_254163
TGTATAAATTTTAATACACTTTTTACATAACTTTTTTAACATGAACAACAGGATTGTTTT
AAATATTTTCAATTTTTACAAAATGAAGTTTCGTCTTTTTCACTTTCTTCCCCTTGTATT
TAGGCATAACAGTAAGGTTGCTCTATTATAACTAAGTATTATAGGTTTAAATTACAAAAA
CAACTAGTTCATACATGAGGGTAAGATTACGTACATCTAACCTGGTCTAGACTCTTTAGT
GGCTAAAGCCTCGTATTCCGAGCAAAATATTAATTTTAGGGTTATATGATATTATTTACG
TGGTACTTTCAATAAATAAAGAATCACAAAATACATTAGGTGAGCCATTCCTCATCTTTT
AATTATCTAACAAAAACGGGTCAGCAATGTCTCATTTGTAAAGTTTTTCATTATTCCCTC
TGTCTCAAAATATTA
>TeaL_254164
AGCGGTTTTGCCCAGAAACTCAGAAATTGATTTTGTACTCCGAAACAAGTTCCAATGTCC
AAAATTCAAAAAATTTAACCCACGAATGTTAAGAAAGGTTAAGTAGGAGAAGAAAAGAAA
TCTCAACAACCCAATATGATTATCAAAGCGTCGAAAATAAAACAAACTATCTTACTACGT
AATACCGATCAAGTCCAAGACTCGAGACATCACACCTTCCTTCCCAAACCGGCAATCGAA
CATAACCTAATGGTTTTGTAGTTCTTTGAATGACAACGTGCCACATCAAAAAAATAGAAG
AACCAAGAGTTGGGATTTGAAGTTAAAAACAATTTAATTTTAATTTTGCTCCG
>TeaL_254165
CCGGCAGCCTTGTTCCAGTTGCATAAGTCCGTAAAACTTGTTATTGCGTTATTCGTTCTT
TGGCTGTTTATAATTTATTGGTCCAAAAGACAGGTAATTGTTTGTGTGATAGAGTTATTT
GCCTTGACCATCAAAGACACCGGTAGTTAATTGTTTGATTGATAGTGGAGTTATTTTCCT
TGACCATCAAAGACACCCACAAACACTAGTTGCATCCCTCTGTTGCAATTTTTGGGAATG
TACTACTCTGTAAACATCCCTCACTCACCCACGGAAACACATTTGTGGATTCTGTTTGTG
CGGCCTTTTGGTCTTGAAGTTGAATTGTTGTAACTATTGCAGATTTAATAAAATAAGATG
AATGAAAAGAGAAAAATTACAAATTATTTAAAATATAATTAAAATATGTAGTTACTAAAT
TAGTTGTTGGGTGGCAAATGTAGCCATAGTCGCCGTGTTAAGTTACATTGCTTTTATTTA
TTTTATTAAAATG
>TeaL_254166
AAAAAATGAACCAAATAACACTGCAGTCAGGGCTGCCACAACAGCAGACTTAGAAACAGC
GCTCATCGTTGCAGTAAAGTCAAATCAGAGAAATAATTTTGTGAAGAAGCTAGTTGAGGA
GCATATGTCACAAGAGGATCTAGCTCTCGGTGACAGCAGGAAAAAAAAAAAACAGCACTT
CACAGGGCTGCCGGAGCTGGAAACATGGAGGCGGCGAAACTGTTAGTGAAAAACAACCAG
AACCTGCCAAATGTCGAGACATATGACAAGATAACACTGGCGCAATGGTAGCTTTTCTAC
TCTCAAAAAAAAATGGGAAAAGGCCAGAA
>TeaL_254167
CAACGTACTAATCGACCAGCTCACCGTCGGTACAATCATCCACAATGGGTCGCCTTCACA
GCAACGGAAAGGGAATATCAGCCTCGGCTGTCCCCTACTCTCGCAACCCTCCTGCGTGGC
TCAAGACCACTCCCGAGCAGGTCGTCGAGCAGATCTCCAAGCTCGCAAAGAAGGGCGCCA
CTCCCTCCCAGATCGGTGAGATCCTCCGTGACACCCACGGTATCGCCCAGGTCAAGGTCG
TCACTGGTAACAAGATTCTCCGAATCCTCAAGTCCAACGGCCTTGCCCCCGAGATCCCCG
AGGACCTCTACATGCTCATCAAGAAGGCTGTTGCCGTCCGCAAGCACCTTTCCACCAACC
GCAAGGACAAGGACGGAAAGTTCCGCCTCATTCTCATCGAGTCCCGTATCCACCGTCTCT
CCCGCTACTACAAGACCGTCGGTGTCCTCCCCCCTACCTGGAGGTACGAGAGCGCCACTG
CCTCCACCCTCGTCGCATAAGCGGAGTCTGGTCGCGTGTGGGTGGTCATGGTGAACATCA
TCGGGACGGAGTTTCATGGGCATAGATGCTTTTACGGATACCTAGCAGGTCATGATCTGG
AATGAATCAAAA
>TeaL_254168
CGAACAATTCTAAAGTAAATTTTTTCTCTCAAGCCTTGAAACATTTCTCTCAGAGATACC
AAAAGTTGTTAGATGACGTAACGCCTTACTTAATCGGAAGATGGGTTGCAGCAGTTATTT
TAACCATCTTGTTTCTAGCAAGAGTATTTTTACTTCAGGGATGGTACATAGTCACATACG
CCCTGGGCATTTACCATTTAAATCTATTCATAGCATTCCTATCACCAAAAATTGATCCAG
CAATCATAGATTATGAAGATGAAGGAGGTCCCGAGTTGCCTACGAAAGCTAATGAAGAGT
TCCGGCCGTTCATCCGCCGGCTGCCAGAGTTCAAGTTTTGGTACTCAGTCGTCAAGTCGA
CGACAATCGCAATCGTCTGTACATTCTTCGACTGTTTCAACATCCCAGTGTTCTGGCCGA
TACTGGTCATGTACTTCATCACACTCTTCTGTATCACCATGAAGCGTCAGATCAAGCACA
TGGTGAAGTACCGGTACCTACCGTTCACGCACGGCAAGCCCAAGTACCAAGGGGTCCATG
ATACTGGCATGACAGACTGGATCAGACATTGCACTAATTGCCACAGCCGACCACGAAGCA
GCAGACGAAGAGATCAGTGTTTTCGAAAAAACCTAACCTATTCTGTGTTTGAGTCTTACG
TTGTGTTCCAGGGAGGCTCGCTGGTTCGGGAATTGTAGCCCCGACACCTGGACTATAAAC
CTAATCATAACAAAGTTACACCTAAGTTTGAGTTTACGGAACTATAATATGTTTCCTATG
GAAATCAAACACAGTATTGGACACTAGATGATGCTTGGTCTGTGCAATTATTATAAATAA
TAAAGTGAAAGGTTTAGTTTTAAGACAATGTGTACTTG
>TeaL_254169
TTGTTGTTTTGGAATCAGGATATCACGAGATTGGTTACAAATAGAACTTGTAAGAACAGG
TTCATTGGTTGACATTCTTTTGAAAAAATTTACACTCAAAAAATTGAGAAATAGCAGAAT
TAGCCAAGCCCTTTCTTTCAATAAGTGATGTTTGGTGCAACCAAAGGTTAGCTGGGGCAG
CTATTTGATGTCCTGAAGCTCAAAAACTTGAGTCCTCCGAGCTCAAATTTGTTGAACGAC
AAAAGGTAATATTGGTTTGTTTCCAATATATTGCTCAAATTCCTTGAACGACAAAAGGCA
CTATTGGTTTGTATCCAATATATTCAATCAAACAACTG
>TeaL_254170
TTTTTTTTGGCGAATGGAGGGTTTATTAATAACGTGAATGACAAATGCAAAGGTGAATGG
GTTTTGAGCGGGGGTTGCCTTTTAGGCGGGAGCGGGGGTGACAGCGGAGACGGCGTCCCT
CATCTGCTTGGCGATGCCAGACAGGCTCTCGGTCATGTTCTTGTACAGCTGGGAGGCCTC
GGGGTTCTTGTTGATCTCGGTCTGGATGGCGTCGGTGACGTTCTGGAAGACGTCACTGAT
GGCCTTCCTGAGGTCGTCGACGGCGACGGAGAGCTTGGCCTCGACGCTCTTGAGGGCACC
CTCTCCCTCGGCGGCGCCGTCGGGCCTGGACAGCACCAGCTGCGAGAAGCAGACGACGGC
GAGGGCGCAGATGAAGACGAGGCGGATGGCCGACATGGTTGCGAGGAGCACTGCTAGTCC
ACCGAAAATCGAGACTATTGA
>TeaL_254171
AGTTCAGAATAAGAAAGTTGCAGAACTTTTGCATAGAGGCATCACAAGGTTTATATAATT
TGTGCGCGCACCACCTTGCTTGTCCTTTCTTGGACGCATGGATGTACTACCCTCTCTTTG
CCTTACACGTGTATGCACCAATACTGCCAAACAACACTAACAAAACCTCCAAACGGTATT
GACATATACGAACGACGGGTTTTCCTCCTCACACTCCAATTGGGCCACGTAGCTTATACC
AACCAAGCTAACTCTAGCTTAGTCCACCTCAAACACCCTCAAGACCAGATTGGCTCTGGC
CAAACTGCCACGCACAACTTTCCCTGCCCGGCTTGCATCTCAATCAAACCTCATGTAACC
CTTCTCGATTGAAACTCGTAGCTCGGG
>TeaL_254172
CTGACAGCAAGTTCTACGCTGTGTTCACCACCTCGACAACCGGCCTGATGGGAAGTGCCA
TCTGCTCCTTCACGCTGGATGACATCCACAACGCATTCAAGGGCAAGTTCAAGGAGCAAG
CCACGAGCAGCTCCGCCTGGCTCCCCGTCCTCAGCAACCGTGTGCCCGAGCCTCGCCCTG
GCGAGTGTGTCAACGACACGGAGACATTGCCTGACACTGTCCTCAACTTCATCCGCTCAC
ACCCACTGATGGACTCAGCTGTCGCACACCGAGATGACAAGCCTGTCTACTACAAGCGAG
ATCTGCTCTTCACTCACATTGTTGTCGACAAACTCAAGTATGATGTGTTCGGGGACCAGA
TGGAGTACACTGTCTACTACGCCGGCACAAATCAAGGCAGAGTGTACAAGATAGTGCAGT
GGTATGATGATGAAGGAGAGTCTTTCTCTGTGTTATTGGACGTGTTTGATGTGACCAGCA
GCGAGCCCATCAGAGCCATGGCTCTCTCCCACCAGCACAAGTCGCTGATTGTGGCGAGTG
ATGAGCGGATCCGACAGATAGATCTGGTGATGTGTAACCGCCGCTATGACAACTGCCTGC
GCTGCGTACATGATCCGTACTGCGGCTGGGATAAGGACAGCAACACATGTCGCTCTTACA
TGACTGGACTGCTGCAAGATGTGACCAACAGCAGTGCGAGTGTGTGCGAGAGCTCCGTGA
TCAAGAAGAAGTTGTCTGTAACGTGGGGTCAGAGTGTACACCTCAGCTGCTTCGTCAAGA
TGCCACAAGTGCTGAGCACTCAGACCGTCACCTGGTACCACTACAGCAAAGAGAAGGGGC
GCTATCAGATTGTTTACAGAGGAGACAAGTACATAGAGACGTGTGAGCGCGGACTGGTGA
TTGTGACGGTGAACGAGGCGGACTCAGGCCGCTACGACTGCTGGCTGGGCGGCTCTCTGC
TGTGTTCCTACAACATCACCGTGGACACTCACCGCTGCTCACCTCCCGGCAAGTCACATG
ACTACCACAAGATATACTCGGACTGGTGCCACGAGTTCGAGAAGTACAAGTACGCCATGA
AGACCTGGGAGCGCAAACAAGCTCAATGCAGCACTCGTCAGAACGACAGCACTAACCAGA
ACACTCACCCGAACGAGATCTACCGAAGTCCTCTGGTGTAGACTGCGACACAACTCTAGC
CAATGTCACACTCTTGAG
>TeaL_254173
TGTCTCGATGTTATTTTCTTATTGGATTGTTTTACATTGCGAAGGAGATTATTGTAAAAG
AGTAATAGTATTATAGTAATAAATTGTTTTATTTTTCTACTCGTAACAAACTGTAAAGTC
AACTCGAGGGAGTGTAAAGTGGAATTGTTTTCTCTTGTTCGTTTCATCGCCTGTCTCTAA
ACACAATACTTCTGACTCTTGTCTTTGTCGCTGTTTGTTTGTTTGTCGCCTCTTCACCGA
CTGAACGTGAGTGTCATTGTTAGCTTGTAGTTTACCGTCCCCGTACGCTACCGATAGTCA
AATCTTACGTTGAAATTCATAACGGAAACTGAGGCAGTTTGGTGGTTTTGTTTTGTTTGT
GCATAGTTTGTGTACTTTTCTTTCCGACTCGCTTTTCG
>TeaL_254174
CCAAAATCTTGGACTTTGACAAAGCTCTGTACCCTCATGGAGCATATAATTTATGTATGC
TTAGCAGTGACAAGTATGTGTGTGTATGGTGGGTCTTAACAACTATAAACTTTGTTTTCA
AAGAAACTATGTTCTTCATATATGCCACAAGTTCTTGAGCACCATTCATTGTGAAGTGAC
TAGGAGATTATAGACATGCAATGCATGCCATCACACTCATGCGAGGAGTAAGGAGAGGGG
AGCAAGGGGGGATAGAGAGAGAAATGGGATAGAAAGATACATAACTTCTCCCATTTACAC
TTTTTAAATAGAAACGTAGGATTATTTATCTATGTGCTGCTGTAGAATTGT
>TeaL_254175
CGCCAAATGACAGGAGGGGAGGACTTTTTGCTAGCTACTTAATTCTCATTCCTAATCATA
AGCGATAGAACTGAAAATGTTGAACATAAGCATATACATCTTTTAAATGAGATCAAATAA
CCAATGAGTTTGAAAATTGGCAAAAATAAATTGATGGATGAGCTAACACACACAAGTTCC
ATTTGTAGAATGTAGAAGTGACAATAAAAACAAGTCAGAATTAGTAGAGCTGCAGATTCA
TTAAAAAAGTTGTATGATGGGTACTGCAATGTCTTGCAAGATTCCTCCACTTTATATGAG
ATACAAAATTTTAAAATATGTATTATCACATTTCACATGGCAAAGATACAGTTCTTGCAG
TGAACACCCAATTATGGCATAATTGTTTAACCTGA
>TeaL_254176
CGCAGGCCTCTTTTGCCGCTAGGTGGGCATGCAAAAAATATTGTCTAGGTACTTTGGTTA
TACATACATAATCCATATTCTTACACAGTTCGCATATATCCAAAATAAAATAAGCCAAAT
CCCATTCCGCTGATCGTTTGGACAAGCAGCAAGTAATCTGTAAATATTTCAACGTTTTGA
CATTGTTAGCGTTGCACCAAATCAGGAATTCAAAACATGCAGGAGCTTCAGTCATCAGAG
TTGAGGAAGCCAAAAATGAGTATTTCTTGGATATTGACTGATGCCCATCTTTGTCAAAAG
CAATCCAAGCAGCCCCTGCCTTTCTTGATTGTTGAAGCCAATCACCATCAATAATAAACT
TTTCATGGAGGCCGACGCAAGCAATCCTACTAGCAAATATTT
>TeaL_254177
CACAATAATAAATAGGAATGGTGATAGTGGATCACCTTGCCTTAGCCCCCTCTGTGGACA
AAATTCTGGGGTAGGAGATCCATTAACCAAAACTGAAATTCTTGTAGTTGCTACACATTC
CTTCATCCAACTTACCCATTTACTCCCAAAACCAAAGTTTGACAGCATAGAAAACAAAAA
TTCCCAATTGACTGAGACAAAGGCTTTTTCAAAATCGAGTTTAAGCACAATACCACTCTC
ACCAGCCTTCTTCCGGCCATCTACTATCTCATTTGCAATAAGGATACCGTCGAAGATATA
TAGCCTTAATGAAAGCTGATTGAGTTTCATTTATGATATTTGGCAACACCTGGGACAACC
TGTTAGATAGAACCTTGGCTAATATTTTGTACAATGAACCTACTAAACTGATAGGCCTAT
ATTCACTTAGGCAAGTTGGGTTCTCAACTTTAGGAATTAGAGTAATGAAAGAGCTGTTTA
AACCACGGACCAACTTAGCACTAAAGTGAAAATCCCTCATAAAG
>TeaL_254178
TTTCTATATTTGATATATCCCCCTTTTTCTATTAATGTGTCTTGAGCATGATCTCCCATT
GTTACACCTGGTTGCTCACCATCCCACTGTTACGCATTGTTTCTTACCATTGGCTTGTAT
CCGGGATGGATGGAAAAATTAATTGGACAGATGTATTTGATTACACAAAGCTGGTGATAT
TATAAGCATGCTGATACAAGAAAAATATGGAGTTTAGGGATTCTGTGCAATTTAGGCCTC
ATATCTGAATTTCACAGGTTGTATTTGCAACTGGATGAATTACTTGTGGACCATTTATTT
TGTCTCCCTAAGATTTCAACAATATTAAGTTTATTCGCATTCATTTCTTAAGTATTCCG
>TeaL_254179
```
