## Supplementary Files (1-5) for "Construction and analysis of an interologous protein-protein interaction network of *Camellia sinensis* leaf (TeaLIPIN) from RNA-Seq datasets": S1_Supplementary_File.txt (part 244 of 248)

```
TTCACATCTGCTGTCTGTTTAACAGAGGATCATGACCCATCCGCATTTGCTGTTGTCCCC
CTCCATAAAAGTCTTGTTGCATAGGAGGAGGTCCAGGCCCTCTAGGCCTTGGTTCAACAA
CATTAGGTTCCTGATAATGTGCCTGATGTGGTGGTTTGTATAGTGGTGATGGTTGATATG
GTGGTTGTTGGTGTAGTTGTGGATGTGGTGGTTGCTGATAAGGTAGCCGTCGCAACTTTT
GTTGAAATATGGGAGGCCTAAGTCCCTTTAACTCTTGATAAGGTTGTTGGTGTACAAGTT
TTTGCACATACTGAGGTCTCGCCATCTTTGGTTGTCTCACCCTTTAGTCCATTAG
>TeaL_254180
TGGATTTATACCGACTGTTTTTCTTGACACTTGTACTCTCCATCACACTGGGTGGAGGAG
AGGAGGAAGGGTTCGCTGAGGTGGAGGAGGTAGGACTGGATGACTTCCCTCTGGATGATG
CAGGTGGAGGAGCCACGGACAGAGTGGATGAGGGTGGAGGAGATGATGCTCTGGATGATC
TCAACAACCTGGAAGACATCAACATGTCTGACTTGGAACAGACAGAGGCCAGCAGACAAG
AGCTGCTGAGGAAGGTGATGTCTGCGGCCATGGCAAAACCCGGAGCCCGCCAACGCTTAG
CTCAGGTGATGCCGATCCTGCGGACGATGTCGGCTACTCAGCGGCTCGCTCTGGCGGGCC
TGGTCACCAGTCAGCTGATGGCTGCCCCCGGAGCCACCCCTCCGC
>TeaL_254181
CCTCGCCTGTGGCTTCGCATTAGCTCTCTGCTGTTTGTTTACCGGTGTCGCTGTTTGCCG
CTGTTGTGTTCCCAGCTAGCCGCTGTTGTGTTCCCTGCTAGCCGCCATGGTGCGTTGGCT
GGTAGTGGTGTGCGTGTGTTTGTGGGCGGTGGTGGGAGCGCAGCTGGTTTTGGATCTTTA
TGAAGATGACATTTGTAACCAAGAGAGCGGTGCGCTCTGGACCTGCAAGCATCACAGGAG
ATGTCCCAAGGCTGCAGAGAACTTCAAGAAGGGAGTGAGGCCGAAGATCTGCAGTTTCCA
GGGCAAAGACCCGGTAGTCTGCTGCGAGCCTGAGGAGAAACCTCCTCCGTCCAGGGGCGC
CAAGGCCATTGAGAAATGCAAGGAGTACGCGAAGTCGGTGTTCATCTACGTGCCGGACCC
CTTGGACGACAAAAAGGTGAACGAGATAGATACCTGCGCCGCCGTGG
>TeaL_254182
GATGGTCCTCAGAGGCTATTGCATCAGTTTAACACGTACGTTATCTGAGTTACACTCAAC
AATCCCAAATTAATTTTAAAGGTATTTGATGGAGCATCAAATAAATGAAGGTGGCACTTC
ATCCTAGGACTTTTGCTTGGTATGCAAGATGATCTAGGTATCCTGGTGAAATGAGATATA
GACAATATAAAATGGATCTCTAGGAGGTTGGTGATTAATTTCAAGTGCATAACAATCTTT
GTTGTAGATTGAAACAATTAGGATGAGGAAAGCATACTTGAAGTAGCTGACATAAAAGAG
AAGAAGAAGAAGAAGAAAAAAAAAAAAAAAAAGAGAGAAAAAGAAAAAAAAAGAGTACAG
ACTACATGGGCTGAGAGGGCTGCTGAGTTTTAAAGAACGAGCTGAAGTTTATAAACTGAA
AATAGAGGAAAGGGAATAATTGACAAAAGGAGCCATGCCCCTTGTAGAAAGAAGCAAACT
AGACCAGGCTACATAGGCATCAGAGTGCTATCATAAATTTTAAGCAGTAAGTTCCAATTT
GGCCAGTAATTCCATTTATGAGCAACGTCGGTCCTGAGTCAGACTACATTGGCATACGCA
GGCTACATAGGCATTAGAGCTG
>TeaL_254183
CAAAGCGATGCTTCAGCTGCTTTTAGGAAAGCAATGGAACCTTTTTACTTCTTTTAGCTC
GTTTCTAGAACATTCTAAGTACAAAGTAATAAACAAAGACCAGTGGTGCAATATCCTAGA
GTTCTCTCGCACTATTTTCAACGATCTGTCCAACTACGATGTCGATGGGGCCTGGCCTGT
GATGTTGGACGAGTTCGTCGACTGGCTCAAAGCGAAACAAAGTGAGAACCACCGCAGCTG
AAACGCACCCGCCACCAAAACTCTATAAAAAAATACTGTAACTTACTCCAGTTTATTTGC
TATATGGCCTAACGTACACAACTTTACATTAAACACCCTGCTTGCCTGAGTCACATTCGA
TACAAGATCCAGCAACAATTCAACCGGTTTGTTCTTTACCCAGGTGCAGACTATTAACAA
CAACACCG
>TeaL_254184
TTAGAATCTAAGGAGGAAGAGGGACATGTGTATCTACAAGATTCTCATCTCTCTCACTAT
CTTTTTTACACTTGGGATGTGGGTTCTTCCCATCGTGGATATCATCACTATCTTATGAGA
TTGGAAAAATTGCCCAAACACTGATGACAAGTGGATTATAGAGGATGAGTTCCGTCGACT
TGATCCCACAGTTTTAGAGCATTATCTTAGTCATTACTCTCTTGAGTAGAGTCCTTTTCA
GACGGGAAGAAATGATGGGGATCAAGGGGAGGCATGAAGACCTATTTTAGGCTAAAGAGG
TGTCACCATGAAGCCCTAATATTTTAGTAGATTTTGTTTTAGGTTTTTGTTTCTAATTTT
ATTTAGTTCTTTTTTTTCATCAATTGACGTAGTACTTTCCTTTTGGCTTTGAACTAGAAG
CTCCGATAAACTGACGATTCATGATGTATTCATGGCATCTTTAATTTGCTTCACTTGCCT
GCCTTGTTGG
>TeaL_254185
GCTTTTTTTACGTTTCCCTGCTATCCGTTCTTCTGCCGGCCCGTTTAAGACGGATATACG
CGACTCTACAGTAATTCGACCACTTTGGTCGGCAAAAAGTCAAACTATCGAGTTTCTACT
GTAGCCTTGGTACAAATTAACAAGAGAGTAGTGTTAGTTCAGAGTGCTGTGAAGCGGTGA
GACGTGTGATCAGTAGATCAACTCCTTGTGTACGGCCACAGGCCTGATGCGCTGGTTCTA
TGCTTTGTACCTGTCCCGTTGTTGGATCGCACAGCATAACACCAGTGCGAAGGACAGCCC
GAGGCACTGAGTGATGGCCACCGCTACCCCCACGCCCACCACGGTGCTCATGTACTCTCG
TAGCTTGTCACGCAGCTTGTCCGTACAGCCGTTAGGGAAGACGTCGTTGTAAACAGGTCC
GGCAATGCTGATCTTGAGGTCCTTGCACTCCTCGCTGCCGGGGGGTCGAGAGCAGCAGCT
GTGCGGCAGCTTGAAGAGAGTCAGCGGCTGGGACAGAGCCAGATTGATGCCTTGCTTCTC
TGCGTTGTTGAACTTGCTGCCAGCCCAGTCTGACGGACCGTTGGCGCCACAGCACTCCAG
CCCTTGTTGAATGGCGTCGAAGGTGTGTGTGCGACTGCTGATGACACTGTATTCGTCTTG
CACAGTTGTCTTGACACTTTCTCGGACCAACTCCTCGAGCTGCTCACTGTTGCTGTACGC
CCAAGCTCCC
>TeaL_254186
CCAGGCTCGTCCGCTGTCATCGATTCAGCAGCCAAACATCAGTTCGAAGTTTGGAACATT
CCAACCTCCACCGACCCTACTCACAGCATGCTTTCCAAGGATCACTTTTCGAACGTCCTG
AATGAGCCGGCAGGTCAAGTTGCGGTTGCCATCCTACAGTATGTCGCTCCTCGTGTTATC
TATGCTTTCGACCACCCCGACGTGCCAGTTGATCAGGTTCTCAACGATTGCATGAAAGTC
TTCCACCATCCAAGCATGCGTGACTCTCGCAGTGAGATACACAACAGCATGTACGAAGTC
GTAAGAAAATGGGCCCAGAATTATCGCGGCAAGGATCTGAACGACGTTCTGTCATCAGAG
TCTGTGAAG
>TeaL_254187
CGGGGCGGATCCTAACCACTCGGACCACTGCGGCCGCAACGCACTCAAGGTGGCGGCCAA
GAGCGGACACCAGGGCGTAGTCAAGTTGCTGGAACAGGCACAAACCTCAGGCCTGGGGCT
CGGAGCTGGTGCGGGGGCTCCACCTTTGATATGTCCTAGTGCTCCTCCGTCCTGCTCCCC
CGAGTCTACCACCAAGCGTCGCTCTCTAGTCTCCAGTGATACCAACAGCACCAAGAGCTC
GCATAAGGATCAGACTCAGAGCTTCACCCACCAGCTGGAGCGATGCTCGCGCAAATCCCG
AATCCTGAGTCCGCTCGAGTCCCAGCCCCCGAGTCCGATCTACGCCTCGCCTCCGGCCAG
TCCTCCCAACCCGTGCCATGATCACTTCTCCAGGGACACTCACATGAGGATA
>TeaL_254188
TATGCCTATCAACAAGTTATTTTGGCATTTAGTTATTGCAAAAAAAAGTCAAGTGTTTGA
TTTTTATACCTATTACATATTGTCTAATACTTCCAATACTCATGACGCACAACCATGGCT
GTTATGTCGGTTGATACCATGATTTAAAACCATGCTGAGAACAGAACAAAAGAGAATCTC
AACCATTGCCAATATGGGATGAATAAAGACACCCCAGGAAAGTAATCAAAGTATTAGTTG
CTTAGCCAAAGTGGGAAAAAAAAAGTCTTTTTAACTTCACCAAAAACAAATATTAAATAT
CTGTACCATGCAACATCTTATGTTTTTTACAACTCAAAATAGATGGTTGAGATTAAATCA
TATCATAATGGTTAAGAAAAGCTACCGCTTCAGGCCTCT
>TeaL_254189
AAAACAGTACCACAAAAAATAATAATATAATAAATAATAAATAAAGGCAGGGAAGGTATT
AACAATTTTAGATAGCACGTAGCTAAACACATCAATCAATTATGAAATGTCAACGGTTCA
CAAAACAGTTCCATAGTAAGAAACCTTTATGTCATTGCTCTTGCTGCCTAAAATAACTCC
AGATATTCCAATCAATAAATGTCAAATACCACCTACAAAAAGAATTTGGCAACATAATGT
GCTTCACTTGCCCAAATATCTTTGTGCTAGTATGACCAGGTCCGTGAGAAAGGTTTTGCA
GAACAGCAGAAAAGAGTTATGATCACAACAATATCTGTAGAAGCTGAAGGCTTATTTTGT
GTTACATGTAATTCAAACCAAGGGCTTAATATGTTAAGAGTTAGAACTCTCG
>TeaL_254190
TGAAAGATAAAAGATGTAATTTGTCTAGCAAATAAAATTATAACATGTATGGAATATATT
ATATTTAATTAGGTCGGTCGGTTCGGGTTTTATGATTTTTTGGCTTAGGAAACCATGACT
CGACCGATATTCTGGAAAATTTTGATTTTGTCAACCACAGCCGACCGTTTATTCTCACGA
AACCGTCTGTTGAGTGATTTTTTCTGTTGAGTGATTTTTCGAGTCGGGCGAATCGGTTTC
ATCGGGTGAATCGGTTTCTTGAACACCCCTATCTGTTACTCATTTCATTTGCTGGGTAGT
ATGACTAGATTTCCAGTTCAATAATTGCAAAACTTATAAATGTAAACAATGGCATATTAC
TTGTAATCACGCGATGAATATAAGTAATTCATGTTCAACTCTTTTTAAGTTTCGCTCATT
AACAGCTCATGTGCAGGTGGTTTGGTTGA
>TeaL_254191
CGGTGATCTAGTGCATGAGGGGACGTAGTGGTGTCGACTTTGCCTCAGTTTTGTCAAGCT
AGTTTTTGTGCCTCACTGCAAGGTTCCTATCAATCAAGTGTTAAGGCTTTTGGGTGTCCC
AGAAATCACCCTTTTGGGATTCAATCATGTGTCATGAATGGTTTTAATTTTTCTACATCT
GTTGATGATGGGAATGTAATCCCTCTTTTGTTTATGTTTTGATGTACAGCCTTGCCATGA
ATCGATGTGTATAGAATGATGTACATATGGGTATATATAAAGGTTCATGTTGTTTCATTT
AAGTCTTCACAACTCGTTGGACGTTTTATTTTCTTATGTAATGGCTTCTACCAGCCCCGT
TACTCTGCTGCTATTAAGTAGGCCTTTGGTAATCATGGATTACTGGCCGGG
>TeaL_254192
ATTGTCTTTGGTCGCGCTGTTTCACACACTATCCGTGACAACTTCAGCCCTGGCCAGAAG
GCTGACCCAGTCTCTGCCGATGCTGGTGCTGAATCTATCAACGTAATTGACCAGGTCCGC
ACATCTGAAGGCTCCAAGTCGACTGCTGAGATCCGCCTCGCTATGCAAAAGGTTATGCAG
ACTGACGTCGCCGTCTTCCGAACTCAGGAGTCGCTTGACGAGGGTGTCAAGAAGATCCAC
GAGGTCGACTCCACCTTTGCCGACGTTGGTATCAAGGACCGCAGCATGATCTGGAACTCG
GATCTTGTTGAAACTCTTGAGTTGAGGAACTTGCTCACATGTGCCGTCCAGACAGCAGAG
TCGGCCGCCAACCGCCAGGAATCAAGAGGAGCGCACGCACGCGAGG
>TeaL_254193
CATCAATCGCGCAGATACAAAGCTTAGACAGAGAAGAGAGGGGAAAAAAATGTTGTTTAA
GATTTTGGGTATGGAAAGTATTGCGTACCGGGAATGAATGGACTTGGGTAAGAAGAAGAA
GTGAGACCAGTAGTGATGAGATTTGGTTGTTGTTGCACTGAGGCACTCTCGTCGGCGGTG
TAATGAGTCTCAGCCTCAGGGCCTTGATCATAAAGAATTCCTTTGAAGAGATGTCCTCCT
ATGTTGATTTCAGTCTGATATGCATATTGATCAACAGCATTATCATGTGAGCTCACTCTA
ACACATCGAAATGTTGTCGGGATATGCAATTCAGCCGGAAAATTCCCCACTTCCAGTCCT
AAAAAAGTACTCAGTCATCACATTTGAGCTAAACAACACTTTTCG
>TeaL_254194
GACTATTAGATGCGGTTGGGATGGAACTAGACATGCTAGATGCATTGGGAAAATAAGTTT
CTCCACTTTGAACTGATTTTTTGCCACCCTTATAAGTTAGAATCACTAATTTGAAAACGT
TTTGCCGACACACATTAGGCTTAGTAGCCACCTTTCCATCACCACAAATAACTATAAGAA
ATATGCAGTTAACTCTTCTCTCTCTATTCTTACTTATGGGGAAAATTCCAAAATATGACG
CAAAAGAACAATGAATTCTTTGTGTATCCACAACAGATAAATAAGCAACAAGAAACATAA
TTTTTAGCAGTCAAGATTGGTTCTGCCTCGTAAGTACCAAGCATCCACAGTAAATTGCTA
TTTGACAGGATATTTGACAACAAAAAGAATATACAAGAGAAATCATAAATGTAAGATGTG
GCAATTAATTCTTTAAGAACTTTGTGCAGGCAGCCTTGCATGCATGTGAGTGATTGAGAG
AGTGGGAAACACTA
>TeaL_254195
AAAAAGTTTATTCCCTTAAACTAGGTAAGGCAAACTCCTAAATATGAATGCTGCTATAAT
TTATTATTCAAGAATAGTCCAAAACACATCAGTATTTTGCAATTTGTTCAAGGGAAATAC
TTATACTATATTAAGAAACTTCAAGCTGGTGAGGGTTCACAATAATATATGTAGTCATAA
AAAGAGAAAGAGAGGAGACATATCAGTATGTATACATACTTAAAGACAGAAGGAGAAAAG
AGGATAATTTTTTTTCCCCATTGCCATGAGGAAACATGAAACCCTTACACACGTAACTTT
TATAGTTCAAAAAGCTAATATAGGCTTCATGCTGCATACCCAGCAAAAAACTCTGATGCC
TTGCCAACTCCATCTTTGAGACCCAACCCAATACCAAATGCAACTG
>TeaL_254196
GTGGACAGAGACTTCAAAATTTTCAGATCCTCCTGAGTGACTTGCGTGTCTTCACCATCA
CTCTGAACTACATCCTGGGTGGAGGAGCCTGGCAGGTTGATATGTTGTTGAGTATCCAAG
GCACTCTTCTTCATGGCGAGTCCATCTTCTTTCATCTGTTGCACCAACAGCAGAGGATCC
AGCGGATTGGCAGCCTGACTCACACTGGCCTGCTTGAACATCGGGCATTCCTTGTCTGTA
TTAATGTGGCCCCATTTGTGGCATTTTATACATCGTACATTCCTCACTTGAATACCGAAT
GGTTGGTCCCGAATTTCCGAGTCACCTTTGCAGTAGTCTTCTCGAGGTGCATTGAATTTC
CGGTGCCATTCAAACTTATACTCCGGTTCATCGTCTTCTCTTTCCCTT
>TeaL_254197
CCAGTTTTAAGGCCACCGAACAACCGAGCCCCGATTCAGGCTTATCAGCCTAACAGACCT
GGATATAGACAACCAATTCATGTACAAGGAAGACCACCTCCATACCGAGTACCAAACGAC
GATCTTCAGCCTCCTTCAGGAGAGCCAGACAACTACCCACGACCTCACTGGGAACATCAC
AATAAACCATTCTATGGTCCCGCTCAAAATTCTATTCCTAAAAAGGACATTATTCTGCCT
CAGGGATACCCAGGTCTTAGCAGGGGAAAACCTGACAAAATACAAAGACCCGATTTGCCA
AATATTTTACCTCAATTCAGACCAAACGCTAAGCAAGATTATCATCTACCATCTTTTGGA
GAGCGATTAAGGGAACCGATGGACACTTTACAGCCACCTCCTCTTCCTCAGG
>TeaL_254198
AATAATCCTGATATTGGTGTATCTTTATGAACAACTCCACTCACGTCCATGCAAGCTGTA
CTTGCATGGCTGTATGATATAAGTCAAAACTCTAGCAGTCACACAGAATGATGCAAGTGT
CTCAGACACTAGATTGTGACTGCTAGAGTTTAGTGGCAGATGGGTAGTGATATGTCCAGA
GAATGATTACACGCCATAGTTCTTCTCTATGTGTTGTGTGACTTTGTTGTATTGTTATCT
GCCATGGCAGAAACAGGTGCTGCTATTCTTAGTGTTAGGACTTATCTATTCTTTATTTTG
AACACTTAAGTGTTGATCAGTTGGTGTTATACAATCATTGCATCCTCATACATATAGGGT
TGCCACCTGAGTATGAATATGTTGGTCCTGTGCTAATCAAAATGGCATCGTATAGTTGTT
TCCTGCTCCTTATTGTATTGGCTAATCAATCTGTCTATGCTTCACATCTCACTGCATTTT
TATTTTTATTTTTTTTGTAATTTCACAGTTGAAAGACAAAATAGAAGCTCATTGAGGGAA
TCAAGGATCTCTATTGATTAGATGATATTACAGAGTCATAATCTATCCCTACTGTTTGCC
TACCATTTGGC
>TeaL_254199
TGGATTTTCTGAATATTCTTTGCAAATCTTCATCTTCAGGATTGTTTTGTTCTTTGCAAA
TCTTCAAGCAGCAAACTGCAAATGGATCCAACACTCAATGCATTTTGCGTGTGTATATAG
TTTGCGGCATTGTTGCAGATTGTAGTGAATAATTTTTCTTAGTTGCCATACTCTTTTGTT
CCATTGCTATAAACATGTTGTACCTACCCGTATCAGATATTAATATTTCATATGGTACTT
TTATATTCATATTGGATACACGAAATATGTATTTAATTTTTTTTTTCTTAATTTTTGAGG
TGCCGGAGTATTTAGTATATATTCAAGACATTCCGTACCTCAATTGAACGGTATTTTCTT
CTAATACAAAGGCAAACTCAATTTCATTG
>TeaL_254200
CTGACACACTGGATCCGTGTCCGAGAGGAAATATGCTCAAGTTTTTGACGCATAAACTTA
GAACACATTCCCTGAATGAAGAACATCCTAACCAGAAGGTTGAGGACGACGATCACGATT
CAGGCACAGAGTCAGACGACGAACACGGAGGCAGTGAGGAATTAGAGAACAGTGAGTATT
GCCATTGCATTTAATGGTGTATCGCTGTTCTGTTGGTCATCTGCATGGAGAGCGAGTGCT
GCAGCGACAGCATGTCGGGTCCCGGATTAGCGAGATGTGCGAGTCCCATGACCCCTGCCT
CACCGTACTGCCTAGACTCTGCCTTGCCCAGTGACTCGGACCTTAACTACGACCACCACT
CGTCCGAGGAGGAACTGGAGGTGATCAACAGCTCACACAACAACAGCTCGCAACAACACA
CACAACAACTCCTGCGCAGCCGCTCCGCCAGTACTGTGCCTGAGAAACGGAAATGGTCTC
AGGTGACGGGAGGAGTGGAGACGTCGAGTAGGTCGGACACGCCTGGCGCGACAGTGTCGA
GTAGCAGTGACGAGGAAGTACAAGGGTTGCTAGCGACTGTGTCACCACCGGTACAGTTCC
GCACGTCGCCGCCACGGCACGCCCATCACCCACGGCCCGGCCATCGCTCACTGTCACCCC
CGCCCAAACTGTTCCACTACACACCTAGTCCGGCAGCGTCTCCACGCAAGAGACATCGAC
ACACCAACACACAGCGACCGTGCCTAGACTTTGAGAAGATGCAGCAGTTGAAGGCGCGCG
CAGTGACCGCGTGGAGACACAGTGGCGACCACGGCGGAGAACTCTCCGTCTTCTGCTGGT
GATCTCTCCGAGCAACAAAACACAGACTTTTAACCAATTATACGCTAGTGCACATCGTAC
CATCGCGACTAACTATACTCTTGTACATAACAATAACCACCCACAACAGAGTTTATTTAC
GATTA
>TeaL_254201
TGTGTAGATAAAATATTATTCGATCCCACATTAGGCCCGGTGATTCAAACTGTTCAACTG
GTACATCCCACTAGATAAATCATTCTTGAAAAACAACAGATTGATTAGACATTGTAACCT
TATGATTGGAGCACATTTAAAAATAAATAAAAAATGAATGGCAAGTATTATTTAAAAAAT
AGATTGACCATTTTTTTAGGACAAGTGTGACCGATTAAGTGGTTACTGATATCCGAACTT
TTGGAGAGGTCAGTGTAATTTACCGTTCTTCTTCTTCAAACAGTGTCAATCAAATCTTGG
ATTTTCCGTTTGCAGGGACTACAAATTCTTATGTCTCTTCATAGTCAA
>TeaL_254202
TCGGAGATGCATCTGAACCTAAGCTGCCAGCATGTAACAACTGGGTAAGGGCTCAAAAGA
ATTCAAAGGATCTGAAGACAAAGACATTTACATATACACAAAGATACAAACATTAGAGTA
AACAACAGCAACAATTAGAGGGGAAAAAAAGGAGGGGGGAAGGTTGTTAGCAGCAACTAG
TATGCTTGCTTCCAAAACAAATTAAAGCAGTTCAGTACATTTTAAGCCAAAACACTGGAA
CCAACCAACAAGATTGTATTCCCCCTCCAAGAAATTATGCATTTCTTTGAATAGCATGTA
ACAATATATTGCATTCAATTACTAAATTTCCAN
>TeaL_254203
TACTGAAGCTGAAACAATTGCTGTGCTCGAAATTGACGATGAGGGTCGGATAATCCAGGT
CTGTGACGGATTTTGTAATTAATCCTTCTTAGAGTGAAAGGTGATAAGTGTAGCTGATAA
GAGAATTCTTAAATGATGATGGGACATGTGCCATGAACTCATCAACAACAATCCTTTATG
CTGATTATTTAGTGTGCGTTAATTCTTCATCCAAAACCTTGGAGAACTTTAGTTTTTATT
TTTATTTTTTTCGTTTTAGCTAATCAGCTAAAACGTTTAACTTTGTTGCTGTCCCACTGT
AAAACATGCTATGAAGTGGTGGACAGGATAGAATTTCACAGTGGTCATGAGGTGCATAAT
ACTTTTCTTTCATTGGTTTCAAAATGAACAAAAGTAAAAACACTTAAG
>TeaL_254204
GTTGCGGCCGCGTGTCCGGTGGAAGGGCAGAGGGCTGAAGCGGAGGCTAGGGGGCTGGAA
GCGCGCAGCCAGCGCGGGGGCTTGTTCCGTCACGTCCTCGATGCGGGGAGAGTGTTGAGC
TTCTATGCTGAGCTGAGCCATGGCTGGCATGATGAGTCGGTCCACCTCAGGGCTTGTGTC
CACACTGCCCATCGCCGCTGTGTTTCTGCGAGAGTTGTTGAGCTGGTGCCTAGCGTCGAG
CAGTTCGATAGCGGTGGAGTTACCGTAGACGTCGATCATCGCCCAGAGCGGGCCCCGCGT
CTCCACACCGCTGAAGAAGATGCCCTTCTCCTCGCCGTTGG
>TeaL_254205
ATTTTATTTTGCGAAAACTATACCGTATCATGCATTATGTAAACAAAATTGAATCGCGGT
GAATTGCAGTGAATCATAGCGAATTGTAGTGAATTGCAATTTGAATCGTATGATTCACTC
AATTTAAGATTCACAACATGAATCAAATCATTTTGGTTGAAAATCGTATCAAATCATATG
AATCGAATTGCGAATCACAAGATTCTAACTACCATGGCCTTACGCAGAGAAGAATATTAG
GAGAGGTTGATACCTGATCCACCCATCCAACATTCCTCATTGATAGGCCAAGTTAGGTAA
TGGTATTAAAAGCAAAATGTGTTTAGTTATAAAGGCATATAATGCATGGTCTAGGCATTG
TATAATTCATTGTCTCAAAGAAGGATATCAC
>TeaL_254206
AGAATTTCCCCCTTACAACCCGTCCAACAAATAACAAAGTTACCAAAATACCTCTAACTA
CTAAAACTTAATATAATGACAAAATTGGTACAGCAGCATACTAAATTACAACAAATAAAA
ATAAAGACACAAATTAATCAGAAACTTTATTCTATGATACCCTAAACGTGCTCTATGTAA
AATTTCATATTTTCCCTTTTTCTACGATCCCACATTAATTAACAATGTACATGGCCATGT
GAATATAAGTTCTTGGGCATCCTCCCCTTGCAAGCCAATTTTCATGAGTGACTTTTACCC
ATGGGTTTGAATCATTTAGTATCAGAACCAACCACCATGTTGAGTATGGGATCGGACTAT
ACGACTATGGAATGGGATGGGCTTACACCTTCGCGGTTCGAGCTAAAGGAGCAATCTATA
GGTCAGATTAAGACACCTTAATATTGTGTTTGGGCATTGTACCATGATAAAAGGGCAACG
>TeaL_254207
CATAGAACTCTGGCGACGAATCTGCATGAAAGATAGGATGGCACCAATTAATGATAAAGC
ACAAGAAAGAACTTAAGAAGCAGCATGGTAGGTAAAAACCATTGAAATGGCACTAATGTT
TGTACAAGAACACTCCAGCTAGCCAGTAGGATTGTCAGGTCTCTGCTAAACATCAGTCGT
GCTCCCAACTACTCCCACTAAGAAAACCCTCATCAAATGTTGCAACGACAGAGATAAACA
TCACATGAGCTATGAAAGCATTTTAGAACTGCACTTCACATTCTACCTAACTGACAAAAG
TTGTTACAAATAAAAGGATAAATAAAGACCACCAGCAAGAGCAGTTGGAACTTGGAACAG
AAGGCCCTTCGGTGAAATTATTAAAGTAGTTGATGCCCTACAGAGGAATCTCATGCTCCA
CCTAAGGTCTAAGTAGACGATCCATGAGATGAAATGCACTAAAAATATAAATAAAAATAT
GAACGTGAATTGTATACCTGGC
>TeaL_254208
CGTTCTGGTTTTGATAAGTTTTTCCAGATTCTTTTCTGGCTTGAGAAGATGTGGAGCTAA
TGCTTTGATCTTTTGGTTTCCGTTTCGGTCCCTTTGTACGTGTTGAGCGTAGACCAAATG
ACTCAAACTGGTCGTGATCTATTCTTCTTCGTGGTGGCTTGCTTGATCTGTCCTGTTGTC
TGTTGGATCCACCGCGTCTCTGATGATTTGAAGGGGGTTGATATCCAGGCTGTGATGTAT
CTATGGGTTCTTTTGACAGCAGAATGTGGATTGTTGGCAGCTCCCGGATCACCACAAGAG
GGTCCAAATCTTCTATCAGTGGATCCCAGTGTTCTTTCACTTTGCGAAAACAGATTTGAT
TGACTTGGTGGTAAGGAAATTCTCTCTTCATAATTTCTGCACAGCTAATAACTTTACCGA
CGGCTGGCCCAGACCCAGACCG
>TeaL_254209
GGCAAATTTTGTGGATTGTGAATGTTGAATAATCTTCTTATAGGGGATGTAGTTTATAGA
CAATTTTAATTGACTTCATGGTGGAAGATATGGTTTTCAATATTGAGGTTCGTAATGGTT
CCACCACGATTCTAAGAGTTTTTTAACAAAACCTTCTTACTTTGTGGGCCAAAGAGGGGT
TTTAGGTTCTACTGGTGATTTCAAGTTTTGTTGCTGTGCTAACTGTGATTTTGGTTGTGC
GATGGAAATCGAATCAAGTCCGACAGACGGATTTTTGTTCCATTACTGGCAGTGAGAAGC
ATGGAAATTAATTAAGCATGAATACTGATACAGAATATGGATACGATATGGTACCAATAC
GGCAATACAACAAAATCTACAAAAATACGATATGGGATCTTGAGTATGGCAGGGAGAA
>TeaL_254210
TTTACAGTATATTACAGAGGAGGATTGCACTGGATTAGTTGGCTGCAGGTCACCTGGCGG
CGGGCTGGCTCAGGTCGAACAGCACTTGTGCGATTGTCCGTGACGACTCTACGTTGCTTA
GTGCTACACTCGCCAGGTGGGGCTCGTAGCTTGTCAGGTACCTTCTACCGTTGGTGGAAT
AAATGACTAGGTTTCGCAGGATAAGGGCAGAAGTTAGGCGGATGCTTTTAGTCACAGGAC
CTTCATTGTCATCCTGCATTTCTTTGGGATTTACAAACTCAAGTGCGTGCCTCTTGATGG
CATGGAAAGCAGCGTTGGGAGCGTAGCCAGGGTGAGGGGTGGGAGGAGTGGGAGGGGGGA
TCTCACTCCTCCCACTTACTGACAGCTGTTTCCGCCTCACAGCCATCATCCTTAAAACAT
CAGCATTGCAATGCCTGTCATAGAGATGTGTCATGAGAGAGAAGCGCTTGCGTTTCATGG
CGTCACATCGCTCCCACAGACACTGAATTTCTGCACTCCCTGGTGGACAGTGG
>TeaL_254211
GTAAAGGAGAGGACTTCAATTAAAACACAAAATGCTGGATTGGGCACTCTCTAATTCCGA
TCGCTCCACCCGTTCGGTCTGATCTTGCTACAGAGAATTTTCCACTCGACAAATTTCACC
TTGATACTTGGCATGGATGTTGTTAACCCGAAGGTAGCTGATCTTCTTTATCTATGCAAA
GGTTAAAAAGACATCCGAAGAGGGACCACAAACAATGATACACTGAATTCACATGAATGG
TACATGGACAAGATTGGAGATTCGTACCCGAAAAGAGTCATTCCATCCTCGAGAGTTCTG
TGAGAGAACCTGGTTTGGTCGTTATTGCTGATTGGATATATCTCAATTCAATGGT
>TeaL_254212
GTATCTGGTGTCGGCGTTTGTTTTCTATGATATTTGTTCGTCTGGCTGACCTTTGTTCCC
AAGACTCTCGGTACCGCGACTCGCTCTTCCTCCGCCCCTGCTTCGACTGGCACCAAACAG
GTGTCCGCTGACGCTACCTGCGGTGGCACCAACGGATACACATGCTTGAACAGTGGTTTC
GGCAACTGCTGCTCTTCTGCCGGCTGGTGTGGATCCACCACTGACTACTGCGGAGATGGA
TGCCAATCTGGCTTTGGCAACTGCGGTTCCAATGGTGGTGTCAGCTCCTCCCAGGCTGCT
GTTAGCACTTCCAAGGCTGCTGTCAGCACTCCTAAGCCTTCCACCACCTCTCCTAAGCCA
GCTTCCAGCACCAAGGCTTCCGTAGCTGCCACCCCTTCGTCCACCAAGAAGGTCTCCACT
GACGGTACTTGCTCTGGTACCCAGGGCTTCACTTGCCAGGGCTCATCCTTTGGCAACTGC
TGCAGCCAATACGGCTGGTGTGGTTCTACTACTGACCACTGTGGCACTGGCTGCATCTCT
GCCTTCGGTACCTGCTCCGGCTCCGGCTCCGCTACCAGTGTCAAGGG
>TeaL_254213
GTTTTGCGGCCATTTGCTTCTGGGCATCCAACGGTACACGTCTCCTTCGAAGTAAATTTT
TAAACTTAAAAAATCAAAAATGAGAGAAATCGTACACATTCAAGCCGGCCAATGCGGTAA
CCAGATCGGTGCTAAGTTCTGGGAAATTATTTCTGATGAACATGGAATTGACCCGACTGG
AGCATACCATGGAGATTCTGATCTTCAATTGGAAAGAATTAACGTCTATTACAACGAGGC
ATCTGGTGGGAAATATGTACCCAGAGCTATCCTTGTCGATCTTGAACCCGGTACTATGGA
CTCCGTTAGGTCTGGACCTTTCGGACAGATTTTCAGACCTGACAATTTCGTTTTTGGACA
ATCCGGCGCTGGTAACAACTGGGCCAAAGGACATTACACCGAAGGAGCTGAACTTGTAGA
TTCTGTCTTGGATGTCGTCCGAAAAGAAGCTGAAGGTTGTGACTGCTTACAAGGATTTCA
ATTGACTCACTCTTTGGGTGGCGGTACTGGATCCGGAATGGGAACTTTACTTATTTCAAA
GATCAGAGAAGAATACCCTGATAGGATTATGAACACATACTCCGTTGTACCTTCACCTAA
AGTATCTGACACAGTTGTTGAACCATACAATGCTACTCTTTCAGTCCATCAATTGGTTGA
AAATACTGACGAAACTTACTGTATAGATAATGAGGCTTTATATGACATCTGCTTCAGAAC
GTTGAAACTCTCTACCCCAACCTATGGAGACTTAAACCATCTTGTTTCCCTTACCATGTC
CGGTGTAACGACTTGCCTTCGGTTCCCTGGTCAGTTGAACGCTGATCTCAGAAAATTGGC
TGTTAACATGGTACCATTCCCGCGTCTTCACTTCTTCATGCCCGGTTTCGCTCCTTTGAC
ATCTCGTGGATCTCAACAATACCGAGCCCTCACAGTCCCCGAACTCACCCAGCAGATGTT
TGACGCCAAGAACATGATGGCTGCCTGCGATCCTAGACACGGAAGGTACTTGACAGTTGC
CGCTATCTTCAGAGGACGTATGTCGATGAAAGAAGTCGACGAGCAAATGTTGAACATCCA
AAACAAAAACTCCTCATACTTCGTCGAATGGATTCCCAACAATGTCAAGACTGCCGTTTG
CGACATTCCTCCCAGAGGTCTTAAAATGTCTGCTACATTTATTGGTAACTCCACTGCCAT
TCAAGAATTATTCAAGAGAATCTCAGAACAATTCACTGCCATGTTCAGAAGAAAGGCTTT
CTTGCATTGGTATACTGGTGAGGGTATGGACGAGATGGAATTCACTGAAGCCGAATCCAA
CATGAACGATTTGGTTTCTGAATACCAGCAATATCAAGAAGCTACCGCCGACGAAGATGC
TGAATTCGATGAAGAGCAAGAACAAGAAATCGATGAAAACTAAGTCTATTCGCTTACTAT
GTCACTGTCCCTATCGTTCCCCTATCACCCCGCAAGAATTTATGTTCTGAGTGTCCATTT
ATCAAATGAGAAGTACGAATTATGACACTCGCATTTCTACTTATTTTTTTGAAAAGCAAA
CATTTTATGTAGATTATTGCCTGCATTTTCCTCATTTCGTATTACGTTTGTTTTTTATGT
TTATATACTTTCGACTTTAAAAATATATACCG
>TeaL_254214
GATAGCTTCAAATATCATTTCCTGTAATATAGAGCAGCAGAATATTTCAGTTGGTGTAAT
AAATGTTTAAAATGGCGGAGACAAGATCTATTAATGTGTTTTGGTCCCTAAACAGTTAGC
CCCCATCAACTCTTTAAATGACCAGGTCCAGGTACTAAGATATAGGAAACACGGACACTC
TAAAATGGATGCCGTGTCCGATACATATTGGATACCAATATGGTGTAGACATGCATATCC
ACATGTCAGACGCACCACATGACATGTCAATTTTTCTTTTTGGACACGTTAAGAACACTT
CATGGACATGCATGTCGTGTGTCTAGACACAACTCAAGACACTTTTGTAGGTTTTTCTTT
ATAATTTTAGAAAGTTGATTTGGGGTAAAATATATGAAAACAAAAAGGGGGGAAGTGAGA
AAAAAAAAAAAAATACACTCATATATATTGATGCCTCTCC
>TeaL_254215
AGTTAAAAGCTGGTTTCTCACCTATTACATTTTTTATTTACAAAAAAAAATTAAAACAAT
CAAAGGTTTATTTTTATCCAGCTTATCAAATCATTCCTTACTAATTTAGATTTTAATACA
AAATTTATGGGTTCTTATTAATAATCATTAAGGAAAATGTTTGAACCTTATAAAAATTTG
TTATAATTTAAGTGTTAATTTATAAATTATTACACGCACCACAAGAATACATTAATATCG
AATATCACATGCAATAATTTCTCCACCAAGGATGAGATGATTTTTTAATAAGCAGCAGCC
GGTCACACACATCTCGAGGTTTCGTTAGCCATTCAATTAATCGGAATTCGCTACTCCCGA
AACTATAAGTAACAGTTAAAAAGGACACAACACCTTTCCAAACCTTGAAACACTCAAACC
CTTGCTTAAACCTCGGGAAAATATAAGCCTCGCATTGGTTATTGTGCGCGTATCTTAAAA
GCTTTTTATTATTATTATTTTTTTGA
>TeaL_254216
CCCAAGCAAAATAAGTACCAAAAGGACTCTAAAAATTGTAGCAGTGAAAATTATTGCTTA
TTTGGGAGTTAGCTTTTAATATTTCTGTGAGTTTCTGAACTTAAAAACAATTTTAACCAT
GCATTTAAGCTCCCTTGCATCAGGTCTAAAAATAGGGGGAGGGAAGGGAAAAATAACATT
AGTAACTCCAACAAAGTTCTGCATCATGCAAACAGTTAGGACTCAAGGAAACCCACTTAA
TTAATGATAATCAATTCATCGCGAGACTGTTGCCAAGAAAATTATACTTGAGTTGACACT
AAGCACTCAAATACATTTCTTCAAAAGACAAATGAGAAGAATGATACATCTTACAGTTAA
GAAGCACAGACACGGACA
>TeaL_254217
CTAGTTGAACAGCGGGCCTGCGCCAAACTCACGGGCCTTGTCGGTGATCTGGCGCAGCGC
AGCCTTGCGCATTGGCGGTGTACCGTTCTTAATCTTCAGCAGCAGCTTCATGATCTTGCG
CTCCTTCTGTTCCTCGGGAGTCAGCGATTCCTCGTCAACATCCACCAGCAATTTGTCAAA
GTACTGGGCGTCCTCGGGCTTGAGGAAGGGCAGGTTTCCTTTGGGCTGGTTGTCCACGTA
CTTGGCCGATTTGTCCTCAGTCTGCATGAAGAAGCCAGTGGGAGTGCCGGCCATGGGGGT
CGGCGTGGCGGTCAGCTTTCGGGCCGGTGTGCGGATAGGTATGTAGCCTGCGGGCGGGGT
GACCACCTTGTAGCCGGGCGGGAACATGGAGTCCAGCTCGTCGTCTGTGAGAGGTCGGTT
TCTCTCGTCAATCTCCCTCTCCCAGCGGTATGCCTGCAACTGCTCCGGAGTCATTGTCAT
CAGGTGTCCTGGAGTGGGAGTGGCCATGATCATAGCCTTCTGTCCGGTAGGAGTGACTCC
GCTGGGGGTCATGAGAGGTGTGGAGGGGTGGGGAGTCACTGGCGTCGCAGCGCCGGGCGT
CATCTGACTGCTGGGCGTTTCGTCCCAGCGTGACCTGCGCTTGCTGGCCCCGGGTGTCGG
GGTCTCCTGGATCAGGTCTCCACCTCCACTCCGCTCCGTCCGAGGCGTCTCCGCCG
>TeaL_254218
CTGCCTTTCCTTTGCCCACATTGTTGACATCCACAGATGAAAAATCTGTCATACGCTTGG
AGTAGTGCTCCCACAGCGGGAACCTCCAGACCCGGTCCCCGGTCAGAGCCCCAGCCTCTT
GAATCTGCCGCCAGAGAGCGCTAGAGTTGCTGAACACCCCACTCGCAGCTCCTCCCAGAG
CTATCCTCATCGCACCTGTAAGGGTGGCAATGTCGAGAGTGTATCTGGGGGAGAACTGGT
TGGCGTAACAGAGAGCGTCTGCCAGGATAAGTCTGCCCTCGGCGTCAGTGTTGTCTACCT
GTATAGACTTGCCATTCATCGCTCTCACCACATCTCCCGG
>TeaL_254219
CATAACACCCGACTCAATTTTCTCACCAAAAATAAAATTCACATATTTAATGAATATGTG
ATTGAATTTAGTGCATGTGCATGTACATGTACAACAGTTGTTATTTCTGTCATGAAAATA
TTAACCATATATTGAATTTGAGGTACGGTTTAAAGACACCCTTATCAAACTGCACCTCAA
ACTCATATAATATAGGGAAATTCTGTGTATGTATGTATGAATGATACCTGGGAGCTCCCA
TGGATCAAATTTGTAAAGATCAATTTCAGCTATGATTGACACGGGAAGAAGAGCGGAGGC
GGCTTTCTTCTTGAGGTAGTGAACCACCAGCTCTTCGTCGGTTGGGTGGAACCGGAAGCC
CGGTGGGAGTTGCGGCTGCGAGGCCGACGAATCGGTGCTGTCCATGGATTCGGATAACTA
ATTAATTGAGAGAGTTGATGATCAAATTTGAAATATGCTGTGTTGAAAGTTTATGGAGTC
TGAAAATTTTGATGACAAAAGAGCAATGTTACAGTTCATGAATATAGGTGAAAAAGTCAT
CTTTTAATATGGTTGTTGATGGTTATGTGGGAGGGACTATGAGATTATCGTAGAGTCATG
TGATAGACCACCAATTTATTCACTACAATCTAATTTGTGTATGACTCTTGGTGT
>TeaL_254220
CTTAAAACCATTAACACCATGAGCTATGAGTTGATTCATAATTGGTTGAGTGAATAATTT
CTTCATCATGAGGAGATTTTTCTTTGATTATTTATCATTTTCCTATCACGTGTGTCTTTG
ATTGTTAATGTTGGACTTATGAATTTCTATTATTAAACTCTTTTAAATAATTGATTGTTT
AGTCTGTACAAATATAAATATTATTTTATCAATTCCAATCTCAATCTCAATCTCAATCCA
AATCCATTTGTAAGGTTGCAATTGGGAATTGACTAGAACACCACAACGTTGTTGATAAAC
TAGGAGAACAGTGTATTTTGCCACAAAGTGGAAGAAAAAGAACAAAGTGAAGTAATAGTG
TGAGATTGTTGTCTCTGTCCTCAAAAAACATTGCTTATGAAAGCACAACTTTGCAACTTG
GATTTTAGTCAAACTAGTAGTGAGAGTGGCATATGTCACCGAAAGCATGAAAGGTACAGC
CTTTGCCTTTCACATGCATTGCACTGTCATTCCCACACACAATAATGTTCCCACCTCAAC
AACCAACGACAGCATCTAAATCATGGTCAAATTCAAACTTAACGAAAAATTTATAAGATT
TTGTGGTGTTAATTATGAACTATTATATTGTAATTATGAAATAGTGTGTTTTAATTATGA
CATTTTAAAGTTCCATTATGAATTTTCTGATTTTATATTTTTTATTATGAGGTTCTATGC
TGAGCATGTTATAAACTTTTATGGTGTATTTTTTTTTATAATTTTTTGTGAAGTTAATTA
TAAATG
>TeaL_254221
CCAATTGCACGCATCTCGTCATTCATCTCATCGTCACTAATACAGATAATCTACAGCCTC
TCTTTTACAACCTTTTTCTCCCGCCCTTGCAGTCACTTGCTTTCCTCATCCTTGGGGCTG
AAGTTGATGCTGACACTGTTCACACAATGCCTCTCATCTTTGGGGTTGCCAAAGCGCTCG
CCCTTGAAGATGTGTCCCAAATGACCTCCGCAGTTGTTGCATACAATTTCCGTCCTCATC
ATGCCAAGACCTGGGTCTGGTCGCTGGCCAACAGCGCCAGGTACTGCATCCCAGAAGGCA
GGCCAGCCACAGCCAGAGTCGAACTTGTGGTTTGCCTTGTATAGAGGTGTGCTGCAACCG
GCGCAGCTGTATACACCAGCGTCAGGGTAGTGCTTGTCATATTCGCCAGATCCAGGCATC
TCTGTGCCCTTCTTACGAAGGATGCGGAATTGCTCCGGTGACAATTGAGTCTGCCATTCG
CCCTCAGTCTTCTGGAGAGGATAATTTGTGTTGTCCGACATGCTGCTGGATGATCCGAAT
AGCGCGCCTAAGAATGGGATGTTTGGCATAGATCTGTATAGAATCGCACGTTGTGGTGTG
TTGTATAGTGTTCGTCCGATTGTTCCTGCGGGATTTGCTCTAAAGAAGGCGCCGGTAGTA
TTGGTGACTGTGTGGAAGGTGCGCAGGAGTGTTGGGAAGGAAGGGAAGCGCATGTGGATG
GCTTATATGCTTGTCGGGTGTTGTATGATTTGGAAGAAACACACTGCGCATCAG
>TeaL_254222
AAAAGAAGACGGGTTGGCCACGAGGCAGGGGAGGGGAGATCAAAATATGTGAAAAGAAGG
AATGAAATAGAAAGAGAAGAAAAGGACAGAAAGTGAAAACCTGGTTTTGACTTATGAGAT
TAGGATGGCCTAGAAAATAAAATTTGACAACATATCAAGGGTAATATGGACTTTTTACAA
GTATTGTTAACATAGTTTGTCCTGACACTTCACTCCAAATCACAAGGAGGTTAAATGTAT
ATTTTTAAATCACAAGGAGCTAAAATGTAATTAACCCAGTTTTTTAACATGGTGAAAAGG
TATCTAAGAAACTGAGACACAACCTCTTAACGCAGATCGG
>TeaL_254223
TGGTTTGGTTCCTCGCAATCATTTAGGCATTAAACTGACATTGACTGTCTTTCAAGTGAA
TCACGAGAGGTTTGCTGGCAATGTACTATCCTCGACCCAAAGAGCCGCCACAAGCCTTCC
AGGAAATCTTCCTAAATTATAGAACAAGTGGTGTGTTGTTGAGCCTTGTGATTTGAATCT
AGCCTCTCGGGTTGTGAGATTTCTCCTTGGTAGGCTAGGTTTATTTATTTATTTATTACT
ACAGAGAGTTTGTAGCCTCTTAGCTTGTATTCATGTGACCCTTTGGGCTCACTTACCCCC
CAAAAAAGAAGATCATCCTCGGACAAGAACAATTATGTGTTGATAGCAGAAGCAAGTTAA
CCCAACTATTCCTCACCTTCCATGCATTTTCAAGG
>TeaL_254224
CCATCTTTAATCTATTGTTCTTGCAGCAGCAGCCGTCAAAATAATTTGAATTAAAGTATA
TAATTTGTTATGAAAGTCTTCTTGAAAATGTTTTAGCGGGGTTAACTATCAATCTGTAGC
TCTAGTTGCAAGATCTAGGAGAGAGAGAGAGAGGTACGGTATGTAGGATTGACATGTTCT
ACTTCTTGTAATGGAGGAGATTGCTGTAAGGTCCTGGGGGAGGTATACTATGTTCAGGTC
CTTTCAAGACTCGCATGATTCTCAGGTTGACCTCGTTAGCACTGACGGTACGTCGAAGGA
ACTTCTGAAGTCTGGTGGAGATCACCCACAAGTTGCCTCTGTCTCTCTCGGCAGAGCGGA
TGTCCAAGACAAACTGAAGTTGGTCAGGGTCAAGAGCCAGAACTCTGTGGTCTGGAGAGC
CTGGCGTCCAAGCAGCGATGGCAGTCTCACTGACTGGAGCAAAGACGAGAGAGCCGTCCC
TGATGTCCACCGCCAAGGGAGCAGCCTGGGAGCTCTTATGTCCCACCAGAGTGATGGGCA
AGTCACTGTCGTCTCCGTTATTAGGTCCAGCCTTCAGCACAGAGGTTGGGATGGAGGAGA
TGCGGTTTGAAGCAAAGGCCTGGAAGTAGAGAGTTCTGTCGTGGCCTGTAGGAGGAGACA
GGGCAAGACCGATTACTCCGTCCATCAAAGTGAAGTATTCTCCTGCAACCCTGTATGTTC
CCCAGTCAGGCTCCGGGAAGAGAGCGGGGTTGCCAATGCGCCAGGCAGAGTCTCTCCTTG
CGTCGTACACCACGATGCCGGGGTTGGTCGTGTCACTCATGTAGACGAAGGTGTTGTCAC
AGGAGCCGTATCCGTTCTGGCCATCGTCGTTCTGGTCGTCAAGCACCAGGTTTGTCAGCA
GAGTGTTAGGTCTGAGCACTTCAGGAGGCAGAGTGATGCTGCGGACCAGCGTGTCAGTAG
AGAGATCGAAGATGAGGATTTTGGGAGGACAAGCGACCCTGAAGTTGACCAGAGAGTCCA
TGACTCCGCTGTCGAGGACCCAGAGTCTGTTGCATCGGTCAGCGCGGGTGCGGAACACGG
ACACGAGTCCGCTGCAGTTGTCTGGTCCTCCGACCTGACCCGCTGCTGCATCCTTGTGCC
AGTCCCAGCTCGGGTACGGCTGCAGCTTGGGTGAGAGCTCGCCGTAGCCGCCAGGCCGGT
TCCTGGGGATGAAGGCGAGACTGAGAGGAGCTCCTGGCATGAACCTGGGCAGAGCCAAGA
AGATTCGCTCCCAGGCGATCTCAATGCCCGTGCTGGGGCTTTGCGAGGTAGAATAGTTCT
CATTGGTTGGGTACCCGAAAGGGATGTCGAAGTCAAAGAAGTTCCATTGGTTGATAACCT
CCAACTCTGCTGAGG
>TeaL_254225
TCCCCTTGTGGTGGCAGAACAGTTTTGAGCAGCTCCCAACCTATGTTCGCGGAACTCTTC
CCAGGTCCAATCAGAAAAGTGATTGACACCAAGAGTGTAGAGAATCTTTTTTTTTTGTTG
TGCTGCGATTTGTAACATTAGCACTAATATCATTTCAATGTAAAGTAACAAGCTGGTATG
AAATAACATATCACACTTACATGTAAGTATGTGTATTAAGTATGTATTCTTCAAAATAAG
CTATGAAATATGAACTAAATCCATGCGAAATATCAACCCATATGATATGTTTTAACTGCC
AAAAGTATACGGAACATAAACAAAGGGCTCAATTAAACCAATTTGGAAAGTTAGCAGACT
TATTCGAACACAAACTTAGATTAGGAACTTAATCGGGAAAAAAAAACAAAAAACACAAAA
TTTGTTCTGACATAATTTACACTATTTATATTTCTTTCTTAATACAAAGCTGGGCACTTA
TCAAACAAATCCATAAGATGGAGTGAGATCGCCCCACTCAACTATCAAATGGATTAAAAA
AAAAATTGCAATATTGTTAAATTAGAAAATTCAGTAAATTTCCATCAGTCAAAGCACAAA
ATTTCATGCCCAAAAAAAATAAAAAAATAAA
>TeaL_254226
NTTTCGCCATGGTTTGCCATGATGAGTTAATCTTGAGCATCTAAGTTGTTATCATAAATT
ATTTGGCACATGCATGTATAATTCATCATGTTTTAAAGTTTAAATTCATGTGTTGAAAAG
GATTTCTCTCATGTATGGAGCTTTGAGCTTAATTTTCTTAAAACCATGGTGATGAAGAAG
AAGAGTTTATAAAACTTATATACATGGAAGTTTCAACTCAATTTTGGCTAAATCCATGAG
TTTTGAGATAAGGGTGCGTAAATGATCATATATTCATGTTTAAGATAAAGTTTTCCAAGT
TT
>TeaL_254227
CAGCCCATATTCGCCGATCAGCTTCAGATCTTTTTCCGTCCGGGAGTCTGTGGGCGCAGA
CGGGCGAGCAGCGCCAGCATGCCGGTTGCTCGGAGTTGGGTTTGTCGCAAGACTTATGTG
ACCCCTCGGAGACCCTTCGAGAAGTCTCGCCTCGACCAAGAGCTGAAGCTGATCGGCGAA
TATGGGCTCCGGAACAAACGTGAGGTCTGGAGGGTCAAATTTACTCTGGCCAAGATCCGC
AAGGCTGCCCGGGAACTCCTGACGCTGGATGAGAAAGACCCGCGGCGTCTTTTTGAAGGG
AATGCTCTGCTGCGGCGACTCGTCCGCATCGGGGTGCTGGACGAGGGCAAAATGAAGCTG
GATTACATCCTGGGCCTGAAGATCGAGGATTTCTTGGAGAGACGCCTGCAGACCCAGGTC
TTCAAGCTGGGCTTGGCCAAGTCCATCCACCACGCCCGAGTGCTAATCCGCCAGCGCCAT
ATCAGGGTCCGCAAGCAGGTGGTGAACATCCCGTCCTTCATTGTCCGCCTGGACTCCCAG
AAGCACATCGACTTCTCCCTCCGCTCCCCGTATGGGGGTGGCCGCCCAGGCCGCGTCAAG
AGGAAGAACGCCAAGAAGGGCCAGGGTGGGGCTGGCGCGGGCGATGACGAGGAGGAGGAT
TAAGCCCACGGCTCGGGGATGGTGGAGTGCTTTCCAG
>TeaL_254228
CTGAAATCATCTACAACCTGAAGATAATATGACATCCAATACCTACAGAGTAGACATTCT
GAGAGATATAGTCTCTCCTAAGATATGAGAAAACCTATAAACTCATGAACTGCAATTTTT
CAACAATCTATGCATTTTCACCAATGCAACAACAATAACCAAAGGGACAACAGTGGCCTA
TCAATTCAAGATCGTTCTATAGTTGTTAGTAAATCTTAGTCGAGGAGGGTATAATGGTGT
CACATCATGTGTGACATAGGTTACATCATTTTCTACTACTTGTCAATAATGTTCCCAGTC
AGTTATAGCAAAAAATAAGGAGATTATGATCAGTTGATAGCAATATTGAAATAAAAATAC
AGTAAAATAAAGAACAAAAGAATAACAATTGGGTAAACCACATACATGAAGAATATAATC
ATTTACAAGGCCAATTAATTCAGCATAAAATTATGACAACCAAAAAAGAATAAAAATGTA
CAGAACCACAGCCACAAAACTTATTGTGCCACTGAATACAAATCAGAGGCCATTGTGAAA
TACATTTAAAACCAATTGTAATTAGGACATAATCTTCATGG
>TeaL_254229
AACCCTACCAGGGATCATAAAGGATGAAAGTCCTGGTGTGCAAAAAATCATTCACTATAA
CGAGTTGGGTCAACCGATAGAGGACGTACAATACCCGAGCTATCTTGGAGTTTTGGCTCG
AACAATGGTCCCAATAGTCTATAAAGATTGGCATAAGGTTCCAAAAGAATTGAAAGAGAA
ATTGTGGAGTTGTGTGGAGTAAGCATAGAATGTGGAAGGAGAAAAAAGGNNNNNNNNNNN
NNNNNNNNNNNNNNNNNNNNNNNNNNNNNNNNNGAAATTTATCCTTTTATTGAACAAAGA
CATTGGAATTCATTTATGAGGATGATAGACTGACAGAAAAATTTGAGGTACAAAGTAATA
TTCAGAGAGCGAGGCAAAGCAGAAGTATATATAACCATAGGCTTGGTCGAAAGGGCTATG
CTCGGTTTCAAGAAGAACTTAAACAAAAGATTGGATCAAGTGANNNNNNNNNNNNNNNNN
NNNNNNNNNNNNNNNNNNNNNNNNNNNNNNNNNNNNNNNNNNNCGAATTACTCGGCAACA
TGCAAAACTTAGCAAACCATGCAAACTAGTGGTGGGCCCATGGTACGATGTATGAAAGAA
CTGGACCTCAAGAAGTTATTCACACGGTACCATTGGGGAAATTCAATGTATGAGTGTCTT
TTGATGTTGCTATAGTTAAAGATGCCCCTCTTCCCATTCCTATCCCGGAAGAGATGACTA
TTGTTGGAGAGGCAATAGGATGTCAGGTGGCTTGGCCCAAAAAATTCATATTGGTCAACA
ATGAGCTTTTGCTTCATTGGTCGGCAATGAGTGGTCTTTGGATTTATGGGAGAATTTTCT
AAACTTAGGGAAATTCAAAAAATGTTGATTTTGAAAAAAAATTGGAGTCCATAAGGACAT
ATTTGGACATATTTGGGGAGGAGATCAGTGTACAACTTCAAAGAATGGAGTGTGTATGTC
AAATGAAAGAGCTATC
>TeaL_254230
TAACTATATATAATTAAAAAATTGATAAAAATTAACAGTGCCAAGCCCATCAGATTTAAT
CTACAAAAATAACTTTGACCCACTAAACATATAGTATCGGTGCTCCCATATATACCAATA
AACCTGTACATAATACATATCCGCCTCAACTCTTCGTATTTCTCATTAACTGCTATGATC
TAAGCAACCCAATCAGTTTCAGAATATACTTTAAACAACAAAAAGGAAAAAGAAAAAAAA
TTGCAAAAACAGGGTAACACCGTAGGACATTTTTCATTACAAGGAATTACAACATAACAG
AACAAACATAAAAAAATTATATATATATATA
>TeaL_254231
GTGGGTCCAATATTGTGATCATATTTAATTTTGGGTGGTGATTCGAACATTTAAAATAGG
GTTCGTAACCTGGAGCAATGGCAAGGTCTCATTTGCTCTAGTGTTGTGACACGGGTTTGA
CTCAAATGAATCAACCTACGCAAAAAGGCAATGGCAAGACTGTTTGCCCTGCTACCTCTT
TCAGAGCCTGCTGAAAAGCAGGAGCCTCATGCACTTGGTGTGACCATTTACACAAACTTT
TGAAATGATGAGTGAAGAAGAGAGCAGGGGACTGGGCAAACAACTTTCAATTAGACCTTT
TCTGGGAAGAGTGACTGACTGGTTCACTTTTTCTGAACAAGATTTCCTGCATCTTTTATG
>TeaL_254232
ACACAAACCAAACGCTACCCTAATTTTTAGACTCCATTTTTCAGCAGTGTACACCATTTT
CACCTTCTTCTTTAATTGTGATTTAGGGTTTTAAATCCAATGGTACACTAGAACTGGTTA
CGAGAGCTTTTATTATCCAAATATTTTTAATAGTTCAATGAAGTTTGTCCTTAAAAGATT
TATATAGATTGATTTATGGAGGATTGTGCTTTTTAAAGTTAGCTTGAAATTCATCCTCAT
GCTCATAATTTAGGACTTATAAAATGAATACCAATTGGACACTAATTCTAGAAGACACCA
CTCAAGAAAATGTCT
>TeaL_254233
TGATCTTCCTTTGTAGCCCTCCCTTTGATTTATGATTGTTGGTACTTGTTGGGGTGAATG
CAAACAGCCTAGTTGAAAAAGGTGATGTAGTTGAAAAAGGTGATGTTGTGCCATTAGATT
TTGAAATTTCTGACTTTGGTATTGACAACAACTTGGATGGAGTCAACACCAAAATTCTTC
AGCGAGATTTTTCAAGAGCAATGTAAAACTATATGGACACCAAGGTGTTTTGAGTCAACA
CCTTCGTACGGTCAGGGATACCATATGGATTTTTAGTCGACAACGAGATGTTTTGAGTCG
ACACCTCAGCTTGAAATACTTCTCTGTAATTTTTAGTTGTCATTGCCTGGTTTTGATGTT
GACGCCCTGG
>TeaL_254234
GTTCATGTTGTGTTTATTACCCCATGATCGATATTGGTGGAAATTTATAACATGAACTCA
ATGTGGTCACAAACAACTCCATAGACACCTTACATGAGCTTGTAATGCCCCTGCCACCAC
CTATTACTTATACCATAAGTGCTTTGCTGCATTCACATAAAACTGTGAGGCTCACACTCT
TCTCTATTTTTTGCACTTTTCAACGAATAACCAGTTCAGATATTCACGATCAAGAAGTAT
TGGATTCTCTTCCGGAAAGTCCCAAAACAAGCAGGAAGACTGAAATGCCAACACGTGTCT
ATCATTGAATTCACCCCACTCGATAATACTTATTTGGGGAGGGTCCAACGCTAAAGTCAT
TGAATGAGTCGTCAATCCCTAAAAACAGACTAATTATGTGTT
>TeaL_254235
ACCATTACATAAAAGAAATTGGGAAGAGATTAAAGCATATTCAGTTGATTATTTGGCCCA
TATGACTAATGTGTAGATTGATTTCACTATAGAATGTGTTTGCAATCCACTTGAAGGAAT
GTGGGTTCTATGCAAGAAGGTCGTCAAAATACTGATTGTATGTGTTTGGCTAACACATTA
TAAAAGTAATCCTAGATCTTAAAATGATGCATATTACATTTAAGTAATTAAGCAAGATGA
ATAGAAACTTAAACCATATATATATATATAGGATGTGCAACCTTAAAGGGTTACACACCC
TAAGATTGGATTGGATGGATTAGAGT
>TeaL_254236
CTGATTGCTGTTGGAGAGATGCAAATGTGGGTGAGGAGAGGAAGGCTTGATGTTTATCCC
TTTTAGCGATCAAGTGTTTAGTTTGGGGAGAATGGAATAGAAGAACTTTTGATGGTTCAG
AAGAGCCAATTTTGAGAATGAAGAGTAAATTTTTGTCCATTTTGTACCCGTTGGTTTCAG
GGGCGTTTAATCCATCTTTCAACTAATTTTTAGATTTTGTAAGGACTTTTGAATAAGTTT
TTGATGTACAGTTATCTTAAATTTTCTTTTGCATACAGGTTGCATCTACTTGGTGCCTCT
TTAAATATATTTTCTACATAAAATAAAATGTATTTTTGTGGTCAACATCTTTTAATGGGT
ATCATCT
>TeaL_254237
GGTCACCAAAAAGAGATCCAAAGAAGTTCAGAACACCAAAAACTATTGCACTTAGAAAAG
ATGTTGGCCAACTAAGTTAATGCACATTATCAAGTATTAAAGAAAAAAATCTCTAATTTT
AGATTTTGTAAAATATTAATTCATCAGGTCAATGTACCACACTAAAATACAACCCCCTCA
TGCTATATCTTATATTTCTGCTGAATGACATATGCATAGGAAATCATAGTGCACCCTTTG
ATTTTACTTTTAGAAAAATTCCACTTTCTCCAATAATGTATTCTGCTTTCTGGCTATAGC
CAAAGCTAACAAGTAGATGAGGATTGAAACCATGATAGTTGACGTGACAAAAACATTACG
CAATGTTAGTCCCCATTGATTGATAGTGCTGGGAGGGGATACAGATGATGGGATTGATAG
CACTGGGA
>TeaL_254238
TATGAGATCAAAATGCCTTCGGACCCACTGGCTTCACCCTAGGCTTCTGAATCCAATAAT
GGGCTTCCAAATAGTAAAGGGTTGCACCATCAAAAAGAGATCTAGAACACAGTATCCTAG
AAGGAACTAGATCATACTTTCACCATTTATCAACATTAAATGAAGCATTCGATAGAACAT
CGGTAACCCAAACTCATAGGAATATCAATCATAAATATTCTTGCAATCCAACAATAGATC
AGCACTATTATGTCCTTGGAAATCACGATTATCAATATTCAATACAAAGGTACATTTACT
GCTAAAAAGACTAACAGCACTATATATTACCAAATG
>TeaL_254239
CATGTCTTTGTTTAAACTACCAGAAGTGATGCCAAAAGCTATTGAAAAGATACAAGCAGC
TTTCCTATGGTGTGGATCATAGTTAAGGAAGAAAGTTCATATGGTCAAATGGGAGGCGGT
CACCAAAAGTAAAAATCAAGGAGATCTGGGTATTAGAAGAGTGAGAACAATGAATGAGTG
CCTGCTTGTAAAATGGTAGTGGAGGTTTGGGGTTAAAGACAATTCTCTATGGAAAAATCC
GATTTGTGGTAAATATAATGCTTTGGAGAGGAGGTGGTTTCCCTTTTCTGGGAAGAGTAG
CAGGTTTTCTCTGATCTGGAAGGGCACTATGTTTGTTGCCTCATCCAGGCTAGATTTTCT
CTCTTTCTTTCA
>TeaL_254240
TTTTTAAATGACAACGAACCTCCCTAATTGCTTAAGCTCGAAAACACTAACAAGAGTCGA
ACTCAAAATGTTCAAGTTCACAGTTCGATCCAGAGTTCTAGACTACCCATGTTGGGTTGA
TATTGATAGAATTTTTTGACATGTTTGATCACTGCTTCATTCAAATTACTAACTGTACAT
CAAGTTAGATTGTGCAGAAAGTAGGGCCGATTTGGATAACGAATATCAAGTTGTAGATGG
TGATGTTAGTCCTACCGCGACCCCATTCTTTTTCAATAATGTCAAACAGGAGGTAGCTTC
CCATCCACATTAGTCTTTTCCACAAAAAATAATGGACAAGAAAAATGTGGATGGGAAGCT
ACCTCCTGTTTGACATTATTGAAAAAGAATGGGGTCGCGGTAGGACG
>TeaL_254241
CTCCACCAGACATTCCCAGGTGCAAAAAAACTCGCCGTACGTAGCATCGCGGTTCAGGAT
CCAAGCACTTCAAAGTCCACCGCTGATCTAATTCGGAATCATGAACAACCCTAGTGGCGG
CGATGTCATCTGAAAGAAGTCCATCACCAGGCCACCAGTCGAGTCAATCTGGTAAGCTAC
ACTCGCTCCAGCTTCACAGGGTGCGCTACCAACAGTATATTGATCCGCAAACTGCACCGA
AGGCGCAGCACCCACTGGCTTCGAAGCACCAACAGTGTCAGCGCTAATCTCGACGGATGC
AGGTTGATGATTCAGACGAGACACTTCAATGCCGCCAGGAGACCGAATCTTGACAGGGGC
GAGGTCAGGGAACGGGAACGCAGGCGGTACGAAGAAAACAAAATTGCAGATCTTTCCTTT
GAACTCGGGGCGCACATCGAAGACAAAGATAGTAGAGAGCGCAGGCGATAATTGCGCAGT
GAATCCATTCCCAATCACTTGCGAAGGGTTGGTCTTGTCAATGGGAATGATGAAGTTGGG
CACTTCGAAAGGTCCACGAAGACTAGGAGGTACGCTGCTGGAAGTTGGAATCGAAGTAAG
ACGAGCGCTGGAAGATGAAGGGAGACCGCTTAGAAGCGCGGCTTGCCCTTGGCGGGACAA
GACAGGTCAAACAAAGGCTGGACCTGCTGAAGATCACCACCAGGCTTGATGCCGAATGAT
GGCGATGGGTTGCCCCACTGAACATCTTGAAGAGTGTAGTAAAACAGATTGACGTTGTCA
GCGACCAACTGGCAAGTTACATCCTCCCAGTAAATACGGGCATTATCCGTAGACGCTACG
GCTTGATTCTGGGTAGGACCACTAACCGGCCAGCCTGTCTC
>TeaL_254242
AGAGAATATCCTTCGCCCGTAAAAGAACTCCTACCTTAGAAGAAAATCCCTACTGGGAAG
ACAGAAGAGCTATTACGACTGGAAGAGGGCTTTTAGATAGTTCACTCTGCGGGCCGGCTT
TCGAGGGTCCGAAAGGAGGTGAGAGCCCACTCGACCAAAAGTCCAAGGAGGCGAAGCCCT
ATTAATCGAGTTGGTAAGGCGAGGAAGGCGTCCGGAAACTATTCCAGCAGATCTTTAACT
GAAGACATATCTCACGAATAGAAAGTCCAGTCTTGTACGAGACTCTTCCGCTCACTTGAT
CTTGATTCGAATTGCCTTACCTTACGGCCCTTATTGATTAGGGGCTCTGAGATTAGGATG
TTGAATCGATTA
>TeaL_254243
TTGTGTTCTAGACTTCCATACTGCAGCCTTCAGAAAACAAGAGATTTATCAGAAGGCATG
TATTTTGCTTAATGTAATGTACACAGGAGATGAATTGACATTCTTTTGATAACACTGACG
AGTCTATTCATCAATTGAAAGGCCAGTTTATGAGTTTTCAGTTTAGTTGGGTGACAACAA
GAACAGTAAATCCTTCACTAGACAATTTAATGTATTTTTTAGAGAGTTTGGATTCTTTAG
TTGATGTATATAGGTCATATGACTCATACGGGCTTTCTGTTGTACCAATTCCATACACAT
GGGTTGTGCTCCCTCCGGACCTCTAATTGTATCATTCACTTATCCAAGATTTTGAATTTA
AAAAAAAACAAACAAACAAACAAACATAAAAAACAAAACAAAGAAAGCTTATCC
>TeaL_254244
CAACCGATATTCATGAGAAACAAAAACAGTTTAAAATATTTCTCATTCTTACAATCTCTT
ATCATTTTTCAACATGTCTCAAAACTTCAATCACCCAAACAAACAATGAGAAATTTCTCT
CTCCATTTCTTTCTTTTTTCATCAAACCCTCTAATATTTACGGGTCTTAAAATATTTTCA
TAACTATAAATTGCATATAAATCCCAATTCTTACATAACCAACAGAAAGGAATACAGAAA
ATGAATTTGTTCACACACTTTTGCATTGGGTGAACGATGCATATTTATCCATATACAAAA
AGTGTATTGATCACACCTAAATGTGTAAACCTAATCATTTTTCACCAATCAAAAAGTGTG
GATTTGAGTGTGTGAACAAAATTAGAGTAAAAAATACAAGGGGAAATCAAGAAACAGCCA
AACAGAGTGAAGGAATAATGAGAGAAATCAAATATACTGAATCAAAAATGAGAGTTTGTG
CAAACCCTAG
>TeaL_254245
CGCAGTGGATCTGCCCGATAAGTTCAGCTGGGGGAGTTATTTGGATACTTGGACCGGAAG
CTCTCCGACGGTTATGGACAGCCGTCTGAGGTTAGGCTTGTCGTACTCCTCCATGGAGAG
GCCACGGGAGAAGCAGAACGTGCGTTGTCTCTCCACTCCTGGCAGGGTGACCGAGGTGAG
GAGACCCTGACCCTTGGCGAACAAGAGGATGCTGTGCGCCACCTTCGCCGGCGATTCATT
GAGCACGTCCCCGGCTCTCTCAATCCTGAGTAGTGTCGCCTTGTTCTTGTCCAGTTCTTG
GAACAGCTTCTCCACGACATTGGCGTAGGAGCTCAGCACACCTGTGATC
>TeaL_254246
TCTCTACATACACAAGATTAAAATCCAAAAAGATATTAAAATACATATCACCACGATTGG
GCTTACTTCTGATGAAAATAATGAGCATATCAGTCAATTAAGAGGCTCTATCATGCTAAC
ATATACGTTCTATTATAGAACACGAGTCCAGGATAAAGTCGAAGTAGACACAGCCAAGTG
AAGCCAACTTCATAAGTGACACGACCATGAAGGCCAAAGACCCCGCCCTTACCGAGAATT
CACTCTACTTAACCTTTTTTTTTTTATAATTTAATTTGTGTAAGTAGATTTGATTTATGT
TTATTTACACTGACTCTTACTCATCAAAGTTTGGGACAAATATGCAGGAATAAGGAGATT
GTGTTGG
>TeaL_254247
GCCAATTCCCAACCTAGCTAATTAATGAAATGCAACACCTTCACAGGATCATCTACCACC
TTTTGAAATGTGGCTTTGTTCCTATGTAGCTAAATACCCCCACAAAACTTTAACCGACTC
TCGAATTGGCTCATCATCCGGTGCCTGATGGAACCATTGCCCCATCCAATCATGGACTAG
ACAAGGCATCCCATCTTCAAAATCAAAACCAAGACTAGACCCTCGCCAAATATGTTTGGA
GAAAATACAATGGAAACATAGATGCTTTAAAGTTTCCTGTACCACTCCACATCTAGAACA
AACAGGATCTAACAGAATTCCCCGCCTACAAAAATTATTCTTAACCGGTAAAATTCAATG
CAAGAACTTCTAAATAAACATAGCCCATTTTGGAAGCAAATTAAGTTTCCACAAATTTTT
CCAACACTCACTATTCACCCAACAAC
>TeaL_254248
CAGTAGACTATTAATCAATGTAAGACGGTATTACCAACATGCATGTTGCACAAGCTGGGA
AAGTAGGGGGGGAAATTGAAGTAATCACAAGCAAATGTGAATTGATCAATAATTGCTCAT
TTAGATCTACAACAAGGACACCTAGGTGTATGAAGATGATCCAAAATATTCTCATAACAT
CAAGAAATTATTTAAATCTGTATATCGGAAAAATAAAGCATCACTAATATGCAAGCTTGA
TTGAGCCAGGCCCAAAAGAAATATTACAAAAAGACTTACTGTTACCCATCTGAGCCATGT
TCGGATGCAATAAAAAAATTGCCACCTTAACTCAGCATGAAATAGTTCCAGTAATTGTAA
TCTGTGCACTTGATTAGTCTTGCCTTCACCAACACTAACAAAAGAGTAAACAAAAGAAGA
GTCCAAACAAACTAAACCTTGCCTAATGTTTTG
>TeaL_254249
GCAAGAACGTGGCTGAAAGCAAAGAAACAAATTGACCAAAACTGTATGTCAGGAACAAAA
ACTAAACACAGGATGACATGAAGAAACTTTGATATTCTCCCTGTTTGGTACAGCTTATTG
GAGCTGTTTCTAGTTTTTTTTTTTGGCATCTATATCAGATTGCTTGATGCTACTTCTGCT
CATAGCCTATGAGGCAAAAACTACTTAAATAAGCCGAAAAAACCTAATCATTTGAAAGTT
GGGGAATGAATGCTTTTCGTTTATGCGTTTTTATTATCAACTTTTAATTTAAGAAAAGTT
GCACTAAACAGGCCATTGACCCTTCTTGCAAATCCCAAAACAAGGGAAATGTGCAAATTT
TTTCCCATGAAGAGACATCTGGTATTGTCTGGTTGTGATTATATTAGCAGCGCCTATGTC
ACATCACATGGACTCGGATGGGTGTCACGTGGGTATGTTTGTCTAGATTCATCTAATTCC
CATATCCAAAGACACTAGGATACAACCAGACTTTATATTTCCTAAATACTTTCATCTTTT
TAGGGTAAAATAGTGTTTAC
>TeaL_254250
ATGAGTCTGTCTCCTCCGAACAACTCGTGGAGGTACCGCAGCCGGGCAGTGGACAGGTCG
TGGCTGGCCGCGTGTCTGGGAGTGGTGCAGGGAGACCACACAGCCGTGGAGGCGTTCTTG
TCCAGCGGAGGCGATCCGACCAGACAGCTGAGTGCTAGCGAAGTGGCCTTGCTCAACCGA
CCCTCTGCCTTCGACACCGGACTCACGCTCGTGCATCTTGCCATCAGGTTTCACAGAGAA
GACTTGCTAGCTACTCTGTTGTCTCGGATTGAGGGAGGTGGCTCGGGAGTGAAGCGAGTG
CCCTCGTACGTTGCTCCGGACCTGGCTGCGGATATCAGACGGCTAGCCGCATCGACTCTC
AGACAACGCAAGGGGTCCATGCCTTGTCC
>TeaL_254251
TTTAAAGTTATTTCAAAACTAAAATATAAATAAATATCAAATTTTCAAAATTTTCAAAAT
TATTTTTAAAATATACAATTAAACAAATTAAAAAAAATTCTAAATTCTTTTTTTAAAAAA
ATTTTATCTCTCAGAACCAAACTGAACACATACTCAAAATGAATTATTATTGTGGAGCCG
AGAGAGTAAATTATTACTATGCATCTGTCAAATCATCAGTTGAGAGAGATGAAAGGCAAA
TCATTAGTGGTCCTTCAGTTTTTTTGATATGAGGAACACAAAGGGTAAAAATGTCTTTTT
ACTCACATAGTGACATCTAAGCTGGCCACAAGCCTGGGAGCTTCTATTTACACACACC
>TeaL_254252
TTTTTAAGAAATTGAAAGCACAAATTTATTTGGTATACTGTTTTTCTTTTCAAAATATGA
AATTGATTTTAAAATTCTGGAAAATAAAAAAATATATCAATTCTATCTATTTTGAACGTA
AGTTCTCATTATTTTCTCTCTCCCTCAACACCTTCAATCACAACTGGCCACTTATTGCCA
TCAACTACCATCGGCTGGCCTTTGACAAGTTTCGACGAGCTTCGGCCACCTTTGAGTGGG
CTTCCGCAATCAAACAGTTGCCATATGTAACAAACAGTCCTTCAATGGCCACGACTACCA
TCACCGCTACATCTGTCAACTCTTCACTGCTGACCACTATTTTTGATCTCTCTAATGGCT
CCAGCATT
>TeaL_254253
CCCAGGGAAAAAAGAAAATAATGAAGACCTAACACCACAGGAAAAGACTATATGGAGTGT
GTTAAAAATGCTCATTGATGGGCCATTATTTTTGAAAGAGCCAAACTCAAAAAAAAAAAA
AAAAAAAGTACCATGCCAGTTTTATTCCCATTGAATATTTACACCTTGGACAGCAAACCT
TGCTCACATAAAGTAGAAAACAGATACGATAAAACATGGCTTGAAAAATGACCAAAGTGT
GCACCTATAGTACGGTACACTAAATAAAATACACAAGGCAGCAATACTTAGGGGCCAGAA
ACACTGCTTACTACAAGTCAGTTATGGAATCATAATTTACAGTAAAAATGGGCACGTCCC
AAGGCTCGATTTTTATT
>TeaL_254254
GCTGGATGTTGAGTGTAGGACACTCTATGCGCGGTGTCCACAGTTCCAACTCAGTGTCTG
CGTGACACAGCGCGCAGTAGGAGTTGCGGTAGGTGACGCTGGTGTTGTGGCTGGTCGCGG
GGAGCCCGGACACAGGGTCGCGTGTGTCCTCGCTGCCTGTCTCGCACATGGCGCGTACGC
GGGGGTTGCCCCACGTCGGTGGACAGGTGGTCATCATGTAGATGCCTCCAAACTGTCGCA
GGTCAACACATGTGAAGCTGGCGATGCCGCGGCGCTGCTCAGCAGTGTTGTAGAAGGGAG
AGTCGAGACAGCAGTCCCCGTAGCGCCGGCAGAGCTCGTCACAGAAGCAGTTCCGGTCTC
TCCAGTCCAGGTCGTCCCCGAAGCGAGAGTTCCTGTGTTCACACGTCGCCTTGCCATCGC
ACGTCTTGTTGGCGAGTTCGAGGTCTTGATGACTCAGCTCAAGGGGGAGAACGGAGGCTG
GCAAACCAAGGCAGAGGCCGAGGACAAGAGCAGGCAGTAACTGCATCACGAGACCATCTC
TGATCAAGTAGGATGGAATTCGTCTGCCGCCAGAACGCTGGGGCAGAATCCTTATTTGCA
GACGCAAATAGTCCAGAGCTTTGTTTCAAACTCCTTTTCGGATCCGAATGGTTCCCGGCT
GATGATGGAAGAATTACTAGTCCACG
>TeaL_254255
GGCCCAGATCGTGGAACTTGTCCCACAGATCCTTGGTTTCCAGGTGACACTCTGCCTGCA
GCAGCTCCTGACAGTTACACCTTCTCTTCACCTTGAGTCTCAGCACTCCCGGGGACTCCG
CCCTGTCTTCCTCCTCACTCACACACTCTGACAGTCTCCTCTTGCCTCCTCTTGAGTCCT
CTCCCTCGGAGCACTCCTCCACATCCACCTCCACATCCTCCTCTTCGTCCTCCAGCTCGT
AGTCACTGTCTGCGCTCGCCCGACCCGCGGGCACTCGTCGCGACCCGCCCACTGACAGGC
GACCAACTAAGGGCTGCTGGCGCACCAAGGTAGGTCTCGGAGCCTCCTTAGCCATGATCG
CAGCGATGCTGAAGTCAGTAGCCCTCGGCTTCGCTGCCAAACCGTCTTCCTGCATCGTCC
CAAGTAACATCTCGACGTCCCGGCACTACCAATTAACACATTTCACCAAATATCGACGAT
TATAATATATTTGCCAGATGTCGACAGACGTGGTC
>TeaL_254256
CATGAGGGCGTATAGGAGTTGTGATATAGCTCTTGGTGCCTTCCACACATCAAAATACTC
CAAATGGTTGTTGAGGTTTATATTGCCAAGTTTTCATCGGCTACCTAACGACTTTTTTTT
TTTTTTTCCTTTTGAAAGGTTCCAAAATGTGGCCAACCATATTTCATCATGGTCAACCAT
CTACCACTATGGTTGACCACAGCCACTAGGATGGTGGAACTTCAATAATATGATTAACCA
TTTAAAAAATATATATACAATTACAGTTGTTGAGTTTCATTTTTTTTTTTTCTTCCCAAT
TGTCCTTTGTTATTAGCTGCATTAAAGCATTTTTATGCATGTTTTAAAACTCATTCAGCA
TTCTTTCAACCAAGATCCTCAATCTAAGAAACTTCAAGTACTTAGCTGATTATTACCCAA
CTTCTCAACAAGGCTATTTGTTATAATCATCCAAACAGAAGGATGTCTAAATCTATTAAG
CACAAAGTCCATATGTTTCTTCAGGCGAGTGACAGTTCTTCTAAAGCACAGATGTCCAGA
ATCTCATATCATCAGTGAGTCATTTTTTCCATGTGTATGCAATGCAAGTGGTTCGTTCTT
TCATTATTCAAAGATGGTGTTAAGAGCCAAGAGATTGGACAATAAAGG
>TeaL_254257
AAATACACATTTTCACAAGTTCGTTTCCTAATGTTACAGTTATAAAAGGCTTACCACTGA
CTCAAAACATAAAAGCTAATACTTTGGCATGTTCGTTATGGCTAATAATCGTTATCAACT
AAGTTGAGAAAAATAGTAAGAATTTCAGAAAATAACAGATTGAATGAAAGTCAAAATTCA
AGGATAAGAAACAGGAATGGAAATCACAAATTGTTCAAAGTACTACGTAGTTATTTCATG
GGAAGGAAACCTCATTCTTTTGTTGTTTCTTCTATTTCGTCCTTCTGAAAACCTTGGCCA
ATGTCTAGCTGTAGCAATATTCCCAGCTGACACTCTAGCAATTCGGAACAAAAGTGGGTT
GATTTTGTAAGGTTCGTCTATTTTGAATGCTCTATCTTCTTCTTGTCCTTTTCGCGTACT
TTCGTCATCATCGTCCTCATCATCTAACATTCCACCGAAAATGTCGTCATCGTCATCATC
TTTTTCTTCTGGCTTGTCTTCAACTTTTGTAGGCTCCTTCTTCTTGAGTTCTTCTTCTTC
TTCATCGTCATC
>TeaL_254258
CGTTCCGCAACACGGATCCTCCTGCTCAAGATACGGAGACTATCTTCAAATTTCTTGCGA
AATTCTTCTGCAGTCTCTTCAATCTTTCTCTCTGCAATTTGCAGGTTCAGCATGGACTCA
AGATACCAATCTCTAACTTGTTTGTGCTCATCGTTCAACTTGTTGATAATAGCTTCTTGG
CCTTTCATAGTTGTTTGATGTTCCGTGGTCTTGCTTGTCAATTCAATGTTCTGTTTCTCC
ATCCAAGTCAATCTCTCCATTAAGCCTTGTTTCTCTCTTTCAATCTTCAACTCCAGTTGG
GTTTTCTCACCCCGTAATGAATCCAACTCTGCTACTAAGGCCTTAATCTGAGAAGATGAA
TCATTCCCAAAATTCTCAAACTTCATTTGGAGAGCAGAGAGTTCATCAATCCTCTCCTTT
AATGATTTCTCCAACTGATAGATTCTAACATGTAACCCTTCTTTTTCTTCTCTCAACTGA
T
>TeaL_254259
TAAATTATGTTTTGAGGGATAGCTCAGTTTATTGACAAGGTGTAATCATTTTTGGTGGCT
TGCCAACAAGTGGATTCTTAGGTTGGTGTGTGCTTCTTTGATTTATGGTGGCAAAATATT
GTTTACTTTTCTATTTGGAATGTTGGTTCTTCCTTCACTAGGATCTGTAAAAAGTCTCAC
AGTAGTCCATAGTGAGTGCTTCACTGTGGTCTATATTGGGAGGTGATAATGGTCATTGGG
TTCATGTTTATAGATATAAAAGCTTTGTAATGAATTCTGTAGCGATGGAATCAATTGCAT
GTTACCCATTTATTACTGGCCCACCTTTTCAGTTTCTCCAAAGTTTTCTAGGTTCTATGC
ATTCCATCTTAGCAGGGGCAAACCTGTAACTTTACTATGCGGCTGTGTTCCTTGTGGGTT
G
>TeaL_254260
CCAACAATGATGAGATTGTTGCAACCAATAAAAATGGTTTTGCATGTTATGTTTTGGTTT
GGTTTGGCATATGTCGCCTTGGAAGTGTCACAATTGAAACTAAAAACTTTCTAAATTGTG
GAGTTGAAGTATTTTAATTTCAAATGGAGAAATCGCCACCAATGAAACTTATATTAGTTG
TTATGAGATTTCATCTACTAGAGCTGGTTGATGTAAATTATATCAAGATGGAAAAATTAA
GCAATCATTAGTATGTACTAGTGTATTTGAAAATTCTTTTGTTGGTGGTTTACTGCTCTT
TATACACTTCCATTTCTCTTGAAATGAGAAAATTATTG
>TeaL_254261
CGGGGCAGACGGGCCACGTACAACGCAGCGACAGCAGAGCAGCGCACCTTGGACTCGTGT
GGAGGAGCCTATCCAGCTTGACTTCTCCTGTTGTCGTAGTACGACCGTGTCACGATGGCG
TTTTCTGTGAAAGCTTACCGTTTAGCCTCTGGGCTGTTGTCGGCGCCGCAAGGAATTGTC
AAAACACGTGGCCTTTTCCAGAGCCTGAGGTTTGCCAGCACCGCGGATGTGCCAAAGTAT
GAATTTGTCGAAGCATCAGTTGTTGGTGAGAAGAAAAATGTGGCATTGGTTCGTCTGAAT
CGTCCCAAG
>TeaL_254262
GTAAAGTATAGAAATTAACCTTAAAAACCTTGTTAGATGCAAAAAAAATTTATTTGTTCT
GAGAATAGTCTATAATTAGGATTAAGTAGTTGGTTATTTAAAAGATTACCAAGCTTATGA
TCCTTAGCTGGTCTTTGAGGATAAACAGCCACATTGGAATTGAGATAAGGTCCAAACTTT
ATATTTAAGGCAGCAGTGAGGAATATTGGGCAATGAGCTAAAGCTTGACCCAGTCAGACC
ATGTGTGTGAAGAAGGTAATATATCGTAAAACACCAAAACTTATATTTAACAATGATTTT
ATAGGTAAAAAAATCCTGGCTAATTTCGTGCCAGCAGCCGCGGTAAAACGGGAAGGGTTA
GCGTTATTCGGATTTATTGGGCCTAAAGCATATTTAGGTGGAAAACTTCATTTTTATTCA
AATTTTAAATTTAACTTTTAAGTTTTTTTAATCAGAGTTTTCTAGAGTTTAATTGAAAGT
TATAGAATTTTAATTGTAACGGTAAAATGTTTTGATATTTAAAAGAATCTCGATAGCGTA
AGCAATAACTTAGGTTAATACTGACACTACAATATCAAAGTGTGGGTAGCGAAAGGGATT
AGATACCCCTGTAGTCCACACCGTGAACGATGAGTGTTTATTATTGGGTATATTATCAGT
AATGTAGTTAACGCATTAAACACTCCGCCTGGGGACTACGATTGCAAAATTAAAACCCAA
AGGAATTGACGGGAACCTACACAAGCAGTGGAGCATGTGGTTTAAATCGAAAATACGCGT
GGAATCTTACCAACTCTT
>TeaL_254263
AGATGTGATAAGAAATCGCTTTGCTTCTAAATTAATGCTCATACAAGGACACATAAACTA
CCAAAGTCAGACTCTTGGAACTCAAGAGAAAGTGAAAAATCTATAAACTTAGTCATAGTT
TTGATGAACATCCAATGAGAAAGACAATCATAGTTTCTTGAAAAATTCAAAACCCAACAT
AAACATAAACGCGCTACTAAAAAATAAAGCACAAAAAATAAATGAATTTTTTTCTGAGGG
TAATTGAGACCAACTAAATTAACAATTCACAGACAAAATCACCCTATTATCATATTCAAG
GGGGCAATCCATGGTTAATATCACAATAATTGATCATTACGGAAAAAAGATTCATCAAGC
ACTATATATATACACATATATTTCACAAAAACAAAGATTATAGGAGAGTAAGATAAAGGA
ATTGAGATCAAATAAATTAGTAACAATTAACAAAATCAAATACCCTATGAAGAGACTGGC
ACACCTTTGTTAGCAAAAACAGTGACAAAGAGAGGATTAAAAAGAAAAGTGGACTAGAAT
GA
>TeaL_254264
TTTTGATTTATCAAATTGAAATGTAGAAGAAACATGTTAATTAACATGGCAATTTTGAAT
GAATTCTGAAATCACAAAATCAAATTTGACTTCTGTAGTCATCAAATTCTGAAATTACAA
AATCAAATTTGACTTCCTGTAGTCATGAAATTCTGAAATCAAATTCTAAAATCAAATCAC
ACGGTGTAACTCATAAAATTTCAGAATGATCTTTCATGATCTTTCTCTAGCTGCGAAGTG
ATCTGGTTGGTGTAGGACTCATCAAATGCTATATAGATCACTTCGCAGCAGCTAACTCAT
CAAATGCTACACATGATCTTTTATATATAGCAATTTGATTTCCTGTATAGTGCTAAAATA
ACTCATGCTAAAATAAAGGAATCAGAATTTCAATAACTCATGTGTTATCTCATGTTAATT
TCAGAATTTCAATAACTCATGTGAGTCCTTGGAAGCTATCTCCTTATTCTCACCTTCATT
GACATCTACATATATTGACTCTTTGTTGATTTCATAATTTTTTCCCGAATTATCTTGGTT
ACTCTTTGTTGTATTTTTTTTAGTCAGATACAATATGTTATCTCCTCTATTATTGTGTTC
CTTTATTCCTTTAGTCAAATACATTGTGTTCCATTGTGTTCCTTTATTCCTCTACATTCT
GTATATGATCTCATTTTACTGGGTTTGTTTTTGGCTCAAGGTTCTGTCTGTTTTTGGCTG
TCT
>TeaL_254265
CTCCTGCAGTCTCCTCTGACGCTCCCACGCCATGAGCCACACGTGCCTCCATCTGTCCCA
CAGCAGACGACAGCGCGGGTGCCTGAACACCGGCTCCGCTCCCTTACTGCCCTTGGGCGG
GAACCTGGGCCCGTAATGAGGCAAAGTTTCAACCACCGACTGCCGGCCGATGCTGGCTCG
ACTTCCGCGCCGGTCCTGAGTGAGGTTGTCGCGAGACGCCTTCAAACTGTGTTTGCGGGA
GCTGTCGTGAAGGTCCTGGACGCTGCCGCGCACGTCCTCCCGGGAGGCTGTCGACAGTTT
CTTGCCGGACATCTTGCGAGCACTCTCCTGCTTGGTCAGGGTCGGCACCTGCTTGCTCTT
GCACACGCTGTCCACCTCTCCCTGCCGTTTGGCTGTGTTCTCCATGAACTCGTGGTGGTC
CTGGATGAGGTGCTGCAGCGTCG
>TeaL_254266
CCTTTTTTAAGGACAAATGCTAAAGAAATTATTTATTTATTTTTATTTAAGTGAGAAAAG
ATAATCTTTACCTTTGTACTCTTTAACAATTTCTTTGTTAGTAATTTACAGTTTCTAATT
TGAATCTCCCCTCATACCCTTATTTGCTTTGTACCCTTTTGTTGGCTAAATAAACCATTG
CCAAACAGACAAAAATGCTTTGCCTTGTGATTTCAGCTGAAACCAAACTGGGATTAGAAT
TCTATTATATAGATTACACGGGGAAAAATAATATATTTGATTGACGGATTTCTTTTTATG
TATAAATTTGAGATGAATAGTGGTTGAATGCAAGGATTAAATTGAACGGGAT
>TeaL_254267
AGTTTTAATCATCCAAGGGAGAAGACCTCTAATCTTTCCATAAGGCCACATTCCCTTATT
TTTAGCACGCATTTGCAATGTGGCTAACATCTATTGACAAGGTCTACATTCTCCAAGTTG
ATTGTATAATATGAGTTTGATTGCTGACTACCCTATATGCAGAGTATTGACTTTGACAAA
CTAAACAATGGTTTGACTGTCCTCAAATTTTTATCAGTTATACAAACAACACAATGAAAG
TCTGACAAAGTCACTAAAAAGCCAGCACAGCTCTTGATGAGAAGAGAGAATACATATCCT
GACATACCTTGTAGATAAAGGCAGAGTGTTTGAATATACTCAAAGTATGAAACTTCGAAT
GTTCAAGAATAGTTACTCTTTTTAAACAAAAATTTGTAACATATCTATCAAAAATATCAT
CAATACCACGATTATGCAACAAAAAG
>TeaL_254268
CAAGAACAATCAAAACTTTGTATTTCCCCCAAGTTTATTTTGAAGTTGACGGTATTTAGA
AACTACATGAGAAGCACAGTTTTGTTTTGTTTTGGCACCAGTTAATCCTATGTTACAATG
GAATGACTATGTGTTGAGGTCTTTGGGACCTCCTACGCCAATTGAATCCTTTCATTGTCG
CACTCTTGTATCTGGGGAATTTAATGTTGTTGATTTCTTGTTTAGTACTGTCCTTACAAT
GATGGGGTTGAGGTTTTTTCTTGTGATGATAACTTTGTAGTGCTGGAGTTTTATATGAGA
AAGATTTTAATGGATGTTTGGTTTTAGATAATTAATAAGATTGTTGTTCACCTTTG
>TeaL_254269
GGAAAAAATAAAGAAAAGTAAAAGGGGAAAAAATAAAGAAAAGGCAAAAATAAAAAACAG
CTTTAAATTGTTTAAGAAACTTTTGCTTTCCAACAAGTCCTACTTATTTTTTGGTATGAT
TCAACTTTTGCCTGTCTATAACCTAAGACTAAATGTGCTTTTTGAGGTTTGAGAATGGTT
GGTTTGTAAGTATTGAATAATGTCTTCTTCCAAAAGTAGATAAATAAACTGGGGGACTTG
GTCTTCGTTAAAGCTCAGGGTGCACAGCAATAGAATGCCGGTTTTAATTTGACAGCAGGC
ATTGTGTGAATATGCCAAAATTTAGGTCGGTAATCAATCCACCTGTCCTAGCACTCCATA
TTGGTCAAACTAACATTGGGTGATGCCATTTTGAAGTCATTTAAATATCTGGTCATCATT
GTGTGACATGTTTTGTTACGTTTTGCTTATGTTTCCTTTTCACAAAAAATTCTCCCTATT
GGTTTTGCATGATAAGGT
>TeaL_254270
CTATACTAACTCTCCTCCTAATCATAACATCTACCAATTTCATCGTCCTACCAGTTAAGG
TTCCTATGTTCCAAGTGGCTATCCTAAACCTATAGTCTTGCAGAGATATATATTATAGTT
CTTTTTGTATTAAACAGGGCAATTGTCTTTCTTTAAAAAAACAAAATTCAAAGTCCTATA
ATATGGTGCAATAATTCAAGGTCCTTTACTCACATTACTCTTTTCAGAAATTAGAAAGTA
CCTCCTAGGTTTCTTTGGGGGCAAATCGTGCTAATTTAATCCTTTCTTTTTAAAACTTGA
TCACAGACTTTCAATTGAGCCCAATGAATTTCTCACATAGTTTCTTAAAAGAGCCTTGGT
GGCCAATAGCTATTCCATAATCTCATTTTCTCAGATTACT
>TeaL_254271
ATTATCCAGAAAAATAATTGTGTACAGGTACTCTCTTGTATAGCGTTTGCCTTACTAATA
GAAAGCCAATTGTTCAAGAGGATGGAAGATGGAAAACTCTGCCAAACATAGTTAATTTTT
ACAATCTATAGGTTGACTAATGTTGATTTGATTTTGCATGTAAAATATATTTACTAACTA
AAAGCCTCAAAATGAACCCCCTGAACACTGGAAGCGTACAAACAATTGAATTAACAGTCA
TATAATTGAGAGAGTTGTTTCATCACACAAAACCTATATAACGGACTGGGTGAAAAACAT
TGTAAGCAGCAATACACCTATTTGGGGAACTATATAAATCATAACGGCACTTCAAAATTG
CAATTCTTAGGCTGTAGTAATAGAACAGAGATCACAATAACTCCATGTATTATCCCTAAA
TTTGCTAGCTCTAAT
>TeaL_254272
CCAATTTTGGGAACAAACACAATTATTTCCTGCAGATCGTGTAAATATTTTCTGTAACTC
GAGATGATCTAATTATTAATAAATCATTCCAGTGTTTCATGCTGAAACTTTTGAAAAGAA
TTGGAAAGAAATCCAGTTTCTTTACCCAGCATCCTTTTTCATGCTTCTCACCATTTGTGT
CATGTAGATGACGTTGATGTATGTTTGGCTGGGATGCTGATGAGGATAAGGATTCTCGTG
TAGGACTGTTCTTTTTGATGATTACTTTGTTGGTTGATTGTAGACAATTCATATCCATCC
ATGGCTAATACCAATCTGTATACTTAGCAGGGAGCTCCATTAATCTACTCTGTATGATAT
AGTAAATTCACAAACATGCATGTGTGAAATGCAGCTTTGTAGACTTTACTGCTTGCTTAT
CTATTTAGTTGCAACTTGCAAGTTAAAAAAACAAAGCTATTGAAAGCTC
>TeaL_254273
GAATAACAGTGTTTACCGCAACCTGAGAATTGGTAACAGCATATTAATTTTTTTTAATAT
TGAATCCACAATGCATCATCAATACACCAGCAAGATTAGAAAACTCGAGTTACCGAAGAA
AACATTAGAGAATAATATGCAGAAAGATAAGTCCTGTTAAAATCTAACTTAAGCTTCATA
ATGTGTGTCTAGTAAGGCAGAATGGCAATAACCTAAAAGTTAAAACATGGAAAGTTGCGA
ATGTACTGACCCAAAACTAATCAAACAAGAAAACATCCAAACAGAAATGCAACAGCATAT
AATGAGTGCTTGAATATTGGAATCTTACAAACATCTAGTATCAGGAGCTTTCAATAGCT
>TeaL_254274
AAATAATTATGATATCACGGTTCGATTCTAATTCAACTCGACGGTTGAACCAGTGACCTG
TCCACTCAATCTCTTTTCCAGTTCACTCACCGATTTGATTTTTAAAATATTAGTATATAA
TATTCGAGATGAGAAAATAAATGCTATCATAATGAGACAACGTGAGGAAAACAAAAATCT
TATAAAATTAAGATTTTGCTCAAAATAATGTTATATACAAATAAATTTTTTATGAGATTT
TTTTATTATAACGGGTTATTTTGAAAAGTTAATTAAAATCTAACTTTTTTTTTATATTTT
GTGGCGGCTTTTGAA
>TeaL_254275
CTCAGAGCCGAGCACCTCCTCTGGAGAAAGGATGGTGTAGAAGGCGACGTTGGTGGAGAC
GTAGACCACCGTCACCAGCGTGCAGGAGATGGCGATAGCTCTGGGCAGGTTCTTGATGGG
GTCCTTCAGCTCTTCAATGATGAAGTTCAGGTAATTCCAGCCATTGTAAGCAAACAGCCC
TGAATAAAACGAGAGCGCCAATGATGTAACTTCTGTTTTCGTGTTGTCATACGTAAAGTG
CGTAGTGTGACCCTGGTAGAGAAGGTACACTCCGGCCACTATGATGGCGAAGAGAGCGAA
GAGTTTAGCGTACGTGAAAGTGTCCTGCACCACCGTCGCCCATTTCACGTCCCAGCAGTT
GATGAACGTCAGGATCAATATACAGCAGACGGCGAGGAGACGGACGCTCTCGTCGGGAGG
GTTGCAGTCTGGGAAGAAGGGCTTGAGA
>TeaL_254276
AGATAAGTGACCAAATTATAAATAAAAGACAGCAAACACATGAACTATAAACCATTCGAT
GCCAATAAACAAGAAAAGAGAATCTCAAAATGAATAGAAAAAGTCTTGAATAATCTTTTA
CTAGGCAAAAGACATAATATATATATATATATATATATAGAGAGAGAAGATTACCATGGT
CACTGGCAGGCACATGGGTGTGACGGATGAATCTCATCGCCACCGTCCACAACCAAAATT
ATAGTCAAATCTCCATATATGAGGATGAGCGAGATCGATAGCTAGAGGTAGAGCTAGAGT
GAGATATACAGATGCGGTGAGCTACTGTGGATTGCCAGTAGAAGTACC
>TeaL_254277
CTGCAGAAGGTAGGCGGCGGGGAGCGAGTCATGTCAGAGGCACAGTTGCGAGTGCAGCGC
TCTCTGCAGAAGCTTAATGTGCCGGACTGGTACCGCAACTCTAACCTGCCTGCTCAAGGG
TTCCTACTCAAGCGCAACAGTGACGCGGGCATCAACAGTCCCCAGGGCACCACTGGGGGC
TGGCAGGGACTCAACAACAAGACCACCTCATTGTCCAGTCTAGGCAGTGCGCACACCACC
ACACCTCGCAGCCCTAACAGTCATGCGCTTAGTCCTAGTCCCACATCACACGTGTTCTCA
CGATGGAGTACCAGTAGACTGAGCAGTGGTGCCACCTCGACCAGCACGTCCCCCTGCGGC
TCCACCCGCTCCAGCTTCAACTACCGACAACCCTATCTAGGCTGGAGGTCGCAGGAGCGC
TTGTCCAAGCCTCGAACTCCGGCAGAGCGACG
>TeaL_254278
TCTCTGATGATAAATCGATTTTTTAAAGATTTGCCAGATTTGGACTCATTTGGATTTTTT
TGTTTCACATTGCACTTGTGAAACCAGATTCAGAACCACGGGAGTCCGAACTGTAGGGCT
ATTGTATCCGAGGAGACTAGACCCCTCCGAGGAGCACGAAAAACTAGCTACACTTGGCCT
ACAACAAAGACCTGATTTAGCCCGACCTAACTATCTCAGCACAAATTCCCTTCTCAATTG
CCCCTTAATTTCGTCTACAATAGCATGACTAGAATTACTTCATCCAACTGAGATATATTG
CACCTCAGTCGTCCAATTATTTGGCCAGTCTAAATCATTTTGGCACTCCATGCAATCGAC
TTCTCTGTCAACACATCACGCCTAGGACACGGGGCACACACCTATTGGTTCCGTGCACCT
GGTACGGCAGTCATGCACGACTCTAAAAAAAATTGAATCATGGCGCCCTTTCACTTTCTA
TACATATAACCCATACCTACATATGAACAACCACTATTCATCTTCTTCTCAGTAACAAAC
CCTAAAAACCAGAGCACCAAACCCTTGATTTCTTACATTTCAGACCAAGATCAAGGTGCC
CTTCCTCCAACAATCGATTCGCCACCTTCAATATAGCATTTTCACATTTGGAGTCCAGTC
CTACGCCCTAAATTGTAAGTTCTCTATGCTTTTTTGTATTTCTCATTGTTGTTGTTCATG
CTATTAGTATTCTTGAGCTTTAACTTCAG
>TeaL_254279
AAGGCGTTCTTGCAAGCGTTCATCAAGTTCTCAGTCAGCAACTGCTTGGCAGCAATAAAC
TCGTCATCACCTCCCTGATCGATGAGGATGTCTAGTGGAGGCCCGTCGTAAGAGGCAACA
AGACTTGTAGCATCATACTTATCCCACAATTCCTTGTTCTCTGTGCCCAAGTAGTTGGAG
AGCGCTTTCTGGCCCCACGGGCAGGCAGTGGGGTTACACACTGGGGAAAAGGCAGACACC
GTCACATATTTGTAGGGGTTCTTCAGAGCACATATCAAAGCTCCATGTCCGCCCATACTA
TGTCCCATAATGCTTTGTTTTTTAGAATCAACAGGGAAGTTAGCTGCTATTAAGTCTGGC
AGCTCCTTGGTAACGTAGGAGTACATGCGATAGTTGTTGTCCCAGGGTGACTGAGTCGCA
TCTACATAAAACCCAGCACCAGTTCCGAAATCCCAACTGTCATCTTCCCCCGGGATGTTA
CAGCCTCTTGGGCTGGTATCTGGGCAAACAACTGCAATGCCATGTTGAGCAGCATATCTT
TGAAAGCCAGACTTCTGGATGAAGTTCTGCTCATTGCAAGTGAGGCCAGAGAGCCAGTAG
ATGACAGGAACGACTCCGGCCTCAGCCTGAGGTGGCAAGTAGACGGCAAACTTCATGTCA
CATTTTAACTCGGAGCTTT
>TeaL_254280
CTGGTGGTCGCTCTGCGAACATTGCAGATTAGTCTGAGGTTTGTTTGGCTGGGGGTACGG
AAAAGTATTTGAAATGCCTGACACTGGTAAGTTGGTAATGGATTGTGTTTTTATTTTACG
TTTAGCATTATATATTGACGTGGTTAGGGATTTTGGTTTGAGGCGATCGTGGTATGTGTT
ACTCCGCACAGTCAAATATGATATGTAGGTATGATTGTCGTTATAATTTGTTCAGTAATG
GCGTGTTTCTGAGGATTTGTTTGTTGTGTTGTTTGAATAAAGTTTTGGTTGGTTTTCAAA
CGTAGGCAAAACTGTACTTGTAGTGCCAGTGTGGGGTATGTGTTTGAAGTTTTGTGTGAA
AAGGATTAGTTATGGTGTGGGGTTTTTTACTGTCGAGGGAAAAGTGC
>TeaL_254281
CCTTCCATCAAACATGAAGAGAAAAGAGTAAAATTGTAAATTAAATGTGGGCCACATGAA
ACAATTCTCATTTCTTGATTAAATAGATCAAATATGGTTACCAGCTTCATGTTTAAAATA
AAAGATAATCATTTGAAGGAATTGACAGTAGTTAATGCTTTTCTTGACATAGTAGCATAA
GTAGTTTTCTTCCATGAGAACTAAAAGAAAAAGTAAAAGTAACATGTATACAAAATATGG
CCAATTTAGAATGTTGATTTAGGAATCAAAATATTATGATGAGTTTTAAAAGTAATCAGT
TGAGGGCGATGATAATAGAGAACAAATTTTTGGAGTTTCTTCTTATGGTTAGTCCTACTA
TTCCAC
>TeaL_254282
CTTAAGTATGAAGTGTTGGAGGAGAAGCTGGCGACGAGGCTGGACGCAATGTTCTCTGTC
AAGGAAGCTCTCATAGAGGTCAACCCTGGCAAGGTGCTGGTGCCTCCGAAATACAAGGAC
CTCGGTGAACGTATTCTGAACTTGGAAGTTCGACCGGATGATGTTTGGGCTGTAGCTTAC
CCCAGAACAGGGAGCACATGGACCCTGGAGATGGTTTGGTGCATTATGAACAATCTAGAC
TTTGAAGCAGCTCGATCCACACTAATCAATTTTCGGAGTCCAATCATTGAATTGTCAGCA
CTGTTTGCACATGACAACGGAGAGGTCACAGATAGTTTGCCGGACTCAGTGAAGCTTGTG
GAGTCGATGTCATCGCCTCGCTGTATTCGATCTCACATGCCTCTGCAGCTGCTGCCCAAT
CAGCTGACTACTGTCAAACCAAAAATTGTGTACGTGGCTCGCAACCCAAAGGATGTGTGT
GTGTCGTACTATCACTACTGCTTGCTGCTCCACAACCTCCATGACTGCTCTTTCCAAGAC
TTCTGCCACCTCTTTCTAGACGGAAAAGCTCCAGTCGGTCCTTATCTGGAACATGTTTTG
GGATTCTGGAAGCTAAGAGATGAGCCAAATGTTTT
>TeaL_254283
ATATATATATATATATTTTCCCCCGTAAATCCTTCCACAAATCAATTATTCAAAAACATC
CTTAAGATAAGGGCTACAGTAGACACCTTTTTCGGAATAATTTTGAGTCGTAAACAAGAC
TATTACATTAAATTGAAAATGATATTTATCAAAATTGGGCTATTTTGAATCATCTCTTAG
GCTAAACCACTTTGATTTGACACCGCTTCAAGTTATAACTAACATCATTTAAGACAAATT
TGCATTTAATATAGACCTATTAAAATTGGGCTTCTTTTAAATACTAAAATGTTTCTTGTC
ATGCAGGAAAGCAGTTCATGTGAATG
>TeaL_254284
GTTTTTTGTTGCAGAAGCAGAAACAATGGTGAAACGAATGCGAAGCTCCAAATCAATCTG
CTGCTGCGCCTCTCCTCGCTTCTCCTTTCTCAATCCTCATTCCACTTTCTCCTGGTACGA
GGATGATGTGTGGACTGAAATTGCCAAATACTTGGATGGGAAATCTCTGGTAATGCTCGC
AATAACATGCCGGTGGTTTTACCAAATTATCATGGAGGAGAGCATATGGAAGTTTGCCTG
TTTGCGAGATCTTCAGGTCCCTGATCCTGGAGGCGTGGCTTTCACATGGATTGAGCTCTA
TGCTTCAGCTTTCGATGGAAGTCACTCTTTCATGTTCCGTCAACAGGAGAAACATATCGA
TTGGATGCGAATTGGAGCATTTTTCTTTGATTCCCCAGTTGCATTCTTGACGGAGAAGCT
GATCCCTCCAGTGAAAATTCCACATGAAGAGACCATAGAGAAAATGTTGCAATTGAGCGG
CTCTTGCGTGTTGAACAACATTAAAACTGGAATCTGGATAGCAGATTTACAGCTTGTTCG
ATGCCCTGTATGTGACCTCAATACATGCGATGGAACAATGCAGACATTGGATGCGAGGCA
TATAGAGCTGTTCTTGAGCAAGGGATACCAGGACGAGAGTTGGGATTACAATTTCTTAGG
ATCTCATGAGATCAAAAAACATGCTGATGGAGCTTCCGGTGGCATTTTTGACATTAAACA
TATCAGAGATCTCTCAACCTCTGAGGTGTTTGATCTCAAATCATGGGCGGGGAAACCCAG
GGACTGGCAACCAAAAGCCATGATAACTCTTCATGCAGTAGCAGTCAACACCAATTTACA
GGAAAATGAAGGACTACACATAAAATACCATGCCATGAGAGCTGG
>TeaL_254285
CTTTAGACATTAAAGAGATGCGGATTTTTATTATTGGCCTATGTGTCACCTAACAAGGCT
TACACGTGGTACCACACCATTAAGAGATTATGTGGAGATGATGATGCCATCCACATAGGA
GAAGTGAATGTCTGTCCGTACCCACAATATCATGCTATAGCCTGTTTATAAAGCCACAAG
ATTGTTTAAATTATGCATGAATGTTTCATTAATAATGCACAATAGCCAATTCATGTAAAG
GCATGCAATAAGCTAAGGGTCACCTAGAGAAATCCTCTTTATTTAAAAATGATTCATTTG
TCTGTTTAATATGGCATGTCTCATTTAATCTGGATTGTCTTCGTACTTAAT
>TeaL_254286
CCAAAACAGATATGGATCATAATGTTATTGTCTCTGACTATGCCGCAATGGACAGAGTTT
TAAAAGAGGAACGGGCCTACATTTTGAACATCGTTAAGCAGATAAAAAAGACAGGATGTA
ATGTCCTACTGATCCAAAAGTCAATCCTCAGGGATGCAGTTTCCGATTTAGCTCTTCATT
TTTTGGACAAAATTAAAGTCATGGTTATCAAAGATATTGAGCGTGAAGACATTGAGTTTG
TTAGCAAGACATTAGGGTGCAGGCCTATTGCCAGTCTTGATCACTTCTTGCCTGAACATC
TGGCAAGTGCTGAATTGTGTGAAGAAGTGCTCACCGGCACCAGTAAATTTGTCAAGATAA
CAGGCATTCAAAACATGGGTCGCACTATGACAGTCCTTGTTAGAGGCTCAAATAAACTCG
TGCGAGAAGAGGCAGGTCGTTCTTTGCATGATGCACT
>TeaL_254287
AAGGGGGTGAAGCCAACAATAGCTTAAGATGTATGGCCTTGCACTAAATTTTTTTGCATC
TCACATAATAAGATCAAATTTAGAAGCCTTCAATTCCCCCTCCTTCTCATCATCAAGATT
TCCTCTAATGTCCACATTCTAAAACCTCATTAACCAAAGAAATATGTAGATGAAGAGCTT
GAACCAATGGGCCATTTATCTCAAAAAATTCCACTTCCCTTTCTTTCATATATTCGTCAA
ATGCTTTATAACCCTCTACTCTGGTGCTGTGTAGTTGCAAAAGGCAAGCATTACCTTCGC
TGAAGAGATATAGTATGGCAGCATTTTCCCTTATCTCAAACATAGCACACAGACAGGTAT
GATGAATAACTCCAAGTACAGTTATGGTGGACACATGTTCAAGTGGGCAGATCACATTGT
AAATATCGCAACATGTAGCAACCATCTAAGACAGCAACGTGATTTATTATAATTGTCCAT
GGATTTTGTAATAATAAGTTCAATATATTTTCATGAACAAATGTAAAGTTTTACACAAAA
AATATTTCATTTGCAATACTTTTTCCTCAAATTACTACAAGAAAACCAACCCTATATTCC
AAAAATTTGAGAAATGCAGAATCTAAATCAATCCCATCTCTCAAATAAGAGTGGCTTTAG
TTTAAAGCTGCAATCAATTTGAATTTAAAACATTAACTTATTCCAAATAATTCTTAACAT
GAACAACAGGTTTTGAACCTGAGTTTCTGATCTGACCAATAGAGTAAAAAGACTCCAACA
AATATATGCAATCCCAATACATAAGTTTGTTAACCACAAATTTAAATG
>TeaL_254288
TCTCGTTTAGGCAGATTACAGGTGATTTTTAGCTTACCCTGAAAAAAAAAAGGGATTATA
GATTTTTTAATTTTATTTTTGTTCCTTCTGAAAGTTGGACATTTGGTGGGCAAATTGTTT
TCTTTTTGGTATCTTCTCATGCAGAAAGTGCTTTGCTGGAATGTTCCTTCGTTATTTTAT
TTTTTTTCCTTTGTTACGTTGCTGGAATTTTTTCTTCTTCTTTTGGATATCTTCTTTGTC
TGTGACTCAGTGTACTTCTATTAAGATATATATTTTTCTTATTTGTTGGATCCTGTGCGT
GTGAAGTATATTTAATAAAGTAATTTATGTGGTTGGGAATAATGATCCACCTGGTC
>TeaL_254289
ATTGTGTTTTGCCGTTCACCTCTATCGGCAGCAGCTACATCATCACGGTCACTAGAGTTA
AACGGCAAAACACAATCCACACTGTTTGTTACGCCTACCTTTCCTTTCTGGGTAGGTTTG
TAGTAGGTCTCGTAGTGACGGTAGGCTTTGCCGTGGGCTCGCAGAAGATTGTGTGTGCAT
AAGTAGTCAGACACCCCGTGGTCACCGAGTCCAGGAGCCCATGTGGTACCGGCGTAACCA
GTGGATATCTCCTTTAGCTCGTTGATGGTTATCCACCACTTCACCTTTGACCCATACTCT
TTAAACATGAGGTCCACGTAGTTGACAAAGTGATCTGCGATAGACCTGTTGGTCCAACCT
CCCTCGTCTGACAACGGTTGTGGAAGATCCCAGTGGTAAAGGGTAACCATGGGTTGGATG
TTGTGAATGAGCAGAAGGTCGATGAGGTTGTGGTAGTAGGCGATACCGAGAGGGTTGACT
CCCTCACTGACTCGACCTGTTGGTACCACACGAGGCCAAGCTATAGAGAACCTGTACATG
TCGAACCCCATGTCAGTAAGCATGCGCACATCCTCCTTGTACTTGTGATATGAGTCACAC
GCCACGTCCCCTGTGGAGTTGTCTGCTATCCTACTTGGAGTGAGATGAGTGAACGTATCC
CAGATACTCGGACCCTTTCCATCCTCATCCCATCCTCCTTCGACTTGGTAGGCGCTGGTA
GCTGAAGCTAAAAAGAAGCCATCGGGTAGCCTCTCCAGGTTAATTTCAGGGGCAGTTGTA
ACTGTTTGATTAGGCACACTAGTAGTAGTAGAGTCGCTTTCCGTGGCTGCACTGCATTCT
TGGGAATAGATTAAGTAGGCGAGGACAGCTATGATGACCACCAACACAATAAAGATGACA
GATACCAAAGGTCGGCTGAACCCCTTTTTGCCTCCATGTGCGAGGATTTCTTGTTCATTT
CCCATTATGGCTAGAATGAAGACACCACCAGG
>TeaL_254290
ATGTTTTTAATCACTAACACAATACTTCACTTACTTATCTTTTTTACCAATCACAATGTT
ATAAAATATCACGTGTCTATATTTCGGAATTACTAAACTCTACCAATGATCATCATCTGT
CACGTCATATATATTTCTCAATCTAATACAAAAGCATAATATCTCATATTCTTCATTAAT
CATAATATTATGAGGTATCATGTGATCGTATATCCGAAATACTCAATAATCACCCGCTTG
GTCACCCATTTGGTGCAGATTAAAATAAGCTCCTTATAACTTAATTTAGTTTAGAAATTT
CTCTCAAATTGTTCACTACCGTTTATGTTCATAAGACAAAAATAAGGAAGAAGGGATGCT
TTTGAATTTTGG
>TeaL_254291
AGGGCACATATGCATTCATTCCAAATAACTTGATGAGGATCAAAAATATGAATGTTGCGA
TTATCAATCAATTCATGAAAAAAAGATTCGCAAGAGAACAAATCTGAGGGATGAATGGAC
ACAACCTTATATCGATGGACTTCCTACCCAATGAAACATTATGAACAATGGTTAATAAGA
ATGCCAAATCACTTGAATCTCAGTCATTTTGATTTCTGGAAGAAAGAAAGAAAGAAAGTG
TTCTCAATAAATTGAAGCCTCATAGGAACAGGTAATAGAGGCTTTCTGTGAACGAGACAA
ACAACACAATCGTGGAAACAAGTGATCAAAAGAAGTATC
>TeaL_254292
CTTTTTTTTGTTTTAGAGGTTATTTATTTACAAAATATTTTGAGGCAATGACAAGCCTTT
TTGATCTGAATATTTCACTCAAACACTTGATGGATTTGGTAGTCACAACTTATTGTCTCT
ACATTTGAAAATACATTACCAAACTTCTGGTGTACAAGCAAAAAAGAAAGATGATATCAA
ATAGAAAACAAGTAAAAAATGTATAGTTGAAGGAGGAAACAACTTTTGAAGTCCAATAAT
TAACATTATATTGCAACTTTGATTGCCTCCTCACAAGACTAGTTTCAACACTTAGGAGAA
AAGGAGCTTGCATTGGAGATAGTCAACAGTTGCGATGTTGGCAACAATCACACCTATTCA
AGGTCTGGAAGTTCTTCATCGTCAGAGTCTGATTCTACGTCATCAAAAGTTGGTTTAGAA
TCACCTCCTCCTAATCCACCCATGGACCTCATCATCTCTTCCAAGTCTTCTGACTGACCA
CCGCCAAATTCATCTTCGCTGTCGTCCTCATCTTTCCATTTGTTGAAGTCTACTTTTAGC
CAGTGGTATTTTTTTTTCTCTTTGGTAAGTTGTGGCCAGTACGGTCCTTCCTCTTTCTTC
TTCAAAATGATTTCAATATTTCTGTCTCGCACAAACTTAGCAGATTTCTCAGGATCGATT
TCTTTATATAAAGGTACTGTCAATTCATGGTGTTTCTTTTCTGTGCCTCCAATTCCTTTG
AAGTAAATTGACTCAGGTTCTATCCTAATTTCAGGGTCTTTACAGTCTTCTAAACATATG
GTCAAAAACACACAGTTTGTTCTTTGGGCCCACATAATTGGTGCTGGAATGACTTCATAT
TGTTCATGAACCATTTTAGAGGTGGAGATTAAGCTTTTCAACTTCAAAGGAAACAAGACG
TGCTCTATCCAACAAACCCAGTTACAACAGAGAGCTGTTGTAGTAGTGACCGACGATAAA
ATACTCTGGTAGTACAGTAAATAATCGAAAACTCTTCAGGGTTGAATTATAAAAACAAGT
TTATCATATAAACCTAAAGAATCGTGCAGCATTAAATTAATGGTGTAGTTTTAACGCGTG
ATCAATAACCCACAAAACCTTAGG
>TeaL_254293
CTCAAAACAAGAATAAATAAATAAATTGATGGGTATTGATTTCGGCCTTTTCAGGTGATG
ATCAAATTAGTTTGTCCATGGCAGCTAATAGGATGTTGAAGACAATGGGGTGTTGCTACA
AGGTGTTCAGTAGAGAGAAACATTGATGGGTATTGATTTCAGACATTTCGGGTGATGGTC
AAAATTAGTTTGTCCAGGGCAGCTAATAGGGTGTTGAAGACAATGGGGTGTTGTTACAAG
GTGTTCAGTAGAGAGAAAAATAGACAGGGAGATGGGGGTGAGTTGCAGGGGAGAGGTCAG
CAGCGGTGGGGAGGGTGGAGTGGTGGTCGGTGGAGGAGGGGACTGATTGTTGGCGTTGAA
GAAGGAAGAGGAAAAGAGATGGACAAGCTATTTCGTATGGTCATGTGCATGGGTAAATAA
AGATAGTGTTCTGGTTTGTTCTAATTTGCTGAGAGATAGATTGGGTGCGTTGACAATTTT
ACCTTGAAAAATCGTCAAATGCAATACATGTGACAATTTTCCAAGGTCAAAGAATTGGAT
GTCCA
>TeaL_254294
GATCTTTCTTTTTCTCATTTTCATATGAAATTACCAACCTGACTGGCCATCTTCTTACTC
AATTTCCTTTTTTTTAATGACCTTTTATAGTTATGCATACAAGGACAAAATAAAGAAGCG
TTGCATTGATTGAAACAGATACTCAATTTTCTTTCTTAAAAAAACATTGGATTTGACGAA
TGATTGTCCTATTTGCCAGCCAAGAAAAAAAATAATAAACATACACCCAGGTAATCCCCA
TTGGATGGAGGAGATAGATTGGGTGCAGAACATAATAGAGGTCCTTGTGCCTTTGGAATT
GTACTACACCAGCCTCGAAATGGGTTAACACTGGGGGAAACCTTAGTTGCATCAAAGTGG
GGAAATGGGCAGGAGCAGCAGCAGCAGCAGCAGCAGGAGCAGAAGCAAGGGCACATAGAA
GAACAAGAATCTAACGTCGAGAGCACCCAGTGGAGCATTTGCATATTTTAAATATAAATG
TATTGTGGAAAAAAAAAAAATCTTAATTTAACATATATATATTAAATGTTTACAATACCA
>TeaL_254295
CGGAGGATGTAAGTGTAACCGGTCTCCTTGATGTCGTCTGATGACACGTAGATGTGGTTT
GTACGCAAATGCAGATTTGTGGCGGAGATGGCTCTTACTCGCCATTCTGTCTTTGAACTG
AAGGTCTGAGTCTCATAGTTGGAGGTGGTGGAGGTGATGATCTCGTCTCCGTGTTTGTTG
ACAGTGCGCGTCGTGGTCGCAGTCAGCTGACTCTGCTCCTTGGTCTGTTTCTCGATCTCG
GCGATCTGTTGTCGCTGTGCGGACGGAGCACTGATCTCCATACCCAGGATAATGTCTCGG
ATCTCAGACTGTGTGAGGGAGGCCACGTTCACATTGTTCTTCTTGCCGTAGTCGGCGAGG
ATGAGGTCCTTCAGTTGCACCCTCCACTTTGATCCATTCATCATCGGTGAGAGTAGGCCA
GATGTGGTGTGGCTCCGTGATGGTGGTCTTGTCCGGCTTCAGTATCACCTTTGTCCGCTC
AGTGTTGACGTGCAGAGCGCGCAGGATCAGGATCAGACGTGAGAACGCCGTGTAGGAGGA
AATGGTCTTGAGCCAGTCGTCGTAGAGGTTAAAGAGCACCATCTGAGGCTCAGTCGCCTT
GAGGATCAAGTCTCCAAACTTCTCCACCTTGAGACATGCCTGGAATGGCAACTGCAGCTC
CGAGCCCTTGATCACGATGTTCGGGAAGTCAAGCAAGTGCACCTCAAGAGGGTCCAACAT
GCCTTTCCGGGTGACGAT
>TeaL_254296
GAAACTATCGCAGACGTCTTAAGGTATTTAAATTTTATGTACGTTGGGTCTTTTGGGTGA
GCCATATTCATAAAACTTCTTTGGTAGATTTCTCTTATAATCCTTCATGGACTGTTCTCG
CCTTCTTTTTTCCCTTTTTGCTTGTTTATCAGGCAGTAACGGCCTTGCCCTCTTGAGTTA
AAGAGTGGATTATTAAGTGTGTGGTTGTTGTCCCTTTTATTTATGCTTGTTTTTAAAGCG
TATCAAGCCTCTTATTTTTTTTTTCTTTTCTATATACATATTTTTTGTTCTGCTTGTGCC
CAAATCTGATTTGTGCGCTTTTACTTTATTCATACTCTGTAGTACCTTATTTGTATTCTA
TACCTCATTGCCTTTCCTTGTTCAGTCCAGTGTTATACTGTTGACTGTGATAGCGAGTAA
GAGACTAGGTGTTCCATTTGGCATGTAGTGGTAATGGCTGTCAATTGATGCAGGGATGCC
AAGGAAAGATTGGTGACAGAAGGTGGTGGCAATACATCAAGTGGATTGGC
>TeaL_254297
GCCGTTGCTGGTTTTGATTGAAGCTGCTCGAGCTGGCAACGAGAAGGAAGTGGAGGAGTA
TGCTCTCGTCTTCACAGAACATGCTAACAAACTCGTTGAGGTGGCAAACCTGGCATGCAG
CATGTCGGCGAATGAGGACGGTGTGAAGATGGTGCGCCACGCGGCAGGACAGATAGACGC
GCTGTGTCCTCAGGTGATCAACGCTGCGCGCATACTGGCGGCACGGCCTCGTGTCAAGGT
CGTACAGGAGAACATGGACGTGTTCCGTGATGCTTGGGAGACGCAGGTGCGACTGTTGAC
AGAGGCTGTCGATGATATCACAACCATCGACGACTTCCTGGCTGTGTCTGAGAACCACAT
CTTGGAAGACGTGAACAAGTGCGTGTTGGCCCTGCAAGAGGGAGATGGAGACACTCTGGA
CCGTACAGCAGGCGCGATCCGTGGCCGCTCCGCCAGGGTGGCTAACGTAGTGACAGCCGA
GATGGACAACTACGAGCCGGGCATGTACACCATGCGAGTGCTGGAGGCTATCAAAGTGCT
GCGTGAACAAGTGATGCCAAACTTTGCCCAGCGTGTGGAAGTGGCAGTGGACGCTATCTC
TTCCAACCCACCGAAAGATGTTGACGAGAACGAGTTCATTGATGCTTCTAGGCTTGTGTA
CGACGGTGTCCGTGAAATTCGCAGAGCTGTGCTCATGAACAGGAGCTCCGAGGAACTAGA
CACGGATACTGAGTTTGAGCCGGCTGAGGACAACATGACCATCGACAACCGCAGCAGAGA
CTCGTAGCAAATCGAGTGCGCACACAGAGGGCCACGGAGTAGATGAATATCCAGATATCA
GTGGCATCACAACAGCCAGGGAAGCCATGCGTAAGATGACGGAAGAAGACAAGCAGAAGA
TCGCGCAACAAGTGGAGTTCTTCCGCAGTGAGAAGCTCAAGTTCGACCGGGAAGTGGCCA
AGTGGGACGACACCGGCAACGACATCATTGTGCTGGCTAAACACATGTGCATGATCATGA
TGGAAATGACAGATTTCACCAGGGGAAGAGGGCCGCTGAAGACCACCATGGACGTGATCA
ATGCCGCCAAGAAGATCTCAGAGGCCGGCACCAAGTTGGACAAGTTGACGCGACAGATTG
CTGACCAGTGTCCCGAGTCAAGCACCAAGAAGGACTTGCTCGCGTATCTGCAGCGTATTG
CACTCTACTGTCACCAGCTCAATATCACCTCCAAAGTGAAAGCAGATGTACAGAACATCA
GCGGTGAACTTATCGTCAGTGGGCTTGACAGTGCAACCTCTCTTATCCAAGCTGCCAAGA
ACTTGATGAACGCTGTTGTTCTCACAGTGAAGTCTTCGTATGTTGCAAGCACAAAGTACC
CTCGCCCGGCAGGACAAGTTGTGTCTCCAATCGTTGTGTGGAAGATGAAAGCCCCGGAGA
AGAAGCCTCTCGTTCGACCCGAGAAACCTGAAGAAGTTCGAGCCAAAGTTCGCAAAGGCT
CACAGAAGAAAGTTCAGAACCCTATCAAAGCCCTCAGTGAATTCCAAAGCCCAG
>TeaL_254298
CAAATCCAAAATGCCTTCTTACCTCTTCAATTAGTTTGTCTTTCTTTTCTTTGGCAGCTA
GTGCTTCAGCTTCCCTTTTAGCAATTCTCTCCTTTATTTCCTTCTTCCACATTTCCAATT
TAGCCATATTTGCAACAACTTTGTCATGTTGCTCCTTGTCGGATAAATCTTTTTCTTTGA
CTTCGTTTTGAGCCAATTTAACAAGCTCTTGAATTGAAAAGGGATATGCAACTTTCTCAT
ATTCTTTTCTTTCTTGGATGTCATTTTTGGTGGGCCACAACATACCAGGATTCACTCTAC
TATCACTACCATACTTTCCGAACATGTTAGACAGAAACTTCTCTGTCAAATGATACTTAT
TTTGAGAGTCAGCATATGGCCTTTCATCAAACACAATATTTCTATCGTCTGGTTGTAATC
TAGACTTGTTTCTTATCCTCTCAATTTCTAGTTCTCTCTCCTGAATTGACAGTTCTTCGT
GTTCAACATGTTCATAATTTGATTGAAGATCACTCGATTTACTTTTAC
>TeaL_254299
CACTGGCCACGCCGAACACGGACATCACCACGGAGGAAGTCTCGGTCATGGACACAAACA
CACTGGACACGCTGAGCACGGACATCACCACGGAGGAGAGTTCGGACACGGACACAAACA
CACTGGACATGCCGAACACGGTCACCATCACGGAGGAGAATTCGGACACGGACACAAACA
CACTGGACACGCTGAGCATGGTCATCATCATGGTGGAAGCTTTGGACACGGACACAAGCA
CACTGGTCATGCCGAACACGGACACCATCACGGAGGCGAGTTCGGACACGACGGACACAC
TGG
>TeaL_254300
GAAGAACCGACAATGCTGTCAAGAACCACTGGCATGTTTTAATGGCTAGAAAATTCAGAG
ACCAGTCGACTGCTCACAGGAGAAGAAAACTGAGTCAAACTGAGTCAACAACAAGGCAAA
ACAGCTTCAGATTCTGTAATGGAAATTTTATCATCAACAACCACCCACCAACACAAACAC
AGTTCCAATTTGGAGCTTCTTCTCTTGGTCTTGGTGGGTTTAATAATGGTGTCCACAATA
TGATCACCAGTGGTGAAAGAGATTTGTTGGTTGATCATGCTTCAGAGGGTTGTGGAGGTT
TTGCAGACCAGACACCTTTTGATTTCTTTACTGGTGTAAAGAGGAATGGCATGACTAGTT
TTGTTAGGGAGAGAAGGTTTTGGGATATGAAAAGAGATGATTCCACCATT
>TeaL_254301
AGTAGAGCCAGTCCAAAGAGGAAAAGTACTGCATACCCCTGGAGTTGCAGAATCCAAGAA
AAAGAGCTTCTGACAGCAATAACATAATAGGATGGTTATCTTTTATGAGTCCAGAAGATT
TAAAGAGTTAGATTCATGCATTCAATTGGTCTTAGGCCTGTTGGTGCAATGGTAAGTCTC
ACAACATTAAAGCACTGCTCCAAAATTTCAAGAATTTTTTATGTAGAAGATGCATGAACC
CAATTAAAACACTCAAGCTTTTCCAACATGAAGAGTAAACAAGATTTAATTTGAGGCTCG
AGAGAATTGCAAATTTGAATAATTTTCTAGAG
>TeaL_254302
GCATATTCAGCTATTTATGTTGGAGTAACATCTCTAGATATGTCTCATAACAAAATATCA
ACAACATCTGAGCAAATGATAAGCATCCTATAGGCAATTCCATCATTACACTTGGTTCAG
GAGCCCTCCTGCAGTCCTGCTAACTGATGCTGACCAAATCAGTTTTTGCAGTGCAGAAAT
GGTCAAAAAACTTTGGTTTAATAACAAGAAAGAAAGCGGCTCAACCTTAGCAGGCAAATT
TTAAGAAGATGAAGTAACAGCAAGACATCAGATTTAGTTTGGCTAATGAGAAGTGCTTCT
GTTCAAATCTGTGTTACCAAAAAAACGCTAATACCCTAGCGAA
>TeaL_254303
AAAAAATTAAAATAAAATGATATTTTAGGATCACATTTTTATGGTTAATGGGATGAATTA
CCATCCATGAAGAAAAACACTACAAAATGTGTGAATTTTGGATAAATCTACATCTTTGCA
CAGGCAGGACGAAGGCACACTAGGGCCAAGGGGGACCATGGCCACCCCTGACCTTGAGGA
ACCCCTTATTGCATAGTGTACACACCAAAGACTCAGAAATTTTTTACAAAAAAATGGGCC
CCCCTTCCAAGAAAAGGGGGTTTCCAGCATGCATTAATTTCCTTCCTTTTTCTCTGTCAA
AGGAAACAAAATGATTCTGCTTTCCTTTTTTCATTCTTTCATTGTTTTTTTCTTCATCAT
TATAAATTTAGTTAGTTCCATTGGTTTTAGAACATGCTTGTTTGGTTCTGATTTTCAGAA
AACAGTTTTCAAAAAATTCTACTTTTTTATTTTTCGTATTTTAATGTTTT
>TeaL_254304
AAATTATCATGTTGTTGTATCCATGTCGTGTAGAATGCCACAAACTTTGTTGATATAAGC
CAAATGATACTTCAGAAGAATATAAACCAACTTACACATCTTTTCCCATTAATTTTTTGG
ACCTTTTCCAACACATCCTTTACCACAGTAGATGGACTGAATTACAGGACAAAAAACTAC
ACAGTTACTATCCTCTTGTCCACATCAGAAATCAATTCATGACTATTCTATTTAAGAAAT
TTGTGTCTGTACAAATACAAGCATTAATACAATATAGGCATATCTAACTTTTTGATAGAC
AGCTTCTTAATGCCTAACCTTTTCTTTATTTTAAGGAGAAAACAACGTTGATTTTAAAAC
CTGCTAAATCCTATAGATTGCTCCAAACAAATGGTAAACTTACCTTAAAATAAGGAATAG
TTTTCTTCAAGAAATCTGGTGATGGTTGAAAATCTGCATCAA
>TeaL_254305
CGAAACAGAGAAAACAGAGGACTCGTGACTGCCCCGAATTGAAAACCCAAAACAATGTGA
CTAGTACTAGTACTAGTTCTAGTTCTAGTTCAAGTTCAAATTCAGGGTTTTTATTGATTC
TCATTGCTCTCCTAACTACAGTCTTCTGCGGCCGGGTTTGCGCTATACTGTTTACATGTC
TGTTTCTTTACTTTCTACCTCGCCGGAATATTTGCGAAAGGAGATCAGAAAACACGACGG
TGATATCGCCGAAGAAGGAATCCGCGGCGGCTGGAGATGACAAAAAGAGAGTCATAATGG
AAGGGCTGCTAGAAAGGAACCACCAGAGGCGTGGGCATTAAATTTTTTATACGTGAAATA
GAAATTTGTTTCGCGTGTTCGTACTTCTCTGTGTGTAATTT
>TeaL_254306
AAGATGCAGCAGTGTGATCGAAGTAATAGCAAGTTCTCTAATCTATTTTATCTCCTTAAA
ATTGTTCCTTTCTTTGTATTTAAACAAATCTTAAATTCTTAATCTTATTTTTATGTCCTT
CATTCCATATTTTTATATTTTTTTGGTAGTGGGGAAAGAATTTAGTTCGCGTGTATACGT
TTGGGTAAGTTTTATGTTTTTTCCAACATTTCTCTATGTCACAAATAATTTTTTATTTTT
TTCATTTTTTTTTCCTTTTAGTAAAGTTATTGGTTTCCTAGTTGACCAAAACCACATACC
AAAATGAGAATTTGATCCTTTTGTTGGGTTTGGGGGAGAGTGGGGAGGAGGGGTTGGTTC
TTGGACTCCTCAACTGCGATAAAAATGAGAGTTTGCTAAAATCTAACCATGTTTTCTCTT
GCCAAAAAATGACTTGTTATATCTGAAGTTATCAACTATCTGAATTCTTATATTTATCTA
TTGTACTGTCATCTTTTCTTTTAGACTTTTACTTTATGATAATTAATTCCCACCCATTTA
TTTCCTAAAACTCTTCTGTTCTATAGGTGCCTCGACAAAGCTGCAGTAAT
>TeaL_254307
TCATTGCCATCTTGAACTTTTCTTTGGCGTGTTGTCAAGGTTAAATGAAAGCTCTTTGAA
CAGCCGATACCCAATGAACTGGAAAACAAGGACTTTTCAAGGACCTTATTGGAATGCTTC
GTCTGTTAAGGCATACCCAATTTGCAGCAGGTTCTGTGTGGTCTACTGCCTGGCAAGTAT
GGCATGTTTTTTGAGCAGCCTGCAAGAATTCAACCCAAGTTTGAGGCAAAAGATTACTGG
AGTTGATATCAGTCTTAAGTGGAAGGCCAATCCATTAGGACTATATAGTCAGTCTTGTGG
GCGACCTGCTATTTAAGTTATAACTACCTCATTATGAAGTTCACTTTACACTCCAATTGT
TGAACAAGAAACCTAGTTTCTCACTTTTGATACATTGCTGCATCTACTTGACATTGGATT
CCAAAAAGTATAC
>TeaL_254308
GCTGCTGATGTAGATCAGGCTGAGGAGGTACTCACTGGTCCGTTTCCTGGGGGCCCATCA
AATCCATCAGTACTGAAGAGCTTCAAGGCAGCAAAAGGTAGTAATACTAAAGCATCAATG
CCAACATCATTCGCTCGCTTACTCTCCACTAAGACATGATCTAATGTAGTTATGGAGATA
TTGCCTCGAAGCTCTCTAAAATGGGATGGTTTGAACTGGTGTTGTACAACGGTTAAACTC
TTCTCAAACGATGCCTTAATATCAACATGCTGCAACTCAAACAAACTATGGATCTTGGTC
CAAGAACACTCAAAATTGACTTGGTTAGATCCAAGTTGCCGTTTAAGTTTTGCATAACGT
TCAACTCTGGGTACAATGGAAAG
>TeaL_254309
TATATGCTCAACACCGTTTAATTTCTAGCTGCAAATTCCCTTACACACTTCTGAAATTCC
TGGTTGAACACTTCTTCCCCGACTTTCTTGTGAAAGCAGTTACCAATGTCTGCAATCACA
GTCGTACAGTCCTTTCCCAGAAGGTTCAAAATTTTGATGGTTTTGGTCATGTAATGGTCC
ACCAAGCTAATGACCTTGTCGAACACCTTGGTGTAGCAAGCGGGTTTCTTGATCAGCGGT
TTCGTGGAGCAGTTGACGAGCAACTCGGCGATGTACACTACGTCCTGGGCCACGGTCACG
AGGATCTTAGTGCTGTTGACGACGTCGTTCACCAGAGTGTCAAAGTCCTGGCCGAAGTCT
TTGCAGCTTTTCAGGCTGACGAGGTCGTTTCCAAGGTGCTCCCCGCAGATGTCAAGGTAT
TCCTGGTTATCAGCAACGGTCTGTGCGATATCAATCACTTGCTTTACTCCTGTCTCCCAT
GACAGATGGGCCTGAGCGTAGGCGAGGGCACACCCAATGAAAACAGCTAAAACCAAAGAC
TTCATGGTCAGC
>TeaL_254310
AATCAACCGGACTGTCACAACAACATGACTTGATCTGAGCTATGACATGGAGATTTGATA
TGATTGTAAAGCCATTCGTATGATGCCGTTGTTATGTGACTGAATCTAGTATTTTATTAG
AGGTTGTAAAATTATCATTAATACTTGTATTCCATTTAAATATTTTAACCATGGGAAATC
CTGAAAGTGATTCCTCTACAAACAAGGAAAATGGTGTTGTTCAGTCAAATGAGCCCAGAG
AAAATCTTGTTAATTCAGCTGTGTCGTTTTTGTCTGACAAAAAGATTAAAAATCAAGATC
CCAGTTTGGTTAAACAGTTGCTGCTCAAGAAAGGTCT
>TeaL_254311
CAAACAAAAAAGATGGCTGATCCGGAGTTAGAAGCCCTTCGAGCTAAAAGGTTAGCTGAA
TTACAGAATCAAAGAGGAATTCAGGGTGGAGATGGAATGGCCAGTCAGAAAGCTGCTGAG
GAGAGGAAGAGGGAAAGTGAAGACATGAAGAACTCAATCCTGAGTCAAGTGCTGGACCAG
TCCGCCCGGGCTCGATTAAACACACTGATGTTGGGCAAGCCGGAGAAGGGGCGGATGGTG
GAGAACATGCTCCTGCAGATGGCACAGCGAGGACAGCTCGGGGGACGACTTGGCGAGAAC
GAACTCATCGGCATCCTGGAGCAAGTCAACGAGAAGATGCAGACCAAAACCACTGTCAAG
TTTGATAGACGAAGAGCTGCATTGGACG
>TeaL_254312
AAAGGATAAGCAAGAACAGCCAATCTCGTAGGTCAAAAATATTTGCAATGTTTCATCTAT
GTTTGTATTATGATGTTTTAAATTCTTGCAAATGAGAATTCTTCATCAAATACACTTACC
AAATTTCTCACATAATATTTCTTTCTTTTTGGGTAATATTTTGAATTCTTAATGACTATA
CGTCTCTTTCAACAAATTTTGAATATCATTGGAACTGTTGATTGACTCTTGAATAATTGG
CAACTTAATAGTAAGACCTACAAAATTCAAGATCTCAAGAACATTTAAGGTTTTAGATTT
ATGGTTCAATGTTTTAGAAATTTTAGAGTTGATAATTTCAAGATGCAGATTCTGGGATTT
GAGTTGAAGTTTCAGTTTGATGAATTCACTTTCACCACCCAACACCTAATTGCCCAACGG
CCTCGTCATTTACTACCATATTCTTCTCTTCCCGGTCATGGACCACCTCCTTAGTGCGAA
AAATTGAATTTTATGTGCTGTCCTTGACAGCTGCTGGGTGGTAATATCTCACCAATATAG
CGATT
>TeaL_254313
ATGTACCTTCCAGAATCAATATGTATGCTTCTCTTCTCTAAACTTGTCCCAACTCATGCT
TTTAAATAAATAAAACTGGTTTGCGATGTGTATCAGTTAATAGTCGATTCACAACTGGTA
TGACCTGTTCACAGTCAATACGGCCACCTGGGCTAGTGTAAAGCTCCTCTCTCACGGTTG
ATAATTTTAAAAAATCCACAATCATGTCACTTAGTTCCCGATATGCCTTACTTGATAGAC
CCAATACTGATTCATCTTCTGATATCACTATTTGCAGAACTTTGGTTCATGTCATTGTAT
ACATATGACTCTTATAATGTATATGTTTGATTATCTTAATTAATTTGTAGGTGCTTGGAA
GGAGGAGCAGAGGA
>TeaL_254314
CAAGGACCAAAAAAAATTAGATTAACATTTAATACTTCTAGAACCTACAGTGGTTGGACA
TTTACGATCCAAAAATAAAGTCATAGACATTGTAAACAAATAAGCCACCAACAGCTGCAG
ATAAGCCAGCCACAATAATTTCATCAGTTGCACCTTTCCGCTTGTAGACAGGTTTCTCAA
CATTAAGAGGGTCCTGGAAGAACTTCTGCCATTTTTCCAGCTTGGGGTCCTTGGCTCCAA
ACTGAGTCTGGGCAGGATTGATCTTACGGCCCCATTCTGCTATTTGTTCAGGGGTCAGTT
TGCTGTTACTTGGCACAGAGCTCATTGACCGCATTCGAATCGCAGTTGCTGCACCTTTCT
GCACTAGTTTGCTCATGGTGACGTCTTTAGGATCGTTCGACGGAGGAAGGGCGCAGTAAA
ATGTGACCTAACTTCGATTAAATAAAGATGGCGATGCAG
>TeaL_254315
TTTTTTTTTTAAAGCAGTGTTTATACTCCAAGAATAATGACCTTCAAAAAAAATTTATTT
TTTATTTTTGTTTTGGAAATAGCATTTAAGTGGTGAATTAGAAGAAAGAATTTGGCTTCT
CCTCTCTTCATGCCTTTCTGAAATTTTATAATCGCAGTATGTCAGGTCAGTAACAAGGCT
GTATATAATTACATGATCTAAAAAATATGAATAATATGAGAATCAAGCACACAGATGTGG
TATTTCGGAAAGACTATATAAATTTCCATGTTAGTCGGAGGAGAGAAAGTTTTGCATATG
AAATGATTTATTTGACCTTTTATTTAAGTGTTAGAATTTTGGCAAAGTAAGATAGTCTCA
ATTAATTAAGAATTTAGTTCCTCTCTAGTTTTGGTGGATTGGACTGTCTGTATAATTTTA
TCATCTTTATCTTCAAGAAAATGGACAAGTATGATCTTGCAAATAAGCTGTTAATGGTTT
TTTAAACACCAAGAAAATAAAATCAGGTGATACAATTATTAGACCAGTTAATTTGAATTT
TTATGAATTATCTATACAGTGGGATCTAAAAATGAACAAAATAAATTATCAAAATGAGTC
CGTGGAGCTGGATTCTTAGCTAATGACATTCAACAACAACTAAAATAGTTTTCTTTCATA
AGCCTATTAAAATCCCCCACAAAAAAAAAAAAGAAGATATAATTCCCATTTAAAATCCAA
CGCATACTGGCG
>TeaL_254316
GAACACTTGACTGTCTATTGCTATCTAATATTTATTGTAGAATTTTCATCTATCACTAAG
TCTAAAGGGCTTCTACACATCGCGGCTCTCCAAAGGTAACATGCCCAGGGAAATCAAGGA
GATCAAGGACTTCCTGCTCAAGGCAAGAAGGAAGGATGCTAAATCTGTGAAGATAAAGAA
GAACTCAGATAACACCAAGTTCAAGGTGCGCTGCTCCAGGTTTCTCTACACACTCGTCAT
CCGCGACAAGGAGAAGGCAGAGAAGCTGAAACAGTCACTTCCTCCCGGTCTCCAAGTGAA
AGAAGG
>TeaL_254317
CTTGTCATACCTAAGTATCTAATCATCAAAATACCTAAAGTTGTAAATATCCAAATTAGT
AAAAGTAAAAATAACTACGTAATAACCCTATTTTATCTAGATCTTTGCTCTAGAGTCTAG
CCTCAAACACTACTTTTTTTGCCAAAGCCTTTAAACCATATTCCTCCTATTTAGATCCAA
TGTTTTCTTAATAAAAGGTAACATGATATTCTTGACATTTTCATTCAAAAAAACCCCAAT
CCTTCTATTCAAGTGTCACAAAGCCAAGTATAGGATTAGTAGGAACTCAACCTCCATCGC
TAATATACAGGACACTGGATATGATACACTATAAACATGCTGGCTTGGTAATTATCAAAA
AACACGTATATGGTGGGGACATGGATATAAATATATAAAATAGCTCTGTTTA
>TeaL_254318
TGCTTACGCAACTTCAGAGCAGGTAGTGCAGCTTTCATTTTTCATGCACCCTACTGAGCA
ATTTCCATAAGTTGAATCATGTGTTGCTATGTCACTGATAAATATCTCTTTGGAATACCT
TTTTTTTTTTCTTTTCCTTCTATATTCCTGTACATGTTTATTATGTATGAGGTTAGAGGT
TTTGACCTGACATGATGGCAAGTGGTCATCTGCCCCACCACTATGGCGTGGTTTGACTCA
TGAGAATTAGCCGCTCCGCCGAAAAGTGGGGGTACGGTTGGCTACCTGCTACCTCTCATT
AGGGTTTTAAATATTGTTTGGTTTGTCTCTAACCAGCTCGTTCGAACCAGAATTTCATGC
CACTGAGTTGTATACACCCTGGTATATCACAACTCCAACCCATTTTTCTAATGAATCTTT
TGTTA
>TeaL_254319
CTCTCTTTCTTACTTATGCTTCTTCTTTTTCTCTTTTATTTTTAAAAGGGTTTTGTTTTG
TGGGGTTTAGGTAGGGTTTTCGTTTGGGAGATGTGGGTTTTGGTTCTTCCTACATAATCA
TATGTAGTAATGTATAGCAGTGGCACACACGCACACTCATGTAGATGCGGCAGTCTGGGT
TTCTGTTTTTGTTGTTGTTGTTTCCTTGATCTTTGAATTCAAGGGCTTATGGGTATAAAT
TGGGGTTTTCCTTAGAGGACGTGTATTTTGGTTCTTAGCAACCCACAAAACCATTCAATT
TCCAAAATCGCTGGATACTCTTGTGTTGTTAAATTTGTGAATCTCGTGTCTTCATTACTA
TGCCCTTTTTGTTACACGTGATTTTGAGATTGATGGGAGAGAAAGCCATACAGTACTAAG
AACTTG
>TeaL_254320
TGTTGCTAAGTTAATGGGTCTATTAATTATTTTACTCTAAAAAAATCACATTTTTTAAAG
TCAGGAGTATTTATTATAGTTCACCAACAACACAAGACCAGAAGTTCAGTCTTCCGGCTT
CTCAGGAGGGGGTCCGCAGGGTTGCAGCATCTTCTCCATGAGGTTGAACCGCACGCGAGC
CTTGGCTTCGTTCTCGTTGATGGCGAAGTAGTTGAGCATGTCAAAGTGTCCCATGTAGGC
GGAGTATGAGTCCCGGTGTTGGTTCACCATCCACTCGAACTTGTTCGTATCTGCGTGCCC
TGTACCAATGTACTTAGACTGCAAATGCTCCAGCTGACTGTGGATATTGTAGCGGTCACC
CATTT
>TeaL_254321
AGAGGCTTTAAAAATTAACTTAATTTATATAAATTAGATTTTAGACTAACCACAAAACAA
AAACATATATTGAAATTTTCAACCTCAAAAAGACAACAACGTTTTTGCTTATATAATAAT
ATAGAAGTAGAGATATAGATATATAGCATACGCAACTTCTGTGCCCTGGTGTTTTATATA
GAAACAGACTGCAAGCATATGCCAAACCTAACAAACAAATAATAAAGGGAAAAAACCACT
TAACTCTTTGTGGTTTAGCTGTGTAGCACTTCATCTCCCTGTCGTTTAAAAATAACCAAA
TACCCATCATGTGGTTTTGATTGTTTTGCAATATAATATACCTATCTGCCCTTAAAAAAA
TTGACGGAATTTGTGCTACACATGCCAAAAATTGGAGTTGACAAAAGAAAATAATAATTC
AAAAGTCAATATTATGTAAAAAGTCACATTTGCCCTTAGCTTCTTCTTTTTCCACAAACT
AAACCCTAG
>TeaL_254322
CTTTACACTAACTTCATTTTTTATAAACATAAATAGTGTATTACTAATTATGTAAGAATT
AGTTATAAAAATCGAACTAATAGTCTTGAATAGGTTAAAGAAGCACACATGAAAAAAAAT
ATTATTAAATCCGGGCCATGTGGATGGGTTTGGGATTTATTATTTTGTTTTCGGATAAGT
TTGGAAATAAAATATACGCCTGATCCTCGCCAGACCAGACTTGGGAAATGACTTCTCAAG
TGTTATTATGTAATATGAACCTAATCCTAACCCGCCCAATCCTGGCCCATGTCCACTACT
AGGTGGAAGGGGTGGGGTCCAAAAAGGGGTATTTTTTGGATTATGGTGGGGATTCAAAGT
AGAAGCAGTGGGAGGCAATTTTGGTGGATAGGGGGTCCAAAGTTAAATCCTAAAAATGTA
GTATTAAAAATCTCAAAATGCATAACTGAAACTCAGACAAAGACTATAGATTGTTAATAA
CAAAAACAAACTATGTTATGTTCCTCATTCCAAACTCTATAAGAACATAAAGCATAAAAA
ACCCAACCACAAAACCATTTCGTTTTTACAGCATTTGATATACAAGGGATTATTTTCAAT
GATAATTCA
>TeaL_254323
ATACAACCTTTGGCAAGGAACCTTGCTTGAGAAATAAAAGCTTAGATGAAAAAAACGCCA
CCAAAAAAGTACTTTGTAATGAACACCACCAAAAAAAAGAGACAGTTTGAAACAAAACTA
GCACTTTCCAGCAGAGGTTCCAGTGAGGGACGGACACTTAGTTGGGCTCGTCGTTGATCT
TCTCTTTCTCCTCCTCAGTCTGGTCCCGAGCCAGCAGCAGAGTATGGTGCATACCCATGG
CTACTTGCTCCACGTACACGCCGTCCAGCGACTTTATCTCCATGGCAGTAGTGGTCGACC
TGCGGTTCTGCCCAAGACCTAGTTCGCCGAAAGCAGGCGAAGGACCAAAGGAGATGACAC
TGTTGTCAGCGGCGATGACGGTGGCAGTCACACCACAAGCTACCGACCGCACATTCCAGC
CATACAAGTCTTGCATAGGCTTCGGGTACATGTTGGCCTCCCCGGTCTTCTTTGTCTGTC
CAAACATGTAGGCCACCTTGCATTCGTTCACACAGATAGTGCTGGTGGAGCCACAATAAA
CGGACTTGACACCTTTGCCTTGAGTTTCAAAAAACTTGATGAGTCTTGGAACCATTTCAT
CCTTAGTGTCTGCATGTCCCAAGCGACCGTACCCTCCAAAGCCCCAGGTGTACACCCTCT
TCCGAGAGTCTAGGGCAACCGTATGATTGGTTCCACAAGCAACGTCCAGGATGTCAACCC
CTTCCACTGGAGTCACGTGGTCTTTGTTCTTCTCAATAAAGTGGACCAACATTTTTGGTG
ACTTCTCATAGGAATGTGACACTTTCCCGGCTGACTGGATGTACTCACCGGTAGTATTGT
GCCCGAGCTGACCATATTCTGGCGAACCGAATGAGTACAATGATCCTTTACAGTCCAAAA
TCATGCTAAACTCAGCTCCACATGCGACTTTCACAATTGGCGGTCCCTTGTAGCGAATCC
GAGTCGGTTTATCGATGACTGCTGTTGTGTTACCAACACCACACTGCCCTTTGAGGTTGT
CTCCACAAGCATACACGGTTCCTCGATCTGTAAGGAACAGAGTATGGTTTCTGCCACAAG
CAGCACCGACTATTGTTAAATTCTTCAGCTCTTCTAATTCAGTTGGAACATCACATCTCT
CCGTTTTACCTGTACCGAGTTGTCCCTTCTCATTTCGACCAAACACCAATGCTTTCCAGT
CTTCGGTGATTATCACACTGTGGGCAGCATTGCAACCAGAAATCACCGCATGAGCTCTAA
CGTCATTCAACTGAGTTATCCTGTGAGGTTCAAAAAGGTCTTTTCCTTTGTTTACATTCT
TGCAGCCCTTAGGAGGTGCTTTCCTCCCGACAAGGTCCCAGTTTGTTGCTCCACAAATCA
GGACTCTACCTAAATGTTCAGGTCCCTTTACACGCAAGGCTTCATTATCTCCCAACAGAT
CATCCACATCATTTCCAGCATCATCGTTGTCTGACTGAGGTGGGG
>TeaL_254324
ATTTATTCCTTGAACTGTAGACCGAGAGTTAACCTTAGGAAAGACAACATGTTTGTGTTT
TCCTCAATCACTTTAGCTGTTGGTTTTCCTCCTCCATGCCCAGCTTTAGTTTCAATTCTT
ATGAGGATAGGGTTTGTTTGTTTCTGACTGTTCCTCAGTGTGTGTTGCAGAGTGGCGATG
AACTTGAGAGAGTGAAGTGGCACAACTCTGTCATCATGGTCTGCCGTGATCAGCAGAGTG
GCCGGGTACTGAACATCTCCTTGCGGCTCTTTGACGTTGTGGATGGGGGAATACTTGAGC
AGGTAGTTGAAGTGCTTGGGGTCGTCTGCACACCCATAGTCTGAAGTCCACATGCAGCCA
ATAGTGAATTTGTGGAAACGCAACATGTCCAATACACCGACTTGAACGACGGCAGCCTTG
TACAAGTCTGGCCGCTGGTTGATACAAGCACCCGTGAGCAGGCCTCCGTTGGAGGCACCC
TGGATGGCCAAGTGTTCCTTGCTGGTGTAGCCCTCTGCGATCAGATATTCAGCTGCTGCG
TGGAAGTCATCAAACACGTTCTGCTTGTTAAACAGACGCCCGCCATCGTGCCAACGCTCT
CCGTACTCTCCTCCACCCCTGAGGTTGGGCACGGCCAGCACTCCGTTGAGGTGGTGAATG
AAAACCAGCCTCGTCACACTGAACGAGGGTTGAACACTTACATTGAACCCTCCATATCCA
TACAACAATACTGGGTTCTTTCCATTCTGCTCAATTCCCTTTCTGGAAATGATGAACATT
GGAATTGGAGTTCCATCTTTGCTATTGTAGAATACTTGCTTAGTCTCATACTCGGACGGA
TTGAAGCCAGCTACCTTCATTTCTCTAAATACTGATGGCACAAAGTCGCTCTGGGAGAGG
TCGCAGCGGTAGATGGTTCCCGGACTGAGGAAGGATGTGAACTGGTAGAATATCTCCGAG
TACTTGCGGTCACCTGAGTAGCCGGTGATGGTACCCATGTCTAGCGGCAGCCTCTTTACC
AACTTACCAGTCTGCAGATCATGCACTTGCAGAATATTCTTGACATCATGGATGTAGCAG
AGGATGAGCTTGTCCGTCGCCACGCAGTCCGCCCAGTCCAGTACGTCGTTCTCATGCTGT
GGCACCAGAGTCTCCCAGTTGCTCTCCTCAGG
>TeaL_254325
GTAAGCGTTTGCTGAGGCAGGGCGGAACTTGTACCCAGTCATGACGAAGAACACGTACGT
CACCATCTCCCGGAACATCTCGTCCAACCACTCGTATTGGAACGACACGGTCATCTGCAG
TAAGTAGACGATGATGCGTGTGAAGTAGATGTAGCAGACGATCATGACGTAGAAATGTCT
GAACAGTTTGAGTTTGCGGAGGTTGATCGCAGCTTTGCCGTCCGTATGAGAAGCCTCCTG
TAGATGTTTGATCGACCAGACAACCGGGAACAATATGGCTCCACAACAAATCAGATCCAC
CAACATGAAAACATCCAGCCAGGTCTTGTGTTCTATATCCCCTTCTTCCGACTCATCGAT
TATGATGTTGGCAACATTTGCCAGCACCTGCAAGGGAATGACAATCATAAATATTTTCTT
GTATTTATCAGAAAGTATGTGTTTGATGAATGTCCAGCCGGTTCCGATCAGAACTATTGT
GATAAACAGCACTGATCCTTTCAACAGATGGGTGATGTAGTAGAGGATGGCCCAGGCGGC
GACGTGTTCCCCTCGCACCTGGATGAAGGGGAAGTTGATGGAGTGGAACATGAGCGACAG
AGACTTGAGGTAGACCAGC
>TeaL_254326
CCTCAGCTGTCATCACATCTTGTCAGTCATTTCGGTTAAATCTAAAAATCTAAAGGCAAG
TCTCAAAATTAAAAGAAACTTTTGATTTAATTGGTAAGGTAAGGTAATATAGGTAACATA
GGAATGATATTTATAGGAGCTTAGGATCAAAAGTTTCGGTTGATTCACAAATTTTTCAAA
TCAAAAGCCTCTTTTGATTTCAAAAACTTATTGATATGAAAAAGCATATTGACAGATTGA
CCTACAGACACACAACGAGTCACACCTTAACTGAATCCACAAGGCACCAATTGTGGTATT
TAGGGAATCCTAGGTAAGAAGGGTTACCTTTCCG
>TeaL_254327
AATAGTAAAAATAAAATAATTTAAATACATAACAAATTTGTATACCCGTGGTGGCCTATG
AAGACGACGTTGGTCGAGACAATTGTGATGATGATGGTGGATGTATCGGTGGCTGTGATG
GTGGTGGTGGCTGTATCGGTGGCTGTGATGGTGGTGGTGATTGTGTCTGAATACACAAAA
CATCAGCCATAGTGCGAGAGGGATGATTAAGCTTCATCTTCCTTGCCTTAACAAGCTGGA
TGCCGGAGGGAGAACTAAAGTGACGCTGTTGTTGCCGCTGCAAAAGAGACGGTGCTACAG
ATGCTGTTGTTGCCGCTGCTACAGAC
>TeaL_254328
TCAGAGTTAATATTACAGAAGTGTATTTCATATTAATTACAAATGTTTACAAAGGGTTTA
CATCTTCCCAAGTTGTTACTTGGTCAATCAAAAGAAGAGTTCTAACTCTTTTACAAGTAA
AGCCCTCGGCTTGCATTTACATATAATCAACAAAACAAATAACAAAGCAGAGTCTTCAAC
TCCTAAAACCTCCCAAGCAAATATCTTGAACTTGACACGTCACCTGTACAGGTTGGCTAA
CTCGATTATGTACACTCTTTTGTTCAATCTGTGCATTTCATTCCATCTCATTGATCTAAA
AGAGAAGACATAAACAATGCAGCG
>TeaL_254329
CAAATTTATGTACCTATATGTGAACAAAAATAAAAAAAATTACAAATATACCATTTTTTA
TAATCTATGTGCAATTACAATAGGCCCACCCTTGCAAAATTAATTTATTGCCAACAAATC
TATGTGTGGAGCAATAATGATATTAGATGACTTTATTATCATATTTTGTTTACAACGCAA
ATGATACTAACACACTTGCTAGATATAAGGTTATCACATGAATGTTATTCATATTTAACA
AATATAAAAGCATATCACAAAAAATAATAAACAAAATGTTATTAAAAGAAATAATTATGA
CACATCAACATTTTGTGATAAACAAATGTCTAAATTTGCCCC
>TeaL_254330
TTTTGAAGTATTTGTACTTCATAGGCCATGAACCATGCAAAGATTGTTGCTTATATGCAT
CATTCCAAATCATCTTATGAGCAAAAAGTGCAACACTTGGAGCACACATTTTATTAGTAT
TTTTGTTTAATTATAGACTTTTCGTACACAAGTTGCTTGGAGCACTTCTTTTGTTGTTTT
GAGCATAATTTTAATAATTGTTATGCTATGCATGCATACTTCAAACCTTGCTTCTTCTTC
TTTCTTTTTCCCTTTCTTTTTTTTGATTTACTAATAAATGTTCCAGGCTAATTCTAATGC
TCGTGA
>TeaL_254331
CCTGGCACTCCATCTCAGTCACTGTACCCGTGTTCAATACGTGACGGATACAAACACGCC
TCGAACACACCAAAATGTGTCAAGCATGCCACGCAGTGTGCCAATATATATATATATATA
TATTGCACAGTTAATGTTTTGGAAATTAGATCTTCTATTCTTTGCCATTTGGTGTCTTCT
ATTTCCAATAATGGCGTCTCCGTCTTTAATCTCATAATGACTGAAGGTCCATCTTTGCCC
AATCTTCTGCCATTCAAACTATAAACCAGCTAGGTGAAATGCCACAATTTTTTGGGTATT
TTAAAAAGTTAGAATGATGCATATCCAAACTATGTAGCTGATTGAGATCAAGGCACTAGT
AAGCTTGGTTACTTGATGGGATTCCATATATGCTACAATGCAATCCATCGTGTTTCTATT
ATACCATTGAGGTCATAAAG
>TeaL_254332
ATTTGTTTCTTCAGTTAGGAATGAGATATCATTATTTTCAATTTTAATGTGTTCACTTTT
TGTGGTTGATATTCCACGACTTTAGGATTTGTTGATTTTTAATGTTTTCACATGGGCTGT
TATATATTGGAAACACATTAATGCGGCCAAATCAGGGAAGATGGTTGTGGAAGATCTAAT
AAATCTTTGCACATTATATGATCCCCTAACCCAATCCAGCAGAAAAGCAAAAGTAAAAAA
GAGCTATATTGGATGATAGCAAATACATGTTACCATGATTCATGACTTATTTTCCTTTCC
CTTTTGGCCTAGCAATTCAATAGTTGTTAATCTACTGTGTATAATTTTGTTTTCTAGATA
CCAACTTATTAGAGTAAATGCTAAGGGTATGAACGAGGGCTG
>TeaL_254333
CGGGGCTAATGTTATTCCTCCAAAGGGTATATTTGTACAATGGACTCGTTTAATATACAT
GTTAGTAGATGAAAGAGAACCCCTATGAGACTCTCTTTTCATTATCACATAGCAACACTG
GTCTTTCTTTTCCTCTCTTTTCTTCTCTCCTCTTCACACTTAATCATAACTCTTAAGCTA
TTTGCTCTCTTCTTTCCATCAATGATGGGTCATCATCCAACATTTTGCTGAGCAGCTCCT
TCTCACACATACAGCAAGAACGTAAAATTGGTTAAGTTAAGAATCACAATGGCTTTTTTT
TTTCTTTTTCATGGGGACAATACATCAACAGTAACAACCCAAGCCAAAGGCATGAAAAAT
GCAAAACCTAAAACCTTTTAAGATTGTTAAATTTTACTATTCTTAGAAGAGTTT
>TeaL_254334
AGGGGAACGTGGTGAAGATCGGTCTTCAAAAGCACCTTATCTATGGAAAGCCATCCATTC
AGGCTTACAGGGATCGCTTCCAAACCCTGGCCAATAAGTCCACCAGCATCACACTGAAAG
ACTACCAAGATACGATGTACTACGGGCCTCTGTTGATTGGCACGCCTGGGCAAACTCTTC
AAGTATTGTTTGACACGGGGTCTTCAGACTTGTGGCTTCCAGCTAAACATTACTGCTCCA
ACCTCCTTCACAAACCATACTGTCTTCTACACAAAACCTACAATGATGCCAAGAGCTCTA
CTTACAAGAAAAATGGAAAGTCTTGGTCAATCACCTACGGGTCTGGTGCTGTTTCTGGGA
TCAAGTCTACCGATGTTGTCGAGGTGGGAGGT
>TeaL_254335
ACAAAACATCGTCTCAAGGTGGAATGGCGTGCGTCAAGTACCTCCTGTTCCTTTTCAACC
TCATCTTCGCCGTGACCGGGGTCGTTTTCATCGTGGTAGGAACATGGATTTTGATACATT
ACAAGGGTTACAGCAATTTCATGAGCATGTGGATGTTTGCGATACCTGTGCTGATGATCG
TCGTCGGGATCGTCGTGTTCCTGACTTCGTTCTTCGGCTGCTGCGGAGCCGTCAAGGAAC
ACCACTGCATGATCATCACGTTCTCCGTGCTCTTGCTCATGATCTTTGCCTTCGAGCTGA
CGACGGTCATATCTTCCTACTTGATGAGGAATAAAATCCAATTCATGCTGGAAGATTACA
TGAACAACACGATGCTGGATTACAGGACCAATACCGATTATCGCAATACTTGGGATCACA
CTCAGAGAGAGCTCAACTGCTGTGGCGTTTACAAACCAACGGATTGGCAAAGAGCTGGAT
TTCCACAGAATAGGCTACCAACCTCGTGCTGTACCGAGACACCGGCCAACGATCCAGACA
AATGCGATATGAACGATATTGCCGCTCATACGACTGGATGCAAGGACAAATTACAATCTG
TAATTGAAGACAAAGCACTGACATTGGGTGGAGTCGGTCTGGGGGTAGCACTTATACAGC
TGATTGGGGTAATATTCGCTTGCTGCTTAGCAAGGTCTATACGAAGGGAATACGAGACAG
TTGAA
>TeaL_254336
CTTGAATAGTGACAGTGCAAAGACTCGAGGATAATCACATAAGGAAGTTACGACACACAT
TTGAATTGAGAGAGAAATGCTTCTCGTGAATGTACAAACTACGTTCTACGTAAGGCGTGA
CTACCGCTACCGACTACATCAACAGTGCGACACTAACAAGGTTTCTGAGTACACAACATA
ATAATTGTTCCCTTTAACAAAGTCGAGCTCGAAAACTTACGTTCATGTACTGATTCAATA
ATGGTCGTTTCCACGAAAACTGTACGATTTATCACTCAACTTAATTCGTTGAAAGGTATG
AAAGTACTGTTGGCACTTTTTGAAGAATAGAATACCTGATGTAATTTTGAAATAAAAAAC
AAACGAGTCACTGCTTGCGAGTGGCGTAACTGTAACATCGGAGCAATTCATTTAACATTC
ACTATCTTTGTTCACTCCTAAAAAG
>TeaL_254337
CCTCAAGGTTCCCAGTTCCTTCCTTGACCAGTTTCTTCCTCGAGCGAGATCCCCGTTCAC
TCCGGTATTACGCTTTCTGATTCTCCCCCGCCAAAGATAGAGTCTCCATGGTCGCGCGTT
CGAGCTCACTAAGTTGGATTGCCTACGGGTAGTGCTATTCCAATTGGTTCCAGGTAAGCA
GCTGAAGCAACTGCTGGGGGTACCTATCCAACTGTCTCTGCCGCTGGTGGAACTGGATAT
CGATCCAACGGGTTCGGACGCGAGCGAAGGTTCATAATAATAAATAAAGCTAAAACCAAG
AAACATAATACGAAAACCAAAATAAGAATGAGGGTCCAAAGGAGAAG
>TeaL_254338
TTTCAAATTCTTTTTTACAAATTAAAAATACTTAATAAGGTCTTTTACTAGGTGAAAATG
AAATAACAACTAAACAATACCTGATATACTAAAACATTCCAACACAAGTCATAACATCAA
ATTAGGCATGTAAAGGGATGGATTTGGCTGGGGTCTGACAAAATTCAAATTTGATCCAAT
TAAGAGAACCTAAATCCGACCCAATTAAAAGAACCTAAATCAGATCCGAATTGGATTATG
TGATTTCTGATTATAGATCACCCGATCTAAACCCGACCCTACAAAACAACCTTTATACAC
TGCTAAAATTGAACTACAGTTT
>TeaL_254339
CTCACCTTAGATGATAAATGAACATTAACTACTCATACAGATAAAATTATTATTTGCTCA
TTAGACAAATTTATGTGGTGTCTTAACTGTAATCAATGACGATGATAAGGGTGGAGGTAA
CACCTGATTTGTAGTCATCGTCATTGCCAGACCACCGGTCTTGAAATATGTAGTCCATTT
ATTTACTTTTTAAATGCATATACAAAATAATTATTTTTAACTAAACTATAAAAAATAAAA
ATAAAAATCACTAAAAACAAACGAAAATATAAACAAAAATGCACACAGATGTTTGTTCAA
ATCTTCGTTTATTTTTAGTCAATTTATTTTAATTTTTAGATAAATCTTGATTAAGTGCAT
CTAAAAAGTATAAAAAATTTGATTAAAATATAAAAAAAAATTACTAAAAATAAATGAAAA
CTAATCTAATTTTGAAAATCAAACT
>TeaL_254340
GGGAGGAAGAGGAGGAGGTGGTGGTGGTGGTGCAGCAATCGAAACCACCCCGGAAGAAAG
TAAACCTAAATGAGAAGAAGGAATAATAGTACTTTCCCTACACTTGTATTTCAGTACCTC
AGCCCTTACTACATTAAGTTCAGCTTGTAAAGACTGAACCTCATGTTGCAAATCCGATAT
CACACCCATGCACCCATAAACTGGATCTCTAAGTCTCACATTAGCTTCAAAAACAAGACT
ATTCGCTGCATCGGCTCTGAGACTCTCTGGGACCTCCATCAACATCTTTGAAACATTGCT
TGCACCAAAGACTTTGTGAACAGAAGCAAA
>TeaL_254341
CTGCAACTGGGGGTTCAGAAGGTTTTTCTGGCACAACTGGGTTGACTTTTGTCTCTGGAG
GTTCGCTAGGTGTCAAAATTTCAGGTTTCTGGATCGGAACCCCACCAGCAGACTGCTGAG
GTTCTAGAATCGCTGGAGGCAGGGTTGGTGCTTGAATTGGGGGAATCAGGTTTTCCATGC
CATTGGAAGTGGGTTTTGAGGGAGCTGGGGCAGGGGCCGATAGTTCCTTGGGTTTTTCTG
GAGTCCTTGGAAGTGGTTGGGATATCGGCTGCATTGCTGACATTACAGGAGGAGGAATGG
CTGGCTGAGATTGCGGTGGGTATTGAGATGCAATCTTGTGATCAGCAATGAGACTGAGAG
GCATTGCAGCATGATTCATGTTAGCAGGCTTCGCTGGTGAAATGGTCAAGGTAGATGGAA
TCGGCAATGGTGTTCCAAGAACTACTTTCTGGGGTGAAGTGGCTACTTGTGGTGGCTGCA
CGTTCACTCCTGATGGAGGCAAAACGGGAGGCTTAACTGGAGAAGCACTCATGGCACTCA
TTATAAAACTACCTAGACTCCGAAGGGTTTGCCGCTTCGTCTGACCGAAAATCAAAACAC
AAGAGCACTATGGAAATG
>TeaL_254342
GTGGTGGTGGCGGTGGCGTTATAGAAGGGGCGCAACTCATACCAGAATCTAAAACCTTGC
TTCCCCATACAACAACTAGCCAAATTTGAGATACCATATCTAAGGCAATTATTGCAATCA
GAACTAGATAGGTCCGGCGTGCACTGTACGAGCCCATACACTGTTTGAAGCGGTGTAAAT
TTAGCTTCTTTAGTTGCAAACTTCTTGCCGTACCGACTATCCGAAGAAGAAGAGGAAGCC
CGAGTAACTATATCATTCATTACACTTCCCAAGACTTCTACAAATCGGTTGAATTCTGTT
ACATTTTGCACATTAACCAAACTAAGTACAATTGTCTGATCCACATGGGAGAAGATAGAT
TGGTTCGAGTAT
>TeaL_254343
CAACTCTTGCAGTTCATCCTCCCTCAAACTCACCTCTGCTCCTTTGGTGGCGAACCTAAA
GATGTGTGAAGGGCGACTCCAGCCGAACCGGTTGCGGGAGAGGACTGAAGCCTCGTAGAC
GGTGGCGGGCTGCAGCCCCGACAATGTATACGACTGTGAGTGTATCGGCCCTTGGGAGAA
CAGATCCGCCGGCACGATGATCTCTGCCCAGTCCAGCAGCTCTGCAGAACTCTGATGTTT
CTTGAAGAGCAGTTTGTACTCAATGACGGAGGAGTAACTCTCCACTTCCCAGATCAGAGT
GTAGTTGAACATTGACGACTGTCTCGGCCCTCGCTTGAACTGTGCTGGGTTAGCAACTCC
TGACAGGTGAATGCTCTGCTGTGCTCTGCCGAAGAGGTTGGTAGCCCTGCAGGTGAAGAT
GCCCAGGTCTGCACT
>TeaL_254344
GTCCCCGTGTTCGTTTGTTCTTCTTCCTAACCAAAGTCCCACGTTTTTCATTTCACGTGA
TTTTCTCATCTTATAATGTCGACGCATAAGAAGAAGACCAGAAAGTTGAGAGGACACGTG
AGTCATGGTCACGGACGTATCGGTAAACACAGGAAACATCCTGGTGGTCGTGGTAACGCC
GGTGGTATGCACCATCACAGGATCAACTTCGACAAATACCATCCTGGGTATTTCGGTAAA
CTCGGTATGAGGAATTACCATTTGAGGCGAAACCAGAAGCACTGCCCGACGATCAACCTC
GACCGACTTTGGACTCTTGTTACTGAACAGACGAGGCTCAAATACAAAGACCACCCGGAA
AAGAAAGCCCCAGTCATCGACTGCGTTCGTGCTGGTTTCTACAAAGTCCTCGGAAAAGGT
AACCTTCCGAAACAACCCGTCATCGTCAGGGCCAAGTTCTTCTCAAGAGGAGCCGAACAG
AAAATCAAATCTGTTGGAGGCGCGTGTATTTTATCTGCTTAGATAAATAAAAATTTATAA
TTTTTTTTCTTTAAAAAAAAA
>TeaL_254345
GCGGCCGTAACGGGTGGCGGTAACTACCACAACCGTTACGTAACGGCGTTACGTAACGGT
TGCGGCCGCTTTTTAAAACCTTGATGGTAGGCTAATTAGATTTCAAATCCACACTCATAG
CTATTACCCAAAAAATTCTGACAATGGAGGTCAGTGTAATTTTCAATACCACCGGGCTAG
TAAATGTTTTATAGCCAAAACCAAGGGTGATAAATGTATTATAGCCAAATCATGGTCAAT
GTAATTTACCATAAATTTAATGTCAGCTCATCAAGGGGGAAAAAAATAAAGCATAGGGAT
CAATTAGATTGTGTACACACATATACACAAATACAAATAGAGCATAATGTGCATATACAA
GCTAATAACATGAAAAAATAGAGTGAAACTATTCTCACTCTACTATAGACAAAAACATTA
TACAATCCATTTTTTGTCTTCATTATACTAAAATTACG
>TeaL_254346
CTTCTGATCAGCAAAAAAGGAGTCAGAATTTTACTTTGATATCTCAAATTGTAATTATAA
CAAATGATTTTTCATACTTCAATATGCGTTTTAATATGATCCTTTTATCGCTAACTATTT
AAAATTTAAATGAGCAAATTATACTCTTTACCTATCAACTTTCATTTGAATTTCAGTTTG
ATCACTCGACTTATGGTCTCTCTCTAATGTCCCCCCAAAAGTGCTTAGGTGGTCCTCACA
CTTTCAATCTAAATTTCAAATCATGATATTGAAGGATTATATTGAAATATAGGTTAAAAA
GCTTGAAGGCTCAATTGTTACAATTAGATATAACAAAGAAAAGGAAAAAAATGTTGCAAT
TAGAACTTAAAAGGTGAGTAATGAAAGTAAAATTCATGAAAAAGCTAGAAGGTGAAAAAT
AGGTAATTAATTTGCCCAACACGTTACTAGAATTTAGGTCGCAGTATCAAATTTTTACAA
TCTTAGTAGAAGGTTTTTAAATATCAATCAAGGTTTTGAACTTTTGATACTAATATTCAT
TCAATTTATAAGTTTATACTATATGATTTGAAGTAAGATATGACTATACCGTTAATATAT
ATACATATCTTGATAATGTTATTTAAAATCCTGATTTTTTAAGTATTCATTAGATGACTA
AGACCTACAACTCTTGGCTTCAACAGATAGTAAGCAA
>TeaL_254347
CGTTAATTCAAAACCGGAACTGGGTCACTGGTTTTTCCGGTTGAACAGGTGGTTCTACCG
ATTTTGATAATCTAGGCCAATTTTCAACCAAGTTTGGTTTTGAGGGTTCTTACGAACCGG
AACTAGTCCCGAGTCCCGATTCAACCAATCCGACCGGCCGGTCCAGTTCAGGTTTTAAAT
CATTGTTTGAGAGGAGAAAGAGAGAACGGTTTTAGAGGCTTTGGGTCTGATAGAGAAAGA
TAAACAGGATAGACAAAAGGCCACGTTTCGGAGTAGATTGGATAGGACTGTCAAGATGGT
TAGTGAAGATACTATTAATGTGAGAATTGTTAGTAAGAAAACTAAA
>TeaL_254348
TGTAACTTAAGCAACCTTGTTTACTTGGACCTCAGTTTTAATAACTTCCAAGGTCCAATT
CTTCATTGCCTTGGAAATCAAACTTCTTTTGAATACATTTCTCTGGCTTCAAACTCATTT
TATGGTCCGATCCCAGTGTCCCTTGGAAGACTATCGTTTTTGAGAGAGTTAGATGTTAGC
AGTAATAAATTGAATGGGAGTGTTCCCACAAGTATTGGACAACTTTCAAAGCTAAAAAAG
TTGGATATCTCTAACAATTCGTTTGGCGGCATGGTATCTGAACTTCATTTTGTTAGACTC
GTTAGTTTGAAGGAGTTGTCCTTGTCTTCTAACTTTTTAGCTTTGAACAATATAAGCTCC
AATTGGATTCCTCCTTTCCAACTAGAAGTCATTAAAATGGCATCTTGCATGTTAGGGCCC
CAGTTTCCTCCTTGGCTTCAAACACAAAGACATGTCGAGGAGTTAATCATGTCTAATGCA
AGCATCTCAGACACCATCCCTGATTGGTTTGAGAATGTGTATTCCCAAGTCAACCACTTG
GATCTCTCTCACAACCAACTTAGTGGAAGACTGCCAAAATTTGAAGAATCTAATAGGCCT
CATAGGCGATTAAGTCTGAACTCCAACAAATTTGAGGGCCCATTAACTCCACTTCCTTCA
GATGTTGTTTCCCTAGATCTCTCCAACAACTTACTTTCAGGTCCCCTTTCTCTTATTGAT
GATGATGATGATAGGGAGGTGAGATTGATATTTCTTCTTCTCCCAAATAACCGTTTGAAT
GGCAGAATTCCTGCATATTTGTGCAAGATAAAGACTATGCATGTTATTGATCTCTCAAAC
AATCAGTTATCAGGGGAAATCCCTCAATGCATGGGGGATTTGCAAGAATTGCGGGTACTA
GATCTGGCAAACAATAGTCTACATGGTCGCGTTCCAACTTCTTTGGGCTCTCTGCAACTC
ATATCCTTGCACTTGCGCCACAATAGGTTTCGTGGGAGGCTCCCTTCGTCGTTACAAAAT
TTGACAAATCTTGTCACCCTTGATCTAGGTCAAAATGCATTCCACGGTAGCATCCCTCTA
TGGATTGGAGAAAAACTGTCTAAGCTAAAATTTTTGTGTCTTCGATCAAATAGTTTCTAT
GGTGATATTCCTCCACAACTCTGTCGTCTC
>TeaL_254349
TTCCGATCTCCAGGATTGCAATGTGGAAAGGAAATTGCAATCCTCAAAACATAGAATTTT
TTTAGTGTCTCAATTAGTCAGTGTCAATTGCAATCCTGGAAACATAGAAATATTTTGTCA
CTGGAGTTTATATTTCATGCTTCCAGCAAGAGAGTGGCAAGTGATTAGTTGCTTCACACC
ACAAACATGTTATAGCTGATTTTGTTCTGCTTTTCCCATAATATTTATGTACGAACACAT
GTTTGAGAAAATTCGTCATCCTGTGTTGATGACTATTCTTTGAAGACAAATTGGAGTTCA
TGGCTGCAGAAAAACCCTTTCATGTGGTTCTTCTAAAGAAATTGCCATGATCGAGTAGAC
GCGGTAACTAATGTTATTTTATGTTTAAGTTGTACTAAATTATTTGGATAGAAGGTTGTT
GAGGACAAGAATGATTTGTTAAATTATTTACCCTGGTGG
>TeaL_254350
AATCTAAGTCAATGAGTAAATTATTTCATCTAGCATAACCTAAGTAATACAAGTGGAAAA
TAATATAATATTGGATTAGTCAGTTCTCATTTGAATACAATACCTCATAAGAAGCAAATA
GCGAAAACTCATACGATAAACAGTAATCTTAAAGTCTAATAAACAGCCAAATCATTGACT
TATGATAAATTCCTATCATGAACGAAATCATAATTAGATCAAATACAATAAATGTACCAG
AGCTAAGTCAACTAACGAAACAGAATCAATAGACAGAAGCAATCGCATCAAAAAATATTA
GCAATGATGTAGAGCCCACTAATGATAAATGGAATGGGCACTCATTAAATTAAGGTTTGA
AGCTTTACTAGGGTCTTTTCTCTTGCTTTGG
>TeaL_254351
GACTTCTTGTCCTCCACTTGTTTTATCCTTTGTTATTAATAAAATTCTATTGTTGCTCGT
TCAAACAACAAAAAAAATGGGCTATAATGGTTATGAGTTACGATTGCAAATCCAAGTGGT
TTCTAGGACTACAGTTAACAACCCATCTAGTTTCAAAGTGGTCAGCAGGCTCACACTAAA
GAAATGATTATCCTTCATCGCTATTAAGTCACAAAGGAACTCCTTAAAGCCAGAACAAAA
TAAATAAAGGAGCTCTTTAAAGGGAAAATGCCAGAGTAATTAGTGTACTCATACCCCTAC
TTCACAGATTGCATGCTCTAAATGACTATATA
>TeaL_254352
TGAATGCTGAGGTTACCCGCACATAAACCAAATCAAATGCGTAATAAATTTTTGCCATCT
GCAACACAATGTTAAGGCAATAAAAGCAGTTGATTGACAACCTTCATAACTATTATTTGT
TTCCAAATTAAAAAAATGAAACTTCAACCATAAAGAGTACATATTTGAGAACCTGACAAG
TTCATTATTCAGCTGCCAATAAAATGTTTTGGAACCAGGCAGCACCCATATCATGTTTGG
AACATTACAACAAGCAAAAACATTATAACATAACAAAATAAGTGAACCATTAAGAGCACT
ACTATGACCACACCATGGAGAATGTATTTGAGCAAATATAACCCAAAAGCTTCACAAAGT
ATTCAAGAGCGGTATCACAGAAAATGAAAGAATCAAACAGGCCATAACAATATCAGTCGA
AAGTTTATAAGAACTCTAACCTTTGGAAGTAGATGGAACCACAA
>TeaL_254353
AATAATAAAAGGATGGGAGTGATCTAGAGCAAGGACCCCTTCGAAGAAGAATTATACCTG
TTTTTAATTTTTGAAAATAAACAAAAAAAAAATACCCTATCTAGCATGGTTAGCCTCTTC
ATATTTCAAATTTATGACTAGAGGCATATCATTAAAAAAAATTTACTTGTTTAAGATAAG
AATTCATTAAAACATCTGGCACTTTGCACATTTTTTAAGGGAAAAGGGAAAAAAATGGTT
GTTAAGAAAAGATTAAATTGACATGGCGAACTATTATGTTTTATGGTTGATATGAATCAT
TTTACTGTAATGTAGGTACCATGAGGCTGATATGAGGA
>TeaL_254354
GCAAAATTATGGAAGAAGATATATGTCATCAGTATTTATTCACAATCTCAAATACCTTGG
TGCATCCTAGTAAGCTAAGTACAATATTGGTATAACCAACGAAGTTGGAAGAAGAACTAA
CCAAGAGCAAGATTTTAGATTATAAGCATTCAGTCTGTCTTACTAAGGAGGACTATGGAA
ATCACTCATAACACACTTACCACAAACCAACTTTATATCCAGATAAGTCGTTATGTAGTC
ACTAGTCAAATTATCAGTTGGTTACGTGCAGGGTTTAACAAGGCCTGGTTTGGTTGTGGC
TTCTAGAGAATTAAAATTGCAGAAAACTAAAAGAATTAAGGAAAATAAGAAGAAGAGGAA
GAAAAAACAAGAAACAAAATAGGCACTGAAACCCAAAGGTTAAGCACTTGCACGGAAGAT
GCATCACACATCCTAAACAACCGGTTTTAGGCTAAATAACAGGCTCAAAAGAGTTCTTCA
TTCATTCATCTGCTACCAACAAACCAATACATCACATTTATACATACGAGGCCAGCTAGC
TGGTCAAAACAACTCGAAGAGAAAGCAAATTTGTTGCCTGACCAAGTAATTCTTGATGCT
CAAGACATAGGCTGATTTTTAAATCTTACCCAAACATGGTAAAACAGCCCATAAACAAAA
GCCCATTCGGGCAACCCCCTTTACAGTTTATAACATGAAATTTTCAAACCGGCCTTGGAA
TATGTTTTTCCCCTTCATTTGTAAGATTTTCTAAATTTTCC
>TeaL_254355
CCTTCTCCTCGTCCAGTCTGGTCCTGGCTGCCTGCGTGTTTCGCTCCAGAGCGTCCGTCC
GCTCCCTGAACCTGTCCTGCTCTTCCTGAAGCCGTCTGCGTAGCGCTGAACACTCTTTCT
GCGCCTCCTCGAGCTTCGTCTCCAGCTTCAGTTTGGTTTCAGTCTCGGGTCGCTCGAAGC
TGGCCTTGATCATTTCCAAGTTGGCCATCAACATCGCCTGCGAGCTGGACTGCCGCTCTG
TCGTCTCTCGCTCTCGCAGTAACCGAAATTCCGACTCTTTGACCATCTGATAGTCTTTCC
TCAAATTTTCTAGCATCACTTCTGCTCTAGACAACTGGGAATTGGCGGCTAAACATTCAT
CCTTCAAATGTGTGATGGACTGCTCATGCTTGGCGATGGTAACCGAGTAGTTGTTGTTCT
TCTTCTCAAGCGCTTGTATCTGCGCCTTGTACACGTCCG
>TeaL_254356
TCTCTCTCTCTCTCGCTCGCTCCAAATTGTTGTGCATTTGTGGTTTAGTCATTACAGTAT
TCCATTTGGAAGAATGGAAGTCTATTTGTTCGCTTTTCTTGGTAATTATCTAGATAAATT
TGTGCATGATATGTTGAGCTTGATTGGCTTTTGAAGTTCCATGTTTCTTCATTCTCCCAG
ATATAGGATTCATAATATCTCAAGCGTATTTAATTTTGCCTGTATTCTTTCTTCATTAAA
ATTTAGTTACGACCTTGCCATTTACATCATCTTACATGTTTGTGTCTGACTTTGAATGTA
GGCACAGATAATGCTAGGAATGGTTACCCCC
>TeaL_254357
TTTTTTTAGAACTATGGAATTTCAACTAATTAACATTATTCTTTGTGGTTTACTGTCGTT
TTTATCTCTTTCCAGTCATAGCATGGTTAGTGAATTTCTTTCTCTTCTCTTAGAAAGAAT
TTTGTTTTAAGAAATTGGTCTTTCCCGTGTTGCATCGTTGTGTGAAATTGGAAGCAGCAC
GACAGTGGAATTTGTTAAATAAAGCAGTACTTCTTATGTTTGTTCATGTATTCTACTGAA
AATATATATTCTCTCTCTATTTTTTTAACAAATTGTTAATTGTTAATCATGCAACACTCA
CGACCTAATCTCATGAAAGGCCTCTTTATTATATATTCGTGCATGTGTAAATGGATGCAA
TTATGAAGTGTATTGTGAATTCATCTTGATACTTATTTCCCCT
>TeaL_254358
TTAAGAAATTGATGTTACTGTAGGTTTAATTAAATAATGAGAAACAAAACTTGAGAAAAT
GATGTAAACAAGTTTGTACCTCAGTGATGAAGGTCTTGAATCCGGAAAGTCATCAACAAT
ATATACAACATTATTGATAGACCATAATGATAAACTATATTGTAGTTAAAGGAATGTCCC
TTTATTTCTCTTCAAATTGAAAACAGGTTCCATTTGCAATTATTGTGACATGGAAGTCTA
TTGCTCTTTTATACTAGATAACCAGATTTAATGATAAGGGGGATTGCAATTATTGTGAAT
GGCCCTATTTAATGATATACTGTTCCATCCGCAATTATTGTGAATGACCCTATTTGTTTG
GATAGACTGGATAAGAGGGGATTACAATCCAACGGACTGTTAGTCTTGGAATAAATAGTC
CTTGACTATTTATGTGTCTTATGTTTGTTTTGTCATGGGATTATATATGTTTGGAAATGA
CTATCCTAGCGAATCCCATGTTTGGTTGAGAAATTACGAAGGAGGATAACTACTTAAAAG
ACCATTTTGTCCTTTCAAATTGTTTACTAAGGCCTCGG
>TeaL_254359
GTTCAGTTTCTTCATCAGGTGTTGGTTCCACCTTAACTTGCTTCTTTCCAGTTTTAATTT
CTTCATGTGGATCTTCTTCTTCATCGTCTTCCTCTTCTGGAAAATCACGGTAAGTGTAGA
AACTAGCAACATATGCAAAGATAAACAGATTGGCTATGCTCACCACCACTAATGCAGCAT
AAAAAAGATCCAAGCGGCTCTGATTCACAGTGTCTGCAATCCAACTTCCATCTTCAACTC
TCAACTTCTCGACCACCACGTCTAATATCATAATAAAACCTATGTTCAGTATTTTTCCCC
ATCCGATCACAGCTTCAGTGAGTACGAGTGCATATCTCTTCCTCATTGACTCTGGAACCT
GATACTTGAAGAAATCCTCCATACCATCACGAGCTAATCCATCCATGATATCCCATCAGG
ACAAACTAACAAGCCGTGTTCTTTCAAAGATTTTAGCCTTATATACTCCACCAACCAAGC
AACTTTACAACAAACCAAAGCGGCAAGCATTCCTAAACCAACCTAACAACAGGTAAGTAT
CTCCCATTCATTCGCTCTATTCGTTGTTCAAATACTATCCTATACAGAGGTTTCACTACA
CAAGTCGCAAATCCTGCCATAAGAAGGAAGATTTGAATGGGGAGTTGAATTTGATGCTGC
TTTTTTCATAATACGAAACGAAA
>TeaL_254360
CGTCTTCTTCCAGCACCACACAGTGTTGCTCGACATCCTTGCACACGACACTGCGACCTC
CAACCTGAATCTCAATGGGTTTGGTCAATATTCGTCTAGCCAATGCTTCCATCTGCCGAG
GAAAAGTTGCACTAAACATAACAGTTTGTCTGTCTGGTCTTATATTATCAATGATTCTCA
TGACCTGAGGTTCGAAACCCATGTCAAACATTCTGTCAGCTTCATCCAAGACAATGTAAG
TCACACGCTGCAGGTTTGTTACTCGACCACTGTTGGCAGCCAGCATGTCGATCATGCGAC
CTGGTGTACACACGATGATCTCGGCTCCTCTCTTCAGCTCGGCTATCTGCTCGGAGATAC
CAGTGCCTCCATACACGCATACAACATGCAGATTCAGTGACTTGGTGAACTTGCGAGTCT
>TeaL_254361
ATTTATTCCATTCCTTATTTTTATGAGCTCGAGTTCATACCGAGATAGGGTCATCTGATG
TAATCGCTTTGGTTTTAATATGAACAAAATTCTTCTTCATTGGCATTGTTTGACCCTGCT
TTCACTTGTGTTTTAAAAGTCAATTCAGAGTTTCGAATTTTGAACAATTTCATCATTTGA
ATCTGGACTTAATTGTTTTAAATGAAACACTAAAAGAGCCAATTATGAACCTTTCCAATT
TGTGAAATAAAGTTGACAGTTTTGGCTGATTTTCAATTAGAAACAGTGCTTCGAATCTAG
CAATCTTATACTTAAATTCTGTTTTGACTATAGTCAACATCTAGTCATTATCATTATTGC
TTTTGATGCTTCAAACACCAAATCCCATCCTTAAAGAA
>TeaL_254362
TGAAATCATAAAAGAAGCAGAAGTAAAAGCACTTTGTGCTAAAGCTCGAGAGATTTTAGT
TGAAGAAAGTAATGTCCAACGGGTTGATTCTCCAGTTACTGTGTGTGGTGATATTCATGG
GCAGTTTTACGATCTGAAGGAGTTGTTCAAAGTAGGAGGTGATGTTCCTGAAACTAACTA
TTTGTTCATGGGCGACTTTGTTGATCGAGGCTTTTACAGTGTTGAAACCTTCCTTCTCCT
GTTGGCCCTCAAAGTCCGATATCCCGATCGAATCACTCTCATCCGTGGAAATCATGAATC
ACGTCAGATCACTCAAGTTTATGGGTTCTATGATGAGTGTTTGAGAAAATATGGAAGTGT
AACGGTTTGGCGCTACTGTACTGAAATTTTTGACTACTTAAGTCTATCAGCAATCATTGA
TGGTAAAATATTCTGCGTTCACGGTG
>TeaL_254363
GACCACCGCGTGTGCGCTGCTTGCAGCACGCCGCGGGCCTGCTGTAGCCTGTTGACCATC
AGATATGTGATTGCCAGTTCGATGTGATGAGAGATGTTTGTAGGAAACCTTTTGATCAGC
TGATTGTGTACATCAACAGCCTTTAGGTGCATTCCTTTGAAGCGAATGCGATCGATGGTC
CGGTTAGCGACACGGAGCAGCAAAGCGTCAGGCAGGTCCGGAGCCTGGAGCGTAGCCTGG
TAGGAAGCGATCGCTTCTACGAGCAGCTGGTTACTTCGCTTTGTCTCGGCCAGTGCGTCC
AGCGCTCTCGCCTTGCCGTAACTCGCCCGAGCGGAGGAAGGGTGGGAGGAGAGTAGAGAA
GAGAACTTGGACAAGGCACTGCTAGGGTTCTAGTCACACAACACACACTAACACACACAC
ACACGTCATGTGACACTGCGAGACTATCATTCAGCCGATGCACGAGATGTTAGTGTGGGT
ACGAGTGCACTCGGCTGAATAAATAATCTCCACAGTGTCACCTAAAGTAGTTTCATCACC
AAGCAGTTAGGTAACTGTTTAATTTTAACACGACTTAATTTTGTTACACACTTTGG
>TeaL_254364
CTTCACCCAACTTGCACATTCCCAAATTTAGAACCAATGAAGAAACTATTAAATGTCACA
ACAAAGCTTGGGAATGTCATACATAATAATATAGATGACACAACTCAAACCAGCTTAAAG
CTAATGCACATTAGGAGGAATTTAGGAGGATTCTGAAAGCAGAGAGGCCCTTGTCACACT
AATCATGTCGGTGAGCGAAACAAGCCCATCGAGCAAGCCCTGCTGGTCCACAACCCAGAC
TCGGTGCACCTGCTTGGTCACAGCCTTGTCGATTACTTCTGCTAGATTTGATTCACCACG
GCATGCCACGAGCTCCCTCGGTGAAGTCACCTGGGTAGAAGCTGTGTGTGAAGGGCTTGC
TGAAAGTGTCTCAGTGAAGTCGAGGACACTTTCTTGCAACCAGGACTGCATTTCAGAAAT
TGGACATCCCCTCAAATCTGTAGATGAAAATGTCCCTATTAGCTTCCTCCCTTTGCCCTG
CATTTGCATCAGTGAAATGTCAATTTTGGAATTTATGGATTTCAAACCATTGAATG
>TeaL_254365
TGGTTTCTACTTTCTAATTATCAGCTTTTGGTTTACCATAAGCTGCACCAAACAGACAGT
GTTCAACTTTATATATTTCCTGGATTACAAAGTCTTACGAAATGAGAATTTAAATTTATT
TGAGGACCTCCTGAGGGTCTGTGTGCTTCAGTTCTGCTTCAAGCTGGCTATGGTGTTTTT
TGATGCTGCTTATAGCTTCTTTCTTCTTCTTTTTTCTTTTTCCCTTTTGAGAGCTTGTGC
TAGTCTGTTTGGTGCAGCTTCTACGTATATAGCTCTGAAAAAGACGATTATCTAGAAGCT
GGAATAGAAATGCTTTTATCATTTGATTATTAGCTTTCAACTTGCTAGAAGCTATACCAA
GCTGGCCATATATACATGCTTCCAAACCTTAACAAAATTCAGAAACAGGTCTTTGATCTT
TACCCTATTGTCAGCTAAAACTTTTCATTTTTGTAGGTTTCATGACCAGG
>TeaL_254366
TGACAGTTTATTTCATGTCAGACATACACATAAGGTTATATACAAATAGAAGCTTTACAT
GTTTAAAATTTTAAATTTGGCTTGCACATGCAAGATGGTACTGTGTAATCATTTCCGCTA
AATACCTCTCCTAGTATAAAGACTGCTGTAGTCATCATTTTTTTCAGCCTTGTTTCTTCT
TGTCTCCTGCAACATGAGATGGTAGGTCAAGTGGTGGCAGAGGGATGGGTCCTGCACTGA
TGTGACTTGGTCCTGAAGCGGGAGGAGGCATAAGAGCCGCACTGCTGGGCGTATCCTTAT
CCCCACCACTGCTACCTCCCAGAGCCAGCTGTCCCGGCAAACTTGGCAGCTGCACCCCTA
CATAGTCTCTCAACACTCCATTGACAAAGTGATATGCAATGATGACATAGCGCTTGCCCT
CTCGAAATCCCTCAGAGCGATATTGATTAGCCTCTTCAGGATAGCAGATGGCAGCCACAG
CTGTGGCTCCTGTGGTGGTGTACAGGATTCGCCGAAACCAACCGCGTCGAATGGCAACCA
GATAGCCTAACAGACCTCCAGCTGCAATTGCTCCGTATCTTTGTGCGTAGTTTTCGTCAT
CACGCAGAGTCTGGATGGCAGTTGATGTATGAGCCTTCCCAGTGTCGATGACATGATTGA
ACTGATCTGTGACCTGATTCAGTTGACCTGTGACAGCCCAAACACCTTCTCGCACCTGTC
TCACTACAGCCAACAACGCCGATTCTTCTGTTGAACCCTCCTTATCTGACTTAGATTGTT
TTTCCGGTTTACTATAAATTGAAAGATCTCTCGGACGAACTAAATTCTTAGTTTCCTTTT
CCTTCTCAACCATTTCACTGGCATAAACTGTGGACACC
>TeaL_254367
GGATAAGAGATCGTTACACAACAATTCTATCATCACAAGCAAAACACAGAAGTACTGAAA
GAAGAAAATTAACAAACACTGGACATCAAAGATCAAACAACTAGTTTTGTCTCTCATCAA
TGATGATTATTTATGCATCAATACAAATTAGAAGATAAGATAGTACAAATCAAGTAGATC
ATGCATTCGTGTTCTAGCCATCTAGGAAGCATTGACTGTAATCTTCAAGCCACCATTGCA
ATGGCCTGGGATGCTACAGATGAAGTAATTAAGTCCTTTCGACAACTTGACCTGATCATT
CCCACTGCTGAAAACTGTAGAGGTTGCAGAAGATGTGCAGCTATTGTACCCGTTTACATC
GACAATCACCACATTGTGGACTGACGGATTATAGTTGAAAATTAGCATATCCCCGACCTT
GAATTGCTTCCCATTTGTCC
>TeaL_254368
TTTTTTTTGAATGTATTCTATGGCTTAATGTTGATTTCTTCCATATTGTTATGCATGAAG
TATTAAGATATGAACATTCAGTTTGATTTTTTTGTTCAATTAGCATGTGGGTGCTCTCTT
TAGTTTGTAACATGCAAAACTATGGAAAGTCCAATTTTAATACACTCACCTAACTATTTA
TGTACTTTTGCTGCTTTCAGTAATACATGTTTGCTTTATTGTCACACAGAATAAATTTTT
TTAAGGACACACTGGTCCATGTTTGCAAACTGTGTTTGATTTCCTCCAATTTGTTTTAAT
ATCATTGAAAGTAGCTGATCATTGTGAACCACATGCCACTGCCAATATTTTTCCTAGATT
TCTAAAAAAATTGATTCATTAGGGCTCTAATTTTTAAAGCTATAACTAGTAAATAATTTC
TTTAAAAATTTATCTTGGATATGCATATGAAAACCTGGTGATGATGCTGAATTTATTTAC
TTTTTGCAGTTGTTGCCTTTGATATTTGTCACTTTTTTTTTTTTTTTTTTTTTTTTTTCA
GAAAAAGGCCTGCCTAATC
>TeaL_254369
CAAAAACAACAAAAACAAAAAAAAAATTATGCCTATGGAAGTTGAAACATTAGGATACAA
TTCAAAATAATTGAGTTTAAATTCAGGGAGTGCTTACTTGGTGGGCTATTTCGAATTTGA
ATAAATTTCCATATAGAATTGGACTGAAATTTGAGTTGAGAGGACTATGTGAGTCTCTCA
AGTATTCCTACTGTGAAATTCCAGATGAATGGTTTTGAAATTTGTTCAAGTAGCTTAGAT
GTGGCTGATTGTCAGAACAAAAATAATAGGGGATTTGGGCTGTCCTGTGTTTGGAATAAA
TTAGTGATTGGGTAAGGATGGCCAATCAATTTACAAATTGAAAGCTATGGCTGACAGTTG
AAATTTCTTATAACAAACAGATTAGAGGAGAGTTAATAATACTAGGCTATAAATCGAATG
GCTTTCTACGAGCTCTTAAGTTATGGCGTTGCTTTTGCCCAACTATGTAAGAGACCTTCC
GACTGAATCACTCCCCTACCTC
>TeaL_254370
TGTAGTTGTAGAGGGATTCTTCATCTGTAATAGCAGAATTGGAAGAAATTCATTATTAGT
AGCTTCAAAATTAACACGTGGATAACATATAACATATTCTTGGTAGCTTACTAAAGCAAA
CAAATTGAACATTAACAAGTTTCTCTCTATCAATTTCTGTCTCTTTCAACTAGCTTAATA
AATTCACAGTTTTTTTAGTGACTTTAATATACAAGATCGTTATCAAACATGAGGTTTGTG
GGACAAAATTACAATGGCCAGAAAAGGAGAAAATAAAGGTATATCTCTAATTATTACATT
TGATCTCCTTGCATCCTGAAT
>TeaL_254371
CATATCTTTTGTCACATGTACATCGAAAGAAAGCCAAGAAAGCCTCACTAGTAGAAAACT
TGGCTGGCGTTAATATCCATGGCTCCAATGTCCTACCATTTGCAAAATTTTAAGCATTTT
TGAAAAACCCCAACCACTACTACTGGCATGTGTCTAAAGTCAACCAGAGCACCACTGTTG
TTGGCAGCCCCTACTGCAAATAATCTCCTTGTTATTGTCAATGCTGTCTGCCATATTTGA
TTGTTTACTGAAAAGAAAACTACCAACAATGACAAAATAAAAAATGAAGAAAAGCTGAGA
CATTTTTTAATGTTTAGTGGGCACCAGTCTCTGGGACATTTTTTGTCCATCGAAGTTTGC
AGAGATGGCTGACAGCACTCTGCTACACGGGATGGGATATTACCTATCTTGCTTTAAGAT
ATATAGCAT
>TeaL_254372
TGCACTGCGGCCTCTCCCGGTGCTTCTGGTACCCTCCCAGCCCGGACCGGAGCGCGCCCC
CGCGAGTCATGGCGACGAAGGCCGTGTGTGTGCTGAAGGGCGACGGCCCGGTGCAGGGCA
CCATCTACTTCGAGCTGAAGGGAGAGAAGACAGTGTTAGTAACGGGAACCATTAAAGGAC
TGGCTGAAGGTGATCATGGATTCCATGTCCATCAGTTTGGAGATAATACACAAGGCTGTA
CCAGTGCAGGTCCTCACTTCAATCCTGAATCCAAAAAACATGGTGGGCCAAAGGATCAAG
AGAGGCACGTTGGAGACCTGGGCAATGTGACTGCTGGCAAAGATGGTGTGGCCACTGTGT
ACATCGAAGATTCTGTGATCGCCCTCTCGGGAGACCATTCCATCATTGGCCGCACAATGG
TGGTCCATGAAAAACCAGATGACTTGGGCAGAGGTGGAAATGAAGAAAGTACAAAGACGG
GAAATGCTGGAAGTCGTTTGGCCTGTGGTGTAATTGGGATCACCCAGTAAACATTCCCTC
ATGCCATGGTCTGAATGCCAGTAACTCATCTGTTATCTTGCTAGTTGTAGTTGTAGAAAT
TTAACTTGATAAACATTAAACACTGTAACCTTAGAAGTGTTAATTTGTGTGACTTTTAAA
AATTGCTTTAAGTACCTATAATGAGAACTGATTTACGAACACTTGGAAGATGTGTATAAT
TTTATAAAACTCAGACGTAATTAAAATGTCTATTTCAGTGATCTCTGTACCTTGCCAGAC
TTAATCACATATGAATATTAAACTTAGTTGTCTGAATTTCTCCAGTTCTCACTCAAG
>TeaL_254373
ATTGTTGACCATTATAATAAAATAACATGCATAGATGTGTTTGTTTAGGAGATAAAGATA
GGTTGAAATATACTGGGACATAAAGATAATGTTCTAAAGAGTAACAAGAATGACAACAAT
TCAATAGCTAGTAGATCAAATTTACTCCTCACATAGTAGTGTATATTTTGCTTTATATTT
GTAAAGCATCAAAACCATTCTAAACACCATAAGCTACTCAACGAGACTTTTAAAAACTAT
ATGAATTGGCAAGTAAATTGTTTCTTAAGATTTGCTTTACAAGGAACTAATTCAATTTTG
GCCTTTCTTTTTTGCTCG
>TeaL_254374
CCGTCTTCTACAGATCACCCATCATCACATGTCACCGAAGACTTGAAAACATCCTCCAAA
ACTCGCTACGACGTTCTTTTTCGCCTTTCATGTTCATCGCACAAGGTCGAAATCTCAGAT
TCACAAATGAACTGTCTTCATCCTCCAAAACCACGAGGAAAATGTCTTCAAAACATCATT
CATATTTCATCATCTTAAGCCTACATTTCATCATTCATTCATCGCTGATCCTATCAATTG
TTTATGTCTTCATCTCCCACATAATTCTGCCAAGTTCTCTCTGGCATCCATCGTTTAAAA
CTGTTCGAATATTCATATCGTTAAAACGTTAAATTATTAAGATTTCTAATGATATTCTCA
GAACAAATTATCTGAACATGGTGTGCGCTCTA
>TeaL_254375
GAAGGATATGGTCTGGTTGGATTTTTGGCTCGATATCATCTTGTGTGTCTGAAATATAAC
AAGGTATTAATTTTTGTTGGAATCTAGCTGATGATCGTCTGATCTTGCCTGGTTGTCAGT
TGATGTGACTCCTGAATCTCAACTTTTATGTGGATGAATCTCAACTTCTTTTGCTTCTGT
CTTATGTCACACATATGCATTAGTTCCTACTCTTAGACCTCTTTCTTTCTGTCTTTTTTT
ATAATGTCTGTTCAGTTGGATGTGTTCAAATTTTTTAGCTTTATATATATATCCTTATAA
CTTAAATAGTTTCGTGGACATTGAATGTTGTTCAGGGCCTCCAAATGGAGAAAGCAA
>TeaL_254376
CTGATGATGCAAATTATGTGCCGTTTATGGAAGGAAAAGATGCAATGGAATAATATCTGC
ATCACATGCTATTGGTTAATTTTTTTTAAAGTTAAAAATAAAGTTAATCCTAGACCTTGT
GTGGTGTGCATTTTCCCCCTTCTATGAAATGGTTGATATTATGCAATAGGGCATGCTATG
ACAGATTATGATAATTGATTTGGTTCATTATGGTATAAATGTGATTTTGTTAATGAATTT
ACTCATGAGTGGAGCTGTTTCTGGAAATGGTTCCCATGCCACCATTAGAAATTACGTAAC
AGATTAGAGAAGGACACTCAGTGGAAACCCTTCAATGGATCCTCATTAATCAATTGTAGT
AATGACTCTGTATCCTTTTAATATCCCCATGTTGATTTATTGCTAGT
>TeaL_254377
CACCGGTCTTGCTGTCGAATGTGCCCGCTTGCAACGACTGAAGTCGCAGCGTAAAGCGAG
GACCTAGCTCCTTCAGCCGAGGCTTGGCTTTGGGGCTGAATTCATACCTATGATGTCTGA
AGAATATGTAGTCTCGCTGATTGTGGAAGGTCACTGCTCTGCGGCCCTTGAACTCGGGGT
TGATGTTGAAGATAGAAGCGAGCAAACGTGCCACGGACTGACCCAGTCGAGTCGTGAAGT
TGTTCAGTATCACTTCCGGCCGGTGGCTTGAGATTTCTCGCCAATTTTTCTTAAGCTCTG
GAGTAATTTTGACATTACTCAATCTGAAATGTGCTGTTGGTCCGTTAGGCAAATGGACAA
CCACCAACCCATTGGGCTGTTTCTGGTTCTCATTGATGACAACTACGTCTGTGAAATGTT
TTGCCGTTGCGTCTCTGATGATTTTCTTGAGGGTGCTCCGCTGTCGATACCTCGTCAGAG
AGTTGGGGATCACTCTGCTTAGTTCCACGCCGAAAATTCTTGTTTTAGCCAGAGGGTTGT
CAGAATAAGTTATGAGAACTTTGGGTTCATATTGATTTTGAAAATG
>TeaL_254378
CACTGTCATGTGTGATTATCTTCATTTTGAGATGTAAAAAATGTTCAATACATATTTTCT
TTCCATTGAATGGCAAGTAATGTAGCGTACCTTTTTAAATAGTAATATCAGTTTAGGTTA
ATTTCTAACAAAATTTCAGATAAACAAAAGTCTTTTCTTGGATGGTGAATTCTATAGGAC
AGCTTTTGTCAGGCATTTGATAGGAACAGGCAAAGATAGAAAAGGGGGATTGATGACTCT
GATTTGGTCTTTAAAATGGAATCCAATGCTTTTCATGAAAAGGCAACCTCATTTTAGGGT
CTAGATCCCTTATGTCTCTTACAAGAATGAGAGACTATCAGATAAATAAGAAATAGATAA
AGTAATTGCAAATTTCAAAATTTAAT
>TeaL_254379
TATGGTGCTTTAGAAATTAAATGCCTCCTCATATGCCTATACCATGAGACAATCCTCGGT
TTTGCATGGTCAAATTTAATGAGAAAAGGATATAGTCACTAGAGAAACACTATAGCTAAG
AATGAACGTAACTGATGCAAGACAGGACTAGAAAACCGAGGATAGTGCTGCCTATAATTT
ATTTTCACGGTTGGTTTATGTCAAGGAAAAGTTGCACGCTAAGGATTTAAAAGGGTGGAG
GGAAATGGATAGATTTGGCCAAATTAAGTCGGAGGTTGCCGAAATTGCAAAAATTAGTCA
CTAAAATTATCAACAGAAAGTATGTTCTACGTTTGTTCGTTAAATTGAAGGCCAAAAGGT
AGGGAAAAG
>TeaL_254380
TTCACAATCTGGACAACAAGCTTAAAACAGATTTTATGTATTTTTCTATGAAATTGAACA
AATAGTTTTATATGAATTAGGTGTATACACTGTTTCATTACTGTGTGTCATATTACGTTG
TCCAGATTTTTTAGATTTCGGTGAATAAACAGTATATGTCCAGATTTTGTCTACACCACT
GTTTGCATATGGAAGTCATCATAATTAGGAACTTACAATAAGTGATATATAAATATATGT
TTGTGTGACTGTTATAGAATATATATACTCACCAGCATGATTAGTAGCATGATATACAAT
AGATATTTAGTTGTTGATTGTTACAGTTTCCGGATAATTCGAGTTGTATGGTATTGACTA
GAGAATTCAATTGCATGAGTCTTAGTGTCTATTACATGGAAGTTATTCAAATTAATTGTC
AGATATTGCTACTCACTTTGGTTTCAGGTTTAGACATTTAAT
>TeaL_254381
GATATCAAACTATTACTTTTAGGGGCCGGAGAATCGGGCAAAAGTACGATAGTTAAACAA
ATGAAAATTATCCACGAGAGTGGTTTCACGTCAGAGGACTTCAAGCAGTACCGACCCGTG
GTGTACAGCAACACGATACAGTCTCTAGTGGCCATCCTGCGAGCCATGCCCACCCTGGGC
ATCTCCTTTACCAACAACGAGCGTGAGACGGACGCGAAGATGGTGTTCGACGTGATACAG
CGGATGGAGGACACGGAGCCGTTCTCCGAGGAGCTGCTGGCGGCCATGAAGAGGCTCTGG
GCGGACGTAGGAGTCCAGGAGTGCTTCGGCCGCTCCAACGAGTACCAGCTCAACGATTCT
GCCAAATACTTCCTTGACGACCTGGACCGCCTGGGAGCCAAGGACTACCAGCCCACCGAA
CAAGACATCCTGCGAACAAGAGTCAAGACAACGGGCATCGTAGAAGTCCACTTTTCATTT
AAGAACCTTAATTTTAAGTTGTTTGACGTGGGAGGCCAAAGGTCGGAGCGGAAGAAGTGG
ATCCACTGCTTTGAGGATGTGACGGCCATCATCTTCTGCGTAGCCATGTCCGAGTACGAC
CAAGTGCTCCACGAAGACGAGACCACGAACCGGATGCAAGAGAGCCCAAGAGAACCGCAA
GCTGTTTGACTCTATCTGCAACAACAAGTGGTTCACAGACACCTCGATCATCCTGTTCCT
CAACAAGAAGGATCTGTTTGAGGAGAAGATCAAGAAGTCACCACTGACAATCTGCTTCCC
CGAGTACGCAGGTGCCCAAGAGTACGGGGAGGCGGCCGCCTACATCCAGGCGCAGTTCGA
GGCCAAGAACAAATCCACCACCAAAGAGATCTACTGTCACATGACCTGCGCGACAGACAC
CAACAATATCCAGTTCGTGTTCGACGCAGTCACCGACGTGATCATCGCCAACAATCTACG
AGGCTGTGGCTTGTACTAAACCACCACCCAGCCCTCTCACGGATATGCCGTTTTCATTAT
CATTTCTGGATGACCAAAATTATAGAGATTATTTTTTTATTCTCTAGTGCTTGACCCGAC
TCGGGGCCCAGTGTCGTCACAGCTCACGAACATTCTACGCTTCACCGCCGCATCATATTG
ATGCCGAGCTGTCAACTCTCACACGTCGCATTTAGACACCCG
>TeaL_254382
CCTTTTTTCCTCTTTTCCTTTTCAAGTTTTCTCAATTGTGATTCGTTAACCCTGACGACA
GGCAGCGGCAGAAGCAGTGGTGAGGGTGATGTGATGAGTGGTATCATGGTAGCCCCTGGT
GGCGGGGCTGCCACTGGAGGTGGTGGGGGAGGTGAAGTGGCGGGGGTGCCGACAGGTGCA
GGAGTGGCTAGAGGTAGAGGAAGGGGCAGGATGTTCTCAGGCACTACTTGCAGCATGTTG
CCCACTTGGACCACCCGTGGCGCAGACACCACCTGAGGAACAGGCTGCTTGGCAGGGACA
GGACTTGTGCTGGCAGCTGTAGGAACCCCTTCACTCGGCACCACTTGCAACATGTTTCCG
ACCTTGGCTGTGAAGCACACGGAGTCCTCTCTAGTCAGCG
>TeaL_254383
CTAGTAGAAAGCATATAATAAAATATTAAAACAGAACCACATGAAGTCAACCTTGCATGA
ATCTTTGTTGAGATACAGTTTCATTTATAATTCGAACATGTTGTCTCCAGATATATACGA
GTAGACAAGATCCTCTTGCCATATGGCACTTTTCCAGTTATGAGACTTTCCTCATACCAC
ATATAGATAGTCCATACCAATGCACTAGTCTTGGATCGTAATTCTCAATACTAGTCAAAA
TCAAAATGAAATTAACAAGACCAGCACCAATTGAACAGAAAGATTACTTAATTTATAGTA
ACTCACAATCGAAACAAATTACTCAATTTTGCTGAAAATGAGAAATAATGACAGACTTGT
AAAAGTAAGAGAAAAAGTAAAACTTCCCCCAATGTTCCTAGAAGGCTTTGTAAAGCCTGT
CCAAAAACAACTGACCTTAAATCAAATGATTACTATGACAAAATTTACACGAGTCTCACC
CTCTGAACAAGCCGTAGAGCTG
>TeaL_254384
TCCAGGCTCACCTAATTTCACCTGAGCAAATTAGCAAATTTCTTAATATTGAATCAAGAG
AAAACCAGCCATACAATTGTGTTTCATGTGCATATTGCACAAGCAGACATGCAGGCTATT
CAAAGATTTGATATCAAAAAACCGAAGTGATGAGATCACTATTTGTCACCCAAAAAGAGA
AAAAGAAAAAAGGATGCATTCATATATACAAACCTAGAATAATTGTTTATAAATTCCAAT
TTCCACAACATTTGGAAGTGAAATTTCAAATTTATTGAATCAATACTGAGGTGTTTGAAA
TTCTAATGAGATTGGATAGGTTGTTTTTAGATTACAGAGAAG
>TeaL_254385
GTTCAATCCGAGGGTTGGACATTACGAACGAATCTCACTCGATGACGTCATTCTACTGGT
TGAGGCCGTGGCTCGGGGAACACGACTCTGTAGAAGGAGGCCACGACGAGATTGGCCAGC
ATGGGGGCGACCCAGTAGAGCCAATGGTTTTCCCAGTAGTTCCAGACAACGGCAGGGCCG
AAGGTGCGGGCAGGATTCATACTGCAGCCAGAGTATTGGACCCCGCCGAAAGCGATAGCG
AAGACACCGAGACCAAAACGGAGCGACACCGAGTCATGCTTGTCCGAATTTCTCCTGTCC
CATACTGCGCACGCGAGGAGGCTGAGCAGAGCAGAGAAGACGAACTCGGACCAGAACTGC
TGTCCAGCGGACAGCCTGGGATTTGGGGCGTTGCAGCATAGATTAAGTGTGCCTGTTTTG
GACGGGTCTCCGATGAAGTCGCTCGAAGGGGGGATACCGTAGAGAAGGGCGAAGCCAAGA
ACACA
>TeaL_254386
TTTATTTTATGATTGTGGGTAATCTTCGTTTGGCCATCATTATCATCAATACTGACCATG
ACTTTTTATTTTAACTAATTATTAGAAGCACAAGTTTGAAAAATGATGGTCCCATCAATT
CCTGTTCTTTATTTACTTTGTTAATAGTTTTGCAATATGTCCAAAGAAAATATTTTATCA
ATGTTTGGGATTGTTGTCCTAACTTGACTATTCTTCACTGGTTTATTATTATTATTATTA
TCACTCGGTGGACCCGACACTTTGGACCTTAAATTTTCTTCTCAGTCAATTGTTTGGGTG
ATGTTTATGTTTATGGAGTGCACTTTACGCAAAGAAGCAACACCTAAGACAATTATGAGA
ACAATGGGGGTAAAGGGTCTTACCCTTTAT
>TeaL_254387
CCCTGTCTGTGCCGCTCCGCCCGACCACGGCATTTGGTGAGGTTAGGCCGCCCCGAGCAC
GAGTACCCGCGCACCGCGCGCACCGCCATCATGCCCAACTGCCCCAAGTGCGAGAAGCCC
GTGTACTTCGCGGAGCGAAAGACGTCCCTCGGCAAGGACTGGCACTCGGCGTGCCTGCGC
TGCGAGAAGTGCAACAAGACGCTGACGCCGGGCAGCCACGCCGAGCACGACGGCAAGCCC
TACTGCAACCAGCCCTGCTACGCCGCGCTCTTCGGGCCTGCAGGTTTCGGACGCGGCGGC
GCCGAGAGCTACGTGTACAAGTAAAGCAGAGCCGCCACCCTTTCAGCGCTGCGGGCCTG
>TeaL_254388
GAAAATCAAATGGTTCTGATCATTAAATGCGAACAGATAATGACAAATAGATAAAAAATA
AATAATAAAATAAAATAAAAACTCCATTATATTTAGCCTAAGAAGCATGATTATGGACGT
GGCACACACATACCACATGAATAGACACACCAACTTAGCAATATTCGAAACATTAAGACA
TGGACAAAGTGGGGACACAACTATAGATAAAATCTATTTATAAAAATTAAAAAGGTATAT
AACGAAAAGTAGAAATAGAAAGTCCTAATGTCTTACTTTTAGAATCCTTTTAAGTTTTTA
TAAACTAAATTAGAAGGTTTCAAGTATTAAAACACCCAAGGGGGGTAAACATATATGATT
CAAATCATTTAACTTCGG
>TeaL_254389
TTTTCTTTCCCCCTTCATAATCATAGTTTATTATCCATGGTCATGAAATTTTAAGTAAAA
CATAAGGGAGTAGAGATTTACAACCAGCAAGTGCCTGAAACTAAACACAAAGCATCAATC
AAAGCTCATCATGGGAATCATTATCTGCATCAGAGACGGTCTCCCTCACCTTCTTGGTCG
TCTTGTGCATTGCTTCTCCCATTACCTTGGCTGCCGATTTAGCAGATTCTTCCACTGTCA
CTTTGCTCGTTTCGAAACTTTTCTCAGCTGCCTCTTTCATCTTTTCTCCACCACCACCAC
TTTCAAACTTATCTCTTTTTCTGAAATCTAAATCTGGAGGAACAAATTGTGTCTGCATTT
CATTGATAAAAGACTTGACTTTGTCCCAAGAACTTACAGT
>TeaL_254390
CAAATTCCTTCGACAGTCCCACAGGTATCCGGCCCAGCAAAACAATTAGCTAATAGAGCC
CTTCACATTTCATGCTCGAAGAGAGCGGCGGAGATTTCTTCGATTCTCGAAGAACGTATT
ATGGGATCAGCTCCCAAGACCGACTTGGAAGAAACCGGTCATGTATTGAGCATCGGTGAC
GGTATTGCTCGTGTCTACGGTCTCAAGAACATCCAAGCCGACGAGATGGTAGAGTTCTCC
TCTGGATTGAAGGGGATGGCTTTGAATTTGGAGCCCGACAACGTTGGTGTTGTCGTATTC
GGTAATGACAAACTCATCAAAGAAGGTGATATTGTCAAAAGGACTGGCGCGATCGTCGAC
GTCCCCGTTGGTGATGAACTTCTTGGACGTGTCGTCGATGCCTTAGGTAACCCTATTGAT
GGCAAAGGTGCTTTGAACTCCAAAACCAGGTCTCGAGTCGGTGTCAAAGCCCCGGGTATC
ATCCCCCGTATCTCTGTACGTGAACCTATGCAAACCGGTATTAAAGCCGTAGATTCCCTT
GTCCCGATCGGTCGAGGACAGCGAGAGTTGATCATTGGTGACAGGCAGACTGGAAAAACG
GCCTTGGCCATTGATACCATCATCAACCAAAAGAGATTCAATGATGCCGATGAAGAAAAG
AAGAAGTTGTACTGTATCTACGTCGCCATCGGTCAGAAACGATCCACTGTAGCCCAGATC
GTGAAGAGGCTTACTGATACTGGAGCCATGAAATATACCATCATTGTAGCTGCTACAGCT
TCCGATGCTGCTCCATTGCAATACCTCGCTCCTTACTCTGGTTGCGCCATGGGTGAATTT
TTCAGAGACAACGGCAAACACGGATTGATCATTTTTGACGATTTGTCCAAACAAGCTGTT
GCTTACCGTCAGATGTCTCTTCTTTTGAGGAGACCTCCCGGTCGTGAAGCTTACCCTGGT
GATGTCTTCTACCTCCACTCACGTTTGCTTGAAAGAGCAGCTAAAATGAACGAAACCCAA
GGAGGTGGTTCCCTCACTGCCTTGCCTGTCATTGAAACTCAGGCCGGTGATGTATCAGCT
TACATTCCAACCAACGTCATTTCAATCACTGACGGACAGATTTTCCTTGAAACTGAGCTT
TTCTACAAAGGTATCAGACCCGCCATCAACGTCGGTTTGTCTGTCTCGAGAGTAGGATCA
GCTGCCCAGACCAAAGCCATGAAGCAAGTCGCTGGTTCTATGAAATTGGAACTTGCCCAA
TACCGAGAAGTTGCAGCTTTCGCTCAGTTCGGTTCCGATTTGGATGCTGCCACCCAACAG
CTTCTTAACCGTGGTGTTCGTCTTACCGAACTCTTGAAACAGGGTCAATATGTTCCCATG
GCCATTGAAGAACAAGTCGCTGTCATCTACTGCGGAGTCAGAGGATTTTTGGACAAATTA
GACCCGGCTAAAATCGTCGCATTTGAAAAAGAATTCCTTCAACACATCAAAACCTCCCAC
CAAGATATTCTCTCCTCCATCGCTAAAGAGGGAAAGATCAACGATGATACCGATGCCAAA
CTCAAAGGAGTCGTCACGTCTTTCTTGAGTGGTTTCTCTGGTTAAGTCGTTACATGCTGT
TAGGATGAAACCGTCGTTCTTCAACACTATTTTTGCCCGGTCTGTTTC
>TeaL_254391
CAAAGACCAATAACTTGGACATAATGATGTTTCTTCACCAATAATAAATGCTGTTGGTAG
GTCGTTTTTCATAACAAAAATAAAGAAATAAACTACACCTCAATTTCTTATAATGATGGC
AAGTTCAGGTATTGATCCACATGGACTAAAGAGTTAAGTTGTGTATTAATTTCGGATTAA
TTCCTAAATTAATTCAAAGTACAAAGGTAGATGTTTGTATAAGCTTGATTAAATTAAACA
AATAAAATATAATGAAAGTAGTATCAATCAAATAGAATAGACCTAGGGTTTTGAATCTAT
CATAACCTTGTAATCAATGAGTTGTATCAGTCTGGGGATTTATTGTTCAATTCAACTATG
ATCCATTAGTGACTGTAATTCCCAAACATATCATCTATGCGGATATTTGCAGTTTATCGA
TAGAATAGACTTTCTAGTACTGGCATGACTTGTCTCACAACACAACTCATCTCTCCGAGC
ATAGATTATCTTAACTGAGCAAAAGCAAATCATTGAAAATCCTTGTATAAGCATACTCAC
AAAAAC
>TeaL_254392
GCCCTGGCTTTGAAGGCGCAGAGGTGGTGGTGGAGCTAAATCGAGAGAGAAGAGAGAGAT
GTCGCAGAGGCCGAAGGAAACAGCGATGCTAGATTGATGTCACGGTCGAAGTTGTTGACG
GAGAAGAAGATCGGAGAGGCCATAGAGGTCACAACAAGTCGCTCGATGATGATTGACGAG
GCTCCTTGATGATCAGAGGAGGAGAGGCTTCTTGATGATGATCGGAGAGGCTTCTTGATG
ATGATTAAAGTCGGAGGAGGGCGGAGCGGAGAATTAGTGGCGGAGGATCAGTGAAGGAGC
GTTTGAAGCGGAGAAGCTCAGATCTACAGTTGTTTTCGGCACCGTTGGAAGCTGGGGTTA
GGGTTTTGGCGGGGAGAGTGAGAGCGGTGGCCGGGGCAGAATTTGCAGCGCCAGACTTGA
CAGAGCTCTGGTGCGACAGAGGTTGAGAAAGAAGGTGGGGAGAGAGGGGCGGAGTGTAGG
ATAACGACGGCGGGACGGTGGTGTTGGGGTGGTAGTTGTGTCGGAGATGAGAGAGAGAGA
GAGA
>TeaL_254393
GGAAAAAGGCAAGAGGGAAAGGAGTTTTTTTATTTATCTGTTGCGTAAGCTTCTGGTTAT
TGAGATATGAGAAATAGGACTCCATGGTACCACCAAAAAAAAGAAAAAGAAGAAGCTAGT
TGTTTATTATGAGGAAAATATTTTTCTGTAATTAGAGATGAAGCTACAGAAAAGATCTAG
AATAAAGAGAATTTAAGATGAGACTGAAACTTAATATACGAAGCTTTATAAAAACTAGAT
TTACAAATGAGGGTGTCAGGAGGCTTTGAGTTACCAAAGATTGAACGATTTCTACTATTT
AGACTTTGATTATATGAAGGGATGGAGACGGGTGGAGCAAGGACTATATTATG
>TeaL_254394
ATTGTGTTAGTCATTCGAATTACTAAACTTAAATATGCGTTTTTAACTTTAATTAGTTTT
AATTGTTCTTTTTCAACTCAAGTATAAATAGGGTTTCTCTTCAATACTTTGCTTACAGCT
AGACCATGGCCGGATTCCCAGGATCGCTGGCCTTTGACGAATATGGTCGTCCCTTCATCA
TCATCAAAGATCAGGACAAACAAAATCGTCTAACCGGTAATGATGCCATTAAGTCTCATA
TTTTAGCTGGGAAGACCATTGCTACAACTTTGCGGACGTCCTTAGGTCCAAAAGGTTTAG
ACAAAATGATGGTGTCATCTGATGGAGATGTCACTGTTACTAATGATGGTGCTACTATTC
TCAAACTCATGGATGTAGATCATGAAATTGCCAAGTTAATGGTTCAGTTGTCTCAATCCC
AAGATGATGAAATAGGAGATGGGACAACTGGAGTAGTAGTGTTAGCCGGTGCCTTGCTAG
AGCAAGCTGAACAACTTCTTGACAAAGGAATCCACCCTATTAGGATCGCGGATGGATTTG
AGCTAGCCGCGCAATGTGCTGTTACTCACCTTGATGGGATTGCTGACAGCTTCCCAGTCG
ATCCAAATAATTTAGAGCCGCTAATCCAAACTGCAATGACTACCTTGGGGTCTAAAATCG
TTAACAAGTGCCACAGGCAAATGGCAGAGATTGCTGTTCAAGCCGTTATGGCTGTTGCTG
ATCTTGAGAAAAAGGATGTAAATTTTGAGCTAATCAAAGTTCAAGGTAAAGTTGGGGGAC
GTTTAGAAGACACGATGCTTGTCAAGGGTGTCGTCGTTGACAAAGATTTCTCACACCCTC
AAATGCCTAAAGTGCTGAAAGATGTCAAGTTAGCCATTCTCAC
>TeaL_254395
CCAGATTTAGGAAGAATATATATATATAACAAATCGCAAATTTGCAATAGAAATCTCTTA
AACTTCTCTAACCCCAAATTTATTCACCAGAAATTAAGCAAAAGAGATAAAGAAAACACA
AGAACTTCATTGAAGAATCAGTATAATGCATGTGGGAGCAAATCAATCTCATATTCATAC
ACCACTAAATGTGTACATATATATAAATGCATGTAGCGGAAGATCGAAAAGTTGACTGAG
ATACTTCGAACTAAATTTAGATGGCAGAAGTAGCAGTGAAAGTGGTCTGTGCTGAGTGAG
TGTCAAACACAGAGAGAGAGAGACTATAACATGAAGTAGAAGTAGAAGCAGAAGCAGGAG
CTGCTGCTTCCACTTTTTTGCACAACGGTGCTTGCAACATGGTATAAAGAGACGTGACTT
GTCCG
>TeaL_254396
AATTGAATATGTGGAAATGCACAGGTTCGTTGTTGGAGTAATTTTGGCTTTCTGTCTGCA
TTGTGAACAGTTGTTCTTCCACTTTGTTACTGTGAAATTGTGGGAAAAGAACTGATTATC
TGGAGTCATAAGCAATTTTTCTGAGCTTTAGTAGTCATGAAATTCCAATTATTTCTCTCC
TCTTGCCTCCCCCCACCCCTGTTTGTTTTTACTTATTCCATTTTCTTGGCTGCCTATTCA
AATGATATTAAATTCTATGGATGTCAAGGTTGTCATTCTTTTTTTTCTTTTCTTTTTTTT
TGCAGTGAGAATGAGCGGT
>TeaL_254397
GATAATATTGAGGAATGGGAGTGTGAAGGATGGGAAGAAATGGATATCAACTCCACTCGA
CATTGAGAAAGGGATTTCCAAGGATTGGGGAGAGAATGCGTTGATTTCGAAGGTCAATGG
AGTGCTGTGGGACATGTTGAGGCCACTTGAAGGTGACTGCGAACTCGAATTATTTAAATT
TGACAGCGATGAAGGTCGCGACACCTTTTGGCATTCAAGTGCTCACATTCTAGGGCAGGC
TCTTGAGATAGAATATGGGTGCAAGTTATGCATTGGGCCTTGTACTACAAGAGGGAAGGC
TTTTATTATGAGCATTTTAATGCCAGAAGGTGTCGCGACCCTCATCGCTCTCAAATGTG
>TeaL_254398
CGAAGAACTATTCAGGGTTTGAATCATTCTTCTTTTGCCAATTGGAGTCGTTTCTTTATT
GGTTTCTCCAACCATAATTTTTTAATGATGTGTAAAAATTTAGAATATTTAAGATTTATA
AAAAAATACATTCTGACTTTATATGCCCAGAAATATGTAAATACGTGTGTAAAACCATGC
CATTGGTGTATTCCTATCCTCTTTTAAAAAAAATTTAGTCGTACCATGTCACATCTATCC
CATGCCATGTTTCCATGGCTAAGGCATCAAACTAAGTTACTATAGCTCAAGGATCCTAAG
CTAAATTACTATAGCTCAAGGATCCTAAACTGACTAAGGAGAGTGGCACTTCTGCTAGG
>TeaL_254399
ATTGAAAAAAATATGATATTTTTTCTCATTGTTGCTATTTGTTGTTCTTACGTTTTTTTT
TTCTTTCAGTTTATCAATATTTAGCACATTTTGCTATGTTTTTTCACTATAATTTCTCAA
TTTATTCTTCTTTTTTTCCGCCAATATTCTGGACATTCCGGTGAGTCTCCGGCGATATTC
TTGACGTCCAGCGAATATTCTAGACATTCCGACGACTTTCAGTGATGTTCAGGTGATACT
CCAACAACTTCCCAATAATGTTGAACATTCTGGCGGGTCTCTAGTGACTGTCTGACGAAA
GTCCAACGATAGTGGATGTAGCAGCGTCTTTAAATTTTTTTTTTAAAAAATTAAGATTTT
TTTGTAACAATTAAAAATATGTAGGACTAATTGGTGCAGGTATTTTATTTTAGGATTAG
>TeaL_254400
TGGGCATCCCTGCCATTCGGCATTACTACAATCTTACCAAATCATTTGGTTGGCTGAGAT
GATTCTTCCTGAGGTCCAAGGACACGGATCACCAACTAGTGACCATGCTTGTGAGCTCAG
GAAAGAAAGTGGATGATGTTATGGTCGTAATCAGTGGAAATTGGGAATTCAGCATGGAAG
AAGATCGTTCAGACCTAATTTCTAGGCAAAAAGGGGAACCAGGTGGCCGAGTAATTCATA
AGTCATTTCCATTTCTATTCGGCGCTCAATGTACTAATAATTTTTTTCTTGGCAGGAAAT
GATCTTAAAAAGGCTATCACTTCTAAGGACGAAGCCGTTTTGGCTCAAGGGAAGATTGCT
CTTGAATACACTGGACCAGAAAGACTCAAAGGGAAAGGTCGTGTTGCTCATATTCTCTTG
AGATACGATCCGTCTTACTCCATGTTCACTGTTGCCGATCATGTTCTCATCCCTGAAGGA
GAGCAGCAACTTATCGCCTTAGTCTTCGAAAGCTTCGTTAATTTGAGGGACATAGGCGTT
GTGGAGGTAGAGGATAGCCAGAGCGGCGAAGAAAGCATTGAAGCCAATCAAGGTACCGAA
CACGTAGATCAAGGCATCGATAACGAAGATGAGCAAGTGTAGCAATGCTTAAATTCAGCT
ATAGAGGTTGTTGAAAGCAAAGAAACTAGTCAACGACATTTGGAATCAGTGTTGTCTCCC
GCTCGAGTTGATTTAGGCGCTCAGAAAAAGGCCGATATATGTTTTGACTTGGACGACTTG
CTTGAGTTCGGAACGAAAGACATGACAGGTGAGTCCGTTTTCCTCACTCAGTTTGCTAAA
GGAGGAATGTCAAGAATATAGCAGCAATGAGAAAATTTGGCGGCGCAGGGGGCGGCTAAG
AAGTTTTCCTGCTAGCGTTGACCCATTTGGAGGAGGTCGCTACTAACCCCGTCACCACAG
AATCGACAAACCAAACTCTCAAACTAGGGATCAAGGAAATGGTGGTCGATCAGAGGGGTG
AAAAGCACTCAGCCGAATCCTTTCGGGCGAACGAACAGTCGATTAACAAAAGACAAAGAG
TTTTACCGATTTTGGACTTGGCACCGCCATTTATGATTTAGCTAAAAATAAAGTGGTCGC
TTTTCCCAGGAGGCACTTCGGTAGTGAAGGAGCCAGGCATTGTGCTAAGTATGGCCACAA
CCATTACACTTTCATTGGACAAGGCAACGTTCCGCGACGAGCCGGACGTTATCTCAATCG
CTATGGTCGCATAATCGGCTATTCTGACAGCCGAGTGGATCGCTGAGATCGGTCGTTGCT
ATCATGATGCTGTTGAGTTGATTAACTAACTCAAAGTGGAAGTGGGGGCCGAGCGAAGTA
GAGCAAAATCGGCGGCCGCTGAATTGGCAATTGTGACGCAAAGAATCGAAACCAAAGCAA
AAAGGGTTGAGGAGGAATGTGCAAGAGCTGTCGCCAAGGAAGGGAAGACAAAGCACGTCG
ACTTACTTTGTCGTGTTGTCGAATAGAGGGCAAATATCTCTAATGCCGCTTTGCAAACGA
CGAAGTCAAATCTAGAGAAGCTTAGGGCTAAATTGTTGAAAGAGAAGAAGGCGACAGAAG
AGGCCCAGTCGGCAGCGTCCAAGGCCTTCAAGGTAGGGGAGCTATCGACGATAGAGAAAT
ATGCTGATGAAGCCCTAAAGTTTGAGAACCGAGGCTTCAAACAGGGCTAGCTCAAGACAT
TGGCAGCCACACAAGAAACACTTGACATGCCGATTCCCTTCGAGCAGGAAAAAGGTGGAA
CCTCTGGAGTCGAACCCGAAGTAGGTCTCAGGTAAATAATTTAGACTAGGTGTTTTAAGT
TGTAACAGTTTTTGTTTTGCTCTTTTGG
>TeaL_254401
CGGAGCTCGTCTCACACACCTTTCTCGCGGAAACCTGCTGATCACTCTCTGATGAAGCCA
GTCCCACAGCATTTGAAGTTTACAGTGGACGAACTTGGGTGCTAAATACAGAATGTAGAG
CAAATACAAAATCACCCTGACCGAGTCGGGGAACAAAACCAATGCAAAAGACAATAAACA
AAGCGAACCAGAGACCTCCTTGACACGGCTACTAACAACAGGACCATAATCTTCAGTTGA
AGAAGATCTCAATTCAGCATCGTATGCGAAGAAATACACAATCAAACTGGTGATGGCAAC
AAACATGGTCTTGGGATGGGTTTCAAATTGAGAAGCAACCTGTCCTTGACACTGCAATTG
GAGAAATTTGAGGAGCAGAGGAACAAGAAAGATGAAAATGGCGTGGCGGCGAGGAGTGAG
CGGTGCAAGCTGCTGTTGCAAGT
>TeaL_254402
TTATCAGACTTGATATGGCTGAGTATTGAATAATTGATATTCAGATATTGCTTAGGATTG
GTCCCCAATTTCTTCTTCTCCCTACTTATGCTTCTTTTTTTCCCCTACTTCTCTTCACTA
TGCTACATCAAAAACACACCCATTAATAACAATAATAAACAAACAAACAAAAACATCTAC
TGCCACCTTTGACACCTCCAACTGCACGATATCACTACAATGGCATCCTCAACAAAATAA
ATAAAAAAAAATAATATAACTAATAAGAACTAGTAGTAAAGCCAACAAGAACATAAAAAA
TATTAAAAATGATCAAGAATATTAGAGGGTGACATAGTCCTCCTAACTGATTGATATCAT
CAACAAAGCGTGCATGTAGTTCAGCTGTCCATCGAAGCCTAGGTTTAGC
>TeaL_254403
TATTCAAATTTTCAATGCAATCCAAATTTCTAAGAGAAAAGCTGTTCTTGTTCTTTATCC
CTTGCAAATGAAACTGCCAGGTCAAAGCTGTTGACTGAGGAGGAGAACAGGGAGGTCTAC
TTCATGAGAGCGTGGACGACTGCCTTGGCGTTGAGAGACTTGAGATCTGTGTACGTCTGT
CCTGTGCCCACAAACACTATCGGCTGTCCCGTAATGTAAGTCATCGAGATAGCTGCACCC
ACCTTGTCATCGATGGTGTCAAACTTGGTGAGCACGATGCCGTCGATGAGATGAGGAGTA
TCTGCGGACGAGTGGTCGGCCATTGCTTGGTTGAACTTGACCAGCTGATCCACTGCTTCA
TTACCGACCAGAGCCTCGCCCACAAACAACACCAGGTCCGGCTGATTCACCTTCACCAGC
TTGGCAAGAGCGCGCATGAGAGGTTCATTGTCCTGCATTCTTCCTGCTGTGTCCACCAAC
ACCACATCGACACGAGACTCACGAGCATAGTTGATCGCCTCCATGGCGATACCTGCAGCA
TCCTTACCATATCCCTTCTCGTAGAGTTGGACCATGGTCTGGCCGGCGTGTTTCTCAGCA
GGGTGAAGTGCGTTGAGATGTCGCGTGTGAGTCCTCAACTGCTCCACCGCCCCAGCTCTG
AACGTGTCACAAGCCGCGATCAACACTCTCAGATTGTTCTCAATCAGCCAGAAGCAAATC
TTGGCCAGGTTTGTAGACTTGCCAACACCGTTGACGCCGCAGAAAGCCATGACGAAGGGC
CGGCCCTGGCTCTTGGCTTCCATAGCGTCTCTGAGAATGTCCACCCGTCGCCTTGGGCTG
AGTATCTGCACCAGAGACTCGGTCAGTGTTGTCTTCACCGTGTTAGCGATCGTCTCAAAT
GTTCCAATAACCTTGCCCTCTAGCTTGGCGGCCACAGA
>TeaL_254404
GCGAGTGCTTGGTCCGAATTAGGATACTATCTCCGGCCGCGTTCCTGTCCAGCCCTCACT
GAGGGGTCGCGCGTCGCATCGCCTCGCCGCCATGTCGCCGCCCCCACGCAGGGGCCCTGG
GTCGAAGCCCTCGCAATAGAGGGGCCTCGTGGCTTAGGGCAGGTACGGAGAGTCGTCGAT
GTTGTGCGCGCGCAGCTGCTCGTCCACCCAGTTGCGGAAGAGGGGCACGTTGCCGTAGAC
GCCGGGCACGCCGGCCAGGCCGCAGTCGATGCCCCACGCCACCGTGCCCGCCAGCTGGTA
GCGGCCGGGCTCGCCGGGCATCGGACACACCAGGGGGCTCCCGCCGTCGCCCTTGCACGT
ATCTTTGCCCTCCTCGCCGCCGGCGCAGATGAAGCTGTGGCGCAGGACGAAGTAGTTGCC
GAGGCGAGTCCTGCGGAGG
>TeaL_254405
CCAAGATCAACCTGAACGAGTACTGGGGCGTCCTGGAGAAGGTGGTCAAGGTGGACGTGT
CCTGGACGCGGCCGGACGGGGCCGTCGGGGAGGTGACTGGAGCCTCCATGGATGTGGACA
ACGAGGTGAACGAGAACTTGGCCAACGAGCGCTTCGAGGCCGAGCAGAGGATGGAAGTTG
ACGTCGCCGTCGACGAGGAGCAGAGCCGAGAGCCGGCCGTCGTCATGGAGCCCCCGCTCA
GCTCGCCCGCCCTCCTGAAGGTGGCTGAGGTGGAGACGGCCACGGCACAGTCCCCGCTAC
AGGGGGTCGTCACCGAGCTGCTGCTGCGGACGAGCCCCCCGTCGTCGCCCCGGAAGGACG
TCATCGCCGAGGTGCCGGCGGCTATCCCGGCCAGCGTATCTCTGACCTCCCCAGCCCGGC
CCGGGAAGACGCGCCGACGGTTCGCGGCCCGCGCCGGCGTCCCCGCGTCGCCGCGCC
>TeaL_254406
AGGAAATGTCAAGGTCTTTCTTGGTAGGAAGACAGCTCTACCTTGACCAAGCTTCGAAGA
GGAGATTGGGACCTTACACTCACAACTTGATGTGTACATGATATGTTACTCTTCCGTTTG
CCACCAAACCACAGACGGCAGCAGGGCTTATATCAGCTTTTGATAGAGTTAGGAAGAACG
AGCCACCTGCCCAATAGGTCACTTGGGCTCCAATACTCCAGGAACCTATATAACATATCA
TGTATGCAGTAGGTAGACTCACTTCTACACTTGCACAATCATACCTATACACTTATACAA
GAGTGTTCAAGGTCTTTCCCTCCCTCTCTCTCTCCCAGCTTG
>TeaL_254407
CGTGGACGAACTTCAGTGGAGGACAAGGGTTTCAAGGTCTTCCACTCGCTGAAGTTTGAG
GATTTGAACGATTTCCCACCATGGCTGCAGCTCTGAGGAATGTCGTTTCGAGTGCTCGCC
CAGTGGTTGAGAAGAATTTGAAGATTGCCCTCCACTATGCGAAGGCTGAATTGACTCCTC
CAAAGCCAAGTGAAATCGGCCAAGCAGCTTCAGGATTCAACAACATTCTCACCTCTTTCC
GCACTGGCCGTTGGAAGCAGTTGACAGTTAAGGATGCTTGGCTGAATGTGTTGGTGGCAG
CTGAAGTTGGCTGCTGGTTCTTTATTGGTGAATGCATTGGTAGGAGACACATAGTCGGAT
ACTACATCCCGAATGAACATCATTAGAGAACAGATTTGGCTTGTAGAAATAAGAACTGTA
AATTAAATGTAAAAAGTCTTTCTACACAATGTCTCCTGCAAGATCTTGATGTGCAAATTT
ATTTGTCATTGCCTCAAGAATTATGTACTTGGCGCAGAGCCTTCAGTCTGTTCTTGATCA
CTGGAATATGAACGGTGGG
>TeaL_254408
TGCTCTAGCAATTAGTGGCACCTGCATGTTGTACATAACAGAAGTTGAATGCAGTATGAT
ACTAAACTGATGGAAAGAAAATAGGAGCTCCAAAAAAATTAGATGTCCTAAGAGACTGGA
ACAAAACACTACTTGGCATGAATTTCATAAAAAGACAACAGAACATTGCATGTATTTGGA
TTATCTCATAAATGTTTTTATATCTTTTTGAGTAAAAGATGAAATGCTGTATTTTATTAC
AGTATATTAATAAGTTTTTAGACCTTATTTTCTTGGGATCATACGCACTTACGTAAAATC
ATGTACACTTGTATTTGATAATTTATTTGACAACAAGCAACAAAATATTGACTTTCTCCG
ATCAAAAAAAAAAAAGATT
>TeaL_254409
CTTTCCTTCCGAACGTTTTGTCGAATAAGGACCATGGCCTACTTTTGTAGAAGCTTGTTG
GCAGCAAACAGTCTACAAACCAGGTTGTCAGTATGCAGATTCCCTATAAATCTGAACAGG
CCAATCAGCATGAAAGTGAGTGCTGCTCAGCCTCCCACTGGAGAGACACCTGAACAGAGG
AATATCCGACTGAATCGGCCCATGTCTCCTCATCTCCTCATCTACCGACCACAGTTGACG
TCCATGCTCTCCATCACACATCGAATGACTGGCTGTGCGCTCGCTGTGTATGCTGTTGGT
TTTGCTGCTATGTCCTTGTCTCCTGGTAGCTTCCCTCACATGGTTGAAGCGATTCAGAGT
TGGCACATTCCAGCTCCCATCATATTCTCCAGCAAAGTAATTCTTGCTCTGCCAGCGGCA
TACCATCTCTCCAACGGAATCCGCCACTTGGTGTGGGACATGGGAAAAGCCCTGACAATC
AAGGACGTTTACATGACTGGATATATCAACTTGGGGATTACCGCGTTCCTCACCATTCTT
TTTGCTTCTCTCTAGAAAAATTCCATCTC
>TeaL_254410
CGTCAATTTGGGTCGATGTGATATGCAAGTGGGCAAGCTGGCTGCAAGTTATGGCTGCAA
GTCCTGTATGCTGTTCTGATATGGTGTTCTGCAAGTGTTCTTGCTGAGCTGTTTAACTGA
TTTGCTAGGCTTAGTTGTGGGCTGTTAAGTCTGGGATGATGTGTTATGCTATGTTGCTGG
ACTGCTGGTGGTCTGTTGTTACATTGTTTGGCTCTGTTGGTCTGATGGTGGACTGTTGGT
GGCCTCTGGGCTGCTAAGCTAAGGTTTGCTAGTATGCTATGGTTGAATCTGCTGTGTTAT
TCTGGGCTGATGGCAAAGGGTCAAGTATGCATTTTGAATTGTTTTTGGCTTAGGTTCATT
TTTGCAAAAATAGGTCTTCCCACTGCTGTGTCTGCTGTGCTTGGTC
>TeaL_254411
CGGGGGGCTCTGAAACATGATGCTGCAGCATGAGGAGACTTTTGTTTTTCTTAGGGTTTT
TTAAGTAGTTTGAGGATTACAGAAGATACTGAGTGATCAGTTTCAATTCCAACCGAATTT
TTTCCATAATTAGTCAAAATCGGATGGCTTCTTATTCTACCCAAGGTGATCAGTTCAAGT
GATAGGTATATATGGTAAACCCGACTCAATCCGACCCGCAAAGCCGCTAAAATCGGGATT
ATTCGTGAAACGTTGGGAGCTACGTTACTTGGAATATGGATCATTTTGGTATGTGGCACA
GGAACGGGAACGGGAACGGGA
>TeaL_254412
GTGTTCATGCTGTGTTGTCTCCTGTTATTTCATGTTGCCTCCTATTATTTTGAAAATTAC
AGTGTTAGTGTGTCAACATCATGTTGTATCCAAGTCTTCTTAGCCCCGGTAACACTTCCT
TCAATTAAAAAGAAGTTTTTGACAACCCATTTCCATAAGTCATGTGGAAATGTTATTTAC
AAATTAGATCAGTCTAACAAAAGCCACTATGCTTTTCCATCCATATTCCACCCTCTGCCC
TTGGAAGGGTAAAATTGTATTTCATCAACCTTAAGATCTCATGCACTTGAGTCAAGAAAG
TGAAAGTTTATACTTGATTATGCAACAATGAGCAAACTATTGCTTGATAAAAAAGGATGC
AATGCAACATTTTCTCCCCGCAAAACAGATGTTGAATTGAGTGATGTTATTTTGCATTGC
CAAGGTCCAAGGGTTTAC
>TeaL_254413
GTCACAAATCATAAGTTTCTTGATTATTATTCCAAGTTCAAACACAAGTGTATATCTCAT
GTACAAGTATGAACAGCTAATCAAATGGCTTTTCTCTGAGTAACAAAATTTTGGATGCCC
ATGATTTTGCATCACGATTTTCTCAACTAGTGGTTGAGAATATTGAGGAGGGAAACTCTA
GTTTTGATTAAACGCCGGAACAAGCACTCTAATCCTTCTTCGAGCTCTTGAATGCTCATC
TCCATCTTCCCCAATTGATTTTGGAAATTCTCAACATGTGTTGCACTATCAGTTTTGCTT
GTCCTGCTACCGTTGAGTGATTGCAATGCACCATCAAATTTCTCAAAATCATTTGTACTC
TCTTCATCTTGGGATGCTACACTCTTGTGGTGCATCAATTTAGAAATCAAAGAAAAGCCA
CCCAGCCTTGACTGCACCG
>TeaL_254414
CAACAAGGAGCTGTCAGTGGCTCTATCTGCGAGGCCAGAGTTGAAGAAGTACATGAAGCG
AGTGATGCCGTTTGTGCAAGCTGTGAGAGACAAGGTCGTCACCTCTGGCCTCTCCGCACT
CAACCTCACTCTCGATTTAGACGAAATGCAGATCCTCAACAACAACAAGACCTACCTGGA
GAACACTCTCGATTTGGAAGAGCTGGAGGTAGCGTGGTCGACAAGTGATGTGGCACCAGA
CAACATCAAGGAAGACTGTTGTCCTGGAGCACCTTTCATCACATTCCGCGCTCCGCCCCC
CAGCGTCAGTCTGGCGCTCATCAACCCCCAGGCGCTCAGTGGACACATCACTCAGTGGGT
CAGTGTGCGGGACAATGACACTGTCGCCAAGCTTGCATCTGCCCTTGTCCGAGCAGACAA
GAATATTAAAGATGCCAACCAAGTGGAGTTGTGGAGGTGGGAGGACCCTGACCTCGGGCC
GAGGAAGATACCCAACTGCAACACTCCACTGCAAGGCCGAGTCCAGCTGGCCAAAACAGA
TGTTTTGACTGTAAATCTTGAAACAAAAACTATCTCTGTGCAAAGTAATGGCAAGCATAC
AAAGCTTGGGGACTCTGTAAAATTTT
>TeaL_254415
AACATATATATACATATATAGAGATTGAGATGGAGAGGATAGATCTGAGGGAAGAGGATG
GTGCAAAACCCTAACCCTAGGAAGACTGCGGCGCCGGTGGTAGAGCTTGGTGAGGAAGGT
TTGGTTGTCGCGACATTGAGTCTCTAACTAGACCAGATCTCCGACTAAAGCTTTATCAAA
CCCAATGATCGCACCAGATTTGAGTTTATTTGGTCATTGTATTTGTCTGTTTGTCTGTCT
GTCTGTATGTCTGTCTCTCTCTACTTCAATTTAACTTTCGCGGTGGAAGGAGGAGAGGCA
TCACCGGTAGTAGAGGTGGTGGATGAAGTTAACACCGCATCGTTGGCGATGGTTGCCACA
ATGCTAGAGGCGGCGTGAAGCAACGAGTGGTGTCTAGGTCGGTTGAATTGAGAGTAATGG
AGTGGCGAAGACAGTGGTAAAGCGGTGGAAAGGGAGTGGAGAGGCGCTGATGGGAGGGAG
AGAGAAAGAGACTCTAGAGAGAGTGAGAAAGAGAGGCACTAGTTCGAGATTGACTAGGGT
TTTGATCTGGAAACAAAGTATATATATGGAGGGTAGTTTGGTCATTGCGCAAAATCATGT
CCTTATGGACAAAGTAGTTATGAGCGTGGATCTTTGAGTAATAAAAATTCAAAATTGGAC
TTTTGG
>TeaL_254416
ATAATTACAGGTCTTCCAACTTCTGATCATTTCAAATAAATATTCATAGTACTATTTCAC
ATTAAACACTTAACTCAAACTCATGAATTCAAATCATACAGAAATTGCTTGAACTAAGAG
AGTTGTCAATAGCTTGACACTACATTTAGCATGTCTGATTGTAATAAATTATGCAGCGGA
AAATCGGAATGAAAATGACAAAAGACAAAAATCACAGGGCGTCAGTCACAAACCGGTTTG
CATGCACCACAGTATTTTCAGTCCTTGGTGCGAAGCCTCTTGCAGGCATATCTGCAGCCT
TGTGTCCCATACAACTGGGGCACATGAACAAAGGCAGCAACACACAAGGACCCAAGAGCA
AACCAATAACAATACTGTGTAAGAAATTAATGAGGAAAGGCTAGAAATGAAGATCAGGTG
AACTGATGGGTTGCTCTGGTGCTGGTGTGG
>TeaL_254417
CAGAGGTTTCAGGGATTCCATAGGTAACAAACATCATATTTATTCATACCATTTCTTTTT
AATTTGTGGGTTTTTGAACCAATTCTTATAGCTTTAATTGACCTAATTTGGTGGTTCTCG
CTTTATTCTACATATTCGACTACACTTCACGGACTGTAACTTCCTGTTATGAACTGAAAT
CATACTACAACATACACTTAATTATTCTTTTTGTTTTTACAATCTTGGGTCATTTAATTT
GATGAATAAAGGGTTAAAAATGAGCTACAATCAAGGGATAGGTAAAATTTTCACCCAACA
AGGATGAACAAAACCCTTCATCAAATTTGGTGAAATTTTTAAAAAG
>TeaL_254418
ATCGTTTACTGAATGTCATAGACTGCATTTAGAAAACATGGCTTAACAAGAAATGATGAA
AATAATAAAGCAAATAAACATAAACAGATGTCCAGAGCATGACAAGCCTGGGATAGGGAA
GATATGTAATAGGGAAATGAAAGTATAATTTTGTTAGTAATTCACCCAACACCCCCACAC
CCATACAGGCAGCAAGATAAGTATCATAAAGTACTACAAGAAATGGTTTTCAAATCTAGG
GTTACATGAGCCCAGCTCTAAAATTTGATATAAAATTTAACAAAAGTACTTATTAGGAGC
CTAAACCACTTATTTATAGGCTAGAAGACTCAACTAAATGACACTTACAGTTAGCTCATG
TACAGCTAAAACACACCTACAATTCTCAATCTTATCACATCACGATAA
>TeaL_254419
TTTCAACCTAAGCAGATTTATTTAGCTTGAGTCAGTTTGCTGGTTAGCCCTCTTCTTCCC
TGCGTTAGTGGGCAGGGGTAACAGTGTCCAGAAGGGTGTTCAGTGGAGAGGACTGCGAAT
CTCATCCGCTACGATCCGCGCTCGCGGTCCGCTACGCCCGCTGCCGCTTAGACGGTGGGG
TAGCTGGCCATGGTGGCGACACCGCAGTGGTTCTTCTTGTTGCGGGCGATGCGGATGTAG
CCGTCCTCGCCCCAGGAGGAGCCCCAGGAGTTCTTGACGATCCAGTAGTCGTTCTTGCCG
CTGCTGCCGTAGCCGACGGCGAGCACACCGTGGTCCAG
>TeaL_254420
GTCATCGAACACACCAACCGAGTCATCTTCCTCGAGGATGACGACGTGGCCGCAGTGAAG
GAAGGCATGCTGAGTATCCACAGACTGCGCAGGTCCCTGGATGACCCCCACGGCCGTGAG
ATCACCACGCTCAAGATGGAAATCCAACAGATCATGAAGGGAAATTACAGTTCTTTCATG
CAGAAGGAAATCTTCGAGCAGCCAGAATCGGTTGTGAACACCATGAGAGGCCGAATCAAC
TTTGAGACCAACACAGTTACACTTGGAGGCATAAAGGACTACATCCCGGAGATCAGGCGG
TGTCGCAGGCTGATGTTGATTGGCTGTGGAACGAGCTACCACAGTGCCGTGGCCACCAGG
CAGCTGCTGGAGGAGCTAACGGAACTGCCGGTCATGGTGGAACTGGCCTCCGACTTCCTC
GACAGAAATACACCCGTCTTCCGTGACGACGTCTGCTTCTTCATCTCCCAGTCAGGAGAG
ACAGCAGACTCGCTGATGGCGCTCAGGTACTGCAAGCAGCGCGGCGCCCTCATCATCGGC
ATCACCAACACAGTCGGCTCCTCCATCTGTCGCGAGAGTCACTGCGGCGTGCACATCAAT
GCCGGCCCTGAGATCGGTGTCGCTTCCACCAAGGCCTACACCTCGCAGTTCATCTCACTG
GTCATGTTCGCACTCGTCATGAGCGAGGACCGGATATCCATGCAGCCCAGGCGCCATGAG
ATTATGCAAGGACTAAAGCATTTAAATGAACAAATCAGGGAGGTGCTCAAGAACGATGAG
AAAGTCCTGGATCTGGCAAAGGATCTTTACCAACAGAAGTCTCTCTTGATCATGGGAAGA
GGGTACAACTTTGCTACGTGTATGGAAGGCTCATTGAAAGTGAAGGAGCTGACGTACTTG
CACAGCGAGGGAATAATGGCTGGTGAGTTGAAACACGGACCCTTGGCTCTGGTGGACAAA
GCAATGCCTGTGATCATGATCGTCACAAGAGACCCAGTATATGTGAAATCCATGAATGCT
CTACAACAAGTAACAGCAAGAGAAGGAAGGCCAATTGTAATCTGTGAAAATGGAGATGAA
GAGACCATGTCTTTTGCCTACAAATACGTTGAAGTACCTCACACTGTAGATTGCCTACAG
GGTATCCTGACCGTGATTCCCATGCAACTGCTCTCCTACCACATCGCCGTGCTGAGAGGA
TGCAACGTTGACTGTCCGAGAAACCTCGCCAAGTCGGTCACGGTGGAGTGAAGCGGTTAC
AGCACACGACATTTCTAAAACCAAGCTCAAAATTTGCCAACTTCAAAAGAGAC
>TeaL_254421
GAGATGGAGAAGACCAACCAGGTGAATTTCTTTGCTGATTTCACGAGTAAATAATTTTTG
TTAGATTATGCAATACTATAGTCAGACTCGAATTCAAATAAAAACCCAATTAGCGTCTTG
TTAATTGGTTAATTTTTTGGTCTTATGCGTCAAAAGTTTAATATTGGGAGTTTAAGGCAG
GCCCTAGGGCCTAGGCATAAGCAGGGAAGACCGCAGCCTAGGGCCTCTAAGTTTTTGCTG
AAATTTAGGACTCCAAATAAATTTGGTTCTTTAGTTAGTCTATTTTTATTTATTCCTTAA
TTATTAAGCTCCAAATAAAAAAATGCCCAATCCAAAGCAAAAGAAAGAGTAATGTTTAAG
TAATATTTTGTTACAATTTGTTTAATTTTTTATTTGGTATTTTTTTATTTTATTTTAAGG
ATTGAATATATCAAGGCAGGC
>TeaL_254422
CTCCGGTGAAAATAAATAAATAAAATTATTTTTTTAAAATGGGACGCTGCGTGCCCCCAG
CATGTCCCAATGAGTTCCTATCCATCGTGACAGAAAAAGAAAAAAATAAAAAAATGAGGG
GCACTTCCTCCAGCGTGTCTGAGTCAGGTTTGAGACCTCCAAAGAGGTGTCCACACTTCA
TAGATATTAATCATTCTGGTTACCAAATGCACTTAGGTTATGAATTCTACATGCTTTAAT
TTCTAAGAACCTGTTAGCTGATGCTCAATGCTTCCTGTTACATGGATTTTGATAGAAAAT
AAATTCTTT
>TeaL_254423
CAACTATTTACAAAACATACTAACAAATTTCTGACTCACCAATATATCTGCAAGCTACCT
TTAGTAAATCATTCTGTGCTTCGTTGTGGTCTTGTTGATTGTATTGCTTGTTCATAACTA
CTGTGGGGACGAAGCGAGACTGGCGAATCGGGTAACTCTTCTCCTCCGCTTGCCTTTGTA
GCTGGATACCTTCCTCAGACTGCATGCAAGCCTCCACAGTCTCCCACTGTACTCCACTGT
TTCTGCAACACTCCGGTCCTCCATCGTCAGGGTTAGCCATGAAGCAGCTGACGAAGTTGA
GTTGATCTCTGCCGGGAGCTAGACCCTTGAGACCACAGGACATGATCATGTTCCCTCTGC
ACTCCTTGGGTCCATGTTGACACGTGAACCCGTTACCTGTGCTCCTCGCTTTGCCGAAAG
GCACCAAGTCCAAGGTGCAGTGGGGTTCAAGTTTGTGCCAGTTCGGAACCAACTCCTGGT
GGATGAAATGTCTGCTGTCTGGACAATGTGACTCGTACAGCACTGTGATGTCACACTGGT
TTTGAGCAAGCGAAGTGGTCACAGACACCAAGAACAGAAGACACGCTGTCAGTAAATCCA
TGCTGACCCCAACA
>TeaL_254424
GGTAGTTGCAACAACAGATTAGCGCAAATGTACAAACACAGAAGCTTCGCAACGTCCTCC
TCATCATGTTCTGTTTTGCCCTGCAGCACTTCAACCAACAAATCTTTAATGAGTTTAGAT
GATATTCGTTCAACGTTGGGGCATCTCTGTTGCACAAAATCAGCTAGGGGTTTAGGCGTT
TATGACACATCTAATTTTTCCTTTCCACATTGGAAACCAAATACAAGACGAATGTCATTG
TTTCTTAGTGCCAAACCATGCCCACCTATGTAAAAAATTTTGTCCCCTAAATTATATATC
TGTATGATTCGGCAAACTGTTTCATCACATTTCTTGAACGTGTTTGGTTGCAAATTGTGC
CTACGGATAGCCTCAATCATTAGCCAGAATGGGGTTTTCTTGAGTTGTCGGATGTGCCCA
TCGTTCAGGTTCACCTCGAGTATGGTCTTGATCACGTCAACAATGTTCGAACAGTACATA
AGTCTCGATGGGTCGATGGGGGGCATCTTTATAATGGCTGATGCAAGATTTTTACACTTG
AAAGGAAACTTTGTCTGATTCCTGACTGCCAACCGTGTCGAAGTGCATTCTTTCACACTG
GAACCCCGCGTCCTTACAGCGGGCACTTTATGGGGGGTTTGTGCCGAGCGTTACAAGAGT
TTCGAAAGCATGAAAAGCCGT
>TeaL_254425
TGAAAATGTAAAATTTGTTGATTGCATTTAGAAAAAAAAGTTTTCATTTTTGTGACGATG
ATGATAATTTGGAGTGAACATTTCAATTTTCGTAAATTCCAATAATAAATCATCGTAGAT
TAAGTCCCCTTTGATAATAGTGATTGAGACTCCCCTTATTGGGAGCATCCTGCTGTCAGT
GGGAGACGTTCTCGTATCCTGCTGCCGTGGGGAGCATAGCTTTTGCTGTTACCTCTTCGG
ATAGGCGATGAGAAATACATTCACATACATGTCAAACATGTATGAATAAATGATACTAGA
GTTGTTATTGCTATTGTATAAAGTTGTCATGTTCCTGAAATTAGAGTTTTGGGGGAGAGA
GATGCGTTTAGATTTTGGTTTCTGATTACCAATTTTCAGCATGCTATGAGATGCACTAAA
CAGACCTGAAGACTCCCCTTAAAATTTGGAGTTCCCTTGTCTCGAAGAGACTAGGGAAAT
GGTGTAAATTGTGTAATGCTAACCCTTTCTTTGTATTTCAGGACAAGTGATAAAAGGATG
GGA
>TeaL_254426
AACATTGATGGCAAGTTTAATATAATATCTGGAAGGGGCTAAATAATTTGAAAATTTATT
TGGTGCTACTAGGGCGCCATATGCTATGTGACGGTGTCCTTCACCAATCACAATCCATCA
TATTTCTTTCTATTCTCAATTACTCAACACAAAATCATAAGCCTTCCTTCCTCCACCAAT
CACAACACTTGACACTACCTAGCAGCAGACCAACCAATAACTTCTCAAATAACTTTGTCC
TCAATTATAGGGGGCGGCCATAAATGGGGCTCACAAGCACATGTAGCATGGGGTCCGTGT
GGACACGTAAGCCCAGCACTAGCAGCAGGAGGGAGGGGTGGCGTTTTTTACTTCTACTTT
GATGTTCCGTGAGTAAAGGTGTGTGTAACTGACACTAGCGGCGCATGTTAGGCAAGGAAA
TCTAATATAGTAACGTAAAAGAAGTAATTTAGAGATAAAAATTTTACCAAATATCTGAGA
TCCACATCTGAGACATTTGATAAAGTTTTTGAGATTTTAACATTTTTACATCGTAAAAAT
GTACTAGGCTACTACTAGCAGTAAATGGCGTGTCGGCCAGATGCGAAACGACG
>TeaL_254427
CTCCAGTGCAAGCTTGACTTTAGTAGCATCTGCATGCTGAACTTCTGCAGAGACAATGTG
TATAACTTTGTGACGGTATGGGGTGTTGATGCTCTTGTCAAGTTCATCACACACATACCT
GGCTGTCTCTAGAATGTAAGGATCATTTGCATCAACATGCAAAAATTTTGAGTTTTCAAA
GCCTGGGGCCTCTCTCTTAGATCGGCTCCTGCCACACTGCACGTCCTGAATTTCTCGTTG
CTTCAACCAAGGTCGGTCCCAGACTTTCACACTGCACATTGTGCTTGCCTGATCAGGGTC
ATGGACACAGTTCTCAGAGCCCACACTTTCACTCTTCAGGCAATTGGTAATAACTAGCTC
TAATTTTAAGTGCATTAAAGTCCCAGGTGGTT
>TeaL_254428
TACATATCTCCATACTCATCATCTCATCTCCTCCTCTCATTTTTATATCCGAAGTTAAGC
GTGCTAATCACATAGAATGAAGCCTATTATTATTTCCCCAAAAAACCAAATTAAAATGGA
TACCTTCCAGTTGTAGCAGCAACACTTGCTCCTCCCCATCCAAACACATCACCTGATAAG
GAATAGTTGGGGGCCACATTTGAACCTACACCCACACTAAAAAAACAAACACCGCCACTG
CCTCCTCAACTACCACCGTCATCTGAAGATTGCTTGCGACGCAGCTGGTTGGATAGACTG
TGCAGCCCCAGCTCCTTCCTCCACCTCCTCCAATGGTAAACGTTCAAACATTGCATTTGA
AAACGAAGCCGCCATCAAAACCACCGGACCACCTGAAGCCACCAACGGACCCACCACACT
CCCCCCCACTATCTGTCCTTCTCCACATGACAAAAATATA
>TeaL_254429
GGTGCAGTTGCAGTTGATCCTTGAGTTTCTCCATCTGCTCCAAGGCTCGGTCTCTATTGG
CATTGCGCCGGTCTGCGATGTTCTCCGCCTTGCGGCTCACCTTGTCCGCTGCGAAATGGT
TCTCGTCACAGAGGCGCCCGGCAAACTGCACGACAGAGTTGATCTTGTCGTCGTTGGCCT
CCATGGTCGTTAAGAATGCTTCGTGTCGCTTGATCGCGTTCTCTGCCTGCTCCAAGTTTA
TCGGTGTGTCGTCCTTGCTGAGCACGTGTTCCTGCTGACTGAGCAGCACCTCGGCCTGGC
GTGCGTCACGGTTGAACATCTGCAGGTTCAGTGACTGAGACAGCAGCTGTTGTCTGTTCT
CCCACATCTGGTGCAACTCTTGCCAGCCATCACGCAGTGCCTTGAGCCGCTCACGCAGGA
ACATGTACTGCGGGTCTTGCTGCGTGCTGGGCTCCGCA
>TeaL_254430
TTCAGTTGTAGGTTATTTACAGATAAACATTTCAAAATCATAACAAGAAAAGAATTGAGT
CGTATTTCATGCTTAATTTGATTCATATGTGCGTTCAATAAGACTTCACAAATAAAGTAT
ATCGTGGTTTTCGGTTTTTTGTACAACTGGAAGGAAATAAAATACACCTACCTACAACTA
ATCTATTTATTATAACACTCGTCCATTAAATATAAATAAAATATTATCAGTGAAGTTGAA
GTAGGGAAGGGGTAGGGTAGCTAGTTGTAGATGCTTCGAGTCTATTATGGTGGGTACTAG
AACGCACTCCACGAGTGGGGCCACTTATAATACATAACCGTTTTGTAAGCAGTCCGCCAT
GACTTCGCCAAGCTGTCCACCACTGGCTCTCGCTTAGGCCGGCAGTTGTAACTTCTTCCC
TTTAAGCACTTTAGTGATGTAGAGGTAGAAGAAGTCACAGTAGAGGACGGTCTGCACGAT
GCC
>TeaL_254431
TCATTGCTTTGAGGATGTCCCAACGAGAAAAGTCAATAAGGATAGAAACTGGAGTCACTA
GAACAGGTCTTGCATCCCTTTTGATCATTCCCAATAGAATTCAGATGGATATTGCATGCC
AACACTTAACCCAAACTCCCAAGTTATGTGCCCAATACTTCCAAGACATATCCATATTTT
CACATTGTTTTCTTTCTTAATTCAATCAGGTAACTAATGCTTCTTGAATATTGTGCCACA
CATGTACACATCCCTTGGATGACAAAATGTGGCCTTAGAGTACAAAATCAAATTAGAAGT
GTGTCAGATGGTGTGACAAGAGTTACTTGGAATACAATGAAGAAGATTAAGCAATATATT
CAAGTAAATCATGTTGGATATATTTTAGACAATGTATAAAGCAAGCAACTCCACTTTCCT
CACAAATTTG
>TeaL_254432
GGAAATATTTGACTTTAATGGAACAAAGAACGTATGTGCTTCTCAAAAACAAATTATGAA
TTGTCGAGTTCAATATTGATGGTTATTACCAAAGTTATCATTAAAACAGTAAGAATATGA
ATAAATCTAGAGAAAGAAATGGGACTCCGTTTAGAAGAAAACAAAATGCACTGATGAGTT
CAACATTTTTTGGAACACGAAATTCACACTAAAAAATACTAAGATACTGTCTTAAACAGT
CAACAGATACCCAGATTTGGGAGAAAATAACAGGGAAGAAGGTAAAAGATAAAAGGGGGG
GAACAAACAAAAAACTAGAGAGCTGCAAAGTAGCAGTCATATGATCCATCTACAAGAATC
CAATTGTTGAGCAGCCTTCGCAAAAAATATGGCAATCACTTCCATGGTTGTGTCTCTCCA
GAGTGCAAGTACAAACATTATTACTGGATGATGGTAGACACTATGATTTTGTTTAGTTTA
TGTTTTTATTTCATGCTACTCTATCCACTTGTAGAGGACTCGTCG
>TeaL_254433
CAAGGACCAAAACAACCCATTCAAACCGTATCACTTGTTTTGGCAGCGTAATTAAAAACC
AATCTTCTGCATGATTTTAGAAGTAAAGTATGTTACATTTCATTTCGTCTGGTTGAATAG
AATTTAAAAATTTTAAATTTTATTTAAGAAATTAAAAAAAAAATCATTAAAAATAAAAAT
AAGCCAGCACTGATAATGCGGTAGGTCCAATGGTAGATGGATCGAACTAATCTGCGCTTC
TAATCGGTCTGTTGGCCTCGATGTCCTCAAAGCGTACATGCAAAAAGGTCCGAAAAGGGG
GAAGTCGTCCCCTGACGGACACTCCGACGATTAAGTTAGGTCAGGATAGACTATAGTTGG
TTTTG
>TeaL_254434
GAACGATGTACTATGTAAACATTCATAATAGATTTCATGTACACCTTCGATTTGGATCCT
AAAATGTTTTGTGGTTTTTGAATGTAAATATCAACATTAAATCTACATTGAATCAGATGT
TTGAAACATAATGTCGATGTTTGGTGTTCAAGGTTTGCTTTCTTTGTGGCTTTTGTACTT
CGTTGGACTAAAGTTGCACTTAGGAATGGGAGACTACTGATACTAACAGACACCCAAGAG
GGCCCAATTCACGGCCCAGATAAGCCCATAGCTCACAGCTCTGGCATTAAAGTGCAGTAA
CTTTGAGAAACCAACGCTGGGGCCAGGACCAATCGCATGCAAACACTTGTCAAGCAGACA
ATTAGCCACATAAGCAGATCCTACAAAGTTATTGCACTGACACATCAGCCATTTAATGAG
GCCACTATAGCATTAAATGCAGCCAGACCCCTCATGCTGGAGTATGCATAATCACTATGA
ACAATGTCAGTTAGACTATAGACTTTCGGCCAACGAGACAGCTAGGAATGGACAAGAAAC
TGATGGGCAAATGATATAAAGAAGCTTTTCAGGATACGTTAGAGGTTAAGTTTTTAAATC
CCCTTTTCC
>TeaL_254435
TGGCGAGGATGATTACCGAGTGTGTGTTGCTAACGGAGTCATCACGCGGGACCAGGAGAT
CATCTGTCCCGTGGACGAGAGCGGCTGCTTCACACTTCCTGTGAAGGAGTTCCTCGGCAG
CTATGTCAAGGATGCAGACAAGGACATCGTCAAGCTACTGAAGGCTAACGGACGACTTGT
GAACCAGAGCTCAGTGAGNTCTGCTGGCGCTCCGAGACCCCACTCATCTACAAGGCAGTG
CCGTCCTGGTTCATACGAGTGGAGCAGATGAGTCAACACCTCATGCAAGCCAACTCGGGG
ACATACTGGGTGCCAGACTTTGTGAAGGAGAGAAGGTTTGGCAACTGGCTGAGAGACGCG
AGGGACTGGGCCGTCAGCCGCAACCGCTACTGGGGCACCCCGATACCTCTCTGGGCTTCC
GAGGACTGGCAGGAGGTGATCTGCGTGTCCAGCATCGCACAACTGCAACAGCTGACTGGC
CAACCTGTCACAGACCTGCATCGGGACAACATTGATCACCTGACTATCCCGTCCGCCCGG
CCGGGTCAGCCGCCACTGCGCCGGGTGTCGGAGGTGTTCGACTGTTGGTTTGAGAGCGGC
TCGATGCCTTACGCTCAGCTCCACTATCCCTTCGAGAACAGGAAGGAGTTTGATGACCGG
TTCCCGGCAGACTTCATTGCCGAGGGGATCGATCAAACCAGAGGGTGGTTTTACACTCTG
TTGGTGATTTCGACTGCACTGTTTAAGAAACCTCCGTTCAAAAACCTGATCGCCAACGGT
TTGGTGTTAGCCGCTGATGGAC
>TeaL_254436
CTGTACGAGCTGTGAGTGTATAGCCGGGGGCGAGATCTCCTGCACCAAGCTGGTCTGCTC
AGTCAACTGCCCCAACCCTGTGCGCAAGCCTGGCGTCTGCTGCCATGTCTGCCCCAATGA
CCAGTCCCTGGAGTCAGGCAGAGAGGTGGTGTACATCGTAGTGTTGACAGTGGTTGCGTT
GACAGCCGTGGCCCTGGCGTTCTACGTGACACGGCAATGCAGACTCAAGAGACACCAGCT
GAAGCTGCATAACTACGGGTGCCCGCCGCCGCAGTATACACAGTACAAGTACATGCCTGC
GTACGACTCTGGCGCACAACCATCTCTCACCAGCTCGGAGAAGACCTCTCTCACGCCGCT
GTAGCTTTCAGTTACACAACACTTTTGATAATTTGTTGTGCGAAGTCTGTTTCGCAATGC
TACGTGAACAGAGTAACGCTGTTGCAATGGGAAATTATGTTCAGCAAGT
>TeaL_254437
GCGAAGCGCAGATTAGGGTCGTAGCCGAGTTTCACCAGGTTCGGGATACAGGCGAAGTTG
ACCATGGGCGGAGGTCCACACATGAGCACCAGAGTATCACTAGCCGGCGGGAACAGGTGG
GTCTTGATCATGTCAGCGTTCACAAAGCCTGTGCTGTACTTCCAGTCTTCGGAAGGAGTG
TCCACAGTGTACCACAGTTTGAACTGGTCTCCGTTCTTGGCAGCAGCCTCCTCCAACTCT
TCTCGCAGCAGAATGTCCTTCTCCGTCTGGTTGGCAAACAGCAGCGACAGCTGGGTGTTG
TCCTTGGGGTCCTTCGAGATATGGCGGATCAACTGAAGCATGGGAGTGATGCCGGTGCCA
CCTGCAATCATGGCCACCTTGTTGACAGTGACGATGCGAGGGGGGTCTTTCCGCAGCAGT
TTGAGAGAGAAGCGACCCTGGCCGAGATACTTGAGTCTACCACTCGGGCCTCGAACGTCA
ATAGCCTCACCCACTTGCATGTTGTTTAGGTACTGACTCAACTTCCCTCCGGCTGGAAAT
TTCGGGTGTACATTCTTCAAGTAA
>TeaL_254438
ATGTATAAATTGATTTTAAATTAGTATAGCCCGATACCTATCAGTCTTTTGTCAACAATA
TAAATAAAACGCAGTTCTAAATATCACAATATTGAACAAAATGTGACAATTAAGTATATA
AAAGTCAAAATATGCACATCATAAAGTAATTTAAAAAATTCTTGGTCATGTCATTCAATA
ATTCCTAATATGTATTGCTTGACACTCTCAATATCATTACATTGCGACTGTCATAATAAT
TCTACATGCTCTGTGCAGTGATTTGGAACCTTGTGAGTAATGGTATTAGTTGTTTGAGCA
AGATAATTAGGAAATATAAAACATTAAATTCCTAAAATCAACGACGGATCCAGCG
>TeaL_254439
CGTTTTTATGAAGATGTCAAATTAAATACCACTGTTACACTGGAGTTTCAGGTGGTTACG
GGAGGCTCGTACGATGTGGACGTCACTCTGGAAGATCCGTCGCGGGAAGTGATCTACCGC
CAAGTCAAGTCTCAGTTTGACTCGCACACGTTCACGACGTTGAAGGAAGGCACGTACGCT
GTGTGCTTCAGTAACGAGTTCTCGACGTTCAGTCACAAGCTGGTCTACATGGACTTCCAG
GCTGGTGATGAACCACCGCTGCCGGGCGTAGGTGATCACGCCACCGTCATGACACAGATG
GAGGTGTCAACGCAGGAGATTCACCAGTCATTAAAAAGCATCATTGACTATCAGACGCAC
CACCGGTTACGAGAGGCG
>TeaL_254440
CCTAAGATCGTAGGTGGCCTTGATCGCAATCCCATGTGTGGCCATGGCCGCTTCCGGCTG
ACACTGAAACAGAGAACCACCAAGAGCACCGCCCCCTTCCTGCCTCACCATTGACAATGT
CCCATCACTCCGGCCCTCTTGCCAACTCAACCCCGTCACCGACCTTTCCCCAATCCCAAA
CCCATGTCGTCCTCCCAACGACAGAACCCCCTGCCCCTCCGGCCTCCTCAAAGGCAACCC
TAGGCTGCCTTGCTGCATAAAAATCTCTCTTTCCATCATGATTTCCCTAACAATTTCCGC
CTCCAGCTCTCGCCGCCGCAACAGCTGCTCTGCCGTGAGAATCTCCTCCCTTATCCTCCT
CTTCTCCATTTCTTTGACAATCATCATCTCAGTCATATCTAATGGGTTCCCCA
>TeaL_254441
AAAATCAAGAAATCCTATCATGTACTTGCTATGAAAATAGAACTGAGTGGACCATAAAAA
CCAGTGAACATAATCAAAAGATTCACGCAATGATGAAGCCAAGAGTTTACTCATGAGCTA
CGAGACATGCATGGAGATTAAATTGCTCCATGTTAGCTTTTTTTCTTCTAGGCAATCACT
TCATTTTAGCAATTGAAGGGGTCATTACCTAAAAAAGAACCCAGATCTTAGATCATGGTG
ACTGCTCATATTCTCTCAAAATGTCCACATTCAAATGTTTGATTTTTATCTTTGAATGCA
AATATGTTACATGGATTCTTCAAAA
>TeaL_254442
CTTGAACCTCCATCTGTAGTATACCTGGAAACCATAGCTATCTGGTCAAGAAAGATTTTG
ACGATCAAAGAAGAAACAGTAATATATTAACAGTCCACTTTGATCAATCTGCGAAAGTAA
AATACCTTGCATGATAGATCATGGACCACAAAAATTTTAAAAAAGGCATAATCTGCATAA
CATCACTGGTGTACACAATTTCATGGGTGTGTTTGTGCATACAGCCAAAATGGAACAAAA
GAAAAGATAAGGGACATCACACTAAGATCATGATGTTGAGAAGGAAATGAAAGAATAACT
TGCTCAAAATTGGCCCAAGAAAATTAATACAAAGTCGATATCCTGTCTACGAGCATAACA
CACATAAGAGTTTCATACACAACATGAACCGACATCAGTGGAAGGTACCTGCACAAATCC
ACTAGTACTCAACTACATATTTCGCACATGCCTACAGAAACCAAGAGGAAAATGAAGATG
GAGATGTCTACTGTTATCGTAAACAACTTGCAACCAAATGATGAAAGATTTTTTGGATCT
CCGGGGAAAGAAAAAATAAGGAAAAG
>TeaL_254443
AGATGACCTCCCATGAGCTCAACCCAGTATTCCAATTCCCGTATCATAAACATCGCAACA
TATCCATACTATTGTTTCATCTGGCTGAAGGTGGTTCTCTTCACCTCCATCTATCGAGGC
CCCATTTCTAACTGGGCTTGTGGGTTCGTCACGAAGTTTGTTGTTTTTGTAAGGACCTTC
CCCGTGTTTCTCTTCGTGAAAACCTTTTCGATCACAGCAACTTTGATACAATGATACACT
TATCTAGTTCGTGTACATTTACTGAAACTATTGACTTGTCTGCAGTGATCTTCTGATTGG
ATCCATCTTCCATAACCGAAGATGGGGCTGGTACCACATAAAGATTTATTCCAACCTTCC
CTT
>TeaL_254444
CACTTTAACATAGAACAGTTATTTGTCTTAAAAAATTCACATTATTATAGCAATTGCAAA
AGATCATAGAGAGGAGAACCAGTGTTAAGGAGAAGGAGCATTTGGGAATCTTCTATGCCA
CTCCTGTAACATCCAGATCATAAACGACTGCAACTGTTGACTCAATTCTTTATCATGCAC
ACACTGATGGTCATTCAAGAGTTGTGTATGATTAGCTTGAAAGTTATTCACTGTATTGAC
CATGTTCGTCACACTTTCCCCTGCAGTAGTGATGGTGTTCTTTTGCTGGCGCCTGCACCA
GATCACTGACAAAAAATATACCAGAGTGCAGGACCTCTAGCAATATTTAAAAGATATTTT
TACTGATAGTTGCGTTAATAGCTTGACCAAGCTTTTCGAGG
>TeaL_254445
AATGAATTCAAAATGAAATATATTACAGATCATGGGACCGGCTTATTGCAAGTTCACTTA
AATACCTGTCTAAATAATTAGAACTAGAAAACCATAAACTACATTTCATGCAGGTCCTCT
TGATCTATTGGCCGCACACTAAATCCTCTCAGTGCACTTTTTTTCTCAAGAGATTAGGGC
TAGTTTGGGAATTGTTTATTTTATTAACTTTTTGACCTTTTACAAAAAGATGTGCAGATA
AGTAAAAAGTGTGATATGACAACTTGTAGTGATTTCTTGGCTAAAATAGCCTATTGAACC
TACAATGTTAATAATACCCTCCTTCAACAACTTTCAAACCCTAACTAATCATTTCTCCTC
CACCGTCAGTTAGCCACCCAACGCCACTACCGGCCTCCTCCCCCTTACCACTACAACCCC
TCCCCCCACCCTCTTGTGCTA
>TeaL_254446
CATGTTAGTAAAACACATAATTCAATTGCTCCACTTAAAATACTAGTTTAATGACTTTAA
AATCACACGACCTAATCCTAACTACATAACTTTAAGCATAAGCCATCTAAAATCATATTC
ATCGTCTATTTTTTAAGATTGGGTTCTCTACAATGAAATGATAATTCTAAACATTATTGC
ACAATTAGGTAAGTATATCAAGAAAAGGCCAAGATCCCCACCCCCTCCTCCCTGCCCTCT
GTCTCTCTCTCTCTCAATACTGTTGAATCATATTAAAATATCCAATTACATGAATTTTAA
GACATGATCAAATGATTATGTTGCATTAGGATAAGAGACATATGTTTGTAATTAAGTTGA
TTATTCTCATTATTGCCTATATCACACATTTTCCATTTAAATTGTTC
>TeaL_254447
TCAGAGATGAAGCTCAGGGAAGTAAGGTAAATCTTGGTCCTTTAACTCCACAAAATTATA
CATCTAAGCCTGCAAAGTTTTGCCTACAACTGAATGTGTGTCATTTTATAGGCCTCCCAC
ACTCCAAGAGGAGTATGAGGAGATGATTAACTCAAACCCTGCCTTTGAGTTTAATGGGAT
GAAAAGTTAGCCACAAAACTTAATGTTTGATGTTTATAATAATGACATGGGGCCAAGACC
TAGACCTGGGGGGCTACAAAGGCCCCTAATGCATGCACAACATGCATATGAAGGCCCTAG
AGATGATAGCTATAACCCAATGGACCAAAGGGTAAGGCCACCAGAAATGGTGAGACCTCA
GTATGTACAAGAGCCTATGCATCAACAACCTTGTCAAGAGATGAGGG
>TeaL_254448
CTTTCGGCGCATGTTAGCATTTGGTCAAGTAGTTGCATCATATCCTAATTCGTCATCGTA
CACGTGGCATTGCATGGCGACTTCTGTAACTGTTTATTGTTGATATCAGTCTCCCACGTG
TACGGCGGGAATGCCACAAGTTTTCACATAATTTTGTGCATATTGGTATTAGGTGTGTAG
GGGGTCTGACCCACCTAGTGGTGCTAAAGGCACAGTAACAATCAAATCTAAGTGACGAGG
GGAAGTACCATTTTCGGCGCGTATCACGGGACTAGTTTCCTCGTCCTATTGTCAACTTGC
TTTTGGGATGGTTTGAGGTCCTTAGGGAAATAACTTCTTGTTACCCTTAACAAGTTTTTT
TGGTTTATTTTTACTCAAACACGTTTAGTAGGTGAATTTTTTAATTTGAATTATTGAAAC
GAAATTTTTAATTCAGACTTGAACAATGCCCTTCAGGTGGTGTTTGGCAAGTG
>TeaL_254449
GGAACTTTCAAAATCATTTTGTTTCTGAACATTGCTTTCTCCCAAATCCCATCAACATTT
GAATTGCACTTCAGTAATTTGCCAGATTGCTGCAAAATCACAAAGCTAGACACTGTTTTG
ACTATCTTAGGCGAAATCCTCTCTCTGTTTCTCTCACATGGTAAATGATTGTATTTAAAA
ATGCAAAAAGGGGCGTAACCTTTGTACACTGGGGGGTATACAAAAAGATAACAAAAATAT
CATATTCAGCATCTACAGAAGATAACTCCCCTATAAAATCAATAATGCAAAGATAAAGGA
TCACAAAATTTTCATTCCATTCAAAAATTAAAGGAATGTAAAAGTGCCTCATTGTTCTTG
TACGTAAAATGGGAATGGAAATGTGGTACACCATATGCTCTAA
>TeaL_254450
AGACTTGGCCCGAGCTGCGTTCTGTGCCTGTTTCAATGATTCATCTTCAATTTTGTCTGA
AGATCTGATGATTCCATCCTCTTCACTATCCTGTTCTTCTTCACTCTCTTCTTCCTCCTC
TTCTGAAGATTCTGACTGTCCTTCTTTGTAGTCTGGGGGAGGAGTGAAGCACTTCAGAGG
TTTGGGACCATCAGGCACAGACTCCTTTTGCTCCTCCATCTGGCGGAAGAGGGAGAGCAT
GCGGGACGCGGTCTGACTGCGCTTGACGATGTTCTCGTCTTCGGCCGTATCCTCGCTGCG
CACCACACTCGGGTC
>TeaL_254451
CAAGGGAGCCGATTCATTGGAAGAGTACCTGCATCACCAGGGATACCCGGTCACCTCTAT
CCACGGGGACCGGTCCCAGCCTGAGCGGGAGTCTGCACTGCGTCGGTTCCGCTCTGGTAC
CACTCCCATTCTGGTGGCTACTGCTGTTGCAGCTAGAGGTTTAGATATACCACATGTGAA
GCATGTCATCAACTTTGACCTACCCAGTGATGTCGAGGAGTATGTTCATCGTATCGGTCG
TACAGGGCGTATGGGTAATCTAGGTAATGCTACGTCATTTTTCAATGAGAAGAACAAGAA
CCTGGTACGTGATCTCCTAGAGCTGCTGGTGGAGAGTAAGCAAGAGGTGCCCACTTGGCT
GGAAGACATGGCTGGAGACGTTCGCCAACCCATGTCACGAGGTCGAGGGGGCTCCAAGGG
CAACCGGTTCAGCAGTGGGTTTGGAGCAAGAGATTATCGTACTCAGAGTGGAGGAGGCTC
TGGCAGTCGGGGCGGCAATCCTCGACAGGGAGGAGGAGGAGGTTACAACAGTGGCAGTGG
AGGGGGTTACTATGGAGGCGGAAGCAACTACAACAACTACTCCTCGAACAACTCGAGGGA
CAACAACAGCTCCGGACAGGACTGGTGGGGCGGGGAGTAATGAGTCATCGTCTCTCTCAT
TCCACCGTCGCTTTATTTGTTCCTCTCGTGGTCTGTAAGACTCTGTGGATGCCCTGTAGG
CCCCGATACTGACACTTTAGGAGACATTTCGTGTTTATCATATATTGTTTAAAACAAACA
AGTTCTTATTAAAAACCAAACATAATTTTGACTATGTCAACAAGTTCTAGCTTTTAGTTT
ATAAGATGTTCAATGTGAAACAAATTTCCTTTTAATTTTCC
>TeaL_254452
CATTAACAAAAAAAATTCTTATCAATTATGAGGCGAACTAACAAAAATAAATACACCTTT
AACAAAAATTCTTATAAATGTAATCCTACTGAGATTATGCATTTTTGTAGCACTGTTTGC
ACCTATTTTTCTCATAAATGAGTGTCACCGAGCTTATAGGAGGTAGCAAAATTCAAGTCC
AAAGCTTCAAGATTTCCTTTTTCAAACAGTTGTAATTCAATCAAAACCACCAGGCTGCTA
TATCATCCAAATTTCTTGGGCTTAGCCATAAAGATCCCCACAAAAAAGCACTCATTCCAT
ACATCCCAAGCCCAGAGACATTTTTTCTTGTTCATACTCTCTGCCTCAATGAAGTAAC
>TeaL_254453
CAGTTGCGATCCAGGACTCCCTGCGTTCATGTCACTGCTAGTGCTTGCGCCTGCATTCTC
TCCCACTAGTGACGATATCTTGCGTGACAGCCGGTTGAAGCATGCCGAGCACACTTTCGT
CACCTCGGGTTTCATTTGCAGCTCTTGCATGATGGTTTCCTTGGCCGGATGGTTGAACTC
GATCCACTTGAGGGGCAGAGCCCGCAAGCGCTTGACTCTGTGTGTCTTGTTGTTGGGGCA
AGTTGGCAGAGGACATGAGAGATTCCTGCTGCGCACAAACTTGCACCTACAAGTGTTGCA
CACTCGTGCACCTGCCACCACATTCTCCTCTCGGAGTCCGTACTGTGCGGCATGTGAGCG
AGGCAAGGATCTGGTCTGCTCACTCTCCACATTGCATACGAAACAAAACTGAGCACCTCG
CTCTCCATCCTGTGCATCAGGTAGTAACTCTTCATCTGTAGTTTCTTCAAGTTCTTCTTC
CT
>TeaL_254454
TGTGTTAGAGATTTGGGGCGTTTGAGATCACTGAATTGAGAACGTTTCGAATCATAGATC
CATTGGCTTTATAATTCTTGGAAGATCGATTGGTCCAAGTGATGTAGAAAAGGTAAGTGA
CGTCATTGAGGATTAAGAGCTTGGGTTGGGTGTTGTCAGAGTTGGAGATATCGCACTAGA
TGTATTCGATGGGGGTGGTCGGTGTTCCACGGCGGACGAGGGCAGTGAGAGACGCCGTAG
ACTTTCCAAGGGCCACTGGGGGTGTTGGAGAGAAGAAGAATCTTGGCGAAGCTGCTACCG
ATGATGCCTGTGACGTCGGTCATTAGGGTTATGCACTAGTACTTCAAAGGTGCATCGTTG
TCTTCGAATTTCTTCAAGGGAGAAAAAACAAAAACAAAAACAAAAAAAG
>TeaL_254455
GTAACTTAGCTATATCTGTGCTTGTTACGAGATCTTAAATTTAGTTCTGCTTAAACTGGT
ATTCATCAAGTAAAAGAAATATAACAGCCGAATAGATCAGAAAATTGACCAAGGCATATG
ATCACAACCTAGTTTTTTGCCTTTGTCTGGACTGCTGTCTAAGACTGTTTATTTGATCAT
TGATCCATTCAACCCTCAAGATTGTAATATAATTCAATTCTACGAGGATAACTCCATCCT
TTTCTTCATGAGGTACCATGTGCTTTAACTGAAGTTGTAGCCCTTGATTTTTCCAATTAC
GTCTTAATGATTTATTTTTTATGTGATCTTTTCATAGGCTAGGGCATTTCTCCCAGTTTT
TGTACTTATTGTCACCATTTTCTTTTGTTTGTTTGTTATTTCATTTTCCCCCCCTTTGTG
G
>TeaL_254456
GCCACTTATGCAATTAAAATCCCCACCAAGACCATGAAGTGGCTTAGAATAATGAAATCA
AAATTGCAAGAAATCGCATAATTGCTTCCAAGAACTTATGCTGTTATTAGTGCAAGTGCA
GTTGACAGGCAGTTCGACTGTTGCCTCTTTTACAATGTGATACTATGCTTGGCACAGGCA
AGCACATGATCATTCAATGATTTGCAGTGTGTATTTGTGGCCTTCTTTTATAAATTAAGC
TAGCCGGCCCTCTAATGTCCTCCATGCCAAAACCCAGCTCAAACAACTATGACGTCTGTT
GAGCTACTTATTTTGTGGTGAAGCAATGTAGTACGTGGCACACATAACAGAACCTAGTAC
ATAATTCCAAGCATAAGCACACAGATCAATGGCCATGATGCTTGGTCTACAAAATCCACT
TAAAAGGTGGGACACAAATATGTTTTAACGACCCCGTCCCACATTGGAAGTTTGCA
>TeaL_254457
TTCGCTTGCATACAATAAAGCGGTAAGTTTTGTCTTAAATGTCATAGCGTTCTAGCATAT
TGCTATATGTTCTGTTTCTTCTCTTTTTTCTTTTTTGTTTACGCCTTTGTGTGGTTTTTA
ATTCCAGAGTTGGATATGAACTCTTTAATTGTAGATGGAACATTTGAATGGTAGTTTAAG
GAATCATCACTCGTTTATGAAACTGTTAAGGTTTTTTCAACCATAATTAATCGCACTACT
AGCTTTGTCTTGATACAAGGTCGACAATTTGCCCGAACGGTCAACTCACTTGTTCATCAT
TTTTTAGATGACGAGCCATATTAAATTTCATTTGTTTGGAGTTTTTATTGTTTTGGCTTT
TAGCAAATAAGAATATCCATACTTGTTTTCAAATTTTAGAGTTCCTTTTGTTGATTTTCC
AACAATATTTATGTGGCAAACCAAGGTATTTGCAATTGTAAAATGTGCACTTCATATAAT
CTTTC
>TeaL_254458
CCAACCAGCTCTTCACCAATGTTACCGGAGGACAAAGGGTCCGAGCACAATTGCGCAATG
GCAATGTCACCTTCTTCAGTGGACTCAACCTTAATTCCACGGTCTCACAAGCCAATGTCA
ACTTCACTGGCGGAACCATCCACGTGATCGACAACCTCTTAACCATCCCCGAGAACATCA
GCTCGACTGCCACTGCTGCTGGCCTCTCTTCGCTCCGTGGCGCTCTCAATGCCACTAACC
TCGTCAACACTGTCGACACCGCTCAAAACATTACCATCTTTGCTCCCAACAACGCTGCTT
TCCAGGCCATCAGCTCCGGCCTTGCCAACCTTACCACTGAGCAAATCACCAGCGTCCTTA
CCTACCATGCTGTCATTGCCGCTCAGCCTCTCTACTCGTCGTCCCTCAGGAACGGAACTT
CAGTCG
>TeaL_254459
AACCAGTGGTGCCAAAGATAAACCTGCAGCCAATAGTAATACACATAACTCCGTAAGTGT
GAGAAAATAAAGGTACTACCTCATAATTATAGAAGTTTCATGAGATATTGGCTCACATTT
CCTAAAAATGTAAGTCTTTCATAAGTAAAGTAACACTTAACACTGCACCAAACCTCAAAT
CAGGAACTAAAGAATTCCAAATTTCCAATTTCCATCAGCTGCACTTGATTCGCATAGAAT
AAGAAGAGCATTTCAGTGCTCCTAGGTGGCATATCTATTGCAAGAAAGATGACAACTAAT
CTGGCCACTTGGCATTAGAAATACTTAGGATTATGTTAGTACACCACTGGTTTTCTGGAG
CACTATGTGCTAATCTCTTGTTATATATAAACTCGAAATTACTAGGGAGTTAGGATATTC
AAGAAGAAAAGGGCAACACACAAACACACCCAGAGAGAGAAGCTGTTGAATAGCCAACCC
GCACCCACTCCTTGTAAATAAAATTTAAGTTTAGATTTTTTTAGAGTCTGAATCTTTTTT
GACAACTTCTGACAATGATAAGGTTGTAATAAAAAAATAAAATAAAATATGGAGTGTGTA
AAATATACTTACCCCCGTTATAAATATGTAGAAGCTTGCACTTTTTCATAGGGTTGTTTT
GGGTAGGGCTTATAAAC
>TeaL_254460
CGCAAGTAGTATGAATATGCACCATCCCAAATTTTGTAATTTTAAGCAAAAATATCCAGA
TATTTTAGTGATAAAATAAACTCTAAATAGGATGAATAACCAAACATTCCTTCTTTATTG
CAACTTTCAAAGTTTCTTACTTGATCTTTTGGACAATTTTCTTTTGTTTTTACAAATATA
TCTCTTACATGACATGTAGTTTGATATTTTGCAAAATAACTCCATAACCATCACATCCAC
TTCTCATTTGTATTTCATCTAAAACTTTGTAAACGTAACCATCATTATGTCTTCTGAGCA
TGTAAACAATGGGAAACATCTTTGCTAGTTCCAAAAGTCTTGCTAGAATTTAACTTTAAA
GATCATAATAACTCTATAGGAAGCTTATCACAT
>TeaL_254461
CGAAACACCCACCGTGGACCTGCCTGAAGTGGCAAAGTCAACTTGCCAGCACTGCAACAA
GGAGTTCTCGAGTGTCTGGGTGTTGAAAGCCCATTGTGAAGAGGTACATCGTGATCTCGT
GCCTCTCGACTTCTTAGAAAAATACGCCCAGCAATTTAAATGTGAATACGAAAAGAAATC
AGTGCCCACTTCGAGCACTTCGACAACAAATACCACAGTGACATCGACCACCACCTCGGG
CAGCGATGTGACTCCTGAAAAGGATGAGGATAATAAAGAAGCCATTCACGCCAAGATTGG
CCTCAACACTACTCAGACTCCTCCCGACCATACTGCTCCAAGCACCCCGACAGCCTCCTC
TACTCCGGCTTCCAGCACGGATTCTCTCCCTGCTAATCTGAACAACACGATCGCCGCAGT
GGCTGCCGGGATGGGAGGTGGCAACCCCAACAACGCATCCAACCTGTCCATGTCCATCGC
TCAGCAGATGAACGAGAG
>TeaL_254462
CAAGAGTGTTTTATGTAAGTTCTATCTATAGTTTATAGAATTTTAATAAAAAGTTGGCAT
CGAACAAACCCTATGTACAAGCAATTATTAACCAAATTGTATAAACAGCTAACATACCAT
TAGCTCAAGTGCTTATGGAATTTCTATGTAAAATCATTCTATGTAAAATCATCACATGTC
TAGCGGACATAGGTGTGAAATCTTGTCTTTGGTCATTTTCACATCATATCATATTTTAGA
TTTATGTCGAATCCTTTTTTGTACTAAATTATGTCAAGTATTCTGACACTAACTTAACAT
ACTAATAATATACGTCAACTAAACATGACACGAGTAATAAAATTAACAAACATTAACACA
CATGATTCGGTTTCGTGATGGAAATTTCCACCCCTACATCAAACACAAAATCAACTGACC
AAAATCTTTGATATTGAGTGCAAAATTTTACAGGGACAGCTGACCTTAAATCCAGTTTGC
ATCTACAGCTCTTTTGCAGAAAAAAGTAG
>TeaL_254463
CGTCCCGAGATGCTTACACTGCCCTGCTGGAACTTTCGCAGGAATTAAGGCCAAGACCTG
CACGTACTGTCCACGAGGCTTCTATCAAGACCGTGATCGCCAGGGTGAATGCATTCGCTG
TCCTCTTGGCACTTATACTCAAGAAGAAGGGTCGAAGAGCCTGCACGATTGTGTGCCAGT
GTGTGGCTACGGGACATACTCACCGACAGGCCTGGTGCCGTGTCTCGAGTGTCCTCGCAA
CAGTTACACCTCGGAACCACCAACTGGTGGATACAAGGATTGCCAAGCTTGTCCTGCCAA
CACCTACACTTACCAACCCGCCTCACCACACAAAGAGTTCTGCAG
>TeaL_254464
CGAAAATGATACATGCAACATTTATTTTTAGCATGCACATGATTCCTACTCATATCGCTA
CATAGTGACTGACCTCTTACAAAAGGCCCATACTTCTAGGAGACACAGTGCACTCCCAAT
ATCCCATATAGTGAGTCTTAATTTCTTATTTCATCTTGATGCAGGTCTTGCTCAATATGC
ATAAAGACATTACACAATTTCTTGATCTTCACATAAAGAGTAATCTTAAGTTTGAAGAAG
CAAAGAGAATATAAGCTAATTTTAATTAAGTTGGTGGTCTCCAACAATGATGCTAAAAAG
GCGTGGCACTAAAATGGAAAGAAGGAATTTCCGTTACCTATTGATTAGTTCCAACTATAT
GGTTGGAATTTGGAAACATATTAATCCAGCAACTAACACAAAAGGAATGAAACTCTCTAT
AGAAAGACCAATTTTGAAGAAAAGAAAGGGAAATGGAAAAGAAATACAAGACCATCCAGC
ACAGTACCTCCTGTAACCTGGTCCCAT
>TeaL_254465
CAAATAGTTAGAACTGCATCTACTAGCTTCTTCAACAAATTGCCGGCAGAAGAAATATGG
AAAGGAGTTACTGGGGTGAGCAACGCAGGACGCAAGCGAGGAAGAGCGTCTGGTGGTCGG
AAGAAGATTGCCAAGAACCTCAATAGAGGCCAAGTTCTTGGTGTTGGAAAAGAAAACATA
GTTTGGCCGGGTTTGAATGCACCGGTCCTCCGTGGCAAAGAGTTAGTGTCCAGACAGAAG
TTGCCGGAGGACCCCCACCGCGAGGAGAAGCTGATAAAGATCAGGAGTGAGATGGGAGTG
TTCCGGCCTCTGAAGCTGAGCCCGATAGAGCGGGGCTGGTCCGGGGCCAGAATGCCCGGC
CGCAGCATTGGACCCCCGGACCCAGTGGGAGAAGATACCTTTGAAGGATTTGACACCAGA
GTGATTGAGTATAAAGCTGTGACAAACATGACGGGGAACTTGGGTCGCAAGAGGAGAATC
AGCTGTTTTGTGGTGACTGGAAACGGCCAAGGGTTGGCTGGGTTTGCGGGGGGCAAAGCC
ATGGACGGGCGGTCAGCATCAGTCACTGCAAAAAACAGGGCTGGCCAGAAACTGATGTAC
TTGGAAAGATTTCACGACCATACAGTGCTTCATGACTTTTTCACTCAGTTTGGAAAAACA
AAAATATTTGTGAAAAAGAAGAACAAAGGCTACGGACTGAGGTGTCATCGAG
>TeaL_254466
AAAAAAAAGAAAAAAGAATGGTTATGCTCTACTAAGTAGCTCAGTATTATTTATTTTTAT
TTTTTTTTCAGATTTTCTTTCTGAAATTAGGATTCCAACTTTAGTGGTAAAGTTAGAGAA
ATCTTAATCGTCAGTTGAAAATGGAAGGCCTAGATTGAAGAGGGGAAAGTATTTTCATTT
TCTCACGAGAAAAAAAAAAAAATGTTAATAGTGGCTAGTTATTTTTCGAGTTGGCACAAT
CTAAACCTTTCAATTTTGAACAGACGACTGAGATTTCTCTAATTTTACCATTGAAGTTAG
AACCCCAAATTAATCAGATCCAATTGAAATTCTTGATATGAATGATATTTCAATAGACCA
ATTGGCAGCCTAAAACTTTATTCTTTTATCAGAAGAATATATGAATAATTACTTTCAGTA
ATA
>TeaL_254467
ATCAGAATCAAATTAAAATTGTATAGTTTTTTTTGTTTGCCATTACCCATTAATGGGTGA
AATTGTTCACTAAACTTTACCAGAAAGAGGCACATGCATCGCACAATAAATCATTGTGTG
CACTGATTTTTCTCGTCTTTCCTACAATCAAAGGCAGGGAGGGAGGGAAGGACAATTCTA
GCAATTGAAATAGGGATGAGATATTTCGGCGGTTGATCTTTCTTTCTAAATTGTCGGCTG
CACTCAGTAGGGCTGGAACTTTCTTGCAGCTCTCAACTGCTGTATCCGCTTTTTATCCTG
CTCGAATTTGCTTTGAAGTGTCATAATCTCATTCCTCTGGGCCTCTCTTTTCTGGAACCG
GTAGAAATCTAACCCAACATCTTTACTTTTCTTCTTGGCCATATTTTCCAG
>TeaL_254468
ATCATCTGCTTAATTATCTGTCTTGACTGATTCTTTATTAATCCACCTGTATGGTTATAT
GGTGTAAGCAATCCCTAGAATAACCTATAATGACTTTCTTGGTTATGCTGAACACCATAC
AGACTAATATTGCATTTTGCCCACCGTGTTGTTTACTTATTGGCTTTTGACATTGTATTG
TTCTTGAAATCAACTTATTTTCTCTTGCATTACCATCCAGTAATCACTACATTGTTTGTT
GACACTATGAATTATATAACTACATTACTTATGGCCTATAACCTCTATTAGAGATTCTCA
CTTACAAAGTAGCAAGGTTTACCTTTTAACAAACTTGTATTTCTGGTTATCTTCTGTTTT
TGGCTTGCAAGTTTCATCAGCTGTGTCGCCTTCCACATGTACCACAACAATAGGCCCTAT
CCACCAGAAGTAGCCTATTAG
>TeaL_254469
ATGGGTTTACTTTTTCCCTTCGTTAAAGTGCAATAAGTTATTAAGATTGTCAACAAGAAA
ATATAGGAAAACCAATCAATAAGTAATCTCGAACTCCAAGAAGGTAGTAAGGCTTTTGAT
AGGTCATTGGTACGCCTCCTTACACTGTTGGAAGTATCAATAGATTATGGTTATAGATTT
CTCAATTTCTCACTTTGTGCGTGTCTTAGTTACGTATGTAGGTATTGAGATGTTTTGGGG
GCCCACCATCAACAAAAGTGTACAACTTGCTATATCCCATTATCCCTAAATACATCATGA
AGGTTTCTGCTGCT
>TeaL_254470
ACAAGGAATGTTACCAAATGCCATTATAGCCATAACAGGAACACACAACAAGAATGCATT
TAAGAGGTGGAGCCAAAAGGGCAGTTTATGAAGCCCTTTCAGCTGTAGAAGTAGCCCCTG
TTTCAAATATTATATGAAATGTTACAAAATGCCATTACAGACTGAAAATGGTGACACACA
AGAATATATTTGGCATAAGGTTTGCTAGGAAGTAAAAGCATATGGTCAAATATTTGAAAG
GGTCACAATTTATTTTACAGACATAAGCATAAATCTTTTTTTGTCTACTACTTGGTTATT
TGGTAAGTTTGACAATAAAG
>TeaL_254471
CCCCGAAGACACACGTAAACATGGCGGACGCTGCGCCTGCCGCACGTGGAGGATTCAGAG
GTGGTTTTGGGTCTCGCGGTGATCGTGGCCGAGGCGGCCCCCGTGGTCGCGGTCGCGGCC
GAGGCCGTGGTCGCGGCAAGGAGGCCGAAAAGGAGTGGGTGCCCGTCACCAAGTTGGGCC
GTCTGGTTCGCGATGGCAAAATCCGCACCCTTGAGGAAATCTACCTGTTCTCACTTCCTA
TTAAGGAAAGCGAGATCATTGACTTCTTCATGGGCATGTCCCTGAAGGATGAGGTGCTGA
AGATCATGCCTGTGCAGAAGCAGACCCGTGCTGTTAAGAGCTCCAAGGAAGTTGCCACTG
CCATCCGCGGTGCCATCATCCTTGCCAAGCTGTCTGTGGTTCCTGTTCGCCGTGGTTACT
GGGGTAACAAGATCGGCAAGCCCCACACAGTGCCTTGCAAGGTCACTGGCAAGTGCGGCT
CCGTTCAGGTGCGACTAATCCCTGCTCCCCG
>TeaL_254472
ATTATCAAAATAAGCATTTTATCCCTGATTTATTGAGAAGTCAAACTTGGTGGTGGCCAA
GTATTGACCAAGTCTTGGACGACCTTCCCTTGAGTGTCCTCAGCACTCTAATTATGATCC
AAAGCTGAACAACTAAATGCAAAATAACATCCCACCTAGAAGCCCATTTTATAGCTGATG
ATAAAATCCCCAAATTGCCCCTGGCATAGAAATTAAAGAAAAAGATACAGAAAGCTGACC
AAATTTAAAACTAACCTAGATAATCATAAAACAAGACTCTATTAAGCAATAAACTATAAT
ATGCATGATTTCAACGGGACCTGCCATGTAATCATGCGTGTATCCAAATTCCAAAGTTAA
ATTGCTTATATTAATTTTACATATCCCTTG
>TeaL_254473
TTGCTTCATTGAGACTTCCTTTTGGTAGGCAATTCTGTCTGGGTAAGTTGGCGGGACGTG
ATATTATGGTTTGATTTAGTTTGGTAGCGGAGTATGTAATTGGTTTGACATAGTTTGATA
GGAATTAATGATGTAAAGCTAGAGAGGAGGGGACTCAGATTTGAAGGATTGGAGGTTGAT
TTAGCCATGGTGTTATGGAAGAAGGATTAAGGAAAACTAAGAAGAATTGAGAGAGGATTT
GTTGCCTCTAAAGGCTTTTTGGTCTCTCATACCATGAAGCAGAAATTGAATTTGATATTC
GTTTCAGTTTTTTGCTCACGAATTACCCAAACCATTACACCAGTAGAGAATGGAGAATTC
AGGGAGCTTCTGTAGCAAAGATCTTTTATATCTAAGTTGGTTACAAGAGAGAGAGAGAGT
GACTCATAACAAAATTTAGTTACTGCAGAGCTGGCTTGGTGCTAAT
>TeaL_254474
ATTTGCAGCGTTTGGATGCTTTAAAAGTTGCAAATGTTCAGTGTCAGAAATATGGTGGCA
AACATTTATTAAGTGGACTCTAGAAGAGTTATTTGTATTTGGATTATGGCATCTATTTGA
TGTTGTTTTTAGAACCTTTTGATCTTATTGCTTGATGCAGCGTATATAGTCACATGTTGC
TGATACGTGCACTTAAAAAACTAGCATCACAAAAAGAGGAGGTTGTAAGGCTGAAACAAA
GTGAGAAAGAAAAGAATCATACTAGCGTGAAGATAGCCAAAGCTGGTGGTCATTAGACCA
AAGCTAATGCTCATCTCAGTCATCACCAAAGCAGTAACAGTTACTTGGTGGTTGACCTTT
AATGTATGCGTTTTAGAACTTTTAGAACTTTAACTGACACGTAATGACCTTTTGAAT
>TeaL_254475
TTTAATGAAGCGACACCCAAGCCAAAAGACTCAAACGAAACGGAACAATACACCTAACCT
AATAAGATTACTCTCACACAATATGAGAGCCTAGGCGAAACTAACACTCTTAAGCAAATC
AAGCTAAAAAACAGCCAAAACAAGGCAACTGGATAGGAACCATCCATTACCCAAGACAAA
TATGCAGAGCCACACATCCACCAGAAGCCTTCCACAACAGCAGCTTGTGTTGACACTCCA
GTTTCATAAAGTAACGAGCCACGCACAGAGAGTAACTATATGACATCACCCAAAAAGGAC
TTCTAAACGGACTTATGTCAAACACTAGCCACAATCAGCCATCCAAATAGGAAGAAAGTA
AATTGAACCAAAACATTCGGCATCGACATAGTAACTTCATGAGCGTCTGTCTGTGTTCCA
TTATG
>TeaL_254476
GATTTTCTTCTTCTTTGTGGTAGACATGGAATGCTGGATGCATACCCTCTGTTCCATGTG
TTCCTTTTTAACATATACTATTCAACTTGCTGTTGTAACTTCTCTACTGCATTAAATCAT
AGAAAAGTCCAACTGTAGTGTAGGAATTATGTTCCGAAAACCCCCTTCTCTTGTAAAGTT
TGGATATTGCTATTTCATCTAGTACATGTATAGAATTTTGAATCGCCTATGCACTTTTTT
GCTTGTTCTCTAATTGCTTTGCTTTGTAAATTTGGGTTTTGTTTGCAGCGAGAAAACCGA
GTTGATATTC
>TeaL_254477
CATACTTTAGCAACCCTTTTGTATTAAATCATGCACACAATTTCTAAAAGTCATGCAATT
GTTGCTAGAATGTCTAAAAATGTTATGCTATTTACAATATTCTTTTCCTACTTTGTTTTG
TTCTTTTGGTATTACATGTCCAGGGACAATGTTAAAAACTTGTTAGCCAACAANCGTTTG
TATTTCTTTTAGTGTGCTGAGTTGTTGGCAATATTCACTGGTTTGTCTACTTTCCTCAAA
GTCCCACAAATCACTGGTGTTTTGTCAACCACTTGTGACAAAACTACATCAATTTCTGCC
TCCAAGTCAACCTCTTGGAAATAAGTGCCATATGAATTTGCATTTCTATGCCTTTCCTCC
CTAAGTATTGACTCATATCTGGTTGCTG
>TeaL_254478
TATATATGTATTAACTATAGCGGAATAGAGCGGTTTAGAAAGCAGATTATAAATTTTAAA
GTTTAATCTGTAGTTAGCGGATAGATTAATGCGAATTGATGCAGATTGGTACGATTTTAG
CGGATAATGGCAATGGTCTACATAAGGCCTTTTTCATCTTACCCCCCCAAAAAAAAAAAA
AAAAAAAAAAAAATTCAAAAAAAAATAAGAGCATGAAATATAGGGTAAACAAGCAAATAC
CATGATAAGGGACAAAAATAGAAATTTTCTTCCTCTTTTTTCAGGGGAGGGGTGTGTGGA
AGTAGGGTGCCATGTCCCCTCTGTAACAACCTACCAACCACGGATACGGAAAAAAGGGGG
ACGTATCCCCATCCATGATTAT
>TeaL_254479
GTCGTTGGTGAGGAATGTAGAAGAAATCAAAGAAGAAACTGATGGACTTCTTCCACAAGC
ATCAAACCTTGACGAATACGTGTATGAAGTAGACAGTGAAAACAAAACAAATGAAGAAAA
AGACAAGATCATAATAGTTTTGGCAGAAACATCGAATGATAACTCGACTTCGAGCCTGCA
AAAAGAAGACGAAGAGCCGAAACAGGAAGAGAGTCAAGCTTCTCACGTTAGCAAGAGAGA
TAGAAGAGCTGCCCACAATGTGCCTGGATATGAAGATGATCACATGCAACATGATCACCA
TGATCATCTTCATGACCATCACGATCACCATCAGCACGTGATGATGAGAGAGAATGGAAC
TTCACTCGCAAGTGATGCTTTGAGACCAACAACGAATCCCACCTTTGTTATTGTTAGTTT
GTTATCTATTGTAAGGTTCATGTTATAAATTAAACCACAAAAACCCAATGAGAATTTACT
TAAAAAG
>TeaL_254480
AATGTTTTGTTTGAATGTCATTTAGTTAGGTTTACACTGAATCATTGGATTATACACTGA
AAAATATTATAAGTCTCAAATTTTCGGTCAAATAAATAACCAAATGTCTCCATGTGAGAC
ATATGGTTTGGGGGAAAACCAGCAAAGAGACAAGTAGGTGCACAATAGGCACGTGTGACA
CACACCACGTTCATTTTGACAGAAAAACTAACAAATATAGATTAGTCCAAAATCACAAAA
GAATGATAAAATGCTCTATCGCCAAACCACATGAGAGTAAAGTAAATTTTGTCCTACATT
AATTGTGTGTTCGGTTTTTAGTCATGATTGTTGTGCATGTTATGATAGCAAGCACATGAT
TTTTTTACAAAGTTATGCGATTTAATAATGCATCTGCCATAATTCAAAAAATCTAATTTC
TTCTGGATGAGAATTCTAAGCAATGGATCTATGTACAAAGGTCTTG
>TeaL_254481
CTTACTTCATCTGGGGGTGAGTTTGTAGAGAGAGAATGGTATTCAAAATGCAAAATTGTA
TATACATGTGCACATAAGGAAGATATATATTGTGTATATGTATGCTTTCATATATATATA
TTGAGAGAGGGAGAGAGAGTGAGATCAGGTGGATTTGGCAGTGTAAAAGAGAGAGAAAGA
GGTGCTCTAGTTGAATTTCTGGAGAGCAAAAATGATTGCTGTGTGTGCTTATACACCCAT
GTATAGGTATTTTTATGTGTGTACCTAGAGAGAGAGGAAGAGAGTGCATGTGTTAATGAA
GGGGCAGTAAAATGATAATGGTATTTGGGTATCTGGTACTGGATAGTGGAAAGGTCAGAA
TGGGGCCTAGCAGACCAGAGTTGGGGAAGAAGGCATAGAT
>TeaL_254482
CACATCAAGCTAAGCCCAAAGCCAAGGATCACTGACAAGGCAGATAACAAAGGGAGATGA
GGAAGGAACCAGAGACTGACATCTGAGACCAGTCGCACTGCCATATGGCCATTAAATTGC
AAGAATTTTGGAAATTCTTGACAAATAAAAACGATCACTACATTTTGTAGACACTCAGTG
CCAGCAGTATCTATTTCCATAATCAAAACATGGTATACCATAACATGAATTGCACATTTT
GGTTAAATTTACAACTAACCAAATGGAGATCAAACGTTAAAAAGGAAATTCGTTGACAGT
GTTCAATTTAGAATGAAACCATGTGGCAGTGGTTTCTTATAAGATCAAGGTTACAAGCTC
AAATCTGTAATTAATTCTTTTGCAAGATATTTTTCATTTCCAACAACAAATTAAATAGTA
CAGACTATATAAATGTATAAATGCTATATACATAAAATTTACAGTCTGAGTGACTGGGCA
GGTCTTCATACATTCTT
>TeaL_254483
CAGATACCATATACGCCCCAACCCAGATTTTCTAACGCCGATCAGATGCTGTGCATGATG
ATGCCCCTACTTCTTGCTAGTCGCCTTCTTGATGTACTCCTCAAGCGGCTTCACGTCGCC
TGATGAGACAGCCTTCTGCACGATCTCCATGACCTCAGAGAAGTCGGCGTTCTTGAAGAT
GTCCTTGTTCTCGTCGACAAGCTTCTTGATGGTCGGGTTCGAGCCCAAGAATGAGCTGGC
ACCCTCCTGGCCCTTCTTCAGAGCTTCACCACCCTGCTCCTTGGCCTTGTCGCCGATCTG
CTGTGCCGCCTTGTCGCCGAACTGCTTCACTCGTCGCTCAGCGTCCTGCAACAGCTTCTG
CACCTTCTCGATAGTCTCCCAGCTGGCGCCGCTCTTGAAGATGTCCTTGATCTGCTCGCG
CACCTCCTCAACTTGCTTCTTGGCCTCCTTGCCGTATTGCTCGCTGAACTTCTTAACCTG
CTCCTTGGAGCCACCGATGCGCTTCTTCAGCTCCGGGTGACCCTCGAGG
>TeaL_254484
TAGCTTTGCAAGGTTATCAACCTCTATAATATCATCATGCATGATCTGCTTATCAGCACA
CTTACCCACCTCGACCACACCACCCTCGGGTGGTTTCTTCAACCTCCCCAAAACCAAGGG
GTAATCATACTCCAGTGGTTTGTGCTCATTCTTATTTTTATTTTTAATGTTTCTCACATG
TGAGTTCTGCAACACAGCTGTTATCCCAGTATTTTGACTGATTGTAGGCATTATATCTAC
ATCACACGCCACATGCCCACTTTGGTGGGTAGGGGTCACATGGGTATCCACCCCTCGTAA
CTCTGCCTTCTCATTTACGTCAAACGGGGACGACGCCAACAATGGCATAATTGCAAGTAT
GTTTGTCTCACAATGGTACATGGTCAGAGGCACGAGCACTAGATACCTGTATACCAGCAA
CTGCTCGGGTATATTCATGCACTGCATACTCCTCCAATTGATCCATAAGCTTTGCGTTTT
TGACGTTAAGCTCAACCACTAGCTA
>TeaL_254485
CTTGATTACTCCACTGGATCTCGAACGTCGCGAAGTCCAGCTTCGTGTTGAGGCCGTAAA
TGTCTTTGTTGTCGTCTGACGGGAAGCCGCGGAGTGAGGTGAGCAGGGAGAGGAGTTCGC
GGACGTCGTCCTGAGGTACGTCGCCTTTCTTTTCGGAAGAGGTGGTACTGTTGGTGTAAT
TTGTCATACGGATGCTGGCGGAGGAATTGAGGTCGCCAATGACTTCGATTTGGTGGGTCG
GTGTTCCAGAGAATGGCTTGGAAAGGACGACCTGGAAGCCTTGGCCGGCTGGCTGGGGTG
CTACCATACGAGGCATATTGGTTGTTGATGATCTGCGATATGTTGAAAGAATAGGTTTGA
AATGCGGTTCTTCGGGATTTTGTGAAGAAAGTCGATATTTGAAATGAATTTTGACCCCGG
>TeaL_254486
CTACAAATTGCCTAGTAGGATAACTATCAAGATTTTTTCCAACTCAGTTAACAGTAACTT
GGTCCATTAGCTTTGGAAAGGCTCAATCAACACCCATTCCAATCTAACCCATTTATGTGA
ACCTTTTGATTCATAAATTAATATGCTATGCTTCCTCAAAGACACCTATGCATGCTTTCC
TCAAATTTTCTTTTAACTATTTTCTTCTATCTTCTCTCCTAAGTCCACCAACCACTAGTT
TGCCTTCAATCCTACTAGATAAATATTCGTAATGACATAAGTACTACGAATACTTAATCT
AGGCTTTTTCCAAAGCCTGATTTAAT
>TeaL_254487
ATTTGTTTCAAACATGATTTTGGTATTTTTGTATTGATGCACTCTAAGTGTTTGTTGAAA
GTCTACATAGAAAGATTTTTTTTGGTTATTGATGCATTCTTTCTGTATTGATGCATTTTG
TGGATTTGAGGCCATTTTCTGAGTGAACATTTTCTTCTTCTTTTGGGATGTATATGATTT
GTGGAAGCTCCAGTCAATTTCATTCATCTGAAAATATTTTGTCACTTGTTCTTTTTCCCT
TTGTGAATATTTTGAATGTTTTCTCTGTTGCTATTATTGTTGATTTGCCATTGGCCATTT
ATGCATGATGCTGCTATTAATGTCTAGCAAATGCTTATTTAATGCTTTGTTTCCATCCTC
T
>TeaL_254488
CCCAACATAATACAGAATGGCCTTGGGTCCATGTCAATGCCATTTGAATAATTTCCATCA
AAACATAATTCACATGACGTATACCATTGCAATAAACACAATTCGTATCCAACAAAAATA
CATGAATCCTAGCACCACTCATCCCAAATATGCCATTCACAATCATAATATATAAACCAT
AGCATAATGATTCCAACATGCCAAGGACAATCAAGGTATTATAATTCAAAAGTAGAAATA
CAGGAATAAACATATCATTACGCTATTGTTACTCACAGTGGTCTAGGCGAGCAGCGGTCT
CATCCCGCAAGTGACCTACACATAGCACATGTATACAACAG
>TeaL_254489
TCTGTGTTAAGCTTCAAAGTGCCTACAGTAGGAAAACACCATTTGATTAGCTTAGGTAAA
GAAAATTGAGGGTGAAGAGGAGATTGAAAAGCCTCATTAATTTCATGCACATAATCCCTG
ATGAGCTTAAGATTGGTATGAATTGGACTCATAAGTTGACCAAAGACCATTTGATTTCGA
TCCTTCCAGATCTGCCAGAGTGTAACAACAAATATCAAAAACCATTTTGTGCCAGCCATT
TCTATTTTGCTCTTTGAGTTAAAGGACACCTAACAAACAAGGGCAGTGTTGCTCCTTCCT
CCTACCAAGATTGATTTTGAATGTGAATCCAGAGTGCCTTAGAGTGAGCATAGTCTCTAA
GAAGGTGCAACATGTCTTCACTAAAGTGTCCACATCTAGGACACAAATCTGAAGAGGACA
AATTTCTCACAAGGCGCATGTGATTGGTTAGCAATCTGCCTTTTAGGATAAGCCAAAGGA
AAATTTTCAATTTATGAGGGAGTTTGAGTTTCCAGATCCAAAGCCAATCCCTGCCATCCA
CAACAGGATTAGTAATAAGCTGAAAAGCAGAGTTAGTAGAGAATTTACCACGATTAGATC
CACTCCAAGAAGGAGTATCAGGAAATGTTACAAAATTGGGCCTGTAAATTCTAACAATTT
CAGAGAGATCATAAGGAGTAACAAGAGTTGCAAGGCTATCCATGTTCCAATTACCATCCA
CATCCAAGATTGGCTTAACTTTATCAAAGTCATTGGTTGGGTAGTTGTTATTTGTTAGGG
CTAAGGGTTTAGAACCACACCACCAGTCATTCCAAAGGGAAATAGTTTCACCATTACCAA
CCACCCATTTAACCCCACATCTAAGAGTTTCCCTGGTTTTGCAAATGCCTCTCCAAATGT
GGGAAGCTTGAGAATTCTGTGGCCAACTAAAGAAGCTATGATGGTGCAAATATTTGGAGT
GAAGTATTTGGCACCAAAGTTTTGATCTATCACTCAAAAATTCCCACCCCAGTTTAGTAA
GAAAAGCAGCGTTATGGTCCCGAGCCCTTCTAATACCTAAACCACCCTCAGATTTACTGC
TGCAAACACTTTTCCAGTTAACTAGATGGACTTTTTT
>TeaL_254490
GATTGAGGGAGGTAACCTGAAATAACAGAAACAAACAAAGTGAGGGATAAATATGGGACT
ACAAGAAATAATCAGTAAAACTTAATGACAAGAGGCAGGAAAATGAACAAATTAAGGAAG
GAAGTGGTGACCCCCAAGAATGGGAAGCCATATTTTCCGAAGATGTATCTAATTTGACAG
TTACCTGTATTAGATTGATGAATCAAGTAACATGATTGGCTAATATTGCTTGAAATCTGA
AAATAAACATACGACTCCAAGAAACTTCCAAAGACAAAAGAGGGGATATGATAAGGAGAT
GCAACCAACTCACTTTACTTTATGTTGGATATTCAGTCA
>TeaL_254491
TAATCTAGCACTTCCCAAACAACCTGTAACTGTCGTAACAAAGTTTGAAGTTACTATCCT
AACAAAGAAGCAACTTTTGTTGGCATTCTAGATTTCCATAATTTTCCAAGAGAAAACGTT
CCTTGTCCCTCCACAAAGTAGTGCATATTGGACTCGCAGAAAAAGTTCTCTTACAGCCTC
TCCACCTCATCTTGTTCCCCGCGTTCCCAAGGTCTACCACCCAAGGTTTTAAATAATGAT
GGCGGCTGTTGTAAGTTGTAACGGTAACGGTGGAGGTGATGAGATGTAATGGCTATAACG
TTTCTGTGGTGGCAACTAGAGCTGTTATATATATATATAT
>TeaL_254492
GGCTTTTTCTTCCCTTTCACAGCACTTTTTATTGGATTTGGTGTTTCCAAGAGAAACTTT
GGGAGAGCTTTAGATTTTGTCTTTGACTTGTTCTCTGAATGAGTAGGGGTGGCATTGACA
GCTTTTTTCCGTGTAACAGGTGTTTCCACCACAAGTTTCTGAGGTAACTTGGATGTGCGA
TTCGACTTGGTGAGGGAATGGGTCGGGGGAGTATTCTCTTCACCACTCGAAGGCAACATG
AAAGGAATTTTCGATCTTCTAGCAAATGGAGTGATGGGCTCATTGTTGCTGATGGTAGCT
AACGGTGATTTTCCTACTGGCAAATTATTTTTAGGAGTGCTGAAAGTTTTAGCTGGAGAG
ATGGTTGACGCTGTTTTCTTAGGAGTTTCAATGTTTTCAATTTCTACAAACAGACGTCTT
GGCATGAACGAAAATTCAAGTAACGAGAACTCGATGATACGTTTCTGTTCCAAGACAAGT
TGAGTGAGAATGGTTTCGTCAACAACACTGAGCAGTCTGACAGCCTCTGCGTTGGCGGAG
GCTGCTTCCTTCATCTTCTTGCTGCGGATCATCACGGTCGCGTACCTGAGCCAGAGTCTA
GCCTGTGACATCACCACCTCCCCACTCCGGCTCGGACCCAGATCCTCTGCCACTTGTATT
GCAACTTGAAAGCACTGGTGGGCGTGGGAATGACTGCCGAACTCTGCACAGAACGCAGCT
CTCAGAGTGATTGTCTCCAAGACCAGCCGCTTGTACTCCTCGTTGTTGCAAGGCAGACAG
TTGAT
>TeaL_254493
AGAAGACTGTTCATTATGATGTGCTCTCTCTGGTAAGCATCCAAGGATTGACAGAAGTCC
TTCACTTTGTGAGCAGCAGCAGCTCGAACTTCAGCTTCAGTATCTTTCAGAAGAGTTTGG
AATGCTGGCACCAGATCAACTTTGGTGATACCAGTTCCAACTGCTTTCTGAAGCTCAGTG
AATTTGTCAGCCACCATATACCGTACCCTCCATGATTGATCAGCAGAGCACTGTCTCAAA
GTAGGCATTACAAGCTGTTCAACATCTTCCTGTTGCAAAATTGTAGCAATGCTAACACAA
GCTTCAACAGCCAGAAGTCTCACAGAGTCCTGTTCATCCTGAGCAAGATTGACAAACATA
GGGATCAGGTCGGATTTCAAAAATTCCACTTCAACAACCTTGGCGAATTCACCAAGTTTG
CTTGCTGCTGCTC
>TeaL_254494
AAGGTTTTCACACACAATTCTAGGGCTTTCTCAAAATAAAGTATCCATATGCAATTTGTT
ATAACAAAAATAAGTTTGATAAGAAACAAGTGCGAAAACCCACCAAAACCACCAAACCTT
GATCTCAAATACATTCCAAATCAACAACATGATGTTAATTTTATACTGAACTACCACGAG
TACACCAATAAACTCATATAGAGTCAAAGAAATAGAAACCTACCTCTTGTAGAGAAAAGA
AGAAGCTAGGAGCAATGGTGAATGTGCAAATCAACTTTTGGCCGAAAATAAAACAATGCT
CCCGCCAAGCTTTGCAATACCAGAGAAGGAGATGGACATCAAATCCAAGTCTAGATGCCT
CAAAACCAAGGTTGAAGCTCCTAAAACGAGATCAAAATCTCACAAGAGAGAGAGTGCAGA
AAGTTGAATCAAAAGTGATATTT
>TeaL_254495
TTTTTATTTTTTATATTTTTTTTTGGGTCAAGTAAGATTCATTGTCATATTTTATTATTC
ATAATGTAACCAACTACAGTTTGTGATGCTGCATTTTAGGTAGGATGGGAATAGTGGTTC
TGGAAAAGGATGCAGACGTGGTTTAGGTAATTTCGTCATTATCGTCAAGTCAAAATAGAA
TTCAAAGGTTCTAGAGCACAGGGTAATTTAGGTATACTAAAAATCTATCAGGCATGAGAC
GCCAATTGAGGTGTTGCCTTTTAATAATAGCATAGATGTTCCAAGCAAGTTTAGGGACAA
AACACAAAGAAAGAAGTTAAGGTAGAAGAAATAGCAATTGCCCATCAGTGAAAGTTAAGT
GTTATCTACTGGAACTACCTCCACGCACCACATAAAAATGAAAACTCCTCTAATCAGCAT
AATTCAAGATGCTGAATTCAATTACTACCTGAGCATGAAATTT
>TeaL_254496
GGAGGTCGACAGGCTCGAAGACGACATTCGTCACGAGGTTGACCGCTACAAAGCACTCTC
TGGTGATGTTGACTCAACCTTCTCAGAAATGCTTTCCTACTAACCTGCAACATCCTCCCA
GAGACTCTACCATCAGCAAAACTGCAAGCCTACATCAACATACAACCATTTTTATGACAT
TTTTCGTTTTGTTTCATCCTATTACGAATGAGATTACACGTTTGATTTTCGTAGATTAGT
TTACATTTATTTATACTTATGTGTACAGTCTATGTATTACGTATAAGCAATTGGTGAGAT
ATTATTATATAGATAAATTAATCTAAGAAACTATTTAAGGTATTGTAACG
>TeaL_254497
AATATTATGAAAAACGTAATCATAGAAGGAATGTCAGTTTTTATTTTCTCAAGTAAATAT
AGTGAAATGGTAGAAACATTTGAGGGGCTATTTGGACCGACCTCGTATAATAGCTGATTC
AATACAAAACACACAATACAAAAAATTGAGAACTATATTAGGAAATTTGAGAAAGAAAGC
CAATACTTTTGATTGCGGTAAATTACATTGTTGATCCCTCTAGTTTGAGTGAAGTTTCAC
TTTGGTCCTTGTAGTTTCAATTTCATCAATTTTTAAACCCCACACTTCCAATTGCTTTTC
AGTGTGGTCCCTTCATCAATTGCTGTTAGCATTGTGGACGAAAAATGCCACATGCGATGC
ACGTGGGAATTTCAGTGGTTCCCGCACAAGAA
>TeaL_254498
CAAAACTTAATAAAATTCGACCTTAGTCAATTTTCCATTAGTTATTAAGTGTTTGTTCAT
TTATTATTGAATGTTTTCCTTTATTAGATTATAGTAAGTAGATCCTATATTAGCTTGGAT
TACACAGATTCCTGAGTTTCTGAGTCATCAGCCTGTGCTGCTATGTAATTGTTGGCATGC
TTCTCCTCAAATTCTATCAAAAACTGCCAATGTCTTCTACGTTGAGCCCAATTGTGAACT
AGTTATCCCCATTACAACAAATCCTTTTTTTTTTTTGGGCCTCACAAAACATTGTTTAAT
TGTTTTACATATGGCGTGCTTCCCATATGATATGTGTGCACTTCCCATAGATTGCAGATT
TTTATAGACAGCCAAGGATCAAAAGAAGACGGCTATCAACTTTTTTTTATTTTTTATTTT
TA
>TeaL_254499
GCTATCGTACAACGCTTGTCGCATTTAGTAATTCAACGATCAAGCCTTCTTTCCACTTCC
AGCGGGATTCGAAGGCCCGTCAACAGCCCTCTCAACATGTCCCGCAATCCCATCTTTACT
AGCATCAAACTGACTTCCAATCACGCCGTCCTTGCTGAACGGTCCACCAACTGCCTGGGG
AATCTGGCCCAATGCGCCATCAGGATTGAATTGCTTGCCAATTGCGCCTGCGGAGGAGAG
GATTGATGGATTCTCCTGAGGAATAGCATTCGTCGCCTTGTTTGCTCCAAGCTTATCAGC
TGCTGCGGTCGTGTTGTCCGTCATATTTTCTGTGTGTGTTTTGGGGGGCGTTTGTGTGTT
TAGGCCTAGTTGTTCTGAGAGGGGACCT
>TeaL_254500
ATCTAGCTTTACACAAAGTTTTCTTCAAACAGTGTTATTGTAAATATTCATCAGCATTAA
CTGTCAAATTTTGAGTGTTTATTCACTGTGATGGATTTCTTTGTAAAATTCCACACGCTA
GAGTGGCTCATTCAATTTCAATAGGTTGTTTTCAGTGACTCGTAAAGACCAAGAATTACA
CAAATACTCTTTTAAATAGAATGCTCCATGTTGCAATTTTGTGGCTTGTTGAATCATGTA
AACTATGTGGGGAGTTGCCAGTAAAGGTGAAATAATTAGGCACATCAAAGTATCTGAGCA
TTTCCCTTTTCCCATTTTTATCCAGGCAAATACTTGGGAAAACATTCCATACTGTAATTC
TTGTACAATTTTGAACATTCTATTCTGAGGTGTGAAACTAACACAAGATTGGAACTTCAA
ACTCTATTCTCAGTGAGATCCGTTTCATGTGAAGTTGTTCATGTTTTTTTCACACAATTA
CGGTCATTTTTAGACGATATGAAAGGGATGAGTGATAAACTCACAAGTGATAGCCACCAC
ATGAAGTTGAGTTGTATATCGTTCATTTTTGAAATTTAAGTCAGTTTCGAAGTTAGGTAG
AAGCACACAATTACATTATCATGTTCCTCCAATACAATTGTAATAATGAAATACACTAAT
ACTCATTTCAAATCCTATGGTATAGATTTTGCAACCATTGGAATCTAATCCTATGCTATT
TTTTGGGTTTTTATCAGATTGACAAGAATGCAATAAGATCAAAACGAAACTGTTGAAGCA
CATGG
>TeaL_254501
CTGCATTTACTTGATCTCTTTAACCTGGAGGCCTGGGGGAAGGGACTGCTTAAGTTTCTC
GGCCTTTTCCTTGTCAGTGATGACTAAGGTGTAGAGAAACCGGGAGCACCGGACCTTGAA
CTTGGTGTTTTCGGCATTCTTCTTTATCTTAACAGATTTGGCATCCTTTCTCCTGGCCTT
CAGGAGGAAATCCTTGATCTCCTTAATTTCCCTGGGCATTTTGAAAGTAGATGTGTCAAG
CTGTTACAGCGTGGAGCTCGCCCCAATCTCGATGGAGCTGGATGATGCTCGCACAATTGG
TGTAAACACAAAAAGGATGGAG
>TeaL_254502
NAGAGAATTCTCCTTCCTCCATCCCTTCTCCTACATACCAGTGGACAAAAGCTCTTTTTG
CATACATTAAATCAAACTTGTGGTCAAGGCGAGCCCATGCCTCAGCAATAGCTGTAGTAT
TGGACAGCATGCACACTGCTCTTGCAACCTTTGCCAGATCGCCTCCAGGGACAGCTGTGG
GAGGCTGATAGTTAATACCAACTTTAAATCCAGTTGGGCACCAATCAACAAACTGAATCG
TCCTTTTTGTCTTAATTACTGCAATTGCTGCATTTACATCTTTCGGCACCACATCTCCTC
GGTACAACATGCAACAGGCCATGTACTTGCCATGGCGAGGGTCACACTTAACCATTTGAT
TAGCAGGCTCAAAGCAAGAGTTGGTAATTTCAGAAACAGACAGTAGTTCATGATAAGCCT
TCTCTGCTGAAATTACTGGTGCATAAGTTACCAGGGGGAAATGAATGCGGGGATAGGGTA
CCAAGTTGGTCTGGAACTCTGTCAAATCAACATTCAGGGCACCATCAAATCTAAGGGATG
CTGTGATGGAGGAGACAATCAAGCCAATCAGTCGGTTCAAGTTTGTATATGATGGCCTTT
CAATGTCCAAACTGCGGCGACAAATATCATAAATGGCTTCATTGTCCACCATGAAGGCGC
AGTCAGAGTGTTCCAAGGTTGTGTGAGTTGT
>TeaL_254503
CTTGATACTGGAAGGCATCAATCCAGAGTAGCCACCACAATTTTCAAAGCCATGGCAGAG
AACCTCAACCTTTTAGGTCAAGAAAAATGCAAGTCCTATATCTCTCCATCTACTAGCTTT
ATACGGGTCTATCGCTACCCACGTTGCTCTGAGTCCAACCACAACAATCGAGCCTCGGCT
TGGGGCATGGACGCCCACACAGACAGCTCAGTGATCTCCATATTGAACCATCATGATCAA
GTTGGAGGACTTGAGGTCTACAAAGACCACAAATGGCTCGACATTAAACCTATTCCTAAT
ACACTTGTCGTTAACCTTGGAGACATGACACAGGCTATGAGCGATGATGAATACAAGAGT
GTGAAACATAGAGTGAAGGCAAACAAGTACGACGACCGAATATCAATTGGCTACTTTGTG
TTCCCAGCTCAAAATGGTGTGATTCAGAGCTCCAAGTACAAGCCTTTTACTTATTCTGAT
TTTCAAGCCCAAGTTCAAAAAGACCTGATGACCATGGGCTTCAAAGTTGGGCTTGACCGC
TTCAAGCTAAATCAGGCC
>TeaL_254504
TTTAAATATCACTTCTGCCAAAAATTAACAGATTAAAAAAAACTCAATAAGAAATCCCAC
ACTTTGAATTTAAAAAACAAATTAATTGAAAAACAACATGTCTGATCTAATTCAGAGGGT
TTCTCTTAAAGTGGCTAATACAAAATCATCACTAATCCTAAGCACTTGTGACTAGAAGCT
CGCTGACACTGTCAGTTAGGGTGTTGGGTCAGCGACAAACTCATGTGCAGATGCTTGCGG
TACGAGATGAACACAATGATGGTGAGAGGGATGGCGAGGATGACACCTATGAGGATGCCT
ACGAGGAGCGTAGCGTCGTTCTCCGGGTGGTGGTCGTAGAGGTCGAGGCAGCGCATGTGG
TAGGAGCGATGGTCCAGGTCCACGATAGACTGTCCCCGCATCGGCTCCGGAGTGTGACAT
ACTATGCCGGCCACCATGTGGTCCGTGGAGTTGAGTTTTTCCAACGCTGGCACCAGAGTG
GACACCAGCCACTGGTTGTGGCACTCACACACCCACGGGTTGTTCTGGATATTCAACAGA
GTCAGCTGTTCCCACTGTCCCACCAGTTCAAACTCCAGGTAACCGAGGTTGTTGTTGTTC
AGAGTCATCTTTTTCAGAGGAGGCCAGGTCTGACCAGCCGGCTCATTGAGGGCAGGAGTG
CTGAAGGC
>TeaL_254505
TTCTGCATCTTTTATTGAAGCCAAGGGCTTAGCGTGTTGGTATGGGAGCCTGTCCAAGAC
TCAGGTCTTCATCTCTCCACTGTTGAATTGACATACTCTCAATTATATGGTCAATGTCGT
AAAAAAATAATTTTAATATGTGTAATAATTTTTTTTTTAATTTGATATAATAATAAATTT
ACATACTTTATTTTATAGTCATTCACTATGCAATACAGAGGATCAATTGGCGAAATTCTC
AATCACCATCTCTGATATGCCACTTGAGTCGTTCACTCTAGAAGTTGTCTCCAATTACAA
ACAACTTACATGAATGAGAATCAAGTCTCCGTTTATTT
>TeaL_254506
CTTGGAAGTGACTCTCCACCGAGCTTGTTGAGGAAAGTCGTTGATCTCCAGTTCTTCTTC
GTACTTGCGGAACGTTTCCACTTGCTCCTCCTCTGACTTGTCGTCACTTTCCTTCGGCTG
GTAGTTGAGGCGAGTGTTGAGCTTGGCAGCAAGCTGCTCTGCCACGGTTTTGGCCGTGAT
GATAGGCTGTGAGCCGGCACCCTTGAGAATGGCTTCGGCTGCTTGTTGTGTGGCACCTTT
GGCCTCAGCTCCCAAGTTCTTGGCCATGTTGATCCTTGACGCCAGCCGTTTTGCCAACTC
CAGTTTGTCTGTGGTGGCCTGTGCAGACGACGCCGTAGTGCCAGAGATGACGAAATCTTG
AGCATTCCCTTGTGCATTCAATGATCCGAGAGGAGCCTTGATCTCTTTTACAATTCGTTT
TGGAGCTAACATGCTTTCTATTTGCTGGTCAATATCTCCTTCCAAAT
>TeaL_254507
AATTTTATAATTTTTTATTTAAAATATTTTCTTTATATTTGTAAAAAAAAAAAATTCAAA
ACCCACGGACACGTGACCCCTTTACCCCACTATGACTCCGCCACTGGATACTTTACTGTA
AATAAATTTATAAATACACAGGGCTTTAGCATTGCGCTTTTTTATTTAAAACTTTGTGGA
GTGTTCCATTTTCGAGCTCAACGACTTTGTATCTTATGTAAGGATTACATCACTATCACA
TTGACAAGGAAAATGATTTATAAGTCTATTCTTCTTACTCAATTTTTAGATTTAATGATA
TGTATATAAATGATTGATTGATAA
>TeaL_254508
GCACTGGATCCAGACATAATGATTGGTTCTTTAGGATGCAGGTGGACATCGTTGACACTG
CCATTATGACCTGGTAGTTTGTAAAGTATACGCCTTGTAGTTGTATCCCAGATGTAAACA
AACCTGTCTGCAGAACCTGCCGACACTTTCGAGCCATCTGGAGACCAAGCACACCGCAAC
AGGTTCTTTTCGAAGTTGTGTTGATGGCCGGACAGGATCTTGACGCAGCGCTCTTGCGGC
GCAAAGGGTCGGATGTCCCAGATGCGCAGAGTGTTGTCCATGGCGTTACTCAGCAAATAA
GAGCCATCAGGGGAGAGAGACAGCCCTGTCACTGTGTCCGTGTGTCCTCGCATCCTCTGC
AGTAGACCGTTCTTCCTCACGTCCCAGATCTTGATATCGTTGTCGATGCCGGCACTGATG
ATCTGCTCGGACGT
>TeaL_254509
ATGGTTAGCAGCCTTAAGTCCTTTCCAAGCTCCACTTTGAGTTTTGAGTCTAATCATGTT
AGAAAGGTTCTCCATGCAAAGCACAAACAAATAGGGGGACAAGGGATCACCTTGTCTGAG
GCCTCTCCCAATATCAATGGAAGACAGCCTCTCACCATTCCAAAGAATAGAAGAATTAAC
AGTGGTAACACAATTCATAATGAGACTGATCCAATCAGAGTTCAAGTGAAGTTCTTTAAG
TGTGTGGTGAACAAAATCCCGATCAATCTTGAGGACCATGCCGCCAGATTTACCTTTCCT
GCTCTTGAGGGTGTGAATGATCTCTTGAGTTATGATAATATTATCAGTGGTAGGACGTCC
AGGGATGAAGCTACCCTGGTTAGGGCTAATGAGATCAAGAAGCAAAGGTCTATGTGTATG
TTTATGTAGTGTATAGTGTATGTTTATGTAGTAGTATAGATATTACAAGACTATCTACAT
TATTGTGTGCAATTTAAATTGTCAATAGAAAGTGATCGTGGGTAACAGTGGAGAGTGAGA
GTTTGTG
>TeaL_254510
CGTAAAAAAAAAAAAAATTGTTAATAAAGAAAAAATCAAAATCAGAACCCCTACCTAAAA
AGAAAGCAAAAATCGTAATTTTGTTAGGCAAACACTGCCTGAAGAAAGATGAAGACAAAG
CATAACCATCACATTACTTGTAGAAAGGAAAAAACCCTAATTTTTTTAGGGGAAATTAAA
GTTACAGAATGAAGGGGGAATATAAACAACGAAAAGCAAAGGAAAAAAAAAAACTTAGAA
GCAAAAGGAAGAAGACAGAGAACTGTATACAATTCGTAGAGAGAAAACAAAACATACATT
AAGGAGAAATATCTTATGTGACCATCATCATTACTAGGAGTTAGGCATCTCAAAT
>TeaL_254511
CAAAAAATGTCTACCAGATGATATTTATCTACAAAAATAAGCTATTCCTAAATAAGTCTA
ACTGCACAAATGAATCAAACAGAATGGTCATAGATGTTAGATAAAGAGTGAGTCTCACAG
GTAAAACTCATTTTTTGTCTCACATTCATAGCCTCTCTCCTTTTTCTTTTTTCTTTTTTG
ACATCATAGCATCTGCGGTCCTTGACCCTGAGGCAACCAGTTGTCAGTCAAATTTAACCC
AACCCATAAAAAGTAATCTACTACCAAGGCACCCAATGGACCTCATCTACGCGCTATAGA
AGGGGCCAAGTATCAATGGAGTACAATGTAGAGTCTCCGCAAAAGCCCGCCCCCCAAGAT
TCGATCATGACTCACCCCTATAGAACGCAATGCGTTGCCCATGAGACTACCACCTCCGGT
GGTACATTTATAGCCTA
>TeaL_254512
CGCCCCGACAACGTCAAGGACATCGGCGCCTGCCCCGCCGGCAACACCACTACTTTCGCT
GGCGGCGAGGACACTCTTTCGATGGGTGTGGTCGTGCCAGGTGGCCAGCAGGTCTACATC
GACCCCGACACCGGTGCCGTCAAGTACACCCAGGCCCACTCCGCCGCCAAACCCGAAGGC
GCTATTCAGACTGGCTGGACCGTCAGCCCCGGCAACGGCTTCGGCATCCTCTCTAACTCC
AACGGTCCTTTCATTGCTTGCCCTGCCGAGGACGACTCCTTCCAGGTCTTCATTGGCCTC
GAGTGCGTTGACTTCGACAAGGCTTGCCTGAGCTTCGACGCCCTCACCAGCAACGTCACT
G
>TeaL_254513
CCTTCTGTCTCGGGCTCTTCACCCTCGTAGTTGCTGACGAGATAAAGCTGGTGGTACACC
CCACACCACCTGATGAACGCAATCAGCTGATATGGTTCAACAAGACCACTTATGACACCT
GGAGCAACCACCTCGACAACTTCATTGAAGTGTATCGGTCACCGGACGCAGTGCCCGGTC
GTCATGACAACCTGGTCCCATGTGACTGGAACTCCCCGCCTCCTGCAGGCAAAGTATGTC
ACATCAGCACTGAGAGTTTCGCACCCTGTGTCGTCACCAACTACTTCGGCTACAAGCGCA
AAGCACCTTGTGTCTTCCTTCAGTTTGTCACTGAAAAGAACTGGAAACCAAAATACTACG
GCGATTTAAAAACACTTCCCACGATGCCAAGAAATCTAAAGAACTACATCACTGAGAAAT
CTTCAGAGCCTTATGCGTGGGAGACTCTGTGGGTATCCTGCGATGGGGAGACCTCGGCGG
ACAAGGAGTTCATCGGGCCGGTGAGGTACATCCCGGGACCCGGTGTTCCCGGGTACCACT
TCCCCTACACGGGACAGAAGGGTTACCTCCCCCCTCTGGTGGCAGTGCAGTTCGAGATGC
CTATCACTGGTGTCGTGATCAACATTGAATGCAAGGCTTGGGCTGCCAATATAAAAACTG
TCAAAGACAAACCAGTCGGCTTCGTGAGGTTTCAACTTATGATCGACTGAATGTGTCTTC
AATTCCTACAACAAGTTTTTACATACCTATTTTCTTTTATTACTTAAGAACAAGG
>TeaL_254514
TTTTGGGGATTTTTTTGGTAATTTCCCTATTAGATTTTGATTTTGTTTCCCCAATAATAT
TATGATAGTTTCCTATTTAAATTAGGATTTTGGCTTATAATGGCTATAGCTCTAAGTTAA
TATTATTGAGTGTTTTAGGTTGTAGTTGTTTCGGTTCTTCTCTCTTTTCTCTCTGTTCAA
TTCATCATCATTTGGTATTAGAGTATACCTTGATTCCTCATGTTCGTCCCTTGCTGTTGC
ACCCCATTGACCAACTAGATCATCTAAGCCTCGACAATGGGCCGGCCCAAAAATTTAAGG
CCGAAGTCGATAGGCTTTGACTGGTCAACAAGCCGGGTA
>TeaL_254515
AGGCCCAGAGATATGTAGTAATGGTAATGTCATCTTTATTAGGTGTTCATGCTTACTTGA
AGTGACAGGGTAAACCAGACATTTCATTTATAGTCATTGATGACTCAGGAGCCCTGATCA
ATTGGAAGGTCTAGATTCTACACAGGCTTCCAGTTTTTCCCCTGTATTGACAACAGAACT
GCTGTGGAAATATGTACATGACAGTGTAGACATGAAAATGAAATGTAGAAAGCAAACTCA
ATCCTGATTCCTGAATGTTGGTTGCTTTTAATTTATGAAGTGATACAGATGCATCTGTTT
GTAGTCAATAAATTTGATTAGTATGTAATTTTTGACAATATAGATTATGGTTAGATACAC
AGATCAAAACTTTGAAGTATTATATGAAGATAAACAAAAGGAG
>TeaL_254516
TTGGAAAGATGTAAGCCATTAGGGCATATGAATATCTGTTTAGCTTTCATTCTTTATTTC
ATCTTGTAACACATGCTGTAGATTCAGGATGAACGATTTATGAATGTATATCGCATGTGT
CACCTTTTGTATATTAACTCTGATTAATGAAAGCTTCTTATTTTATTTATATCACTTTGT
ACTAGTGTTTGGAGTTGGATTATTGTAATTATTTTGGGAGCGTTACAGGGAAAATCGTAT
TTGCCAACAAAATTTTTGGTCGCTAAATGTTACATTACCGTGACTAAACCATTTTGTTGC
TAAAACACTTTAGT
>TeaL_254517
ATAACCTTTGAAGTTGGGCTAGAATGTTGAACCCCATTTTGAGCATTTAGCATGCATGCA
TGTAACCCTTGTATCTACCCTCCGGTTCCTTTGTAAATGATTCCATGTTTTAATAATTTG
GACCTTCTGTTTTGAACTTTGCTTTGATGCACCTTTGCATCTTCACTGGTTTCTTGTACT
TAGAGAAGGATTATGTTTTCCTTAGTTTGATTGTTGTCAATCTTCTTTTCATGTCTAAGA
TATGATGCTCTTATTAAGATGCTTTATGAAATGACAGGACACTTCACTTGGTTCTCTAGC
AAGTTTATGTTATTAATATCACATTGGTGCACTAATTCATTGGATGTTCTTCATAGAACT
AATAGGACATTCTTGTGGTGACTTTGTGTATTATATTGTGTATTAAGGAGGCCTCACTTT
ATAAGTTTGGTACAGATCCTGAGGGAAA
>TeaL_254518
TTATATGCCTAGTGGGTTGGAGATAATCTTAGATAGCTTAGATAAGTTTCAACTTTGGGC
ATCAGTGGGTGTTGGAATGAAATCCTGGTCTTTTTTTGCGAGCTTAGAGAGAATTTTCTA
GAGATGAAGATGGTTGTCTAACTAATACCAAGAATTTGTATATTTTTGCAAGTGCAAAAT
TTAGATCAACATAAATTTGATAAGCTAACCATATGCAATTGAAATCAAGTCAAATCTACA
AAACAATTGTGCAGAAACTTAATCCAACAGGAAAAGGAGGAAAACGTAGGAATAAACTTT
GTAGGACTTCATGCCAAATAATATCTGAGTTTCTGTAAGTTTGAAGCAATCGATATGATG
TTTTCTGGCATGTTGATTCATAC
>TeaL_254519
CTTCAAATTTGCTGTAGATTTGGTGAGTCTCTCTCTCTCTCTCAATCTCTCTGCTTATAC
ATACATACTTATATATGTATATATATTTGTAGATCTATGAAGAACACAATAACTAGTTCA
CGTATTGTTCTATATACTACATATATTATCGATGGAGCTCTCATTATCACCTTGTATAAA
ATCTAGGGTTTCTTTTGCTTTCTACATCTCAATCTCTTGTTCTGCTACTCTATCTATTCG
ATCCGATCAGCCCTCTTTACTTGAGTGATTTGAGAATCTGAAGAGCACAAAATACCTATT
CGACTAATCGAACGCCAAATCTGAGGCACTTGTTTTGCATTTTTTTTTATGCTTTGGGAT
TGGAAATTTATGTGTCAAATTTTTCTTTAAAAAAGTTTTTCAAATAATCTAGGTAAGATT
TTGTTTTTTCCTTAGATAAACTGTAACAATCTGGATTTGTATTCGTTTTCAATAGTTTGT
GTTTTAATTCAACTTCAGAATTGATTTGATTTGTATTTGATTGTTTTGTATTCAAATTCA
TTCCAGAAATGATTGGATTT
>TeaL_254520
AGGATACGTCCAAACGCGGCACGCGAGTGGAGAGAGGATAGGTCCAAACGCAAATGCGGC
ACGCGGGTGGAAAAAGGATACGTCCAAACGCGGCACGCGAGTGGAGAAAGGATACGTCCA
AACGCGGCACGCGAGTGGAGAGAGGATACGTCCAAACGCGGCACGCGAGTGGAGAAAGGA
TACGTCCAAACGCGGCACGCGAATGGAGAAAGGATACGTCCAAACGCGGCATGCGAGTGG
AGAAAGGATACGTCCAAACGCGGCACGCGAGTGGAGAAAGGATACGTCCAAACGCGGCAC
GCGAGTGGAGAAAGGGTACGTCCAAACGCGGCACGCGAGT
>TeaL_254521
TGAATAGATATATATAGGTTTTGAGCAACCCAATTTTGAATGTGTATCTATACAGCATCA
GAAACATTTGAATATATATGATTACTAGGCTGATTAACAATGGTAGGATATCTATATAGC
TACCATTGTTAATAGAAACTTTTTTCTTTTTTTTCATTCTTCAAATATGATTGTTTAATT
TTTATACATCACCTTCTTTTTTTCCCCAAAAATGTTCTACTTCCAACAAGTTTGTATTCT
TTATTTGGCTACCAAAATTGTTCACATAAGTATCAATGGTAGGTTCATGCACATTGGTTT
CATGGGCTTGATGGTTGTACGTGCATAAGTTGTCTTGCAAGTGTTTGATAGAATGTGCCA
ATGAGTCTGTCCTGCAAATGGATGAATGTGTTTGACTAATAGGAAAGTAATTTACTTTAT
TATTTGTTAGTAGTAGTCATCCTCGGTCAA
>TeaL_254522
CGTACAATGTTCCTTAGAACTCCTCTATCTTTACGAGAACTCAGACCTTCCTTCAGCCAA
CTGATCATCTCAACCTTAAAGTATAGAGTAGAATCTGGGGGTATTTTAGGCGGACTGCCA
CTTTTGCCATATGCATACTCTGATTTGCAGGTGAGCATTGCAACTTCGCCTTTCTTCATC
GTAGCCACGCCAATGTCCCATGCTTTGATTACTTCACCTTTTCCCAAATTAAATGAAAAA
GGTTCATCTCGATCAAAGCTGGAGTCGAACTTGGTGCCATCCGTGAGTGTTCCACAGTAG
TTAACCGTGACGTTACAGCCGGTATTGGGGGTGTATTCACCCTCTCCGTGTTTGATTATC
TCTTTCAACACGCCTCCGTCCCCGGCCGGCGAGATGTCGAAGGCATTCGGGCCTGGAGTG
TAAGGCTTGTCGTCAGCTGTCATTTTGAAGTATCGGATTAGCCGAAACTTTAAACTGGAG
TATCTGAAACGGGGTAGCTATGATACCAACCAACAGCGGTCC
>TeaL_254523
TTTTTTTTTCCTTTTTCCAGAGCTATTGTATCTATTGATGGTGTTAAATATGATTTTTAA
TTATAAATCTGTGTTGGGGGCATTTGGTGTCAAACACATGCTCAAGAATCATTAAAAAGA
AAAAAAGCCATAAAATGGCATAACAGGGCAGAAACATAACACATGCAAATTTGATTTTTT
CTTCTGCATAACAGGGCACAAATCAAGGGTGTTGATTGTCATGCTTCTCTTCCTCCAAAA
TGAGTACTATTGAATTTTTGTAAAAAATTAATGTTCCTTTCTTTTCTTATTAGGTTTTGG
ATGATGTGTAATTATTGTGTGCTTTAAAATTAGGTAGTGAGTGCAAAAAATAATGATTAT
GGCAAATGCTACATGCATAAATCCAAAT
>TeaL_254524
CCTTTTTCAAACACAACATGCATAAAACAAACAAAATAAGCGAGTTAATAAGCCAAAGAG
AAGATACAAGATGCTGAGGTGTGATATAAAGCCAGTTCATTCACAATCAACTTAAAAGAG
ATAAAATAAAGAAAAAAATATAACATGGTGATTTCTTCCTTCCTTTTCTCCTATGTTCAT
CATCAACCAAATTAAGAAAATAAAAAATTAAATTACAAGTGAGAAACAAAGTCAGAACTA
CAATGATGAATGAAAGCAAATCTTTTGCTGCCGGCGACACTAATTTGGAAAATCCTTTCC
GGAAACTTTAGATTTACCTGAAATAAGGCCTGAATCGTTGATCTATCATCTGAGAAATAG
C
>TeaL_254525
AAAAAAAAAAAAAGTTATTTGAGAAGTAATCTGTGGATGCTCTCTAAAGATCCAGGGGAC
TGCAGTGCCGGCAGATACCCTTGTTACCGATACACACATGCACACATATATGTAAAGATT
GAGAGGTAATTAAAATTGCAGATTAGGCATGCCATCTATAGTAGCCTTGAGAACTAATTT
ACAATCACGGGTGTGTTGTTTCTCAAAAAGGGGATGAATACAATGTGGGGGAGAGGTGCG
CAATCCACTTTGTGAACACCACCCTCGTTTCATGTTCAAGGAAAGAACAAAGGGATGTTT
AGGGACTACCTGCAAAAAAGTGAGTCACTTTTTTCTGTTATAGAAAGAGTTTTGAATATG
GTGGGAGTGAAGAAGGGAGTATATTGAAACTTCCTTGTGAATAACATTGCATGCTATTTG
GTACCTGGCCCTATTTGGATTGGACTAGGAAATTTTACCTTTTAT
>TeaL_254526
CCCCGCTCCCTTGCCAGCACCAGCAACACCATTACCAGCAGCACTCACGACCGCACCCGT
GAAATTCCCGATTCCAGAAGCGGCGTAACTTGTTGCGCTGGAAATGGCGTTTGTCGCGCC
GCTTAGCGCTTTGCCTATATAGCCTTGTTGCTGAGGGACGGCGACATGGCCTTGGGATTG
GATTTTCTTTTGTGCTTGGGTAGTGGACTTCTTGGGCACTGTGGATGGGATGGGTTTCTT
GGTGGCGGGTGTGATGGGCTTCTTCTTTAAGGCTGTGGTTGGTACGGGAGCTTTTTTGTA
GGGGGTTACGGATGCGGAGGGTTTTTTGATGGGTTGGGCTGTTGATTTGCGGGTTGTGGT
TGTGGGGATCTTCTTTGTGCCGATGGGTTGGGCGACCATGATGACTGATTAGAACTTCCT
AAATGTCTCCAAGGCTTCTTAGTCGCTGG
>TeaL_254527
CAGTACTTGTACCCTTACCCATGCTTCATAGATGTCTTGGAAGCTCTCATCACTGTAGGT
GTAAACTAGTCTTGTCCAATAGGGAATCAAATTAATTGGTTCTAAACCATCTCGGCTTAA
CCTGGGTAGAAAAACATGGGACTTGTGGACATCACATTCAGAGATGATGGGTTAAGTAAT
TTGGCCCAACTAGAGAATCCACCATTCACAAAATAATTCATACACACCCACACACAATAT
ATATAACAACCACACAAACTTCATGTGAGTTTCGATCTATTATTATAGGCCTTTGATGCA
CTTGTTAATATTGATTAAGTGCAAAGCCG
>TeaL_254528
CTTTTATATTCTCAAGCAGTTCAGAAATCAGCGCCTTTTGTACAAGTACTGTGTCATCTA
CAGAGTCGAACAACGCAAGCAGCATCATGTGTCCTTCCTCATTTGTCGCAATCTCTTTGA
CTTTGGTTTTCATACTTTTTACAATTAGTTTCTTCATCTTGTTAGTGGCAAGCCAGATAG
TCCTCAACGCGACTCGCTTGCCTTGCTTGGTGTTGAGGAAATCCATAAGGTCCGTCTGAA
TAAGCTCCAATATGTCATTGCAGTCTTCCTTGGAACAGCTGGTCAGGAAATCATTGAGGA
TGGACTGGAAGTAGGTAGTCTGCAGCAGCTGTTTCTTGGTCAGCAGTTTGATAATGTTAG
CCTTGGCAGCAACAGTGATGGCAGGTCTCAGATCGGCCGGTATGTTTTCGATGCGCTCCA
CGTCAGCCGACAGCAGAGCACACATCTCTCCGTACAACTCAACGTGCATCTGCCGCCTCT
GATCCACGGACGCAAACATGCTGTACATCAACTCCAGCACGGGAATCGCAGTCGCATAGC
CAAGCAGTGTGAGAAAGCGTCCTTTGCAGGATTGGATGATGTTACTCCTGTCGTTCTTAG
AACCGTACTTGAGCGCTTTGAGGATACAAAAGCTCGCGTACTTGGACTTGAGGTACAGGA
CCGTGTTGGAGCAAAGTTCCTCGCAAACGGCCGACTTCACTGACGGTGAGCCCAGCTTCA
ACATCCACTGAATCACACGTGTCATGTCGTGTGACCGGATCAAATTCGGTATTTGTCCTT
TTAGCAGCATGAAAAGTTCATTTACCAACGCCTCTTTTTCTTCTTTATCAGTTTTGTTTT
CACTTTTCCCTTGTTCCTTCTTTCTCTTGGCTTGAGCAGTGCATTCTCTCAGTTTTTCCC
AAATTGCTTTGGCCTTTACTGACAGTTCGTGTTGGTCAGCTCCACCTCTTTGGACTTTTC
GGAGCTCTTTTAATTTTCTTTTTTGTTCTTTATATTCATTCCACTTAGGTTTTCCGTCTT
TATCCAACAATTTATCAAGCTCATGAGGAACTTTCTTCCCTTTCTTATTGGAGAATTTAT
TAAATTTTCCATCTTTTCCATTCTTCCCAAGTTTTGACTTAAAAAACTCTTTCTTCTCGT
TGGCTATTCCAGATTCGCTTCCATTTTTTGAGCCGAAGACTTTAGGTTTTGCTGGTTTAA
ACTGTTCGGTATTTTTGTTAATAGCTTGCTTTTTACCAACTGTTTGTTTGTTTGATATTG
GTTTTGCAGTATCGTCAGGCTTAGAATAATTGTTAGATTTAACCTTTTTTGTTGCTGGTT
TTGTTTCCTGGCTGTTTGATCTCTTCATTTTACCTTTAATGCCTAAGTCCTTACATTAAT
TAGAGATATTATATTTCGTGACCATACAGTTC
>TeaL_254529
CTAGGACACTAAAATGGGTGGAAAAAGGTACATAACATCATAAAAAGGAAACAGCGTTGT
CAAAAAATTACATGCAATAGATCACAAAACCCTCAAATACAATGATCACAACTTCAATAA
AAGACAGGTTTTGATTCATTAGCACTTTTGCATGTTTAGTTCTCTTGATTTTGATATTTT
AATAAAATAATAAATCAAACAAACAGGTCATCAAAATCACATTCAATCCTCCATGTAACC
TCCAAATATTTCCAGACCCAAACAAGGAAATAAAATTAATTTCAGAAAATGGAAGAAACA
TGCTTAAAATGGGTAAGAAACAAGAGTCAAATGAGTCTAGATCTACCCCAAGGCT
>TeaL_254530
CCATTATACAACACATCAATATAAGCAAAAAGTGAGTGGTCCAATCCCACATCAAGGGCA
AGGCCGAATCTTTACTGAATTTTGAAAACAGGGTTGCTTTCTAATGCATTATGATTCTTT
TCTTCTCTTCTTTTTTTCCCCATTTCTTTTGAGATTGGAATCAGAACTGGGGTCAGTGAA
ATTCTTTCAAGGGTTTAAACACCCAAATGATGAAACTTGATCAGTGATTAATAAAAAATA
AATACAAAAAATCAACTTTTTAACCAAGAACAAATATATATGACAAATGGATAAATTATT
AGATGAAGAGAGATCTTACATATCCAAAAGCAGTAAAGAAAGTAATAGGATAATACTAAA
AGCCCCTGGAAGTTCAAAATAGACTTCGGCTTTAAAACAGTGATTGTTTTCAGGTTCGTA
TCCCTGTGTGCCCCC
>TeaL_254531
CCTTTTATTGACAGCCTCTTCAACCTTACACATTTATAATTTAAACCATTTTCCAGTTAT
ACAGTTATTGCCATTGCTACGGTTTGATGATTATTACAGGAATATATGAGTGAGGTACTG
ATACAATATCATGGCAATGAGTGTCTGCAAGTGTCTAAGCCTTGGTGATGCCGATGACAC
CGCAGGCAAGCCGAGCCCCAGCATTGCCGGTGGTCTTGCTCAGCTCGTGACCTCCCTTGC
CCAGATCGTCGGGATCACCGTGCACAACAACAGTCCTGCCAAGTATACTCAGAGGTCCGG
TCAGAGAAATCATCTTGTCAGATATATTGACTTTTGCAAGTCCTGAATCATCTGCTGTTA
CGTTGCCAAGGTCTCCAACGTGGCGGTTGCCATCCTCAGGGGCACCGTGTTCTTTGTTGT
CTGGGTTAAAGTGAGGACCCGCACTGGTGCACCCATTTGTATTGTCACCAAATTCATGAA
TGTGGAACCCATGAAGACCTTTAGAAAGACCACTCACTTCACCAGTCACCTTTACAGGAG
AACTTGCATCATTCTGTTCAAAGAATATTGTTCCTTTGACGGTGTCTCCTGCAAGAACAC
ATACACCTTTGACCACCATTTTTACTAGTAAAAATACGAAGACGAAATTTAAAATAAAGT
GGTAGTTTTAAGATTAGTATTGCTGTTATATCAAATTTTGTTCAAAAAGAACTTCTCTAA
GCACAAAAAACTTAACTGAGATTAGAACACTAAGATAGACCTCGCCGAAAGCCGATAGAG
A
>TeaL_254532
TTTCGACCGCGGGACGTCTCACAGGAAGTTCTCCGCTCCCAGGCACGGGTCCCTGGGCTT
CCTGCCTCGGAAGCGTAGCAGCCGGCACCGCGGGAAGGTGAAGAGTTTCCCCAAGGATGA
CTCTTCCAAGCCCGTGCACCTCACCGCCTTCCTTGGCTACAAGGCTGGCATGACCCACAT
TGTGAGGGAGGTCGATAGGCCTGGGTCCAAGGTGAACAAGAAGGAAGTTGTGGAGGCTGT
GACTATTGTGGAGACGCCACCCATGGTGATCGTGGGCATCGTGGGCTACGTGGAAACCCC
TCGGGGCCTCCGGACCTTTAAGACCATCTTCGCGGAGCACATCAGCGATGAGTGCAAGAG
GCGCTTCTATAAGAACTGGCATAAATCTAAGAAGAAGGCCTTCACCAAATACTGCAAGAA
GTGGCAGGATGAAGATGGCAAGAAGCAGTTGGAGAGGGACTTCAGTAGCATGAAGAAGTA
CTGCCAGGTCATCCGGGTCATTGCCCACACCCAGATGCGCCTGCTTCCTCTCCGCCAGAA
GAAGGCCCACCTCATGGAGATCCAGGTGAACGGAGGCACAGT
>TeaL_254533
ACTCGGCACGACAGTCAAGAACAGCTTTGTGATCTTCTGAACGTTTTGCTTGAACGTTGC
CAACACATCGGCCACACAGACTCCATCACCGTGATCTCGCCAGCAGTCATAGTCCGTCGC
CATGGCAACGGCTGCATAGCTCAACCCTGCCTCCTTCGCCAAGACCACCTCTGGCACCAG
GGTCATGTTGACCAGATGGGCGCCCCAGCTGCGGAACAGGTGACTCTCAGCCTTGGAGGA
AAAGCGGGGCCCCTCGATGGTGACAGCGGTGCCGCTAGGGTGCATCTTCAAGCCGAGTTC
GGTGGCTGCCTCCAAGATCACTTTCCTCGTCTCGTTACAGAAAGCGGGATCCATGGGGAG
GTGGCAAACACCCGGCAGGCCTTCAGCAGTTCCATCGAAGAAGGTCTACTTCTATCAATG
AATGAGTCCAACAGAACAAGATCCCCTGGCGGAATGTTCTCTTGTAGAGAGCCACAGGCC
GTTGACGTGATTACGTGAGTGCATCCTTGCTGTTTCAGAGCCCAGATGTTCGCTCGGTAG
TTGACATTGCTCGGGTTTATAGTATGTTTGCGTCCATGTCTTGCTAAAAGGACACAGTCC
ACACCTTTTATTTTCCCCAAGATTAGACAATCTGA
>TeaL_254534
CCGTGTCTTCTAAATGAATAGTAATATATTACATGAGAGTGAACGTAAAGACAATTTATG
AGCAAGATGTTATTTGATATCATGAAATGGATGAGTAGAAAGTAGTATGACAGTGAGTTA
CGCGTGTGATGATATTCATTAGTTCTTGGGCGGATGGGGCTGATGGTGATGGTACAGCGA
AAGGCAAGATGGTCAAGAGCAAAATATTATGTAAGGATGTTTGTGAATGAAATGCGGTAG
TGAGGAAGTTTAACTACTTAGTGTTTTCCGTATCCGGCTGCACTGCTGTAGCTGATAGTG
TTGTAGTGGTTCGATGAAGGCGCACCATATGATGAGGAAGGTGCTCCATACGTGGAGGAG
GGTGAACTGTATGAGGATGATGGGGAGTTGTATGAACTTGAAGGAGAGCTGTAGCCGCTG
TATCCAGAGCCCCCAGAGCTGTATCCAGAGTATCCAGATCCACTCCCTGAGTAGGAGGAG
GGT
>TeaL_254535
CGCCGAATTAAAGTTCTACCACCGCCACTATTGCTACCACCCAAAACACCACAAACACCA
TCACCATGCCACTAACACCACCACAATACAACTAATAGCACATTAGTTTCAAGGTTCTAA
CCAAACATAAGAAAACATTTAAAAAAATAAAATAAAATTGGAAACAGCTTTTCATAAAAC
GTGTTTTCCATTGGAAAATATATTTTGCCCAAACAAACGGGGCAGAGTAAATCGTTGTAG
AATGCATGGCACATAGCTTCTTGGTTTTGAACGAAAATATAAAAAATGATATATATCAAC
ATCAAAGAGCACCG
>TeaL_254536
CTTATCATTTCTCATCAAATCACCTGATTCACATGGGCTGCAAGCCAAGTTACAATGTCA
TCCGTCCATCTTTTTGGCATTAATAAGTAATTACGAAATCATGAAGGTGCAAGTGTCTCT
ATGATTTAATAGAAGTAAAAACTATGACCTTACATGCACTAGACTACCCTACTAGCAACT
CCATCTTTTTCCTACTATTTTGAGTTTATTCACTTGTATAACAAGCTGCATTTAATGTCG
ATAATATCTGTTTTCGTTGGCCCCCATCTGATCTGAATTGTGAGTTAGATAGCTTTCATA
TTCCTTGTATTTGTCCAGGTGTATTTTGATATTTTTACTTATCACAAAAAAAGAAAAGAA
AAGAAA
>TeaL_254537
CCTATAGTTTCATTTATTATTTCTACCGTTCTCCTGTTAGTAGGAGTTGCGTTTATTACA
CTTTTAGAACGAAAAATTTTGGGGTATATACAATTACGATTAGGTCCAAACAAATTGGGT
TTTAATGGTTTGTTACAACCTCTATCAGATGCTATTAAATTATATACAAAAGAAACAAGA
ATTACATCATCACTTAATAAAAACGTTTTTTTTATTTGCCCACCCTTGAGTTTATCAATT
GCTATAATAATTTGAATTTCTCTCCCGTTTTATGTTCCCTTTATTAGATTGAAAACATCT
TTATTAATATTTCTAAGAATTCTAGGATTAGGTATCTACCCAATTCTTATCAGAGGGTGA
TCTTCAAATTCAAATTATTCAATATTAGGAGCTATGCGAGCATTGGCCCAAACAATTTCT
TATGAAGTATCTCTAATTTTTATTGTTATAAGAAATATAATTATATTTTCTTCGATAAGG
TTTAGAAAATTTTGTACATCCCAAAAGTTTTTTTTTTCTCTACTTTTTTCAATTCAAGTA
ATAATACTTTTGATCTCAATCATTGCAGAATTAAATCGAACCCCCTTTGATTTCGCAGAA
GGGGAAAGGGAATTAGTTTCTGGGTTCAATACCGAATACAGAAGAAGTTTATTTGCCATT
ATTTTTATGGCAGAGTATATAATAATTATATTTTTCAGGCTTTTTTTAACATTAATATTA
ATAGGATTCACAAAACTTAACTTTTTAAACTTTATTTTTTCAAGAACATTTATATTTTTC
ATAATTTGAATCCGAG
>TeaL_254538
CCAAATACGCCTCAGCCACAAAAAAAAAAAAAAAAAAAAAAAAAAGTACAATGACACTGA
CGTGGAGGAAGAACGGTTAGGAATGGAAATGTAAAACACTAAGGGCAGTTTGGTCATTTA
ACATGTGGACACCTCACCAAAAAGTCAAAAAGTAAAAAAAAAGCTAAAAAACTCTTCCCA
AATTAGACTTTTTAACCCCATACTAAAATAGCCAAAAGAGCTAAAAAGCCAACTCACTTC
CCAAACGACACCATTATATGCATATATATAAGGTTATATTGGTGTTAAATTGGAGAAATT
ATTCACTGCATGGATTGATGTCTCAACTAAAGTATCGTTGGTTGAAACAATAAATTTTAC
TATTTGTTTATCTTCTTTGAAGAGATAACTGAACACTTATTTAAAC
>TeaL_254539
CTTTGACCAATGAAAAAAATTTAAAAAAATAAAAAATTTTTTTTTTTTTTTTTTTTTTTT
GTGGAAGAAAACAGGATTGGTGAAATAACTTGGTTAATACATCAGCAAAATGACGAAGGA
AGTCAAAAATAGGGGCTGTCGGCTAGGTTTGTCGGATTATCTTGGGGAAGGCGGCAAGGC
TGGGACAGCCAGCAGGAGTCAACGACTAGGCTAGGAGCCCTATCGGCAAAGACCAACGAG
GCTGGGCATCCTGCGACAGTGGTTGATGGGGCTAGGGTTGCCTTCGGCAGGCTTCAACAG
CAAGCGGGGCCAAAGCTAGAGAAAGGTGTTACACCTGTCAAAACTGGATGGGTAATTTTG
TGGTGGCTGTGTGGTGGGGTAGGGATGGCTGTCAGGTGGCTGGATAGATTTAGGTTTGTG
GCTCTGATACCATGAAGATTTTAGAGAAGAGAAAGA
>TeaL_254540
GTGAGTCTGACATATCTAATCAACGAATACTAACAAAATTGAAAGGAAGTGTCATGCTTA
CAAAGCTTTCCCGTCTTACATTGCCTTCTCAATGTATTGCAATATATACAAAGAGCTTAT
CTAAGTGGTGAAAACAAAGGAAATGAGTCCACTACAACCATTTAATCAAGTTGTTCATTG
TGAAGATGAGCTCGAGTTTAATTTTAAGACAACGAGTTGAGCTTAAGCTTAGTTGTTTAG
GTTCAATTTGAGCTCAAACACTTCAAAGGCGATCAAGTTGAGCTTGAACATGGCAATGGT
CGACTTGGCTCGGCTTATTTGCAACCTTACTTGTGAGACACATGTCCATCTCTTACACAC
ACATGAAACACAATGTCAGTACAAAAAAGTTTGTGTTCACGATAAAATAAAAATATTGCG
G
>TeaL_254541
CGGTGGTGACAGGCCTTCGGCAGGTGCACGGCGTGGACATACTGCTGGATGTGCCCCGGG
TGGATTATAATACAGGGTTGCCAAACTCGGCAGGAGTTCAAGACTTCCACCCCGTGGTCC
TGGAGTCTACGGATCTTCCTTCCTTCACGTCACAAGGGCGTAACTTCCGTATCGTCACCA
GTGATACTGTGGTTCTGCCTTGTGATGTGGACAATCCAGGAAACTTTATGATCGTGTGGA
AGAGAGGTGTGGCAGTGTTATCAGCTGGGAATCTCAAGGTCACGCCTGATAACAGGTTCA
GGTTGGTGGACGGATACAACCTGGAGATAAGAGACGTACAGACAAACGACGCTGGCAACT
ATACCTGCCAAATAGCAACTC
>TeaL_254542
CTCACGTTAGCATTGCCAAATTTTATTTGTAACTGACAAGAGGACCACATTGAATCGTGA
CTTGAAGTTTGAGAACTTAATTGTTGCAATTAAACGATGAGGTACCAAAGTGAAATTCGG
GTGAAAGTTGGAGAGTGAAAGTATAATTTACCATTACTTAAAAAACGAAAATAGAATACC
CTAATAAGACTGAATCTATCATTGACTATTGTTGCTTCCACTACTCAGAAAAGTGTTGGT
CATAAGAGTGCTATCTCCTGCAATGCTGACAGATATTAGAGCTTTTTTTCAAGGAGTGTG
TGATTTGGAAGATTCTATCAATATCGTTATTCATAGGGCCTTGGTGCTATCTGTCTAGTG
AATGTAATGTAATATTGGCATGCAAATCATTATTGGTTTTCCATTTTGTGTTGACAAAAC
TAGA
>TeaL_254543
ACGATTTAACAATTATTGAATGTAGAGGGCATTCTTGAAGAAACTAAAAATAAATAAATA
AAAGGTGATTGCATACGACCAGCCAAAGTTTTAGTAGTCGAACTCAAGACTTTAAATCTT
ATCAAGTGTGTTAAAGGTGGGTTCTCCTGTTCGCACCAACTATACGGCAGTGAAGAACCA
ATCAATAAATGCTGTTTGCCTGGTTCTTTCGCTATTCTCAGTTTGGTTTTAGAGTATTTC
TTTGAGATCATCTCCTACAAGAAGAAATTATTGAAAGAGCTGCCAAGAAAGAAAGAAAAA
AAATCATGGCCATAGCAAAGGCTTTTTTTTTTTTCTTTTTCAAACGCCCTTTCATCATAT
CATACCCTCTTTTGAACAGTCCTTTTGAGACCATTCTCTCTCTCTGTGCTTATACTCTCC
TCTCCTATAAATCTTTTTTGAGAAATCAAATTTGTGTGATATATTCTAGTTATGT
>TeaL_254544
TAGGATTATATTTTAGAGTCTTTCAAAAATCCAATCCTGACCAACAGCCAACCCACAAAT
TACCCAACAATTTTTTTTACCAAAAAAGGAAAAAACCCAGTCCACCATATCTCAATCGCT
ACAGCTGTACCATGTAACAAAGTCTGCAAACCCGAGACGTATCCTTATGCCACACGAAAT
CTAAAGCCAGCCATTCTACCTCGCACACAACTCCAAGCCATTAGCCGGAGGGAAATGATG
GGGAACAATAAGGATAAGAATAAAGCCTTATTTATCCAGGAGTACTATTTATTATGGAAG
TTGGGTTTGTTTAGGATTAGTTTGGTTTA
>TeaL_254545
CCTGCCGGTGGCCATGTACGAGTCAGTGATTGACTTGGTGGGGGGGGAAGCTACGATGTT
GTTTGTGGAACTCCACTATACCCTGGCTACCGAGGAGGCAGAGCGAATAGGTGTTGACCA
TGTGGCGAGAATGTCCAGCAATGACTCGGGTGAAAGTTCCTTAGTCGCTGAACATTTGAC
GGCTCAACACTCGGCTATCAAGATGCTGCACAGTCGAGTGAAGCTGGTCCTGGAGTACGT
GAAAGCAGTGCAGGCTGGCAAACTGCCGGTCAACCATGAGATCTTGCGCGAAGCTCACAG
CCTCAGTCACCGTCTGCCTGTGCTTCAAAACGAACGCTTCTCCACCGACTTCTACAATCA
ATGCAATGACGTTGGCCTGATGACTTATCTGGGTACCATTACAAAGGGCTGCAATGACAT
CAATCAGTTCGTTACAAGGTTTAACACTCTCTACGATCGTCTCGGAGTCAGCAGGCGGAC
GCGAGGACG
>TeaL_254546
TATTTCCTCCAGAAGAATGCTCACGACACATGTCTATCTGTTGGACGTACATAAGACACT
TCTAGGGGTTAGGCACAAGCTTGAAGAAACTGAAATGGTGCCAAAGATTAATAAGAGTAT
GGATTTATATTTCCTAGTTCCTCCTTTAGGCTTCTTATTTTTCAATTTGTTTGTGTATAT
TTGAGGCTTCTATGGTTACATTCGGATCTTGGATTTGTTGGGGGAAAGAAAAGGGTATAA
AATCATTCATACCTATTCGTTTTTCTATGGGTAACCAAATAAAAAAAATTAGATTTTTTG
ACAAATGCCTAAACCTTTTTTTTTTTTTTCTTTTTTCCCATTTTCCCACTTCAATGAAAC
AAAAAAATTAAAATTTTTT
>TeaL_254547
TCTCAAGAAACCGTCGCACAGTTCCTAAAAACAGAGATAATTTTGATGATAGGGATTGAA
AGAAGAAACACTCAAACTTCCAAATAAAAATTTCAAAAACAAAATATCTACTGCCATACG
TAAAGGTACAAGTCATACATGCATAGATCATCTACACTTTACAGATGCATACAATGAACA
TAGCATGCACATGATGTAGATGTCAACGAAAAGAATAATAGCTATTGAAATATTTTTCAC
AACGGCATGCATGAATGAGCACGCATTCATGCTACCAGAACTAAGTAAAGAATTGTAATA
GCACATAGGAAAGTATCTCACTTATTGCCACGTGAGCA
>TeaL_254548
CTATTAATAGGATTTATATATTCATTCAATGATCTGAACGCAATACTTGAACTTATAAGC
AATTTTAAGGCATGATCAATTTTGATATATGTTGATTGATCTTATGGACCAGTTTTCCCA
CGTTGATACATAATGAAACATGAAATAAACCTATTGCCTACTAAATCAGTCACCCATAGT
TCAACGTATGCGCCTTTGCCACAATCCAGTTGCACCTTCATCATATCCTTATCTTTGAAA
ATCTTGCTACCCATATGAGAAACAGGTTTTTGGTCATTGGAACTTTAGAGGAATGTAAAA
GAAATCCCACTGCCTATAAAAGAAGCCACCTATATTCATCCTGTTCCCATCTTTGAAATC
TTACTAACGGTATGAGAAACTTGTACTGAGTTAGATTTAGATTTGGTCATTTTTGTTACC
CTTTTGG
>TeaL_254549
CGCAGCTCGACCCCGCCCACTCCCGCAGCGACGTGATGCTCGCCATGATGGCCCTGGTCC
TGGTCGCGGTGACGGCCGTCCTGGCCGCGGCGCTCTACCTGCACCTCGAGCGCCGCTACT
CGATCTGGCGCCGCAAGGGCGTCCCTGGGCCGACAGCCTCCGTGTCGTTCAAAATCCCCA
AGCTTCTCCGTGGACATGAGCACATGGGCGATGTTGCGGACCGCATCTACAAAGAGTTCA
GGGACGCCCCCATCGTCGGCACCTACGTGCTGGGGAATCCTGTACTCCACATCCACGACC
CCGACATCCTCAAACATGTCCTCATCAAGGATTTCCAGGACTTCAGCGGACGCGGGGCGA
GGAGCAACCCCGACTACGATCCCCTGTCCAACCACCTGTTCATGCAGTCGGGTCCGATGT
GGCGCAACCTGCGCGTCAAGCTTGCACCCACCTTCACGTCCGGCAAGATCAAGTACATGT
TCCAGACCATCCTGAGGAGCTCGGAGCAGCTGGCGGAC
>TeaL_254550
CTCAATCCAATACAACAAACCATTCCCAACCCAAACCCAAACCACCAACAACCCAAAAGC
CATCATGTCTGACGCCGGCCGCAAGGATTTCCACACCAAGGTTGGTGAGAGCATCACCCC
CGACTCCACCAAGTCCACCCAGCAGAAGCTGAAGGAGACTGTCACCGACGCTGGAGACAC
CGTCGCTCGTGGCGTCCAGCCCGACTCCGACAAGTCCGTCGGACAGGAGACTTCTGACAA
GCTCGGTCGCTCCAAGGACCGCGAGGTCCACGGCTCATCCGGCGGCTCCATCCTCGACAA
GACCAAGAACGCTCTTGGCCTCGGCGACAAGCACTAGGTGCTTTCACGATACCCCAACAA
GTGCATGATGGCGACGGGAAGGAGTTAATG
>TeaL_254551
TTGAGTTTACCCTTTAGCCCCTGAATGTTCAAAGCTAGCCCTGTCAAGATACAAATTGAT
ATCGGCAATATCGAACAATATCAACCGATGTCGATAGTCTAAAATTTTAATACATATCAG
TCGATATTTAAAACTTGATATTTTGTGAATAAAATTTTTAGGGTGTAATGGTTCTCAATT
AGATTTTTTCTCAGTTGGAAATAATTGTGATATACAGATAGATGGTAACAAAACTTGCCT
ATACTTCGGCAAATTTACAAGTGCACAATATAATCTATTCAATTATGGAGTGTTCATGTG
TAATCTATAAAATGAAACGTAGAAAAACGAACCAACCCATGTAGAAGTATGCAATCACAA
TACATGTGTAATTCAGAGAAACAAAAATTAATATTACTGGAGGAGAGATTAATCACTTAA
TGGAGAACATCAACTAAACATTCTTAATGTTTATGTATGGGCACCTTAACCTATTCACCC
ATTCCTCCACCTAAAAAAAATAATTAAAAAAAAAACCTCTTTATGCATTTTTTATTGTAA
AATTAAATAATTAGACCATAATTTAACTTATTTCCTAAAAT
>TeaL_254552
GTATCAATCTCGGTTCTGTGTTCCTGGTGTCTCTCCAGCAGCGCTTCGGCGCCAGTCACG
TCTGACGCCAGCTCGTCACTGCTCACCAGCCCCATCATGCTGTTGATCCAGGACATGAGG
TCGCGGTAGTCGCTGAGATAGCGCTGCAGGTCGTACGAGTCCAGCAGCTTCTCCTTGCGA
CTGTTAGCCTTGGCCGTCAACTGAGTCCACTCCTCATTGATCTCACGCTGCTTCGCATAA
GTCTGCTCCGCAGTGTCCGGGTGTGTCTGCATCAGCCGGTTGGCTGTCTCGTCTAGTTGA
CGAATCTTATCGCCGAGTGCGGCCAAGTCACGCTCCAAGCCCTCGTGTTTGCGCTGCAGT
GCTTGCACAGTGCGCAGATCCTTGCCTAGGTCGTCGTTGTTCAGTGCCTCGTCCTTCTCC
TGGATCCAGTCCTTGGTCTCGTCCACGTCACGGTGGAACCGCTGCACCTCGTGAGCTGAG
CCCAGCTGAGTGGCTCTCTCCTTCGTCAGTGTCTGGAGTGAAGACCACTTGTCGTTCAGA
TCCTGTAGTTGAGTTTGGATCTTGAGAGCAGCCTCAGTCTGTCCCAGACTCATGAGCTGC
ATGGCGATCTCGTTCATCTCAGCCAGTCGCACCTCGTTAGCCTTCAGGTCCGACTGGAAG
TCGTCGAACTTCTTCTGCATCACTTCCACCTGTTCCAGGTCCTCACCCACGTCCTGCACT
TGAGCGTGGTTCTCCTTATCCTTGATCCAAGTGGCGAGTTCAGCGGCCTCTCGCACCAGC
ACGTAAGCCTTGACGGTCTCGTTGAGCTTGTTCTGACGCTCCCGGGCCAAGGTCAACAGT
TGCTCGTACTGAGACTCTATCTGGTTCTGTCTCGCCGCAATGGAACTGCTGTCGGCCAGG
TTTTGCTGTGAAGCGGTCAGTCCCTGCCTCTATCTTCTTCACGTAGGCAGCTGGTACGAA
CCCTTGGCGGTCGTTCACTTCCACTTTCCACCAATCCTTATTATTGGAGTTGAGCAGGGT
GAGAACATCTCCCTTCTTCATGGAAACCTCACGGGGTGATTTCTCCGTGTAATCATACAA
CGCCATGACACACTCCTTGCCAGTCACATCGATCACTGGGGTCTCTTGTTGCCTGCAGGC
CTGGGCCTGTTCTCGGAGAGATGAAATCGT
>TeaL_254553
GGAAAATCAATTCAAAGGGACTCTATCTAGAAGAATCGGGCAGCTTCCCAAGCTCGAAGG
TTTGGATGTTAATTTAAACCATCTAGAAGGTCTTGTCTTTGCAGCCCATCTGTCGAATCT
CTCCCGATTGCAGTTCTTAGACTTGTCTCTTAATTCTTTGGTTTTAAAGTTCAACTCAGG
GTGGATTCCACCTTTTCATCTAGATACCATAAGGCTGAGATCTTGCAAGTTGGGCCCTCA
TTTTCCAAAATGGCTTCAAACTCAAAAAAACGTTTCTGTGCTTGACATCTCGGCTGCTAG
AATTTCAGCTACCATCCCCAGTTGGTTCTGGGACCTGTCTCCAAGAATGCGTTTGTTAAA
TATCCCTTATAACCAGATCAATGGCATCATGCCCGATTTGTCATTGAAGTTTCCAGCGTT
TCCTGCAATAGACTTGAGTTCTAATCACTTTGCGGGTCCAATTCCGTTCCTCCGCCGTAC
TGCAACATCACTGAATCTCTCCAAAAACAAGTTTTCAGGGTCAGTTTCTTTCTTATGCAC
AATTAAATTTGAGCAATTGACCCGTCTTGACCTTTCTGACAACATAATAGGCGGAGAACT
CCCTGATTGTTGGATGCAATTCACATATTTGGATGTTCTAAACTTGGCCAACAACAACTT
AACTGGGAAAATTCCTAGGTCTCTGGGCTCCATATCGAAGCTTAAGGTACTGCAGTTACG
TAACAATAATTTCACTGGGGAATTGCCTTTGCCTTTGAGAAACTGCAG
>TeaL_254554
CCTCGACGAGTGATAAACGTAATAATTTTTCAGTGCAATTTTTTTGTGCAAAAACAATAA
TATAAGAAAAAATTAACAATGCCACGAAGAGCAAGAGCTTCTGCACCACCTGCTAGAACT
GTAAGGTCAGCAGCACCACCTGCACGTGCCCCAGCAGCACATCCACCAGCACCAATGCCG
GCCTCAACACCTATGATGGCTCCACAACAAGGACCTGGACTAATGGGACAAATGGCAGCA
ACCGCTGGTGGAGTTGCAATTGGTTCAGCAGTCGGTCACACCATTGGTCATGGTATTACT
AGCTTGTTCAGCGGTGGTGGCTCTAGCGAGGCTGCTGCACCAGTTGCGGCAGCTCCAGCA
AAACAAGCTGCTCCAGCTTATGGTGCTCAACAACCATCAGGT
>TeaL_254555
TTATTCTAGAAGATCTGAAGGTTTGTTTTTTATTTTTTCCAATCAGAACTGGTTTAGGAT
ATGGGAAAATTATTGAATAGTCCCTACTTGGTGCTCCTGGCCAATAGAAAACCGCAACAT
ACACTATGTGGGTCATTCCTTGTATGCTACCTACCTAACAAGGTGGGTCAATATTGTTCA
ACCTGTGAAGTTTCCACTATGCCATTGGTTGAGCACCATGTGGACAATGCCACATGGTAC
TCTGGGATCACCCAATAATTACCCTAGAATTTTTTTTCTTATGCTTTTAGATTCTCATTT
TTTTGGTTGGATCATGCTTTTTGTTATCTTGTAGTTTCATATGTTGCTCAACTTCCGCCA
CTGTACTTGCTGTGATCAGGTTTCTCAGGCCATGTCAAAGA
>TeaL_254556
GATTTTATTTGATTAGGGTTATTCAATGACATGACAAAATATAAAGTTATATGAGTAATA
ATGAACCTTGTGCGTTGACCTTTTTCTATTTCTAATTATACCCCAAACTATTTGATTAGA
CCTCCCGGGTGAAACCTTGGAGGTACTGACTGATCTAATCTATTGGGTTTTGTAACATGG
ATGATGAGGGTGATAAAGACTTCATTATCTTCTCTTCAAACCATAGCTTGTAGGTATGGA
CTCTCTCTCTCTCTCTTGCCGTAACGGAGTGATACTACATTATCCAGGGCATCCTATCTA
TGCAATCCTCAAAACATTGTCTTGAAGGATTCTGGTTAAATCTATGGGATCATTAAAGTG
ACCATTTGGCTGATTAGACTTA
>TeaL_254557
CCATCGCCTAAGGCCTCCTAATTTTTTTTTAAAAAAATTTATTATTATTAAAGGCCCCCA
ATTTTTGAAAGACCTAATCAACACTGTTGTGTGACTCCTCAGATGATGAACCCAAATAAT
TTTTTAATGATGAATGGACATAATTGGAATGCTTGTAGCAAAAGGGGATATGATGCTTTT
CATTATGACCATAGAGATAATCAACCCCTTTGTCATTTCAGATTCATGCATTATCTCAGT
GACGGATTTTTCCTTTCAGCTACTACCACCATTCAATGATTTTTAGTCTGTTTGGATTTG
CAGTGAGGAATCAAGATGTTTAAGAAATGCCTTTTGTTTGAAGTAAAATATGGAATTGAT
ATTTCTGCAGTTTTTCTCAGTTTGTTATGATGAAGCAATGGCAGTTAGGGCACAGAGACA
ATTGAAAAAACTTTTGTAGTCTCATCTTTGACAAAAAGATTGATGACAATTTCCTTTTAT
GCCTAACTGAAAGTTTTGCACTCAAGTTCTCTACCATGGCCTATAATGGCACTTTTCTTT
GCTGAATTGGTTGTGAGTTTGCATGTTAAACCTTCTGAAATTCACTGCTTGGAAATTATT
TCCATGGGTAAATAAACACAAAGGTTTAAGATTAGTGTGTGTATTAGGGGTGGGAAGGAA
CAGAGCACTACTGCCACTTTATTACAAGCAAAGAAAGTACTAATTGGATACAAAATGGAA
TCATTATGATCATTGAGACCTTACTAGAGCTAATGACAAATTAATAATCCCTTTGCTAAG
GATCATATAAGGAGGCTGCAATCAGTTGAAAATTTTGCTACATTAGAACTCATGATAAAT
ATTGATTATTCAACTGGTAATTTAGCCGAA
>TeaL_254558
ACTATTTCTGCATCTCCTTGACGAAATCCGCCACATTAGGATTACTCGTTAAGGATTGAT
CAAATTTGATGAATTCAATTTAACTCCTCACCAATTTTGCCCCACAAAATCTCTTTGTAA
CTTTTTTGTATGCATGTATGCTAAAAAAAGTGCTCTCAAATAAGTGTTCCTGTTTCAGAA
AGACACCCCCCTCTTCCACCCCACCAATCTCTTTTAAAATCTTCCCTCTTTAATGCTCCA
GGTCCTGTATAGACTTTCTTCAATTTTGAATATATTGGATGTAATTGGGGTTCTGCTCCC
TGTTAGCATCCTCTCAGCATGTCATACATCTGCACTACCACATAAAAACTAACATCCAAT
AGCGTTATCATTACGTTATATGTTTGAACCAACTTAGGGTTCATGTTTATTAAGTCCAGC
TTTGGACTTTACCACTAATATCACCAGCTGGGCAGCTAGTAAGAAAAAAA
>TeaL_254559
GAAAAATAATGAAGCAATGAAAACGAAAATCTAAAAATGTTATGAATATTTGTAAGAATG
TATGTTTGTAATTGTTCTGATTGTATGTTTCTAAGGGTTTTTAGCATGGTTATTGACCTC
TCTAATCTCAGTTCTTGACATGGGTTTTTCTTCTTTTATCTTAATTATTGGAAGTAAAGG
TAATATTGAGTAAAAATTAAGAGACTATCAAGAAAGGCATTGTATATTTGGCAGTAAAAA
TTATGGGAGATACTTATTCTTTTCCTTGTATGAATTTGAGATTTCCTATATAGTTTTGCT
CACAAGATTGTATGTATATATATAGGAAAGTTATTTTGAATTTTGCTTTCAATGTTGATC
TCATGGTTGTTTATTGCTTTGAGTAATGTTGTGCAAACG
>TeaL_254560
CGTTCATTCTCTGACTGATGTAGTGAATTATGTAATATGTCTACTTTATAGAAGACTGGT
TTCTTACATATGTATAATTGTTAGGTAAATTACACAGACCTCCTCAAATGTATCATTATT
ATCAAGTTTGCATTGTTTTAGCATTGAATTCATGTTCTACAATATCGTCATTTTTGTAAA
TAATTAAATTTCACTGTATGCCAACACTCATGTACACTCCCCCCACCCCACAATAATTTT
CTGGTTCTGCTTCTGGCGGTGGCGATAGTGATGCAATCAAATCATATCATATAAGAGATG
AGAGAGAGGAAGGGGGCTATGGCATTGGTTGTGTGTGAGAGAAGAGAGGG
>TeaL_254561
GTAGGGCTCATTACGCCAAGGTTGGCTCTCTGCCTCCCAAGACGGATGCCCCCTACCTCT
TCCGCCCAGTGCCGAGTGACTCTCCAGACGGCTCCCCAGGGCGAATGAGGACCCGCAATA
AAACTAAAGAAACTCCTGTGAAGGGCAGCAGTGGCGGTGGTGGTGGGGGTCGAGGCAAGC
GAGGCAGTGGTACCAGCACGCCAGATCCGCAAGACTCTGAGAAGAAGGGCGGCAGCAGCT
CTCCCACAGATCGAGCTAAGAAACGGTTGTGCACAGACAAGGTGAAGACGGAAGGGTCCA
AGTGTCGGAAGCGGCCAGTGGCCGAGGGTGAAGGGGAGGAGGAAAGCAAGC
>TeaL_254562
CCAGTGGAAAGCCCTGAGATTATACAGTTTGAGAAATCATGCTAAGCTTCTAAGCAGAGC
TACAGATTATTCCAAACTCCCAATGACTAATTATCGACAACAAACTACAATTCTTCCAAA
ACTGCGCTAAATACTTATGCGTTACAAAATGACAGTTACACAACTTACCAAGGCTTAAAA
TATTAGTGAAGAGACAAAACACTAGGAACAAGGATACATAGCTTAGCTACCCAAGAGGAG
TTGAGAAAGTTTCCAAAGAACTACGCTCTACTAAGTGTTGCAGCTTCATCTTGTTGAACC
AGGAAAGGACCTTCTTCCCGTAAAGATTGGTGCGCATTGATGGAGCATTCATCCGGACTA
AATTAACCAGAGCATTGCGGATAACTCCCTTAGAGACTGATAATGCTGATTGAATGACAA
AGTTTCCAAAAGGATCCACTA
>TeaL_254563
TTGACCAAGCACTTCACAAACCAGCTCTTGATTTGTTGAAAGATATAGAGGTGGATGCAA
TAGTTGGTCCTCAAAAATCTTCACAAGCCAATTTTGTGATGGAACTAGGAGACACAGCTC
ATGTGCCTATCATTTCTTTCTCTGCAACAATTCCTTCTGTGCTTTTCCCAACTCCATAGT
TTGTTCAAACAGCTCTTAGCAATGACACTCAAGTTGGGGCCATTGCTGCCATTATTGAAG
CCTTCCAATGTAAAGAAGTTGTCATTATTTATGAAGACACAGACTATGGGAATGGAGTAG
TTCCATATTTGTCAAATGCATTAAAAGATATCGCCCGAATTTCC
>TeaL_254564
ATATATATATATATATATTTGTCCCCCTTTGTTGCCAGAGCTATATATTAGAGACCAAGA
AGCACATAGTAAAGTATTGTTATTGGCAAAGCAATCAGCATCCCAAAAATAACCCCAGTG
CTAAGTATGTCAGGGTGGACATTGTACTCTTTTGCAAATACAAAGGGAACTATCCCTTGG
GGAAGAGCAGCCTGAACAATGGCAACATGTAAAAGAACACCACGAAGGCCAACAGCAATA
GAGGTAGCAGCAATAACTGCGGGTCCTGTCAAGAACCTCACCGCCATTGCAAATGTTGCC
ACACTCTTCCCACATGCTATTATCTTTGGTTGTAGTGCCATGAATAATCCGAGGCTGAAC
ATAGCCATTCCAAG
>TeaL_254565
CAATCAGGGTATCAACAATATTCATCACAAGGTATAGTTTAGTGTTCCCTTTTCTGCATA
TGTATGATATGTTCTCACTTCCTTCCAAGCTCTGATCTGGGAGATGATTTATGTTGGTGT
TTGGCTTTTGTCTTTCCCTGTGAAAACATAGCAATTATTGTTCAAATTTTGTTTACTATG
TTCTGAATTTGTCATGGTTACGCTGTGGTTTTGTTGTTCTGCATCATTGTCGTTTTTGGT
CATGAAAATGCCAGTTGAATTTTTTCAAGCGTCATTATACACGGAAATTTTGAGTAATTG
ATTCATATGATGGTGTGTTTGGTAACGTTTACGTTTTCAGTTTATATTTACAAAAATTTT
ATAAACTGGTTTTTGTTTATTTTTTGTTTATTTTTAGAAAAAC
>TeaL_254566
CCCCTCACGCCATCAACTACTCCACACTCACCACCGGTCTCGCCGGCGTCACTCAGGTCT
TGGTCCTTCTCGTCCTCGTCGTCGACGTCGCTGACGTTGTCGTCCTCATCCTCGTCCTCC
ATGCCCGTGTGACCTGCCTCGCTGCCACTCTGGTCCGCACCGCTCTTACTCAGGTTCAAC
ACCGGGCTGTGACCGTTTGACGAACCATTGTGCAAACTCAGGTCTCTCGCTTTGTGGTCT
AGTGCTAAGGCTCTTTCCGCATCCCCTCTTTCTTCTCTTAACCTTTCCAGATGTTTGGCG
GGGAGGGCCTCATACGCTGCTCGGCAGTTCTCCCAAATTCCAGATCTAGCGATGGCGTCC
ATGGCGGGGAGGGGCTGGTTCTTGATGATGGATCCGTCAGGTCTGGAAAGCCCGGGGGGA
TGTCCGAG
>TeaL_254567
CGAGATGAAGAAGTAAAACTGAGATCAGCAAACACGCTGCAGTCAGTGTCTGTGCTATCA
TGGCTTACCTCAGGAGTCTTGTTGTGTTCGTGCTCGCCCTGTTGGCGGTGGTCTCTTGTA
TGCCCATGCCCGACCCCAGTGGATGGGGCAAACACGTACACCACGTGATCCACGTGCCTT
ACAACGTCCATCACGTGCACCACTACCACAAGGTGCCCATCTACATCCACAAGGAGATCC
ACCATGACATCCACCACGACTCACACGGCTGGGACTGGGACTAAAGTGGACTGTGTCGAC
TGACTGATCTAGTTTTACTTCTTCATCTCCATCTTTCACCTCGTGATGTACAAACTTCAG
CGCCCCTAGCGACAACTTCAGTTACCATACTCTTGTCACCACCATCTCTGATCTTATCTG
TAATATATGTAATGTTTAGGCTAAGATATTAAATTTTATATTTTATAAAAAAAG
>TeaL_254568
GTTTGTTCAAGGGTAGGGTCCGCCGTCACTGCCGCCCGCGGCAGAGTAGCTGTCCGCACC
GCCTGAACTGTAGCCGCTGCTTGCTGCCGGTGCGCCGTAGCTGGCAGAGGGCGCAGCCGC
CGGCGCGCCGTAGCTGGCCGAGGGTGCACCGTAGCTGGCCGAGGGTGCGCCGTAGCTGGC
CGAGGGCGCGCTGATGGCCGCAGCTGGCGCGCCATAGCTCGAGCTCAGACCACCGCTGCT
TCCTCCAAAGCTGAGGGAGCTTGACGCGCTGAAGCTCGTGCTGGACCCGTGGCCGGCCGA
GGGTGCTCCGTAGCTAGAAGACGGGGCGGCATAGATCGCCGAAGGAGCACCGTAGCTGGA
GCTCAAGCTGCTGGCGCTGAAACCGCCAGAGCTTAGAGAGGGGGCACCATAGCTGGAAGA
AGGAGAGCTGTAGCTTGACGAAGGAGCGCCGTAGCTTGAGCTGAGGCTGCTTGCTGTGAA
GCCTCCGTGGCTCCCAGAACTGAGGCCACCCGAGCTGAAACCTCCATGGCTGCTCGAGCT
GGAGGGCGCTCCGTAGCTGGAGGATGGAGCGCCGTAGCTGGATGACGGAGCGGGGGCTCC
ATAGCTTGAGCTCAGGCCTCCGGAACTAAAGCCTCCATGTCCTCCGGAACTAAAGCCTCC
ATGGCCACCGGAGCTGAAGCTGCTGCTGTGTCCACCAGAGCTGAGGCCACCATGACCGCC
AGAAGAGGGCGCGCCATAGCTGGATGAAGGAGGCCCGTAGCTGGAGGAGGGTGGGCCGTA
GCTAGAGGAAGGTGCGCCGTAGCTTGAGCTCAGGCCACCACCGTGACCACCAGAGCCGAA
GCTTCCGTGGCCGCCAGAGCTGAATCCGCCGTGGCCGCCAGAGCTGAAGCCCTTGTGGCC
CTTTGAGCCACCAAAGCCACCGCCGAAACCACCGGAGGGCTTGAATGAGCTTTTGGGGGG
TCCGTAGCTGCTGCTCGGGGGTCCGTAGCTGCTACTGGGAGGTCCGTAGCTACTGCTGGG
AGGTCCGTAACTGCTGCTGGGTCTCTTGCTAAATCCACCCTTATGGCCACCCCCGAAGCT
TCCTCCGAAGCCTCCGTGGCTTCCACCGAAGCTGCTGCTTCCGTGGCTGCCACCGTGACT
ACCACCGTGGCTGCTGCCGTGGCTGCTAC
>TeaL_254569
CAAACCTTGCAGTGTAGTGAATCTGTATGGACAAAAACAGAATACCTCTCACAAAATTGC
AACTGGCAATATAATGTTATTCATTGCATTTTGTCTAATGTTTACTGCTACAATACCGGT
TTTTAAATATCAAAGGATTCATCTCGACCTAAAATTCAACTTACTGAAGTATAGGATAAC
TTTCAACATATAAAAGCTATCAAAATTTCAGAAGAATTGAATACTTTATCAAGAAGTAAT
CTGTTTACATATCTTACAACCAGACCAAGGCTTGTGTCCCAATGTCTACATATCATATTA
ATAATTTAAAAACATGCCATGATCCAAATAAACAGAACAAAATAACACATAACAAAGCAA
TGATAATAATAAAACTATAGTCTGTTCAATTTAAAACCAACCATTAATATTCAATAACTA
ATAAGGCCGAATATCATTCAAATGAAAAAGAATAAGAAGAGAATAACGTTAGAACAAAGA
AAGGCCCACTACGGTTCTTTGTTAGAACAAATAAATGATGCTCTTAGCAGAGCAAAGTGA
TAAGAAAAAGGAAGGCCCACTATGGTTCTTTGTATTGTTTTGGTGTTTATTTTAATGTAA
GTGATGGAATTCTCCCTATCTTGTTTTGGAAAGAAGAACGTGACATCC
>TeaL_254570
AGCCCTTTTTCTCTCTAAAAACACACCTGACCCAGCACCCCCCAAAACCCATCACCACAA
CTCTGGTAAACTGACGAACCCACTGACCTAACCCCCTCAATATGTCTTTCTTCAACTTCT
CTGTAATTCAGCCGCAAAAAAACAGCCACCGTTGGAAATTAGCAGCCCCTTCACCATTCT
GAAAAATGCTTAAACCCAGACAAGATCTGCAGAGGCACCTTCTTCACCTTCGTACACAAA
CGTTACATGCATATATAGTGTTGTTTATATGCATAGACAATATGTATGAATATTAAGGTG
AGCAAAAGCCATTTTGGGAAATATATATATATATTTTTTTT
>TeaL_254571
GTTTTTTTCCGTAACAGCTAGACCCAAGCCCCTAAGACTTGTAGACGTGGATGACGTGGG
GGTTGAAGTAGGCCAACAGACCAGTCTTGCCCCACTCACCACCAATACCAGACTCCTTGT
GTCCACCGAAGATGGCCTGGGGAGTAGGCTTCTCCCATGAGTTGACAAAGACGGAACCGG
CTTCAAGTCGTCGGGCAATCTTGGCGGCCTTCTCGACGTCACCGCTCCATACGCAGGCAC
CGAGACCGCAGTTGGAGTCGTTGGCACGGGCAATGACCTCCTCGAGATCTGACCATGGCT
GAGTGGGGACGATGGGACCGAATGGCTCCTCCTGGATGATGCGGGAGTCGTTGGGTGGGT
TGTCAATGATGGTGGGCTGGATGAAGTAGCCCTTTGATGCGGAAACATCGGGCTCTCCAG
CGGCGAACTTGTAGCCCTTGGCCTTGGAGTCGGCGAAGAAGCCCTTGACGCGCTCGTACT
GCATTTGGTTCTGGACGGGTCCGAGGAGGTTGTCACCATCGTCTGGGTTTCCGACCTTGA
TGGTCTTGGTGAAGTTGACCATCTCCTGGAGGAAGTCCTTGTAAATGGACTCGTGGATGT
AGATACGCTTGGTGGCAACGCAGACCTGACCAGAGTTCTGGAAAGCACCCATGACGACCT
CAGGGGCAACCTTCTTGATGTCAACATCAGGAAGGATGATTGAAGCGTCGTTTCCACCCA
GTTCGAGGGTAACACGCTTCAAGGTCTTCGCTGAAGTCTCCATGACCTTCTTGCCAGTAG
CAATTGAGCCAGTGAAGGAGATCTTGGCGATGTCGGGGTGCAAGCACATGGATGCACCAA
GGTCGTTGTTTCCACCAACAACCGAGAGAACACCAGGAGGCAGGATTTCCTGTGCAAGCT
CGGTGAACTTGAGCGATGTGTATGGTGTGAATGGTGATGGCTTGCAAACGACGGTGTTAC
CGGTCAGGAGGGCGGGTGCGATCTTTCCGGCGCTGAGAATGAGGGGGAAGTTCCATGGGC
AGATAGCACCACAAACTCCGAGAGCAGAGTACTCGGTGTAGACGGTCTTCTCATCGTCCT
CAAGCTTGTCGCTGGGGATGTCGAGGGTCAAGTGGTGGCCGATGAAGCCGGGGACAGCGC
CAACCTCGATGGCAGCGAATTTCCTGGGCTTGCCAGACTCCTTGCAGAGCAATGTGGTGA
ACTCATCAGCGTGT
>TeaL_254572
AAAAAAAAAAACTAGTACTCACTGAAAGGGCATTTGCCGCTTTAGTTACTTACCAAACCA
TTACATTCTTTACCCCCTTCTTTTCAGCATGCACAAAAAAGTTAACAATCGCGATTTGTA
AGATGGATAATTCAACACTATTGCTCAATTCATTTTGTTTGTGCTACTTGCTTCTAATTC
TACTCAATATCCCAATGTATAAGCACTTCAAACAAGGTTACACTCAAATTGATCTGTTTG
TGATAATAAAGACCGGCATTAAAAAAATAAGCAATAATTGATTTACAGGAACTACAAAAA
GAAGAAAAACAAAGCACAAATTCTTTAAAAATTTTCAGAACCCATAATTTGAATACAAGT
ACCTGAACAGTGTGAGATTGAAT
>TeaL_254573
TTCGAGAGTGTAAGCGATGCCTTCTCGGTCGGACGTGACGCTGAGACTGGCTCCTAGCTG
CTGCAAGCTGCGGACGATGCCGAAGGAGGTGGAATCAGCTGTTGTCAGTGAAGCAGAGGA
TCGCAGGACACTGCTGGCTCCTAGCGACTCGGTGGTCTCATATCTTGAGCCAGCTTTGAA
AAGTACAGAGACTCGGCTGATTGGAACGGCGCTGTCTGCTGCAGCGACAACAGTCCCCTT
GGGTAGTGTCTTGACCTGAACATCAGCACAAGCTTGGGCAAACTTAGCTGCTGTTGCGTA
GTTGCGTTTCGAAATCACTCGTAGGATCGGGGTTTTGGTTACATTTGAAGCCATTTTCAA
ATTTATTTAAAATTCTGTCTGTGACCTTTGTAAATACCCAACAAACTTCA
>TeaL_254574
CCATACTGGTCAATTAAAAAGCATTACTTTACTTGAAATAATTCGTCAAACTAGTCAGAC
AAGTATTATTCAATCCATCATCAACAACACGTCGATCTATCTAATCATACAAAACCCTAT
TTCCAACATAATAAAAAAAAAAAAAAATCAAGGGCAGCCACTAATATTAACAAATCACAA
ACAGTTACTCACTCTGTGAGTGTTATCAATTGGTTTACATATTTCACTTGAATTGAAACC
CTAAATCAGTAGATCCGGAGTTGAATGGTAGAGATCGATGAAAATGAGTGATTAGCAATG
ACAAACAACGATTAAAATTGAGGGCGGAAAAAAAAGAACATATATGAGAGTGATTTGGCA
AGGTTG
>TeaL_254575
GTTTTTCAAACCTCGTTGATATTGTACCTTTCCTAATTTAGCTTTAGACTTTTGAGGACA
AAAAATGCATAAGTTGTCGTAGCATCTCTATTAGGTTTTTCATATTACTAGTTGGCGCCC
CATGCAATATCCACCTGGGGTTACGGCATTGTTTTTTTGTTTAGATAGGATTATGATAGA
AACAAGAATAAAGAACCAAATCAAAGCGTCCTTGTATCAAGAATGACAAAGCGAGACACC
CAAACGGAACCTCCTCTATCCAAACCCGCAAGCCTTGAGTTGAAGAGTGCTAGCCTTGCT
AATCGATGAGCAACCTCATTCCCCATTCTTCACATGAGTTAGTTACCGTTAGAGATGGCA
ATCAGAAACTGACCCGATGGGGACCCGATCCCCCG
>TeaL_254576
CGAGCTGTGCCGGTGGTAGCTGAAAGACAAAGGCACCATCAAAATAAAATCAAATAACTT
TTTCTTTTCCCTCCCGCTAGAAAAATGATCGACAGACTGAACTAAAAATGCAAGGGATGT
TTCACAAATATCCTCAAGAGGACATAGAGGCACGGGAATAAGAAAATTGTTATTGGCATT
CAGAGTTTTCATGTACTTTCCCTGTATGTCAGTGACCAACCCATAAAAATAACTTTTAGA
AGAGTGCCAGGCATTGGAATATTTTTTCCCTCCTCTTTTTTGGGCAGACATTATTGAATA
TGCATTATTCACATTATAATGTGCAGTAAAAGAAATACAAGTAGAAAACTTTCATCGTGA
TGATGAATAATAAATATTAGAGATAATGTTCTAGAGAGGAGTGCACCTCATCTTACCACA
AAAAGTCATAAAATGAGATAACTTTTCTCAACACAAAAAGATGCTTTTTG
>TeaL_254577
CCGGGAGATTCTGTATAAAGGTGGGGAATAGACAAATACAATTTGCATAGAACAGTCAGA
TTAGTAATAGAAACTTGAAACCATTATTATAGCACATAGAGATCATTCAATAGCTTCAGA
GACGAATATAAATTTTTCTTCTTTTTTTTCTTGATAAATTCTGAGACGAATATAAATTTA
AAACTAACATACATCACAGTTATCTACAAATGTGTCTCAACATTAATGTAGGATGTGCAA
AAAAATATTGAAGTCTTGAGGAGTTAGCTATAGAATATAAGAAATGCAGGATGACTGCTT
CCATGAAAAGGGAAGCACACAAAGATTCTTCAAAAGAACCACAAACTTATACAAGCTGTC
ATAACCAAACCAACAAAGCCTAAATTTACCCCCTACATGAAAATAACACTCGAGTTGTTC
ATAAATTCCAAATATTTGATGCCACACTGCCCACATATAGTTCACGATTTACATAATACA
CCTTATTAAACAAGTATAACTTACAAATCGCCATACCTAAGCAAACATCATTCCACTCAA
CTAAATAATATTTAAACTCCTTCCCAAGACTCCACTGAACATTACTTGGCATCTTCTCCT
ACCTCCTGGCCACAAAAATGGGGATAGTAAACATAGAAAGAAAATTGAAG
>TeaL_254578
CTCAATTTGAAAACGGGCGGGTCGGCCCGACGGGTCGTTGTTGCCGGCCTGAATTTAGAA
TCCGGACAAGTGAGCAAGTGGCGACTTGGCCAGAAAACCCGGTACGCCTACTTGGCAATA
GCCGAGCCGTGGCCGAGGTGTTCCGGCATTGCCAAGGTTGATTTGGTGACAGGAGAAGTG
ACCAAGTTTTCATATGGTGATGAGAGATTTGGCGGTGAACCGTGTTTCGTGCCCGAAAAG
ATGGCCGTAGAGGAAGATGAAGGGTGTGTGATGAGCTTTGTGAGAGATGAGAGGAGAGAG
AGGTCTGAGTTGGTGATAGTGAAGGCTTCA
>TeaL_254579
GGCGAAAATAGTGATGTGAAGTGACTGTGTAGTGTATATATAAGTTTTTATTTTTGTTAT
GTAAATACACAGACTTTCACTGATGATGTGGCACAACTGCTACGAAATGCGCATCTGAAA
TAAACAACTGCACAACAGGATCCACAGGCCAAAACCGAAAGGCAAGAATAATTTTCGAAG
AAGGTCCTACGACTGGGAATATAAATAATTTTTAGAATAAGACTTACACATTTTGATACC
CTTAAGTTTGACCTGACACGAAGTGTATACAGCAAGTAGTGTGTTGTAGGACTACGCCTG
GGGCGGGACTGGTGTGTCGGGGTAGATGTACTCGTAGGGTACGAGCTCTGCGATGTTGGT
CAGCAGCAGCCTGAACACCTCACCGATAGCCTCTCCTATGGCTGGACCCAACTCCTTCGT
CACCTCCCGCCAATTCTCGTTCAGGAAGTAGTTCATGTTCTCACCCAGCAGCTTGTCTCC
ATTGAACAGATTGTCTAGCTTGAAGTGTGCTCTGCCATTTTCGAACAGGAGACCGCTCTT
GGTGAAGTTCATGTAGTTCTTGCCGTTACCTTTTTTTACTAGGTCCCAGTCATACTTGTA
CGTAATAGAGAGGTCTTCAATGCTGATGTTGGCGTTTCCATTGCCGCTGATGGGCAGGAT
CAACACTTGCCCGGAGATGTTGTAGATGCCTCTGATCTCGATGCCTGGGATCTTGAAGTC
CCACTCAATGTGCCGCTTCTTCAGGTCCGTCCTGGCAGCGATGAACTGAGCCTCCTTCAG
CCCGTAGATATGGCAGTCACGTACATTGAGGTTTAGGCCAACTTGCCGTGTGCCTTGACG
CACTGTCAACTCGTTGATGGTGAGGGGATCCAACATGGGCACCCTGTACTTGGGGTCACC
GCTGATAAAGGCAGGGATGGCCAGCTGACCATTCCTCACTACACACTCGTTCAGCTTCGG
GTCGTTTCTGCTGCACGCCGAAATGTACGACGGAAGCTTGAGCGCTGATGTCGCGAAGAC
ACAAGTGGTGAGCAGGATTAGGACACTACAGGCGACG
>TeaL_254580
ATAATTATGGTTTCTGTACACAATATCATATATGTGCCAATCAACGTATCAAACACTAGA
ATAACACAGAAATTCCAAGCAAGCTGTACTGTAAGTTGCTAACTTATCATATATCACATA
TATCTGCAAAAAGGGAGTAATAATATTGCACTTCTCTAAATACAGATCTGTTTATTATTC
AGCAATACAGGTGGTATTCTTATCTGCATTATAAATTATTACTTCTGGCAATAAAATAAT
ATATCTATAGCGCAATAACACTTTAGTGACAGAATAGGAAAAGCCCACACCATAGTTACT
CAGGACAAAAGTTAGCAGAACATAAATTAAGACCAACTTAGAATGCCCTATTCGACCGTT
TCTAGAACATTTTCCATCCATTTTGGATAGAACTACATAAATCCATCTTTGCCATTCTGC
TCTTGCGAAAGCCATATTTTTTGGTGAAGCATGCCATCCAATCTTTGAGG
>TeaL_254581
ATAGGTAGTACTTCACAAATTCATATAACAGGTCAGTGTCAATCACAAGGCCATGGCATA
CAAATTCATATCACCAATGTAACAATTTCCTCATAAAAGGCTGGCCCGACTCAAACTAAA
TCAATTTGGCCGCTATGTACAAGTGGCTTTATTGAATTGTACTGTACAGCATAGACATCA
TTAGGATCCAGGTCCATGGGGTCCTCTTCTCCACTGTTATCGAGCTGGAGAGCTCCTAAG
GATTGCCTTGTTCTACAGATAACATAACTGTCCAGCTGTGGTTCTGGGACCATGTTATCC
TCCTCACTTATAAGAGATTGCTTTAAACTCGACTTGTATCAATCGGGCAATTTTGACAGA
ACAGATTTTCAAAATGATCTTCCAGATCTTCAATGCACCTTTTGGCAAACTTCTGTTCTT
GCTTAGAAAGCCGATTCCACAGTTCAGTAGTTTTATGGATGTGAACCATGTATTTCTCAA
TCTGAGATCAAAATCACAACCCAGAAAACATGGATTCATGATGCCAAGAGTCTACTGTAT
TTGGATAACTTTTGAATGATTTTATAGTTTCCTTTAATGCATGTTTGTTTATGTATGAGC
GATGCAGGATTCACTAAAGTAACTTTCTTTCTGGATCGTTTCAACGATTTTGTGATTAGC
CACCATTCTTGTATTAGTTCCATTTGAGAGGATGGAGTAATGGCTTCCAATGCT
>TeaL_254582
GAGGCGACAAGTTGGACCAAAGAGGCAGTAGAGGAAAAAGCAGAAAGTTTAGAGAGCACA
GAAGCACAAGAAACTGCAGAAGAAGTAAAGACTGAAGAGAGTTCAGAAACAGGAGAAGTT
ACAGAAGGAGAGGCAATAGATCAATCTGTTGAGGATGCTGGAGAGACCTTGGAATTAGAA
TCAACAGAGGCAACATCAGATGAGACCCAAGAAGACAGAACAACAGCTGAAGAACAATCA
GCAGAAACCCCTGATGAAAGTACAAATGAAGAAAAGAGTGCAGAAGAAGAAACCAAGGAA
GACACTCAGCAGTCTTCAGAACAAGCAAATGAAACCAAAGATAGCGCTGAAGTGGTAGAA
GAACCAAAGTCAGAAGAAGTTACTGCAAGCGAAGATACTTCAACAGAAGTAAAGTCAGAG
GAAACCCAAGAAGTTTCAGAAGAGGC
>TeaL_254583
TTTTGAAAGCGTTATTTTGTTGTGAGTTTAGTTTTGACCAATTGTCATCGTTCCGTTAAC
TTTTTGTGTGACTTATTTCTTTACTCAAATTGAACTTCTAATGTATTGCATAGGTGGTTC
ATGCCCCTCAATATTCTTATCACCATTATCTTGTATTAGGTTCATGTGCAGCAGGTAGTT
TTCTATCAAATTTTTCACATGTGCCCGAGTGTCAGACTGACACGTCTTCTTGTTAGGCGT
TATCCACTGGCAAGCTAGGATGGATAGTATAGTTCTAATTCATTTTTCATTTTCCCACTC
AATGAAGTTAGGCACTAACCAGG
>TeaL_254584
CCCAGGTTGAACTCCACGTCGACGGGGCGCAGGACGGTGAGCGTGGTGGCCGGGGAGAAC
TGCAGGGTGCGCGAGGGTGAGGGTGCCAGCAGCAGGGCGAACAGGATCCACTTCCCAGGC
AGAGGGGGTGCCGCCAGCGTCACTCCTGACGCTGCCACTTCCGCGGTATAGTTGAAGCAA
CGCCACAACCACAGCTGCTCCAGGCCGGAGTGCAGCATGACGGTACTCCTGGGCTCCTGG
GACATGGAGGGTCGCACTGTCCTGGACTTGTGCGATGAGCGGCAGTGGTACTGGGACAGA
GACAGACCGGCCTGTGAGAAGTCCACACTCTCCATCTG
>TeaL_254585
CGGGGTATTAATAATTTTATCTGTAATTATAATTCAATTTAGAATAAGTTTTTTAAATAG
ATCTAAGAATATTCTTATTGAATGAACAATTATTAGAATTAACTCATTTAATTTAAACTA
TATTATATTTTTTGATTGAATTTCACTTATATTTATAAGAGTCGTGATAATTATTAGATC
TATAGTAATTTTATATAGATCAGAATATATAGGAATTAAATCATTCTCTTCTAACCGATT
TTTATTTTTAGTACTAATATTTATTCTTAGAATAATATTAATAATTGTTAGACCAAATAT
AATTAGTATTCTTTTAGGTTGAGATGGGTTAGGTCTTGTGTCATACTGTTTGGTAATTTT
TTATAATTCATTAAAAAGTTATTTAGCAGGTATATTAACATGTTTGGTAAATCGACTAGG
GGATATTGGGTTAATTATTTCAGTTAGTTGGTTATCTTGTTATGGTAGTTGAAACTTCCT
ATTTTATCTTGAAAAATATAATTATTATATATATATATTAATTATTGTATCTTCATTTAC
TAAAAGAGCACAAATTCCTTTTTCTATATGACTTCCGGCAGCTATAGCTGCCCCAACACC
AGTTTCATCCCTTGTTCATTCATCAACTTTAGTTACTGCAGGAGTTTACCTTCTTATTCG
ATTTTTTAATAAATTACAATTTAATAATTTCTGATTTGTTATCATTAGAATAATAACAAT
AATAATATCTTCATTTTGTGCATTATATGAATTTGATTTGAAAAAAATTATCGCCCTTTC
TACCCTAAGCCAGCTAGGGTTAATAATAAGTTCTTTATTCTTTGGGTTAAGGGAAATAAC
ATTTTTCCATTTATGTACTCATGCTATATTTAAATCACTATTATTTTTGTGTGCAGGTAT
TTTTATTTTTCATATAAATGATAATCAGGATATTCGATGTATGGGGCCTACCTGTATTAT
AATACCTTATACCACTTCATGTTTTATAATTTCTAATATTACCCTTTGTGGAATACCATT
TTTATCGGGCTTTTATTCAAAGGATTTAATTGTTGAATTATACTCATCAGGGATATGTAA
TAGTATAATCTATATATTATTTTATATTTCTCTCAGATTAACAGTTTTATATACTATTCG
ACTTATTTATTATAGACTAATATTTAATGTAAAGAATAATTCAATAAATTTATTTTTAGA
AAAATTAAACATAATAAAATATAGAATTTTAATTTTAGTAATTAACTCAACTATATTTGG
TTGTATAATAGGGTGATTAACTATAATAAACACAACTTTAATTATATTAACATTTAATAT
TAAATTATTAACCACAATAATAATTATTAGCGGATGTAATTTTAAGATTAGAATATC
>TeaL_254586
CCTGGTTCTACACAGAATGGACACAACAGTGCTCAGAGGGCTGCGGGACGGGAGTGCAGA
CGAGGAAGGTGTATTGTTCTGCTGGAGAGATGCTTCAGTGTGCGGCCGACACTCAGCCTG
ACAGTTCCCGAGCCTGCTCCAGCGACAAACTCTGCGGCAACCAGTGGTTCACCTCCCCCT
GGGGCCAGTGCACGGTGAGCTGTGGATGGGGTCGACAAAGCCGCAGCGTGCTGTGCATTT
CTAAGACTCAAGGTCACTTCACGATACTGGCAGAGGACCAGTGTTTGGCCGAGGAGAAGC
CGGTGGTGGAGCAGCCGTGTCAGGTGGAGCCATGCGGGTCCGAATGGTACACTGCCGACT
GGACTCAGTGTACAAGGCCGTGTGACACGGGGGTGCAGAAACGAGAGGTGCGATGTCTGA
ACGAACACCAGGAGCCGGCAGACTCGTGTCGAGAGATTAACAAGCCTCCATCTCGCCGAC
CCTGTAACACACACAAGTGCTCC
>TeaL_254587
CCTTCCCACTTTACTCCTAGACTAACTTCCATCCAAAAAACTAACAGAATTTGCCATACC
AACAACTTACCTGTAAAATAAGAATGAAAAATTACTGAAAAAAAAAAACGTACATGTGCC
CCAATTGTTTTAGGGTTTAAGAAAAAAAAAATGAGAGAAAGAGAAGATGAAAGGTCAAAA
TTGAGATTGAAGGAGTGAATCAAACCCCGATCAAAGAAAAAATCATCAACAATTCGAGTT
CTTTATTTTGAGGGCAGTAATGGCAGGGACTGTTGAAGAAAGAGTCGAAATACCCCATTA
CAATAAGTATTTTTTGCTTTTTGTTATGTTTATATATTAGGGTTATATAATATTGGTCTA
TTATCATGATTAAGGTTTGGTTTGTGTATTTT
>TeaL_254588
GGAGAAGAGCGCCGAAGACGGGATGGAAACTGTCAGGCTAGACTCCGATGCCATCGACTC
CAATCCGCCCAAGCAGCATCCCATCTTCATCTATCTCAACGGTGCCAGGAGAAACCCGAT
TGTGCCAGGAGTTCTCATCTTCTTGCTCCTTCTTACTGTGGTTCTCCTGGCATTTGCTTC
AGTTGGCCCAAAGAGGCCCTTTGTCTTGCCCCTCATAGATGGCAAATACAAGGAGACCCA
TACGTCATGTGGCTTTGTCAGAGGTGAAGTTGAGATGGGTGCGATAGCATTCCGTGGGAT
ACCATTTGCCCAGCCACCTGTTAATGAAAGCCGGTGGAAGCCAGCTCAGGCACTTAATGA
CATCCAACATTGTTGGAACGGTACGTACTTAGCCACCAAGAGTAAAGACCAATGTTGGCA
GAGGAATTTGTCTGGACACATCGA
>TeaL_254589
CTGAAATTGCAACCGTCTTTCAATTTCTTTCCTATTAGCCGTAACAACATCACGAGGTAT
TTTTAAATCATAGCAAAAATGGTTGTGTTTATAGCATGCTTTTGAGTAAGCTTCCTTTTA
GAATGATTTTGATTTTGATCCTATGGTGTCTGGAGGTCTTATAGACATTGTGTTAAATAC
CAATTCAGTAGAAGAAAAGTTCTCAATGCCCTAATGATGAAAAAAAATAAATGTCAGTTA
TTCATTATCCTTGGCATACACATTAGGTGTCATTATATCTAGGCTATCCACATTCATTGG
TGATTATAATTAGGCAATAATCTAAATGATATGAACAACCAAAGTTGCTGCAAAACTGAA
ATTAATAGTAATTGCCAACAAATTATTTGTATCCTGACCTCCCTACCTAATACTATGCAC
CAATTTATTGGCACTTGGAGGTCCAGCCATTCGGTTGCACCGGGACAAAGAAATAAAAAA
ATTAAAGGACGAGTGTAAGTTTAAAAAAAAAAAAAAAAAAAAAAAAAAAACCCTTAAAAA
GGCGAATTTTTAGGGGAA
>TeaL_254590
CTCAATAATCAGTATTTATCAAAGTTGTGTCTTCTAATAAGGAAACAAATTCCTAATAAA
ACTCAATAAATATAAAATAATGTCAAAATAAATCATTAAATCACTAATTTTAAATTTCTC
TTAATCCAACACCTTTTCGTTCCCCATCAAGGAACATGAAACTCACATTAACCAAAGTGG
GGAACTTGTTGGTCAAAGTTTTGAAGGGTGAAACACAAAGATGGTTATAGGACGAAAAGG
AAAGCAATATAAACTGGACAATGATGCATCTATGCAAATTTACAAGAACCTATAGTGGAT
TTAAAAAAATTTAAGTCCAACTGTAATACAAACTAGGCACCAAATCCACATCATAGATTA
CTTTTTCTGTCCACTAAATATCTGCCTATTCAGAGTACTGTTTTTTTTTTTTTTTTTTTT
TTTTTTTTTTTTTTTTTAAAAAATTTAAACCCCCCACCAACCA
>TeaL_254591
CAGGGCGGGAACAGTTGAGTCAGCTGTCACAGATCTGCAGCTTGAAGGACATGATCACGT
ACGACGATGCAGACAAGGATGGCCAGCTGTCGAGAACAGAGTTCTACGGTGCCTTCAGCA
AACTTTACAGCTTATCAGTAGTGTCGCTGGACAAGGCGCTGGAAGTGAACCACCTGAGTG
CTCGTGTGGGTGACAATGTGGAGATCAAGTGTGATGTCAGTGGGACTCCACCACCACCTA
TCGTCTGGAGGAGGAACACAGCTGACTTGAGCAGCCTAGGGGAGGATGAGGTGCGTGTCT
TCACTGACGGAAGCCTCTATCTCACGCGCATTCAGCTGGTACATGCTGGCAACTACACGT
GCCACGCACAGCGCAACAGAGACGTCACGCAGACTCACGTCCTCACAG
>TeaL_254592
CTAGGCTTCTATAATTTTTTTATTAGCAATTGTCTTATATTAATTTTTATTTTAATAATT
ATCGAATCCTTTTACACTCAACCCAACCCACCATTCGCTTGTGCAAAATTTGCTCCTTTC
TTCCGGCCACTGATTAAAGATTCCTTGCTCTGCCCTGTCTCCCCCACTCTAGGAGTTTCC
TTGTATTAATTATATGATATATTTGATCTTTATTATTATGATTATAGTTCATTAGCCCAC
AATATCACATATGAATACATAAATGCTCATGTTTAATTGCAAATCATAAATATGTATCAA
CACACTTAAGAAACTCAATTATCAACCCAAATAAATTCCACTAAACAAGACCATATGCTT
ACAAAAAGTGGATAGCATATATAAATTTAGACTAGGCTTCTATAATTTTTAATATATTGA
TTTATATTTAATAATTATTTAATCCTTTTACACATGACCCCACCCACCATTCGCCTGTGC
GAAATTCGCCAATGCCTGTCTTCTGGCCCTTGATGGAAGATTCCTCACTCTGCCCTTTTC
TCGCACTTTACGAATTTCTTTCTATTGATTATGTAATGTATAAATCTTCATTATTACGAT
TATAATTCGCCA
>TeaL_254593
TTTGAATTTGTCAGACAAGATAACCTCAAAACATTGAATTTAAGCCAACGTGGAATGGGC
CCTTATGTTTGCATAGAAATGTAGATGTGCACCAAGCGAAACTGTTGTCACTATTAGTAA
CTGACTTATTATGGGTGTCTACTGATTTTACTCCAAGTATAGTAACCATATATCTGAGTA
GACCAGAGGATGTCAGGTAAAATATTCTCTGTTGGTGGTTTAGTCCACGCAATGTTTCTT
TTACTTGGAAAATCTCTCTTTATGTTACTCTTGTCGATATGTGCCAATGACTGTAATTCT
TTTAATGTCAACCTTGTAGATAGACTGGAACTGTTTTGCCTAGTTTTGTGATGCTTGATA
TGTGCTTGAAGTTTAGATGTTTTATTGGACTAGTGTTTTTTTTTG
>TeaL_254594
CTCGGAACTGAGTACGCCGGCGAGATGAAGAAGGGTATCTTTACGGTCCTTTTCTACGAG
ATGCCTGTCAAGCACAATGTTTTGACTCTCCACTCTTCTGCCAACGAGGGTAAGGAGGGT
GACGTTACCGTTTTCTTCGGTCTCTCCGGAACTGGCAAGACCACCCTGTCTGCCGACCCC
AAGCGTGCCCTGATCGGTGACGACGAGCACTGCTGGAGCGACACTGGTGTCTTCAACATC
GAGGGAGGCTGCTACGCCAAGTGCATTGGTCTCTCTGCCGAGAAGGAGCCCGATATTTTC
AACGCTATCCGATTCGGTTCCATCTTGGAGAACGTCGTCTTCGACCCAACCACCCGCACT
GTCGACTACGACGACGACACCCTGACTGAGAACACTCGCTGTGCTTACCCCATTGAGTAC
ATTGAGAATACCAAAATTCCTTGCATTTCCGACAAGCACCCCAAGAACATCATCCTGCTC
ACGTGCGATGCACGTGGTGTCCTCCCACCAATCTCCAAGCTCAGCCCCGAGCAAACCATG
TACCACTTTATTTCTGGTTACACCTCTAAG
>TeaL_254595
GCCAATTTAAGAGAATCTAAACCCTAGCAAAACTACTACATTTTAATAAAATTTTGAATA
GATATGTATTTGTTTTCTTGCCTCCTACTGACACACCTTAAGCCACAAAACACTTTACAA
TTAATCAAAAGATTTTGATATTATTTTTTTTATTTTGCAGATAAGTTTTTTTATTAGTAA
ATTTAGGATGATCTTATGTGCACTCCAAGATTTGTTTCTTCCACTCTGTTTTGTTTGTAT
GTAGTGAGCATTCATATACATATGTATGTGGAAGTGCAAATGACAAATGAGAGCCGACAA
AATATTAGTCCTATTAGTGTAAATTTTAG
>TeaL_254596
AAATTAAAGTTGATCAAATCTTATCTTTGATCAACCATGTCAAAAGTAAAGTGTTTATTA
GTGGTTGTGCTTAACCAGATCCAAAAAGAGAGAAGAATGCTTCGGGAGAAAGGGCACAAG
ATGGGAGCTTCTATTTCCACATGCCATTTCCTCTTTCTTCAAACACTTAATGATATATTA
TTTTATTACAATTTTGTCCTAAAATAAAATTATCAAAATGTCCTTATCTTCTCCACCAAA
ATCCTAACTTCTTAAACCTAACCCTAGCTACCAACACCACGAACTACCATTGCTGCAACT
TTGCCACCTCAAAATCCCCATTGCCACGAGCTTCCCACCATTGCAAACTCAATCCACAAC
CTCTCTTTGGCACCCTCACAACCACCACGCTTCATTATGTCAAAATCATAGTCGTAGCCC
TCTTGCTCTCTACGAAACCATAGCCGCCACGATTTCTCTCTTTAAAACCCTA
>TeaL_254597
CTTGTCCTGTCAGTAAGGCCTTGCGCAAAATCCCCAGTCCAGTAAACATTGGCTCTCCGC
TTGTGCTGTGTTTCTGACTTGTGAGGTATCGTATCACAAGTAACAAAACATCGCGCCGCT
CTGTTCTATTGGTAATATTATTATTGCTGTGAGTGACATTTGCGTTTGGAAACTCTTTAG
GTTGTGAAAAGTTCACCACTTGTGTAAATTAAAATTAGGATGTCTCGATCGCCGGCCGAT
GATCAACTTGCAAACTTTGGAAAAAACCAAAAGAATGCGCCACTGTTGACCAGCAGCAAT
GGGGCACCTGTGGAAGACAAGACAGCTTCCGCTACTGTCGGCCCTAAGGGACCAATCGTC
TTGCAGGACTTCACCCTCATCGATGAACTCGCTCACTTCGATCGGGAGCGTATCCCTGAG
CGTGTTGTTCACGCCAAGGGTGCAGGAGCGTTTGGCTACTTTGAGGTGACAAGCCCCGAG
ATCACCAAGTACTGCAAGGCTGCTTTGTTCTCGGAGGTTGGCAAACGCACTCCTGTCTCG
GTGCGCTTCTCCACTGTCGGCGGTGAGAGCGGTTCTGCTGATACTGTCAGGGATCCTCGT
GGGTTTGCAATGAAGTTTTACACTGAGGAGGGAAACTGGGATCTTGTTGGTAACAACACT
CCCATCTTCTTTGTCAGGGATCCTATTCTCTTCCCAAGCTTTATTCACACACAGAAGCGT
AACCCTCAGACACATCTTAAGGACCCAGACATGTTCTGGGACTTCATCAGCCTGAGGCCG
GAGACAACTCACCAGGTGATGTTCCTGTTCTCTGACCGAGGAATTCCGGACGGATACAGA
CACATGAACGGCTACGGCTCACACACATTCAAGCTGGTCAATGCTGCCGGCGAGCCTGTT
TACTGCAAGTTCCACTTCAAGACTGACCAAGGCATCAAAAACCTACCCGTGGAGAAAGCC
GGAGAGTTGGCTAGCAGTGACCCTGACTACTCCATAAGAGACTTGTACAATGCGATTTCA
CAAGAAAACTTCCCTTCGTGGACGGCTTACGTGCAAGTCATGACCTTCAAGCAAGCAGAG
AACTTCAAGTGGAACCCATTTGATCTAACCAAGGTGTGGCCTCACAGTGACTTCCCACTG
ATCAAGGTCGGCAAGCTGGTGTTGGACAGGAACCCTGGCAACTACTTCGTAGATGTGGAA
CAAGCAGCTTACAGTCCTGCCCATCTCGTGCCGGGCATCGAACCCAGTCCTGACAAAATG
TTACAGAGTCGTCTGTTCTCTTACTCGGACACACACAGACACAGACTCGGAGTGAACTAC
CAGCAGCTGCCTGTCAACTGTCCGTTCAAGGTGAGCATCAACAACAACCAACGTGACGGA
CCCATGTGCTTCGGCACTAACCAGGGCGGCGCTCCCAACTACTTCCCCAACAGCTTCAAC
GGACAACAACCTGACGCCCGCGGCGGTATCCTCAAGTACGCAACAACTGGCGACGTCGCA
AGATACAATTCTGCAGATGAAGACAACTTCAGTCAAGCAACTCTGTTTTGGAAGAAGACG
TTAAATGAACAAGAACGCAGCAGAATGATTGATAACATTGTTGGAAACCTAAAAGCTGCT
TCTGGTTTCATTCAGGAGCGGGCTGTCCACAACTTCAGCCAAGTAGACTCCTCCATGGGT
CAACGCATTGCCGAGGGCCTCCGCAAGTCAAAGCTCAGCAAACTGTAAAGTCAATACCTG
ACCAAGTACCAGTGATGTTTCAATTATATTTCAGTTTGTTATTCCTATTGGATGTTGTTT
AATTCTGAGTACATAGTTTAGGCTCTATATCTACATGTACGGGGTGGATTTAAAGTTCCA
TACAAGTTTCAATCTTGGTGCTGGTTCAAACTTAAAGGTACTTATGTTTTATCAAACAAA
CATTTAATGTTCATTTTATG
>TeaL_254598
AGGAATACCACATATACATTAACAAAAAGAAAGAACGATATGATTCTAAATTAAGGTTTC
TGTATAGGGTTGGGTCCTACAAGATATACATGCAAAATTATTCATCTAAAGCTAAGGAAA
AATGCTGGCTTAAGCAGATCATTTTATATGCATGAACATCTTTGTTGCACGGACCAGAGA
TGAAGCCAACTGTCCTGATTATTAAATTGTGGTTGCTTCTTGCAACAGATTAGTGATCAT
TTGATGTTTCTGGAGATATAATATATTCACATGAATTGAATAAAGTTTTAGTCTTTGCAG
AAATTGGTTAGCTGTTAATCACACCGCACTTTTTTTCTTTTTTTAAAATATCAAAATTAG
AGAGTGGGATTACCTGTCTATTCTCTCTCTCAGTTTC
>TeaL_254599
CCTCCAGAACTTGATCTTATAAAAAACTTACGTGATATAATTTAATCTTCTGGAACTTCA
ACTTCTCCAGCATTGATCTCATCAATCACATCATGGGGTGCCTTGCCATCAATGGTGCAG
CCAACAGACTGGCATGTGCCGAGGACCTCCTTGACAGTACCCTCTAACTTTCTTGACATG
GATCGTGGCCTCATGGTCTTAGCAATGCTAAGGACATCATCGAAGGTGATGTTGCCACTG
TGCTTAATGTTCTTAACCTTCTTCCTGTCACGGGGAGGCTCCTTCAATGCCTTAATGACA
AGGGAGGCAGCTGAAGGAACAACAGAAATAGCAGCTTGCCTGTTCTGAATTGTGAGGCAC
ACTGTGATCTTCAGACCCTTCCAGTCAGATGTGGCCTTGGCAATGTCATCACCAACTTTC
TTGGGGGACAGACCCAAAGGACCAATCTTGGGGGCAAGTGATGAAGTAGCACCAACTTCA
CCACCGACGCACCTCAGGAACACGGTTTTAACTTCATTGGGGTCGAACTTAGGAGGCATG
ATGAATTAATTAATATAGATTTTCCCTTCACACAAAATCAAATGCTGGCGATGCCAACAG
ATACGGACGGCCAAAAGGACCTGGCCACGACTCCGCCAATCCACTG
>TeaL_254600
TCCTTGTCTATTACCCATTTTGAGTAAGTTTGACCTACAAAGGGACAAAACAAATATAGC
ATAAGCCTCAAAGTACCCTCAGAGACACATAAATACAAATACAGAGACATCTTATCAAGC
CAAAATAAAAAAAAATACAGATACAAATACATATTTCCTACTCCTATAGGAAAGCAAACT
AGCCCCACACATATAACATAAGCAGCTACAAGAAGATGCTACAATTAAACCAAACCAAGC
CTTAAAGTCTCATCAAATGGGATAGGCCGCAAGAAGATGCTACAATTATCAGAGAAAAAC
TTGTAGTACAACAACACTATAATAAAGGCATGGTAGTGGAAGTAAAATCAATAGTCTCTA
TGACCATAGTCAATTACAA
>TeaL_254601
ATTTAAAGTAAAACCAGTCTTGTTAAAATACTAGTCATTGGGGAAGCGTTTGTAGGTTGA
GGAGTACGAGTGAAGGTATCTCGCGGGGAATGTTGCTTGCGGAATCGCTTGCAGAATCAC
TTGCAGTTGCAGGCTCCCTCAGGGCAGCCGCACTTGGCTCCCGCCTTGCAGTGACACTTT
GCTCCTGAGTCGGCCTTGGAGCAACATTTGCAGTCACTACCACACTTGCAGCTGTCCCCG
CACTTGCCTGTCGAGCCGCAGGTGTCTTTGCAAGAATCACAGTTGGGGCCTGGCATTTTT
ATGTTTGTCAAAGATTGAACTGATTCACAGGATAAAGTCTAAACTGCAACTGATGGGAAT
GCAAGAAGGATGTTGTCTATTTATCGTTGACAAGTGGCAGACGACACTGGGAGTGGGGTG
CAGTTTGTTGCACACGGCACTCAACGCTGCTG
>TeaL_254602
AATTGAGACCACTCCTTTTCATCCTAGGGGGCACAGGAGGAGGTTGGTCAAACACTTCAG
GCTCCTGTTCATGGTAGGCTCTAAATGCATAAAGTCCTATGATAGTATTAACTGTCAAAA
CACTAGCTATCACAGACCAAACTGTGTTAGCAAAGCCTTCAACATTGAAAATCTCTTTCA
ACACATGATTTGTCCCAAAGTAAGCAATGAATGGAAAAGTAAACATGGCCATGCTGTAGA
GAAAAAAATATGCTAAAACTGCCGGTTGGCTCATTGTTGCAGTTGTCTCAAGCCTTCAGA
ATTGGGCCTCTGGCGAGAATATGATAAAATTGGTATCGGCAAC
>TeaL_254603
TTCAAGAACACCCGCGAGACTGCCCAGGCCATCAACGGCTGGAAGCTCGAGCGCGCCCTC
ACCTACCTCGGAAATGTCCTCGAGCACAAGGAGGCCATTCCCATGAGGCGGTACGCCGGC
AGCACTGGACGCACTGCTCAGGGCAAGGCTTTCGGTGTCTCCAAGGCCCGCTGGCCCGTC
AAGTCCGCTGAGATCCTCCTCGGTCTCCTCAAGAACGCCGAGGCCAACGCCGACACCAAG
GGTCTCGACACCAGCAACTTGATCGTCAAGCACATCCAGGTCAACCAGGCCCCCAAGCAG
CGCAGGCGCACTTACCGTGCCCACGGTCGTATCAACCCTTACATGTCCAA
>TeaL_254604
CCCGCCTCTACCCTCTTCCCTAATTATATATAATCATATTTTCTCATATCGCTTATCAAT
GATTATATGTAACATCATGTCATCTCTTATTTTTATTAATATTACTATTCTGTAGTCATA
AAATTAATTTGCCCCATTCCTGCACCCCACCCCCACTACCTCTGAATTTGCTCCAATATG
ATTCAGAGCAGGACAAGGCACTGTGAACTATCTCCTGTCCCGTCCCGTACTAACGACCAC
CGTACAGAAACAGCACCATGTCCCATTCTAATGACCACCGTGCAGCAACAGCACCATCAT
TGTGAGGGTTCTACTGTTCGTGTGAGGGGGAAATCTTATCCGATCA
>TeaL_254605
CCTAATCCTCACTTCAATGTTATAATTTTTTTTTTTTTTTTTGGCCCTTGCAGCCCTAAT
CTGCTTCATCTTTCTGTTGTCTCCAATTTTCCAGCACAAGAACAAGTGCACATGTCCAGT
TATAATGCCTAAGACCACATGCTTCAAGTTTGAGGATCATGCACAAGTCATTTTCAAAAA
ATAAGTTCAGCCTAAACAAATTGCTGTTAGTTGTTTTGAAATGGCTGCCTACCATCTTTC
TTGTTACTATCCATTGGCTTGTCTTTTATGCCTTCAATACCCGCAAACAGAACCAGCACT
AAGTCAGCCACCTCCACTACTGCATAATCTAACCTGGTGCAAATTATGAATAAAATCGTT
AACAGAATAGTGCAGCCTCCATTATAAGTAGTCTACATTTTTAT
>TeaL_254606
AGTTACCAGAGGGTTCAAATAATTTTTAGACTTCACCTAATTATCTAATGGACAACAACT
CAAGGCATGTAGTTTCTGCTGACTAATGATGTTTTCCCTAGCAAGAATTGTTAATAAATT
GTATACAAGAGTAACTAGATTTGTGCTTCATCATTTAGTTAAATTCACTAGATCCTCATT
TGTTTTAGTCCTCCCAAAATATCATGCCTTGTAACTCCAAAATCATAAATACATCTCATT
AGGGAGGGATCAGAACGGGTCACTTTCCCCGCATTATGTTACACCAGAACTTCAATTTCA
CACCCTTCACTTCAACAATAGCATTATCAAATCAAAATCGCTCTGCATCAAACTTATCTA
AACATTTTACAAACTGACCGGAGTGAATGTGATGCAATTGGGGC
>TeaL_254607
CTTAAACTTTACAAAATTTCATTTTGACCCAGAGTGTGTCCTCGACATGTCAGTAGTGTG
TCCCCAGCATGTATGAACAAAAAATAAATATAAAAAAATGGGGACACTCCAATTTGTATG
TCTGGCACGTGTCCATTATGTGTCCGGTGGTGACCATGTTCCGACACATGTCAGACATTG
ATACGTGGCCTTCATAGAGGTGTCCATGTTTCATAAACCTGAATCCATAACAAACCTAAG
CCAACAATTTTGCGTGTCCATACCAAAATGGGTATAACATAAATGGAACCTATACAAAGA
CAAAAGCCTCTATGAACAAAAATCAGGGAAGCTGTTTCTAAATGGTAAAATTAGTTGTAT
GAGATCCTTATCTTCTTATTGTAACAAGCACCTAAAAATGC
>TeaL_254608
CTCACACAAGCCAACAAATATATTGGGATTTTTTTTTTCCCCGGACATAGGATATATCCG
GGAATTGAAACTTCAAAAAGATTAGATATGCTGAAAAATTGGAAGTTTCATGGTCAACTG
ATTGATTTAAAATGGTTGCATGCATGTAAATGAATTTGGTAGAGTCCATGCCAAACATGA
ATACAAAACTTTTAAATGAATAATGTCTATTAACACTGACACTTCAAAATAGGTATTGGG
TGAAGCAGTGTCTACATGTATGGGGCATGGACATGGTAAGTAGGGACACGTGTCCGGCAC
GCCATCTAGTGTGTCCATTTTTTTACAACTTTTTTTTCATTGGACATGGTGGGAACAGGC
AAGGACACAG
>TeaL_254609
CGGCTCTCCGACGATCTCAGCAGCAGATTGTGCCAGGTCTGCCAAGGGAATGCTCGGGGC
TCTGGACTGCCGGCTAGGTACCAGAGTACGGTCCAGCAAACAGTGGCTAGCGGAGCTGCG
ACAGATGTACCCTTGGACTCAATACCAGAACCCCCCACTCCCTTGGCAGACCTGGCACAA
TCTGCTGCTGAGATCGTCGGAGAGCCGTCGTTTGCCAGCATGGGCTTGGGGAGTTATTGG
CCGCCCGGATTGGTCCAACTTGGAATGGAGTTTCTTCACATTGACTTTGGGATGCCGTGG
TGGGGCGCTGTCGCGGCTGGCACCCTGGTGCTGCGACTGCTGATGTTCCCGGTGGTGGTG
ATGTCGCAACGCAACACTGCGAAACTCAACAACAACCTGCCTCAGATGCAGCATCTGCAG
TTGAAGATCACCGAGGCCAGACAAAGAGGCGACAAACTCGACACTGCAAGATTTACG
>TeaL_254610
GAAGAAAGTTCCTCCACTATTTCGTTCCACCATTCTAATCTATATAGCTACCTTTTGACA
ACAGATCAAATCATATCATACACAGCTCCGATCATGTTTCGTGCACCAATGTCCACCACC
GCCGCATTTCAAGCCCAGCATTCCGCAACACCACCACCACCAATGTATGCTCCGCCGCCG
CCATCACAACCATATCAACAGCCCAATGCACTTCTTTCCTCCGTCCTACCATACGGTGGC
GCACCACCAGCTCCTCCATATCCCTCCACCGCCACCGCCTACTCTGCTGCACCGTACACC
ACGTGCCCCCCACCCCCAAGTTCAGTACAACCATCTCCATCTCCATCTCCTTACCCAACA
TACCCTACTCAGGCATCTGCAACCCCATCTCCTCCATACTCAATGTTCGCTCCTAATTCA
GCAACCCAATCTCTTTACCCCAATTACCCTCCTAATAATAATAATAATAATACAGCAGTG
ACATATCCACCATCATCCACACCCTACCCTCATGCTCC
>TeaL_254611
AGGACTACTTGACTAACCAAAAGTAAGCTGCTTTCTGGTTTAAATCTAGTTTCTCTCTTC
TTCTTTTTTTTCTCTATTGCTCAATTTATTTTACTTTCAACTGATGGATTTGCTAATCCA
TCAGGTGAATGGCAGATGATTTTGATGTTTAGCTGCTTTTTAATCATGCCAAGAAAAGGG
CCGTCATTGATTTGGTTTGAGCACTCGTGGTTCAATAGATGTTTTGGTTAGGATTAAGTT
CTTTGAACGCATGCTGTATCATAACTAAAATCTGCAATATATAGTCTGTTACATAATGCA
GTTTGAACTACTACAGGCTGTTTTTTCCCCTGTTTTCGCAATCTTCTCTCTCTCTCTCTC
TCTCCCCCCTG
>TeaL_254612
GTTTGATTCAGAAATTGAGAGATGCAGCAACAGGTGGTGGAGATAAGCTGATTCAGCTAA
TCACAAGTAATGCAGGTAAACTTCAGGACTGGTTCAAAGGAATAACGACAAATGAAGAAT
GGCTTTTGAAATTAAAAGAAGCTGCCGGAGGAAACTTAGAGAGGTTCATTCAATTGGTAA
AACAAAACGGTGACCGTCTACAGGATTGGTTGAAAAACTTAAACAACATTGACGCTCAAG
GTTGGATTTTGAAATTGAGAGAAGCTGCAAACGGAAATGCAGATGAATTCACCAAGCTTT
TGAAAGACAATGCTGGAAACCTTTTAAGTTGGTTCCAGACCTTGACTAACACCCTCAAAC
CTGTCGCAGCTCCGATCACAAACACCCTCCAAGGTCTAGGGGATCTGGGTGCCAATGCTG
GGAAAACCTTGACAGTAACCATACAAAAAGCGGGCAACGACGGAG
>TeaL_254613
TTTTTTTCATTTTTTCTATTTCCATTGATTTTTTGGTCTATATTGGATATATGATGTTTC
TGATTACTGTATATGTGGCTGCTTATTTCCCAAATGGTTTCATGGTTTGTAACTTTGTAT
TAGGTTCTAAGGAATTGTGAGGACATGATATTATAGGAAAGGAATCAGAAATAGTTTTGA
ATTTGAAATTTCTATTTTTAATACAATTTTATTTTCTCTAGAAGCAACCTTTGTGACAAT
GAACTTTCTTCATGCTAGCTTGTGAAATTTCCTTGCTTTTTCTAGTAATCCCAATTCTGA
TTAACAATTATAGATGTGACATAATTTATATATATCTCGGTCTCAGTATACTATATATAT
GAAAGATGTCTACTTCAGATGTTGACTTTAGTTTTTGGATAGAAGTTCTGAACAGATCAC
TGATTGTTTTTTACTGCTTGGTGGTATTTGATTCACTTTCATTTGCATGTGTCGAAACTT
TTTTATGAATCGTATTATGAGTAAAGCATAAAATATG
>TeaL_254614
CTTTAACTAGGTTTTACTTGTCATGTTTTCAATTTCTGTGTTGGTCATATACTCAACCAC
CAACTAACATATTTATATATATTTGTGTTACATATATTCACAAACTCAACTTGACTCAAC
TCAACAAGCCTTTATCCCAATTACTTGGGGCCAGCTACATGAATCCATTTCCACTTAATT
CTATTTGAAGTCAAGTCCCCAATTCAGTTCAAGTTTATCATGTATAGGGAATTTGTGGAC
GTCATTGCAGAGGACTGTTATGTCATCAATGTTCTAAAACTCAAATCGTTGAGTAATTCG
AAAAAGGGACTAGGTCAAGGGTAAGTCAACCATCAGGCCAACTGTTCCATTAACAATTTT
CTTTTGCATACCCAATGCCACCTTCATGATTAGAGACTATAAGTTCATATATCCACCGCT
CATGCTTAAAG
>TeaL_254615
CCCAAGTTATATGACCAAATGACCATTAATGCTTGGCTAGTGAATCACATTGACCTATAT
ACCACCAATTGGTTCCACCCATAAGTTTACAATGCCAAAAGGGTGGCTTGATTGGATGAT
CATGACAACTGAACAAGTTAGATGATCTTTATAGTGGACCCTTTGTTCTCATAATCATTA
GTACAGACCTTGTATCTGTACACCCTTCTTAAAGAAAAATAAATGTAATAATATATGGAG
GCAATAATTGTAATACACCCGGGTGGGACTATTGTGTGTGTGTGTATGTGTGTAGGTATT
CATATTCATTCCCGTTTC
>TeaL_254616
ATTTTGTAACTTAATGAATGATGTCTTTTCTGATTATATTGATCGTTTTGTTGTTGTTTA
TCTTGATGATATTATAACTTATAGTGCGTCCTTGGAGGATCATTTGTCTAACCTTCGTAT
TGTGTTTTCTAGATAGAAAGAAAACCAATTATACGTAAAGGAAGAGAAATGTGAATTTGC
CCAGCGAAAGATAATATTCTTGGGGCATATTATTTCCAAAAGCCATGTGAAGATGGACAC
CAAGAAAGTGCAAGCCATTGTTGATTGGCCAGCATCTAACACAGTTAATGAGTTGCGTTC
CTTTTTTGGTTCTTGCCAACTATTACAGAAAGTTCAT
>TeaL_254617
CCGTATATTGTGAAAAACTTAGTAAAACTCATCTGGTGATGCATAACAACTTTCTTAATA
TAATGCAGCCTCGTGTTTCTGTAATGATAACTTCTTATACTTGCGATGTAGATTCCGTTA
TGAAAAAATTAACTAGCCTTACAATATCATTGTTAATAAGAATCTTAAAAGCATATTGTA
AACTCTGTTGATAGTATCTTACAAAGATTTTGTTTTTAAACCCTCATTTACATAGCACAT
CATTAACCTATTCATTTTCTTTACATGCACATTGCATGTGCTTTCTGCTACCAATAAAAA
ACAATATTACATGATTTTGCCGATTCTTTCTGCAACTCTTGGTTGCCTCCGATGGACACA
ACCTGATTTAGCTAGCCTGAGTGCACCATCATGGAGTAGAATTCTTTTGCATCAGATTAT
TAGTGTCTGGAAAAATGCCGGGAATAAGATTTTTG
>TeaL_254618
CCCAATAATAGCACATTTGAGTGAAGCTTAAATTTAAACATGTCAAAGCAAATGAAGTAA
TTGCTAAAACAGAACTTTTCTAAACCAGGAAAGTTTCAAAAATGACAAGCTAAATGAAAG
ACTGAGCTTAGATCACACCAGTTTAGATCAAAACAAAGTTGTATGCTTTGATGTTTGATC
ATTGGGCTATTTCCAATTGAACATGGGGGCTTTCAAAGAAAACTGGTTGCATCATCGTCT
TCTTCTTCATCTCCATCTTGTTTATATAACTAAAATCTGATTGTTTCTTACTTGTAGATA
CCAGACTGCGTTGCTGACATGTCAAGCTTCTTCTTCTGCTTTCTATTTGCCTTTGTGCTG
TCATGGAAGGTTAC
>TeaL_254619
AAGGAAGATTTTGTGTCTTCATTTCTCATTTTAATTTCGTTTCTCTCTTATTTGGTTGAC
TTTAGCAAAAATTTCCCATATTGAACATAATGTTTAGGAGAAAATTCAAAGTATAATAAT
GCAATGTTTGTTTTGATAAAAATATTTTCAATAAAAACTATTTTTCTATGTTTAGTTATA
ATTATGAAAAAATATATTACTGATTGTATTAGTGATGGTGGTGTCGTGGCCGTGGTGGTG
GGGTAGTAGATGTCACGATCCGCTCCCCGTACCCAAGGGTTAAGTATCATGATGGCTAGT
AACTGAAATTACCTCCGGTCAATTCTTAAACAAATTACTAAACGCGAGCGGAAAAAATAT
TTAAGTGATGGTTACCAAAATAATCATTGGAGCTTTTATTTTTATAACAAAATTTATTAA
CCAAAAAGACC
>TeaL_254620
CGGAAAATATTTATAAAAAATTCACTGGAAACAAAAAAAAAAAATCAATTTGCATAAAAA
CATAGATAACCAAACAATTCAAAATCTTTGTCTATCTGTCTTCTCTTCCAACCACGATAT
AGTAAAATACTTCTATTTTTTTTTTAAAGAAAAAAAAAAATCATCATCCAATCTTAATTT
TTGACAGGCCGCACATAAAAATGGGTTCCAACCTTTGAACGGTACTCGCTAATTGGAAAC
AGACTTTTTGTATCAAAATTTTGAGAATTGATTTATAGTGGAAGAGCATTGCTTGGTTAT
AACTTGTGAATTGATGGTAGATAGGGATGTAACCGGTTTGGTTCGAAGTATATATTTAGT
ATTGAATCAATCTTTTCGGTTTTTATGATTAAGAAATCAATATATATTGTATATTACGGT
TCGGTTTTGTCGGTTTGATGTAGAAGAGAAATTTATATAAAATTTTAAAAAGTTTTATAG
TAGATTATAGAATTTTACATTGAAAATAAATGAAGA
>TeaL_254621
CTTGTGTTGAAAAATTTTATACACAAACATAATTGTTTTTTCAAAGTTTTCAAGTTGCAG
AGTCTTTTTTGAAACCAGCATCACAAAACACAACCCAGAACTTATTGCTTGATCCAGCTG
TTGATGACAGTTCTATAATACTGCCTGGCGAGCACTACACTGTTAGGGTCTAGAGGATTA
GAGGCGCGCAGATCCAAGTGGTGCGCAGACTCTGGTATCACAAGGGCCTGTGCAGATTGT
GACACATCGCGCATAACCCCACCACTTGACCACGGGTCCAGCAGTCCGTTACTGAATATA
ATGTTGGTAGCTGTGCCAATGTCCTTTCCTCCGTATAAGTTCTTGACCAAGTTGGCCTGC
GCTTGGACTCCGTACTGTTGACGACAACTGCTCACGTATTCTTCCAGGTTCCATTCGGCC
GGCTCAAACATGTCATGCTTCCCGTCCGTACACATCGGCATTACCATCTCTGTGCATGCC
TGATAGTTCCAGAGAGAATCATCAAGAGACTCGTCATACGAGTCAGAATAGTCCAGACAC
TTTGTCTCTCCCGTGTAGTTAAAGTAGACGGACACTGCGAAGGACAAAGCTGTCAGCAGC
TGCTTGCCTTTCAGCTTGTCATCCTGGAGAAAGCTGCAGACTGCTTTAACGGGATATCCT
GGCAGAGGAGCCAGGAATTCAGACGGGTAGGGATAGTTCACCATGGCCAGGTTTCCGTAA
ACGTCAATCAGATAGTTCTTGAAGTCGGTTACATTTTGTTGAGACTTGATTGGACTACAG
ACTTTCCAGGTGTTAGAGAGCCAAGTCTTTCCTTCCTCAGTCTTGGTGATCTCGTTGATG
GCACCCCACGACTTGCGGATGTTGTCACTGCAGGCCTTTCCCTCCAGGGTAAATGCCGAC
GTCAGAACTTGGTTGAAGGCGTTGCAAGGAGTCATGCCGGTAAAC
>TeaL_254622
CAAAGAGGACAAGGAATCCACAAACATATCTCCAATGCGGATCCCCTTTAAACAATGGAG
AAACAAAAGCCCAAAACAATGTCAAGAGACACACTCTATCCCACAATGAATCCAAATCTT
CAAATTTGTCCTCAAAGATCCTTGCATTCCTTTCCAACCAAATGACCCAAAAGATTACGA
AGACAATACAAAGCCACTACACTTTTGCCATCTTCTTGCCTCCAAAACCCTGGAAATCAA
TTAAAGCATGTGAACACTAACACCTGGAGCCACCCAAAGTGAATCAACCAAAAGAAAGAG
TCAATGCCAAAGATTAAGAACTAGATGGCAAGGCAAGAATAACTAGTTT
>TeaL_254623
TTTTAAGCTTTAACAGCCGATTCTATTAATGTTGAATCCCTATCTATTTGGTCAATTTTC
CCACTTCCTACCCACCCAAAACTATAAATAGAAAAAGAGAATCTGTTTTTGTAAGCGAGA
CAAATTCGAATGGGTCAAGTAAATCTTTGATCAGCCCACTTAACCTCTAGCCAATGCCAT
GTAACCAAAACTGGAAGCCTACTAGCCATGGGATCCTTCAATTCAACTAAAGCCCCATTC
TGAAATCCCAGTAGGGTTCGAATGACTTGATATTGAAAACCTACAAGGTTACGTGAACAA
AAGTTATTGATTAAAGAGTTCCCACTTAGTTTTAGGTTCCAAGAAATCATATCCTCATAT
GATTCCTTGTCACTCCATCACTAGAGAAACTAATTTGGGGATTAAGATATCAGGTGGGAA
GGGGTTCAACCTAATTGATAAAGTCAGAGTTCG
>TeaL_254624
AGAGAGAGAGAGAGAGAGAGAAATGCATTGAAATAGTAAGGTTGAAATAGAAATTGATGA
TCCTTTAAACGAGATGCACAAATCTATTTTGACTGGCCACCAATTTACATCTGAGTATCC
TGATGACAAAGTCCTGTGAGTGATTGTTTAAGTGTTGATAGCAAGTCTTCATTTGTTCAT
CAAAATACCTCATCAATGTTTGATGAATTTTTTAGTACAGTTAGTTCAACTATTATAGAC
AATTAGTTTATGCTTTGTAATCAGTTTTTCAAGTACTTGTTAGCGGTATTTTGGTCATTG
TACTTTTATTTAAAAAGGTCGAAGTGATTTTAAAGTGAGTCATGTGATGGCTTAGGAGCA
GATAGATTATATTTAAATAAAGAGTTGAGATCT
>TeaL_254625
ATTTTCAAACACTCGTCGTTTTCATTTCACTTTCATTTTTTGAAAATTTGAAAAACAACT
TAAAAGTGTTCCTTATAAAATGAGGTGCTTCCAGAAAGTTTTCAATTCTGCATCTCTCTC
TAGCTTAATGCAACCATGTGATCATCAAAGTTTTCTCTCTAAGTTCCTAGTCCCCCTCCC
TACTTTTATTGCTAAATAATGATTTGAGTTGGCATATTTGGATCTCGACCATGAGATTGC
AGAGATGCACTCAATAATCTTTGATAACTCCATCTTTGTTGTAGCATCTCAAGGGACTGC
AATTATGGAATTGTTGTATCTCATGCTCTTTCAAATTTAAAATGTTTTTTCCTGGTAATT
ACTT
>TeaL_254626
CGGATGATCCAGGACACTCAAAGCCAGCCTCAAATTCAAGCTAGAGTTCTGCACAACCCC
GGGGCATCAGTGTATCCTACTTCCTTACTCTACTCTCCTCCCAGTCAGCAACCTTCACGA
GTATCATTCGAAGGAGTGCGCACACCTGTCCTTCAGTACGCTCACCCCGAGCTGGGAGTT
CAACCCGCCAAAGTAGTTACAAACCCAGAGCCGGAAGTTACGGACAGTTCCAAGCCTCAC
GACAGAAGAGAGCAGGCCCTCGCGTACTTCGCTCACGACATTCACGCCGACAGGAGCCCT
TACGCATTCGAGCCAGGTCTTGAAGATGAAGCCAGAGTGGAAGACTTCAGCAACAATGGG
AAAAGATCACACAGCGGAGTTTCTCAAAGGCCGAAAAAGACCTTACCTTACTTCACCTAC
CCGGACCAAGGAGTAACTGATTCTTACAAAGACAAATACTACGGAAAGTACGCTTACAAC
CCGAGTAGCTACCCGAGCTACAGCGCCTATCAGAGCTCAGCTGATGTTAGACCCTTCTGG
CAAAGAATGGGTGATTCCATCAAGGAACACATTCAGACCAGCATGGACAAAGTCAGTGAC
CTCACTAGACCTGTGATGGAACCCCTCGTAGAAGCATCTCACAAGATCTCCAAGAACCTC
GGTCTAGAACATTCGGGATACAGGGAGTTCAACTCTATCAAGGAAAAATTGGGAGTTGTC
GGCA
>TeaL_254627
CAGGCGGTGATCCCTTCAGACCGCACTTGCCGCGGGACTAAGGGTCGGTTGGACTTGTGC
TCCGTTTTGATAAATTCGAACGACGGTAGAGCCCCCGCTCTGCCCAGACCTTTGATCCTC
TCGATCCAACACACACCTCCACGATGTTCAAGAACCACTTGGACATGATCGGCCGCAACG
AGCCGATCCAGAGGAAGGCCAAGTTCTGGCAGTCCTACGTCCGTTCACTAAAAGGAACAG
ACGACATGCGCGCCCCCGACCCCGTGCACGTCCGGCCGCGCGGCATCTTCCGGCCCCTGC
TGTCCGAGCTGCCCGACCTGCACACCACCACCTGGCCCTACAAGTCCATCTACGACGACC
CCACCGCCGCCAACGAGCGCATCCACGTGCCCGGCTACCGATACGTGCCCGTCAGCCGAG
AGACCTACGGCATCAGCCCCCGCAACATCTACCCGCCGTCCTACTACGACCGATACAGGA
CCGGTACGTACTGAGGAGGAGCCGCCGCAGCACGACGCCGCGCGACGCCAGCCCGCGGGC
CGCGCCGGCCGCGCCCCACTCCGCCTCGCCACCTCGCC
>TeaL_254628
AGCAATTTCAGGTATAAAGACCACAACCTTGTGGTTGTATTAAATTTTTTTCCAAACATT
GTGTGTTTAAAACTTGATTCACATGCCTGATCTGTACAAAGTAAAAGCACAGCCTCCGAA
CTTACTAGAGCTTCACCTGCTCATCTAACAAGGAGAACCAACAACAGTCCTTACACGTAA
TTACCAGCATAACACATTACAGCAATGTTAATAGAAAACATTGATAACCTAGCGATTTAC
ATTTTGGAACACATGTTCCGAAACATGGAACACTAAGTTGGAAAAACCCTACGTTTTATT
GGAGGTTTAATTGTCAAAAAAAAAAAAACTCACAACTGAAAACACTTTAAATTCTTATAG
CAAGAAGAACCAACAACAGTCCTTACACATAATTACCAACATAACACACTTTAAAGCAAC
ATTACCAGAAAAACATTGATAACCTAGCGATTTCCATTTTGGAACGCATGTTACGAAAAA
TGCCACATTAATTTGGAAAAAATCCTACGTTTTATTGAATGTTTAATTGTCAAAAAAG
>TeaL_254629
ACAATCCTCTAAACCCAAATCCAACTGGGCCAGATGAATGTATGGACAAGCCAACTAAGC
CCAACTCCTGTACCAACAGTCCACCCAGTCCTCAAGCGTTTAGGCCAAACTCGCAGTGGA
AATGCCAGTCCAGCCACGACACTGGGTTGGGCTGAGCTACAGGACTTAATTAATGGGCCG
AGCTGATGGGCCAAACCCATCATCAGAACAAAAGTGGATCAAGTCCATACAAAGTTACCC
GAGCGGACCGGCCCATCTCTACAATGGTCTCACAAAGGGCCGAACCGAGGCACAAAGGTA
CCGAGCTG
>TeaL_254630
ACACTTTCCCTCATTATTTGTAGTTTTCAAATCCATCCAACATTGTGATGCATTTCCCTC
ATTATTTGTAGGTATTTTCTCTCTCTATATATATATTTTATTGATATGTTTCAAGGATAT
CAGCACATAAACATGGTGAGCATTTTTCAAAAGGTGTGCATGTGATGCTTACCACCTAGT
GGACCTGTGGCCAAGACTCTGGGAAAATACCTAACAACTCAACTTTAGAGGCTCACAAGA
GACAACTTAACATGTGACGTTTGTATGCAGTGCAAACATATTGGCCAAAAACCTACATAT
CTTTGAGTAATGAAATAATCACATTGAAAATTTGGTTATAAGTAATTCTTTATAAAATTT
AAATCCTGGCA
>TeaL_254631
TATATTTCACCCCAATGTTTCATAAAAGATGATAGGAAAAACTAGGAGCACGTATGTTTG
TTGTGCATCTGATAGTTTTGAAGGTTTATCCATGTAAGACTTTGCAACAGATCAACTACC
AAAGTATATCTGTACGCAAACTAACATGTCTTTAACTTTTTGTGTTCTTATTACGTAAAC
CAATATTCTAAACTTGTTTATGCGAACTTGTTTTGAACACGTTTGCTCCAGATTCTGCAT
TTGGAGGCATGGTTGCTTGGATTTGGTCCATATTTAACATTTGTAATGATTGAACTGCTC
TTGCTTACTGAGATTGTTGTCTTTGATTTTTAATTTATATTTTGTTATCTAGGATATCAA
TACTACAGAAACCTCTGCGTTAGTTACTAGGATTGTT
>TeaL_254632
CTCTGTTTCTCTGTTACACACACACCTATACACACTCATCTTTTGGTAGGAATGGCTTCA
AATCCCTTTAAAAAGTGTAGAACTTCAAGTAATAAAACTATCCAGATAGAAAATTTAGCC
AAAAAAAGCAGTGATTGAATTCAACACCTGTATAGATCTCTATGCTTAAAACAAGGGAAA
TTCCATAATCCAAATATAGACAGACCCACACATTGTTTATTTTCTGAAAATATTTTTCTT
GAATCCCTTGCATTACCTACTAATATTCAGTACTCCACACACAAGCAAAGCACAATACTT
CAAAATCTGCACCTAAACTATCCCCAAATCCGGAATCTTATCTATGTATATGTACGGGAC
TCTTACAGCTCCTCCGTCCATCACC
>TeaL_254633
GTTTGGAGTACATAAATGAAAAAGAATTAGGTGAAATAAAGAATATACCTTTTTTATATG
GTTGGAGTTTCTCTAAGTCTCAGCAAACTCTTCAAAGTGCATGGGCCAAATTGACTTGAA
CACCCAAAGAGGAACAGCTGCAGTATAAACAAATTCAATATTGGAAGTATTTGTTGCTGG
TCAGTCTTATTAGATACTCATACCTTGTAAAGTATTAGGTTCTGTTTACCATACGGAGTT
AGATTTTGTTACTACGCTTATCATATCTATTGGATGAGTGATGCTCTTTATTTTTTACAA
TAGATCTGTCAATTCAGTTATTAATTGTAATTCTCAGAAGTATTTGGAAAGGAAAATGTC
ATCTTGAAAATTGCG
>TeaL_254634
CGTGAGGGCAGAACTGTAGACATGACTGGCAAGGAGATCCAGCTCACCCATGTCCTCCCT
ACTTTGAAGGCGAATATCAGAGCCAAGAAGAGGGAGGTGTTCAAGCAGCAGCTGCAGGAG
AAGACGGTGGAGGATCTAACAGAGAGTTCGTTCTTCGACCCGAGGATCTCTGCCAAGCCG
AACGTCCGGAACAAGCGCTCTCTCAAGTTCCACGAGCCGGGCAAGTTCCAGCAGCTGGCC
GACCGAATGCGTATGAAGGCCCAGCTGGAGAAGTTGCAAGGAGAGATCTCGCAGATTGCA
CGCAAGACCGGCATTTCCTCGGCCACTAAGCTGGCTCAGATTGCTCCTAAGATTGACACT
CAGGTGGACGAGATACCGGTGGTGGAATGGTGGGACTCAGTCATACTTTCCACAGACTCA
TATTTGGATGAAAAAGGGAATCCACAAATCAAACCACAGGCCATCACCAACTTAGTCGAG
CATCCGATCCAGATGAAACCACCAAGTGAACCTTTAAAACAAGTCCATATGCACGTGTTC
CTGACAAAGAAAGAACGGAAAAAGCTGAGAAGACAGAATCGCCGAGAAGCTTGGAAAGAA
GAGCAGGAAAAG
>TeaL_254635
CATTTGTAATAGACAGATATAACAACCTCCCTACCTCTATGACTTAAATTTAACCATTCA
AACCCTAAATTACCCACTGTTTAGGCCATCAAATAGGCTATGTTCTGGAAATCCAGCAAG
CTTTTCTATATCATGGAGTCATCCATATTAAAGCTAATGGACTTGTATAATTAACCTATT
GTAAGGTTGAAAATGTCTTTAAGACCCACCTTGCCACCTAAGTTACACGACCTTTGGTAC
GGATGTCAAATCAGCTTCGTTAGTTTCCCTAATTATAGAATAAGGGGATTCAACTAATAC
GAGTATGTATACACGCTATGTGTAATGCAAATTTCATTCATCATTAGATCTAAGTCATCC
TCAACACTTACAATAATTCACATAAAC
>TeaL_254636
CTCTCTCTCTCTCTCTCAAATACTAGTTCTGTCATGCTTTCTCTGGAAGTCATCTACCTG
TTTTGTTTCTGAAGGAAAAGGCAAATAGGTCCTTTTTTTGGAGTCATAGCCCATTGTTAC
AAGATAAATGCATGTTACTTCAGAGGTTACAAGAGTTGGAAGCATGCCATCCGTGGTGGG
TTTAAATGGTGACGTGGATATTAATTTCCGATCTTCATGATAATTAAGGCAGATCTACTT
GATTTTCTTGCTGTATTTTTGGATCCTCATATACATCTTTTGTTGCCAAATATAAAACTT
AGCCTCTCATTCTTTGACATTTACCAAGAATTGGAAGGTTAGTAATTGGTGATTAAAATT
CACAACCTACGGATGTTAAAGTGGACCCATTTAATTAAAAAAAAAAACTGAGCCCATGAG
CGTGGTGTCTGCTGCCCCGTTTTACTCGTCTTACCCATTGATGACAGACTTCCTGGAGTC
TGGGCTCTATAAATGGGCTGGCGATGCACA
>TeaL_254637
GTGCAGAAAAACTTTAAGATTATCTTCTGAGCAGATTGCTAGCTTGAATCTGCAATATGG
GGTGAACAAAGTAGAGTTTAGTGTCACAACAGCTTATCAAGGCACAAGCAAATGCCAATG
TGATATCTTCAGATGGCGTTATGATGATAAGATTGTCGTTTCGGACATTGATGGCACAAT
TACAAAATCTGATGTGTTGGGTCACATTCTGCCGATCGTTGGCAAAGACTGGGCTCAGAG
TGGAGTCGCCAAACTTTTCACCAAGATTGAACAAAATGGCTACAAAATCCTCTACTTGTC
TGCTCGAGCTATCGGTCAGTCGAGGTTGACAAGGGACTACCTGCAGAGCATCAAGCAGGA
TCAGCTGTCGATGCCGGATGGTCCCATGCTTCTCAACCCCACTAGTCTCATCAATGCTTT
CCATACGGAGGTTATTGAGAAGAAACCAGAAGAGTTCAAAATTTCTTGCCTTAGAGACAT
TCAAGCTCTCTTTCCACTCAACTCTCAGCCGTTTTATGCTGGGTATGGGAATAGAATTAA
TGATGTTTGGGCTTATCAAGCAGTGGGAATACCGATAGTCAGAATTTTCACTATCAACCA
CAGAGGCGAGCTCAAGCACGAACTGACTCAGACTTTCCAGTCTTCGTACACCAACATGAC
TCATATTGTGGACCAAATGTTTCCTACGAAGCGGGACGGCGGAGTGCTGGCAGATGACTT
CTCGCAGTTCGTCTACTGGCGAGAACCCATTCCTGACCTCGAGATGGCTTTGCCTGCGGT
CAAGTAACTTCCTCGCCTCCCATTCCGACTCTAGGAATCTCTTTGAAATCGTTCCAAGCT
ATTAGTGAGCTTTATATTAAATGTTTAATTTAAATGTTACCAGTTAATTACTTCTATTTA
TGTGGTGCTATCGTACATTGATACCTGCG
>TeaL_254638
CAAAATTTCATTGGATCTTCAAAACCTGCCCTCAAAATATACACCAAACACACAATTAGT
TAGTTGTGCTTCCTCCTCCAATGGGCATGGTGATTGATTGCATTTCACTTTGAGCCCCAA
AAACTTGCTAATGGTAAAATGTTGGTTTGGTACCATTTATAGTTTAGTGTTTTCTAGTTT
AAAAATAAAAATAAAAAATAAAAAATTTGGTACACGTGTTTGAAGATATTGTTTTGAAAG
CAACTAAAAAGGGTGGTATGGTAGGAGGTGGTTGTTAGAAGGTGGGAGGTGGTTTTGGCT
GAATGTGGTTGTTGACAGTCGAAGATGGTGGACAGTTGACCATCTAAGGTGGTGGCCAAA
GGTGGTTACTACCAGTGGGAGGTGGTTGCCAGTCGCAAGAGGCGGTGGTCAAAGGTGATT
ATTGGAGGAGGTCATTGGCGATAGTGGCGGGTGATGATGATAAGGAGTGGGTGAAAGAAA
AAAAAAATTAAACAAGTGAAGCAAACTTTTTGGGGCTTACAAAAATTTAGTAAATG
>TeaL_254639
TGGCTGATTAAAAATTCTGAGCCAAAAACCTTTGCCAATGGAACATACCAATTGACCATA
TGTCAATCTCCTTTCCTAAAAAGGGGGGTTCAAGTTCCGGTTTTAACATGTCTTAAACAT
AATGTTATGCTGTGATATTTTACATTTATTAAAAATCAAGTCTCAGATGGAAAATCAGAC
ACATTATAGATGCGCTTAGTCCCAAATCAAAAACAATTGATAAAACTGCCGATACTGCCA
AGCAGGGGCAATACTTGAATCCAACACTCGGAATACTTAGTAACTGTCCTTGAGGATTGA
CTAGTACCGGTAGGCCTCTTCTTGCAGC
>TeaL_254640
TAAAACGAGAACGAGCTCGAGCTCGAACAGAATAAAAAATTAATGAACCGAGTTCGAACG
AGCCCTTACCGAGCCAAGCTCGAATTTGTTCAAGAACGGCTCTGTTCATTTGCAGTCCAC
TGACGACTACACAACACATCATCAAATTTGGAAGTCAAATTGCTTCAAGTGTCGGTTTAA
TTTATGTCTCTCTTTTTTGGAAATCCCAGGATTATATGGATTTCAAAGTCTTGTTTGACT
AGAAAGAAAGGAAATCGATTCCATGTAGAATTTTGAATTCTTACTCTCTTCTTTGAAAGT
CCCAACTGAAGCTATTTCTCTCAATCT
>TeaL_254641
CCGCGCACCAAAATAGGAAAAGTCGAGGCTCTGGCCTAACATTGAGCCATAGGGGCAATT
TATTACTCGTACAAACAATCTTTTTATTGTTTTTTCATCTTTCTACTCAGTTAGTACTTG
GTACTCATTGGCAAAGTTTACAGGTCTGGTATAAAGCCAACAAACCGTGACCTTAAATCA
TTTAATTCAAAATAGGTAGCATGCTCAGGGATGCTAAATTAGCTTTCGATTTGAGCAAAT
TGTAAGGAATCAAATAGGCTCGAAAACCTATCAAACAGGAACATAACAAAGTACCGTAAA
TCTAGTCAAAATGGCAAGATACTGAAAAATCACATGGTTTCTTACAAAGGCTTGTAGATG
CGAGTGCTGACAATGTCTTCCACCTGAACAATCATCTTCACTTCTTCTGGTGAAAACTCC
CTGATGATGGTGGTTTCCTTTTCACCCTTTTGGATTTGAGTTAGCTTCAAGCCTTCCTGG
TTGATGACTGACTTGACTTTTCTGCCGTCAGGGGTCTCTTCCTCAAATTCTTCGCCAAAT
TTAAATTTGATTTCAGTGTTCTTAAACGTAGAGTTTGAGGTCAAAGTATACACACCGTCT
TGTTCAGTGAGTTCAATCACAGGACTTACGGCTCCTCCAACTTTGCGAACCATCCAACTG
ACGCCTAGAGCTTTCATAACTTCATCGAAGTTTTCGCTGGATGCCAACTTGTACTTCTTG
TTCAATACTGGAGTTAGTTCAGCCATTGTAGTAGATGTAGAAACAAAACGAGTGCGATAA
ATTAGCAATAGATTTAAGTTTCAGGTATTTTACTCACACGATAGACACGTACACCACTCA
CCGCTTTGAG
>TeaL_254642
CTTTTTTTCAATGTAAGAGAGCACCCATTTTCAAAGTTCGCCTTAGGTCCCCTCAACCTC
AGGCCGGCCCTGTTGGTCAGTTGACACACATATCATTCAAAAATAGTTCCAATGGACATG
TTAAATGCTTGGCTAAAATTGTTAAATGCTTTAACCTTTGCTAACTGTGACTGCCATTCA
CATCAGCCCACTAATTTTTATTTTTATTTTTTTTTAAGTATATAGTACTACCATTAAAAG
GCATTTTCATTTGTTTTAAGGGATACACTCACACAGTGGCGGAGGGCGGGAGGACCAGGG
GTCACGTCTCTCCAAGATTTTGGGATTTTTTTTCTTTTTTTTTGGGTGCCCGATTCAAAA
ATAGTTCCAATGGACATGTTAAATGCTTGGCTAA
>TeaL_254643
ACACTTGGACGCAGCTAACTTTGTCGACTCTAAAGTTTACCCAGAGATGATTGAGCTGAT
AGACAAGTACAAGCCACAGGTGTTGTGGTCTGATGGAGAGTGGGAGGCCCCAAGCTCGTA
TTGGAAGTCTCCTCAGTTCCTGGCTTGGCTGTACAACAAGAGCCCGGTGCGAGACACAGT
AGTAGTCAACGATCGCTGGGGACAAGACACTTTGTGCAAGCACGGTGGATTCATGACTTG
CTCTGACAGATACAACCCAGGTGTTTTGCAAGATAGGAAATGGGAGAATGCTTTGACCAT
TGACAAAAAGTCTTGGGGCTATCGTAGAACTGCCAGCCTCCGTGATTTTCTGACGATGGA
AGAAATACTCAGGAATCTGACCTCAACTGTGAGCTGTGGAGGCAATATGTTGATAAACGT
TGGGCCGACAAAGGATGGAATCATTGCTCCGATCTATGAAGAGAGATTACATCAACTTGG
ATCTTGGATGAGAGTTAACGGAGAGGCAATCTACAAATCTAAACCTTGGACTGTTTGTCA
GAACGACACTTTAACACCCGGAATCTGGTACACACTAAGCAAGGACAGGACTGTGTTGTA
CGCCATGTTCTCTCCGTGGCCGGTGGACAACCTCGTCATACTCAAGTGTCCTCAGCTCTC
CCTGGAGGCTAAGATACAGATGCTTGGAGTTCCTGGTGATGTTCAGTTTTTGAACAGCGA
TTCATTCGTCAAAGTAAAGCTCCCAGACAAAGCAAGAGTAAAGAGTGAATGGGTTTGGAC
ATTGAAGATAATCGGAGTGGAAAATATAGATAAGCCGACTGAGAGATATAGAGATGAAGA
TTTCAAAAACAGAATCACTGTGACCAAGGCG
>TeaL_254644
CATAAAATATCACATCAAAACCATAATCATTTCATTTTTTTCTTATAACCAAAAAAAAAA
AACCAAGTGCTTGGGAAGTAAGTTTGTTTTTTGGCTTTTTTTTCCTTTGTTTTGGAAAAA
AATGTGTAAAAATGTAAAAATGTAATATGATCCAAAAAAATCTCAAAGCCACAAAACTGA
CTTTTAACCTAATTACCAAAAATGGCCAAACACAATTATTTTAGTTAGGCTAAAATAATT
TGAAAAATTAATTAAAATAATCATGTTGTCAAATGAGAAAAGAAAATTTTAAAAAATTAA
TGTTTGATGCAACATATGCTAACAACTTATAAGAAAAGAAAATTTTAAATAAATTTAAAA
AAAAAAAAA
>TeaL_254645
TATAAATGCTGCAGGGTTAAGTCTTCTTGAAAAGGTTCGGACTGCAGGACTTCAATAAGT
ATGCTTCAGCTTATGGGTCCTCCTCATGATATTCAGGTAAAAGATGTATTTTTTTAAAAG
ACTTTTCAAATATTTTTGGAATGAATTACATGTCAAAATGATCTCTGACCAAAACAATGC
AGTACTAACGCCTACTAAACCTACATAATGTTGTGAAATGTAAGACTTGTACAAATTTTA
TGTTAAACTTTTCAAAATATAAGGATAGTTTTAAGTTTGATTTTCATGTGTGTCATATAT
GTCATTCTTCTCAATTTATTCACCTGCATGTTGTATTAAAGAGGGAACAGACCCAAAATC
TTGAGGCATTTTATAATGTGGGTTAGCTGAGCCAGTTGCTCTGTTAATTTTTCTTGTTTC
AAAGTAAATTTCAGGTGTGGGTGCTCCTACAATTGCAG
>TeaL_254646
AAGGTTCCTGATTCATCCCTACTTAAGGTATTAAATTTTTAAGTCATGAAAGTATCTTAA
AAAGAAATAACTAAAAAGAAGCAAAAAAATAGATAAAAATAGAGGTAGTATTGATAAGAA
TCCGTAGGGAGTGATCTGGTTGGGGCATTGCATATGAATGCATAGAAGAAAATGAAGATT
AACCGATCTGGGTACAAATGAAAGAAATTTGACAATAAGCGAGGTTCACCCAACTAACAA
TAACATGCTTTTAATTCTTATTTGAATAGTACCTTAGGACATTGGTTGAGAAACTATAAA
TGCCAGTATGTAATGGGCCAGAAGCATCCAACATGACTACTTAAGTTAGGTGACACCTGA
CTTACCATTAAAAAAAGGGGACCAGGGTAGGTTAGTTACTACTTACTATTATATACCTAA
ATATGATATACATAAAGGGGGCTTTTGCCG
>TeaL_254647
GTCATTACTATCATTCTTGTCATTTGGATGTCAAAAGTATGCAATTGATATTCTCTCCTT
TTTTTCTTCTTCTTTTTCTTGTGTGTGATATAGTGAATGTTGGAACGACAGATGGTCAAT
GTGAAGAGTAATAATAAGTTTTGAGCTAGCTGCCTCCAAATATGAAATTAAGAAGATCCA
TTTCTTGTGACTTCCAGTCCATTTCTAAGCATAATAGATAGAACATTTTCATATATTATC
TTCTGATATGTAGATTTTGTATTGGTTATTCTTGGAATATTAGCATATGCAATTATTTTA
ATAGTAGGATTAATGAAGAATCAAGGCCTTTCATGTTCTCCTATATTGGATTTAAAAAAA
TAATGATGTGTACTATTATTCCCTACGAGTAATTTCTTACAATTTTGTTAATATTGTGCA
TGATAACTCCCAGTTCTTCATGAGT
>TeaL_254648
CAAGAATCAAGCCGTCCCTCACTTTCATTCCCGCAGAGGAAGTGATGAGCCTTGTGACTG
CTCATGTGGCGAAGCATAGTGGAAAGACATTCCAAATGCAGAGGGTGATGAAATATATGT
GAAGAAAACTCAGAGCCCAAACCCAGATCTAGAGTTAATGTTTGGATTAAAGGAGACATA
CAAGGAAGAAAGGAAAATCTGTGAACGAAGTGCTTGAGGCTGTAGTGGTATAGTACTATT
AACTCCATTATGTATATATTCTATGTATATATTCCATTATAATTTACACTAATATTAAAG
>TeaL_254649
CAAAGTTAATAAAATAAAATAAAATAAAAAACATAACATAACACTAACCATATATTTCAT
AACTTAAAACATTAATTTGTAGAATAATAAATACACATGATAGATACATCTTAAACATAC
TTCAAAATATATTTAGAATGCACAAATTGCATCAAGAAGAATGCAAAATGCTATTACTAT
GAAGCGATTCATCACATAGGTAAGGGGTTCAAAAATTATTGCTCAAGTGTCCGTGAAGTG
TAGGTAAAGTGCCTCATATTATGAATTTATTATTTTAATAAAGACCCGTTGAAAATTTGT
TGGACACGCTTTTACAAGTGTCCAAAAAGTGCTCGTGTACAGGATGACAAGTCTCAGTAA
TGGTGTCCAGCATGACAAGTCTCCTTCATAGAAC
>TeaL_254650
GCCTTGACTCCCTTGACCATGTCTTGCCTCTCCGCGTACGTCGAAGGACAAGGGTAAAAA
GAAGCGTGAAAGCCGGAACACACTTTCTTCACTCTCGACTTGAGTTGTTCTCCTTGGAAG
AATGCTACAAACACTGTCTTCCATATAGCATTTCCCGTGTTTGGATCCTCCAAGGGCTCC
TCGAGTTCTGCTTGTCTCAGGAACACATTACCACGTGAGATTCTCCACAACATGCGCTCG
AATGCCGGCACTCGCTCTCTCGGCACCACTCCGGCTACAAACCCTAAACGTCCTCGAGAG
ACTTGTTGGCTGTCGTCTGCGATGAGAGCTTTCGTTAACGAGTCGCTAGTCCCACCTTCT
TGCTCTTGGAAGAAGTTGTGGGTTTTTTCCAACAGATGTTTTAACTCCGTCAACTCAAGA
TAGTTAAACTTAAGATTCACAGCGTTGTGGCTTGATTCTACAATCTCGCTCTCAGTTCTT
TCAAGATGAGCCTCCAAGTCAATGATTTCCCTAGGGTTAGGAGCGGGAGGGTTGACAGTA
GACTCCGGGATTG
>TeaL_254651
CGACCCCAACAACTCGGGCTACAAGTTTGATTTAGACATGGGAGCAAAGGCGGCTGAGTT
TGGCCAACTCTCAGGACTCTACTCTCTGCACCTGATCGTAGGAGATGTGATCCTGTCCAA
CTCGTTCACTTGGCAGTTGGCGGACGTGAGACTCAAGCTGGCTCTGGAAGCTTCTCAAGC
TCCTCCCCCCAGCTCCCTCTACCAACCCAAGCCCGAGATCAAGCACTTGTTCCGAGAGCC
AGAGAAGAGACCCCCCGTCGTTGTGTCTACATTTTTCACAGGCCTCATTGCAGTTCCTTT
CCTCATCCTGCTGATTTTGTGGGCTAAACTTGGAGTGAACATTTCCAACTTTCCATTCTC
TCTGTATGCAGTTGGCTTCCACCTCGGCATTGGAGCCATCTTCTGCCTGTTTGGTATGTT
CTGGCTGCAACTGAACATGTTCCAGACGCTCAAGTACCTGCTAGCGCTCGGCGTCGTCAC
CTTCCTCTGTGGCAACCAGACGCTCGCACACATCGCTGCCAACCGCAAGAAACAAAGTCA
CTAACATTCCTCTACACACTGCAT
>TeaL_254652
CGCACAGGGCACTCCAAGCTTACAGGTTTAGGAACAAGTATTACCTATCCCCAAAAAAAC
AAAAATTTAAAAAAATTGCGAGGCCATTGCTTTACATTCTTGTCCCATGGAATGTGACCA
GGAAAACTTAACTTTTTGTTTCATGACTTTCGTCTTCCTTTTTCATTTATTTTACTTATA
TTTATTTTATTTTATGTTACTCAATCACACTAGCTAGAATATTATTACCTATCAATAGAA
ATGAAATTGTGGAACTTAAAGTGACCAAATGATGTTGTCAAAACCTCATAGAAGGCTTGT
AAGTTTTAGCTTCTATACAGAAGAAAGCCAATAAATAATGGTGGAACAAATGAAGCACTC
TGTGGATAAAACTTAAAAGTAAACAATGACAAGCTATGCACAGGCTCAGACAATCATCCC
CACGCGTGCTCACACAAACATCTCCTTCGCACTATACAACACTCATTCATTCTAGTCAAT
TGTAGCAAGAGAGCCCA
>TeaL_254653
CTTTCTGCATTGGCATCATCACCTAGAAATATGCGCTCATCGAAATCCCCTACACTCAGC
ACATATTCTTCGTACAACTTGTTGATCGCCTTCATATTCAAGTCAAAACTGTTTTGGTCT
AAAAGCCCTCCAAAGGTCTTAGGATCACCTTTCAAAACCTTTCTTTCGAAAAGTTTCTTC
ATTAAATTCTTCCAGTCGTATTCTTTGATTCCTTTCGCTTCCACAATGATTCCGTCATGT
TTCTGACACAAGTGCTGGATGACACAAGGCGGCTCTGTGGGAGGTTTGTAGGACCTTTCT
CCGTAATTCTTTGGCAGACCTGGAAACTTGTTGTTTAAGAGATCGGTTCTATCAGCCATT
ACGACGTTGGCAAAGATGAGATCACAGCAGGCAAGCAGCAGGTGGTAGGAGTTAACCAAA
TCATCGCTGGTCTCGG
>TeaL_254654
CTGAGCATTAAAACGTGTTTGGTGTCGAAACATCCATGGTTTAACCGGAGTCGTCGGGCC
GAGGTGAGGGGTGTTTGCTGGGAGGGGTGTGAGGGGGTTGTTGCAGACGAGCACGCAACA
GTCTGAGAGCCATCCAGCCAGAGAGCGAGTGTATGCCGTTCTGACAAGCTTGCTGCTGCT
GCTGGGCTACAATCTGACGAGTCTCTTGCTGTACCCGGTAGCGATACAGCAGCGAACCTG
CCACTAGGGCCGACACTACAGACGACACTGCCACTAAGAAGAACAGGACACTGAACCCAG
GAACCGGGAGACAGATTCCGTACACTACTTCCTCTCTTATCCGCCCCTGGAACACTGTGA
CAGCCTCTGCGCGTGAGTCGGGGG
>TeaL_254655
GGCCCTGTGTTTCTGCGCCACGCATTCGGAGATCCACACGATGTTGCGACACTCTTGCTC
CTTCAGCTTCAAGTACGAGTAGAACACGCCAAAGTGGAACTGCTGCAGAAACGCGTACAC
GTTCAAGTGAACCTCATGTTCAAAGAATCGGTCTTCTAGCGTCTTTTCGCCAGGGTTGTT
TCCTGCACCTTCGAACAAAGCACTGTACTCCGCGTAGTACTCGGCCACTTGCTTGACTTG
TTCGTAGTCGTCCGCTCTGGCCAGCGCAGCCAGCCCGTCAGGGTTCAGCTTGCCGCAGCG
CGGGTACAGCTTGGCACGGTCGTCCTTGGTCAGCTCCGTGCCGAAGGAGTTGATGGTGAT
GATGATCGCTCTGCGGTCGGCCTCAAACGCCAGGATCTCGCACATGGCGTCGGCCGTGGT
GCCGCCC
>TeaL_254656
AAGCGGTTAGAGAAAACTGAAAGTTTTCTTGAGGTATAGTTGGCATGCCAATATATTCTG
CATGTAGTAATGATTCAATAACGAAAATCCTTGATGTGAGGAGTGACAGAGAGCAGGAAA
ATCACAACTCTATGCATGCTCTTAGGCTGTTCCACTCTGGATTACACCAAAATTTTATTA
GTCAATTGGCTTTGTTCTACTAAGTTAATATGGGATCACTTACTTTATGTTGGAGATGAA
GCCAAAATTGGTGGAGATAGCTACTTTTTGATTATATTTGTTAGTATCACAAATATTTTT
TCATTCCTGGTGGGAAATGTCAACTAAGGCATCGTTTGGCAACTCAATATTTTAGCCTAA
AAGCCAAAAATTCACTAAAAAGACTAAAAAGCC
>TeaL_254657
CGATGAAGCGATGTGACTTGATTATGTGATTATTTGTAGACGTAGCTCTCCGCGCCTCCT
CGACCAAAACCACCAGGGCCGTACAGGGCGGAGTAGCAGGGCTGGTGACAGTAGGGCTTG
CCCTCGTGTTCAGCGTGACTCCCGGGGGTCAAGGTCTTGTTGCACTTCTCACATCGCAAA
CATGCAGCATGCCAGTCCTTCCCTAGCGACGTCTTCCTCTCCGCGAAATAAACAGCTTTG
TCACACTTTGGGCAGTTGGGCATGTTTACTACAGTTGTCCGCACTGATTACAAATATAAC
CTCAAATCAACACAACACAAAACTCTTCGCTTCTGACTGCTGGATCGTGAATGTAG
>TeaL_254658
CCGCCATCCAATTCGTCACCCCAACTTGTCCTCCTCCGTCGCCGGCGACGAGTACCAACG
AAATTCGATGATAATGAGAGCGCTAGGGTTAGGGTTTCGGGGAGCAAAATTAGGGACAGA
GCCATTGGTGTTGAAGTCCGAGGATTGGGATTGGAAGTTCATGGACTGGCCTTTGATGGA
CCATCTTGAAATCTTCAACAACAAAAGTGACTCAGCAGTGGAAGCAGCGAGTGTAGCTGG
GGAACCTTTTGGCATAGCTGGGGAACCAGCTGGCTCAGCGGCTTATCGGTGGGGTCTGAA
CATTGCAAGCTCTGCAAACAGTTTTAATGTCATATTTACAGGGTATGATTTTTTATTTTT
ATATTTTTGTTAAATGAGGTATTGATGAATGATGAGAAGTTGAGG
>TeaL_254659
CAAAATTCTTCCATCATCACAACTCAAATCCAACAAAACAATGATAGTTACATCTCTAAA
ACCCTAAAAAAACATTTCTTTTTCAGAAAATTTGAATACAATTGATCCTAATTGTAAAAA
AAGAGAAGAAGAAAAAAACCCAAATTATCAAACACCAAAGGGTTAAATGATTGCAGAGGA
GATTACATTTACAATAACAACCCAATTCAATTGACTGCAAACCCAGGTCAGAAAACACAA
ACAGATTAGAAATCAACACCCATTTGATCAGAAGTAACAAAGAAATGGAGGGAATTGAAG
GAGGATATACGCACCTAATGCGAAGAAAAAAGTGAAGA
>TeaL_254660
CAATAATGACAACATAATCATCTAAGAAATTGATTAAGAAGGGCCGCTGACTGGGGAAGG
GGTTGGTTTACTATTATGAACAGCATCGTTTACTTAATTTCAAGATAAGTGCATCAGTTT
GGTGGAACTAAAACCCCTTGGGTGAGAACATCAATGTTCTTTATTTCATATTTTCACAGC
ACTTCACACTGCTTAACACCATGATGTGCAGTAAGGTAAATGCAGTATACAGGAATGAAA
TTAATAAGTTCTGGAGTTTTCATTCAATATAATGCTTTGCTCAGGTAAGTTTGGGAAGTT
TAAGGCTCCCCAACAAGAATTATCAGGTGTAGCATAATGGCATCGTAACTGTTCTCCCGT
TAGCTCTATGGTGTGATAGTGGATCTTTGAGAACATTGATGTAGTGTAGAGCAGAGGCAA
CAGAGAGACAAAGGCAACAAAGAGATAATGT
>TeaL_254661
GACAAATATTATTTAATAATTGAGACAACAAAGTATAGACAAGTTACATGTCCGGGGCGT
GTTCCACTGATGCGACACGGGAGAGAAGCCAATCAATCCACGAGACAGAAGACAATGCAG
CTGTGCGAGCATTTGCAGCTAGAGGATCTGGAACATCTTCTTGAGCTCCACCATGAGTTG
CCAGTCTGTCTTCAGCAGGTCATCTCTGAAATAATCCTTACAGGCGTCTATTGATTGTCG
ACTGATCTTACTGATGAGGAAGTCTTTCTCATCAAAGTGTCGACCAAACATTTTGGGAGC
CTCTCCGGGAATAGGCTCTATCTTGATACACACTTCTTGTCCCTTTCTCGCAGTCTCCAC
TGACTTGTGGTTGTTCTCTATACTGGTCACTATCCCCAGCTCCACAAAATCTTTGCTGGG
TACACAGATAGGAGTGCCTTCTTTCACGATGCCTGCTTCGACCATCACTCCACAAACGAT
AGGGNGCAATGTGCTTGAACTCATCTCGCTTCTTCTGCTTGATTTCCTCACGGTATGCCA
TGAACTTGTCGAACAAGTGGTAGATGATGTCTGCTTGGAAGATCTTCACTCCCAGAGTGT
CAGCTAGGTCCTGAGCATCTCTCTCTACCTTCACGTCAAACGCTAGTATCGTCGCGTATT
GGCTCTCATGTTCAAGCATAATGGAGGCTTTCATGACATCCTTCTTGACCACTGGT
>TeaL_254662
AATCAGACAGTGAATGGCATCATGGTGTACGATGTTGGTGGTCCGAATGGAGGGGTAAAA
GGCGGAGTGAGTAGTTCCACCCCCAATGTGTCGTCATTGGTCAGAAAAGTGAAGGACAAG
GAACGACGTGAATTTAGATTACGCGACTATGAATATCCAAAGTTTGTTTGTCGTGGCAAA
CAAAATTGGAAGAGAGGCGCTAGAGGGGGTGGGGGAAGAAGTGATATACGTTGTCGATGA
TGTAGGCACGGAGCAGAAAACGTGGCATGGTTTTGGAATGTCTCGAAAACACCATGTGTG
GAACATGCTTGCAGCTGACGAAACAGATTTGCTGGACACAATGTATAGCTTACATAACGA
TGGGTAAGTATTTTACTGTTGAATATTTGATTGCATATTTTTTATATTTGGTGTATGTGG
TTGN
>TeaL_254663
GTATAATCAATCCCCTTAATTTTACAGGATGTTTTGGTATCAATAGCATCAATCATGCAT
TTAAATAATCAGTTGAATTGGGTAACACGCTTAGTTCGTCTTCTTGTGTGAATGGGAATG
GTTTCTTCCTTCGTCAACAACTACCTCTCCAAAGGTCCAGTTATCATCCTTAGCAATGGT
GCCAATTCTGTAATTGTGGAGGGCATTGCGAGCAGCGTTCGAGTGGTAATATACTCCACC
CGTGAACGCCTTCGTGGCATCTTTACCACAAAATGGTTCAATGATTTTAGAACCACCCGG
GTGTTCAAGAATAAAATCAGTGACATCATGCACCACCCCATTGATGATGAGAAGTTTAAA
TCCTTCAGCACCCACTCGGTCG
>TeaL_254664
CGTTTCGTCTTTACGTTGGTCGGATAACCTAAACGAAAATGGTCAACGTTCCTAAGCAGA
GGAAGACCTTTTGCAAAAAGTGCAAGGTGCATAAGCTTCACAAAGTGACTCAGTACAAGA
AGTCCAAAGAGCGTCACGCTTCCCAAGGAAGAAGACGTTACGACAGGAAACAGCAAGGTT
ACGGTGGTCAGACCAAACCTATTTTCAGGAAAAAGGCCAAAACCACAAAGAAGATCGTAC
TGAGGATGGAGTGCACAGAATGCAAGTACAGAAAACAGATCCCTCTGAAGCGTTGTAAAC
ATTTTGAGCTGGGAGGAGACAAGAAAAGAAAGGGCCAGATGATCCAGTTTTAAGCGTTGA
ACATTGTTGGTACATTAAAGCTCTTTTATTAAAAAACCAAA
>TeaL_254665
GTGAAATTGCACTGAGAATATAGATTATTTGATGCATTTGTGCAGAAATTGAGTTGGAAT
TTAACTTTAATCATGTCTAAATTTTGGTTATTTGATGGTACAGAACTGAAATCATTGGAT
ACTAAAATTGAGCGAAATTTGATTCGGAATTGTTGGACTAGTTGATTATTCTAGGCTGGA
ATTGTTGATCATTTGATAAAATGAGTTAGAATTCAGATACAACTTTCAGAATTCTTGCTG
AAAATACATGATACTACAATAGTGTCAACAAATTCATACAATCGCATTAATTTGTAAAAT
CACTGTTCAATTGACATACTTAGAAAAAACAACTTAGACAATACTTCGATTATCCTAACC
TGCAAGAGCGAGACTGTGATAAG
>TeaL_254666
AAAAAAAAAAAACATTAAACAAGCCTCAAATCAGATTCAACCAAAACCAACCAATTTTCT
GGCATTATTTACACGAAACATGTTTTTACTTGGAAAATCAGGGACAAGCTGACAACCAGT
GGAACTGGTTGGCCCATTGTGCCAGAAATTCTATAGTGGTTCTTAGTCAAATTTTGATGT
CCTCATCAGAGCCAGAAAGTTTTCGTGTTCTATATGTAATATGATATTTGACATGGCAAG
TTATTACACAAAGTTGGTCCTATAAATGTGAGCTAGTGGGAAGTTAGACATGATACAAAA
TTAAATTATAGCATTATTTGCACAAAGTGGCTGCTCTCATTCTCTACCCCAAATAAAACT
AAACCGTAAACTTTGTGGTCTTTCTCTGACTCTCTGCGTGTCGTGGGTGGATGGATGGGA
ACTTGGGAAGAAATAGTTTCTATTGTTATAATTAATGGCATATATTGAGTAAAGAAAGAA
AAAGAGTCTCAC
>TeaL_254667
CAAGAAGTTTTACCCGATTTTTACTGTCTAAACCATTTGCTAACTTTGTCCGGATGATCC
AATCTGATGTAGGCCTTCCAACTCATTTTCTCTCAACACCAGCCTTATTAATGCAAAAGC
AGTGGTACTTAAAACAACCGTATGCTGGAGTCAGAACCGATTCTAAAATGTGTGGCCAAA
CTCTTAAACAAGAACAAATAAAGGATACACGTGAAGAGGATAATGTATTTACTCAAGAAA
CAATGTCGCTAGTTAATGAACAAGTGGCTCGAGGGGAAGAGGGACGATTATTTGCAGTGA
TCCATGTCGCGGGGAAACAGTTCATCGTTACTCAAGAGGACATTATCATAATCCACAACC
TCTGGCCCCCAACTGTTGGCGATAAAATCAACTTCGAAAAGGTGCTGCTGGTTGGAGGCG
CAGACTTCACGCTGATCGGTCGCCCAGTCTTGTCTCCGGAACTTGTCAATGTTACAGGCA
CAGTCATAGACAAGGATCTGTCCCATGTAAAGACAAGGTTCCGCTTCCAGAAACGGCAAC
AGTTCAGAAGGATCAACTTTCTAAGAAGTCACCTGACTATGGTCCGCATCAACGACGTTA
AGGTTGTCGGAAAAGTCAACGAGAGACGAGAAATT
>TeaL_254668
CAAAAAATATGGGTGCTCCACAACATCTTTCCTCTTTTAGATGTGAACTCAGAATCGTTA
GAGCCAAAAACATAGAGTTGAAATCCAATGGACACTTGTTTGTCAGATGCTATCTCTCTG
CAGGAAAAAACAACAGGGTTCGACTAGACAGCCAAGAAATCTCATCAAAATCCTTAGTAT
GGAACGAGTCGTTCTCGTTGGAGTGCCTTGGGACGCAAGCTTCCATGGACAAGGTCATGC
AAGGAAGTGTAGTTTTTGAACTTCGCTACAGAATCACCGTACCGGTTCTTGGGAGAATCA
AGGGTTCACATCTCTTGGGCAGCGTGGAGATTCCATGGAAAACCGTTTGCGAGTCACCAG
AGATGGAATTTGAGAAATGGGTTGTCATGGTTTCGTCGAAAAGTCATGGAGATGTGAAGC
CACCTGCACTGGAAGTGGGCATGAAGGTTCGAGTTCCGGCAGTGAAAGAGGCCGTGCCGA
CGAGGAGGAGGAGAGAGAGGAGGGG
>TeaL_254669
CTGGAGCCTGTTTCTCCACGTCTTGTTCGGTTGCTTCTATCGTGCTTGGATTCATTCCAA
TAACATGCTGACACAGCTGCTTGGCTAATTGGGCAGATTTGTCCTTGTTCTCTGACGAGG
AGTAGACGAGCAAAGCTCCGTACTTGCCAAGCAGACAGCTGCCGGTAACGGGTGACGTAG
GCGTAGGGTGTGTCAGTGCGTTGAGATCTAGCGAGGCTGGACAGCTGACTAGCGCGGCAC
GCCGGAGTACCAGCTTCTCCCCCACCACTGCCACCCCCTTCACCATGTGGTCACTCAGCG
ACTGCTGGTCCGGTGCGAGAAGGCGACCCATTTCTACTCCATCCAGCATAACCTTAGCTA
ATGTTTTGGTAGAAGGGCTTTCCTTTTGTGTGTATTGAAGGCAGGTTTTCGCCACCAAAT
CCACCAATTTTTGGAACTTTTCATTTCTACCGACAAAGTCTGTCTCGCAATTGACTTCCA
CCATTGCAGCGTACTGTTTG
>TeaL_254670
CCAACCTCAAAAGTACCTGTTAGTACCTGTTAGTTCAGTTCCTCAACACTGTAGGTTTTA
ATGTATGTGTGTGTGTGTCTTCTCTCTGCAAGGAAAATGATTTTGGTTGGAATCTGAAGT
CATGAATTTTATTCGTTGTATTTCAAATAATTTTGGACCCTTTGATTTGCAGATCACATC
CCTCACTTTTTGAGAGCAATCTGATATTTAAAAAAAAAAATGATTCTTCTTTTTCTTTGC
CGAAGCTTGGTAGTCCGAATTTTCATAGCCCGAAGTGCTCGAATATCTCAAAACGACGTC
GTTTTAAAACATCGTTTTAGGGATAAAACAACG
>TeaL_254671
AATCCAACCGATGTGTATTGGGCCAGTTTGGTTTGGTTAGTGATGGAAACAAATCAAACT
TTAGAATTGGAAAGGTAGAACAAATTGATGAATCCCAATCCCCACAACACAAATGGTCTC
GACCTCAAGTTAATGGTCACTTGAATATAAACTCATCTTCCCACTGAATTTTACAAGACT
TCAGCTCCCTTGCAATGACTCCAACCAACGTTGTCCTATGGTAATTCAATGGCGTACTTA
ACAAAGGAAGCTTCAGTTCTCCCTGCCAATGAAGGTTGCAGCCCTTTTTATAAATGAAAG
CGAGACATGGAGGAAAATACAGTCGTCATTGTCATTTTCTAATGTTTTTTCAAATACAGT
TTCTAAAACAGGTG
>TeaL_254672
AGCTGCTCATCCTCTACTCGTGTGCGGGGGTCCTTCTGCTTATACTTTCCCTGCTTTTAG
GTAAGTCTCCCAGTGGCTATGGTTTCAATTTTAATTTTACCACAATTATCTTAATGGGTC
TTACATCCTCCATAAAATGTTTTTACTCAGTTATGGGTACTGGTGTAGGTATGAAATTGT
TTTTTTAGATTGATTGGAATAGTATGCACCGGCCACCTGTCAATTTTTCTAGTGAACTCC
GACAATTTTTCTTGCTTTCACTACTTTTAAGAGTCCTGCACATTTGGCTGTTTGTCTAGA
TTATATATATGTATATTGTTGTTGAAATTATCATGTCATTAAGTATATTTTTTGGTTATG
AAGGATTTATTTTTGATTGCAGTGAGAGCTACAG
>TeaL_254673
CCGTGGCCAGTTTCATCTCTGCGAACTTCTCCGAGTCTACTGACACAACAGACACCATTG
TCGTTAGCTGCGAAATTCTCGCGATCGCTGACATGAAGCCGGGCGAGTGTCCCTTCAAAA
TGCCCGCGTAGGACGAGCTAGAGATCGCCCCTGGGCCGGAGTCGGTGCGGTCGATATTCA
GCGGGGCCGAGGTGGGGGGCTGGATCCCGCTGTCGTTAGACCCGACACTCACCACCTCCG
ACATCAGCTCTGTCTTCCCGTCCAACCTGTACTGTTTGACCAATGTGGTCTCTCCACCCT
CGGACGTGTCTAGGTTGTATATGTACAGGAAGCCGTCGGTTGAAGCTACCAGCAGTCGCA
GCACCCTCTGGATCGTGGCGACAGCACAAGCAGTCTTGTAGCCGTGGACAGGCAGGTGCA
CGCACACGCAGGATCTGCCCTGACTGAACACGTCCGTCACTTGCGTGGGCAGGTACTTAG
CAGACAGACTGGCAGCCTTGGACAAGTATCCCATCCACCCAGCGTTCTCCTCCACTGGTC
CCCCACTCTGAGGCTCGTCCAGGCGGAAGATGTGCACGGTCTCCGTGTTGCTGCTGGCGG
TGAGGAACTGCGAGTCCGCGGAGAACAGCAGATTGTTGATCCTGACGCAGCGCTTGAGTC
CACGCCGGAACTCGTACAGCTTGCTGCCGTCCACCACGTTG
>TeaL_254674
GGAAGGCACGCTGATAAACATATTTGGAAGAAGATCGTACGCCATACGCAGATACTGGCG
GATGATGTATTGGATGCCGAAGATGAAATACCTCTCCCCTTGGCCTGTTCCTGATCCACT
GCCAGAAGACAACTTGGAACTAGCCAAGCTTGCGATTGAAAGAATTACAAGTGTTGATCC
AACCACCAAAGTATCTGTACTGCAGACGAAGGAAGTGACTGATGCAATAGACGAAACGTG
GATTGTGTCTGGTCAGAGTGAGTCGCAGCAAGAACTGATTGCAAAACACAACAAAGCCAA
CCCGCTGTATATTGAGGGCTCGTTCCGTGTCTGGTTGAAAGGCACCTCTGTCAACTACTT
TATCCTC
>TeaL_254675
TATTAATCCAATCGATATTAATCCAATTAAATAATAAATATCACACTAATTTAATATTAC
TAATCTTGTCAATCAAACATGACCTACGAATCAAAAATGACCATAAGTACAACCACTACT
TGAATCACATGTCCTATATCCAAAAAAAATGCAAAAAGTGAAATAAAATGTTAGGCAAGG
CTCACTTGCCACACTGCTTGTTGTCAATGTACAAAATATAAGCAAGTGTATATGAAAATC
TTAAGGGGTCAATAACGGTGTCTATGTTAATATATCTCTAATCTAGTGCCCTAACCCCTA
ATTGGACTGCCTAGTGGAAGAAATAGTTGCCCATTCG
>TeaL_254676
ATCCATCTAAGGGTGCAGTCACTTATACTGCAATATTTGACTAATATGACAAAAGAAAAC
AAAGACCTAATGAAATAACGCTGTCAATATTTAAAAGAAAATTTTGAAAGTAAACTTTGT
TCATGACAATTAGACTAATGCTATATAAAGGTAAAATAATAATAACCTATGTCATTTATA
GTAATTATGTATTAAGTTTATAGTTTTATATAGTTATTATGATATATGTAAATTTTATAT
ATGTGCGTCTTATTGTAATAATTATTAAAAATGACACTTCTTATGCACGCTCACCTCTGA
TCCTCCTTGCCAACTGAATGTCCTTGGGCATGATTGTAACACGCTTGGCATGGATGGCAC
AGAAGTTAGTGTCTTCAAACAAACCCACAAGATATGCCTCAGCAGCCTCCTGCAGTGCAC
CGATTGCTGCACTCTGA
>TeaL_254677
AGTGCACCGATTGCTGCACTCTGAAAACGCAGGTCAGTTTTGAAATCTTGTGCAATTTCA
CGCACCAGACGCTGGAATGGCAATTTTCTTATGAGCAACTCGGTACTCTTTTGATATCTT
CTGATCTCACGAAGGGCTACTGTACCGGGCCTGTAACGATGGCGCTTTTTCACTGCCTTG
GTTGCAAGCTGCTTCCTGGGAGCTTTTCCTCCAGTTGATTTACGAGCCGTCTGCTTCGTA
CGTGCCATGATTTATAGCTTGCTTGCAAGTTGTAAATTCGAGAAAGAAAAAATGATCAAA
ATTTTCTTGCGATTGAAGATCAGAAAATGTTATTTCACTAAAATTTCACACCGTCAATAA
CAAAGCGATCACGTTGCTACAACGACAAAGGGCGAGG
>TeaL_254678
CCTGATGTACCTGCAGGGCAAGGGAGTGGAGCAAGACTACCAGAAGGCATGGAAGTTCTT
CTCCGCAGCAGCCGAGCAGGGCTGGGTGGACGGACAGTTGCAGCTCGGCATCATGTACTT
CAACGGACTAGGGACGCGGCGGGACTACAAGATGGCCAACAAGTACTTCAACCAGGCCTC
ACAGTCAGGACACGTGCTGGCGTTCTACAACCTGGCACAGATGCATGCGACCGGCACTGG
CATGATGCGCTCCTGTCCCACGGCAGTGGAGTTGTACAAGAACGTGGCGGAGCGAGGGAA
GTGGGGGGAGAAGCTGATGGAGGCACATCAGCACTACCGAGAGTCCAGATACAACGAAGC
GTACCTGACCTACTCACTGCTGGCAGAGCTGGGATATGAGGTGGCTCAGAGCAACGCAGC
TTTCATGCTGGACCGAGGGGAAGTGTCTCTGTGGAGAACGGAGGAGGAAGTGTACGTGCG
TGCGCTGCAGTACTGGGGC
>TeaL_254679
TTTTTATTCTGGCTAAAAAGTTTTTGACCTCTATAAATTCACTGCCAAACTGTATTGGAT
ATGTAAACTTAGAGGTGCAAGCCATACAATGTTCTCCGATATGATTTAGTCATGATTTCC
ATTTAGTAGGTTTGAATGAAGGCTGAATTTCTTTTGATTTTGGCGCTGTTACATTGGGTT
TGCTTCAAATGGTTTGGATCTCCAACGTGGAATTAAATTTGATACATTTGGTTGGAGAAA
CTTACATCATGAATTTCAACTAAGGTGGTTAAATAATGAGAATATTACAAGTGTACGATA
ATCTTTTTTTTAATTCATTTGATCAACGCTGTCAATTGTAACTATTTTACGAACTTAATA
ATGTGCCTCTCAAAAGAGAAGCCCCGGGCAAGGAGGTAGGTGGAATAGAAAACACCCATT
TGACATCTATGGATTTCAGGTTTGTTAAATTATTTGCTGGTGTGGCATTACA
>TeaL_254680
AGCGTCCTTGTGGCCAACAGAGGTGAGATTGCGATCCGTGTGTTCCGAGCATGTACCGAG
CTCGGGATCCGCTCCGTGGCCATCTACTCGGAGCAGGACAAGATGCAGATGCACCGACAG
AAGGCTGACGAGTCCTACCTGGTCGGCAAGGGACTGCCTCCCGTCCAGGCCTACCTGAAC
ATTCCAGAGATCATCAGGGTTGCCAAGGAAAACGATGTTGACGCTATTCATCCTGGGTAT
GGTTTGCTGTCTGAGAGAGCGGATTTCGCACAAGCTATCATTGATGCAGGTATCCGATTC
ATCGGCCCTTCACCCTTTGTGGTCCAGCAGACGGGAGACAAAGTGGCCGCCAGAGTAGCA
GCCATCGAAGCAGGTGTGCCTATCGTACCTGGAACTGACGGTCCAATCACCACTGCGGAA
GAAGCTCAGGAGTTTTGTCTAAAACACGGTCTTCCCGTCATCTTCAAGGCTGCCTACGGA
GGTGGTGGCCGTGGTATGAGAGTCGTGCGG
>TeaL_254681
GAAATAGTTTTCAAAAAAAAAAAAAAACTAGGGGGGAACCCACCCGAGCACACTATAATG
TGTGTAATTCAAACTGCAGTCAGACCACAGCACATTACCAGAAGGATTTCACGTTTAGTG
GGAACAATCATACTAAGCAAACAAAGGATTGTGCTTCAAAGCAACAATTAACAGGGATAA
GAAAATCCAACCATTAATTTTCTCTTAATTTAAGAATTTTTTTTTAAAAGAAAGCGGATA
CTTATCTATGATCCAGAAAAGAGGCAGTAAAGAATGTATGTATTATTGCTGAACTCTATG
GTCCCTCTGCTACAAGAAAGAGAATTTCAGGAACTTACATGGGATGAAATGCAATGGCAT
TTACAGGGTAGACAATGTCCCTTCCAGCT
>TeaL_254682
AGAAGTGTCCATACTTCTTAGCTAACAACCCTTACACTGGATGTTTGATTCCTAGCACTC
TACACAAGTTTATGCAGAGTATTATCTGCTATAACTGAGATTTTTTCTGTTTTTTACTTG
GCAGTAACATAGTGCCAAGTTTAGCCGAGAGTTGGTATGTGAAACAAATCAAAATTAAAA
CCTGACCTTGAACTTGAATGTGGCATAAAGAAGCTAAGGTAATTGAACTCAATCTGCTCG
TTTGTGTTGTTTCTACTAATTAGCTTCAAGAATTATCATCACACCATCACACCTATGTAT
CATCCACTCAAAGCTTAATTCAGCTAAATTTTTATTTTTATTTTT
>TeaL_254683
NTGGCCATCTAAACCAGAGTGAAAAAATAAACATATATGAACAATGTGATGGACAAATTG
ATTAACCGCTGAAAAATCCACACATACACTTGGCCATCTAAACCAGAGTGTACATTTCTG
GAAAAGTACCTCAGGCAGGTAAAATGGTTGCCTAAAGCTACACAAACTTTATCAATCAAA
AATTAGAGTGACACGAGAGCTCTGGATTGAATTTATAAAGTGGAGTGTTAAAGAATAGAA
TAGAAATGTCACCCACAAAGAAACTTCTCCACTTCTAGTAATTTACAAAATGACTGAAAC
TTTGGTCAAATCACATTTTAAGCAGACAGCTTTTTGTGCAGATACTCATCAAAGAGGAAC
ACAGAAAGGCTGGCATCTGATGCCTTCAGCAGACTCTTCAGGTCAGAAGTGTGACCAGCC
AAATTGCGAATGGTGTCAGCATGCTTCTCAATGAACTCTTCTTCAAAGTAGTGGCTCAGC
TCAGGATCATGATGTTTGGGGTCCTTGGCAGAAACAGTGTGATGAATGTGGAAGGCTTCC
TCTGCCAGGGACTTCTGGATGTCCAGAGCACGGGCAAGGCTGGCCAGCTCATGCAGCTCG
TATACTTCCTTCTTCTTCTCACTTGGCTCAGCCAGGTTGTCAGTTTCACGGTAGTTGAAG
TTCATCTTTCCACCCCTCTTGGTCATGTGCTTGATCAGATCAAATGAGCGATCCCAAGCT
TGGTCGGAGAGAACTCTGTACAGCTTCTCAAAGCCAGGGCGGTTGGCTTCATAGCTACCG
AAGTGGGTTGACATCAGCAGATACTGGAAGCTACGAGTAATGTGTGTGTTCACATAGTTG
GAGATCTGTTCCATGACATTAGCAGCAGCACCGTAGGCAGCACTGCAGTTAGATGTAGAG
GCCTCCTCTGCACCCGCATTACACTTGATGGACACATCTCCATAGCAGTAATTGGCAGTC
TCAGCTTGGGCTAGGGCCACCACAAGGGCCACGGCGAGAAAACCGAAGAGTCCCCTCATT
GTCACTGACACACTGCGCCGAGATGATAACGAGGAGGACTGAAGACGACTGAGCGAAAAG
GCGACGAGGACCGTGCAAGTTGCACGACCAGCTCTCTGTAGC
>TeaL_254684
TGTTCCAGGGACCACCTCCTGGGCAGGCTCCGCCCCGTGGCCCCCCGCCCGGAGTCGGAC
CTGGGGTTCCCCCACCTGATCAGCGAGGACCACCGCCTCGACCTGACTGGTCTCGACCAC
CTGGAATGCAACAACTACCACCGCCCGGAGCTCCTGGGTTTCCCCACCAAAACATGCAAG
GGCCCCCGCCTGGCCAGCCTCCTCGTGGCCCACCTCCCTCACAGATGGGTGGTCTACCAC
CTCCAGGACACGGAGTGCCTCCGCCTGGACCTCAGGGGCCTCCCGCTCCGCACGTGAACC
CAGCATTCTTCCAGCAACAAAACGGGCCTCCACCTCACCAGCCCCATCCTCAACCGGGAG
TACCCCCTCCAGGAGCCCCACACGGACCTCCGGGTCACGGTATGCCACACGGATACGGTC
CTCCTCCGACCACCAGGCCAGCTTACCCAGCTCACGGGGCTCCACCACCAGTGGAACACA
GGCCTGATGTTCCAGTCATCAGCGAGGTAGAGTTTGAGGAGATCATGGGTCGCAACAGGA
CCGTTTCCAGCTCTGCCATAGCTCGAGCTGTCTCTGACGCAGCTGCAGGGGA
>TeaL_254685
CCACTGAGTCTACATCGAACCTCCCGCCACATCAACTCAAGTTCCTCAAGTTTGCAGAGA
CGCATCGCACAGTGTTGAACCAGATTTTGCGTCAATGTACTACACCGCTGCTGGAAGGTC
CGTTTGCCGTGTTGGTCAACCACACTCGAGTGTTGGACTTTGATGTTAAGCGACGTTACT
TCCGAAATGAATTGGAGCGCTTGGATGAAGGTCACCGCAGAGAGGAGTTGGCAGTTCATG
TTCGCCGAAACCAAGTCTTTGAAGATTCATTCCGTAAACTTCATCGCAAACCACCTGATG
ATTGGAAGAACCGTTTCTACATTGTGTTTGAAGGGGAAGAAGGCCAAGACGCCGGAGGTC
TGCTGAGAGAATGGTACATGATCATCTCTCGAGAGATTTTCAATCCAATGTACGCATTGT
TCACCACCTCCCCCGGTGACCGAGTTACCTACATGATCAACCCTTCGTCTCATTGCAAT
>TeaL_254686
ATTCTATTAACACGTTGAAGAAGAAGTGAAGGGGAAAGAAACTGCATCAAGTTGACAGTA
ACGGTAACCCCAAAGGGGTTGGTCTGGTGGTCAAGGCCTAGGGCCTGAGGATGTTTTCCT
TCAATGGTCTCAGGTTCGATTTCTTGGGCAAGTCCATACAGGGGCAACTGGACCCCTGCT
AGTGTATGGTGAGATTAGTCCCCGATTAGTCAGTACTTACGGCCAAATACCGAGTTATCA
AGAAAAAGTTTGACATGGCCGGTGTCTCATTCTGGTTGAATGGTAAACTAGAAATGGGAT
GGCAGATATGAAAATTGTCTCATTTAATATCTGCAGACATATGGATGTCGTAAGCGA
>TeaL_254687
TGGCACGAAGAACACAAAAAGCCTGCCAGAAAATGCACCCAAGAAACAAGAATTGGTACC
ACAACCAAATAGTTATAAGCAAATGAGAAGCCAGATGAAGGTTGAATACATTTTCTTTGG
AGTTCCCCCAGAAAAGGGTCAAGAGAGTATTTTCAGAAATTCAACAGGTAAATTAACCGA
CTTGGAAAAAAAATTCTGATCTAGAAGTGTGTTAGCAAACCACAGCACAAATTGTTCTTC
AGTAAAATTTCATATAATCACTCCCAAAGTTGACAGTTACAAATCCAAGCTATAAAATAC
CTTTCTTTATCCAAAAAATATGTTAGAAATATGGGGTTTAGGAAGATCAATATGCATTAT
TG
>TeaL_254688
CTTCTCTGTTAACAATGTACATATAATTAGTTGCAGTTTGCCTATAGGCAATTGTTTCTG
TTATAGACAAGTAACACAACAATACTATATTTATCTGATCCTAATTATATCAATAGTATA
CTAAGTTCTTCCTTGCACTATTTGAATGTGTATTTGGAACATCTAAGAGCATTACAAACC
CAAACTTGCGTAGGGAAAAAAAAAAGTACTTGAGCAGATTTATCATACTGTTTCATTGAA
GGCAGATGATAAGAATGATCACACAACAATGGCAAAAGAAAATTTCAGGAGCTAATTTAC
ATAGAGAGGAGAAACAAAATTTCCTATAGTAAAAGTAACTTGAATG
>TeaL_254689
GTGAAGTATTGAATCGGGAAGTCCTGAAATAATATGTGCTAGTAAGAACTGGAATTTCGT
TTCAAAGGAGAGAAGTTGCTGAAGCTTATATAGCAGGCAACCATTTATAATTAGCAGGAT
GCCCTGCTGATAAAAAAATATTTAGACAACATTGCTCCTGCCATAATCATGATTCATCGC
AAACTTTACTAAATATTTGAAATCACCCCGAAATTTTCCAAGGCTTTTCTGTTCTCTTTT
TTTTTTTCTGTTTTCCTCTCTAATGTTTATGTTATTAGCTTCTTATATTGAAAAATATTC
ATTCAGTACTCACAAATACAGTTAATATCAAAGGTACTGCGTATTAACTTTGATAATTGG
TGTTTCCAATCCAGCCTAAAACACACGGTCGGAGGATCAAGGAAACAGTCAACGGGGATT
GAAAACTAAACCCTCGCCATGTACTACCACACACAATATACATGATGAGAAGGAAAATTC
AAAAAGATCTTACCAGCAATGCGTGCAACATTGACG
>TeaL_254690
CGCAAAGTTGGTTATCCATGTGAGAAAAGAAAATTTAAACAACAAATTTTGTCGAAGTCA
AGGTCTCGTTTCTTCCAGTATTCGTGACGTAATCCATACCTGTGGGAATAATCAAAGTAA
TTCTTTTGTGAAAATAATTCAAAATGTATACCAATGGGAGTCTGTTGGGACACCATTAAT
GTTACATAAAATTTTGGTACAGGTAGGCTTAGAAGGAGAGACAAATGTCTTGTGATATTT
ATCAAAATGATCTGTTAAGGAAGGACATGAATATACATTCTATATTTGTTCCAGAAAAAG
TTGGATTGGATACTTAACAATTTGATCGGAATTTGGAGAATAGGGCTGAAATTTAAACTA
CTCTGGAGCTATCATATATTGACTTGTTATAAGACATGAGTATTGTCATGAATAAATAGA
TTATTTCTTTTTGTATACGTAG
>TeaL_254691
TGTGTATTCAACTGATGATCTATGAGGGGGATGTTGGAGGGAAAGGCAAAATGAAGAATG
GAACTTCTTTTAGGTTATTCGACATCTGCAACTTGTCAAATAAAAATAGTCTAAATAGAT
ATATGATATATCTGAAGATGGAGATGCATCGAACTGTATTCTGTTAAGGCAGTCAAGAAA
TGGCTACCAAATGGGAGCCATATGGAGAGAATACAACGATAATTGACAAGACCTGACATT
CGAAAGTATAAAGTTAGAAATGTGTAGTTTCATGAGAAGTTACCTAGTGCTTCGATTTTA
AGCTACATCCTTGCCTTTTTCTTTTTTGAATTCCTAGTTGTGACTTTAGCTGGAGTGGTC
ATCATGTCTATCATGCTCTTCTTTCACAAATTGGCCCCTTTCCTTGT
>TeaL_254692
CGGCGTGCGAAGCAAGAGGTCGTTTATATTATCCATTGTGAGCGCAGAAAGGTGATTCAC
AATGGTTAACGGTAGGATTCCGTCAGTATTTTCCAAGACATATGTAACGCCAAGAAGACC
TTATGAGAAGGCTCGTCTTGACCAAGAATTACGAATTATTGGAGAATATGGTTTACGTAA
CAAACGTGAAGTATGGAGAGTGAAATATACTTTAGCTAAAATCCGAAAAGCAGCTCGAGA
ACTGCTGACTTTAGAAGAAAAAGATCCAAAGCGTCTCTTTGAAGGAAATGCATTACTTCG
TCGTCTAGTAAGGATTGGAGTACTTGATGAAGGTAGAATGAAGCTTGATTACGTTCTTGG
TTTGAAAATTGAAGATTTTCTTGAAAGAAGGTTGCAAACTCAAGTTTTTAAATTAGGACT
AGCAAAATCAATTCATCATGCTAGAGTTCTTATTCGTCAAAGACATATCA
>TeaL_254693
CATTCGGAAAAGAAGATTGAAGAACACACGTGACCAAAATGGTGAACCGACGAGTACCGT
CCGTTCACTCGAAAACGTACGTAACCCCGAGGCGTCCGTACGAGAAAGCCCGTCTCGACC
AAGAGTTGAAAATCATCGGCGAGTACGGTTTGAGGAACAAACGTGAAGTATGGAGAGTCA
AGTACACTTTGGCTAAAATCCGTAAAGCCGCCAGAGAGCTTTTGACCCTCGACGAGAAAG
AGCCGAAAAGGCTTTTCGAAGGTAATGCTCTCCTTAGGAGGCTCGTCAGGATCGGAGTGC
TCGAAGAAGCTAAAATGAAACTCGATTACGTTTTGGGTCTTAAAATTGAAGATTTCTTGG
AACGTAGGCTTCAAACTCAGGTATTCAAGCTCGGTTTGGCCAAGTCGATCCATCACGCTA
GAGTTCTCATCAGGCAAAGACACATCAGGGTGCGGAAACAAGTTGTGAACATCCCTAGCT
TTATCGTCCGTTTGGATTCGCAGAAACACATCGACTTTTCGTTGAAATCGGCGTTCGGTG
CTGGACGTCCGGGTCGTGTAAAGAGGAAGAACGCCCGCAAGGGAACCACCGCTGCTGCTG
CTGATGAAGACGAAGATTAAACTCTGAGGTATTTCGTTTTATAAATAAACCAAACAAACA
AAAAA
>TeaL_254694
CCTCACATTATGCCAGAAACTTAGTTGCACACGAAGTGGGGCTGAACAGAGGCAGCAGAA
TGGGGGCATGCAAAAGCGTATAAGGTTGGAAATGCCTAGGAGAGCAATTATGTATTATAT
AGATAAATATACTATAAGAAATGGTTTTTTCTTAATTATAATATAAACATTAATTACTAA
ATGTCTACAGTAATATTAGCATAACAAGTTCTCATTACAAGAGTAACAATTGAACACTAA
TAACACATTTTTCCTCCTCGGTCCTCATACCCCAAATTGAAAGATCTATCAAAAAATCCT
CATCCTTTAATTTCTAAGAGGAAAACCAAAATCTTGGATAAAAGTCTATTCTCTACAAAT
AAATATTTGTTCTCTACATATTTTCTTTTGTATTGGTAG
>TeaL_254695
GGTAAAGATGGGAAATTCTAACACATTTTGATATCAGTTTATCTATTCAAGAGGTTTCAG
AAAGTTGTTGTTGAAAAGGAACTTCACCGGTGCGAAATTTTTTTCCCAAATCAACCAAGT
ATTTTGTCCTGAGTCTCTGTATAATAATTTCCCGGTTTTCCTTTCAGAAAGAAAACCAAA
AAGCCCTAATGTTTGTGGAATTACCAACTCCGTTAATTTAGTTTGAACTAAAGGACAACG
TTTGAAGATCATGTATGCATGGAATAATCCGAACAATTAAAAGACTAATTTGATGATGTG
TCACAATCTGATCACAAGGACTGGACAGTCCGGTTCATCTTTAAACTGGAGAGAAGCCGT
TCCCTTATTTAATTGTGCCCACCAATTATTGGAACATGGTTGTAGCAGTTTGAACGCTTA
GGTTTTAGTCTATCTGTTTTGTTTTTGTTTTTTGCTTTCTGAGAAGCTTAGCA
>TeaL_254696
TCCTCAACAAGAAGGATCTCTTGGAAGAAAAAATTATGTACTCACATCTAGTAGACTATT
TTCCAGAGTATGATGGACCCCAGAGAGACGCAATCGCAGCTCGCGAGTTCATCCTCAGGA
TGTTTGTAGATTTGAACCCGGATAGCGAAAAAATCATCTACTCCCACTTTACTTGTGCAA
CAGACACGGAGAATATCCGTTTTGTATTTGCTGCTGTCAAGGACACGATTCTCCAGTCCA
ACTTGAAGGAGTACAACCTTGTGTAAAGAGGAAGTTATTGTGGTTACCATGTGCAAGCCT
CATTCCGTTCCGTTTCCCCTCCTTTCTCTCCTCTCCTTTCTCTTCCGTCGTTCTATCCTG
AGGATTCCAATCCCAATACTCCGAGGACACTAGTTGGGACAAGTGAATTCTGTGATAAGT
TCTATACCGAGGCTTTACTGGACTCAAAAAATTTTGCTCCTCGGAGCTGTTAAAAATCAA
AGCCAAGTCGCGACCAAGTGACCGAAACATTTTTTAACGATATCCTCTAAAGTTTTTTG
>TeaL_254697
CTTGTATCCAATCTACCCCTCCTAGACCCCCATCTAATGGGGACTAAACTAAGTATACAT
TTCTTTTTAGTTTCTTATGTTTAGATGTTTGTAGGGTTTTAGGAGTGAAATCATGTTGTT
TAACTTGTTGCTTGTTAAGTTGTTACCATATGCATAGCCATAAGTTTGTTCTTCATGGCA
ATTACTTGTTATTAAGTTTCATGAGTCATCTAGAATAGCTCTCTCCCCTCCTCCTCCTCC
TCTTCTATTCTAGGTCTATGCTCTCTCTTATTTTCTGCTGCTTTTTTATATCTCTCTCTT
CCTCATGATTCCTTTCTCGTATTGCCTTCTCTTCTCATGTCTTCCTCTTGGACGTGTATT
CTTACTCCTCTCAAATCTTGTGTCTTCCCTCCCCTCTTGTCCTACCTTCCCTCCCTTGCC
TTCTTTTTG
>TeaL_254698
CCACCTGCAAGGATGGGCATCGTCACAATCATTTTCTGCCGGAGACAGTTTGGGTAAGTG
TTCATATTCATTTCTGATCTTTCAACATTGACCAACCTCGGTTACTTGTAAAGTACAAAA
TTTTGAAACAGATGATTCTCTGTCTAGATCCCCCTGTAACCCTATCTGCAAGCTCCTCTC
CATCACACAATTTGGTAGGAAGGACCCATCGTGTGATAAATAGGTGGCTTGGAATGGGAC
GGGAGGATTTGGACACAGATTCAGCTTCTTCTAGATGAAATATTAGATAGAAACGTAATT
GTGTTACCATTTGACATAATCTTTGACATGCTCTTAAATTGCAGTTTTTCAGTACACACC
AAACCATGTTGTGCTTGAAGTTACG
>TeaL_254699
CAGACACTAAAGTGTGACAAATTTCATACTAGTTAGACCAAAGTGGAAAAGTTATAAGGT
TGTGAACTAAAGCTTAAGGTGAAGTGCGATGGTTTTTCTAGCCCAAAGTAAGGTCTTTCG
TAATGCCTTTGGGTGTAGTTATCTTTTAGTTTCTATATGTATTGCATATTTTGGGAACCA
TTATGTCATTAACCTGAGTTACTTCTATCAAAAAATTTGGCTAGAATATGAGAAACGCGA
AGAACCAGCTCACAAATTGCTATAAATCTGTTTTGTAGATGAAATTATTGATATATATTG
CTTCCATTTTGATTAATTGATTTAAACATATGATTTCAATGACAGCCTTGAACTCTGGTA
CAATACCA
>TeaL_254700
GGGGTCAGCGGTGTAGTCGACAGTACGGGTGGAACCGTCAGGCTCGACCAGGCTGTAGGA
TCCCTGGACGACGTCTCCGTCACGGCTCTCGTGCTGGCTCTTGATGTCTCCGGTGTGAGC
GTCGTGCACTCCGTACTGGAAGTTGTACTGGGGATGAGGATCGTAGGGTTCGGGGGCGGG
GGCGGCGTAGGCGACTGGGGCAGGTGCGTGGTATACTGGTGCTGGGGCGTGATATACTGG
CGCAGGGGCATGGTATACTGGCGCAGGAGCGTGGTAGACAGGGGCAGGTGCGTGGTAGAC
TGGCGCA
>TeaL_254701
ACGCGCATTGGCTGGGGTTTGGAGGTAATTTAGGTTATTCGTATAACGAAATCATTTCAA
GTGAATACCCTGTAATTATGCATTTCATATCATTATTCCAAACCGATGAAATTTTGAAAG
GGAACGGCGTAACAAGTGTTTCTCTTGTTGTATGCTCAAAAAAATAAAAACAGTAGAGAA
TAGATGAACAGACACACAAAGATTTTCAGGTACTTGTAAAATTTGGAATTATACAAGAAA
GACTTTTAAGAAGTAATGGTGGATGTTTGGCATATTATTAACGTGATTTTAAGCTTTCAT
GTTGATTAAAAATGGAAAATTCAGACTTTGTGGTTTTCCTTGTAATGTGCAGAATGGGGA
CTGGAACAGGGCCT
>TeaL_254702
CTTTTGCAACACCTATACGTAAAACACGTCAAATTCTAAATTACTTAAACCACGACAAAT
CATATCAAGCAATGATAACCAATTATAACTACAAGACCTAACACAATTTAACATGGTGAA
CTGCCATGAGCATTGTTTTGAAAAGACACCGATTCACCTAAATTTGACAAACCTGAAATT
TAAAAAAAAAAAAAAGGTGCTTGGAAGGCGTTGCAAAAGAAATAAGGTGGGGCGTTCAAG
TGTGTCATGCAAATATCAAGAAGATTACATGTCATAACAGAGCTCAAGGAATGTTACAGT
GCTGGTGAATTAGTTAATTGTGGGGTAAAATTAATCTAGCAGTGTTATAGATAGGCAAAC
ATATGTTCTTAGGTTTACTCCATGCCGTGTATTGTAGAGATTTTTCTTTTGATCAAGCAT
GGGTACGAATTTTCCCCTTTTATATTGTACATGCAATCGATCTTTTGTCAATACATTTCC
ACTCAATTACCT
>TeaL_254703
CATTTCATTTCAGTGAACCAATTAAAGCTTTAATGTAGTGCATGTGGAAAGAAAAGAATA
GGAGATCTTTTGGAGTGGAGTGCTCTATTAATATCTCGAAGGGAAAGTCGTTGATGTCTA
TTGTTTTTGTTTTTGTGGCTCAAAGAGGATTTTCCTTCTTGGGTTTTATTTTTTGGGGGG
ATTTGTACATTTAAATTTTTTCCCTGTAAATGCTGCGTACAGGGTTGTTGTGCCCCCTTC
TGACACTTATCTTTAGTATGTGCTTATCAAAAAATAACATTTTGCTTAAAAAACAGATTG
CCCGCATGCTTACTGCGA
>TeaL_254704
AATGTTTAAAGTGTTTATATACATTTTTCAAGTTGATTTTATTATAAATACAATGAATTG
AATACTCTTATATATAAAATGGTGAATGAACATTTTTACACAATAATTTTTTAACTTTAT
ATTGGCATTAGCATTATTTTATTTTTTCTCAACCAGTGACAGCATTTGCATTAGCTTCTG
CGTTGCCATGTCCTTTGTTTACAGCATTTGCATTGGCTAGAGCGTTACCTACGCCTTTAT
TAACAGCATTAGCGTTCGCTAAGGCATTTCCACCTACTGGGTGTCCAACTGGTATTGGGT
GAGGTGCGATAGGTACTACATGGGGAGCGACAGGCACTGGGTGAGGAGCTACAGGCATTG
GGTGAGGTGCTACAGGCACTGGATGAGGCATAACAGGTAATGGGTGAGGTGCAACGAGCA
CTGGATGTCCAGCACCGTGGATACCATCATTAGTTGCAGCATTTGCATTCGCTATTGCGT
TTCCATGACCATGACCAGCATTAGCGTTAGCGTTGGCAATAGCATTTCCTCCAACAGGCG
CATGTGGAATTACTGGCATAGGTAATGCGATGGGTTTAGGTGGGAGAATGGGAAGAGGCT
TTGGGAGTGGAGGAGGAGGCATTGGCACAAATGGCTTTGGAGGAGGAGGAGGAGGCAATG
GTTTCACTATTGGTCTCGGTGGAATAAAAGGCTTTGGAGGGGGTGGTGGAGGTGGTGG
>TeaL_254705
ATAATAAGTAAAACGCCTTTTTGACACTTGTAACACCATTTTTTGCTTAGTCTAGGTATT
CTAAAATTTGAGGTTTGATGAGTCCAACCTTTAGATACACATCCGAACCCGGCATATGTA
TCTGAGTCCATGTAACACAGTAGAAGATCAAAGGATTGGGATGGTCATGGTTTATTATAG
AAGCTTTGAGAATGTGTAGTACCTTAACATCCATATTATTGGAGATGGATTGGAAGTTTA
TAGAAAGGAGAAAGGTGTGGGCCTAAAAGAGAATCATAGAGAGAAGGAACTTAAAACTGG
GACAAGGTTGTGGTGTCACACGCACTAGACCAAGAAGAGTTGTGGTTCACTTACCAGAAA
GTGATTCAAAAAGTCATTTTATGTTTGATGTATATATCTTGATGAATTCAGTCAGTCTCG
TTGGTTCTTTGCTATTCTATGGGTCTGTTGCTGAATTCAACTTCTTAGTGGACTGGGTTA
CACAACGGTATCTTGCATGGAAAAATCGTTGGAAT
>TeaL_254706
CAGACGACGCTGGATAACGAGAAACAGCAGCCGTACGTGTATCTGAACTGTGGTCACGTC
CAAGGCCACCATGACTGGGGCCAGGAGAAAGACTCCAACAGCAGGTGTTGTCCCATGTGT
CTCAAGGTGGGGCCAGTGGTGAAGTTGTTTATGGGACTAGAACCGGCGTTTTATGTTGAT
TCAGGACCGCCGGATTTCTTTGCGTTCAACCCTTGTGGTCATATGGCCACTGAGAAAACT
GTTAAGTATTGGTCAATTGTGTCGATTCCTCACGGGACTAACGGCTTCGATTCCTTCTGT
CCGTTTTGCGCCATCCCACTCAAAGGCTACCCAGGATATGTGCGGCTTATATTCAATTAG
ACTGAACTATT
>TeaL_254707
CAAAACATTTAGTTTTGGGTGAGCTGGCAGATTTGACACTTGCCAAATTTGGCAGCTACT
ATATGGAATTATTAGAGAATCCTTTTTTTATCCAAAGTTGCTATATTATAGCTTTGGCAG
TTCCAATGACAAACAATAGGAGATTCTCTAAGCTTACGACATGTTGGTGAGATGGGAAAT
TCCATTAGTTTTTTGGATGGAAGTTGGTCTAGGAGTAAAGTGGGAAGAATTGCAAACATG
AAGAGTCAAAGTGGAAAATATCAAAGTTAAAGGACCAAAATGAAAAATGAGTGAAATTTT
AAGGAAACAAAGTGTAATTTATCCAAATAAATATAAGCTCATAG
>TeaL_254708
CATTGAACTGAGAGCCTTGCGAGTTTTAAACTTTCAACGGCAGCTACGTAGCGAGGTGAT
ATCTTGCACAAGACGTGACACCACTCTAGAGACTGCAGTGAACGTGAAAGCGTACAAGAG
AACAAAGAGGCAAGGTTTACGAGAGGCTCGAGCCACCGAGAAGCTGGAGAAACAACAGAA
GTTGGAGGCAGAAAGAAAACGTCGTCAGAAACACCAGGAATACTTGAGTGCAATACTTCA
GCATTGCAAGGACTTCAAAGAGTACCATCGCAACAATATGGCTAAGATTGGACGAATAAA
TAAAGCCATCATGAACCACCATGCAAATGCGGAGAGAGAACAGAAGAAAGAACAAGAAAG
AATTGAGAAGGAACGAATGAGGAGACTAATGGCTGAGGATGAAGAAGGTTATAGGAAATT
GATTGATCAAAAGAAAGACAAAAGATTGGCCTTCCTACTGTCTCAGACTGACGAATACAT
CAGCAATTTGACTGAGATGGTGAAACAGCATAAAATGGAGCAGAGACGTAAACAACAAGA
GGAACTTAAGAAAAAGAAGAAGAAGAAGA
>TeaL_254709
TTGAGGCTGATGCATTGTTGAACCGCAAATGCTATCATGATGTTGGTCAATCGGCTCATT
ATGTTCTTTTTCATCCCTTTCCTCATTGTTTTCTTCTTCCTCTTTCGATTTAGTGCCTTC
ATCTTCTTCTTCATTGCCCTCATCTTCTTCATTGTCTTGGTCTTCTTTCTGTTCATTTTT
TTCTTTGTCTTCTGCTTCTTCATTTTCTTCTCTAGCTTCCTCTTCTGCACTGCTTGCTTG
ATCTTCTTCTCCATTGCTTGCTTCTTGTTCTTCTGTGTTGCCTTCTCCTTCTTCATTCCC
TCCTTCTTCAGATGAATCTTCTAATGTCTCCTTGAATTTGAC
>TeaL_254710
CCGCAAGGGTGCCAAGAAGGTGAAGGCCCAGGGCATGGGTGTCCACAAGCCAGAGGAAAT
CAGCGAATTCGGCAGGAGAGATCTTAAAGTTCTGTCGGAGCAGCTGGGAGATAAACCGTT
CTTCTTTGGCGACGAGCCCACCTCGCTGGACGTGGTGGCGTTTGCCAACCTGTCCCAAGT
GTACTTCATCGACAAGGAAGTCAGCTACCCCCTACGGGACTTCATGCAAGAAAACTGTGC
AAACCTAGTTGGACTTGTCAACAGGATGAAGGAAAGGTGTTTCCCTGATTGGGAGGACAT
GTGCAAGAACCTAGACATGAATTCACATCTACCCAAACCTCCCCCAGAAGAGAAGGAGAA
GAAGGAAGGAAAAGAGGAGAAGGGGGAGAAAGAGGGTGATAAGGAGAATGACAAAGACAA
GGAAATTGAAAAAGATAAGGAAATAGAAAAGCTGGAGAAGGAGGACAAAGAAGCAGAGAA
GGGTAATGAAGAAAATAAATCTAAAGAAGAGAAAGAAGCAGCCAAGTGAATGAGTGGTAG
CTGAGCCACATAGCACAACCAACTTTTTTATACATTCATTTCCTTCCTTGTTTTTTTTTT
TTTTTTTTTTT
>TeaL_254711
TGGAGTTGAAATAATGTTTAATGAATATAAATGATTTCACCCCTACCCAAAAATATATAT
ATATATATATATAAATTTTTTCTCAGGTAAAGAATAGACAAATCTGCTTCTGATAGTTTA
CCCACAAAACGAATAGACAAATCTGGAATAAAAATGAAAAGACACCAACAGTAGGCTACG
CTGCAAACTTTCCACCAGCACTTGACTATTGATGCGTAAATGTTATCTTAGAATTTATTT
TGCATTGCATTTGAAGTTCGAGCAATTTTATACTCAATTGGCCAGTTTGTGGGAGGAATT
AAAGCTCTTTTAATTATAAATTTTCATTGGAATAAGAAAAAAAAGTATACACAATCAAGT
ACTTTGTTCTTAATGCAGAAGTATTTTATGGTGTTGATGAT
>TeaL_254712
CGTTCGGCATCGCCATGGTTGAGAAGTAGGATAATTCCAGAGGTAGCTCATCCGATATTC
CGTCAATCATCATCATCATCATCATCATCAATCACAATATCAACATCGACCTCAACAACA
GAGCATTCTCTCTCTTTCATTCCTTTCTTCGGCCACAACACCACCCCTTCAATGCATCAC
ATTCTTCGGTCGTAGTCAGAGACGCAAGGAGGACATGGGCTTCAAACACAAAGCAAGTGG
TCCAAAGCTTGATCGTTGATTGGCGAAGAAGGACATAAACTACGACCCGACGACCTCGTT
GTCCTTGTCGTCTTCGGAGACTTCATCTCTTCGAACTCGATCGATCGATTTATCGCCTTA
TGATGAGAGAACTAGATTTAGGGTTCACGAAATTGATGGCAAATTCGATATAATTGCCAA
ACGTTAGGGCTTTGGACAGATGACTTTGCGATTC
>TeaL_254713
ATTTTTATCTTTTGAAAAATATAGGGGTGCTTAAACCACATAGCAAAGGTCCGTGGGTTG
AAAATCAGTAATATAGAGGGGAAATGAATAGATGATCCCTTTGACCTCACCATTTTTGTT
GCCTGCAGGAAATATTATATCATGATAAGATTTATTTAAGAAAGTTCAGGTGTTAATAGG
TTTATCCTTCAATTAACACAAGACTTATATTATCTACTCAAGAATGTCATGTAACAGGAG
TCTAGGCAAAGCAGGATATAAACCTTTTCCTAAATCAAGTGAATTGTGACATGTTCAAAC
CGAAAAATCATTTCGTTATCGCAAAAAAAGGAAGAAAACAGAATAGTGGCATCACCTGAG
GCATCTGCCATGCTC
>TeaL_254714
ATTCGGTTTATCCATATCAGAGTGTGGGTTTTCCTTGATAGGCCATTGATCAGTGGATTT
TTTCTCAAGTTTCGCGACGGCCAACAACATTGGATAAGTTGTAGCTATGAACGGGTGTGT
AAGGTTTGTCGGAATTGTGGTCGAGTAAGCCACATGATTACAACTTGTGCTTTGTCATTT
GAAGAGGCTCAACGGCAAATCGATGCCAATCTCCAGGAAATGGGCAGGAGACTTCATTCC
CCAGTGATGATTCAAGAGACGCATCCAATGTATTATGCTAGTATTCGTGCTAATGCCCAC
AGGTCGGACCGTCACACTACTCGTATCTTTCAAAATACGACAAATTCCCATGTGGAGATA
CCAGAAGAAGTAAGCCCATCTAACAATGTACATAATGTTAATCTGGATGCTAACTTTGCC
GATATGTAGGAACGGGATTGGGACGCT
>TeaL_254715
ATTTGAGTTATTCTCCTTGAATAAATAGTGTCAAATTCCTTCATTTCAAGTCCATAAATC
ATAACCCAACCTTAATTTCTTCATCCATCAAATCTAAATCCAAGTCGTTACTTTTTCCTT
CATCATTATTATCCTAACAGTTAGTCGACCCTACTTAGTTTGATTTGGTTTGATATTATT
ATTTTAGCAGTTAGTAAGAAAATGGATTTAGCATATCCTGACATCAAGGTTGACAACCAG
CCAAGTGCCACTCAGATCAAAAGGGTGGTGATTCATCAAAGTCTATAAAGCTAGATCTTT
TTGGTCCCCAAAAACACTAATTACGGTCTTACCTTCAGGATAACTAAAGCAGCAAGGCTT
TTTCTTTTCATTATTTTCCTTGCTAAAAGAACAGATTGACAGTACTGCTACCTACCTTTG
AGAGAGAATATAGTTCCAAACACTCCTT
>TeaL_254716
CATCAGCAATTCAATTACCATGTTTCCATGGACTGCTCACAAGGCCAACAAACAGGCGGT
GTTCCTTGCATACACTTGGAAAATAGAAATTGTTTGGACCTAACTTAATCTGTCCCTGGA
CATGTCTAAGAAAATTTGAACCTCCTACAGGAATGCAGTATCATCTTATCAAAACCAATA
GTGTTATTCTCATTAAAAAATTACCTAAGCACTGGCACAATAACCAGGCTACCCAGCAAA
ACAAGCACCTAATTAGACCTTTTCAATAACCAGGCTACCCTCTTGAAAGCCAGCAAAACA
AGCACCTCATTGGACCTTTTCCAAGGAATCCTTCAACTAGAATAACAGTTTAAGTGTTGA
TTGAAAATCACATTCACATGTTTTGTAGTTCATCAAAAACCACCTTGCTCAGCTAGTGAA
AAGTTGACTGATATGTATCTCGGGGTCGGACACATCAAAGCTCTAAATAAA
>TeaL_254717
CTTAGCCATGTGTTAGATCAGGATGGAGCCATTAACTAATATGTGAAAGGTTATTGGAAC
TTTTGTGTGCACAGATATATTCTATCATATCACTTTTTCTGATTCATTGAAAGAACATTG
AGGTTATGTTTGGTTCACGAATTTAGATACGGATTTCTTGAATAAACTAAGGATGGCAAA
TGTCTATGGAAAACCATAACACACACAACCATCACTAACTAAAGTGGAATTAAAAATAAT
AATTTCACTTTTTCATATAAAAATCTAAAACTAAAACAATATCAAAACTCATCAAGTCTT
AACACACAAAATTATATCTCATTGACAGTAGAAAAGCAACATTTTTAAAAATGAAAAATT
CTAATATACATCCCTAGTTATGCCATATTTTTAAGTTATGACTACT
>TeaL_254718
CAAGACTTGTCCTTTTTGGTTTGATGTTCGTCCAAAGAGAATGGTGAGAAACCTCAATCA
TTTCATTTATATTTTTTTCTTATCTAGGTGAGAAGCCATAATCTTTTCCTTCCATTTCTC
ACCTGGTCTTCCAAATGGACTGATTAAACCATAAGTTGTTCGTTAGTTATGATGGGTTTG
GTTATTTTTTGAGATAACAAGTGGGTTATATGGAATTTTTGTGTGATATAGCTGAGGCAA
TTGGATAGTTTATATAATTTTCTACTTCATTTGATAAGGCTTTGATTATTATTTGATGCC
TGATGGTGATGATTTCTGGGTTTTGCTTTGTGTGCATTTTCCAGTCATTCCAGCTCTAGC
ATTTGGATATCCATTGCCTTTTGTTAAGTGTTTGTGGACATTTTTTCATCTTGCAATTGC
CTCTCAATTATTTGACTGCCAACTGCAATGTGTGTGTTTGTTAATTTGGTGGTAACTTTA
CCTGTTTTAATATGATTTTGTTGATTTATGTTAGTGTAATGGCTATGATATATGATTTCA
GCTCATTTTGTTCATTCTGGTTAGTTTAGCTTATTGTGCATGACCAATTGAACTTGACTT
TAAAAAATGAAAAACTAATAT
>TeaL_254719
GGATGATCTTGTCATTGTATGCTATTTCTTTGAGGACCAAAAGACAAGATTTTGTCCAAG
ATAAACACAAAAACCTGAAGTCGACCTTCTATTAATAATATAATATTATCCCTAGGCCAA
TCAGAGTCTAAATAAGCAATAAGAGAGAAAGGGCCTTTGACAAAACACAAGCCTTGATGA
AGAGTGCCTTTGATATATCTAATAATCGTCGGGCTTTGTTATGTTTAAGTACTGAAGAGA
ACACACCAAACTCCTATACAAATCTGGTTGTGGAAAAGGATCATTTTCATGAAATTGAGA
AGTAGACTTCACAGCTGAAGGGGAAGCATATGGCTTACAATCAGCCATATCCAGCTTTAT
GAATAATATTGGAAGCATGTTTTGTTTGATGCAACACAGGTCCAGAAGAGGATCTCGGAA
CCTGAATACCAAGAAAATAGTTT
>TeaL_254720
AAAAGCCCCTGAACCATACCTAAAACATAGGATTTGTACACAACTTCATACATTATCATA
CCAAGATTCAACGGTAGCCTCTCCAGTCACTACCCCCGCCACGGTACCGGTCGTTGTACC
GGTTGAACGAGCCTCCTCTCTGTTGATAGCCGCCTTGGTAACCTCTGTTCCAACCGGTTC
TGTCTCTGTTCCAGTCCCTGCTATCTCGGTTTCTGTCCCGGTCATCTCGGTGCCTGTCTA
GGGGGTGGCGTCCTTTGTCATCTCTATCGCTAGACGAATGATGGTACCCCGAGTCAGATG
ACTGTGATCCATAACCTTGATGTCTTCTTTCTTCGTTAGAGGGGGGTCTCGGAGTATCTA
TTTTTGGTCTAGAGAGTTCATTTGGCTGTGATTCATTTTCTTCTGGCTTTTTCTCTTCTT
TCATTGAATCAAGAGAGTTTCTCTCATTAGTTCCACCGTTCTTCAAGTCATTAACATCCG
AGCATGGCTTCTCGAGCAAACCGTTGTCACCGTCTTCAGCTTCAGTCCTGGTCGGCCCTG
ACACATCATCGTTGGTACTGT
>TeaL_254721
GCACGACATCCTCCCTAACACTGTTCCTGATCCGGCCTCACTCACTCTCACGTCAGACTA
TGCTTGCCCTACTGGTCAGGTCGTTGTTGCCCCTGATTGTGTGCCCTGTGCCGTGGGTAC
TTACTATGACAAGGAGAGTCTGTCCTGCAAGCCGTGTGCTGTCGGCACTTACCAGTCCGA
GTCAGGACAACTGCAGTGTTCCGTGTGTCCTGCCATCGCTGGACGCCAGGGAGTCACCAT
TGGACCTGGTGCTCGCAGTGCGTCCGACTGCAAGGAGAGGTGTCCTGCTGGCAAGTTCTA
CGATGAGGAGGCAGGACTGTGCCGCAGCTGTGGTCACGGGTTCTATCAGCCGAGCGAGGG
CAGCTTTAAGTGTCTGCTCTGCGGACTGGGCAAGACCACTCGCACTTCAGAAGCTGTCTC
TCAAGAGGAGTGTAGAGATGAGTGTGGGTCTGGCATGCAGCTTGCGTTGGAAGGTCAGTG
TGAGCCTTGTCCCCGAGGCATGTACCGCACGCAAGGAGTCGAGGCAGCTTGTCAACCCTG
CCCAGCCGGCCGCACCACACCCAAGCTAGGAGCCGCCACTGTCGAGGAGTGCTCACTGCC
AGTCTGTGGCCCAGGATCTTTCTTGAACACAAGCTTGAACAGTTGTGTTGCTTGCAAGAA
GGGAACATACCA
>TeaL_254722
AACCACGCTGTGCCGGTGCCGGTCCCCCAGGCTGTGCCTGTGCACATCCACCAGCACACC
GTAGCCACCCCGCTGGTCGGCCACCACGGCCTCGCCCACGGCTACGCCTCCGGCCCCATC
GGCTACGGCTACGGAGGTCTCCACGGCCACGGACTCAGTGACCTCTCCCTAGCCAAGTAC
GCCTCCCACGGCTCCGAGCTGTCCGAGCTCGCCGTCGCCAAGTACGCCAGCTACAAGGGC
TTCGACAGCGACGACCACAGCCACAAGTACTCGAGCTTCAAGGATGACTACTCCAAGTTC
TCCAGCCACGGCCCCTCCAAGTTCTCCAGCTACAAGGGCGCTGATGACTACTCCAGCTAC
AAGAGCTACGGCGGCTACAGCAGCGGACCCTCCAAGTACTCTGACGACAGCTACAGCAGC
TACTCCCCCAAGCCCAGCGACGTGGAGCTGCCCCTCGGTGACCACGACTCGTACTCCTCC
TACTCGTCCGGCCCCTCAGACAGCTATGGCCCCCCCGCCCTGGACAGCTACTCGCACACC
AGCTCCGGCTCCTCGGGCTGGAAGCCCATCCGCTCACATAAGGGCAAGTACTGAGGCCCC
GCACCAGCCCCCGGCCCTACCCCGGCCAAGACCGCCCCACCCGAGGGCGCTCGCCCCTGA
CTGAAGTGCACGCGGGTAACTGGTGGTCGCCCCGGCGCCCCGGCCACGGCCCGCCAGCAG
TAGACAAGCGCC
>TeaL_254723
TTTTTAATGATACGGCGACCACCGAGATCTACACTCTTTCCCTACACGACGCTCTTCCGA
TCTAAAAATGTCTCTTTACTAGCAAATGTGAGCATTTTTTCTTAAAACATCATATAAAAT
ACGAGGGTCCAACTGTTTAATTAGGTACAATTGTCCAACATATATCTCACATCTTTACCC
TCATCATATCCGATAAGCATAGCTACAGTGAGGGAAGTAAAAGAGTCATGTAACACAGGT
CCAAAATAAAATGCCACCCCCTGACCCCAACAGTGAGTTTCAACAGAGTTTTACACTTTG
TATACCACACATACCCACAGGTGTCTAGTTAATTCCAACTATTTTGAAGGAAATTCTCCT
ATTCCAGTAAACAAGTTTTTTCTCCTTAATTGCCTGTTGATTGCATCTATGGTGCTCATT
TTGTGGGCTAGCGACATGATTTTACAC
>TeaL_254724
CCGGGCGGTTTGCTTGGTTCTTGCCATTGTAGAGAGAGAAATGAGAAAGCTTTAGAAAGA
GAGAGAAGAATGGTTTGGTTTTGGACGTTGTGGTGGTGGTGATGAGGAAGTGAAGAGAAA
GTGTGTGAGAGTTCTATTTATAGTACTAGGTCAAAGTAGAGTATTCGCCCTTAAGTAAAC
CCAAGAATGAGTCAAAAATCCCCAAAAAAGTCAGGTCAAAATGTAGTTGGGAAATTTTTG
AAAATTCTGCCAAGCATCGATACCAAGAGGAGGGGTGTCAACCCCAAGAAGTAGTGATGA
AACACCAATGTTTGAAGCAAACAGGGTGTTGACACCTGAAAGCCCTAGTGTCGACATCAG
AAACCAGTAGTAACACCAAGAACAAACAGGCAGGGCAATGTTGACACCCAGAAGAGGTGG
TATCAACACCAAAAAACATAACCAACAAGAAATAAAAGGAGAACAGCAGGTGTCAATCCT
CCAGGAGCTGAGTGTCGACACCAGAACAGTAATTCTAAGTTCCTAATAAACTTTCTAACA
AAACCAAACGTGAACGAACAATTCTAAAGAGTCTAAATCGAATTATACTCCTCTAAAACG
AATATACAACAACTCAAAGATCCCTAAAACAAAATAAATGAAATTAAA
>TeaL_254725
TTTAGCTTATTTTTATTTTATTGTTATTTGTTGCATAGCATAGCACTAATTTTGAAATTA
ATCCAGTTTAAACAAAGTTAACAAACACACATGCATATGTTTATGTCCATAAAATGCATC
AAAAGTACATTACTCCATCCATAGCTCAAACTCAGCCTGCATTTCACTTTGGGCTTGAAA
TCTGGTTAAAGCCTGGCTCAGGTCATTCCCAATGAAAGCTCAACCATAAATTCAGCAGAC
TTGGACTTGCTTGGCCCTATTGACAGTCTTTCAAGCATAAATAACTATTTCCAGCACCAC
TTTAACTTAGAAATTACCAATTTTAGATTAACTCCAAACATGATTATGTAACATGGGTTC
CATGTGAAATTCATGGCACCTAGGTGCGACTGTCTGAAAAAAAAAAGTGACATCTACAGG
TCATGAGCATATGTAACCTTATGCTTGTGCAACATAGTCCCAGTAGTAAACTATCTAATA
GCAAAATCACATCATATCAGCATTCTAATAATTTTGTTGTTTTTAGTGTCGTCATTAATT
TGTGTTGATGTTCACCTAATTACTTGATTTGGATACTTGAACAGTAAAAGTGGGCTGTGT
TATGTTTGTGCATAATTTTTCATGGTTCCAAGTTCCAGTTGCGGTATAGGCCTCATAGCA
AGCTTCGATTTTTATTTTTTTGGGTAAATTACAAATATACCCCCT
>TeaL_254726
CCTAGGGATCAACATCTTTTAAGGGAATGGCAAGATTTAAGTTTCGAACAGGTTTTGTAC
ACAAAACAAAAACCAAACAAGTACCACCTAAACCTTTCACAAGAAAAATCAAAATGTATT
AGTGTAAAAGAAATAGAGAGGGAGAGAGAATAAAGAGGGGAACAGCCAAGGCCATGAAAA
ATGTATCATATACATCATGGGGGAAAGGAGGGAGGAAAAAATGATGGAAGAAATGGAAGA
AAGGTTCAGTCCTCCTCTTCTTTCTTAATGTCATCTGGTGACTTGTCACCGTTGTCCTTG
GGTGTGGGACTGCGTGACTTGGACCTGCCTTTGCTCACAGACCTCGAGCGTGAACGATCT
CTCTCCTTAGATAATGATTTGGCCTTGGACTCAGATTTGGAGTGTGATCTGGACTTCCTA
TCCTTGACAGGGGATCGGGATCTGGACCGAGACCTGGAGTGGGCCGACCGGGCAGAGCGA
GATCGAGACCTAGATCTCGACTTCGACTTAGAATGGCCTCTGGACTTGGAACGTGACCTA
GATTTAGAACGAGAAGCAGACTTTGATTTAGATCTGCTCCGGGAACTTCTGCGGCTGCGA
GACCTAGACCTGCTCCGGGAACGCCTACGAGACCTTGACCTTGAGCGAGATCTTGAGCGA
GAAGATGATGACCTTGACCT
>TeaL_254727
CCACCCATCATTTTTTGTCCTGACCAATCATGGTTGACCAAATAAGCAAAAGTGGGAGGT
CTCACTTTATCGGAATGCACTTCCTCAGGTCCCACTTTTGCTGATTTTGGCCGACCGTGG
TTGGTTGTGACAAAAAATGACATGGTGGTCTTGAACCACTGAACAACATTTCCACTGTAT
GTTCATTATTACAATATATTTTTCACTATGCTTGACTGGATTTGTTTTGCAATTCCAACT
GCATTTTTTACATGATATTTATCATGTAGAAGTGCTTTCTTGTCTCTTCTCGATGCTTGT
AATTATGTTGATATTCTAAGATATAACTATTAAGGAAATTATTCGTTGACAACACTCATT
TTGT
>TeaL_254728
GAATACATCCCCGGACCATTCCTTAATGTCTTCCCCTCCCCACCACGAGATGACCGTGAT
GACGTCGGTGGAGGGACGAGTCACCGTGGAGACGAGCCCGATGAGTCCGCAGGATGATGC
TGTGAAGGTCAAGTACGAGACTCTGCGAGCCATGGACCAGTCGGACCCTCTGGACCTGGA
GGCACAACTCTCCGCCGAGAGGGAGAACGGACAGTTGCAGTGTGGCAGTGTTGAGGAGGT
GGAGACAAAACACACGATGCACACAATGATGATCACCCCGGAGCTGATAGGCTTGATCCC
TTCGTCCTCCTCGAGTCAACAAGAGAGCGTGTCGGAGAGCATCAAGCGAGAGGCGGCAGC
GGCGGGCGTCAACAAGACCTGGTCTCAGGAGGACATGGACGCGGCGCTAGACGCACTGCG
CAACCACACCATGAGTCTCACCAAAGCGTCAACCACCTACGGCATCCCCTCGACGACACT
GTGGCAGAGAGCGCACCGACTCGGCATTGATACTCCGAAGAAAGACGGACCGGCCAAGTC
GTGGACGGAGGATAATTTGAAAGTGGCTCTGGACGCGCTGAGG
>TeaL_254729
CTTTCCATTTTCAAATCCATGAACCTAACAAAACCTTAATGTTTGGTGCATGTTTGGGAT
GGAGATTATATTGCTAACAGATGGATATCCATCAGTGACGAACACATATCATTTCTAATG
TCAGCCAACATTTGAAATGGTTTGTGTTTTATGAAATGTGAAGTTTGAAAAATATCGTCA
GTTGTGGTAATGGCTAAATTTTCTCAATGGTCTTACACTAGAAACTAGAAAATGGTTAAT
GTGATGTAAAACAATCTGTACTTAAATTTGCTAGGGGTATATGTAGACACCCTCGAGCGA
TATTAGGAAAACAAGGAGAATAAAGTGTATGCAAGGTGAAATAAATGAAGGAAAACTTAT
TATTATCAAGAGATTGAGTGCGACTTGTACGGTAGTTTCATGCAGAAATGAAGGTTTCTC
TTGTTGCTTTTTAGTTTATTATGTACCCTGGGTTTGCGTATGAATTTCAGATTAAATTTA
TATATGTTTTGTTGTAGATTC
>TeaL_254730
GCCAAGCTGAAACTGACGGGCAGGGTGAGAGACATGGCTCTGGTGCTGGTGGATGGCAGA
CGACAGACCATCGTGTTGGACAAGGGCAGTCAGACGGACCGGTTCGGCTTCTGGGCTTCA
CAAGAGAGTGAACTGACACTGAACGTGGGTCCTGGACAGTACACACTGGAGTTGCTGGTG
GAGAACAGTGGACGAGTCAACTACGTGAAGACACTGGAGTGGCTGATGCAGAAGAAAGGG
CTTGGGCCTGACAATCAGCTCAGTGTGGAGGGCGGAGAGTTGACCACCGGCATCGATGTT
GTCGGCTTGCCGTTCTACTCGGATTGGGTCACCAGTTTAAAGGGTTGGCAAGACCGCGTG
GTGGTGGGGGAGAAGGATGCTCC
>TeaL_254731
GGAAGTTTGATTCCGATAAAAAGGTGAGTTCTTTGACTTTGCTTTTTCTGCTGTCTTTTG
GTGCTTTTATTAGAGATGTTTTGGTCTAGACATAGTGATCAGTGCATATTGGATAGGCAA
TAGTGCTTCGACTTTGAATTTGAATATTTGACCAACAACTATGGGGTTTTATTTTGTGCA
GCTAATGTTTGAGGTTCATTCGTTGCAAGTTCTCTCCCTCTCAAACCTCTCTGAAACCCT
AATCTGTTCATTGATCAAATAGTAATTCTTTATTATGAATTATGAATTGTATCTGTTGAC
CACAATGAAGATTGTTTTATTTTATTTTTGTAGCTAATATTGGAGGTTCATCCACTTCAA
TATTGTTACAGAAGTACAGACTTTTTGATTTGGAGCTTGTCAGATGGGTGGCCAATTAAG
GCCTGTTGAATTGCAACCTCTAAAAT
>TeaL_254732
CCGCCGCCACCGCCATGACCACCGTGGCCGCCACCTCCATAGCCCCCGCCGCCGCCGCCG
TGACCGCCGCCTCCATAGCCACCGCCTCCACCGCCATGGCCGCCACCTCCTCCGATGATC
TTGATTATGGTAGGTGCTCCTCCACCTCCGTGGCCTCCGCCGCCGTATCCACCGCCACCG
CCGCCGAAGCCGCCACCACCGCCGAAGCCGCCACCTCCGCCGTAACCACCGCCTCCGGAG
CTATGGTCGTCGTGCTCTTCGTGGTGGTGATGGTCTTCTACGTGAACCACTTCTTTCTGT
TCATGATGGACTTCCTTGATGATCTCCGGGATGTGCACACGGATATGGGCTCCTCGCTAC
CGCTGTTTTGTGCGGTGCTGGCGCTGCTAGTGTCCACAAACGACGCTTTCTTCGGGAAAG
AACATGTACACATCAGAGTGCACATCACGGAGATCATCAAGGAGGTCCATCATGAACAGA
AAGAAG
>TeaL_254733
GGAACACTACGGTTACGCAGTTGTGTATGTACACGTCATGTCTAACTACAAGTCTAGGTG
TGATGTAAGCACTGCACATGTCGCTTAAGCACAGTACTCCAGCCCCGACTGTCAGTTGGC
GTAGTGATCGAAGGAGCCAAGGTACTCGAGAGCTGCACGGTAACAGAACTGGTACTGGTC
CTCAGTCTGGACCATGGCGGGTCGCTGGGTTCTCAGGATCCGGACGCTCTGGAACAGGTC
GACAACGCCCTCGTACTGCATCCTCTCCAGCACGATGCTGAGAGTGATGAACACTCCCGT
GCGGCCGACTCCCGCACTGCAGTGTACAGTGATCGGACCGTCCTGGCCGAACTGCTCCTT
GGTCTTGTGAACTTGACCGATGAAGTCGATGAAGCCGTCGCCGGACTTAGGCACTCCTTG
CTCCGGCCAGTCGATGAATTGGAACTGTCTCAGTGTGCGTGAGCTGCCGTCG
>TeaL_254734
CACAAGGTATAACCAAAATAATAATGGCATATTTAATGTTTATTAAAAAAAATATCTCTA
ATGTTAAAATTACTTGAGTAAAGTGGAATTAATGACGCTATTCTAGAGGGAAAGTCAGTG
TAATTTTAGAAAAAGAAGGGGAGATCAGTGTGATTGTCAAGAACCTCAATCAAGGGATGA
AGATTGTCTTGCTTATGGCTTCCCTCCCTTATTTACATATATTTAAGATAATTGCATAAA
AAATTTGATATTAAATTTTTTAATAATATTTAAAGTTATGCTAGGGATTCCAAATAAATT
ACCAAATTTTTTATCAAATCTCTCACATAGGTGAGG
>TeaL_254735
CAAAAAAACAAACAAACAAACAAACTTTGAAAAAAGTGAAGTTGTAAATTGTCATGTTTA
TTGTTGTTAAAGCTCTCTTTAATTTTTTGCAAGCATGATGTGTTCAATTTATGAAGTATC
ATGCCCAATAAGATCAACTGTACAACAGACAAATACTCAGAATCTTGATGTAGGGAGTTC
GCTGTGTCTAAACCACTTTCAAAAGTTGAAATCGAATATTCTTGTCCATTTCTGCAGGAT
CTGACTTATGGATAAAGTTCTTTTGTTTTTGAAGAGGTCTTATTTTATTCTCTTCACATT
TGCAGGGACATGCTGGTGCAGCTATAG
>TeaL_254736
CGATGACTATTCCTTCAATGGTACTCTCTTTGCAGAGATGAAGGCCGTAGCCGACCGTGT
GTCGGGAGGAAACTTTGATCGCAACACTCTTGCCGCATACAGGAGTCAACGATACGACGA
GTCCGTCCAGCAGAATCCCAACTTCTTCTTCGGTCCTCTTTCCCTTCTTCTTTACGGAGC
CGCTTCTTTCCTCTACGAGCTGTTCCCCTCATACGGTCCACAGGGTACTCCAGATCTCAC
AACCATGAAGTACTTCTTCGGTGCCGTCGAAGATTCATCATCACCAGGCGGCTGGAAGCA
CGTTGGCGAGCAAATTCCTCCAAACTGGTTCAGCCGTGTCTCGCCATACACCAACAACGA
CGTCACGATTGAGATTCTTGCTCTGTACACC
>TeaL_254737
TGGTTCCAGAATCGACGAGCCAGGTTTGTGTCCCAATAGTGATTTTAAAAATTGGCAATA
CGATCATATATTAATTATATTAACATATATATTGATGAATAAGGGTAGGTCCCAACCCAA
TAACACCCACAATTTTTTTTCAAAAACCCCATCCATAAATACGTTGTGTTTTAAATATCA
GCCGATTATAGAATTTCTGAATTTCTGATATTGATATTTATTAATATATTGGCCGGTATT
GTTAGTAAGTCTATATGTAATATAACTGTATAACTAAGATTAGGAACCGATTTGTGCCCT
CTCAACCCAATTTAAGATTTTAAAAGTAATAGATAGG
>TeaL_254738
TTTGAAGCAAAAATCAATGTCTATAATCACAAGTTGCAACAAAAAAGTGATCTTATAAAA
TCTCAGAACTCGGTACCATGTGCCTGATTATGCGTGCAGTCTAATTATTAGAAAAGGTGG
GATACAATAGATAACGCAGCACCATTAGAGGACAAGGGTTGAAAGACAGCTTGAAGGACT
ACAAATGTGACATGCATTGCAATTGAAGAAAATGACAACTTGAAGAAGGTGACAAGCATG
AGGCGAATTCAAGAAGATGCGAAGTTTATCAATCAATAATGCTAAATTTTGGACAATAGT
TGGATCTACTAGATATTTGGAATGGCTACCAGACAATCATCTCGTTGCTCGCATATGATG
TGAATCAAGGGCAAATAGTCTTCTTCAAGGCAACCTTTGACAAATTCACAACTCCCTCAG
TATAAATTATTCGAGTATGTAGAAGCAATGTGTTAATTCTTCATGAAGTTCTACCCTTGC
CAGAGTTTCTTATGTCCCTTTCCCTGCCGACCC
>TeaL_254739
CATGAGATGTTAAAAAAAGCAGATCCCATTTCCATAAAAAGGAACCTTTTTAATATGTAC
TCAGAAATACCCACCAAAAGGCCTAAAAGCTCAGAGTTTGAAAAGAAGAATCTCAAGACC
CCAAAAAACAGTCAAATGATGCATTGCACAGAAGATATCACCTAAGAAGGGTACTTACAT
ATATAAATATAGATTATACACACACATACTTGTGAATATTCTGCCAAAAAGAGACCAAAT
TGTTGAAAACAAATTACCCAACAAGAAAAATCAATTTTAAATCAAAATGGGCTTTACTTG
AAATTCTATAAAAAAGCAGAAAACAAGGATGAAATTGGGAATTCAAATGTTGAAACCGTA
CTTCAAAGCTTGCA
>TeaL_254740
ACCAGTACGCTAGGACTTCAATGTGCAGGAACTCAAACCCGTACTTAGTTAAATCCCTCC
ACCATATCTTCTCTTTGTCTTCTCCAAAAATGTTTCTTCTCAGCCTTTAAGTACTTGAAA
ACCAAAAGATGCTTATTATGGGCAGCTCAGATCTTCCTGAAAATTCCATCAAAGTCAAAT
CCAGGGAGGTCTCAGTACCCAAATCCTCTGTAGAAGTCTACTATGGAGGTTCTCCTGTTG
CTATACCATTTGTATGGGAATCCCAACCTGGAACTCCTAAAGTCAAGTTCCATGAAAACC
CACTTCCTCCTCTCAGTCCTCCACCTTCCTTCAATCTCCATGCCCCTAGAAAACCAAAAG
AACAGAATTTGAAGCGCACCGTTTCACAGTTTTTCCTTCCCAAGCTGATGAGGAAAACCA
GTTACCCACCATCTCCTGCTTCTTCATCATCATCATCACGTTCACCATTGCGCTCTGTGT
CGTCTTCTTCATTTACTTCTTCAAATATGCGAGGGAAATTAGAAATGTCGAGCCCAAGAT
CACCTTTTGATTCAAGGATAGAGAGGGAAGATGAACGTGGTGAATCGCCTGTTTCGACTT
TGTGCTTTGGGATTAGTCGTGGGGGTGCAAATGCTAGGTCCCGTGGCAGCTCTTCAAACA
TAATCAAGGTTCTGCTCAGATAATTTTTATGTACTATTTTTTATTTTATTTTTTGCTTTT
TCTTAGAATTGTGAAGGGCCTTAGTGTTTGTTTAGGTAGATTCTATGATCATGTAATCGA
ATGACACAGATAGTTGGTGTTAATGTAAATGTAAATT
>TeaL_254741
CTCCTTCCGAAGTTCATCTCTTACCTGATGTTGTTGACACGGAAAAATATGAAAGGTCAG
AACAATTGCAAAAACAATTCAGAAACAAGGCTACCACAAAAAGGCTACCACAAAATGACT
ACTAATAATATATGCCAAAGATGGCTAACTCCCCACATTGACGTACCTATGATACAGTAT
CAGCTCACCTAAAATGCATGAGCAAGTATGTGGTGTTTTGAAGTAAGCTACAACCTAGAT
TGTCTAATGGCAATTCTAAATTCTAATGTAACGGGTATTGTCTACGGACATGCTTTCGTT
ATAACTTCAATCTGGTTTGATATATCAATGTCCGATAAGTTGTTGAGCTAGACATACTAT
TTCATTTGAGAGTCCGAAACGAAAAATAATTTCATTACTGCATTCCCACAACATTCTATA
TCACATCTCATAACTGAGATCTATAAATAGGGGACAACTAAACTGAAATTTTTTTTTGGG
TGAATAACTAAACCGAATCATGGCATACATAACTGAATTATGGCATTCATTAAACACGGA
AAAGAAGGCTGGGAGAAAAAAACAGCATATAGTAACTAGAGCAACCAAGGTGCAAAAAGT
TACAAAAAGTTCCAAATTTCCCTCGTAAGCTGCAAAGCCTCCTTCCGAAGTTCATCTCTT
AGATTGTTTTGAATTTTAACCTGGTCAACTGAAAGTAAGAATTGGTGGTATGCATC
>TeaL_254742
GATATAAGGACTGGTAGGCATCCCTGAGAACATATTCACAAGATGAATACCAAGCCGTAA
AGAATTAGATAATTATCTAAAAGCCTAAATACACCAAAGATCAAGTTCAATAGAGAAAAA
TAGTCATCCAAAAACCTTAACCTTCTAAAAATAAGAGTGATAATGACTAGATACACACAA
ATATAGGGCACCCAATAATTAAATTATATTACATTTTTCTTCTTTTCCAGTGTATTAGCA
GACAATTCTGAGTTCACTCCTATGTGCAAAGTACAAAAGACAGATTTCAGGTTTGACATA
GTCTAGGACCCCAATACCTAAGCCAGATCTTAACCATAGAAAACTGCTGGCACGGACAGA
GCTACATAGGGTCCGCG
>TeaL_254743
TTAGGGAGAGGATTATGCAAACGGTTAGTTACTCAAACTCATTGTCATCTTATGAGCATC
GCTAAATTCAAGATTTCCTTGGTTTACATATTTGTGGATCTTAGTCCCCTGCTGCAGCAT
GTCTACCCAATATATCTACACTCCTCCAAACCATCTTTACCTTGTAATGCTTTCTAAATT
GCTAGAGATTTTTGCAATTTTAGATATGTCTTGGTTTAAAGAAAATGTACTTATCCCTTT
CTATGTCACATTTTCATTTAGGAATGCCGGTTTTATTGTTGAAGATGCTATCGTACTCTT
TACCTTTTCTTGTTCTGAACAGGAAAAGAATCGGATCAACAAAGA
>TeaL_254744
CTCTACCACATACTGTCCCGGGATCACAGGGGTTAGAAGGAAAACTCCATCTTCCTGAGT
GGTTGTAGAAAGTAGAACATCAGTAGAAGAGCTCAACGGCAACACATTCACTGTCACCCC
TTTAGGCCCTTTAGACTCACCTAAACTTAACACCTGACCAGTAATAGCAAATCCTTTAAG
GATGAAATTGACATCGGCTCCTGAGCTGCAAGGGTCTGTCGCACCGTCAACATTGATCCC
CACTTCCGAGGGCTCAAAGTGCCAACCGACCGGAGGTTCAACTTTTAAAACATATTCTCC
TTTATCATATAATGGAAGGAAATAGTATCCATTATTGGGTGCACACTCTGTTTTGTCTTT
CAAACTACCTTGCTTTGTAAACATTTTTATGTCAATTTTTGAGAAGTCTATGTTTCCCAC
TTCACTTTTAATAAATCCATTACAACCCCAAGCATCATTAGCAAAAGAAACCCTAAAAAA
TATGCTTAGAATAC
>TeaL_254745
CATTTACTGAAGACCAAACAAGTCAACAATAAAACTTCTAAAGGTATCATTTGAGATGTG
TATTGGGTTGGCTTTTTCACTAAATTAGCCATAAAAAAACAAAATAACATAAAAAGTCAA
TAAAATAAAATATCACATCCAAACCATAATTATTTCCTTTTTTCTCTCACAAAAGTAAAA
AAAAAAATCAACTCAAACGAACTTTTTAACCTGGGTTAAAATAGCCAAAAAACTAATCCA
ACTTCCCAAACAAAGCTAAAAAACCAATCCTAGACACATTTGTCCCTAATATCATATGTA
GAATGGTTCCACATTACTCTTTCTGTCCATCCTTTTTTTAAAAAAAAATTGGATGTATGG
AGCACAACTGTATTAAGGCCAAGTTTGACATCCTCAAAAAAATTTAAAAAGTCAA
>TeaL_254746
CTCCCCTTGAGAAGAACATTCCCGTCATTGGAGGTCTTCTCAGCGTCTGGTATTCCGACT
TCTTTGGAGCTCAGACTCACCTTGTTTCGCCATTCGACCAATACCTCCATCGCTTCCCTG
CCTACCTTCAACAGCTTTCTATGGAGTCCAACGGCAAGGCCATCACCCGCAGCGGCGACT
ACGTCAAGTACACCACGGGACCTATCCTGTTCGGTGAGCCCGCTACCAACGCACAGCACT
CGTTCTACCAGCTTCTCCACCAGGGTACCAAGCTCATCCCAACCGACTTCATCCTGGCTG
CGAAGAGCCACAACCCTGTTGAGAACAACAAGCACCAAAAGATGCTTGCTTCCAACTTCT
TCGCCCAGGCTGAGGCATTGATGGTTGGCAAGACCCCAGACGAGGTCAAGGCTGAAGGTG
CCCCTGATGAGCTTGTCTCCCACAAGACTTTCTTGGGTAACCGCCCTACCACCTCCATTT
TGGCTGACAAGATCACACCTGCCACGCTCGGTGCGCTGATTGTTTACTACGAGCACTTGA
CCTTCACTGAGGGCGCCATCTGGAACATCAACAGCTTCGACCAGTGGGGTGTCGAGCTCG
GAAAGTCTCTTGCTAAGAAGATTCTCACCGAGCTTGACCAGAGCGGCGAGTCCAACTCAC
ACGATGCCAGCACAAGCGGCCCTATCAACGCTTTCAAGAAGAAGTCACAAGTGTAAGCGA
TGGAGGAAGGGCGG
>TeaL_254747
TGTCCAACTAGACGAACTGCACGGTGCGAACTTGACGTCCCAAAAAGCTCAGCGGGAATC
TCACACCACTAGGAGCTCGATGCCAGTTCCACGCTAGAAATAGCACGGTCCATCCCGCTA
CACTAACACAACATCTTCTTAAGGGGACACTCATTGCTACGTAATGATGAGGGGTGCGAT
TCCCCACGAGACCTTTCAAATTTTTGGCACCCCTTCGAGGGTGAGGTATATATTCCGTCG
TCCTCTTCCCCATTTATCCACTATTTATCATCCATTTACAAACTATATACCTTGCAAACT
AGAGCATACTGTCATCCACTTCTTGCGTTCAGTGCTCAAATCGAAGCATTTCTGTTAGAT
ATTCTATTTCATCTTCATCATCGGAGCATTTGCCGCCAATCGGAGTGCTG
>TeaL_254748
CCTTGAGCTTTTGACTCTCTACATTTAATGAAACATATAGAACCAATAAGGTACCCAACA
CTTTGTCAGTGTGTGGCTTTACATTTAGAGTAATGCTGTGGCGACCACGTTTGGGCACCA
CAATTATGTACCATATGTCAAGGCACTTTACATACACATTATCTGATGAGCCCAACAGAA
TATTAGTATTGATATTTTCTAGATGAAAGTTGGGACCTATCTGATGGTGTCATTAGTGCC
ATGGTGCCACATCAAATGGTACCCAAATATTGTCACCTGACATTACTCTCACATTTATTT
ATTTGTTCCACAAGGAGCTGCCAGTTCTTTTGATTAAGTGAGAGTTGATTTTTTGAGCTT
AAATCATATAGTTGAATTGCTTTAATAGTCTATGTTGCG
>TeaL_254749
CAGTCTTGCCATTCTCGTCAGTGCCCAGGTCGTTGAAGAGCCTGTTGACTGAGTCGGCGA
AAGCCTTGTTCTGCGGGTCGGCATCAAACTGCTCACCGAGGAACTTGAACTCGTCGGCAA
TACGGTCCGTGTGCCCACGGTAGCGACCGCGGAGCAGGTCGTGGCCCTGGTCGTAGATGC
GGTTCCACTCAGCATTGGACTCGTCCTCAAGGATGTATCCCTGTTGTTGGAGGATCTTGC
GGACATAGGTATCAATGCGCTTGAACCAGTTCTTGAGCTCAGGGTCCTGGTCAGCGTCTT
TGTAAATCTGGTTGATGGACTCGATGAGGTCGTCGAAGGAGGTGCTGTTGGCGAATCGCT
CGAGAAGGGTCTTCATGTCAGTCTCGGCAGTAGTCAAAGCATCATCCTGATGCGCACCTT
TGACGGTTCCTGTGCCCTGCTGGGCGAGGTTCCTGGAGTGTCCAGAGTATTGCTCGGCAA
GACTGAGCAGGGTTTCGATGGCACGCTGGTAGTCCTGGTGGCCTTGGATCTCGACCACCA
TCTTCTTCAAGCGCCAGATGGTCTGGTCACGACGCTCTTCAGGCATCTTGCCCTTGAGGT
AATTGTTGAGCTGATCGCGGCGGGCGCGTGCCCTATCCTTGTCCTCTTCCGATACATTTT
GGTCAACCTTCTGCTTTGCAACATCGACGGCACCTTGGGCGTTCAGACCGGTGGATTGGT
TGGTCTGAGCCTCATGGGCACCAAGTTGGGCAGTGTCACGAGGATCACGTGAGCCAGCGG
GGTGAGCAGCCTGGTTGATGTCGCCGGCGGCCTCCTTGGCTTCCTGCTTGCCGAAAGGCA
AGCTAGACTTGGCCTGGTTGCGAAGGGTGTCCGCAGACAGGTCGGGCTTCTCATGCCATG
TGTTGTCATCGGCAGGTTGGTCTAGCTGGTTGAGTTGGTGCTCACCAGGCTTAACCTTGT
TGGCAGTGTTTTGCGCAGCATCGCCGGCAATGTCGCGAAGGAGGATGGTAGCGTCTGAGA
GAAGCTTCCTGAACTGGCCGTTGGTAATGAGAAGGGTACCG
>TeaL_254750
CACCTACCCACGCTCCAACAATCCTCTCTCCATTGTTTCTGCGTTTGTTTATTTGATACC
CCACTTGATACCCCAGAACCCGATCCCCATCCCCATCATCATGTCTGGCTCCAAGGGAGT
CAACCGTCCGGTTGACCTCAAGCAGAAGGAAGCGGACGTTAACAACAAGCTGCAGCTGTA
CGGCATCTACCAGGCATTCGCCAATGGCAAGGTTCCTTCCAACAAGCAGATTGACGTAGC
GCTCAACTCAGCCACCACGACAAAATTGACGTAGCGCTCAACTCAGCGACCGCGTCAAAA
GCACTTGGCACGCCATCCAAGAAGCTCTCGCCAGAAGGTCAGAAGCTCGTGGGCGACCTG
AAGGCCGTCATCGAGCAGGCCAAGATCCTTTTGCTCACCAAGAACGAGGGCAATCTCCTC
CAAGACTTCATCTGGCAAGCTGAGCAGATCAACGGCGCAAATGCAACGCTTCCAGGTGCT
CCAGTTGACAAGGAAACCGCCAAGCAACACGGTAACGAGGCATTGGACGGCCTCCGCACC
CTCGGTACCCTTCTCATTACCAACGGCCAG
>TeaL_254751
AACTTCCATAAAAAAGAAACAATACTCGGAGAAACAGGATTTACTCTAGGTTTGGTTAGC
TAGTGGCTGTTTACATGGCCTGTGGGGGCGGCAGGACTTGTGCGGCCGCTACCGGATCGG
CAGGAGCGGGGGCAGCGGCGGGGGGAGCGGGGTGGTTGCGTGTAGCCGTATCGTAGGATG
GTGGAGGGGTGGGGTACTTCTTGACCGCCACTTCATAGCTAGGCAGCAGGCTCTCGGTGT
CGATGTAGTGGATGGTCCGTTGTCCGGGGAACACACGCAGCATCAAGTATTTGTAGCAGC
ACCACACCGTCGAGATGAAGTACGCCTTGACCAGTATAGCGATCGCGAAAACGAGAAGCA
CCAGCAGAGACAGACATTGTTCGTTGAGTTGCAGAAGTTCGTATTGGTAGGGAATGCGAG
GACTGTTGGCG
>TeaL_254752
CCCTAGTAAGGTGTTGAGAAGTTCCCATTCCCCTTCAAAGCCAGCAAATTGGAGGGGGGG
AACACAAAGGGAAAAAACAAGAAAAACACACAGAGACCAGATAAATGCACAAGAGGATAC
AATAAGCAACAATATCAAAACAAGAAGGAAATTGAGAAAAGAAAAAGGAAATGCATTAAA
ATCACTGAATAAAGAGATCAGAAAACACAATGGGAATCCAACAACATATGACCATTTTCA
GTATCCCATATAAACAAGGGCATTCCATTGGATACAATTAGCAAATGATCTAGGAAAAAA
AAATGTATAAAAAAGAAAAACATAAAACATGACATTGTTTATAGAAAGTCCTTCATCTGC
TTGGCACCTCTGAGATAAAGACAGAGAAGAACAACCTTCAGAGCTCAGATCTCAG
>TeaL_254753
CTTTCTTTTAACAATTAGAATATACTCGTAAATAAGTGGAACTGTCATAAGTGATCTGAA
GTACAATCTTTCCCATTAAGCGATGCCACAGAAGAGCACCGTAATAATCCGGATTAGGGA
TAAATGTTGTAGTGTTGAGAAGGCCATAATTTCCTCCAATCAATGCCTGTCTGCAGAAAA
CCTTATGGTTGAAGGTTGATGTCATGCCCAATTGATCCAAATACCAGAATCCATCAGCAA
AGGTATGTGATACATCTTTGCCACCACTGTTGTAAGCTCCACCAGCTTCCCCAACCCATG
CCCCTGCCCATGGGCCAAACAAGTTGATAGTTGTTGAAACATCTTTGTATGTCTGAGCTA
TTTGGTCAAGAAAATATGGATCTTGAACCTTGTAGATTAGGTCGGAATCAACACCTGCTC
CAAGGTTGTAGATATGGTGGGTTAAGCCATCAACAACACCTGGTCCTGTAACCTGAAGAA
AGTCATTAAACCAGATCGCATTATAGAAGCCTGCTGGTCCTAAG
>TeaL_254754
CGTAATTTCCTGATGCCCTAGCTAACCTACCACGATCTCCTGTTTTTTCTTCAAGATTAC
ACACAATTGTACCTTCAGGCATTTGTCCAACTGGCATAACGTTGCCAATGTGAAGTGTTG
CTTTCTTTCCACAGTACACGAATTGTCCTGTGTACATTCCTTCGGGAGCTATGAACAACT
CTTTGCGAGTTTTGAACTTGTATGGATCACGAAAGTGTACCATTGCTAAAGGCGCTCCTC
TACCAGGATCATGGATGACATCCTTGACAACACCTTTGATATATCCATGTCTTTCTGAAA
AATCTAAGGAACGAAGTTTGGGTGCTCCCTTTCTTCTTTTAGTATGCGATCTGAAGACAG
ACCCAGCTCCTTTACGCTGTGCACGAATTACTCGACCCATGGCTTAAATTCCAAAAAGCC
AACACTTATT
>TeaL_254755
CGTAAATTACATTTACAACCCGTTTGGATTTAATACATATTGATGATATTTGAAAAATTA
CACTAATTTTCTATCATTCTAATTATTTAGAGGGAATTAATGGTGGTATAAAAAGATATT
AAATTCACGTTTTAAAATATATATATATATCGAATTCATCCATCCTCTCTTATTTTACAA
CTTCTCTTCTTTTTTTTTTTCCCTTTGCTTTATGTAATTTCTATAACATGGTTACATGGA
GTGGATATAATCGGACCAAACCTTGGGTGTCAGTAGTCAATATATTTTTTATATTTTTAT
ACGATATTAAAAACATTAAAAAAAATCAAAAAAATACA
>TeaL_254756
CTTTTCCTACAGTGAGACAGGCTTATGCCATTGCTATGCAAGAGGAGAGCAGATGCAGTG
CTATGGTTCATGCTTCTACTCAATATCACTCTGCTTCGGCAGTTTCTCCTACCACACAGA
ATGGAAAGCCAAATCAGCCCAAGTCAGGTGGAAAGAGTAACAATAGAGATCATGAGAGGC
TGAAATGTGATTATTGTGGGAAGGATCGTCATACTAGAGTGTACTGCTGGAGATTGAACG
GTCATCTTACCCGAGGGCATAGTGGCATTGTGTGTTCCCATGTGCATGTCTGAGGCTTCT
TCGAGCACTTCTTGTTCTAGTGATGACTATCAGGTGCATGACGGTTAGGCTTGATTCTTC
TACCATAGCTTCTGATCCTACCCCTTCTTCCCACTTTGTTCGTATAGGTATTCTTATGAG
TGCATTTAGTGCTTCTTCATCTTGTCCTTGGATTATAGATTCTGGAGCT
>TeaL_254757
TTTACAACCACCTGAACCCCTCCCCTGGAAGTTTCAACTACTGTCACACTCTGCTTCAGA
CAACTAGGCAAATATTTGGATCCACCATTAACACTGCTTTGATTCAGTGACGATCTTTTT
AGCTCATCTCTCTTCTCACTCAGCACTTCAATCCTCTACTGCAAATGTCTTATATAATTC
ACAGCCTCATTCATATGATCAGCTACAGATCTCTTTCCCTTAAGATAATCAAGAGGCAGG
AGTGACCGTAGAAGCCTATAAAGGGCGGCCATTTCTTGCCTTCTTTGTCTTTCGACATCT
CTATGTATGATCTTCCTCCTCTTGTGATCACAAGGGTTGTCATCAATGTCATCGAAAGCA
ACAGATGACTTTCGCCCCTCACTAAATTCCGGTTTGTTAGTGACATCATAATTACACAGA
GAAGGTTTCACCAAGAGTTCAGTATCTTGTTGGATTGTAAGTTGTTGGCAGGGGATAGAA
GAGAATTGAAGAAAATCATCAATTTGGTCAAATGGAAACATTGAAGACACAAAATCCATA
CTAAAAAGCTCAGAAGTT
>TeaL_254758
GCTGTTTCCCTAGTTTGAATGTAACCGGACGTATCGGTTTCGTAAACATGTTTCTTCAGC
TTTTATTCCGCAATAAGATAATTTGTATCAGAATCGTGTGAACAGCTGAGTTTTGCACGT
TTCCGTCGGGAAAACGACTTTGTGATATGCTTGACACTTACTTGTCTAGATCAGCAATAC
AGTACGTTTCTCATCTCACCGCATCAGTCCAAGTAGAATCAAATCAACCGCTTGTCGCAT
TTTTACATAATATATGTATAGAAAGTTACTTTTTTATGGTACTAAGGTTTATCCCTTTTA
TTTTCTTATGAGTGATGATTATTTAATTATTTATACGTGTTTATTATCTATTATTATGAA
TAGTCTTTGATGGAGTACTGTTAATATATTTCTTGTTGATTTGC
>TeaL_254759
CCTCTTCTGTCTTCTCCGGCTTGGGCAAGTGAGTGTTCATGTCCAGAGTCTGGCAGATTT
CGTCCCAGTCGGGGAAGCAACGTTCCTTCATTCGTGAGCAGTGTCCAACCAGATTTGCAC
AGTTTTCTTGCATGTAATCACGAAGTGGGAATGGCACCTCCTTGTCAATGTACAAGATTT
GCGCCAGATTAGCGAATGCAACTACGTCGATCGTGGTCGGCTCATCTCCAAAGAAGAAGG
GCTTATCTGCCAAGATGTCGCATAGCACCTTCAAATCATCGCATCCAAACTGAATGACTT
CCTCTTGATTATGGATTCCCATTCCCTGAGCCTTCACTTTCCTGGCAC
>TeaL_254760
GAAAAAGACGCCTGAAGAACAGCCACACCACTGAGCAAACGAAAGGGCTTTTTAATCTCA
CAATGACAATTTGATTTTCAGAAGTTTTGTTCTTCTCATTTGGGACTGGCACAAACACAA
GCAAAATGTCTGGTTTTGAGGGTGTTGTTGTTTCTGATCCATGGCTTCAAAGCCAATTCA
CTCAAGTTGAGCTCCGTGGCCTCAAATCCCATTTTCTTTCAGCAAGGAACCAATCTGGTA
AAGTCACGTTGGGAGATTTGCCTCCAGTGATGATGAAATTAAGGGGTTTGAGTGAAATCT
TTAACGAGACGCAGGTAAGGACTATCTTGGGG
>TeaL_254761
GAAGGAAAGTGAGTTGGTCCTGAAGCAAAATTCCATCAACTGTACCAATGAGAACCCATT
TTGCTTATAGATAAATAAATAAAGGTATATAAATGTATGCATATGCATACACACTATCTA
TCATGCCAACTGCCCAAGAGTGTAATACACTAAAGTTAAAAACTCTTTTCTCAAATTGAA
CAGGTGAAAGTGAAACTGGAAAGACATCCTCTCATATGGCTACAATCCATAATTAGATCC
TCAGGTTGAAAGAATGATAATTTATACATGATGTAGCTAAAATTCAAAAATAAATAAATA
A
>TeaL_254762
AGGTATGCTCACAAAACCACATCAATACAATCCCACAAAAACTCTTAATACTTGCTTGAG
CATATAACAAGTCACCAACATGAGCTTCCCCAAAAGCCTCACCATTTTGTTCCCTCTTCT
CTTCACCCTATTGATCCCATTCACCAATGCAGCCACCTTTGCTGTCCTAAACAAATGTAG
CTACACAGTTTGGGCTGCGGCCAAACCCGGTGGGGGTATGCGTCTCGACCAGGGCCAGTC
TTGGACCGTCAATGTGCCCCCGGGTACAACCGGAGCTCGCATTTGGGGCCGGACCAACTG
CAACTTCGATGCCAATGGCAATGGCCAATGTCAGACCGGTGACTGCAATGGGCTCCTACA
GTGCCAAGGCTACGGTAAGGCCCCAAATACCCTAGCTGAATTCGCGTTGAACCAGGTCNN
NNNNNNNNNNNNNNNNNNNNNNNNNNNNNNNNNNNNNNNNAATATTCCGATGGACTTTAG
CCCCACCACCGCGGTCTGCAAGTCACTCCGGTGCGCCGCTAACATAGTTGGCGAGTGCCC
AGCCGAGCTGCAGACCCCGGGTGGGTGCAACAACCCATGTACCGTCTACAAGACCAATCA
ATATTGCTGC
>TeaL_254763
GCACAAGCACAAGCACAAACATGTATACACATAAATATGGACGAATTCCTAACCTATAGC
TCTTACATCTATCCTATTTCCTCCAAGTCATATAATGATTACTAGAACTTGTTTGTAAGC
ACTATTTTCAGTTAGATTTAGCAGTTGCCCTAGGCAGTACTCTAGTTTTTCCAGTGACAA
AAGATGAATTTTTAACAAATGCATTTGAAACAGAATTCCCAAACTCGAGCTGTTTCAAGT
TTATTCCCCAAAACCAAGTTATTTTTCTAAGTCTTCTTTTGAAAACACTTCTTCATTTTT
TTCCCCTTCCAGCAAATCAGTTGGAAGTCATGTCATCATATGTGTTTGAAAACACAACTT
AATGAAACAATTCGGATTTGAAATATAAGTTTAGAACTGCTTGGATTTGAGAATTTTG
>TeaL_254764
CCCCTCTAGTACCTATCTTTAAGCCTATAATTTCATTCTATTTACTTCCACAGACCTTCA
ATTTTAGACCAACCACAAGACCCAACAATATACCAACCCTAAACCATCCTTCAATTAGAG
CACAGAAAATGTCAGAGCTCAGTGGAGATTAGTGCTTACATGGGCAGATAAAACCCTAAA
CACTAAACCTAATTGGCCCATCTGATACATATTTAAGAAGATTTGAGTCAATTGGAACTT
GTTTTCTTTGGGCTGCGTTAGGGGTCACACATGACTGGGCTTTAAACATGGGCATGTAAA
GTCCAGGGACTCCAGAATCTTACAAAGATTTGAGCTCCAGAAAAAAACTTTAAGCTCTTT
>TeaL_254765
CTTTGTATCGCTTTCCTTCTTCTTGCCACGTCATCATCCACATTTCCCAAATGTGATGCA
AGTGGTGGCGGATGTCTCGGCCGTGCGCCACTACTGCATCCAAAGAGAGCTGGTTTAAGG
TTTCGTGCAGTGTTCGAATCAGTTTCTGTCCTTTCCCTTCTCTTGTTACTTTACTGTTAC
TTCCATTATTCACATAGTCTAGTTGATGATGACCACCACTGTTTTTGAATTCATTAAGGA
AGGCTCTCCTCTGTTCAACAGAACTTCCCTCCTCTTCAAAATAGGACACAATCGTCTCCA
CCAAGGTTGCTGTTTTAGCCCATGCTGCCCTCTCTTTTGACCTCTCCGGTTCATAAA
>TeaL_254766
TCCGCCTCTTCTTCTCAATCTACTTTCCACTTGCTCACCACATCTCAACTACCATCATGA
CTCGCTCCCACAAGTACACTGATCGTGACCACGCTGGCATTGCCGAGGGCACTGCCCAGG
CTGAGTCGAGGTTGCCTCGCTACTTCGCCAAGTCTGGCTTTGCCGATGCTGATCCTACCA
AGACGAAGAAGGGTGGAGGCGGAAAGGGCAACTGGGGTGTCGCTGGCGATGAGCTTGAAG
ACATTAGGCCAAACATGGCCAATGCTCGACGTCGCAGCAACTCATCTACCCACAACATGA
AAGACTTCAAGACCAAGTTCGAGACCATTGAGACCGAACCCGTCTTCGAAGAAGAGCTTC
ACGGCCCCATGGGTGAAGAGCTCGAGAAGCAGAGCACCACCTCCACTGACAAGAGTGTCG
ATGAGGAGGACAACGGAAAGAAGTTGTAAGCCTATGTCTCAATCCAGAATGGAAGGCAT
>TeaL_254767
CTTGCTCCGTCTTCATTTCCAGGACTGCTTCGTTCAAGGCTGCGATGCTTCAATTCTTCT
AGACCAAACTACCACCATTGAGAGTGAAAAGACTGCACGCCCTAATAATAATTCTGCTAG
AGGATTTGAAGTGATTGACAAAATCAAGTTGGAGGTCGACAAGGCTTGTGGGCGTCCTGT
GGTATCATGTGCTGATATTTTAGCAGTTGCAGCTCGCGACTCTGTGGTTGCGCTTGGAGG
ACCAACATGGATGGTGCAACTAGGGAGGAGAGACTCAACCACGGCCAGCCAATCTGAAGC
CAACACCGACATTCCCTCACCATTGATGGACCTCCCTCAACTCATCGAAAACTTCAAAAA
TAAAGGCCTCGACACCAAGGACCTTGTAGCCCTCTCTGGTGGCCACTCCCTTGGGTTTGC
ACAGTGTTTTGTCTTCAGAAACCGTATTTACAATGAATCCAACATCGACCCTACCTTTGC
ACGCGATCGCCAATCTACATGCCCGAAAAGCAGTGGGAACTCAAACCTAGCTCCTCTAGA
CCCAACAACCGCCATTTTTGACACGAAGTATTTCTCCAACTTGGAGAAGAAGAAGGGGCT
TTTGCATTC
>TeaL_254768
CCTCATTAGCAGATTTGTTGTGGTCTATTTAGGTGATATTTTAATTTATAGTGTTAATAT
TGATGTGCATCTTCAGCACCTTTGGGAGGTTATCACAATATTGTGAAAAGAGATCCTTCA
TTGTCCTATCCAAATGTTCTTGTATGACACGTTGTGTCTTGGTTTTGGCTATGTGGTATC
AAAAGATGGGTTGATGTTAAAGAATCCAAGGTCAAAGTTATCAAACAGTAGCTAGTACTT
TAAGTAGCATAGACACGACACAAACATGCTGACACAATAGTTTTCAAAAAATGCAGGACA
CGATATGCTTGGGACACATTAAAAATTTATTATATGTCAAATATATGAATAGTTTGTTCA
AAGGTAATGAAAAAAAAACAGCGTAAAATG
>TeaL_254769
CGGCAAGATAAATTTTCTTTATTGCATTGTACTAAATAAGACTAGTAGTTTACATCGTAT
CAGGACTAATGGCTTTTAAAAAATTTTATAACATACAAAAACTACAATATACTACAAATA
TCTCATTTTAAAAAATTTTCTTTATTTTTACACTTAAAAATACCTTAAATGCTATAGATT
CAAGAAAATATTGTTACCTAAGAACTAAGCGCATGAAGAGCACGAAATGGCACATTAAGT
CTAAGTGTGATATCTTACAAAGGCACTAAGTGATGGGGGATCAGTCGTTCTTGACAGCGG
TTAAGCTTGGAGTCCTTCTTCCTCCTCACCGTAGTCTGCTTCATCCTCGGGGATAAGTTT
CGTTTGAGGGCAGCGTAGACACCTGCTCTCGTTGATTCCGTACTTG
>TeaL_254770
AGCTCTTCTATGGTTGAATTTTCACAAATCACCATGAACATACCCAAGACTACATTTCAT
CCACAAATGACTGAGCTTACACCTTTTCCTTTACACTTCGTTCCATGTGTTATTTTCCTA
TCTTACAGTTAATATTTAACTAAAAAGATAGTTGTGAATCCAAAGATCCATGGATGTACA
AAATGTTGTGTTTTGAAGACCTAAACCCTCATCGTCAAACATGACAGCTTCCAAAATCAA
GATATGACTAAAGTATCCATTGAGCTCGAGGAACAAAATTCCGTTACCTTACCATCAAAA
CGGTTGAAATATTTCCATTCCCCAGGATGTATAGACCTTAAATATGTTTAATTATTTAAT
TATTGAGCTCATATAAACATTTATATAGGCTTTAGTTTCTATTTCCAAATAATTCCATAC
ATTCCCTTTTTTATTTTTTTCCTTGTGTTTCTAAAACATTTCCAAAACATTTCAGTTTCC
AAGCGAACT
>TeaL_254771
GTAGAATTTAGCTATCTTCTTTTGATGATCATGAGGCATGACTTGGTACCTCACATCCTT
GGTCCTGTACTCTTGTCCTCCAATGATAATAGGCACATCTTCTGTTTTACTGGCAACCTC
CTTCAATGCTGATTCTAGCTCTTTCCTCTCTTTGCTGCCAGGTAGATATGCTAATACTGG
TTCATTCACAACTTGAAAGTCTTCCAGGTGTGGATCCTTGATAATTCCTGATACACACGC
TGTTTGGTGTATCATTCTTTTGAAGTTGACAATGACACTTTGACGGCAAGCAGTCAACAT
TTTTGTCGGATTTGATAACTTGTCAATCTAAACTGATATTTAAACTTCAAGAACTAGTTT
ATCATCGCATGTACTCCAGGGCATAAGTCGTCCCTTTACAGTGCGGTCGGTAACTTATTC
GCTCGAACAATAATTAATTAAAAGAAAT
>TeaL_254772
CTGACACACGCCGCGGATATGCAGCTGCACGTGTTGGTTGTGCTCCTCGCTGGGATCGCC
TTGGTGCAGGCAGGATACCACAAAGTTCGTCCTCCTCCTCCAAGTTTACCTCTGCCTAAA
CTCCACTACGGGCCTAAACCACCGTCCCATTATTACAGCAAATCACCCCCGTTCATACCC
AGACGCCCTCAGGGCCCTCCTCGCAACCCTATTCGACCTCCTACTCGCCCTTTCTACTCC
AAGCCCACTCCTCCGACACCACCTCCCTTTCCTTCCTGGAAAACTCACAACTCCTTCCGT
CCCCCTGTGGTCAAGGAGAGTTTCTACTCTGCCCCTCTGACTCCGGACTTCTCTCTGCAC
TTCACCAAGGATGACGACAAAGGTCCTATTCACACAATCCCTGCGCCGAACCTCAGCCCT
GCAGACAAGCCTCACGACTTCCCTGAGAACCCTTCCTCCGGGTTAGCACTGGAGGCTGTC
CTCAAACATGGACAAGCAGTGCATTCACACAGTGCTACTAGTTATCAGGTGACAGAGGAC
CCTAGTGCTTACAAGCCATACTCGGGATCTCCGAGTTACTTTGCTCCTGACCCCGACCCC
AGCCTGCCCACCATAGAGGTGACCAAGTCTCAAGACCCTTTCTCCATACCCAGTAACGGA
GTGCGGCCCTTGGACGTGTACCAGCAAGAATTGGCCGATCAAGCACAGCACCACCAGCAG
AACACACAGCTCTCTTATGCTGATGGTGCAGATCGGAAGAGCGTCGTGTAGGGAAAGAGT
GTAGATCTCGGTGGTCGCCGTATCAT
>TeaL_254773
CGCTGTCACTACTCACGCATCCCGGGTCTTTGTTTGTTGGTGAAATGTGCAACCTCTGTT
CGGAATGGATTATTTGGCTTGTTTCCCACTTCCCATTCTCCAGTCCATTTCCCATCTCTG
AGGAAAACTCGGCAGGACTGGGAGGTGGTGTTTTTGAAGTTTTTCTTCTTGCTTCTTTAT
TGTTGTCAATAGATGAAACTTCATGATTAAGGAAATCGGCTGTTAACTTCTTTTCTTCCG
CTTCATATTTGGTTGTGTCTACTGTATCTTCATTTTCTAGATACAAGTCCTTGTCTTTTT
TTGGTGTGCTGCATGCCTCTATAGAATCTGAACACTTGGAATCGTCATAATGGTTATCAT
TGTAGGTGTGGTCCATGGATGCGTTTCTCCGCAAGGAAGTGTCCCGTGAAGGGCCCAACT
CGTCTTTGAGTGTGTCGAACCCTGATTGGTCCAGGTGTACTTTAGCCACGGCTCTTTCCA
CATCGTCCGTCACCAGTTCTACGTTCTGTATACACTGTGTTACGATGTCTTCACGGTGGA
TTGCCTTTAGGGCCTTCTCCAAGTTGTTACCAGTAGCTTGGTTGCCTTGGCTCTGCATCC
ACAGCCTCAGCATGATCATCGCTTGTTGTCTCACGTTGTTCTTGTACTCGGTTTGTATAA
AGTCCACGTCTGATTGTGCCAGACCCAGTTCCAGGGCGAGAGGCACCCAGTCCACGCTCA
GTAAGTTGCAGATATCCGACAGCCTGATGTCTGCTCTGTGAATCGTCTCTGTGTTGCCTA
AGCCATGGTCTCTGAGGAAGCTGTAGTTTTTGTCTACAAGGTAGAGGTCAGATTCAGAAG
GCGTCGGTTCGTGAATGATCTCCTCAGGTAAAGTTATGTTCAGAGTACATACAGGCATCT
GACTTGGCTCTCCTCTTGCTACCTTTGGGTCCGGCATAAAAAGGATACGAGCCATTGCTT
TTTCATCAGCGTCCCGAACCTTGACTGTGAACGGAAGCCTGTTTTCTCTGAAAGCTCGGA
A
>TeaL_254774
AGATTCCAAAAAGGGTCTGAAAGCTGCCGAGGTTTAAAATTCTTTTTTATCTAAGAGGTA
AGACACAACTGACTATCAGCAAATAGCCATGGAGTACCAGCCACATTACTCCAAATAGTC
TTAGTGACCACATAGTTGCGAAAGATATGCGCAGTGTCTTCAGTATGAAACCCACACCGA
GGACATTCTGCATTATCAAACAACCCTCTTCTCATTCTCGTATCATTGGTAAGAAGCCTG
CCAAGAAGGATCAATTAGAGAAAACATTTGAGGTTTCGTGGGATTTTCAGTTTCCACACC
CATTCAGAATCCATATTCTCATCCACTTGATTAGAAGCAATTTTATAAGCTGTAGGAGTG
GAGAACCCTC
>TeaL_254775
CTGACACCTCTGTTTCGATTTCTGAAAGTGTTTCTTGATCTGGGTTTTTCTGTTTTTGCT
TTTGATTTGAAGAAATGGGTGGCGTTGCACATTTAGTGTTTGGAGTCTTTGGAAATGCTA
ATGGGCTGTTGTTGTTTTTGGCACCCACGATAACATTTAAGAGGATTATCATGAACAAAT
CCACAGAGCGATTCTCAGGCATTCCGTACGTCATGACATTGCTCAACTGCTTGCTTTCTG
CTTGGTATGGTCTGCCTTTTGTTTCACCACACAACCTCCTAGTGACAACCATCAATGTCA
CTGGTGCAGCAATTGAGTCCATCTATGTGTTGATTTTCCTCATTCTTTCACCAAGGAGAG
AGAAGGGAAAGATCCTTGGACTTCTTACCGTCGTCCTTGCGATATTCGCGGCGGTTGCCC
TCATTTCCTATTTTGCCCTTCATGGCAGAAACCGAACTATTTTTTGCGGTCTAGCTGCCT
CGATCTTCTCCATCATCATGTACGCGTCGCCTCTATCAATCATGAGAACGGTGATAAGAA
CGAAAAGTGTGGAGTACATGCCATTTTTCTTGTCGCTGTTTGTGTTCTTATGCGGTACTT
CCTGGTTCCTCTATGGACTGCTTGGAAAGGACCCTTTCATTGCTGTGCCTAACGGTTTTG
GATCCGGGTTAGGAACAGTGCAGCTGATCTTGTATGCGATTTACCACAACAAGAAGGGTG
AAACCAAGAAACCTAGTGTTGATGGATCGGTGGAGATGGAGCTGGCTAAGCCCCAGCAAT
CACAAAACGGGCATGTCTAGATAAACAAGTGTCAACTGCATTTGGTAGACAATTGCATCC
AGTTTCCCCTTCTTTCAACGTTA
>TeaL_254776
CTGAAATACATTTGTAATACTTGGAAAGAAACCAAATAACAACAATTCATACTCTAAAAT
ACATTTGTAATACTTGAAAAGAAACCAAATATCATCACACAAATAAGGGAATAGCAACTA
TTAGTCACAAAGTTTCCAATGGGAACAAATTTTTCTGATGAATTTCTCATTTGAGCATAT
GATCAAACACTTGGTGGGCACAGATTTTAACTAGTGTCAAAAAGAAGAACATCATTTAAA
ATCGCAAAGTCATGAACAGTTAATTTAAATAAGAACAACAAAAGCATAGACCAAACAATA
GCAACAAATATACTACCAACAACAAAAAGAGCAACATCATCA
>TeaL_254777
CCAGTTTTTAAGTACTTTATTTACAGAATAAAATCTAACAGATTATCTTATATTTACAAT
ATTGAATAGTAATACTTCATGACATGAAAGTGACAAGAAAAGTAGGGCTTTTATATGGCA
TGAAAATCAAGGTTTAAATAAAAAGAGGAAAACAAATAAATAATAATGGATTGATGAAAA
TAAATAATTTTTAGAGATTCAATAACGTACATTTAAGTTTTGCTTCACAAAACTGTGTGC
GAGAGTATTGATGTAAATACTGCTTGTCTGTTTGTAGCTAAAGCACAGCAAATGTTGCAG
CTATATACTGTACTTAGTAAGATCGGATTGCAGGAGGTACTGTCTTGCACTCTTGCTCAT
CCAAGGTTTGATCAATCACAGGCCTATACTCAATTGTCACCTTTCCAGTTTTGACATCAA
TCACAGACATTGTGTGCTTCCTCCAGTGTTGGTCAAGAGGTACCTTGGTCTGGCCTTCAA
GTGGCTTGGAGTAGTCATATTCATCAACTCTTATCTTGAAGTCCTCTCGAGCGTGAGCTC
CGCGGGACTCCTTGCGGTTCTCAGCAGAGACAATGGTCTGCATGGCGTTGATCATTAGAT
TCTGCAACTCCAAACTTTCCACCAAGTCAGTATTCCACACCAGACTGTTATCGTGAACTT
TGAGGTCGAAAAGTTGTTTGTAGAGAGCCTCCATCTTCTTGCAACCCTCCTGGAGGCTGT
CCGCAGTTCGGAACACTGCTGCATGCGTTTGCATGGTCTTCTGCATTGTGAGTCGCAGCT
GTGCTGTCGGCACTGAACCATTGGCAAACCTCACCCAGTCCAGGTTAGCCACCGACTCTT
CACCTGCATTCGGTTTGATATCTCCAACTTTCTCCCCAGGCTTGTGGAACTCTGCGATGG
TTTTTGCGCAGGCTCTGCCAAACACAACCAGGTCAAGAAGTGAGTTGGCTCCCAGACGGT
TGGCTCCATGCACAGACGAGCAACCTGCCTCTCCGCAAGCATACAAG
>TeaL_254778
TATATATAAATGTATATTAGTGTAGACGATCCACGCGGTACAATCACTGGCCAGCCATGT
GTTCCTAGTTGGGGCTCCTTTTTTCTCTGTCACTTCTGACTTCTTGTCATCTGATGAAAT
TTAAATCTTGTCAAATTTCAATAAGACTTCAGAAGTATTTTTCCATTTGTAATTCCTAAA
CGAGTATTGTATTGTACGGTAGTTGTAACGATTACAAAATATATTAGAAAGCAAAAGCAC
AACTATTTATAAATGGCGACTGACTATTTTGAAATTCAACTGCGCCAAATCATTAAGACC
TGGTCGAGTGTGTATAATGTATTCTATG
>TeaL_254779
GTATACTTTCCTGTCAAAGCACCTGCATAAGTTGAAAGACACAAGTTAGGCACATTTTTC
TCTAATGTTTCCAAAAAATAAGGAATATAAATGTCCATAATTAGTATTTTTTTTTTTATT
TCCATTCAACATTAAGATATAAGCTTCTATCAAGTATTCATTTTCTTTCAGCACTATTAA
TTCTCAATTATATGACTTCACTTCTTGTATGTTTGTAAAAAGTTTCTGCTTGGTTTCACC
AGAAGATCAGATGTTTCAAACTGCAAACTTCTCTCTTCACCATTAGCAGGATGTTTCTCT
CTATGTATTGCATATCTGATCCTCAAAGAGTGATCATTACAATGGGTGTTCCAACCCTTG
CATTGAAGAAAGGATAGTTGTATATTTCTTACTTGTGGACAAAATATAAACATAGTTGAG
CCAAAAACATGTAACTGTATAAGCACAAATGTTGGGAAAGTTTATGAGTTCTTAGAGTGA
GTCGGCATCAAAACTTACTTTCCTAATCTGATTCTAGGGTGTTAGGTATTGCAGGGATAT
TTGCA
>TeaL_254780
CAAAGAGCCCCAATAATGAGGGAGAAATAATCAATCTTTGCCTTTGACAAGGACCGACCC
CTTGACCTATCAGTTATGTATTTCCATTTGAGAAGCTGAGGATTTGGTACTTCGGACTAA
AATTTGTTAAATTTCTACAAAATTCTGGGGCATTAAGACATCACTACCATGTTAATTTTA
ATGGACTGGTTGTTAAACCATAATGATGTTGTTTTGGGTTGTAAGGTTGTCCATAAGGCG
ATTTTACCTGTGAAGACCTCCTTGTACATTTATTGTTGGTGCACAACTCCCCTCTTTCTG
ATAATTATGATATTCCCATTAACCAACAAAAACATACAACCTATACTCTACTGAATTTGG
AGAAACTTCGCAAAAGAATGAAAACTAAATAAATTTAAATAGCAAGGAAAAAAGAAAACA
GAAGGTAAAG
>TeaL_254781
TTTCCTAACTAGGGTTTAGATTCGTGATGGGGTTTAGCAATGGGAGATAGGTTGCAGCAG
AGAAAGGAAGTCGTGGTGAAAAAAGGGGCCTAGGCTAGGGTTTACTGTAGGAGGAATTTC
AACGTAAAGAAGAAAAAGATAGAATAAGGCTCGCTGTAGAAAAGAAAGGCTGGGAGGAAA
GGTTCGCAGTAGTGATGAGGTAACAGAGTGGTGGTTGTGAGGATGCGAGGGGGTTTAGAG
CGTAGGGGAAGGTCGAAGGGAAGTGGTTGAAGGTAGAGAAGAGGTGGGTAGTAGCTGAGT
GAAGCTTGGGGAGGGGGGGTTTGTAGGGTAAGAGTAAAGGATGGCAGTCAGATGTGGGGA
TGGGCTGGGTGCTGGTAGCGGATTTAGCAGAGGTAGC
>TeaL_254782
TGTGTGTGTGTGTGTGGTTAACGTGGGTTAATGGAGTGGCACAAGAGGGTTGGGAGTGCT
AGAGTGGGGCCAGATAGTGAGAGGGCTGCAAGGACCGCAAGGGTGGGGTCTAGGGGGTGG
CAGGAAGGGGCTAAAGACTCTGGGAAGGGACAGAAGAGGCTGGAGAAGGGATGGGCAGTG
TCGAGGAATGGGGTAAGGCCAAGGGGGTGGCGGCCGAAAATGATGGTGATGGGTGGTGGC
TGGGAAGGTATTAGGGTTAGGGTTTGGATTGAAAACTAAAACACAATGACCAGGCCCGGC
GACTGTTTACCAAAAACAC
>TeaL_254783
NATTTGGGCAAAATGTTCCAGCCCGTAACCAGCGTGTTGCTTCTAGCGACTCTTGTGTCT
GCTCAAGTCAGAATTCCACTCAAGTATAATGACGTTGCAAAGTATGAAGAAAACCCCGGC
GACTTTCTCAAGAGGAACATAGACAACTTGGAGAGAAAGTACAACGGAGGAACTACGTCA
GCTTTAGCACTCACCAGTGATCAGGACGTTGACTACTACGCCGAAATCCAAATTGGTACT
CCTGGTCAATCCTTTAATGTTTTATTTGACACTACTTCTGGAGATCTCTGGGTTCCTTCA
GCCAAGTGTATCATTACTGACATACCTTGTTGGAGACACAATGACTACTACCATGTCAGA
AGTTCAACTTATGAGGCTGATGGAAGGGAATACGTAATAAACTCGGTGTTCGGCACAGGA
AATGGATATCTATCAAGAGATGTTGTTACGATCGCAAACCTTACTGTAACCAACCAGACG
TTTGCTGAAATAACCTGGTTGGGTGAGGACTTTTTGAGCACAAAGTTCGATGGAATTTTG
GGTCTTGGGTTTACAAATCTGTCTCAAACTGGAGAGCAGCCACCTTTCATTAATTTGGTT
CACCAACAACAGTTGTTGAAACCTTTCTTTGCTCTTTATTTTTCAAGTAACGGAGGAGAA
CTCAGCTTTGCATACACCAACAAAAATTACTACCAAGGAAAATTTTACTTTGTTGATATC
CTTAAACCTGCCGCATACTGGAGCTTCAATTTGACACAGATGACAGTGGGTGGAAAAGAT
GTGAATGTAAACTACGTTCCGGCTATCTTAGATTCAGCTACAAAACTTATAACAGGCCCG
GCAGTCTCGATCGGGGTAATTAACGGCGCTATTGGAGCTAATCGCAAGTCTGGCCAGTGG
GAAGTAGACTGCAAAAAAATCGATCAACTGCCACCTGTAACTTTTGTTATTGACAGTGTC
AAAAACGTTACATTTACTATTTCTCCTCAAGAGTATGTAATCAAGACTAGTTCCTTTTTC
TCTACCACGTGCATAACTGCATTCGCGGAGATCAAACTAGATATACCAAACACTTTTGTT
TTGGGAAATACGTTTCTGAAAAAAGTATACACACAGTTTAACACTGGACACGGAACGATT
GGATTTGCGCAAGCAGTGTAAATGAGCAACAGTCGAGAATTCAGACAAAACGACGG
>TeaL_254784
CATTTTCTTAAAACTAACAAAATGCTGCGAGGCTGCATGTTCAACATAGATGGTGGATAT
CTTGAGGGTCTTTGTAGAGGTTTTAAAAATGGTGTATTAAAGCAAGCTGATTATTTAAAT
TTGGTGCAGTGTGAAACATTGGAAGACTTGAAACTCCACCTTCAAGGCACGGACTACGGG
AGTTTCCTGGCCAATGAACCGAGCCCTCTCCAGGTTTACGTTATCGACGACAAACTCAGG
GAGAAGCTGGTGATTGAGTTCCAGCATCTGCGCAATCATGCTGTCGAACCCCTCTCCACA
TTCCTCGACTTTATTACG
>TeaL_254785
CGCGGCCGTCCTTGGTCAGCTCCGTGCCGAAAGAGTTGATGGTGATGATGATCGCTCTGC
GGTCGGCCTCGAACGCCAGGATCTCGCACATGGCGTCGGCCGTGGTGCCGCCCAGCTTCT
TGCAGAACTCGTAGAAAGCCTCCAGGTACGCCTTGTACAGGGTGTTACGGATGATCTCGA
TGTTCATCTCGTCCAAATCCTGCTCGCTGATGCAGTCGACAAAAAATGGAGCGAGAGGAG
TGTCGACCAAGACCGCGTTGTACAGCTCGGCCGGAGTGGCGGCGACGTGGATGGCCTCCA
TCTGCTCGAAACTCCCGAGAGGATGACACTTGGGGATCAACTCAGAGATCGGCCGCTGGT
GAAGCGTCCCAGTGATCAACAGGATGATGTTGTCGATCATGTAGCTGTACGTGATAAAGT
CGAGGAATGTGGAGAGGGGTTCGACAGCATGATTGCGCAGATGCTGGAACTCAATCACCA
GCTTCTCCCTGAGTTTG
>TeaL_254786
CACCCTTGCCCGTGTCCAGGACGAAGCAATCGCCTTTGTTCATGGAAGACACGCCTGCGA
ACACCTGTCGCACTCGCACGTTACTCTCGCCCTTGATGTGGTACAGCTTCTTGTCCGAGT
CGGCGTTGGTCGTCACGTGCTTGAAGCCGCTGGCGACGCCACCGGGCAGGTAGCGGACTC
CGCTCTTGAAGTTATCGAGGAACTGCTGGCTTTCGTGGTCCTGGATCTCGCGATGCTGGA
TGGGGCCACCGCCCAGAACGTCGTCAAGCTCCACGGCGAAGATGGCGGCGGCGCCGGCCT
CGTCCTGAGACGTGTCCTTCCCTAGCCAGAAAAAGATGTCCCAGCTCAGCTTATCCCGGG
CCTGCTTCGTCTGCAGGACGATGTAAGAGTCGCCGGAGTAGAACTTGCCGTAGTCGTTTT
GGGGGTAGGGCACGGGAGCAAAGTTCTCCACCCTCCATATCTCGAGCCCGGCCTTCTGGC
CGGAGTTGCCGAAGATGGTGCGGGCCACGGACTGGCCGGAAGACGCGGCCGGTGCAGCCT
CAACGGCCAGCACCGCCCGGTAGGGGATCAGCGC
>TeaL_254787
GTCTCCGGTTAGCTCCACAGCTGGAGGAACTAGAGAGGTCGCAGATTAGCCCACAGAGTA
TCTAGTGACTTCATGGTAGGGTTGAGATTGTTCTCTACTCTTTCGCTCAGACCGCTCTGC
AAGGCCGCACCAGCCAGCATGCCGGAGTTTCTGGAGCGAGAGGACGAATACTACGCCCCA
AGGCGAGACGCTGATTTAACCTCTCTAGTCAGGAACACCAAAGTTCAGGTGCCGAATAAT
GTCCGAGGCATTAGTATTACGCACGGCCATGTCACCTCGCTATCACAAAAATTGCGCGAG
TTCTTGGAGCAGAACGTGGAGTTGTGTCGACCGAAGAGGATCCACATCTGCGACGGCAGT
GAGGCAGAGAGCGAGAGACTCACAAGACTCATGGTCAGCACAGGCACGCTCAAACCTCTC
CCCAAGTACAAGAACTGCTGGCTAGCGCTAACTAACCCCGCGGACGTGGCTCGAGTAGAG
AGCAGGACGTTCATGTGCACCCGGAACAAGCGAGACACAGTTCCGAGCACCAAGCCCGGA
GTCAAGGGAACCTTGGGTAACTGGATGAGTCTAGAGGACATGGAAGTGGCAATCCAACAG
>TeaL_254788
ATTTTTCCTTTTTTCTTTTTTGTGTTTTTAAGAAATTAAATTGTGCTTTAATGGAAGTGA
ATCTAATGGAATCAAATCAACTCTAAGGTAAAGAATAAATCATGCCTAAAGTGAATGACA
TTCTCATCATATTTTCTTTTCCTGTTTCACATTTTGCTTCGAAAAAGAGGGAAAACACTA
AACAAAATGGCTTCATAGCCTTTGCTAGTGCAGTTGTGGTCTAAAATTGATAGTTGAGAA
CAATTTTATATTAAAACCACACATGTATATATACATCTCAAAGAATTGATCCATCAACGA
TTACCAAGGGGGTCTGTCAATGTTCT
>TeaL_254789
ATCAATTTAACCCTCTTTCCAATACAACTCATTGCTTAAATTGATAATATTATGAGATTA
GTGTCAAGATTAGTAATTGACTGAATAAGAAATGAAATTAAATGTATTGATAAAAGAAGA
AGAATCTTCATACTGAGTGATATTATATTACAAATCCTATGACCGTGAAAGCAATACCAT
AAGGGGTGGTATAATGGTATTGCTAATTCCAACAGAGGGATTTGCAATATTGTCTATTTT
TGTCAATCAAAAATAATAATGAAAAGAAGGATAGAAAATAGATAGAAAGAAAGAAGAAAA
AAAAACCAAAATCATATTTTAAAGGTAAGAATGTCAATAATGAGATTTCACATATCAACC
CTACAAAATGACCCATAAAAATAAAAATAAAAAATTAAAAAAAAAAAACTGCATCTAGAT
ACACATAAAACGTTTCTCTAGGATTTATTTTGAAACACAGAAACCTGAATTATAGAAAAC
AGATTCTATAATCTAGATACACTCCATCAAGTTTCTCTGTTTGATTTCATCTTTAAAATA
CGTTTGATGAAATTTCTCTACAAAACATGCTTCTTGAGTGTTTTATGTTTGCTAAAATTT
CTTTAAAAAAACATGCTTCTTGAGTGTTTG
>TeaL_254790
GCCCTAGTAATGAACCTCCGAAGAGATTAAACCATTTAGCATGTAGGGTCTCTTTCTCAA
GCTTAAACAACACTCGGTTGAAACAACTCTTACAAACAAGGAGAAAACCAAAAAAGGAGG
GAGAGTGCGGAGATGATTATGCGAAGTTGATTATTACAAAAGTGGGACTCTTTACACGAA
AAAAAGGTAAAGAAAGCTATCAACTCAAATGACTCGATGTCTAAGGCCTAAACAATCGAA
GCCATGAGGACTTACAACACAACAAGTATAATATTCAAAGCATAAACTATTTAAATGAAT
TAAACAGTCCCTAAACAGCCCCTAAAATGTAAAAAACAGTAGCTAAAAGTATGTTTAAAG
AGCACAAAAGATAGCCAAAAAATAAGGAGATACAAAGCTAGTAAGCAAAACTAAGGAGGG
ATGGCTAACCCCTCCACTTTTGGGACTTCTAA
>TeaL_254791
CTTCCTTTCAGTCAAAAAGTCATATACACTTACTTATATTGCCTAAAACTGCTTGCACAA
ATACACTGGTCTCGCTTAATAAAAAATACAATAAACTGGAAATAGTAGTACCATCTATCA
CAGAACTCAATAAGTTCGTTGAAACAAATAACGGGTGGTTCTGTACAAAGATTCAAAAGT
AATTTTAAACTTAACATAGTGGTAATTTTAAAATGGAAACTTAAAATACATGTTTCAACT
CCACTTCAAAAATTAAGGAGCTGTTGCCGGGGATTTGGGGAGGAGCACCTTTGGCGCCGT
ATGCAGTCTCTGGTGGACAGTGGATGATCCTCTTTCCTCCAACCTTCATGCCTTGCACAC
CGATCTCCCAGCCCTTGATCACCTCTCCCTTGCCCAGCTTAAACTTGAACCCGTCTCCCT
TCATGTTCTTGTCAAACACCTTTCCTGTGTCCTTCAGCTTGCCGAAGTAGTGCACTTTCA
CATTTTTTCCTTTAACAGCTGGGGCTCCAGTTCCCACTTTGATGTCCTTGATAATAACTC
CACCTTCAAGAACTTGTTTGTGTTTTGGCATAGCGTTTGGAGATTTGTCACCGCCGGGCA
TTTTCTTGTTGGATTTCTGTTCTTTTGCTACACCATTTGTGACTGGAGTATTTTTGGCGT
TCTGTTGGTTCTGTTTGTTTTGTGCTTTGTTTTGCTTGTCTTTCTTTTGCGGTTTCTGTT
TTTCTTTCGGACTTTCTTCGCTGGATTCTTCGTCTTCCTCCTCGTCATCATCTTCATTGT
CAAGACCTTCCAAATCTGAGAGATCTATGTCCGAATCATCGTCTTCATCATCTGACTCTC
CTTCTTCATCATCGTCTTCATCTTCTGCTTGAATTTTTGACTTTTTAGCGGGATTGGCAA
GCATCTGGTCAGATTTCCTCTTCTCTTTCTTTGATTTGACAGGACTTGTCGGGGCGGATG
ATTCATCTTCTTCTTCTGATTCCTCCTCTTCATCTTCCATCATGGGAAACTCATCGTCGT
CTGGCAGTAGGTATCCTGACAGGTGGATGCGTCCAAGGCCTCTGCACTCGAAGGTGAGTC
GGTCTCCCTGCATGAAGTTCAGGTCCAGGCTCTCCTGCAAGATACCTTTCTGCTTGCAAA
GGTTGCACAGAAGCGACTCTGAGCCTTCCGTCTCTAGGATGACAGTCAGTACCTCACTTT
CTGTTTTTACAGACGCACAATCCAAAACTGCTTTGGAAACATGGAATGATTTCTCAACCG
TTGTGCTGTAGCGCTTCCCTGGCTCCAAAACTAAACCCCAGAACATCTTGAAGCGTGTAT
AAAGATAAAAAGCGTTAAAGTGTCCTTAAAATAGTTAAAATATATTTAAAATTGAAGTTG
TGGTAACAATAAAGGTAAAGCCACGATACGATGGCCGCTTGTCCCAAGTAAAAAGTAAAA
CGCCGAC
>TeaL_254792
CAATAGAGACAAGGTCCTCGATAGATCTCGCTTAGATCAGATTCTTCATGCAAGTTACAC
ATTTATTCATTGGTTTTCAGGAACTGTTGGTACCGGTCTTCATCCATCAGACCATCAACT
TCTTGAGGCTTACTTAATTCTACCTTGAATAACCAGCCTTTCTCATAACATGACATGTTT
ATAAGACCAGGTTTCTCTTCCACAGCTGTATTTTTTTCTACAACCTTCCCCGACACTGGG
CTGTACAATTCTGAAGCAGCTTTGACACTTTCTAAAGCTCCACACTCCTCTTTCTGCACT
ACATCCTGGCCGACATCAGGAAGCTGGGCATACACCACATCTCCTAAGGCATCCTGGGCA
TAATGGGAAATCCCTACTG
>TeaL_254793
TGAACGCCTCGGCCATCATCAAGGGGCTGCCTGGCACCAACTTCAAGATCATCCTGCTCA
GGAAAACAGAAGGCTTAGAGAATCTTGCAGTAAAGCCAATCACTCAGTTCCCGGTGTCAC
TTGATGATGAGACGCCTGAGCAGAAATACGCCAACTTCAAAGGACTCAGAACTGTTGCCA
TCAAGAAGCCTGGCAGTACAGAGAGTGGTGCCGTTGCGTCCCCTACCCAGCAGTCAGGCC
CAGGACTGGGCATCATGATCATTGAAGGCAAACATGCCGAGGTCGGACAGGGAATCTTCA
TATCAGACATCCAGGAGGGCAGCGCCGCTGAACAGGCGGGACTGGTGGTGGGAGACATGA
TATTGGCCGTCAACAAAGATACACTACTTGGTTCCAGTTATGATGCTGCGGCAGCGTTAC
T
>TeaL_254794
CAATTCCTCCCTCACCTCCGTCCGGTATTTCTTTTTCTTTTTCTTATTTATCTCCCTCTT
ACTCTTTCCTCTTCTATTCCATTATTCCTTTTTTTTTACTTTCAATTTCTTTCTATTAGG
GTTTCTGTATTCCAATACCCTCCCAGAATTTCAATTGAATTCTTGTTTTTGCATCTTTAT
GTGCTTTGATTGATTGTTTGTTTGTTTGTTTTTACATCTACGAGATCAAACTCTAGCAAT
TGTGCCAATTTAAGATCAATCGCTTCAATTGGTTGGTGCTATGTTTAGAGAACACTACTC
TGACCTTGTTGATTGGACTAACTTTTTTGTGAATTGATCTTTAGGATGTCATATTGGGTA
TATTAATTTATGATAGAGGCATGCATGTGATCTGATCTGATCTATTCCCAAG
>TeaL_254795
AACAAAAGGGCCGCAGTTACACCATCGACTCAAACCTTGAACCTCTGACCTTCTTATCAT
CCCAAGAGACAACTACATGGGCCACTGGGCCAACTGCCCTGTCCTCCAAGATGGGTGTGT
AGTTGGAGAGTGTAAATTGTTTAATATAGTATAGAAGATAAATGTTTGATTGTATGATTC
AACTCGTCCAAATTGTAAAAATACCATGTTAACCATTAGATTAGATTTTCACCACTACTG
ATTTGGACAGAATATCTCCAATTAAACCATATGAACCAAAATCATAAACTTATGGACTAA
ATTGATGAAATTGACTTTTTTTGAAACAGCAACAACATAC
>TeaL_254796
GATTGCCACATGCACTTAAAAGGTACCACAACAAACACATAACCCTCACCCTGCCTGAGG
GCAAAACTCTCGGCAACATTAAGTGGTTTGCAGTCTGGTGCGACGAAGCGGCGGTGAACT
TCGGAGATGTGAAGATACCAAAGGGGTTGGATTTCCCCAAGCCCCAGAAGTTGGCAGCGC
TGAACGGAGTGCACGCGGTGAGCTCAGAACCCATCGTCGTGGTGGACGCGCAGACCCTGC
TCATCCCCTCCTTCTCGTACGACGGAGAAGCCCCTGATGCCAAGTTCTGGACCGGGCGTG
GAGCCAGGCCCTCGCCTCAGGGTATCCGCATCCCTGACGAGAACGGCAAGGAAGTTCCCC
TGAGGCGCTACGACAAGAAAACCATCGTCCTCACCTTGCCCGGAGACCTGACCGTCTTCG
AGATCGGTCACTTCGGCATCTGGTGTGAAGCGTTCACAGTAGACTTCGGACACATCCAGA
TCCCCACTGGGCTCAACGTGCCTCCGTCCCTCAAGATGCTGGGAGTCGCCCCTCAGTCAA
AATTGAACTGCGAAGTTCTTCACGAAGATTTGGCGTTCGAGGTTCGCTGGGCAGTGGCAG
GAGACAGCGTGGTCGTGCAGCTAGTGGCTAAACTGGAAAACGGAGAGTACATGTCGTTTG
GACCGAGTGGCAACGATCGTAAGAACCAGATGATCGGGTCCGACATCGTGGTGGCTTGGG
TGGACCATGACACTCTCAACGGGTACGCGGTCGACTACTTCCTGGACGACAAGAGTCAGT
GTTCCGGCAACCGAGGCAGCTGTCCCGACTACAGGATTGTGGAGTCCTTGTACAATGAAA
ACACCAGCAGTGTAAGGTTACTGAATGCTGCTCTAGTGAATGGCTA
>TeaL_254797
TGTGCTTCCATTGTGTTTTGGATTTTAATATTTTGCTGCACATTTTCACGTTTTGTGATG
GCCGGCCGGCTGTAGATTCCCGCCTCTACGACGCAGACACAGGCAGGAGAAATGAAAATG
GTCTTGTCGCAACGTCAGCGGGAGGAGTTGAACAAGGCGGTGGCCGACTACCTGAGCAGT
AACGGCTACTTGACGGCATTGGAAGGACTGAAGAAGGACGCTGACATACCGGGCGAGGTG
GAGCGCAAGTACGGCGGCCTCCTCGAGAAGAAGTGGACCTCCGTCATTCGGCTGCAGAAG
AAGGTACTGGAATTAGAATCGAAACTATCGGAAGCAGAGAAGGAGTACATTGAAGGAGCT
CCGACACGAGCGAAACGATCTCCCTCAGAATGGATCCCGAGACCTCCGGAGAAGTTCTGC
CTGTCTGGCCATCGAGGCCCTGTCACAAAGGTGATCTTCCACCCGATCTACAACCTGGCA
GTGTCGGCGAGTGAAGACGCTTCCATCAAAGTGTGGGACTTTGAGGGAGGAGAGTACGAG
AGGTCACTGAAGGGACACACAGACTCCGTGCAGGACCTTGCGTTCGACCACTCCGGAAAG
CTGCTGGTTTCGTGCAGCGCAGACCTCTCCATCAAGCTGTGGGACTTCCAGCAGACGTAC
CAGTGTGTGAAGACGATGCACGGCCACGACCACAACGTCAGCAGTGTCACCTTCGTGCCC
AGTGGCGACTTTGTGGTGTCCTCCTCCAGGGACAAGAGCATCAAGGTGTGGGAGGTGGCC
ACCGGGTACTGTGTGAAGACGCTGACGGGACACAGGGAGTGGGTGAGAATGGTGAGGGTC
TCCCCGGACGGCGCGTACATCGCCTCGTGCTCCAACGACCACACGGTGCGCGTCTGGCTC
ACTGCCAGCAAGGACTGCAAGATGGAGCTGAGGGGACATGACCACGTGGTTGAGTGCATC
GCTTGGGCGCCA
>TeaL_254798
TACTTGTAAGAGGGTAAAGTTAGACGCAGTAGAGTTGTGGCACCAGAGGTCAGGGCAAAT
TAATTTTGGTGATTCGTTGAAAATTGCAATGAGTTTGTGAAGAGTATAGCTGGAATGGGG
AATGGTAAAGGTCAAGCCTTTGAACCTTGTCAAATTAGGTAGCAAATCAAGTTCAAACAC
AGAAAGACTCATGAAATCACACTACTACTAAACCTCTAACTTGTTACACATTGATTTCGT
GGAACCTTCTACGATAGAGTCTAAATGGAAAGAAGTATATCTTAGTGGTGGTTGATGATT
GCTCTAGGTACACCTGGGTTGGATACCTTAAAGTAGGGAGTGGACAAACCTTGGGCCAGG
CCAGGCCAGGCCAGGCCAAGTCGGGCTTACACTATATAGTAAGAGAATATGTGTCATCTC
AAACCCGGCCTGGCCCAACATTGGGCCTAATCTAACCATTCCAAGCTTGGCCGCAAAAAA
ACCTTCCAAATCCCAAACCCGCCCCAATAGATATGGACTACTAATTTTTG
>TeaL_254799
ATTTGATGGAAAAAAAAAGTTTAGACATCTGTGAAATTGAAATATAGAGAACTATGAATT
TCAATAGTCTTTTACGTATCACTTCATCTTGTCTGCTCCTAACAAATTTAATTCGTGTAT
CTGATGCAGCTTGAGATGCATGAAATACCTTGAGGTTCTAAAGCAACATTTTGTATATTT
TTTTTTCTATTGTATTACATCTGTTTTAAGGGAAGTGCTTAGCTCAAAATGTTTAGAGGT
TGTCACAAAATTGAAAGGAATGCATATACCAATGCTTATATATACCTATTTTCAATGTCA
GAAGACTGGCCATTGCAAGAAATAAAGTCAGACTAGTTGAAAAGAAATTGTGCGCGTAAG
TTGGCTCGGACACC
>TeaL_254800
CCAACGCTTGCTCCGTGATCACCTGAGACACGTGCACTGCTTGCGTCTCACTGCCGAACG
ACACCAGCTTTCCTCCAAAACCGAAAGAAGCGCCGACAGGTCGTTTCAGCCACTTGGGTG
CTTTACGGAGATCCACTGGAACATGAGCGTGATGTGGTGGTTGCACTACTGGAGCCTCTG
CATACTGCTCCATGCCAGGGAACGAGTCGGCAATCTTGTTTGTTGTCTGCATTTGAGACT
GGCCTCCAACGAGGGAGAAGACACTAGCATGACCGTCAAAGCTGGTCGTGGCGATGAGAG
ACGGGTTGCGAGGACACCAGCTGATCTCAAAGTTCCACTGATTACCAGTTTCCATTTCAC
ACACAATCTCTTCAGACGGTTGAGAGGCTGCTGGGTTCCAACAGAGGATTCTACTGTCCT
TGCCACAGCTGACTAGCAAGTCTGAGTCCTGAGCACACCACGCTATTGACAACACTCCCT
TTTGATGTCCTTCCAAAGTCTT
>TeaL_254801
GTACAGAAGTTGCAACGTGCCTCGCTCACTGATCCAGTCAAGGTGGAGGTATCCACTAAA
TACAAGACTGTGGACCAGCTGCAGCAGTCCTACGTGTTCGTCCCACTCAAGTTCAAGGAC
GTATACTTGGTTCACTTGTTGAACGAGATGGCAGGCAACTCATTCATGATCTTCTGCTCG
ACCTGCGCCAACACACTGCGCACTGCGCTGATGGTGCGTAACCTCGGCCTGGCTGCGGTG
CCCCTGCACGGACAGATGTCACAGAACAAACGCCTCGCGGCACTCACCAAGTTCCGGGCC
AAGAACCGGTCTATCCTCATCTCCACCGATGTAGCCAGCAGAGGTCTGGACATTCCACAC
GTGGACGTGGTGATTAACTTTGAC
>TeaL_254802
GAGCTCCGAACTTGAGCAACAATGCATCATCAAAGATGAATAAAGCAACCATCATTATTG
ATGCAATCAGATACGTCGGGGAGCTACAAAAGTGTGTGGGAGATCTTAGCAACCAACTTC
TTGAAATGGAGTCAGCTTCTGTAGAGGAAGCGAAAATGCAAATTGACACCATTAATGCTG
CAGAGGAGATGAAGAAATGGGGGATAGAGCCGGAAGTCAAGGTGACTCAAATTGATGGAT
ATAAGCTATGGATCAAACTAGTTTACGAGAAGAAAAGAGGTGGATTCACTAGACTTATGG
AGACCATGAGTGTTCTTGGCTATGAATTCACCGATACAAGTGTCACTACCTCCAAAGGAG
CATTTCTTATTACTGCTTGTTTAGAGGGAAGCAATGGTGGTATGCTTGAAGCCGAGCAGA
TCAGGGAGGTGTTGTTAGAGATTACGAGAAGCCTGTAGAACAGAAAGAAGTGAGATTCGA
CATCAAATTAATTATTCCATTACGATTTTCAAAGGAAGCTTTTATTTGATTTCTCATTTA
TATCAGAGATTGCTTTTGCTAGTATTCAAGTTTTCATACGTTTAAATTGAACCGATAG
>TeaL_254803
CATTCAATCTTTTCTTGCTCATGTGCATCGTAATTGGCAAGAGGTGCCAAAATTCAGAAT
GTGAAAGATTACAGTTCTGTTTTATGTCTTCCTAATATCAAATTCTTAATTCCTCCAAAA
ACAAGAGGGGATTGCTTCCATCTTTAAACTTATCTCATATTTTGTGCAAACTTAGCAACA
CTATAGTGGCATTCAATCACTATGATCTAGTACCTCATCAAACATCATTAAAACACTCCT
TTTATGACTCCGAGGGAGGAGGAGGATGAGGAAAATTGAAACAAAAGAGAGAAACTCATC
AAACAACTAACCGTATGCCCTTTCCCGAGCTCA
>TeaL_254804
AAATTGTGTTAATCCTAATACAAGTTAAAATACTTTCTTATTTAGTCATTACTTTCTTAT
ATCTTTCTTTTTTCTCCTGTTAAGTAAACTACTTTCTTATATCTTAAAACCCCTTCACAT
GCTATTTAATATGACCTTCATCCTGGTATTACTATATGATTTTTTTTTCTTGATCATTAT
CTTAAACATATCATTTAAAAAGATTACATTCATTGCATATTCAACCTTTTTTTAGTGACA
GCAAAACTTGCCAAATTTTGATTTAAATTATAGGCAATATTATAAATAAGGCTTCTTGAA
AACAACACGATACTCATTTTTTATTTTATCCATTTATATGTGCGATCATTTCCTGTAGCT
TGACTTTTGAGGCTTCTTCAAATCTCTCCACTTTTGGAGAGATTCAAAGAGTAGGTTATA
AGGGATTATCTTTTCT
>TeaL_254805
CTCCAAATATCCAATTGGCCATTAATTTGTGATTCTTTAATTTTCACTGTTAACAATGTC
TACAAACATTAACCTTTTAACAAATATTTCTTTTTTTAATCATGTATATAAAACGTATGT
GAGATGTTATGTGATGGTTTTAACCCCCTATAAGGGCAAGTGGCAGCCTATGTCACGTGA
TCTTGGGTATGGGTGTGGGTGTGTGCGTATCTTGAGGTCAGACCTTGTCAAACTTAAAAT
TTAAGAGTACGCGGACTTTACAAAAAAGGGTCATATTTTTAGTCTATTGGCTTGTTTTGG
GAAGTAGGTTAAAAG
>TeaL_254806
CAGTTACAAGCCTAAAAATAAGCAAGTTGTAACTTAGATGCCAAACACACATGCGAAGAT
CTGTGATACGTAGCACAATATTAATTGGTACAATCTGTGCACTACACAACTTTTTCAGTT
ATTCACAATTTCTCCACCATCCTTCAAAGATTTTACGAACACACAGTTGCCAAAAAGGCT
GCCTACAGTGTCTTGTTTTCTAATAAAAGGTAGAAAGCAACCAATATAATGAAGAATGAA
ACCACTCCCTCAAAAATCGCTTCTTTATTAACCATTTTAATAGTATAATAGTTACCCTAA
GAAACTAGAAAGTCACCCAGAGAGAGAGAAAACATGACTGACATTACTCGATCTTGCATC
CCAAGCACTGAGTTTCACATAATAAGCCCTTTACTCCTACCATGTCTACCTTCCCCCATG
TTCACACGTAATTCAATATCATGGATAGGTGGTAAGACTGAACAAAATCGTTAGCATTAT
CAAAATTTAAAAAAAAAGGATTCACTTCCAAGTTCTCTTAATGCCTCTTCATTAGCAAGA
GAATAAAATATGTCCACTCATTGCCTAGTTGGAGAAATAGTGACTTTAATATTGGAATGT
GGACAACTGGTTTATAGATTGTCCAAACTCACCAATGAAAGATGCAGAGGCACACTAGCA
ACCACTTAATTATCTATATACATATCTTAAACATTTTGGGGCTCCAGAACATAAATGAAA
TATGAAATAAGAGAAGCCTTGGCTTCAAGTACTGTTGCACATTACCTTGTTTATTAGTCC
ATCGTCA
>TeaL_254807
TCTGCAATAGCGTCGGCCTCGGCCTCCAGGGAGTCGAGCTTGGCTTGGATGGCAGCGAGG
TCTCTCTCCATACCAGACAATCGCCGCTGTAGTGTCATGATGCCGGTGAGATCCATCTCC
AGACTGTCTGTAGACTGCAGGATGCGTTTCTTGTCCTCGATCCAGCTTAGTGTCTCTCTG
CACTCGATGTGGAAGGTCTGCACTCCGTGAGCTGAGTTCAGCTCCTCTCTCTTGCCCTCC
GCCTTTTCTCGCAACTCCGCCCACTCATGGTTCAACTTGTTCTGGCGAGCCACGATCTGT
TCGCTGTTGGGATGTTCAACGTGCAGCAACTGGCGCGCCAGCTGGTTGACCACAGCTACG
CGCGACGCGTTGGCGTTCATCTCCTTGTCGAACCCGTCGTAGCGGTGCTTCATGATCTCC
ACATCCTCAATGTCCTTCACCGGCACCATGGTCTGCAGCATGCGGTCCTTCTCTCCGAGC
CACTGCTCCACACCGTCCGCCTCGCTGAACAGCTTGTACAAGGACAGAGCGTCGAGCAGC
CGCTGTTTCCGCAGCTTGGCCAGCTCCAGCAGCTCCTGGTAGCGG
>TeaL_254808
CCTCTAATAAACAAAGGTTTTTGATGAGGAATCTACTTCATCATCATCATGTGAACTTGG
AATTCAGAAGAAAGCTTTGGTTGTGGCCAGATCAAACTAACTAACTAATATAGTAATAAA
TTTGAGGAGAATAAGTACTTGACATAGAATAAGTACATAAAGAGTTCATGGAACAACTAG
ATCAACCAAAATTAATGGAGAGATCAAATTTATTGATTCAAATATTACAAATAACATTGT
AAAAAAATCAATAAATTGTGGATGAACGTATAGAAATTCATTACCTATCATTACCTGTCG
TAGTAAAATCACAAGTCACTAAAATTTTATCATTAGATGATGTAAATAATTATCGGAGAA
TAGTCATTTTAATTATGGAAATGTCTATTTGAAGCCG
>TeaL_254809
GGGGATAGAGCCTCTTACCCTGGGTGTGGTCCGTGCTGTTCCTGAGGTTGCTGCTGCTGC
TGGAAGAGTTCCCGCTGCAGCTCTCGTTCCGTTCCTGGGCTTCCTGTGATTCCTACCGAG
GTCATGCATATGCAACCGAATGGAGTGATCAAGCAGATCCCTCTTGAGGATATCGAGGAG
AGGAACTGTAGGCTAGTGCTGGCTCCTAACATTGAGCAAGTACCTGTGGCATATGCTGGC
GACCTTCTCCGGACGATTGACAGACTGTTGCTCATGGTACGGAGGAGACAGACCGTTCTG
ACCAGTCACGGGATTGAGCTTGAGTCGGTGCCATCTGCACCTGCAGGACCTCCTCTAGCT
AGGAGACAGAGACGGG
>TeaL_254810
AGGTGAAGTGTGACCTGATGGAGGTGGCTCGCCAGGAACTGCCGGATTTAGCGTTGGCAG
AGAACGTAGCAACTCTCTGTCGTCACAAAGCAGCGCCCGGGGACCTGGAGCACGCCAACC
CGGAGCATCGCAAGAAGCGGGCCAGCAACCTCGCCGCAGACACCAATCAGCGCCGCCCCT
TCGTTGCTCCAATGAGAGGGAGGGGTTTCCGAGGTTCAGTGCAGAGAGGAGACATGTTCA
GATCTCGTCCACCGAACATATCTCGTCCTCCATCCCTTCACGTGGACGACTTCGTAGCCC
TGGAGACATGTGGCCAGCAGCCCACCGGTCCCACAGGCTACAACAAGATCTCCATGAGAG
TCGCACAGGATATGATTGCGACAAGAGTGCAA
>TeaL_254811
ATAATGTATAAAAGATCAATTTAGCACTATCAAGATGGAGAAAATGAAGCCAAAACATTG
AAAATGAGTTCTCAACTCATTCACACACGAGCCAGAGAAGAATTATAGAGTGGAATACAA
GATCTCGAGTTGGTTTTATGCAAAGCCACATTAAGTACAAGACGAGGATGCTCTCTCTCA
GCCTCAACTTGCATCCTCTTTGGCCTTCCTCAGGTGCTTTTAGCATGGTCAACTAGGATT
GCTACCTACTGGTGTGCTAGTTGTTAGTTGTTTTACATTGTGCATAGCCAAATGATCTCA
TTTTAGATATATGTAGGTATGGGCTTGGATGTGGAGAGAACTTTTAATTCAAAGCATTGT
TGTAAAACTTA
>TeaL_254812
CCTTGTGTTATCATTGTAATGTTCATGAAATTAGGACAAAATGAAGTATCTTTATCTAGA
AATGCTTGTACAATATTTTGCCAATTTGTTGGAATCTAAGAGGAAAATGGATGAATTTAG
ATACTATCTATTGTAGGTGTCTAGCTGATAATGAAACCATGGAGCATGTTTCATTGACGT
GCTCTTGTGACAATGTTATCCTTTTAGTTACATTGAATTTAGACCATTGTTATCTCCTAA
TTTAATAATGTACAGAAGCATGAGCAGTTTCTAAGGTACATTTTTTACATTATATATTTA
TAGTTTATTAAGCAAATTCATTGTTACAGTTCAGAGGTTCGATATCTCTCGGGTCACTTT
GGTGGAACTCCAAACTTTAGGCTTGCACCACCGAAGGAATTAGTTGAAAAG
>TeaL_254813
AGTTTATTGTGGCTGTCTTCAGGATGTTTTAGGACAAGAGGGTTCATGTGGGGATGGGGG
ATACTCTAGTTTGGAACGGCTTAAAAAATGGTATGTTTTGGTGCTATTCTTCTATCAGAA
GGTGGTTGGGGTGGTGGACAAAGCCTTCTCTTGGTGAGGGATTTGGCATTCCAACGTTTC
TTTACCTGGACGGTGATTTGCGAAGCTAGTACAATGGCAAACAATTTTAAGAGAGGTCAA
TCCCTGCAAGATTGGTTTTACAAGGGGGAAAGTATGAACTATACAATATTGAATTGCTTG
GTTGCTAGGGAGGTTGGATGTCACACCCCAAATTCACAAGATCCAAACCCATGAATAAGA
AATAGAATAACCCGAATAATCAAGGAAATAATTGAGTCATAGGGAAATTTATGGAACTAA
CAAGACGAAGAGAGAATTAGGATATTAGGATAAGACAGAAACCCATTAGCTGCACTCCGT
TCACTCCGTG
>TeaL_254814
GGAATGATGGAATTGATTCTTATATGTCAATGGTAAAAATATCCCCAAGGATCAGTTTGC
TTTTGGATTTTATGATTTTTACTATTGGCTTCATGACTTCTCCCATAGAGTTGACAACAA
AGATCCTGATTTTGCTCTTTGTTGGGGTCTTGATGTTGATTGGAGGGAGTTGCATTGATC
TCTGTAGTTTTCAATATCACCAAGGATTACTCACTCTTGCTAGATTTGTATTGTTGGGAA
AAATACGCACCCAAGCAATTAGGAATGGCAACGGGCCAGGGATTACACTCCCCGTCTCCG
ATCCCCCGAATGTAAAAAAACTCCCTGTCCTTGCCCCCGATCCCCTAAATGTAAAAAACT
CCCCGTCATTGTCCCCGATCCCCGGCGAGGAACCAATCACCCCCCGCCACCGCCTCCTAA
CAGGGATCGGGTTTTCCCGATCCCGAAAAATCATCGATTTATTTATTTATTTTTAATTCA
ACAATCAACAAAATTCTCAAATTAGTTGATATCGTGATACGGAGCATCTCCAAATATTCA
GTCAATCACATCGAGC
>TeaL_254815
CTGTTTTCACTTCCAGAAAACCCAAGGCTTGAATTTGAAGTCAATATTAGGCCACAATCC
CTTAAAGCTCTTCCATCTCAGATCGCAAACACCCAAGAGAGAGAGGAGGAGAGAGAGTCC
TTCAATCCCAATTCATTAGGTATAAAAGCAGACAAATGAAACTTCAAGAAAACGGCTGAA
CTATACAAAATGTAATAGTTAAAATTGCAGGTGAACCTAGATGGAATGAACCACCAAACA
AATTCATTCACTCATTAACTTTGGGTTTAAAAAAGAAAAGAAAAGAAACTGAAAAACAAC
TGTGTAAACGGAATTGGCAAACAAATTTAGGCCAAAACAACACAGGAAAGTGAATTCACT
CTTTATAGAGTAAAGAAAAGGCAAAATAAGCAAAGCCAAAGCAAGGAACAAATGGCTATC
AAATAATAAACAACACACTAACAACCTGTTTGGATTGAGTGATTTGATG
>TeaL_254816
ATCGTCATCCTTCGCCTCTTTGTTAACAGACTTCAGCTTTTGCATTTTGCCTTGGAAAGC
AGCAAGCAAGTCACCTTCACTGTTATCACTCATGTCTTCATCATCTTCGTCGTCTTCGTC
ATCTTCATCATCTTCATCACTTTGCTCTGTTTTAACAGGTAAAGCAGCTCCATTCTCGCC
CTTCATCTTCTTGGGAGAAACTTTCTGTGCACCTTTGGACTCCTTGACAGGTTTCACATA
GAGAGGCGACTTCCTATGCCTTTCTACTTTCACTTCCTTGCCTTTAAGACTCTTTCCACT
TAAAGCCAAGGCCTTTTCCACATCTGATGCATTAGTCAAATGCACCATCGCATAGCGATT
CTTAGATTCAACTACTACTACTCCGGAAACAGGGCCACACTTGCTGACAAACTGCCGTAC
GTCATTATCTACAGCATCTGTGCTCAAATTAACAATATAAACTGTACTTTCAATGGGGAA
CATCTTTCCATCTTTGCCTGCTTTCTTCACAATAAATTGTTTCCCTCTTAACTCTTTAGA
AGAGGACAAAGCTGAGTCCACACCTTTTTTATTATCAAATGTTACGAAGCATCTTTGAAC
TTTTTTTGTT
>TeaL_254817
GAAAATTTGCGTTTTTACGTGTCCGTGTCGTGTCGCGTCTCCATGTCCGTGCTTCATTGC
CTAAAGCAATAATATTGATTTTCTTTTCTTGTTTTAGCGTTGTCGTCTGTCTTCTTTTTT
CCCTCCTTCATTCTTAATCTATTCTCTTTCAATTCAACTGAGGTATTATTAAATACATCA
ATAGTTGTAGATAACTTTAAAATGATGTTGAGAAACAGATAAACCCTCACACATGAGAGT
ACCTTTTTAAACATGAGACATTTCATTCACCAATACAGGAAGGCCTAGTAGATATGGAAG
ACAAGTGCATTACCAGCACACAACCACAAGTGTTATTGTAAAAACTAATAACAGGATAAG
AAAACATAAAATCTGTCAACGCTATTACTTTTCAAATGACCAACAAAAATGTCAAATATA
ATATAAGCAAACAGAAACTAATTTTTTTTCCATTTTTGACTTAAAAGATGGGCAAGGGTT
CAG
>TeaL_254818
TCACTAGCGAATCACGTGCATGGCGTTGGCAACTCTGTATTCGATCATCTTCTTTCTGGG
TCATGAACTGAGTTATCCGATGACATGACAGGTTGGTTGAGGCTTGAAACACCATCATAT
GATTCTCTGGGACTACATGTTTCTGAAACGAAGGCGGCAAACCAGACGATGACCGGTGTA
ACCATAAGAATTAGACCAATAGGGACCATCCACTGTTGACTATTGCTTGGATGATAATTT
ACTTCCCACCAAACCAAGATCAACCCTCCAACCATGCTCATCAAGAACCAAGCCAAGCAA
GATATGCAACCCTTCACTATCTTCTGAAACTTGTTGTAGCTGATTATGTCTCTCCCTTCC
ATGTATGATCCCATTAAATTTAACAAGAACCAATAAGATCAGTCCTAGTGTTTATGTCCT
GAGTTATGATCTTGCAGAAGAATATACTTTTTTGATCAGCAGAAGAATATATACAGTAGC
AAACTATGGGACTACG
>TeaL_254819
TCTGGGTTCAACTCACAACTCCTCTTAGCCTTAACGAGTCACAAAACCCTTTCAAATTTC
TGGGTTAAATTTTTGGTTTGCTGGTCTTCTTTATCTGGTTTTCTGGTTTGCTGGTCTTCG
TTTTCTCTGGTTCTCGACTCATGATCTCTCTCCTTTCTTTGTTGCATCTACAACTCGTGA
TCTCTGGTTTGCTGGTTGCTTCGTCTATTGGTTTAAAGAGATAGAAAAATCGTGGCCTCT
TCTCTGCTTCAGACTCACGATTGGTATTTCTCTCCTTCAGGGCTTCAACTTTGAGTGGTC
TTTGTGTTCTCTAAGGCTGCTTTCCTCCGATTCGTG
>TeaL_254820
NGCCCGAGTCGTTGGAAATGGTGGACGAGGTGCTGGAACGTCTACTCAACTGGTTGTCTC
CGCTGACGATGGTGGACTGCGTGCGCACCTCCTGCGTGACGACACGCTTCTCCTGCCTGG
TCGCGCTGTGAGTCGTCGTCTGCGCCACGGTCGTCTCTTCCACCTGACTGGTCTTGGCGT
TGGTGCCCAGGTCCTCGTGAGTGGTTGCGGTCCTCGTGGTGACAGCTGTGGCGGTGACAT
ACGGCGAGCGCCCGGTAGCATCATCCAACCCCTCGGCCTTGTTGACCTGAGTCGAGACTG
TTACTTCGCCTGACAACAGATCCTCCACCTTCTCCTCGATATTCTGTGTGACTCCCTCGC
GATCCTTCACCATGCTCTGTTTCGTCGTGGTCTTCACAATCTTGGGACCACCGCTAGCGA
GAAGCGAACCTCCCTTCCCGTCACTAAGCTGGTCAACACTCCCTCTCTCAGCACTCAGGA
AGTCTCTGTTGATATCTTGGATCCCTTTGGGAGATTCGCTTCCTGCTCCGTACGGGAAAG
CTCCTCCGGCCAAACCTTCGTCGTAGTGACTCACAACGGTGGCTCCCGTCTTGGGGTCCT
TTGCGCCGAAAGTACTTCCTG
>TeaL_254821
GTTTTGACCTTGAATGCTCATTTCTCCACAATGCTAGTTTTTTTCTTGAAAGACTGATGG
TTGTTCTGAAATCTATTACCAATTTGACCCATTCTCCACTTATTTTTAGCCTCCTCAAAA
TTGTATGACTTGATAATAATTTTTAGGGCCCTGTTTTGATCGTTCCTTTTTTATTTGTTT
ATCTCCTTTGATTGATCTATTCCATGTACAATTATAGTTTCATGTCTGTCAAGTGATTTG
CTGGATCCATGAGATGAGGTGGAAGCTGTTGGCTTAAAAGGAATTAGCCGTTACTTGTGT
GGCCTACTGGTATAGAGGAAGCGGATATAAAATTTTATTCATGTCTTTCCCTCCTTTGTA
TTTCTTTGCTTTTCTGATTGTTGCAGCAGCTCTTGTGTCATCTCTGACCTCCCCCTACCC
ATGGACATTCTTTTAGTTTAACCTGTGTGCGTGTGGATGATTTAGCAAGTATTGA
>TeaL_254822
GAAATGGCTGGATTTTTTTTTTTTTTTGGTTACAACGGAAAGAAAGAAAACAGAAGGACC
CTTTCCCTTGAAACTCCTATCATATCTGCTGGCAGAAAGTTGCCCAGTTCAGCTGGTGGT
TCATTCACCACCAGCATGTCCTCCGGTTGGTCTGCACCCAGTTTGGCTAAGGCAGTCGCA
CAGAAGTTCTCTTGTTTCATGATATGTTGAATGATGCACTCACAATCACTTAAGAGTATT
TTGGCATCCTCCACCAAGTCTCTTGAAAGGGCAGTTGCTCGCAATTGGCTCCTCCATCAG
CTTCACCACCTGGGCTGCATTAGTCTCGATGGTCACATTGTTGATACCTTGTTGGAGAAT
AACTGTCAGCCCTTTATACAAGGCCCACAGCTCAACTTCGAGACTAGTTCCCATCTGCAT
CTTGCCATAGAAGCCACACACCCACACTCTCTCATCTCTAAGCAGTCCACCAAAACTTCC
TTCTCCTCCAGCTCTTCTGTAGCCATCAATGTTCATTTTGAGTCTTCCTTGAGTGAAAAC
CATCATGGGTGAGTGATCTGAATAGGTGCGAGGGAGGTTCTTCACAGCTCCATCCGGAAA
GCTTGTTCTCCATTTAGTGTTGCACAAAGCCCTGTTCAATCTTACCATGGTATTGGCCCA
ACCTTTCCTATTATTAGACAAGGTCAGCCTTGGTCCTGAGCACCCTAGATCCATCAATTT
GCAAGAATCAATACGCGCATTGAACTTCCTACTCCTCCTCTATTCTTGGCTTAAGTGTTG
CTGTTGGCTAGCATGGAAACTTCTTTTGTCATTTGAAGTAGTAAAATCATTGAAATCTCC
AGCAACTAACCAAGGCTCCTCTACGTGTTGTGCAATAGTTTCCAGTTGAGCTCAAAGATC
ATCTCTCTTGGCACTACTTAGACTAGCATAAACAATCGATAGTAGCCAGTCAGGGAAATC
TTGCCTAGAGATGGGAGCTGTGATTTGCTAAGAACTAGCTTTCACCACCCTTACATTGAC
AACATTCGGGTTCCAGAGCATCCAGATACCTTCACTTCTACCAATGGGATCCACATGGCT
TGAGGCTGTAAAACCCATGCAACTGAAGAACATCCCCATTGATTTAAAGTCAACTTTAGT
TTCCATAAGTACCATAAGGGCTGGTCTGTGGATTTGGACTAGTTCCCTCAGAGTCCTTTT
GAACCTCTGATTCCCTGCTCCTCTACAATTCCAAATAAGCAAATCCATGGACAAAATTTG
TTGATTAGGTAGGGGTTCCTGGTTGTCAATTCCCAGATAGCCCCTGATTGCTTTGTAGTT
CGCCTCCATTGTCTGGGATGGGGTCATTGAAATGTAGTGGAGGTCTTGTCTCGCTTCGAC
TTGCCTCCATGGCATTATCCTCAACTATACTTCCTTGTTCCACCATTCTAAGATGATGAG
GTGAAATGCTTCTTTCTCTGGTGACAAGCTCACCATTACTCTGCTCTGTGCGAGCTTGTG
CACTTCTGTCGGATGGTTCTCTCCTTCCTCCTCCATTCTTGTCTGGTGGAACCCTAGTTC
TAGGCTTAGAGTTCGCCACTTTAGTTCCTGTACTAACCAGCTTACTGTTTGAGCTGGCTG
GTTGAAAGGTAGACTGATTGAAAGTAGTAGCTAGCTGTGTGGATGTGCTCTGTGGGGTGG
ATGGTACATCTGTCCCTATTTCTGCTTCTTGATCGCGTATCCTTATGTTAGAATTGTTTG
CTTTCCCCAGACTACCTGCTGCTCCTTTCTTGTCCTTAACCATTGCAAAGCTAGTGCTCA
CTGGACTTTGATCTATTTGCTTACTTTGGATGATAGAGCCCATAGTAACCTGGGCTTTAC
CCTTACCTTTTCTCCTTTCCATGAGGGGCCTTAGCTACTTCAGTT
>TeaL_254823
TAGCATGCTCGAGTACCCTTCGGGCATGCGACACGTAGGTATAAAGACACTAGTTTACAA
GAATTTTTAGAACTTATTTTTTATGATAAAAAATAATTTGGCTCTATTATGCAAACATGC
AAAAAATTATTTGAAAAATATAAAGAAGCTATACCTGTAAATAGACCTTCATGCACTACA
CCAACATCATCTCGAGGTGGAAGGTTAAGTATTTTTTAATAATAAAAAGTAAAAAAGAAA
AACTCAAAATACAAGCATAAGTAGTTCTGAATTACAACGTTATTTGGATAACCCACCTAT
TGATGATGAAGATGATTTTAATATTTTGGATTGGTGAAAACAAAATGAAACTATATGGCT
TATGTTTTTTCATTCGAGCATTGGTATGGCGCCTTTCGG
>TeaL_254824
CGGCGAGGGCAGGAGGCCTGAGTCATGCTTGGCCACATGCTTGATCAGCAGTTTCTTGCG
GTTAGTGCCGTAGCTGCAGTGTTCACAGTTAAACATCTTGTCTCCACTGTGGCTGAACAG
ATGACTCTTGAGATTGCCGGACTGTGAGAACGTGTCCCCACAGATTATGCACTTGAACGG
CTTCTCGTGCGTGTGCGTACGCATGTGGTTCACCAAAGCACTGCTCACAGTGAATCTCTG
CTTGCAGATTGTACAAGGGTAGGGTTTGTGGCCTGAGTGTTTGCGCATATGTATCCCCAA
GTCTCCTTTTTGAGAACACCTGTATTCACACTTGGTGCAGAAGTACGGCTTCTCGCCAGT
ATGTTTCCTCATGTGAGCCCGCAGAGTGCTAGTGTAAGGGCTGCTGTAGTTGCAGTATGT
GCACTTGAACGGACGCTCGCCTGTGTGTCTACGCACATGGCTCTTGATACTGCCTCGGTC
TGCGGCTTTGTAGTCACAGTACGGACACATGTACGGCT
>TeaL_254825
CCGGTGTAGCTGATGAGCTGGAAGTTGAAAGGGAAGTGCGCCCTAGGTTCATCCGCACTA
TCACCGTAGTAGCGTATGGTGTTGTCGAAGCTGGTGTAGCACTCCGTCATGATGACACGC
GGCTTGTTGTCGGGATGGCTGTCGACCGTCTGGCGCCACAGTCGCAGCTGGTCGTATGTT
CCCTGCTGGTCCATAGTGTGTGGGTGCAGGTAGAAGCCGGCGTCCTGGTTGTCGACATCC
GGGCCATGATTCGGGTCTTCGGGCTCATCTTGGTAGGTATCGTCCTCGACCAGGAAGGGC
AAGGCGTCCACCCGGAAGCCGTCGACTCCTTGGTTCATCCAGAATGTGAACACGTTCTTC
ATTTCTTCCACGACGTTGGGGTTCTTGTAGTTGAGGTCGGG
>TeaL_254826
GCGCAGGCCGCAGTAGTAGGGATCATCATATTTCTTGTCCTTGGTTTTGTTATTGGTACC
ACGTGATGAAGGGAAGTTCTTTACTCCAAGTCTGTTCTCCTCCTCCTCTATGTCGTCATA
GTCGGGCTTGGGAATATCGTGTGGGTAGGGTGCGTCACCCCTTGGAGGAAGTTTCGGGGG
CTTGTCACTGCGACGCAGGTGAGGGCCTCCCACTCCCATGCTTCCTCCGGAACTACCACT
GCTGCCACCTCCATTGCCAGCCACACTGTACGGGTCCTCGTCAGGGATAGGGATGCGAGG
TCGGTTACGGATGTCTACGGGCGGACGTTTCATTGGAGGGAGCTTGCTCTTGAGCATGTC
CATGGCTACGACGTTGATGATAAGCACCCAGATGGGACAGTCCAGCAGCTCGCCCTCTGA
CTTGACGAAGGCGATGGCGCTGAGACACTGACACTCGAGACGTCGTCTGTCAGGGTAGGC
ACGGTGCAGCTCCCGGCTCACGTTCGCCTGGAACTTCTTCATGTCGAACAGCTTGACGGG
TTTGTCAGGCTCGAGAGCACAGTTGGGCAGTTTGAGTACGTCGCCTCCGATACTCGTCTC
TTCCCCGGAGCTTGTGCTCTTCACATACACGTTACACTTGGACACTCGCTTCACCAAGAT
GTTACCTTGGTCGTCCATCTTCACCTTCACACCGTGGCCTATGTGTTTCTTCAGCTCTTC
GGTCTTTGGATCTCGCATAGGATTATCAAAACCGCATAATCCAATTCTGAAACCATCGAA
GCCGTCGTCACTGCCGTTGACGGTGAGCACGGGTGCTCTCGCGTACGCCTTGGCCACCCT
CCTGTTCCTCTCCAGTACAATCACCTTGGCCCAGATCTCATCGTCTATCTGAGTCCACTT
GTCCAGCACTTCCTGGATGTGGTCCTTATAAAGTTTATCCTTCTGGTACCAAACGTCCTC
CTCTTCTTCGGGAGGGGCAAATGTGTTTCCAGAGTCTAGGTTGAGATCGTCCCTGGACCG
GGATAGAATACGACGCCTGGACACCATGTCACTGTGCAGCGTGTTTAATGTGTTCGGTCC
GCAACTTCTATCTCTAGGTCTTTTCTGCGTCCCTCCCTTGATAGTTCTGTATAAG
>TeaL_254827
CAAAAGAGTGATGAAGGAGGAAAATGAATTTGTTATGCCTGTCACATTGAATATTAAGGT
TTGGAATATAATATGAAATTTCTTGTGAAGGTGTGAGAGCAAAGCTTGTATTTTGATTGA
AACATTGAAAGAGTGGTTTTCGTATCCTTGCACAAAAAATAACTACTGTGAGTCAGATAT
TGGCTTTCAGCATGAGAGCTCTGGGGTTGTATGACTAAGAAGTTAGAAACAAGGCTATGT
TTGATTGACAAGTTTTTGAAAGCTATGATAAGAGGGAAAGAGACATAGCCCAAGTCATCC
AGTAAAATGAAAAGAATGCACTAGGAATGGTTGACCTGTGCTTTTGTCTTTCATTGTGGT
ATGGGTCTTTCCAAGCGGTGAGGTTTACACCCATTCGCATTAGTTCATCCAAAGTTCCTT
ACC
>TeaL_254828
TTGGTGAGAGGGTATGGTGGGGACTCACTGTTCTGCGTCCTATAAACAAGTGTTGAACCA
AAGATAATGTGTAAGTAGATGCCACACGGTTGAGGCAGCAAAATCAACATAGTTCGACAG
CCTGAACACAGATAGCGCTGCGACCTATTGCCTCTCTCCGCTTGACAAGCACAAGCTTGT
CCGAAGATTAAGTGTGACCGAATCAACTTAAATGTTCGATTTTCAAGAAAGAACAAGCGT
CAGTGGCGCTGCTTGAGATTCTTAAAAAGAATTACCTCACAGCGCTATCTGTGCTTGGGC
TGC
>TeaL_254829
CGGATGACCAAATGACTCCAACAATTTTACCCTCCTCCATTATGAATATATACAAATCAT
AAAATTAAAACTAAAAGCCATCAATACTTCAAGTTCTAAAAATATAACAGAAGTAAAAGA
CCAAGATCTTTTCAGTCCACAACAGAGCTAGCTGATATGTAAACAGATGATCTTCTTAAT
CAAATGTGAGCTTGATCATGCAATAAACAGAGTTGACTACAGAGTTTAGTGGGCAACACA
AGAAACCCAGCCTAGGCAGGCTCAAACAAATCAGCAAAGCCAAGTTGACACGACAACATT
GCATCTTGGGAGTGATGAGATGACAACCTCGAATATGAGAAAATAAGACATCACTGGTTC
AAGGGGGTTGGACCTACAGACAATCATTTCAAGGATGATGATTAACCTCCAACCAAACAT
AAGAGTTAAACATACAGCATCCTCAAAATACATATAGACTCAATAGAAACCTGACCTTCC
G
>TeaL_254830
CACATGTTAAGTGAAGAGTTGCATTTAGTAGTCATGACGACTAGACAAGGTAGGGATCAC
AGTCTCTGCTCGGTTCCATCACCACATACTGTAGTCACTGTCCTCTTGGTACAGTGTCAC
GAAGAAACCAACGTATGTGAGGTAGACGATGACGTTTCCTGCCAAGGTAAGGTAGCAAGC
GCTTGAAGATATCACTGGTGCCAGATCAGGTGAGCGGGACAGAACGATGGGTAGTGCGAA
GGACGAGACTACGAAGCCCATTGTGATGAAAATGGCGAGTTCAATGCTGGAGCTAGATGA
GCCTGTGTGTTCCGTGTACCGCCTTGCTATAATGGTGGGCATCGGTGCCAAGACGTAGAA
CAATACCACGAAGAATGGCCACCACACCTTGTCTTCCGGTAAAGCACAGGCTAGGATGAC
CAGGGTCATGCCGATTGAGCCAGTGAAAGCCAACGTCACCAACGCTTTCATTCCAGCCAT
CTTGTATTGACT
>TeaL_254831
CACGCCTTTACTTATAAGAGTAAATGCCTTGGGCCTTACATTATGTGGCCTCATACATTA
CCCAGCCCAACCTTGGGCCTTTGGATTTATGGACCATTTCTCCTTCTCTTGTTGTTGCCA
AACCTAGGTGGGCCCACTCCCACCATTTCCTTGATTAAGATTGATCGTCCCCAAATCACA
CCCTTCTTCGCGTTGGTCAGATCTCCGAAAATCACTCCTTTCCACAATCGGCCCACGACA
ATCCTGCATCTCCGATGGCTCCCAATTTTCCACCACCAGTCCCTCCTCCGACCAAACTAG
CAAAATATACATCCATTAACCCCACCGGATGCAAACTCTCACTGGAGCACCATTTGGAGA
GCCACGAACTCTAATTTGGACACAACCTAGGGACTCCATTTTCAATGTCGCTCCATCTAC
CTCCAAAAAGCCTCCACACCGATTGTCAATAGCTCGAAACACCTGCTCCCCCACGTAAAT
GAACTGGGAGACTCAACACCTGTACCCAAAAGCTCTGATCGTG
>TeaL_254832
GACACCTTAGCGAGGAGGCACTACTGGTAGCTGCTCTCCCGGCTTCGCTATGCCGCCCAA
GGACGACAAGAAGAAGAAAGATGCCGGAAAGTCGGCCAAGAAAGACAAAGACCCAGTGAA
CAAATCTGGGGGCAAGGCCAAAAAGAAGAAGTGGTCCAAAGGCAAAGTTCGGGACAAGCT
CAATAACCTAGTCTTGTTTGACAAAGCGACATATGACAAACTCTGTAAAGAAGTTCCCAA
CTATAAGCTTATAACTCCAGCTGTTGTCTCTGAGAGACTGAAGATTCGTGGTTCTCTGGC
CAGGGCAGCCCTTCAGGAACTCCTGAGCAAAGGACTTATTAAACTGGTTTCAAAGCACAG
AGCTCAAGTAATTTACACCCGAAATACCAAGGGTGGAGATGCCCCAGCTGCTGGAGAAGA
TGCATAAACAGCGGTTACTTTGGGCCAAGGCACTGACTGAG
>TeaL_254833
CGGTGGTGGAGGGTGACTAGTACTCCCACTTTGTGGCGGTCTGACAGTCTGTGTCAGTGA
GGCGGAAGGCTCCATTCTTGCCAGCGGACAGGTAGCAACCGCTGGGACCGGCAGACTTGA
TGCAGATCCGTGTCGGCTCCCGTAGCTCCAGGAAGAAGCCCTCAGGAGTGTCAGAATCAA
CGTGAACTCCTTCACTGTCCACGTGCCAGTACTTGCCGTTGCGACCCTTGAAGTAAGCGA
CTCCCTTCTCGCCACGCTCCACCTGGATGGTCTCGTACGAAGCTCGGTTGCACTCCAGGC
GGATGTTGGATCCGGCCTTGTAGCCTACAAACCCTTGTTCACACTTCAGCACTAGGATGG
GTCTGTTTACGAGGTAGAAGAAGTACTTGCTCGAGTCATCGACTGTTTCTGAGTTAGCGT
ACAGGTGTCCAGAGCGTTTGGTGGCAATCAACTTTCCGTTGTTAGCTCGGAAACTCACAG
ACCCATCTCCGTTCCACACCAGGTCGTACAGGGCGTTTGATGTCCTCTTGTCTCCGCAGG
CCTGGATGCCGCCTCCCACCTCCAGGGTCCAGTAGCGGTCCTGCATGGTGCGGATGTACC
AGCGCTTCGTGGCATTGTCATACTCCAGCTGGAACGTCTCGTGGTCGGAGATCTCGTCTT
GGTTAGCCGTCACGTCCACCCAATGCTTGACGTGAGAAGTATCTAGAATGTAATCGATAA
TGCGAGTCATCAGATAATCGATG
>TeaL_254834
GTTTCACTAAGGTGTAACGTAACAGTGTAACTACAGCAGAGTCGAGTGATTTTAAACTGG
TTTGTCAGGTTGGCAGGCAGCAGTTGGGGGATTGCCACCAATGTCAACGCAGTGTTTGCC
CTTAGGACAAGTGAGTCGATTGCAAGGAGGGACGAAGCGACAGGCCGGCTCAGCCTTGCA
CGGAGGCTTGCTGCAAGTTGTGGGCGTCTTCATGAAACACTCTTGAGCAGCAGATTTACA
CTTGAACTTTTCAATCACATCAGCTGAGCACTTTGGTGCGCACTGGTCAGCATCTACACA
TTTCGTTCCCAAACAGCATTTTGAACAGCACTCCCCAACCACAGCACACTTTTTATTTAC
AGCGTTGCAGGTTTGTTGCTGTGATTCTGCCACATACGCCAGGATGACAACAGCAAAGAG
ACAGATCTTGATGGACGCCATGGTGATGTTAAGAAATGTGTGAAAGCCAGACTGATGG
>TeaL_254835
CTTGATACAAGTACCCACACAGTTTAAACAAAAATATATGGTATTGTAAATAAGTAGTAG
AAGATGATGCCTTTGAGATGCAAAGAGAAAAAGAGGGAGAGTAGGGTGGGGGGCAGAATA
AAAGAAAAGTTCAAGATAGAATATGAGAAAACATAAGTTCCAGCATTATTTCCACAAAAG
GATTACCTTCAGACTAGAAGCTGCTTCTCAGGTTTTTCAGCCCCTTCTTTTATGTCAAAT
AGATCAACAACCGCAGCTTCTTTACATTAATAATTGTGCATGATCTTAATGATTGCAATT
GAACTTTCCAGCCACAGTAAAGATTAAATAGGGTAACAGGTCCATTATGTTTTCAAAGCA
AATATATTTAGTCTGACTGTTAACTGCAAGG
>TeaL_254836
CTTGGTCACCCCACTTTAATCAGTTTCAATCTGATCATTCCATCAAAATTTAACTGCCAG
CTTCAACTGAAAGATCAAATTGAAACTAAATTTAAAAGTGTAGAACCAAATTATTCGATT
TAAAATGATAAGACCTAAAAGTGAAATTTATATTAAACTACGAGAATGAATGAAAAGTGT
ATTTAACCCTCGATAGGATCCATAAATTAAGGTTTTGTTGTCATAGAACAGGGGACTCTA
TGGGAGCAATAAATAGGTATGAATAGAGGAATTGACTCCGAATTGACTCGTATTGATGAG
AATTTTACACCACAAGAACTTGAACAAAAAGCG
>TeaL_254837
CTGTACAGAGATCTGTTCCCCTACCAGGACACGCCATGCAGGATTAACTAAATAATTTCC
TAATGCGATTGAGAAACGGCTTCCTTATAACTACTGTGAAGTCGTTTCTTGTACTCTGCT
TGTCTTAACCATAACTCTGCAGCTTCCGGGTTGAGAGGACTGTCGTTATTGGGCTCTCCG
AGAAGTGATTGGATGGACAGCAAGATGGTCCTGACGTCGTAGAGAGCAGACCACTTCTCC
TTCAAGATGTCGAGGCAAATGTTGCCAGCCAGATCAACATTGGGATGAAAGCAGGACGTG
GTAAACCGGACGACAGGGGCTGCGTACGGGTAGCTGTTGGGGAACTCCATTGACAGCTTG
TAGGTTAGACCTTCGAACACAGTCTCCTTTGGTCCTGTGATCGTAGCCACCCACTTAAAA
AAGTTTTCACCATCAGGGAAAGCAGAAACTGACTTATCAGTACTCATCATTAGACTCATG
AGCTCTTTCTGCAACCTTTTAGTGACTGCATGATTGTCTTGAGAAGTATTTTTCCGTTCT
TCAGAGTTCTTGGTCGGTGTTGTTTGAAGTGAATAGAGAGGATTTATGTTTTGGGCCATC
ACGGTAAATAAATCTGTTTGCAAAGCGAATGTAATTAACTTTCAAATTGAAACTTGGGTC
TTGGACTATTGGGAAAGCAAAAATTTCAACGACAAGCTAGCTGGACAACAGAAATTCCGA
TTTTGAATAGTTGTCT
>TeaL_254838
TGGCCAAGTCTAGTTTGTACAGACCCCGCTGGTTAGTATGACTCACATAGCCGTACTTGA
ACATGTGAGACATGTCCTGTATGGGCGGCATGAAGAGGTTGCGCACGAGGTCGAACTGAC
CATCAATGGGCTCGGGGTGAACAGTGTGGTGTTTGCGCTTCTGAGCCGCATCTCTGATCA
CCTGTATGGTCTTGACACCTTGGTCCATGTCACTGCGCCAGTTCAGCACCCACACTTGAT
CTAGGTGCGGCACGTAGTGCAAGGCCACAGGGTTCTTATCAGTTACCACGACATCAACAA
CGACCATCTGTATTTTGCTAATGACGAGAACTCTGTCTTTGAGAGGTTGTGACACGTATA
CGTAGCGGTTGGCAACATTGATGGCTTCACCCCAGCTGCAATTCACCCCCTTGTCACCAC
ACACGTATTCCTGTGTGCCGGGTATAATGTCAGTAGACTGGATCTGATGGTAGAGGCGAC
ACGCCATTGGCTCATACACAGACACGCCCCAGTCGTGGAAAGAGAAGAACCTGCGCTCCT
CGTTGGGGGCAGTAGGGG
>TeaL_254839
CTGGGTCAATTGTCAGCCGTGTTTGCTTTTTCTTTAGCACTCAAATACTCATTGTACTGT
TCTGGAATGCTCTTAAACTGTCTGACTTTTCTTCTGATTTGCTGCCATGTTTCTTGGTAA
TAGTTCTTTCTATCTCTAGCCATTGCCTCGTAGTCCTCGCCATACTTGTCCATCAGGTAA
GTGACCCACTCCACTTGACTGTTGGGCAGCTGAAACTTGCGTTCTCTCGGTGCGCGTGCG
TCTTCCTCCAACTCCGAGAGCACCCCCAGTTTGTTCGGACTTTCCTCATTTGGCTTCACA
TGTTCCGTTTTTATCAACTTATTGCTTGATATGGAAGAAATTATATTAGGGTCATATGCC
AAACCCATATTCTTTAAGGTTCTTTTAATAGAGTCTTTGACCTCCC
>TeaL_254840
GCTGCTTTTACATTTTGCCATTTCTAGACAATGATGAAAACATAAAGATGTCAACATTAA
ATCCCAGAGAAAATTGAACATGCTAGAGAAAATTGGATATATTAGAGAAAATTACAAATA
AGGGAGAAAACTAAAGTGGCCAGGGAAAATTATAAATGTCAGACAAAATCAGACACTAAA
AATTAAATGTCAGAGTACTAATTGTTTTCCTGTGGAATACATCTAGCCACAGAAAATTTC
CATTCCCAGAGAAAATCAACAAAGCAACATAAACATGGCAGAGAAATTTTCAATAATTGT
TAAAATTACATATAGAAGTAAAATATAGCCAGAGAAAATTCAAAAAAGAAACATATATCT
AGCAAGCACAGAAAATGAATGACAGAGAAAAGTAAACATAGCAAGCCAAAGAAAATTTCC
ATTTCACAATTAGCAAGATAAAATAAACAAAGTAACGTAAACATGCCACTGAAAATTACA
CAACATTGAAACTAAGA
>TeaL_254841
AACAAAAGCAAAACATTCTCCAAGAGCTTCTCTCTCTAAAATGTCTTCCTCTCTAAAATC
TGTGCGCGCTAACTTCCATAGCTCTCTTCCCAGTAAGGCTTTCTTAGGTGCAAACCAAGT
GGGATGTCAAGCATCCAAGGCTGCACAGGTGGCTTAGAAAATTCGAGGCTGTGATAGTGT
GCTCCTCCTATATTAGAGCAATGTCCAACTAATAGTAGGAGGTTGCATGGACATTTCAAG
ATAAGAATATTAGTACCAACTCACACTTCTTTAGGGATTTAGTAATTATAATTAGCTTAA
GTTTTTACTACTTTACTTCCAATAGTCCTCCGTGCATTAGTATTAATTTATG
>TeaL_254842
CAAAAAAGAAGAAGAAGGGATTGCCTGTTTTGTCCAAATATGGGTGTAAATCCACCATGC
GATGTTCCAAAGCTATGCAAACACGGGCTTGACAACCTGTGATTGCACATGTACTTCTTG
GATTTAATTTTAATATTTGATGAGATCTTTCTTTTTACTGTTGTTGGAACTAGCAGCACA
TCCTGGGCTGGTGCACTGAAGACCAGCTCATTCATCATGACCTTGCAATATTGTTTAATT
GGATTTCATACGATCATTGATCTAGACCATGAATGGACTAGAAGTCAACTATCATTTGGA
TCCATATCATTTGGTTGCCTAATATTTTTTTATTCATCACCCTCATAGTAAGTGCATGAA
CCAAATAAAAGG
>TeaL_254843
CCGGGTGCAGCGGCGTGTTGCCGATACTGTCCTTCGCGTTCGGGTCCGCGCCGTAGTCCA
GCAGCAATTTGACCATGTCGGTGTAGCCCATGCAGGCGGCCAGGTGGAGGGGGGAGCGCT
TGAATCGGTCCTGACAGTTGGGACTCACGCCCGACTCCAGCATCTCCCGCATGGCTTGTG
TGTTGTTGTGACACGCGGCGCGGCACATCCTCAGCGTATCTCTCATCCGGATGTAGTTGG
CGATGGTGCTCGGTTTGCGTGGACAGGGGCAGTGTTCTCTCCTGCTTACGGAGAGGACGT
GTGGCCGGGCCATGCGCAGAGCCGATATCTTCCTCACCATGTGGTTCTCTTGATACTGGG
TCCCGAGCGGTCCCCTTCCTCACACGAAGAAATGACCTATCTCGAAGAAATGACG
>TeaL_254844
CAGATAGATTTTCCGCAATGACCTAGAAGTATTTTTAAAAGCCACCAAGACCCAAAACAT
TGAATATAAAACCTTCTTCATGCAATTTAAAATAATTTTTAAAAAAAATTCTTAGTAATT
TTGTTGGATCGATAGAGAGGGGCGACTTCTATAAACTACACAATGTGTAATCTAAGCTTT
CAAAGGGACTTCATCTTAATTAGTTGCGCGAAATGGGGCCAAGAGCAGGAGTGGGGCAAG
GGAGTGAGGGCATATTCAAGTTTCTAAAGATTGGAAGCATCTAAGAGCGTGTATATACTT
TAAATATTAAATATATTCTAACAATTATTTGTTTTTTATTTAGTTGTAATTATCATATAT
GTGCTAAAATATGGATTATTATTTGAGATTAGTGCCAACTACAAATTGTTTTTGTTGAGT
GCAAATAAATAGGGGACCTCCCTATAGCTTTAGAGAAAATGCAACATGCCCCACAATTTT
GGCATAATTAC
>TeaL_254845
CTAAAATTGAATAAAATCAGTAAACTAATTCATAGGGCCCAAAACCTTTATTTTTGAAAT
AATAACGATGGTACGGAATGTAAAGTTTGATAAAATTGCAGCCGAAATAGAGAAAAAAGA
ATTAGAGGCAGATGGAAACGTTACTGCAGCCATGTACACTCAGCTGCTGGCTATTTATCT
CTACCAGAATGATTTGTGCAACGCCAAGTTCCTGTGGAAGAGGGTGCCGAGCCAGTGCAA
GGCAGAGTGTCCCGAGCTGGGTCAAGTGTGGAGTGTCGCCCGAGCGATGTGGAGACGAGA
CTTGCCGGCCGTGTACTCTGCTCTCTCCCTCACTCAGTGGTCCGACAACATCGCTCACAT
CATGAAGGCACTTCACGAGGAGGTGGTGAAGCGAGCTACGCAGCTGGTGTGTAGAGCTTA
CACCTCAGTCAGTCTCACCACGGCGGCAGCTCTCATCAACTCAACCCCTGAGG
>TeaL_254846
CATTTGAACCTAAACATCATTAATTTCTCGGAACTGATCAACATCAACAACTTGCTCATG
AGATTGTGGATCTCTGATACTTACGTTAGTCGAAGAAAGTAGCCGGCAAAAGTGTAATTT
GACGAGCATCGCCGCCGCCATCACTGCCAATCTCGACTAGGGGATTCCATTGAGATCAGT
GGTGAGGGAGTCCCAGAGAATGTTCGAAAATGAGGGAGAACTACACACAAGGAGAGAGTC
GCCATGGAGATGACGGAGCAACTTCCGCCCTCGAAGATGAAGAATTGAGCGGCATTGGCG
CAATAGTGGGTGGCAACCTGGCGACCGGTGGCGTGCCAGACGACAAGGAGCTTGGAGGAG
ATAGCAGTGGTCGCTGCGGAGCTTGACGGATAGGAAGACGAGGATGATTATGTGAGAGAG
AGAGAGAGAGGTGGCGGTGGAGGA
>TeaL_254847
TGAGAATAGATCAAAGAGATCTCGGGGGTCCGAACTGTTTAACGCGCGCGGGTACCCCCC
GGGCATGTTACACTACTAATCATACGGTTCCTTACATTTTAAACTGGCATTTTTAGCATT
TTAATCAAACAGTTGAGATTACATTATTAGTAACCATCTAGCCAAGATGACCAACCAATG
ACTAAGTTGCCAATTTCCATTAAAGTTTAAAACGACTTAGCTTTGGAAATAATGAGTATA
TTAACAAACAAAACAACATTGTTTTCTCCTCCAATATTATCCTCTATCATTTTCTTTGCT
TCCCTTTCTGTGGCAATGGCCTAATCTGATTTTTGTTCCTCTTTTTAACTTTTTGGTGGG
TATACGGACAAAGAAGGAAATTAACGAAACTAAGGTGGACATTTTCGTTAATTATCATTA
GAATACAACACATGAATTTATGTAATGCCAAAGCATCTAAAGAAATAAATAAAATTGATT
GTTTTCAACTTAATTTGGCGGCAGATAGAGTTGGGGCACTGAATCTACAACTTTCATCAT
ATAAATATATAATTTCTTCTATTATTTCAGGTGTACATTACTATGTTTGTTTGTAAATAC
TTAGTATCTATTTATTCTTTAATCTAATCGCACCACTCAAACGAGCCTAGCTGAGCTGAG
GTAAATGTGAAAAGGGTTTATAAATGATGATAAGTATCTCATGCACAAGAAAATCAAAAG
ACTTGCACATATTAACTGTTGGTGAAAATATTCACCCAAAAAACACTGTTAGTGAAAAAA
GTATTTTTTTTAAAGTAAATTACAAATACACTTCCTAAGGTTTGATTGAAATACGAATTG
TCCCCTATGATTCTGAAAATTACACTCAGTTGGGATTAGAGTGACAAGCCTGTCATCAA
>TeaL_254848
GGGCAACATTGCTGCCAAACTTGCAAACACGTCCCCGGAAATTCCCTTTGGTACTAAAAA
CTGAAGATTCTTCAAATCCGATCCTCCCCAAGAGGCCATCTCGATCATGAACCCTTTCAC
ACACTTGAACACCAGTTCCGCCCGCTTGTTGCACCAGGCAACAGTCATCTCCTCGGTCAT
CTCGTGTGTAAGGAGAACCGGCACAGTGAGAGTTGTTACGTCACTGGAACACGCACACTT
GAGAATGTTGCGCAGGCCGAGTATTGCCGGGTGTCGAGAGTTGATCTCACTGGAGCGCAG
AGTGTCATCTACCATCATGTGGAACATGACGTGCACTTCGGCTAGGTTAGAGTGGTGAGT
CAGGTACACATCTCCAGTTTGCAGATGCTTTGTCCCACTCCTCCGCGACTGTTGTTCCGA
TGACGTAAGGTTGGAAAGATGGGTTGGGTCGTGAGTGCAATGATTCTTCCTCCAGCTCAC
TCCCTCCTTCACAGCTTCCTTCACACGCTCCACCTGGTCCTCCAAGTTGCTGAAGTGAAA
CTCTGTACTGTTCTGACACACTTTCATGAAAT
>TeaL_254849
GGGATTATTAATTTGTATATTAAATATTCGTTTAGTCTTTATAGTACTCTCCATGTTTGC
TTGCTTGCATTTATAACTCACGTAGAATAAGAAGTCGTCCTGTACAAATTTGTGGATTAG
GGCTTTGTTTTATTTTGTTAATTTTGGGGGCATTGAATGTTTTTTTTTTTTTTTTTTAAG
GTTGTTTTTGTTCATATCTACTTGAGTAGGCACATGCATGTCACATGACTACTAAAGTTA
CACGTGGCATAGTATGATGTGGACACCTAGGCAAGGGGGAACTTGGTTGGGTCATTATGG
AAACAGATACAGGACTGATTCAGATTTAAG
>TeaL_254850
TTGAAGTGGTTGGCTTGTCCCTGCATCGGGCCCAATCCACCATGCTGCCATGCCATCCAT
TGTTCGGCGCGTGAGACATCGAGAGGGTCGGTGAAGCTGAACTTGTGGTCGGGATCGTAG
TGACGGGTGAGGTATGTTAGGATGGCGAGACCCTCTTGCACAGCAAAGCCACCCTGATCG
TGGTCAACGATGACAGGAATGCGGCCATTAGGACCGAGCTTTGTGAACCACTCTTCCTTC
TGGATGTTCTGGCTGATGTTGATACTCTGCCATGTATACTCCTTGCCGTATGCCTCCTTG
AGCTCCTCAAGGATAATGTTGGCTTTCCAGCCATTGGGCGTACCGAAAGTCAGAAGCTCA
ATGCCCTTGTTGGCTTTGAGGCCTGTGGGTCTCTCGTCGGATGACATCTCTGGTAAAATG
CGGAACAAAGGTCTAGAGGTGTGGAAGCGTGATGCGAATTGAGTAGTCGCAAAGCTCGGG
GAAGCTTGTCTTATACGTTGAGGTGCAAGTCTAAGC
>TeaL_254851
GCCAGCGAATCAGAAGTAAATCCTGAAACAATAAATCAATTATTGTGGACAATATTCTTT
TGTTATTTATTTGGGAGGTGTTGTTTGGGACTCTCTGGAAGCACATCTACCAAATTGAAA
CACAATAAAATAACAGTCAACAGTAACTGAAAATCGTTATAAAAACATTTCCACCATGGT
AAAACTGCAGGGCAATAATAATATGATATTTAAAGAAATATCAACTCCTCCCATCACCGT
TATGCTAAAAGGGGAGGGGGAGCATATATTTGCTAATACAAGAAGCACAATAACTCAATG
CTCAAAAATCATTAGACTGGAAACTGCAGGGTCAAAGAAAACTGCATGTTCAGGAATTTT
TGTTTTTTTTATTA
>TeaL_254852
GTAAATATTTTCGTAAAAGTTAATAATTATTAATGTTTAAACTGTAATAAAGTGTAATAT
ACAGCGTGTTTCACTGAATGAAATGTCACATAGTTTAATAGAAGGGAAACCTATTGCTTT
GTACTTCGATGTCGGGACTATTTTATGTACAGAACAAAAGAAGGGAACTCCTAAATCCTA
GTCGTATCTACAATGAAATATAACAAATATGACTCCTTTGGCTGACGGCTGTAATTCTCT
TAATGTAGGCTAAGTGTAAGTGTTAGGGAATACCTAGAATTCGTTAATGGTCAATTTTTG
GAAACCTTAGGACAAAATATTGAAATGTCGTCTACATCAATTTGAACTTCTAGTTGCATT
GATTTGCTAGATGTAACGGATCTACGAGAAACAACAGCTGCTTTTGGGCTTTTTGGGTTG
TACGGGAGGATACACGGGGACAACCACACCCTTGGACTTGGAGAAAGGTCTGAGACGGAT
ACAGAGGAAGGCGGACATGAGGCAGGACACCAGCAGGATGCCGAGGAGGACGATGAGCGT
AGCGGCGAACCCGGGAGTGGTCATGCAGATCATGTTGTTGTCATCTCTTGCCGGGAACAC
CATGGTGGGAGCGGAGCTGTTCGAGTTCTCTTCTATGGAGAAGGTCAAGTCTCCGGTAGA
CACTACACGGATGATCCTGTTGACTCCTACTTCCTCTGAACTCGTGTCTCGGCGGTGCCT
CCTGACTCTGCGCTCGTCCCTGGGGCGACCCTGCAGGTAGGCTTCCAGAGGCAAGGACGG
AGGAGGAGGAGGTCCGTAGGCTGCCTCCACGGGGGCGTGCTGCACGTCTATCAGACCACT
GTGCAGAACTGAGTTAGGGTCTGAACACTGGTCGGGGCATTGGTACCTGCAGATCTGAAT
CGTACACTGGAAGTGGACTTCCATCGAGTCTGGGAACTTGAACGCTTGGAAGTGCGCGTA
CGAAAGGACAG
>TeaL_254853
GGTTTATGAGCGGTTGCCGCTGGAGGATGAGGAGGGAGTAGGAATGCAATTGGAGCCAAA
TTCAGGAGTGAATAATGCAGGAAGTAATAGTAGTTCAGCATCTCAATCTCATGGTTTGGC
TGACCCATCTTCTTCAATGCCATTGCCTGTATACAATGTTCCTCCTAGTCTCCTACCCAA
TGATCAGATGCCTCAACATGATGTGTTTTGGGCTCCTCCTCCCCCTCCCCCTCCTTATTG
AGAGAGAGAGAGAAACAGAAACATGGTTTTAAATATCTGTTGTTTGTTATGTATCGTATC
GGCTGATTTGTAATGGAATTTTGAAATTCTAATACCGTTACTTACTGATGTATCAGTTGA
TACTATTAATATTGCCGATGCTGATATGTATTCTGAAACCGTTATTTAAAATCATGA
>TeaL_254854
CGCCGATACAACATAACTTCTACCCCCAGCCTGCTGCACCTTACTACCAGCCAGTGATAT
CTCAGCAGACGTACCAAGGGATGTCGAGTGGAGGCCCCTCCCCACAGGCCGGAGCTCAGC
CCCAGCCCGTGCAGGTGTTGAGGCCGCAGGTGCAGAGTGTGCCTGTGCCGCCGACCACCC
AGTTCGTCAAGGCGGAGCCCAAAAAACGAGCCTTCGCCCTCAAGATCATCGACCCGTCCA
CTAACCAGGAGATAGCTATCGACGAGAACAGTGGCAACAATAACAACATCACCCCGACGA
GATCCAACGATAGCAGTGCTCGAGAAACACCCT
>TeaL_254855
CGGGAATGTAATAAAATGCTATTGACGGATTGGCAGCACATCGTCGTAGATGCCTTTGAC
TCGTTTGTTGTCTGGATCAAGGGGGCTCTTGACAGTGAGAGAGGCATTGACTCGCTTGCC
CATCACTTCCAGCTGGTAGTTGCCTCCTTCTAGGAACTCTTTTGTCACTGGCGCACCGGA
TGGGTCTTGCACATATCCTTGTCCTATGCTTTTCCCCAGTGCATATCCATACTCCCCTCT
CCTCAGGTGTCCAACAACTTGGTCATCTCTGAAGATTGGTCCTGAGCCCCACAAAGGAAT
TTGTTCTTCAATGGTAAAGAAGGCATGCCTTTTTTTTGGACCATTTTTCTGAACTTGTTC
AACTGCTTCCCTTCCTAAATAATCTCCTTCAGATCTTAAGGTTTGAGTCACTCCAGCTTC
TATTGGATTGTCATTGCTTTTCAAATCTGCATTCCAAAGTCTAATACCTTTCTCTGAACT
GAGAGAGTAAAGTGCTCTGTAACCAGCTTGCCTCAGCCCAAACTTGATGCCCTCCTCCCA
GATCGCGTTGTAGACAGGAATGCAGGAGTGCCAAGGGATGTGCAACTCCCAGCCCAGCTC
TCCCACGAAGCTGGTCCTCAGCGCTCGCACTGTGTGTCCCCCCAGCTTGATTATGCGAGC
TGATCTCCACGGGAACACTTCATTACTCAGATCAACATCTATGAGATTCTGTAGCAGTTC
ACGGCTTTTAGGTCCTTGAATAGCAAGCAAACCAATGTCCTCAGCCAGATTTGTCAATGA
CACCTTGAAGCCTTTGTGTTGGATTGCTGTGTTCATGTGGGCCCACGACTGAGAAGCAGA
TGCTCCTGCCGCTACTATGTAAAAGCCTCGCCCCTTAAATATTGGATCAGATTGAGTGCC
ACAGCCAGTTGTGATAGGTGTTACTAGACAGTCTCCTTC
>TeaL_254856
GCAAATTCAACCATTTCCCCGGCTTCAATCTTGTTCAATCCATAAAAACTTGCAATCCCA
CATTGCAAGTTTGTAAATTGATTGAGTGAAAGAAATGGCAATTATATGCAATCGCACACC
GAATTTCATCTTCCAGTGGAAGGGGATCCCTGTGATGTTATTAGTGTGATTCCTTCTTAG
AATCTACTTCCAAATACTCTTCGAATAGCAGCACTCAAAAAATAAATGGCAATGGGATTC
ATCATCGTGGCTGCTAAGAACACAAGTTGCATCATTTGTCACACCACATTTCTTAAGTCG
ATCTTTGGTAGATAAGTTCCCCAAAAAGCTCAGCCATTGTACAAATGTCCATCTGTGAAC
ATTTTGGGAAAACCACACAACTTTATTTG
>TeaL_254857
CTCCCCCTCCTCCCCTCCCCCGCTGCTGCCCATGGACGGGCCATACTCGCCCGCACATGC
ACCGGCCAGCCCGCCACCTCTCGCTCCGTCCGTACCTCTGCGCTACCAGCGCAACACCAC
CACCACCACTACTGACCACCACTTCAAGAAGAAGTTCTTCCACCACAAGGGCAAGTTCCG
GCCCAAGGGTAAAGGATGGGACTGGCATCAGACCAGCGACGCTGAGCCTTGGTGCTAACA
AACATAGCTGCTAACCCAAGGACCAATGCAGTATAGAATTGACAGTCACAGTGGAACCTT
GATTGTGTAAACTGTACACCTTCAGCACTGACAAGTTAAACATTTGACAACTTATTAGTT
CT
>TeaL_254858
CCCTGATGTTCTTCGCTTCTTTAGGCGTTGAACTCTCCTCTGAGATGATATTTTTTTCAT
CACTTTCTAACGATTTCCCTCTTCTCTTACTATCCTCTAACTTCTCTACACGTTCCACTT
CCTCAATAAACCCGGAAAATTCATTTTCTGTCCTTAATTCTTTCCCTTCCCTTTCACTAT
ACTCACCCGGATCGTCCTTCTTAACCCTAGAACATATTTGAGAGTAGTTGTTACTATTCT
GTACAAAACTAAGTCCGTCCATGACGTACATATCGGAGTCTAGACTCTTATCCATGTATG
TGTACACACTGTCCTGCACACACTGGTAAGTGGTGAATGTACCGCACTCACTGTAAAGTC
TGGTCC
>TeaL_254859
ATATGTAGTAGGTCATGTCACATGTATCGTAGGATATATTTAAACCAAGACACATATTGG
TGATATGTATTGATTTTCCTTTAAACATATCAAATCGTAAGTGACGTATCGCGAATTGTA
AGATACTCACAACCCTTATCTTTCTCATATGCTTCTCTCCAGCTATCGGGAAATAATGTT
TCCCATTTGACCATCTGTCAAAGGAATATCTAGATGCTAAGAAATAGTTTAAATTTTGGT
TACAAATAAGAAAATTTTACAGTTGCAAGAAATTATCCCTTTATTGATTTTTCTTTCCTA
ACGCATATTTTATGCAAGTGCAGGATTCTTCTAATGGCAGCTTA
>TeaL_254860
CCACATTCAAAAGCAAGTTTAGCCAAAATAAACACACATGGATTTTACCAGCATTATTTT
TTGCAACTTTTTTAGTACATTGCCCATTTGAATACAGCGTTGATCAGTTCACACGCATGG
CTTATTGTTTCGGAATATTTTGCACATTGTTCTTGGCTAGTGTATTCACCATTCAAACAC
GTGCAAGTCCTGGTATGCAAGTCCGTTGCATATATTAAACAAAATTCTTGTCATTCTGGT
TTCCGTATTCATTTGGGATTGAGTATTGACACTGAGCATACAGAGCATTTATTGAGCATA
TAGGAAATCTGATAGAGCATCATGTAGTGCACAATTCTTCTTTCATATTTTTTAGATAGG
TTTGTTAGGTCAATTGTGAGTGTCAGTGTTCAAAAACTTTCCTTTAGCTCATACTAAATA
TAGATTTGGTGGCATGTGCATTGATTGTGGCTTGGAGTGGGATCGTGTCAGTGTGTCGAT
G
>TeaL_254861
ATTGCCATGGGTGGGGGATAGGCCAATATCAATATTACTAGCGTGGCATGTGGACCAGGC
CACGGAATAAGGTTTCTCAAAACCTATCTTTTAAGCAACCAAATTGGGTACTATATACAT
ATATACATATATCTATAAGGTTGAGATAAAAGAAATTTCTTGCAGCATTGGAAGCTTAGG
AAGGGGTGGAGCAATGGATACGGTGGAAGAAGTACAGGTGAGAAATTGTAGCTTCACTGG
AACTATGTTTGGAGCAAGGATCAAAAGTTGGCAGGTAAGGAAGCATTGAAAACACATATA
GAAATTTAATAAGACATTACACTCATCGCAGCAGCAAATCCTATCATCATTGACCAGTTC
TATTGTACCACTGATAAATATTGCACAAACAAAACCAAGAACAAATCAAGGTTTTCGTTT
TTCAGTTAGATGTTCT
>TeaL_254862
CTTTTAATCCTACCTAACGTTCAAGACCGAGGCTGTTCAAGTGAGTGATGTTACTTACGA
TGGATTTTATGGGACATCAATCACAGACAATGCAGTCAAACTTAGCTGCAGTGAGACTGT
AGGGTGCACTGACATTGTGCTAAGTAACATTGACCTAACCTTGCAGTATCCAAATCATGT
CCTTTCCTCTTCATGCTTGAATGCTCAAGGAACATCTACTGCAATCAATCCAGTAGTGGA
TTGTTTATTAACTTAGGTTCATCATTTATCCATTTTTGGTTCTTCCATGTTGCCATTGTG
TCACTATGGGCATTTCTAAGACACTGTACAACTGTTATTAATGTTTCAGGGAAGG
>TeaL_254863
CCTAGAAAAGATGGTTTTGTAGAATATATCTTCTAGAAAGACGGTTGGATCATTTGCACA
TTTGCATATAAACACACTTGAAGATGTGCATTTAAACATACATCAAGATCTGAAAATTAT
TGTTTAACAACATAAGACAAATGACGCACCTTGAGGCATAAATACCTACGCCTCAATTGT
CTTAAAGCTGATATCATCTCAGCAGTCGCCACATTTAAGAACATTCAAAGGTCTGTAAAT
TCATTCTCACAACTAAATATTTCAATATGCATCAAGCAAAACCAAGCACACGAAGATCAA
GTTTAATTCGAGCGAATAACTACATTATTTAAATCGTGACCTTTAAATCAAACTTTTAGC
CAATGTCCTCACACTAGTATTTAAAGTAAAACAACTAGGGAAACAAAAGCACACCAGAAG
AAATGGGTCTCTTCCAAGTCCTGGACCAACTACAAGACAAT
>TeaL_254864
CCACTCAAGTCAAAGGGACATTGGTCAGTATTAAATCTTCAACATCTTTGCTCTTGTAAC
AATGTTCTTTCATCATGTTGCACTAGTAATGAGGGACCGCTATAGTTTGTAAAGATTATC
GCGGTCATAGAGAAAAATTCCCTATTATGAGAATATGCAAGGTTATATGAGAAGTTGGTT
AAGATTTGTATTCTCAATTTTTTCCATCCATTATATCAATAGCTAATTACATAGGCATAA
TGGAGCCCCAAGTAATGTTTTGAGGAAAAACAAAAGTCTTGCGAGCATATGTGACTTTTG
GGGAATCGGGTTGTTGCCCTTTTTTAATTTCATCGCCTATGAAAAGTTGGCGTATTTGAT
TTTATTTGCCATGCCTAGAAAGCCAATTATTGAAAGAGGTTTATGTTTTCTCTATTCTAG
AGGATATTCTGATTCTGGTTTCGGTTTCTGGTTCTGGCCCGTACAAACACGTGCACAAAT
ACACACAATCTTTTGGTTCTGGCCCATGCACAAATGAACACATGTGCGCACATACACAAT
CTTCTTTGACACAGAGCAATGTTGACACTACTGAACTCAAATGTTGGTGCAGTTACTTGT
CTTGATAAAACAAAACATTTTCATGATTTTTATACATGTCTCTTGTTTCTTGAAGTTATC
TAACTCATGTCCTATGAAAGCTTCAGTTCATTGTTTAAGCTACAATATTTCCTTTGATTT
ATGCTTCCAAAAATTTGATTTTTTTTTTCTTTCTATATAGGGATACATGGATCCTGAATA
TTA
>TeaL_254865
GCCGTGGACCTTGTGCTCGCTGCCAACGTGGTGCTCGTCACCCCAGTGGAAGTGGGTCTG
CTCAAGGGCGTACTCCTCGAAGAGGGGACCACCCTTGACACGGGGCTTGTCGAACCAGTT
CTTGACGGTGATCTGGGCGCCGTGGCCGGTGTTCTTGATGTAGTTCTCGTACGTCTTCTC
GTACTCCCTGAACTTCAGAGGGGGCATCTTAACATCGAGGGTCTTCTCGATGTCGATGGG
GGACTGGTGTGCCGCAGCGTAGGCAGCGACTGCCAGGAGGACGAAGATGCTTCGGAGAGC
CATGATGACCGGCGTTTCGATGCAGAGAACG
>TeaL_254866
GTTTGACCTAGTAATTCATACCAACCACGGTTGAATAAAATGAATTGCAAGATTAAAATC
AGGAATCGTAAGATTCTTAACAACATGACTACATGCCTATGCTGGATGGGACGGGATTCA
ATCCACCCTTACACAATGGATGACCATATATTGAGATAGTGATGAATTCCATGCCCCTAA
AATGCCAGAATGGGCGGTCCTTGTTAGTGCTTTATATTATTGAATGTTCATTCTGCGAGT
GTCGCAACTATTTGAAGCTGGTTGCATTGTAGTTCAGCTTATTCTTGTGCCTTACATCTG
TGAGATTCTTCAAAATTTTCAATTACAACTCACTCATCTAGTGCCATGTAAATTTTGGGT
GTTTGTTT
>TeaL_254867
GTGTGTTTGAAGCAGCACCGCAGGTTTGTTTATGTCTGGATTGTAAAATTGATTGCATTT
TCTGTTATCTACATATCATGGCCTACAGGAACTGGAGAACCTACACCATGTGCACAGGAT
TTTGTCTATTTTCTTTGGTACAAGTTACTTATCAAAACAAACTAGCGATGATGATGATGA
ATAATAATAGGAGAGTAGAACTTTATTCGTGTTGGCTGCATGTTACTCTTAAAAATTACT
GAGGAGGTGGCTATTGGATGCATTCAATGGATGAAAAGAGGGGGAAAGAAAATTGCACAA
TCTGTATCACAGAATTTGTATTATGAGAAATGCCACACAAACAAGAAAAACATTCAGAAA
ACTTGTACAAAATGATATAGTTGCATCGTGGGCCTATCATTTCAAAACAAAAAACCCATC
AAGATGACTATTAATTGCAAAATTACCACTGTCAGATCGTTCCGTATGAAATTTTTTGTA
ATAGTTGTTTCCTTTGTAAAATAGGAAACTGGCAATGCTCCCAAGGATAGGTTTTAAGCA
CTCATTGACATGATCTATGATTGCACAATTCTTGAATGGCTTGACTCCTGAATATATTTG
GCTAGTCAAATTGAGA
>TeaL_254868
CCTGGGTTTCTCTACAAAACATCTTAAATTAACTCAAAGATGATGGTTTGTTTGCGTTGC
AACAAAAATGTACATGATGAATATGCATGGTGGGATTTAAGCTTGTGCTGAGCTTGTGCC
TGTATAGGTTGCCGAGAATTTAACAATGGAGAAATTATATGATATGGTCCTAATTCAATT
TGAAAACTTGTGCAGTTCAAGAAATGTCCTTATCAATATAAATTTTCCAGGGATTATCTA
TGAAACTTCTTAGATTAACTTGACGATGATGCTTGGTTTGCCTTGGAACTTAAATGTACA
TGATGAATATGCACAGTGGGATTTAAGCTGTGTAGGACTTGCTTCCGTATCGGTTGCAAA
GAAATTAACAGTAGGGAACTTAGTTGATATGTTTGTTGGGTAGTTCCCACTACTTGTTCT
CAATGGCTCTTGATCATCGATTGTAAAGGTTTTTCCCCCTCTTTTGGGGGTTTTTTGGTT
CGAGG
>TeaL_254869
CTCGCTTTCTACTGCTACAGTGGATTTAATTTGCTTCTCCATAAAAAGATTTCTGATAGG
ATTCAGCTTAATTGATTACACTTTCAAGATTCGACCCAGATTGTATTCAAACCTCACACA
ATATGCCTATTTTAATTATATTTCGACTACAAATTTGCTAAAAATAGGTTTATACTTTCT
GTTGCTATTCTTTTCCCTCTTGGACAATATTCTCTATTCATTTGGTTTACATTTTATTTT
ACTGCTTTGTTTGTAACTAGTTCTAAGAATTATTGACTGACATGAGATGACACTGACAGT
TCTTTCCTATCAATGATGAT
>TeaL_254870
GAACCACTTTAATTATCGGGTGACAACACGGGATGGTTATATTCTCAGCATGCAGAGAAT
TCCAGTGGGCCGGTCAGGTGAGACACAAGGGAAACGGACTCCAGTCCTGCTACAGCACGG
TCTTCTCATGGATGGGATAACATGGCTGCTGAGTCCTCCAGATCAATCTTTGGCGTTGAT
CTTGGCAGATAATGGGTTCGATGTGTGGATTTCAAGCACCCGTGGAACTAACTTTAGCCG
TGGGCATTTATCTCTCAGTCCTGATGACCCGGCTTATTGGGATTGGTCATGGGATGAATT
GGTAGCTTATGATCTTCCAGCTACATTCCAGTATGTGAACGATCAAACAGGACAGAAACT
GCACTATGTTGGGCATTCACTGGTGAACTTTGATGGCTCTAGAGACTAATGTTGTGTTTG
GTTGAGAGATTT
>TeaL_254871
GGAGGTGGGCAGCAAGCGGAGACAAGGAGCGATCATCGAGAGTATGCACCACCACGGCAA
GGGCGTCTACTCCGGCACATTCTCAGGTACCTTGAACCCGGCGCTACAAGACCGCTACGG
CAGACCGAAGCGAGACATCAGCACCATCATACACATCCTCAACGACCTGCTGTGTGCGAC
GCCGCAGTACCGCAACTCCAGGACTGCCACCACTGCCACCACCACCACTCCGGAGAAACC
CCTGCCTACCCAGTCCAGCTCCACGCAGACCACTAGTGACCTGACAATGCCATCGAGCTC
GACCACACCTGCCACCGCGACAGAGTCGATAGAGAACCAAGCGACGCGGGACAAGATGGA
GCGCCTGCGTCTGATCATGGAGGAGCGGCGCGAGCGCAGACGTGCAGCACGCAGTCGACC
CTACACACACTCCCTGGCGCCCAGTCGCAAGACCACACAGTGGAGCGCCAAGAGTGAAAC
ACAGCTACCCATGGACACGGAGCTGTGTGGCCAGCCCCCCGCCGAGGTCACGCCGGAGCC
CGTCATCGCTTAACTCCACCCAACCCCGCCCCCACGCCCCGCCTCAGTCACTGAGCCCAG
GATCCAGTCAGCAGAGCCTTGCAAGTGTCTGAACGTGTGGAACTGTGCTGTGTCAGTGTG
CGATACCGAGTCTGGACGAGTGTTTGCGGTAGTTTTGGCACTCTGAACAAGAATTCGTAG
TTTTCTTTACACTGTAATTGCATTGGTTGTT
>TeaL_254872
CTTCAATCATTTCAATATCTCTGATTTTCTTCTTCAGGTTTTTCAATCTCTTTGCGGGAT
CAAAAGAAGAGGCTGGAAGGGTTGGTTTGGACGACGGCAAAGTCTCGGTTTTTACGGCTT
TTGAATTTTTCGACTGCACAGTTTGCCATTCTTCAGTGTGTTTCTGGGCGAAAGGCAGTG
TTGATTCTCTTTTGGTGTTTTTTGCCAGGTCACTTACACCGTTTTCAGCAGCTTTCTTCT
TTTTATTTTTCTTCTTTTTTGCTTCGGTGTCGATTACAAGACCCGGGATGGGTGAGCGGG
TGGTAGCTTGCTCTCTGGCCTTGATGATGGCTGGGTCTAGCCCGACCGGGTACTGTCGAC
TCTGGTTGCTGGCCCACTGCTTGCCCTTACTCTCGTACAGTGGAACCTCCTCTTGCGGCA
CATAACCGTCCTTCACTCTGCGCTGCTTGCGCCAGCTGCCGTCCGGTCTCTGCGATGCAG
GGATGAACG
>TeaL_254873
GAACTGAATTTATTGAGATTTGATACAATTAACAATCGGTATTTGTATTACAACAGATAA
AGAGATGAGTTGCTGTTCACTATCGTCTTCTCCTGACCCCGGCAGTTTAGGCTTAGTGGT
ACTTCATGTGTCTGTGAGCCTTCATTGTGTTGTAGTTGAAGTAGTAGAAGACGGCCATGG
CGGCGACCGAAGCCTGCAAGAACGGGGCCAAGCCGGCCCGCTTGGGCAGCCAGTACTTGT
GCTGCCACCTCCAGAACGCTCGGCTGCAGCCAGCTGCGATCGCTTGTGGGGACTTGTTGC
GCCTCATCAGCCACTGACTGAGTTCTCCGACCTTAACTTGGGCCAGAGGAGTATCCACTT
TGCCATAGTAACGGGCGGGATCGTAAGGTCCGTGAACTTTAGGGTTGTATTCAGCGGGAT
AGTCACCAATACCCATTTTGTACGTAAAATTATTACAGGTATTAAATTTAAAGGTCAAAC
ACGATCTCGATAGTGGATGATGAGG
>TeaL_254874
CGAAAGTTTATGCTTCTATTCATTCTAGCAATGCATATAATCATCTGGCTGCTGAACATC
TTAAAGGGCACTCATTTGTTGGTAGATTATTTGAGGAAATATCATTGTTAGTTGACATGT
CAAAGAATATAATACCAAAAGAGATATTTATTACATTGAAACAAAGGGGTGCCTTTAATG
TGACAACAATGAAGACAGTCAATCTACAACGCATGTAAAACGACAGGTGACTGGACAAAT
TTATTTTAGTTCGGCAACATGACATTAGAATAATCTAATTTGTATAGTAATGTATCACCG
AACATGCACTACACAAATGGGCTCTAACTAATTTCTTGTTAAAGTAACGTAAAATCATTC
AATTGAACGATAACAAATGATTGGAAAAGATTAGTTTGTCTGGTAACACGACACTGGAGT
AATTAAAGTTCTTTAGCATTGCATTACCAAAAACTATTGGTGTAAAGATACAAAACTAAA
TTTTTTTTTGAAGAGTTTTTAGTTTAGG
>TeaL_254875
AGACATTGTTGATGAAGTTCAGCAGTATGTTGTAGATGAAAGATATTCACACGTGTTTCA
CTAAAGCACCACAAGGCATCAGAACTCTGATTCCCCTGGTAGATCTGGAGCCTCAGAGGC
CGTCATGGCTTGCAGCATACGGAACGACCGGGACGGGATGGCACCTCCCGTGTACTTGCG
AGGCTCGGGTGCCTGCTGCTCAGAAGCCGGGATGTGCTGCTGTGGTGTATCAGCTTGTTG
AGCTTTGTTCACTGATATCCGGTTCTGATGCTGAGATGGACTGAATGCTCTGGGTACGTC
AGAGTCATCAGAGGCACTGTCCGTCATCGTCTGCAGTATCCGGAAAGCTCTGGACGGGAT
GGCAGAGCCACGGTACCGAGGATCCGCCTCATTGTGTAGAAACACTTCGTCATCAACTTG
AGATTTCACTTTGTTCATGAGAGCACGATCGTCGTCAGACAGTTGAAGTCTCCTCAACTG
ATCTACTTCACCATTGTCTGTGCCGGTTATTTTCTCCAGCACCTTGAAGGAGCGAGACTG
GACGGGCTGAG
>TeaL_254876
CTGGGAGTTTTCTTGTGCTGCGTATTGCTTTGTTAAATCCTTTTGTTTCTCAAGGTAGTA
GATATTCTCTGCTTTACGTTTTTGCCTTCTTTCTATATCTTTTATAACACCTTCATGCAT
ACTTTCTCTGTCAATTTGCTGTTTCAAATGGACGTAGCCAATCACTCCTGCAGAGAAAAC
GCAGGACGCAACTAGGGTTAACTTTGCAGCAAGAGACATCAGAATTTAAGCACTTTAAGG
CACTTCTTGTATGTGTTTGAAGTTTATTTGACCATATTTTGTGTCAAGTTCTGAATTCAC
AGGAGTAGGTAATTTGTGTGTAGACCTACCTATTAACATCGGCCCA
>TeaL_254877
AATAGACTATTTTCTTATCAAAATTTTCCAAATTAAATGAACCCATAAATGACAATGAAA
TCAGTGAAAGAAGATAAGAGTAGGCCTACATAAAGTGAACTTTATGCCTAAAAATCTCAT
CCGAATTTCTAATATCTTTGTCATGTGAGTTTTGGACAAAACCCCTATTAGTTGTTTGGT
TGGTTTCTTTCCTACTATGAAGTATGAAGTCCTACTCTATTCAATTGCATTGGTACTAGG
TGCATAATTTGGTACAAATCACTTGGTAGGGGTTTTGAATAAGTCTTACTCTATTCAATT
TCTAATAGCTTTGTCATGTCTAAAAAGTATGTATTCACTGCAATTGACGTCACTTTATCA
ATATGGATTTAGTAATAATCATTTCTCTTTCGGAGCTTTTTTTACATTTATTAGTATTCA
GCACTTTAACAAGTTTGTAAGACAGTAAAATACAATTACTTCTCGAATAATGATATACAA
GTAAAATAAAATACATATATAATGACATGGTTGAACTTAAATTTTAAATTTTAAAATAAA
TAATCTATCAAGATGGTTTT
>TeaL_254878
CCCCCTCTCAACGATCTCTCCCTCCTTCAGCACCAGTATCTCGTCTGCATGGATGATGGT
GGACAGTCGGTGAGCCACTATGATTGTCGTGCGATTCTTGCACACCTGTTGTAATGCTGC
TTGAATCGTTCTCTCAGTTTGTGTGTCTAATGCACTCGTTGCTTCATCCAACAACACCAC
TGCTGGTGACTTCAGTATTGTCCTGGCAATGGCCACTCTTTGTTTTTCTCCTCCACTTAG
CTTCAGGCCTCGCTCTCCAACCTGAGTGTTGTAAGTATCAGGAAAGGAGAGTATCCTATT
GTGAATATCAGCACTCTTGGCGGCTGCTACTATATCTGCGTCCAGTGCATTCACTCGTCC
ATACTGAATGTTATATTTTATAGAGTTATTGAAGAGAACTGTATCCTGCGGCACAACTCC
AATAGCTTTTCTCAGTGAATCTTGTCGCACTGTTTTGATGTT
>TeaL_254879
TTGATAATGAGAATTATTTGAGTCAATTACAAATTTAACCAGAATCGATTTTTTAAAGAA
CTTTCTATCTCCTTAGAACTTTCAATTTTCTACGAGGTAGTTTTTGGTTTTCTTCTTTGG
GTTCAACTTCAATTGTTTCTTTGGTTCCAGACTAGCCATTAGAATTGTTAACAAAAACTT
GTTTATTTTAATGAAAACTTGAGTTGCTATGTCCATCTCCTCTAGATTCTTCTTCTCGTA
CTACTTTGCTTTATTTCCATATTTTTTGTTTAGTCCACGAAAAGGCTATTTCCTTTTTTA
AATTTAACCCACAAGAAGACCTTTTTGTTAATTGTGTTTGTGTTCTCAAAG
>TeaL_254880
ACAATGGTTAAAACTTAAAACAATTGCTTATTAAGAGCCTAAATGCAATTGTCACTCACA
CTTTGTATAAGAATTCTTTTTTTAACATGTATGGACCATGATAACAGTTCCCAGTAAATT
TTTATCTACCCCTTATGTGTTCTTTCTTCTCCTGATGGAGTTCTTATCTTATTTTTCCTT
TAATATGAGTAGGGTCATTGTTCATGAAATCATGTTTGTGATTGTTGTTTTATCCTTATT
ACAAGAGTTTCATCCATAGAACATAATCTCAAATCACTCAGATAGTATTCAACTGAATTG
GATGGTTGT
>TeaL_254881
ATTCTCTGTTTTCCGTACACAGGGCTTTTGAATAATTACTAATCTTTCTCTCTAAATTGA
GCATTTTACTTGTTTGTAAGTTTATGCGATTGAGATTATTTATTTTTTTGGGCTTGTTAC
TATGCGATTGAGATGATGTTCTGTAATAAATAGTTTACTAGAGACTGTAATCTGATTTTG
TGAGATGGGTTTTTCATAATTTGTGAAATCTTTAGATGACCCCATTCCTGTTCGATGAAA
TGCTCAATCCAACTCTTGGGTTTATGTTGTTGTATTTTTTAGACTTTGTTAGTTTGAGCC
CATCTATGGTCCTGTGAGTTAGTGAGCTGAACTAAATACATAAGCAATTGATCGACTGAG
ACACAGAATTCGTAAGTTTGTTTGGGTATGATTTCTATGGGAGAAGGTAGTGGAGAATTA
TGTTACAATTAAAAATGGCTACACAACAATCACTCACACAAATTTGGAAGAGAACTGGAG
AAGGAAAAACACGACTCTTGTATTTCACTCATATCTCAAATGA
>TeaL_254882
GGCTTAACTGTTCTGGAAATTTTCACTTGATCTGCTTGCGTGAGTTAACAAAATTTGAGT
TTTCTACAGCTGATTGCCAACATAGTCTTCATTCACATGAGGGAGAGCTTTCCCTATTGG
GTTTCGATGTTTGCATGTAGTAGGTTCTTAATTTTTGTTGAGAACTATGTTAATGGAGAG
TGGATTGTTCCGGTGTGTGAAGCAAGAATGGAAATGTGGCACCCAACGTACTCTGAAATG
GGGTATGATAGGAGCAGACTTGTATCGATTAGACTGTTAAGAATTTAAGATACTGCTAGA
GTAATTTTTTGTTAACAATTAGACATCCAATAAAA
>TeaL_254883
AGCCGGACCAAGGAGTCTAACATGTGTGCGAGTCATTGGGCGCACTAAACCCAGAGGCGT
AATGAAAGTGAAAGGGGGGCGTCCCGGGGTCTTCGGGCCTCGGTCGGCGTCCTCCGGGGC
CGATCCCCGACCGGCCGCTGCCGCCGAGTTTCCCATCCCAAAGCGGGGTCGAGGGGGGTG
CGCGGGGTGAGTCCCTTTCCCCCGTCGCTTACCTCCGGCCTCGCGGGTGCTCGGTGCGCA
CGGTGGTCCGTCTCCTTCGCGGGAGGCGCTTGTACGCAGGGGGGCGCAGGCCCGGGACTT
GCCATTCGACGCCGTCGTGCAAATCTGTTGTTGGCCTCGCCGGCGTTGCTTGGGCTCTCG
GTTGGCGCGCCGCGCGTCAGGCGGGCTTCG
>TeaL_254884
CGTGGACCTACTTCACCAGCACCTACTGGCCCCAGCTCCCTAACATGGGCAAATGCGCCG
GCGAGGAGTTTGCTGCTATTGCCGGTATCTGCATCATCACGTCGTACCTTTTCCTCTTCC
TCGCTTTCTACTTCGCTACCTACAAGAAGCCTGTGCCCAAGGGCCGCCGCAGGGCTACAA
GCGCGTTGGTTGAAATGAAGGACGAGAAGGTACCGACTGTTGGTGAAGCCCGCAGGCGTC
TTTCTACCTCCAGGGTTGGTCAGCAGTTGACTAACGGTGTTGCCACAGGAGCCAGCCCCA
ATGGCACACCAAATGGACGCGCGACCAGGAGCCGCAAGGCTTGAATTGATAGTCCACCAG
GAACCGCCGTGGATTCTGAGACCAAAATCCCCACTGGCACAATAAGCAGCGGAG
>TeaL_254885
GTGTACAACTTGTTCAGTAGGTCATAGATATGGTAGGAGGTCTCTTAAGCATGTCAGTCA
ACTGTATTTTGGCCTTTTCTTAATTATCTTTGAAGATGGGCTGGATACTCTACTAACTGA
AGTGACACGAACGCACACATGCACACGAGCGCACACACTGTAATGACCCAAATTTTTTTT
TTTAAATAAATAGTCAGTGCATAATTTAATTGAGCAAATTTTCGAATTTGGAGTGCTGTG
TATATTCTGTGTGAAAAAAGTTCGATTTTTTATTTTTTTTTAAATAGTTTCCAATCTCAA
AAAATTATGAAATTTTTATGTTGTTCACATTTGAGTCTAGCATATTGGATAAAAATTTCA
AAATTAAATGATGAGCATTTATTTTATGAAAATTTGCGGACTAGGCCTGACCTGTTTAGG
CCCAACCCGTTTAGTCTCGAG
>TeaL_254886
TGAGACACGGTGAGATTTCAAGCTTGGCATGGCTCCGACTCATAATATCGAGTTCTGTAT
CGTAAGTACTGAGTTCTACACAGTATACACAAGTTTAACTCTTATGGAATAGTGAAACAT
TCAACCGGCAACAAATTCAAGGTATATGATCTACTTAAAACTATTTTCTTTGTTAATACA
CTCGTAAACCTTTACTACATTATTTTACAACTAGTGGGTAAATTAAATTTATTAACTGCG
ATTGGAGTAGAAAAAGGCAATTTAGCTTTTTACAAGGGCATATCTCTGCCATGACTGTTA
GTGGTGAAGATGAGTGTGGTCTATGTGTGTGTGTGTGTGTAACGTGTGTTTGTGGAGTCG
AGAGTTGCGACTTGCCTGGCCAGGAATGTGATTGGTGGAGTGGTCTATCATCATTTGACA
CTTGTCATCTGTCGTCGTCTGCTGCTCTACCTTGCTCTACCTGCTCGACTGTTCACCTGT
ACCTACCGCCACCGACAACTTGCTACTTGAAGCTAAATGTACAATATTTTACTCAACAAA
CAAACATTCAGACACAAATCGCATGTACTAGTAGGAATTATTTTTGAAATTTAAAAATGA
AACTCGATAGTTAACAGTACCGGGCTGACTATTCCTTATTCTTACAAATGCAAATTAAGG
AGTGTAAAGGAATTCACGAGGAAAAAATCATTTTAAAAGTGTAAGATTACATACAAATTT
CGTAAAATTGTGTTTTTATAATATACAATATTTCTTTTGAATTTCACATACTGATTTGAC
AGTTAATCAAACAGGACAGTGCAATAAAACATACA
>TeaL_254887
AATCCGTTTCAAAATAATTCAGCTTCTACAGAAACTGATAACAATATGGTGTTGCAGTTC
AAGTCAGAGAGTTCCTCCCAAAAACTTTGCCTTTTAAGTCAGTCCAGCACAACCTCATTA
AGAATGCTACCAGACAAGTCAAAGTATATTTACTTTACTACCAGAGCTAGCATATTTAAG
TAAAAAAAGGAAACTTTAAAAATTCAAGCTATCTAGGAATTTAAAAACCCACTTAAATAT
ACATCAACTCGATCCTGGCAACACTTTCAATGTGAGTTCCAAAGGTACAACCAACACACT
TTGAAACAAATGTGACAGCCATCTCATCTGATAACAAGATTGAGACTACAGCAATATTTG
AATTGGCAAAGACCACCAGCAACCATGCCACAATGACTTGATAGCCATCTCCAGCCTGCA
GATGCTCACAAACGAAGATATTGGAAGTCGCCTATTTGTCAAGGGCGGTATTAGTTTTGA
TGGCAATGACACACTCTTCACCGCAGGATTTCAGAACTGTGCACAGAAGTTCCTTGCCAG
CATCATATTCAGATCTGAGCTGGGTACCCAGTTCACCATCAGGAATTTTCAGGTCCTCTC
TAAGATCACCATTGTCTGACATCAAGCAGAGGTAACCATCATCGGAGATGTCTGTCAGCT
GGTAGTCCTCACGCTTGACATGAGGGACATCCATGTTGTGGGTAGATGGACAGATATCTT
CATACTTCTTGCCAGAGAAAATGTCAATGCCAACAAGATGCACTTTGGCGTGTCCATGTT
TACCGGTCTTAGATGTGGACATTTCAACAATTTTGCATGGGCGGCTCTTCAACATGACAA
ATCCGTTCTTCCTGAGTGCAGAACATTGCATAGGATATGTTGCAGAGGCACCGGAGTCTC
CAGTCTCGAAGTGAGTGTCTTCAATTTCTGCCATTTCTGTAGTTGGAGTTTTACTCGGTG
CCTCAACAATATGTGCCCGCTGAACGGATAGATCGGAA
>TeaL_254888
ACGAGAAGAAAGCAGAGCCTCTCTCTCTAGAATCTAGAGAGAGAAAGCTCCCCCCGGTGG
TGGTGTTCTGGTGCTTTTTCGGCCAGTTGTTTTAGCTGTTATACACAATCTGAGTGTTAG
TGAGCATGCGTCCCATTTTATGGTAGCGTCGGTGTAGAGGTGGAGTGTTTTGTGCCCTCC
ATCTTTTGTATCAATGAGTTGTTTCATGGAAGTATCAGCGTTTCCAGTCCGACTTTCCCA
TGGCTAGTTTGGAAACGCTGCTTGAAGGCTGGATATTAAGCTCGGGTGACCAGGCTTGAT
GTCGACGGTGGTTAGGTCGTGTTGGTCTCGGTTTGCTCCGGCGCCGACGTTCAATCTTTG
TGTCCTTCACAGACGGTGTGCATGATTTTCATCGCAGTAGAGTTATACCTAGTTTGTTTT
ACTGTGTGATCTCTGTGTTTGCTATCGTGCTCCACGGCGTGCTGGTTTCTTACTTTGTCA
TGGTCTTTTGCCCATGGGTATTTTGTTTCCTCTCTCTCCGGTGATGATTGGTCCGGTTTC
AGAGCAGAAGGTGGTAGATTCTGTTCTCGGAGCTCACTGGTCGTCCCCGGCGTGAGACTG
TTGGTGGTTTCTGCCGTCGTTGTGTGTTCTCACTCAGGCACCGGTGGTGGTTCTGGTTCC
TCGGTTTCACACCGTGGTGCTGGATTTTGTTTTGTCAGCCTCGTCATTCATGGTCGATGG
TGTGCTGTGTTATAAGGAGCCGGTGGTTTTTGTTAGCCGGCGTTTTTGTCTACCGGTGTG
GTTTGCTCAGTCCGTGAGCTGGTCGGTGGTGATCATTCAAAGGTTGTTGGTCTGGTTTTT
CG
>TeaL_254889
CTACACAGCTCAATGAACAATGTATGTTTATCTTTTGCTTCCACTAGCCCCTAATATTAT
GTATCTGTTTCAGAGGCCTTTTGTAATCTTAGGATTACTGGCCGGTCATGATACTAAACC
TATAGATGCGAGTTTGGGTCATGACTGAATGGTATCAGAGAACGAGTTGATATCTAACAC
ACACGTCCATTGAGCATTAGAATGTCTAGCACGAATTTAAGTTACATGCATCTAGTAAGT
AAGTGATAAGTTATGCATTCAAAAAATGTGTATGTATTTGTTTAACAAGCTAAGTATGAG
ACTAAGAATAAAGAGCTGTTATTATGGAATTTTGATAATTATATGGAAAATCGGAATGTG
TTTGTTAATAGGTTATGTATTGAGACTAAAAAGTTTG
>TeaL_254890
CTGGACCTCCGCCTTTTGAAGAGAGACGTAACTCAGGGGACAGCTTTGGCAGTCTGTCGT
GTTCAATGCGAGCACCTGACTACTCGTCATCGTCGTCGCTGTCAGCCGCAGCTGCGTTGG
CTGCGACTTCGCGTCTGATCGCCTTGGCATGTTGTACGCCCACGCGACCGCGTTTCTTGT
CAGCGTCCGTGGGTTCGGGCACTTCCAAAACACAAGCATCCGTCTCCCACGCACGCAAAC
CGGCGCTTTCCACACGCCAGAAACCGGAAGGGGCGTCCTTTCCAAAGGCACGCATGCCGA
AGATGACGAAATCGTCAACGGCGATCCAACCAGAAGTCCACTTCTTTGCCGTCTTGCTAG
GCTGCCCTACGCGAGGGGCAAAATGCACGTCAACAGACGAAACAAAAGAAAGGCGAACGT
GACTCCTGGAGGAAAGAGGAGCAAAATTGTCAATAGTGCCGACCATATTGACGGCTGACA
CGGGCGCCCACTTATACTCGCCCGGAGAAGTT
>TeaL_254891
CTTGGAAAGATCTCTCATCCAGCGGCTGGGGAAAGCGAGGCTGGCAGGACCTTGGAAACG
CAGGCTGGGGTAAGAGAGCTTGGAAAGATCTGTCGTCTTCAGGCTGGGGAAAACGAGCTT
GGAAAGATCTCTCATCCAGCGGCTGGGGAAAGCGAGGATGGCAGGATCTGGACGGCGGTT
GGGGAAAGAGGGAGGCGTACCCTGACTTTGAGGACGAGGACTTGGGAGAAGAGGACAAGC
GATCCTGGAGCAGCCTGAGAGGCACTTGGGGCAAGCGGGCTTCACCGGACTGGCAGAGCT
TTAGAGGATCTTGGGGCAAGCGAGACCCGGCCTGGAACAACCTCAAGGGGCTTTGGGGCA
AGAGAAGTGTGGACTCGAGGACAGGAATGAAG
>TeaL_254892
AGAACTCATAAGTGATCTGATCTGATCCTGTATTCTCTCAAAAAAACAGTTCACAACGTA
AAATCAAAGTTTCTACAGTTTTCCAGCAGACAAGATTGAAGTGTGGTATCAGACAATCGC
TGAAATTGTTGCACCAAATCTCTTGAAGATTGTTTATTCGTACTCAGCAATCAACACCAT
CATGTAAACTCCAACCAGTAGCGCGATGATTTCTTTGACAGACTGCCAGAACTTGGTGTC
TACCAGCAGCTCTGGGATCACAGACACAGTGGCGATGTAGATGAAGCCTCCGGCAGTGAA
CGGCAGAATCCACGCAGTCGCGGCACTGTCCATTCCCTCGGCGAGGAGTGATGCCACAGT
TCCCGTCAGG
>TeaL_254893
GATAGATTCTGCAAGATGGTCTGCATCATCTTTGGGGCTGTTCAAAGTGGCATTAGTCAG
AGCTTGGCATGAAGTTACCCAGGGCCCTAGATTGAAAATTCCTAGGATGCTGTGGAATAA
TGTGGCACCACCAAAAGCCCAATTCATGAGTTGGTTGGCCTGGAGAGGAAGGGTTAAAAC
AACTGGTTTTATGCAGAGAGTAGGGGTCATAGGTAGCAATGTTGAAAATGTATGCCCTTT
TTGTTCATCTGCTGTAGAGTTTGTGGATCTCCTCTTTGTGCAGTGCCCTGAGATTTGGAA
GGTTTGGGGTAGTCTGCTGCAGTGGTGGAATTTAAGCTGGGTATCTCCTGCTTCAGTGGA
TGGTGTGCTGCCTTGGTGGTTGGGAACAAAACACATAAAATTAGTGATGAAAATCTGGAG
GCTTGT
>TeaL_254894
GTACTATGCCACTTATTGTAGCATCTTGGGGTGTGGTCTTAAATCGAATGGGCTGTCAAG
GCCTCACCAAAGCCTCGTGTGCCAACTCACGACATGCGCTTGGGTTCGGCCATGATCATG
GGGGTCTTGTAGCCTAAAGCTAGTTGTTTGGTGGTAACGCCGCTACATGTGGGAACATTT
GAAAGGCATGAAGCATTGCCATTGTGTGAGGCACATTGTGCTATGCTTGTGGGAAGGCGT
AATGCTAATCGTGGGCTATGGATCAATGTTGCCGTACTCGTGCAACACGCAAGAGTCACC
ATGGCTATTCTAGATACGCACAAGAGACCCTTACATGTGATTGAAGCTTGGCAACTAGGT
TGGGGGCCTATACTCAATGGCAACCACAAGAATTTTTGTAGACAGGGA
>TeaL_254895
ACGATGAAGTCAGTGAGCCCTACCCCAGTGAGTGTACCCAGTGGAGTGCAACAAGGCCGA
GTACACAGGCCTAGGAGGGATATAGAGAACGAGGAGATACAGATGTACCTCAGCAAGCTG
AAGGACCTCGTGCCCTTCATGCCCAAGAACCGCAGACTCAGCAAGCTGGAGGTGATTCAG
CACGTGATAGACTATATCTGTGAACTGCAGTACGCCCTGGATACACACCCGACTGTCAAC
TCAGCAGTGGTTCAGGCGTCAGCAGCGGCGCTGATGAGACAAGCGAGTCCTGTGCAAGGA
GCAGCAGCTCCGCAGACGTCTCCTAGACAACCTCTGGGAGTCCTGGCACCCAACACCATC
CTCGCCTCCACCGCCCCCGCCTGCACGACACCGGACTCCGTCACGACGACGCCAAACAGC
CTGATAGAGAAAGTCTCCAGTTCGACAGACAGCAGACAAGTGTCGTGTTGAACTTCAAGA
TCTCCACCAGAAATCCTTTCCAGTCTCACCAAACCCCTCCCAGAAGATCAGAAGATGAAG
GCTTCTTCTGAAGATCTCGTCCAAACCGCTTCCAGGATTGTTGAAGATTCTTCTGTTCCG
ACGTCTTCAAAATGTTGATCGTCAGTTGTTTCTTCATGAATCATTTGCCAA
>TeaL_254896
TTACTCTCCACCGAACCACGATCCAAGCCAGCTCTTTGACTGTGCAGCGCCTTCTGACAC
TTTCTTGTCGAATTGGTCAATGGCAGCGGTTGCCTCCTTGCGGCCGTCCTTCAACTGCTG
TTCAGCCTGTCGCCTAGCCTCCTCGTACTTCTTCTTCGCGTCTGCGCTGTACTGATCAAA
CTTCTCTTCTGCCTTTTGCGCTTCACTCTTGGCGCGGTCGGCATATTGCTGAGCGGTTGC
ACGGACTGCCTCATAGCCCTCCTCGACACCCTTCTTGGCTTCCTTGTCCTGGCCAGGAAA
GTCACCCTTCGCCCGCCTTGTCAACTCCGCGGCATCGCGCTCGAACTTCTTCTCGGCAAG
CTTTGGATCGCCGCCCGCACTGTACAAGTAGTAGGCCGCACCGCCGAGCGCAGCAACACC
ACCGAATTTAACAATACGTCCAGCCATTATGAGTTGTGAGAGGATAGTCTTTGAATGACC
AGATTCTGCGATTGAAGTAGATTACCGCAG
>TeaL_254897
CCTGGCACAGACACCCCAGTGGTTGTTGAGGGGAAGGCGGTGGAGAAGTCCCCGAAGTTG
TCGGTGGCGCGAGGGTTGAACAGGTCGTCAGAGGGAGAGGAGGAAGAGGTGGGGGCAGCC
GAGCTGTCTGGCGTAGACAGACCCAGCAGGTCGTTACTGGCGGCCGGTGCCGTCACACTG
GAAACCTGAGTCTTGCCGTAGTTAGCCGCAGCGCCCAGGTCAACTCGCTTGCTAGGAGTA
GCTGTGCGCGTCTTACCCCGCACGGGGGTGGACAGCTTGCCGATGCTGGCAGGGGGTAGG
GTGGTGAGTGGGGCGCCGTGTGAGCCGGGCTGGTCTCTATACTCTCTGTGTCCTTGTATT
CCTTGGTTGGAGAGGACTTGCGGGTGTTACGTGAACGGGGAAAACCCGAGTCCGGGTCTG
AATCGTAGTGCTCATTGTCATCGCTGTTGGGTGAGTCCTCCCCTCTTCCTCCTCCCCTAT
CCTGGTCCCACTCTCCTCTCTCCTCTTTCCTCCACCTTGGCGTCG
>TeaL_254898
CGGAATTTTGACCAAATTATATTTTCATGTTACTCCATTTTGATTGGACATGATCTTGCA
TTCTATTACTAACCTGTATATTTTTTATTAAAAAATAAAAAATAAAAAAGCTTTTACTTG
AAATAGACAAATCCAGGATACAGCATTTTTGAACAAAAATCATTAACTTTACAACCTTAT
GCCAGTCAGTTCACCAAAAACCTACGAGTTAATAGAGCATATGATCCACAAACTCACAGA
TAGGCCAAACATATTTCTTTAATGATTCCAAATAGACGTAGTAATGAGTTTGCAAAGTTG
AGTAAAGAAAACAATATAGGTTCATAGAGACCTACAAGCAATTCATATTACCTTAGCAAT
AGCGAAAGGAACTTTCACATAGTGAGGATATTCAC
>TeaL_254899
CGAAATACTTTGCTGGTTCTACTAATGCAGTAAACCTCACACCTTATTGAACAAAATTAA
CCCTCCCACCTTATTCTTTTTGCCTCATTTTTGTAACTTTTAGTGTTTCCTTGAAGTTCT
CTTTAACCCATTTGTTTAAATCTATCCCTTTTATACGTAGGCTTACACTTTGTTTATACT
AGTATCCTATCCTATTTATTGGAATTTTACTTGCAAATTGTTGACAAAACCTGTCAAATA
TTCAAAGGCATTTGTTTCTTGAGCTTACCACCAATTAAACCTTTTTTTTTCTCCCGTTTG
ATTTTTGGTCTTAGAACTTTCTAGATAAAGCCTTATATTTGTAGACATCAAAAGTAGCTG
ACAGAACTACTATGGGTAATGTTTTAATGTTATGCAACTTCGAGCAGTGATGTAGTTCTC
CCCTAGATTCTCTAATGTCATCTTCTCCTTCATTTTGGCACTTGAG
>TeaL_254900
TACAAAACGATATTCACAATATTTGGCTTACAAAACTTAACATTAGCTCAGGTAACGAAC
ACATCGCTTGATAATGAGCAGATGACGATGAGAATGCATTGATGAGACGACGTGAGATGA
ACTGGTGAGACGAGGTGAAATGATTAGTGAGACGACATGGAATGTGGGACTAGAGGTTTC
TGACTAGTGGTGATGGGTGTATGTGTACACCTTGGGTGTGTGGTAGACGTGCTTCACCTT
GTAGACGGGTACGTGCACAGGGTAAGGCTTGGGCACGGGGTATGGTACCCTCTTCTCGAC
AGTCACTGGGTAGGGCTTCTCCACTGGGTAGGGCACAGGCCTATCGACTGGGACAGCGAC
AGTCTTGACTACTGGCACCGCCACGGGCACGTGCACGGGGATGGGCTGAGGCACCTGGAT
AGGCACGGGGTGAGGCACAGCGAAGGGCACGGGATGAGGTACTGGCACGCCAATAGCTCT
GTACACTGGCACAGCAACTGGCTTGGTGACCTCCACTGTCTGTGAGATGATGTGTCCCTC
AGGGGCTCTCAGACTGTTGTATGCTGAAGGATCGTAGCCGCCCAGGCCGTATGCACTCGC
GTAGGATGACGCTCCATACCCGCTGTCCTGCACATCGTAGCCAGCAGTGTCGTAGCCTCC
CTGCAGCCCCGCGGCGATGCCTCTCTTCTCCTGCTTCCTCTCCTCCAGGGGATCCTCCGC
CCTGGAGCAGAGCCAGCAGGACA
>TeaL_254901
AGATCATTGCTAGACGCACTTCACACGACAACATGCATCTCAGGTTATCCATCATCTTGG
TCACACTGGCGCTGATGGCGGCGAGCACGAAAGCTGCGGAGAGGATGTCCCAAGTGTCGG
ACGAGGCGCTTGACATGGCGCTGCACGACAAACGTTACCTGACACGACAACTCAAGTGTG
CGACCGGCGAGGGACCCTGTGACCCCGTGGGCCGCCGACTCAAGACTCTTGCACCCCTTG
TGCTGCGCGGCGCCTGTCCCAAGTGCACGGAAGCTGAGACCAAGCAGATACAGAAGGTAC
TGAGCCACGTACAG
>TeaL_254902
GTCTGGATTCTGAAGCGTTTTTACTTCTTTTACGATGCCCCGGGTGTTGAACGGGTCCTC
GTCTACGAAGGGCTTGTCTCGCTGCCCGATGAGTAGGTTGGCTCCGAAGTAGAGGTCACT
CTTGCTGCAGTTCACCTGGTACCAGTGAGCGCAGATCAGCATTCGCTGTTGGAACAGAGT
TGTGTTGGGACATCGGTAGCTGAACTGGGATCCCTCGGTGCACATGTGATACACCTGGCA
GCCTGCCTCCACGTCGGCGTAGTAGCCCGGGGGACGTCCTGCACAAGAGAACTCAGTCAC
CAGGACCTCACTCTGAGAACCTTAGTGGCAGAAAACACTGAAGATATTGCACAGAAGAAC
ACAATTGTTACGAGAAACCCCGCGAGGCTCCTTGACGTTGTGTTAAACATCTCGAGTTGT
AGCAGACGACACAGTCTTTGATCACTCGCGTCTGCGCACTGCACTGACACTGC
>TeaL_254903
CGGCCATTTTGACTGAAGGGTTGTTTACATCGGGTGCTGTTTGACAACATAACATAACCA
TGTTGAAACTACTTGGAGGGTTGAAGGACTATTTAAAGTGGCAGGATATTACGACAGATA
ACGCTATTTTCCGTCTACACAACACATTTACCACTGTGCTACTATTGGCGTGTTCTCTAG
TCATCACTGCTACACAGTATGTTGGAAATCCTATCCAGTGCATCGTCAACGGACTGCCTA
CCCACCCCATCAATACGTACTGTTGGATCACCTCTACATTTACCATGCCGGACGCCTTCA
GGCGACAGGTTGGTGTAGAAGTTGCACATCCAGGAGTCACTAATGATTTTGGAGACGAAG
ATGCGAAAAAGTACTATACCTACTATCAGTGGGTATGTTTTGTACTGTTCTTTCAAG
>TeaL_254904
CCTGGCAACTCCGCTGGTGAGGCAGTACGACTTGTCCAGCGTGCGTGAGATAGTGTGTGG
CGCGGCACCACTCAGCCGGGAGGTTATCGAGGAGGTGCGAACACGCCTGCCTCAGGCTGA
GATACGCCAGGGCTACGGCATGACAGAGTCTACCATCGTCATCACCATCTCCCCTCCTAA
CGCTAACAAGTCCGAGTCCGTGGGCCTGCTGGCGCCTGGCTGTTTGGCCAAGATCACTGA
CATTGAGACAGGAAAAAATTTAGGCAGAGGAAAGCAAGGAGAAATTGTCATCAAAGGACC
ATGTGTCATGGCAGGATATTGTAATGATCCTAAGGCCACAAAAGAGACAATAGATTCTGA
AGGATGGCTGCACACTGGCGACATCGGATATGTGGACGATCAAGGCTACTTCTACATCGT
TGATAGAATTAAGGAACTGATCAAGTACAAGGGTTATCAGGTGGCCCCGGCGGAGCTTGA
GTCTCTGTTGCACGGACTGCCGGGAGTGGGAGACGCAGCTGTGGTAGGACAACCAGACCT
CGTCGCAGGAGAGTTGCCGATAGCGTTCATCGTCAAACAACCCAAGTCTACACTCACCGA
GCAACAGATCATGAGCCATGTCAACGGGAAACTGTCTTCACAGAAGCATCTGCGCGGAGT
GAGGTTCGTGGAGGCGATTCCTCGCAACCCCAGCGGCAAGGTTCTGCGCAGGATCCTGCG
AGAGGGACTGAGGAACAAGCTGTGAACCTTGCACACAACACACTTCCGACATCGCCAAAT
AAATCAGACTATTCCCTGTATAAAGACTGCG
>TeaL_254905
TTTAGGTCCTGTTACTCGTGAGAGCGGAAACAGATTTGTAGCTTAGAATTATCTATGTAT
TCTATGTATTCAATAGATTCAAAGTAGAGAGTTTAGGTGAAAGTCATGATTTAACCTTTA
TTCTTACCCCAAAGTTCTACCTTTCAAAGCCTTAAACAACTACATTCCGTTTGGCCTTTA
ATTTTACACCCAAACTCAATAATTAGTTGCTAATTGAGAATTTCAACCAAATAATTCCTG
GAATTCTAACAACTTGTCCAAGTCCAAGTCATATCTGTCATTTCCATTTACAAACCCTAA
AAACTTTCTTACACCTGTTAAACCATAAACCTCCAGACCCGTTGGCCTAAAACACTGTAA
ACCTGATAATAATAGGCAGCACCATTTTTAGTTTTCCAGTGCTGTCTTATATCAATTTCT
CAGTACTCAACAGACCTAGCATGAAAGTGCTTATCCATGTTTGTCCAACATCATTGTCTG
TTGAAATCCAGATACTCCGACCAAAACCTAATATAAAGTGCTGTTGAGAGCTCATCCATG
GATTTTCAATCTTTTCATGATTTTAATTTTAATTAATTTCAGGCCATGCTTGAATTAAAC
ATTGGCCCGAGTCTCTGTGTGAGAGCAAAGAACCATGTAAGAGTTAGTTTCAAAATTTCA
TGTCTAAAAAACCTGGCAGGAGCTGCAGTTTACCTTCTTTTTAACTTCTGGTCAGTATGA
CTCTCCAAATCCGGACTATGCTCAAAATCGGTTTAGAATTTGAAAACCGGAAGAAC
>TeaL_254906
GAGGAGGCTTAACCTGTGTGCGGCTCTTTATCCCCCCCTTTTGATTTTGACCTGAAGCTA
TTAGTATTTATTTAGTAATGTTGATTTTTCCAGTGGTGGCAAATATTATGGGACATTCTT
AAAGGTTAGATTGACATGAGCTCTTGGAGTTTCTGGAAGGTGTGAAATGTTAGGGTGTTC
AGGCAGAATTGCTGAGAGATTGAATTCTTGCAAAAAGAAATGGCCAATATAACATTGAAT
TTTTGTTGGAAACTAAGCATAGTTCTGCGCAAACAGCAAATGCCAGCGGAGGAAATTCTC
AGGTTTCGCAACCTCCTCCAGGCTCCACAGCACAGATTATTAAAATTAAAATTAGTACGG
ATGGAGCGATAGATGCTAAACATGGAAAAAGGGACAAATGGTGTTGTAGCAAGAAATGAT
AAAGG
>TeaL_254907
CATGACTCGCGCGTCTTCTGTACCCGTCGTCCTCCTACTCGCGGTGTTTCTGGCACTGAG
TTCAGCAGCCCCCACAGACAAGCCCAGCTCCTCCGCAGACCTGAAGGCAGAGAGCAGTTA
CGGGCTCGGCTACGGCCTGGGGTACGGTTACGGAGGCTATGGCTACGGGGGCTACCCTGG
TGCCTGGGGAGGCTACCCGTTCAGAGGAGGTTGGGGTTACCCTGGGTACCAAGGCTACGG
GGGGTACTGGGGCGGCTACCCTTTCTACTAAATCGGCCAGTCTCCTGTCAACTCTTTCCG
CACCACCAAATGCTTGTCTATTTCAACACTGAATTTTGCAAATAT
>TeaL_254908
TTTTATCTCTCATGTGCAAGATTATTTTGTCGCGAGGGGATGGAAAATTTATTGGTATTG
GTTAAACCAATACGAATGTGCTGCTCCCTCCTTGTGCTAAACACCTACACAAAATATTAG
ACACATAATCACATTGGTATTGAGGCACCCCTGACTGGGAATGCTCCAAAAGCACCATGC
ATACCCTTTATGCATATGCATGTTACTTGCTTTCTAGGTAAATGATGAATATGATTTAAA
AAAGAGGAAATTCCCAATAAGTTACTTTTTCCATAAAAGTACTATTGAATCCTATTAACA
TATGATTCAACCCTATCAACACAGTGTTGTTAATATGAGTTAGTGGTTTACTTTTATGGG
AAAAGTAGGACTTTTT
>TeaL_254909
CGTTTGTTTAGTGCTCGCAGTGAGCCAGGCAGTACCTCATGGAAGCAGAGGCTCTCTTGG
TATGTTTGGCGGCAAAAATGTCTCCATCAGTGACTACCCTTACATGGTTTCTGTACTGCT
TGAAGATACCTACATCAGTGTTGGTGTCATATTGAACGAACATTGGATTCTAACTGCAGC
CAACAACATTGACCAACTTGGTAACATGACAGTGCGAGCTGGCAGCACTCTCTGGGACAA
GGGAGGTCAAGAGTATAACATAACCAAGATGGTTTTCCACGATGATTGGTACCTGTGGAA
TGATAACCTTGGCCTCCTGAGGACCTTACAGACAATCAAGTTTGGCGACGATGTAAAGCC
GATCACACTGGCCACGAAAGAACTCAAAGTTGGACAAACCGGCAAAGTCACCGGCTGGGG
CCTGATTAACCCGCCATATAATTATACCGAAATATTAATGGAGGCAGACGCTACCCTGGT
AGATCTGAAGGTTTGCAAGGCCGTCTACGACCATCCTACTCCAACATCGAAACAGCTTTG
CACCAACGACCAAAACTCAGGACCTGACATGTTGGACGACGGACTGCCTCTGGTGATGGA
CGGAGAGCTGTACGGAATGTTCTCAGGAGCTTACTTGGGCTTACCGGAAGACAGACCTTG
CGTGTGGACTAACATTCCCAAGTACAGGAAATGGATCTTGAAGCACACGAAGAAATAGGG
ATAATTTATGCCAACAAGTGTATTTTATGCCAACTTAAATACGGTGGATTGGACGGAATC
GACCTATTTTACCGTTCATGTTTTTGTTTATCTTAAGTTTTCTACTGAAATGTGAAAAAT
GTATGTCGTCTATAATAATAAACCAAGGCTGACACACAGCTAAGCGCTAAAGCACCGCTG
GCATGAGTGAATCAAATTTCCTTTGCG
>TeaL_254910
CGGCCATCTTGGCGTCCAGCAGGTGCTCGTTCATGGCCAGCCCCACTGTGCTGCTGCTGC
TGCTTGAGCCAGTACAGCAGGGCGTCGTCGACGGCCGCCTGCTCGGCCGGCTTGTTCTCG
GAGTCGAAGCGGTAGCGCTTGGCGAGCGGCTCCGGCGAGTAGGGGTCGTCCATGCAGGCC
TTCTCCAGGTCCGAGGGCGGCGTGTCCGAGCCCTCGCAGGCGCGCGCCAGGCTGCGCAGC
TTGTCCTCGGTCTTGCACCAGCCCCGCAGCGTCGACTCGGGCACGCCGATGTCACGCGCG
ACGGCCGCCTTCGACTCGCCCTCGTGCACCCGGTCGATGGCGTCGATCTTCTCGCGCACC
GACAGCAGCGACTGGC
>TeaL_254911
CAACGATACGGGCCTGATCAGGCTGGGCAACGTCGGCGAAGATGCAGTCGACCATGCCGA
CAAGCATGCGGTACTTGAGAGGGTGACGGGCATCCTCGACGATTGGGATGACGTTTGTGC
GGTGGGTGGCCATGTTGATCAGATCACGACCAGAACGGTGGGAGAACTCGACGGCGAAGA
CAGTGCCCTCAGGTCCGACAATATCGGCGACGTGGGAAACACTGGTTCCAGAAGCGGCTC
CGAGGTACAGGACCTTGCTGCCAGGGCCCATGTAGATGTTGTCGACACCACCAAGGATAC
CGGCTGCCAACTTGCTCCTGAAGGGGTTCCAGACACGGTACTCGACGCTGCTAGGGACGG
ACTCGTCAGCATCTGTGTTAGCAGAGGCGCCGACAGCGATGCGCTTCTCGCCGTAAACGC
TCTCGCCGGGGGTCAAGTTCTTGGTAACGAGAAGG
>TeaL_254912
TCCACCCTGAACGGGGGTACCCTCAGCACCAACGGGAACGGAAGGAGTAGGCTTGACAGT
GATGTACTTGGTGGTGGTGGAGGTGGACTTGACGGTGCGGGTGCTGGTCTCCTCGTTGGA
GCCGCCGACTGGGTAGCCGCCGTTGCCAGCAGGAGTAGGGGTGGGCTTGGCGAGGGTGAC
AACAACGGTCTTGTAGATGGTGGAGGTGCTGGTGGAAACGACCTCAGTGGTGACTGGGTG
AGCAGTCGAGCCGACACCGACGGTGTAGACGAGAGTCTCGGTGACCTTGTGGGTGACCTC
AGAAACGGGGACCTGGCTGGTCACCTTGACGGGGGTAGCCGCAGGAGCAGACTGGCTGGC
GGTCTTGCTGGCCTCCTCCTTGGGGCAGACGGTGGTGCCGACAGCGACGACGGTGGTGGA
GAGCTTGCTCGAGATGTGGTAGATCTGGGTGGAGTAGATGGTCTTGGTGACCATGTCGGT
CAGAGGAATGGCAGATGGCTTGGAGCCGGTGCCAG
>TeaL_254913
AACGGAGACGAAGAATAGCAAGTCCAAAGCAAACTTTGACAAGTTGAAAGCAGACATCCG
TCTGATGAAAGAGGAGTTGTTGGGGATAGAGAGGTACAGGACTCCCAAGGAGAGGTCACT
GGCTCAGTGTGCTTCTAATCTGGAGGCTATGCAGTCAACCCGTTCAGGCTTGGAGTCCGA
GCTGCACCAGGATTTGCTGGCACAGTTGTCGGTGATAGACCAGTTGGAAATGGACAAGTT
AAATGACGACATCCGGCGTCTAACGCAAGAGAACAAATCTGCGTTTGCGACAAGAATGAA
ACTCGAGGCTGACAAAAACAAGTTGGAAAACTTGCTCACTAACAATCTGATACGACGTAG
AGACGAACTCATTCAGGCTCTACAAGAAATCTCTGTTGAAGAAAGAAAAAGAACATTGGA
CAAC
>TeaL_254914
AGTCGATGTAACCGTCCCCGTTAACATCGTCCATGTTGAGTATCGGATCGATCAGGTTCG
TCAGTTCTTCGTCGGCAAAGATCTTCTCTTGAGGCGGTTGTTGCTGGTGGGCGGCCGCGG
GATCATGGTGACCCTGCTCATGCCAATGAATCAGAGACTTGATGAGTTCACAGCCGTCCA
GTTTGTTGTTGTTGTCAGCGTCGTGCATCTTGAAGTAATGAAACTGTAACTCTTGTTCTG
TCATCTTACTCGTGTCAATGTTTACGTTCAGGTGCTCCTGCATGTGCTCCTTTTCCTCTG
CGAGGTTGGCCGCATTGAGGAGCTGAGGTTGGCCGTGGTGCCCATGACCTTGACCATGAC
CTTGCTGGTGGCCTCCAGGGGGAGGAGGAGGG
>TeaL_254915
CCGAGAGATGTCGTTCATGAAGTTGTACCTGGTGCAATGCCCCGAGCCGAAGCCTGAGAA
GAAGCTGCTGTGCAAACACTTCGGCAGCAGAACTCATCTTCTGCAGCAGTCAGAGACATT
CAGCCTGCAAGACCTGACCGACCTGTACACCGGCAAACTGCTGGAACTGACGAGAACCCT
AACTGCACAGTTCTCTGAACATATCAGTAGAAACTGCAAGGTGTGCATGAGGCAAGGACT
GAGGTGTGAGCTGTGTGCCAACGACGACATCATATTCCCGTTCTTCAGCTCTATCTACGT
TTGCCCTGACTGCTCCTGGTGCTACCACAAGGACTGCTGGCTGCTCCAGCCCGAATGCAC
CAAGTGCAGGCGAATCCAACAACGCAAACTCAACTCACAGACACAACTCGAGTCGCCTGA
CGACTAGTTCCGCGCTTACTCCCGAGTTGAGGTCAAAATCACGAGTTAAAGTATTTTTGT
GGTGCTTGAAGGATTTC
>TeaL_254916
AAAACAAAGGGCCCAAAGATATTATAAGTACTGAAACCCCCGACCCAATTGAACCTCAAC
CGACTGAAGAACCAAAAGAAGAAAAAATGGAAGTAGACGAAGCCAAACCAGAAGAAGAAG
AAGAAAGTGCAAAGATTGAAAAAGAGCCCGAAGAGTTGAAGAATGCTGAGGTTAAAACTG
AAACTGCCTCGGTGAAAAGTGAAAGTGACACTATCAAGGATGAGATAAAGCCAAAGCTGC
CCGCAGGGACAGAGATCTCGAAGGCGAACCCTGGTGGCAGTTCGGAGGTTGTGGACAGGT
TCAAGGCAATGTTCCCCGAACTGGAGGTGATGCACAAACTGCCTGACATAGACACGACAC
TGGTGGCTGACAAGCAGTCAACGATAGCTCAGCTCTTGCAGCAGAGCTACCAGAACCCCA
TCAAGTGGCCAAAGGCCCAAGGATCACGCGCTGGTGGTGCGTCTGCAGCACATAGTGCAC
TGCGTGGAGCGTGCCGAGTGGCCGGTTAGTCGAGCGTTCTCAGCGTACGCTGCGGGTGAA
GACGAGCTAGGAGAGACACCTGTGAGCACGCCAC
>TeaL_254917
CGCTTATTATCCCATGAATTTTTTATTTTGGAGAAAAAAATGTTATTCCATCTGGTCTGA
GAAGATTGGCACGCTTTAAAAATAAACATCTAACAGAGATACACTACTAATCTTACGTAT
TTAACCTATTGAAGTTTATGTTTCCCATACCATCTTCCCTATTTTGGTGCTAAATATGTG
GGAGAGATTCTTTGGCCTTGAAGGGGCAATGTGAGAATACGATGACAGGAAAGACAAAAT
TCAATAAGAGGCCTCTCTTTGCCAGATCACAACACAAGTTCATCAATATACATTGTTTTG
TGTTTTTCAATATTGTGACATCCTGTGGTATTAAAAACTAGGATAAATTGTAGAGAATGA
ATGAAAAG
>TeaL_254918
CTTTCAAATCAATTTTTGAGAGCTCAAAACTAAAATTTGTTTGATTTTATAATTTTTTCA
AAATTGTTTTTAATCAATTTTTCTATCTCCACTCTCCTTCTCTCACATCCTACATATCAA
TTAATCATTCTCTCTCTCTCTCACATACACACACATCCTAAACATCAATCAATCACTTTT
TCTTTTGCACCTATTTATTCAACTACAAAAAAAATTACAAATCATCTCAAATTATAGAAC
TCCAACTACAAAACTATTTTTAAAATATACAACCAAACAAATTTTTAAATTTTGAAAACT
CTTTTAAAAAAATTATTTTTGATAATTGATTTCAAAATCAAATCAAACGGATCCTTTTAG
TCTTTTGGATAAGGGAAGTATTTTTTTGTTAGATCTTTAAAAAATGACATTTTATTATTA
TTATAATTTTTTAATTATTAGGCTTTTGGACGAA
>TeaL_254919
CCTCTCTCACACACACACACCGTTGATAACCTGAAAATACTATGAAAATAGAGGTAAATG
AATCATGAATAGGAAGTACCTTCAGGAGTGTGTGCCCAACATGGACAGGTGTGCATCTTA
ATACCAATATATGAATGGTTCATGTGTAATCACCCTTTTGATGCTGCCAAACATTGAATA
GAAGAAAATCTGTCTGTTCGAAATTAATTACAAGGCATGCCAACATATGCATCGAAATAT
TGCGCTCCTTTCTTCTATGGTTTTTTTTTTTAATTTGACTTTAATGTCCTTCAACATATA
GTTCTTCGATTCATTTTTATATATTGTGGTAAAG
>TeaL_254920
CAACCACCAGGCCAATCCCTTAGAAAGCTTCTTTATAAAATTATATGATTTTAATTTGAG
CGAGTTCGGTTTAGTTAAGGGCTTCTCCAGCCCAACCTCAGTTGAAGCCTTAAACCCTAA
ACCCTAAACTCACAAATTAATGTGTAGTAATTTTTTTTTTTGGAGGAATAATGTTTTGGT
TCATAAAAAAGATAGCACTAGAGTGGGTAAGAAAGAAGAGGGAGATATAAGGAATAAAAA
AATAAATGATCTATGAATAGTGACTAGCTAAATGTGTGAAATACTGTAGCCTTTGTGTTC
TTTAACTAGTCATTTGATCAGTTTGTTGAAGTTGTTTTTGTGCAATTTTCCTAACTATTT
GAATTAAAATAGTAGTTTAGCTAGCCCAAGAGATGCTTTTAGGGACTCAAGTTTGCCTGA
CTTTTTTATTTTTATTTTTAAACTTTGATATGTGTTTTTTCTGGCTTTGAAATTGGAGGA
ATTGGAGTAGTACTTAATTGCTTATCTTCGTGAAATATATGATTCCAATAAATTGATACT
GTTTAATGGAAAATTTAATTGTATGCCCCAGTTATGACATTTGTGATATTTAATTATGAT
ATATTGTGATATTAATTATGATTAATGATTTGTTGG
>TeaL_254921
AACCTCTTCAAGTTCCTCAGGATCTTCATCAGGCTCGGAGTCTGAATCCGACGACTCTGA
GGATGAGAGAGCCAGGAAGCTGGTCTTGTTACAAGAACAGTTGAGAGCCATGCAAGAACA
GATGAGGAAGCTGGTGGAAGAGAGCGGGCAGAAAAAGAAGAAGAAAAAGCATAAAGAAGG
AGGATCCAACAGTAGTGTTAATTCGAGTAAAAAGAGTAAAAAAACCGGCAGTATAGACAG
AGCGGTGGTGGGGAAGAGTGGTGGGACTGTGATGATGAACGATGTGATGGGTGCTAGTGT
GTCGACCGGGGTGATAGGCGACGTGAAGCCGGTGCCGGAAGCGAGTAAAGCGCCAGGTGC
TAGAGCGCCCGCCGCGGCGCCACCACCGAGCAAGGGGACCAAGAGCAAAGGCGGCCCGAG
AGGTGCGAACAAGGGACCCAACGCACAATCCAAGCGACTGAAAGCCAACTCGAGGTCGAC
AAACTCCAAGAAGAAGAATGCTGTGGCTGCACCCGCGTTTGATTCTGAAGACGAGGATAA
TGCAAAACCGATGTCCTATGACGAAAAGAGACAACTCAGCTTGGATATTAACAAACTTCC
TGGTGACAAATTGGGCAGGGTAGTACACATCATCCAATCTCGAGAGCCTTCGCTAAGAGA
CTCGAATCCGGACGAGATTGAAATAGACTTTGAGACGCTGAAGCCTTCGACGTTACGAGA
GCTGGAATCTTACGTCGCCACCTGTCTGCGGAAAAAGCCACACAAAAAAGTATCTGGCAA
ATCAAAAGACGAGCAAATTGCAGAAAAGAAACAAGAACTGGAAAAGAGATTACAAGATGT
AACAGGTCAATTAGGCGCAACGACTAAGAAGCAGGCCAAAAAAGAATCAAGCAATAACAA
GAGCGTGGATGTGGTTGGCGGTACGTCAAGGTTGTCTGCG
>TeaL_254922
TACTGTGCATTTTGAAGACAATGTTTTGTTTCTGATGATAAAAAGCAAGGCCATTCACAC
ATGAAAAACTAGTTTATATGTTTCAATTAAGTGATCTAAATGATCACATTCCCATGATAT
CTTATTTCCTGTGTAAATTTGTGTGGCCCAAACCTGAGTTAAAAAATATGAGAATGCTCA
AGTGAGAATATAGGTGATATAAGAGCATATTTGTGCAAGCATGCAGAGAAATGTGGTGAA
CTCTTAGAGAGAAATTATAAGTGGGAATTAGTGAACTTTACAAAAATATCACCCATACCT
CAAATGCAAGCCCAAGAATCTCCTGAGACAGATAGAGACAATCATTGTGAATAAGACCAG
CAACCTGATTGATGCCATCAAGCTGCCTTTCTTGCTTGA
>TeaL_254923
TGCAAGGGAAATTGTATATATATATATATTTTTGATAAATAAGGGAAATTATATATTTAA
AAACTTTGGCAGCTTCAAGCAGTGACTTGTACAGTAGTGCATACACTTTTCTTGTACAAA
AGAAATGGATGCAACTTCCATCTGAATTTCTAAATGAAAAAAATTCCTATATTATTAACC
TAGATGTGATATAGTTTGTAAAATATATTTCATGAGAAGTTTCAACAACCACCATAAAGA
CTCAGAAAATTAAAACGTTAGACCTGGCAAAATAAAGGAGACTTGCACCATCAAATATGA
ATATACCCTTATGTCAAATTTTTGATTCTGTAGATCTTGGGATAGTTCATGAGAAGTTTC
AACAATCACCATAAAGACTCAGAAAATTAGAATGTAAGACCAGGTAAAATAAAGGAGACT
TGTACCATCAAACATGAATATACCCTTCTGTCAAATTTTTGATTGTGTAGATCATGTTTC
TCCAAAATGTACGTTTTTGGACTTAAAAAAAAATAAATGTAATGAACAATTTAGAATGAT
CTTAGAATGGAGATAAATTGTTGTACCCTTTTTCTTTAGCAGCAAGGGTTATGATAAAAA
AAGATTTTGGAAAATGTATCTTCTTTCAAGTCCAAAGCCATTTCATGATAATGTCTCTAG
ACCTTAATGCTTTTTCTTCATTCCTGCTCGTCTTGTAGTGGTGATTAAAGAACTTATCCT
TAGCTACAAGATCCTGAGAAATTCCTAGAAT
>TeaL_254924
AATAAACATCAAACAGAATAACATAGACAGGAATACACTAGGAACCAAAGAGTTGCAAAA
ACCACTGCAAACTGCCATCCAAGTAAAATTCAACCCCCATCAACAACGATAAGTTAAACC
TTGTGCTGCATTACTAACTTTCATTTCAGCTTCTAATTATTTTTGAAGCATGTATTTACA
TCACCAAAATCATTGTAAGAGAAATGGCTAAAAAATCTAACAAGCGAGATTTAAATACTG
CAACAATACTGGGCAAAGTAGCACTCAAATATATCAGTATTCTAACAAACAACATTCCGC
ATGCACAAGAATGCCAAAGAATAGGAATATCCTAATCAAGTTAAACCTATATAGAGCCTA
GAGGTCTCCAATTGCCACAAAAGACGAGCATTACAATGGATCGGTGTATAATTTGAGTAT
ACGAGGCATATGATAATATGAGACCAATCAAACAATAGATATGTTTTTAAAAGAAACAAA
TTCAAAGCAATGTAATAGATCATGACAGCATCACAAGGGCCAACAGTATGTAAAAGAACT
AGTCATTTTTATTCTATGAAAGGAACAAATATATTTTGAAATATATACATAGTAATAC
>TeaL_254925
GCCACTTGAAGGCATGATTCCATATACATCAGTCTACTTCTTCATTCCCATAACTCCAAA
TTAGAAATGTCCCACCAAGCATGCCAATTTATGTTAGCAAAAATTTAGTTAAGGTCAATC
GACATAAGCCAATCAAGAGACAAAACTTAGTTTTTACAAAACAAATCAAATCAAACTTGG
TTGAGTTCTATGCCTTAAACAAATTAAGGACTTCCTTGGAGGCAATTAAGTAAAGAAGAA
ATATAGAGAAACAAAGGAACTGAATTTGTATTAATTAAATGGAATTGTCACAAGTCACAT
GAACTTAAACAAGAACAAACACTCAAGAAATACACTGATTGACAGAGAAATAGTAACAAG
CTATTGATCTACTTCTAAAATGATAAGTGACTACTCCTAGATAGAAACTACTCCTAGAAT
TCATGTTGTGAGAGTTGTGTTGGATGTCTTCTTTGTATCTCTCTTGACCTATT
>TeaL_254926
CAAATATTGAATAAGTTTAGTTTTGTTTATTGATGAAGGTTAGCATCACAATATGATAGA
AAGTTTAAGGTACTATTGTTACAATTAAAATTTCAGGGATTAAAGTGAAAATCAGATGAA
ACTTACTGGATGAAAAGAATTATAGAAATTAAGGGCAAAATGGTCAATACATTTATTAGT
ATGCACACATGACCATCGCGTGCCTAATTTCCATCTAATTTAATGACAATTATTGGCGGA
AGAATGACATTGAAATTTGCTTAAATTAAACATGAGAGATCAAAGTAGAATTTGAACGAA
AATCGGCCCAATATTCTAGTGAATACATTGAGAGAGAGAGAGAGAGAGAGAGAGTTTTCT
TACAGCATCCATCAGCGCTG
>TeaL_254927
AGATTTACGGCAAAACTATGCCTGCCGACGGACCATTCTTCTCCATGACGCTAAAGGAAC
CAGTGGGAGTCTCCGGAATGATCCTACCTTGGAACTTCCCCATAGACATGTTAACAGGGA
AGTGGGGACCGGCCCTAGCTGCCGGGTGTACCAGTGTACTCAAGCCTGCTGAGCAGACAC
CCCTAACCACACTGCGTGTAGCTGCACTCACTAAAGAGGCCGGATTCCCGCCAGGTGTTA
TCAACGTGGTCTGCGGCTACGGACCCACATGTGGAGCTGCCATCACCGAGCATCCAGACA
TTGCCAAGGTCGCCTTTGTCGGCTCTACTGAGGTGGGAAAGATGATTATGGCTGCTTCAG
CAAACTCCAACTTGAAAAGAGTTGCCCTTGAGCTCGGAGGCAAGAGCCCTATCGCAGTGT
TTGATGATGTTGATGTGGATGAGGCAGTGGATATTGCGTATGAGGCAGTGTTTATCAACG
GAGGCCAGACCTGCTGTGCAGGCACACGCACCTTTGTACAAGACACCATCTACGACAAGT
TTGTGCAGAAAGCTGCCGAGCGTGCTGCCAAGCGCAAAGTGGGTGACCCCTTCACTGACG
GCGTGGAACAAGGCCCTCAGATAGATGTTAAGATTTTCTCGAAAGCTTTGAGGTTGATTG
AGACCGGCAAGAAGGAAGGAGCTAAGCTGGAG
>TeaL_254928
CTTTAGTCTCCTTGAGTAGCTTGTAGCGAGTTACTGGGCCGGCAGAGCAATGGTCACAGT
CTTGATGTTCAGATACTCTTCAATTGCCTCCTCTCCCATATCCTTTCCAAAGCCAGATTG
CTTGTATCCACCGAATGGTGTCTGCTGGAGAGTGATGTTGAAACAGTTAACCCAGATGGA
TCCAGCTTGGGCAGCCTTGGCAAAGGCGAGGGCCTTGTTCAGATCTTTGGTGACGATGCC
AGCTGCGAGTCCGTATGACGTGTTGTTCGCTCGCTCCACCAGCTCTTCCAGGGTCGAGAA
CTTGATAATCTGCTGCACCGGCCCGAAGATCTCTTCCCGGGCAATGGTCATTGTATCCGT
AACATTGGAGAAGACGGTGGGTTGGATGAAGTAGCCCTTGTCTCCGATACGGTTTCCTCC
TGTCTCTAGCTTAGCTCCTTCCTTCTTGCCAACCTCAATCAACCTCAAAGCTTTCGAGAA
GAT
>TeaL_254929
TTCCAGCTCTTTTCCCTCCTTCTTTAACATAACGGGATCCATGATCCATCTCCAAGACGC
AGTTGCAGGACGGTGGTATCATACTCATCCAACATGTAACATTACTCTCCCCCCTCTTCC
ACACGTTCACATCATTCCCGATGCGACGCGTTTATTTCTTGCCTAGCAAGCCACCGACAA
GTGGAATGCTGCTGGCACCACCGCCGCTCTTCTTCTTCTTGTCCTTGCCACCACCGAGCA
TATCGGAGACGGAGCCGAGACCAAGGCCACCGAGGAGCTTGTTGATACCAAGTCCTCCAA
GCAGACCGTTGACAAGGCCTCCAAGACCGAGACCATTGAGCAGACGGCCGACAAGGTTGA
GGACACCGGTAAGCAAGAGACCGACGGCAGCGATGATCTGGAAGAGTGGCTCGGTGAGCA
GGGCCCAGAGAGGGTTGAGCTTCTTCTTGGCGTGGGGCATATCGGCAATCTTCTTCTTAG
CATTGTCGATGGTAGTGACGACAGTGGTGGTGAGCTCCTTGAGGAGATCAGCCAGTCTGT
ACTCCTCCTTAGTAGCCTCGCCAGTCTGTTGGCGGCCCTTAGCTTGTGCGGCAATACGGC
CATCGGGGTCGAGACCACGGAGAGAGCCATTGCAGTCGTTGAGGATACGGCTGCCCTCCT
CGATGAGGGGCTTGACGTTGTTGACAAGCTCCTCTTCGTCGAGCTCGTCGCGAGGAGTGC
GGTCGGCTTTCTCGATGTACTCGGTGATTTGCTTCATGACAGGCTGTACGCGCTCAAGAG
TGTCCTGGCAGATCTTGGACATCTTGTCGGCAAGCTCAGAATCTTCACGCCTCTGCTTCT
CCTCGTCGGTCTCGTCCTCTTCCTCTTGGATGTTCTCCAAGAGAGTGACTTCTCCGACCT
TGTTGCCATCGTTGTCAATGACATAGCCGTTGTCATCAATCTCAAGACCGGCACAGTGAC
CAAGGTCACCAGCAGTGAGACGGCCAATAACATCGC
>TeaL_254930
ATCTCACGATATTCCAGAACCTGAAAGAAACACAGGTATGTTACCCTGCACATTTTGTAG
TGTAATGCACAAGTGAACCCAGACACAATATAGTCTAGGGAAGAAAAATCCCTTGCCAAA
GAATATAGTCCCGTACATACAAACAAACTAACTAAAACTAGCTCACACGGAGAAACATGC
AGTGTTGGATGAATCATAATACTAATTTTATATCAAAATTAAAATTAGTCCACAATTCTT
TTCCCAGCAAATTAAAGTTTTCACTGCACATGTAGGACCACTTTAGTTTTCATGATGATG
CTATTCTTCTCTTACTACCAGATTATACTGACTACCCTTTAGAATCATCCTAATCTAGAG
CATGGAAATGGGACTATAGAGGCTATATATGTCAATAGGACTGCCAAGCACGCCCCAGCT
CTCCTGATAATTCATGAACTCCAAGCATAGCAGTGCCTTCGGAATAGTTTTAACACTTCA
AAAACTAATGAGCAAAAGATGAGTGAAACAATAAAATACATAC
>TeaL_254931
CAAATATAATGTTAATAACATATGCTTTAGGCTGGAGAAGAAGACAGGCCATGAGAGATT
TCTTCGAAACAAATCCTTCAAGGTCAAACTCAGGGAACCGGGTGTCGCTAGGGTTCGGTG
TGGAGGTGAGCGTGAGTCAGCTGCGCGGGGTCAAGTGGAGTGACTACCGCAAGTTGACCC
GAGGCTTGGCGTCGATACTGTTCAGCCACCACGAACTGGCTACCCGCTCGGTGACCGGGC
AGCGCTGGTCTCGCTACCTCAGCACTGGGGATGACCGACCTGTCAAACCTGCCCTCGACC
CGAGTAAGATACACGCCATCATCGCGTATGTGAGAGCGCTGTTCCCCCACGTGGCAGTGT
CGCACATCAAGCAAGTGCTGGCATACAAGTGCAAAGAGTGCGCTGCCGCCGTCGCGCACC
GCTACAACAAACCCACGGATACCAATGTGATGCGCGCCACCAACCCTTGACACTAACTAC
CTCCGCCACACCTCGTCCCCGCTCGTTTGTCT
>TeaL_254932
CACCTCAGCAACAACCATCTCAACAACAGCTGCCTGCTACTCCGCAAAATCAAAAACAGG
TGAAATCAATTCTGAAAACGTCTACACCTGCACCTGTTGTCCAGCCAACAATTGCTCAAA
ATCCAAACCAAAATGTTACTGTGACTGAATCACCTGAGAGCGCTAATAATGGGACTACCA
GTACTGAAGCTATGGAAGGTGAAAACGGTAAAATGGAAGGACCAAAATGGAGGCGTCGAA
TGCCTGGAGTGAAAGTGAATCGAAAATTAAGAAAAGCTCGCATGAATCAGCGCTTAAGAA
AAACTTTGCAGCCGAAAAATGCAATTATGGTTTTACATGAAATGGCACCAGGAGTACAGT
TTGTATTCCCAGAGCAACCCCCAGGAGCACAAAGTAACATGTTTGTAGCACACGTTAATG
>TeaL_254933
CGCGTAATCTATACAACGGTGCTCACCAAATAATAATTTCTTTTTTGACAAATTATTAAG
CTATATTGCTAGAAGATATTGTTGACATTATATTAATGTACAAATCATGAACATAATAAG
GGCTTATAGAAGTCGTGTTTTTGGCACCATATTTGAAGGCCCCAAGTCATGACAAGTATA
AATTCAATAAATAAATAACAATAATAATATTATAATAATCAAATTTTTATATTATATTTG
ATTTCTCATGCAAGTTGTCAACTACATTAGAAATAGACGTAAGTGGAGGGACAAATTAAA
AGTAATACTGATAATTTATATGATAAATCAAATATAATATATAAAAGTATATCATTATAC
CAATCATTTCAATCCAAAACGTGTGTGTGTGTGTGTGTGTTTTGAAAATGAACACACTCG
TTTTGGATTGAAAGGATTGGTATA
>TeaL_254934
AGCCTGATACGCTGAAGAAGAGTCAGAAGTTGCAAAAGGTGTAGGGATGGAGGATTGCCC
CTCCTTTAGCCGCTTCCTCTTCAGCACCAACTCGAAGAAGTTCTTCAGAGGCATGTCGTC
TGGTTGCTAATCGGATACAGTGGCTTCGGAGTCGGTGGAAGAATGAGATCGTTCTATCTC
TGCAAGTTGCTTTTCCTCTTCTTCTTCCCTGAGATGTAGAGGGATGTATCAAGAGGGATG
CCTTCAGTTGTGACCACCGAATGGTAGTGAGAGATGTAGGAAAGAAGGATGTAACCAACT
CGGCCTTGACCCCTCTCTTCAAGCAGACCTCTATACTCCTAGACTTTTTGGAAGAGAGGA
AAGTTAACTTGATCTTCCCATATACTTAACTTGGCGAAGATGCTAGTCGGCTAAGTCGTT
TGAAGATGGGCCAATCTCTGGCATCACTCAGAGAGCACTCCCAGTTACCCTCTACGATGA
CGATCACATCATTGACCCGTTTCCCATAATTAGGACACATTCGAACCAACTAGCGCTTCG
CCGATCTGGGATTAAAATAAAATTTTGCCCCTTCCTTGGTGGTGGGAAATAGGATATAGT
AATAACAGG
>TeaL_254935
ACTACACACAGAAAAAAATTACTACCCATCTGGTTTATAAATATTATAAGTTAGTATGGA
AATACTATGCATCTTCATTTGAAAATAATATACATAGATTGTCCAGCTCAATGTGGTGAT
CTAACAAATGCCCATGCCTGAGGTGAGAACTCATTCATTATTCAAACGCATATTGCTTAG
CTCTCCATGTGCCAAGCACAATCCTCAAGCCAATTTCGTAGGAATCATAATTTGAATAAG
AATTCTTCTTGAGAGTGTCCTAGCAACAATTTTGCATTGTTATTTCATATATTTAGTCCG
AAGGGTATTGTTGTAATCTGGAAATCATATATATGCAAAGGGTTAGAGGAGAGTGCACTA
GTTTTTATTCTCTCCACATATGTATGATGCGCCTCTCTACTTCTCTCTCTTGTTCTTCTT
CTACTTCTTCATATTATTCATCATGGTATTAGTCTATTAGAGCATATAGTTCATTTTTGG
ACTTGAACATAATAATAATTGGGCTCTCCATGATCAACTTAGGGAACTTGATGATCAACT
GATTATTATTTGTCCTTTTTTAATCATTGCCTTCTTCATATGGTTTTTCATTTTTTC
>TeaL_254936
CTATTAGCAAGGTGCATCGGTAGACAAGAGACAACTTACAACGAATTCATGCCAAGTCTT
GCGGAGATGGAGACATTAGCTTATACAGACGCATGCAAAGACAAGGTTACTACTGGCCAG
AGATGGAAAGAGAAAGCGCCGACTTGTAGAGGCAATGCAAAAATTGCTAATCCTATCCCA
AGGAAGAAGAAGCTTGTTTCCTGAGTAGTGAGGAGTGGAGACGGCCATATATAGACGTTT
TGGAAAGTGGTATACTCTTTGAAAACCATGCTGATGCTATCAAAGTTGAGAGGCGAGCTG
CTCGCTTCTTTCTAAATCAAGGGAAGTTGGATCGGAGAAGCTTTGAAGGGTCG
>TeaL_254937
CTGTTCAAACTGCGGCCGAGCTAGAGTGACGTAGCGACGGATATCGCCGACAGTGTGTGT
GTGGTTGAACGTGGCCACGAGACGGGAGCCGTCAGCGAGCCTGATCTGCACCGAAGTGGT
GGGAGCTCCTTGCTGCACAGACACAGACTCCTGCGCTTGCTTCTCATTGGCTGCCTTGTC
CTTCTCATCCACCGGCTTCGTAACTCCCACTGTTGTCGGTGACGGGCTGCCCAGCATCTG
ACCCTTGCCGGCGAAAGCTTTGACTTTGGATTTCTGCGGGAGGAAGTCTTCGTGTCTGTG
GTCCTCCATGTTCAGATGCACTTCCCCGCCGGTAACATTCTGCATAAGTTCTTTCGGCAC
TTCCCCGCGCCTCACGTAGTCCAGGAACTCACGGTTGGCTGGGTCTGAGTACTCTCTCAG
TGCTCCGTTGTCCACGCTGAACCCTTCCTTCCACAACTTCAGCGTCACCTCCGTGTGCGA
CTCTCTCCGTCCCGTCGGCAGCGCCACTACTTCAGTGTCGTTAGAAGACTGCCCGAGCCT
GTAGCCAGTGCCGGCAAAGGTGCTTGGCCTCTTGCTGCTGCCGGCACTACGAGGGTCAAC
CACTTCTGCGCCGTGCTCTTGAACAGACTTGAACATGTCTGCAACGATGTCTTTCTTCTT
CTTACCGGGACCAATGACCT
>TeaL_254938
TTTAATTTAATTTTATTTTATGGCAAACACACATAATTTCAGTTATGGTGTAATAACTGC
TTGCTCCTAATGCAAGCATTCCTAAAAGAGGATTTGAGTTTGAGCACAGGCACTTTGTGC
AAATAATGGCAATGATTTGGTGAATGTCCAATTTCACTCCTCCTAACACCCACGAATGTG
AGGAATTTAATTCACAATTTATATATATGTATGAGGATCAGCTAGTGAAGTTAGACAAGA
AAGGCAATATAAGGAAGAGGATGAGCAGAGGTTTACATAACTAATAAAAAAATACATGAA
AAACTAGTTAGAGTG
>TeaL_254939
AAGGCAAGGGGGAAAAGTGGGCCGGTAATCCTCAACTTTCTGACTTCAATTTTCTTCTAC
ATTTTAGTGACAAAGTGGAAGTGCAGAAAATAAACTGCAGTAGCTGTGTTTTCTTCAATA
TTATTTTATTTTGTGCAAAAATGGGAGAAATATTAAAAGGGACTCTTTCAATCAATGAAA
ATCTTTTTTGTGGTATTTTTTTCCCTTTGTACGTACTCATTTTCTCACTTGTCATGCAAG
GAACCTAAGAAACAGCAGGTTACTAGTTTCCAGTGTCAGTTGATTTTTTTTTTTTTTTTT
T
>TeaL_254940
CCTGAGGAATATAGGCTCTCTGTGTGTCTGAGAAGGTTCTGACATGCTCGTGCAAGGGCA
GTCTCAAGTCAGGGGAAAACTCCAGCAGGTCGGCCAACTGTGGGGCCGGCAACTGCAGCA
ACACTTGGAAACTCTGAGGCTGTGTACGTTGGCAACACTTGATGAAACCTTCCCACACCT
TCTTCTGTTTCCATACCTGCTTAAGAATAAGCAGCTGGAGAACGTTCATGACAAACCCAA
TGAGTCGAGGATACAAAGACAGTGACTGAATGACGGTTCTCATCAGTAGAGTGGGAAGTG
GAGTTATTTCCATCAATTGTTGAATCACTATTGCCAATATCTCCTGAGTGTACGCTTGCT
TTTCAGCAAAACATAGGGATGTTGCTTTGATAATCGTTTTCAG
>TeaL_254941
CGGAATCTAGATCTGTTATATGGACACATACTAAAATGAGATTTTAATATCTTGACCTCA
CCGCGTTATGTGAAAATATTGGATTACTTTTCTGTTATGTTATTACTAGAGGGTTGTCAC
ACATTATATCTAGTATCTACTACGTTACTGTCCCACACCATAATTATTTTACTTCCCTGA
CCATACCATTATATTTAAATTCTTCAATTATCTATCTGATTGATATATTAACTACCTTTC
CTCATCCATATCTTAAGTTGAAATTGAAATGTGACAATTATGAACAATTGGAAATTCAGA
ATAATGTGACACAACTCTACTTTTTGTTCTTCTGGCTTTATATATTAGTATAGGTTATTA
A
>TeaL_254942
CAACCCGGTTCAGCAACTCATACCTAAAGCCTATTTTCTCCTACAAAATAAGGCAGAACA
AAATTAGTGCCACAACATTTAAAACACTGGGTGAAAAAAGATCCACAACAAAAACAGGGA
AAGGCAATAATACACACCTCCAAAAAGATGTGTACCATGTGCCCATTTATAACCAAAAAT
GGTCTTTGGTTATAAATCAAAGTGGTGTTTGTTATGAATTGAAGTTATGGTGGCGGTTAT
AAACTAAACTGGTGTTTTGGTTATGACCCAAAGCGATGTATGCCCCCAAATGGTGTTGGT
TATTATAACCCAAAATCGTGTTTGGTTAGGAGACAATTTTGTCACTTGTGAGGTAAAGTG
GAGTTTGGTCCACGGAGCTAGGGCATTCCAAAATAGGTGCTGTGTCGACGTAGACATGCG
TATCCACGTACG
>TeaL_254943
CCGGGGGGCTCCTGGACTCACAGCAGAACTGCCCATCACAGTGGAACCTCGAGTGTTCAT
CACAGCCATCCGCCGCCGCAACAGCTGAGCCTGCTGCAACCTCGCCTGTAGCTGCTGCTG
CTTCATCTTGTACTTGATGTTCTGACAGAATGGCACTGGACATTTTGTTTCCTGACAATA
TTTGGCATGATAGCAGCAGAGAGCGATAAGTTGTTTGCAGATTGGGCAATCGCCATTTGC
TTTCCGTTTGCAGATCTTTGTATGTTGGACGACTCTCTTCATCTTCTGACAGCTGGGTAG
CCTGCAGTTGGCATCTCGACATTGACACGCGTGCACCAACGACTGTATACACCTTTGAAT
AGACAATTTTCGCGCCTCCTGAGGATTTGCTTGCTTCTGGTCGGCTGGAGTTGAACCATC
ATCCAAGTCCAAGCCCAGTTTCTCCATTTTGTGGGGATGGCCGTCTTTATCATAACACGT
TACACACAAATCAAAGTCATCACAGATAGTACAGTGGTAACGAGTCTCCACGTGGGCTTT
GCAGTTGTTACAAGTGTACACGAAGCGGTCCTGGCCTTGGTTGTGCAGTTCGTACAACAT
CGCCATGCTCGAGTACTTGGCTCGCCTCAGAGACGAAAACTCGTAATGCCTCTCTCGGGC
CATGGTCAAGGAACGCATCT
>TeaL_254944
GCCGGACTCAGCTCCAGCACCTGGGTCATCTGAGGTGGTTGTTGCTGCAGTGCTTCCTTC
GCCACAGATTCGCTGAGGTACCACGTGTGCGGTCTCTGCGGTTGCTGCTGGGCTATCACG
GTTTCTACCATCTGCGTTGGAGGCAGATGGTTATTGGACATTTGATGTCCGTTCCACTTA
TCTAAGAACATATCGTCTACGCTTTGGATTTCTGAGATCAAAGGTGTGGCTTTCCTAGGA
ACTGTCATTGCTTCCATGAATTTGTTTGCAGTCTCCAGCCCCGGATTGTCCAGGAGATGT
GAGTACCACTCCAGTTGTTGAGACTCGGCCAGGTCTGCCAGGTTCACATCTCCGGGCAAC
AGGTTACTTATCGTTACTCCGTTCATAGCCAGTGCCTGACGCTCAGAGAAGTGTACGTTG
TGCAAGAACTCCTTATCG
>TeaL_254945
GTTTATAAATGTCTAATGAAATTGAATTATTGTTGGATGACATTTATTGCAGGATCTACG
ACGTAGACAGTTTGAATTATTAATGTGGATCCGAATTAGTTCCCACAAGATGGGTATGAA
TAAGTATGGAGAGCTTATCCTGAGAGAAATTGTTCGTCTATTTTTGACATTCTTGTCAAT
AAATAATGCGTTTTCATAGATATTAAAAGATCTTAATAAGTTCATATAGACATAGTCTTC
AAAATCGTTGAAAATGGAATAAATTAAAAAATAATAAAAATGAACAAACAATTTGAGACG
GAGGGAAGCTAAATTACATGCAACGGCAGAAAATCTCATCAAGAAAATTGTCAGGCCCAT
CAAGAGAATCTCAAAAAAAATTATTGTTACCAAATTCTTATCACAAAAATGTGTGGACAA
TGCAACAAGTCCATTGAATGTTATACATTCAAAATTTGTCACACATGTTCTTTTGACTGC
AACTTATAAGCGGAACACAATAGAATGAGTCAATAGCAAACATATCAGCAAAAAACAAAA
CAAAATTAATTGTACTGATCAATTAGCTGGTCAGTGTTGGATGATTGAACTTATCGACAA
CATATTTGATCATAAAAAAACACTTTCATTTATTTTCATTTGTTGGAGATGTCTTCCCCA
TCAGTCATCTTCAGAAGAAAAGAAGAAAGGGAATAAAAAAAAAGCTTTACAAATGGCTAG
TAAAGTTAGGGTAATGGATAGATTGAGAGATTTGCTTTCAAGAGAGGAATCAGAACCCAA
TGAGAGGGGCAAAAGAAAAGACATTCCTTCCTATATGTCAACTGGGACTTTCTATCTTCA
CTCACATGCTCCCAAACACACCCCCATCTTTTCTTCTTCT
>TeaL_254946
CCAACATTGATAGCAAAAATTCCCAACTTAAAGAATCATAGGCTTTCTCAAAATCCAACT
TCAAGATAATGCCTTTCTTCCTAGCTTTGTGCCACCCATCTACAACTTCATTGGCAATCA
ACACACCATCTAAAATATGCCTACCATTGACAAAAGCTGACTGCACCTCACTAATCACAG
CTGAGAGAACCTGCTACATTCTTTTGGACAACACCTTGGCCAAGATCTTGTAGATGGAGC
TGACCAAGCTAATTGGCCTATGGTCTCCCAATCTTGAAGGCTTATCCCTCTTAGGAATAA
GCACGATGAAGGAACTATTAATCCTAGATGATGGCTTAGCATTTGTGTGAAATTCATGAA
ACATTTGAACAATCTCAC
>TeaL_254947
CAGAATGCGAATCCACGGGTGGAACTTGTTAAAAGTTGGCACAACAGTTTGCTCTCTGCA
ATTCTTCGGCACCCGTTTTGTTACCACTAACATCTCGCCCGAGAGCACCAACAAGATGGC
CACCGACTGGAAGAACGCCTCGTCCGTGTACGACTTCACTGTCAAGGACATCACCGGCGC
CGACGTGTCCCTGGAGAAGTACAAGGGCCACGTGCTGCTGATCGTCAACATCGCCTCGCT
GTGCGGCCTGACCGCCACCAACTACAAGGAGCTCGTCGACCTGGACGAGAAGTACCGCGA
GAGCCACGGCCTGCGCATCCTCGCCTTCCCGTGCAACCAGTTCAACGGCCAGGAGCCCGG
CACCTCCGATGACATCGTGTGCTTCGCCAAGAAGCAGAACGCCAACTTCGACCTGTTCGA
GAAGGTGAACGTGAACGGCGACGACGCTAGCCCGCTGTGGAAGTTCCTCAAGCACAAGCA
GGGCGGCACTTTCGGAGACTTCGTCAAGTGGAACTTCACCAAGTTCATCGTGGACAAGAA
CGGTCAGCCCGTGGAGAGGCACAGCCCCG
>TeaL_254948
TTTTCTACTTCCTCATCTGCATTGTAATGCATGCCATAATTCAAGAGTACGTCCTTGATA
AAATAAGTAGAAAGCTTCATCTGTCAAAAGTGAAACACAGCAAATTCAATGAATCTGGAC
AATTGCTTGTGTTCTATGTCATGTCTGTTCTGTGGGGAGGTGATGCCATTTTGAAAGAGA
ATCTTGTGCTGAACATCTCGTCTCTATGGGAGGGCTACCCACACTTGGAAATGACTTTCA
TGTTCAAGTTCTTCTTCATCATTCAAATGTCATACTGGCTCCACTGTTATCCTGAACTTT
ACTTCCAAAGGACAAAGCGGGAAGAAATGCCAGCCAGGATCCAGTACGCTACTGTCGGAC
TAGTTTACGTCGCAGCAGGATATTTGCTCAACTTTAACCGAGTTTCTATATGCTTACTAG
TCATCCATTACTTCTCCGAAGCTTTGTTCCATGTTGCTCGGCTCGTTGACTTTTTTGACA
AAGAAGAAAAGGGAAGTAAAGCTGGATACCTAGTGTCAGACGTGGTGTTTGTGTTGGCTC
GTCTAGCGTCTATCATACTCTCCGTCCTTACATTCTGGTACGGGCTGTCGCTGAGTGAGA
CACAAGGCTTGGACGTGGCCTCAGGCAACTTTAACATCCCGGCGGTGAGGCTGTTCGCGC
TAGGCGCAGTCTGTCTGCTGCAAGCCTACCTCATGTTCCACTTCATCACAGACAAGCTGC
GGCAGTTGAGAGAAGCTGCTCCTTCAGTCCAGCCACGCAAGGCTACTGCCAAGAAAGCTG
CTCCTAAGAAGAAGAAGGAGGAAGCTAAAAAAGTTGCCGTAGATGACGATGAACTCACTG
AAGTTGACCAGAACACCAAGAAAAATCTCAGATCCCGAGCCAACAAAGCCAAATAAGACT
GCACAATGCGCAATGCTGCAATCGTACTAATGACAGCTGTCACCTGCATTAAAAACCACT
TTTACTGTCAGAATTTGTTATGCATTACTTAATTTATTTTAAATTTTTACAATTTTTTTA
TTGATTTATCGTGTTATTTATTAGCAATGTAACTTAGAGTTAGTTTACAATTAAAG
>TeaL_254949
CCCACGACTAAATACTCATTTTTATTAACTTCTCTTTCCACCACCTACATTTCACTTGGC
TATTTGGCTATAAAGAAGAAGAAGAAGAAGAAGAAGAAGAAGAAGATAACAGAAATAGGT
TGCATCACGCAAATTGTAACTCTTTCAGAAGTTTGGTTCCAAAACTTAGCCGCCACTCTT
CCAAGATTTAAATGACAATTTCACCCTTGTTTCCTCTCTTATTTATGGGTTGCAAACAAC
CAAGCCAAGTATTTTGCTACTCAAGTTTGGCTCAAACAACTTTTCTTCCCTTTTTTTTTC
CCTTGAAATTGGCAAGTAGGGAAGATGGCTCAAACGAATTCTTAGATCAAGCATGTGAGA
ACCCATTAAGCCTTTATTCAAGCTCCACATGGCAGCTAATTTCCAACTTTACTAGCAATT
CAAGGTCATTTTGTGTACATGCCAAGCCAACTCATTAACTTAAACTGTTCAACCAGCTAA
TTCTCAAGTTCAAAGCCAACTGACAGTGAGATATTGACCTAAAATTCAAAAGTTACATAA
ACAAGACAAAAGG
>TeaL_254950
GAACATAAAAAATAACTAAAATTTAAAAAATAAATAAAAATAAAAAGGGGGATGGGGATG
GGGTGAAGAAAATCAAGGGATTCCCACATGTCATTATATATAAAAAGCTTAAAGCATTTT
TCTCATCATATATTAATCTACCCAACTGACTGAGTGAAAATACTTTTACCGTTCCTATTA
CACTTTAATGTTTTCAATTTTGTATAATGGATGCTTATTTTATTGGAAGTTTGTACACGA
GTATAATTCAAGAAACATGAGAAGCAATTCAAACATTTAGGTTGCCAGCTTAACCCATCT
TTTCATATCTCCTTTTTTACCCCATGAATGGAAATGCAATACATCATGTTTTCCTTGTAT
TATAATTGAAAAAAATATCATACTGTACTTCAGATATATCATAAACC
>TeaL_254951
CGGGTGAATTAGTTGCTCTTTACTGTATAGTTGACTAAAATACATTATCGATAGCGTCTA
AAGAACTAAAACTTCGAGGCGATGACACCGTTTCCAGTATCCGGCTCAAAGGACCAAACG
TTGCGCGTGACTCCAGCTCGTCTCTACTTCTCCGTGTTGAGGCCGCAGGCAGCATAGATC
CTGAGGCAGTCCTTGAGATCCTGTCCGTCTCTGGCAGCCTGGACGTACCGGTAGTACCTG
ACCACGGCAGCGTTCACGCTACTGGGCTTCTGCAGTTCAGTGGGATCTCTGCTGAGTTCG
GCTGACACCAGGTTACTGTGTGGGCTGTATCTGACTGGGTTCTTGTACATGCTGCACACC
ACTCGCTCCTTGCAGCCCTCGTCCTGCACACCCAGCTGCGAGAACACTGCGTCCAGGCGT
GC
>TeaL_254952
GCTAGCACCTGCCCGTTGATCTGGAGCAGCTGATCACCGAAGCGCAGGCCTGCCAGGGCT
GCCGGGGAGTTCTTCATCACGAGGCACACGAACACACCCTTGTTGATGGCTGCCACTCGC
ACCCCCACCTTCCCCTTCTCGTCCTTGCACAGCACCAGCTCTCGGAGTCCATGTGTAACT
TGAGCCTTTTGCAATCCAGGAGTCAGGTTTGAGATTGGTGCCACCATTCCACTTTGCGGC
CTGACAATTTCTCTCGGAGGCTGAATGGCTACAGTAGCCGAGTACTCGGGCATGTTGGCA
GCAATGACTTCAGGAGAGAGTTCCAAGCCCATGTAGTCTGAGAGAGCCGGGTAGACATGG
TGTGGAGGAGCATGAGAGTGAGCAGCAGGAGCGACAGGGTAGGGTAGCGTGGGGGATAGT
TCTGTTGAGGGATAGAGGGGAGCGGAGGGGTACGGAGGCAAGGATGGTTGAGTATGAGGT
GTCGGCATCGCATAAGCTCGGGACTCCAGGTGAAACTGGGCCTTTGAGAGCTGGTCTACT
TTCGAATCTTCAAGTGATGGGTAGATCGACATTATGTTTTGTTGTAAATGTACTGTAGTT
TAGGCACTAATCCG
>TeaL_254953
CCTTAGCGCCCGGTGCCAGGTCTGCCACTGTTCCGGACACATTGCTGGCCGCTGACAACA
TCTGCGCTGACATCATGTTCACCTGAGTGTTGTAGGTGGCTTGGACGCTACGTTTGATCC
TCAACATTTCCCTCATCGTGTCTTCGTTGCCGTGTCTCACCTCAAACTCCTTCCAGTTCT
GCCAGAAATCTGACGTCACCCTTGGGTCGCAGACCTGACTGCAGTGTGCGTAGATGGCAC
GAGCTCGGTCAATCTCTCCCAGCTTGGTCTCCATCTCAGCGAACCTGAGACACATCTCCC
TGCAGTTGTCCTCAGTCAACACTTCGATAGCTTTCTCATAGATCTGACGAGTCTTTGGCA
CTCCGTAGATG
>TeaL_254954
NGTCTGCTAAAAGTTTGCTCCTGACGTGAGCTCTCGATTTTCGAATTAATCTTGGCAAGA
GGGTCGCTTTACCAGTCTTTACCGAAGCTATCCGAAGTTTCCTGGCTGTTGAGGCAGTAT
TCATCATCTGGTTTAGATCATTTGAAGGTGCTATGGTGTGCGTTCCCTGCTTTGTCATCC
CAGCCCTTCTATTTCTCTTTCGGATGGTAATACAACCATTGGTGTTTCGAATATGGGGAA
GACGTATGCAAGAACCTGCTCTCTCATGTCCAATGCCTCAGAAGAAGAAAAATAAGACTG
CAGATGAGGGTTCAAGTTCAACTGAACG
>TeaL_254955
TCTCCTCTTTATAAGGAGATCCCAACGTTATCAACAAGAAAGGCTCAACCGACCACCCAA
TAGATTGTACCATCAAGTGCTTCTACTACTCTTCATATTGTTGATCAATCGACTCTTCCA
CTAGTACTGTGGTTGGACAGGGTGCTTTGGTTGCACCAAAACCTTTTGCTGATCTGATTA
TTGTTTAAGAGACCACGTTACCGACTGATTCTATTGCTCCTTCTGATGCTCCTCAAAAAT
AGCTCTTTCATTTTTATGCACTTTTCCTTTTGGCAACTCCCCTTGAGGAGTTTGGTTGCT
TTTAGAGGATGTAAGGTAGGACTTCTTGGTTTTTGTAACTATTGCAAGATTATCGATGAG
ATATTATATGTTTTTGTC
>TeaL_254956
GCTGCATGTGCAAAAACAAGATAATACAGAGATCTATAGTTATCAATGCAATCATCTTTT
ACTTCTATGACTTCAAAGGCAGAGTTAAAGAAACCCACATATATACAAGTTCGTAGAACA
CATCAACATATTAACACATGGAAAGAGCAAAATAGTTTCAAATTGCAATAGACATATTGA
GGTAATCAACAACTTGAATTCATAGTGCAAAATGCTCATGGGCCCTAAGCCTTGTGTACC
CATGGGTGAGTGAGTAAAAACTGGAGATCAACTATCAGAATTTGGTTTCACAAATCAGAT
AATGCATTCATTTAATTTAATTCATAAGTTTTGGATGATAATTGAAGTGTAAAAGATTGA
ATACAAGATTTTTTTTTTTTTTAATTGAACAGAAAAGTAACTCACTTTGGAGCTAAAAAA
TTG
>TeaL_254957
CCAAAGCCTCCGAGAATAGAGGTTGTCTTTTCAGCGGTAGTTTTTATCACAGATTCAGTC
TTTTGATATATAGGTGCTTCGGTAACAGCCTTGGAAATCTGAGTGAAAGTGCCTTCTACG
TTCTGGTAAACGTTCGACTCCTTGACGTTGCGGATGCCTTGACTCATGTCGTCCTGGAAC
TCCTTCCACACACTGAAGCCGAGTTTGCGCTTCAGCTCTTGCGACGCCTTCACCTTGGAC
GCCAAAACGTGTCGCAGCGTCGCAATCTCCTCCTCAACCTTTGCAAGCTCGGCGGCCCAC
TCCTGCTTCTGGCGCTCTTGTTCCTCCGGACTGAGTCCCGCCAGCTCGTTGATCCCGGAG
TCCGGTGACATGTCGGTCACCACCGGCTCTTCTGCAGATGAGAGTCCGCTCATTGTACCG
AAGATGAAGACTTGTTGCTGCTTGTGATCTTGGCCAGGTACGGTTTACTTATGTCCTCGA
ACTTGACGCGCACGCCGCGCACCCACTTG
>TeaL_254958
GCCGGTGAGTGCCAGTCGGTAGTGATGCAGTGTGGTGTTTAGTGCGCGCGCCAGTACCGA
GATGGCGGAGTGTTCAGTGACATTGTAAAGTGTACAATGAGCCCGGCCCTGCAGGCCAAC
CTGGAAGTGGAAAGGTACATCGGCAGCTATCTCATATCCCAGAGGATCCCGCCCAACGTC
AAGACATCGCCACCGAAACGTTATCAGAATAATCACGCCAAGCCGAAGCACCTAGACACG
GAGAAAGTTCAACGCAACTTTAACAAGTACTGCTTTCCTCCGAGAGAACACCATGTCGGA
GGACCTTCCAGATACCAGATGTCGCCGGGGCAGATTCCGGTGCCTGTGGATTGCCAGGGG
TACAACAATCACTACGGTAAACACAACCCCGGTAACTCGGGATGGGCAGGGATGCCTCTT
ATTTCAATGACTTCAGGAAATCGGAGAAACAAAAAGATTCCCTCCCCAACAAGTACTAAT
CAGATCCAAAAGTTTCCTAACAAACAATCACAACAACACAATTCGTTTACAAAAGGGAAA
GAAGTTGAAGAAAATTCACAA
>TeaL_254959
CAGGACTTAACATTAAACTTTAACTAGTAATACCGTAAAGTACCTCAAAACAACTAACTA
GACTACTTTGGAAACAGAAATCGCCACTTTGCACCCAAACTTGATAGTCTCCGTCAGCAA
CTGGTAGAAAGGAGCTTGCTCCGCCCCGTGATCTAATCCGGTGTCGTGATGTTCCTGTTC
TTCGTCTCTAAACTTCTGAATGGTTTCCAAGAGTTCTTTGTCAGCGTTTGGATCCTCCAT
GAGCGTGCGAAGTTGATCGTTGTAGTGTTCGACAATCACAGACTCCACGGCAACTGTGCA
AGCCATGGCAGCCTTTGGTCCGAGTAGAGCAGTGCCAGCACCAAGAGCAAAGCCGGCGAC
GTTCCACAAGGGCACCATGACAGTCGGGCGCACTCTGTACTTGTTGATGAGCTCTTCAAA
CTTGGCTTTGTGG
>TeaL_254960
AAGAAGAAGAGGAAGAAGAAGATTCCGATGAAAATAATTTCCAAGAACAAACAGGAGTTC
CTCCTAAAGACTTCACTTCTGGAGCATTTGTTGTTGCAAAAGCAGATATTAGTAACGCGG
GTTCTGAGCCAATATTGTGGAGGATAGACGGTAAAGCATTGCTGCAAAAATATTTACCGT
TTACAGAAGATGGAAAAACATTATATAAAAGCACATCAACATACTCTGGATGGTCGGTAA
ATAACAAGGATAAATACTTGGCTGCACAAGTTACGTTTAAAGTTCAAAGTAGGTCAGAAA
CCATTGTAGAACTTCATTTGGAAGAAACTAAAAAAGAAGCTGCAAAGTAAGCTCCAAGGG
CACTTATGATTCTGAACAAAAAGTTAGGGTATTACGATAATTTATAATCTTCTATTTTTA
ATTTCAG
>TeaL_254961
CTCTCACACTCATTTTTACATTGATATTTCATTGAAAGTTAAAAAATATATATGTATTAA
CTATAGCGGAACGGAGCGGTTCGGTTGGGTTTACGGAACACATAATCAGTTACTGTCTGT
CGGCACGAAAATAAAAAAAATGATAATAACAATTCGAACTCGAGAACTCTTCATACTACC
TACAATGAACAAAAACACAATAAAATAAAATATAAGATAATAAAAACAAATGGGGGAAAA
GGAAAAGACAATGGATTGAAAGTTGGGTAAGTGGGAGTGTAGGGTTTAGGAGGTGGGGCC
GAAGAGAAGAAGAAGAAGGCGGAAAACAGTTAAAATGATTAGGACTCTGCCAAGTGCGGG
AACCACACCACCAGGTTCGCCG
>TeaL_254962
CCAAATAAATAAATGAAGCCCTTGGATAAAAATGTTGCATTTACAAAATTCACTATAACG
TTTTTTATTTAGTTCATTCCAATGCACTGTTTTAATCAATGTTGCACATTTCTTCTTCAA
AGGCTTGATACAATACTACATGAAGTCATCGTAGTCTTCCGTGTAGGCTGAGAATTCATT
ATAGTCCTTGTCACCTTCTAATCTCAGCTTGGCTTTGCCTTTTCCTTTATTTTTCTTGGC
TCTGTCACCCTTTTCTATTTTTAATTTCTCTAGATGCAGATTGGTAATCCAAGCGGCAAT
CTTTTTTAAATCAGCAGCCGGCAAGTGCACACAAAGAGCTTGAACTAAAAGATCTACGAA
GACTGGAAAGTATTCTTTCTTAGTGGAATCTCCTAATTTGTTAATGATGTCATCTTTGAA
CTTGTCAAAGTCCTCTTGACTGTCCAAGCCGATGGATGGCACATCGAACGATCCTAACAG
CTGCTTGGCAAGTAACAGGTCGGATTCCTCTTGCAGTTTCTGTCTATGAAGTTTATCAGC
TAACAATTCTTCAGGAGTCATGTCAGCTCTCTTCTCATTCAACTTTCTTTCCATTTCTTC
TCTCTTTTTTTGCTCTTTCTCTTCTAGTCTTTTTTCAAGAGTCTTCTTGGATTTCTTTGT
AGTAGCCTGAGCCTTGGGGGCATCATCCTCTTTTTTCTCCTCATCTTCAGCATCCCAACT
ATCTTTAACGTCATCATCTTCATCCTCTCCCTCCCATTTATTGGTTACCTTGGGAGGCAT
GGGGACCTCAAAATCCG
>TeaL_254963
CCACGCTTGTATCCAGGTTCCCAGACGACATGTTACCCTGTTGCTGAGCACTGACCACAG
CTACCTTGAGTCCCAACTCCTGCAGCTGGTCGTGCAGCAGGTTGTTCTACTTGTCCATGT
CAGTGAGTCGCTGCGTCAGCTCGGCCAGCTGCTCTTGATAACTCGACTCTCTGCTCGCCC
AGCCCTCCTGTCCCAGTCTCAACGCCTCTTTTGCCGCATCTCTCTCTGCCTCCAGGTCCT
GCGTCAGCGCGCTCACCTCACTCAGCTGCTTCTTCACTGAGTTCATTGCCTGCATATCAT
CCGCATGCAGCAGCATCTCATGACTGTACTTCTCCTCGGCAGCTTGACACGCAGCTCTCG
CAACGACCAGGTCGTCCCGCAGAGTCGCCACTTCCACTCGCAGGCTGGCCAAC
>TeaL_254964
AAATTATTTAGAATAACCACAAAGGATGGGAAGTGTTTGACTGGGTGTGTTTGTGGATCG
CTGGCTTTAACAGCACAGTAGGTTAAGTTATTGAGGAAATCCAAAAATTACCAAATACTT
ACATTAATATACATCACTCGTCTCTATTATAATCTCAAAACATGTTGAACAAGTCGTTCC
TGCATGCCTCAATATATTGTTGTAGTTTGTGCATGTTACCACTTCGGTAAAATAAATAAT
AATAATAATAAAAGGGTAACATTGTAATTAGAAAATCTTACTAGAACTTGGATTATTTTT
AGAGGAAATAATACTTTGGCTGAAAGAATAGGATGAATTAAAGAGAAATAGATAATTTTA
GAGTGAAGAAAGAATACTTGGGAAGAGATGCAGG
>TeaL_254965
AAAGAGTCCTTGAGAGCAAATCATTAGTAGCTGGGGGAGGAGCTGTTGAGCCAGCTCTTT
CTATCTATCTTGAAAACTTCGCTACCTCTCTTAGCTCTCGGGAGCAGCTCGCCATTGCTG
AGTTTGCAAAATCACTTCTTGTTATTCCGAAGACACTGTCGGTGAATGCTGCTCAAGATG
CCACAGATCTTGTTGCTAAGCTTCGGTCTTACCACAACTCCTCCCAAACTAAGGTTGATC
ATGCCCACTTGAAATGGATTGGTCTGGACCTAACTGAAGGAACTGTCAGAGATAACCGCA
AGGCGGGAGTATTAGAACCTGCCATTTCCAAGATAAAATCTTTGAAATTTGCAACTGAAG
CTGCAATCACCATTCTTCGAATTGATGATATTATAAAGTTACACCCAGAAAGCAAAGACG
ATAAGCATGGAG
>TeaL_254966
CGCCCACATAGTTTAAAATTTGGCTACCAGTTAAAATTTTCTATTAAAATCCTACAGTTT
AAAAAGGGAAATGTTCTCCTATACAAGGCTAAAATTTCATAGAATCGCATGAACGTGATG
TGGAAACCATCAGGTGGCAATTGGCGATTAAATTCATTAATAAGATCCACTTTTCAAAAA
TGTAAAATGTGCATGCATTTTGGTACAGTTTATATACACTGTAAATGCAATATCCCATAC
CAGCAACAGAGCTTCCCAGTTCACTTTTAAACTGTCATAGCTCCATGCAAGGCACATATT
TTATGTGGCCTTTCCAGTTCATATCACTTCACACATTTCTCACATTCGGCCGGCCGTCTT
GAGGAATGACTTCACAAATTTAAGAAACATTTCAAATTTAGATACAAATGTTCTTCACAA
AATGAAGGTCTTGATGTTGCTTCCTCCCATGTAGG
>TeaL_254967
ATTTATAACACATGTTATTGCACAATTTTTGTATTTCTGTTTTACGACAATGTGCATAAT
GTGTTCCCTATAGTGCTTTTTGGCAGAGTACTTGTACAAAGTTTACAAGTAATGTGAGCA
AATACGTGCATAAGATAAAATTAGGGGCCAATACAAGACATGATAGAACTAAACCTTATT
AAAGAGAGATGATTAGAATATAGTAAAAACCAAGGGTTTTAATGAAAAGAATATCTAGAA
AGTTACAATTTTTTCTCTCTATCATGGGGTTTTACAGAGCCAAGTAGGGCTTAGTATACA
GAGAGGGAGATGAACGAGATGGTTTGATTTTGTCCCGCATTACCTTCTCTTCCTCTTCTC
TGATATGTTCAGAGGCCCAACTCTAATTTTATTTTATTTTTT
>TeaL_254968
TGGGACTACATCAATCCACAAACAATGACATAGATTATTATGAACTCTGGTCATAGAAAG
CTCAAGGTGGTTTCAACCATTAAATAACATCATAAATTTCTATTTGACTAGAACATGAGA
AACTCTGCATAAACAGTAACAATATAACCATAATACTGCAATAAATTGAAGAAGAAAAGA
AAACTAGTAGAACAAAATGTATGAAAGTGAAACTAAAACAACTTCAAGGAAACATATGGT
TGAACCCCAGCTTCCTAGTGAGATTGAATAGGAGATGAAGGACTTCCTCAAAGGTAATTT
AAACATGCAATGTAGATATAACTTAACAACTAATTTCAGTAAGACA
>TeaL_254969
CGGGCCAGTCGCAGCTTGAACACGCCGCGCTCCACTCGCCCAGTGGCCATGTAGTGTGTT
AGTGAATGGTGACTACTCGTATCTGTTCTGCAAGTGCGAATGAAAAGAGAGTTTGAGTGT
TTTTGTTGAACTAGGCGTAAGTTTGTGTCCTCGAGTGTTGCAAGATGGATGACCAAACCA
TGATGATTTTGGCAATCCAGCTGACCGCCCTGACCGGCATCGTGGGCTCGCTGCTGCTCT
ACCTCCTGTGCAAGGTGCGCAGCCGGCGCCACACGTACGACACGGACTTCACCTCCCTCA
ACGTAGGAACAGGGAGGTCCGTGCTCCTCACTAGCTGCGACACAGCCTTCGGCCTCCAAC
TGGCCCTCCACCTCAGCGCTTTGGGCTTCCGTGTGTTCGCGGGGTTCAAGCCCTCAGGGG
ACGAGGATGGAGACACCTGTGGGGACAGTGATGCTTCTAAGATTCTGCGCGCTAAGCTGA
AGCACAGGGAGGCGATCATGACCAGCAGTGAGGGGTTGGTAAAGGGGGTGACTTACGGAG
CGATGATAACCCTCCCCCTGGATGTCACGAGGGAGGACTCTCTACACGAGGCTGTCAACA
TTGTCCGGAGACATCTACCCGCTGGCGAAGACGGACTATGGGCTGTAATCAACACTGCCG
GCGTGTGCTACAAGGGGCGCCTGGAGCTCCAGGACAGTTCCCAGTGGGACTCTATGCTGA
AGGTGAACGTCATCGGCACTCTGCGCACCGCTCGCGCCTTCCTCGCCCTCCTCAGGAACA
AACAAGGGAGGTTGATCAACATAGGTACAGGAGTGGAGGCCAATGGACAAGTGGCCTACT
GTGCTGCCAGACAAGCAGTGGCAGGGGCCTCTGCAGCCCTCAGGGCAGAGATGGGACCCA
TGGGCGTCAGAGTCATCACACTCAACACTGACACTGTGTCCAGCGAGAGGCTCTTCCTCA
GGCCGAGAGTTCCGGGCAGTGACGGGGACATGGCTGCTGAGAGGTACCTCAAGTGCTGTC
TGCAAGTGGTGCCAGAGGTCGCGCTGGAAGTGGTGGAAGAAGCTCTCCTCTCCCCGACAC
CCAAGCCCGTGTACACCCTCGCACCCCCCGCAGGACTCAGCAACTACATGACAGCCATCA
CCGAGCGCTTCGCCGCAGCCGCCGTGCAGTGCAAGAAGAAGTCTCAGGACATGCCTTGAA
CAAGCAGCTCGGAGTCAGTGCAGAGCTTAAAATGTAAAATTATCAAGTGAGATCCATTAG
ACCGG
>TeaL_254970
AAAAAGCGTTTTACAACCGAAAATTACTCTTGAAATTGATGATGAAGCCGTGAAGTATCT
TTAAATTTCTTTTTCCATTTCGGGCGTTTTTTGGTTTAGTCCTTGAGGTGAATGTTTTGC
TGAACAGCCTTTGTCCTGGAGCAGGTGAGATACTTGACCGCGGCTTCGCACTTGTCCAGT
CCTTCCACGTCCATCTTTTGGCACTCCTCGGTGATCTTCACGGACTTCTCGATATTGTCG
GGCAAGTGGGCGAATACTTTGCTGAAGTACTTCCTTGTACCCTCGGTGTTGTACTTGCCC
TCCTTGTCATAGATTCCCTTCTGTCTAAACATGCACTCGACCAGACACATTCCTTTATCA
CTTGTTGGGATTTTCTCCTTCTTGACTACATCCTCAAAGTTCTCTTCTGCACCCGTTTCT
TCTTTGCAGATATTGAAATGTTTCTCAGCCTCTTCGTAGTCGATCTTGGCAGAAACCACT
CCGAGGAGGGCGAGGGCGAGGAAGATGGTCAGCTTGCAAGTCATGGTGTGGATCAGCTGA
TGGGCGAT
>TeaL_254971
GTTTTTTTAAGTAATGATACTAAGGTGAAAATCCACAAGAAAATAAAGTGAGATTGGAAA
AATCATAAATTCAACCCCTAGCAAGTTGCTGTTACAAGAAGTAGACAGCTACATTTAAGC
AAAAAAGATGATGCGAGCTACTCACTAGAATAGAATGTCTCATAATTTGACTCCCTTACA
ACAGCCAAATGAATTAGTAGAATAAAACTAAAACGCCTATAGGAGCCATGCATATAACAG
TTCTAACTATATAAGCAATGCTTCGAGCTTCAACAGACAATAGAAAAGTCGATAACATGT
AAAACAGCGATGGTGTCTTCCAAGCAGAGAGTAGTGAAATAAGAGGGGAAAAGGTCAACA
TACCCAGTGGCCAGCATCTTCAAG
>TeaL_254972
CGTCCAATTTGAAAACCTTGAAAACCTTTTAGCAGTTACTTACTGGATGTGAAGTTTTAA
ATTAATCGAATTGTGATTTTGAAAAAGAAAAAATGTGAGCAGTTAACAATTTTATGGGTA
TTCTTGAAAATAAATAAATAAACAATAAGTAAAAGCAAAAAAGAAAAAAGTGACAAAGCT
TCAAGATGTTCCGAGTTCTGTGTTTTATATACTAATAGAATTTACACAATAGCTTTTTTG
ATTGCATTCTAGTGCCTTTTAACCGGAATTTCTGGTGACGCCTGTGGATGAAAATTAACA
CATTATCTACTCTCCCAACTTGTACTATACTATCATGGACCTAAAATTTTAGTACTCAAA
ATGAGTTGCAACTCATACTAATATTGGCCGGACAAGAGTAACACAAATTGAGTTCGAACT
CATTTGATTAGATTAATAATTGTGTCAATGTCTGAAGATCCATATGGTTGATTTGCTTTG
GGGGTGCTTTACATTCTCATGAGAACAAAGATCCTTAACATACTAATATTTAAGTGCAAG
AATTCGTTTTTCTCTTCTCATGGCACTTAGTATTTTGAAGATCATATCTGGCCTAACATT
TCAGGACCAAGGCATTGTTATGTGCCCTCTGAATGCTGAGGAAAAGAAAATGAAATGACT
TTGTTTTAGTTTTCATTACTTAACATAATAGAGCCACTTATCAGTTCTGCATTGTTGCAC
TTGAGGTAAAAAGTGTTGCACTTTTTTGTAAATTTATCACAAAATTTTCTTGTACATGGT
TCAGGGGGATCCTGTATGGGCGATCAGT
>TeaL_254973
AAGTCAAAGTAACCGCAGCAGCACTCCAGCAAGTGGCGGGACTAGCAGCGCTGCAGTGAG
TGGTGGGGGAACTACTAACAGTACTCCCAAACCTGTGGCGGCTGTGACACCGACTCCAAC
ACAAGCCAAAACTCCATCCACAACTCCAGGGGAAAGTACTGCTCAAACTCCAATTCAGCT
GAGTGACTTGCAAAACTTCCTCTCTGGCCTGGGAGTGACTGCTAATGCACCAACCTCTGG
CCCTCAGAATGTGGATTTGTCTTCTGCTATAACAACTGAGACACTATCAACTGTGGTGAA
CAACCCATCAGTAGTGGAGGAGTTACAGCCACATCTGCCTTCTACGGATGGCCACACCAA
CACTCAAGAACACCTGCGCTCCACTTTGGCTTCTCCTCAGTTTCAGCAGGCAGTAAGTCT
GTTCAGCACAGCCCTGCAGTCGGGTCAGTTGGGACCAATAGTTTCGCAGTTTGAAGTGGG
CCAAGACGCTGTGAATGCAGCCAACCAAGGAAACATGGAGGACTTTGTGAAGGCTCTGCA
AAACACTAGCCTAAATGCCTCTTCTAGTGGTGGAAGTGGAGCTGACACAAGCAGTGGAGA
TACACCCAAGCAGCCTGAGAAACGCAAGAAGACTGAGGATAAGAAGGATGATGATGAGGA
TATGGCTTTTGACTAAGTGTCAAAGCCTAGATCAAGACTTTTCATTCAGGATTAAAAATC
ACTGATGTCAATACTTAGATCAAGACTTTAACTAAATATTCAG
>TeaL_254974
CAACTGCATAATGTTGGTTTTCCAAATCTCTTGTGTCCATGACACCTACTGCACACTGAT
TAGCTTAACACTACTAAAATGTACTGATAATTCCAACATTTCAAAAACATTTGAGTACAC
ATCGTACTAAAGAAGGTTCGTTATACGAGTTCTGCTGGTTTAGTTGTTTGGAACACGGTA
CAATACTGTGTTATAATTATTTACTTAACCTAAAGACTGGTAGGTGTCCCAACCATTGAC
CAAGGAATGAAATAGACAGTCATATCGACAACCACCGCATTTAACAACAGTGTCTCTAGC
GAAGCTAGCTTCACGACCTACAGTGATGTGTGGCCTTCTATTTCACTCCGTGCTTTATGG
TTACGACTGAGTACATGGTTGTCAGTACATCATGCCTGGATGCACTCCTCGGTGGAAGAA
AACGTTGGGGTTAGTCGACATCGTCGGCTCCACAGTTGTGTACATACTCGCATCAAAACC
ACTACCTGGCATAGGCCTCGGGTAGTAGCAATATGGTGGGTAGTAGTGGTGGCCGTAACT
CGGCGGT
>TeaL_254975
ATTACATTAACCTCCCTTACTTTTACTGACAATATACAAAAACCTCTCCTTCATTATCTA
ACTGTTGAATAAGATAACAAAATTTCTTATGTCAACAAATTTTAATTTCAAAATTCCAAA
AATACCCTTATTCTCTTACATCATTCGTTGTCACTACAACCAAACATCTCACAACAGTAT
ATTATTTTGACAACCAAACAACCATCTTCTTCCTCTTTCCCACATCCACCGTTCCAATAA
ATCCACCACCATCTTTGTCACCCACCCCATTACCTCCACCATTATTACAAAGCCACCATC
TCTTTGTCACTTGTTGGCAAGCCACAAATCATACTTTGGTAAGTTAGATTCCTTACTAAT
ATATATATATATACATATAGATGTAGATATATACACACAAAAAAAATAAAAAATAACAGA
GAGGCTGAGTATTGAACAGAGCAAATAAATATGAATTTTGG
>TeaL_254976
GAACTAGAGGCCTCTGTTTTTAACTCTCCCTGGGCTTGCCTGACAGTGAATGCGTGCATC
TGTACGCCTTAAGTTTGGGTCAAAATGATTTGCTATCATAAGATGCGTTTTCTATAAATT
AAAAAAAAAAAAAAGAGTTAAATAAAGGGTCATAGAGCATCAATGACTTAAATCACATGA
GATACACTTTCTGAATGCTCATGTTTTTGGAGACTAATTCTAGTATAAGAAAGTTTGAGC
ACGATAAACAGTGCATTTACATAACATTATTTCATTATTGATGACATGTTAAAAGAAAAT
CACTCTTGCATTTCTTAAAAAAGGGCAACAGTTCTAATGAAACTTGGCCCGAAAAAAGAA
AAGAAAAAGAGAACTAGTATGATAACAAAAACCCCTCACCAATTGGAACTATGAGACTTG
TACAAGGCTGCATCTAG
>TeaL_254977
GTACCGGAAAGAGGTAAATTTCTATGCTTTTGGTTGTGTTAAATATGCTTGGTTCTACTA
CAAGATTGTAAAATTAAGCTTGCTGATTGACACACCGATATATGTATATGTAGTATATGT
ATACAGACAGAGAGGAGAAAGAAGCCATTTTGAGTAGAATTAGCATATCCTGTCCCTGTG
GATGCAAGGGACAACATGTTCTATTTACACTCAAATTAACATGTGGATATGAGGCAAAAC
AAATTATCATGACAAAGAAATGATGAGATCAATGCAATCTTTGCAGAATTTAACTTGAAT
TTTGTGTACCGATGATGATGACTAAAATTGCTTGATTTGTTTTGTGTGGAACTTTGGATT
GAAACCATGGTAGTTGATTTTTCTTCCTTTTGTCACCTTTTTGTCTTGTGACGTTTCCTC
AAAGTTCCCG
>TeaL_254978
TTTGGGGCATGGGGATTGGAGGGGGGAGGTAGTGGGTTGACAAGTACGTTATTAATTGGC
AGCTAGCTAGGTAACATGATGGCAGATGCAGATGCAAATGCAAGCTCTCCTAATAAGACT
TTGAATTGTGCCTGGGGTATTATGCCTTGTAGCTTTTAAGGTGCTTTGAAATGACATACA
CGAATTGTTTCCTTCTCCTTGGCGTTTCTTTGAAAGCAGAGAAAACCAATATGAATGAAG
ATGAACATGCACCACGCATGCCAAAGCTTCTAATAGGGTGTTTATCTATGAAGCACGTAG
CACTGTTGGACACGTATGGGACACTCCGAATGGCGTGTTCCTTTAATTTTATTAGTTTTT
TGCAGGGGACACGCTGGGAACACAGGGACACGCTGGGGACATATTATTATTATTATTTTT
TTTTTTGCAGGGGACAAGGTGGGAATATGAATGATCTATTAATTTGCTTAAATGTAATGG
TTT
>TeaL_254979
CGCTGCGCTGCTGACTCTGCTCGTTACGAATGTTCTCAACAACGCGTTGAGTGATGGCTT
GCACAGGCAAGTGTACAGTCTCTGCCACCTCCAGGGCCTCCTTGCGTAGTTGCGACTGGT
CTATGTTCTGCAGGAACTGAGCGTACAAGGCTACTTGATCATCTGGGGGGAGAGTCGACG
CATAGTAGGCCACTAACTGCGGATCCTTTTGCTGCATGACCACCTTAACATAGATCTTGA
TGATTTCGTCGCCAACTTCTTGACTGATCGGTTGACCCAACATGCGCAGAGTTAGCACCA
GGTGAGCTAAAAACCTGATCAGCTGAGGCGGACACCTGTCTTGCCGAGCCCAGGTGAGCA
TCTCGTCCATCAGCTGTGGCAGCCGGTCCAGGATCAGCAGCTTCTGTATCACTCGCTCCT
TCACCTTGCCTTCCTCTCGGATCCGCGAGTCCCCGCTGCTGTCCATTGTGGCGAATGTAT
CTTCCATCGACACTCTGGTGTTCCAGTAAGCGTCGGGCAAGGGTGTGTACTCGCGCAGAC
TGTTGTCCCGAATCTGTTGCTCGACCAGCTGGTCAATCAACACACGAGTGTGAGCCCACA
GCACGTCCTCCCACCTCTCACACACTGGCAGCAGAGCCCGCAGGTTGCCG
>TeaL_254980
CGTACTATGTTGGATCAAATAACAGTATACAGGTCATATTCATACATATATACACACTAC
TGTGTAGAATGCATTTTGATATATCAGGAATTTAGGATAGCTAATTTGCTTTATTGAGGG
TGAATTTGGTGCTGTTTTAGTTTCAGCCCTTAAAATCTTAGTGCGGGTTTGGGAATGGAC
TTTTGTACGAAAAGACGTACAAAAGTGAATAATTTGATAAGGTGCAGTAATATTTAGACT
TTTTAGCTAAAAACTGCTGTATTTGATGGTACTTTGTAATTAATTTTTCACCCACTGATT
TGAATGTTACGTTTGGTTTTAGTTTTCAAAAATCATTTCCACACCCGCGTTTGAAAACTC
GTCTATCCGGTCATCCACCGAACATCCCGCCGGTAGTCTAGCCGGTTGATCAGAATAGTA
TTTTT
>TeaL_254981
CCGGATCTTCGAGAATAATAAGGCTTGGGCCGAGGAGATGAAGACGAAGAAGCCCGAGTT
CTTCAAGGATCTCAATGCCGGTCAGGCGCCGGACTATCTCTGGATCGGCTGCTCCGACTC
CCGCATTCCCGCCGAAGCCATCACCGGTCTCGAGCCAGGCGAGATGTTCATCCACCGCAA
TATCGCCAACCTCGTCAACAACATCGATCTCAACGTAATGTCTGTCATCAACTACGCCGT
CCGCCACCTCAAAGTAAAGCATGTCATTGTCTGCGGTCACTACGGCTGCGGCGGTGTCAA
GGCTGCCATGACACCCAAGGACCTCGGAATCCTGAACCCATGGCTCCGCAACATTCGCGA
TGTGTACCGCCTCAACCAGAGCGAGCTCGATAAGATCACGGGCGAGGACGAGAAGTACAA
GCGCCTTGTGGAGCTGAATGTTATTGAGCAGTGCAGGAATGTCATCAAGACTGCGGCTGT
ACAGCAGTGTTGGGCCGAGAACGAATTCCCTGTTGTACATGGCTGGGTGTTTGGATTTGA
GGATGGGCTGTTGAAGGATCTGAAGTTTGATCATGAGGCTAATCTTAAGGAGATCCAGAA
GATTTATGATTTGACAAAGGAGTTGTAGGTCGACAACAGGCCGAGAGAGGTGAAGATTTA
GG
>TeaL_254982
CTTATTTTTCAAGGAGAATAGCTCACATTTGGATTTGATAATTTAGATATGTATTTCAAT
AACAAATTTGAGAGCTTCACCATGATGGATTTGAAAATAATAATGTACTAGTAGTTACTT
GAAATCTTTCATACAAAGGAATTCTAGTTATAATAATCTACCTTCCCTATTAATTTTAAT
AATTTATCAATTTATCTATAATAACAAACTCTCCTATACTTCCATAGAATTTTAATATCA
AATTCCTTGATTTGAGATCCATATCCATCCAAAAGAAGCATAACTGTTTGTTTTGTCTGC
AGCTAACAACCTCGGCTTGGACGCT
>TeaL_254983
CCACAAGTTTAAAAACATCCAATGAAAGTACGTAAAAATTGTCAAACCTCGCTTTTTATC
ATGTGGTCGAATTGGTCCATCAAAATGACACTAACATTAGACAATATCACCTCATGGCTG
AACGAAACCCTCCACCTACAAGACTGAGGGCTAGGTGGTAACTCTTGCTCTCCCTGACCT
ATGGCACGCTCGCCATCAGCAGTGATGCACTCCTAGTCGGAGCAATGCGAGCTAATCTCT
CTCATGCCCAAACTTGTAACAACATAAGTGGGCAGCCATCTCCTTTGTATCGGGCTTAGT
CGCTCAACACAACATACTATACAAACAAGCCAATGTGACACCACCCCAATTGTACTTATG
GATACATTTGAAGTCTCTCAGTAGTGGCAAAAACACCACCTTC
>TeaL_254984
CAGCAGATGTAGACCCTCCTTGACCAATGCCATGATTGCAACCCTACAAACAGATAAAAA
GAGTGTAATGAAAACACACATACACTATAGAAACAGTTATAGGAAAGCCTCAACCCTGAA
AAAGGGCCAAAAGAACCTCAAGTTTTGTAGGTCATGAGGATATATCACAATATGAGACTG
AAATATATGAATTGCCTTAGGGTTTTAAGAAAAGTGAAACTAACACCTTTCAGTTCAGAT
TTTGGGGCAAAAGGTGCTGAGAACAGCTCTGGAGCAGAAATTCACAATCAAGAAAAATAA
TTTACAGAAAGAGAGCAAAGGAAACTCTATGCCACAAGGGCTGTTTCAGATCCCAACCCA
AACTAACAGAAAAATTTCACATTCATTCCATAACCAAGAAAAACCTTTCATTCAGCAGTG
ATCTTATTCTACACCAAGGGCCCTCCATGTAGATTGTCTAAAACCCTAAAGACTCAAATT
AGCCTTCGAAAACTCAGCCCACATTCATTCCATAACCAAG
>TeaL_254985
TCCTCTAACCATTTACAATGGTACCTCCATTAGCATGGATGGTTTGTCCGCTGATCGAGC
TACTATCGTTACTAGCCAGGAACACAAAGCAAGTAGCAATTTCGCTAGGCTGCGATGGCC
TGCCAATTGGCGCAGTGAATTGCTTGATGGCTTCGTCGTTCATTGTAGCTGGGATAAGCG
GTGTCCAGACTGGGCCTGGCGCGACAGCGTTTACACGAATGCCTCTACCCACGTATTGGT
TGGACAAACCTCGAGTGAACGAGATGATGGCGCCCTTTGTAGAAGTATAATCGAGGAGAT
CGGGACGGCCGATATAAGCATTGATGGAGGCGTTGTTGATAATGGTACTGCCAGGCTTCA
TGTGGGGCAGTGTATATTTCGAGAGGTAGAAGAAAGGGTGGATGTTGGTGTTGAA
>TeaL_254986
CTCAAGGTAATATATTGTCTATATTTCCATTCATTACATTTATTCACTGAAATACGTCTT
AAACATTACATGACGTAAGGATAAGTTCCTGTTGTTTCTAGTAAATAAATCCCAGGGGCC
GTGGTTGCAGCCGGCTCTCCTAGGAGTCCAGTGTTCTTCCTGCTACAAGATCTCTTGTGT
AAATCCTTCATGTTGGCACAGGCTTGTGCGTAGAGCGAGTGTCCTGCTATACTTGATGCG
TACAGTTCGTACGATCTTTCATGACTGCAAACTCCGTCCAAATCCAAGCCACATCCAGGT
TGTATCGCCTTTCCTCCGTTGGGGTAGAAGTCATGGGTACAGATGGGGTCGTACATGGCA
AGGTACTTCCCGCAAGTGTGGATACAATCAACAACGTCTGCATCGCTAGCGTCGAGCTTA
AGATCAGGAGGCCTGCTGCTGAATAACGGCAAAGCAGGATCCAGACCTGTGATCCTGGTG
ATGCGGCCAGATGTGACGTAGTTGGCAGCAAAGCCAGCGACATGAGCTCCCAGACTGTGC
CCCAGGATGTGGATGTCTGACACGTTAGCTCCCCCGGCTGACACCAGGAAG
>TeaL_254987
TAACGGTATCGGAAGTCCAAAATCCGAAATACAGAACAGCCCATATTTTAAACTTGACTG
CAGTCCTACATTACATAACATAAAACATGATTTCTATTGCAATAGTAATGATTCATTTTG
GTAGTGTAATATGTGGGTGGTCAATTTCTATTGCAATATATGGCCTGCTCGTCTGTTCGC
TACCACTGCACCATCGCCACGTGCTCTTAGATCCCACATTTAAACGCTTGAAATTTTGAC
TTAGATCCCACTTTAAACTCTTGAAATTTTGAGTTTTTTGAGTCATTACTAAGTGGGCAG
TTTTCTTGCGGCTAATCTGTAATTTGTGCGTCATTGTTTTGTTTAGTGTATATTGTGACT
TGTTTTTATAATGCGGGTTTAATTGTTTGTTTGCAGTCTCCACGGAGAAACTGTTGCAG
>TeaL_254988
GTTTAAGAAATTTTTAGAATAATGACTAGTGTTTATAGTTCTTAGGTAACTCTATGACAG
TAAAAATTATGAAAATGCAGCTAAATTTGTCCCTATTTACTATCACACTTTTGAGTACTG
TATCACAGTAATTAACAATATAATTTTACCTCTAGTTAGGAAATGTGGCCAGTAATAGTC
AGTAGAATAAAAATGCTACACTGTTAGCCCAGGCAGAGATAGCTATTAGTTACCATGAAG
AGTGCCATACATTGCCAAGTTTGTATAAGCAAAACAAATATAAGAAAATGTCTTTAAATT
GAAGTCATGATGAGTTTATGGTATCGGGACCCGGGGCTTTACAACAATCTTAGTTCACAT
TCTATTGATCTTAAAAATGTTGTAATATACTCTTGCACAAAGTGTTAGGG
>TeaL_254989
CCTTCGATTCAATGACGCTCTTGTTATCCTCGTCCGACGTTCCCGTCGTCATTTCACTAG
GAAAGACTCCCGGGGCAATGGTGTTCACTCGCACTTTAGTGCCAGCAAAAGTCGTCGCCA
GCATACGGCTGAGATGCGTGGCCGCTGCCTTGCTGCTTGCATATGCGAATTGTCCATTAC
TGCTGCCACTAAAGTAGCCCGAGATACTGCTCACGTTGATGACCTGGGACGTATAACCTG
GTGTCGCGTCCTTGCCTTTGGCGAGTAGTGGCAGAAAGGTCATGCTCATCCAGAAAATGC
TTCCGACATTGGTCTTCATGGTATCTGCCCAGTCTTGCGGCTGAGATTTGAGGAAATGTT
GTGAGATGGCCTCGGCGTCTTGCATGTTGGGTTGGCCGGCGGTTGAGAATTTCGTGGCGT
CGTCACGCGCGATACCGGCGTTGTTGACTAGGAGTTGGG
>TeaL_254990
TGGGCAAACAGTGGCAATTTGTTGTAGCCAAGAAGGCAAGTTTCCAGTCATGATGACCAA
CGGATCTTGTAGTTGTCGACTAGCCTTTGCTGCAATTTTGCTGTTCACAAACTCCTGTTG
AGAAAGGATGGATTTGGTATCGAAGCCACTGTACAGAGTGTACCAGAAGCGGTTGAGGGC
ATGCAAGACTCGCAGCAAGACTCGCAGCAGGCACAAGACTGAGAGAGACGAGTCTTGAAT
AGACACGGTGACAGGCAACTTGGGAGTCATAAAGGCATCCAGTGGTGACTTGGAAACGGG
AACTACACCTTCTGTCCAAAGTTCATCATGTTTTCTGCGGAATGGAGCGACTTTGACACT
AGATTTGCCCTTGCGTGGAGTCACGAGCGACTGGCTGGCTTTGGATGAAGAGTTTTCCTC
CTCTGGCAGAGGCCGATAGTAGACTGTGTGGGTCTGGATCCAGATGTTGGCGCTGCCAAG
GGGTGCTTCACTGTCAGTGTCGGTCTCTGATTGGTCGTTGCCAGCTGCCGGAGAGAACTG
ACGGATGGCTTGGTACACTGTCATGTTGTACGGCAACACTTGGTCCCCGATCACAAATTG
CAACTTGTGCCGTGCGGCCCCCTGACTGATCACCACGGCAGCCAGAGTATCATCGATGTC
CTCTTCACTGTTGTCATCATCAGACTCAGCGGATTCCTTGTCACGTACTCGAGCATAGCC
CCTGACCACGAGGTATCGCTCGATAGCTTGCACCAGGGCCAGAGGGTCGATCTTCACTGT
GCCTCCTTTCCACTGCTTCAATGTGGTGCAGTCTGGGTGGCGTTGTAAGTGGCACTTGAG
TTGATGGGTATTGAAGAATTTGAGCGCGGTGGTGGATCCAGTGCAAGAGGACAGGTCGAT
GACACCCTGACCGGGAACTGTTCCAGTTCAGACACACAGCCGCTGAG
>TeaL_254991
CTTCACAGTCGCTGTAAAAACGCCGTCACTCGTTCTAATACATACCCATATACCGCTTAA
TACATCCTAATCAACAACACTATCAACATGCGTTTCTTCCAGACTGTTTTCGCGGGCGCT
GCCCTCGTTGCTGGTGTCATGGCCCAGCTCGCCATCAACGACTACCCCCAGAGCGGTGTT
GAGGCTGGCAAGACCTACACCATCACCTACTCCCCCAAGGACCAAGTCCCCACCGAGATC
ATCCTCCGTCAGGGACCCTCCAACAACTTGAACACTGTTGGCACTCTTGGCACCGCCACT
GGTGGAAGCTTCACCTGGACTGTCGACAAGAACCTCCCCAACCAGCCCAACTACGCCATT
GAGGTTCGCCGTGGCTCGACCAACAACTTCTCCGGCCAGTTCGGTCTGACCGGTGGCTCT
GCCGCTGTCTCCAGCGCTCTGTCCAGCGCCAGCGCCGCTCTCTCTTCCGCCTCTGCTGCC
GTCTCTAGCGCCCGTGCCTCCGCCAGCTCTGCTAT
>TeaL_254992
CAACACATGTACCGAAAGGCTAGGAAATTCCAGTAAAAGGTAAGAAGCTAAGAATTGGGG
TCCCAGTAAAAGATGGTTTTACTGAATTTGCAAAGGTGGAAATAGACTCTCAATCCAATT
CCACAACATTCAGTGGATATTGTATAGAAATATTTGATTATGTATTAAAAGCATTACCAT
ACGATGTGCCAAGTGAGTACGTTCCCCTCAAGAAAGTTGATGATGAGAATTATTATAATG
ATCTGGTATACCAAGTTAATCTTCAGCAGGTGGAGGGGTTTTCATGATAGTACCAATTAC
ATATGAGGACAATAACAGTAAATGGATCTTCTTGAAACCGTTCAATATGGACCTGTGGCT
AACAAGCATAGCTTTCTTCATCTTTACTGGATTTGCTGTTTGGGTTCTTGAACATCGAAT
AAATATTGCATTTAGAGGTCCACCTTCCCN
>TeaL_254993
CATTAACTCCAAATTTTCATAAATTTGATTTTTCTAAAGTTTTTCCCTTTTTTCTCTTCA
AAATATGAAATTGAATTAATTCAGATTTTTCATAATCCATGATGCATGTTGTAATTAGAG
TATTAATTTGCTCATGCACGTAACAATGAGACTTATTTTCATGCAAGATCACAACATCAA
ATCCAAAATAATTAATTTTCATAACCATGAACCTAACTTAATCCCCTCATCTTTGTTTTT
TAATTTCTTCCAATTTATGTGAAATTGAACCCAAACTCATCTTTAATTTCAAGTATAACA
CAAGGATTCTACAAAATTAAACATAAATTTCATACCTTAAACTTTAATTTCAGTATATT
>TeaL_254994
TTAAACCAAAACAGAGAAGGTTCCCATGGCTAAGAAAGTGATTCTTGCTATGATCATCGC
TTTGAGCCTCATAGTGATGACTATGGCAAGGGGCGGTCCATCTCATTTCATCCCTGCCAT
TGCTGTTGATGCCCATGAAGAAGAAGCTCTTCCAATTCCTACCAACACCATTGATGCTAC
TGCCGATAAAAACGAAGATATTTCCCTCCAAGAGAAGATGCCCACAGTTGCCATGGTTGC
CTATCCATTTTTTAAGGCACGCCCAACTTCTGATTGCTGCAGCAAACATTTCTCATAATG
CTGCATGCCTTGACACACACCACCACATACTAGCTTGTTAAAATAATAATAAGCCATGCC
TAGTCCTGGATTGAGTAAGG
>TeaL_254995
CTATTATCTAACATGTCTCCCTTTTGCTAGTTAATTGTAATCTACACTTGGAAAAGGAAA
GAATATTTGCCTTCGGCTTCACACCTGCATTTTTTGCCTTTCGAATCTAGGAATCTACAT
ATTTCATTAGACACACTCTTGTCTTCTGTGTCAATGTTGTGGACTCTCATAAATAACAAG
GATCAAGTCTCAGTATACGCGTTTTGTGATTTCATTTTGTTATTCATGTGTCCGAAAGAT
TAGAGAAGATATGATGTTTGCCGAGGAGAAATTTTTTTTTTTTTATTTTTTTTTTTTGTG
TGTGTGTGGGG
>TeaL_254996
TTTATGCAGGGCACCAATAATATGGTGACTAGTAATGGGAGACAAAGTGGAAGGTCAATG
AATTACGATGGAGAAAACAGTGATGAAGCTCAGGGTGGTGAACAAAACTTGGGCGAGGAA
CTTCTAAGCAAAGAAAATGTGGGAGAATTTGAAGATCAATCTGAAGAAGATTTAGCTGCT
GACTTGTCTTGGGAGGTTAAAGAAGAAAAAGTTGAGCACCATAGGTCATCAACAGATCGA
GNNNNNNNNNNNNNNNNNNNNNNNNNNNNNNNNNNNNCCAGAAACTAAGGGAGATAGGGA
CTGAATATATTTCAGTTTTTGATGGTTCAACCCAGGAGAGGAGTTTACCTACTGAGTTCG
CTTCTGTTGATTCAAAAATCATCGATGCAAGCTCAGCTGACCTGTTGGACTCCGGAGATA
TTACTCGAAGTGCTGAGTTGGAAACCCAGTTAGTAACCCTAAAACAGAA
>TeaL_254997
CATGACTTCACTCACTTTAGAGGTGCCAGCAGATGGATCCTGTCCTCCTCCCAAACCTGG
AAAGGAACCTCGTCGCATTCTATATTTCTCGGATGGAACCTTGGAAGAGTACAGCTCTGA
GGAAGAGAACAGTATTGAACCTAAAGTTGTTTGTCAGAATGCACAACAGTTGAACAGCGT
GGATCCGAAAACTATGACATGGGCCCCATGGTTTTGGTATCAATCAGTTGTTGTTGGGTC
AAAGACGTTAGAGGTCTGCGATTATCTTGGAGAGTCATTGGCCAGCTTCTTCGGAATCAC
AACACCCAAGTACGAGTTTGAAATCGAACATCATAAACAAATGGTCGCAGAGGAAGAAGC
GTCGAAAAACGAGCACGACCTGGAAATGGGGGGCTGGGTCAACAAATCAGCCGAAGAAAG
AAGCTCAAACATCACTCAAGCTCCCAGCTCAGACTCAGCAGTGTCTGGCAGATATTGAGA
TGTAGACTAAGGTCAGAAGGGAGGTTTACTTGTCAACTTTCTTCAAGTGCAC
>TeaL_254998
GTCCAGAATTACAGCACTAGATTCCCATGGCGGCACTGTTTCAGAAACACAGATGAATCA
CCCAATGATTATCACTCTCAATTTCCGCATGTGACTAGGGCCCGAGCCATAAGGCATGCC
AAACGCACTGCAGAAGCCTCAGCTTGCGGAGCAGACGTGGCTTTGATGAGTTTAGCACAT
CCATCTATAAGGTTTCCTTTTGAATCTCTGAGGATCACAGCAATAGCAGCTGAAGAAGAA
AGATTGCAGAAAGCTGCATCGCAATTGAACTTAGCTCTACCACCCGAAGCCGGTTGCCAT
CCTGACGTGATTATTATTAGAATCACTTGAGGACTGAGGGGGTGTAGTAGCATGGTGAAG
AAGATCCTCTCTTTTCTTCCAAA
>TeaL_254999
CAGTGAACTATGAAACAAACTTTTGACCTCACTCAAGAAAATAAAGATGCATTAGCTTCT
TAACAAGTGGCATGTAAAAGATGCATTGAAGGGCCAAGCTTTAATTTAGCATGCATTGGA
ATTTGGATAATGCACAACCCACTTGAGACCTTACATAACTTATAAAGTATTGTCTTATGC
TTATTTTGACATTATTGATATTGGTGGTCGGTTTCAATATTTGCACTTTTGCAGTTTCCC
CTTTGTATTTGGGGGAATAGCGAAGAGCAAAAGGCTTCTTCATATGAATTTTTAAGTGTT
GACTAAGTTTCTTAAGCTGCATCACACACCGAAGCATTCTGGGAACGTGTTTGCACATAT
AAAATTATGTCCTATTAGTTATGTGCTGAACATATACATATATTTTTGGGTTACTTGCAA
TCCTAATTATTTCTTTTGTATTTAGGTGGTACAAAGCAGTACAAACATGATGGAACTCAT
CCATGAGAACCTTG
>TeaL_255000
CAGAGATACAAAATCTCCAATTTCATTACTTTGTGGTGTGATAACATTTTATGATCTTCT
TGTTTTTACAGATCTTAAGGTTGAAACAGTGATTCCATTCCCAATCAGATTCATGTCATC
AGTTACAAGTGGTAGTAATAATGGTAGTTCATTACGGGTTGGGAAGAACAATAAGCAATT
AGTGGTATCTGATGAAACTACAAGAGTTGAGCAGATTAAACTACTTGATGCCTCTGAAGA
TGCCTATGGAGGAGTCGTGGTAGAAATGAAGGAACCTATGGATTCTGAGGTCTTTCTGTC
TCGACTTAGAGCTTCAATATCAAAGTGGAAGCTACAGGGGAAGAAGGGTGTTTGGATTAA
ATTG
>TeaL_255001
ACTTGCTCAAAGAAAAGTCACTAGTTGTAACATATGTTTAACTGTATTTAAAAAAAAACT
ACATCAAATGAAACACAACGTAAACATCTAAAAGGAATGACTTATCATTAACACTGAATT
GAGGAAAGATGAGTAACACAATATTAACCTTAAAATCTGTCAGTCAGGCACATTTAGTGA
TAAGAGATGATGGTGACCTCAAGGACGTCGAATGATGTGTTCCTCCTCGAGAACACTGTC
ATCTGAGTTAATTTCATTGATCACCTCGTTCAAGGTATCAATGATTCTTTGGGCCTCGTC
AACAAGTTCTTTTAACTTTTCGTTCTGCTCAGTAACGGTTACTAGCTGATGGTGCAGTTG
TTCATTTTCTTTCAGAGTCTTCTCCAGAGCTTTGCGCCTCGTTTCCGCTAAAGTTTTCCA
ATATCCTTCACCTGGCTCTCCTTCAGATGTCAAATCTTCTACGGTCACGGTAGAACTCTT
TTCCTGTTTCACCACAGCTTTCATCTTGTCCTTCTTCGGAGAGTCAGCTTGTTGTTTACC
AGAAGTCATTTTTACTTCAGATTTTCTTCCAGCTCCGACGAGATTTTCTTTGTCCCCGGC
CGCTATTTGTAAAGGGTGAAGAGCGTTCCGTACAACTTTCATAGTCTCCTTTGATTCCTG
AGAAGAATCATCTGAGACCTCTAATTTCACTTTGTTTAATGTGTCAGTCCTCATTATTAC
ATTCGGTGGTCTTAGGTCCTTAAATGTAATAAGATAAGTCTCTTCTACTTTTTAGGTGAA
ATAATGCAAATATCTCGTACTCAACGTATTCAATAG
>TeaL_255002
CCGCCTTGTTGGCATTGATTTCAAAACAGGCACAGACAAGAACAAGAGAAGTGAATGGAG
AATAGAGATGGTCACTGCAGCAACTTCTCTTAGCACTTTAATCACTGATGAGACGTGTTG
ATCTAGCTCTAGTTGTGGTGTGGCCTCAATTTTGTTGTCAATTTGCTTCATCATTGCAAT
CAACGTCTTGGCATCCTTCTTGGTGTTCTTCCTAAAGCAAGTGTATTTAGCAATGCTGAT
TTCAATGCTTGAATCTCCTTTTCTCCTTCTGAGAGCAGATTGAAGATCTCTAACTTGTTC
CTTCATTTGTGTTGTGACATCCCTCGCAGTGCCACAAGTATCCAGAAGTGTTATAAATCC
TTCTTGCAAGTCACCAACCCATTTTTCATGTTGATCGTGAGAGAGTGCTTGTTGGGTAAG
>TeaL_255003
GGGGACTTGCTAACAGCAACCAAACTTTCTTGTGGATAATCAGGTATGACCTTGTTGTTG
GCGAGTCTGCAATTCTTCCACCAGAGTTTTGGGAACAAACTAAGGAGAGAGGTTATTGGC
AAGTTGGTGCCCCCAAGAGCAAGTTCTTGACCACCCGTCTATTGGAGGGTTTTTAACTCA
CTCTGGGTGGAACTCCACACTCGAAAGCATTTCGAGCGGAGTTCCAATGGTCTGTTGGCC
ATTTTTCGCGAACCAGCAGATCAACTGCAGGTACTGTTGTGCTGAATGGGGAGTTGGAAT
GGAGATTGATAACGATGTGAAGAGAGATGAAGTGGAGAAGCTTGTGAGAAACTTAATGGA
GGGTGAGCAGGGGAAAGAATTGAAGAAAAAGGTCATGGAGTGGAAGAAATTGGCGGCGGA
AGCTAATGGGGCTAATGGGGCTAATGGGTCATCTTCATTGAATTTGGATAAGCTGGTGAA
AGAGGTGCTTCTGTCAAAAGACTAAGTTGAGATCTTCCATGTTTTCATGAATTGTTTGCT
CTTGATTGTGCTTTTTGTTGTCAAGTGATATTGCATATGCATTCTCAAATTTTATAATGT
TTGAAGTGATGGTGCATTTTTATTCAGATTGTAATATGGGATAAAGTGATCATAATTGAT
CTCTTGCTCGTTTACAAGAGATATTGTGGTGTTATT
>TeaL_255004
AGCGTTCTAAAGGCCACATGTTTTGATGGTGTTTTGCGTAGTTTCCTCGTGCCTGAGATT
GGTTTGCCAATAGCTGAGAGAGAAGTGTGTAAATAAGCGTTGGGTACGTTGCGTAGAGTG
TCTTAGACACGTCAGGTAGCTTTTAGTTGTCCGGCCACTCAGACGTCTTCCATTCGTGTA
CTTTCAGTTCTCTTTGGTTGCGGTCGATAGTGTTCCGTACACGGTGGTTGTGAAATTGGG
GGTCATACAAAAGGTTTTTATGAACTTGGTTAGTAAAATGCTTGCGCATTAGCCGCCATG
TTTTTTTACACTTTTTATTGTCGTCTACTACACTTAAGTTTCTTATCAAATTTCACTACC
TATCAAGTGAAATGAAGATCTTACAAATCAGTTGAGGACTAACAAAGTTACAGGGGGAAA
AAGGTAAAGTTTGGCTTGATTAACAAGGCAAAGGACTACAAAATAGTTAGG
>TeaL_255005
CCAAAATCAGCCAGTAAAAATTACCAATAATATAAGGGGTCTACAAACACATTGAGTGAC
TTAGTAACAGGCATTAGTAGCCATAATAGCAATCAAGCAACCCTATATGAATTAGGTGTC
TGACAGAACAAATGTTAAACATATGTTCCAGATCTCCAATAGGCCATAACCAAGTTGCTC
TATATACACTAATGTGGATGTAGCATGCAAAGAATGGTATATTGGAACCAAAGTTGCAAA
ACGGGAGAACTGAAGACCAAATGCAACTAGAATGTGAGTTACAATAATTAGTCAATTGAA
GCGGACACAAAAAAGTAGTAGGAATATGTAGGGAGAACCACCTAACTGGACGGCCATGTT
>TeaL_255006
CCTCTGAACACATCAGTATGAAGATTTTATTAGTTGTTTTGGCGACAGTGCTCCTGCACC
TAGTGTACGGGAAGGTGTCAACTGGACCAATCACGACAGCCTCCAATGCATTTGCCAACC
GACTCTATCAGCAAATTGCCAAGAGGCCTGGCAACATCTTGGTGTGTCCAGTGAGTCTGC
ACGTTGCGCTGGCCTTGCTTCACCAGGGCGCGGGTGGCAACACCGCCAGTGAGTTGGCCA
AGGTACTCGGACTCAATGGATCTAACGATGACATCAAGCATAGCTACTTAGATGTCCTCA
ACGCTGTCAAGGACAACACTCTGAAAATTGCCACCAAGCTCTACCCTGCTGATGATGTGA
AACTGAACAATAACTATGTCAGTGATGCCAAGCAGTATTTCCTCTCGGGAGTGGAAACAC
TGGATTTCAAAAATTCAATTACTGCTGCGAACACAATAAATAAATATGTGGAAGAGGCG
>TeaL_255007
TAATTAACCAAGCTTAGTTCTAATTAATCAATATTAGTTCTTAATCATAATTAGTCTAAT
TAATCTTACTTAGGGTTAATTAATCTTGCTTAGTTTTCGCTAATCCCACTTAATTTTTAA
TAAAGTACCCAATAAACTCCATTCATTAAACTAAAACCATTAAGCTCCTAAATTAAGGTT
TCTAAGATTTCTAAACATACAATATTCAAGTTCAAAGTCAGTCCCCTAACTTTTGATGTT
CACCAAGGTTCCTATGCTAGAACTTCTCTTTCAAACATAAGCATTCCCTAAGTTTTCTAT
CAAGGCTACCCTATTCATACTCAACAATTATAAGTTCTCAAGGCTAGCATATTACATATA
CAACACAAAGCAACATAAGAAAATTCTAAAATGAATGAGTACATGAATACAATGCATGGC
TCGGGTGTTACATGTTTAATATGGGTTTGTGTAAGTGTATGTGGTATTTTAGTTGTATTT
CATTAGGAGATTGATAAAGAAAATTGTGAAAATGCATGTAAGAAATAAGGCTTTGGAATT
AGTTGAGTAATTCTTTATAATTTTCTTATCATACCTATTTTCTTTACATTAAATAGAATG
TGGGTACTTTAATGTGAGAAAGCCCCAATTTTGGTAAAATCCTAATTTGTGAAATTGCAT
GAATT
>TeaL_255008
ACTTCAAAAGTATGGACCAAATAATAAAAATGAATATATTTTAGGAAGCAAAGTAAAAAA
TGACTCATAGCTAACCAAGAAGAAAAATGACTCAGAATCATTTCCTTCTATCCGAAATCC
GTTTCTCTGTTGGCGCGGTCATAATAAATTTCTTTGGCTCCATTTGATGCTGTGGTACAT
TTACATTAGAAGATTTTTTGCAGTCCTTAAGAATGCTTTACAGTGTTTTGGCTTTATTTT
TAAAAGTCTTTTAGAGGTGATTCACCAAAACAGCACTAATCAGCGAAGTAACAACTAAAT
GGAAATGTTTGAGAGAGGGGAAGATCTAAACTAACATG
>TeaL_255009
TATCACATAGTATTGTCAATTATAATGCTTCAAAGAGTGGGAAGCCTGTATCCTCGAAGA
GGAATCACTGTAGCTGTGTTCTACAATCCATGCCTTGTGATCAGGAGCAAATCAGTAAAA
GTTGGGGATGAAAACGCACTTCGTAGGGTCTAAATGAAATTAGATAAAGATTTGATTACA
TTGATTCTTTTCTAGTAGGGTAGTAGGTTGCACATACTACTGAATTATTTGAGCACATTT
ATCCTCATCTATCAAGATATATACATGTAATTCTTTGCTCAAAACATAAAAATTTTGTTT
TATATAGAGTAGTGAAATTATTCTTGCCCATGGTGTCTTCTATGCAAGGGTGATTCTCTC
TCTCTCTCT
>TeaL_255010
GCGGATTTTTCCCCCTTGTTGTAAATGTAACCGTCTCCACCAAAAGTCTCCTTTTGGGAA
GCAGCTTCCATTTGGGTGGAATAATATGAACCGGTGCTGGATCCAGTAGAGGGGGGTGAG
CCAGGGGGAGCCCAAGCAGCATCGACACCATTGATGAGGTCGTCTGAAACGGCAATTTGA
AGTCTAGCGTTGTTGTGTGCATCTACTGTCTGCGGTCCCACACCAATCACAGCGTGTGAG
AAATATCCGTCACCACCATCACCAAATGTGGCAACACCGGCGTCAACACTCGAATAAGAG
GCGGAAAGTTGCGAAAATCCGAGGGCTCCGAGCGCGCTCGAGAGATCCGAGCACG
>TeaL_255011
CACAAATCAACATCTAGGGGATTTCTAGAATTTTCACTGTGAAGATTTAAATTTATGCAA
AATGATTTCCAAGGTCCCCTTACAAGCTAAAACATAAGAAGGAATCCCATCTAAAGCTCC
AAATTGGCAATAAGGAGATGATGTGAGAGTTATATATTCTTTGTTTTGATACTCTACCCA
TTCCTATCTTTGACTAACTTATCATGCCCAAGTGGACGATCAGGAATGCGGAGTAGTACT
TCTCTAACTAGTTTCTTTGATTTGAACTGTATTTGTAAATTTTGTATCAAATTTGCGTTG
TATTTATATTGATTTGTTATTACTCGTATGTTAAGAGAAAATAGTTGATGAGACATAGAA
AATGTAATTTGACAGA
>TeaL_255012
CCTATGTTATTCCTATAAAGCTCCCTGCAATCCACCAAAAAACGAAGCTTAGTCACAGAA
GAAATTGAATAAAAGACAAATACATATATGAATTCCTTAATTTTACTCGAAGCATCTCCA
ATCCTTCATCAAAGTTTTCATCAAATTAAAATCACTAAAAGTGTGATCCACTCATTTCAT
CAACTCTGTATCAAATCAAGGAGTCGAAATTTTTTTCACCAAATTCCCAACATTTATATA
TATATTTTTATCAAATTTGATGAAATTTTAAGAAGCGAAGGATAGGAGTCTGTTTTCTTT
CATCAAAAATGGTTA
>TeaL_255013
GTGAACGTGTACTACAAAAACTACATTTAATTTTAAACAAAGGGAACTTTTTCCACAAAT
ATTGTGATTTATCTACAAGATTGTAAATTAAATAAAGAGCAACCATGCAAATTTTTGTGA
AGACCTTAACGGGTAAGACCATTACCCTTGAGGTCGAACCCTCAGACACAATCGAAAATG
TGAAAGCCAAGATCCAAGAACAAAGAAAACATCCAAAAAGAATCAACTCTGCATTTAGTT
CTTCGTCTGCGAGGAGGCATGCAAATTTTTGTTAAAACTTTAACTGGAAAAACAATCACA
TTAGAAGTTGAAGCTTCAGATACTATTGAAAATGTCAAAGCCAAAATTCAAGATAAAGAA
GG
>TeaL_255014
CTCCAGGCACTAACAAAGTCCAAATGACCATAAAATCTAGAAATAATAACCATTTAGAAG
GTAGAAAACATATATTTTTACACTACAAAAAAATAAAAAATAAACAATAATAATATTAAC
TACAAGAATTTGCAAGAAAGAGAACCTAACAAAGCCACCAATCCAGAATACGACTCTATT
TAAATGAAGAGATAAATAGGAAACAATTATTCATGTGTTGCTTGGCATCTTAAGCCCTTT
AGTTGTTTCCTTTAACTGGGATTCCATTTGTTCCCTCTCAAATTCTGAACTTCATAAAAA
ATCATCTTTTGCGAATCTATTAGAAAAGAAAGGCAATTTATCATTTAATTCTCTATTCAC
TTCACATTCATATTAACAGAAGTTAGTTAATTAAAAAAGCTTATGTCCCATTTTGAATTT
TCAATGATGAAGTTGCACAAG
>TeaL_255015
CTGGATTTGGAATACGTCTGTGGTTGGCATGATTCTCTTAAAAAATTGTCATAGTCTATG
GACAACAATCGTGAGGGAAACAAGTGTGCGGGCATATTATCAATAGAAGGTTTTAACCAA
AATGGTCCTTCACTGTTTTTTCTACTATTCCTGGTTTTATCTCATTCCAATTATTTGAAG
ATGTTAGGGGTGTTGAGTACCGCCAACATGTAACTTCTTAGTTTTTAATAATGCAATCTT
TTTTATTTGTCAAAAAAAATAAATAAAAAAGCTATGGTTTGGTGGCGGCCTACTTGGGCT
TTGGTTTTAGTGACAAAATTAGCATTCAGACTGTATGTTTTCAAACGTGCCAAACTCCTC
ACTTTCAAGATGGTGCACGTTTGCTGCATAGCCATATTGCAGGCTTGCAGCAAAACTATT
CATTGTTACCCGCGAAGAAGTAAGGCTTCATATGCTCCTAGTCCCCCAAAAAGTGAAGGA
CGACTGCCTTAAAAAAATG
>TeaL_255016
TGGAAACACTCCCAGCAAGCGAGGCAAGGGCAAGGAGAGTGAAGTGCCGATGGAGGAGAG
ACTAGAGAACCTTGCCCTGAATCAACCTTCGTCCTCTACACAGTCCAAGGGAGAGGGCAT
GACTCATCTGCTGCTGCAGGGTTTACAAAGCAAGGACAAGAGCCTGCTGCAGAATGTATT
GTTCCGGAGAGACGAGAGCGTGATTGCCCAGACAGTGCAGAGGTTACCAGTGCAAGCCAT
CACTCCCTTGGTCAAGGAACTCACAGGGCTGCTGCAGGGCAAGACTTTCACGAACCAGAT
AGCCGCCGTGTGGCTGAAGGCACTGCTCGCGACTCATGCAGGGCAACTGTTGGCTGACCC
AGGCACTCTGGCCGAGTTCTCACCACTGATGGGTTTGGTGGAGACAAGGCTCGGGTGCTT
TGCTCCGCTCACGAGACTCAAGGGTCGGCTGGACTTGGTGCTGCACCAGCTGACTGACAC
ACAGCGACAGACTGCGGCGCTCGACTCACAACCCCTCCTAGTGCACCAAGACCAAGACTC
GACAGAGGAAGGGAGTGATGAGTTCGGCAGTGAGGGTGAGGACGATGAGTCGGAGGATCG
ATGGGACGAACTGTCGGACGACCAAGTCGAGATCATGGACAGTGAAGATGCTTCCTCCAG
TTGAACCTCCACCTCCCATGTGTACAGAATTGTATCATTGTTGCTGCAATTACTTTTTAA
TATCAAT
>TeaL_255017
CAAAAAGGAGATTTCACCAAAAATTTCATATTTATTTCAGTCAAAAGAGTTTTGGAAAGG
GGTCGGCATCTCTTCTTTTGATTTACAATCATTTTCACTCAATCTGGAGGATTGGGTGAA
GTTGAATTGTCAAGCCAAATCTGTTCATCCTTCAGCTTCTAATTGGTATATTTTGTTTCC
TATTGTGTTTGTTTCGTTGTTTTGGTAATACCCATCTGTGGTGTAGGTACTGTTGTGGGT
TGGGTTCCTTCTAAAAAGAGGATTTTTCAAGTTAAAGAGAGATGGGGCTGCTAAGGCTAA
TCCAGGCTTGGCGTTTG
>TeaL_255018
CCGGCCAGCTGTAGAGTTCAGAGTTCCGAGACTGCTGACAACCATTAACCATGGAGCTGT
CACTTGCTGAGACAGGGGGCAACATTATCTCTAGAGAGCAGACCTCGACCTCAGAGTCTT
CTTCATCTGTGATGGAAAAAGATATCGGGAACACTCACGTACTGGCCAAGGAGCAGTCGT
TCTCTGCCGAGCAGTCCTCCAAGGTGGTATCCGAGAGCGTCATGAGCTCGTCCTCGTGTG
TCGTGTCCAAGAAAGTATCGTCCTCGTCCATCGTCAGCAGCAGCGTCAGCAGCAGCAGTG
AGAGCAGCCTGTCTCAGGAAGGCACCACCCCCGTGGCAGTTAGTGAAGAACCGGC
>TeaL_255019
CTGTAATCCCCAGGCAAAATTGGTACAATTTTCCGAACCGGCCAAGTAATAGAATCTTCA
ATGGCATCACGTATAGTCCCCTGCAACAAATGAAAATGCTGCTTTATTATGATATATTAT
ATATAATAATAATATAAATATCGCAAACAAAGTTCCACACTATTAAATTCAAATCACATG
CATATATTGTATTCCACAAGAAAATTAAAGGAACAAGTCAAACATTGAAAACTAGAATCT
AAAGAGCTAGTTAATCATGCAAACATAATACGAAAACGTACCACTTACTAGTCACCACAT
ACACAAGCAAACATATAGATAAATCTATCTACAAATAAACATACAGATAAATCTAATTTG
TTCATCATACTACATCTATTTTGACACTTTCTACAAACAGAAAGTAGATGACAATAACAC
AAATGTGCAGACACATCACCCACCCGCAAGTAACAACAATCTGCATAACCATGAATGTAT
ATCAAATAATGAGACATTCAACACAAGG
>TeaL_255020
TGAGATATGTAATGAGCAGAAAATTTAACATTGATTGCTATATCTGAAAGATACAAATTT
GACGATATTAAATTTTCAACAAATGTTAGAGGATTTGGATATAACACATGATTTGCAGCT
AAAAGATGGAAAGAATACTACTTCAGTCACCACCGGAGAGCAGGAATTCTTAGATAGATC
CACGGAAATAGCATTAAATGAAGCAAATCCATTTCATAAGAAAGCTTCAAATGAATTCAA
AATGGCAATCTTTCTACTCACGGTCAATAGTTTATTACACTGCTTTTGTTTAGTACTTGG
GACATAGACATTTATAAAGAGTGACAGCCACACAACTAGGAGAGACCATCAAATCGTCAA
AATGTATAGGGTTCGATGCTGTACCCTGGAAAGAAAATTAAGGCAGTGGAGGACAAC
>TeaL_255021
CCCGAAGATGACATCATTTGCAGAAGTTGCACAACGATGCTGAACAACTTAGATCGACTG
GAGAAGGAGATGAGTTCGGTTCGCTCTGTAATTTTACGCTTCCTTGAGAAGAAATATGAA
CTTGATGACGGAGAGCTTTTTCAGAGTAAAATAGTCTTACCTCCTCCGACAAATCAGCCT
GATATAATGCATGCTTTTCAAAAGACAGAGGGACCAATAACATTCCAAGAGCGAAAAAAC
CAATCAGCCAAAGCACTGTTAGACAGTGATGGAAAATCTAACGTTTGGATGCAGTGTGAC
CGTTGCAAGTACACGACTCCGTACAGCTCCTTCATGATCAACCACATTCACAAGCATAGT
CACCCTGTCAAGCCAGACCCATCGACTCAGAACACTTCAGAAACAGGTGATAGTCTACAA
AACCAGTTGGAACCGGAAATGCCTGTTTCAAGAAGTACAGAAGTACAATTAGACGTAGCA
GACAATGTAAAAGG
>TeaL_255022
ATGTTCATGTAAAAGAAAAAGAATTATAGAAACACATTCTTTAGTTAGGGGAAGAGAAGA
GGAAAAAAATTTCAAAGATCTCCACTTTACCATGGATTAGACAATTAGAAGAGTAATAAG
ATAAATGAAGTGACTAGAGTCACTAGAAGAAACATTTATTTCTCCAGGTCCACAAAAACT
AATTGCTGAAAAAGTGAGGTGATTTGGAAGATTCATAAATAAGCAAAAAAATTCAGCCAA
AGTTACTAATACATGTTGAACATAGATGAGCCCCTCTTCCTTATCATATCTCTCCAATTC
TGCCACTAAACGAATTTATTAAAATTTTAAAGCATTTCATTCTATTTTCTTGTCTCTTCT
CTTTATTTACCCCCTCTTCCTTTGAGTGAGAGCCAGAGAATTCATTCATGAAGAAATCAT
TTTATGGTTTCATTTGTGATTTG
>TeaL_255023
CCGCATTCATGGTCATGAACCTGAGCACCAGCAAGTTGATGCTGGCAGCCACGATGGCAA
GTCCAAACAGGATGAACACCAAACTGAGAGCCACGTAGCCTGGCTTGTTGATCAGCGCTT
GGTCATTCTGCAATGCGACATAGTCTCCGAAGCCAATTGTAGTGAGCGTGACAAAGCAGT
AGTAGAAGCTGTCGAAGTAGCTCCAGCCCTCGTAGCGGGAGAAGACGGCGGCGCCGGTGG
TGATGATGACAGAGGATAACATGCCGGTGGCCATCATCAGGTTGATCTCCGTCGCCTCGG
TCTGCTTGCAGCGCATGTAGATCTTCGCCCGTCGGATCACCACAGACGCCACCTTGTTCA
GACGCTCACC
>TeaL_255024
GAGGGGTTTCGGCCTCCAGCCACCTCTCTCCTCTCTCTTCCCCTTTTATCTTTCAACTTC
TGTCAAATAAGTTTTGGGAGCCTTTCTTTCCAATCTCTCCCTCTTTGTGAGGTGTCTTTC
TTCCCCCCATGGTGGAAGTGTGTTGGGTTCTCCTCCTCCATCCCGCCGATGTGGATATGC
TACAGATCTGGTTCGAGGTTGAGTTTTTTGGTCTTCTTTTTTGTTTTTGTTTGTATTTTG
GTTTGGTTTGATTTTGGAGTCCATCAATGTTTAATGTAACTTACCCACTTTGTGGTTGTA
TTCTATGATTTATCCTCGGTATGCTCTACGATTGATTGTTTGGCCTCTACTTACAGTACG
AGC
>TeaL_255025
CTCTAGGTACCCATGTCTGATTACTGAATGAAAATTCCATCTGCAGAGGAAAGAAAAGTA
GGCAGAGATATTTTACAGTTTTTTTTAACTATATTATCTAATCTCTTCTTGGATATAAGT
TGATAAAAAGGTCAATGAAAGTGAACTGTGGGAAATGCAAAATGATTTCCATAACTCTTA
CAATTAAACTTATTACCGAAAAACGCAGTTATGTTTTATCTTCTTCTAGTGATGATTAAC
GTAGTGTATGATTTTTCCATCATGCCTCTAAAGAAAATGCAATGAAGTCCTCTTAATACA
CTGATTAATTCGTATTGCATCATTAATTTTAGAACATACTATTCACAAAATTTCAAAATT
TAGGCAATCTATTCATTTTTTAAATTTAAAATCAATCAAAAAATAAAATAAAGCCCAACA
AAGGTGACTTCAATACTTGCCTTGTTCCTATAATGAAATTGAAT
>TeaL_255026
AACCCAGTAGCTCGAGTGATACGAGCCAGCAAGAGTCGCTTCTGATGGGTGTCCATGTCC
ATGATGCCTGGAGTCTCCAGCCTCTGTCGGATCCAGTTGCACTGCTCCAGAGAGTTGATG
AACATGTACTCTACACCGATGTGCCGGCAGTACGTGTTCTCCAGACGTCGCAGGATCTCT
CTCAGAGGCAAAGCCTTCTCCTTGCCTCCAATAAACGTGGTCGAAGGCAGCTTGAAGCTA
CGGTCCATGTCCGCTTCATCAGGCAGCATGTGTTGACGCAGTACGATCTCGTGGGGTCGA
ACAGTGCCGGAGCCGGACGTACGGTCCGAGTACTTGCTGTGCAGATCTGCGTAAGTAATG
CCTAGAGGGTCGAGCTCGGCTACCAAGTGTCCTCTGGCCTGATAAGAACGAATGATGGCC
TGAACGGCAAGGTGGTCATCAATAACTCCTCACTAACTTGTCCCCCCATGGCCACACCCC
CGCCGCCAAGGTGGGGCACCAGGCTGGTCAGTGACACCTGGTTACGCCCTGGCTCTGCCA
GACTAGGCGGGGCTTGATAAGCTTGCCCCGGGGCAGCCCCCGCTGATGTGCTGCGGAAGA
AAG
>TeaL_255027
CACTCTTTCTTAGTAGTTACATTTCTTTTCCTTTGTTATTGTTTTGCTACTGATTTTTAA
TTTACACCAGGCTTTGCCTATGTTTATAATTGCCACTAATCTGTAAGAGATGAAACCAAG
AAGGGGAAACTATAGGGATGACATATCTCTTTGCTGTATCATACACTAATTTATGTCCAA
TATGCTTTCGTTCATTATTTTCCGGAAGTTTACACTGGATTTCCATGAACGAAGTCTTGT
CTCCCATTTTGTCAAATTCCTCTGTGCTTGTCATCAGGGCAGCTTTTTGTTGGTCCAACA
AAACTTTTGACCTGGTTGATGGATCTACATGATAATAGTAGGCCCATTCTATTATCCTTC
TGGTGTTAATTAGATGTAGTCATATTTTACCAAATAAATTTGTGAGAATTCGTAATGAAG
CTTTTTATTCCTTGTAGTGTACTCATTGAGATAAAATTAGATGCAAAAATG
>TeaL_255028
CTGGACACGAGCCTTCGAAGACGGCGGTAAGCCCGAGAAACGAGTTTTTTAATTTTGTAA
ACACGTGCGATTATCTGCAATCATGGCTAATCCGCCCGGGAACAACGTCCCTATCTCAAA
AAAGCGTAAGTTTGTCGCCGAGGGCGTTTTGAAAGCCGAACTCAATGAGTTCCTCAAGCG
TGAGTTGGCCGAAGAGGGGTATTCTGGCGTCGAGGTGAGAGTTACTCCCGCGAGAACTGA
AATCATCATCATGGCAACGAAAACGCAAAACGTTCTCGGTGAGAAGGGAAGGAGGATACG
CGAGTTGACGTCTGTCATACAGAAAAGATTCCAGTTTCCGGAAGGAAAGTTGGATCTTTA
CGCCGAGAAGGTAGCGACTCGAGGACTCTGCGCCATCGCGCAAGCCGAATCTCTCAGGTA
CAAACTTATTGGAGGATTGGCCGTCAGGCGTGCCTGTTACGGTGTACTCCGTTTTATCAT
GGAGAACGGCGCCAAAGGATGCGAAGTCGTCGTGTCCGGAAAACTTCGTGGTCAACGTGC
AAAGTCGATGAAATTCGTTGACGGATTGATGATCCACAGCGGAGAGCCGTGCAACGAATA
CGTCAACACTGCGACAAGGCATGTTTTACTCAGGCAAGGAGTTCTCGGCATCAAAGTCAA
GATCATGTTGCCGTGGGATACGAACGGCAAAGCCGGCCCTAAGAAACCGCTCCCGGACAA
TGTCTGCGTCTGCGAACCGAAAGAAGAACCGGTCGTAACAGGCCCGGCTTCGGAAATCAG
AAAAGATCAGTCTGCTGTACCAATCATGGTATAAATCTGACTCTTCCTGATTTTTATTTT
GTAAAAAAAAAGAACCATAAAAAAAATTAAAAAATTTTAAAATAAAAG
>TeaL_255029
TTCAATTAGTCACACATCTCTGGAAGTTTGTAGTTTGATCAGTCCATTCAATTGACTGAA
AAGGCACAGGAAAATTTAGAACTTGATAACTATGTGGTGGAATTGTTATTGCAAGTTGCA
AATATTCTGCTTTTCTTGTTCCATCTTCCTAAGGAAATGTATGAAGCCTGATAATTTTGT
TCTCGGTCTTCTAAAGATCATCTTCCACTTCCATGTAGCATTCCTAAAGTCTTTTGCTTG
CTATGGAGTACAATTTGGTCTCATTCCCATTCCCTTCCTCAGGAGAAAAGTGACCCAAAA
AGTTGTCAGAAAATGTAGGGTGAATCAGATTTATTCTGACCCACATCATACAATTCATTT
TCTGATAACTTTTCGGGTAAGTAAATCACTTTTCTTACCATGCACAGTTTGCTTCTTTTT
TTTCTTTTTCTTTTTCTTTTTGCGTCCAAACCCCCATTAGATTTGTGTCTCAAACATTCT
TCTCATTTGAAATCAGGTCACCATTTCATCAATGGATGTT
>TeaL_255030
GTTATTTTTTGGCCAAATCAATAAATTTGTACCTCTGATCAATCAAATTTGCTACTTGTT
CTTGTTTTGCTAAATGATTTTTTTCTTCTTAGCATTGAATTTTTTAATCAGTATATTCAT
TTTATTAAATTTCTCTCTTATGAGGTATAACGGATTGTTTGGGTCTTTGGTGTAGGTTTG
GGCAAACCGATGACAATCCAAACTAATTGAATTAAGTTCAGGCTGGTCTTGGTTTAGCCA
ACTTAGGCTAAAAGTTGAGTCTGGTTAAAACCGCCTCACAAGCGAGTTGGGTTGCTCTTT
GTCCACTTAACCTGCCCGAGTTGTCGCCCTAATGTTGCCATTGACATTTTCG
>TeaL_255031
CTCTCTCTAAGCAAAACCCACATCTGCTAGAACATATTCATGGAACAAATCTGATGAAAC
AGATCTGTGTTTGCCTGCTATGGATCGAACGAAGTCAAGAGTGAAAACCAAATCATTCTG
ATCGAACGAAGAGAGAGAGAGAGTGTGTCACCAAATCGCGCGGTAGTCTTTTCACCTTGG
GTGAGATCTCTAGCGAGGCACGAAGAGAGAAGAAGAGAAAGAGGCACCTCTATTCGAGTA
GTGTGTGTGAAGGGTTGATTACATTTGGACAATAATCTAAGAGTCATTTTCTTGAAACTC
ATTCAAGCAAACAAAGCACTTAT
>TeaL_255032
CGTCCTTATCATCCTTGTCATGAGCGAAGTCGGAGCAAGGGGGTAAGGAGGTGGGTAGAG
GGGGTGGGGAGGGGGTGACTGTGCGAGGACCTGGTGGCTTTGGTGCCAAGTACGACTTGC
GACTTATTGTTCCCGTTCCCTGCATGTTTGGAGGGAGAGGGGCCCTGTTCTTCTTGCGGG
AGAGGAGAGAGGTGGCAGAGCCGATACTGCCGGTAGCCGAGCGTAGCCTTCTCGGTCCAG
GACTTGGCTCCGGGCTCGGCTGATTCTTCCTCGGTGTAGGCACTGGTGGAAGTGAATCAT
CATTGTCTTCTTCTTCCTCTTCATCTCCACTCCAGAAAGGGTTCAAATTTACTTTCGGAG
CTGGAATCACCTTGCGAGTTGCAGGTTTTGG
>TeaL_255033
CGGGGCATTCATACGAATGTCAGACCCACATGTAAGCCTAGATTTTAATTCAGTTTAGCA
TGTTATTAATTGTGAATATTATCAACTGCCAATTTTAATGCTCTTAATTGTCCTTCACTC
ATTAAAATTTTATTTTGTCATTCTTTCTTTCTTCTCTTCTTCTACGTTTGGTTTCAAAGG
TTATGGTGTTCCCAAATGTATAAAGTATCCAATGAACTTGTACATAAATTCAGTTACATT
CAGATCTGGGAGGTAACTGAAGCTTGACATGCAGCCAAACTTCAAAACCTCATGAAATTT
ATGCAATGTAAAAATCTGTGCTAAACGTCATATACGTAGTGATTAACTCTACTTATGGGT
GACCCGAGTTTTTATGGTCTCAAGTATTGAACAAATTCTTGCTGCTGAACAAATCTGCGG
ATCTTCCTCTATTGGTTATTATCTGGAACACCCCTATAGTTCTCCAATTTAACATTGTTG
TTCTTGTCTTGTCACCTTTGCCTGATTGTTACAGCATTTCATGGAAGAACATGCCAAAAG
TGCTC
>TeaL_255034
GCGCCTCAGGGGGGTCTACTGTCACCGGGGGAGACAGTAGACCCCAGCTGCAGCGGCCGA
GGAGGCCTGGGTTAGAGGTGCAGGGGGTAAAGAGTACCCCACCGCGCGCATCCCCCCTCC
AAGCCAACCAGGTGCAGGCTACTCAGCTCTCCACCCAAGGGTTCCAGAATGTTCCTCAGC
AGCAGGTTAGGAGTCAGCCTCCTGCTCAGCAGCCCGTGCTGAGGCAGCCTGCGCGGCCTG
TCGCCAGACAACCACAACCTCAGCAGTTCCAGCAACCAGCTCAGCAACCTCAGCAGCAGC
AGCAGTTTTTCGACCAGCCCCCTCAGCAGCAGTTCCAACAGCCTCAGCAGTTCCAGCAGA
GCTTCGAGCCCGAGCCAGTGGTAGCGCGCAGACCCCAGCTGGAGCCCCTGCCCGTGCGCA
GACCCCAGACCCAGCAACAGTCCTTGCTGAGCGACGGGACCAGACCCCTTACAGACGACC
AGGAGCTCATCAGACAGCAGGCTCTGAACGCCAAGTACTCCTTCTCCACCTCAGTCACGG
ACGGGATCAACGACAATGAGCACATCAGGGAGGAAGTCAGGGATGGGTTGAATCTTAAGG
GGTTGTACTCATACAGTGATGGGTTCTTCAAGCGCACCGTCCATTACGAGGCTGACGAGA
ATGGGTATAGAGTAGTCAAGGAGGAAGTCGACCCTCTAGGGGACGGTCCCAGGTCCGACC
CCAATGGCAGAGCCGACGTATCTTCTAACGTAGGAGGCAAC
>TeaL_255035
TGTGTTCTTCCTGATAATTGGTTTTTTTGTACTACTTTAATTCATATATGCTTGTGATTT
TTTGTTCAATTGTGGTTGAATTTCTCTCTCATTATTTAAAATACATGTTTGTAGATGGAA
GATGTGAATTTTAGTCTGCATCTGCTATGATGATGCTAAACTGATTTCAATGTTCTTCAG
ATTCTTGCCAAATTTGGTGATGTTGAGTCAGTTTGTTTGATCAACAATTAGTAGCATGGC
CTTTTGATTGAATACTATACTCATCATAACAGTGGGTAATTTAAATGGAAAGCGTGTGTG
TGTGTGTGTGTGTAGAG
>TeaL_255036
CCCAACTAACCACCAGCACAATGGCCAAGTCTGCCCCCCACTCCATCTCCCAGAAGGACA
TCGAGGTCCCGGAGACCCATCTCAAGAAGCAGAAGGCCAACCAGAAGCTCAACGACCAGC
GTGCCGCTGAGCTCAAGAAGAAGCGTGAGGCCAACAAGAAGAAGCGCGAGACCATCTTCA
AGCGCGCCGAGAAGTACCACCAGGAGTACGTCAAGGCCGAGCGCGATGTCATCGAGGCCA
AGCGTGCCGCAAAGAAGGATGGCTCCTTCTTCGTCCCCGCCGAGTCCAAGCTCGCTTTCG
TAGTCCGCATCAAGGGTATCAACAAGATCGACCCCAAGAAGCGCAAGACTCTCCAGCTCC
TCCGTCTCCTCCAGATCAACAACGGTGTCTTCGTCAAGCTCACCAAGGCCACCACCGAGA
TGTTGAAGATCGTCGAGCCTTTCGTCGCCTATGGCTACCCCAACTTGAAGACCGTCCGTG
AGCTCGTCTACAAGCGCGGTTACGGAAAGGTCAACAAGCAGCGCCTTCCCATCACCGACA
ACGAGCTCATCGAGGAGAACCTCGGCAAGCTCGGCATCACCTGCGTGGAGGATGTCATCC
ACGAGCTCTACACCGTCGGCCCCAACTTCAAGCAGGTTTCCAACTTCCTCTGGCCATTCA
AACTCTCCTCCCCCACTGGTGGTTTCCGTCCCCGCAAGTTCAAGCACTTCATTGAGGGAG
GTGACCTCGGTAACCGTGAGGAGTTCATCAACCAGCTCGTTGCTCGCATGAACTAGAGTG
GCTGAAGAAAAATTTCTTTCTTGGATGGAGTTTACGGAACGATACCATGAAGATCACGAC
TTGTTAGTCACGCCACTCCCCACGACGAGGAATGAGGGCAGGCCGAGCCACAATGCCATG
GTTAGCTAGACAAGACTTCAGCACATGATGCGAAGAAAAT
>TeaL_255037
CTGAAGATGAGAAGGAAAAAGCAGAGGAGAAAGAAAATGAAAATGAGAACCAGTCATGGG
GTGGTTCGGACCGCGACTACACATATGATGAGCTATTAAAGCGTGTCTTTGAGATCATGC
ATGACAAGAATCCTGAGATGGTTGCGGGCAAGAAGCAGAAGTTTGTCATGAGACCACCTC
AAGTGGTTCGCATTGGTACAAAGAAAACATCCTTTGCCAACTTTACTGAGATTTGCAAAA
CGCTGCATCGGCAACCAAAACATTTGTTGGATTTCTTGTTAGCTGAATTGGGTACTAGTG
GGTCAGTTGATGGTAATAGCCAGCTGATTATCAAAGGCCGTTTCCAACAGAAACAAATAG
AAAATGTTTTGCGACGTG
>TeaL_255038
CTCAATCGGCACTTCATCCACAGGCTAGGTTTGCAAGACACTTGGCCTGGCCACTTATTG
GCTCATTTGTCGATATCCTTCCTCCACAAACTTCTGAAACTGGTCATAAGTTAGACCAAT
TCCCCTTAATCTCAACTCTTCATTTTCCAACACAACAGGACTGAACTCCTTAGCGTATAG
CATAGCCTCCACATTATGAATGTCAGCTTTGAAAGGGTTTGCCTTTGCCCAGAAAACCTC
CATGCCTTGCCATTCTTGATCCTCTACTGTCAAGAAAATCAAAGCCTGATGAAGAACACA
CAACTATTAGAATGAATCCTCTCCCTTCCAAGTAACAGGTTGTAGTTTGAAGTGGAATCT
ATCACAAAGAATGTTGCTCCCATCACTCCGTCTCCTACGTGTAATTGCAATGCAATCACT
CCCCTTTTGTTAGATGACCATCCTAAAAAATC
>TeaL_255039
ATCCACACACTAAAGAAAAGATAATTGAATTGATCTTACAGATATTCTATACGTTGGCTG
TTTGTAACAAAATGAAACAAGAGCCCATGCTTCAAAGTTGAGATTTCTAATTATTTGTCT
ATTGAAGTAAATTAAAATGCTACAAGATAGTAATTTTTCTACTTTTGGGAAAAGTATTGA
ATTTTTCTCAGTTATGGTGTGTCCCATAATAGCTTTGGTGTCCTCTCAATTTTTATTTTT
TTATTTTTGTGGGACAAAACCGTTTTGCATACCTTGTTTAGTTTCCTATCATGGTTTATA
CTGGGTTAAGTACTTATCATGGTATGTATGGTATTATTCATGGATATCCTGGTTGTTAAG
TACTTATCAATCTTTGATGGATCATGTAGATATCAATATTGTTTTCCATAAATTAACATG
TAGGCAATGCTGAATGAGGAATAGCATTCCAGATTTTTAAAAAGAATTTCATGTTTGTTC
GTTTGGCTGTAAAGTTTAAAAGCATCTAGTTGCGTACCCACCATACTTAAGAGCTCGCAA
ACTAAAACTTTCCCTAGGTTGGATAGCGGAATAATCTGGCAGAGTCACAAAGACGAATTT
GAGGTTTCAGTTAAAAGATATATTAATCATTAGTTA
>TeaL_255040
CCAAAAGTTCAACACCACATGGATATCAAATGGGCTCATGTATAAATCTACATATTTTGA
TTTAGTTAATCCAAAATGAAATGATTAAATTTCCAGAGTCAGATAGGCCCTTTATGAAAG
TCTGCACTCTTTCAAGACGAATTCTATTTTGGGGGATGTCACTTTCAAATTAGGCTGTGG
GTGCTAGCCTTTATTAAATGAAATTGCATTTCTTTCATTCTATGCTTTATTGATTCTACT
TCAGATATGTAGCCTCATCCTAGGGCATAGATTCATCTCTTGTTCTCATATAGTTTTCTA
CCAAAATGAAGAGGCTAAAGGTTTTCTGATGGAACAGAATATTGCACTGGTTCTTTATTT
TACCACATTTTATTAACTCTTAATTTACTTACCTAACCACCTTTATAGGCTTCTCATAAT
AATGACCTTGGGTAGCTTCATTTTATAGGGATTCTTCAATTTTACCTCCC
>TeaL_255041
GCCTCTCTGGGAACTTGTTGGCTCCTAATCTCACATCTTCTTCTTTCCCTTCCATCTCTC
TCTCTCTCTCTCTCTAAAACACAACAACAAATGTCACACTTTTTCCCTCATCCCTCTAGA
ATGGTTAGGTCTCTCGCATTTTCAGGACTACTCAGATCCGAAAATCTCTCTATCTATGCT
TTCTCTTTCTGGATAGGAACAGAAGACTGTAAAGTTGGATCACCATGGGTTGCATTTGCT
CAAAGGGAATTTCTGCAAGTGAGTATGGTGAGAACCATGTGAGGGATAAAGAATCCAAAA
ATTCTTCAAAGCGGCTTGCTGCATCCTCAAGAAGAGATGAAGTTACAGTTGAG
>TeaL_255042
AAAATTCTTAAAATCAAAATCAAAAATCAAAATCCTCATGACTAGGTTCTGCTAATGACA
TTAGGCATGAATGAAGTAAGGCAAGTGAAAATTGTGGGAAAAAAGAGACCAGTTTATTTT
CAATTATGTTGAAAGCACCTTAAAGAATCTTATGATCAACATACATAGAAGAAAGTAGCT
CTGACACCTAAATGACATAATAATCGATGTTCATGTTCAACAGTATAAACCCACACCACC
ATGCCTGAAGTGATTGATAATTGATGCGTACAGTGGCAACTTTAGCAGGTTGAAAGCTTA
ATCTTTTATAGAGATTGGAAATCAAGGCAGGGAATTCCTATTCAAACCAATTGAACTGTC
AGGTCACTGTTTGGAC
>TeaL_255043
ACGGATGAGGGTGTCGAGACCCTGGCGGGTCTTCTCACGGGCCTCGGGATCAGCCAAGTT
GTCGTGGTTCTTCTCGAGCGCAGGCATCAGCTTGGGCAAGAAAGCGGCAACAATCTGGGG
GTCCTCGACGAGCTTGCACATGTTGTCAATGATGACAGCGGACTTACGCTTGATGGCAGT
CTCGCGCTCGACGAGACCACGCTCAAGCAGAGGGACCATGATGGCGAGGGTGGGCTCGTG
GACGTCAGTGACGAAGGTGGTGGCACCGAGCAAGTGAACGGTCTCGGGGACGTTCTCAGG
CTTGGCGATACACTTGATGAGCTCGGGAATGAAGCGCTCGATATCCTTGTTGGAGATGAG
GGAGCAGACCTTCTCCATGGTAGCGTAGGCAGCCTTCTTGACCTCAGGCTTGGTGTCCCA
CATGGCACCAGAGATGACGGGGATCAGGTCTGGGACACGGAAAGCCATCTGTGCGGGGGC
AGAGGTGGTGAGGACCTCGATAGCCTTGAGGTCAGCCATCTTTTCGGGCCACTTTTGTGC
GCTCTCAAGAGACTTGATGATGTGTGGGATGATGGCCTTGACGGCGTTGGGGTTGGCAGC
GGCGACGATGGCCTCGGAGGCAGTCTGGGCAGCAACCTTGACGGCGCTCATCTTGTCACC
GACGGCAGCGAGGACATCGGGGAGGAGAGCGACCAGGTAGGGCTCAACAGCGGCGGAGAC
GTGGGCGTGCTGGGCAATGGCGCGGATGGCGTCGAGGGCACGCTCGCGGGCAACGGCGTC
CTTCTTGCTGGCGAGCTGCTTCTTCAGGAGCTCAACAGCCTTGGTTGGGGCATCAGCCTC
>TeaL_255044
CTGTCATATACGATGAAGAGTAGCCAAGTGCTGCTGCTGCTGACGGCGCTGACGTGCTTG
CTGAGTCAAGGTCTCTGCCTCAGCCTGCCCGGCATCCTCAGCTCCTTCACCCGGCGTGCT
GAGTCCGACTCTGACACCGCTGCTGAGGAGCTGGATGACTCCTCGGAGGGAGAGATGAAG
GAGGATCAGGCGGGCAAGTACCCCACGACCACCACCCACCGCCCCACACGACCTCCCCTG
CTCCCTGCCATCCCTCACCCTGCTGACACCCCTCTCAACCCTCTCACCAACCCTAACCAT
CCCTTCCACCCTGACAACCTGCCCACCCTCCCCCCGCTCCCTCAACTCCCTCACCTGCCC
GGCTTCCCACACCGCGAGACCGTCTACGCCACCAAGACCGTCTTCGTCGAGGTGACAGAC
CGCTTGACGATACACCCGGTGTGCATGACCACGCACAAGGTGACTCCGCCGTGTCTGCCA
TATGACCCACACCACCACGCCGCTGTCAAGGATGACGAACTCAAGAAACTCGAGATCCAA
GCTCAAGCCGCCTCCGCCTCCGTCATCCGACCCACCGCCGTCCTCGACCTCGACCTCGAG
CCGTCTCGTATCCTGGGCGCTGTGTCTACCTCCTCGGACACAGACACCTACTCTGAAGAC
TCCATCCCTGTGGTGGAGGCGCTAGAAGAGACCCCTGCCTCTAGGGAGGCGCGCTACATG
GAGCTCACCCCCTCCATCCCCTCGTCTCCGGACAAGGTGGAGATCAAGGACGCCCCTGTG
GAACCTCCTACTCCTGCTCCGCCCGGTGGCTCTCCTCTGGACGTGGTGCACAACTTGCTG
CACAATCCTGTCACTCACTACAAGACCAAGACTCTCTGGGTTACCAAGGTTGAGAAAATC
CTAGACACCCGCGTGACGGCAACACTGGTTCCCAAGAACTGCATCCCCACCAACTCGCAC
ATCCCTCTGTGCGCACCCCACGGCGGCCTGGTGGGTCCTGGCTACCACGGCTACCAAGGC
TACGGCGACGGCATCTACACAGAGTCGTACGGAGGTCACATCGTAGCCGGACCTGTACAC
TCTGAACACACACACCATGGCGGCGGCTACCACCCAGGGGGTGACACTGTCGAGTACATC
CACGTCGACAAGCAACACGAAGCCAAGGAGTCCGACAACGAGACTGAACCGTAGTGCTCA
AC
>TeaL_255045
CTGCGTCCGGGTTGCCCGAAATAGTGATGGTTCTGTCCGTGCTGCCACCATCCCTCTCCT
CACAATTGCTAATACGGATCATAGCTCCACTGATTTGTCTGATCTCAGCAATCTTGGTGC
CTCCCTTGCCAATGATGCAGCCAATCAGGTCATTGGGCACTGTCATCTCATGTGTCTGCT
GGTTTGTGTTCTGTTGGTTGCGAGTCGGGTTGTTGGTCCTTAGTTGACTCCCTGCGAGAG
CTGCTAACGCTGCTGCCGGGTTGAGTCCTGAGTTAGAACTGTTGAGACCTCCGAGTCCTA
GAGCTGCCAACCCCGCCAGTG
>TeaL_255046
CTATTCTTCTCAGAATGCTTTTGGAGCCAACTTTGCCAGTCACAACCTTACCGGTCAGTA
CTATGTCAGTATGCCTTTTGCTTAAATTATTATTATTTTTACCCTTTTTCCCTGGCTTCA
TTTGATCCAATTAAGTCTGTCCATTCTCTACAATCCCAATTCCAACCCCATTTCCTTAGT
TGCATTTCATTAGTTGGTCACACTTGGTTGTTAACCATCATGAACAGTCAAAATTCCAAT
TTAAATGTGTTGGTATTATTTCACCGATCCCTTCCCTTCATGTGGTGTGTGTGTGTGTGT
GCATGTTCATGTGTCGTGGGCACATCATGTGTATGGAGAACAAATTGCCCTTGCCATTGG
AAAGAAACATGCTACTGATGTTGGTGTTTATTTTCATCCCTGATAGATTTTTTTTT
>TeaL_255047
GCACAATATTATTAGACTGGTGAGGGAAACGAGTTAAGCCCTTCATTTGGCCTTAAAAAT
ATTCCCTCTTACCTATTAATTATTATCTTAACAAAAAAGGAGAGATTCGAAAACCTAAAA
TACTGTATTAATGAACACACAATGGAATGAAAGTACACCCACTACACATAAAAATACACC
ACAAGGTGAGTGAGGAATGGAAGAATACAAAACCATCACCAGCCCAATGACATTGTGCAG
ACTCTAGTCCTTGTAAGGCCAGCACGTAGGATCAGAAGCAACCTAATTTGATAAGGCAAC
ACGATGGACAGCATTTGCAGCCAATCCATTTGTAAAAACATAAGTGGAATAGGTGTATGC
ATGCTACAACAGCGGCAAAATTACATAAGAAGTCAGACAAAGGCCCCCAAAATTATCTCT
TAGAGCAAAAATATCGTCCAATGCTAGGGACATGTGTTAGGAAATACACATTTTTTAATT
GGTTGTTTGGTTTTTGCATTCAAATTCGTTCAGTTATTGTGTGTAGGGCTTG
>TeaL_255048
CAAACATTCAGGTGTTAGCTTGCTCAAACATTCTAACAGAGCAAATTAATTGCAGTAATC
AACACCAATGCCAACAGAAACTTGACTGCTTCTGGTAATAAGCTGCAGAAATCTCATTGC
ACAACTAAACTGAAAAAGTTGGAACAAAAAAGTTCACCAATCATGTTCTATTTCCAGAGA
GATATACCAATTCCAACTACCTCCAGCTTCCTACTTGTTACTTACAGCAGCAGTTAAAAA
AAATCCACCACTCTTAATATTCAATGAACCAAAGACAATTAGCAGAATCAGTAAGTTAGG
CATTCCAAACACAAGGCCCCAATATTGTAGGAATTGATAAGGAAACTGCATTAGGCATGT
CTGAAAATATGACTAAAGATGTCATCATAACAGAATAATATTACTTATTATGTGCAAACA
TCAAAAAACAAGCCAAAGAACTTCGAATTTTTGCTATCACATAAAATGATTGAAAATAGC
AGAAGGGGGTCAAATCTTACCATGTAGTCAAATATGAAGAAAA
>TeaL_255049
AAACATGCCAGCATTGAAGTAGAAGGGAGGGGGTGAACCCATCTCAGCCGGCCACGTCAC
CTTATTCGGGCATTGTTGACAATATCCAATCGAGAACTGTGGGGTGTGAGACCAAGTCTT
CTCACAGAAACAATCCTTAACAGCATAAAAGTAGCCCTTGGGCACGTCGAAGAGGTGATC
GATGTTGTCAAACACCTGGATGTCTCCGTCCAAATACACCATCTTGCTGTACTCCTCGAA
ATTCCATATACGTAGTTTGGAGTAGTTGATGACATAGTAAGCCATAGCAAACTGAACATG
GTTCTCAGGTGGGTAAATAGGCTCAATCTCATGAACAATGCAACCCTGAGCCATCAGCAT
ACGGCGGTGCTCCTCCGGCACGTCTGGCAAGATCGCCACCACGAGAGGGTAAGCACTCTT
CACCTTCCTCAACCCC
>TeaL_255050
GTGAAGTAGCCAAATACCGACAAAGTGAGCTAGTTTTTATGTACATGTTTTTCCAATACA
TCTCCTTTGCTATGCTCGTTGAGTCCTAATTTTTTATTCTTCCATTTCCCTATTCTTCCA
TCAAGTTGTACACCATTTTGTATCCAAACTGAAGTACCAAGGAACGACTAATTATGTGGT
TGCTTGCAGATCGTCATTGTCATAGTGTGATATTAAATCGTCAAAAATTAATTGTCTAAC
CATTTATGTAGGGTTATTATTCCCAACTTATTTGAAAGAGAACGTATAACCTTCTCCCAG
TTTTAGATGAACTAAATTTCTAATTGTAAAAGTCAAATAAAAACTGAAAATTGGAATAGT
TGATAAATCTAATGACTATTATGACTTGAATGCATCAACCGGATATATTTTTATTTGAAG
CCTTGATAATCCACCTTTTCTTCCTGAAAGTCTTGTCATTCCCAAATGCTGATTACACCA
CTGCTAATAATCATGTAACATTTTGATGCTTATTTATCTCTTGATATGTGAAAGCTGGCT
GGGATTATTTGGTGAAAGGATTTTTACCATCAT
>TeaL_255051
TCACTGCTGGGGTGGAAGCCGTACTCGTCAGCGGTGTAAGTGACGGCGTGAGTCTTGCCC
TCAGGGTCGACCCAGGAGTACTGTCCTTCCTTGGCCACGACGTTGTCCAAGTGATCGTTG
GTGGGCTTCAGGTGTCCCTGCTCGCTGGCGCTGCTTCCGGCAGAGTCCCTCCAGCTGGTG
CTGTATTGGCCTGCGGGGTCGATGATCTCCTTCCTCTCCACGATAGTGATGGCGGGCTGG
TTTCTCTGGCCGTGGAATCCAGCGGGAACACCGGAGTCAACGAACACGTTGGAGTCGAAC
TGGATAGGCCTGGAGACGGGAGTGGCGAGGGGCACAGAGGAAGCCAATGGGGAGGCGAAG
CTCCTCTGGGCAGGCAGGGGGGCGAGGGGAGCGATGGGTCTCAGAGGGGCAACTCTGGTC
TGGGACACGGGGAACACAGGGGGCAGCAGCTGAGCGTCGGATCCAGCGAAGGAACTGGGG
AATGAACTGGGGGCAAACTGTTGGGC
>TeaL_255052
CTGGAAGTGTGACCCGGGCTCGCCACCGTACGGCATCTCCTCTTGCTTGGCTCCGTTGCG
TATCTCAGGTAGATCTGACATGGCGTCCCTCACCGTGATCGTACGCAGAGGGGCAGAGTC
CACCCACTGACACTTGGTCGAGAACTTCTTGTCGTCCACCATGACAGTGAGTGCAGTGGC
TCTGGGGTTGAAGGTGTGAGTGGGGTCCGGGTAGTCGGGCAGTGTCTCCCCGGGAGCTGC
TGCTATGATAATAGCTCTTCGCCTGGTCTGTGGTACACCGTAGTTCCCAGCTTGCAGGAC
ACCGAAGGTGCATTGGTAACCCATCCTGACAAGACAGCGCATAGTGAGCTTGAGGACCAT
GCTGCGCTTGAACGACACAAAGTTACGAACATTCTCCAGGATGAAGATGCGAGGCCGGTA
GTAGTCACAGAACGACAAGTACGATACGATCAGAGAGTTCTTGAAGAGAGAGTATTGGCG
GGAGTTGAAGCGAGTCATGCCGCTGAAGCCTTGACACGGAGGACCTCCACACAGCAGCTC
CACTTCTCCCTTCTGCGGCAGTGCCTGTCCCTTCATGTTGTACTTCTCTCCACTCATGGC
CAGCTTGAGAAGCAGATTGCAATCCTCAGTGAACACGGTTGTCTTGGGGTTGTTGAGCCG
GAAAGCGTGAGCGGCCGACTCCTCCTTCTCGATAGCCCACTTCGACTCGGCTACTCCAGC
CTGGTGCAAACCTTCCGACAAACCGCCGCAGCCGGCAAACACATCCAAGCATCGCAGAGG
C
>TeaL_255053
AAAAAATTCTATTTTCACATACTAGCACATCTTACTCCACATCATCTTTTAATACATACA
TTAATCAATTTTGAATTTTGTAATTTTACTTGATTCAAATTCTTTTTCGCCAAAAAAAAT
TTCCTTCCTTTGACATTCAAACCCTAAACCAACACATGTTACCACTCGATGCCAGTCGCC
ATCCATGACCACGGATCGGCAATGGCGGCAACTCTAAGTTGCTTATTTCTAGCCCTCTTC
CACCGTTGTCACTGCTTCTGCCATTCCCTCTACTCCTCCGCCAATCCTTCTCATCCCCCT
CCGACCCTTTCATTGCCATCCTCTCCCACCATCGTGATTTTTGCCCCTCGCGAGTCGCAA
TTGTTATGGTCTCATCTCCGTCTTTGTTGCCTATACTTCATACTCCAATGAGCATACCAA
CTAAGAGAGTAAGAGAGAAAGAGACGTTGATGAAGAGAGAGAGAGAGAGAGAGAGGAG
>TeaL_255054
TCTCTCCTTCTCTTTCTCTTGCTTACAAATCCTCACCGGTGATCAACAACCACCATTGAT
TGAGATTCACCGGCAACCAGCAACTACCAACTATCGATATCAACTCGTGACTTCATCCTC
ATCGACGGCGAAGAAGATGAGTAGATCTATATGAGATCTGACTAGATCTATCTAAACCAA
AATAGTTGTCGGAGTACAATATTCTTTCTATGTTTATTCTTTCCTTCGATTTCTCAATTT
TTCTACATTTTCTCTCTTACACAAGTCTGTTTATCTGTTTTAATGGAAAAAATATTCAAA
TTATGAATAAGTTGTTTTTGAGTATTAGTTACAGGCGG
>TeaL_255055
AATCCCATGAAATAATCCCTCAAAACAAACACACTCGATGTAAAATTTCACAATATAAAA
TGTCACACATTGTTTTTCATTATATCCTTTGTGAAAAAAGCTATACTGATTAGAGAAAAT
AAATCGATTAAATAAAAGTAGAATTGTAATATAGAATCAAAATACTTGTGGTCGCATTGA
TCCCAGGCAATTAGATTTTATTCAATGTCATTCACAACTAAAAGAACAAAATTTTGTTAG
TAGCACTGTTAACTATCTTGTGAGCAGTAGCTGGGAATAGGGTGGCTCCTGGCTGAAGTT
GCACGAACACAAGAAAAGTTAGCTGCTAGAGTAAACTTGAGCAGTTTATCAAATCAATAG
AGCAGCAGATTCAACTCTACCTATTTTGTCACCAGTGATGCACCTTAGTAGAAATCATCA
ATTTCCAGATTTGTTTTCG
>TeaL_255056
ACTATGTGAAGCAATCAAGTATAGATTGTGTCATTTATTTTGGAACAATTTGATTTTATG
TATTTTGGAAAGCATTTTAAACAACTCAACGAAAACTTGAGTTTGCGACATGAAAATCAA
TTTTGTTCCAAATTGAATAACACAGCCTCCATCCACATGCATTCATAAAGATATATCAAA
TAAGTACATAGCTGCATGGTATGATGCTAAATATAGTAAGAAAAACACACACAAACAGGA
TGCTAAAGCATTAAAAGTTTACATATTCACCGACATCCCGCAAACAATTACAAAACAAAG
TTAGTAAAACATGCATGATCCTATATACAAGGTTCTAATGCAATTCACTCATGAAATGCA
ACTAAAGATTCGGATTTTAAAATATGACATGTGG
>TeaL_255057
CTTTTTTGAAAGGTTCTTGTCATATTATATATTTTTCTAAGTACCTACAGGCACAGATAA
TGAAAGTCAATAGATTATTTGAGTATCACCAATTTACATTAATATATCATACTTCTAACA
CGATCATTCACTGATGGTTGACAGTCAGTGTGTAATATACAAAAAATACAAAACAATTAA
TATTACAGTCATACAACGAAAAAACAAAGGGAGCATCACCACATCAATACAGAAAACACA
ATAAAAAAAGAAAACGGGTTTTCTTTCTTTTATTCCTCTTTTTAAAAAAATGACTTGGTT
CGTCTACGGTCGCCCGATTGTCAGCATTTTGCTTGAGATGTGAGAGACCGAAGTGCATGT
AAGTGTGGGCAGGGAGATGAGGTTGACCGGAACAGGGTGCACCCTGCTCTGAATAAGGAG
TGCTCGGGTGATTCAGACTGCCTTGCCCAGACTCGTCCCCTAGAAGGGGGGGCAAAAGCG
ACACACGAATTTTGATGCATGGTGA
>TeaL_255058
CTTGGAATAACCCTGTAGAAAAGAAAGGGCACAATGTCATACAACAATGTGCTGGAAAAG
ATGCAGTAAAACAACTACAAAACAACAATTCTCGATTCAGGTTAGATTAACAATTGATGA
TGCCACATTGCCACACTAAAGAAACAAAATTACACCCATTTCAAGAGACAAAATGTCAAA
CATCTGAAATGCATCGCACCATCTCACAAGTATGGCATTTCTAAGTATTTAATAACAGAA
AAGTCAACCCCGAACCAATCTGTTCATATGAACACCTACAGATCCCACACAATCAGCGCA
GAAGAAATGCAAGGAGGGACTAATCAACCATCAATTCAGTTTCAAACACCAGTACTGTAG
CACCCAAATTCCAAAACAAACCCAGTGTTTCAAATAATCAAATAAAAG
>TeaL_255059
CGTTCTCGACACACAGGCAGTCACAAAAGTGTTTTTCGTGGTATTCTATTTTTCTAGTAT
CAGTAGTTTTGTGTATTGGGTTGAAGATGTGGTGCCTTGCCTTGAGCCTGCTGCTTGCCA
CGGTGGCAGTCGCACAGTTCCCCGGAGGACGCTTTCTCGAGGGACCAGTTCCGCAGCTGT
GCGCACAAAGGAAGATCCATGAAAAGCTAAACAACAAGGGCTACTACTTCTCATGGAGAG
ACCCTGCCACTGCCAAGCAGGAGGAGGACTGGCTGGGTGTGAGGAACTGGTGCCGCATGC
GGTGCATGGACTCCGTCAGTCTCCAGACCAGCGATGAGAACGAGTGGATCAAGACTAAGC
TTGTTCAAGACAAAATCCGGTACATCTGGACCTCTGGACGAGTGTGTGACTTCAAGGGAT
GTGAGCGTGCTGATCTCCAGCCCAAGTCTGTCAACGGTTGGTTCTGGACATCAGACTTGC
AGAAGCTGCCTCCCACGACCAACAGGGCCCAAAACGACTGGAGTCCTTCTGGAGGAATTG
GACTTCCTCAGCCAGACAATCGCGAGGAGAAACAAAACGGAGCTACAGAGAACTGCCTGG
CTTTGCTCAACAACTTCTACGGAGATGGAATCCATTGGCACGATGTTGCCTGTCACCACC
GCAAACCATTCGTCTGCGAGGAGAACGAAGCTTTGCTCAAGTGGGTGCGCTTCAACAACC
CGGAACTGAGAGTTTAAACACAAATTATCTCAATTAACTCACTTAATTATTATTTTTGGA
ATATTTACCGGACAACTTAACCATGCTAAAAAATATAATAACTTTTCTGTAAAAAAACTA
TTTGACATAAATTAATTGAGCATTGCTTAACTGTGGTTACAAAAAACTTACGTGGAAAAT
TAAGTCTTGTAAATTACTGTATTAATTGATTCAATTCTTTCTTTTATGTCAGTTTTTTTC
TTGTGTATTATAAATATTATATTTGATAATAATATTGTCCAATGTAGTCATCAACGCTGT
GTAGTTTTAAGTGTATAGTGTAAAATGTGTTATATTTATAAGTCTGAAG
>TeaL_255060
GGATAATGAGTCCTCTAACAAGTAACGACTAACAGAAAAACCACAAACAAAAATAACGAA
AAACAAACGAAGAAAAACAAACTGCACTCCAATCCTGGGACATCAAAAAAAGCAGGACCC
CTTTAAATGCAGGAGAAACATAAGACCAAAATGAAGCCAAATGGCACACCCTATCCCATA
ATGAATCCAAGTCTGTAACCTTGTCTTAAAAAATTATTGCATTAACACAACACAAAACCA
CAATGTTTCTGCTTTCTTATTGCCACCAAAGCCCCAAAAATCAATTAAGAGCATTTGAAC
GCAATTGCCTGGAGCAACCCAAAATGAGATATCCAGGTGAAATAATCAGTGCCATATAGG
TTCAAAGCCATGGGGCAATGCAAGAAAAGATGATTTGCTGATTTCCCGTTTCTCCTACAA
ATAATGCATTGCTTGAGGACAAAGAGCATGATTAAGTCTCCTCTTTTGAAAGGCATCATT
GGTCAAAATGCTGCC
>TeaL_255061
GAAAGGGTGGATGTTGGTGTTGAAGGTCTTTTCCCATTGGTCTTCGCTCAAATCTTTGAT
GTCCTCTACCATCATCTGGTAAGCGTGGTTGTTCACAAGTATGTCGATGCCACCCATCTG
CTTCACAGCTTCCTCAACGACCTTGTGGCAATTGTCGCGACTCGTTAGATCTGTGGCATA
TGTGTAGCATTTCTGGCCTTTCTCTTCGACAAGCTTGACCGTCTCTTTGGCATCTTCCTC
TTCCTCAGGTAGATAAGCGATAAAGCTATCCGCACCTTCCATGGCATAGAGAACAGCCAC
TGAACGTCCGATGCCAGAATCTCCACCCGTGATCAGCGCCTTCTTGCCCTTGAGCTTACC
GGCAGCTTTGTATAATTCGCGGCCACCATCAGCGGTAGGGAGGTGATCGACTTGTGGAGG
AGGATCCATGACGGTCTGCCATCCTGGTACTTTCTGATGCTGGACTTCAGGG
>TeaL_255062
GACTTCCTTCATCAAAGCTTTTCCATCAACTGCATCCATTAATCTGGCGCCAAGAGGCTT
GCAGCCATAATTCAAAGCAACCCAGTTGAGTTAACTATGATTTTGTTTTCTTAATATGAT
TCATTCCTTCAGGGAGGGAGACATAGCGGGAGGAGTAAGAGATAGCATAGTAGGTTGTGA
CATTAGAAAATTGGACTGTTAAGTGTGAAACCCTAGAATCAAGTCTAGGGATATTCATGT
AAATAAAGCCAAAATGTCAAGTCTGTCCTCAATCCCCTGCCAACACCCTGAAATCCTGAA
TTGACAAGAGCACAATTAGGTTATTGCCTTCTCAAGGGAAGAGGTCAGTGACTAATGATT
AAATTCAGAAAATAAAAATCTATTCGGAAAATCAGTCTGCCATTTTTGTAAAAATCAGCA
GCCTTACTGCACTATGCATGCCGGTACGAAAAATATTGACAATATTT
>TeaL_255063
CCCCTTTGTTAGTTATTTTCTTTTGACAAGGTTACCAATAGTGGATGACATCGTTAAAGT
CATGTTTTGTTTGTTACAATATAAAGAATATTTTTTTAATTATACCACTTTAATTGCACT
CCAACTTTTATATTACTTTTTTTACCGTTAATTTTTTTTGTTCATTAATTTTGTTTTCAA
GAAAATACTTAATGATAATGATTCCTTCAAGGTGGTTTTATTTATTTATTATTATTAGTT
AGACCCCAACACGCTTCGCGCGTCCACGCGCCATCATTGGCTACGAACAAAGTCGTGACG
ATTGTGCTATCATTGTAAGTTTCAATTGCCAAGGATATG
>TeaL_255064
TCCCTCCTTTGTGAGGTGTTTCCTTTTCTCTTCGCCTCAACTCCAGTTGTGGTCTTCATT
AGATCTGTTGTCACTCCTCTTCTCCACTTCCATCTGGCATTACCTCCACGCCTACCTCCT
GTTAGACAATCATCGCCAGATTTGGCGCCTTCTCTAAATCTGTCGAACCTACCGCCTCCC
TTCTCTAAATCTGTCACCTCCACTGCCAGATCCACTGTCGCCGCTGCTAAAGTTTTGGAG
TGTGGGTTTGAGTTTTTGTTTTGCTGTTGTTTGTTGTTTTGTGAGTCCATCGGTGATGTG
ATGTTAAACTTACCCTCTCTGTGATGGAGGTCTATAATTTACCTCAAACATGCTTTATTG
TCGG
>TeaL_255065
CCCACAGTCTATCTTCTCTTCTTCTCTCTCTTTCTCTGTCGATGACCATCACGATGGACC
ACTAGTTTGTCGTTGCCACGGCCGAAGCAGTTACGCCGTCGTACCTCTCAACTCTTTCAC
CAGATTGATCGAGATCTCAGATCCTCTCACTGCCTCTCAGAGCCTCTTATCTCTACCATC
GCATTGTTGTGCTTTTCAACTCCAATGAACCCTATTGTCGTCGAAGACGATCTCCTCTTG
GATGAGTCATCTGTTTTTCCCGCCTCTATCTGAAACCCTAGATAATATCGACCACCGCCA
ATTTGAACAAATCCAGCCACGATACCGAAGTTGCCAGCTTCGTTGTGATGTCCCGGGTCT
TGGGCCTAAA
>TeaL_255066
GTGGTGGGATGGCGACGAGTCCCTCGCCCCAATCATCTCCCATGCCCCCTCCACAAGCCC
CTTCCCCCATGGGGCCTCCTCAACAGGCCTCATCACCCTCTGCCCCCCAGCACCAAGCTC
ACAGCCCTACCAACTACAGCCAGAGTACTGCCCCTCCTCCGCCACATGTCAATGGTCCTT
CCGCCATGCAACAGGGCACTCAGACTTTCCAGCAACAGGGTCAACCACCCACTCAGGAAA
ATCTGACGGCGCTGCAGAGAGCGATTGACTCGATGGAGGAGAAAGGGCTGCAGGAAGACC
CTCGGTACTCACAGCTGCTGGCTCTGAGAGCGAGACAAGGCAGTGCGGAGCCCCGCCCCT
CCGGCCCACCTCAGCAGGGATTTCCACCAGCACCACCAGGGGCTGCAGGGAATGGTCAAC
CGGGGCCCCAGCCAGGTCCAGGCACAGATGCGTCTAGGGACCAGCAGGGCAAGCACAGCT
TCAGCTCTAACCAACTGCAACAGCTGAGAGTGCAGATCATGGCGTACAGACTGCTGGCTC
GCAACCAACCCTTGAGTCAACAACTCGCCTTGGCTGTGCAGGGCAAGCGGCTCGACCCCC
CCGCCTCCACTCCGCCCTACCAG
>TeaL_255067
CCTGGTAAAGTAAAGCTGTACTCACGAGCTTCTTTCATAGGATGAGGGAAGATTTCATGA
GTCCATTCAGGCAACGTCAAATTGTGTTGTTTCTCAACTAAAAGAGTGTCGTAAACATCC
GCTATGTCATTGATGTTGGTTACATTGTTACCTGTATATTTGTTCAAAACAGAATATACA
TTGGAAAATTTTTGTTCGATTTCATCAACTTCTTCAGAGTGCATAATCCTTTTAAATTCT
TCCATATACACTGGACAGGAATGGAATTCCATTAACTTATCATAATGCTTTGGAGTCATG
TGGACGGGGATGGGCTGCCAGTTGAGTTCCTGGAGCCAGCGTTGGTTGCCTTGGGGAGGA
TAAGCAGCAGCCAGCACTGCCTGAGCACTCATCAGACACCGGTCCAGGTCTCGACTGAGC
ACATGCACTCGTCTCTTGCTGTACGCAGGGGTAAGCAGAGTGTCATACCTCTGCCTCAGC
CACTTGCCCAGCTCGTACGCTCTCCTCTTTCCAGAATTTG
>TeaL_255068
GAGAACATTATCCAATGATTTTATTCCCCCAATTGAAAGAAAAATAAAGATAAAAGATAA
ATTACTGTTTTACATTATTACATTGCATACGTATAATTTATTTAATAAGAAGAATTACAA
AGAGCAAATATTGCCAATTTAATCCGTTTCAGTTGATTCTTGGAGGAGTAATGCTTCAGA
CTTGTCGAACCTTTCTGAGGTCTCGCGGAATAACACTGCCAGTTGTTTGATTAAATTTCT
CTCTATTGCGATAATATCTTCAAAATAATTGCCACCACGCCAAAAGCCACCATTAAAATG
ATGTTTATCAAAACGATTGTCATCGCCGGGTTGAACTATTTGGGGGAGAGAGAACCAAAC
CAAAGTGAGAAGGTCACCGCCTTGTCTGAGGAGTTGAAGATGGTTATCTTTCTGAACCTT
CATTGCTGCATAACATATCATAGTCAACCACATTGTACTAAGTATTTCCCATCTCTCTCC
CATTTTCTTTTCCTTCAACTCTAATGCAAATTCGCGTGCCTCCCTTGTGGTCGAATTAAA
AGTTAATGGTAAGTCTTCTAATGCTCGGCAAGCTTCGCTTACATTAGGCACATTCTTACT
CTTGAGAAACTCTTGGAGATCATTGATCAACCGGATCCTGTGACTGTCTGAGCTGTGACG
GGGGTAGCCAAATTCTCTCCGTACACTAACGCCCAACATCGAAGGGCAAATGAGGAGTAG
ATACATCATGTAATGTGACAGAGTTCTGCATGTTTCCTTAATACTAGCTTGCCCGTCATC
TCCGTCTGCAGAGGTGGAGTTAGTACGACTGCTTTGACAAGTATTCGAGTCCCAATGGTA
GCACATTTCTGTTGCGATGTGCCAAGCAACAATTTTAGAGTAAAAATGTACGTCAGCCGA
ATATGTCATGTCCTCTTCTTCATCATTCAGTTTTTTAAGTTTGGTAGTAGAACTAGTATT
ATGGTGACGCAAAATAGTATTTTTATCAGCCAAGTACTTTATGTGTCTCAGAATCATGCT
AGGTAGTTTAGAATCAGATTTGACATTCACACAAGTCTTGTGCAT
>TeaL_255069
GAAGAATTACAAAGAGCAAATATCGCCAATTTAATCCGTTTCAGTTGCTTCTTGGCGGAG
TAATGCTTTCTTGTGGTAATATAATGCTATCACGGAATAACACTGCCAGTTTTTTGATTA
AATTTCTCTCTATTGCGATAATACCTTCAAAATAATTGTCACCACGATAAAAGCCACTAT
TAAACTGATGGTCATCAAAATGATTGTCATCGCCGGGTTGAACTATTTGGGGGAGAGAGA
ACCAAATCAAAGTGAGAAGGTCACCGCCTTGCCTGAGGAGTTGAAGATGGTTATCTTTCT
GAGCCTTCATTGCTGCATAACATATCATAGTCAACCACATTGTACTAAGTATTTCCCATC
TCTCTTCCATTTTCTTTTCCTTCAACTCTAATGCAAATCCGCGTGCCTCCCATAAGATCG
GATCAAGGTCTTCTACTTCTTTACTTTCCAATGCTCGGCAAGCTTCCCTTACATTATGCA
CATTCTTACTCTTGAGAAACCCTTGGAGACCATTGATCAACTGGATCCTGTCACTGTCTA
AGCCGTGATTGTCTGGGTCGCCAAGCCTGCTCCGTAAACGAATGCCCAACATCGAAGGGC
AATTGACGAAAAGATACATCATGTAATGTGACAGAGTTCTGCATGTTTCCTTGATACTAG
CTTGCCCGTCATCTCCGTCTGCTGAGGTGGAGTTCGTACAACTGCTTTGACAAGTATTCG
AGTCCCAATGGTAGCACATTTCAGTTGCGATGTGCCAAGCAACAATTTTAGAGTCAAAAT
CTATCCGAATTGAATATGTCATGTCCCCTTTTTCATCATTCAGTTCATTAACTTCAGTAG
TAGTTGTACCAGCATTATGACGAAGTATAACAGCATTTTCATCAGCCAAGTACTTTATGT
GTCTCAGAATCATGCTAGGTAGTTTAGAATCAGATTGGACATTCACACAAGTCTTGTGCA
T
>TeaL_255070
TTCCTAGAGTGATCTTAAAGTGATTTTTTGAATGACGGAAATTTAATTCTACAAACATTG
AAGGTACAATAGGACTAAGTTGAGAGTACAATAGTATTAATAATCACTTTAAAAAAAACA
TTCAACCATACAAAAAATCACGTTACGAAAAATCACTCTAGACTCAACTACAACAGCCAC
CACCCTGTCACAGATTTGGAGAGGGGCACCCCTCCCTTAGGGCTAAGTCAGAGAAGTGGC
ACCATCTTTTACCATCAAAAGAACTCATATCATCACGTTTTGTTTACTTTTGCCTATTGT
CGAAGC
>TeaL_255071
GTCAAGGTGTTGGAAGTAGAGCAGGTAGGGTTACTTCACTCTTTCATAATTTATATATCC
CATATTGGTGTAAACTTGCCTTCATAATGACACAAGTTGATTTAACTTACATATCTGGAA
ATGAAGAAATTATGAAGGAAGTTAGCAAAAGGGAGAAAGAAGCAGGAATTGTCCCTGACA
TAGACATTGACACCTTCATGAAGGCGACCATAACTATAAATTGATTGTTTTACTTCAAAA
GATCTATTGAATTGTCCCTGACATAGACATTGACACCTTCATGAAGGCGACTTCAATTGA
GGGGCAAAAAAGAACTCTTCAGACAGATTATATTCTGAAGATCCTTGGACTGGATATCTG
AGCAGGGTCAATGTGGGTTGTAAAGCAGTTCAACTAGAATATTTTTACTTATTCTGACAA
TAAACTGCCACATTACGGCCCATCAGATCCTTGGACTGGATATTTGTGCTGACATAATGG
TCGGTGATGCAATGAAAAGAGGAATCTCAGGTGGCCAGAAGAAAAGACTGACAACTGGAG
AGATGTGTATTAATCTTAAAATTCTAATTCAAAGAGGAAAGAATATATTGGTCATGCAGA
TAATTTCTACTCAACCAAACTTTGCTTGGTTGATTTTTCTGGCAGGAGAGATGATTGTAG
GTCCTACA
>TeaL_255072
TGCAACTCTCCAAGCCCTGGAAACTCCTCGCTCTGCCATAACTTCTGGTCCTCCATCTCC
CAGGCAAGAACTCGTCGCTCCGTCCGGTCGAACCTCGAACAAATCTAGTCGACGTACCAG
TGATGAGTCTGACTACATGGCCATTTCACAAGACGTTCGCGCATACGAGACGGCATACAT
CCGACCGGCGTCGAATACAGTCGCCATTGATCCCCGCACAGATCTTGATCTTCTTCAAAG
CCACCGCATGTCCCACGTTGCCGAGACTGGTCAATTGACACCAAGAGTACGAAAGCCAGG
TCACAGCGGAGAATGGGCTAGCGTAGCAGAAGACAAGGTCCAGGTATCGAACGGTGTCAG
CTACTTCATGCCTCGGAAAACACCCTCTCCCCCGCTCGCCCCCATAGACGATGCGCAACC
CGAGGCTACCAGCGCCGTCACTTCGCCATCCGAGACCAAGCAAGGTGTTCCCCTACAAGA
GTCTTATGCCCCCCAAGGCTGCGTACTATCCAGATACCTACGAGCCTCGAGGACCGCAAC
ATCAATTCTCCTACGATGAAGTACCGTACGAGGTCGCCACGGAGCAAAACCAGAGGGACA
ATCAGATCCTCCGCAAAGTCAACCCTGGATTTGAGATTCTGAAGCCAGGAACATTCCAGC
CACCATCGCCGGAAGAGCTGGAACTTGCTGAGCGAAGACAGTCGAAGAAACTCCAGAAGA
AGCGCCGATCATCAGAGACACGTCAGTCAGCATTCGTTGAAGGTGTCTGATCCCTTACTG
TCATGGGAACGTGTTCCACGTCACCATCTGCAGCACGATCCGCGTTCTGGGGCTCGCGCG
TCCACGTCGCGATTCCGTTTCTTAGA
>TeaL_255073
CATATATCCCCATCTTTGCTTCCTCTGAATGAAGAAAAAATTACATGAGTTGAACCAATA
CCACAAACCCAAGGACCAGCCTAGCACACTATTGTAACAAGTTAGAAAACATTGTAAAAA
ATTTACAACTGACGTCATCAAACACTATTACTACAATGTGAAGTCCTTGGATCCAAGGCA
AAATAAATAGGCAGTCATTACTTCAACAACACAGTTCGGCTACTTGGAAATCAGTTCCTC
TACTCGGACTGGCCTTGATCTTGGCACACCACATAACCAATACATGCCACCAAAGTGTTT
TATTTTGAGGAAAACACATATGTAAGCAATGTAATAGCCACAGATGAACACCAAAGTAAC
CACAAACTATACAGAAAAAAATAACCTTTTAAACAAACCCCTTAATCATGCATCGGAGGA
CATTAAGTAAATTTCAATGATCAAATTGCATAAAGACAACCATAATGACACAAAAGTTTA
CAAAGGAAGCACATTTTTAAAATTCATAGTTGCAGATAACCTCTTAACCAGGAATATATC
GACAATGCGTTGCTCCATATCTATAGGTTACTTTACAAATACAACACATTTTCAGCGTTA
CAGATAACCACTGAATGTATATTGCAAGCAAATTGAAATCCATATCAAATGAAAATAAAT
TAGTAGACAGCATATTTGGGTAGAAGACTAGTCTATAACACATTCATTTATGCTGTGTTT
GGTTGAGGTATTTGAAGAGGGATTTGGAAAGGGAAATG
>TeaL_255074
CCGAAGGTGATGGTGCGGAACCGGTCGGCGTACCTGACGACGCTGCCTGACTTACATCGG
CTATTCCGTCACCATTAGTCTTCGTGATCATGAAGATTTCACCCGTGCTATCACTGCTCA
TGAAAAGTCTGCCACGGCTGTCCCATGCAAGGGCAACAGGACGCATGCAGCCCCGTGGAC
AAGCAGATACATTGGGGTTGGAGACAATGTCGACTGCAGCAGTGGTGCTGTTTGACGCAT
CTCGTGGAGAGCCACGGCCATCGAACTGGACGAGACTCAGCTTGTATCCGATGGGTATAT
CACGGTTCCAGGATCCATGGAAGGGCACCCAAGCAGCTGTGCCATTCGGATTGAACTTGA
TGTCAAGTGGCGCCATGTGCGCGTTGAATGTGATCCTCGGTGCGATCCGGTCTTGAGAGC
AGAAGGTGTCATTGACCGTGGCATTCTGGTTGCCAATGGCAAATTGACTACCAGTCCGCA
AGTTCTGATTGTCAGGTATCTCGGAGATATTCCAAGCTGCAAAGCACGAGGGATAACCAA
AGTTGCCACCAGTCACATTGCTGCGTGTACCGTTCAAATATCCGTGGAAGTT
>TeaL_255075
TCGGACGTCTGGTCCTTCGGTTGCCTCCTCCTCGAGCTACTCACCGGTCGCGTCTCCGCC
CACTCCTCTCCTCCCGGAGTCAACGGCGTTGACCTCTGCGGCTGGGTCCATCGTGCCGTC
CGGGAGGAATGGACGGCTGAGATCTTCGACGTTGAGATCGCCGTGCAGCGGAGCGCGACC
CACTCTATGCTGAGGCTTTTGCAGATTGCGATAAGGTGCTGTGAAAAGGCGCCAGAAAAG
AGGCCGGACATGGCAGAGGTCGCGAGGGAGATTGAGAATATTAAGGTGGTTGTCGACTCC
GAGGACTCCGAGGACTTGTCGCAATCGATTACCGATGATTCGATGTCAATGTCGGCGACC
CC
>TeaL_255076
TAAGAAGGTGCCGCTCGGACCTGTGTTGATTCTATTTCCGTGGAACTATCCTTACTTGAC
CCTGGTAAATTCATTGGTCCCTGCGCTGCTTGCAGGCAATTCGGTCATCCTGAAGCCTTC
ACCTCAGACGCCAACCAGTGCCGAGCAGATCCAGAAGGTCTTTCAGGAAGCTGGACTGCC
CGATGGTGTCCTTCAAATCTTTCACAGTGGGTCCATCGTACAGATTGAGGCCATAGCTCG
TTCCCCGCACATTCAGCTGGTCTGCTTTACTGGCTCAGTAGCCAATGGCCTCGCGGTCCA
AAGCGCTGCCAATGATCGGGTACCACTCCGGGTTGGCCTCGAGCTTGGTGGCAAGGATCC
TGCATATATACGAGGAGATGTTGACATCAAGTGGGCTGCTGAGGAGATCGTTGACGGTGC
GGTGTTTAATTCTGGTCAAAGCTGCTGTAGTGTTGAGCGTGT
>TeaL_255077
CCCAAGCAAATGTTGGACATCGTCAAGGTGTTTGAGAAGTACGTGCAGGACTCTGATTTC
AAGCCGCAGCTGGTGAACCACGATACGGGCGTGTGGCGACTGTTGCATGTCCGGGTGAAC
AAGCTCGGCCACGTCATGGTCGTGGTGATGATCAACCCTACAGTACTCACTCCAGAGCAA
CTGGTCTGGCTTAAGCAAGACTTGATCCGGTTCTTCACCGGCAGTCAGGCCAAGGAGTTC
AACATCGTCAGTCTCTACCTGCACAGTGACAACGATATCAAGATTGTGTCTGGTACACTG
GGCGGGGACAAGAGCAAGCGGCCGCAAGGACAGCTGGAGTTGCTCTGGGGAGCAGAGCGC
ATGGAGGAGCAACTCCTGGAGTTCTCCATGGACATTGACCCCAACTTCTATTTCCAGAAC
AACACTTATGGCGCAGAGGTCCTATACAAGGCTATCTTGGAGCTGGGCAATGTGGACTTG
GAGACGACAGTGTTGGATCTGTGTTGTGGCAGCGGAGGCATGGGCATGATGTTCGCTCCG
CACTGCAAGCAAGTGATCGGGGTGGAGGTGATGGATGTGAACGTTGACGATGCGAAGAGG
CTGGCGACCAAGAACGGGCTGACGAACTGTGACTTCCTGCAGGGCGCCGTGGACGACCTG
TTCCCACAGATCGAGGAGAGGCTCAAGGGACAGAAGGTGGTGGCGATCCTGGACCCTCCG
CGCACCGGCATCAGTTTAAAGTTGATTGAATCACTAAGGAAAATGAAAGAAGTTGAGAAG
ATAATTTATGTTTGCTCCAATCACAAATTGCCTTCGAAAAACATAATGGACATGGCGTTG
CTCGAGGGTGAAAACAAGGTGTTCAAAGGAACCAGTCCTTTCTTCCCGACCAGAGTGATT
CCGGTCGACATATCCCCGCACTCATTGCGCTGTGAGCTGGCCATCTTGCTTGAGCGGCTA
GACATGGCCAAGATCCCGAAACCAGACCGGACACCGTCGAAAGG
>TeaL_255078
TTTTTTTTAAATAAAAACAATCAAAATATATTATTTGAAATGTATTACAATAACAACAGC
TTGGTGTAAACATGATGGATAAAAATACAAATAGGGGTACAAAGACTTACAATTAGAAAA
ATACATATTTATAGCTGAGAAGTGGGCCTCTCGGTGAGTGTCTTCAGTCGGGTCACTTAC
GAAGCCTGTCCGTCCGGGTGTCTCTCCACGAGCATGCCGACACCCTGTCCTCCGGCCGCA
CAAGCTGCGATGAGAGCAAATGTTCCGTCTTCTCGAATCAGTCGGTTGGCAGCGTGCACG
GTCAGTCTCACTCCTGTAGCAGCGAAGGGGTGGCCGATGCTGAGAGAACCTCCCCAGTTG
TTCCACTTGTTAAGGTCTGGCACTCCGACTTTGCTCTTCAGTCCCATGTACTTCTGTGCG
AACCAGTCCGAGTCCATAGCCCTCAGGTTAGCCAGGATCTGACCAGCAAAAGCTTCATGT
ACTTCCCAAGCGTCGATGTCCTTCAGTTCGAGTCCAGCCTTCTTCAAAACTTGTGGTGTG
GCATAAGCCGGCCCCAAAAGCAACTGGTCCTTGGGATCTTGGGAAACGTAAATGAAGCCC
ATCTAAGGAGCTAAGCAGAGATGGC
>TeaL_255079
TGCAGTTCTATGGAAGTTTTAGACCAGATGATGTCGATACGATGTTTTGCCCCATCGGAA
ACTTTGATATGTTTGTGTTCAATTTTGACAGTGCCGGTTCCAAAATCCACAAGCAGAACT
GGGTATCCCTGACGTAGTTCCAAGGCCATGAAATCTTGAACTCCGAGCAGTCCGTAGCTG
TGCGGATTCGTGGGTCCAATGTAGAAGACCAGTCCGTCTAGCACGGGTACAGAGCCCAGC
CGTCGCCACGGAAACCGATAGCCAAGATCTCACAGTGCGGTCCCTCGAACCCAGGCATAC
ACTCACACATGTTTCCAACTGGAGTGCCACCATTGAGACAAACAATCTTCTCCTTGGCAT
CACACGTGCAGAGTGGATTCACGG
>TeaL_255080
TCAATGGGGTGGCCTTATATAGGAGAGAGTCTCCAACTCTACTCTCAAGACCCAAATGAC
TTCTTTGCTAAAAAGCAAAGAAGATATGGGGACATTTTCAAAACCCACATCCTCGGCTGC
CCTTGTGTCATGTTGGCTAGCCCAGAGGCTGCTCGGTTTGTCTTGGTGACTCAAGCTCAC
TTGTTCAAGCCTACATACCCCAAAAGCAAAGAGAAGTTGATCGGTCCTTCCGCCCTGTTT
TTCCACCAAGGGGACTATCATACTCACCTGAGGAAGTTGGTTCAGAGTTCGTTGTCTCCA
AAAGCAATCAGAAAATTGATCCCTGATATGGAAGAAATGGCCATTTCTGCCATGGAGTCA
TGGGCTAGAGAGCAAGTCATCAATACCTACCATGAGATGAAGAAGTTTGCTTTCGAAGTC
GGCATTCTCTCAGTGTTTGGTCGCTTGGATGAAAAATACAAGGGAGAGCTCAAGAAGAAC
TATTGCATAGTGGACAAGGGTTACAATTCTTTCCCAACCAACTTACCAGGAACTGCATAT
AACAAAGCAATCTTGGCTCGGAAAAAGCTCAACCAGATACTAACTGAGATCATCTGTGAG
AGGAAGGAGAAAAGACTACTGGAGAGGGATCTCTTGGGGCATTTCCTGAACTTCAAAGAT
GAGAAAGGGAAGACGTTAACTGAGGATCAAATCACGGATAACATCATTGGGGTTCTATTT
GCTGCGCAAGATACAACAGCAAGTGCCCTAACATGGATTCTCAAGTACCTCCAT
>TeaL_255081
AGTAAGAATGCTTGTCAATTCTCACCCTTGAAACCAAACACCCTACATCCTTTACTTATC
CCTAAAACCAAACAACACTTTATCTACATTATCTATCCCCACCCACCATTACCCATCACC
ACAGCTACCTACTGCTACTCATCCCTAACCTCCTCTTTTCTTCATAAGATTAACTTTAGA
CCCTAACCACCTCAAAATTGAAAAAGCAAACAAGCCAAGTATCTTAAATTGTATGCCTTT
GCTGTATAAAAATAATGGTGTCATTGCATAAAAAAGACAAAACCATAATATCAACCTTGC
CTTCCTACCACACCCAAAATCCCTCCATGAATCTCATCGCCGATATCTTAGATAACATTA
AACTGCAAGCTTCATCACCAGAACAAACAACAAAAGTGAGAGTGAA
>TeaL_255082
AAAAAAAAAAAAAAAAAAAAAAAAAAAAGCTTATATTTCAGTCGTATTTCCCTCGTTTTT
TCTTTCCCTTCCACAAATCTTTACTCAAATTCTAGATCCAGACCTAAGAATACAGAATAA
TTTTTTTACATTTACTGCCCAGCTAGCTATTGATATGTTCGTTTGATGCTTCATTACTAG
CATGGAAGTATTTATTATTCTTCTAGGCTGGATATGTTTTTGACTAGATCTTGTTAGCTT
GCCAAATTTGCTCCTAACTGTTCTATTTCTAATTCTTTTCAATTGTTGTTTTCTTTTGAA
TGGCTATGTTATCTTTTCTCTCATGGTTTGTAGGAACGACTAAGATAAAAAATCT
>TeaL_255083
AGTCCTGCAATGAAATTCCAAATCCTAATTATCATTTCTTTAATTTTCTACACTTTAAAT
CCATTTAAGATGCAGGAAACGAGAAAAGTTGGAATCCTACACGCATCACATTCATGCCCA
TCCAGAATGGTTCTATATCACTCCGTTTGTTTCAGTGGACAACATTATGAAAAACTTTTC
TACAAATTGTTTTGCTATGTTTGGTTGTGCCGTTGAAACTTTAGTTTGTGATGGTGGCAA
TGGAGTGGTGCATGTGATGTTGGCGTGGTAGTGTGGTGGTATTGATAAAACTTTAGTTTG
GAAAATGTTTTCACCCAAACAACTTGTTTCCGTCCACACTTTATGTTTTCTGACATACCA
ATGTCAGAAACTGCAGAAAGTGTTTTCCAGCAATACAAACAGAGCGTAAGATTCCAAATT
TTCTTCATCGTACCATCATTTTCTTTGCTGAACAAATAAAACATCAACTTATTTACAGGG
CATTGAAA
>TeaL_255084
AGGGCATCACAGACCTGTTATCGCTCCGTATCGCACGGCTGACTGCGCCGTTTGTCCCTC
TAAGAAGCTGAATAAAGTCCCGCCGGTAGCGAGCGTGTCCGGCCCCCGAGAGGACCGGGC
CCTCCGACTCACTGCTCCCGCCGGTAAACGACTGACCCACACGGCGCGAACCGCGAAGCC
AGCCGCCCCGACGGGGTCTCGCCACCCGAGGGCGGCGGACGGAGTACGGATCACGATACC
GGGTCCCGAGCTTAAAGCCCCCGACGGCCGCGAGCGACCGCCAAGAGGCGCCCGGATCGC
CTAACTAGCAGGACGGGGTCTCGTTCGTTATCGGAA
>TeaL_255085
AAGGTTTGAAAGTTAAAGAAGATTAGGGTATTTTTGGTATGATAGGTTGTGTACTGAGTA
AAATATAATATTTCAAATTTATTAACTGTGTAGCTTGAGAAAAGATGTTCACAAAGAAGA
ATTGGCCTGTGGCAATAGAATTTTCCTAGGTTCAAATATATTGCCTCAAACATGGACTAT
CAAAATATGCTGAACGAAAACTTTTTGTTAGGTTCGAATATGTTACCCCCAACATGGATT
GTCAAATATGCTGAATGAAAACTTTGAATACCACATGCTCTTTTGAGTGTGGTATAATGG
GGGTACTCTAATACAGACCATATTAGTGAATTTATT
>TeaL_255086
TTAGGGCCCCCAAACATTTTTCTTGAATTAAAGGGACTTGGATCAAAGTCAATTTAAAAG
ATTATATTAACCCTACATGGTTATCTATCAACTGTCCACACCTATCTATCTACATATTAT
TCATCTTTCCACCTATATGTCGACATGTCATCTCATATTTATTTACATGTCACCTATCTG
TTTTTACTTGTCCATATCACTACCACCATCAAAAGCTGCCAGTGGTGGCGATGACTTTGT
GGCGACTTTTCCAATTATTTTTTTGGTAACTTTTCTGGCACCAACAACTTTTCCGGTGGT
GATTTGGCAGCAGTTCAGTGGTGGTCCAACGCCATCT
>TeaL_255087
CCATTTTTATCCCATACTATTTGGGATTTTTCAAATATTATTAATTCTTTAGTCTTCTTC
GTCATCAGCTATTTCAAAATTATTGTTAGTATTCTTAACTTGACTGTAGTCTGTGAATTT
TATGCTAGTGTTTCCTAGTGAGTTAGTATATACCTGGGAGTTACTAGGTCGGTAAACTTT
TTCTGTTGGTGAAAGAAGTTGAGTGATATCCCATGAATTTCCTGCTAAGGATAATCCATC
GAATTTAGGAGGTTGTAAAAAAGTACATCCTTTTGAAGCAATGGCTTCTATAACATCAGT
GATATTACACCTATAGTTAATTGAGCTATTTTGAGTTCCTTTTCCTAAAAGTCCTTTAGT
AATTTGCA
>TeaL_255088
CCAACAGCACCGTGGCCCAGATTCTGCAGACTGTGACTGGTTACTCCTACACTCCTGGCG
AGAGCATCTTCACAGATATCTTCATGATACTGGCCCAGAGTCTAACATTCTCAGACATCC
TGCAGCTAGGCTTAGGAAACTCTGAGTGTTTGACACGAGCGAGGCCACAGCTACGAGAAC
TAGTTTCACAACGTCTGCTGCACAATCAACCTCTCAACCCCGCCAACGTGTCCGAGATCG
TAGACAGGCTCAACAACGAGATCGCTACAATCTATCCAGTCTTTGAGGTTGCCAGGTTTA
GGGAGGAAATTGATCTACCTGCGTCCATAAATTCACTCAATCACCAAATGTTGCCTCCTA
TTTTCAACACCACCATGGAAGAAGATGAATCCACGTTTCACCGCACACTGGTGAGAAAGT
GTACACAATACTTGCGTCTGCTGTGTGCTCTTTTGCTTCACTGCTGTCTTGACGGACCAC
CCGGCCTGGAAGCTATCATCACTTGCTTTGTTAATCAAATGACAATCGGAGTTCCCCGGC
CGCTGCAAGAATGGACGATATCACATTCCATTCAGAACTTCCGCGCTTTCACCGCCACTA
CGAATGTACCCATGGACGAGATAAGGCGATTTATCATCTACCGAATGGCAACCCCTGTAC
CATCTTCACCTCAGCCTGCCACCACG
>TeaL_255089
AGGATCAATGAGACCAGCTTTCAGTTTAGAGTGTACAACAAACAGTTCATGGGACTTGAC
ACTGCTGGAAATGGGATTGATTTAGTTGCTGTTACGGACATGCCCGGCGGCAGATCAGAA
ACGTTTCAGATTGTTCGAAATTCTGATGATTTAAACCGCATTCGGATCAAAGCCTCCAAT
GGTTTCTTCTTACAGGTAAAGACTGCAGATCTTGTGACAGCTGATTCTAAAGGAAATGGT
AGTTGGGGAGATGATGATCCATCTGTTTTCATAATGTGGGTAAGTGGGAGATTCGATGGA
GAGTATCAAGTGACAAATGGTTATGGTCCAACCAAGGCACCACAAGTTATGAGGGAGCAC
AAAAGTACAG
>TeaL_255090
CACTTCCAAACTCTCCTGTTTAGGAAACAAAATCTCCCGGGTATTTCACAATGTCACTAA
TGTAATTAGCTTCATTAACAAAATTATATGCAAATTTCCAACTCACCTCACTCAAGTGAC
TTGCATAATCAGTATATGTATATGACTCAAATGGGTTTCTAATGTTGCCATCTTATCAAC
CACTGGCGCTAAAATAAAATAAAAATAAAAAGTGGCAGAACCCTAAAAGGTCCTGTAGTG
CACCGAAAACAAAAAGATTTTGACAAATATAGCCGAATCAAAAGTCTTTAACACGCTTGT
TTTGGTGGCTAAATTGAGCCTATTCCATTTTTGCCCCCCATTCAACCACTATAGTTTCAA
>TeaL_255091
GCGGCGGCCACGGGGGCGGTGGCGGTGGTGGCGGCCACGGAGGCGGCTGGGACAAGAAGA
AGTAGGAGAGAGACAGACTGCTCAACCCGTTGGCCTGCACACAGTGCACCCCGGCCCTCC
AGCGAGGACACACTGACGGCCTCTCATCACCCTCATCGTCACCCCCTCACCTCATCCCCA
GTCAGTGCCATCCGCTGTGTCCCCGCGGCGCCACGCCTCGCCGGCCTCGCCCTCTCGGAT
CCACTGCACCGCCGCCATTTTAGCAGCCGTTCGTGATAGCAACGGAGGCCGAAATGGCGC
CTGAAGACCCACTCCAACCCGGCGCCCGCAGCCCACATCCTGGCGACCCCATGGCAGTCC
CCGGCGCCCTCCCCTC
>TeaL_255092
CTATCAATATCCGATTAACGTGATATTTTACAAGTATATAATACTCGACAAGTTATACAT
ATTGAACAATTTAAATTATCGAAACGAGACCCGTAATGAGTCTTCACTAACCCAACAGTA
CCTTTCAATCTGATCATAGACGGAGGGAAGCCAGCCCTATCAGATTTGGGCGTACTACTC
TGATTGTATTATTTACTGTGTTAGCCTATCATCTAACATAAATATGGGGGATGATATCAT
TATATTAATGATGAGCTATCATATAAGATGATATAAAAAGATATTAAATGCAGCATTATT
GATGACAGAATACTGCCTCATGACCCTTGAGTTACTCCCGAGG
>TeaL_255093
CATTTTTTTATTTTTTTACACACACAAAAATAAATAAATAAAATTTACAGGTTAGAAGGT
TGTAATAAGAGCATAGCTAACAATATGGGGGTGTGATACACTTAGGTGTGGGTGACTATT
GAATCTTAAGATGGAGGGGTGTAATACAAAATGGACTAAGGAGAGATTCAAATTAATTAA
TTAAATTGTAAAATTGATAGAATTTTATCAATCTTGCATCATAATCTTGAGTCAATCAAA
ACACGAGATGTGATACACTATTCAAAAGGATTGATAATCTTTGAACTAACAATCTTTGGA
ATGTTAATTGTTGTGCCCAAAGCCCAGAAACAAATGCAAATAATTCACCCACAAACAAAC
AAACAAGTTTTATGTGGTTCGACAATGCATCTACGTCAATAGGCAAC
>TeaL_255094
AGATCATGGTGTGTGGATGATTGCCACCTGCACGTCATCGAGAACCCTGTCTTGATCATG
AAGAAGGGAGTCAACCAGAAGTGGGAGATCAACTACATCCCTCTCGGCCTCAACTCTCTT
GGAAAGTCTCCCCTCACCATGCCCATCAAGGAGTACATGATGACTGACGACAAGGTTGCC
ATGTTGATCCCTCTGGCCAAGTTCCCCTGGAGTCTGTTCCCCGGCGTGTCCGACCTGGAC
ATCACCACTCCTGAGCACAGTCACAAGTTCAACACCTTCTACAAGGAGGCGCCCGTCATG
GTCATCCTCACCGCCGAGGAGTTCAAGGAGTTCAACAAGGAGAAAGGCTACACCCACCTG
GCTGATCTGAGAGTTGATGACATAGGCATCCACATGTACAAGGACTACGCCCAGTACCGC
ACCATCCCTCGTCTCACCCAGGACTCCCTGGGAGCCTGGCGTTCACTCTACGGACGTGCC
TACGTGCCCACGGGACATGCCCCCCTGGTCTCCGATGCTGCACCAGTGATCATTGCCGCA
CCACGACCTGACACCGTCTACAGCCCTTCTTACGTGCCTGTGTACAAACACACCTTCTAA
TCATCCCTTCGAAATCTTTCTGTGAAAGTTTATAAATAAAAAAA
>TeaL_255095
GAATCGACCTGTCCTCCACTCTCTTAGGCAAAAATAGAAGGGCTTGTAAAGATAAAACTG
ATATTTATTACACAGTTATCATAACAATTTCTAATCTACACATGCTTCACACCATACCAC
TTAAAAGTTCTTTCAATGGATTAATTAGAAAAATACTAATCAGAGAAACAGGAGAAAAGT
GAGGGCAGATTTTGATCAATTAATCACAGGCTCGGAAAATTAAGGTTCAGAATTGATCAT
TCTATTTGAGAAACCGTGAACCAACACAAGACAGAAAATCTTGTTAGGCCAAAAAAACAC
ACACTTCAGGATTCAAAAATTAATTGGATAGGAGAAAAGAAACTACAAATGATCCAGCCA
TAAGAGAGAGGCATAACCCCAAGATGACAGGAAGCAATTCCATGACAAAATAACTTTCCA
TTTGCATATGCTAAGTTCAAACAAATCAGAAAATTAAAACGCATGCACTCCAGCTCTCCA
CCCCTAATAAGCAGATCAACTTTGGGTAGTGGCATATTTCACATACAGCAAGTTCAAACT
TTAATATGGAAATAAATAATAAGAACGAAGACTACACAAAAGGAGAGACAATGTAAGACA
TGAAGCAAGACTCAAATAGTGGATGCGTGATATATGGTTTAAGATTAGCACCTGCATGTT
GGTCAGATTCTGTA
>TeaL_255096
CGGACTTCTTTGGAGGAAATTGAGTGAGAGAAACAAATTGAAATTGAAAATTAAAACATT
GAACCAAAAACAAGAACCAAGTAATTGATTACAGAATTACTGAATTAGTGAGACTACTCC
TAATGAGAATAACTACTCTTAAAGAAGAAATCTACTCTTAATTNGAACTAATCTAGGTAG
AGTTGATTTGTTGTGTTGTTTTTTATGCATGTCTCCTCTTTGCCAATTTATAGGCAAAAA
CCACAGCTTAAAAACTTTCCTTGGTAGCTTTTCTTCTCCTCATGCACATTGCCACGTAAA
AGGTGGAAATTGCCTGAAGTGCTTGCTGGACGTGGTGCCACC
>TeaL_255097
GTGAAGGTTTTCTTGGTCCCACCAAATAGCTGGAGAAGGATGCCTTTCTTGATATCTTCG
TTCTCGTAAATGGACGGAGCGATCGCTCGAGCCAGACGCTCGTATATATCACTTTTCTCG
CTCAACTCTTGCAACTGTTGCATTCTCTCAGGGGAGAAACGATGGTCTTTCCCGTCTTCT
TGCTCATACAGGCGTTTAGAGTCGGTCTTGCGGAAGTGGACTACGTCTATATGTGTGCGA
TAAACAGCACGGACATTCCTCATTCTAGGGTTAACCTGTATCGGCACGGCTCTGTAGATA
CCAGTAACGCTGACCCTGTCTCCCGGATTAACCGCGTCCACCAGATCGTTGTGCGCAAAC
ACCACCACAGTGTGCGGAGTCTGTCCAGCTGGCATGTCGTCTGGCGACTCCTGCAGCTTG
ACCATCTGTTTGTCAGTGAACTGTGAGCGGTTGTGTACGAGTGTGAAGCAGTGGTTGTTG
TTGCAGTTGCTGCACTGAGTCGGCTCCGCGATGCGGCCTCGATCTATCTCCACGGTGGTG
GTCAACGCACACACCATGCACTTGAAGAACGCCTCACGCATCTCTGGCATCACATTAGAT
GTGCGCGTCACCATCCCACTCACGGTGATCAGCTGGTCTATGTCTTCAGGGTTGAGTGAC
CGCATGTTCTTAGTTTTCTGTGCGTTGAACGGTCGCACCTGGATCTGGTGCTCGAGCACG
GCGGCCGGGTGT
>TeaL_255098
TAGAATGCCTCCGGCAGCTTCCCCTGGTGGGTCAGAATATGGGTCAGATCAGATTACAGC
TGTAATTGTTGAAAAATAATTCAAATTCAAGTTGTTAGCTAGTTTTTCTTTACTAGGTGC
TGCTTTGTGGTAGTTGTAATTTCAAAAAAGCAAGGCTTCAATCGCGACGTTGTTAATCAG
TAGTAGCTTTTAATCTAATTGACAAAATAGGCTTAAGAGCACTTTCATCGAATATTTTAA
ATTTGATGTGGCATTTTAATAGTCATATTTCAGTATCAAGTATTAACTCACTTGATATAC
CAAATGCTGAGTTAACATTTAGTATGAACTCAACATATTAAATTTAATATACTCCATTTG
ATGTCAAATGTTGAGACCCAATAAAATAAT
>TeaL_255099
CAAAAAATGTTGTGAAAGCAGCTTCAAGGAAGAATTGCTTCTTAAGGCCAATGAATTCTA
ATGTTATATTTGGAAGAAGAAAAAGTTAACACTAATGATCCCTAAAAATTTTTTTCCCTT
CTGTCATTTTGGTCCATAACGTTTCAATTGTAACAATTTTGCATATTAATTTGGTACTTT
GTATCAAATTGGTCAAATTGATTACGGTTGTTAGTATGTTTGACAAAAATGGTCACATCA
ACAAATTAGAACCATAAATCTTAGCCATACTAAGCACTTCATCTCAAAAATCCTTCCTCC
CTCAATCTCCCTCTTCATTTTGTTCTCCCTCTCTCTGCAACATCAAAACCACCACCAAGC
AGGCAAGCACCATCTCCTCCTCCACCTGCCACCCCATACCACCGAGCACCACCCCATCCT
TCACACGCCACTCCACACCATCAAACCCAGCCACCACCACCACCACCACCAGTTCTCTCT
TCTTATTTCCC
>TeaL_255100
TGGAAAACTTCTTATGTTGGTTTTATCTGTCATATATGTGCAAGGTAGTGTAACAAGACT
ACAGACAAGCAGTAAACAAGGGAGAGACAAGAAGGGAGAAAAAGAATGGTAAAGACTAGA
GTCACTTCAAAGCAACAAAATTGGTAACTTGGGGCCATGCAGATGCCTGAAAGATGGATA
AATATTTATCGCTTAATAACATCCTCTCATCCAAATATATCTAGAAGAAAAGCCAAGAAC
AAAAAATGCACCTTCTCAAAGAAGGTTGTTTATCTAATAATGAAAACCGTACAATAAAGT
AAATGGGGGAATTTCAAAAAAGTGGAGGATAGACCCCAGAG
>TeaL_255101
AAAGGCCAAGAGTACCTCCACCCTCAAAGATTCCCCAAAGTGCGGTTGAGATGCCTGGTG
ATGGTGTGAACAGTATTGGTCTTCTAGATGTCCAGTTTGGTGCCCTAGATTTCGGATCTG
AAGCCTTTGATACCAACTCATCGGAACCTCAATCGCCTCCTCAATCCAGCCAAGCTCAAG
CCTCAAATCAAGCTCCTGCTATGGCTAAGTTCTCATCAGGGGGTGGTTTGGATTCATCAT
CAACCCAATCGTCACAGCCTCCTATGGACTTGGATCCCTTCACAGCAGCTAATCAGAAAG
CTGCCGCTTTAACACAGACCCTGAAGGAGACATTATTACAAGGGTCTCAATCCCAACAGG
CACAGCCCAGTTCACAGTCTCAAAGTAATGATCTCAAATCT
>TeaL_255102
TTCATCATGGTGATCATCATTCCATTCATCATCATCACCGGTACTCATCTCCAAAATACC
GATTTTCATCAATGAGTATTTAAACTTCTTGAATTCAACATCAGCTCACTCTAATATAGT
TTGTATGATGGAGTTATTTCTCAACTCTTGGAAAATTCCAAGACAAGTCAAAACCTTTTA
AAAAATGCAGTTGTGATAGCTTAGTCAGAGAAGAGCATCCTCTTCGGAAACCAAAAGCTA
AGTCATTGCCGATAGGCCATATCTTCATCAATAGGAAAATGTTTGGGTGCATGATTTAGA
TATTCAACCACCAAACAAGAAGGTGAGGAGGATACACTAAAGCAGCAGCACCATCAACAG
CAACCACAAC
>TeaL_255103
TGGCCAAATCTTAAGCTATCACAATTCTATAAAGTCTCACAACTGACAAGGGTTACATGT
GGTAGTGTTGTGAATGTCAAAGAAGAAAAAGCTCCAGAGAGCTCTAATCAAAACACTTGA
GTCATTTGAGTGCTGCAAGATATCGTTACAGTTTATTATACAAATCAATACAATGGCGAC
AAATGAGGAACAATACCATCCCAAACACAAACTAGTTGAAGCATAGTTTACTTGTAGTGT
CAAATTATTCCATTATATTGTCTTTAACAAGTGAACAAGGTACCAAACCAATAGCTCTAG
TTCAGAACAAAAACCCTAAGAGGTTTTTAAAGCAACTAATCCATGCAAATTGATCTTAAT
GAAGATTTTATGCACCCAAACAAAACTGTGGTTTAATTATTTAACTGGCACAAAATAAGA
GCATACGGGAAAAACCACTCGAAACACGTAGCAGGATTTTTTTTCACGGAAATGAGG
>TeaL_255104
GGAAATGCCAACTTTAAATATCTTATTACATTAAGGTGATGTTTCCCGTGGCGCTAGTGC
TGGCGCTGCTCTGGTCTGCCCCTCTCAAGTACGTGTGTTCACACAAGATCTCCTGCGAGG
AGGCCAGGCTCAAGTGTGCCTACCGGACAGGCTGCGGCATGGCGCTGCAGAACTACATCG
TAGGCTGCTCCACTGTGCTGCGAGACTCTTCGGACAACTGCCCGGAGTCGTGTCAGCATG
CCTTGATCGCGCTCACCTCCACGGACGAGGGCAAGGCCCTCATGACGTGTGAGTGCACGG
ACGAGATGTGCCGTGAGACCAAGGAGCGTGTAGAGGTGTGCAGACCCCACGTGACCAGAG
CCACGCGCAATGAGTCCATCGTCTCCTGTAGAGTTGCCGAGTGGATCTGTCATGCTGACG
GAGTCTGTAGCACTGCTTTGGACTACTATCATCACTATTGCCGCAGCATGTTTCAAGGCC
GCAAGTGCTCCAACAGGTGCAAGAACAGCATCTCCATCCTCAGGAGACAGGAGAAGGCTG
CTAAGCTGACCACCTGCGTGTGCGATGGAAGAGAGGAGTACAACTGCATAGCCATCAGGA
CTCACATGTCCAGGCTGTGCTTCCACAAGGAGCCAGAACCCCCTCTGACGCTCCAGCCCC
CCGTGGCAGAGGATATCCCGGACAGTGGGAAGGATCCCAACATCTCCTGGAGGCTGCGGC
CACTGCCGTGGTTCAGTCTGCTCCTACTCTCATGTCTTCTGGCCACATGACAAAGGGTGT
AAGCGAGCAGGCTCTACAGAAATTTGCGACATCTACCTCACTTGGCAGCTACTTTGCAGT
CAAAAGCACATGGACATCTGCAGCAAACTGCAGTCGAGAAAGATGGCAACCCCTCCGCAG
CAAGAAGCATGCAGCATGCACTGTTACCGCAGCCCACTAGTTCCTCCCCGATTCTGTTCC
TCCGTTACAACAGGCTTTAACTTTCATATTTATTCAAACGCACACACTGTATATAGTATT
AACCTGTAAAATCTGTAATATTGTTGTCTATATCGTG
>TeaL_255105
CGTCTAAATCTGTGTCTACTCTTTCTTTCCTTTTGTTTAATGTTTTCACTAAAATTGTCT
TTTGTCTCTTTGACCAAAATAACCGAGTTGAAGCTGAAGTTGACATATGTTCTCTCTAAT
TATGCTTGCATATCAAAGTTTTGGGGGTAATATTGAGTCACACACCTCAATACTCGTGCT
TTTGAGACATTTTTCTGATACATTTTTGAAAAGTTTAGATTTGTGACTAAACTGAGCTTG
CTTACATATTATGGTCCGCAATCTATGGACTTTATCTTTTTGTTTTTATTTTTATAGGTA
GTCTTGGTATTCAGTCATGAACTTTTATGCAAGTTGGTATTCATTTATGCATGATCAGCC
TCACTATACTTGGGCAAGCAAACACTCTACTCCCGTGGGCAGGTCCATGGGTATAGAATG
TCACTGTGGGCAGAGCATATCGGTGCTCTTGAGGAATTTTTTAAGCATCCTGAGAGCCTT
GA
>TeaL_255106
GACGGCCCATGGTGCATCTGGACATGTTGTCTACCATCTTGCAGTTCTTTGCGGAAGTAT
GCTCGGAAGGCATTATGAGAGACTGGCTCGGCTCGTCCAAGGGCTCAGAGTTCTGGCTGC
CCCTTCTTACCGTCCTCTGCAACAAACCCACCAGCTCCAGGTGTGAGATGACGAGTGAGT
CGTTCTCAACCCTGGAGTCGGCAACGGTGAAGTTCCTGTCGAGATGTTGTTGGTGTCATC
CGACCAACCAACGCCTGCTGGCCACCGTGCTGTGTGATGTCATCAGTCAACAGAAAACCC
AAGGAGACGTGGGAATCAGTGGTGTGACACGGAGGTTGGTACTGCAGTTGCTACTGGAGA
GTGAGAAG
>TeaL_255107
CGGAGGTGTTACATACTCTGCACTGAAGGAGAAGGTTACCTCAGTTCATACATGTGGATA
TTTTGACAAGCCTGCTGCAGAGTCTTCTCCAGAGGCACCTGCTGATACTGAGGAAGCATT
GGAAGAGCCCCAGAACACTGAAGCTCCCGTGGAGGAATCCGTCCCAGTGCCAGAGGTCGT
AAATGCTACATTCCAGGCTCCTCAAGATGCAGCAATTCCAGTTCTTCCCCCGCACACACT
TCCGACTCAACCTACTGTTCCAGTCCCACTTAGGCCACATGATGTCATTAACTCAGTCAC
AAGTGGAAGCTTCAACTTCCTGCAGGAATCAGAACTAGACTCTCCTGACCCATCAGTACC
TCAGCCTGCCCCTCATCAAATTCCTTCTGCTATTCCCACTCAGACTTTCACCAATCAGAA
CTTCCCTACTCCTCAAGTGAACCCTCCTCCAGCCTCAGCTGTCCCCATGTACCACCCCCC
GCCACCCCACATTCAACCTGTTCATCAGCTCCCAGGAGAGGGCTTCAATCCAGCATCTGC
GCCTCAAGCTTCTATGCCATTGCCTCAGACACATCTTCAACCTGTCTCCCCTTCTAACTC
TGGCTTGCCATATCAGCAGCAGATTTACAGTCCCCATGCTGACCGTTATGACCAGTCAAG
AAGTCAAGTGAATGATGGCCACCCTGTTGAGCCTTCCCAGCCTGAGGCTGCT
>TeaL_255108
CAATGGATTTTACGTTCTATCTAAATAAAAGTTGCATGTTTGTCATAATTTAAGCAACAG
GTAGAGTTTATTTGCGGATTTTCTATCAGGGGAGGCTTGGGTTTGTGTGCACTTGACCGT
TGTTTTAGGCATGATTAGCTTGGTTGAGCTTTGTTTGATTTTGGCTTAACCATGTGTTGC
TCTACCTGATGGAGATTAGCCCCTTAAAATTATGCTCGTCACATACGAAAATGGAGAAAA
GCCCATGTGAATCCTACAATTTGGGCTAGGGTGCCATATAGGTAACATATAATTAAGCAC
TTCATGTAGTACTAGTGAGGTATGAAATCTTAGTTTCACAAAACAGCAGAGGGGCCAGGG
CGAGGAGTGAGGGCACATAGAAGAGTTTAAGGTTGGGAGG
>TeaL_255109
TTTGTGTGTCCGCGTGTCCATGTCGTATCCGGTGTCCATGCATCGTAGCACATGATAGAT
CAAATATATAAAAGTACAATCTTTTTTTTATCAAGTCCGCATACCGTTACACTTGAGGTT
TGACAGGTTTGACTTCTACATACACACCAGCACCGGACACCCATACCCGAGTTAATGTAA
CATGGGTTTGAATCACGGATTTGAGCTATATTTCATTCACTTCTCTCTTCTCTCGTCTTT
TCCTTCCATTAGCAAATACCTCTCTGACTTTATGATCCAATCATAGCATAACTGTCCTTT
ATGGGTCAATGTCTTGTAGAATTTCACTTTTTTGCCTGGCAACATACTGAGTGTCACTGG
AAACATTACAGGGCCAAAATTGGATTAGTTGGATGATTTAGGATTAAAACAAGTTCTCTT
AGATAGAACATGTGGGCTAGGAGTTGAGGGTGACT
>TeaL_255110
CTCAACCTTAGGTTCTTCTTTTCGTTGGCCTAATGTAGGCATGGCAGCAACAGACCCTTC
TTCCCTTAGAACTTGTTAGGATTCCGATGGTGGTGACAGAGGGGCAAGGACCCCTTGAGC
TTATAGTTGGTTCAGAACATGGGTTTGTCCCTCCACAGTAATAGCAAGATTTTCCACTGA
CCTTTGGAATGTTGCCATCAGTTCAGCTAGTTGTTGGACATGAGCCCTTGAGGTTACTGG
TTCTAGACTTGGAGGTCTGAGATGGACTGAACTTTTTGAACTGAGTTGACTGGACTTTGC
ACTAGGATTGATTGACTTTGGACTAGATCTTGGACTTGGGCCCACTCAACTTGACAAATC
TTTTTCTTTATTAGTGCAATCCTGCGGAA
>TeaL_255111
CCCTGAGGCAATCATCTTCACCTTATCAGACAAAGCCATCCACATGGGCTGATTAATAAT
ACCATCGCTCGTTAACCCCATAGTGCCATGTGAATCTCTGTATGATCCCCAGGCAAAGAC
TCGGCCGTCCTCTAGAAGAGCGGCGGAGTGTGAGTCCCCTGCAGATATCTGCACAGCTTT
GCCGTCCAGCTTCACGACTCCGGGAGTCGTCTCGCTGCCCTCCACCGCCGTAGTGCGGCC
GAGAGCACCTTCGTCGTTACACCCGAATGTTATCACCTCTCCGTTCTTGTTCAAGCAGAT
GGTGTGCATACCCCCAGCGCAAATGTCTACAATGTCTGTGAGGTCGGGCACAGGTGCGGG
TCGAGAACGCTCCATGATGTCAGGACCCAGTCCCAGCTGTCCAACATCTCCCTGACCCAG
GGTCAACACCTGACCCGGGTCCCGCTCACGTAGTCTCTTGGCCACAAATTCCTCCTCTTG
ATGTGCAGGCACTAATTTTGCAACCTTTGCAGGGACTGCAAGTTTTTCTCCTGACCTAAC
TTTGCGTTTTGAAGCTGCTTTCTTCACAGGCATCTTCTGAGCAGGTTCTTCCCTTTTG
>TeaL_255112
AATAGCGTCCATCCCTATGAGAATAGAAAAATGAGTTCTTGCACATAAAATGCTTTAATA
ATTATATCAAAGCGACTAGATAGTAAATAGAGAGCAGAAACACATTTAAAAAGACATACA
TATCCTCAAATAAATTACAATGAGCGCAACTTGCAAAACAAAGTGTTAGAGAAGAACTCT
TCAATATTTAGACATGTCGGGATAGATGCATGTATTTGTAAGCATATAACTAATAGGTTT
GCCTATAATTATTGAACTTGCAATTCATTTTCAGTGTTGAAGTGGCATAACCATTCAGGG
TTTTGTTGGATATGCGAAGAAAGATATAAAATCCATGTGAAAATATCACTGAGAAGAAAC
ACATAACCAAAAAATTAAAATGTTTAATTAACTA
>TeaL_255113
AATACATCTGTTATGATCATCCTGATGTGGGGGAAAGTAAATATTTCACTTCTTGGAAAG
CTATATCTTTCTGTTCTGCAGCAGCAGGAGGGATAAACTCCCAGAATCCATAAAGATTTA
CAAATTAGAACACTTTTTATGCCCTTTGCAGAGCAAGGCTTCCAAACAAGCGGCCACACC
AAGAAATTTTATGTCCTCCATAGAAAGGAAAAAAACTAATAAAAAATAAATTCACATAAT
CAATAAAAATAGACAAACAATGGATGGGATGCTATATAGGAAACAAAACTTAAATAGGTG
AAACATAATCCAAAATGGATTTGGCTTCTCTTATGTTGGGGATCCAACTTGAGAGAGAAT
TTGGGCTTAGTGGGCCCATTGTAAG
>TeaL_255114
TCACGCAGAGTCTCACAGTAGGTACAAAAATCAGTAATGTACATGGCGCTCGTGGTGCGG
GGGAGCGGGGTCAGTAGTGCGCCTCACCGGGGGGGAATGTCTTACGTGAATTTCACTCAA
CACTTATTTACATTTTCTAACTTTAAACGCTACAACACACTACTGAACCTCCTGATGCAA
GTTTCCACTAGGTAACTACAGTCTGTTTAGAACCCACTGCCCGTGACGCCTCCCGGAGGG
CCGCCCGCGGGGTAGCCGGAGAAGGCAGCGTCTGGAGTCGGGCTGTAAGCAGGAGCGGGG
GCGCTAGGGTAGCTGCCTGGAGCGGGTCCGGCGGGAGGTCCTGCTGGAGGGTAGGGTCCA
GGGGGGCCAGGGGGTGGCCTGTACGGCGCAGGTGCGGGGTAGGTAGCCTCGCCCTCGTAC
TTGACGTCGGCGTGGAAGCCGGTGGCCCAGTCTGCGACGTAGGTGACGATCTGAGTTCTG
CCGTCGGGCAGTTGCACCCTGTATTCTCCCTTGACCTGGTCACCGTCGCTGTTGGCGTTG
TGCGAGTAGAAGGCCATGTGCACAGGGTCGTTGACGGCGTAGTCGAACTCGTACGGCATG
CCGGGCACGTGGGGCATGCTCAGGTGAGAGTCCGGAGCGTTGCCGGGGATGGGAGCACCA
GGGCGCTGAGCAGGAGGGTAAGGGCCACCAGGGCTAGGAGGTGGTGGTGGTGGTGCAGGG
GGTCCCACAGGCCTAGGAGGTTGACTGGGGGGCTGCTGTGGTGTGGGGGGAGGCGGGGGC
CTGGAGACTGTGGTGGACGAGGGGCCCGAAGGGAAGGGC
>TeaL_255115
TAGGGTTTGAGTTTATGTCTACTCAGGTAAGTAATTGTATTTAATTGGCTTTACAAAAGA
TGTACAACTTTTTGTCCATGCATGATTGCACTACATCCCCGTGGCTTGAGAGCTTCTCTT
TTTCGAAATTCTGGTTCATCATTCAGCCCTTTGTATACTCCACTTGATCCTTCTCTATGA
TACATCCTGGAGTGGCTGATCACAATTCCTAGTCTTATAGACCTTTGTTTGCTCTATTAT
CTCTCGCTATCATTGTTCAGGTGTTTCTTCTGAGAGGCATTTTGTGAGTTGTGGATATGC
TTTGGTTCTTGTTGGCGTCTTTTTCTTGTACCCTTTCTGTAGTTGTGTAAGCTCAACGTT
ATTGCTGCAACTATGGAGAGGTGTTGGTCTTCACGTTGAGATTTGATTTCAGTTTTCT
>TeaL_255116
CATCTTCATCGAGAATCTCATCGTCAGACTGACAAAACTGCAGAATCAATCTGCCATCTT
CTCGACGAGCATGCAACAATTCGTTATCCGGGATCCTTATCTCTTTGAGCACAAACCTAC
CATCGTGGCGATACGATTTGAAGCTCACCCATGGCTTCCCACTCTTCCCAATGCTCGATA
TCGGTGGAGGGAATATTCTTCCACATCTCCTCGACCTCCTCAATTCATTCAATGAATTTT
TGGCAATGCACATTCTATCATCTTGGCTCTGCCAATCATTACTACCCATGTCGGTTTTCA
AGTCGACATCGTCGGAGCTTTCGAATCCAAGTCCTTCAGTGCATAGCTGCAAACTATCTG
AATTCATCGACGAAAAGCTGTCGCTGTTCTTGTGACAACCCACGTATTGTTTTCTTGAAT
AATAATCTGATGTTTGGCTCTTGGTGCTTCCTTCATTGTCGAGATTTTCGACTATGGCTT
TCAATGATGAGGATGACAATGAAGAGGAAGATGATAATGTGGAGGACGAGGATGAGAGGG
GAAGAGTAGTGGTGGAAGATGGGGATGATTCTGGATTCTCTTTGAAATGCAATTCACCAA
AGATTTCAGTGAAAGATGAATCTTCAATGGGTTTTGAAGATTTGATATGTTTCCATGATG
AGAGGGATTCGAGGAGTGTTAGGTTTTCAGGCATTGGCTTCTCGAAGG
>TeaL_255117
AACCTATATTCACATCTGTTTGGCTCAGTTGCCGAAGTCACTGCGCTTTCTAGCCCACAG
ATTATGTCCACGTAAGCAGATCGCTGTGGACCGTTCCAGCAAGACTGGCCCCGGTCGTAC
ATCATGGCTGTGTACTTGTAGTCCGCACCGACCCAGTTGTTCCACACTCCCAGCTTGGTC
TCAGCCCCTCCCCCTCTGGACCTCTGTGTCACCTGATCGAAGGGGCACAGTTTGTACGTG
TATTCTCGGTCGCTGTACTCGAAGCACTCTCCGTCCAGGGCAGAGAAGTCATTGTCTGGT
CCGTAGTCCTTGGCCAGGGCACGTCGCGCAGCGCACGCTCTGCACTCTCAAAGTCGGCAC
GGGCCTTGTCCGCATCATCTATGAGTTGTTGAGTAGCTGAGTCATATTTTGACTTGGTTT
CTTCCTCCTCTTCATGTTCCTGTTCTTCCTCCCCATCTTCCTTTGTACCTTCTTCTCCTT
CCTCTTGACCCTCTTCCTCCAAATCCCTCTCTGCTTCTTCATCCTCTGACCACTCCTCTT
TTTGACCCTCAGCTTTGTCTGCTTCTTCTGCCATTTCATCCTGTTCCGAGGGGGGCTTGA
AAAGTCCCTTCTCCATCATAATGAAAGGTTTCATCTTGGGATAAACATCAGCCAAGAATT
GGCTCCAATCCGCTTCTTCTAACGCTCCCAGGAAAAATTTGATTTCTTCATCAGAAACTA
CCCCATCCTTATTTTGGTCAAATGTTTGTCTTGGTTGCAGCTCAGCAGCATTGATTTTGC
CGTCCTGGTTTGAGTCGATGAGCTGGAACTGTTCAAAGGCTTCTCGCTGCTCCTGAGCCT
TCTCCTCCTCTTGCTTCTGATTCCGCTCTGCCTCTTCAACCAAGCGGTATGCCTCCAGAG
CCACTGCCTCCGCAGCCTCCGCCTCCTGCTTGAACGCTTCCTTCTCCTTCTTCACACCTT
CCGCTTCGGCCTTGTCTCGCTCCAGTGACTGAATTTTATTTATTTTCTCCTGCTTGATCT
GCTTGCCCTTGGCAATGAGTTGTTGCCTCAGTTCGCTCCCTTGCTTCAGCAGTTCCGCTT
GCTCCTTCGCTTGCTGCCTCGCTTCCTCTCCGAGAATATAACAGACGTCCGTGCAGTTTC
CACTCAAGTACTCATCTGACCCGTCACAGCAGTCGCAGATTCCATCGTTGACACGGGAAG
AAGGAAGGTTCTGAGGTTTGTGGCCGGCATTGGTGCAGTGAAAGATACCGTTGGGGCAAG
CAGCCGTGCCAGGCTCATCAGTCCCATCGTTGCAGTCGCAGTAGTCGTCATTCACATATT
TGAAGGGCAAAGATCTTATGCCATCGAAACAAGTAAAGTCAGTACTGGGATCATACAGTG
ATGCTTTGGAAATGGGAACACCTCTAGGTCTTAAG
>TeaL_255118
CTAGTTTTTTGCCTCTTACAAGATGATTTGGAATGCATGAGTGCATCTTAAAGTTGAAGT
CTTTGCATGGCCAATGAGTCACTTGGAACTTAATACCAATGACAATGACATGTTTGAGAG
GAAGTGGCCTAATTGTTATCTACTTCCAAAGTGGTGTGGTGTATTAGAGGGATGAGGAAA
ATATCGGCCATCTATTTCTACATTCTCTGGTGGCTATAGCATTGGTATAGATTGTTGGCA
AATGATGATTGGGTAGTTCTAGCTTCATGTGCTTAGTTGCTTTTCATTTACCATAAGGGT
TTTGGGTCCAACAAGAGGGGGCACAAGTACTTTGGGGTTGTGCCATTTGTGCTGTGATTT
GGGTTATTTGGTTGTAGAGAAATGTAAGAATCTTTGAAGTACATGGTCACAAACATCATG
AATTTTATTATATTTTTTCCAGTTATTTAGCTAGCCG
>TeaL_255119
GTTTGATATTAAAGATTTAGATTTTGTAACAATATTATCTGATGTAAAAATGTGAAACAG
CACATCTAGCAAAAAATCAACTCAAACAGAAAGGAAACAAGTCACCAATTCCTTTGTTGT
TTTTCAGCTATGTTAACTCACAATTTCATTATTCTTTTTTGTTTTCCTCAAAGATGTTTG
GTTCATAGAATTGTACAGCATTTGAAGATAACAGAGTATTTAACAATTCTTCCAAATTTG
AGTTTGAATTCCCAAACGAGGCACAACTCTTGATAAAACAATGTAACCAAGAACAATGAA
ATGGCTGCATCATTCACAAAATAAAAATTCAATGATATGATCAATTTTTT
>TeaL_255120
CTCGGTTTTGGTGAGTCGTCATCCTCTTTTTTCTCTTCATTTTCTTGTTCAGTTGTGCCC
TTTTCAGAATCAGTTTTCTCTGTGCCTTCATCTTCACCCTTCTTCTCTCCATCCACGGAC
GTGATTTCTTCATCAGCAGTACCAGATTCTTTGTTTGACAACTTATCGTCTTGCTTCGAC
TCCTCTCCCTCCTCTTCAGTTCCTCCGTTCATGCTTACTGTCTCAGGGTCTTCTAAAGAC
GAGGCTTTCTGGCTGTTTTCCTCAGGCTCTTGTTTGACTTTGGGAGAAGAGGGCGTTTCA
CCTTCTTCATTCTGTTCTGGTGTCTCCTTTTCTTCCCCTTCCTCTCCTTCTTCTTCTTCG
TCTTTCTTTTCGTCTTTATTCTCAGCTGTTACTGGTTTGTCTGCCTCTTCTTTACCCTCG
TCTTCACCAGGTTCTTTTTTTATTATTGGTTTGTTTTCCTCGTCCCCACTTTGTTGCTGT
GAAGGTGCTGGAGCCGGAGGTGTCGGTACTGGCACCTGATCCAGTATCTTGAGGTCCAGG
TCGGTGCCTCCCTCTAGGCGTATCACCACCGCGTCCAGCAGCTTCACCAGGTTGTCGCTC
TGATCTGCGTCCACGCTCACCTTGTCGATTCGCCCACTGTCCAGGAACTCCATGAACACA
TCCACCCTTTTCTTAAGTGCATCACTTTGTTCTGTCTTCCTCCTTACAGATTCTTCTGGG
TGATATTTTAACTTGAACCATTCCTCTTCTTTGTGTGCAACAAAAAACTCATTTAGTTGT
TGTCTTCGGAATTCCAGTTTGTAGTCATTATATTTACGAATTGCC
>TeaL_255121
CCCTCTTTACTTCAATCCAAATGTCAAAAGCCATGATTTTTTATTTAGTAGTTCCAGTGA
GCAGAGTAGTGGTAGCAATTCCATTGATCCTCTATGGATTGCTTATCCAGGAGAGCAAAA
GCCATCTTTACAAAGTAATCCTTTCAAATACCCGTTTGAGACAACTCTGAAACCTACTTC
GCAGTTGTTGTTTGGCTCTATGAAGAGTTTTGGTGATGATGTTAATGGTCCAATGAACTC
TTCTATGAGTAGCTATCTGTTTTCAAACAAATTTAGCGATAGCGACTCTGTTTTGCAGTT
CAAGAGAGGGATGGTGGAAGCTAGCAAGTTCCTCCCTAGAAATAATCAATTGATTATTGA
TTT
>TeaL_255122
CTTAAACAAAAGCTAATGTAACGGTTCCCTTAGCCGAGTGGTATTAGGAGAGGAATCAGA
GCAACAAGGATGATGTTGAAGTCGTAAAGCACGAAACAGCAATGCACCCCCAACAGCTCC
AACAGTAGGGGCAATGAGGTAAATCCACACATCGCCAAATTTCCATGAAACAATTGCAGG
CCCTAATGACCTTGCCGGGTTCATTGACCCTCCTGAAATAGGCCCTGAGATTAGAACTGC
AAGTCCAATCGCCGTCCCAACAATGAATCCTGACAAATGGCCTACATATTTAGATTGATA
TTCCAAAGAAGAAGCAAGGAACATGATGATGAAAGTAGCAATGAGCTCCACCCAAAAGGC
AGTAGTAGATCCTTGCAATGGTCTTGG
>TeaL_255123
GCAGGACAGATACTTGAAGATGTAACAGTCAGTGTGGCAGGTCGTATCCACTCTATCCGA
GTGTCCGGAGCGAAGCTGGTATTCTACGACCTGCGAGGCGAGGGGTTGAAGATTCAAGTG
ATGGGGAATGCTAACAAGTACAGCTCCGAGGAACAGTTTGAGACTGACTCGGACAAGCTG
AGGCGAGGTGATATCATCGGCTGTGTCGGTCATCCGGGCAAAACCAAGAAGGGCGAACTG
TCCATCGTGCCTCAGAAGATAGAGCTGCTGTCCCCCTGCTTGCACATGCTTCCGCATCTT
CATTACGGGCTTAAAGATAAGGAAACAAGGTACAGGCAACGGTATCTTGATCTCATCTTA
AATGAAAAAGTGAGGCAAAAGTTCATCACACGAGCAAAGATTATCTCCTATGTCCGCCAC
TTTCTCGACTCGCACGGTTTTCTCGAGATCGAGACTCCAATGATGAATATGATTGCT
>TeaL_255124
CAACACCCGCCTGGAGATCCAACCGTGCAGACGCGAATCACATAAAGTCCGCCTTTCCTC
CACATTCCCCGGATCATCAATCAGAACCCACTCGTGTCTTCACGCATCCAGCTCTGGTAT
CAGATATCATCTAGCAATCCATACTTTCTCATACCGTCAACATGTCTGCCCCTTCGCTTG
CTGTGCCCCCTCCAGAGAACCGCTTCGCGCGGAGACTCTCCTCTATTGAGGCCACACGCG
ACAACATCCAGATGGGCCCGACCGTCGTCGTTCCTCCACAGCACCTCATGGCTCCATCAG
CGGCATCTGAAATAGCGACTGGCATGGAGACAGCGAGACACCACATGAAAGCTGTTGGTG
CCCCACTGTCTCCCGTAACAACACCGCCAGAGACTAGCGTAACTGATAAATATGCCTTCG
CTTTTGATATCGATGGCGTGCTCATTCGAGGTGGACGTCCTATCCCAGAAGCGATCGAAG
CAATGAAAATGCTCAACGGCGAGAACGAAT
>TeaL_255125
CCCAGCTCTACGGCTTGTGGTCTCTGCAGAATCTATCTTAAGATTTGATATGTCGCCACA
ACCTTCCATGAATTCCAAAGCCTCTTTCCGGGTGATACCAAAAGGGAGATTCAGCACCAC
CACTCCAAGGCCAGGACGGTCCTTTAAAGAGGCCCACATGCGCAGTTTGACAGGCTTTCC
CTTCAACTCATTCCCATCAAGTGCAAGAGCTTTTTGAGCCTCTTCCTCATTCTCAAAATG
AACTTGTCCATACAGACGACCATCACCGCTTGTAGCATTGACTCTCTTCACATTTTTAAT
CTTACCACATTCTTCAAAAAATCTCCACAGGTCCTCATCATCAATGTCCAGAGATATATT
CAAGCAACAGACAACAGTAGTTTTCCAGCTCTCAAAGTCACTCTCTTGTCGGGAAACCAC
TAAATGTTTTTCCTCAATGACCGTTCCATGCTTTTCCAAACCCTTCTTTGCCTCTTCTT
>TeaL_255126
CAAAGAGTCCAACCTGCACCGCAAAGAACAAACAAGAGGAATTATTTTCGTGAAGCAAAA
TGTCAGGCACAAAAGTTACCACCGATCCCGAGTCCTACCAGAAGCCCATCCACGAAGGCG
CCGGCATCGTCACCTCCGACTCACTCGCAGCCGAATCACTAAAAGGAGACGGTGACTTTG
GCGAGGGCAATCCCAAAGCCGCAGCATCCAAGCAGCCTTCAGCCTCGACTACAACCAACA
CAACCGATACGAGCAACGCTACAAGACTCGACCCTGCTGTCGATGCGCATACTCGTGAAG
CAAAAGATGGCTGGAGCGAAGAATCTCAACTCAAGTCTGGCAAAGGCTTAGGCAAAGAAT
CAGGTGTAGGACCTACCTACGCCAATGTTGGTTCTAGTGTGAATAGTTCGGGAATTGCAC
GTGGAACCACGACCGGTACATCAGGTGGAACTGATGTCCAGGGCAATATTGCTCCTGCTG
GTGCATACTCTCACACCGAGTATGCGGGTGGACAACCTAAGGGCAAGAATATTACTGAAG
ACCCAGACTTGAAGGGTAAGACGGTCTTTGGAGAGATTGGCACGGACAAAGATCCTAGCA
GAGTTGCGGAGTTGGAGTTTGCGAAGAGAGATGCTGCGGTTGGGGGTGTCAGTGATCGAG
ATCTTGCGCAAGGTGGAGACTCGAAGTTCAGCGGATTGAATGATGAGCGTGCGTAGCGGA
GTGATTGTTTTCATAGCATGTACCCTTGAGTATCAGCTGTAATCCTTGAATGAAACGGGT
CAATGCGAGAGAGTG
>TeaL_255127
CCCCTTGGACTGGGAATTCTTGTTCCCTGGCAACAGTGTCACCGCGCTGTCGGGCATTCT
CTTCTATCCTCCCGACTATCCAGTTGTGGCGCTCTATCCTTAGTCTTCTGCCGGACACAC
ACTCACCCAGCACGTGGCCGAGGGTTTCTTGTTTGGTCCGGCACCTCCGACAGATGGTCA
CGTTGTTCTTTGCCGCTCTGTTGATGGCTACTCTAGTACCGGCTGTGTTCGTGCGCATCT
GCAAGGCGGTTATGAACTGGCCGGCTCGCAGGGCTTGCTGGTTCAGGAGCCAGTAGTTCC
CGACTGGATCGTCGCGGAAGCTATTGACCCCCTGCCCTTGCGAGATCATGCCGGACCAGT
TCCGCCAGGCAGCGTCTTTCAGAGCCTGCTTCCTCCTGTAGATGTCTTGCTGGGTGAAAG
GTGGCTGTACACCCAGCTGCTGTCCCAGGCTCGTTATCCTTCTTTCCCAACCGCCGACTT
CTGCTAACCCCCGCAGGACAGGGTCCTGCTCTAGAAGAAGGGCCGCTCCGGCTCTGAGAC
CGCAAATTCGGACCTGCTCTACGAGGTGTGGGAAGCCGAGGCCCCCATCTTTCTTCCTCG
TGTAGAGCAGTCCGTCGGTCGTGGACTGGTGAAGATGTAAAATCTTCTTTACTTGCCGAC
GTATTGACCGGTCCACTTCTTCTAGTTGGTTCTTTGAGGGGGTATTAATCGTCATGCGGT
GGGCGAAGGCTGGGACGACATACTGCAGGAGGAGAGAGACTTTCTGATGTG
>TeaL_255128
CAGGAAAGAGGGAGGGGGAGAGCTAGCAGCCTGCTCGGCCGCCCAGAGCGCCGGGTGGGT
AGGCAACCTCAGCGTAGCTATGCACGCGTGCTGTGCATCGGGCCTATCCTGTTCTTCACA
GGCGCTAAGGCCATCCAAAATTGTTTCGCAGCTGTCTGCACGGGCGAAGACCGTTTGACT
AGCCTTACCCGTCGCGTCTGTGTGGGCACATCTTTGTGGCCGCAGACAGGGACGTCCCAT
GACGTCGGTCAGAGGCGCCGAAGGTGCCGACGACACCCCTGGCCTCCTGACGCAACTGCT
CGGCCCGCCTACATTGTACGCTCGCCTTGCCCCGTCCTTGCTCTGCAG
>TeaL_255129
GTTACTTTCTTCTAATTGGTGAAATGCATTATAATATCTCAATTGATTCTTTCACACTTC
AAAAAAACACTGTTAAGAACACAGAATAAATCCCAAAATAATTCACAAAAAATATAATGG
AAGATTGAGATTAAATCCAGTCACAGAGGGACTTACATTCAAAATAAATTTCAACCTAGT
GTTCTAGTGAATAACCTCCCATGCTATGACAATAGCCTTTCTTTACCATAAAGTCCTTTA
GGGCTGTGCATCAAATCCGAGAACCTGCCTAACCCATCTGATCCAGACCGACCCGGACTG
TTACAGAGGGTTGCGGATTTTTTATGTTGATTTTCACGGGTGTGCAGTTGGAAACAGATT
ACTCATATACAAACCCGGTCAACCG
>TeaL_255130
TTTTCTTAGCTGGCCACTTCTTTTCAGGCTTTTCTTCCTTTTTCTCTTCAAGTGGTTTTT
TCTCTTCGACGGTTTTCACAGGAGGAGCTGGGGTATTCTTAGCCAATGACACGAGTTTGG
AAGTGGAGGCTTTGGTAGTGGGCAATGTTGACGGTAGTTGGAATTCCGACAAATCTTGGA
AATCTGACAAACCGTGGATTTCCCCTTGTTCCCTTAGGTGTTCAGTTGTCTCTTCAATTA
ACATGTCTTTCAACTTACGCTCAAATGATGGTGATATTGGTAATCTTTCTGTTCGAAAAC
CTGATCCAACACGGAGGGACTGTGATGGAGGAGGCAAATCATCATCACCATCACCGTCAT
CAATATCAGACCACTCAGCAATGCAAGAGCCCCCATAATTCTCCTCATCACTCTCTGCGT
TTAGATCAAACTCCATCTCTCGTTCAGCATTGGCTGCCAAGGACAGATATCCGGTGTATT
GATTTTTCAAGAGAGTGAGTTCCTTGACACCATCAGGATCGGATACTTTGGTCAAACCTT
CTTCCAGTCGAATCAAACTCAGCCGAGTCATTCCTTTCCCATGGGCTGCCTTGGCTGCTC
TTATGTAACCCTTGTAATAAGAAGGACGAAGATGTATCGCAAAACTGGCATGTTCTTCAG
CCTCGACAAACTTATCCAGG
>TeaL_255131
TGGGGCTTTCACTATCGTGTTGGCCAGTTGGGTGACGATGGGTTTCAGATCTGCAAGTTT
GTAGGTTGAGTAATGGACCAGAGAATCGGTCCACAGAACGTCCAAGCTCGACTCTTTCTT
GTCTGTGATACGTAGAGAGATGAGACAAGCTGCAGCAGCTACCAAGGAAGGTTTCACGTG
AGCCAGCTTGTACTCTAGCAAAGCTAGCTCCAAGAAGTATTTTGCGATAGAGTGTTGTAG
AGATGATGCGTTAGCAGCTTTGCTGTATCTGCGCAGGAAGTGCAGAGAGAGCGGACGGCC
GAGACGGAAGTCGAGCTTGCCACAGATGTACTTCTCCATGCGCAGAATCTCTTGCTTGGT
GTAGGTGGAGTCTGTGATGTAGACAAAGTCAGAGATGTCGGGCGAGTAGGTCTCCTCGTA
CTTGCAAGCCACCATCATCGCAGACACTCCCACCAACTGGAGCTTGTCTCGAGTAACGGT
TGTCACTTGCTGGAGGAACATATCAATGATGGCCACACAGAGGTGCAGAGTCTCTGCGAA
CAGGTGATACTGTTGTTGCACATCCACCAGCCAGTCAACCAGCGTAGCCCTCATCCGTCC
AACTAAGTGTCGTAGATAGTTGTAGATATCATTTGCATACTCTGGCACCAGAAAGAGTTT
TCCTTCATCATTTTTGTCAATATCTTCAACATGTTTGGCAGGAGCTAATGGCTGGACCAC
AGCTGCTAGTACTGGCTTCTCTACAGCTACAGACTTGAGCACTTCTTCATTCTTAGGAAG
CCCTAGAGTTCGACCGGCAGGGAACGGTTTCACAGTGGCTGATTTCTGTGCCACAACTTT
GGGTTTGGGAAGTCTACTTGCAGCACTGGTAGTAGTTTGAGGCTTTACATTCACCTGAGG
TTTTGGAATTTGTTGAACTTTGAGTGGAACATCTTTCTTCGAGATAGCCTCTCTCTGTCT
GCTGGCTATTGTGTTTGCGGTAATTTCTCCAAGTGCAGCTCTGCGAGTGACAGGACCATT
AACAAGTTTTCCTTTGACAAGCGGGGCATTTTCCTGGTCTGTCACGTGGCGAGTCGCAAT
CGTGTTGGTCCTCGCTCTTAAAGCCATGATTTGTTCAAAAGTAACTAAGTTACTAATTTA
AAATTATAAGAAAATCTGAAGAAAATGTACGTTAAAAATTCG
>TeaL_255132
TAATTAAATGAAGGTAGAAGTACAGCGTAATGTGCATGGGTTCAAGTGGATGACACTTCT
GCTTCGACTTTGCTTTTCTTGACAGCATGCTCCTCCTCTTGTTCCTCGGCTGGTCGCTTG
TTGGTGCCAGGCTGCTTGAACTGCACGATCACACAAGTCATGTTGTCACAACCGGTTCCG
TCCCCCATTGTGTCTCCGGCTAGGCACACGTTGAACAGCTCCTCGCAGATCTGAGACAGT
CTCTCAGTCTTCTGCTCGAGCTTGGCGCGCACAAAGTCTACAACCTGCTGGCTGGTCATG
GAGTTCCAAATGCCGTCACACGCGAGCACCATGAACTCGTCCGTCTTGGGGTTCACTGTC
TCCACCTTGATATCCGGCAGGGCTGTGATCATCTGCTTGTCAGCTGACAGCTCCTTCACC
TGCTTGTACGAATGATCTCCGATAGCTCTGGAGAGGTTGAGTCCTCCATTGACACGGCCG
TCACAGGTGACTCTGCCGCCTGCATTCTGTATCCTCTCACGCTCCGGCTCGTCTTCTGGC
TTGTGGTCGAAACTGAGCTCGACGGCTTGACCGTCTCGGCATAGCACACACCGAGAGTCT
CCCGCGTTTGCTACGTACAGCTGAGAGCCCACCAGGAGTGCCACCACGGCAGTACACCCA
CTGTCTGAGCCGGGCTCTTCTTTAACTTCCATGCCTGGGTAATCTTCATCCTCCTCATCA
TCAAGATCTTCATCTTCTTCAGAAGAATCTTCCTCCTCCTCATCTTCTTCTTCTTTGCCA
TCTCCAGCCTCATCGCTGTCCTCGTCACTCTCTGGGCACTCTGCTGTGAATGTCTCGTCC
TCGTCCTCCGATTCTGACTCCTCCTGCAACAGCTTCTGATACACGTTGGGAGTCACCCTC
TTCTTCCGTGTGCTCGGACTGCTACTGGACACACTTCCGTTCTCTGAGGAACTCGACACA
TCGTGAGACTCGCCATTTGGAACTCCTGCGGGTGCTGCCGAACTGTCTGGTTCTGTCCTT
TCACACTTTTTCACAACCTCACTTTTCCCCGTCGCCTCAGCTTCTTCTGTTTTTTTCTCC
AGTTCGGGTTTCTTCTCCACTTTGCCGTCGCTGCCGCTTACTTCACTCTTGCCGCTTTCT
GTTTCTTCTATCTTGCCGTTGGTGTGGGATTCTCCGTTGCAAAGTGGTGCCGACTGACTG
CCGCTTGAGGAACTACTTACTTCAGCATCACCTTTAGCTGTGACCTTGGCCTTGGTTGGT
GAAGAGGAAGAGGAAGCGGACGAACACGAGGGACCGTCTCCGCTGCAGCTCCCACCAGCC
TCGCGCCTACCACGCAACATCGGGGACACCGGCGGCTTGCCCTTCTCACTCTTCAGCACT
CGGTAGAGCGGACCCGCGGCGGCGTACTTTGCTATCACCTCGTCCAGCGGCATGTGAGCC
TCTTCCACCAGGTTGTCAATAGCTTCCTCTCCTTCTGACTCTGAGTCGGCATCTTTTCCA
CCACAGGTCTTATCTGTTACGTCATTATCGATACCATCTTCTTTCCTGCCAGCTAACGTT
TTCAAAACATCGATCACTTCAGTTGTTGTAAGAGTGGCATCAAAATCCAGAAATGCCTGT
TTCAAAGCCTCTTCAAACTCCCCTTTACTGTATTTCTCAATTTTTTTGAGAAAGTCTGGT
AAATATTTGGAACAATATTCAGCAACTTCATGTCCGCCATGGCCATCATAGACAGCAAAA
AAGGAAGTCGCCTTGTCATAATCCAAAATGCAATTGTGAGCATCCTCCTGAGAAACCCTC
CAGCCTTGCATTGAGCTCGAGCCGCATTTAACAAAGCTCG
>TeaL_255133
CCTTTCCTTGAACTGTCTATAATTAAATGCCACAGAAAAGTGGCGGGAGGGAGCATAAGC
AAATGGATATGTTTGGAACAAATGACATGTTCTTAGGGTATTTTAGTAAACATATACAAA
ATATGCTTTCCATCTTTCCTGTGATTTTGACTAGTTGGATGTGATTTGTTTTGTCATCAT
ATCTAATAAATCAGGTAAAAGTATTTTTTCAAAGATTGTCTTAATTTTCTACAATATATT
GTAATATGTTTTAAGCTTTTGCTACCTTTAATTTGCATCATATCGAATAAATCAGCTAAT
ATAGTATTTTTTCTCAAATCTAGGTTGTCCTATATTCTGCAATATATTGCAGTTTCTTTT
ATGTTGTTGCTATCTGGAGGTTGCATCATCAATGCTAAG
>TeaL_255134
GAGGGAAGTAGTGAACATCTGATAGACATGTTGGCATACCTGATCCTCGCTGTGGTAGCT
TCCGCTTCCGCCTCCGTCCTTCCCAATGCCGGGGGCGAGAACATCCTTCCCATCTGGGAG
GACTCCTCCATCCTGGCCCTTGCCGATGCCAAGACCTCCCTCAGGTCCTGGTGCATCGAC
GACTGCCACTACCATGTCCTCGACAAGCCCGTGTTCCTCATGATGAAGAGTACTGACAGC
AAGATGGACGTCCACTACTTCCCCCTGGGTCTCAACTCCCTGGGCAAGTCTCCCCTCACC
GCCCCCATCAAGGAGTACCTCATGTCCGGCAAAGACAGCCGCACCCCCGAGCACACCGAC
AAGTTCAACTCTTTCTACAAGGAGGCCCCCGTCATGGTCATCCTGAGCGAAGAGGACTTC
AAGATCTTCAACGAGAAGAAGGGCTACACCCACTTGGCCGATATGGAAGTTAGCGACGCC
GGCTTCAAGATCTACAAGGATCTCGCCCAGTTCCGCTCCATCTACTCCCCCGCCCATCAC
CTCTCCTTCAAGCACGAGTCTGCCCCTGGCCTGTACTACCTGGTCCCCTCCACCCCCTCC
ACTCAGGGTGTCGTCCCCTCCACTGCTGGCCTGGTCCCTCTTACTAGTTCCGAGTACATC
CGCTACCTCTCCGGCAGCACCCCGGTCGTCACCCCCCACCAGCCCAAGACCTTCTTCTTC
TGAATCCAACCGTCCACTGTTACTATGAGATTTAAAAAAATTTAAAAGGACAATAAAAAT
TACG
>TeaL_255135
GAGAGCTCGCACACTTACTAAGAGGCTGGAGGAACCCAACAAACATCCAGAAGTTAGACA
CAGCAGAGAAAACAGCGGGTGCAGCAACCGAGGGTCTACCGGGTCACATTCCAGGCAGAA
CTCAAGGGACAAGGGCAACCATTCTCGCCAGAATAGCAGAGAACTCCTAGTGAACATCAT
GCCGACACCAACATCCTCTCCTTCAGCAAAAACCTTGCCCCGGGAGACCTCCATGATTAC
CATAGAGAGACCCCCCCAGAAGAACATCGAGATATATGCAACTCTGCCCAAGAGCAAGAA
GGGTCTTCTGTCGAGAGCGACCAAGACCAAGAACACAGTGGAAGATGAGGAGTACCTCAT
GTACGATAGGCCTGGGAGAAGCCTGAGTAGGTCTAAGTTAACCGGCAATAAAAAAGATGG
AGAGAA
>TeaL_255136
GTGGTGTTGTCCTGGTGTGCCGTTGTGAACATGATGCTGTCATGACTGGTCCAAATGGAG
AGACTCAATTTATCACAATCAAGGCTCTCAATGAGTGGGATTCCAAGCTGTCTGGTGGCG
TGGAATGGAGGCAGAAACTTGACACTCAACGAGGTGCTGTCCTGGCTAATGAGCTTCGTA
ACAATGCATGCAAGCTTGCTAAATGGACAGTGCAAGCCCTTCTTGCAGGATCTGATCAAA
TTAAGTTTGGGTATGTTTCTCGGGCTCATGTTCGTGATTCTTTATAAGCCTAATGAGTTT
GCTGCCCAAATCAATTTGAACATGGACAATGCTTGGGGTATCCTCCGCTGCATTGTGGAC
CTTGTCATGAAACAAAAGGATGGCAAATTCCTTATCATGAAGGATCCTAACAAGCCTATG
ATTCGTCTGTACGACATCCCTGACAATACGTTTGACTCAGAAACG
>TeaL_255137
CCATTAAAAGGGCTACACTGCCGCGTTTTGTAGCGACAAAAATTTGTAATAGTTCTCGGC
CGCCTTCATTTTTGGAAAAAACATTACTTCCTGGAATCAGTGGCAATGCGACAGTCCAAA
CTTCTCCATCAGGTGCAAAGGCTTCAGCAGCACAGCTAACAATTTTCTATGGTGGTCAAG
TTAACGTCTATGACGATGTTCCCCAACACAAGGCACAAGCCATCATGCTTTTTGCTGGAG
AAAGCTCTTTATCAGCTCCAATTTCCTCTAATGTACCAAAAAAAGAAGTGAGAAAACCAT
TGCATCGACCCAACTTGCCTTCAGTTTGCAAGTTACAAGCAGATCTTCCAATTGCAAGAA
AATACTCCCTCCAACGTTTCCTCGAAAGACGCTTCCG
>TeaL_255138
CTGAGGGCGACGACGGCTCTGTGCTCATAACCTGTGTTGGCCATGGTTATGAACTTGGTG
TCAAGAATGGTTTGGGTGGTTCCAGCACTGATTCCGTATTGACCTGTTCTGTAAGGAATG
GCCATAACGAAACGAGTGTCCATTCCGGCCTCGTCAGCTATTCTTTTAGGTATATTACAA
TTACATCTTGTATCCACATTTTGGACAGTCTCTTGAGTGCCAATATAGTCGGCTTGTTTG
ATGACGGCGATCTGAGCTGATACATCGTTCACACAGTTGTAAAGAAATCCACTTCTTATG
TTGAATGTCATGAATGTCAACACATCACTGTTTGATGACCTTGCTTTGCTAACTGAGGAG
TACTTATACAAAAGCGTATCCCAAGCACTGGCTGCTTGGGGCAAGTTACCATCAGCAGGA
CATTGTGAACGA
>TeaL_255139
GCGGTCACGCCTGGAGCGAGACTTGGAGCGTACACGGTCATACAGAGCCTTGCCAGCGGC
GATGACAGCACCAGTTCCGGCGACCTTGGCTAGGCCGTTACCGGCACCCTCGCGTTCACC
AGATTGAGACCGAGATCGTCCACGAGAGCGGGAGCGCGAGAAGATGGACCTGGAACGGGA
GCGCGCACGACCATCAGGCGAGCGGGAGTCATCACGACCACGTGGACGCGACCGAGAGCG
AGAGCCATTGGCAAGTCTGTTTGCGAGAAGACCACCGAGAGCTGATTCGGCAACATGTCG
CTTCTCATGCTTCTCGGGGTCTCTGTCGATCAAGCCATCGATACCAGCGGCACCGATAGC
AGCAGTGGCAATGCGCTGACCCTTGCCACCAGTCCATGGACCAGCAACCTTGCGGCTGCG
GAAGGCCTCCACGGCACCAGCGACGAGGGCAGCTTTGGCAGCTTGCTCCCACTTCTCAGA
CTTGCGCCCACCGCGGCTGCGACTACGCGACCTTGAGTCACCACGCCTGCT
>TeaL_255140
AAAAGTTTGATCTCATGATATCTTCTTCTCTAAGAAGTTAGCAAAGTATTAAAACTATTT
TTGTATTTATCATAACAATTATTCTCTAATACTATACAAGAAAATGGTACAATTTCAATA
TAACAGTTCAAATATGTGACCTGGAGGATTGATATGATACGGAGTAGTGTGCTCCACATT
GGAAGTGAATCTGATTCAGAAAAGACAACCTGAGCTGACTTATAGTGGTCACACGATACC
ACTCTAGTTCTAACTTCCAGAGGCGGCTTGACCTTCAGGCCAAAAAATCTCAAAAAAAAT
TCTTATTGCCAAATGCCCATTTTCCTGTTTGGCTTGAGGCCTCAAAAATCTCCGAGCCAC
TACCCATTTCTACAGATGGCTTCCAACCTTGTAACTTGTGTGGTGTAAGTATTAGACTAG
TAGTTTTGACTGAAGATAGTGATGTACAATTTCTTCTATTGCAGCAATGCAGAGAAGGCC
AAGACC
>TeaL_255141
TACTCCCATAATAATCTCCAGTCTCTTATCCAACTCCCAATCACATAACCAAGATGCCTT
CCGGAGGATGCATGTGCGGCAACGTCCGCTACGAAGTCCCAAGCAGCAGTGAAGCCAGCA
TTCTCTGCCATTGCTTCGACTGCCGTAAGATCAGTGGCTCCACCTACTCCAGCAACTCTT
TGTTCTCGGACGAGGGTTTCAAGGTCACCAAGGGCACTCCCAAGGAGCACAAGAAGGTTG
CCGACGGCGGTAACGAGATTGTCTCGCATTTCTGCGGAGACTGCGGCTCGACCATGTGGC
GCGACGGCGCAACCTTCCCAGGCAAGAAGATCGTCAAGACTGGTACTCTCGATGACACCA
ACATCCTCGACAACTTCACTGTGAACGCCGAGCTGTTCACCAAGAACAGGCCCAAGTGGC
TTGCAGCAGTCGACGGTGCCGCGCAGAAGGAGTCCATGTCGTAGAAAACTTGGGAAGTAT
TGATGGGCGGACGGTCGGTATGAGGATTCTACTCGGAGTCTGAGCTCTCGGGCTCTTTCA
GGCGCGCCTTCATCATCTGCTCTTCGGTAACC
>TeaL_255142
CCACCAATGGACCAACGTCACTTTTGTCGGTAATCCTCGCATGTATTCCTCCTGTTGTGG
GCTTCGATTCGTTAAGCGCATATATCGTATGGTACGGTTTGGACGGATCTATTTGCCCTT
GGGGTTGTTGTATTGTATCTCGTTGAACTTGGCGGGCCAGACGGGCTCGCTTTGTTGGCT
CGAGATGTTCTCTTTGAAGTGCTCGCTATCCGGGCCCTTGTGGCCGTGTTGTGTCCTGCT
CTGGGTGTCCTCGCTCGTACCAAGCTTGGTGGCTTGTCCGGGTGTATGTGTGGGATGACC
GCCGCCTGCTGAGAATCTATCCTC
>TeaL_255143
AAGGAACTCGTCCCCATTGTCAACATCGTCCTCGTAGCCTCCGCTCAGCACCACACTAAA
GGCTCCCAGGTTCTCCCGACCGTGAATCCCAGCCACGTGCGGCCTGTGAACTCCTGCCTC
TGACGCCTGGATCCTAAACTTCCACAGCGTGCCAACTTCCACTCCAGGAATAGGGCCAAA
GTGGTCGTTGGGCACGATGGTGCACTGCTTGGTGCGGCCAATACAGGCCATGCCTTTCCC
CCAGTCTCGGGAAGAGGAGGAAGCTTGCTTGGAAGCCATGCGTGCCTTTTTCTTTGACTC
TTTCAGCTTCGACCCAGCGGACACAATTTCGTTCTCATCGTTTTTACACTCGGGGCAATA
CCACTCCTCCACATCAGGGATGGCCTCCAGTGGGGGTCTCAGACACCAGATGTGGAAGGC
GTAGTCACACTCGTCACACATAATTTGCTTGTTCTCATCGG
>TeaL_255144
GGTTGTATGAGTTCCTTGTTCTGGATTCAAAAACACTGAATAGACACACAAACTAATCAA
AGGTTCTAGGAGCTCCTGCTTTCTTCTGCCAAGTGCCAACCACTATTGTTCAAGCATTTC
TTGCAGGTGGTGACCAATCACCTTTAACACACCCAACAACGAAGTTTTTTAACAGCAAAT
TTTTGAATAGAAATAAAAATCACCAATATTTGAAAGCCCTGAGTAGGTCATCACATTTGG
ATGAAAGCCCTTTGCAAGCGGCCTATAATGGACCTAATTTCACTACTATTCTTAGGGGTG
AGCATGATCCGGTTTGGATCGGTTTAGGATAAAACAGGACCAATCCATTACCTAGGGTTC
CATAAAAATTAGAACCAAACCAAACCATTAAAATCATAGAACCAATCCAAACCAAACCAT
T
>TeaL_255145
GTAGAGCACTGAATGGGCTAGGGGTCCTACCAGATTACCAAACCCAATCAAACTCCGAAT
GCCGGTGAGCAGTATCCGGGAGTCAGACGGTGCGAGATAAGTTGCATTGTCGAGAGGGAA
AGAGCCCAGATCGTCAGCTAAGGTCCCAAAGTCTCACCTAAGTGTCAAAGGATGTGGAAA
CGCTTTGACAACCAGGAGGTTGGCTTAGAAGCAGCCACCGTTAAAGCGAGTCTGCGCCGA
AAATATAACGGGGCTAAAGGTGAGCACCGAAGCTACGGGCTCCGTAAGGAGCGGTAGAGG
AGTACTCTCAAGCAGATACACGGTGGACGGTAACGACCACTATCGGGCTTGAGAGGAGCT
TATGCAGGCATGAGTAGCGATAAACCGAGCGAGAAACTCGGTCGCCGTAAGTCCAAGGTT
TCCTGGGGAAGGATAATCCGCCCATGGGTTAGCCGGTACCTAAGCCGAGGCCGAGAGGCG
TAGGTGATGGAAAGCAGGTTAATATTCCTGCGCCACCAGGGACAGCGTTGAAGTGAGCGG
GGACGGAGAAGGATAGTCGAGCCGGGGGCAAGGATCCCGGTTCAAGCCCGTAGGCTGGTT
CGGCAGGACCCGATAGGGACAAACACCGGACCGCGTAGCCGAGAGGTGATGAGGTCAGGC
TTCGGCCTGGCAACTCGATAATTCCACGCTTCCAAGAAAAGCCGCGCACAGAGCTGCTCT
GGTGACCGTACTGCAAACCGACTCAGGTGGACGGGAAGAATATTCCAAGGCGCGTGAGAG
AACCCTGGCTAAGGAACTCAGGCAAACTGACACCGTAACTTCG
>TeaL_255146
GCCCCCAACCAGAGAAGCAACAGACTGGGTTAAGAATTTCTATCCTTAGCATTGGTTGAG
CAAATAAAAGAGAAGAGCATTATCGAATTTCCTTGCATATCTCTAACAATTTGCAAATTC
CTTGTAACTATTCAGCAAAAATGAACCCAGCTAGTTTTCCGACAGTAGGAAAAACCACAA
AGTACATATCTCGAAAAATTAAAACTAATGTGGCATCTAACGAGCAGGTGACATGCATGG
CACCGAGGCTATGCGAAACAAGGCTCGTGTCTTATGGTTGTGGGGTTCATACCCTCAATG
ATGATGATGTCACTTGCCATTTGGGAAACATATTCCCACAGTTTTCATTACCATTTAGCA
TTTATTTGCAAGTAACAAAGAAGATTTTCAAGATTTTCAAGCTTTTTGTTAGCCAAAAAG
ACAATGTCATATTCCCAAAGAGAACAGAAACATAGAATAAAACTAA
>TeaL_255147
GGTTGTCAGAGACAGCGAACTTGACCTTGTTCTCAGGGTTGGCGTCACGGAGAGTATACC
AGAAGACGTTGCGCTTGCCGAAGATGGCACAGCCGACCTCCTTCCAGTAGGTCTTTGCGT
TGTCAACGGTGGACTTGGCGGCACCGAAGTCGGGTCCAGAGTATGCCCAGCCGGTCTCGG
TGATCCAAACTGGCTTGCCACCGGCAACACCATCGACGGCATCGAGAGCGCTCTTGAGAA
GGCTACCAGCGTTCTTGATCTGGTTGTCGCGCTCAGACTCGTAGAAGGGGAAAGCATTGA
CGGAGACGAAGTCGATGTTGTCGATGACGGCCTTGTTGGAGGTGTTAACCCAGGCGGTCC
AGGTGTCGACGTGGGTGATCTTCTTGTTGGCCAAAGCAGTGCCCTTGAGCTTGTCACGAG
TGTCCTTGATCATCTTGACAATGACCTCAGCGCTGTTTCCAACGCCAGCCTTGTTCCTGA
TACCAGGCTCGGACACACGGTACAGATCCTCGCTACCGACGGAGATACCGATAACAAGAT
CAGTGAGCTTGCTGCCATACTGATCAATGGCCTTCTTCAGTGTGCTCAACTCCTTGTCGA
CGTTGTCTGCGCCGGAGGCCCAGAGACCAAGGAGCAATTTCGG
>TeaL_255148
CTCCAGGAGGGCAACAGGGGCTGCACAGACAGTCGCTCAAAGGGAAGAGGTGCCCGGGGG
TCCTACTCCTTGGCGATGGCAAAGGGCTTCTCCACCTCGATCTTGCCACAGTCTGCGATT
GTCACATCCTTCAGGGGCTTGTCCCGACCATCTGTCTTGGTGCTCTCCACCTTGCGAACT
ACCTCCATGCCCTCGAGAACTTTGCCGAACACCACATGCTTGCCATCTAACCAGGCTGTC
TTGACCGTTGTGATGAAGAACTGGGAGCCATTGGTGTCTTTGCCCGCATTGGCCATGCTC
ACCCAGCCGGGCCCATAGTGTTTCAGCTTGAAGTTCTCGTCGGGAAAGCGTTCACCATAG
ATGCTCTTACCTCCAGTGCCATCTCCCCGGGTGAAGTCTCCACCCTGGATCATGAAGTCC
TTGATGACACGATGGAATTTGCTGTTCTTGTAGCCAAACCCTTTCTCTCCTGTAGCCAAG
GCCACAAAATTATCCACCGTTTTTGGAACTGTCTTTCCAAAGAGACCGATGACCACCCGG
CCTATATCTTCATCTCCAATTCGCAGGTCAAAGTAAACCTTGACAGTGACTTTGGGTCCC
TTCTTCTTCTCATCTGCCGTGGAAGGTCCAGGCAACAGCAGGAAGAGGACCGAGCCCACG
ACTACGGCGGCGACGAAGAGCACCTTCATGTTCCGCTCCAAGAAGCGCAGCATCCACCGG
GAAAAGCGAGG
>TeaL_255149
CCGAACCTGCAGAATCAGATCCAAGCGCAACAAGCGATCTACGTGAAGCAACAGCAACAA
CAACAACAGGTGACTCCGCAACAGGGAGACTTCTTCAAGCCCAACGTACACGACCCTCTG
TCCGCCCTGCCCTCCACCTTCAGCGACCTTGCCATCAACAAGGAACCTCAGCAACACTCG
TCGTTCCAGTCACAGCAACAGTCACGGCTGACTCAGTGGAAGTTGCCCTCGCTGGACAAG
GACGGGGATCTGAGCGGTTCCGAGTTCAGCCGGGCCCCTGGCACCACCACCAAACCCTCC
GGCGGCAACTCCTCCCCCAACCTCAACCCTCTGCTCGGCCAGGCTGACGGCACCTGGAGT
CGTCAGAACTCGGAGACCGGCTGGCCAGACAGTGGTGGAGCAGACGACAACAAGGAGTGG
CCGAACACGTCTCAAGCCAACAGTCAGGCTTTCACCGATCTGGTGCCCGAGTTTGAGCCC
GGCAAGCCTTGGAAGGGCACTCAGATGAAGAGTATCGAGGATGACCCGAGCATGACGCCT
GGCTCAGTGGTGCGCTCGCCCCTCTCTCTGGCTACTATCAAGGACACGGACGTGTTCAGC
AGTGG
>TeaL_255150
ATCCTACCGACTATCGTGAACGTTCGTAATAAATTATGGCAACGTACACATTACTTTAGC
CTAATATCACGTTCTTTTAGATTCAGTCTTCGTCAAATTTTTACACTTTTCCCCATTTTA
ATTTCAATATACCTTATAATATCTGAAAGCGGGATTTGCTGATTGTTCTGATTTAAAGGT
TAACTCCAATAGTCTACGATGCATTCATTTTTGAGTCGTGCTAATGCTATATTAGCCTAT
ACTTTAACAGTTTTGGCTTTTCTAACGTTTGTTTGTTTCATATCTACCGTATTTATTGAC
TACAGAACAAATGCGAACATGGAAGCAGTAAAAGTTGTCGTGAAAAATGTCCCAGACTAT
AGTGCTTCAAGAGAAAAGAATGATCTTGGCTACCTGACCTTCAACTTAAAAACTGATCTG
ACGAGCCTGTTCAATTGGAATGTCAAGCAGTTGTTCCTGTACCTGACAGCAGAATACAAA
ACATCCAACAATGTACTTAATCAGGTTGTTTTGTGGGATAAGATCATTTTGAGAGGAGAG
AATGCAGTGTTAGACTTTAAAAATATGAACACCAAGTACTACTTTTGGGATGACGGCAAT
GGTTTAAGAGGAAATCCAAACGTAACTCTGACGTTGTCGTGGAACATCATCCCGAACGCA
GGTCTGCTGCCGAGTATCTTCGCTCTCGGTCAACACGCCTTCCAGTTCCCCAACGAATAC
ACGATCTCCAGAGTCTAGTCCTTGACTGCACAAGTATTACAATGTCACAATTTAATGAAT
>TeaL_255151
CTTGAAGGAACCAGTGTAAAAGGGCACAGCAGTCCCGAGGCTCCCACCACTGCAGGGTTT
GGGATGGGTCAGATGTATGAAGCCTTACACTGCATGCGGAGAGGTGTTTCCACGAAGGAA
CCGCAGTGTAATGCTAAACATTGAAAAATGTTTTAGCCTCCCTTTTCACAAGTTTGGTTA
GCAAAGTACGATTCCATATGTGCTTCGCACAAAATCAGAAACCACAAGTTATATTCATTC
CTCCCTTTAGATTAATTCCCATTTTCAGTTAAAAGACCATTGTGTTGTCCTATCAAATTG
GCATGCCAGTAAGGAAGTGTGTGCCGAAACCTAACCTCTGGCAAAATTTGCATGAAGTAG
CTTCCCTCGTAATTGAACCAGGGTTTTCATGCTTGAATGCCCAAGTTCTATCACTACTTA
ACACACTTACAATATAGGAACTCTAAATTATGCATTAACCAGGCTTTACAGTGAAAAAAC
AAAAAAGAAATGTGCATTTTTTGAAAAATTCAGAAATCT
>TeaL_255152
GTTAAATACCAACAAATGCTTAATATATATATATATATATATATATCCAGGGCAGGCCAA
ATATGGTGGATTGCTAAGAAGACAAAGCAGGCTCTTGGGTTCGGGGATACTATGGGAAGT
TGGGAAACTGTTCAAGCCTAGAAGCTGGGATTTGGACTATTTATAGGAGACTCACCATCA
TATTCCAGAAAGACATTCAAGAGGTGGATATCTAATCAGACTCCGAGATGGCAGTACGCC
TAGTCTGGGATGGTGCAAACCACAACTCCCTATACAGGGCAGTGATTGAGGATGCTAAAT
TACTATTGGAGAGATGCAAATGCTCCATTGGCCACACTCTGAGAGAGGGAAACAAATGAG
CAGATGAAATGCCTAAACTGGGAGTAGAACAAGATAAACATGTTATAGTTCTGGA
>TeaL_255153
CTTGAAACTTGAGAACAAAAACTTGTGCACCCGAAAGAGAGAACTTGAAGAGAAAGTCAA
AGGTCGAGCCAAGGAAGCTAAACAACTAGGAGAGGAAAATTCAGGACTGCGATCCCGTAT
TTTAGAACTTGAAATGACATCCAAAGAGAAAGAACATACACTTTCTGCTCTTCGAAGGAA
ACTTGAGGAAAATGAGAGTAACTCAATGTCTAAGATTGAGGATTTGATGGCACGCACCAA
CAATTTGCAATTGGAAGTGGACACTATGCGAACTCAAAAAGGCGAATTGGAAGAACAAGT
GTTGTTCAAGAGCAATGAAGCATCGGTTGAAGTCAAGGGCGTACTGGATCAGATTAATGT
TTTACAACAGGAGCTGCATTCCCTAACCAGCCAGAAAAGTGAATCAGAATCGTCTGTAGA
GAAAGTAACGCAAGAAATATCACATTTCCTCATTCAGATAGAAAATTTGAAAAAGAAGTT
AGAAAGCAAGACAATGGATTTACAGAGAATGCTAGAAGAGAAAGTGGGTTTAGAGAGACA
AGTGAAGGACCTGGAGCTAGAAGCGGGTTC
>TeaL_255154
CCGGATCACTTACAAATACAGGAAATGTAACAAAATACTTTCAGATTGGATGGATAGATG
GATGGGAATGATTTGCGGATCACTTGAATACAGGAAATGTTAGCCCTTCTCAAAAATGAG
GGATACTTCAATTTTTTTCTTCATACTGCCCTATAAAAACTGGAAGCTAAGGATCTAATT
TTTGTAATAATTTACCTCAGAGAGAACTAAATATAAAGACACACTCACACATTCATAACA
CTATTTTAGAAAAATACAAAAAAGAACAGCTTAATGTTACCTATGTACATAAGGCAATAA
CTGTTCAAAACCGTCTTACTTCATAACCATGAGCATCAGATTCTTCAGATCAGTCTTGAC
TACAGATCAGTGGTATCAAAGCCAAGGTCAAGGTCAATTTTGACGGACAATTTTGTTGTC
AAAATAACTTTGTTGCGTACATTGTTTGGTCTAAAGTGTTACATTTATCACCTGGCTGAA
ACATTTGCAAGAACCTCTGGCTTTGACAACACTGTGGCACACACACATGCAAGCCTCTCA
AATTATTTGTTACTTTGTTTGTTTTTTAAAAGAAAAAGAAAGTAGCAAGCGTGATGATAA
TGGGCTTGATTTTCTTTTATCACCAATTGAAAATCCTA
>TeaL_255155
GCTTGTTGAGGATACGCAGCAGGTTGATGCAACTGAACACGTTGCGCCAGCAATACAACT
GACTGTCACCGATCTCGAGACTCTCAGCTGTCAACTCAGGCTGGTCCCCTATCACACAGG
CAGGGAAGTCGAGTATCGGTATCACGTTCTTGGAACCGACGTATGCCATGATGTTCTGGT
TGAAGAACTTGAGCACGAGTGGGATGCAGTTGGCAAACACGAGGTGTTGCGACATGAACT
CGAACTGGTAGATGTGATTCAGCTTCAAGTGTTTGAGAAGCAAGAGCAAGATGGCTGATA
CCGCCTTCACGACTATCTCCTTGTGCCGGTTCACGTCCGTCCCAAGCTTCAGGGATTGCA
GCACCGTCATCGGCATCTCCTCTGGTAGCACATCGGCCATGATGTTGATGGAATCAGTCT
TTGCCTTGGAGGTAGGAGCCGCAGCGAGAAGAATCTTGAGTA
>TeaL_255156
CATATGCCGGAACCAAAGCATTGTATGTTATGGTTGTTATATTATACATGCTGATCATGT
TGTCATCATTACAATAGGGTTGTTTCCGCTTGCTTATGCCATTGTGGACTCCGAAAACAA
CACGAATTGGGGTTGGTTCTTACAACATCTCGCCAATGTGGTACCCAGTGATAGGACGCT
CACGTTTGTGTCTGTTTGGAACGTGGGACTGAAAGAAGCAATGCCTACATTTTTCCCTAC
ATCTTACCACGCATTCTGCCTCCAACATTTACAGAGAAATTTGTGGGACAAACTACGCTA
TGTGAACAACATGCATCGGATTGGGCTTGTCAGCAAATTACGTAAGTGTGCATACGCACC
CACCATAACAACATTTAATCAAAAGGCCGACGAATTTTAACAATCTAGAAAAGCCATTGT
AACGAAATTCCTTGCGGATGCACATCCACAACACTAGGCAAACGCATTTTTC
>TeaL_255157
CGCAGTTTAGTAAACAAAAACATGCCAGTGCTGTTTAGTCTTCTCACCATGGACCACATC
TTGCCAATGTTGGTAGCGCTTGCCGTCCTCGTGACCTTGGTGTCAGGGGCGGCCGTCTTG
AAAGACTCTTCTGACCTCGAGACCTCAGAGACCTACTGGGGTGGCTGGGGAGGACCATGG
GGCTGGGGTCCAGGCTACAGGGGTGGCCCGTGGGGCGGCTTTGGTGTCGGATGGGGCGGA
CCTTGGGGCTACGGCTGGGGCGGACCTTGGGCCTCAGGTACTTTTGGATTTGGGCCTTTC
AGTGCCGGAATCGGTCTTGGTCGTTGGGGAGGATGGTGGTAAACAATCTTTTACAAGAGA
TAACAAGACTTCAAATCTCCGATCTTCACCATTCTGCTTAGAACCCTCAAAAGAACAACC
AGGAGAAACGAATTAAAAGAGAAATACATATAAATATCCATTTAAGTTATTATTTTGTCA
ATAACTGTGTGACTAATGTGTGTATGGTGCTTATTTAGGTACCGATTCATATAGGCTAGC
CTTGCTTTCAACCTAGATAAATAATAATTAATTTTGAATATAAAAATAAAACTTAAAATG
TAAACTTTAAAAATGGAGTTAACTAAGTAATAGCTTACCAAACTATTCTAATAAGTGGTG
GTATAAGTGTATCACTAACCTATGGCATTTCATTTTGTAAATAATAATACAACTATTTAT
T
>TeaL_255158
TCAGAAGGAACTGCTTTGGTTTCAAAAGTCCAGGGCCAACTGGATTTTCCAAGGGGATAG
GAACACTCGTTTTTTTCATGTCTCTATTATTGCTAGAAGACGGAGATCGAGAGTTCCTTC
TCTTAAAAATGGTGAAGGTGGTTGGATTTCAGATCCTGAGTTGATCAAGGGTTATGTTCA
TAGCTATTTTTGTGATTTGTTTAAGCGGAATTGTGGTCAGTCTTCTCCCTATATCAATGT
TATTCCTCACCATCGCCTCTCTGGTGAGGAAAATCTTCTTCTCTCTCGTCCTATTTCCCA
CAGTGAAGTGTGGGAGGCGATCAAAAGTATTAAGGCCTTTAAGGCCCCAGGGATTGATGG
CATCCCTTCTCTATTTTATCACTCCCATTGGGAGATTGTTGGTCCCTCTGTTTGTGCTTT
TATTCAAGAGTGCTTCTATTCAAG
>TeaL_255159
GTCATAGGCCTTTTCAAGATCATCTTTTAAAATCATGTCCTCAATTCTCCCTTTTCTGAA
CCTAAGAGTATGGACAAGTTCTTGGACAATAATGATATTATCACAAGTTGAGCGACCAGG
AATAAAGCTACTCTAAAAAGGCCCAACCACATTAGACAACAGGGGTCTGAGCCGACTCAC
CAAAATTTTAGTAAGGGTTTTGTAAAGAACAGAACACAAACTAATAGGCCGAAAATGGTT
TAAAGATTCAGGGTTATCAATTTTTGGAATAAGAGTAATCAAAGTGTCTTTAATACTATG
AGGGATATATTTAGTGATGAAGCACTCTTGAATAGAAGCACT
>TeaL_255160
TTACGATGACCAAGATCAGTACGCTGCTTACTCTTCTGCCCGTCGTGGCAGCATGGCCTC
AGGTCATGGAGATGAATGAGCGGATGCGCAAGCGCGAAGAACCACCCCCGAGAAACCCCG
TATTCAAATCAGGACGCCCAAATACCGGATTGCCAGCTCTGACATTCAACGCCCAAGAAC
AATTGGTGAATGTTAGTCAAGGCAGCGGTCACGAATTTGCTTCTCCGGGAACCGGCGACC
TTCGTGGTCAGTGTCCAGGGTTGAACGCTGCAGCAAATCACGGCTTCATCCCACGGAATG
GCATCGTCTCGACAACACAGACTGTGACCGGACT
>TeaL_255161
GTTCTCTCCTGCAAACAAAAGACAACAACATTATCAAGATCTTGCTAGTTAGGTCACCTA
TGTTATATCACCCATTATTTCAATAGTTCAAAATCTTAAGAAATGAATCCAATAATGTAT
TGTACGAAGACAAACAAAACAGAATGTACAATGACAACGATAATAAGAACGACAAGATTT
GAACCCTAAATCTCCTAAATGCTTTGATTACCATGATGCGTCACTAATTGTCCAAAAGCT
TAATGGCTTAGTAAATGAACACAATAATAAACTGTTTAATTGAACTTTTACAAATTAAAA
GTTAATAATAAGAATTAGAAACTAACCGCACCCGTTTCCTTTCTTAATAATCAACTTATT
TAAGCTATTACTATCTCATAAAACTGTAAATATAAATTACACCAAACAATTTGACATAAA
TTTGAAAAGAAGAAAAAACTCTAACAAGGCCAATATATATCAAACTGAGAATGTAAACCT
TTTGAAGTGGAAGAGAAGGAGG
>TeaL_255162
ATGCCTTGTTTACATGTGTTTAAAACACCACCAGCGGGACAAACAAAGTCATGCTTACCA
CACTTCCACGGATAGGTACCGGTCGAGACGAAACAACATGGGAATGTAACAAAAGTAACA
CACTAACAGAATAACGAGACTAAACGGAAAATGTACAAGATTGAGCGATAACGAACCGAA
GTAACGTAACCTAATATATCACAATGGTGGATGGTAGGGGTAGGTCATCTCCTGGCGTCG
GACTTCTGCCACAGACCGAGGTTGAGGACGGCGAGCTGCGGCAGTCGCATGATGTTCTGG
ATGCCGGCAGTGGTGATGCGGGTGCAGCCGTACAGGTCGATGCTCTTCAGGTGCCTCAGC
GACTCAGCAACCGAGGCTAAGCCCTTGTCCGTGACAGCGTCGCACTGACCGATGTGCAGG
GTATCCAGATCGTGCAGAGTTTTGGATATCCTGAGTAGACCGTCGTCTGTGATCTGACAC
GCACTGAGCGACAGCGAGCGCAGGTTGAACAGTCCTTGAGACACGTGCACTAGAGCTTGG
TCACCGATCTTGTCACAGAACGACACGTCCAGGGAGGATATTCTCGACCCTCCCTCGGCC
AGATAGGCCATACCGATGTCCGACACGTTGTCGG
>TeaL_255163
AAAGATACTACCCTGCACTCAAGAAAACAGGAATTTGAAGTCATTATCCATTCATTTCCA
GATCAATAGCAAAGCAAATATAATCATTTCTAAAGTTAAATCATCAGACAAAAAATAAAC
ATAAAGGCTGAGAATTAGTAGTGCAACTCACTATTATAGAACATATACTTAACAGGTTCT
ACTGGTTTGAAGATTGTATATTAGCTTTCACACGTGCAGCTAGGCTTGGTTTAACTTTTG
GCTTCAAATACAGTAGATTTATTTTTCGCATATTCTAAAAAGATACAGAGGAAGAACAAA
ATTGGAAGAAAATAAAGAAAAACCGAGTCATTTGCATTTTAAGGAAACTTATCCTCGATT
CCTCTCAATTTGTAATCTAATACACAAATCAATTGGTTCCGTCAAGCTAGCTATGTTGTG
TATTATCAACAATTTTCACA
>TeaL_255164
TCTGAGAACTATCAGTGTCAGACACAGACACCCAACCTTCTTAGAAGTGTATTTGCTTCT
CAATTAGTAGATAACCCTAACCAAATTATTTTTCTTTTTCCTCTCACATATTTAGGGTAC
CAATAGGTCGAATGCAAATTTCTTTCTTTCTATTTAATCTTTGGCCACAACCAAGTTTGT
GAAGTGCCAAAAAAAAAAGGAAGGTGTCGGTGAGGTGCATAGGAGAAAAAAGACTAAAAA
AACTAAAAATAATGGACACATAATAACATGCCCATTTTTTACAAGTATATTCCCTTAGCG
AACTGTCCATGCTTTATTAGGCACCAACAGTTTGCACCAAACACAACTCAGACCCACCCA
TGTTTTTAACAAACCTGTTAACCTACTCATTTGGGT
>TeaL_255165
GAGTTCATCAACTCAGCCTTCAAGGTTATTATTTTGCAATTTTTTTCTTCTTCTTCTTCT
TTAAGTAAGTGTATACTTTTATGTAATTGGTTTCAATGGGTGTGTGGTAAGATTAAGAAG
GAAATAATGAAAAGATGGTTAAGTCAGTACCATGAAAACATATTGATGCAACGTTAATTT
CCTAGGCATTATTTGGCATGTGATGCAATAGTAAAAGGATATGAATTTGTTTAAATTAAC
TGAGGATGTAGTCTTTGACATAGTAGAATGATGAAAAAGAATTCAAGTATTGGGAATTTT
TGAGATTTTCAGCGCACAACTGGGGTGTTAATTTATTTTCTGTGGAACTAATATGTTATA
AAGCTG
>TeaL_255166
GCGACGAGCAGCTGCTCCATGTTGACTGTGGTGCACTGCTTGATCCTGAAGTCCTTGCCG
TCGTAGAAGTCCCAGGCTTCCACGAGGCGGTCGGTGACACCATCGCGCTCTCCGTGTCCA
CGCCGAAGCATCTGCGTAAGGTGGGGCTGCTGCCGGCTGACACCAAGGACGACCCCGAGA
GCGAGCTCAACTACCTCTACAACATCGGCCTGGAGAAGATCGCCTTCCTGCCCTTCGCCT
ACCTCATGGACCTGTGGCGCTGGGACGTGTTCAAGGGCAGGATCACGCCCGAGACGTACA
ACTGCGAGTGGTGGAAGCTGAGGCACGAGTACCAGGGCATTGAGCCCCCGGTCGACCGCT
CCGAGGACAACTTCGACCCCGGCTCCAAGTACCACACCATCGCCAGTGTGCCCTACATCA
GGTACTTCGTGAGCTACGTCATCCAGTTCCAGTTCCACCGCACCCTCTGTGAGAAGGCCG
G
>TeaL_255167
CACAATTTTAAAATGATCACATTATTGTTAGTTAAAACTTTTAAGGAAGTGCAAAAACTA
GTAGTAGAACATTAAAACAAATATTCAGAGTCAAAATAGACAGTTTGGTTTTAGAATGAA
TACACTTTTGGATAAAGTACAAATTGAGCAGGCACTTAGACAGAGTGGTGACAATACTGG
TGTGGTGCTGACAACTGATGACTCACCTTTTAACTGACTAGCTCCACGTCCGCTTATGCG
GTTGTAGACCATTCAGAGATTTTCTTGTAGACATAGTGAAGGCCCTCAGCAAGGCGGGAG
AACTGTGGCTGAGAGATGTACTTCTCCAGAGTGGTCAGTCTGAATGTGAGGAAGTTCTTC
TTGTCATCCATGTACGTCACCGCTGACATCAACGGACACAGGATTATTTTGGTATGATCC
ATGAAGTTCACCTGAATAGTTCCGCTAGTGAGTTGCATTGTGACTGCATTGCTGGATCGC
TTCCACATGTGCATGTACGGCATTCGAGTGTACCGATCACACTCCCGCCTCGGCACGTGT
CCTGCTCCCGCCTTGATCAGGTGGTCCGACATGTAACGTCTGAAGTACGTCAGCAACTTC
ATCTTCTTGTCTATATCTCTCGGTGTGTTAGACATTGTATAGTAGTGCTCCTCTCCTGTC
CGTTCGATGTAGTGCACATCTGTTTGGTTTGAAAGGAGAAGGATTCGGGACTGATCATTG
AACATGACACCGACTCCATCGTCGCACAGTTGATAGCCGAAGCCGTACTTGTCACTGTAG
TCCACCCACTTGCTGATCCAGACCAAGGGTTGAGCCGCAGGGTCAGTCAGCTCCTCTATG
TTGGATATAGGAATGGCGTGCACGTCCACGGTGCGGTGCTTGGAGAGAAGCGTGGCCAGT
TGCTTGCTGAGACTCTGCAGCAACTTCGCACACTCAGACGTAGTTTCGTTAGGCATCACA
GGTATACTTCCAGCTTGGCAGATACTTGGCCGTGACTGCCGGAACCTTGGCAGCAAGCTT
CCTTGTTGATTGCCAGCGGTAGGTTTCACAGGCACTTGGATTTTGGCCACTGGACTCTGA
TCATTGTTATCCAAGACATCTCCGAGAGGTTTGCGTTGTTGGCAGAGAGTATCACTTCGG
GGAGCCATGGTCAAGCAGGACACTGGCAGCTGGTTCGGCAAAATACCTTCAAGCATGAAC
TGGGACTGGAGGATCTGGCGGATGGTAGGTCTGTTTTCAGGCTCGGCTTGCAACATCAGG
TTGATGAGAGAGCCAGCTGGTCGCTTGGCAATAGCAGACGGCAGACGATAT
>TeaL_255168
AGTTACTTTTTCTTTCCAGTTTTCTTTTGGTTCCGTTTAACCTTTTTGTTCTGTTTAACT
ACCTTTTTCAACTTTCGTGAACCAAGCCAGATCGGGTAGCTTCCGTGTTGGTCTTTCAGT
GTTTTCTTGTTGAACACTTTTCTGCCGTCGTCCATTGCCTCACATTCTTCTTCCTCAGCA
TTTTTCTTTTCTGCTATCTCTTCTTTTTCTTTTATATCTCTCTTCAACTCCTCTGCGTCT
TTAATGATAACAATGTCCTCATCGATAGTTTCTGATTTCATCTCGACATCGGTAGTGTTT
ATGCCCAACATGGTCTTGAGTCTCTTCAACTCTTTCTCACCGTAGCGCTCCCTCTTGGCA
GCTCGCATCTTCCGCTTCCACTTGCTCCGCAAACTCTTGGCCATCTTTCAAGTCTAC
>TeaL_255169
TTCCATTAACAAAGCAGATACCCTACACATGATAAGTCAGAAACCTCATCTCTTCGGACT
TCAAACCAATTCAAATCCACAACTTCTCTTCTATTTAAGGAGCAATTCAAGAGCAAGGAG
GGCATTCGGGAAAAAAATTATTACAAGATATTGTATTTTTCTTTAGTGTTATTGTGAGTA
TGTGAATTTGAGTCTCTAAGCATAGTGTCCACCGCAAGAAGGGCAGTGCATGTTTTGCCC
AGTGTGCTTGGAAATGTCTAACCCTTTAAAAATCCCATTTGTCAAAGATGAACAATCCTT
TCATGAGACCAGCAACCCCCCAATTGGAAGAGAGTAAATAAACATCAATTGGCTGCTGCT
GCTGTGGAAGAGAGAAAACACCAAAGATGGACATGCTGATGGCACCCCTCTTTTGGCTGA
TCCAAAACCCAATTGACAACCTCATTAGATTGTATGGACTGTAGACAAAAGGCCTTCAAT
GCTCTTATTACAACCAACAACCTCAGAAAAAGAATTGGAACTAGAAAGCTCTATGATTAA
GCCCTTTTGGAAGCCGTCCTAATTGCGGTCTTGGACTGGGCTTCAATGACTTTGGGCCCA
ATGAAACTTAAAAGATACTAAGCACACTTCTAGGGGGATCAAGAAGATCGTAGAACCTCA
TAGAATTCTCCATATCCTTCCCCTCTTTATATTCT
>TeaL_255170
GATCGAAGATATTCAGTGTTGGTGGAACTGACAAGTCAAATCACAGACATTGGCTTCCTA
CTTTGAAACCATTTGACAAAGGGGAAACACTAGTGTCATTGGCTCGTTAGTGGTTCCATT
TTCCAAATATCTATTCCTCCAAAACCTGCGGATTGAATTGTCCCAGACGAAGGACAAGAT
GACTAGCTAGCTCTCGGCCCTAGCTTGTTCAACACTCTCGCCCCCTCCTCCTGGTACTCC
TGGTTTGTGATCCAGAAGTTGGGTTTGTCCTTCATCACTTCGGCGAGCACGGCTCCGCCA
ATAAACACCATGTCTCACCGCCTGGGAGGGTCTTCTATCCTGATCTTCAGTTTGTTAAGC
TTGTCGATGTCGTTGCGCAGCACTCTCTCCAGGTAGAGCTGCTTGATCTCTCGCTCCAGG
CGACTAGGCAGGCCGGGGTACATGGTAGAGCCGCCGCTCAGCACGATGTGCTTATACAAC
TCTGATCTGATGTCGATCTCTGCGGCCTGAATCGTGCTGAACACGAGTTCCGCTATGCCT
TGGCCTTCAACATCGATGAGATGAGGTTGAAACAAAGCTTCCGGCGCTTCAAACCGTTCA
CCTCCCAACTTGATGATCCGACCGTCCGGCAACGTGTAAGGTTCGACCAGAACCGTAGTC
TCTAGAGCGAGTTTCTGCTCGG
>TeaL_255171
GTTTCAGTGAAATAATCAAGTTTCTGACTCCATCTACAACATTCTAAATCTTTAGCACCC
AATGATTTTTTCTCAATTCCGGCAACACAGTTCTTTCTTTCTGATCTGCCTCGCCTTGTA
TATCATATCCAGATGACTGTAAGGGATTATCTTGGTTGTTCTACATCATCTTTGAAGCAC
TCAGTCATAAGTTGTTGACTAGAAATTGCAAATTATCATGATGATGACCAACTGGAAAGT
TTATGTTTGGCCAAATTAATAGCACGTCTTTCAGAAAAGCCCAGTGCAGTAGGAGCATGC
TTGTCATACTTTATTCAGTGATAAAAATTTTGGTAGTTGATTGAGGGTGTGAAGG
>TeaL_255172
CACAGTACTCATATACAATACAATACAAACTAATGACTTTGGTACAGTGAGTTGGCTTTG
CGGGCACCTACACAGCGACTATCTTGCTCGGGTCCACTTTGATCCTGATGAAGACTGTGT
CGTCGCGCACGAACTGCCGCTTGCAGAGACTCTCGTGAGAGACGAACCTCGGGAAGCCAA
AGCCCAGCGTGTCGGGTTCCTTGCTGGGCCGCTGGAAGTTCTCCCACGTCGGGTCCGGGA
CAAAGCTCTCTACGATGTTGCACGGCTTCTCACTCTGGTCAAAGAGAGTGAAGGCGACAG
AGTGTGCAAAGGGCCACCTGAGCAGTGCGTCGTACTCTCCGGGTAACAGTTTGATGTAGA
GTGACAGGTGGCTGTTCTCCCCGGCACCGTTTCCATTCAAGAACAACGAGGCTTGGAGCT
TGTAGCCGAACTGACTGGTGTAGAAGGGTGGAGAGACGAGTTCCATCCCTTCTTTGGCTT
TGGCGTCGGCCAGCTTGGA
>TeaL_255173
AGTGAAGTGTCTAGGCAACCCTGATCGGGAAGGATCTGTTAGTATTGTCGGTGCAGTATC
ACCACCTGGTGGTGACTTCTCTGATCCTGTTACATCTGCAACTTTAAGTATTGTCCAAGT
CTTCTGGGGTCTGGACAAGAAGTTAGCCCAGCGCAAACACTTCCCCTCAATCAATTGGCT
CGTTTCTTACAGCAAGTATATGCGTGCTCTTGATGACTTCTATGAGAAGAACTTCCCCGA
GTTTGTACCTCTGCGTACAAAGGTGAAGGAAATCTTGCAAGAGGAAGAGGATCTCTCTGA
AATTGTGCAGTTGGTTGGTAAAGCCTCATTAGCTGAGGCTGATAAAATCACACTGGAAGT
TGCCAAGCTTCTTAAGGATGATTTCCTTCAGCAAAACAGCTACTCATCATACGACAGATT
CTGTCCATTTTACAAGACATCGGC
>TeaL_255174
AGTGAGGGTACAATTATTATCTTGAGTAAGCTGATGAACAGAAATAAGATTGGAAGAAAT
TTGGGGAACATGAAGTAAATTTTTCAACTGGAAACGAAAGGTAGGAGTAGGAAGAATACC
AGCTCCAATATGCTGAATTAGAAGGGAGTCTCCATTGCCTACCACAACCTAATCATGGCC
TTGATATGGTTGATACAGATGCATATGTTGCAAGTCATTGGTGATGTGTGTGGTAGCAGC
GAAATCAAGATACCAAGGCGAAGCTTTAGGTGAAGAAGAAAGAGCAGGACCTGTGGCAGA
AAAGGCTCGAGGAGTGGTAGAGGATGAAGACGTAGAAGGGACACCATGATAAGGAGAGGG
CAAAGAATAGCCGCCTTGAGGAGATGAACTAGAAGCAGATCCATATGAAGGTGCATAAGC
TGGATTCATGCAATTGCGACACTCAAGAGCTGTGTGATTATTTTTGCCACAGATTTGGCA
AACAAGACCTGAGGACCAATCTCCACGACGACCTCTGTAATTAGAAGAATTGGTATAGCG
>TeaL_255175
ATTGGAGAGGGAAATAGAATCTATCTCTTGAAATCAAGAATAACACGAACCAAAAATCCC
AAATCAAAAACCCTAGTTCTTCAACCTCGACTCCCAAACAAGAATAATCGTGAAATAGAT
TCCATAAAATGAATGTAAATTGTGGAATAAACCACTGGAATCTGAGGGGCAGTGTAAGGT
AATTTTGCTAGAGACGGTAGTTTCCATTGCGTTTGTAGGTGTGTGGTTAATGGTGGCGGT
TTAGGTAGGGTTAATGAAGGATGCATCAACGCTGGTGTTCCGCCGGGATGTCGCAGTTGT
GAGCAAGGACGGACTTGAATGATCCAACGGTGGAGACGAGGGTGATCTGAACAGAGAACT
TGGAGCCATTGGAGCATCGGATGTAGATGGTGACATGTCGCTGCAGATCTGTGTTCAAAC
GTGAATAAGAACACAGATCTGTGTTCTTATGCCAGATCGATTTGAGAAAATAAAAAAAAT
GAGAAGGTGTTGAAGAGAGGCAACAAAATAGGCGTCGACGATGGCAACGGGAGAGAAGAG
GAGAGAGATGGAGTCGGGGATGTCCAAACAGAGAGAGATAGAGGAAAAAGCTGCGGCTGT
AATC
>TeaL_255176
GGTTGCAGTTGTGCTTACAGGCCTTACGACCGAGCCAACGTCATCGACTGTCAAGGTGCC
GGCTTCACGCAACTGCCTCAGAATATCTCGTCCTACTTCATATCCAACCACTCGGAGTTG
AACTTAGAGGACAATCGGCTCAAGAGTTTTTCACTCCCTGATGTCCCAGCTTACAAGAAC
TTCACACGCTTCAACCTCGCTCGCAACAACATCACCTTTGTGAATATCTCTGGAGTTTCC
CCCAAAATCCAGGAACTGGACTTGAGCTCCAACAACCTGACGAGGCTCGGGGACGACACA
GTGGGTTTCCTGGAGAAGGCTGGAGAGCTGCGGTCCCTGGAGATTCACAACAACCGCTGG
ACGTGCGACTGTGAGGCCAAACCTCTCATCCGCCTCATCAAGAACCGATACACTCTGGTA
AAGCACATCCAGAACGTTACCTGTGCGGACGGCAGCTCCTTGGAGAAGCTGGAGGAAAGT
GAGCTGTGTTCCGACAACGCAAGTGTGTTGGTCTTCGCTTGCATCGTCCTCGCTCTGCTG
GGCTTTTTGATA
>TeaL_255177
TGGACCACTTGCTTAGTGGGCTAATGATACTGATGTGGTAATCAGTAATCTTGATCGTGC
AGCTAAATATTTTGTCTGCTTCTCCTCTCTTTTTCCCTCTTACATACTCTTTTTGTTCTT
ATATACACACATAATCCAATATAACAGTTTCATGGCCGTGCGCGTGCATATTGGAATGTG
CGTAGACAAAACCATTATCCCCTTAATTTTGGGGTCTCCCGAGATTGGAATGTCAGAGGA
AGGATGATGATTAGAGAGTCATGTAGGACAGCAGGGAACATATACTAATGCTGCCTACAA
ATAGGTTTATAGTGAGTGAGGTTATGAAGAGTTTGCTGATTTAGGATTTAGGGTGATAAA
AAACCATACCAAGATTGGAATTCTTTTAGTCTATGAGGTAGTAGTTTGTTGAAATTGCAA
ATAGTTGTCAAAATTGATATGGATTTCAAACTCATAAATTAAAGACCAAGTCAGTAGTGG
AGGATGCTATGAGATGGAGTTTAACTAAGTTGGGTAGCTTTTAGGTGAAAGATTGACGGA
CTGAG
>TeaL_255178
CTCTGAGCTCGGGTTGATGTACACAGCCAGGCCGGCGTTCCTACTCCAACTGTTTCTTAG
AGAAAATGACAGGGTTGCTCTCGAACTTTTCGAAGAGGGTCCTGTCGTGAGTGGGTACGA
AGGTGTTGTCGTACTTCCTCACGATGGTGGATGGAAACTCGGTGTCAAATTTCTTCTCAT
GGATGAGTCTGTTAAAGGGAAACATGCTGCTATCGGAGGTGTCCTCGAAGGTGGTGGGCA
TGAACTTGTTCACGTACGGGTACCTGCTCTTGCTAACGAAATCGTGGCTGAAGTTCTTGT
CCTCGTACCACTTGTTGGCGGGGATGAAGTCAC
>TeaL_255179
GAAATTTAGACTAAACTTGTTTTGGGTTGTTCTTTTGTGTTTTATTTTGCCAAAATAGTG
CTTTGGAACCTCGAAAGTCTACCTAGGGTGTCAACACTTTGCTTCCTGGGGTCGACACCA
GCACTTCTTTCCTTTTCTCTCTTGTTTATGTTTTCTAGGGTCGACACCATCCTTTCTTGG
TGTCAACACTGCTAGACCAGTGTAACTAAATTTTGGTATTGCTTTTTGGTGTTGACACTA
GGGCTTGGTGGTGTTGACACCTGGCTAGTTTTAATCTTTTTTGAAACACTACTTCACCTA
GGTGTTGATACCCCTCCTAGAGGTGTCGACACTTGATAGAAAAATCAGAATTTTTCAACC
ACGTTTGGCTGTTTCTTTTTGTGATCTTTTGACTTTTATTCAAGTTGACTTTGAGTATAA
TATTTCACTATTGACTTAGCACTATAAATAAACCTTTCATACACTCTCTTTCTTTACTTT
TGCTTTTTGTTTCTTTCTCTTTTCTTCCTCTTTACCCCGTAACCCACCATCTCTTCTTTC
TAAACTCTTATT
>TeaL_255180
TTTGTTATCATGAGCCCATGAGGGCTTTGTCCTTTCTCAAACTAAAAGGTTGACATAAAC
ACCACAAATTGTTTGTTAAATCAAACAAACATACAGGGGCTCAATGTTAAAAAGGACAAG
CTTTTGAAAGTAGTAATCTAATGAGTGCATGGACCAAATCTCACGTCATTCATGAAAATG
ATCAGTTAAGTTGTTTCTGGTAAACAACCACCATACTCTTTTCACTTGGCAAAATCACTA
TTATTGATGCCTCTACCACCACCATGTCCATTGCAATACCAGTCTACCACCACTCCACCC
TTGGTAGGTAAACTGCCCATCCTCTATCCATACCACTAAACCATTCATTAATAACTCTGC
AATCCGCAATCAGCTAGTAATAAATGTTGAGGTGGGAGAGGGGTGTATACCAGTTGTGTA
G
>TeaL_255181
GATGAGGCTGTGGCTTATGGAGCTGCTGTGCAAGCAGCCATTTTACATGGTGACAAGTCT
GAAGAAGTGCAAGACCTTCTCTTACTTGATGTTACTCCACTTTCTCTTGGAATTGAAACT
GCTGGAGGAGTCATGACAGCATTAATCAAAAGAAATACAACCATTCCAACAAAACAAACA
CAAACCTTTACTACTTACGCTGATAACCAACCAGGAGTATTGATCCAAGTTTACGAAGGT
GAACGTGCCATGACTAAAGACAATAACTTATTAGGTAAATTTGAACTTAGTGGAATCCCA
CCAGCTCCACGAGGTGTACCTCAAATCGAAGTAACATTTGATATCGATGCCAATGGTATC
CTTAATGTATCAGCTGTTGACAAGTCTACTGGTAAAGAAAACAAGATCACAATCACCAAT
GACAAGGGACGTCTCAGTAAAGAAGATATTGAAAGAATGGTCAACGAAGCTGAAAAGTAT
AAGAACGAAGATGAAAAACAAAAAGAAACTATTGCAGCTAAAAATGGGCTTGAATCTTAT
TGTTTCAATATCAAGAGTGCAGTAGAAGATGAAAAAGTAAAAGATAAAATCAGTTCTACA
GATAAGCAAGTCGTACTTGACAAGTGCGGTGAAATCATCAAGTGGCTTGATGCTAATCAA
CTAGCTGACAAAGAAGAATACGAGCACAAACAAAAAGAATTAGAAGCTGTCTGCAATCCA
ATTGTTACTAAGATGTATCAAGGAGGTGGTATGCCAGGAGGCATGCCAGGTGGTATGCCA
GGCGGTATGCCAGGTGGTTTCCG
>TeaL_255182
CAATGTCCTTCAACGCCATAAGGAGCGACTCGCCCTCGACATACGCGAAGGAAACATTGA
CACAACCGGGATAATGTCGCGTTCGGTCGCCATTGAGAGTTGTGTGCTCCATTGCAAGAA
GACCTTCAAGGAGTCGGTTGGAGAGCGCAGTCACGCGCTTCGAGTCGTACTCCATCTCTT
CCTTGCATATCCGTGCAGCCTCGCCCATACCAATGGCGAGCGGTGGAGCCAAGGTACCAC
TTCGCAGTCCACGTTCCTGACCACCACCACTGATGATGGGATCAAGTCTGACCCTTGGCC
TTCGTCGCACGTAACATGCGCCAACGCCCTTGGGCCCGTAGATCTTGTGGCCAGAAATCG
ACATCAAGTCAACGTTCATCTTGTTGACATCGAGTGGAATCTTGCCCACTGCCTGCGCGG
CGTCGGTGTGGAAGAAAATTTTCTTGGAGCGGCAGAGCCTTCCAATATCTTCTACTGGCT
GCACAACACCAATCTCGTTGTTGACGGTCATGATGCTGACGAGCATAGTGTCTGGGCGGA
TGGCAGCCTCAAGCTGTGCCATGTCGACCAGACCATTGTTTTGGACTGGAAGGTAAGTGA
TGTCGAAGCCCTCATCCTGCAAATGCCTGCAGCTGTCAAGCACACACTTGTGCTCTGTCT
GACATGTGATGATGTGCTTCTTCTTGCCTCCCCTGCCGAAAAATCGAGCGACGCCCTTGA
TGCTCATATTGTTGCTCTCAGTGGCGCCACTGGTGAAGATGATTTCCTTGGGGTCAGCGC
CAATGAGGTTGGCAATGTGCTCTCTTGCGGTTTCGACACCCTTGTCGGTTTCCCAACCAT
AGGCGTGTGTCCGTGAGTGAGGGTTGCCGTAAAGACCAGTCATGAAAGGCATCATAGTGT
CAACAACGCGAGGGTCCATGGGTGTGGTGGCCTGCATGTCGAGATAGATTGGCCGTGATC
CTTGGTCCATTACTGTGGCTTGCTTCAAGATACCAGCTGTTGGGCTCATCATGGCATCCG
CACTCATGCCTGTGGTAGGCATTGTGACATCTTGAGCTCGCTCGCCAGTCTGCTTCAAGA
AGGCCTTTTGGTCGGCCTTGATGGTCGTGTCTACATTGACAGTCGCCTGCGATGGCCTCG
ACTCGGAGACATAGCTTCGCTGTGCTGCCACACTACGGGCCGAGAGGCGAGGAAATGTGG
ATGAGGGGTAACGGCGAGAAGCAATGCGGAGGGCCTGCCTCGCAATGTTGGGTGCAAT
>TeaL_255183
GGCCTTTTCATTGTCAGTTCACTGATTTCATAAACTGCAGAAACATAGTCCGAGTTGTTG
TCATCTTGTGCGTTGATGTTGGTACCCATAGCAGTCTCACAAATGATGTCAAGTGCGCAG
CGTGTTATGTAAGGGTACAAGTCATGCTCGGTTCCTTTCGGCAGTTTGTTGAGCTTCTCC
ACAAGGATCCCAGACTTCTCCACAAACACCTCCATGAAGACGTCCAGTATCTTGAAGTGG
AAGGTTGGAGTAATCAGCTTCCTGTGTGAGTGCCATTTTGCTCCTGCGCCAGTAAGTAGT
CCTGTTCCCAGCCACGGCTGCATCAACCCATATACACTTGACTTGTCTATGTGTTTGGAA
CTGCTCATGATGATTTCAAGATGTTCTGGTCTGGTTAGATGAACTTCTGCAATAGGGCCA
TTCCAAATTCTATAAATTGGTCCATAGTTATTAGTCCTGTTCCTGAATACCTTCATCAGT
TCATTTCTAGGAACCATAACATCCAAAACATTGCCAAGAACTGGGTAAGTAGGAGGACCT
GGGAATTTGTTGATTTTC
>TeaL_255184
CCAGAGTTGCAGTAAGCAGGCGATCTCGAACAGACTAGGCTCCGGCTTCGTAAAAATCAA
TCGCAAAACTCGATTCCAACAAATTGCTAGGATAAAGGAGATGAGACTTGAAAAGAGCGT
GGTGTGCATGCTGCGTACTTGCTTCGCTAGTGTTTGAGCGGTGTGATGTTGGACATCTTG
ACAGTTTGGGTTGGTATTGTGCACTAGGTTATCACTTCAGGACTCGGGAAGGGTGGTCGG
AAAGACCACGCTGCTCCGTCAAGTCGTCAATGTGATTCACCATGGCAACAAACACGTCAA
AGAACAGCTGAGAGCCGCCCTTCTCCATTTCCATCTGTAGTGTGCCGCTGCGCT
>TeaL_255185
CCAACAAGAAGTACCGAGTTGTCTCCACACCTGCAGTTACAATACGGATATCAGGGTTAC
CCACATAACCATGTTCCACACAAGGCACGTCAAAAGGTTTTGGACAAATGCTTTGGTTTG
CATCTGACTATTGACAAAATATAAAAATAAAAAGGGAGAAAGAAAGAAAATGGACACGAT
GTGTACTAATTAAAACAAGAATAATGTGTTTTGAATGAGAAGTAACTGAATTGTTTTAGA
AGGCATCATATATTCATCCTCGTACTTTTGTTACTGTCATGAAAGGGGTCACTAATTCTA
GATTCTAGAGCATAGGCCTTCAAACTCTAACCCTATAGTCCAAATCTCAGTGGCCAAGCA
TTTCGCTTCAAATGCCACATGAGTCTCATGTCCCATATCCACTAAAAGATCAAAACTGTC
CACTACGCCGTAGGCGTGAGGAGTCA
>TeaL_255186
AATGATTATTTCAGTTGATAGTGTAGATGGAGCTATTGCTAAGATTGCAATTGGTGGCAG
TTGTACTGTTACACTGTATTGGCATTCTAGCATATCTTTTAACCTATGATACTAAAGTGT
GGGGATTCTTGATTTCAGAATTTCCTATTTTGAAGTAAAAGCAAAATAGAAATGTACCAA
AACGCAAAAGAAATGAAGAAGTAAAGAAAAAATAAGAAAGAAAGGAATGAAACCATCTTT
TTCTTCCTCAACCTATAACTAATATATATACATAAATGGATAAGTTAATATCTCATGCTT
TAAGTGCCTTTATCTTTCTAATTTTTCTATGATTTGCTCATTTTTATTGATCCTTCATGT
GTAAGTTTGTCTGCCAGTCCGTGTGCATATAGTACGCATGTATTTGTGTATTTATTTATT
GTAAGTTGTAACTGCATTGTTATTCTGTCATTTATTATTCCTTCTATGATTTTATGATTC
TTGACCTAATAAGATAAATTAGATATTTCGATATTGAATAACTATTGACAATCAGATAGA
GAATG
>TeaL_255187
CTGGAGAAGACTTTCAGTTTATCAAAATAGGACTGGAAGGCTAATGAAGGACCCAATCAC
ATAGACATATATCTATGACCGTCCTCGCAATACTGATGTTACTCCTATGGCCAAGCATTA
TGGCGTTTGATTATACTACATTCTATTTACAAATGATTGGTAACTTAGATACCGAGAGCC
TTAGCAATAGCCTCACCAACACCAGTAGCACTGGCGGGGTTCTGTCCAGTGATCAGCTTT
CCTTGGACAACGACCTTCTCGCCCCATGGCTCAGCAGCCTTGACGAACTTTCCTCCACTA
GCCTTGTTCAGCGCATCCTCTGGCAGGAATGGCACTGCCTTTGTCAAGCCAACCTGCTCC
TCCTCGGCGTTGGTAAAAGCGGTGACCTCCTTGCCGGCAACGAGAAGGCTTCCGTCGCTG
AGCTTGACGTTGTAGAAAACAGCAGGTGCGTGGCACACAGCAGAAACGACCTTTCCACTT
TCCCAGAACTCCTTGATCAAAGCCTGGCTGGTAGGATCATCCGCAAGATCAAACATGGGT
CCATGACCACCAACGTAGAAGATGGCGTCAAAGTCCTTGGCCTTGCCAGTGAAATCGCTC
AGCTTCTGTGTTGTCTTCCATACTTGCTCGTCGTTCTTGTGGAAGTTGACGGAGACGTCG
TCCTTGGCGGCCTCGACGGATGCAGGGTCCAATGGTGCTTCACCACCCTTTGGTGAGGCA
ACTGTGATGTTCGCCTTGTTGCGGAGGACGTGGTATGGATGTGCGAGTTCGGGGAGGTAC
CAGCCAGTAGGCTTGTCGAGGTTACCCAGCTTGTTGTGGGAGGTGAGGACGAAGAGAATG
TTTGGCTTGGACATTTTGATTGATAGGATTGATTGAATTTGATGTGACTTGTAATAGGTA
TTGGTGTTGTATTCAGATATTCTGTAGTAGAATGCTTCAATGGGGCG
>TeaL_255188
CTTTGCATCAACAAACTCAATAGAAGAGGGAATTCCTTCATCTCGTTTAAAGAAATCCAC
TCAAGAAACTCAATTCTTGTTTGGTACACTGTAGAAGAAACCTCAGTGACTCATTAGCAA
CTTCGATTTCTGGACTTCGATCTGCAATTCCAATCACATTCTGACATTGGATTTGGTTTA
GCTTCTCGGCTAGATTCTGAATTCATTGATCAATCGTGAGTACAGAATCGCTCCTCTGAA
ATTGTTCATACACAGGTTCTAGGCTCTTTGATCGTGAATCGATTACGAACTCGAGTCAGC
CATCTTCATTTCCTCTTCCATTTCACTTTGCGACTTGTGATTTGGCTTTGCAAGTGTGG
>TeaL_255189
GGTGAAAATGGCTGCACTTTGTGCTCGAGTATTTCTTCGCAATTCCTCTAGGAATTTATA
TACCTCAGCATGTAGATTTGATAAAATATTCGACGATCCTATGAATATTGCAACAGGAAT
AGAAAAACGAGAACTGTTGGCTAAAGCGGCCGGAAATGAGAACCCTTTCGACATGAGAGT
ATTGAATAGAGGTAAAGGCACCAAGGATTGTCCAAACGAAATTCCGTCAGCGTGTGACTC
TAGGATCGTAGGATGTATCTGTGAAGAAGACGCCACGGCTATTGCGTGGATGTGGCTCCA
TCAGGGACAACCTAGACGTTGCAACTGCGGCCATTGGTTCAAGCTTGTCTACAAACCACC
AGTATAATGTACCGCTAGGATAACACGCATCCTTCTCACTGTAATGTAGTAAATATAGAC
CTAAGTTTGTCAAACTACAAACTGCCTGAACAACTTTGGTAGTGTAAAATAAAAAATGTT
TCTCTGTTAAATTCATTATTTTTGTTTCCATCTTCATGTTTACCAATTCAGTGTAATTTA
ATGTCCTGGTTCCGGTTTGATTTTTGGGGCAG
>TeaL_255190
CCCTGCCAAAAACAGGCAGCAACAGGCAGTTACGTAGCGAGGGAAATTCCTGAACGAGTG
GTACATGTAAAAGCGGTGGAAGTAGACAACACCAGTGGCCATTGTGTTGTATCCGAGGTC
CATCTTGGTCCCTGTGTCAATGATAAACCTTGCTCCTTCCTTACGGTACCGACTTTCTGT
CTCGTAGTCTATTTTGTCTAGCACAGACGGTGTGTTCCGCAGCTCTTTCTTCTCAAAGTA
CCAGCAGGGCATACCGTTGTTTGGATCCATTTTGTGAAAGCTCACCAGGTTTTAGATTGA
AAACTGCAAACAATTCAACGTTTCGTTTCCTTACAAACAAAATAACCGACTTTACCTAGT
CTACT
>TeaL_255191
ATACATACACAAAATGTAAATGAATACAACAACAACATCAACATAAAAATGAGATGTGTT
TGTTTTGGGATTGTCAACAACAACAACATCGGATCTGAGATCGGATCATCAACACACAGA
TGGAGGACGATACACATACAGATCTGTGGTGGACGAAGGAGGANNNNNNNNNNNNCAGAT
CTGTGGTGGACGAAGGAGGAGCAGGACGATCGGAGATGAGGAGGCGATGGATGGCTGTGA
CTGCGACGACAGAGGCCATGGACGACGGAGGAGGCCGATCGCGGACAGTGCGAGAGTGAG
TGAGAGAG
>TeaL_255192
AAAAACTCATGTTCAGTGGGGTAGATGCATTAAAAAGGGACAAAGACAGTGCTGCTACAG
TTGGTGGTGGTCACATGAAGAAATCCACTATTGATTGAGCATTTGACATCAGTTGGAGCA
CATTTTTGTTATTAAGTTGTTTGATCTGAGCACTTTTATCTTTTATTTGTCACTATTGTT
GAGATATCTAAGAACCCATAAACATGGCTCCGATTTCGCCATGTCTCCTTACTGTTCATT
ATTTATTGACGTTGTTTCTACTTTCTTTTTAGGTTTTGGTCTTATTGTGGTAGTGCTCGT
TCCGTGTGCTTTTTATTTTCATTTTATTTTTGTGGGACTCTTGTGAAACAATGGATGTAT
GGGATTTTAAATTTTCTACATAGCATTACACCTTTTCTTTTGG
>TeaL_255193
CATCCAATCATGTGCTAACACATGCCAAAGGCTAGTTGAAGACAGCACAACCAGCAGAAA
GAAAAACCAAGGCAAAGGAACACAAAAGCACACAACAGTGCAGCAACTCAGCAGTTGAGC
AACACAGAACATACTACAGCAGCCACAACCCAACAACAGGCAAGACATTGATTGAAAAAA
CCACCCCTACGAAAGGAACTTCACCAAAGAAGCAATATACAACTTAATGGACTACAAAAC
TTCACACCAGCACACATCAGCATATCAACTTCGCAGCAGCAACTAGGCAACACAGAGCAG
CACAGCAACAAGCACAACCCAACAGCAGAGCAACACAGCAGCGGCAGTCACAACAGACCA
CTACACCCAAAGCAAATAGATATACAGTAGCAACG
>TeaL_255194
CACCTTCAAACACATGGCAAACTGGAGAAGGTAAATGAATATTTTTTTTTTTATAAAGTA
AATTCATTTTGCCCTGCTATGGTGATATGCTGAATACTTGTCCCTAGGACAACATTTTTT
AGTTTCAGAATACCACTGGTCAGTCCCTGATACATAGGGGGCTCTAGTTTGCCGAAGAGC
AATACGCATTTCTACTATCCGTCTATTGTCATGTTAGTGATTTGCATGTTAGAAGGTACT
TATCAGAATAAAATCCATATTGCGAGGTGCAAAAGGAACTGAATGATGAATGTTTCTCGG
GTTTTAACTTTTTCTTCTTTATTTTTAGGCTTAAGGTATATTTTTAGTTTGGAGCATAGA
GAGGAAGACCCTCTTCCTTGTTCATCTTCTTCAAAATCCTGCTGTTGCTGTAATCTGACT
TATTGCAGCCCCACCCCCATCCCCTTTGCAGAGATGGAAGATTGGTTACAGCT
>TeaL_255195
CTCCCATTCCTTCACTATGGTGCTGTCATCTGGAGTTAACCAGTTGTAGATGTGGTCGAG
CTCTATGATACGGTACAAGAGCATGAGCGCCGTGACCTTGTACAGAGAGCGCGGGATCGG
CTCTGACTTGTAGAAGGAGAACTTGAACGCCAACACCTCCGAGAGAATCTTCGGGTCCGG
CATGTACTTGTGAATGAGAGGCATAAAGAAGTCTGCTCGCTCGGGTCGCTGCTCAAACGC
ATCCAACATCACATCCAACACTCGGTTCGGGTCAAGGTTGAAGCAACCTATTAAAGACTT
GATGACTTCGAGAGTACTGGCGGGAGTGATGTTTCCAGACACGTCTTGATTTAGTTCAGT
TATCAGCTTCGCGTAACCCTCACTTTCCC
>TeaL_255196
TTTGGAAAGGAGCTCCATTCAGCTGAAGAAGAAAGACATTAAGAGTCCTCATCAGCATTA
ATTACACAACATATGAAACAACTCAACAGGAGATGTATTCTCATTTTATGCAATGAACAG
AAACCAAATTTCACATCACAGGTTTTGCTGTAACTATGCGCACACACACACACACGGATG
TGGTGTACAAAAAACATATGCAAACCAAATTGTAGCCTTTTAAACGTTACCAAGTGCTAC
CTAAATTGCTTGAAGCAAGTTGTAGCATTTCTTGATAACCCATGCACACAGAGAAAAGCA
ATCTATA
>TeaL_255197
CTTCGCTACGAATTTCCTGCAGCTCATTCAATATGGGGTGCCCCCGTTCTCCTCGCTTGT
TGTCCAAAGCTTCGTTGTAAATTGACATGGAATCATTTCTTACTGAAACGTTACAGCTTG
AAACATCCCCAAAGTAAACTTCAGATTCTGACGGCTCTTGTGTTCGCTTCCTGATTGAAT
GGAGTTTGTTGTGGAGGTACTTGATTCTCGGGGAGACATTACAGTCGTTCCACTCAGTGT
CCTCTAGCCGTTGGACAGGCTTCAGTTCTGGTCTCTGAGAGGTGCGCTGGTGTCGACCAC
AGTCAGAATCGTTGGAGGTTTGCATGTGGCTGGACTTGATCGAGGACGAAGAGGAAGATG
TTAGAGGCAGGGCGGGTCGTCGGCTGGGGATGCGA
>TeaL_255198
CAAACCCCAACTTACCATCCTGCTGCTCAAGCACGCACAACTCATCATGTCGAGCAACTC
CACTTTCCAGTCCTTCAGCACTTCCTACTCGTCTAGCTCCGTCAACGGCCAGACCAAGTC
GCACAGCGAGACAACATACTCGGACCCAAGCGGCACTCGAGTCCATCGCACGACCCAGAA
TCCTGGTGAACAGCCGCGCGAGGAACGCTTCGAGGTCGACAGCACCGGACGCCGCGTCGA
AGGCACGGGAGCAAGCGATCAAAGGAGGATCCAGGATGTCACTGAAGAGGAACAGCAGAA
GATCAACGACAAGAAGTACGAGGAGCGAATGGAGGACGAGTACGCAAAGAGAGAGGGCGG
TGCTTAAAG
>TeaL_255199
AACGAAATCAAGGACTCTGTCGTCTCTGGTTTCCAGTGGGCCACTAAGGAAGGACCCGTT
GCCGAGGAGCCCATGCGTTCCATCCGCTTCAACATCATGGACGTCACTCTCCATGCCGAT
GCCATCCATCGTGGTGGTGGTCAGATCATCCCCACTGCTCGTCGTGTGCTGTACGCCGCT
ACCCTCCTCGCCGAGCCCGCTCTCCAGGAGCCCGTCTACCTCGTCGAGATCCAGGTCCCT
GAGCAGGCCATGGGTGGTATCTATGGTGTCCTTACCCGAAGGAGAGGTCACGTTTTCGAG
GAGAACCAGCGTGTTGGTACTCCCCTCTTCAACATCAAGGCTTACCTCCCCGTCAACGAG
TCTTTCGGTTTCACCGCCGATCTCCGCTCAAACACTGCCGGACAGGCCTTCCCACAGTTG
GTCTTCGACCATTGGCAGGTCCTCCAGGGAGGCTCGCCCCTCGACAACACCTCGCTGCCC
GGAAAGATCGTCGCCGACATGCGGAAACGCAAGGGTATCAAGGTTGAGGTTCCAGACGTC
AACAACTACTACGACAAGCTATAAAGGAAAGCTTGCAAAAGTGCTAGATTT
>TeaL_255200
TGGTCGGCAGTGATGCACTAAAGGTACTTTGAAATTGGAACGAAATGTGTCTTTTTTGCT
CTTTGGCTTCATTTTGCAAGATCAGCATTTCCCAAAAAGCACAATGATTGCCCATCCCTG
TTTAATTACCTGTTGACACATGCAAAAATAACTTTATTTTCTTGCATTTTTTGGCAAAGC
TCATTAAGTTACTAGGTCCCTTTGTGTTTATGTCGAGCAACATCATATCTGCAAATCATA
TTTTCAAGATAATATTAGCTGATTTCTTGAAAATAGTTGGAAGTTGTCACAATTTAGTTA
ATGTAGATATACGAATAATGAAGGAGAAAAAAGGCAATAACCTTTCATCGAAGTTCGTAT
TGGCAGCAGAGTTAATAATCACATCAACTTCATTTTTGGTTGCATCAGCTACATCTTCTT
CTAATGCAGGATTATCTTTGCAAACATTTCC
>TeaL_255201
CTTTCGGTTCCATCCTCGGGGGCTTGGAGAGCAACACTTTGAAACCGTTGGTGGAGCAAG
CCATGCCGACACTGATAGAACTGATGTACGACCAGAGTGTTGTCGTGCGCGACACGGTGG
CCTGGACCTTCGGCCGCATCTGTGAAATCATCCCGGAGGCTGCCATCAACGAGAACTATC
TGAAACCCCTCCTCGAATCACTGGTCAATGGGCTCAAGGCAGAGCCTCGAGTGGCGGCGA
ATGTGTGCTGGGCGTTCACAGGCTTGGCCGAGGCGGCGTACGATGCTGTGGACGGCAACG
AAGAAGGTACCGCCCCCGACACGTACTGTCTCTCCAGCTTCTTCGACTTCATCATCGTCA
GACTCCTGGAGACCACAGACAGGCCTGATGGTGCTCAGGCAAATTTGAGATCGGCCGCTT
ACGAAGCGCTGATGGAGATGGTGAAGAATTCGCCCAACGATTGCTACGTGACGGTGCAGA
AGACGACGATGGTGATACTGGAGAGGTTGAACCAGGTGCTGCAGATGGAGACTCACATCC
AGAACCACAACGACCGCGC
>TeaL_255202
CGCCTGAGTATATTATGATCCATGTCACCAAAAATCCTGCAAATGAGGTCATAAACCCTT
CTTTAGTCAGCTCCCATGCTCCTCCATACTCTTCTTCGTCTACACTTTGGAAGTTTGCGA
AATACACGTAAATTACACCAGCATTCACTAACATGAACAGAGCTAATGCAAGGAAGCCTT
TCAGTGGAAGAAGACCCCAGACAATACCAACTACAATGCCAAGTAGCTGTCTCATCCAGT
ATATGACATCAAGAAACTCTTCCTTGTCGGGCCATTCTGAGTGTGCAGTAAATGCTCTAA
CCCAAATTGAGTCAAGAACTCCCGGTTTAGCTACACCATTTCTTTCAGGTTTTGCACTTT
TGTTAGCCATTATATTAGAAAATATTTCACGTAAGACAAGAAGAATTGATTCTCATTATA
CAACCAAATTGATTAGAGTAATTTAATTCCAAACAAAATGCTGAATGATGACTTAACCTA
ATAGAATGACAATAATCGCCATTGTATCGTGGTCTTCT
>TeaL_255203
CTTCAAAGATTGGTGGTCGTAACCGAACCAATTGTAAATCACCAGTAAACTGTGTTTAGA
GATTTAAAACAATTCAAGTAAGATTTAAAACAGCCCAAAAATAAGTTTGGGATCCCAAAA
CGTAATTATGAGGCAGGATTTATTAGCTAAAGGTTTAAAACAATTTCAATAAAAGTTGAA
AATAAAAATTTATTTGTAGCAACGGACTCTATTGATTGGTTGTATTTTTAGAGGTCTAAA
ACAATTGGAATAAGATTTAAAACTGCTCATGAAGGTTTAAAATTGCCCAAATCGGAACTC
TTTAATTGTTAGATTAGAGGAGAACATGCCACTAGGTTAAAAGACTATCGGCATGTGATA
TGATATGTG
>TeaL_255204
CCCGTAGTGCCAGCACACCTGTGCCACCCCCCACTGTTGCCCATCTCCAACCGAACTGGT
GTATGGGTGTGGTGTGTAGTGTGTATGGTGCTCCGATGATGGCCTTTTGAGGCCGAAATG
CGCATCAGCATTTGAATCTCCTCGCCTCAGGATCTACAGGCATACCAAACAAGGTAATTT
GTTAGAAGAATAGGTACATGAATGTCTGCAGTTACGGTAAAAAGTGTGTTTGAAAATTGT
GATGTTGTTTTCGGAAACACGCTTTGCAAAAGCTCTGACATACTTTAAAGTTTTGGTGTT
GTAGGATTGATAATTTAACAGTCTAAACAAAGTTAGTTTTGTTTGTAAACCTATTGTTTT
CCTGTTTTTATAGTATAAAACGTTCAACAACAATACATTTACATCCAGAGG
>TeaL_255205
GGCCATTCCCTTGTTGGCCGTCACGTCCGGTGAGTAAAAAAACATCGAAAAGAAGTCAAA
TTGGGCAAGTGCCCTCTGTTTGGTCACAAGTGTGGTGGATTTAGTAGCATGTGCGGTGGA
GGTGCAGTGGCCATTCCCTTGTTGGCCGCACGTGTGGTGAGGATGGCCGCTCGTGTGCCC
AAAATTAGCCGCTAGTGCGGCGGTTACGCAATGTCCAAATTGAGCTTGGCTGCATGTGCA
GCCGTCGTGCAGAAAATCTGAGCTGGTGTTCTACAATTTACAAACTCATTTTTCTTCCAA
TTTCCTTCATTCCAAACCCCAAAAATTGATTTTATAAACTCTATAACATGCATATATGAT
ACAAAACTCATAGAAAAACG
>TeaL_255206
CCAGTTCTAAGTTGGTTATTAATTATAGCCAGTAGCAAGATTGTTTGCAAAATCCAGCCT
GCCCTTTGCCGAAACATTAGGCGAGCCAAATCTTACATTCTCTCAAGTTCCCAAACTACC
TAACCCTTAGAGCCAATTCTTTTCCCAAAGTTACGAATCTATTTTCCCGTCCCGAAGTTA
CGGATCTATTTTGCCGACTTCCCTTATCTACATTGTTCTATCAACTAGAGGCTGTTCACC
TTGGAGACCTGCTGCGGTTATGAGTACGACCTGGCGTAGAACTTTAATAAACTCATCTGG
ATTTTCAAGGAAAGTAGAAAGTAAACCGGACTCAGCTTTAAAAGCCGTGCTCTGCCATCT
CCCCAACCTTATCTCCAGCCAAGCTGATTCCAAGGTCAGGTATGATGTTAAAAAGAAAAG
ATAACTCTTCCCAGTACTTCCTACAATGTCTCCAGACTCGCCGCGTTACCGCTTAAATTC
ACTACATCTAAATTCCAGAATTTCAGCTGGATTCCCTGTCGGAGTG
>TeaL_255207
AGAAGTGGCATTTTGTATGCCTCGTGCATTCAAGGCCCTGCAACTATGCAGACAAGATAC
ATGACTAAACTCCCATTTTGACCTAACCGATGCACCGAAGAAGCCCCAGATATCACGTTT
ACTTCCTCAGACCACGCTGGTAGAAAGCCAGCTCCTCACCCTCAAGGACGTATCCGTCGC
AGCGACCGCTCTGGCCGGGGCGGGAGGAGACGACAGCGTACAGACGACCAGCCTCGAACT
GCTTCTCAACGGCGTTCTCAACCTTTCCGGAGGTCTTGACACGCTCCTGCTGCTTCTTGG
CGACGGAGTTGGACTTCTTGATGTCCTCAGCCTTCTCGCCGGCCTTGACCTGCCTCCTGC
GGCCGAGGGAGACACCGTAGTGGGCCTCGTACCATTGTCGGAAGGGAGCGGCATCGATCT
GGACGACGGCGGAGCGGGTCAGGGTGTTGGTACGGACGAGCTCGTTGTTGGAGGGGTGGT
AGACGACACCGATGACACGGGTCTTCTTGGCAATGCCCTCAGATCCCCATGAGAAGTTGC
CGGAGTCGAGACGCAGAGCACGGAACTTGCGGTTGCCGCCGCGAGTGCGGACAAGATGGA
CACGCTTAGCGCCAATACGGGTGTTGGCAGGCTGGCGGCCCTTCTCGAAAGCCCTCTTCT
TGCGGTAGTATGCCCTCTTCGCACCGGAAGCAGAACGCTTGTGGCGAGAGTCGCGAGAGA
TACCCATGATTGCGGATTGTCAGAAGGCTTCTTGTCGACTTCTGGTGCAACCTGTGTTGT
CG
>TeaL_255208
CAAGAATTGATTTTTTTATGGAGACAAGAACATGAGCAATAAAATTGTTTGGTGAGAGAA
CAAGTTATTGTTTTGAATTTATTTTGTCATTCTTACCCCATTGTCGTTAGATCATCGTTG
GACAACCGCCGGCACCAAAAAAGTGGCCGAAAAAGTCAGCGGCGGCGGGCAGTGGCAACA
ACCGGTGGTGGTAGTGATATGGACAAATAGATAGATTAGGTGGATAGATAAGTGACAAAT
AAAGGATGGGAGGCTGACAGATAAATGACACTGGGAAAGATAGGTGGACAGATAGGTAAC
ATGGATAGATAAGTAAACAGTGGACTGATAAATAGGGATAATATAGTCTTCCAAATTATT
GTCC
>TeaL_255209
CGTGGAGGTGCTGGCAGGGGAAGCGGAGGCCCAATGAGAGGGGACAGAGGAGGTCGAGAC
AGAAACAGGCCGTATTGAAGAGATCCTTAGTTTTAATCTAACACTTTTCTACCACTAGGC
CAGCCGAAGTATTCCTTTTCTAATTTAAGTTGAGAAACAATGTGTTTCTTCTAAAGTAGG
AGTTCTCATGTATGTCATTGTATGTATAAGTTTTCATATTGACAGGAGCAGAATGTTAAA
GCTCAACAAAATGTTTTATATTGTAATAAAGTTTTAAGTGTATGTGTATTCCCTATATCC
TACATAGAAAGTCTGCGTGCTTTCGAATGAGAGTCAATTGGGGCAATTAATTACATATTG
TTTTAG
>TeaL_255210
ATAATTTCCTGCCTGTGGCACCAGGACCACAGTTGACGATCGACAGCTTTGCCATGTGGC
GTTTCATGGTATGGGCCTTCATGGCCCTAGCTGTCTCAGCGAAGATACGGAATCTACCGC
CCGGAACCCTTCAACCTCTAAACCCACCCTCAAGACCACCACCTCCACCACCATTCTTGA
CCTTCAAGTCGAAACCTCTGAATGATGCAGGAGTCTTTCCATCCTTCCCGGCTCAGGACT
TCGGGTCATCGTTCTTGCCTCCTTTGAACAAGTTCGCCCCCGTCTCAGATAATTTCCTGC
CTGTGGCACCAGCATCGTTCTTGAAGAGTGGCGGCCCTTACGCACCTGCTCCTCATGCTG
AGTACGGACCACCGGCACCTTACGCGCCACCCCCGCCACCTCCACCACCACCGCCGCCGC
C
>TeaL_255211
CTGTACCAGTCAAATACACCAGTACAGTAAGACAGGCCCGGATCCAAGGTTGCTGCATGA
GTCGCTGCTTCCAGGTAAGGTTTAGAATCGTCCAACTGCGCTGTTCGCCTCTTTACCTCA
ATGAGCCTGGCGAGCGCTACCCAGTAGGTGGGGTGTCGGGTGAGGAGCGCTGAGAAGTGT
GCCGCCGCGTCCTCGAAGTCTGTGCGCCGATACGCCAAGTCTGCCAACATGAGCAGGGCC
GGCTCGTTGTCTGGGTCTCGGTTCAGCAAGGACGAACACACCGACTGACACGAACTCCAG
TCATTCACCTGCATGTAGAGCTTGGCCAGCGTTATCTCCAGAAGAGGGTCAGAGGGTCGA
CACTGCAAGGCGCGCTTGTAGTACGTGATGGCTACGTCGTACTCTCTCACCGAGCTGGCG
TACTCGGCTAGCTGTGCGCACATCTTGCCGTTCATCGCTACTTCCGACGCTCCCAAACCC
TCGCGCGCTTCCTTCATCACACGCATTGCTCCCGTCACGTCACCCGCC
>TeaL_255212
GGAGCATGAGTCCGTGCGCCTAGTCATGCGTATCAGAAAAAGTCAGCCTGAAGTGCCCGA
GGTGCCAGTTCAGTTACCACAAGCGAAGGATGTGAAGAGGAATGAAACTCCTCCTCTGGC
TGCTGAGGAGCCAGCTGTTCCCGCAGCAAAGCCGCAACACCAGAACGGAGAGACTGTATT
AGCTGAGCCATCTGCCTCGCTCGATGGTAACAAGGGGACTCGACAGAGGAACAAAAAGGG
CGGCAAGATGAGAGACTTGAACCGCAAGGGAGTGGACAAGGAGGGTTCGGAGATGGATGC
ATTCACTACTGAGCCGCTAGTGAGTGAGGAGAGACCTGCGACTCCTGTGAGTCCTCCACC
CCCGGCCGTGGCAGTCCCCGTCAACCTCATCATACCGCCCCCGGCGGAG
>TeaL_255213
AACAAAATCTTACAAGAAGAAAAGAATTAGGCGAATTTTGTGAACAATTTGCCTATGAAC
ACATCATTAAATATCGAGGAAAAACTCGTAAGATTTCCCATAAGAAATCCTCAAAACCCT
TAAGAAAAAAGTCACACAAGACTAGTCATCTGCAAACTACTAAGAAGTTTTATCCTAAAA
AATCAACCAGTAAACATAAAGGCAAAAATAAATCAGAAGTAAAATGCTACAAATGTGGCC
AAACAGGACACTATGCTAACCGATGCAAATCTAAGGCTAAAGCCAAAGTTAACGAATTAA
ATCTTACACCAGATATTAAAGAACAGCTAATCCAAGCCTTAGAAGCTGAAGAAAATTCTA
CCAGTGAAGAAGAAATTCCTTCTGATGATGAGATTAACCAGTTATATTCAGACACCACTT
CTGATACTGACCCAGAAGAATCGTGCCCCTGTAACACCAATCAGGAACAAATCTCCGAAA
TTAACTTTTGGAAATCAATCGTTGAAATGAATGGCCTAAATTTAGGAGAACCTAGCAGTA
TTAATGTTTTAACAGATACACAAAAGGATATGCTG
>TeaL_255214
CGGCCTGGAGAGGATCTCAGCCTACATGAGGTCCAGCCGCTTCCTGCCACACCCCGTGTA
TACAAAGATGGCCATGTGGGGCAACAAGTAGTGCCCTGAAGCAGGAGATGGAGTGAGGAG
CAGGCCCTGGAGGACAGCTGGCCCTCCCTGCAGCCCACGACCAGACGTCTTGCTTGTCCT
CCTTGTTCCCATCAGGCCTCACGTGGCCCCTAAGCCTTTCCCAGGCCGCATTCACCAGGA
TCTTGAGCGCTCTGCAGCCTCCTGCCCTTCTGCCGTGAAGTCAGCGGCTGAAGGTATCCT
TTCTGCTCTGAGGCCAACCAGACCCGCCTTCCTTTCTGTGCTTGCTCCTGCTGTGAGCAG
CCTGACCTGGAGAGCTCAGGCCTGACATGTGGAGCCTGGCCGTTGCCTGTGGGGCTCAGT
CCTGAGCTGCCCAGCCCTGCCCTGAAGACCAGCCCTGACCCGGCGTGTAGGCCCTGCTCC
CCCAGCGTGGTCCACACG
>TeaL_255215
TTTATCTTAGATGGTTGCCTATTGGGCTATATAAACTTATGTTTCTCCACTCATGTGATA
TTTACAACGTACGTTTGGGATGAAATTCTTGGGTGGTGGATTTGGTATCGGTCTAAGTGG
TATAGGCTTGATGGAAGGACCGGTAATGGGTCAAACTTTCGATGTGCTCTTCTCTTCACG
GCGGTGGATTGAACTTGAGCAGTTGCCCTGGATTGGACTTGCAATTGTATTGGTTGTATT
GGTTGCCTTAGTTGGACTTGTTGGCGAGCTGTATGGATCGGCCAAATCTTAGAGAAATCC
CCTCTGGAAGGTTGCCCAATTATGATAGCTTGTACTTCTTTTTCATCTTGATTTGTCACT
TGCTTTCTAGGTGAATGTAACATTTGGTCGGGTGTCTGAGGCCCTCATGTGATTATTGTA
TCTGGCATTTAGGTCACGTTTCCTTGGAATCCAATTTGGGATTGAGGACGGAATATGTAA
TTTCAATT
>TeaL_255216
TCAAATATACTCTGTTCATTTTCTGCATGGGATAGAATAGTGAAAAAATGAGAAGATTGC
AACTGTTAGGCCATATTGAGAAGTATTAACCATCAAAAAGTCTATAACACCTCCCACACA
CCCAAATAAATAAATAAGAGCAATCACAACTGATAATCTGAAAACACCCAACGTTTCTGA
GTCTGTCATACTTTATGGATCTTACCTTCCATATGACATAAAGACATTGTTCAGAAAAGA
AATAGTTATGCCATGAGGTTCTCCTGATGAGGCATAAAATAAACTTCATGCAGAACTTCC
ACTAAACCATTTGTGTAAAGCTGATTTTGTAATTAATGACCATCTATTTTGGATTTCAAG
TCTTATCTTATGGTAAGGATCCTCAATTATTTGGCTGACCAATTAGAAAATAGTGGAACC
AACGACGATGTGCATTTGTAATAAAAAA
>TeaL_255217
TTTATAAGACGTCATCTACCTGGCTGCAAAATGGTTATTTTGAAGTCTCTTTTGGTGGCT
GGACTTGGAGCAAGTAAAATCATTGGAGGTTCACCACTACAAAGTCACTGCACTAATAAG
AGTGCGTGGGTGGCTGTGCGATTGATGGCATCCCAGGCACAAGGCATGTCACGGCAAACG
CTGACCAAGTCACTGGAGCTGGTCACCTCGGACAAGGTGAAAGTGTCTCGGGATGGGGGG
AAACTGGTAATACAGCGAGACCAGCCGCGGCCACTGGTAGTGATGTTGGCCTGGCTGCTG
GCCAAACACAAGCACATCAACAAGTACTGCGACTTCTACCTGCGGCGTGGCTGTGACGTG
CTCACTGTCAACACCTCACCATGGCAGCT
>TeaL_255218
ATCGAAAATCTTTGATCTCATGCGATCGATCGCTCAACTGATTCGGACTGCCTCTCCTCC
ATCCGATCCTTTGATTCTCGACGCCTAAGTTTCATCTTTCCTTCTTTCTCTCTATCACCG
CCCTCAAAAATTTGACCCACCAATCCCTCAATTGCCTCTGGCGATAAGCACGACTTTACT
TGTAAAACAGAGGCATAAGTGTTCAAGAAGTCAGTATAAGCCGGCACAACAAGCTTCACA
GTAGCTTCCCTAATCTGAGTTCTCAAATCCACATCAGGTATGCTATAAGAGCTTCGATGC
CTTTGCGAGACCTCGTTGAAAGTGTTCATGAAAGCTTCCAATTTCCCTCGAATTAGAGTT
CCATTAATGGCTTCATTGTTAAGTCTATTTGTGTCTTCC
>TeaL_255219
CTTTGATGGCATGACTTGGCCTAGAAAACCAAAAGCACGAGCTTTTACTAATAAGGTGCC
AATTTTCAAGGATTAATTCCTTTGCTTCCCAAACCAAGGCTAGATCAATTGGCCAAAATT
GTTGCACTTCATTAGAGACTTGTCCCACATCGTTAAATGATTTCAAGTTGCATGTCTCCA
AATAATTTAACATGGTTTTACAGTTGGCTCTTAGGTGGTCTATTGTGGACCAACTCTGTC
TCATCTGTCCATCACCTCCATATGTGACTAGGCCATATGTGGGGAAATGTTAAGAGACTT
ATTCCACATTGTCTCTTTAAGCCACACAAGTTTAGTTCATACATTCTGGTTTCGATTTTG
GTTTTGCGTCAACAACTAGGAGGTCAAATGTTGTCAAGCCTATGTTTCAG
>TeaL_255220
ATTTTTATTTTTATTTTTTACATTGTAAGTCGGAGTAAAGTCGAATAATATCCTCGACGT
GCCATTCAGATGCAAGCATTCTGACCAACCGAATTAATTTCAGTTTGGTTGAAACATGAG
CTTGTTGTTCAATGCATAATTTCAAAGGTTATTTTGAAAACCCCCGAGTGCTCCAAAATT
TACTCCACTTCCATCAAAAGCAACACCATTACCACCAAAAACATCCAGAATACCACCGTT
ATTGCCACTGTCGCCTCCACCGCCACCACCTATTAATGCCTGCAATACGTTCCCGTTTCC
ACCACTACCTATTATTCCTTCCAAGAATTGGAAAGTTTCATTTCCACCGTTGCTACCACC
ACCACTGCCACCGCCAC
>TeaL_255221
CCACTTTCTTCGCAATGCACCCTAAACTCACATCACCACCAAGAAATAAATATACAAAAG
AAACACTTCTCTGCCACGATATTTCGTCGCAATAAAAATAAAAAACCAGGAAGATTTAAA
GAGCCACTTTTGTACCATAAAGGCAGCAAAAGGCAAAAGGCACAAGACACAAACTAATAC
CGCACCAACAGCATAGCTGAATACCAGGCAAGTAAATATTTAGATTGCAAAACAAACTGA
TAAAACCACCATATTAGCTTTCCGACAAAGATGAATAGGAAAAAATGATTTAAGCTCTCT
CTATTAGCATAAACCATATTCACTTGATTGTAAGAAATAGGATGTGGTACTTTTGAATTT
TATGAATAGTGTGATCAACCTATTCGCCACTCACAAATTTTGTTTACACTCATAAACAAA
TTTATAGCAGGTAAAACCCCAAGAAATTAATTC
>TeaL_255222
GCAATATAGACAGAACCAATGCAAAAATTTTAAAAAGGGGCAACTAACCAAACCCTAAAA
AGGCTAAAATCAACAGCACACTGTTCCTATATGAAACTTTCATTGACAACCCAATCATTC
ACTCTAGTGACTATGCAAATTGAAACCAGTCAATTTTCACAATACAATGAACAAATTAGA
AAACCCTAAAACAAAGAATCAACCCTTCAATAAACTTCAATTACTGAGGAACATAAACAA
AATTCAAGAGTTCATCTTCACCTAATCAGAATCAGAAGTAATAAAACATACCCACATAGA
TAGACACAATTATATACATGTATGTATAGAGATAGAGTTAGAGAGAGAGAAGAGAGAGAA
GGGTTTTACATGTCGAGCTCCTTGAGATTGTAAGCATGGAGAACAAGGCGAGCGGTG
>TeaL_255223
TACGGAAAAGCTGTGGATGTCTGGAGTATAGGGGTCATTTCATATATCCTGCTCTGTGGA
TACCCTCCATTTTACGATGAAAATGATGCCAATTTGTTTGCACAAATTTTAAAAGGCGAG
TTTGAGTTTGATTCCCCGTACTGGGACGACATCAGTGACTCGGCTAAGGACTTCATCCGG
CAACTCATGTGTGTGGAAGTGGAGAAGAGGTTCACTTGCAAGCAGGCCCTGGCTCACCCT
TGGATATCTGGAAATGCTGCTAGCAACAAGAATATCCATGGAACTGTATCAGAACAGCTC
AAGAAGAACTTTGCTAAATCCCGATGGAAGCAAGCCTACCACGCGACCACTGTGATACGT
CAGATGCAGCGCATGGCTCTCAGCAACACTGGCGCCGCCGCCAGTAACCCTTGATCCTCC
ACCTCACCACAACCACACTCTACTCTCGCCAATATTCTCGTTATATACTATACGATGTAA
CTATCAACTATCTTGTACGGTTTTAATTTGCTATTTATTATTAGTTCTGTATCACGTTTA
TGGAGTCATTTTAAACTTTCAGTACATTCCTGCCTAACGGATGG
>TeaL_255224
GGCCGGATTTGTGAGATCGTACTTGTACAGTAGACTCTCGACTATCCGGCCTTTTGTGGC
GGAAGGGTAGGCCGGATAACGAAAAAGCCGGATAGGGCGGAGTTCATTGAACTTGGACTT
CTGGGCCGATCTAGATTGATTTTTATGTGTTTCACGAACTGAATCAAACGTTTTAACTGG
TTATACAGTACTGTATTAAATTATTAAATTAGGCTATCACGTTTTGATCTAATATAACTT
TTTACAAATTTGGAACAGTGATAGGGTGGTTTGTAAGGAAAATTAATAGTGCATGCAAAA
TTGTTTGTTACAAGTTTAATTAATGCACTAACTGTATTTATCAAAAACTGTACAGTACAA
CATTTAAGTTATACACACTACATACTGTAATATCATAATCATTGAGTAAAATAAAAACAG
TAGCTTACAATATAAAACAAAACAAAAGAAAAAAACAAAAATTTACTTTTTGAAAAAGTC
TTAAATAGAAAGTTTCCGTTCGGTATTTGACCTTTTCCTCGCCGCAGTCTCTCGCCATTT
TCTTAGGCATATGATGTAAGCTGCGGTTACTGCGATGCATTGCAAACTTAGCAGTTTCAC
AACTGAAGGCGTTCAAAACCATGTGTCGATTTTTAACGTTCTTTGTGGCCATGAAATTTT
TTAAATTTTTTTACAAAATGGTAGGCCGGATGGTTGCGAGCCGGATAGTCAAGAGTCTAC
TGTAGGACATTTAATTTAAGCTTATTCAAAGAATGGACAGACAAGTAATTCACAGCAGAA
TGTTTAGGAGGTAACTTCTTCCATTGCACCGTCAAACTCCACTTTGACATCGTGAAGCCC
TTCAACGTCCACTTCATTCTCCGTAGCGTTGAGCATGTTGAGTGTCACTTCCTGAGAAGA
TTTGGTCAACATCCCTTGCTGGGGCTGATGTGAAAGTGACTGTACAGTCATCCCCCGCAC
AGTCATCCCTGCATCTTCAAACGATGTCTTCTTCAGCGATGCCCGAATCTGAGACACAGT
GCGCCCTTTGATGTGATCACTGATTTCATTCAAGTCTTCCCCAAATCTTTTCACTGCTCG
TCTCAGCAAATCTATTTCATCTTCAGACCATTTACCAGCAGGCGAATCAGCTGTTGGATG
CAGTTGAAGTGTCAAATCTCCAAGTTTGTTAAAAGCTGCGCCAGCTGCTGTAAATATTTC
TCCAACTTTACTTGCTGAATTCATAGTGGAATAGCTACTGAAC
>TeaL_255225
GAGATTATCTCTCCAATGTACTCGCAAACGTAGGCCCCCTTGGGTATGAGGCGCAGCGTG
CGCACTCCCCAGCCCTTGTTGCTCTTGGTTCTGAAAAGCTGGAAGCGAGCAGTGATGCCG
TGCTGCACAACACGGTTCTTGCACATCAGCTTGTTGCACGCACACGCCTGGTTGCACTCA
AACAGCATCGGTGGATCAGCAAAGTTGAATTCAGGCAACAGCTTTCCTTCATCATCATAC
CAACAGCGCAAGCAGATCTTACTGCACATGCAGCCACCACTGATACACATGTCCTTACAC
TTGCACGACTGGAGAGACGTGATGGTTCTGTCCACATTGATGTTGGATGTGAAACAGTTC
TCAGTGACATAGATGAAGTCGGTCGGCTCCAGCTCACTGTCCACTGTATTCACACACTGC
ACCGGG
>TeaL_255226
GTCCTCCCCCGCCACAATGTAGGAGACGCCGTACCCGTCGTCTGCTACTGGGCCGAAGCC
TCCGCCGGCTGAAATGCAGCGTGGGAACCGCTTCAGGTCCAGCTTGGTCGTCTGTCCGTG
CGGCGTCTGCGAGGTGGACAGTCTCCATGGTTCACTTAGCACCTCCTTCAAGAAAGGAGA
GTCCACCTCCAGATACTTGGACACGACGTAGAGACAGAACAGATGCCTGTCGATGCCTTT
GCCACACATGGCGTCTTGGTAACCTCTCTGGTGCTGTACACAAGCCTTCTGCAGCAGTTG
CACCTTCTCCTCAGTCGACACAGACTTGTTCTGCATGGCGCGCACCCAAGCACAAGACTC
GATGGTACAAGGTCTCACCGTCTCAGTCCTTCCTTCCCGGTACAGCCTGGTCATGGACGC
TTCGTACGTCAGGCTGAACTTGCCTGCATCCCTGAAGTAAGCGAGTTGCAGCGCCATCTG
TATATAAGCGTCTGGGCTGACTTTGCACTCCTTCATGAGACCCTTGG
>TeaL_255227
CCCCACGGTCTTGACGACGATCTCCTCGGGCGCGTACTGCGACACGTCGAAGCGCAGCTT
GAGCTTCTTGTCGCCGCCGTCCTCCTGGATGAGCGGGCTGTGCAGCCCGTCGAGCCAGGT
GTTGGGGCCGCCGGCGCCGCCGGGGCCGCCGGGGCCACCCGACTGCTGGGTGGAGGTGTT
GCTACTGCTGGTCGTGCTGGTTGAGGTCTTGAAGAAGTTGCTCTCGTGGTTCATGAGCTC
GGACCGGAAGCGCGTCATCTCGTCCTCCATCTTCTTCATCTCGTTGTCGAAGCGCTCGCG
GATGTTGCTGAACTCGGAGTCGAGCACGCTGAAGTCGCCCAGGTGCTTGATGGGGAT
>TeaL_255228
CTGCAGTAAAAATATAATAACAAAGACCACTAAATTCTAGATAAAATTACTTATTGCTTC
GTAAAAAAAACAATTCTCTTCTTAAAATTAATGACTGGTTTTTTTATCGTATATTATAAA
ATAGAATTAAGGGATAAGTTAAAGGGGGGGAGTCGTTTTAACATCACATCGAAGGGACAA
GTTCAAGTAACGTTTACGTTTAACTAGACACTTAAATTTAACTTGGTTTTACTCTTAAGA
AACTTCCTATTACCTGTATTTACAATCAGTCGATGGTTTAATAAAAACTAAGCGATTAAA
AAGACACTTTTGTTTAGTCCTCTAATTACTCCCTAATCTCACTGATATTAACCAATAAAA
CAGCGGCGACAGTGTTTAGACGGCAATCAAGAGGACGGCCATTCCTTTTGAGTGTCGTAG
AGCTTCGAGTACCCACCTCCTGAACCTTGGCCCGCCTCA
>TeaL_255229
TAAAATAGAAAATCAAACCTGATTCGAATAAAACATTCTCTAGTAGGTTCATTGCAAATC
AACCAGTTCCTACTAAATCAAAGTATCTATCCATCCAAAATGCACTAGCAAGTATGCATG
TCGGAAATCAATTCAGGCCTTGTATGTCCTTTTTTCAAATGTCATCATTTTTGGCAATGT
TCAATATCATTGTCCTCGTTAATAGTTATTAGTGCCACTATTGCAGAACTATATAGCTAA
AGAAAGCACAAGCTAGAAACATGCTGTTATTGGTGCATGCTCGCATAAACAGCTGTTAGA
ATACAGAATTCAGAAACGACTTTGAATTAGAAATGCACATCATCAAATCATGTTGCTCCT
CCTACATCACGCTTTTCAG
>TeaL_255230
CTTCAACAGAGCCTGATCCGAAGGTTCCTATTTCAGAACCATCCTTGTCTTTGTCAGAGG
CTTTGTTGTGCCAAGTGATGATGGTTTCAGAGGTTCGATTTTCGTCTCCGATGAAGGAGA
TGTAAGGCTTGGAGTCTGGAACAAGCACCTTTTCTCTGTAAATTCCAGGAAGAATGTAAA
TTTTCACTCTCTCAGAATTATGCAGAGGAACCATATCGACAGCACCTTGAACTGTAACTG
AATCACCACTACCATTCCAATCCACCACAATCACCCTACTCCGATTTCGCTCCTCTCTCA
AACCCATCTTCTCCTTCGTCAAATCCACCCACATATCACCCCATGTAATCACATTCTCAT
CCTGCACTTGGTTGTTGATCTCCGCTGATACAACCCCCAAAAACAATACAGCAACAACAA
CAACAACAAACACTCTCAAAAC
>TeaL_255231
GGCAAACTGGACTTCGGACATGACTTGGTTGGCCTTGGGACATGTGAGGACAATGTTATT
GTTCTCCCAGATGGGTCCCACGCAAATAACGTCTTGAGTAGGAGAAGTGGTAGGGGCAGT
GGTAGGAGCAGTGGTGGGTCTAGTGGTAGGGGCAGAAGAGGGGGGAGGAGGAGAAGTAGG
GGTAGTGGTGGTAGGATTAGGAGGAGTACAGGTGGGAGTGGCAGTGGGATTATTAGGAGA
AGAGGGAACAGTGAACTTCAATTTCACGAGGTAGGGACGGTGGTCTGACAAACGGACATT
CAAGACCTCGGCATGAGTGATGTCAACTTGGACACCCTGTGGTGCTCTGTACCAGACATG
ATCTAATCTAGTTCCTGGCCAGTCAGCAGGGATGGTGG
>TeaL_255232
ACTAGAATTTTAAGGGACAAATTTATCACATTCTCTTCAATTTTGAAAAAAATTATCTAA
TGCTTAGCCTCTAATAAAATGTCTTTGGTTATGCTAATATTACTTAATTATAATATTGTC
AATTTACTATTTAATTATTTTCTTTGAATATCTTGATGATCATTTTTGTGAAATCTTCAC
TAAATAAAACTTGGCCCTTCCTGTCGCAAAATCTCCTTCTATAAGAAACCAGACACATCA
TCACCTGTCCAACATCAATCTTCTTTAAAGAATGTCTATAGAGCACTTGTGTTTTTTTAT
TCATGTGGATGAGGCATACATGACTCGTCTAACTAAAAATTTCAAGATCCACAAACCTAC
TTACCTTTCTACCCCCTATAAATACATTTGCGGAATCCATGGTTACAAACATCACAAACT
AAGCATCTCTCAAGGAACAGTCTGGGAAATCAGAGAACAT
>TeaL_255233
CCTCCACTCCAAATCACTGCTCTTAATTAGTGTAGATAAGACACACAAACAAATTCCTCA
CCAAAACTCAATAAAAATGAAAATGGGTCCGAAACTACAACCTGCATCAACCAGCGCACG
CACACACAAATGAAGAACATTCCAGTGAACATAATATTTGCTTGGTTGCCAAGAAACATA
AGGCAAAACCCAAAAAACAAAAAAAAACAAAAAAAGGGAAAATAAACATCTAAGTCATGA
ACAGAACTCCTCAATTTTGTCGAATAATTTAATATATCAGCTAATTTAGGACTTTCTGGC
TTTTTTTCTTTTTCTTTTTTT
>TeaL_255234
TTACCATTAAAATACAGTAACCACTATAACAATTGGACTAAATTGAGACAAAATTATAAA
TTCATGTCAAAATTGAGTAAATTGAAATTACTAATGACCAAAATTACATAAGGGCCAAAA
TCTAAGGACTGCCGGTGTAATTTACCCTTAGTTGAATTATTGTAGATCAAGCTGTTAGCA
TGAGTGACATCTCTTGCCATCTCGGATTGGAGGTTCAAGCTTCAAGCTTCCAAATACAAC
ATAGAAAAGGGAAAAAATATATTGTAGATCAACAACACCTCAGACAATTAAAATCCTCAA
TTTTTTAATTTTATTTTATATTGAAAGCCTAATGTTTCGAATCTTTTTTTTGTCTTTCCT
CTAGCATGAT
>TeaL_255235
CGCACTTCAGACCCCGGGTCAACATCACCGATATTCTCTCCTCCAGCAAGAAGAATCGCA
ATGAAATCACAATCACTCCAGTGGCAGGCTCAAACAAGACCAAAGAAGACGTTGTCATGC
TGCAAGATGACGAGGAGGAAGGTGACGGTGACCGGCTGGTGATAGACGAGGGAAGAGACA
CAGCGGCGAGCAGTGGTGCCAACCCAGCGGGAGGCAGAGAACTGCCCGAGAACGTGCCTG
AATGCCAGGGTTGCCACCAACGCAGTGCGCAGTTCGTGTGACCAGTGGTACTGCAGCCGA
GAGTGCCAGGTGACCGCCTGGGAGGAGCACTCAGAGATGTGCTCGGGGTGAGGTTACGCC
GCGCACGCGACCTCTCGTCAGCTGATCACGTGCCAAACCCCACCTGTACATGTACAGCAT
CGTTACCGACCATATTTATATCAGTCTGTCTATTTATAAAACATAGTATTAAACCCGGG
>TeaL_255236
GCGCTCGACTGCCTGCACACGACCTCTCAGCCTCACTCCCCACTATTCAAGAACCACACT
CAATCTCACCAACCAAGCCAAACACCACCACCATCAAAATGTCTGGAAACCAGGAATGGG
ATGCCGTCACCAAGATTGGAAGCCGCACCCGCGGCGGCGCGGCTGGACCCCGCGAGACAG
TCGTAAAGGGAAAATCCGCCCTCAACGCTGCCCAACGCTCAGGTGCTGTGATTGCCACTG
AGAAGAAATACGCCTCCGCCAACGCCTCCGGCAGCGGCAGCGGCGGCGCCGAAGGCCAAC
GCCTCACCAAAGTCGATCGCTCGGACGACATCGTCAAGCCCAAGACCGTCGGCACCGTCG
TCGGACAAGCGATTTCCAAGGCGCGCAGCGG
>TeaL_255237
AAATCCATGAACCAAACACAACCTTAAGGAACTCTTTGTTCTTTTTCTTTATTGTCAATT
TACTTTTTTATTAATTACTGACTCAGATGGTTAAGTACTTGGATCCTATTCATTGTCAGA
GCTAGGAGTGGATCAGATAACTTTGTAAACTAGAATGCTTTCTAATTTTTTTTTACCTTC
AGCTCTTATATTGAAGTCATATTTTTCTCATCTGTAAGTACAAGATTTTGCACTCTCAAA
TTTCCAGTGTTTTCGAGAGAAGGCATCGTAGTGTCTCTGGATATAAATGAGATTTACATC
TATTCTTTTAGAGATTTCTAGGATGCTGTCTTTGATCTTTGGTGTGCATTGTGAGACTGT
TTCAATTGAACCACCCCTTT
>TeaL_255238
GGTTTATCTTTTTATTTACTATTGGAGGTCTGACAGGAGTAGTTTTAGCTAATTCCTCAA
TTGATATTATTCTCCATGATACTTATTATGTTGTTGCCCACTTTCATTATGTACTCTCTA
TGGGAGCAGTTTTCGGAATCTTTGCTGGAGTTGCTCACTGATTTTCTCTAATAACAGGTT
TATCTTTCAACCCTAAATGACTAAAAATTCACTTTTTAGTAACTTTCGTCGGAGTCAATT
TAACATTTTTTCCCCAACACTTTTTAGGATTAAACGGTATACCACGACGATACTCTGATT
ATCCTGACGCCTATGCAACTTGAAATATTGTATCATCTATAGGTTCTATAATTTCTTTTG
TAGCCGCATTAGGATTCTTATTAATCGTTTGAGAAGCATTTGTTTCTAATCGCCCAGTAA
TCTTTTCTCCTTTTCTGCCCTCTTCTATTGAATGGAAACATGCTTATCCTCCAGCCGACC
ATTCATATATGGA
>TeaL_255239
TGACGATGCCCTCCTTGTCGCACGTATTACCGGCCGCCTCATCCACCCCGCATCCGGCCG
CTCATACCACAAGATCTTCAACCCACCCAAGGCACCCATGACCGACGACATCACCGGCGA
GCCCCTCATCCAGCGGTCTGACGACAACGAGGAGACACTGAAGAAGCGCCTCTCAACATA
CCACGCCCAGACCAGCCCTGTTGTCTCATACTACCAGAAGACTGGCATCTGGAAGCCCAT
CGACGCGAGCCAAGATCCTGGACAGGTGTGGAAGAGCTTGCTCAAGATCTTTGACGACAA
GGCCTACGTTGCTGGGCGATCAGGAAGCCTGCTCAACAAGATTGGTCTCAAGAACTAGAT
CTAGACTCTCCACTGTCCTACAAGACATGGCTTAT
>TeaL_255240
AATTTTGGGGACCATTCCCTTGGGTGAGAATGCAAATAAATTTGCTTTGTTTTTTGGAAT
AAATGTTGTCCTTTATTATGAATGAAATTGCATCATAAGTCCTTACCCTTGGTTCAGCCT
GTTGGATGAGTTTAATGGAATTAGTTCTTAATGTAGATATCAGGACTTGTGAAACTAACT
TTTCGTTGTGAGCATGCCCTCCAATGCCCAAGTTGAATGCATTTGCTTAACTTCACTGGT
TCAGATTTCTAATTAGTTGGCAATTTCTGTGTGGGATTCAGTTCAGAGGTATAATTTTTT
CATGAAAAAGGAAGTTGAACTTCTCCATCCTTCACAAGTTTTCTTTGTAGTAGCAGGGAT
TTTGGCTGATAGACAAAACAGAGCTATTAGAGAATGATCAAACTTTGATACTTCATGCGT
CATTGTATTTATTTAGATCTGTGTTACATGAACTCTTCTACATGCATGAAGTACCTGTGT
TGGACATTCAGCTAAATCCTTACTGTAAATTGTGAAAACAGGACGGTACGGTCAACCAGA
AGAA
>TeaL_255241
ATCAGTAGATGTAAGTAACTATATGTATTAAGATTTCTGATACTTGTAGAAAGGATACTA
ATTCACTGATAAAAGGAGTTTTGCAATTTTTCACAAAGCATTCTGCGTTTTTATGTCACT
CTGTGCAAACACGCATGCATACACTAAACATTTCATATGTAATCTTAAACGAACCTTGGG
GGGGTTCTACTATTATTTTTCTTCCACGCCTGGCTTTATAAAATCTTAAATGATCAAAAG
TTCTAGTTCCCAATTGATTTAGTTTGGTTATAAGGGAACCTAGCTGGCACAGAATGTAGG
TTACTGCAGCTGGGCATCCATGGGACGAGCTACACGCATGTTCACATGTCGGACACGCCA
CGTGGCGTGTCATTTTTTTTTGTTTGCAGGACACCCTTTGGGGACACTTCATGGATACAT
ATGCCTGTGTTTTGACATGCCTTTGGACACTTTTGTGAGTTTTTTTAAAAAAAAAAAATA
ATTTTGAGTCTTAGAAAGCTAATTTGAGATAAAAAAAAAGAAAAATAT
>TeaL_255242
CAAGCCCCTGCAGGTTTCGTTAAAGATAATAATTCACAAAAGATAGGCCACGAATGATAG
GATCATTGTCAGTGTAATCCATACTGCCCGCATATTATTAGTCAATTTTTATTTGTATTT
TACTCTTTAAACTGTTATATGAGTGGTTTTTTAGAGTGCTTAAAAGTTAGAAATTTGAAG
ATCAAGTTTTGGCAGATCTTCCAAATTACCTTTTATAGGATACTGATACTGCTAAATCAT
CACATGTTTCTGGTAGTATGATTAGCCTTCCTCTTTATACTAGTGCAAGAATCTTTGAAT
GACCATGACCAAGTTGTGTAGTCAAGCCAGAGACCTTGCTTCTATTTTGGAGCCGAATTT
GAATAACATGGACGGAAACGAAGGGGTACTTGAACATGACCAATGCTCTTTAACCTAAGC
TGAGGGCCTGATGCAGGCTTTGCCTTTTCTTTTTATGCTTCAACATTTTCCTTTTCTCTT
TTTCCTCTTATACGTTTTCCTGTGGCAAGTATGAGATTTTTTGTTTTCCCCAATT
>TeaL_255243
CTGAACTGTAACTAAATCTGAAAATACGTAGTAGGGAAACAACCCAGAATTGAGTCATAG
TAGAGACTTATATCAGCATGTTTGAAATTTGAATTCAAATTGCCATGGCTTGTATGTAAG
CTGTCTTATTGGTCAAAAAACAGTTCTGCGAAGCTGTTCACAATTCTAAGAACATTATGA
AAGGACAACTTTATCCTTAAATGATGTTATAAAGCTAGAGAGCAACTTCTCCCTACTTTT
TTGTAGTGTCAAATAGTCAATTTCTTTCATAAGTAGTAGACCACAATATTTTAGAATAAA
AACCATGAATGTAGGGTGAACATGGTTGCAGTTTTTGCTGGCTATGCCATGGTATGTTTT
AGGGAGTAGCCTGCAAATTGTATTTATATCAGCTTCAATTTC
>TeaL_255244
CGTCGTCCGACAGCATGAAGGTCCTCATCGCCCTGGCCGCCCTGGTGGCGGTGGCTTGCG
CCATCCCCACCTACAACCCCACCCAGCAGACCCACGTGGGCGTGGACAAGGATGTCGCCA
TGAAGCAGAAGTTAGTGCTGCAGCTGCTCGTCCGCGTGCAGCAGCCCCTCATGTACCCTG
AGCTGATCGAACTGGGCAAGAGCTGGCAGCCTGAGCAGTTCGCCGACCGTTACGCCAATC
AGTACGTCGTCAAGAAGTTCGTCTCCATGTGGAAGCAGGGTATGCTTCCCCGTGGCGAGA
TCTTCCACGTGTACAACGACTCTCAGCTCAAGGAGGCCGTCGCCCTTTTCGACCTGCTCT
ACTTCGCCAAGGACTTCGACA
>TeaL_255245
GAAAGGCTTTTGGAAATCAAAAGGGTAAATTACACCGTTGGTCCCTCTAGATTGAGTGAA
GTTTCATTTTGGTACTCGTAGTTTCAATTTAAACAATTTAAACGCTACACTTTCAGTTTT
GTTACAATGTGGTCCATCCAATGCTTGTGTTCGAATTTTGAAAGGAAAAATGCCACGTGC
AAAACTAAAGGGAGGAAAGTGCAATTTAAAAGAAACTACAAGGAACCACCAGTCTAGTTT
TGCATGTGGTCTTTTTCCATGGCACATGACAGAAGGATAACATTGCAAGGTTCAAATTAT
TTGAATTGAAACTATGGGTTAAAAGTGACGCTTAAACTACAAGGACTAATGGTG
>TeaL_255246
CCCCAATTCTCTCTGGGCCAAGATGTACAAAGGGCTTTATTTTCCAAATCAAATTTTCTT
CAGGCTTCTCGAGGGACTTCACTGTCTTGGACATGGGTTAGTTTACTCAAGGGGCAGAGA
TCTTCTTATGAAGGGTCTTCGGTGGCAGGTTCAAAATGGTGAGCATATTCATTTTTGGAA
GGATAGTTGGATTCTGGCTATTGAGGGCCATAAGATTCTTTCGTCCAAACTAGCTGGGTG
GACTATTAATATGGTGGCTGATGTAATTGATCGTTCTAGTAAGTCTTGGAATCTAACTTC
ACTTCAGCACCACCTCATCCAGGAGGAATGAAGGCCATTCTATCCATCCCTATTGCAGTT
GGTCAACATGAGGATTATCTGGTCTGGCATCCAACTTCTTCGGGCTATTACTCAGTTAAG
TCGGGCTATGATATGGCTCTACGTGCGTGTGATTTTACACAAATTTGTAGGCCCTTTTCA
TCATCTACTCTTGGGGATGTACTATGGAAGTTCATTTGGAGCCTTGATGCCCCTCCTAAA
ATTTGCCATTTCTGGTGGCGAGCTTGCCACAACCTTCTAGCTACAAAAGATGGGCTGCAT
AAAAGGAAATGTGCTCCGATGCCTATTTGCCCTATCTGTCTTGATGAAAGGGAAATAGTT
AAACACTTCCTTTTTGACTGTTCGTGGACACAAGTAGTTTGGTTTGGCAGTAGTCTCTCT
GTCAAGATTCCTAAAGGTTCCATTCCGAATGTGGCTCAGTGGACATAAGTCTAAGGAAGA
TGCTAGGGCCTTTTTGAGTCAAGTGGCGACAGTATGGTGGTTTATTTGGAAGTCTAGAAA
TGAATTTGTGTTTAATCACCTCCCTGTGTACCCACTCGCTACTTGCCGCAGAATTTCCCA
AGCATGGAAAGAAATGCTAGCTTTTCTCCACTCTACTAATGCTGTTATGTCCTCTCAATT
TGTCCTTGTTACACCTACCGTTGATAGGTGGAGGCCAACTCTGGCTAGGAATCTCAAAGT
CAATTGTGATGCAGCTTTTTGCAAGCACTCCTTAGTGGAAAGCATTGATGTTGTTGTTCA
TGACTCCCATGGTAAGCTTGTGGAGGAAAGGGCCCAGTCTTTAATAGCTTTTTCTACTCT
TGAAGCAGAGGCTTATGCCATTCGGTTGGCTTGTTTAGTGTCTCTAGCTCTTAATATGTT
CTCGGTGGAAATTGAAAGTGATAATCAATCGGTTATTCACTTGTGTGTCTCAGAACTTGT
TCCCTCGAGGGAGTCTGCTGCCCTGATTATGGACATCTGTGACCTAGCTCTTCAGCAAAG
TCTATCTTTTTCTTGGACTGGGTGTCAAAATAATAAAGTTGCCCACTGGGTAGCAAAGTC
TTTAGCTTCCAATGTTTTACCTTGTAACTGGGTTGTGTTTCCACCTACACCTTTGTTGTG
CTTGCTTAGTGCTAATGTACTGCTTTCG
>TeaL_255247
TGATATGAGAAGGAAACATGAAAAAATTACATAGAAATTTATTTTGTTATCAAGAATAAC
TATACTGAGGACCAGTAAATTTGATGCACATGATAAGGAACACACAAAAGCAATAATGCT
AAAAGAAATGATCGCAAGAATCCCACCATTACAGTAAATACAATTCTTTTCTTAAAAAAG
GAAAAAAGCATAGCCAGAACAAGGATCTGGCATTGATATCATATATGCAACCCTTAACAT
ATTCTTAATTAAAATCTGGTCAGATGGACTAGTAAGCTAGGATATGTTTCTAAGCTCCTA
TATTCTAAAGCATACGTATGTGGAGTAGACGTGAGAACGCAC
>TeaL_255248
CCGGTCGTCAGTGGTCGACGACAAAGACGGGGTCGAAGCAAGCGTAGCCGCAGTTGGTGG
GGCAGCACTTCTGGTGGCCGGGGCAGAGGTTGTCACTGGTGCAGAGGTTGCCGCAGAGAG
ACGGAGGCTCCCCGCCCTGGCCCCGGTGAGGTCTGCCTCCGTAGTCAACACCATGGGCAC
CTCCGTACAGGTGAGGGATCAGCCGCTTCACGTAGGGACAGAGGCCCTTGCGACCACAGT
CTCGGCGGGAGAGGAAGCCGGGCAGAGACAGGAAGGAAGAGTCCTGGGTCTCCTGAGCTG
CTGAGTACTCCAGAAGCAGGAGCAAGGACACTGCTAAACCCAGCAACAAGGTCCTGACAC
TCAC
>TeaL_255249
GAAAAAAATACACAATTTAGATAAGCACTTTGACATTAGTTTGAAAGACAAGGATAAGTG
ATAGAAGGCATTCAATGTGCATTTGAAGAACTTATTTTTATTAATTAAAAACTGACTCCA
AATTGCCAAAATTCAATATGCAAAAGAGTAAGCATAGAGTGGCAACTTTAACCAGAGCCA
TGGCTGCTTGTACATAGAGGGTTTGTGGAGGACCACTACGCCCTCCCTCAAATTTCCAGA
AACTCATTTAACTTTGAGCTGTTCATGTAGAAGCCCCTCAAAAGAGTCTAAGTTGACTCC
ACTGCAGTTACACGTTAATAACCCACTAGCTTCTATCTAACCCATCCAGTGATAAGAATT
TTCAATCCAGTTCATAGTTCCAAA
>TeaL_255250
CAGATCTCGAGTTCAAGTCTCCCAAGGGACCATTGGTGGTTACCTAGATCATTAACTTCA
TGGTCCCCAGGGATTAGTTCTCGGCTGTCCAAGCCCGAGGCAACTTGGGACCAATTGGGC
TGGGCTGGGCGGGAGATACCTTAGATTATATAAAAAAAGTATCATTTCTTGTGATTCCTC
TCCATTATGAACAGGATTAATATTCTATTTGCTGATACAGTATACACATCTATTTATTTA
CTATACATTGTTGAAAGGGTTATGAATAGATATTCTATTTATGATGACTATCTCACATCT
TATTTGGACTTGTAGTATTGCAGAATACACAGTGGTT
>TeaL_255251
CGGCGGTTGAAGTTGTGCCTCAAAAGTCTCGCGAATTGCTCTCCGGTTTGGATGTTGGAG
CAAGAGTCGACCATGTGACAACCAGGAAGGGATTCGTCGAACGTCGGGTCGTCTCTTCTG
TCCAATTCGTTCATGACCATTTCCCAAATCGGGTGGCTTCTCGATGGGCAGTTTTGAGCG
TTTCCGTTACATTTGTGAGGCATCCTGAAGTACAGAGTGTAAGGCCAGATAGGAACACGT
CCTAAAGGAGCGGTTATGGAGGCGTCATAAACGAAATATTGATCGGCCATCATTTCGAAC
TGTTTGTTTCCTCCGACTCTCAAATAAGGAGCACGGACGCCGATGATGGAGCCGTCGGTG
ATATTCGCGAATCTTTCGATAATCAACCTTGAGCCGGCCATTTCAGCCAACCAGTCGTCG
TACGAGCCACCGGTCCAGTATTTCGGGTCGTCCTTGTGGGTGAGAGAGAAAACG
>TeaL_255252
CATGACTAGTGATGTGAAGAAACTGGTGGACGAGGGGTGGCAGAAGAACGCTTTCAATCA
GTATGTCAGTGATTTGATATCGTTACATAGAAAACTGCCGGATCCTAGAGACGAATGGTG
TAAAAAGCCGGACAGGTATCCCCGTGACTTGCCCAGCACCTCGGTGATAGTCTGTTTCCA
CAACGAGGCGTGGTCAGTGCTTCTACGCACCGTGCACTCCATCATAGACCGCTCCCCGCC
TCACCTGCTCCACGAGATCATCCTGGTCGACGACTACTCGGACATGCCGCACCTGAAGCG
GCAGCTAGAGGAGTACATGGCAATGTACCCCAAGGTGAAGGTGGTGCGCGCTGCCAAGCG
GGAGGGGTTGATAAGAGCTCGACTGATAGGCGCCAAGCACGCCACTGCGCCTGTCCTCAC
CTACCTGGACAGCCATTGCGAGTGCGCAGAGGGATGGCTGGAACCCTTGCTGGACCGTAT
CGCCCAGGATCCGACCACGGTCGTGTGTCCAGTCATAGACGTCATTGACGACACCACGCT
GGAGTACCACTGGAGAGACTCGGGGGGCGTCAACGTGGGCGGCTTCGACTGGAACCTCCA
GTTCAACTGGCACGCGGTGCCGGAGCGGGAGAAGAAACGACACTCGGACCCCGCGGAGCC
GGTATACAGCCCCACCATGGCCGGCGGGACGATCAGCATCGACAAGGCGTTCTTCGAGCG
TCTCGGCACCTACGACAGCGGCTTCGACATCTGGGGCGGCGAGAACCTCGAGCTCTCCTT
CAAGACTTGGATGTGCGGAGGCACGCTGGAGATCGTCCCCTGCTCTCACGTCGGTCACAT
CTTCCGCAAGCGCTCGCCGTACAAGTGGCGCACAGGTGTGAACGTGCTGAAGCGTAACTC
TATCCGCCTGGCCGAAGTGTGGATGGACGAGTACGCCAAGTACTACTACCAGCGTGTCGG
CAACGATCTGGGTGACTTTGGGGATGTGACTGCTAGGAAAGAGCTGCGGCGGAAGCTTGG
CTGCAAGTCTTTCCGCTGGTACCTGGACAATGTCTACCCGGAACTGTTCATTCCAGGAGA
GGCTGTGGCTTCGGGAGAGGTTCGTAACCTAGGTTACGGAGGCAAGACATGTCTGGACTC
ACCGGCCCG
>TeaL_255253
AGACTCAACCACAAGGCTCACAACCGCAAGGCACTGAGGTTCTACGCAGTGGTGAAGGAG
TCAGAGCGGCCGGAGCAAGGGCGCAAGCGCAAGACCAAACACTCCAACAACCCGCCTGTG
GAGAACCACGTCGGCTGGATCATGGATGTGCGGGAACACAGGCCTCGCACGTCCAGTGTC
GGGAGCAGTACCGGAACGAGTCCGAACGAAGGTTTCCTGTCAGGCAGTGTGCCCAGCTCG
CTGCCCACATTCCAGCACCCGTCTCACGCTCTACTCAAGGAGAACAACTTCACCCAGCAA
GCCTACCACAAGTACCACTCCAGGTGTCTAAAGGAGAGAAAGAAGCTCGGCATCGGGCAG
TCGCAGGAGATGAATACTCTGTTCAGATTCTGGTCCTTCTTCCTGCGGGAGAACTTCAAC
AAGAACATGTACAACGAGTTCAAGACCATCGGTGTCGAGGATGCCCAGGTTGGCTTCAGA
TATGGTTTGGAGTGTCTCTTCCGGTACT
>TeaL_255254
GTCAGTTTATACACAACCCTTGGCCCACAGTGCAGATGAAAGCGGGGCAGGAGACTCAGA
GAGGGAAGCGGAACCCGACTACGATACCTCGGCTGCAATCAAAGGACATTTGCTGGTCTC
GGTAGTGTCTCATCTGCGCCTAACAGTTACAGTTGTTCTTGTTGGGTTGCTGGTCGTTGG
TCAGTGTGGTGGTTCCAGGCTTCTGCGGCTTGTGTTGTACTCCAGACTCGGCTGCGTTCA
AGTCCAACTTTCCGTCTTTAATACTCCTGTAGATCTTCTGAGCTGTCTCTAGGAATGCTT
CTTCAACTTTCTCGCCCGTCTTGGCACTGGCCTC
>TeaL_255255
TGCAGTTACTACTCATGATTGACGTATCATTCACCATGTAGAAAAACTTTACATTTTTCA
GATCTACACTTTCTTCAAGACGCAGTTGAGCAAGTTTTTTCTGATCCGTGATACTGGCGG
CGAAGAGGAGAGGTAGATCTACAGCGTAGCGAGCCATCGGAGCGTAGACAAACACTGACT
TCCACAACGGGTCATCTGACGACGGCATGTGGCCTTGCACATCAATGTAATCTGAGGATG
GCTTATGACCAAAAACACCGCAGAACGAAGCTGGTATTCGCCCCGAGCCACCGATATCTG
AACCAAGCCCTATCAGTGAGGCTCCTGAACCCAGCAAAGCTCCCTCTCCACCAGATGACC
CCCCTGATGTGCGCCGTGGGTTGTAAGGGTTGTTAGTACGCCCGGTGACAGGATTGTACG
TCTCCCAGCTGAGGCAAAGCTCCGGCGTGTTGCTCACCAAGAGAGGTATTGCTCCACGAG
ATCGCAAAGTAGCAACAGCTGTTGCATCCTCCTCTGCAATCCTGGTCCGGCCG
>TeaL_255256
CGGCCAGGGGGAAGAGCTTGGCCTTGAGAGCGGCCATAGCCTCCTTGTGGCGCTCCTCGT
TGGCCTCAATGCACTTGGCACTGACGTCCGAGTCCGTCTCGGCAGCGCAGTTCTTGGCGG
TCGCCGCGTACAGGTTCTTTTCGGTGTTGAACTCGTCCCACAGGCCCTTGTCCTCCCACA
GGGTCTTGAACAAGTTGACGATGGACACGCCGCAGCCGATGATGTTCCTGGTGCCCTTCT
CCTCGCTGGTGACCGTCAGCTCGTTCTCCAGGCTGAGGATCATGGTCTCGAAGACCTCGT
CCAGGTTGA
>TeaL_255257
CCTTGGGAAATACTCTATTTTTTATAATTCCTGTTTTTTCATGCAGTCAAACCAAGACAA
AACAAACAAAACCTTTCCAAAAGATACACATGTACAAAAGGCTATCAAATGGAAAATCTA
ACAAGCATAAGAATTGAAGCTAGGAAACACCAAACTATAGAAATAGATGGAAATCTACAT
TCATCTCTTTATAAATAAGCGTAAATTTGTACTCAAATCCATGCTATTAATTAGAGAGAG
TAGATTGCCATGATTTTAAAGGGGGAAGCCGTACATAGCTTGTGAAAGCTCTATAGGACT
TCTAAGAAAATAGGGAAGAAAGAGGAAAAAAATACATATAACGTATCAAAAGTAGTTAAA
GACTCATCTTCTTACTCATGAAATATGTATGTAAAATCCAATTCCATGTTCAAAATTAGT
AGAAAAGAGAGTTTTTAACACTTTTAATAAGGAAGTCATTG
>TeaL_255258
CGAGAAGGCAGTTGCTGCCCCTCATTTTCGTCCACCGCTACAAAAAATTTAAAGTTTTTG
AAAAATAAATCCAAAATCTAATAAGATCTGATGATTACAAATAGGAGCATTCATGTGAAA
AGATCCTCAATTCCACTCTTTGATTTGTGCCCATCTTACCCTTGTGTCAAGAAAGGCAGG
GCACGGGACAAAGATGATCCCGACAACATCAAAATTTGAAAAAATACAAAAAAGGATTTC
ATTAAGATCATGCCACAAAGGTACCTCATTTTCGATTTTTTGAACAATAGATGTGTTGCA
TGATGAGTTGCTAGCAACGATAATCAAACCATGGATAATGTAGCGTGGGTGTAGAGACAT
TGTTTGAGAGTGTTGAGAGGCCTCTTTCAAGTAGGAGCTCGAAATGCTTCTAATCTGCTT
ATAGCCTTTGAATGACTTCGGGAGAGAAAGATAGATGATTTTTT
>TeaL_255259
AAACTCGACACTGGATTGAGAATATAAGGACGCTAACCTACAAATATAGCCTAGTCACCA
ACGTGGTTTGGCCATTTAGTAAAACACAAGGAAAACTTACCCCTTTGGCTGGTGAGTGTA
AACTTAGTCCATATTACTTGAGAAAAAACAGTAGACAATAAATAAACTGACAAATTTAAA
CATAGAAGACAGATTCAGACGGACACAAAAATTAATACGCCATCATGGCACAGTGACAGA
AAAGATAGAGACGAAGAAGTGACGTAGTCACGGAATAACGCTACCAACCTCGCAGGCAGG
TAGCACTAAAAACAGCAACACGAAAACACAGAGCCAAGTTCGGTACTATATTGGCTCAAC
CTCCCCCCCGAAACTCCGGCATATGCCGCCTAACAAGGAAAAATGTGCCTCTTCCTCAAG
AAATAACTCTCCCTCAGAGAGACAGACAGTGAGTAAAGGTTAGCCTCCGTAAACCAAAGA
ACACAGAATTCTTTGAAAGTTGCTGGCGCCAGCGAAAGAAAAGAGACAAGCGGAGGACTA
ACCAGAAACTAGCTAAGAGAGGGTGATCAAGCCTCTAATTCGCAAATACCACTCACAACA
ACGGACCACGGTAAGGCTTGAGATGAGACACATGAGCCTTCCGTACCACACGGCCGCTCT
GGGGATTGCCCAGTCGCACCGTGACAGGGGAGAGAAACTTCAAGATACGGTGGGGACCTG
TCCACCTGAAACACAACTTGGCAGCTCTTTTGTCGACCGCCGAACT
>TeaL_255260
CGTCAACAAGTTCTTGCAGAAGGCGGTCTTGATTACCTTCGTACACGCATAGAGAATAGA
TTAGCCACGACAAAAGCGCTGAAGTGGTCGTGAAACCTGCACCGGCGATTGGGAGCATGT
TCGGTATGACGAGATCACGAGGCAACTTGTTACCATGATCGTCCGTTGCTCGTTTGAGGT
AGTCAACTACGCAGCTTGCTCCGAGCGCGGCTGATTGAAGTGGCAGATCATCTTCGGTGT
CTCCTTTGGGCGCTTCGTCGATAGCTTTGTTAATCACGAGCCAGAGTTTGGATTGAATGT
TCTTTAGTTGATTGGCAGTCGTGAAGGGCAATGCGCTCAGACTGGCGTACCATGATCCAT
ACGAGCTGACCTTCTTGTTGAGTGAGAGTGATTGCGCAATCAGTATCACCAATTCATTCA
GTGGCGAATCTGGACTATCAAAGTGATGTGCCTGGTAACCTAGAGCGAATTTGAAAACGG
TCTGTGAGGCAAGCTTGAGCATGTACTGGTAGACATTCCACGCTTCATCTTGGTCGTCGA
GTTGATCGAAAACCTTGAAAGAGT
>TeaL_255261
AGAGCACGCAGGTGTTCGAGAGAAAAGTTTCAACAATACCTGCAATATTTAACTGCAATC
GACTACCACACGCAATATGCAAGCTGGATTTGCGCTTGTGCTAATTTACCTCTTCGCAAT
CGGGGAGTCCCGTGCCGAATGGTGCATGTCAAACCAGACGGATGCCGGAGCCACCTACTT
CAAATCCCTGGAAGAAGCCATCCAGAGGGCAGAGTGTCAGATAGTTGATGACGTCACGTT
CTCAGACTACGAGCCCAAGGACGGAGAAGAGTTTGACTTCATCATAGTGGGAGCTGGGTC
AGCCGGGGGCGGGCGGGGATCCAACAATATCTTCAGAAGTGCCAACTCTTTTCAACGCAG
GTCAAAAGTCAGACATAGACTGGCAATATCTGACCGAACCAGATCCTACGTATTGCCTTG
GCAGTAAGGATGGAAGATGTGCTTGGCCAAGAGGTAAGGTCCTCGGAGGAAGTAGCACTA
TCAATTATATGCAGTACGTTAGAGGCAATCCCAAAGACTACGATGATTGGGAGAAAGCGG
GGAATCCGGGATGGAGCTACAGCGATATGTTACCTTATTTCAAAAAATCCGAATATATGA
AATCTGAAGATGTACTAAGCAATGAGAACAGTGAAGAACATCATTCCAAGAAAGGATTGC
TAAGCGTTGAGTCATTCGCAAGAAAAACAAATTCACCTTGTATTCAAGCACTTTCTAGTG
GATTCAAGCAGCTTGGATACTCAACTCTCATGGACGTCAATGCTAAACACACCGAAGCAC
TTTACTTTTTCCAAGGGACTTTAGAAAATGGCAAAAGATGTTCCACTGCTAAAGCTTTTC
TTCGGAGATTCCAGTCGAGGCAAAATCTCAAAATTTCTAAACACTCCTTAGCTCTACAAG
TTATCTTTTCG
>TeaL_255262
CGAAATGTACCGATGATTCGGCCGGGGATGATGAACTCGGCAAGAGAAGAGAGGTTTTCG
ATGGCTAGGTGGAAGCGGCCGGTGAGGCCCGGTGAACCGGCGCTAGGATCACCGAGATTC
AAGGCGATGATCTTACCGGAGTCGCAGTAGATGCCGAGGAAGTTGTAGGGGTCGGTGGTG
AAGGCCCAGGAGGAGAAGTAATTGGAGTTTTGTATTTAAAGCTCTCCGCTACTGGTACCT
TAGAAGTTGCAGACATTACAATATATTTATATGTATATATATAAATATTTTGCTGTGTAT
GAATTGTTACCAACTGGTTCTTCAATTACACGA
>TeaL_255263
TGTGTGCGGCGGTTTGTGTCAGGGTAGTGAGAGTTACCGCCATCGATGATGATGTCGCCC
TCCTCGACACCGCCCTCGGTCAAGAGGAGCTCAATGAAGTCGTCAACGGGCTTACCAGCC
ATGACGAGCATCATCATGCGGCGGGGCTTCTTGAGCTTCTGGACAAACTCCTTGATGGAG
TGAGCACCGACGATGGACTTGCCCTTGGCCTCATCGTTCAAGAATCGGTCAACCTTGGCA
ACAGTTCTGTTGAATGCAACGACAGTGAAACCATGATCGGCGGCATTGAGGATCAGGTTC
TGGCCCATGACGGCCAAACCGATCAAACCGAAGTCTCCTACAGCCTCAGTCATATTGAAA
AGCTGTTGTTGGGATAGTATCTAGGTGTTGGCGGGGCTGAAGGGCGATGGTGGGGTTAAG
CTGCAGCGACCTGGGCGCGCAACTAACAAGGCAATTGGAGCTGTAGAAGCTGATGGGGTG
GACGGAGAGAGAAGAAAGAAGACTTCAAAGTCGG
>TeaL_255264
ACTTTATTTGGTTCATGTTTCCAATTTTTTTATCTTCTTCCGTCATGTTACCGTTTCTGA
GTTGACCAAAACGAAAATTTGATCCTTGCTAACAGAGTTATTTGTTCTAGGGAAAATACC
ACAATATTAACCTGGAAGCAATGCTATTGAAATAAAACACACAATCTTCCATATACGTTG
CTTTCCTTATGTGCTAATGGCTGCCTCACAATAGATGTGTGTCTCTGTATTCTAGTGCTC
ATTTGAACCCCATCACATGCATTATTTTACGGTTACATTCCTAATTTTATGGAGTTCAAT
GTCAAATAAATTGGCATTAATTTTGTTGTGAAACCCATCTGTGCCTTCCCATTTGTTGAA
CATTCACAGATATGAAGAATTGTTCTAGAGAAGGTACGTAGAGAAGGAGCTGGCTTACCT
TGCTGGTTAGATCTATCAGAGAGTTAAAATTTGATGGCTCATCTCAAAGGTT
>TeaL_255265
GATGATGTGGAAAGCTCTTCCTTTGGTTGTAATGTGGTCTCTGTGGAATCATTGAAATGA
GTGCTTATTTAGGGATGTTGTTCCAAATGTGGTAGGTGTGAGGGATCTGATTAAGTTTAG
AATGACTGTTTGGTTCAAGAAAGTGTTTAAGGATCATATGTTCACAGTGAATGATTTTAT
TTTTAATCTGGAACACATTAGATTCTGCTTGGGAGGTGGTTCGAGGGGTGCACCTTGAGG
CAGTGTAATGAGTTTGGGTTGGATGCCTTAGTTTTATGTGCTATTCAAGGGAGTGCTGAC
TGATGGAGTTGAGAG
>TeaL_255266
GTAGCTTAGTCTAAGTCCTTTCCTGATTGTGAATTTAGTTTTTCTTTTTTCTTTCTTTTT
TTTGTATTCTTTTCTTCTCTTTTATTGTAGTGTTTCCCAATCAGCATCTCTTTAATGAAA
ATTTAATCTATGAAAAAAAGAGTTGACTTCATTATAGAAATGGCACGATTCATATTCAAA
TTTGCCTTAATCAAAATCAGACTTGAGCAGCTGTTCTGAAAGTCAGAATTTCCACATGAA
GTGTGCAGAATTAGAAACCACAATTGAATCGTTGATACAACTGCTAGATCTGGTTAAGAT
TAAGGTGAAATTCTAACTTTTCAGATCTCTTGGATCATAATTAGGTTCATAAAACTGACT
CTGGCATTGGCTTTTTAAGTGGTTGTTTTTTGGCTTTTTTAGAATTTAAAAATGCTGATG
CAATTGGGAAATTGTTAAAAAAAAGTGTGGAAAAGTTGAGGGGCT
>TeaL_255267
CGAAAACTTGACTTGAGTATAGAAATAAATTTGTTTGTGCTTCTTCCATGCACACATCCA
CCCGTGTGTACTTTGACTAAAGCACATACCTTCCTCATAGAAAAAAGCAGATTCAGAAGT
GGATATATATTGCCAATACCTGGGCTGGTCCTAAATTCAAGTTACATTGCATTGTGCTGC
CTTCCTTCCCACCTGCACTAAACATATCCTTTCATCTGCAGATATTTAGTGAAATCTTTG
TTAAACAACAAAGGAAACTAATCCTAATAATAATTTGGGCATATTGAATTGAATGAATTT
TGAATTGTAGTTGCGTGGAGTGTGTTGGATAAAGG
>TeaL_255268
CATCCTGCGGGGTCCTGACCAAGAAGCAGTTCGCGGATGAAGGCTTTTGCCAAAGGTGAC
GCCTTTGCCCCCACGGCACCATTTGGGATCGTGTCTGCCATTGGTTGCATGCCCTCCCTT
TGGACAGTCTCGATGCGCTTCTCAAAGATTGGAACAGCACCCTCGTTGGGATACACAGGT
CCTATCAGGACGGCTGCAACGATCCTATCAGCTCGTTCTGCAGCCAAGTGTGCACCAACA
ATCCCTCCCATGCTATGCCCGACAACGACTGCCTTATCTACTGCCAGTGCATCTAGAATG
CTGATGACATCATCGGCCAGAGTCTGCACGCTCTGCTCGATGAATGTGTAAGGAGAGCGT
CCAGCACCGGTATTGTCAAAAATGATACATCTGAAGCCCTTTGCGACCAGTCCTTGTGCT
ACAGCATGGTAGTAATCTTGGGATGACCCCAGACCATGCATCAAGATGAAGGTCTCCCGC
ACATCGCCGCTCGGCTTGAGGTCAGCATAGTGAATTCGCTTGTATCCAATGTGAAGAAAC
GGCATTTTCGAAATATCTGCTGGTGAATGAAGAAGTTC
>TeaL_255269
CGTCAAGTTTTCCAGGCTCTTGGAACTAGCCCGCTTCACTGACAAAATGCATTTGGAACG
ACTGTTGGTTGATTGTGTGCGCCATAATGATATGCAAATCCGAATTGACCATGGAGCCCA
GTGCATTCATTTTGGAATGGATTTGGCAGAGAGTCAACGTGAGGACCATCCAGAGGGACC
CACTCTTCAAAGCATGCCCAGTGAACAAGTTCGCAATCAGTTGATCAACATGGCTTGCGT
TCTCACAAGAGCTATCAACACTATCAATCCTGCAAAGAAGAGGATAGAAAGAGAAATTCT
GCGGCCCAAGATGGTAGAGAGGTATCATGCCACAAAGGTTGAAGAGCATGCTCAAATTTT
GAAGCGCCACAAGATTATTGAGGATAGAAAAGAATATTTGGAGCGGCCCGCCGTCAAGAT
GAATTGGCCCGCATGCAAATGGCCCAGGAGCAGAAGAGGTTAGCTATGGAGATGGAAGAG
CGGGAGAGAAAGCGTCAGGAGAATGAAATTCAGCAAATCAAGGATAGACATCTCAAAGAG
AAGATGCAG
>TeaL_255270
ACCCGAGCAGGGACGCTACGACCTTCTCATCTCGAATGCGACGTTCGACCGCGATAACGG
CCAGTTCGAGTGTCGCCTGAAGGTGGTTGGCAGTGGTAAGGACCTGCACTCGCAAACCTT
CACGGTGACCGTCCTCACCACCCCCTCTGCCCCTCAGGTGCTCCCCGGGCTCAACCCCAC
CGCCACGGAGGACAAACCCTTCAACCTGACGTGCTCTAGCACTGGCGGCAGTCCCGACCC
TACCATCAGATGGTATCGGGAGGGAGGACATGAGCCACTGGAGTCTGTGATAACCTTGAC
TGACCAAGGAGTGACTTCCATCCTGACTTTCCTGCCGAAGAAAGATGACGACGGAGCTGT
ATTCCGCTGTACAGT
>TeaL_255271
AATTTACCTTTGGTATAATGGGTCAGCGATTTGATTCCTGAAGCAAGACCCGTTCTCTAT
ATGAAAATGGTAGTAAAGTTTCAGTAATCAGACCCGAAACCAAGTGATCTTACCATGAAC
AAGTTAAAGGACTGAACGGTAGTCTGTAGCAATAGACACCGAAGATTTGTGGTAGGGAGT
GAAAAGCTAATCTCACTTGGAGATAGCTGGTATTCCGCGAAAACTATTTAAGTAGAACCT
TATAATATTTTGCCGTGGATCGAGTCGAGCACTGGATACAAAAGTGAATCATCACTAAAA
TTGGGGGGATATAATATCTCTATCAATTGTATCTAATCAACTTAAAGATCCATAGAAATT
AGGAGTCAGACGGTGGGGGATAAGCTCCATCGTCGAGAGGGTAACAGCCCAGAGGTCCGA
AATAAGGTCCCAAAAATCTGACTAAGTGAAAGAAATAGAGAGAACAAGAAGACAACCTAA
AAGTGGGCTTGGTGGCAGCCATCTAACAAAGAAAGCGTAAAAGCTCAAGGGTCTATTGAA
GAAAAGATAGAAAATGTACGGGGTCTAAGTCAGATACCGAAGTGGACCAACCCCGTGGGG
GTGGTAGCGGAACAATCAGAGGTGAATCCCCCTCTGGTGCAGAGGGGGCAATGGGACAGA
CAAATCTGAACAGATAATGCTGACATGAGTAGCAAAAAAGAATATAGAATTATTCTCGCC
AGGAGGAGAAGGGTTATATGTGACTTAAAGCATAGCCATATGTCAAGTAACGGTATCTAA
GATAAGATCGATGAAAAAATCTTACTAATTACATAGTCCTGGTTCGCCGGGTGCTAGCAG
TAACTGGAGGGCCAGGACTCAGGAAAAATAATTAGCGATGGTTAACCGTACCCAAAACCG
ACACAGGTATCCGAAGCGGCGAATGAGACAATCATCTTGAAGGAACTCGGCAAATTACCT
CTGTAACTTAGGAAGAAAGAGGATGATCTTTGGATCATGACACAAAATAGTAGGGAACGA
CTGTTTACTTAAAACATAGGACCTTGCAAAAACCTAAATGTTGATGTATAAGGTCTGACA
CCTGCC
>TeaL_255272
CGTGAGGGCGCGCGTTCGCACATGCTGAGACAACGGGTGAAGCCTCCGTCACTCTCTGCG
CTGTACACGCTGTCCGCGCAAGCCACGCACGAGGCCGTCCACTTGCTCTGCCAGATGCTC
GTCTTCGACCCGGACAAGAGGATCAGCGTGGTGGACGCACTCGCACACCCGTACCTGGAC
GAGGGACGGCTACGCTACCACTCCTGCATGTGCAAGTGTTGCTACACGAGTCCCAACGCG
CTGCGGCAGTACACCAGCGACTTCGAGCCAGTCACCCCCCACCCCTTCGACGACCTCTGG
GAGCGCAAACTCACTTCCGTTCAACAAGTCAAAGAGGAGATGCACAAGTTTATCGGCGAG
CAGCTGAACACGAACCGGGTGCCGCTGTGCATCAACCCGCAGTCGGCAGCGTTCAAGAGT
TTTGCCAGTTCGACCGTCGCCCACCCGTCAGAGTTGCCACCCTCGCCACACCAATGGGAG
TGACAGTACCTCAAGCCTAGGCTCTTATTCCAGAAATTCATCGGTTGAACGCCGCCGCAG
TGTAAATAACGTAGCAATAGTAGGAACGTGCTTTAGGTTACGTCAGAATCATAAGACTGT
TCTTACAGACTTGTAGTATTTGTCGCCCGACTATGCGAGACTGAACATCAACCGAGCGAG
AGGATTCGAACACTGAAAGACAAAG
>TeaL_255273
CAGGAGATATTCTAATTTGAGGAATATAACTGAGAGGATTTTTAACTAAGTATTTCAACC
CCACTGATCTTCAGTTCGGCCAAACTTGTAAACGAGAGAGCCACCAAAAATGAAGAGATT
TTGAAGAAAGAGGCCAGATCCTGCCCACAAGTGTTTGTCAGATTTGGTAGGTATAAAGTC
AGCAAAGAGTATCCAGCAGGAAGCAATGACAGCAGCAAATCCAAACACAAAGCCCATGAA
GAGCCAAGCCCGAGCTCCCCTCGGTCCCATGCAGCCGCCGGAGTACGAGTCCCCGCGCAC
CTGAGCGTTGCTTACTGCATTGATCATGAACAATGAAATCGTACCAATGATGCCACATAT
ATGATAGGCCCCATTGAATGAAGAAGGGTATTTGGCATTTGCATCAATCATCAACCACCA
TCCAGTAAAAAACAAAAATCCAGCTAAAATGGATGCAAGAGCATTTCTTTTATCTCCACC
TTCGAACCAGACGCAAGCAGGTAAGTTTTCCAAACAGCCAGCCATTTTGACAAAGGGATC
TGATATGAGTAGCGCCGATGACTCAAACTATGCTTGACAATCCGTTGCCTGACAATGAAT
TTTAAAA
>TeaL_255274
TGTCTGCTCATTATCATCCAACTGTTTGTGGCTGGCCTCATTGTGTTACTGCTTGATGAA
CTCCTGCAGAAGGGCTATGGCCTGGGCTCTGGCATCTCCCTCTTCATTGCTACAAATATC
TGTGAAACTATTGTTTGGAAGGCCTTCAGCCCAGCCACCATGAACACGGGACGAGGCACT
GAATTTGAGGGTGCTGTCATTGCTCTCTTCCACCTTCTGGCTACCCGTCAGGATAAAGTC
AGGGCTCTGCGTGAAGCTTTCTACCGTCAAAACCTTCCTAATCTCATGAACCTGATGGCC
ACCATCCTTGTCTTTGCTGTCGTTATATACTTCCAAGGATTCCGTGTGGACCTGCCAATC
AAGTCTGCTCGTTACCGAGGACAGTACAGTAGCTATCCCATCAAGCTCTTCTATACTTCA
AACATTCCGATCATTTTGCAGTCTGCCCTTGTTT
>TeaL_255275
CGCAGTACATCGCGAGCCCGAAGCCAGCGACTGTGGCCATCGCTGCGGACACGTTACCCA
GCAGTCCGAGTAGAGGCTTGGAGCGTACCCAGTCCACCATCATGCACGTGAGAACACTGA
AGAGTGCCATGATGACGAAGGTGGAGCCGAAGTACGGCACGACTCCCTGCGTGTTCTTCT
CCAGCTCAATGTCAAGGGTGCGAGAAGCAAAGCGAGCTGTGGAGATGTGTTTGAACATGC
CCGAGTCCTCAGCAGCCCCCACTGCCGCAAGGAACGCCTCCTCCCACACGGCACCTCTGG
CGTCCTGGGCCTTGGTGTCTGCGTTGACGAAGTATGCGAGCTGCAGGGACGGAACACTGA
TGATGATCCCGTCGTCGTCGACCACTGTGCCGCCGAAGTACACCGGGAACGTGTGAGCGT
CCCATGTCACCGGGTTGAACATGATCGGGAACGTCAGGTTCAGAGTTTTGTTCACCACCT
CCGGCATGATGAAGTCAAGGTTGAGGATGTCGTTCTCGAAGCAGTGGTCGACCCAGCGTG
CGCAGATGTCATCGTACGTGTACTTCATGTTGTCTTCTCCGAACACAATCGTCGCGTTCT
TAATGATCCCGTCGAGTGTCCGCAGCTCTTTCCACG
>TeaL_255276
GTCGTGTACTCGCTGCCGTGGTGTCGTCCATGTCTGTGTGCGTGTTGTGAGGCTTGTGTG
AGTGAAGTGTGCGTGTGTGGTGGATATCATGGCTTCGGACTCTGGATGGTCTGAACAGGC
GGACTCCAGGAAATCCAGCACCCCCGGGAAGATGGGTTGCGGAGTGACGTGTGTTGACAA
TGTGCTCACGCGCAGCTTCTACAAACTCGGAAACCAGATAGGCCACACTCCTGGATACTT
CTTGATCGTCCCGGTGCTTCTGACGCTGCTCTGCATCACGGGCTACCAGAGGATCAACTA
TCAGATGGACCCAGAGTATCTCTTCAGTCCAGAGAAAGGACCTGGCAAGACGGAGAGAAC
CATCGTGGAGACATACTTCAAGATGAACTACACAAGCCGCT
>TeaL_255277
CTTGTCAAGCAATTCCAGTGGAAGATCAAATAACAGAAAGTTCAAATGGGCTCTAGACCT
GAATACACGAAACAAAGTAGAGAGGGGATCAGAACTGCCGTCTCCGCCAGGGTACAACTT
CGCAGTGGGCCAGGTGTTTACAGAGTCTTCTAAAGACAACGATCCCAATCATTTAATCAT
CAAGAAGTCTTGGGATCTGGCCCTGGGACCTCTAAAGCAGGTACCAATGAATCTGTTCAT
CATGTACATGGCCGGGAACTCTATATCGATTTTCCCCATCATGATGGTTGGAATGTTGAT
AATACGACCGATCAAAGCTCTTTTCACAATGCAAAGCACATTCAAGATGATCGAAGGCGG
CCACGCGGTGGGACAGAAGTTGGTGTATTTCCTGGGTAACATCGTGAACGTTGCACTCGC
TCTGTACAAGTGTCAGTCTATGGGACTGTTGCCGACGCACACATCTGATTGGTTGGCTTT
CATCGAACCACAGCTGCACATGGAACACAGTGGCGGAGGAGTGGCGTTCACATAGCGTTC
TATCCGGTCACGGTCACCATCATCATCTACACCAGATCTCTTGTGGTTTTACCAAGTCTC
AACAAGTGTCTCTTTGCG
>TeaL_255278
CTGGTTTCCGACCCGGAATATGTAGAGATCATGAGGAAAAAGCTAGATGCAGATAATTTG
GGCATCATTCTACTCAGTGCTTTCATGGAAGAGTTCTTTCCCGAGGAATCAATCTCAGTG
CCTGACACGTTCACCCTCTACCACTACAACGGGCTGCCGAGATCTTGTGCCAACAATAAG
GTGGTGTACCAGGAAGGCAGTGCAGTGCTGCTGGAGTGCAACATCAAGTGTGTGATGGAC
AGCAACCCGATGCTCACGTGTTTACAGACCAAGTGGCCGAGTATCGAGGTGCGATGGCTC
TCCGGACTCACTCCTTCCCTCAACTAGTCCCTCGGCCTGTGTTTCCAACTCTACACAACG
TTTCGGCACACAAAC
>TeaL_255279
CTGCTTCTCTTTCTTGGCAGCTTCGGCTTCGGCCTCTGCTTTCTCGAAGGCTGCGATGAG
TTCCTTGACTTCGTTCGCCGGCAAGATGCGAGTCACAGTCTTGCCGTTCTGTCGAGTCAG
GGTGGCCAACTCAACCTTTTCTGGAGTGAGTTTGTTCATATCCAGTGTTTTGCTCAGCAC
TTTGATAGCGAGCGCTTCAGCTTCCTTCAGAGTTGTCTCTCCTTCCTTGTACTCTTGCTT
CAGGATCGACACAGCAGCAGCGCTATTCATGCCGATGCAAGTGGCTTTCCAGCCTCCATA
GTTTCCACTGGGGTCGGACTGGTAAAGCTGGTATCCGTAGTGACTGTCCCAGCCCATGTA
CAAGATGCTCACTCCGAACGGCCTTTTTCCTCCGAACTGAGTGTAGGCTTGCTTGATGTC
GCAGAGGGAAGAGACGAGTTGTTCACAAGGGATGCTGCCGTTGTACTGCAGTTGGTACCT
CTGAGCAATCAGACGCAGCTCTGACGTGAGGACGTTGGCATCACTGGTGATACCGGCGAC
ACTGCACACCATGTCATCATTGAGCTTGTAGATTTTCTCGGAGAAGAAGACTTCGTCGAG
AAGCTTGTTGGTGTTGCGGCGCTCTGCGGCTAGCAGGATGCCGTCATTGGCCAGGATGCC
GAGGCAGGTGCCGGCGTGACTGATGGCCTCCATGGCGTACTCCACCTGGTACAGCCGACC
TTCCGGGGAAAATATGGTTGTACGAGTGTCATATCGTCTTGCCATTTTACAGTTGGATCT
CGAAAGCTGCGTAGAGTTTTAAATGCGGATCTAACACACTGAAGTTACAACTATTGTAAA
TTTATAGACAACTATCGAATCTGAATAATTGAAGTCAAGAA
>TeaL_255280
AGAGAAAGGTAGCTGAAGAGAAGCGGCAACGTGAACATCTGCTCCAGTTGAACCAGATCC
TGGCTCAGCAAGTGATGGAGAAGAGCAAGATGGTGGCCGGGCGAGCCCTGGCGTCCCTGC
CGACCACACCGGCTCCAGCAAGTGACAGTGATCTCTCCTCTCCAGAGCCTGAGCTGCCTC
TCTACCAACAGAGAGACAACTTCTTCTCTTAACTTAACACTCACCCCCCTCCCCCCACTC
TCACTCTCACACTCACACTGTCTGCTACTTCTGCACTGAGGTCTAGCACACCACGTACAT
GTGCCATTCCTTCAACAAATCAAAACCGTTAAAAGTGTGTGAAACCATAATGCCACTTTC
TCCTTCTTCTTCTTCTAAAG
>TeaL_255281
TTGATGCCGTATTGTCTAGTACAGTCGGTAGCTGGCGGACCACTTATTCTACACGTTGCC
AGCTTCCCCAAAGTCCCATTCTTTCCCCGCAAAGCAGCTCCATGATCTAGGGCTTGTTCT
TCTTTGTCTGCCAGACGGCAAGGAGGAATGGCAGGGAGAATCCAGTGGCCATGAATCCCC
AGTACTTGAAGGCAAAGCCCCTCTTCAATGGGTCAAATGGCAAGTTGCTGCGAGGGCCCT
CGGGGTAGTGGTAGGGGGAGGAGAGCTGCGCGCGGGTGGATTGGAAGCCGCGGCGGGCGA
CGAGCGATGGGGCCGAGGCGGCGCGGAAGGTAGCACGGGCGAGCATGTTGATTGTGGTGG
GTGGAGTGGAAGCCGAGGAGGACGTATCGAGCGATGGGGCCGAGGCGGCGCGGAAG
>TeaL_255282
CGGACGAAGTGTTCAACGATGAGTGGGCGACCTCCGGCAACATGGAACTCAAACAACTCA
ACCGCTTGGAGAGGGAATTCCTCGACGCTATAAACTGGGAAGTGTACGTGAGTGAGCAGA
GGTTCAACCAGCGACTGCGTACAATGGAAGCCGAGCTAGCGTTGCGTCAGGGCAAGCGCA
GGGGCTGGTTCTCCTACACTGAGTTGTCCAGTCTTATTCACGCCGTAGAGCTGCTGTCCC
TCGCCCACACTTTCATTACCGTTTCTGCTGTCTGCCTGACGTCCTACACTGCGAGCGTGC
TAGCTATGGTGGGCTCCACCCTCCTCATCAACCAACTCCCCTCCCTCGCCTCCTCCCTGG
TCACCTCCCCTCCCCCGCTCCTCTCTCCTCCCCCCTCTCCCCTCCTGCTGCACTCCACCC
CCTCCTCCTCCTCCTGCCTGCTCAACGAAACCCTCCTAGACGACACTGCCGCACAGTCTC
TCCTGCTGTCCCTTGGTGAGGACGACGCACAAGACACTCTATCCAAGAACGAAGAGGACA
CACACAATCTCTCGGCTATTTACGGCCTGCACACCAGCTTCTTACGAGAGACTGACTGGC
TTACGAGTCTCGTCAGTGTCGCATCCACACCGACCAACTTCCG
>TeaL_255283
GTCTTGTGTCGAATGGTAGTTTTGTAAAGTAAACGTGAATATTGGTCTTCGGCTACCAAT
TTTGTGATCGGGCTACAAGATATTCTACTGAGAAAAGGCATAGTTATCTACAAAAATGGG
AATCAAGTTTTTAGAGGTCATCAAACCCTTCTGCAGTATACTGCCAGAAATTGCTAAACC
TGAAAGAAAGATCCAGTTTAGAGAGAAAGTACTATGGACTGCTATAACACTATTTATATT
CTTAGTATGTTGTCAGATCCCGCTGTTTGGCATCATGAGCTCAGACTCTGCGGATCCGTT
CTACTGGATCCGTGTGATCCTGGCTTCCAACCGAGGCACGCTGATGGAGCTCGGCATCTC
ACCCATCGTCACGTCTGGTCTCATCATGCAGCTGCTCGCCGGCGCCAAGATCATCGAGGT
>TeaL_255284
CGCCGGCGCCAAGATCATCGAGGTCGGCGACACGCCCAAGGACCGGGCTCTCTTTAACGG
CGCTCAGAAACTGTTCGGCATGGTGATCACGGTGGGCCAGGCTATCGTGTACGTGATGAC
CGGCATGTACGGTGACCCGAGTGAGATTGGTGCCGGTGTTTGTCTGCTCATCATCATCCA
GCTGTTTGTCGCCGGTCTGATCGTCTTGCTGCTCGACGAACTGCTGCAGAAAGGCTACGG
TCTCGGCTCCGGAATCTCACTCTTTATCGCCACCAACATCTGCGAGACCATCGTCTGGAA
G
>TeaL_255285
TTAGATATTAGGTAACTGGTGCAGTAGTGCTATACAAGATGTACGGTTGCCTGCAAGCTA
CAAAGAAGAGAAGTGGCGCTGCCTAGGATGTTGGCTAAGTAACTACAAGTAGCCGCTGCC
ACAACATTTCCTTGCATCGGCACTCTTTCCAATATTACAATTTATTGACTTTGGGTTTCA
CGGTGCCAGCGCGACCTGAGCGATTCATTCAACAAATCCGATATCAAAAGCTGTCTTTTT
TATACCGCTGCATATCCGCGACGACTGATCCAGCCAAGACTAGAAGTGTTAACAGTTCTT
TGCTTTCCATTCCTCCGTGGGGCAAGTGATCTTAGCGGAATCACTCTTCATGTATACGTG
CATTACGCTGATTCCGTACTTGTCGATGTTTTCTTTCAGGCACTCAGAAGTGGTGGGGAA
CATGCTCTTAAGCGCCGGAACTGGAAGTTCCTCGAAGAAGTTTCTTGTTTCCGGGTTCTT
GGTGTAGGATCCGTAACCCATGAGTCCGAATCCAATCAGTTTGCCTTCGTCGTACATAGT
GAAGAAGGGTCTGCTAAGGGTACACTCTTCTTTGTCGAACTTGTAGAAGTAGTGTTTGCC
CATCCTGGGGTAGCACCTGGCCTCGGCGAATCCTTCAGTAGGTTTGCACTCGTCTTGGCT
GATCTCGATCCACTTTCCTTCAGGCTTAAACCAGAGTCCCTCTGCAATGTCGTCAATATC
CTTCTTCAACGCAGAGCGGCCTCCGGCGATCAACTTTTCTGGTGAGGTGAAGAGAACGGT
GTTGTACCAAAGATCCTTCTCGAAGTATCGTCCCTTCTCGAACATGGGGTTGCTGTCGTA
GTCGTACTTGAACTCGACCTTCAATGAGGCGGCCTTCTTGGTTACGTCGTCCTTCTGGTA
CGACATCCTGATGCCGGCAATGTTCTCCTTCTTGTCGAAGAGCAGCATCACGCTGGGGTC
CTGGGGCTGAGAGTAGACGTCGACATTGAGACTCTTGTCTTCGTCGATCTTCACCCACTT
GACGTTACACTCCTTGGCCTCCTTTACCGTCCATGGCATGTCGTAGTACTGGTCACTGTC
CACCTTCCATGTCACTTTCAAGGCATCCCATTTAGCCGCACTGGCACCCAAAACCAGCGA
AACGAACACAAGCACACAAGTCCTCATGGTGACTAATAG
>TeaL_255286
CCTGACAGTCCGCTAATTTTCGGCGGCATGCTGCGTGGAAAAGATATTACAAACAATTCC
GAACTTTGTAAACAAAATCAATGAAAATTTCAATGGAAAAACTAAAATGACATCAAACCA
CAACTAAAAGAATAATTTCGCTTAAATAAAGTGAGTACAAAGAACGGGAAAATGTGAGCA
ACATCTTAGTTTCCAGAGTTCAGCATGTCTCAGTCCACTTTGTTCCTGTGATAACGTGTT
TAGCTCCATTGGTAACTGTCCTGGTACCACTGAGCATCACTGCCAGAGCTGTACCCTCCG
CCGTTCATGCCGTACGCATTACTCAGTGGCTGTTGGGCTAACGGCTGACTGCCCCAGCTG
CTTTGATAGCGCCTTTTCGTTTCCCCCTGGTTCTGGTGACCACCGTCGAACTTTCGTTTA
CCTGGTAAACTTTGCTTGGCGCGCAGACCCCCACGGGCGGGAGTAGTGGCTCGTGGCCGA
GG
>TeaL_255287
CACGTGGGGAATCTAACTTTCCAAGATGAAAATATCGAGGTTGAAAAGTACCTGCAGAAC
GATGTTATGCAGTCTGTCAAGCCTTGGGTGGAAACTCTGGTGGAGAACTACCGGGTGCTG
ATCTACAGTGGACAGTTGGATATTATCGTTCCGTTCCCTTCGACGGAAGCGTTCCTGGAC
ACACTGAACTGGAGCGGAGCAGCAGACTACAAAGCAGCTCCGAGGAAGCTGTGGTACGTC
GGGAAGGAACTAGCCGGTTACGCCAAGGTTGCGAGGAAACTTAGCGTGGTGTTGGTGCGT
AACGCTGGCCACATGGTGCCGATGGACCAGCCCAAGTGGGCCGTCGATCTCATCACTAGG
TTTACTCAGAATAAGCCATTTTAGTAGTTTAGTCAAAGGGGTCCTCTTAGTTTATCAGCA
TCTAGTTCAAGTATAAAATTAATTTTATGTTACG
>TeaL_255288
CGGCCTTGGTACGCGGGGCGCAGGATGGGGTTGTCCGGCCGAGGGCTGCGTTCTGTGTAA
GGGATGGCTGTAAAGGATTCCAGGGCATGGCAGAACACATCGAACCCACTATAGACACAC
ACCTTCTCGGGCAGAGAGAGGGTGTGCAGCGGGTCCACTAGGCCGAGCGTGGGGCGCAAC
GCACGGTTCGCGATGCCAGTCTTTGCTTTCAGCGGCTCGTAGTCGAATATGCTGACACCG
GTCGTCTCACTGCCCGTGCCTGATGTAGTCGGGATTGCTATGAGTGGTTTCAAAGGCACG
GTGACCGGCTTGCCCTTGCCGATGGGAGCGTTGACATAGTCTAGGAAGTCTGCGTCGGGA
TCACAGCTGTAGAGGTTGGCAGCCTTGCAGGTGTCCATGACGGAGCCGCCACCCACCGCC
AGGAAAGCGTCAAAGTGTCCTTCCTTCGCAAACTTTGCCGCATCCACAAAGCTGGTTTCC
GTGGGCTCGACTCGTACCCTATCGTACAGTTCAAAGGCCAAGTTCTCCTTGGCCAAGGCA
TCCACGACAGTCTTGACGGCCGGG
>TeaL_255289
AGATCTTCTATTTTCAAAAGATACCTAGCTTGATCTAATTTTTAATTAAAATAAAAATCA
AATCATGTAATTATGAGTGATAAGAAAAGGGCATTTGCTACAAAGGATTATTTATGCCCA
TTCTCTCATATCCCTATGTTCTGAATAATATTTTTATCACATGTGAGTCAATCTAATTTT
GAAACTTTTTTGGAATAAAAAATCTCAACCCTCTAATCAAGTAAGTTGTTTAAATTAGTT
AACGTTTACAACTATCGTATGAAAAGTCATGCGCTAATAATTAAAATTTTATTCCCTGCT
CGCCATGGATGTCATTCCAATGCTTAGGCCTAATAATTATCTAAAAATAAATGAATGTAG
AAATTAATTGATAAAAAACCAAAAAAAAATCTCG
>TeaL_255290
CACAGAACAGAGGTAGTAAAGATAAGACCGGAGTCTTGAAGGAAGAAAGTAGAGGGTAGA
TGTAGGCAACATCTAATGATTGACCATGCATGCTCACAGAGCGAAAGAACTAGTTGCGCA
ACACATCTAGCTGCCAGAGACGGTGTACTTGGAGTTGCCGCCGGCGTTGCCCCAGCCCTC
GGTGGAGAGAGTCTGGTAGTTGTGAGTGCCCAAGTTCAGGCCAAGCTGCTTCCAGGCGTC
GAAGTGGCAAGAAGTTGTGACGGTACCGCTGCCGGGCCTCTTGTTCTGCCTGTTGCTGAT
GTACTGCCAGAAGGTGCTGGTTCCCTGGATAGAGGGCTGGTTCACCTGCTGGTGCTTCCA
GATGTCGTAGACGGAGCCGTCGCAGGTGACGGTGCCGACCTTCTGGCCCTGAGCAGAACC
AGCGCCGTTGCTAGTGTACTCCTGGACGTAGTACTCAACCAAGGGGTTGGTGGTCCAGCC
GTAGACAGAGACGAGGACAGTGCCAGATGAAGCAGTGGTGGAACCGCTGAAGTTGATCTT
CCTGCTAGTTCCAGTCCTCCATCCCTTTCCGACGACGAAGTCACCAGCACCGGAGAACTG
AACGGAGTACCCGTCGTTGGTGGGCTGGAAGTTAACGTTGCCGCTGGTCTTGTAGTTCTG
GTTGTAGTCCTGGCGCTTGTGCAGGGTATCCAGAGTGAGCTCGAAGTCGGGAGCATCTGC
CTCGGCCACCGGGGCAGCGAAGGTGCCGGCAGCGGCGGAAAGAGCGACGATCAAGTTGGA
GAAAGCGACCATGTTGGGCAAGAATGGAATGTGTATGTACAGCGAAGTCTTGG
>TeaL_255291
CCACTTTTTATTTTGTGTATAGCATTTTTCTTTTAAAAATTGGTTGGAGTTCCTTTTCTT
CATATAGCATCAACTATAAATAGTTTTTTTAAAGTACACACCGACTAAAATGATTAGGTA
AAATAAAGAATGTACTTTTTTGTGTACTTCTACTAGGAAAGATGATTCACTGTGTTGGAG
TTGCCAACATTAGAAAATGTACTTAACCAAGTTTGGAAGATCTTCTTATCAGTTTTTTTT
AAACCAGTTGGTAAAGTATGTCATGAAAGCTATGGACAAAATGTGATGGATTTTCCAATA
AGTCCCTCATGCTCAATCCCATCTTACAATGCCAATTTAGCAAATTTTGCGTTAACCCAT
CTTACTTGACCAGACACAAGTTTGTGAATTCCATTTACAAATATGGAGGAAAAAGATCAA
ATAATTTCCTTTCCAGAATGTAACATGTACTGAAAAATTAACAATTGTGCACTGATGACT
CAAACAGCATGTTTG
>TeaL_255292
GTCTTTATTAATTGAAGATCAAAATACAAGAGTAAGATATACATCAATAAAGAGGAATAG
TGCACAAAGTATCACAACAAAACTTAATGATCCCAACTAAGTTGGTACCAAGAAGTAAGC
ACAATCATTTGCAAGCACTAAACCAAAATGATTGGCAAGGAACCAATCAAGAAAATAAGA
CAAAAGAAACCAAAGCAAAGCCAAACAGACCCCTATCAGTTACAAGATAGGAAAAACAAA
TGAAATCCAGCCAAGCAATCATCATTAGCAGCAACAAGACCTCCTTAACAAACCACCAAT
ACCAAAGAGTGAATGTCTTGCCTAATTCCTCAGTCCCATGTGCCATCTCTGCCACTGATC
CTTCCAGTATATGACCCACTGCTCCATCTCCACCAAGCATAGCAACCATAACAACCATAT
TCAGCAGCTGTTACATCTCCTTTAATTCAACAAACAGAGTGATAGTTGCTCCCAGCAGAA
AAGCAAATCTGTCATGTTCCAGTTCTTCATATCAGATTTTGTCTTTGCCCAAAACACCAC
TCGAAACTTTATTAAATCAACAAGATCATCCGAGTTTGGTTGTTCATCTGAAAACACACA
TTCATATTTATTCCTTAAGTTCCAAACTGACCATAATACTGCCACTGGTATCACCTCCCA
AACTATCTTTTTTGCTTTCTTAAATTTCCAGCTTTGCCACAATTCCAACAACAAACCCAC
TGAGCCTGGACTTACCCATGTCAATCCGCACCAATTTATGATTATAGACCATATCCTCCA
CACTTTAAGACATCGGAGTAACACATGGTCTGTTGATTCCACTTCTCCACACAAATGGAC
ACATTCGTGGTAGAATAATTTCAGCATAAACAACCATACTAAAAACCATGGTTTTCTACA
AAATACCGGGCATCTACATATTGTTAAGGATTTTTTTTATTATATATTGTCATTTCTGAA
TGCTCCCAATGTGTGCTTCCACTAGAGTTAATCCTCTATGTCGCCTCCTCTGTTATCTCT
TCTCTTTCTTTCTTTTTTTTCCCCTGAAGGGCTTTATTCCACTAGACGACTCCCTTTGAC
ACTAGTAACAAACACACAGTTTTGGAAGGTATATGCATATGCTTTTGTGGATCAGCATAT
AAGGAACCAATATATTAAAGTGATCGGGATTCAGGTCCAACATCTCGCCAGTTGTTAATA
AGTTCAGGAACAATCTCGACAAGATCTTGCAGCTCAAGTGTTTCATTAGCTATTCTCCGA
AGGAAAGTTGTCTTCCCAACACTGATGTTTCCTTCAACATAGAAAGTGAGTCTTTTCTTA
GGTGTTGGCTGCACA
>TeaL_255293
CTGGACGCCGCTCGTGTCATTCGGGCAGCTAACAAGAAAGTTATTTATCCAGTTTTTGTA
GTTTAAGTCGTGTTTACTTAGTGAGAATTGCACCACTTGAAATGGCAGGTACCGCCGTAA
AGTCCGAAGTTAAATCTGAAGCTAATGGTCCGGAGAATCATCAAAATTCCCAAAACTCGG
GAAGAGGCGGTCGTGGCGGTGGTCCCGGTGGAAGAGGTGGCCGGGGTGGTGGTGGCCGTC
CAAGTAGATTTCAGCATCCTAATGCAGGACGTGGAAGACCTGATCAAAATAACCAAGAGA
GACCTGAGAAAATGGAAGAAGGCGATAGTCAAGCTCCTCGTGGTGGTCCTGGTGGGTTCA
GAGGTCGTGGTGGTTTTAGAGGAGGTTTCCGAGGTGGTGATGATAGAGGGCCCCGCTCTA
TGGATGACCGTCTTACGGATAAATTGATGTCCATAGCTGGACCCACAGTTGATCTTCCTC
CAACTTCCAATGCTGAGAAAAAGTTTGCAGGCCGCGCCAGATTATACATTGGAAACGTGA
CAAATGATATAACTGATGATGATTTGAACGGTCTGTTTGCATCATATGGAGAGACAAATG
AACTTTTTGTGAACAGAGAGAAAAACTTTGCATTTATAAGAATGGATTACAGATCAAACG
CAGAGAAGGCTAAACGGGAACTTGACGGATCCATGCACAAGGGACGCGTGTTGAAAGTAA
GATTTGCCCCTCTGGGAGCAAGTGTGAAAGTGAAGAATTTGACATCCTGGGTATCCAACG
AGTTGCTAGAGATGTCTTTTGCTATTTTTGGAGAGATTGAGCGTGCAATTGTAATAGTTG
ATGAAAGAGGCAATTCACGGAGAGAGGGTGTGATTGAGTTTGCACGTAAGAACAGTGCCT
TGGCTGCTTTAAGAAAATGTGCTGAAGGC
>TeaL_255294
CCAAATGATTAGGTAGGCCTCGTGGTGTCAATCTAGTTGCGATAATGTTGGCTTACATGA
TGCCCTTTACACTCCTCCCCTTTTATTGATGTACTAACATATGTTATATATGATTTTTTC
ATCAATGAAGTTCTTTTTTACCTGGTACAAACATATATGTAAAGCATTGTTGTAGAGGGG
CTTCTTCAATGGTGGGTAGGCACCAAATTCAAACAGTTGGTTCTCAAAAATTGGAAACTA
GTTCCCTTAACAATGATGTGGTCAATTTGGGAGCTAGAAATGACTGCCTATTCAATGGTA
GGCAAGTAGATTGGGATGAATTAAAAGAATTGGTCAAAGTGAG
>TeaL_255295
CTCCAGCACTCCCATAAGGTAGCCGAGGTAGGAGGTCGCTAGTCTCAGTGTCTTGATCTT
GCTTAGCTTAGTGTCGGCGGGGACATTGGGTATGCATTCTCTCAAGTCAGCGAAGGCGTT
GTTGATACTCTGCGTCCTCCTGCGCTCCTTTTTGTTGGCGGTATTGCGGCGCTTGACGAT
GCGGATGACAGGAGTGGCTTGGAGGGCGTAGTTAGGAGGTCCACAGGGGTCTAGCTCCGG
GGCGTAGCCGCACTGCTCAAAGGGCTCGTACCCCTGAGGCACTTGGTCCAGACTGAGGTA
ACGCAGCTCCTCCTGGCCTGTGGGGGTGCCGGGTCCGGAGGATACGCTGCGTCCACTGTC
GGACCAGTACTCCGACACATCTGGATGATGCAGCGGATGGTGGTATGGGTCAACAGGGTG
CGGGTGGTGATAGTAGCTATGCGTAGCCTGGGGGTG
>TeaL_255296
AGATTACCAAACAGACTACCCTGAGGTGAAGCGTCAGCGCATGGAATCGGCTGAAGTGTC
ACCGGGCGTAGCGCCTCCTGTATGGTCCAGCGTGGATCCTCTCGTCCTGGTCTGGCCGAT
CACAGTCGACAGCAAGTTGGAGGACCGAGCTAAGGAGATTCTCGCGGCTAACTTCCACGT
AGAGTATCAGCAGATCGACCGATTTACAGAAGCTGCGTTTGTCAGCCTGCCGATGAGAAA
CGGGATGAAGAAGAGTTTCTGTTTGGGAGTCGGACGTGATCAAAGTTCGGCTGCTGTCTC
AGCCCTGAACTTACTGATCAGAAACAGTACCGTCATCAAGCCAACGACGTCTTTCTTGTG
CAATGGAGCTACACCAAACTTTGTTCGGTACAAAATCCCCTGCCAAACCAACCCTCGGAC
GTACATAATCCTGACTAAGAATGACACTGGCTCTTTATCTAATCCAAGACTCGTAGAAAT
CCTCAACACCTTCAAAGGAAG
>TeaL_255297
CTTCCCTATGACACTACGCGCCTGCGCTGTGGTGTTATTACTCTGCGGAGTTGCCCAGGC
CCAGCTGGCCCGGCAGTATGGACTCCCAGCCGCCGCCCCCGCCTCTACCTACGGTATCCC
GACCTCATTCAACAAGGAGGGAGGCTCCATCTCCTATAGCTCCAGGATCTGCCTTCAGCC
CTGAGAACCTACCTGCACGAGAGTCAGCTCCTGCCCCTGCTCCTGAGTTTGCTGGACCAT
CTGCTGCTTTCCCTGTAGCTCCTGAGAGTGGGTTCCCCAGTCCGACTCCAGGGTTTCCTG
GTGCTCCTGCTCCTGGTTTCCCAGGTTTCCCAAGTCCGCCGGCGCCTGGTGTACCTGGCT
TCCCTGGGGCTCCTGCTCCTCCTGGACCTCCAGCTCCCGGATTTCCAGGAGCGCCAGCTC
CTCCTGCTCCTGGAGCCCCTGGTTTCCCAGGACCACCAGGGTTTCCGGGAGCTCCTGCTC
CACCAGCGCCAGGGTTCCCCGGACCTCCCGGATTCCCAGGAGCTCCCGCCCCTCCAGCAC
CAGGAGCACCTGGATTCCCTGGATCTCCCGGATTTCCCGGAGCCCCTGGTTTCCCTGGAG
CTCCTGCCCCTCCAGCACCGGGAGCACCTGGATTCCCAGGATCTCCCGGATTCCCTGGAG
CCCCTGGGGCCCCTGGTTTTCCCGGAGCTCCTGCCCCACCAGCACCCGGTTCACCAGGAT
TTCCGGGAGCACCTGGATTCCCCGGATCACCTGGCTCCCCTGGGTTTGGCGGATCGCCCG
GATCCCCTGGATTCCCAGGAGCACCAGCTCCTCCTGGAGCACCTGGATTTCCAGGATCAC
CTGGCTCGCCTGGATTTCCTGGATCACCCGGATCCCCTGGTTTCCCTGGAGCACCAGGGT
CACCTGGATTCCCAGCCCCAGCTGCTCCTGGATCATTCGGACCTTCTCAGACCGAAGGAG
GTGACCTCTCCCCAGTTATAGAAATCCCTGAAAACACTCGCCTGTCCATCATGGACAACC
GAGGTCAATACACTCATGGCTTCTCAGACAAGGAAGGCACCCAGGTGAGTGAGCAGGGAA
GTCTCCTCTCTACGAACGACGGCTGGGAGTACGTCATCAAGAAGACCGGCCAGTACTCGT
ACGTGAGTCCGGAGAACAGGAGGATCACGGTCAAGTACCTTGCGGACCACAACGGCTTCC
ACGTCCTAGGCATCCAGACCATCTGAGACCTGCGGACATGCTGACGATACTGCACACTTT
TTAGTTGGTAATGCAGAAGAAGTTGGGCCCTCAAATAATTTACATTTAATTCTCAGCTCT
TATTTAAAATATAATTAAGAATCTGTGGTCAATAAAAAGTCAAACTGCCACTGGTACAGG
T
>TeaL_255298
CCTAGAGGCTGAATCAGCTGGAGACTATGGCATTTGATGGTGCCTGGAAGATAGACCGCA
ATGAGAACTATGACAAGTTCATGGAAAAAATGGGTATTAACGTGGTAAAGAGGAAACTTG
CAGCTCATGACAATTTGAAACTGATAATTACACAAGAAGGAAATAAATTCACAGTCAAAG
AATCAAGCACTTTTCGAAACATTGAAATTGTTTTTGAGCTTGGTGTCACTTTTAACTACA
GCCTCGCAGACGGAACTGAACTCACTGGGAATTGGAACTTAGAGGGAAATAAACTTGTTG
GAAAATTTCAACGAGTGGATAATGGAAAAGAGTTAAATACTGTCCGAGAAATTATCGGGG
ATGAAATGGTCCAGACTTACGTGTATGAAGGAGTAGAAGCCAAGAGGATCTTCAAAAAGA
ATTGAGCATTGTTCTTGGAGCACAGCCCAGAACACAAATTAGATGGAAAAATCTATATTG
AACCAGAACTGTTTTCCTCTCCTCATCAAGCATAAGGTTGCTGACTGATTAGTCCTTTTA
TAAACATTGGCTAATGGCTTATATTTCCAG
>TeaL_255299
CCCCGGGTGAGGCCCAGTTTTCTAAGTCCAGAAATGGTAGCATGGGGAATAGCTCCGCGA
GAGCCAAGGACCACGGGGATGACTTCTCCCTTCGTGACCTGGAACTCGCCCCGAAGGGCG
GGCAAGAGACCCTGATACTTGGTTGACTTCTCAAGGGCGGCTTCAGCCAGAGACGCATCG
TTCTCATACCGGACTGTAACATCGACCACATAGACCGAATCTCGCTTCTTGACGACAAGA
TCCGGCCTTAGTGGCCCCCGGTCGGTGGTTTGGAACGTCTGCTCTCTAGCAATCACCGTA
CCCTCATCAACCAGAGCATCAGCGACCTTTCTCACCAGAGCATCATGCCTACCAATTCTG
GATTGCCGCCCGTGAGTACACTGACCCAACACGTGGCCCAGCGACTCCGGCAAAACACGG
CACCTACGGCAAAAGGCCGGAAGAGTCTGATCCGCATGCCTCATGGAAGTCCTAAGCCCA
CAGGTATTCGACCTCATTTTCAAGGCATCAATAAAGAGCCCCGGCTGGAGGGTGTCCGGG
TCCAACAGCCAAGAATTACCCAGCGGGTCATCCCTGAACTGCTCGACACCTTGACCCTGC
CAGACCAACTGAGACCAATCCCTGTGGAATTTGGCCTTCCATCTCCTCTTGACTTGGTCT
ACGTCACGGGCGGTGGCAGGCAGCCTTAACCCAACC
>TeaL_255300
CGAGGTGGTGGCTTTGGCGGACGTGGAGGCTATGGTGGCGGAGGCGGCGGCTACGGCGGT
GGTGGGGGTGCATTTGGTGGTGCTGCTGCTTCTGATTCTGGCGCTCAGTCAAACCCGCCG
AATGCCTTTACTGACTTCGCAGCTTCTGGTGGAGAACCAAGCAACACGATCTACGTCCGC
AACCTCCCATGGTCCACAAGCAACGATGACCTTGTCGAGCTCTTCACGACCATCGGCAAG
GTTGCCCGCGCCGAAATTCAGTACGAGCCCAACGGTCGCTCCCGCGGCACCGGCGTTGTG
GAATTCGAACAGGATGCGGATGCCGAGACTGCTATTGCCAAGTTCACTGGTTACCAGTAC
GGTGGCCGTCCCCTGGGTCTGACGTACGTCAAGTACACTAACCAGAGCAACGGTGATGCG
ATGGAGGGCACCGAAAATGTCGGCGGCCTTACCCAAGATCAGATCATGTAATTTGGTCAC
ATATGAGGGCTCAGACAAAAGAGCGG
>TeaL_255301
CATCCATTGCCTTTCGAAGAGAAATGGGAAATGTTGTTTGAAGCCAATTATGTACATAAA
TCAAATGGATAAACTATGTGTCCTGTACTAAAGGCCAACTCAGAAGCAATGAAGTCAATT
CTGTGCACAAATCAGAATCTCTAGCATCATGGGAGATATGAATTACGGAATGGATCAAGT
ATGTGTCTTCCCATACAAAAGGCTGACTTAGAAACAACTGTTATAGATGGGTATTGTCAA
GACATCATGTGCTACTTGGGACCACACTCTTTACTTTGAAGAATTGACCTTCCATGATCC
CAATATATCAAAATTCTCTTCATTAGAAGCTTCACACAAGTCTGCGATGT
>TeaL_255302
AAACAATGCTATCATTAACAAAATAGAATTTATGGAAAAACTTAAAAAACTAGCATCTTT
AATAATACATCAGTTCTTAGTGAGAGGAATGTGCTTGTGTATGTAGAATATTTGTCAAGT
TGTTCACTTCTGAATGATCTCCTTGACAGCAGCTATGATGTTCTTGGCACTGATACCAAA
CATTTCCAGAAGCACCTTGGGCGGGCCAGAGCGTGGCACATTAGGCACAGCCAGCTTCTT
CACGAGGATGTTCCTCTCCCCAGCCACTGCCGAGAGCACAGCCTCTCCCAGTCCACCTTC
AGGGTAGTGATCCTCCACTGTGACGATGCGGCCGCCACACTGCGCTGCGTTGGCTATGAT
TGCTGCAGAGTCGATGGGCTTGATCGTGAACGGGTCCAGCACTCTGCAGTTGA
>TeaL_255303
CCCTCAGTATAAAAAGTTTATTTTACATGATGACAAAATTGAAATAAATTACAATGATGA
GTGAGATTTAACAATTTAATGATTAGTCTTTAGATGACTTGTCTTTCTTCTGTTTTGTGA
TCTGTTCGTACTTTGTCTTGCTGGACCACCAGAGGAGGAAGGGGATGGCGAGGGAGGGGA
GAGTCATGACAGCAAATGCACCCCAGTCCAGCAAATGGGGAGAGAACTTCTTGTCGTAAT
CCTTAAATGCAATGATGAGTCCTTCACCGGGCTCACTTGTCACAGCAACTTGCACCTTAT
TAGAGTCCTCGGAGAGCTTGTAACTGACTTCTGCGGCGGTGAAGTTGTAGTAGCCGTACT
TGGTCGGCTTGATAACGACCACGTGAGAGACATTGGTCTGCGGCGCGATGCGGTCGAGCT
TGGCGCTCAACTGACCACCGACCACCGTGAACGCCTCAGGGTGGAAGCTGTGGTCACTCA
GAACCACATTCAGAGCGGCGCTTGTACCGATATTGTATAAAGTATACTTAACAACTATAT
CCATATCTTCTACTAAATATTTGTTGAGAACTTGTTTAGAAATCAAAAGACGAGCTCCCG
ACT
>TeaL_255304
GAAAACGCCATAATCGATTCTGAAAATTTGCCAGTAGGCCTACCACAAACTAAAAAGGTT
GATTATTCCTTGAGCCCAACCAAAGGTGTGGCCAACATCGCACTAAGAGACACGACTAAC
TCAAGAGTTAACATTAAGCCAGAAGAAAATAAGGTTGAAAAGAAATCTGTCGCAAACGAT
GCCAAGCCAGACACACAAGATGAACCGCTGCTGCGAGAGAATCCACGCAGATTCGTCATC
TTCCCCATCGAGTACCATGACATCTGGCGAATGTACAAGAAAGCTGAGGCTTCCTTTTGG
ACAGCAGAGGAGGTGGATTTGTCCAAGGACATCGGCGACTGGGCAAAACTGAATGACAAC
GAGAGACATTTCATCTCACATGTTCTCGCTTTCTTTGCCGCCTCCGATGGCATCGTCAAT
GAAAACCTCGTAGAAAGGTTCAGCCAGGAGGTGCAGATCACAGAGGCCAGGTGTTTCTAC
GGTTTCCAGATCGCCATGGAGAACATTCACTCGGAGATGTACAGCCTGCTCATCGACACC
TACATCAGCGACCCCAAGGAGAGAGACTTCCTGTTCAACGCTGTGGAGACGATGCCGTGC
GTGAAGCGCAAGGCGGACTGGGCGCTGCAGTGGATCGCCAGTGACACAGCTTCATTCGGT
GAGAGAATCGTAGCGTTTGCCGCAGTCGAGGGTATCTTCTTCTCCGGCAGCTTCGCGAGC
ATCTTCTGGCTCAAGAAGCGAGGTCTCATGCCCGGCCTCACCTTCAGCAACGAGCTCATC
TCTCGTGACGAGGGACTGCACTGTGACTTCGCCTGCCTGATGTTCAAGCACCTGGTTCAC
AAGCCTACTGAAGAGCGAGTCAAGTCCATCATCAAGGAGGCAGTGTTGATTGAGCAAGAT
TTCCTCACCGCGGCACTGCCCGTCAGTCTCATCGGCATGAACTGCGACCTCATGAAGCAG
TATATCGAGTACGTCGCCGACAGGCTGCTCTTCGAACTCAAGTGCTCTAAGGTCTACCAC
TCTGAAAACCCATTCGACTTCATGGAAAACATCTCTTTGGAAGGAAAGACCAACTTCTTC
GAAAAGCGAGTCGGAGAGTACAAGAAAAGTGG
>TeaL_255305
CCAACATAAGAAAACCAATCACATTTCTCCTACAGAGATTTTTCTATTTGATTTCTACGG
AATTTCTTTTTCTTTTTCTTTTTTCTAAACATTTACAAATGTGTCAGCGGTGTTTAATTA
TTGTGCTTTTCAGAGTTTTATGAACCAATTCCTTGTTTGATAGATTGGTGAGTTCTGGAA
GCAGCTGATGATATAGGCCCAGGTCTCAATATATTCGTTGCTTGTCCACCTCAATATGTT
CGTTGCTTGTTCACCTCAATATTGTAATTGTGAACAATTGGCTATGCAATTAGTTTTGCA
CCAAGCTGACCTGACCTTTTCAAGTTGGTTTTGTGCTTTTAAAGAGAATTCAGAGAAGCA
TGATACAAGCTCCTCCTCAATACATCAACCCCCCCCAACCTCTAGTACAAGTATTTTATA
AAACTTGTTGGTGCAGAACTTCTGAAGTTATTACTCCTAGTGCGGTGCATCATTTCCCTT
TACAATTCTATCATCGTCATATTAATTAAGCTCTATTGTACTAGAACACATTCAAATGTT
GTTGGTGTTTGAAACAGAAGTCATGAGAATTGCAGTAATCTTGAACCGGCTCCTGGG
>TeaL_255306
CCCTGGATCCCGTAGTGGCGGGATCCCTGGGCACTGGGTCACTTTTCATTTAGCTAGTAA
TTGAAATATTGCTACCTTTAGGCTTCAGTTGTGATGCAGGAAATGGGAAATAATATGCAA
TGAAAAGCCTTTGTTGTCTGGTTACTGTGGAAAATAGTCAAGAAGATAAAATAGAAGAAA
TTCTTAATTTTAGACGTCATTTTTCTTTTTTATTTTTAACGATTTGGAAAGTTTTTAATT
ATAATTTCAGCCAAGTAGAGGAGATATGAAGGATAGCAGTTTTCCATTTCCTTTTCCTTT
TTCTGTACCATTTCACCAAATGAGTTTTTATTAACAGTCTTTCCAATTTTTGTAAATATC
AACAGAAACCAATTACCTCTATCATTATTTAATTGCCAATTATCTTCAATTTGTTCAGGT
TACGAGTGCAGGTAGGAGTG
>TeaL_255307
CAGAGGGCCTCTCATCGCCATTCCCCTGCCCACGCCCACCGGGGGGCCACTGCCCATCAG
GCCAGGCGGCAGCATGGTAGGCGGTCCCATACCCGGGTGCACTCTTGGGGGACCTTGAAC
GACAGGCATGGGCGGACGAGCAAACTGCACGTTCAGACCTTCCAGCACAGCTTGACGCAT
CCTCTCCACCTTCATGACCATGCGGATGCGGTGGTTGCACAGCTCCATGATGTTCTTGAC
GCTGGCGACACGCGAGAGCTGGTGGTGGAACAGCTTGCCGTCGAAGAACAGCCAGGGGCA
GCACATGAGCCAGGGTACGGGAGCACCGCATGCGTCGTTCACCAGTAGTGCCGTCTCCAC
ACCCTGCAGGCAACTGGAGCTCCTGATTAAGATCAGCGTTCATGAGTTCAGGCATGATGG
CAGTTGTGATAAAGGCATCCAGCTCTGGCTTACGCAGCACTTTCTTGTCGGGGAAAGACA
TCATGTACCTTAAGACTGTTGCCATGATCAGCAGATGCTGAGGAACATATTCTGGGTTCA
GCATGAGAGCAGTGTCGGAATGCATACAAGTCAGGAACGCTCTTAGCCTCCTGCGCTTGT
CGTCTATTGTAGTTCCAAACCACAGCCTCTGGATGGTTGGCACTCCCCAG
>TeaL_255308
ACCAGCTTGTATAATCCAGTTGCCTGAAACCAAGCAGGACTCAACCATGAACAGATGCAT
GGATGTGCATTCATCTTAATATCATTCATAATCAATTCAAAGGACAAGAGACAATAAAAA
AGTCATACATTAAACCAGAACATGTAAGCATTATGATCCAGAAGAGAGCCAAATATGATT
TCTACCAACTAAATATTATAAAGACAATTAGATCACTAGAAACCTTTTTGTAACTTTGTA
CAAACCCGGAACAAAGACAGTAGCTGAGTTCAAGAGTAAATTTGAAGCCTTATTTTATCA
GCCTATTTATGTATGTAAACATGCTACAAAATCAAAATAAAGAA
>TeaL_255309
CCACTGTCGCAGACCCATAATGCCAGTGAGATATCTACCACCAACCAACTTTTAGAAGAG
TTTTCTTTGAAGATTCGTCGATGTCTTCTTCGTCGGCACTTGCTAATCTCTCAGCTCGAT
AAGACCACTTGCGAGAGAGAGCTTTAATCATTTTGGGGCTCCCAGAGCTTCTATCTGAGG
GTTGTTGTAGAAGAAGGCTCTCAATATCTACCACTACAGTCCCAGTTTTATCCAAACTTA
TGGCATCAATCTTTACTGAGACCTCCTCCATCTGAAAGAAAGCAGAAATCAAAAATCAAA
AATGTCCCCGCTCTCTTTTCCTCCTCTCAATGTGAGCCTAGCCCACTAACAATGGCATTA
CAGTCAGAGGTCTCAAAGGCTCAAGAACACTCTCTCTCTCTCT
>TeaL_255310
ATTTAAACTAATCAAGACACTCAAATAACGTTTCAAGGATGTCTCTTCTAAAAACTGCAA
TACATCATATAATTAAATACAACAGACCGTTGTGTTTCAGCAATCCGATTCAGATCCAGC
TGAGAACATGTGTTTCTACTCCGCAAGTTTACAAGGAGCCTGAAACTGGTCCAGATCTAC
GTAACTATACAGATTATGAAGTCGTACACAACCCAGAAGAATGGAAGTATGTAGAAAGAT
TGCTGCCCTCAAAGTGGATTCCTGATCCCAAACCAAAGACAGAATTCCATTCTGGATGGA
AGCCTCAAACAGCTATTCCAGAGGAGCTACCGTACTTTGTGGAAAGAACGAAGAACCACA
TGTTGCCAGTCTACTTGCACACCCTGGATAGAGGACTCGCTCGCCGAACTGTGATCAGGA
GAGTCGAGGGAGACCTCTGGAAACTAGCGGACGAGATTGTCGACTACTTGAAGACTCAAC
CACTCAATGATTACAGAGTCATCGGAGTCAAAGTGGAGGAAATCAAGCGAAGAATCACTC
TAAGAGGAGATTATGTAACGTTCACCAAAGAGTTTTTAATAGACAAGGGGTTTTAAAAAA
ATGTTGTGGATTAAATGTTGTGAAATAAATTAGTTACTACG
>TeaL_255311
CGAGAACGTCTCCGGCTACCCTGTCGAGGGGCAGTGCGGCCCAGCCACCATCACTGTGAC
CGCTTCGGAGAAGGTCTACATCACCGTCACTCCTGGAGCTCCTTCGTCCTCCGCTGTTGT
CCAGTCCCAGGGTTATGGCGCCTCCAAGCCTGAGGAAACTACCACCTCCACTGTCTATGC
CACCACCAAGGTCCAGCAGACTAGCACCACCAAGGTCGCTGCCCCATCTTCCCCCGTTGC
AGCTCAATCCTCTAAGGCTCCTGAGGGCTACCCCGTCATTTCTTCTCTTGTGAACAAGCC
CGTGGCCTCTTCTGCTGCTGCATCGTACGCGGCTCCTTCATCGGTTGCCCCCACATCTTC
CGCACCTAAGCCCACTCCAAGTTCTGGCAACACCTACAGCGGTAGCAAGCGTGGTCTCGC
TTACAACGATGCTTCCCTGTGCAAGTCTTTCGGCAGCAAGTTCGGCTTCGGCTACAACTG
GGGTCAGGTTGAGAACAACGACATCGGCACCAACTTCATCCCCATGATGCACGGTCCCAG
CAAGGCTACCTCTCAGGAGTGGCTTGCTAATGTTGACAAGGCTGTTAAGAAGGGCTCCAA
GGCTGTCATGGGTTTCAACGAGCCTGACATCGCAGAGCAAGCCAACCTTACCCCTGAAGC
CGCCTGCAGCGCCTGGAAGGAATACATGAACCCAATTGCCTCCAAGTACCCCGATGTTAC
TATCCTTGGTCCCTCTGTGTCCAACTCGGGTGCCTCAAACCAAGGTTTGGCATGGCTCAA
GAGCTTCTACCAGGTTTGCCCAGATGCCGTCGTCCACGCCAACAACATTCACTTTTACGA
CATCTACGAGGCAGCCACCATCGAGCGCTTCACCGCCCAGGTTGAGAAGGCTGCTGCTAT
CAATGGAAAGCCTGTCTGGGTCACTGAATTCGGCTTGAACCCTGGATCTGCCTCGCAGAC
CCAAGCCGCATCCTTCCTCAAGGACGCCATGAAGTACCTTGACGGATCCGACAAGGTCCA
GGGTTACTCCTGGTTCATGGTCGGCTCTGGCGAGAACCAGCTCAACTCCGGCTCTGGCCT
CAGCACTGTTGGCCAGGTCTACGCCGCTGGTTTGTAAGTCTACAAATATGGTGGTCCTTG
GCTCGTAAGGTGAAGGGAGAAGTGTTGTAGGTTAGGTGTTTAGAGGCATTTGCATTTTTG
GCGCTTGGTCAAAAACAATCTTCATGTACATGGATCGGATATTGGATATGGGTCTTTTGG
GATTTAGCAATTAGACGCGACCTTCAAGGCCGCGATCGCCGCAGTATTGGATTTTGTATA
ACTTCTATTCCATTTTTCGAAGGGGGAGGACTGGGCGGTTTGGTGTAGCGATAGAAAG
>TeaL_255312
CAGTTTTCTGTCCCCCAGCTCTTTTATGCTGCCATGTGTTCATCGGGCAAAAACCCAAAA
TTCTGTGTTGTCATCTCTATTTGTGTAATATTTTTTGTCTGGGTTTTGAAAAATTTTGCT
CCAAATAACTGAAAACAAATTTCGATGGAGTTTTAAAAGCTGAAAATGATTAAATTTTCA
ATCGGTATGTGTTCTTGGTGTTGATGATGACCCAACTTATTTGTTGCTATTGGATTGCAT
GCCCATTTTGAGAGGGGACGAATTTGGGTGCACTTGGGTTGATTTTTTTATGTACATGTG
GTGTCATATGAACAGCGGGGCAGAGGATCCTGACCCCTGAGCAAAATTCAATGAATAGTA
TATGCAATCATGTAACTAAATTTTTTTTTCCCCATAAAGGAACAAAAGTTTGGCTTTGGA
>TeaL_255313
GAGCCCAACCCCCATATACAACTCTAGAATAGAAGCCAGAATTACCCAACTCACTCCAAA
AACAAAGAACAAATTCCATTAATCTCTAGCAACATCACAATAAATCATGAATGCTCCACT
AGTATCTCAGCCCTCTTGCACAAGCGACAACAATTGAACAAAAAAGTAGCTTTTTTTTTT
TTTCCAAAATCCAAAACCATCGTGCAACAAAAAATTGACTAGTGGGAACCCCGGAGTTCC
AAACTGTTTCTGAAGAAAGGATTTATCCTTCCACCACCAATAGAACAATAAAAAATGTTT
AGGACTTTTGACAATGTACTTGTGTCCCTTGTTTATAAACTTCAACTTGTCTCCCTATCC
CCAAAGATCTGTACAGTGTACACCAGCCCAAAAAAAATACCACTGCCTATGACTCCCAAT
ATTGAACAGCCTGAATGAAAAGAGGTTTCCACACCAACCCCCAACTATGAGAAACAAGAT
TAACAGATTTCATGAACAATAAGCATAAATAATAAGAAACGTGCCAAACAAGCAACATTC
TCAAACAGTGGAGATTTGAAACTTTAAAAGAAAATTCAATCTAGTCTTAATTGAAAAGAA
CCGTAATTAATG
>TeaL_255314
AGCAGAGAGTCGCAGAGTAATGATGCAAGCACACTCCAGTGGAGTCCAAGTGTCGATATT
CCCAGAAGTGCAAGATGTATTCCTTGCGTTCCAAGAGTATGCAACCATCAACGACGGCAA
CTGGCACCACGTCGCAGTGGTCTGGCATCAAGGCACTCTCACTCTCATCACTGAAGGTCT
CATTGCCAGCAAAGTCGAGGGATACGGCGCTGGTCACAATCTTCCTGATTTTGCTTGGGT
TGTACTTGGAAAGCCTAAACCTGACAGCACAAAAGCCTACCAAGAAACTGGGTTCCAAGG
TCACTTGACCAAGGTTCAGATCTGGGGCCGAGCTCTTGACGTCACAAACGAGATCCAAAA
ACAGGTGCGAGACTGCCGCACGGAGCCGGTGCTGTATCAAGGCTTAGTGTTGACATGGAC
TGGCTACAACATTATCACAGGAGGTGTGGAGCGCAAGGTACCTTCCCACTGCAGCCAACA
CTCCTGCCCCAGTGGCTACACTGGTCCTCAGTGTGACCAACTGCAAGTTGATAAGATTCC
ACCAACAGTTGAACACTGTCCCGGAGATCTGTGGGTGATTGCCAAGAACGGAACAGCTGT
GGTGACGTGGGATGAGCCTCAGTTCAGTGACAATGTTGGCATTGCGCGAGTGGAGGAGAA
GAGTGGACACAGGCCTGGTCAGACACTGCTCTGGGGCACTTATCACATTGCCTACG
>TeaL_255315
CGTTTGTTGGCAATCTATAAGGTCGTCTAACATGTTATGTAAAATAAAAACAATCACCCA
ACAAGATAACCATGAGCCACAACTTTATATCCCATACTCTCACACACCAATTTACTCAAA
CATGTTGCTGACTTCTTCGAGCCAGATACCCAATCAGATATTCAGCTTTTGAAAAAGATA
CTACATTACTACAGGGGGAGCCACATGAAAAACACTAGTCCCACTCCTTGGATCCAGCCC
AATCAGGACAGTCTTATTTGCTTCAACAAGAGCTCGGTTAAAGCTTACAACATCATCATC
TTATGATATGTTTTAGAATGTTAATGACTTCAATAATCCTCAGTCAATCGAGAAAGAAAG
AAAGAAAAAAGAAAAAAAAATCAGAGTTGATTCTGAAGGAAATGAAGCAATTTTCCTTGG
ATAGGTAAAACCAACCACTTGTCTAGACAAATTTCAGAGAAATAGGAAACAAGCCAGCTG
TGTAGATTTGAGCATGTTTAGTCATACACCATCTACATCCTTCAAGAATGCTCTTTGGCC
TAATAAATTTAAA
>TeaL_255316
CCAACAATTAAACCACATAGTCCCTCAATAAGAACAAGTTGTGCCTTCATTGTTCAATAC
TAAAGATTCAATGGTTTTCTAGTTCTTCAACTACAAAACTTGACAATAATTAGTAACACC
AAATTATTCTCAAGCCCAAGAATGATTTCAAGAATGCAATGATGAAAGAATAACTCAGAG
GGCAACAGGGGAATTGCAAGTAATCCGCAGAGAGACTGAAGCTTCTGAGGGCAAACAGTT
TTGGATTTAGCAGCTGCTACTAAAATGAACGGCATGGTTAGATTGCCTTCATTTTTGTGC
AACAAGATGAAGGTAATCTCTCAAACTCCTAATATCTGCATTTATGAATGTCATATCCTG
AAGATGAACTCTCTCTCCTTTACAAAGACAGACAACTTGAGCCATCTAGTGAAGCTTCAC
TCAAAGCTAAAGCCTAAAGCTTTGCCATGAAGGGCAGAGGCAGCATAAACAAACTTGGTG
CAGCCATCTAGCAGAGAGTACATTAGTCTAGTTTGCTAAGTTCCTTTATGATTGCTTATA
TATATATATATACAAAAAGTTTTTTTACTTGAAAACACTGGTGTGTGTAATGCAATGCTC
CGGTTGATTGGTGAAAAGTATGAAAGAACAAGAATTAAAG
>TeaL_255317
AGCAATGGAGTAACAAATGAGGACAGGGATGATAACAGTCGGTCATCAACCCCAAGCTCT
GAGGCCAGTTTCCGAGACTTCCAACTCGACTCAAACACGGAACAGAGCAGTAAAATCAGA
GACCTGGCCTCAGCAGTGCTTCAGCTCGAGCAAAGTCTGGACCCCAAGTACCTGAAGCGT
CCTCTCGGCAGAGGAACTGACAAGAAGGACATCATCGAGAAGGAAAACAAGGCTGCAATA
GTAGCGAGGGAACGCTGGGAGACTTCACTCATGTCCTCCACGTCTCTCTCACAACTGTTC
CTTCACGTCTCAACACTAGACAGCAGTATAACGTGGGCGCGCAGTATCCTGAAGGCGTA
>TeaL_255318
TGTTCAGTACCTGGACGCTTGGAGGCAAGTTACGGAAGTGTTGTTCTCAGTGGCTCCCTC
CGACTCTCTCCCCTTCCCCCTGCGCTTCAGCCTGCTCCTGCAGATCATCTTCAACCTTCT
CACCAAGGCACTGAACTCCACGGTGATTGCGGAGCTGGCGACTCTGTCGTCGGGTGCTGT
GTTGTTGTTGTTTGTGAACGTGCGTAACTGCTTCACGGCCGAGTTGCACAAGCTGACGAT
GCAGCAGAGCGCACACACCGGCACAGGTGACGCCGGCGCTCGCCTGGCCGCTTTCCTGCA
AGCCAAGGAGAACATACTCAAGGACATCATGAGCTGCATGCTCAAGTGGATCCTTAGTTC
CGTGTCATCGCAGAAGCTGCGAGCTAACCTGTACGCAGCGCTGCTGAGCTTCCTGCAGGT
GAGTCGGCAGCAGTGTGAGCC
>TeaL_255319
CGGAAGCCGTCATCTTCGAACAAGTGTAAAGTGTGTTGTGAGTCACTTTCTTGGATAGAA
GCGGTTGAATCATTCTCCTGAATAGTTTCTACTGATCGTAAGGAGTGTGTTTGGAGTAAG
GGTTGTAGCTCCATCACGTCACAATGAGCTACTTACAACAAGGACGTACAATGAACTACC
AGGGGAACGACATGAACAAAGAGCAGACCCTGATGTGGCAGCAGCAGAACTACCTGGGAG
ACTCGGGCATCCACTCCGGAGCCACGACCCAGGCTCCCTCCCTCACCGGCAAGGAGGATG
ACCTGGAGAGCGACCAACTCATGTTCGACCTGGACCAAGGCTTCACCCAGGGCTTCACTC
AGGAGCAGGTTGACGAGATGAACCAGCAGCTGTCGCAGACACGGTCGGCTCGCGTGCGCG
CTGCCATGTTCCCCGAGACGCTGGAGGAGGGGATGGAGATCCCGTCCACGCAGCTGGAGC
AAGCGCAGCCTACTGCGGTGCAGCGTCTGTCTGAGCCCAGTCAGATGCTCAAGCACGCCG
TCGTCAACCTCATCAACTACCAGGATGACGCTGACCTCGCGACCAGAGCAATCCCGGAGT
TGATCAAGC
>TeaL_255320
CGTCATCACATCTGCGCCAAACGCTCGTTTCAGGCAGTCAGTGCAAAAGTTATGTTTGCA
GTCAGTAGTAACAGGTTTGAAGACAATATCTGTGCAGCAAATACATGTGAACATTTCTTC
AACCTTTGCCAGGAACTTTGGTTTCCCTTGCACAGCTTCGTTTTTGCATTCCTCCCACAG
TTTCTCGTTATCTGTGTCCTTGGCAACTGCAAGGCTTTCTTTCTCCTCCAGGGTGTAGCA
AGCGACCTTCACTTTCTTGGACGCAGAAGTGGCCTGCGGTTGCGGATTCGGGCTCTCCTC
CAATACTCGCTTCTTTCCTTTCCTTTTGGCTTTGGGGGTCTCCTGTTCTTCCTGTTGCTC
TTTAGCCTTTTCACCTGCTTTCTGAGCTTCTAAATATCCTTCAGGGTACTGCATCTCAAG
GCCTAGGGACTCAATCCGCTTCTTGCCCGCCTTAGTCCATGGAGCCGCCACGGGGTCGTC
TCTCCGGAACAAGAAGCGCCACACCACAAACCCTGACTTCCCCTTCACCGGGAAATACTT
TACCACCTTGTAAATTCCGTCATACCTGTTCCCGTCCTCCGGAGCATACTTGGAATGCTT
GGCCAGTTTGTAGTTGCGGATCACTCTGACAGGCTTTCC
>TeaL_255321
CGTGCCTTGCGCATGCACATTCTTGAGTCCGCGCAGCGCACACAATCGGCGCAAGCTGTC
TGCGCACAAGAAACTAGACTTTAGCGACCCGATGTACACAAACTGTTCAGAGCAGAGACC
AGCTGCCACGGAGACATGTCGCTCGTTACACTCAGACAGTGGATCCGACAGCTCAGGAGA
AGAGTCTGACACGTCAGATACAAGTGACAATGAGTTCTTCACGCCGCCCTCGTCACCAGG
ACTGCGCTCGGACGAGGATCAAGCCATGGAGAGTCCTGACGAGGGGCCGGACGTCTACAT
CATGGGAGACAAGCCGAGCAAGCTGGATCTGTCGGTGATGGAGGCTATCGAAGGCAGTGA
ACTGAGCAAAG
>TeaL_255322
TTCTAAGTAAGGTATTGAATGATGTAAAGGCGTATATCAAGATACATGATTTAGACTGTG
ATTGCGACTCCAAGAGAATCACCTAGTCACCGAGCTAAGTCCTTACTGAATAATTATGTA
CTGTACATTCTCCTGATAAACTACAAGAGAGGATTCTCAACCTTTGAGAGAAGAGAGACG
TGCAGATCGTTTCCTCGTTGTTGTCCTCTGGTTGTTCGTCTGACTCTGTGTTCCTTGTGA
TGACCGAGCGGAGTTCCTGCGGGTGACTTTGTTAACTCGAGGCGCCGCTTCCTTCTCCCG
CTCCGCTTTCTCTCTGCGCGCGATCACCTCCTCCATCGCCGGCGTGTAGTAGTTCAGCTC
CACTGGACTTGAACACCGGCTCTCGCTCTTTGACCTTCTGCCCGGGCCGGCCGATTCTCG
GTAGCGGTCTTTCATGCGGGACATGATCTGAAGCATGGCGGGCGTCGGGTTGTCCAGACC
TTCATCACCGGGTTGAAATTGTAGCCTTTTAGGGATTTCATGTTCTGTTTTGTGCGCTGG
TGGAGTTGTTTGCCTTATGCACTTCTTCTTCAGGAGTTTCTCTGGGTCACCGGCCAAAAC
TCTTGCCCAGTT
>TeaL_255323
CCTTATTATAGGCACAAGAGGCATCAAGTGGACCCTTAGAATTTGTAGGAGATTTTCTTT
TGATGGGTTAAACTGTGGACTGAGTGTACGTAAGTGGAGTTGGTTGGGTATTGAACTAGG
GAGTGGACTGCGTCTGGACTTGGATAATAAAGATATAGGATGGCCTGAATAAACACATTT
CTTGCACATGGAATCACATTTCTTTGCAAGAAACAATACTTGTTTGTGCAAATCCTGCTA
CCATAACGATTCTCACATGTTGAAAATTGCTTCAATTCGCTGCATGTTGGGTCTTCAGAT
CTTAACCATCTCCTCTCTTCTTCAATCTTTCTGATGGGGATCAAGAAAGGAAAGGAAAGG
AATGAAGACTTATTATAGGCACAAGAGACGTCAAGG
>TeaL_255324
CCAAGAGTGGTGTTGTTCGTAATCTGGAAAAAGTTGTATTAGATGTGATTTCATAAAATG
TATCTGGCTTGAGACATTTATGTTTTTAGGGGTTTCACAGGTAAAACATGTAGAATGGAG
TTAGTTCTGAAGCCAGGTGGCTGGATGCAGCCCTTTCTCCCACAAAATATGTGGGTTGCA
CCTATGTGAAAGAGTGGGCTGTGGATTCCATCAATTTTGGCTGTGGATATAGCTGTTCCC
AACTTATGTTTATGTTCACAAAATTGACTTTGTTGGTTTTAGTTGTTTGCATATTAAATG
TTGTATAAAAATGTTCATATATATAATTTAATTTATACTATTTTGTCTATATGTAAAGGC
TTGATTGACTGATCAAGGATGTTTGGAGATGAATATCTTTTTGTGGCCG
>TeaL_255325
ATATTTCTCCCAAAAAATTAACACAAATATAAAAGGTTTATATATAGAGAACATTTCCCA
AAAATCAATTACAAATGCCGTCAATTCACTATACTTTTCCATCCAAAATAAGCCATGCAG
GAAATATTTTATCCACAAATATCATAGTCCTTAAAAAAGGGAAAGTACCGAGCAAACAAA
AGACCACCGAATTAATGCCATGACTCATAATCACATTCCGGGAACAATATAAAGAAAGTC
TTTTGTGAACAAGTATAATGCAAAGTATAAATTTGCCTGCAAAACATAAGGGAACATAAA
ATAATTGACTTGAAAATGACAGAAACTAGTAACATAGAGGATTTTGTCGACATATGGCAG
AACATGCAACGGCCACAGATAAAAAGCAAATTAAAATGGAAAACAAATACATAAAGAGGA
AAAACTGTTGAAATGGTCATACTTTTCAAAACACAAACCACAATAT
>TeaL_255326
GTGGACCGAGACTCGAGAAGATGAACTGCTCGGCGAGCCTGGCCGGCCTGGCCGCCCTCC
TCCTCGTCGCCTCCGTGGTGGTTGCCGACGATGCCGCCGCAGCCGCCGCCGCCATCCGGA
CGGCCCTGAGCAAGTGCGCGACCGACAACGGACTGTCCAGCGAGGCTCTCAAGAAGGCCT
GTGATGGAGTCTTGCCCTCCAATGTGGAGCCCTACAAGTGCTACACGAAATGCGTCCAGC
AGACGGTTGGCATTATGAAGGCCAGCGGAGAGGTCGACCCCGAAGAGGCAGCCAAGACGC
TGGTGGACGAGACGGAGCGCGAGGTGATGCGCGGCATCGCCAAGGAGTGCCTGGGAGAAG
AAACCGCAAATCTCTGTGACAAGGCCTTCTCCGTCGACCAGTGCTACTCATCGAAAAACA
AAGCGATGTATCGCAAGAACTGCAACAAATTGATGATCGCCAGTGGATTGGCTTAAGTTA
AGAATTCCATTACTACACACTAAGAGATCGG
>TeaL_255327
CGATCATTGACGACGCGCTTGATGCAGAAATAACCAAGCAGCCGAGCAACTTAACCTTCA
AAAATCCCAAGACCCCGCAGAATGTTGGAAGCTTTTTATCGGCAAAATGTGGAAACTTTT
CGTCGATGGTGCTTCAAACAGACACGGAGCCGGACTGGGCATAGTTTTGATCTCACTAGA
AGGTATGACCATAGAACATTCAATCACACTTGGGTTCCTAGCATCGAACAACGAGGCTGA
ATATGAGGCACTACTAGTCGGGCTAAAAAGAACATTCCGGTTAAAAGTATCAGAGTTAAT
GGTTTACAGCGACTCGTAGCTCGTTGTCAACCAAGTGTCTAGAGAATATGAAGCCAAGGA
TAGCAAAATGACCAAATACCAGACCCTCGTAAGGGAAGAGCTCAAAAAATTTCAAGCAGA
CAGAGTCGAACAAACTGGCCGTGAAAGGAACAGTCGG
>TeaL_255328
CCTAACTTTTACATTTTTATATGGCGTTTATTTTAAATATTTACATCAAACAAGGCAACG
ACCAGCAATAGATGTGAATATTGGTGTTATTCACTTTTGAAAAATACTACACATTATCAC
ATGATTCAACCATAATATGAGTGGCATTTGTCTCATTCAGAACGAAAAATTATGATTCGA
TAAAGAGCCCTTTATGCGTATGAGATAAGGGCCAACTATAATGATACCAAGTAGTGAGAG
AAAAATATTCAAAACAATACTCAAAAAATATAATGTGTGAATCACAATTATTTTAGGGTA
ACTGACAAAACAAGAAGTTTGAATTTACACCACCCATTTAACTTTAGAGATAAATTTTAT
AAAATGCGGATTGTCTCC
>TeaL_255329
ATTTCTCATGAGAATTGTATGGCGAGAAGTACACAAAGCTCAACGATGTCAACCGGAGAG
GTTTCGTCAACCACCACATCGCTGGTCTCGCCAAAATTGTCATGTTCTTCTCGGGTGTCT
ATCCTTTCATGGCCGTTGCCTTTGGTCGAGAAACTCTGCACGCCAAGTTCGGCGGCCACG
GAATCGTAACGCTCGGTGATGTGCTCATCGTGCTCAACCAATTGTTCATCGCCATGTACA
TCTTCGAGCTTCTGTACCGTGCCAAGCTTTCGCCCGTTGCTGTCATGCATCACATTGGTG
CTATCGTTATCGCGCAAAGCGCCGTCGCCATGAGTCTCAACTGGGAGCACGAGCGTGATG
CCACCATTGAATTCATCCTCTGCTTCGTATGGGGAGTGTTCGACATCATTGCCGAGTTCT
GGCCGCACGTCGCCATCATTCTCTACCGACTCCGTGGAGACGACCACGTCTTCCTCATCA
AGATTTTCCGCGCTGCATGCTTCTCCACCGCCGCTGGTACTTTCATCGAGACCGTCGTCG
TCATGTGGCTCTTCGGCTCCCTCTGGGACCGCTGGACCCTGCCCTTCAAGGTCGTCACGC
CAATTCTTCACGTCATTTTCAGCGCAGCACAGATGTGGGGCACCAAGAACTTCTACAGCA
TGTGGATGAGCCAGAAGAGGAAGCTTAGGGAGAAGAAGGCTGTCGCAGAAGACGCAGAAG
CCGGTGTCGTCGCTGTCTCATCTGTCACTGTCGAGGGAGCAAAGG
>TeaL_255330
CCTGAAGCACACCGGCCCCGGTGTCCTCTCCATGGCCAACGCTGGTCCCGGAACCAACGG
CTCGCAGTTCTTCATCTGCACCGTCAAGACCTCGTGGCTCGACGGCAAGCACGTCGTCTT
CGGCCAGGTCAAGGAGGGTCTCGACGTCGTCCAGGCCATCGAGCGGGTCGGTTCTCAGAC
TGGTAAGACCTCTAAGACCGTCACCATCGAGAAGTCTGGTCAGCTATGAACACAAGGTCC
CATAGTTGCCGGGGGGCGATGGGGATGATAGTCGACGGATGCGACATAAAAGTCTTATGA
GTTGACGACATGACGACTAGAGGTAGTTCAGCCTGATCTTAGTACTACACTTGGGAAATG
ACATGACTGTTCGCCAG
>TeaL_255331
GCCAGCAGCACCCCAGCTATCCTTCCTATTTTTTCCCTCCTTCTTCTTCTTTATCCTCCT
TCTCAAAACCCTAGATCTAAAAATGCAAATCACAGAGAGTGAGGGGGTCGCGATGGAGGT
GGGTTATGATAATGGTGGGTCGCAAGATAAGAGCTGCTAAGATGGTGACGACGATGTTGA
AGTAGGTGGGATGCAATCGCGATGGCTAAGGTTGCAATAATGGCAGCTCACACAGGTAAG
GGCTATAATGGTCGTGGCTTAATGGTTATGGGAGGCTACGATGGGGGTGGGGAGGCCATC
ATAGAGGTTTGTGAAGGTGGTGGATACAAGCCTGCTGGGTGGGTCATAGGTAGGTAGAAG
GTTCCCAGTGAATATCGGCCCATTGGCCCGCCCTGGAAAGGTTGTTTCATCTCATAGGGA
CGGGCTAGTTAACATTTTCAGCCCAAAATATTAATGGGCTGGACTTGGAATTTATACTTT
CAACCTGACCCAGCCCGACCCACT
>TeaL_255332
AAACTATATCGTGCCTCTTTGCACGGAGCCATGGAGAAAATAAATGAAGTAAAAAATGGA
AACGGTAACAATGAATTTGGATATTTTGTGGGGATCTTTGATGGGTATAGAGCGCGACCG
ATTGAGAAAGTTGTGTGATTGGTGAGAATTAGAATTTTAGACTCAAGTTTGGCAATGCCA
TTGAAGAGAAATTCAAGTGAAAGTATGGACTGGACAGAGGATAATGGGAAGTAGAGAGAG
AAGGAGAGGTGGTTTTGGGTGGTTCTTCATTGGTGGAAAGATGAATCAGAGGCGTTTAAT
TATCATGGAGGAGAGGGTGAATAAAATAGGCGATGGGAAAA
>TeaL_255333
CTTGACTGTCTTACTATTCGAAATTGACCTATCTTTCTTTTGGGTTGGGTTTACCCTTGG
CCCATCAATCAGATTAGGGAATCATTCATCCGATACTTGACTGTCTTACTATTCGAAATT
GACCTAACCAAACTGTCGGTTTGGCAGTCTGTTCGGTCAGTATACACAGATAAAAAACAA
ACTTAAAAAAATCTAAAATCTAAGACAAATCTTGCCATATCAATAGATTACACAATGAAA
TCACAAATCTGAGAGAATATAGAGCAGAGAATAGAAGAGAGGGAAATAGAAAACAGACCC
ACCACCAATACTGATGAAGGGAGAGGACACCCATCGACACAAATAGCCACTGCCACCGTT
GCACATCGCCATAGCCACCATGAGGGGGGGAGGGGTTTTGGGGATGAGAGATATCGTAGA
GAGAGGTTTCGGGGCTGAGGGAGA
>TeaL_255334
CTTTGCCCTTGCTTTTAATAGTGAGTACTACAATACCACCTTTCTTGCCGCCGTTGTTAT
TGGTGTTGCCACCATAAATCTAATGCAAAGTCAAACAAATTATAAATCTTTTTACAGCCC
CCGCCAAACAAACAATATATATAATGGTTAGTACCTGAGGATTTGGAGATCTTTTAGAGT
ATGAGATAGTGTGAGTTAGCTATAATCCGATCCGGCATCATGAGATTAATGCGAAGTGAA
ACAAATTAAAAATATTTTTACAACCATCGCCAAACAAACAATACATGTAATGGTTAGTAC
CTAAGGATTTGGAGATCTTTAAGAGTACGAGATAGTGTGAGGAAGCTATAATCTGATCCG
CCACTGCTTTGTTTTCTTTCTTTTATCTTTGAATTCTCAACAAGGTCATTTGCAATTGTG
ATCTCTCTCTCTCTCTCTCTCTCTCTCTCTAAATATTT
>TeaL_255335
ATCGAGCCCATCGACACTATGAACAGACTGACAGTGGCAGTGGTGATGTGCGTGCTGGCA
ACAGCCCTGGCCGAGGACCGCACCCTGAGTGGCCTGACCCAGCTGATCAACCCCGGGGGC
AGCCAGGGTGTGTACCCTGCACCCTCACCCATGTACGGAGTGCCCCAGGAGCACTCTAGC
TACGGAGTGCCCTCCCAGGAGGTGCATGGCTGGAAGACGGACGAGAACCAAGGGTTCACT
GTGCAGTCAGGATACGAGGGATTCATCCTGCCCACGGGACCGGCTCCTGAGGGACTTGGA
CTGGGAGCTCTGGGGGGCGTAGCCCTGGGTACCAAGCTGCTCACCGCGCTCCTCCCATTC
CCCTTCAACAAGATCGCGCTGCTGTT
>TeaL_255336
CTTACACTCATTAAATTGCACTGTTGATGAAGACCGAGCTAGGCCTGGTGAATAAGGAGC
TCGCAATAGTATGTTGCACAAGTTAAAATTTTACTTCTCTTTCTCCTACTATTTGTCACA
AAAATGAAAATTGCTCTCTTAATTTCACTGGCAATGTTTTAAATATCAACTATTACGTTT
CGGGATTTTGGTCTTTCAATACGTTATTCATCAATATATCGGGATTTTGGTCTTCCAATA
TGTTATTCATCAATATATCGGCCGATAAAAAATTACCATATTACAATATTGATACATATC
TCAATGCAACTTTTTATAACTATGGTCACTAGTAGAGATGGCATTAGGAGATAACTATAG
AGGGCCATGACCCTGTTTCTGTAAACAATTATGTTTGCCATAACACTTCTGAAGTATATA
TTTTATTTCATAAACACAATGACCTCTTAGTATAAA
>TeaL_255337
CTGGAAGAGAGTTAGTGTTACCGACAAGAGTGTGTCCTCGCTTTCGCTAGCTCTCACTTT
GTGACGTTACGTTAAGTAAGGCCTAATCAGATATTCTACTTCTACCCAGTGATGTACATC
AGTCTTGTATTAGTATCAGTGTTGTCCTCTATTTATTTCGGCACTATCGAGTCTTAGATT
AGTGGATTTGTTGATTGTTCGTTCTATAGCCCTGCAGTTTCGGTTGCTGGCACATTAGGC
CCCTAGTCCTAGACACAACTCTTGTAGGCTGGGCAACGAGTCTCAACACGACACAGTGGC
TCACTTTCAAACATTTACGTTATATTTTATTTACTGTTCATTTTGTGATATTTTAGTGAA
CAAAGTATGAATTATTGTTATTTAAGTCTCACCTATTAATACTTATATTATAACCATATT
GTACATGTACCTTGTTATATTGTTAGGATTGAGATTAGAGAAAGACGTAATTTGTTCATA
TACAAGGAG
>TeaL_255338
TGGCTCGCGTCGAACCCTTTTCCAGCTTAAATGCATAGATCCTGCAAAAGGCAGCATTTT
CAGCCACAAATGAACAGTGAGATTATCAGAAGTTTTAAGGATCATAGAAAAAATAAGTGA
ATTTTTGTAACTTTTTGTATTCAACCATTGAAATTAAATTAACACTAATGTACTGAGAGG
CTGCATAGTCCTTATTTCAATTGTGAAGTGGGGAACACAGTTAGAAACATTATGACGGTT
TGTTTACAACCAATGAGTTACTAGAGTGGATGTCCAGAAGGATTGCTTACATTACATCTG
AACAGATTAAGTCTGATATGCATAAAATGTAAAATTGACTGAAGAAACCGATACCTAAAA
TGCTAAAATTGTCTGAAGATGAACGGTGCCTACAAAGCTATGCTTCAGATGTAATCCAAA
TTACCCAAAGGTAGAAATGATAGCGCTTCACCTAAAAATAGATTCAGACTCAAAAGTCCA
ACAAGCCATATATCATAGGTCATATTTTCTAGGGATTGGGCTACTGTTTGCCATCCTTAG
TGGTGGAATGTTTTCCTTTTAGTTTTCC
>TeaL_255339
CTTAAAGGTTTTCATAATATCTCCTTTCTCAAAAGTCAAGGTAGGAGGCATTTACAACTC
ACCCTGTATATTAAAAAAATAATACAAAATAAGCTTTATTTTTACATTTAATGTTAAAAA
CTGTACAGCATATTTAAACTTAATTTCAATAAAGCTAAACAACAATGGCGTGTGAAGCAG
GAGCAGCCTCAGGCTTTGCATACACAATCTGCGGAGCTACGGCAGCAGCTGCGGCAGCGG
CGGCAGCAATGTTGTTGGAGGTGGCGGCCAGCACGGTGTTGTACTGCGCGATCAAGGAGG
GTAGCAGAGTCTCGTACACGTTAGGGGCATAGGGGAAGCCAGAGGGCAAGGGATAAGTGA
CAGGGAAGGGGAAGCTGGCGGGGAAGGGGTAGCCAGTGGGGAAGCCGGGGATGGGGAT
>TeaL_255340
GTACTTAATTTTGGGAACAATATCATTGCAGTGAATGGGACTGTGGCGGAAATGACATCC
ATCACTGTCAACGACAAAGTTTGAAAAGTTAGCATTCAACGAAACCCAAAGCTGATTATA
ATTTATACACCATCAGCTCCAAATTCCATTTATGATGCAACTCCAAATGCTAGATTTCTG
CCTCAAACAAACAACCACAACAAGCAAAATACAGAAAAAATAGGACCACAGAAATTAAGC
AAATGCCTCTCCAGGTCTGAATTATTCAGAAGAAGATCAAACTACAACCAAACACAAATG
CTTCAAACTTTATCAATCTAAGAAGAACACCACCACCAACAACAACAGTCTCGATACAGT
GCGAGCACAACAAGCATGAATCGGA
>TeaL_255341
TGACTCAACTTCAGATTGCATTCAGTTGTTTCTTACATGGTGGGCATAGGAGTTTCCTTT
CTCACTTTTTGGGGATAACAATTGAATATCATGGAGTTGTTTACCAGGCAGAGTTTTTTG
TTGTCAAATATATCTCATACGGTACTTAATAATTCACTTCTATCGTGCTTTAATCTGTGC
TTGTTATTTGAAATATCATAAACTACTATATATATTTAATTTAGTTGTAGCAGTATTTTA
TTCAACATTGCTGATTGTGAAAGTTGCATAAAATAGAGAAGGCAATCATCGACAGTTTTA
AGTACCCATTTGAAGTTAGGAGCATAGCATTACCTGACCAAATCCAGGATATTGGTTGCC
TTTTTCAATATTTTTTTGGTGTGGAAATTGAAATGTCAAGGATGATTGTTGTTTCAAGTA
AATTATGACAGATATTTTTGTGGGGTAGAAGATGAAAC
>TeaL_255342
CCTCCATGGTGGTTGAGTCGATACTCGTAGCGAACACGAACTGTTCCTCGACTGTTTTGA
AGTTTTCTCGGAGCAGCCGTCTTCGCTCGATCAGTGGCTTCTGCACCAGGGACTCCCCGT
TCAAGTACAGCAGGTCAAACAGGAACACACACACTTGCACTTTGATCTCGGTCTCCACAC
AGTCCTTCTTCTTGCGAGTAGAGAGGACCTGGAAGGGCTGGATGCGTTTGTTGACCTGGT
CCCAAGCCACAGCCTCAGAGTCGAGCACACAACTCTTGACCTCGGGGCCGAGACAGGCCG
GCAGTCGTGAGATGATGTCTGGGTACTTGCTTGTGTTGTCCTCCTGGTTCCGGCTGTACA
CGCTCACCTTCCCGTCCTCGCTCAGATGAATCTGTGCTCTCTCGCCGTCGCACTTGAACT
CGCAGGTGAAGCGCAGGCCGTCGAACCTCTCGAGCACCTCGGACACGCCCTTGGTGGGGT
GCGCCAACATCGGCTTGAGCGGGATGCCAGGAGTGAGGCGGCAGTGTTGCGGCAACGCTC
GCACTCCCTCCCGC
>TeaL_255343
GATCAGGCATGGACAGCGATGATCTGGGCTGGGACGAGGAGGCAAACCTGGGAGATCCGA
CAAGTCTAGAGGGAGAATCACTCCGAGAAGGCGACGATGCCACCATGCGCTTGGCTTCCT
GTAGCCATTCTTGAGTTAACCTACTACTGTTGTTACTATTATTGTTACCGCTACTCCTTG
TGCTATCATCAGAATCCTCACCATCGTCGACCGTGGAACCTCCTCCTCCTGTTAGATTAT
AGGCCTTTTCGCTGGCATTTATAGTCCCGTATAGGAACATATCGTTCATGAAATCAGTGA
GGTCTGGGACATTTTCAGGCCTACTATTACT
>TeaL_255344
CGTCCTCTGACACACAAATAGATCAGAGATTTGTTATCTCCAGCGGTTTCCACCTGAGAA
AGATTTAAAGACCGAGCCATGAGACATGCCCATCGAATTGCCAAAGCTTCACCCTGCATA
ATTGATGTCACTTCCTCAAAATGAACTGCCCCTTCCATTAGAGAGCCATTGCTATTGCGA
AATATCACAGCCACTGAAGCTCTTGAAGTTCCAGGTCTGAGTGCCACATCACAGTTAGCT
TTAAACCTGTCTCGTCGAAGGAGAATCCACTCTCTTGCCCTTGTTCTTCGAGAATTCAAC
AAATTGGGATTAGAATGGATAGACTGCAGCGCCGTAGCATGTTCACAAAAGTCCTTTTCA
GCTTTAAAAATGACAGAACAAGGGTCAATGGGCGGGTGGTTGAAAACAAAGCCATTCCGG
CATTTCCATATATTCCAAGCCAAATAGATCAACTTACAAAAATACTCTACTCTATCATAC
TGGTTCTGGACATGCTGATGCAAATCATAAGTCCAACGTTGAATCGAAACAATGGG
>TeaL_255345
CATATATATATAGCATTTATATATTTATGTCTGATGATGATCAACCACAAAATGCAGCAT
CTACCTCTGCCTGGTGTATTGTGTCTTTTCAAAGTACAACTCATCAAAGCATCCACCCAG
GGATGAATGAATTCATATTTGGGTCATCATGATTTGCAGCAGCATTTATCTGGTTTGAAA
CTTCAGGATTATACCCTATTTGCAAATTGGAATTGCATTCTAAAGGCTGGAAGAACACTT
GAGATTGAGGGCTGCTGCTGCTGCTGGCTGAATATACTACATTGCTCGCTTCCAGCCCAT
GATGACCGAATGTGATGTTCTCTGTAAATTTCATCGAGCTTGGTCTCTAAAGCCCTGTTA
GACTCAAGCCACAGTTTTTCCTTGGTTTGAAGATCATAAAGCTGATCGAGCATAGATTGG
GTCTTTGTTGACCTAATCTGCCTCAATGTTGTCTCTAGTTGATGCTCAAGATGTTCAAGT
TCCTTTATATTCAGAGGGCCTAGGTCTTCCCCAAGAAGCTGTCTTTGGTAACATTGCAGT
GCCTCGTATTTATCTTTCAATTTTGAGTATTCTCTGTAGCTACTTTGCTCGATCTCTTTG
GCTAAGTGATTAACTTCCGGTGTATGGTAACTGCATTTTTGATACCTTTCAAGTGTTTTG
GGCATGTTGGAGGTGCTACAGAACTCATAGAGCTTGCCACGATTAGAGAAGATGATGAGA
GCAACCTCAGCATCACAGAGAACGGAGAGCTCATAAGCTTTCTTGAGAATTCCATTCCTT
CTCTTTGCAAATGTCACTTGCCTGTTTATTTTGTTCTCTATCCTCTTCAGCT
>TeaL_255346
CGCAGCCCAAGGACAGATAGCGCTGTGAAGGAATTCTTCTCAGAGTCTCAAGTGGAGTCA
CTGTCACATGCCCAAGTTTGTTCGTTCTAGAAAATCGAACGATTTGGTCACATATAAGTC
ATTGACATCGGACAAACTTGAACATGCCAAGCTAAGGCGGAGCAAGACGGCAAGAAATCG
CTGCACATTTTGCTGCCTTAGCCATGTGGCCTCTATGCCCAATCTACTACTAACCTTTAC
ATTGTCTTTGGTAATATCAACTTGCCATGTATTACTGGTTGCTTTTAGGGTAGTCCAAAC
CATATCAATATTTTTTTAACTGGCTTTTATTCCCCATGAATCTGGGTGAAAATCTTTTTC
TAAATTAAAATTTCTCATCTTAACTCTTGAGATTATGGCTCAATCTCGTCTTGACCTTAA
AAAATCTGC
>TeaL_255347
CAAACATTTGTGAACAGCAACTTGCAGCTTCAAATTCAAACCACCCTCAAAAACACAGAA
AAATTTAACCAGAGATTTCAATGGCCTTAACATCAGGCTTCTTCACTTCGTCCTTGGGAA
CCGTAACAGTGAGAACACCGTTCTCCATAGATGCCTTCACCCCATCCATCTTCGCATTCT
CCGGCAGCCTAAACCGCCTCAGGAACTTCCCGCTACTGCGCTCCACGCGGTGCCACTTGT
CAGTCTTCTCCTCCTCCTCTTGGCTCCTCTCCTCGCTTATCTGCAGCACTCCTCCGCCCT
CTTCCACCTCCACCTTCACCTCCTCTTTCTTCAGTCCCGGAAGGTCAGCTTTAAAGACGT
GACGTTCCGGGGTCTCCTTCCAATCAATCCGCGCGTTCGCTATGGCCGATGCTGCCGAGG
TGTCCCGTGCTGCTACCCCAGATCCCTCGGAGATGGGGTCCCAGATGTCGAAGGAGAATG
GGTCGAAGATGTTGCTTCCTCGCCCGCCGAAGATGCTTGGAATGAGCGCCATGCTCGATT
ATTCAGATAGAGATGTCGAAGAATACAAATACAATTACAATTACAATGGAGGATATGCTT
GCGAATTTGATGGTTAGGCAGAGTAGAATCAAGATCATCTCCTTGCATTTCTTACTTGTA
AGGTCATTGGACTCACTTTTAGGTCCAATTTTGATGATATACTGAACAAATCTTAAAATA
TGATTATTAAAATTGGGCCTAAAAGTGAGCTCAATGGCCCTGCAAGTAGGAAATGCAAG
>TeaL_255348
CATCTTGTTGACCAACTTTTCCTAAATAAGATCCAACCTTTTTAAGCTCACCCTGATAAT
GATATTTAGATTTTTTATGTCAATTGTTGAGAAATTTGGATGGCTGTGGGACTACCAGTA
TGTGATCCATTCTCAGGGTACCACATTCGGTTCACAAATATGGTGAGGGATAAGGAAAAG
TTAATGCAAAGGAAATCACTATTCCTTCTTTAATTACCATGGAGAACAAGGGAAGACAAT
ATAGTGAAAGCATGTGAGAAATTTAGTTCTAAATATAATTTCTCCTCTTTTTCAAATCTA
ATATTTTCATGATGCACTGACATCTAGATTCTCTCCAATCAATACATCTAAAAGATTTCC
TTGGCCAAATTAAAAATAAAACGAAATAAATGAAACCAGAGATGACAATGAAGCATACCT
ATACAAAGTGAGGCTCCAAGAA
>TeaL_255349
CCTTGAGATGGCTGTGTACTTAAATATATTATATGAGGAAAATAAGTTTGTTAGACATCA
TAAGTTCTGTACACATCCTATAAGCAATTTGGGAAGTGTAACAGGGGCCAGGGCCCCCCC
TTCCCCCGCCCCTGTTTAGAGTGGAGACAAGGTCCAAAACCTTTTGCATTAACTTAAAAC
ACTGTTAGAAAATAGTTGCTACATTCTCTGCTGCTCTGCTATAATTGTCATTGTTATGAG
TTGTACATGCCATTATCTAATTCAACACTGCTGCTGCTACCATACATGTATCATATGCAA
CACCTCACTTTGTTCTTACCATTTCCACAACATCTTAGATTACATTCACCTCTTCTTTAT
ATTCTTCATGACGATTCTGTCATGTGTTCATTCACTGTCATAGCTTCTATCACCATCATT
TTCTGTGACCATGGAAGGACACACATTTATGTATATATATTTGGGTAGTAATGTTC
>TeaL_255350
GGATTAGTGAGATCGTACTGTATTGCTTACTCTGCAAATGTATCAAAGATCAAAACAAAG
ACGATTAACATCATGTTGTGTCCAGCCGCCACCGAATTCATCCTTGACATAATGAAGCAA
ACTTGGATGACAGTAAAAACACATGTGATTGCACACACCTTAATCTAGCTTAGGATAACT
TAACTAATTTGTAAACAGCAATGGATGACAACTATTTGCACGTATGGCGGTCGATTTGGG
TCTCACAAGTCTTGCATTTGACGTAGCAGCACCAGACGAACTTGCAGTGACACCGTTCCA
CATGTTTCATCACCTGAGTGTTGTAGCCCCTGCCACAACAGAGCAGGTCGCAGGAGTCGG
GCCCACTGGAGGTCTTGTTGCACTCTCGCCCCTGCGTGCCTGGGATACCTCGCACCGGGT
CATGCACACAGTAGTTGGGAGACTTGTGTATGTGCACCAGGTCCTGCTTGGCAACTGGTA
GT
>TeaL_255351
CGCAGAGGGGGTGCTTGCACTGCGCAGGCTCGGTAGTCAGCTGGAGGCGCAGAGAGGCAA
TCTAGTCGCAGCCGCACAGCTCTTCTCCAGAATCTCAGGCTGCAACGCTGCTATCCTAGG
AGAAACGTACCGGCTAGCGGAGAAGAGTTCAGCAGTTAAGCCGGAAAGTGCAGAAGCGCT
GCTGGAGTTGGCTACTCAGTCACGACTTGTGGGGAGACTCAGTGAGGCGGCACATCTGTT
CAAAACTGTCACCCGGATAGACGGGACGAGTACAGCAGCTCTGACTGGGCTCACTGCGGT
CCAGCTGGCACAGAATGGGGTCACCGACCAGGTGAGACAGCAAGTGGAGTTTTTGTCGGA
GGTGGCAGGCTCGGAGCAG
>TeaL_255352
GTTGAAAGGAATAAGGTTTTAACTCATTACAACTAAATTTGCTTATAAGCGAGTTGAGTT
TACCACCACTACAAGTCATGGTACTGACTCATGGGTACGGGTACTGGTGGGGCAAGGTTT
GGTCTCAAGGAGAGTTCGAGATGAGGGACCCGTACAAGTTGAGGATGACCGCCGGGATGT
ATTGCTCAAGCGCGACTCTGCTGAATCCAGACATCTCGCAGTACTGCATCAAGAATGTCA
GACTGATCGCAACTTCGTGTGGCAGCTTTGTTTCTTTTTCAATCGCCTTTGAACTTGTGA
AGGCTTTCAGATGGGAGTGAGTGTACTGTGCTATGTACTTGATGAACTGTTCGTTCAGAC
TCTTGTGCACCTGCCTGAACACGGTATGGACACCTATGACCAGAGGCCATCCGTCTAGCT
GGTTGGCCCCCATCAAACCTGCATCTCTATTCAGTCTCAGCTTGTGGAACTGTCCGGCGA
CGAACAGGA
>TeaL_255353
CTCGTGTGTAGTGTATTGTAATTTTTTTAAAAATTGTTGTATATTTCGTGTCACATGCCC
ATGTTCCTTAGATTGTCATAGGGATAAGTTTGAGTAGTAATACTAATAACAAGGGCTCAC
ATCAAAAACGAGAAAGTAGTAATAATGACAAGAGAATGTAAAACTAAACAAAGTACAGTT
CAGTAATTGATAAAAAAATAAGAATATTTTCAAATGAAAAAAAAAAACTATAAAGCCAGT
AACATGCTCTTACACCATAGGTTGCTTAAACTAGAGCCCAAAAGTAAAGATTCAGACTTA
CATTGGGAGCGGCCCCCTGAAGCTT
>TeaL_255354
GGCGAGGTTGCTGCCGGGTGAGGGGTGGGCACCGCCTGGGGGGAGGGTGGAGTGGGGGTG
GTGGAAGGGGTCTGTTGCTGCTCCTGAGCTAGTCTCTGGTGCGCCTGCTGCCTCGCTCTG
AACTCTGCCGCCTTCAACTGCTCCAGGTGAAACTGCTGCCGCTCCTGAATCAGCTGTTGC
CTCTGGTACTCCAGGCCTTCTCGCTCTTTCTCCATAGTTGTCTCGAGCTCCTCAAAGTGC
CTGAGTTTTATCTCCAGCTTCTTCATCTGAGTTTCCACCAACAGCGCTACCAGTGACTTA
ATCTTCCTCTCCTCCACTGCGGCCAGATGTTTTGCCTTCACTGCGGCTGCGGCCAGGGCT
GCAGCTGCCGCCGCTTGCAGTTGAGCATCCTTCACCAACTTCTCTCTTTCCGTCTCCTCC
TTCACTACTTCACCGCCTTCTTCCTCTTCCTTCTTGTCCACCTCCATTGCTTCAGCCGGT
GCTTCCACTGCCGCTGCTGGTTTTTCTGCGGCTGGCTCTTTCTTTATTTCTTCTGGAGCG
GGTTCAGGTTCTTCGCCGTTTTGTTTTGGCTCCTCTCCTTCTTTGGCCGGCTCGCCTTCT
TTCTTCTCTTTCTCCGGCTCGTCAACTTTGTCCGGAACTGTTCCAGCGATACCGCTCTGT
ATGAGTCCAGCGGCAGGGGCATACTTTCCATCAGTTGTGGATGCTTCAACATTCTTAATA
TGGGCATCCATCAGGGCGGCTGGCACTTCATCCTTGATGTTGGCAAACTCCTCCATGGCA
GCTTTAGCGGCAGAGGCGGCAACTCTGGGGTCCACCACTGACGCGAGGAACGCTACTGTG
GACATGATGGGGTTGCCGGCTTTGCTGAACGGAATCGGCTGATATGCTAGGGGCCCGAGG
GCACCTCCTGCCTCATGGTCCTCCAGGTAGGGGGCTTCGATGGGCAGCCTGAG
>TeaL_255355
CCCAAGAAGCAGCTGCTCCAGGAACAAAGGCGCCATGCAGCCCCGGGTCCTTCTTGTCGC
TGGTCTCCTGGTGCTCCTGGCCTGTGCCCAGGCTATCGAGGCCGAGGACACCTCCCTTCT
GGACAAAATGCAGGACTATGTGAAGCAGGCCACCAGGACTGCCCAGGACGCGCTGACCAG
CGTGAAGGAGTCCGAGGTGGCCCAGCAGGCCAGGGGCTGGGTAACCGACAGTATCAGCTC
TCTGAAGGACTACTGGAGCACGTTCAAGGGCAAGTTCACCGACTTCTGGGATTATACCCC
CAAGCCCGAACCGTCTTCCTCCTGAGATCTTGATATCGCCATCTGTCTGCCCAGCCTTCC
TGCCAACAGCCTGGGTCCTGCAGCCTCCCAGGACTGTCCCCAAAATTCCCTTGAAAGGGA
CAACAGCCTCGATGCCCTCCCATCCCACCCCAGACCTAGCCTTCCAATAAAGCTGGATGA
GAAACTGCCA
>TeaL_255356
CAAAAAATCTCATTTTAACTTAGGCTAAACGAAGGCTGAGTTGGGTCAGTTGCTACATAC
AAAAAGGCCTAACCACATAGGGATAACCTCTATAGCAAGACCCTAAGGAATTCAGACTTC
AGAGATTACCTCTAGGTGGTTGCTATACAACACTCAACTATATAGCGATAAGTCACGTAC
TCGCACGCAGGCAAGGATTCAAATCCACACTTCTGACACTAGATACAATTTGCCCAGGGC
TAGAATGTTCGTCCTACCAACCATATATGCTGTCCCCGAATGACTAACTCTGAAAAGAAT
GAAACCCAAGACCGTAGGACTTATGCTTGAAGATCTTGTCAGGATGCCACAATCCCTTGG
GACCCCAGGCTACAT
>TeaL_255357
TAAGAATTTATAATTAATTGTGATCAAAATTAATTATAACTAGTCATTATAAATTATATG
TATGAGAATGAGAGAAAGAAAATAACAAAAAATATGGAATTTGAGAGTATTATAGTCATT
TCACATCTATAATTAACGGTATTAATAACTACATTTTAGTCTAAAATCACATGGGGGTAT
GTGGCTATTTTAAAAAGATAAGGAGGCGAAGTATTATCCAACCATACCACACAAGTAAAT
GGTTTTTGTCCTAAATTTAAATCGACCTGGTAACATTTTTTATCAATAGAGAATCCAGAT
GACTCAACCATTAAGCCACTTAGCCTATCACCTAAGACTCATCTAGAAAAATGTAAAATA
ATTCTTATTACTT
>TeaL_255358
CCAAGAATCTGCTGATCTCCCCCTCTTTTCACAGCAAAGAAGCTGGATCCAAACAGAGGC
CACTTGCTCAGTAACTCTAGCAGTTGTGCCTTGGCCTGTATGCTGTGTAGGGGCTGGACA
GCTGGCCAGTTGCTCTGCACGAGTTGCACCCACTGGGCCGGCTTGATGTCTCGCTGGGTC
AGAGCCGGCTTAGGCAGCAGGAACTTGGTCTCCTTCATGGCCGGTGGGTGAGTCATGTCG
GCTGCTCGGTGGAGCAATGCTGCCAACTTCGCCACCTCGTAAACAACATCTTGCGGCAGT
TGTTCTCCAGGCAAGACCAACAACAAGCCCTCGAGGTAGTCTGGAGCAATCTGGTTGAAC
AGCACTTGTACGTAGAGTTGACAGTCTAACCTCAGG
>TeaL_255359
ATTTGGGGCCTACTCTGACCATTGACACAATGGATGTTACCTCCCGTAGGTAAAATAAAA
CTAAATGTTGATGGCAGTAGGAAGCTGGGAGGTGGAGGCGGTTTTGGCGGAGTATTCAGA
GATGAACGCGGCGCTTAGGTGTGTGGCTACTATGGAAGGCTGGACAGTGGAACAAGCTTG
GAGGCGGAACTGTGGGCTCTCTACAAAGGACTGACAGTGATGCTCCAGAAGGGTATGCAC
GAGGTGATCATTGAGATTGATGCTAAACAAGTTGTGTAGCTGATGGAGGATGCCATAGAT
GATAAATTCCCTTTTAAGGGACTGTTGGAGGATGCAAAAATAATTTTCAGAGGATGTGAA
TGCACCATCCACCACATCTATAAAGAGGGGAACTTGTGTGTGGATGCGTTGGCCAAATTT
GGAGCGGAGCAACCTGAAGATATCTTGGTGGTTAATGATCCACCACAGGAAATTCAATGT
TATCTTGTTGCTGATATGATCGACCTCTTTAGGGAGAGGACCTAGTTTGTTTGTATTTTC
TGTTGTACCTAAAAAAAAAAAAAAAAAAAAAAAGGGGGGCCCCTTTTTTTTGGGGTTATA
GGGGGGGAAT
>TeaL_255360
AAATAATGAATCTGAAGATTGAGGTAATTTTGTTTGCTCGGGGCCTGCTATCCTAGTTCT
ATGATTTGGTCCCAAGTTACTATATTAATTTTCTATCCCATATATTTTCATTTTTATGAA
ATGATTGTTCCCATATGCTTAAATAGCAATTCAATGATATGATGCTAGTCACGTTGCATC
TGAGGCCATGGTCATCACTTCAAAAGATAAAACATGTCTCTGTCGGGCTTTATAGTCAAA
ATATGTTGCTTGGTTCTGATCTCATGTTGTTTCTTCCCATGTTTTATTCTCTGAACCATA
TTTGGTGCATGTTTACAGGCAATAGCTGACACACCTTCT
>TeaL_255361
AGCTATCGAAACGCTTCAACAGTATGACCTCCTCTGGAGTCATGTCCTTTTGGTAGTAGA
ATTTGTGCTTCTCATTTGGCGCCACAGCCATTGTCTCACCGCGGACCTCGTACCCCTCCG
TAGATGTGTAGTTGTTTGGATCCGGAAGCACCTCCTTGCCACGATCATCAAGGTCTGCGG
AGTCTGCTCGCTTGGGATATAGCAGGTCTGTAGCGATGAAGTCCTCTGGCGAAGTAGTCC
TCCAGTCTATGACTGCGAGAGGGTGATCAGTGGCCGGGTTCTCGATTGGTCGCCAGACAT
TAATAATCTGGTATCGCCCCTTGACAAGCTCATCTGCTTCAGTTGGTGGGAGATGGCGCC
TCACACGAGCCTCGGCAGCGCCAGGTGTTTGGTCGACGTGAACTTGCTGAACAGGCTGGC
GAGGAGAGTCCTTCTTTCGTCGTCGGATGGTATGGTCGAATATGACGACCTTCTTAATGC
CTGGCAACTTATCCCGGAGGAGGTTTTCGACTTCCTGATAGTATCCTTCTCTTACAGCAT
CGTCATCTGTAAACAGCTTCTCCTTGGCTGGATAAGTATAGACAGCAAACCCTGAGTTGT
CTGTGTTGTATTCATTTTCCCGGCCACGCAGATTATGCACGGGTCGAGAATGCTCCCTCC
GAACAAAGTTGTTTCCTGGTCCATCAACCTTAGACCAAGGTTTGCCTTGGTAGGAGGATG
GGTCAATGTGTTGGAAATTTGCGGTGGTCATACTGAATGATTGG
>TeaL_255362
CGCCACTTATTAATTGGTAAGTAGACAGTTAGACTATTACATATAGGATTTTGAGTTTGG
AGATCGTGAAATGCTGGTTTGGTTCAGAATCTGAGGAATTCTTGCAGCGTTGGTCCGTCT
TTGCCGAGGGGGTCCTTCGGGAACATGATGAGGTCATCAACCCAGCTGAACATAAGCAGC
CTTGTTTGAATGACGTGTTTCCACGTTGGATTTTCGTCCACAAGATCTCTGTAGTTGTCC
GTAGACACAATGATTCCACCGACCTCGTTTGCGTACTGTACAATAAACCTGTCATCGTAG
CAGATCTTGACGACTCCGTTGACATTGCGCGCCGGCGTGAAAACCACCTCGCATTTGCTC
CGCAGATCCTCCAGCATATCAGCTGGGATCAGCCTCTGTTTACTTTGCGGCAGGAACACC
TTGACTCTGTCCATGCCTCTCTTGTTGAAGAAGTCTACGCAGATCTGCAACCCTTTCGGT
GAGAACACACCATGTCCGTGCCCACAAGCCACATTACTGCCGTCAATAACAATC
>TeaL_255363
CGATACTCTATAAAGTAAACCTGGATAAGCACTTATCAGAATGGCCCTTATTGTTAAGTG
AGTATTTATATGAGATGGTGAGTAAATTTACAATTATATATATAGGCATTATATCATTCA
GCAAGCATTTGTTTAAATGAGGGACCTTCTATGTGAAACTTTTTGACTGTTAACTTTCAC
AATAAATTCCTATCAGTAAAGGGCTATGGCCAAAATCCCCTTTGTATTATTGTTGTCCAA
CATTATTGCTTTCAATCTCTTTGCGAAGAACCCCAAAATCTTACCAATTAATGTGTATTA
TTCAACTAATAGAGCAAGCAACAACGAGGTGGAAAAAAAGCATGTTTCCAATCATATGCA
AAGAAAAATACTGCAAATGGCTACCAGTTATGCTCTTGTCTCTTAGAAACATCAACAAAT
TATAGAGAAGGAAACAAGGAAAGTAAAAAAGAAAAAAG
>TeaL_255364
AACAAATTAATTAAATAAAAGGACGCACTATGTGACGTGTCCCTGAGTATGACACCGCTA
TAGAGTGGCACCTGTTTTGAAGTTTCAACTGTTAGATGCGTCTATCTGAATGGTTCGGTC
AATGATTGCGTATAACTTTAGTTATAACAATGTCATACTTTTGTTTAAACATCATATTAT
CTAATATGATTTTATTAGTCATGTTTGAAAAGAAACAATATTTAGAAGAAAAGGAAGGAA
ATCAAGGTTGATTTGTACAGAATAAAGAAGCTTTCTGAGTTAAATACCAGTGAATTCAGA
TTGTAGTATAACTTCGTTAAAAAGAGAGGGAAAACGTAGACCGTAGTATATGTAAACCTT
GAATATTGTCC
>TeaL_255365
TGTTGTAACAGATGGCCATCCAGTCCGGCTGAGTGGCTCCCCACTGGATCTGGTTGATCT
CCCCTTCCGCAGCTGTATACGCTAAGATCGGGTCTTCGATCGCTCGAGGCATTTGTTGAA
TATCCCAGATGAGGGCTTGGTGGTCGTCTCCTGCTGTGCAGATGTGACATGATGAGTGTG
GAGCCCAGGCGATGCCGTTGACACAGGCTCGGTGGTTACTTAACCTTGCCACTGGCGTAC
AAGGCACTCGAACGTCCAGGATAATCACCTCGCTTGCATCCATCGCTACGGTCGACAAGT
AGTTAGGATCTTGCTTGTTCCAAGCCAGCCTCAGCAGAGGAGTGTGCTGAGGATCCTCGT
AGATGATTGTCGAGTGTTCTAGGTGCCGCAAGTCAAACATCCTAACCGACCCGTCAGCGC
CGACAGATGCAAACATGTCTCTCCCACCGCCGGCTCGAC
>TeaL_255366
CCCGGCGCGAACAGCCTCTGCGAAGGGCCAAAGGTACAACTCGTGCAGAGTCTTGTCATC
CACATTCGAACTGATCGCATCGACAAAGCTTCCGTTGAAATTTCCTGGACTACGAAAGAC
CTCTTGCTCGTTGTAGATATAGTGCTTGGTGCATGCAATGACTCCAGCATCCTGAATGCC
GCGCACAGTGTCGCCAACAGCAATACCGGACAGATATGGATCAGGGCTAAAGCCTTCCCA
GTTACGACCACCCTTGGGATTACGACCCAACGGACCAACGACCGGACCAAGCTGAACATC
AACACCCTTGTCGCGATGCTCAGAACCCATTTGGTATCCTCGAATATACCACTCGCCACG
ATCCCATGATGCAGCAACCGTGCCACCAGCAGGGAAGGCCGACACGAAATCGGCGAAACG
AACACCCAGAGGGCTATCCTGCATGCAGAGCGGTTCGAAACCGAGACGAGGAATGGAACC
GACATTTCCGG
>TeaL_255367
CTTTGGCAGGGAGGGCAACCTTGATACAATCTGTTACTAGTGCTATGCCAGCTTATGCCA
TGCAAACTATGGAGCTCTCGAGGAAAGTTTGTGATGAGATTGACAAAATAAATAGAAACT
TTCTTTGGGGTGATAACCCTTGAGAAAAGGAAAGTGCATCTTGTGAATTGGGGTCAGGTC
TGTAAGATGAAAAAATATGGTGGTCTTGGGATCCGAAAGGCTAGAGATCAAAATCTAGCC
CATCTATCCAAACTGGGGTGGAAAGTGTTAAAAGAGGAGAACAATCTTTGGGTGGAAGTG
CTCAAAACTAAATACTTGCGCCAGCAGTCTTTCTTAAACAAGAGGAAAGGCAAGAATATA
TCCCATACCTGGAAAGGTATCCTAAATACCAAGGAGCTCATTGTTCAAGTCTTTTCCAAA
CTCTCACTTTGAACCTCTTTCAAGG
>TeaL_255368
CTTGCCCATTATGCTTGGCAAAGAAGTTATGGAGAAGTTTGGCCTACTTTTACAAAAGGA
GGGCTACTGGGACGGATATGACGCAGAAGTGAATCCTAACGTGATTGACGCTTTCTCTGC
AGCTGCTTTCCGAGTCGGCCATACACTCTTGCCAACCTCAGTCGAGAGGTGGAGCAAGGC
TCACAAGTTCATCGCTTCCAAGCGACTCTCTGATCTCATTAGACGTCCGTACGACTTGTA
CCGTGCAGGAGTCATAGACGAGTACTTCATGGGGCTGACCAACCAGGTGGCTCAAGCAGT
GGATGACTCTGTCACTCAGGAGGTTACAAACCACTTGTTCAAGAAGCCAGGGCACCACTT
TGGCTTGGACCTGGTGGCTTTCAACATGCAGCGAGGAAGAGACTTTGGTATTCCCGGCTA
CATGGAGTACAGGAAATTCTGCGGGCTGCCAGGCTCTCACTCTTTCGACAGTCTCAGTGG
AGCTATGCCCAACACCACTATCAGCAGATACACAACAATTTATCAGACTCCCGACGACGT
GGACCTGTGGTCAGGAGGAGTCAGTGAGAGGCCGTTGCCGGGCAGTATGATTGGACCCAC
GTTCGGCTGCATCATTGCCACGCAGTTCAGCTACGCGAGACGCGGAGACCGCTTCTGGTA
CGAGCTGCC
>TeaL_255369
AAACACCAACAGAAATTTAGACAACACGAAAGGACTGGCATCCAAGAACTAAGTAAGCAA
GCCAAACAAAATATTTTTCTATAAACAGGTTGATTACAGTTTCTTTCCTTTCATATACCT
AAGAGCCCACCTTCGCAATAGCTGACATATGACAAGAACAATGAAGACTCACTGACAAGC
TATTTTTACCATTGATATAGGGCACCTGTAAAAGTTTTATAGGGTGACAATAGTAGGTTT
TCATTGTTATTAAAGGCTTCTAAAGGTATGGGACTTTAGAGCTTTCTACCAATGTGTAAA
AGAGATAAGGGTTAGGAGCTTAAAATAGATGAGAAATTTGGAGGCTGTTCTGGGCTGTGA
ACAACGCCCAAGAGGGGTACATGTGG
>TeaL_255370
AGCCATCCAGCCCCCCTGCTCCCCAGGCTCCTGTTGCAACCTCAGCTCCTGCCCCTGCTC
CTGTTTACACTCCTGCTCCCGCTCCCTCTTCGGCTGCCCCTGCTCCATCTTCCGCAGCCC
CAGTTGAGCAGCCCAAGCCCGAGACCTCTGCCTACGTCCCAGCTCCTGCCCCAACCTCTG
CTGCTCCCCCAGCTGCTACTAGCGCCCCTGCCAGCGGTACTCCATCGTCTGGTGGTGCTA
CCTACCAGAACGTTGACATCACCATCTACGACAACTCTGGCGCCGCTGGTGCTTGCGGTA
CCGAGCTCCACGACACTGACATGATCGTTGCTCTTGCCAAGGATGCTTGGGGCACATCTA
CCTACGATGTCATGACCGGCGCTGCCACCAACCCATGGTGCGGACAGAAGATCAAGATTG
ACTACAACGGCAACTCCGTTGAGGCTACCATCATGGACCTCTGCCCCGGCTGCTCTGGCC
ACGATATTGATCTCTCCTTGGCTGCCTGGACTAAGCTTACGGGCTCTGACACCAAGACCC
GCTACAAGGCTTCGTGGTCCAAGATCTAAGAAGCGCCTCAT
>TeaL_255371
GTTGGTTTTTGGACTGAACAACCTGTCACTGATACTTGACAATGTGCCTTTTAATTTGGA
CAGGCTTTGACGTATTCCTAATGTGTCTCTGTATTCTCAAGATGATGTTAAATTGTTGTG
GTTTTTACTTTAGATTATTTTTTGTTCCCAATTTTTTATCTGATATGGCAATTTAATTGT
GAGTGGTTCAATAGTTTGCTGAATCCACAGATGATTTTGACTTTTAAATGCGTTTCTGCA
ACTTAGACTTGTGGCTGGTTTCACTAAGATTGCTCATAGTCATTGCTGTTTGTATGCAGC
ATAGTGGTTGAATTTAAAACCAGAAACAATCTTCTATCTTGAGCTGCTTTCTTGTTTAAG
TTTTGAGTCTATTGTCAGTAAGAAATTTAAGTTCTGTTGAAGATTGTGAAGTTCCTGCAG
GCACCTGCTCTTTAATTAAAAGAACCAGATGCATTTTTTGCACTAGTAGTGATATTTTAT
GGAATTATTTTTAACAAATCAAACCA
>TeaL_255372
CCTCATACATTTTTTTTCTCAAATATAAATGATTACAAAAACTGTCGATACTACACACTG
AAAGTGATAACCTTCAATTGAAAAGGATACAGCTTATGTTTCCTTTACAACGTATCCATG
GTAAAGTGTATGCCCCATTTCCTATATTATTTACTATTGGTTTAGCTCACCCTATCTCTT
CTATATGTTCAGGGGATGAGACTTAAAACTGTGGACCCAGCTTCCGTGTATATCCATGCA
CATGAAGATGACTGAAGTTTGTGCATATCTTATAACGAAGATCCCATGTATTTGTATGAC
GAGATAATGAAGTTTGTGCGTGCCTTATAACCTTCAATTTCATAGTTTTGACAATGATAC
ACATATGTACTTTATGGCCCTATTTGTTTGCCAGATAAGTTGTAATGGGCCTGTTTGGTT
CAGCCTCTTGCAAGCTAGAAGCTTATAATCAGAAGTAGAAGCTAAAAGCAACGCTTGCCC
TGCTTTTCAGTAATCAATTTTTTCCAGCTTATATAAGTTGATTTTTGCCTCATAAATTCT
AAACAAAAGTTGCATCAAACACTCACATAGATTTCCAAAGAAATAACAAATAATA
>TeaL_255373
GATCGATAACATGCAATCTATACCTATAATAACATGAGAGAGATAAATTGATCAATTTAA
AGAAGCCAGAGACTTATATTGGACAATATGGCAACAAAGGATACAAAAAAATTTTAAAAA
AAGAGAAGAGGAAGAGGAAGAAGAAGAAGATAATGAGAAGGAAAATAATACAATACAAGC
AAATGAGTCTCACTGGCGATACATTATGGTATTGGAATAATATGCTTTGCTTATTTGTAT
CGAAATAATGGTACTCAAATCTCATCTATTTCAGTTGTATTGCAAATGTATCCCACAGAA
GTAACCAAATTACAGATCCCATGGTGCAGAATAAGAATATAACAAGCAATCTTTACCCAT
CCTAACAACAACAAAAACCAAGAGGTCTCAAGTTATCACTCATATCTGAAG
>TeaL_255374
TATATTAAACAAATTATATTTCCTTGGTGCTACACCAACACTCAGGGATGGAGCTACGCA
GGGTCCAGGCAGAAGCTACTCCGGGATTGATTTGAAGAATTGATTTGATGTCAATTACTT
CAAATTATCTTATTATTTTCTTTTCATTCTTTTTTTTTTTTTTCTCTCTCTCTCCTTTCT
AGCATCCACNNNNNNNNNNNNNNNNNTTTTTTTCTCTCTCTCTCTCTTCTTTGTAGCATC
CACGTCTACAGTCATAACATAACTACCTATACTATGGTTCCTATTTTGCTTTTATCTTGA
GTATGAGAAAGTAAGAAAAGAATGAATGATGCCATTTTAGGTATTCCAAAATATTTGAGA
TGTCATGAGTAAATTACATAGTATTATTTTTTCATCTATTTATGCAACAGATG
>TeaL_255375
CGTTTTTTATGAGGCTGTTTGTAAGCTTAAGTGCAAGAGTTTGCATTGAATTTTCACATT
TGATGAATCTGCTCCATATTCCTGGTTGATTTCTGGCAGCAAAAATGGAAGCCTTACGAG
CTAGCACGTGTAATGCGGTCTCTTCGTTATTATCTTTAGCCACCGTTAATCTTGGGTATT
CTTCTATCAACGTCAACGCTGTATCAAGCAAGTAAGTACTGACACAAGTAGTGAGAAGCT
TAACCTTCTCACACTCCTTCCAATCTGCAACTTTAGTACGCTCATAAAGAAACTTAACCA
TGTCTCTTTTTCCCGACAGAGCAGCCATATAGAGAGGTTTCACTCCATTGCCACCGCATA
TCTCTGGTAGCTTGTCATTTTTGTCGACCATCACCTTCGCAATCGCCACCGTGCCGTCTA
CAGCGGCAAAGCAGAGGGCAGTGTTTCCTCTTCTGTTGGTCATTTCTAAGTCCGATCGAG
TCATCTTGGCAACCAGTTCCTTCACAAAACGGATGTGTTTTCCTGTGGTGGCAATGTGGA
GCACTGTTTCCCATCCCTCAGTGATTCGAGCTCGGACCACTGTCGGATGTTGTTTGATGA
TGGAATTGGCGGCTTCCCAGTCTCCTTCCAGTGCAGCGTTG
>TeaL_255376
GCAACAATGAGCGCATTGTTGTAAGTGGTTGGTTCACCTTGCATTGAGTTGTTCCGGGAA
TCTATATAAGTCTCATTTTGGAATGGTCCTCCGACAAGTGCTCCAATTGCCAAATTTGGA
TTGGGATTGGTTGAGTTAAGCCATTTGAACCCATCTTCACAGCCAGTGGTGGCATCAACC
GGAATTGAAGCCCCCCTGTGGTGTACATATTGAGGGTATTTGTTCCCATAGCCAACCAAA
TAGCTCATCTCCATCGGATTGTTGCCCAACACATACTCAACCTGTGAAATGGCGAAATTG
CGTAGGTCCATTGGCTTGAACAATTCCCCATCACAGTACAGAGTTGACGTCTGAGACCTG
ACCATGTAGTCGCTAAAAAGGACTGCTAGAAATGCAGAGGCTATGGGATATTGCAAGGCG
TCCCACGGGCTGATCCATATCAGTCCTCTGTCGGTTTTGTGGGATGTGGCGGTTGGGGAA
TCTGGTAGTAGCCCACACATAAGTGCCTCCGCGGTTATCCTGTACATCTGGAGGTCAAGA
TTTTCTGCTGTTGATATTCCTTCTGCACCGAAGAAGTTTATCCTAGACAACAAAACCTGA
GTTCCGGCTAACTTGTTATCCCAAGTAAACCAACTAGGACTTCCCCAATTAGCAAACGCG
TTCCCATTTTGAACCGTCACATATCTAAG
>TeaL_255377
CGACCTTTATTGTACCCCAAAAACCTATTTAATAAACCCCACCCCTCTTATATTTTAGAA
ATTCAACCTCAGTACTATAAAATGTAAACATCCCCAGCATTTCCCTCTCGAATTTAAACC
CTCACTCTTTTATAACCTAAATCCCTGATAAATTCGCAGGCATTTAGACACAACCGTACT
AATGATCCTCTATAAAGCGGCTCAAAACCAATTTGGGCTGATGTTATACAAACGGAACTT
TTGTACAAAAATGTCATACAGAATGATGTGGCCTTTTATGCTCCTTTCCCTTTCAGGCCA
AAACACTCATCATTGTGGCTCATAATTATAAAAATGTCACTACCCCGTCATTTTATGTAT
GGAAATTCTGTTTGTCAATCATTTTCCAATCGATTTGGGTATTAA
>TeaL_255378
CTTTGTCCAAGAATATTGCACGATTATAAAGAAGGAACACAATGTAATCACAAGTAACAT
AAGTTATGAAAAAATTTCATTAATTGAGATTGCAAGTACAGAAATTGGGGCAAGCAGCCT
GGTTACAAAAGTTCAAAACCAAAACAAGAGTGAATTTGAAACTAGACTAAGGGGGAGAGG
TCGGCGAAGTCATCTCTAGCTCCCTCTGCGGCAGTTTCCAGATCGACCACGACAATCCTT
TCCTCGTCGATGGCCTTCTTTTGGTCGGTCTCCTTTCGATCGCCTCCTTCCCCGGCTTCT
TCCTCAGCCTCTTCTTGTAAAGAGTTGAAGACGTCCTTCGCGTAAGGTACC
>TeaL_255379
GTCTCATTCATTCATTGATTCAAGAAGCCACGTGCTTGCGCTGACAATTACATAATGTCG
CACTTAGATGGAAGACCACAAGGGCCTTCACTATCCTTCTCCTTCTTCTCTTGCGGTCCA
GATGCTGGCGCCGCAGCTGCTTGTTGGGGCGCAGCACCCGTTGAAGCTCCATTCTCCGCT
TTTTGTGTGTTTTGTGTTTTTGTTGTACCTGCTGTCTTTACCCCGTCATCTAGTCATGGA
TGGGCTTTGGCAACGGCCTCGTAGAAGGCCTTACCCTGAGCAGTGGCGACACGGAGCTCA
AGAGCGGTAGGCTGGCGGGAACCGTCACCGGCGGCGAAGGTGCCGGCACCCCATGGAGAA
CCACCGTGGACCTCCTCGAGGTTGGCAAGATCAGCGAAAGTGGTCTTGTAGCCAAGAGGA
ACGTAGATGAAGCCGTGATGGGCCAAAGTGGACATGCTGGCAATAGCTGTGCTCTCCTGG
CCGCCTCCAAGAGTTCCAGTGGAGATGAAGAGACCA
>TeaL_255380
TTCTCTTTGGGAGTTGGGGCCATTCCTTGGATCATAATGTCTGAGGTATGCTATACTTAA
CTTCATTTTTAATCAAATAAATCTTTATCTTTACTTTTCAAAATAAATGAGTGAATGAAT
GAATAACAAGATTGAGTTTTTTCCTTGATCCTTGGACATGAAAAATGAGGTTTCATGTGA
CGAATTATCATATTAGAAAATTTTTGGGTTTTTCTTCCAGACACTTAACCAGTCATTTCA
CTCTGGTTAGTTGACAGTTTTTGGCACCCCAAGCTTAGGACCATAGTATTACATGTTTCA
CATGTCTCTACCAAACCGGCCACCCAACCTGGACTTGTTTTGTATTCATAACTTTTATTT
TTATTATCGGCGAAAGTCAGTGGTTAGATGTTTGATTAGCACCTAAGGGAGTTCGCTCCC
TCTCCCTGTAAGGACTTATTAAGTCTTACCTCCCATTTCACTTGTAAGAGTGGAACCTAA
G
>TeaL_255381
AGGAGTTTCCACTACTAATTGACTAATTAAACAAAAAGCCAAATGATAATAACAGTCTAA
AATGCTATTGGAACTCCCCTCAAGCACATGCAGAGACATCACATGCCAAGCTTGCTTATG
TACCACAATTCACACGTACAATATTTTAGTCAACATGTCCATCAATAGGTTTCTACTATG
ATTACAAGTTCAGCAAATATATTTTCCTTCGGAAAATGCATATCCACTTCATTATGCTTC
ACCGTATCTTGCACCAGGCAATTTGTAATCCTATGTATGATAGTACAATAAAAAAAACTT
GGGATGTTTTTATGACTTTCAAAGGTAATATATAGTTTGCCCAAAAGGAAGGAGATGTCA
TGCTTAAATTATGTCATTGTATGTCATAAAATACAGCTATCTACAGTAAATAAAAGCTGC
ACAACATTAACAGAGTTTTTGAAAACTTCAATAGTTTGGCAA
>TeaL_255382
ATTTATCACATTAATGTGTTAATACACAAAATAAAGTTATAAAACGTTAATATCTATAAC
ATTTATGAATCTATCTTAACAAGTTGTGAATTAAATTCAATAATACTTTATGAAAGTAAA
CAGGAATTCCTCTGTCAGAAGAATACAATGTGATCATGCTTTCTTGGTGAGATGCTCCCA
CATTCCCTTGAACTTTTGGACTCCTTCTTCGTTAGCTTCAGCGTAGCCGGGCAGAGATGA
CTTTGCCTTGGCCAACCATTTGGAGACATTTGGGTAGTTGTTCACTTCATAGCCAACAAC
CTCTGCTGTAGATACAGATGCGGCAAGAGCGATATCGGCGAGTGTGAAGTTGTCGCCAGC
TGCCCACTTGCCTCCCTCCAGGAACTTGTCCAAGAAACCGTAAGCCTCGTCCAACTTCTT
CTTCTTCTCCTCGTCAAAAGGTGCTCCCCCAAACATCACTGGGTAATAGAGATCTGCAAA
TCTTTGGTACAAAGTGCCCATGTCAAAGTACATCCTCTGGTTGACGAGGGCTCGTGCTTT
CACATCCTTGGGGTAGAGAGAGTCGTTCTTGCCGTACTTCTCGGCCAAGTAGGTGATAAT
AGCTCGGCTTTCATTAATAGCAAATCCATTGTCATCAAGGGTAGGGACATTGTGCTGAGG
ATTGATTTTGACAAACTCTGGCTTGAGATGTTCACCCTTCATGAGGTCCAGGGGTTTCAG
GTTGAGTTCTACGCCTATAGCCTTGGCGGCCAAGAGTACGGAGCGGCATGGTGAACTGCC
AGGGGTGTAGTAGTAATCCAAACCCATCTTTGGTTATGAGGTGGTTTAACTCTGGTTTAG
AACTGTTCACTTCCACGGACAC
>TeaL_255383
ACTTATAAATGGATATATGTATATCTATCTAAGACTTCATAAATCTTGATCAAAAAAGAA
AAAAAAACGTGAAAACCATTTTGGGGAAGAAGAAGAGAAATTGGGGGAGAAGGGATTCAA
CAAGAAAGTTTAGCAAATTGGTAGAAGTGTAGGATTAAATTCAAGGTAAGCTCAAATCCT
CCTTGTTATGGCCACTTAAAGTTTGCAATTGATGTGTATGTTTGATTCATGTCTATGTCT
AATTCATGAGTGATTGATAAGGGTTTCTCTTACTTGGGTGCTTAGACATCTAGATTTAAG
TGTGGTATGAAAGTATACTTCAATCTATGGTTTTCTATCATCACTTCATGGAATTATGCA
TA
>TeaL_255384
NCGCTCTGGGCGACACCCAGGCCCATACCACCAGACTACAATGGCCAAGCTCCTGCTCAT
CACCCTTGCGCTCTGCGCCGCGGCCTCGGCCGTCCCCATGGTACGCCGTCAGGCTGAGGT
CGCCGTCACCACCACTGCCACCTCTGGACCCATCGCCGCCTTCGTCAACGACGCTCTGAA
CACCGGCATGAGCGGTGCCAGGATCACTGGCGGCGTCGCCAAGGAGGCCGTCAACGGCGG
CGCTACCTTGATCAACGGCGCCATCGACGCCGCCACCGGCGGTGCCCAGGTCGTCACCAA
CGTCGCCCAGTCCGCCGTCACCGGAGCCAGCCAGATGGCCATTGGTGGTGCCGGCCTCGT
CGGCAAAGCTGCCACGGGTACTGCAACCCTCGGAGGCAACATCGTCAGGGACGTCGCTGG
CATGGGCCTGGGTGTCGCCCAGAGCGTTCTCAAGGTCGGCGAGGGCGTCGCCCGGGCCGG
TCAGGGTGCCGTCAACGGTATCGCCGACGCCACCGGCATCCGCGTCGGTGGTCCCCTCGC
CGGCACCGCCACCGGCACCGTCACCCTCACCGCTGGCACCGCTTAAAGCGAGAGCGCTGG
ACGAGCAGTGCGATACCAACGCGCTGG
>TeaL_255385
CGGTTCGTTTGCAGCCCTAGTTTTCCCTCTGATTTAATAGTAGGCTGAAATAGTTGTCAA
AAAGGAAATACCTTAGTCACGTAGAAATTTTAAATAACCATCTTTCTTTCTTCATTTAAA
TTGGATAAGTTTACCATTTAATGGAATGGATGGTTTAGTTCATTCATGCATTCTTTTGGC
CTCAATAACTGATCAGCGAATCCTGATTAAATTAGAATTTGCTCATGTAAGAGGGTTGAT
TGACCCATACATAGAGTGATGAAGGACAATTAGGGACAGCGCTGTAAGGACTTTAACACT
GACTTTCCATGGGTTTTTATGATTGGTTAAAGCTAAAA
>TeaL_255386
GACAGTTTCCTTCAACAAGGCGCTTTTGGCCCCATGGCCTCGTTCCCACGAATTCCCGGC
CACGAGGTCATTGGCACTATCGTTGCTGTTGGTGAGGGAGAAAAGAAGTGGAAGGTTGGA
GATCGGGTTGGTGGAGGATGGCATGGAGCTCAGGATGGGACGTGTAAGGCTTGTAGCAAG
GGAATCTCGAATATGTGCGAGAATCAGCTGATCAACGGTGTGACGAGAGACGGTGGATAT
GCAGAGTACTGTATTCTGAAGACTGAAGCCACAGTGAGAATTCCAGAGGATGCCGATGTA
GCAGAATACGCGCCACTTCTATGTGCCGGCGTTACGGTCTTCAATAGCATGCGTAAGATG
AATGTCGAGCATGGAGGCACGGTAGCCATTCAAGGCCTAGGTGGCCTTGGTCATTTGGCT
CTCCAGTATGCTCGCAAGATGGGTTACCGAACGGTTGCTCTATCCAGAGGCACAGACAAG
AAGGACTTTGCAACCGAGCTCGGTGCTACAGATTTCGTTGATACCAATGAACAGAACACC
GCGGAGGCACTGCAGAAGATGGGCGGGGCAGATATGATTGTGGTAACTGCGCCGAATCCA
AAAATCATGGGAGGATTGGTAGGTGGACTAGGGCCACGCGGAAAGCTGCTGATTCTTGCT
CCTGTCGGTGAGGTTCCCATTGACACGGGAATCCTCATCAACAAGGGAGCTTCGGTACAT
GGCTGGCCTTCCGGTCACGCGCTCGACAGCGAAGAAGCCATCGACTTTGCAGAGAAGCAA
GGCGTCAAGTGCATGGTAGAGAAGTTCCCGTTCGACAAGGTTGAAGATGCCGTCAAGCAC
ATGGAGAGTGGAAAGGTGCGCTTCCGCAGCGTCATCGTGATGGACTAGAGCAATCTTTTG
TCAAAATGGGCGTTCTTCGGGCATGTCTGCTTCATGTGGG
>TeaL_255387
CATGGAAGAATAAAAAAACTCATAAAGGATAGACACATAGATGTTTTTTTTCAAGAGACC
AAAAAGGCAATACTATCAGATATTGTTGTTCGCAGGTTATGGGGGAGTAGAAATATGGAG
TTTATGTCTGTTGATCCAGAAGGAACAGCTGGAGGGTTTTTATGTATTTGGGACTCTGCT
GTCTTCACTCTCTCTGGCAGCCGTTGCAATTGGAGGTTTATTCTACTTTTTGGTCTTTTA
TACAATTCCTTTGAATGTGTTTTGCTCAATAGTTATGCACCTAATGCTGTTAACTTCAGA
TCCTCCTTCTGGGATAGTCTCTTAAAGCTGAAAGCTTATTTCCCTTATCCTTGGTGCATG
GGTGGTGATTTCAATGAAATTAGGCATATGAGTGAAATGGTAGGTTGCTCTAGGAGGGAT
AGGGGAATGAAACATTTAAATGAGTTCATTGCAAAAACTGA
>TeaL_255388
AACCCAGCTTCATTTGTTCTAACGCTTCTTGTTGGCAGCTGCCACCTGTCCGGCGATTCT
GTCCAGATCTCTCTGTCCCTGAGGTGTCAGTTTGCGGCCCCCATCTTGGTCCTTTTCCAC
CATTTTCAACCCCTCCAGGGCTTGGAGAACCCGACGGGCCACGCTCTTGGAGCCTCTGCT
GAAGTGGCTGGGCATGACACCGTTTCTTTGACGACCCCCATAGATCTTGGTCATGGAGCC
GACCCCAGCGCCGCCCCGGAGGTATAGGTGCCGGGCGGTGGAAGCAGCTCGTGTGTAGAA
CCAGTTCTCATCATAGGGAGCGAGTTCTTTATGCTTGGCCAGCTTGACAGTGTCCACCCA
TTCAGGGACTTTCAGCTTCCCGGACTTTTTGAGAAAGGCTGCCAGAGCTCTGACGAACTC
CTGCTGGTTCACATCTTTTACAGTAACTCCAGGCATCGTGCGGCCTCCGCGCTG
>TeaL_255389
TATTGATATTAAGACATAAAATCAATATATTCAACAACAACAAAGCATGCTTATATGTAT
GTAGAAAACAAGAGCCAGACTATTTGCAAGCCTGAGCCTCTTGTTTGATAATAAGAAAGA
AAATGACTGTATTGATGTTTAATCATATCTAACCCTGCAAAAGTTTCATGTGTTGATTGA
CAACTAGAAAAACACAACCAGCATATAAGAATGTAATCCCAAGAAGTGAGATGCTCAACC
AGTAGCTAACAAACAGCAATAACTAGTTTTTCAAAATGTCAAAAAGCACAATTGAGAAAA
CCAAGAATATTGATAAATTTTTAAGGGTTAGACATTCTTCTTTTGATCTTTCTCTTTGCA
TTTTACTTTCTATTTGAAGGTCTTGGCTAAAATCATATTC
>TeaL_255390
TGTCCTTGTTCAGGAACTTGCGTCCTCCTTGCTTCAAGTGTTCAGGAGAGACGAAGAGTA
AAGTGGTGTACCAGAGGTCCATGCCGAAGTACTTTCCTTGGTCGTACATGGGGTTGCTGT
CATAGTGGAAGTCGAAGGAATGACCTCCCTCACCAGCCTGCCTCATCACGTCGTCTTTCA
AGAACGACATCCTGATGCCAGCGATGTAGCCGTGCTTGTCAAACAGAAGCATAACTCTGG
GGTCCTCTTGTTGTGAGTAGATGTCCACATTCAGGGTCTTGTCCTCGTCTATCTTGATCC
ACTGTCCTTTGGCAGTAGCTTCCTTCACTGACCAAGGCATGTCGTAGTAGCCCTTGCCCG
ACTCCGGTCTGGCGTACGTCACTTTGAAAGCATCCCATTCCGCACCTGCAGAGAGAGACG
CCAGCGAGAGCAGCAAGCCGATGTAACTGTTC
>TeaL_255391
TCAACTTCATTTTTGATAGAGGTAGCGAACGTGTCAATAAGTAGGCTAGCCCTTTTTTCT
ACATTTTAATTTTGACCAGGCTGAACAATTGAAAATATCCCTTACAAGTTGTGTCAGAAT
GTAAGTAAGCCTAATGTATGAATGTATTTTATGTTTAAAGAAGTGAATAATAATTTGAAA
TGTTAGTTTGTGTAAGACATGTACAACAAAAATAATATTGTCCCATAGTTTAATAGTTTG
TCTAGGTATTGTGGCTTTGCAAAATGAAAATGTCACTTGTTAACGGATACCTGTAATTTG
ACTTAGCTTACACTATACTATCTTACAAGTGTTAGTTTTTAAGTTAAGTACAACTCAACT
TCATCTTCAATAAACATTTTTGGAACCTTACAATTTTTGTATTAAAATACATTATGAGTT
CTTTTTTGGATGAGTAACTAAATTATCTTTATCTTTGACTAATTCTGTTTTCCATGTACT
TGAACAAAACCAATT
>TeaL_255392
GAGACAACAATGGCTTTTCCATCTCATACAGACAAGAGCTTCATGACAATACTCTATCAA
AATCAAGTTTCAGGTTTGGAGATTAAATCAAGGGACGGAGAGTGGATTGATGTCGAGTTC
CCTCCTAATTCCTGCGTTGTCATGGCTGGTGATGCTTGCAGGGCATGGAGTAATGATAAA
GTACTATCTCCAAACCACCGGGTGACCATGGACAAGAACGGCAAGGACACCCGATACACC
ATTGCACTCTTTTCCTTCCTGAGCCATAACATAGAAACACCCAAAGAGCTCATCGACGTT
GAAAACCCACAACAGTTCAAGTCATTTGACTGTTGTGGGTTTGCTCAAGTTCTATGACAC
CAATCATGGCCGGAGAACACAAACCATTCTTAAAGACTTCTGTGGTGTTTGAAACTCTAG
CTCTAGCGCTAGCTAACCTATGCTATGTTATGTTGATCTTCTTCATCAACTGTATTTGTT
AATTGGGG
>TeaL_255393
ATGCTTTCAAAATCTTCTTCGTTGCTCTCAAATGCTTTCAGACATTAGCTTTCCTGCACA
TAAACATTTGTAGAAATGTCACATTGAAAATTGAATTTAATGTTAAGACTTCTTTTGTTT
TAGAAGTATACCTATATCTGTGCAACATTTTGTGATTATTGGCCGAAAGAGGGCAGCCAC
TTGGCCCTTCTTTGATGACTTAGTGCCTCATCAGAAACTACCATAACTTTCCAAAAGGTT
CCACAACCTATTCACCACCAGACCACCCACAGGACACATCACTTGCCGTAGAGTTAAAGT
TTATGTTTGATGACTATTTAGA
>TeaL_255394
CAAAGCTGTTGCGGCAGTTAGATTAAGGAAGGCACTTGACTATAAATTGTCCCTAAAGTA
AGGTTGAGAGTTGCGGGCGGAGCGCGCGGTGAGGATGTCCACTCCGGTCTCGGTGACGAG
CAGAGTGTGCTCAAACTGAGCCGAGAGCAAGCCGTCCGCAGTCACAGCTGTCCACTTGTC
CGGCCACAGCTCATCCCTCCACGTACCTTGTGATATCATTGGTTCTATGGTGAAGCAATG
CCCAGGTTTCATTACCCCAACAGCTTTGTTCTTGGCGTAATGGGGTATACTGGGCGCAGT
GTGAAACAGCTGATGGATCCCGTGGCCGCAGTAGCTCCTGACCACAGAGAAGCCGTTAGC
CTGCGCGTGCTTCTGGATAACGTTGCCGATGTCTCTGTACTTCTCTCCGGGCTTCACAAT
ATTAATT
>TeaL_255395
CCCACAGGGGTACCACTGTCTGAACAGCAGGTGAAGCAAGTAGCTCAGATCAAGACTCTG
TCCGACGAAGAGATCGAGGGCATGCGAGTAGCCTGCAAGTTGGGCAGGGAGGTGCTGGAC
GAGGCGGCCAAGGTGGTGGGGGTGGGAGTGACCACGGACGAGATAGATCGAGTGGTGCAC
GAGGCGTGTGTAGAGCGCGACTGCTACCCGTCTCCACTCAACTACTACGAGTTCCCACGC
TCGTGCTGCACGTCTGTCAACGAAGTCATCTGCCACGGCATCCCCGACCAACGCCCGCTA
GCTGACGGTGATATTTGCAACGTGGATGTCACAGTGTACCATCGCAACTTCCATGGCGAC
CTCAACGAAACTTTTCTTGTAGGAGATGTCAGCCCAGCTGCCAAGAAGCTAGTACAAGTC
ACTTGGGAGTGTTTAGACAAAGCAATTAATATTGTGAAGCCCGGAGG
>TeaL_255396
ATATTCCTTTCACTTGTATATTTTATTCATACTGCTTATTAATTATAATTTATGCTCAAT
ACCAAATATACAAGTGAAAGGAATATAAAACTATTGATTTGATGTGTAAATTCTATGAAT
TATTGTAATGAACACTTGGACCATTAAATCAGGTTTGGTAATCGCAGGTAAGATGTTGGC
GTTTACTCCAAAGAGTTCAGCATGAGAAGTTGTTTCAGCACTTTGGTCTGACTTGTTTCC
CTGATTTCTCCAGCAAGAAACATTTCATCAACTACTGTGTACACCTTGTAGAAATTGAAG
ACCAGATCTAATTCACATACATTGTGGAAGTACTCGTTGAGAACCTCAACAAAGTTGTGA
ATTGCCTCAAGGTAGCAGAGATTGTTGTCATTCACATCCACACAAATGCAAAAGTAGAGC
CCAGCATACCTTCTGTACACTATTTTGAAGTTGCGAAACTCCACAAAATTAGTGTGCTTG
GCATCCCTGACAGTGACAACAGCATGCACCTCTTCAATGAGTTTCTGCTTTTCATCATCA
TCAAAGTTCATGTACCACTTTGCCG
>TeaL_255397
GTTCCGATATAACATTCCTGTTCTTGTCGACTAAAATTTCCAAGTTTTGAACATTGTAAT
CTGGCTTTTTATTCCAGTCATTTACTAGTTAACGCTCGTTAAACGATTACACATCACACA
CACATATTTATCTTGATTCAAAATCGAGCTGGCAAAACCAGGTTGGCTAAATGGTACATG
AACTTTGATGACGATGAGAAGCAGAAACTGATTGAAGAAGTGCACGCCGTTGTGACTGTG
AGAGATGCCAAACATACAAACTTTGTTGAGTTCCGAAACTTCAAGATAGTGTACAGGAGG
TATGCTGGGCTCTACTTTTGCATCTGCGTGGATGTGAATGACAACAATCTCTGCTACCTT
GAGGCAATACAAACTTTGTTGAGTTCCGAAA
>TeaL_255398
GCTCACTCCATGATTTACAACCTGATTCAACAAAGAAATATTCACAAATTATATCCATCA
AAGACTTGTGGAGACTCCTAGGTCTCCGATTATCTTATAAAAAAAAGTTAATTATTACTT
CAACACTACCTAATTAAAATACCTACATTTATTATGTTCTTATTTCAATTTGAAGGCCAC
ACAAATGGACAGTCAGGATCTAATTGTGGCATTGTCACATCAGTGAAATAAGTGACACTA
AATAACTGCTCATAGAAGAGAGAAGGAAATAAAGAAAAAAAAAAAGAACTAGAATTCCCA
ATTAAAAAGTTGATGAGACGCGAAACCCTCTCTTACTGCGTGTGATACCCAAATTCAAGT
CTTACCATTTTTGGGTACTTATATAAAGT
>TeaL_255399
GTCCACGATGAAGAAAGCGTGTCAAGTCAGTGTCGACATCTTCAACAAATACCTCAAGGA
TCAGGTGATGGACATCATAGACGCCGAGAAGAAAGTGAAGCATTCTAAGCTGGCAGAGGG
TGTGGAGTCAGCGTTGACAGACAAAAAGTACGTGAGCAACGTGGACCCCAACAACCTGGA
CATGTGCTACCCAGCGATCATACAGTCTGGCGGAAACTACAATCTCAAGTTCTCAGTGGT
CAGTGACAAGAACAACCTACACTTTGGGGCGATAGTGTGCTCGCTGGGCGCCAGGTACAA
GAACTACTGCTCGAACATCGTGCGCACACTACTGGTTGACCCTACGGAAGTCATACAGGC
TAACTATGACTTCCTGGTGAACCTGGAGGAAGAGCTGATCAAGGTACTCCAAGCCGGCAA
GCCGCTGTGTGATGTGTACAACCATGGAGTTGCTTACGCCAAGAAGGAGAAACCTGCCCT
TGTCGACAACCTCACCAAGAACTTCGGGTTCGTGATGGGGATAGAGTTCCGGGAAAGCTC
GCTAACTCCAAAGAAGGGTCAAGTGTACAACCTGAACGTAGGCCTCAGCAGTCTGCAAAA
CAAGGAGGCGAAGGAGAAGGAGAGCAAAACCTACGCTCTGTTCGTGGGAGACACTGTCCT
CGTCAACGAGGGTCAGCCGGCCACAGTGATGACGCAGAGCAAGAAGAAGCTAAAGAACGT
GGCGATGTTTGTGAAGCAGGATGCAGATGAAGATGAGGAGGAGGAGAAGGAGAACGAGCC
CAAGCCTGAGCAGCTGACGGGACGTGGCAGACGCACCGCCGTGCTGGAGAGCAAACTTAG
GACTGACTCATCCAGTGAGGAGAAGCGCAAGCAGCACCAGAAGGAGTTGGCACAGCAGTT
GAACGAAGCGGCGAGGGAGAGACTGGCAGCCCAGAGCGGTGGAGGCAAGGAGACCAAGGT
GCGCAAGAGCAACATCAGCTACAAGAGTCGCAGCCTGCTGCCCAACGAGCCGGAGGTCAA
GGAGCTCAAGATCTTTGTCGACAAGAAGTACGAGACGGTGATCCTGCCCGTGTTTGGTAT
CCCGGTGCCATTCCACATCTCCACCATCAAGAACATCTCCCAGAGTGTGGAGGGAGACTA
CACGTACTTGCGTGTCAACTTCTTCCATCCCGGCGCCACCATGGCACGCAGTGACGGCTC
AGCATTCCCCTCCCCCGACGCCACGTTTGTCAAGGAAGTAACTTACAGAAGCTCCAACAC
GAAGGAGCCGGGCGAAATCACGGCTGCATCGTCCAACCTGAACACAG
>TeaL_255400
CATGACTTTTTACATTAAGTTAGTGACAAAAATTTCATTTTTAACACACTTTCTCAAAAT
TTTAAAGCTATCAAAATCTAATGAGATAAAAAAGCTGGATAGCTTGATGTCTTCAAGTAT
AAACTGTTATGACAATAGTTTTCAAATTAATCCCTCATAGAAGTTTTCTTTCAGGAGATC
AGCTACTTCGCACATTGTGACACCATCTTCTTCAGGAATAACTCGTCTTCTTACTTTGCC
GTCCACTTCTTCTTCGATTACAAATAGTGTGAGTTTCTTGGGACCAACACGATTTGGATC
ATCTGGGGTCTTCTGACACATTTTGTTCCCTGGATTTTCATACCTTGAAGCCAGATTTTC
TGTTTCAGGAAAATTGTCTTCTGGAAATTCATCTAAAAGATTTTCACCATGAACGTCCTC
CAATTCTTCTTCATCCTCATCAAAAGATTGCAAAAGACTTCTAGATGTGTGTTTAGACTT
TGGAACTTTAACAGTTTGAATGGTCTTGTACTTCTCTATGACTTCTTCACTTTCTGTTCT
CTGAAGTTCTTCGTTCTCAGATCCAAGTTCAATCAAAGTCTCATTATCTTCTTCTAAATC
TTCCTCAATAAATAGCTCTTCATCAAAATCATCTTCTTCCCTCAGTAGGGACCTCTTTTG
TGCAATCTTTTTAGGAGATTTTAAAACTTCATCTTTCCCTTCATGGTTTTTTGATTTGGG
TTTTAATTTTTCTGGTTTTATTTTCTGTACTGGTTCATTTTCAACAACTTTATATCTTTT
AACCTTTTCATAGGTTTTAGTAATTTTTGGACTTTCCCTTTTGTTTGAATTTTTTGTCCC
TTTTTTGACTTTGTACTTTTTGGTCTCTGTTTTGCCTGATTCTATATTTTCCTGTGAATG
CCACTCTCCATTTGAGTTTCCGTTTTTCTTTAAAATTTCTTGTAGCTTTTTCTTTGAACT
AACTTTATACTTACCATTTTCATTTTCAACTCCATTCTTTTTATTATTCTTTGCTGCATC
AATTGTTTGAATAACCAGCAGAAGTGTCACCAGTAAAACTCCGAAGAGAAGTAGCTTCTG
AAATCCTTGCATTGCGTGTGCTTCCTCTTCTA
>TeaL_255401
GGTGCGAGTCCACCCAGTGCGAACCGAGCCCAGTCCCAGAGACACCTTTGTCAGTTCCTA
CCTCATCCAAGAACTCCGCCACCATGTCCGAGGCCCACTTCGACGAGTACGAGCACTACA
ACTTCGACCAAGACAAGCTAGTCAACTCTGGCCACTCTGGCAAGGGGCGTAGCAAGAAGG
AAGCCAGCGAGCACACGAACCACTTCGACCCCAGCGGACACTCCAGGAAGATCGTGACCA
AGCTGCAGAACACGGAGCAGAACACGAAGCAGAGCACCACCGCCGCCGCCACCGCCAACA
AGACCAAGAGTTAGATCGTCTACGTGTCATGAGGCGGTGCTCAGCGCCCCCGCCCCCGTG
CCTTGCGCGGCCTTGCCAGCCTTGCGGAGCTCGACGACGGACACGGACCTGGCCATGGGA
GAAGTGGGTAGAGAGATAGGGCCCGTTCGGGGCGTTTTCTCGAGACTCTTTGTGTGATTT
GCTACCGTTGTTTAGGACTAAATTGGACGTGGCAGTGAGCGTCGTGTGTATGCCGTCAGC
TACCAAGAATGGCACTGTTTTGAAATTCTACTTGGCTATGTTTTCCATAAGTGAATGGGA
AAGATGGTGGATCTCTGCTTTCCTTTTTTTCTAATAAGTCAGCATGTCATAATGCAT
>TeaL_255402
CCTCTATGAAGATGGTAGGCAGTAGTATGGTTGGGGACAACCAGTGGTAGGAGATGAGAG
AACCTAGGACTGCCACTAGTAGAGAGTATGATTGATCAAATACCCGGCAGGACCAACAAA
CCTGTCCGACCCGAACACTAATGTTCGATTTTGAGTTTTACTTCAGTCAGCTGCAGGTAA
AGCAGGTCAATTTTCACGAGTTAATGGTTGGGTGACAGGTTTTGGTTCAAAACACCCGCA
TCACCCAACCTGATCGATATGATATATTTAATACATCATCTCCACATGTCTTATTTTTAT
TAGTGCTCGCATATTACATTTCTCCTAACCTAGGGTTGTTCACAAACTGTATCTCTTCAC
ATTAACAAAGAATTGTACCTCTCTCTCTCACTCTTCCATTAATATGTCTCTCTTCCACGA
CACTCAGTACGGTGTCTCTCTCACACACTCTTCCAG
>TeaL_255403
TCTCTGCAAATATTGGACTGTACACGTGTCAACAATGAATAGTTCAGTAATGTACTAAAT
TTTTGTAGTATCACTGGTTCATGCACAATTGAATATATACCATATTGTATTTTTGATTCA
CGCTATAACATGCATTCTTGTAATTGATTTGGGGGAGAATCATGTCAAACATGTTAGTGG
GAGTATCATAATCATCCTTACAATCATATCCACATTAGCAAATTTCACAAATATTCAAGG
TTCCCTAGAGGTGCAAGTTTAAACTTAAAATTGTTGGTCCATGCCAATCAAGTTCTATTA
TGCAATATGAGAGATTTAAGGAAGCTCGTATCTCCACTCCCTTTAGTCG
>TeaL_255404
TTGACAATATATTCCCTCAATTCAAAATTATCTCAGTGGGAAAAGCACCATTCAGAAGAT
TATTATTAGTTTCATGGAAGCCTTGTACAGGGAATTCAAGCAAATCACCAAGAGCGATAG
GTTTTTTCAGAGGTATGTATAATGTCGAGTTTCCACTGCAACAAGATACTCTAAACACAC
GACATACTTTATTTATGTTCTCAACCTTCTCACTCAATGGGAAGATCTGCAAGAATAAGG
TAGCAAAATTGCAAATCACATTGCAAAGGATGCATTGTTATGGCAAATTTTGGAATCGAA
CTTTGGCAATTCACTATCAAGTCATTTTAAAATGGCAAATTTTTTTATGACAACCCTATA
AACGCATACAATAAACTTCCA
>TeaL_255405
CTTGCATTACAAGAATATACTCAAGTTCAAATGACTGCATACTGCAGGGCATGCTATCAC
AAGGACAATAAATAAGGTAGTTTTGTCTCAGTGAATCAACAGAATAAATAGATAAATGAA
ATACCTCTCTAACAAGATGACTTGTTTCAATCTAACAATGCCTGAAAGGCATACATCTAA
GAATACATAAGGGTTCTCTCGAGAACACTAATGTATTCTTCTTCAAGTCAGGAACCCTCT
GACAAATAAAATCTTAGTGCTTTAATTAATTCAAAGTGAGGGCTCTGGATCGTTTGTTTT
ATATATCTGAAAGATTGGATTACAATGATTCTGTTAATTTGGCTCATTTGTTTGAATCGT
G
>TeaL_255406
GTCAACTGCGGTTACATGTCAACATTCACTACTTTGAACGTCCGTTCCGGTGTGAAGCTT
GTGCAGTCAGTTTTCGAACATCAGGACACCTCCAGAAACACACCCGCTCTGTGTCCCATC
TCAACAAAGTTAATATGAACTCTACTTTTGGTACTGCAACCACAACCAATCCCAGACCTT
TCAAATGTGATGACTGCAAGATAGCATTTCGTATCCACGGTCACCTTGCCAAGCACCTCC
GCTCCAAGATGCATATCATGAAGCTTGAGTGTCTCGGCAAACTTCCGTTTGGAACGTATG
CCGAACTCGAACGGTCTGGCATCAATATGAATGATATTGACACCACAGACTGTGAAAACT
CCCTGGAAAGGCTACAACTTTTGGCTCAAAAGTTGTATGAAAAAGATCCGTCAAAGCTGG
GACAGTGGGATCCTGCGGAGATGATGCCCCATCACAACCTGAGCTCCGGAGACACTTCGT
CAGAGG
>TeaL_255407
CAAAGCCCCAAACTTGTTACCGAGGGCTAGCTTGTTGGGGGTCATACGAGCAGAGGTCTC
TGCGTATCTGGACGAATGGGACTTGCTGTTCTTCACCTCTTCAAAGCCGACATCTTCTCT
CTTTTTGCGCCCCCAAGCACCAGCTGGCTCAGCAGAAGAGGCAGCAGACAGTGTCGGAAA
CATAGCTTCACTGTTGACATCTGGAGCTGCTTTTGTTTTCTGCAGCCTGGAACTAGTGAA
TGTCATAGGTGGAGGCTCTCTCCGTAGGTTCGGAGGAACGTAAGCACCCCCGCTGACCAT
GCCTCCGCTGCGCAAGGGAGCTCTCATGATGTCTTCCTCTTGAGGTCTCTCCGGCTCATT
AGTAAAATTATCTCCAGCTTGGGGTTGGGACATAACCTTCCAGGGACCTGCTGTAATCCT
GCGACGAGGTACCATCTCCCCCGCTTCGTTCTCTTCCATGCCTCCTTCCTCGTCGCCATC
AAGTTCATTCTCAGCTTCATCATTGTCTTGTTCACTCAAAGTCAGGTTTTGTATTTTCAA
TCCTGTATAGTCTTTCTTTTCTTCCTCAAAGTCTTTCCATTCATCTTCCTGAATAATTGT
TCCGATTTCTTCTCCATCCTGGCCGGTTGAACTTTGTAAGATTTTCTCCTTTTTGGATTT
TTG
>TeaL_255408
CCACCAACATTTGATTGAGGTAGTTCTAGTTTACCGTGTCATACTCTTTTTCAAAGTCCA
GCTTAAGAATTAATCCCTTTCTATTTGATTTCTTCCACCAATCCACAACCTCATTTGCTA
TGAGAACACCATCCATAATGTTCCTCCCACCTAGGAAAGCTGATTGGACTCTGTCAATAA
CTTTTGGCAAAACTAATCTAAGCCTGTTAGCAAGCACTTTAGACAACACTTTATAAATTG
AACTAATGAGACTGATAGGTCTAAAGTCTTTAATTGATTCAGGACAAACAGATTTAGGAA
CAAGAGTCACAAAAGAACAATTAATGCCATTTCCCATCACCCCATTAGCATGAAACTCCT
TCATAAAATCCATGATATCACCCTTCATGATCTTCCAACCCTTTTGAATGCAAAACAAGT
TAAATCCATCTGGACCTGGAGCTTTGTTTCCATCACATTCCTTAACTGCTGCCCAAATCT
CTGCTTCTGAGAAATCTAACTCCAAACGTTGAAGTTAGGCTTGATCAATGCAACTAAATT
CACTCCCTAGTCTTGGCCTCACTTTCCAACCTTCAGTGAACAAATCTTTAAAATAAACCC
ACACAGCCTGTTTTG
>TeaL_255409
TTGGCCCAAGACTTTGCCCGTCAACAGGTGTCCAAACAGCAACGAAACAATTTCCATTCG
TCTTCCCTTTCACACATAAACAGCACAATGGTCTCACAAGTAGTAAACAAGACCAACCTC
CACCCTGGTGGTCTCCAACCCCGCAAGGAGCACACCGAGATCGAGGAGGAGCTCCACGAC
AAGGCACACATCGACTATGACCGTGTAGCAATTGTCGCCAACCCCTCCGTAGCCGCTCTC
TACGAAGACGCCCTCGTCTACGAGACTGGCTCAGCCATCACAGCTTCCGGAGCTCTTTCA
GCATACTCTGGCGCAAAGACTGGTCGTTCGCCTTCAGACAAGCGTATCGTCGAGGAGGAC
AGCTCCAAGAACGATGTCTGGTGGGGTCCTGTCAACAAGCCGATGAAACCCGATGTCTGG
CGTATCAACCGCGAGCGTG
>TeaL_255410
ATCGAACGATTTCATAGGTGGCTTTGCTTTCACGTGATCTCTTTCTCTCATCAATCAATT
AGATTCACACAGGCAACAATGATGATTAGGGAAGCGAAATGGCTTGGTAGAACCCTATAT
CTTGGATTTGGGGATGACAATGGTGTGATAGCGATGGTGGTAGTCGGGGTGAAGGGGGAG
ACGATTTTTTGATCGTGGTGGTGCGATGGTGGTTTGTTGGAGCTGAGATAGAGGGGTTGG
AGAAGAAGAAAAGAGAAGAAGGAAGAAAGGGTTTTCAAATGGTAACCGGAGTAGAGGCGG
AAGGAAAAAGGTTATGGGTGTCGCCAGAGATGGGATTCTGGAGCTGTAATATGTTTAGCT
CTGGCGATAGGTAAGATGGGTTGGGTAGATAAGGTGCGACTACTGCTAGTGAGAGCTCCA
ACGATAGGAAGATTTGCAGAAGAAGAGTTGAGGGTCCAAAAGAGGAGGGGTATGCTTAGA
ATTAAGGTGGGTTTTCAAAAAG
>TeaL_255411
TGGATCACCTTTTTCAATAGAGTGGCAAACAGAAAACATATTATAGCCAGAAAATTAAAC
CTATATAAACAGTCATATATTGGCACAAGTTATTAAGCGGCCTTTACCACATCAGAGATG
GCTCCAAAATAGACATCACAACCCAGAATAACATGTTCAGAATTGAACAGATACATATAG
TTAGTGCAGGTCCTACCAGGCAGAGCTGGCATCAAATTTTCAATGTCAATTTTACTGTAC
TAATCAACTAAACACAATCACAGACATCTGTGAAACTAGGTCTCTACCTCAAGAAAGCCC
TGTCCTAGCTTATTGTGGGTCAACTAAATGAAGTCTGCCCATTCCACTCTCAAATTTCAG
GGTAACAAGTTGTTTCTCACCTCATGTTAATTTTGGCACTGCTATTGCCTTAGCATTAAA
ATCAGAGGGAAACTAGGGCTCTGCTTGGTTGTGTTCTGGAAATGTGAT
>TeaL_255412
GGAAAGATCACAAAGAAAAATGTGGGTGAAAATTTTCAGGTATATTGAATGAGGGATTCT
ACAAACCAGAATAATATAGTCAGAAATTATCCATAAACATCAATATGTCTACATATTTGA
CTCACAAATTCACAATACACAATTTTTACCGCACACTCATTCTTTTCATAATCTGAGACC
TTGGGTCCTAGGCTTATTCATATTGAATATAGACTGGATTTGGGTCCTCTCATTTCTGTA
ATCTTCTTCAAGGATTGGGTCTCTCATCATTACTTTTATTTCACAAACTCTTGAACCATC
AGGTCAGGTGTGTAATGACCCG
>TeaL_255413
TTCATCCGGAGCTTCTTTCCTCGGCTCCCTGGGTTTGGAAGGAGGAGTTTGCCTGGTATC
GCTGTTTCTCATAGCACCTCCTCCGCGAGGGGGACCCCCTCCTCTGCTGGGTGGAGGCCC
TCTGTCATCTCGCCTCCTATCTTCCTGGGGCTTGCCTCTTGGAGGCTGGTATTTGCGAGG
TTCGTTACTTGGCGGTGATTCTGTGTGGTGTTTACTGTCTGAATCCCTGTCTTCGTGCGG
ACTTATCCTACCATTGTTTTCCTGTGTGGAGTTGGTCTGTTGAGATCTCCTGGCCCACAC
GTTCTCCTTAGGAGGGGGGGCCGGCTCCAGGGCTGGTTGGTTGGGGGCAGGTGCGTCTTC
TCTGGGTGCCGAGACAGCCGAGGGAGTGACAGGCGCCCTTGAGGTTCCCACTTCCTTTTC
TGCAGGTCTGTCATCACGTTTCTTGGCGAGACGTTCCTCGATCTCACGCTCACGGGCGGC
TGTGTCTACAGGCTTGGCTTTGCCAAAGATGGAGGCTGAGCTCGGAGCTGTGGGCGTGGG
GGCGGCAGGGTTCAGCTCAGCTGTCTCGGCCGCAGGTGCCGACATCTCCTCCACAGGCTT
TGTGCGAGGCTGTAGATTCAGCTTCTGTCTGGTCTTCGGTTCTTCCCGTCTCTCTGGAGG
AGGTTCTCTGGCAGGCTCCGGGTCTCTCCTCCAAGTGCCTCTGTCTCCGCCGTAGTCTCC
CCCTCCCCTCCTGTCCCGGTCGTCCATCCTGCCTCTGTCTCCGCCGTAGTCTC
>TeaL_255414
AAACAAAAAACAAAAAAGAAAGAAAGAAAGGAAGGCGAGGGAGAGATCTCATACTCTTTG
TTTACATGTTCACTCTAACTGTTGAAGTGTATTGTCAAGTTGGAAAAGTTAATTTCTTGT
GAAACAAGAGTGCTTTGGATCCATATATAGCCTGCGGATCCCGAAACAAATCCATATAAA
AGATATGTTGTACTTCTTTTAACTGGAGGACTTTCAATTAAAAAATTGTTAAGCTGCTGA
GCCTGAAGTGTTTGGTCACCTTAATTTTGCACATTCTTCATCAGCCTTACTCAGTCCCTT
GATATGAAATGAAAATTCTCACTCTGTTCCAGTCTATGATTGTTCTCATATGTGCATGTT
GTTACTTCTTTTGAGAATTGCATTTCTTCAGCATTTTGCTTCAGACAAGATATCCTCATG
GATGTGAGATTCGCTTTGACTTTTTTTTCATATATTATAGGTCTTCCAGAAACATTTGCC
TCCAGAAGCTGTTGACCTGGTGTGCAGGG
>TeaL_255415
ATTGGACCGAGGACCCAGTGACCGGTCCTTATCAGGTCCACTATACCTGTGCGGGGGCAA
TTCTGCAATAGAGAGAATGAATGTGTGTTGTGGCCGAACTGCTCTCCTCTGGGAAGTGAA
GGTTTGCACAAAAAACAAAACTACATAGGGGGGGTTGCCTTGCTCTCCAAGGGCGCGTGG
TCGAGCACGTGCGCTTCCTTCCTTCAGCTTTGTGCTTGCATGTGCCAGCCGCTGAGCGGT
TTAGGCACGCATGTTAAGGGGTTTTTCCTTGCATCATTGTGACGTCACCTCTCCTCTAAT
TGCTTTCTGTTAAGCCTTGAGGTTCGTCATGGCAAGTCTTTGCATGTGCTTCTCCATGTG
TGAGACATGAGTTCAATTCTGCAATCGGGTTGCTATGGATCAGCTCGGATCATACCAAAT
GCTTATGGACAAACCAG
>TeaL_255416
ATTGATTGCCAGCGAATACCCTAGGTCAGAAATGAACCACACATTTTTTTATTTTATTTT
ATCACTCGGTGTCGGGTCAGCTTACGCGCACCCTGCACCTGACTAATCCGGGATCCACGC
AAAGTGGCCTCTCCATGTGGATAGGGCAAATTTGGGCGGAGCTCGCGGGCCTGGCCCAAA
GAGCGAATCGCTGATTATAGTTGAACTTGAGACTGGAGGGGAGCACACCTCCTAGCCCCA
AGTTGTTAAATACTGAAAATTCTATAATACACACTGATTTTTATCATATACCCCAGTTAT
TTGACATTTATGATTTTGATTATGACTCAGTAGTT
>TeaL_255417
CCCTACGGCCTAACTTGACATTTCATAAAATATTTAATATAATGGAGCCTGGAGTGGAAG
CATTAAATAACACAATCCAGTCCATTGAGCAGTGCGTATATGATACAAAGAAACAGAACA
TTCTTTATATTAAATAGAACTTATAATGTACCACCCTTCAGCTTTACAAACACAAGTGCA
AAAAGTGCATGACATAACAAACTTGACAAAAACAAAAGCAAATAAAAACAAAAGCCTCGA
CTTGGAGGCACAACTTCAAAAGGTTTCTCAAAACAGGGTACACTCCAATGCAGACTTAAC
CCATGAAACTAATTTAGCATCACTTTACCG
>TeaL_255418
CCATTCAAAAATAGCAAAACATAAAAGAATTATTAACATGGTATTACTAATTTGATGGTG
TACAAACAAACACATTTTATTTTACATCTCTAATCTAATATTATCACACTAATAATTTTA
TAACTAAATACTATCACACTCACAATTCCATCCAATCTAATCCGCCAAATAAATGTGACC
TAAGTATTGCTCTAGAATTATCAAATAATTGCTCCTAAACAACTGGTTGCAAAGAATTTC
ACAGAATAGTCTCAAGGGGTTGGTCTAATAAGCACTACTTGGGAGTTGGGGGTGTATTCC
TTCTAGGTTCAATAATCACTAATTCTAATAAGCTCATTGGGACAGTTCATATAGAGTATT
TGCTCCGACTTTAAATGAATTCCCCGCAAATGGAAGGTAGAATTGATTTCTTGAAATTAG
TTAAGGTGCGTGTACATTATTTCAAACATCCAATTATAAAAAAAATAAAAAATTTCACGG
AATCGGAAAAAAAACAAAAGAGGATTTAAGGAGAGATTTAGAAAGAAAAAAGAAGAAAAT
GTGG
>TeaL_255419
AAAATATAAAAATAATTCCAAGTGCAAAAAATTCAGTGTGTACAAGTTATGTGGCCTCGG
CAATCAGGATTTCCTTTTTCTCCACATCATAGGCGGTGTAGTACTGGTATAAAAAAGCGC
CGCCCAGAGACCAAGTGTTTGCGGCGTAGCGGTTCTTGTTGGGCTGGAAGGCGGACAGGC
AGATGGTCAGTCCGGAATAAGACAGCTTTTGAATATAGTCCTGCGCCTTGATTGTAAACT
CCTTTCCCTCAATTGTAAACGATACTTTTGGACCCTTGAATTCTTTGACACAAGGAATCA
AGAAACGGTCAGAGAAGAAAGGAATGGGGCTGGCTCCTATGATCCGGTTGATGGTGTTGA
TCTCGTCGTCTGGCCCAATGATGGTGTTGGCCCTAGTGTCTGCTACAGCCGTGCAACCGT
TCTTGCAGAAGTCTTCCTTGCTCTTGGAGCTCATGATCAGTGACACTTTGTCCATTTTGA
ACTGCCAATATTTGTCACTCGTGACAGGTACGGTGGTAAATTCAGTCTTGTTGTGCTTGT
AGTCAATACCTCCCAAGAACAAGGAGCCTCCTTTTGGGGTCGTTGGGTCCCTGTTGACGA
AAAGGGAGAAGATTGGCTTGAGTTTATTCTGGGTATAAAAGTTGTAAAAGAATGGTACGA
CGTTAGCGGAAAGACCTTTTAGGCCAAGACCCAAAGTTCCATCGGAGGCATACAGAGTGA
ACATCCAGGGAATCTTCGTAAGCTCTGCAAACACTTGTCCTTGAGCGTTCAAATGACCAG
AGTGGAAAACATCTTGAGACATGTAACCGACGTATTTGTCTCCGCTAATGAAGGGTCTTC
CGTCAGCTTTGTACGTAGACGACGTCTTGTGATCATATTTGGCATGAACAGCACATGCGT
ACACGGTGGGAGAACACTCTGCTGAAGGCACCCAGCTGTAGCCCCACGCGGAGTCGAGAA
TCATCTTGAACTCTCGGCCCGGCG
>TeaL_255420
CTCTACAAGTACTAAAGTAGCAAAATATGCTAGGTATTTTTTTTGCTTGCATTAAATTTT
GTAATTTTACACTTAGAACCCTATTAAAATCTTTAAAAAATTATGTTTTACCACCGGTTG
TATCCTAGACATATCTTTCCCGTATCTTGAACATATCAATGTATCCTTCCCACATCCAAG
ACGTATCCAAAATTGAAAAGATAAAAAAATAATTTTAGGATACTCTTCGGTTGTATCTAA
TACGTGGCCTCATCTCTAGAAGCCCAGCTCGCAAGGCATCCCTCCCTCAGTAGGGTTCCA
AACCTCGCCTTGCTCTTGTGACATGCAATGTTTCCCCTATCCATTCCCATGTAAAGGGTG
AGGAGTCCCATGCGTC
>TeaL_255421
AGCATTATTACAAGCTAATGAGCTATGATGATTCTATTACATCTGTCTAGAATAATTTGA
ACAACTCATACATAGGGCTACACATGCATGGCTGTTAACGTATTGGGTAATCTGATGGAT
TCTCCAAACAGAATAGTAAGTTAGACTGCACTAGCATAACAAGAAGTAACCATAAAAAGG
ACTGGATCAATAAACTAGACCATAGTGTGAAGACATCAAAATTTAATTTAAATTGTTTAC
ACACAGTAAATCAATCAGTATTGATCTCCAAGGACAGCTACAGCTTGATTTTCGCATCCT
GTGAAAATGCACATCAATACATTGTCACATTTAAGCGAACCAATGATGCATTGAGTGATC
ATTGTTTTCTCAAATAGGCAA
>TeaL_255422
AATGTGAGCACTTCTCGGTAAAATGTGTTAGCTAATCATGCTAGAAGATGATCAGATCAT
TAGGGAAAATCACTACTAGTACGTATTAACTTGATTTTTTCTACTCATCATGAACTGTAA
GTTGCAGCATGGCTTTGTAGCATTACAAGTGGTATTTGAATTATTTTTCCTTCATTCTAA
ATCTTTGGGTGGTGAGCACTGTTATAAAGAGGGTGTAATTAGTTGGACATCAGTACAAGA
TGTGACAGGCATCTAAAATTTGTGGCATGAAATGAGACTGTATTTGACTGTTCCTCTTTG
TTTTTCTATTTCTTGAAGAAGTTCATTTTCTTCCCCTTTTAGTGTTGAAATTAGTAGTGT
TACT
>TeaL_255423
GCTAAAATGGGTATCCTAGAGAAAATTTCTGAAATAGAAAAAGAAATTGCAAGAACTCAA
AAGAATAAAGCAACTGAATACCATTTAGGAGTTTTAAAAGCAAAACTAGCAAAATATCGA
GCACAATTGTTAGAACCATCTAAAAAGTCTGAAAAAGGAGAAGGTTTTGATGTGTTGAAG
TCTGGAGATGCCCGAGTAGCACTGATTGGATTTCCATCTGTTGGCAAGTCGACACTGCTG
AGCACATTGACTCACACGGAGTCTGAGGCTGCTGCATATGAGTTTACGACGTTAACCTGC
ATCCCGGGTGTCATAGAGTACAAGGGCGCTAACATCCAGCTTCTAGACTTGCCTGGTATC
ATCGAGGGTGCTTCCCAGGGCAAGGGAAGAGGGCGACAGGTTATAGCAGTGGCCAGGACA
GCAGACTTGGTGTTGATGATGCTTGATGCCACCAAGCAAGACGTGCAGCGCGCTCTGCTC
GAGAAAGAGTTGGAGAGTGTCGGCATCCG
>TeaL_255424
CCTAACGCGTCCTTGATGGTAACACCCTTCATGTTCCGGGCAGTAACCTCAAGGCCTAGC
GGGAAGTGCAGCGTGATCTTCTTGACCTTGGGCAAGCATAATGGCAACTTCAGAACTGCT
GGGTCCTCGACCTTGCTTGATGATTCGTTCAGTTTCCATCCGAGCTTCTGCGTCTCAATT
GAGATTTGGATGTCCTTCTTCTCCTTCTCTAAGTCTTCAATGCTGTAGACATCGGCAGCC
ATGGAAGAAGCTCTGCGGTGGCCCTTCTTGACCTCCTCAGCTGTCGCCTTGACGAAGTTG
TCATTGCTGGCCGAGTCGACCTTGGAAAGTGGGGCTGTGTCTGCCATTGTGGTGTGATGG
TAAGCACAGCTGCAGAGGGGTTGTAACAATGAATAAGCTTTGGAGAGCTGAAGCTTGGTG
AGAGTTTTTGGTGAGAGCAGCAGGAACAGTGAG
>TeaL_255425
CGTTTGAAGTCGCTAAAACTGGAGATGCTCGAATTGGATTTGTAGGGTTTCCGTCAGTGG
GGAAGTCGACGTTACTTACGACTCTGGCCGGAGTTTACTCTGAGGTTGCCGCTTACGAGT
TTACAACCCTCACGACCGTTCCGGGATGCATCAAGTACAAGGGAGCAAAAATTCAGCTTC
TAGATTTGCCCGGCATCATCGAGGGAGCGAAGGACGGCAAGGGTCGAGGTCGGCAGGTGA
TAGCTGTCGCTCGAACTTGCAGTCTGATCTTCATTGTGCTTGATGTTCTGAAGCCTCTGC
AGCACAAGAAACTCATCGAGCACGAGTTGGAGGGCTTTGGGCTGCGACTCAACAAGGATC
CACCGAACATCGTATTCCGCAGAAAGGACAAAGGAGGCATCAACCTGCAGACTCTGGTGA
CTCAGTCCGAGTTGGACTTGGACACGGTGAAGACAATCCTCTCCGAGTACAGAATCCACA
ACGCAGATATCACTCTCCGGTACGATGCTACGAGTGACGACCTCATCGACGTAGTGGAGG
GCAACCGCATCTATGTCCCGTGCATCTACCTCCTCAACAAAATCGATCAGATCAGCATTG
AGGAACTGGATGTAATTTACAAAATCCCGCACACAGTTCCGATCTCAGCCCATCACAAGT
GGAATTTCGACGACCTTCTTGAAAAGATGTGGGAATACTTAAAACTTGTGAGAATATACA
CAAAGCCGAAAGGACAACTGCCCGACTACGGCTCGCCGGTTGTTTTGCATTCTGAGAGGA
GGTCTGTTGAGGATTTCTGCAACAAGCTCCACAGATCTATCGCTAAGGAATTCAAATATG
GTCTCGTCTGGGGCTCCTCCGTCAAACACCAGCCGCAGAAGGTGGGAAAAGATCACATCC
TGAATGACGAAGACGTCGTCCAGATCGTCAAGAAAGTCTGATCAGCAGAGCAAATCTGTT
CAAACCTTCTCGGAACCGTCATCACAATAGCGCTGACAGTTGAGG
>TeaL_255426
CCTCCAACAAACTCTTGACTACCTGAAAGGGAGATAGAGAACTGCATTAATGTCCAGAGG
ATAGCAATAGTGATGGGGATTCAAACATCATTAGTAAACTCCTTATTAGTTAGCAAATGA
AATTATTTATTTAGACAACAGCAAGAATAGACTTCGGTATGATCTTAACATCTTTTAGCA
TCATGAATAGTGGACACATGTTGGAGTTTTTGACAACCCTATGAAAGATGCTCAAATGTG
CTATTGGCTCCCTAGATGATCAATTTGAACAAATTGCTTTCTAGAAGATGCTCAAAAGTG
CAATGGGCTCCCTCTAATGATGTGTTTAGTTGGGAGATTTGGAGAGGGATATGGAAAGGG
AAAGGGAAAAGTAGGTGAAATATAAGCATGTTTTATTCACATTTCACTTACTTTTTTCCA
TTTCCCTTTCCAAATCCCTCTC
>TeaL_255427
TAGTATTTCTTCAATCCCATCTCTAAATTCTCTCTTTGAAATTTTTGTTTTTTCAATAAT
TAAGTTTAGAATTAATTTCTTATCAAATTTGTTTTCTTGATCCTTATTTTATTGAAGGAT
CGAGACGAATAAAACTTTCATATAATATATGAAATTAATGAATATAATACAAAGATGATA
GGGAAGCACTACATATTTGTCAATATTTCTATGTTATTATTAGTTGATTTGCTAGATTAT
ACTATCAATTTATTTAGAGCCCATATGATTTAATTCAATGTCCATGACTTTAGTTGCATT
CGACCATTGTTTCGTTAAGTAACCGATATAATTTTTTTTG
>TeaL_255428
TAGATTATCCATTTTACCTGTAAATATTAATTCAGGACTATTTTCATTCGATATATAGAC
CACACACTATACTCATTTAATCCCTACCACACAAACAAATTGTAAGTAAAAAGTCCTAGT
GTAGATCCTCCCTAGTACACCATTTTTAGTGCATTAAAAAGAATCAAAAAAAAAAAAAAA
AAAAAAAAAAAACAGAAAACAAGGACAAGCAGAAGCTGAGAAGTGAGTATCAAGTCTTGT
GAGTTAATGGCCAAATAGCTTTATTATATTGTGTCTACAACTCATGATGATTCTGACAGT
GGAAATCATTAAACTGATGGATATCATCTTCTCTATATGTTGTTTTTTCTTTTTGGCAGT
TTGAATGCTCTGTGTTGCCGCT
>TeaL_255429
TCTCTATTTCTCTTTATATATTAAATCTTACATAAACTATAATTGGTTGTGTTTTTGCAA
TTTTTTAATGAAAAATGAACTGAAATCTTGAATACCAAAGTTCAATACCAATTCAGTGAC
TTTTTTATGAACTTGTAATGTGAATAATGTTGTATTATCTGTATATATGTCTAATCATGT
ATGTTCACATGACTTGTTTCTTGTTGTATCAAGTGTCCAAATAAATTCTATTTGGTCAAC
TTGAGTCAACATTTGTCTTTTATGTTTGGTGGGTAATATTTGTATTTTGGAGTATCATTG
GAGATACAAAAAACATGGTCAAATTGTTGAGTCCAATGAAGGCAGGCCTTGGCACAGATG
TAAGGTTGTTCCATTGTGGCGTGAGTGTCATAGGTTCAAACCATGGAAACAGCCTCTCCG
CACGTGGGGGTTATGGCGGCAAAACGG
>TeaL_255430
GAACATCTCACTCTCTAGCTCAATCTCTCACTCTCACCCAAATGCAAGTCCTTTGACAAC
AACAAATTAAGAAAGAAGTAACATATTGAAGGTAAAGATTTTCCTAGTCGAGAAAATGGA
GGCAACAAATGGAATTCCAAATGATAAGAAATTTCCGGCAGCCGACATCGACAAGGAATT
GAATCCTGGCCAGAACAAGAATTTTGTGGTTGATCCTATATCAACCCAAGTTGCTGCCTC
AAAGGAGTACAAGGAACAAGCTGCAGAAATTAAAAAACAGAAAGAAAGGAAAAAGAAGGA
TGCATTGCAAACCCTCAAGACTACCATTATTGTTTCCGGGATTGTTGTGGCTGTGGCTGG
TGCTATCTTTGCCATTACCAAGAAATTAAAAGAAAAATGAAAAGCTTCCCCGATGCGATA
CCAT
>TeaL_255431
AAAAAACAATCAAAATTACAAGTGCTATACTCGTACGTTGCTCGTTTAAAATTTGTTTGA
CATCAAATCCTTGTGTAGATTAGTCAAATTTTAACTTGTGTTCGGCTCATTGAAAAAAAA
AGATAAAGTTGCATAGATCTTGTCTTTTTCATATCCCGTTTCATAAGAGTCTCATGTACT
AACTCACTGTTTTTATTGAGAACCATTAGTGGTTAAAACTTGACCTACAAACTTTAGGTT
CAGAATTAGAACTTAAGGTCAAACGGGGTAAATTGAATGTATTAAATTGGTAAACCTCTG
TTATGCTTTTTTCAATTTCTAAAAATGTGCACGCAAGAGCAGTTTCATAAGAGTAGTTAC
ACTCCCGGACAAAATTGTTTCACTTAAAAATATAAACAAAAAAA
>TeaL_255432
CGGTTTGTGTTCTGAAGACTGAATGGCCTCTAACGTTTCGTACGGCAGCGTTGCGCTCAC
GGTGATCGGTGGCATTCCGGGTAAAGAGATGGGCGTAGTCACAGGCATTCCGGGTATACT
GGGCTGTGTGATGGCTGAAGTAGCCAAGCTAGTGACTGAAGGCACGACCCCGCTAGCGAC
AGCTGCCGTCTCCGTACCACTACGTGGCGTGTAAACATATCCCGAGCTCAACGGAGGAGC
CGTCGGCAGGTTGAAGGCAGCTCCGAGCGTAGAAGTCGGTACAGTCGGCAGACCGCCCAG
CGTGGCGGGGTGAGGCGGTGGGAACATGTTAGCAGGTACCAGAGGCGGCGCGGGAGACGA
GAACGTAGACGGACTGACCGTGGAGAACGTAGCGGTCGCAGAGGGGAAAGCGGG
>TeaL_255433
CGAGAACCTGAGTACGAAGCCCGAAGACTTGCGGCTGACCTGCAAGACGCTGACGCCGCC
CCCCGGAGTCGCTCTCATCAGCACGAAGAAGCCCTCCGAGGAGCCCGCCAGGCAGACCCC
CCCTGCGTCAGCGATCCTGCTGCAGCAGCACCTCCTGCAGAGTCAGCACGGACACCACTT
CCTCAGCAAGACTTCAGGCGGCCCTCTGGAACCCCTGAATCTCAACACCCCTGTCGACCC
GTACAGAGCGACCTCCCCTACGGCGTGGCACAGAATCGCCCCCCATTATTCACCTTATCT
GTACCCGTACCCCCCAGCTGATGTTTACAACCCCTACTACCCCACGAGAGTCTCGCCCGA
GCAGCCCCTGAGTCCTTACGCTCCTAGGCCCACAGACTCTCCCCCTCACGGGTTCCGCCC
GACCGCTGCAGCCCTGCCGAAGCTCTACATGCCCTATCAGACAGCAGACCACTGCGGACT
CTCCCCGACCTCTTCGACATCATCGACCTCCCACAGTCTGTTCCTGGGAACCTCCCCTCC
GCCAGCGACCC
>TeaL_255434
AGTCAAAAAGTTAACCCAAACATCCATATTTTTTTCCTCAACTTTTTAGTCCAAAAAGTG
CACTTATTTAGGACATCCCAAACAACCCCTAAGTGATTCAAGGTATGGGGCAAGGGCCTA
CAAAAAACCAGAACATATTAAGCTAGACACTATTATATGGACACTAGAGCACAACAAAAC
AACATTTTTCGATTAGCACTGTATTTCCAGGATGATTTGAACTATTTATCTAAATGGCAT
ACCAAAAGAGCTACCCATCCTTAGTATTACAATACATAAATATCATAGAAAAAAGGCAAT
TTACTGGAAGGTTTGATATTGCTGCCAACCAGCAACATGTTAAGTATTTGAGAAAATGGG
ACTAGCTCCCTTCAAGACTCTACCCTCTCCAGCCACCCCTCCATAGACTCTA
>TeaL_255435
ATAAATCCATGGCTGCAATAGTTTTACTTTTCTTTTTTTTTTTTTATTATTTCCATATCG
ATAATTGTTAGTATTTGGATGATATCTAAGTGTGGAGAAAAGTTTCAAAGCAGAAACAAT
TTGTTACTAAGGAAAAATTTAAAATACTTTCTACTAATCAATATTGAACTCAAAGCCTGA
GTGGACAAGCAGTCTGCACAAGCTAATTGCATGCACATAGTGATATGCTACTTGCCACAA
ATCATTTACTTGGGGAAATGACATCATATTATGGACTTCATGGAAGAAATTCCTCAGAAA
CACTTGCTTCAATATTGATCAATCACTAGTGGGAGTCAACATGAAACAATCCACCAATAA
AAATTCATTTGAAATATTAAAACACACCTATGAATAAAAG
>TeaL_255436
CATCACTCACTTCCGCTCGGGCATGAGTCATGACGAGGACCAGCTGATTCCCAACTTGTA
CCGATACATCCAGCCATGGGAGTCAGAGTTCATAGACTCGCAGAGAGTTTGGGCAGAGTA
TGCACTCAAGCGACAGGAGGCCAACGCTCAGAACAGACGACTAACGCTAGAGGATCTTGA
AGACAGCTGGGACCGAGGCATTCCCCGAATCAACACTCTGTTCCAGAAGGACAGACACAC
TCTCGCGTACGACAAGGGATGGAGAATACGCACAGAGTTCAAACAGTATCAGGTGTTGAA
GCAAAATCCGTTCTGGTGGACTCACCAGCGCCACGACGGCAAACTCTGGAACCTCAACAA
CTACCGGACAGACATGATCCAAGCACTGGGAGGTGTGGAGGGCATCTTGGAACACACACT
GTTCAAGGGAACATACTTCCCCACCTGGGAGGGTCTTTTCTGGGAGAAGGCATCAGGGG
>TeaL_255437
TGAAATTTGAGTCCGAACTGTAGTAAGCTCAAATGAACGAAATGGGATTTTTTTTCCCGG
AACGTTCGGGGACATCTACACATATAAAATTGCACAATTGTGGATTTATTTATTACATTG
TTGTTTGCACTTCGTGCTAAACTCTTCTCTTAAAGCTTGAAGAAATTTGGTTTTATTGTA
CTTTAGTCCTTCAATGACATAAACAATTCTCAATATCACCCATCAAAGTAAAAGGGAAGA
AGAAATAAAAAAAGAAACGAAAAGAAAAGAAATGAAAGACATAGATGGCCCACTCATCAA
TTTATGCAGCCTCACTGTCAAGTTGTTTTTTCTCTTCAAGTTTGCTTGCAAATACAAAGA
GCAATTCACGTTCTACAACCTTACAGCATGTAATCCTTGT
>TeaL_255438
CTGATGTTGGCAGTGTCTCACGGCAGGCTGGACATGGTGGAACTGCTACTGCAGTCCGGT
GCGGATGTCAACATACAAGACGAGGACGGTAGTACAGCGCTCATGTGTGCTGCTGAGCAC
CATCACATCGAGATCGTCAAGCTGCTCCTGGCACAGCCAGACTGTGACCTCACTGTGCGC
GACTATGATGGCAGCACTGCACTGAACATTGCCATGGAGGCGGGTAACCGAGACATCGGC
GTGCTGCTTTACGCTCAGGAACACTTCTCCCGCGGCAGTTCGCCGTACACTTCGCTCAAA
CATCGGCGCGCTAAGAGCACAACACCGG
>TeaL_255439
CTTGAGACTGGTAAAGCCTTTATGAGTTAAGCCTCGGTACAAGAACAAAAGAAGTATTTT
GGAGTGCATTCCTTTATAGTAGCATTGTTGACCTACTTATGCAGGTATGCATTCCAATGC
ATAAGGAGCATTGCCTGGTGTAATGATAAAAGCTTGGGTTGACAAGTTTGAGAATGCATG
TTTGAGTATGACAGCAACTACTTTGTGCTGATAATATCAATTGATAAGTCTATCTCCAGT
TTTACTGCTCCCAACACCTTTGATTAACGGGACCCATGACCTTTTTTTCTTCTTCAATGC
AATCCAATGCATACATGCTATTTTGTTGGTGTGTCACCCACCCCGTGGTCAAAATTCTTT
TTGTTTCAAGGATTTTT
>TeaL_255440
TGTGGAACTTCACCACCGGCAAGATCAGGAAGGACCTAAAGTACCAGGCTCAGGACAACT
TCATGATGATGGAGGAGGCGGTGTTGTGCCTCGCGTTCAGTCGGGACTCAGAGATGTTGG
CGTCGGGAGCGCAAGACGGCAAGATCAAAGTGTGGAAGATTACGACAGGCCAGTGTCTGC
GCAAGTTCGAGAAAGCTCATACGAAGGGAGTCACTTGTGTACAGTTCTCCCGAGACAACA
GTCAGGTGCTCAGCGCTTCCTTCGACACTACGATCAGAATCCATGGATTGAAGTCGGGCA
AAACACTGAAGGAGTTCAGAGGACACAACTCATTCGTTAACGACGTGGTGTTCAGTGGAG
ACGGACACAGTTTACTCAGTGCGAGCAGTGACGGCACAGTGAAGGTGTGGAGCATCAAGT
CTACAGAGTGTACGAACACGTTCAAGTCCCTCGGAGCCGCAGACATCGCTGTCAACAGTC
TGCACTTGCTGCCCAAGAACCAGGAGCACTTTGTAGTGTGCAACCGTACCAACACCGTGG
TCATCATGAACATGCAGG
>TeaL_255441
CCAACAATGCTTCGCCCAGGAGATTGGCCCAAGGGGGGAATTGAACTTGTGACCTTGGGG
CTTAAACCCCAAGGCCTTACCACAATGCCACAACCCCTTGGGTTAATTGTCATTTTATGG
GTGTGGGAATATATGATCTGGTTGTTGATGTTTTTTCGAATTTTGATTCCTGTTGTAGTG
TGGCTAATATTATGTTAATTTTGACTCCTTATAGTGTGGGTAATGTTTTGTTCAAGGTGC
AGGGTTACATATGTATGTGTATTGATGTTGGAGAATTGGTTGCAGGATTACGTATGTGTG
TGTCGTAAATGTGGGTGTGTCAATGTAGTGTGCGATGTATGAGCATTGTTTGGGGGATGT
CCATCTGAGTTGGTTTCCAACTCATTGTAATAGGAATATGTGTGTTTTGGTTTTTGAGAT
GTATGTTTAACATTGTTGATGATGGGTTTATAGTTACAATTGTTTCAGTCATATGTAATA
AAATTACAGTATGTACGTTTTCAATGTGATAGTGTCATTTTGCGAGGCAAAAA
>TeaL_255442
CCTTGGAACGGGCGTCGCTTTACGAGCTGAAGTGCTTTGCCGCCCAGTCGACATGGTCAT
CTGCGAATGTTGCCATGAAGTAATAGCTGTGATCATAGTCGGGCTGCATTCTCAGGTTGA
TACCTTTGTCGTTACCAGCTTGCTTCGCAGCCTCGATGAAGTTTTCTGGCAACAGCTGCT
TCTGCTTGTAGAAGTTGTCACCAGTGCCCACATCGATCAGCATCTCCAATGGACCTTTCC
ATTGTTTGACTAGCTCTGTAGCATCGTGCTCCTTCCACTTTTGTTGTTGGTCCTCGCCAA
AGTATCCTTTGAAGGCCTTCTGTCCCCAAGGAGCATTGATTGGGTTGGCAATTGGTGCGA
ACGCAGAAACTGACTTGTACTTCCCGGGATTCTTGAGGAACAAAGTTAATGCGCCGTGAC
CGCCCATGCTGTGACCTGTGATGCTGACATTGTTGGAGTCGAGTTCCTTAAATGACGAGA
AAAGTGCGTCTGGGAGTTCCTTGGTGATGTACGAGTACATGTTATAACCCTTGTTCCAGG
GTTCAGCAGTAGCATCGACATAGAAACCTGCGCCTGAACCGAAGTCGTACGCCTCGTCTT
CGCCCTCAATGTTGAGGCCACGTGGCGATGTATCTGGGTACACAATAGCAATGCCGTGCT
TGGCAGCGCCGTGCTGGAAGAAACCCTTTTCCGAGCAGTTGTTACCAGTGCATGTGAGGC
CGGACAGATAGAAGAGAACGGGAACCTTGGCACCGGACTTCAATGCTTGTGGTGGTAGAT
ATAGGTTAAGCTCCATGTCAGTGTTGGTGCTTGACGACTTGTGCTTCAGCTTCAAAAGTT
TGCCCCCAAAGGAGGCGATGGTGCCTGTGGTTTCGAAAGACATGGCGTGGATATGTGTGC
AGTAGAAGCGGGGTGAGGAAGGAGGAATCAAAGG
>TeaL_255443
CATGAGGAGGTCTACAGGACTCAGCCCTCAGGTTTTATTAATTCTTCTCATCCTCATCAG
GTCTGTAAACTTCATAAGGCTTTATATAGGCTTAAGCAAGCCCCCTGGGCATGGTTCTCT
ACATTCTCCACTTTCCTCTTGTCTAATGGTTTCCTTACTAGTCATTGTGACTCTTCTTTA
TTTATTAAGAATACTGCATCTTCCATCATCATTCTCCTCATATATGTTGATGACATTTTG
CTGACTTATATTACCTCCTTGTTTGTTCAAATGCATAAAGTCTTTTCTATGAAAGAGTTA
GGTCTTCTTAATTATTTCTTGGGCATCTCTATTCACACATCTGTTGCTGGTTTCTTTTTG
CATCAATCTAAGTATGCTACTAAGATATTAACCAAAGCTGGTATGTCCAATTGCAAGCCC
TATGCCTCTCCCATAGCTACTAAATCCTCCAGCTTCCCAAACTTTGATCTTCCTTTTGCT
CAGCCTGCTTTGTATGGCAGCATCGTTGGGGCTCTTCAATATCTGACGATTACTCGCCCC
GACATTGCTTTTGCTGTCAACTCCGCCTGTCAATTTATGCATGCTCTTTTGGTCAGTCAT
GTTAATGCTGTCAAACTCTTATTGCGTTATCTGAAGGGTACTCTAGATAAGGGTCTTCAG
TTTCAGCCA
>TeaL_255444
CCGGGGAAGTTAGGTGTGCGACTGGGGTCCAGCACACTCATGGAGTTGTTGTGATGCTGC
GAGTGTTGCGAGTGAGGCGTGTGTGGTGTGTGAGGTGTGTGAGGCGTGTGAGGTGTCAGC
GGATGCTCCGTGTAGTCCTGAGGTTCCGTCTTGGGGTGCACGAGGTCCATGCCGGGCACG
TGACTGCCCCCGCTGCCCCCTCGCTCACTCAGGTCCGACGAGTTGCTCTCCTCACCGGTG
GAGTGCGCCGCCGCTGACGAATCCGAGCCTTTCATCGGGCCGTTGTTAAGGTGACTCGTC
TCCAGCGCTTGACTCAGCAAACTCTCTCCCCG
>TeaL_255445
CTTGCCCACTACATCGTAGAACATGCGAAACAGACTCTGCTTGCACAAGCGAGACGCAGC
TCCCAGTTCAGCCTTGCCTGTCATCGCGTTGATAATCTCCACCCTGTCTTCACCAATGAT
CCAGTTGACGGAATGGTTGGGTGCTTTGCCGGGCTGGCGTGTCTCGGGGGAACTGGTCAC
TCCTAGGCTGGGCTTGTTGAAACGGAACGGCGGCGGCAAACCTTGCACTGTCGCTTCCAC
TCGACCACACACCGCTCTGTACATGTGACTAGAGTTGAAGAGGGATCCCAGGACGTATGC
TCTCAAGATAGATGGGTTCGATAAAATGTGACAGCAGGGACCCTTGTACCCCCACCACGT
TCCATCGAGCCATCTTATCCGAGCACGACATGGTCAGCAGCCGCTGGCCCTGTAGAACAC
CGTCCC
>TeaL_255446
CCAAATTACGATTTTTGTCATTAAAAAACGAAGTCGCAAGTCCTAAATTTCCCATTCTTC
CAGTACGGCCAATACGATGTACGTATTCTTCGACATCACTTGGCAAATCAAAATTGATCA
CATGTTTGACATGTGGAATATCTAAGCCACGAGCGGCAACAGCTGTAGCGACAAGAATAG
GAGTCTGTCCTGAACGGAAACTTTTAAGAGCATCTTCACGTTCTTTTTGTGTCCGATCGC
CATGGATTGACGTCACCGGATAATTATGACCATGAAGAAAATCTTCTAAAGCGTCTGCGC
CCCTTTTTTGGTCTCGACGAAAACCAGAGTTAATGAATCATCGCATGAATCTTTGGACGC
TTCGAGTATATCCAAAAGGAAAGCTCGTTTGTGCTGGTCGTCACACCAGACGATTTTCTG
CGTGATGTTCTCGGATGTCGAGCCGACGCGGCCGATGGCGAGAAAAATGTAATTGTCTAA
AAAGTCACGAGCGAGAATATGTATCTCTTTGGGGAAAGTCGCTGAAAACATCAACGTTTG
CCTTTCTCCAGTCGGGGGCATCGAGTCTTGTTCAACGATGCGCCTAATCTGCGGCTCGAA
ACCCATGTCAAGCATACGATCGGC
>TeaL_255447
GCATTGTTCTCTTATATATGTGCTCATGTCGTGCACCACAATTTACAAACCCACTATTCT
AATCTACCCAGCTCAGGTCATCATGCAGGTCGCAGTCGCCTTCCTCGTGCTCGCCGTCGT
CGCCGCCGCACTCGCCAACCCCCAACAGAGCTACACCCAGCAACAGTATGAACAACAGAG
GGCCTACCACGCCGCACAGCTGAGGGACTACTACCAACGCTACCCTCAAGCAAGACAAGT
ACAGTTCGACCAGGCTGGCCGCCCCATCGCCATCTTGTCCAAGAGCGACCGAGCCGACCC
TGCTGGAGGCTACGAGTCAAGTTTCACCGCGGAGAACGGCATCAGGAATGACGAGCAAGG
TTTCCTGAAGCCTAACGCTGACGGCACTGACGTGGTCCTGGCCAAGCAAGGGAGGTTCTC
CTACCCTCTCCCCGACGGCACGGAAGCAGTCATCACTTACGTTGCGGACGAGTTCGGCTA
CAGACCCCAAGGCAACATCATCCCTGTCGCCCCCACTGCATAGATCTTCACCCACCACCC
CCCGCTTTAGAACTGTAACATAGTCTGTAGAGCTATTTATTTATATATTTCGTACCCATG
TAAATTGTGTTTTATTTCCCTGCTTTATGTGGTTAGTTTTATTACTGTCAAAGTTCTTTA
GGAAG
>TeaL_255448
TTCTACTTGTGTAATATTCTACGGACTCCTATTCAAGTTTTAAGTTCACATTTTGTCTGC
TTGTTTGGGAATTTAATTTAATAGACCAGTTTGAGCGAATATCCTGGTAAGTGGTTTGAA
TGAAATACCAATTTTACCCCCAGTTTCTTGAAGATGCACACTCCACAGTCCATATGATAA
AGACTACAAGAAACCTATGAAAAGCCAGGGTAGAGGCTTGCTCATATTCACATTGTTTCA
TACCTTCTTTCTTAGACAGTTGGCTTGGCTGAATCTCCCAGTTTTTTAGAATACTTATTA
ACCTCATTAACTCTTAAACTGATCTGCTTTTCCTCGCTAACTGGTTTTTTGGTTTCAAAT
GGTCCTTAATGGTAGAGAAATTTCACTTGCATTGGTTCTGGGTCAGCCAGTTTAATCCCC
ATTGGATGAGGGTCTG
>TeaL_255449
AAGGATTCTTCCTCCCAAGCAAAGGTAGGTTCTCTGTAGAAATTTCTAGTATCGTTCACA
GTTGATTGTCCTGCTTTAGCTAAAACCATTTTTGCTTTAATGCACTGTCACTCCTGGAAC
GTCAAGTCGCACTTTTTCCTACATGACCAATCGTGAGTGGTCGGGATGAAAGTTGACATG
GTGGTTGTGGTCCCAGAGGCTCATTTGCAATTTTTGTTGTATACAATAGGACCGTATCTT
TGGGATGTCTAAAACAGAAACATTCTAATCCTTTCATTAGCCATTTACTTAACTAAATAA
CAATGAGCTTTGGATTTATTTGACAGCTTGGGTTGTCTGCACTGAAAA
>TeaL_255450
CAAAATCCTAACTATCTTCAGATTAAACTGCTTACAATTACCGGCTATACATTATACATA
TAAATAAACTACATACGTACATAGCTAATCCAAGTATTCAGTGGTAATATTCATACTTGG
AAGTTCTGAAGAAGCACTTGAAGCAATTTAAGTTCTTGAAGTAGAGTTGAGGCACTTGAA
GTAGCTTTTTGCGGGTGATGAGATGAATGACATGAATGGAGGGTTCACTGGTCTGTCGAC
CACCACGGACGATGATAAGTTGCTCCTCACGCGATGGAATTGGGATTGTGATCTCCTTGA
AGAAGAAACATACTATTCACCATCTGTATCCTTCTTAGAAGTCGATGATGATAACTCCTC
TTTTACATCGTGGGATTGGAAATCTGATGTTGTCGAAGAATTCAAAGTTGAAGAAAACTT
TTGCCGTACACCGTGGAATTGGATGTCTGATCTTCACGAAGATGATGAAGAAACATACTA
TTCACCATTCCTATCCTTCTTAGAAGTGGATGATAACTCCTTCATTGCACCGTGGAATTG
GAATCTTGATCTTAATGAAAATGAACAAACAGAATCACGATTCTTTGATGATAATTTCTT
CTTTATGCCTTGGAATTGGAAGCATGATCTTCATGATCTTCTTGGAGAT
>TeaL_255451
CATTTTTGGCTTTCGAAGGTAGAAATGTAATTAGAGCATGCCAGTAAGGATCAATAAGTC
CTTACAAAGATAGTAAATGCCAACCAATTAATCAGACGATTGTTTCGAAGTTCTTTTTAG
CCTCAATGAAGAGGACTTTTACTGGTGGCTTGTTTTAGGAGAAAATTCAAAAGACTAATC
ACAAAAGTAAAAGAAAGAAGGAGAAATAGTGTCAGAAATCAAATTTCATTAAGTAAACAA
GAGTTTACAATTGTACCTTCACATTTTCACAGCTTCGAAGGGGATTACAGCAACAGACTA
ATTTAGAATTACTCCTAAGAATTTGAAGTGTAGTACAGGAAAGTAAAGACTGGAACTAAA
AATATATATAAAAGTTGTGTTTGGAGAAGCTCTGGAAATATGATTCCAGTG
>TeaL_255452
AAAAAATAAAAAAAACATCCATACTGTCCATTGGCATTCATTCCATAATATTACTATATT
GGCACTGACTTCAAATAGTTCATACATACTCCAGTATATGCTGTGGGTTTTATGTGTTTG
GGCATCAAATTCATTGACATTGAGACAAGTATATTTGTTGGACATGCACTCAACAAGTAT
ATATATGGCTAGTAGAGCTTATGATGAAGAACTTCATTAATCATTAAACAGTTCTATGTT
GGTTTGCAATCAGTATTTTATTGTAAATGAAAGAAAAAGGTATTAGGAAATATGAAATTT
ATTTATATCCTGGTGTCCTTTAGTATGAGAATTAGATTAATCCAACACTCATGTCACATA
TTTGCACCCGACACTCATACCCAAGATTGTGGAATGCACCTCCTCTTTTAAAATAAATTT
CTCTGGCTCCACAATTTTTTGTTGTTAAATTAAATCATGGTTTTGCTCAATTTTTT
>TeaL_255453
TGCCGCCTGCGTTTTACACGAAGAGCATTACCGACTTCCCCGACGCCGATCTACTCATTG
TGATTGGCACCTCACTCGCTGTCCAGCCCTTTGCATCTCTGGTTGACAAGGTAAGTGACA
AATGCGCACGACTGCTGGTCAACCGGGAGAAGGTGGGCCACAACGACAGACTGATGAGTA
TGTTAGGGATGGACAGCGGGATGAACTTTGACTCTGAGGACAACTACAGAGATGTCTTCC
TGCAGACTGATTGTGACCAGCGGTGCCAACTCATCGCGGACAAGCTTGGTTGGGGGGATG
AACTTAAAGCTATGGTGGAAAAAGAACATAAAAGGATAGATGAGGAAATGGCAAAAGAAA
AAAAGGTTAAAGAAGAAAAGGTTAAAGAGGAAAATAAAGAGAGTCCACAGG
>TeaL_255454
GTTGAGTTGATCCACATTAAGAAATTGCATATATACGGTTCTCAAAGGGTCCAAATATTG
TGCTTATTACCATTGTCATAGTCATGTGAACCAACAATTTGCCTCTACCTTTTTTCACCT
CAATCTTTACACCAGAATCAATTAAAAATAGGCTCAATCTTATAACCTGGGCTTGCCTTG
AGCTCCAAAAGTTGTGTCTCCCATCTAAACCAAGGTTGCTAACAGTGTTTTCAAAAGCAC
GCTTAAGCGTGAGGCGCAGCGAATCGCTCTAAGCAGGTCAAAGGCAAGGCACAGAACAAA
AGGCGTTGAGGCGCACGCCTGGGGATG
>TeaL_255455
CATTGTCCCCAACTCTATCATAGGTTGAGTTGGAGATTGACGATCATAATATATTCTACA
TAAAAAATAAAAAGAAAAAAAGACTAGCAACAAATTTATGAACCCTTGTAATTGAAGACC
AGCCAAAATATGGGTGGTGGCTTCTAAAGATGGGTTGAGGAGGGATGAGTGGTGTACTGA
GGTTGGGGGTTCTCATGGGTGTCGGTTGTGGAAGGGTATTTGGTTGGGGCGGACGGGGTT
TTGGGACCAAATTCAGTTCTGGGTGGCTGATGGAGCTCGGGTGTGTTTTTGGAAGGATCG
GTGGGGAGGTTGCTTTGGAGGAGCGTTTTCTATTGATTTTTTGTTTGGCAATGGACCCTA
ATGCGTTGGTGACTTCTTATTTGGGTGGGAGTGGTGAGGGGGTGGTTTGAGATATTGTGT
TGCGTCGCCAAACTCAAGATTGGGAGGTTAGGCAGTTGGTGGACTTGTTGACCTTTTTAT
ATGGGGTTGAGATTGGTCGGGTGGGGTAGGATGCTCTGGTTTGGG
>TeaL_255456
CAAACAAAGGAAGAATATTTGGGATTCGTTGCTCGACTTATATTACACGTTCGAGAAATG
AATTCCAAGAAGAATGCCGGGATGGGAGGTCCTCAGGGTCCGGGAGGTCAGAACATGCAA
GATCCAATCAATGCTCTGCAAACCCTGGCCAGACAAGGCTCCGGCAACCAAATGATGGGG
ATGGTTCCACCTCAGGGTCCTTCTCAAGTCACTGCTACCAACTTGTTACAGACCCTGAAC
CAGAGGCCGGCTAACCAGCAGAGGATGCAGTCTCCCGTTCAGGGTAATGTAATCGGACAG
ATGGGTG
>TeaL_255457
GCCAGAGAGACGGACGCTCCAGCCGAAGCTAGCCGAGAACCCTAACCGACGCCAAGATGC
CGATCGACTTCTACTACCTGCCCGGCTCCGCGCCCTGCCGCTCGGTGCGCCTCACCGCCA
AGGCGGTGGACGTCGAGCTCAACCTCAAGTCCACGGACCTGATGAAGGGCGAGCACCTGA
CCCCCGAGTACCTCAAGCTCAACCCCCAGCACACCATCCCCACCATCAACGACCACGGTT
TCGCGCTGTGGGAGAGCCGTGCGATCCAGCAGTACCTGGCTGACAAGTACTCCAAGACCG
ATTCGCTGTACCCCAAGGACGCCGCCAAGCGCGCCGTCGTCAACCAGAGGCTCTACTTCG
ACATGGGCACCCTGTACCTGCGCTTCGGCGAGATCTACTACCCCATGATGTTCGCCGGAG
CCCCCAAGGATATGGAGAAGGTCAAGAAGCTGGAGGAGGCGCTGGGATTCCTCAACGGCT
TCCTGGAGGGCAGCAAGTTCGCCGCCGGGGACGATGTCACCATCGCCGACCACTCCCTCG
TGGCCAGCATCTCCACCATCGACGCCGTCGGCCATGACATCTCGGCGTACCCGAATGTCG
TGAGGTGGTTCGAGGACTGCAAGAAGAGCATCGCCGGCTACGAGGAGTGCAATGGCGAGG
GCGCCAAGCAATTTGGCGAGTGGTTCAAGAGCTCAGTCAAGAAGTAAAGTATTGTAACAT
ATAACTGTTAGGAATTCGCTTTGTTTCGACTGAGCGCGTGATTTGTTTTTGCCGGTTTTA
AATTATGGACCAATAGATATGTAAGCCTTCATCAGTTTGTAAACGCACACTACGAATAAA
TTTTTTGTCACT
>TeaL_255458
TCGCCCTCGTGGCCTCCAGCCAGGCCTTCCCCGGCAGCGACCCCATCGCCACTGCCCTGG
CGTCGCAGCAGCAGCTGCTGGTCCAGGCTACCCGCGGCGTCGACGTCTACTGCGTCGTCG
GCTACGCCGGCAAGGCCTTCGAGGTGGCGACCGCCGCTGCCTCCGAGGCGGTGGCCGTGC
AGAGCGCCGTCATAGACCTGCTCGAGAAGCTGGTGGCCTGCAACGACGACAAGGACAAGG
CGGGCTGCTACCGCACTGAGATCAAGAAGGCCATCGAGGGCTGCGCCACCCTGCGCGACG
GCATCCTCGCCGTGGTCCAGGAGGCCGCCGCCCTCGCCCAGGAGGTCAAGGAGAAGTGCT
TCGCGTCCAGCCGTGCCTTCCACGCCTACCCCCGCCCCATCGCCGGGTTCTGAATTCAAT
AATCATGTCAGAACAATAAGAAGG
>TeaL_255459
CCCAAGCCTAGCCTACAGGAGACACAGGAAATCCGCCTTAAAAATTCAATCTACTTTTCA
TGTCAGAGAAGTAGAAAGGAAAATCTAAGTCCCAAACCACAAACACCAAAAGAGACTATT
AATTATGCGGCAATCTTTAATTAATTAAGTATAAAGACTTTTCCAATCATGTCACCTATA
GATCATTTTATCCACTGCTCTGTTTGGCCGCCAGTCTCTTGTCTCTCTCCTCAGCAATGG
TGAGGCGAATACCCTTTCCACGGGGAAGAGAGATCCATGGTTTGTTGCCTTTCCCAATAA
CGAAAATGTTGGAGAGCCGGGTGGCGAAGCTGTTGCCATTGGCATCTTTCACATGGACTA
CATCGAAAGAACCAGGATGTCTCTCCCTGTTGGTGATCACACCAATTCTTCCCAGGTTAG
CACCTCCAGTCACCATGCATAGGTTACCAGTATCAAATTTGATGAAATCAGTGATCTTGC
CAGTCTCCAAATCAATTTGAATGGTGTCATTCACCTTGATGAGGGGATCAGGGTAGCGGA
TGGTACGGGCATCGTGGGTGACCAGGTGAGGGATTCCTTTTGTGCCCACAAATATCTTTC
TCACTTTGCACAACTTGTACTTGGCCTCCTCAGGTGTAATACGATGAACAGCAAAACGAC
CCTTGGTGTCATAGATCAGACGGAAATTCTCTCCAGTCTTGTCAATGCTGATGACATCCA
TAAAACCAGCGGGGTAGGTTATATCAGTGCGGACCTTGCCGTCTATCTTAATGAAACGCT
GCATGCAGATCTTCTTTACTTCATCTCCTGTTAGGGCATACTTAAGTCTGTTCCTTAGGA
AAATAATGAGGGGGAGACATTCCCTCAACTTGTGGGGACCAGTAGATGGACGAGGAGCAA
ACACACCGGTCAGTTTATCCAGCATCCAATGCTTTGGAGCTGCTACGCGCTTCAGATGTT
TCTTGGGACCACGAGCCATGGCTGCGCTAGGCACGAAAAG
>TeaL_255460
GCACTGGCTGGGCGGTGTGCGCGGCCACGGCGTCGCGGTGGGCCTGCGCGTTGCTCCACC
CGGTTGGGCGCTGGACGGAGCTGCTGCGGTCTTGGTGGCCGTGCAGGCTCTCGACGACGT
CGTCGTCGTCGTCGTCCTGGTGGTGGGTGCTGACTGCGCCCTGGTGAGCAGCCGAGCTCT
GCTTGGGGGCGCTGCCACTGCTGCCAGACAGCCAGCTTTCGACGACGGGGCTGCCCGACG
CAACAGCGCTCCTCAGTACGCTGCCGCCGGATGCGTTGGCACTCGCGTCCTGGTCCACGG
AGGCGCCCCTCTGAGACCACAAGCTGCTTCTCCGGGCATTAGAACTCTCGTCGGTCCACT
GACCGGTGCTACCGCCACCATGGCTGTTGCGGGGGCTCCACTGGCTGCCGTGCTGGTTAC
CGCGGGGGCTCCACTGGCTGCCCTGCTGGTTATCTCGGGAGCTCCAATGGCTGCCCTGTT
GGTTATCTCGGGAGTTCCACTGGTTGTCTCGGGAGTTCCACTGGCTGCCCTGTTGGTTAT
CTCGAGAGTTCCACTGGCTACCCTGCTGGTCGTCACGGGGGTTCCACTGGCTGCCCTGCT
GGTCGTTGTGGGGGTTGCTTTCGGCCCACATGCCCTTACCGCTTCCGAAGTGGCTGTCGC
GACCACCCCACCTGCCGCTGCTGCTCCCGGATTGGTCGTCGCGAGAGTTCCACTTTCCGC
CTCGGGCACCGTATTGGTCGACGTGAGAACTGCTGCTCGCGGTCCAGCCACTGGGATCGC
GGAAGCTACTTCCGGTTCCGGCCCAGGCGTTGCCAAGGGGGCCCTCGGTCGCGGGGACGG
GGGACGCGCTGGGGGTGCGGCCCGAGATGGTCACCTCCCACGCGCGATCCGAGTGTGCGT
CCCGCGGGGCGTCGCCCCAGCGGGGCTGACCATAGCCGCAGGCCGCACCGGCCAGCACCA
ACACCACCACTGCGAGCCGGAGATC
>TeaL_255461
CCTTGGGCGCCAGAAGCAAACCACTCAGCCATCAACGAGGCGGCGGGCGGTGACAACAAG
AAGGGCGCCTACGAAGGACCCTTCCTTGTCTCAGGTTCCAGGGACAAAACCATCAAGGTG
TGGGATGTAGGCACGGGTCTGTGCCTGTTCTCGCTGATCGGTCATGACAACTGGGTGCGC
GGCGTGGTGTTCCACCCAGGCGGCAAGTACCTGCTCTCCGCCAGTGACGACAAGACTATC
CGCGTGTGGGATCTGCGCAACAAACGCTGCTTCAAGACGTTAGAGGCCCACCTCCACTTC
TGCACCTCCCTCGATTTCCACAAGTCACAGCCGTTTGTCGCGACGGGCAGTGTGGACCAG
TCAGTGAAGATCTGGGAGTGCCGCTAACTCCCCCCTCCCCCTCCCCACAGCTCTGGGATC
GG
>TeaL_255462
ACGGAGATGGAGGCGACTGCTCGAAATTTTCAAGCTCTGCTGATAACTTCCTTCTGAAAT
TTGAACCTGTTGTCGACCTTGCATCTTCCTCTGTTTCAAGTATTTCAAAAAAGTGATTAC
TTTCAACGAAATTTGACATTATAATTTGTTTGATAACATGAAATAGATTAAACCACAATG
AGTAAAACGATAAACCAACAGTGTCTAGTAAAGTAAGTTGTTAAAAAACTTAACAAACTT
CAAAATATGTTGAACTAATTTGCATAACCTACGGAGTTCGATTGAGTTTTGAACGAGTCA
AACATGTGGGTGGGGAAAATTATGAACAAAATAGGAGAAAACAGACCTGATGTAGGAATT
TCTTCGGGAT
>TeaL_255463
TTTATGTATTTGCTTTGTAAACATATTTATTTCCCATTAAACTAGTCTACATCCAAACAA
AGCCTACATTTATTAATCACAGTAGATTGTCCTAGTAAGGACTACCCATTTATGTCGGAC
ACAACTCAATTCAATCTCGAATCAGCCCGCTCTGCCTTGCAAGATGTATTGGACGCAATC
GATATGCCGGAAAATGCACAAAAACTTTCAGAAGCCAAAGTCAATGCTGGAAATGACATG
CTAAAAGTTATGCAGTATGTCTTCCCGATAGTTGTACAGATTGAAATGGATGTCATAAAA
AAGTATGGGTTTTCCGACAATAAAGATGGTATCATCCTGTTCACACAGCACATCGTGACG
ATGGAGAGAGAGGACAGCTCCATCGCGGATCTGCACAGACAAGTCCGAGCACACTTCCTT
CCTCCCGTCTCCATCGCGTCAGACAACACTTCGTAACAACACTCACCCCTACCCTTGTCT
ACTCTATCTTTATTAAATTATTAAAACTG
>TeaL_255464
CATGGTGCTCAGTTTGCGCGGCAAGCTACGCTCGGGCGAGCACAAGATCCTGGTGTTCTT
CAAAGGAGCATCGCGCAGCGTTAAACTGTTCGTGCTCGGTTATCTGCTCAACATGTACAA
CAACAATAATGTTCCAAACAGTCGCTCGTTTGGCGTGCTGCAGCGCTTGGGCTTAGCTTA
CTTGATCGTTTTCAGTCAAGAGGCGGCCTGGATGAAGGCTCATCCTACTGTGCAGAGAGT
GCTGCCGGAGCTTCACGACACATGGAGGCAGTGGACTATGGTACTGGGGCTGGTTGCGTT
ACACCTTGGGCTGACCTTCTACCTGCCCGTGCCCGGGTGTCCAACCGGCTACCTGGGACC
CGGCGGTCTGGGCAACCACAGCTACGCACCCAACTGTACCGGCGGCGCGGCACGCTACAT
CGATGCACACTTCTACGGCGACAACCACTTGTACCAACACTCGCGCGTCAGCAAGGTTTA
CCACACCGCGCTGCCTTACGAGCCTGAGGGCCTGCTGGGCTACCTCACGACAGTGTTGAC
CATCTACCTGGGTGTACAGGCCGGGTACATCATCCTCAACTACAACTCCACCTGGCAACG
CTGCTTACGCTGGCTTGTCTGGGCCATCCTCACGGGCGTGACTGCTGGGTTCCTGTGTGG
TTGGTCGGTGGAAGGAGGTCTGATCCCTGTCAACAAGCAGCTCTGGTCTCTCTCGTTCTC
TCTTCTCACCTCATCTCTCGCCTTCCTCGTCTTTACGCTTATCTACCTACTAATCGACTC
TGTGGGTTGGTCACCCTGCAGCGGCCGAGAGGTAGACAACGATACTTTCCGCGTCATAGG
TCTGAACCCTATGCTGGTGTACGTGGGACACATCATCACCAAGAACTCGTTCCCGTGGAG
CTGGTCGCCAGTGGATGAAACTTCTCACGGTGACCTCCTCTTGATGAATGTCTGGGGCAC
TTTATGCTGGATCTTTATTGCCATGTATCTGCACTCTAAGAATGTGCATCTCACCATCTA
ACCCACCTTACGACTGTAG
>TeaL_255465
CGTATTCAAGTTCTTGTGGTATAAGATCTGCCATAATCATAAGTTACTTGTCTGCATCAA
TGGAAAGAAAAAAATCAGTATATCATGATCCTCTCCATTAATAATCATGTATTCTATTAT
CATTAGTTTATGGGGTGATCACCATTGGTGTGTTTTTCGGATGTGCTTATTTGCTTTTTG
TTTTTTTTTTTTTACCTGTTATTATTTCCCTTGCCGTTGTGGTAAAAGCTCTGGTTACGT
AGTTTGAGTATCGAGTTCATATACTTACATCTACAGGTGGGTGTAATTTTTCATTAGTCC
CGGAGCACCATGCAGCATTGCCTACATGGTGCTCCAAACCAATCACACATGCTGACTCAC
CTTTGGTAGGTAGTTTAGGAAACAAAACATGACCCACTTGGGGCATCTCTATCAAACTAG
TTAAAATTTTGTTATATTTTGATTTATACACCTTTTTAAATG
>TeaL_255466
CAAGATGTGTATTTGTAATTTATCATAAAAAAACTTACACGTTTCACTAGGTTTGTGGCA
TGGATATGGGATTATTAATTCATTTTCCCCACGTGGATTAAGTGTTTCACTATCGCTACT
CTATCATCACCACCATTTCACTACTATCTCTACCATCTTTCCAGCCCCACCACCACTCTA
CCATTATTGTTATTGTTGCTACCGCCACAATCACTTTCTATCAGGGAAAAAAAATTCAAT
AAAATAAATAAGTTGATTGGGTTCAATTGTTCAATCCATATTCAATTCAACCCGATTTAC
TAAAACTCGTTTATCAAATAGACAAGTTTGAATTAAATTGTTTTAAATACATAAATCATT
TTGACTTGTCCGAATTTACCCCTTCCTATTTATTAGCAGACCAAAAGTAGGTACACAGAG
TGAGACCCCAAAG
>TeaL_255467
AGAAATAGTATCCAGATTTTCAATTTTGGAAATAAAAGCAATAGAAGTCTTTTTGATCTC
TTCGGGATTAACAGTATAACACCATTATTGAAACAACTCATTAGTAATTACACAACCACA
CCCCGGGATCTGTGGTAAGAAAGTGGACTGGAACCTAAAAGCTATGGGCGCTCATAAAAA
GGTGCGGTGTCCGTGTGTTGAACACTTCCCAACATTCATCAGACACTTCCGACGACATGC
ATCTAATTGTGAGCTATTATTTTATTTTAATTCTTCACTTAGACATTGTTTTGGACACTT
AAGAGGCCACATATGTCCACTTAGACTAATCATGAAACAAATTATAAGTTCAAACAAAAT
AAATTAGGAACTAACAATAAAAGAAAATTGATGTAAATTTATACCTATTAATCAATCCTC
CTTTAAACTTTAGAAACTCATGTTCTGTTGTATATTTTTATTAACTTCGAACAAATATGT
AACATGCAATAAATATTTATATACATGACATGTAATAACTATATAAAAT
>TeaL_255468
CTTCGTCGTCCTTGCTCCAGCCCTCTGCGCTGGCGTTTCCGCCAACACCGGCAACCCCGC
CGAAATCTCCTGGGCTCCCTGGTCGGCCCAGATCGTCAGCCGCGATGGCGAAGCCACCTG
CGTCGGTTCCATCGTGAACAAGGAGACCGTCCTGACCGCCGCCTCCTGCTTCCCCGAGGG
TGAGAACCCCAGCCAGGCCAAGTACGTCGTTGCCGGCGCCACCAACTGGAACAACGGTGG
TGAGGTCCACACCATCGCCTCCGTCGCCAGGTTCCCCGGCCAGGACCTCGCCGTCGTCAG
GCTGTCCTCCACCATCTCCTTCAACAACAACATCAAGTCCATCGCTGTTGCCAGCAAGAA
GGTCAAGGACAACACCCACGTCCTGAGCGCTGGCTGGTGCGCCAACAAGGGCGACGCTGC
TCTGAGGAAGGTCGTCATGAGCTCCATGTCCCAGAACTTCTGCAACAGCGCCAACGGCCA
GATGTGCACCAAGCTCGAGAAGGGACAGACCTGCGAGGGTGATGTTGGTAGCGGTGTCTG
GACCGTCCCCACCCCCGACAGGCCCGCTTCCCTCGGCCTTGCCCCCATGATGGGCACCCC
CGCCGAGCTCCTCGGTGTCCTCGTCCGCGGCGCCGCCGAGAACAACACCCCCACCTTCAT
CGACCTTACCAACAAGGCCGTCAGGGACTTCCTCATCGCCGAGAAGGTCGTCAAGAAGGG
CTGGTTCTAAGCGGTCAATATAGACACGCTCTGAGTAGCTTGGTGACGAATAAAACAATC
TTTT
>TeaL_255469
CGAGCGAGGGCGATGGTTCCAAGGATGAAGACCCCGGTCCAAACCGAGGTTGAGAAGAAG
CCCTTGAGCACGACAGGGTGAGTGAAGTGCCAGTTCCTCATGGCTAGGGCTCGATATGCC
TCCACAGCTGGCTGCACGGGGATGGCCCAGATCACACTGCGTAGTATGTAGTGCATGCCT
TCCACGGGCCACATCAGTCCTCCCAGCATGAAGAGAGCGTTTACCCTCCCGACTCCAGCG
TTTGTGGCATCTCTCTCACTGGTGAAGAACAGGCCGAGAACTAAACCATAGAACAAACCC
ATGATCTGGAGCATGGTAAGGAGCAGAGTGACCAGCACGATGTTGCCCTCCATGGTGTTG
TCGTAGATGCCGTAGAATATGGAGAGCACAATCACCACCTGCACCAGGGCTATGCTGACT
TGCACTATAGAGTGCGCCACCACCACCTCCAGCTTGGTCATACCTGCAACCAAACTTCGC
TCCAGCCCCACGCTCTTCTCAAACATGATGGCTCCCGTGGTGAACATGATGGAGAGGTAG
AACGAAAATGTGCATACCACCCCAGGAATAAAGTACTGAAGAAATGTTGGGTGATTGGTA
CCGAAAACAGCTGGGTTCAACTGTAAAGGTATGTCCATCACTTTAGGGTTGATATCACAG
TCTCTAAGGAAGCCTTGGATCATGGCTTGTACTTCATCGATGAGCTCCCGCCTCAGAAAC
GTGCTCACCCACATGTTTGACATGTCCATGTACGCGTTGATGAAGCTGGTCTCTACGACT
CCGTCTGGAGTAGAGAAGGTCTCGTAGTTCGTGCGGTCTACGATGGA
>TeaL_255470
CGGTAATAACAATAGCAACAAAACCAATAATGATCGTGACAATGATGATGCTGATCAAAT
AAGAAATCATAGCAACAATATTAACAACAACAACAACCTTATCTTAAGTGCTTGCAAGGA
GAGGGTGGGAGTTCAACTCCCCCTAGGTGCCTAATCTAACAACTAATTACTGACTTTCGC
TGATCAAAAATAAATAAATCTTATCTTTGTTTTAGCTGCTGTTGCCACAGTTGCGTAATC
ATTGTTATTACAAAAATTGACAATAAGGAAACTCAACCCATCAAAGCCTAAAATTCCAAT
TTTCTAGGCAATCATTTCTTCCTAACAGCCTCAACACATGTTCTTCATGTTAGAATGTGT
TG
>TeaL_255471
ATTATATATAAAGGTCCCAGATCCCAGCTATGGGCTTTGCTATCATTTTCTAAAATCCTC
ATTGAAGATAGAATATGCACTCATGTCACCATGCTGCCGCTTTCCAAGATTTAAGAAAAT
GATAGCAAAGCCCGTGGCTATTATATATAAAGGTCCTAGATCCCAGCTATGGGCAAGATA
ATGAATATAAACTCTCATACAAGTAATGTGGTAAAAACTTTAAAACGGGCAAATCCAGTG
ATCTTCCTGTAAGCTTTAGTAACCAATAAAAACATGTTTTCTGCTAGAAAGAACTTCCCA
ACTAGAAGCCTTAGTTATCTATTTATTTTTTCCAGTGACACATTACAACCAGAGTTAGGA
ATG
>TeaL_255472
TCATAAAAAAATAAACAATAAGTTTTTTTTTTTTTTGAGAAATAATATAAAAAATATGTA
ATCCGATCGTATAATTATTGATATCCGATGAATATAATTTTTGGTAAACATAAAATACTC
GACGAATCTTATAAAATGAACGATTTAAATCATAAAAATAAATTTATAATAAAACTCAAA
TTAAGGCACAATAGTTATTACTTTGCCAAAGACACATCCGTAACCCTCTTTGCACCCTAG
GGCATTACAAAGTCACGACTAATAGAATAATTAATTTGCATTTTTTTGCTCAAAACCTTT
TATTAATGGATTCAACTACAATACAAAACTAGTGGTTTGTTAGGTACTGTATCAAAAAAA
AAAATGATGCTAAATATGATCACATTGTGTAATAAGTAAAGTCAGTTCTAAACTTCCAAT
GATTAATAGATTGCTACATTGTATAATAAATTTAGTCAAATTTAATAGTAAGTAGGGTCA
AATCAATAGCCAATTTTTATTTTTATTTTTATTTTTTTATAATCAAAATCTAATTGTTAG
AAATGATTTTTGGATACATT
>TeaL_255473
AGCATCGCCACTTCTCACTTGCTCCTGGAATTTATTAAAAGAAAACAATGGGCAGAAAAA
ACAGAGAGAGAAAGCATTAGCATGTTGCAGAATAGCTACTATCCAATTTTCACAGAACTA
GAGAAAACGAATTCCAAACCACCCACACAACACATGTGAGAGAAACCTAATGAACATGAA
AGAACAAAGTGTTCAGAAACTACACAACCCTCAATATTTGAGTTGGGAAAGTGTTCTAAA
AACATAATAATAGAAATTTGAAATGGCGCATATTAGCTATCGCAACATATTATTTGCACT
GGAATTTATTAAAAGAAAACAA
>TeaL_255474
CCCGAGGCTTGCGAAACTACCCCGTTGAGCACATGTTGGTGTCCAAACCCATTAAGCGCG
TAGAAAGAACCATACGACCCAATCCGCCATTGTTGGAGTTGATCATATACCGCAAAACGA
AAACAGGGGAATTTGTGGATCGCATTGAGGGAAACCACACCAGTCCACCTTCTAGCACGA
TAGCATCTGACTGATTTGATAACAAATAGCCGCAGATACTAGCGATCGCGCAGAGAAGAT
CCCGGCGACCGCTGCGAGCTTGATAGGGACTGATGGGTGATATAGGTGAGGAAAGGGGAA
TACATCATTCATTGGGGAATTGTCCATCCGACCCGCTTGCTGCCAAAGCCAATTTTTGAA
ATCACACGACGCATACAACTCCATAAGGCGCTCGCTGCCATGCAAACCTCCCCATCTCCG
AGAGCAGAGGACGGCGGAGGGCGGATACAAGGTCGAGAGCAGGAAAATGCATGCTTAAGC
GGCAGGGGGAGCAGCAGCAGGTGCTGGCTCCTCGGCCTTGGTTGCCTCAGGAGCGGCGGC
GGCGGCAGCGGGAGCCTCCTCAGCTGGCTTGTCCTCCTTGGGCGCATCAGCGGCAGCGGG
CTCGGCGTCGTTGCCATCTGATGATGTCCAGAGGGTAAGGTTGTCACGGAGGAGCTGCAT
GATCAAAGTGCTGTCCCTGTAGGACTCCTCGGAGAGAGAGTCGAGCTCAGCGATGGCATC
GTCGAATGCCTGC
>TeaL_255475
GAAAAATCAATGTAATTTTGTTTTGGGCCAAAAAAATTTCATCCTTAGTTTATCGGGCAA
AATTTCATCATAATAAGTAAAAGGCAATGGCATGTTATAGCATGCACTTTTTGCGACAAA
CTAGCAAGTCGTCATAAATTCTATAGTAATCGACATGCGTTTATATTTGTTGCTAAAAAG
TAAAGGTTCTAAAAGAAAAACGGCACAACAAATGACTCATGCATTTAGCGTCAATTTTAA
AAGTTAATTTAAATTTATGTTGCCATGATTATTATAGTCATCAAAATCCATAGAAGAAAA
TTTGGTCGAAAATATCACAACGACTATTTTATAGCAATGAAAGCAAATACACTTTTCTAT
TTGATTTGAGGCAATTGAAAGGTTCTTATCAATAAAAGCACTTTGCGATGAATTTTGGTT
CATCACAAAAAAATTAGTCACTAAAAATAGTATTTCTTGTAGTAACAGGAATCCACTAAA
AAAT
>TeaL_255476
CAAGGAATGGTAGAAGAGTCAATGCATCTGGGACTATTGTGTTACTGAGGCCATGAAAAC
GGTGGGCGTGAGATGCGAATCTCATTATAGGCTTCGATGAACTCAGAAAATTTGGTGATC
AATAAATTTGGTGGGACTGGAGGCAAGGATGGAGATGTTAGCAAATTCGATGCTGGAAAC
GCAGACAAGGGCAATGCTTACTAGTGCGTGGGAAGAGGAAGAACTGACTGGTAGTGCTTA
CAGAGAAAAAAGCGAAAAAGAAATATGTAGAATAGATTGGGAACCAAAAGGAGGGAGGTA
TCGCAAGCGCAGTGCAACTCGGGCTGCAATTAGAAAGGAGGAAG
>TeaL_255477
CCATTAACTGAACCAATTCCAGAGACAAAAACTGTTTTTGAAACCAAAAAGGAAGAGCAA
TATTGCTTTTCTTCAGCATCTTTAGAGCTACTGAGTAATTATGCAGGTGGGTTGAAGAAG
TTGAAAGGAGAAAAATACTGCAGCAATCTTGGTGATGATGAGACTAAAGGCGGTGGCCAG
AAATTATCGACAGAAGAGATCATGAGGGTGGCCGGAGAAAGGTACATACAGTTCTCTACC
CAAAGGGTTGACGAAATCTTCATGCTTGCGCACCCTTATGGTTCTTCTTTCTCGGGTCTC
TGTCTTGAAGAAACCCGAGACGTAGAACTAGCCCACCTTCTCCTGGCTGCGGCTGAGAAG
GTGGGCTACCAGCAATACGAACGCGCAAGCAGATTGCTCAAGCAATGTGATTGGCTAGCC
TCTGATACGGGTAACCCGGTCCAGAG
>TeaL_255478
CTAGACTGCGGAAGTGCTACGTTCAGGCGCTGCTGGATACGCGCATATACGTTCTACGTA
GTTTGTTACTTCTGTTTTTTATTTTCGCAAGAGAAGATCAAGATGGGCGAGAAGCGCGGC
ATGAAAGCTCTGGAACTGTGGTGCAAGAGGGTGACTGACGGCTATCCAGGAGTCAAGGTG
GAGAACATGACCACCTCCTGGAGAGACGGGCTGGCGTTCTGCGCCCTCATCCACCACTTC
AGACCCGACCTCATTGACTTCTCCGACCTGAAGAAGAACAACATCTACGGCAACAATGAG
CTCGCTTTCCGTATCGCGGAGAGACACCTCGGCATCCCTGCCCTGCTGGACGCAGAGGAC
ATGGTGGAGTACGAGGTGCCTGACAGGCTCTCCATCCTCACCTACCTGTCCCAGTTCTAC
CAGACCTTCGCCTCACATCCTAACTCGCCGGTGAAGAGATCTCCTGACAGTCCCGACTGC
TCTCTCATCTCCTCTGCCTCCGTCTCTTCCCCTCCCCCCAAGGAGGACAGCCTGGACCTA
ATGGGCCAGTACAAGCCAGAAATATTCTGCTAGCTGAAGGAGGGGCGGAGACGGGAGCCG
TGTGTGGCGTGTGCGCTCCCCGTCTTCCTGGCGCAACGTCTGCTAGTCTCCGGCCGCCTG
TATCACCGCACGTGCTTCCGCTGTGCACGCTGCGCCTCGCAACTCACGCTGGCCAACTGC
TACGAGACCCAGGACGGTGCTTACTGCTGCGAGACCTGTCCTGACGAGGAGACTATGCCG
CAACCGCCAGACATCGGTGATAAAGGCGGCGGATATGCAGACGACGCCACATTGTACATA
CAACCGACCCCCGCCCACAAGACTGATCCTGATCCCCTCGCCACTTCCAGATCGGCAAGC
CTGGTCGGCCTCCGTCGCATGATGTTCGAGAACATCTCCGTCGCAAACACCAAGACTGAC
GACGAGAAACTGCCGCTGCACAAACGTACCGATCTTGATCTCGTCGGGGGTGATAAAAGT
GATTTTTCTGACAAACCTAAGTTATCCGATAAATCTGTAGCGTTAGGTGTTAATAATAAG
TGTTCTGATAGGTTAAGTGACTTTAGAAGTGATGCTAAGAGTGATGGTATGGTTGATCAA
AGCAAAAGTGTTGTTAAGAGTGATGCAATCTTAGATGAAAGTGTCTCAGGTAAAAGTGAC
CTTTCTAGTGATGATGACCATAGGCCTACAATTGTTGTAACACAAAGTTCTCTAGACAAT
AGTAACAATGAACAGGGTAATGTAGATAGCACAAAAGAATTTTCTAGTTTAGACAATACT
ATTGAAGTGCTTTCTAGCTTACATGACGGTGAGAAAAATATTGTTGAAGCTGA
>TeaL_255479
CGAGAGTTCCCAGGTAGAAGACTATGAAGCAGAAGTGGGATCTCTGTATTCACTGGGGAG
CAAGAAGCAGAACTTGAATCACCTGTTAAACTTCCACTACGCGCCGAGAGGCGAGAGTGC
GCGGGCGCAAGGTCCCCGCCCTAGCTATCAGTACGGAGTCCGCTGGCTTATGTCAACACA
GAAACACAAGTACAACAAGGAGCACTTTTTGCAGGCCAATTGCCAGTTTGTCGTCAAGTC
CGACTCCGATTACACTCCCTACCTAGCAGACCCGGATCATTTGGTGGATTGGAACTTCAT
TGAGCAAATTAAAGTGAGCAGTGTGGAGCCGGTGAGTTGTCCGATATGCCTGAGTGTGCC
CGTGGCCGGCAAGATGACCCGCTGCGGTCACGTGTACTGCTGCCCGTGCATCCTACACTA
CCTGGCTCTCTCCGACAAGACGTGGCGCAAGTGTCCCATCTGCTACGAGTCCGTGCACAA
GAACGATCTGAAGAGTGTGAAGGTGGAGAACCGACGCGGCTACAGCGTGGGACAGCAGGT
CACCTTCCAGCTGATGAAACGAGAACGCGGCTCGCTCATGGCGTGTCCAGTCACGCAGTA
CGACGTGCGCGCTAACCACAAGCCTGTGCTTAACGTGTCCGAGCCCCAGCTGGACACCGC
CTTTGCCAAGCTGCTGACTGCCAACTCCTCCGAGGTGTTTGCCATCATTGACCAAGAAAT
CCGAGAACTAGAAGTGGAAAAGGCCGACAACGAAGCTTGCCCGGAACTGTGCTTCATAGA
ACAAGCATTGGAAATGTGCGCCCAGAGGAAACTGGATTTAAATAAACAAGTTTGCAAAAC
TGCCACCGAAGCCACTGAAAT
>TeaL_255480
GACCGATTCTGGCGCAAGAACCGCGGTGCACGCTCTAGCTGGTGGGGATGGATTCTGGAT
TATCTGTGCCCCAGCGGAACGGACCTGAACCGCAACTTCGGCTTTCACTGGGCAGAGACC
GGCGTGAGCAGCAACCCTTGCTCACTCATCTACCCCGGGTCGTCCGCCTTTTCCGAGTTC
GAGTCGCAGCACCTGCGTGACTTTATCCTCGGTCTGAATGCCGACCAGAGCGTCAAGATG
TACCTCACGCTCCACAGCTACGGCCCGATGATCCTGTATCCATACGGCTACAGCTCCATG
GCCCCGGTACCCGGCGACGCCAAGGAGCTGGAGTCCATCGCGAAGGAGGCCAACGATGCC
ATAGTCAACGCCGGGTCGGAGCCCTTCACGGTCATGAATAGCGCCAACCTCTACCCCGCG
GCGGGCGCCAGCGACGACTGGGTCAAG
>TeaL_255481
GTACTTTCTCTATACGCTTCTGGTCGTACGACCGGTATCGTTTTGGATTCTGGAGATGGT
GTCTCTCACACGGTCCCGATCTACGAGGGTTACGCTCTCCCCCACGCCATCCTCCGTCTC
GACTTGGCCGGTCGTGACTTGACTGATTACCTCATGAAAATCTTAACCGAACGTGGATAC
TCTTTCACGACGACGGCCGAACGTGAAATCGTTCGTGACATCAAAGAGAAACTCTGTTAT
GTCGCTTTGGACTTTGAACAAGAAATGGCGACCGCTGCCAGCTCGAGCAGCTTAGAGAAG
TCTTATGAACTTCCTGATGGACAAGTCATCACCATCGGAAACGAAAGGTTCCGTTGCCCT
GAGGCTCTCTTCCAACCGTCGTTCCTCGGTATGGAAGCCTGCGGTATTCACGAGACTACT
TACAATTCTATCATGAAATGCGACGTCGATATCCGTAAGGATCTTTATGCCAACACCGTA
CTCTCAGGAGGTACCACCATGTACCCTGGAATCGCCGACAGGATGCAAAAAGAAATCACT
GCCCTCGCCCCGTCTACGATGAAAATCAAAATCATCGCGCCTCCGGAAAGGAAATACTCC
GTATGGATCGGTGGCTCCATCCTCGCCTCAACTTTCCACTCTCCAAACAAGAATATGACG
AATCTGGCCCCTCCATCGTTCACAGAAAATGTTTCTAAACCGCTTCTTTTTCCTTTTTTT
TTGTATTATATTTTTTTTTGTTTATTAGGTTTTACATCTCCTCTAAAAAAACAAAGGTCT
TGTAAATTCTTCCATTATTTAAAAAAGTCATTCTCAATCTCATTCCTGCCCAAATTTTAT
AACGGGGCTTTATTTTTTCAACAGTTTTTCTATTACTAGTTATCTTTATAAGAAAGTATT
TTATATATTATATTTAAAAAATAAAAAACAAAAAAAGACACCGTTGCATTCCAATTTTTT
TTAAATCACATAGCTCAAAATGTGCTTTTTTTATGTTCTTATGTTTTTTTGGCTTATTTA
TTTTTAATTTATATAAAAAAAATAATAAAGGAAGATATAGAAAGCGTAGGTTTTTATTAA
ACAAATTTGTATTACAATCAATCTGTGCGAAATCGGCAGTTGGCATTACCTATGCGCTAG
GCCAAAGTATTAATTTATTC
>TeaL_255482
AATCTACATAGGCAAGGTCTATAAATTGTGTGACTGGTTACAAAACATATCCATCTAGAA
AAATTGCAACCCTTGGAAGAGTTGTCTCTTTCATATGTACCTGTGAGTTTGATCGGGAAT
CAACTTCTTTGAGTTGTGATGTTTGTTGATCACAAAGTGAACCAACAAATATCAAATATC
ACAACTCCTGAAGATTGTGGGTCGAAAACACTCATTTAATTGCCCATTATAACGAACAAA
AATTGAATGGACGTTAAACACAATGTTATTAGCATCTATTAGAATGTTCTATTCATTTCT
TTTTTAACAGAAAAGGTTAACATTGAAATCACTATTCTTGGCGTTTAATATCTTG
>TeaL_255483
GGGTCCTGTTAGCAAGGATACTAAGGTTGCAAGAACAGCCTTCACTTGAATTACAAGGAG
AAATTAGAAAGTGCCCCATCAACCATGCAGTGATAATGAACTAATCATGCTTTATTATTT
GAAATCCCATTCTCCAATTGAATACATTTTACATTTTATGCCATCATACTAAAACATCAG
ATCTTCTATTGTTCTCCAAATATTCTCATGTGATACTAGTACTCTCCTACAACTTTGATT
CCAAATGGAGGATTGAGAATGTAGCCAAGCCTGTCAGAAGTTTAATTCCTTGAGACAAGA
CCTATGATAGCACATATTACTAGAATCACAACAACGGAACCTATCCCTCAAATCAGACCT
ATAAGTTGGCATATATCAAAG
>TeaL_255484
AGGGCCCAGAGACCAGCACGGACAGGAGTCGAGGGAATTGTCTCGGGTGTCACGTAGTTG
TGGAAAATGTAGAAAGTGGCAGCAAGCGAGGCAATGTCACGGGCGACGTAGCCAAGACCA
CGAAGGCCGGAGCGCTCGAAGCAGTGCTTGGGGATAGCATCGCGGAGCTGCTTGATGGTG
TAGTCGGGGATCTCGAACTCGTTGCCGTAGGTGTCGAGCAGGACGCCACGGTTGCTCTTC
GCCGCGGGGCTCTCATCGAGCGACGACAACGAAGTGTTGGAGGCAGACTGGGCAGGAGAG
TCGAAGGGAGAGTTGTTGGCGTGGGTTGAGGGGGCCGAGTCGGCGGTGACATTCCTCCTC
ATGGCAGGCTTCTGAGAGCGGGCGGTAGTTGTTGCCATAGTCGGTCGTAGTTGA
>TeaL_255485
CTTTGGATCTTAGAGTCGTCTAAAAGAAGAGAAACTGAAATTAATTATACATATTCATTT
TTTTTTTTGTGGGTGATGTGAACCAGCCCAAGCCAGTGCAGGCCCATGAAGACCAGTCTA
TCCAATCCAGCTTGACCAAGGCCCAGCTAATGACAGTCACCCCCTCCGTCAGCCATGGCT
GACCAAACAACCAGGTCATATGACCGTTGTCAAAGGCGTGCACAACCTCCGCCAACCTCC
GTACTAGGTGCAGTACAATCACACACAACACACAACGCGCCATGTCCCTTGTTTGTTCCC
CTTGCCACCTGAACTTGTAGGTGTACAACTATGTATGCATGACCCAAGAAGTATATGCCA
CACAGCATCCTATGAGAGGAGCAAGCCGTCCCAAGAGCACGTTCCCTCTTGGCAGGTCAG
GGTATATGCACAACCGAAATATACATTCCACGTATCTTATCTGATTCTCATCTTTTTCTA
CATTCCTTCATTACTCTCTATCTTCAAGG
>TeaL_255486
ACACCGCCGAGAACAACCCCGACATTGCCTTCAAGTTCACTGCCCAGAATGAGGAGCTCA
TCAAGGAGATTGTCTCCCGCTACCCATCGCAATACAAAAAGGCCGCCGTCATGCCTCTGC
TCGATCTCGGCCAGCGCCAGCACGGCTTCACCAGCATCAGCGTCATGAACGAGGTCGCCA
GGCTTCTTGAGATGCCCCCCATGCGTGTCTACGAGGTGGCTACTTTCTACACCATGTACA
ACCGCAACCCCGTTGGCAAGTACCACGTCCAGGTCTGCACAACCACTCCCTGCATGCTCC
GCGACAGTGATGCCGTCATGAAGGCCTGCGAAGACACTCTCGGGATCCACCACGGCCAGA
CCACCAAGGACGGCCTCTTCACAATGACCGAAGTCGAATGTCTGGGTGCCTGCGCAAACG
CCCCCATGGTCCAGATCAACGACGACTACTACGAGGATCTCACATACGAGACCACCGTCT
CATTGCTCAACGCCCTCAAGCATGCCTCTGAGGCAACAGGCGCCAACCTGGGTGGCGCAG
AGGGCATCGCCACCAAGAGCGCTTCCGGCAGCCAAGGATCAAAGGGAGAGGATGCTATCA
AGAGTCAAGGACGCTCGGG
>TeaL_255487
AGACGTGTGCTCTTCCGATCCGTTGATTTTCTACTCGAGCTTCCTCCTTTTCACAAGATT
CCCCAGATTTAGAAGATCGCCAAGGTTGTTGGAAGGCTCCATATCGGAAGCAGAAACAGC
CGGAGGAGGGGGAGGGTTGACATTGCTCGGGTTCTTGATTGCAGCAGCTTTCATGTTCCG
GTGTTGAGGATAAGTCGGCATCATCTTTGGTTCACAGGGCATCGGCGCTTCCTTAAAGTA
AGAGCTCTGGAGACACTCGTCCGCAGTGGCTCGCTTCTTGGGGTCGTACATGAAGAGGAA
GTTGAGAAGACGTAGACCGGCCGGCGTGAGCCACGGGAACCTCTGCTTCAGGTTGTTGTA
CGGCTGCTGCTTGAGCGTGAAGTTCGCGAGCGCCGGCAGATGAGAGAACTCAGGCCAGAT
GGCGTCACTCGGCGTGCCGAGCAGATCCACGATCAGCTCTAGTTGACCGATCTCCGACCT
GCCTGGCAGCAGTGGTCTGTGGTCTAGTAGCTCGCCAAGAATGCAGCCAGCTGCCCACAT
GTCCACACTAGTGGTCTGCGTGGTCGCTTGAAGCAACAGCTCCGGCGCTCGGTACCAGAG
AGTGACCACTCGCGGAGTCATCGGTCTCACCGGCAGTCCAAACCATCGGGCCAGTCCAAA
GTCAGCGATTTTGACACAGCCCTTGTCGGTCATGAGAAGGTTTGACACTTTGAGATCTCT
ATGCACAATGAAGTTGCGGTGTAAATAACGCAAACCCTTCAGCACCTGGAGCATGATGCA
TTTCACCTGCGACTCGGAGAACGGAGCTTTCATGTTGTCGAGCAGACTCGCCAGATCCTG
CTCGCAATACTCCATGGCTAGGAATATGCTTTCCAAACTTTTCCCGACAACTACTTCTTT
CAACTGCACAATATTCTCGTGACGACAGCTGAGCAAAACCGAGATCTCTCGCAATCCACT
GACTGGTAAGCCGTCCTTTTCATGCTCCATCCTAACTTTCTTCAGTGCCACCACACAATC
ATTCTTTGTATCTAGGGCACGATAGACTATTCCATACGTTCCTTCTCCAATCCTATTCAG
CTTTTCAAACTCTGACACAAATCTGCACCTTCCAAACACATCATGCTCAGGAATTGGCAT
CTTCTTTCCAGTGACAAAAGAAGTGAGAATGCCTTTGTTTTGTATAGGAGCACTTGGATC
AGGATTAGTTACATCACTGCTAAGTTTGGTCTCACTCTCTTTCCCTTTGTCGTCCTCTTT
CTTCGGCAGCACTCTTCTTGGAACAGTGGGAACTTCAATTCCATCCATGATTGAAG
>TeaL_255488
AGGGTGCTGAGGGGGCATTCCCATGCCGGGTCCGAAGACCGGTGGGGGAGGAGCTGGGCG
GTAAGGAGTTCCAGCAGGTCCCGAGTTGTTCTGAGAACGTCCCCAGCTAAGACGAACACG
AGAGTTGCCGATGGGGTAGCCTTGCATCTGGTTGATGGCCAGCTCAGCTGCGTGACGCTG
CACGAACTGGACGAAGCCACATCCCTTACCGGGTGGGATCTTGACATAGGTGATTTCGCC
GAAGCCCTGGAAGAAGGAGCGGAGCTCGTCCTCAGTTACATAGCCAGAAAGACCACCGAC
GAAGACAGTAGTATTATTAGGATCAGTAAACTGGTTCATTGGCTGAGGAGCGCCATAGTA
GCCCATTGGTGGTGCGCCCATGGAGTACATGCCCATGCCGGGGCCGCCGCCACCTTGCTG
CATTCCCATACCGCCAGGACCACCGGGACCACCGCTCTTGTTCTTAGGAGTAGCAGTGCT
AATGCGCATTGGTCGGTTGCCGCAGTACACGCCCTGCATCTCTGTAAGGGCCTTCTGCTG
G
>TeaL_255489
CTACAGTGAAGGGTGTCCCTGTTGAATAAAAGAGAGCAAAATAACAAATTTCAGGAGAAA
ATGCAACCAGTGACATGATTGAATGACTGGGTTTTTAAAGCTGAACTGAATAGTGTTGAT
TTTTAATGTTGGGTGGGTGGTCGGGCCTGAAACACCAGAGAAGTCCAATAGCAAACTCGG
GCGGGCATCTCCTATGGCCAATGGTTCTTGGGATGTATGTAGACTATTGTACAAGGGAAA
GGGAAAATATTGTTTGAATCTATTTACAAAGCCTCCACAAATGCATTGAATTGAAGCATA
ATAACAAAAACAAAATTGGGGACTCGTGTTGGCGAATCTGCATTATACTATGATTGACCC
TGATGCTGAATGAATGTACTCAAAAAGGGGGCAAAAACCAGAAAAGAAA
>TeaL_255490
TGTGTCGACAGTTGGAGAACCAACAAGACAATCTTTGAAGAACCAACAAGACAATCTTTG
AAATTTTGTTCATGACTTTTTAAACTAAACTCCTCCTCTCTCCTTCACCTGGGTTGAAAT
GTGAGTCATTTTATTCTTTGCATAAGCTACTAAAAATTTTCAACTAAAGTTAAAAAGATA
ATAATTACAACTACAATAATTTCAACTATGTAACTGTATGTATTAATCATATATATATAA
ATATTAATAATAATTAATTTCAAAAAACTAGAAATCAGAAGCTTGTGGACACACATAGGA
TGTGCAGTTTCAATATTGAGAATATTATTTTAATACAACAATAACACAAAAGAAAGAACA
CTTACATGACGAATGTCAGATAAAGAAC
>TeaL_255491
AGCTTCACAATTTACAATGGTGAGGTCAATACATATATTGGAATCCAACAAAAAATGGAG
GGCACACCTGACATCATTCAATAGCAACGCTGCAACTAAAAATCCAAGTAAGAACTTAAT
GGAAATGCCCTAATTCCACAAATTTCATGATGATCAGGCTCGGGATAGGATGTATGAAAT
GTTGGACTCGACCATTTCCGAGCGGAGGAGTGGAGAAGGCTTCCAACAAGATTTCCTAGA
ATCACTGATAAAGAAGCATAGCACAGACGGTGCTGAAGGAAGAGATGACGACAATAAACT
CACAGATAAACAGTTGAAGGACAACATACTAACCCTTCTAGTTGCAGGTCATGATACCAC
AACTGCTGCTCTCACATGGCTCATTAAATTCCTTGGAGAAAATCCTGCTGTTTTGGACCG
TCTTAGGGAGGAGCACATGGAAATTTGCAAAATCAGAAATGGTGGATCAAGTCTCACCTG
GTCCGAAGTCAACAACATGCCTTACACTGCCAAAGT
>TeaL_255492
CTCCCCCCCATAATCCTTTGCTGTTAACGGCACAAAAAGAAAAAAAAAAGAATTGTACAA
AAAGTGAAAACAGTTTGAAAGCATGCCAAGCCGACACCCTAAAGGAGCTTGTGGACACTT
ACTACTTTTTGGTGTTGCCTATTTTCTAACATTTCTTGGTATAGCATTTGAGCACACTGC
TTTTTAAAGGTTGGCATTCTATGCCAGACATGTTGTGACATATTGATACATGGGTTCATG
GCAACAGTTTTGGCTTTGAATGCAATGATAGCCCCACTTAATCAAAGGAAGAAAAATGGA
TTGGAGAGGGGGAAAAGAAATAAAGAAATTAAAAAAAAGAAAAAGAAAGTAAGAACAAAG
CTATAGGTTTGTTAAGGTTAATGGTTGTAATG
>TeaL_255493
GGCCGAGCTAACTCAAGAGGGCGACGAGTGCCTGCCGTGGCTTTCCAGGACATCCTGAGT
GTGCTGGAGAAGGCTATCGCTGAAGTGCGCAGTGGCGTGGAGGCACTACAGCAGTCTACA
GACCGAGACCCCTCCCACCTCCACCGTGTGCTCGTCATCGCACTGCACCTCGCCTGTCTG
CTCGCGCGCATTATGGGCTCTCTGACTGACAAGCAGCGCCACATCGCCCATCAGACACTG
TACTCGCTGGTGAGTCAGAATGTGAGAGGGCGACTAGGTCAGACTCCACTGCATCTCGTC
TGCTCCTCCATCTCTACCTTGGTCGGTCGCTACCAGGCCTGCCGCTTCCCCTCTGCCGAC
CTCGCAGACATGCTTCTAGAGGTTGGAGCGGATGTACATGCAGTAGACGATGTTGGCAAC
ACTGCTCTGCACTTGGCAGCAGCGAACCAACCTTGTCCTCCGTCACTAGCCAGGGTGCTG
CTCTCTCACGGCGCTCACCTCGACACCAGAGACGGCCAGGGTCGCACCTTCCAGGACTTG
CTGCAGCCGGGTCAGGAGTTGCACCGCATCGTCAACCCCCTCCACTACACCAAGCTCAGC
TGTCTCGCCGCCAAGGTTGTGCGAGAACACAACATCCCCTTCACCACAGAAGTGCCCGCC
TCGTTACACGACTTCGTCCTCAAACACTAGCCTCAAAATTCTCCCGCCC
>TeaL_255494
CACAGGATGCACGTGGGTTGTCCATTCGGAACACTGACTAGCTGGCACTGCCTTCTGCCC
GCGTTCTGAATGGGAACCACATGTTCGCAGTCATCAGGGGGCTGAAAAATCCCCCGTGAC
AAGTGAGAGACTCGTGTCCTGCACCGGAGAATAGCGTTTAGCATTTAGTACTTGTAGTAA
GCAGGGATGCCGGCGGCGTAGGCGGAGTAGCCCAGGGAGTGCACGGCCGGGGCGGCGTAG
CCGTGAGCGTAGCCGTGGGCGTAGCCGGTGTAGCCGGTGTAGCCGTGGGCGTAGCTGGTC
AGGGCGGGGACGGCGTGGGCGTAGGTGGACACGGCGGGGTAGTGGGCGACGGCGGGGGTG
GCGATGACGGGGGCGGTCTTGGCCACGATCTGGGGGGTGTGGACCTCGACCTCGCTCACG
TAGGGGGTCTCGACGGGGACGTCGACGGCCACCTTCTTGACGTGCAGCTCAGGCTGGACG
TGCGTCACCTGGGGGGTGATGGTCTGCACGGCGCGGCTGGGCGCCAGCACGCGCTGCTGC
ACCACGGAGTGCAGGGGGGTGGCCAGCGCGCCCAGGTCGGGCTTGATGACGGACGAGCTG
TAGCCAGTCACCACGGGCTGGGGCGCGTAGTGCACCTGCTTGCTGAGGGCGGCCGCCGTC
TCGTAGCCGAGGTAGTTGCGGGTCTCCACCACGGTGGGCGACTCGACGACCTTGGACTCG
ACGGCCACGGCGGGGGCGGCGGCGACGACGGGGGTGGCGGCGGCGTAGGAGTAGGCGGCT
GGGATGGCGGCGGCGGAGGAGGTGTGCACGGCCGGGGCGGCGTAGGCCGCGACGGCGGGC
GCCACCAGGGTGGAGGGAGCGGCCGAGGCGGCGGCGACGGCCGCGAACAACACCACCAGC
TTGTACATGGTTGTGGTCTGTGTCGTCC
>TeaL_255495
ACTGGCTATATCGACTATGATCAGGTTTTATTCTTTGCTTATTATTGTGGTTCTTACCTT
GCTACCTTGACCCATATTCTATTCAACTTTCATGCTTATGGCACCTTCTATGTGAATCAA
AGCATTTTTCATAATGTTTTCCTTTGCTTATTCTATTTTTGTCAAATTATCGTGATGACA
CTAGGAAGAGATGCTTGAGCCACACATAACTCTGAAAATACTGGAAGGAAAAAGTAGAGT
TTCTTTAACATAATGCATGAATCATTTGATCAAATAATTGTGTTATTGGCCCTTTTTCCA
TTTCGTGCACTTCATTTTTTTAAAACCTATACAAGCAAGCATATAGACTGTTGGGGAAGC
TCAACAGGTTCTAGTCAGTTAGGGAATAGCAAGTTTTAATCATTCACGTTATCTACTTTG
ACATTTTAAGTGTGCCTTTGTAAATTGTGTAACCTCTACCTGTTTGTTAGAAGTAGGCTT
TTCATGATTTTGAAAATGTCAAATGGCAGCTGGAGAAAAGTGCAACACTC
>TeaL_255496
TTTGCGCCTGTCCGATCGGGCAATGCCGCGAAGCTATCATCTGCTAGATTATGGCTGAAC
GCCTCTAAGCCAGAATCTGTACTGGAAACGATGATGTTGGTCCCGCACATGTTAGTTGTG
TTAAAATAGGCTTCGGCTGTGAACCATATTAGGTGGATTTGGCAGTTTGGACGGAAAGGT
CCTTGCTGTTTGTCTACGAATTGAAATGGAATATGCGCGGGGGTGAATCCTTTGCAGACG
ACTTGAATAGAACGGGGTGCTGTAAGTAGTAGAGTAGCCTTGTTGCTACGATCTACTGAG
GCTAAG
>TeaL_255497
TGATAAGTATTGAACACTAATCACTCAATTGCAAATCCAATTTCATGGTAAGTTGGCAGG
GGTTGCGCTGCCCCTCTTGCCCAAGGTGGGGGTTTGGGCGGTTTGCCCCTCGACTAGAAT
TCTATAGTAATAGTATTTTAATAGTTCCATACTTGTGACTTATAATCCTAATGATGGTTT
TAAATAATAGTATAGTAATACGTATCAGTATTGGTGATGCAGTCATATATATCAGCCAGT
ATCGGACAATATCAATTGATATATCAGTGAATAATGTTGGCAAAAAGCTAAAATCCTGTT
ATGTAACAACCGATATTTAAAATCCTGGTCTTAATACTATGTATATGTGGC
>TeaL_255498
GCTGCAAATAAATCTATTACTCAGGTAGAAATCATATTTGTGGCCTTTCAAATGAAGCAA
CATATTTTTTAGATCTTCATAGAAAAGAGAAGAAAAGTGTTTTGACTTATCATGAAAAGA
TTAAAGTTATTTTTAATTGGATCATAATTAAAGGTTTATTTCTTTCGATATTTCTTTTCC
TTACATTTCTATTAGTCAAATAACTAGAACTTGATGGAGTGGATCGATCAAGGAAAATCT
ATTCAATGCAAGCTGTAATAATAACTCAGTTCTAATTGTACGCTGTTTTGAAGTAGGTCA
GGAATTTCTATAGAACAGCACCCAATTAATATCCAATAATGGGTGTTTGGGAGGGTTAGA
TTTTGTGACCTTTATTTAAATGGGATAAGGTTCTAATTATGATGGGTTTGTGATTGTAAG
TGTTAAGCTTTTTGGAATTTTTTTTATATGTGATGAAGTTTTGT
>TeaL_255499
TCGGATTTCCACCAGCCACAGCCACGAGTATCCTCGCGCAGTTCGCTCAGGTCGGTCACA
TCATCGAGCACAGATTCCCTGGTCAAGGCAACTGGGTCAACATCTGCTACTCAAGTTGTC
TGGACGCTCACCGTGCTTTGGCGTACAACGGCAAACTCTTTGGTCACACAATGGTTGGCG
TTTTACCTTGTAAAGATATGAATGGTGGCAACACACTGAAGGATATGACGAATGTGCTGA
GCCCCAGTGGGTGTGTGACCCCCTCCACTCCGAAGTCACCTCAGATGGTTCGTGCCATGA
GTCAGCGACGGCTCGTCACCTCTCCAACGTCATCGCCCTTCCTCTGCTCTCCGAAAAATG
TGAGAAAACTTGGAGTCTCCAGTCCGGCAGCTGAGGTGGTTTCCCAGAGCACTCCAACAA
AAAGCACAGGTTTAATGAGCAAGGCGTACGACTTTGTACTAGGGTGGTAAAGTTTCTATT
ACTTTGATATGGAATTTGATTCCCCATTCAAGTAAATGAATACAATGTTTTTGAATACTG
AAGAATAACTTGGCATGTTGACCTGCAAGTTCATTTGACAACCAGCATAAAAATGTGACC
AAGAATATTTGTTTTCTGGTTATTTGTTTTGTGTTTTTCTCTTTATGTTTGTAACACAAT
TGTTCGACACTATTTGTATGTATTCGC
>TeaL_255500
CGTGGATTCTCAGGTTGCGAGCAACGTTGGTCTCGTAGTTGCACACGTCACAGCGGAATG
TAGGTTTGGGTTTCTGACTTGGCTGACTGCTGATGGGGCTGTGGTGGTGGTGCGCATGGT
GACCCCCAGGGCTAGACATACCGGCAGGCTTGGTGTGATGTTGGGGAGGTGTCGACGGAT
GCTGTGACATGTCGTTGGGGACGCCTCCGTTCTGCAGCTCTTGCATGTTGTTCAGATGCT
TGTCTGACTGCATGTGGATGCTGAGGTTGCCTTTGGTGGTGGTGGAGTAGTTGCAAACTT
CACACCTGTAGGGTTTGTAGCCACAAGTGTATGTCTCCCCTCTGGCTAGTCTCGGGTGTG
GTTGACCTGCGATGCAGTATATACAAGATGTCTCTGTTTCAGGGTGTTTCTCTTTCATGT
GGATCTCAAGTGTTTCCTGGTACTTGTAATGCCAGTTACACTTGGGACACTTGAGGGTCT
TGCAGGAGTTGCGTGAGTGCATGCCGGCCAAAGGACCGCCGATGCCCCCGAGTCTTGAGG
AACTAAGGATGAGCTCGCACTTCGCGCATTCGACGCCACTAGGTCGACCT
>TeaL_255501
TGTAAGTGTTCCAAGGAGTGTCGTCACTGAATGGGTTCCACTTCTGGGTGAACGAGAGCG
GTTGACCTTGGTTCCACATGGTACGCAGTCCACGCATGTTTCTGGATCTGGGTTCGAAGT
TGGCAAGTGCTAGGGGGTTGGAGTTGACGTCGGCGGGCGTAGCAGTTGTCGCTGAAGTGA
GCCGATCTTGCAGGGGGCGAACCAAACAACCCTTTACCCCCCCCGACACTCCAGTCACCA
GCCCGTTGATTCGGGGGATGAGCGAGTTAGCCGGGTACTCGAGTTCCCCGATGACGAGAG
TGTCGATCAGGTGAAGAGGGGTCCGTTTCACATCCAGGGTTTTCATGGCGATAAAATCGT
ACTTGATTGTGAGGACCGAGTTTGTTGTTACGATCACGAGCCGCTCCTTCTCGTTGTCCC
AAGGGCTGATTTC
>TeaL_255502
AAATGATTAACCATTTATGTTCAATATGCCTTTGCCTGCATAAGGGAGGATTTGGTTTAG
ATTGTCTTTTTTGTTTTTGTTGGGCAAGAAGGGTGTACTGTTTCTCAACCTCTGATTATA
TTCAGTAATAAACTACTACTAGATTTATTTATGCCATATGCTTGTTGACAATGTGGATGC
TCCCACTTCATTAATGTTTTTTCCCACTTGGGAAAGAACTTTGTTCTTGGAACTTTGAAA
TTTATTTTGTCCCAAATTCCCTAATTGTTGCAAAACAGGTTCTCTCTTAATCTCAATGAC
TTTATGTAGGAAAGTCATGATGTTTTGTGGACTTCGTTATTATAGAAACCGCTTCAATGA
TGAATGAGTACAAATTACTAATTT
>TeaL_255503
GAGTAGAAAAATACCATTTTCTAAATTCGGTATATTTATCCTGGAATAAATCCTAATCTA
GGATTTTTCGATTTTCACTACCTGGTGTGCAATGATGAAAGAGTATTGATGTAGTGAGAT
TGTTTGACAATGGCCATGCAAGAGAGTTTCTACTTCTGCAAATAGGGATCATACATCAGG
GCTTGTTGAAAGGATCTCCAGTGAATACCACTGTACTCCATGTGCACTTTCTTAAATTAG
CTTTTTTTCTGCATTACATCAGCTAATACCACTGAGATTGTTTGATTCTTTCTATTTTGG
GTATCCATATATATATATATAGATTGCTAAGCCTCTTATTGATGCTTTGATTTAAATAAA
AAATTTAATGTAAAAGAAAAAAGAAGGAAAAGATAAAACAATCTAAGAAGGGAACCACAT
GAATTCTGGCTTTGCTGAACACTCTTGGAACTAGTGCAAGGTCTGAGCCAAATTGTCCTC
GTGTTGGATTGGCTTAGTGATGACTAGGGGGTACCTTTTAGGATTGAGTAGATTGAGGAA
ATTGTATATTTGTGTTGCCTTGATATTTGTTATAAAGTGTTATCCGGTGTCACTAACCAA
TAAGAAACTCTAAATGGGGCAGGTATATTCACCTCATTTGGAACTTCTTATTGGTCGTCG
TTGATACTGCGTAGATGGGATCATTGTTGTACTCAATATTTATTTGGAGTTGCTTAATCC
AATTTGCTTGATGTGCAAAATGGGGCTTCTTCTCTTATGAAATGTGGTTTAGGCTTGAGG
GACTACAATGGTGTTTGCTCAAGGCTCTCTTTTGTTGGCATGAAAAGCAAAGTTAAAATT
GGGGCCATAAATTGTTGGTGTCCCTAAGAATAAATGTTCTAATGCCAGTGTAGATATTAG
TAGTTGAAATGATTCCATTTGCACCATCAACAAAGTGA
>TeaL_255504
CGTGCCATTTCTAAATTATTAGGAACATTTTGTTTCTTATTCTATATTTTTTTTTGTATT
TTCTCATTTTTTTGACATGCATTTTTGTCTGCTTAATGTTTTTTTTAACCTCACTGACTA
GCTTTATAGCTGTCTTATACTGTCCCATCTCTTTATCCATCCTAAACACTATTGTTGATG
TCCTCTCTTTGTTCCTAATGGATATCAATGGTTACTCTTGAGCTCATCACTATCACAATA
CCTTAATTTCTAAACTTCGTGTGTTTTTTGTCCCATTTAAATGTTTTAGCTTATTACAGG
GTATCTCTTCATAGTTCTTACTTTGGCAATCCCTCTTTTTTATGAGCTAAAATTATGTCA
TTAACAAGTAACACACATTGTGGGATACGTGTCATTTTCTTTTAAACCTACCATAAAAAA
GTAATCAATGTTATTAGAGATGCATAGTTAATTTATATCTAGGAAGAATGGAAGATGATG
ACATAATAATATTAATTCAAAATATATGCGGCCTGTGATTCAGGATTTCGAAATTTTTAA
ATATCAGTTTTGGGTTGCTTCAATCAGTGAAACCTAACGGGGATTTTGTTACTCTTGTGA
CAACGCATGATGACTTCCAGATATAGTA
>TeaL_255505
GATTGCCTTCCCAAAATTGAACCACCATATGTATAAAACCATAAATACCAAATAGAACCC
AATATCTGACTAACCCTTGATCCTAAAATGAAATTAACATTTATGAAAAAAAGAAGAAAA
AACACACAGAGAATTGAAGATAAGGAAATCTTTAAATCCTAAATAGCCAACAGTTTCACA
TGATTTGACAAAAGTGAACCACCATATATAACCATAAAACCAAAGAGAACCCAGATATCT
GACTAACACTAGATCATAAAATGAAATGCAAAAGCTAAAACCCACACAAAATTGAAGGAA
ATCGAGAACCCAATTTCTGGTGAACCAAGCATAAACACCACAATATATATATATATAGAG
AGAGAGAG
>TeaL_255506
CATCGTCTAGTGATGCATCAAGTAACTGCCATACAATTGAAAAGACAAATCCAACTACGA
GCCAGCCAAGATGTACTCAGTGTGCGTGTTGTTGGGTGTTGTAGCGTGTGTTGTGGCGAG
GGCGCCGAGCAGTCAATACGGGCTACCCACTTCTGCCGGCCCAGGGGCGTTCGCTCCTCC
ACCCACCGACGCATTTGCACCAGCGGGTGCCCTGGCCGGGGCAGGAGCCAATGCTGGATC
ATTTGCTCCATCTGGACCTTCAGGACCTACAGATGCAGGGTTTGCTCCTCCAGGTGTCTT
CTCCTCACCCCCAGGCCCGGGCGCTTTTGCTCCCGCGGTACCTTCTTCCTTGGCGGGATC
TCCAGATTTATCTTCTACAACATTGTTTGGTGGATCGCCTGCCGCAGAGTCACCTGGTGC
TAGCGTCGCCTTCGCCCCTCCTCCTCCAGGCAGTGCGTTCGGGCCAGCACCCTTTGCTCC
ATCTTCTGCCTCAGCGCCAGCAGGGTCCCCAGGAATAGGATTTGCACCCCCTTCTTCGTT
TGGTGCTCCCGGACAAGATACAGCGGCGTTCGCCCCACCTGCTTCTTCACCTGGAGCATT
TGGTCCAGGAGCTGGTTTTGCGTTCGCTCCTCCAGCGTCATCAATTAATCCGTTTGCTTC
TTCACCATCTTCAAGCAACTCCTTCGCTCCATCAGGTCCCTCCGAAGCAAGTTTTGCGCC
AGCCGGCCCTGGTTCTTCTGGTCTCCCAGGATCTTTTGCTCCTCCATCCTTTGGTGCACC
AGCTTCTTTCGGCCCATCAGCAGCCAGTGCTGGACCTGCAGGCTCTGAAGGACCCGGCAG
TCCCGGTGCTTTTGGTCCTCCAGGACCTGACGCTTCCTTCTTTGCTCCGGGTGGTGCTGC
AGCCTTTGCTCCCGCCGGACCTGGTAGCTCGGCTGCCGCGTTTGCCCCAGCTGGCCCCTC
CAGTGCTGTTCCCAGTGCCGCTGCTTTCTCCCCTGCTGGAGCAGCGTTCTCCCCACCGAG
TGGATTATCCCAGCCCAACGCTCCAGCCGGTGGCGCCGCTTACGCTCCGCCAAGAGAACC
TGCTGCTGCCTACGGCTTACCGGGCCGTTACTACAGACGGTTCTAGTTTTAAACTGCCAA
AGTGTATAAAGAAG
>TeaL_255507
TGTTCTGCCTGTTGCTTGTTTTGTCTGTTGCTTGAGCTGCTGCTGTGATAGAGATTTTTC
TGTCTGTTGTGGGTGTTTGCAGTTGTGGTTGGTGTTTCTGCTGTTATGGGGCCATCTTAT
CTGCTTTGTTTCTGCAGGTAGTCAACTTGGTTGTGCTGCAGTATTGATGAGGTTTTTGCA
GTATTGGCTTTATTCTGCGGCACAGCTCTGTATCTTATAGTTGATGCTAGTGCTAATGTT
GCTATTATTGGTACTGGTTGCTGAATGATGTGCTGTGCAGGGCTGCTTTTTGACTTCAAG
AATTATCTATCAGGTGATGCTCAGGTGCTTATGATAGAAGATTAGTGGAGGCTTTCATGC
AGAGGATTTTGGTGGATGATGATGATTTATTAAGTTGCTGGGCTGTTGTTATGATGCTTT
GTTTTGTTGTTTGTTATTTTTGTCTTGGTTTTGGTTGGTTGGTTGCCCACCAACTTCTGA
TGGC
>TeaL_255508
CCCCGGGATACCAATGGTCACCCCTTCTTTTAACCAAATATGTATATATTAATAAATAAA
AAAATCAACTTGAAAAGGATAATATACCAAACTCTCCAGGATATTACCAAAAGTGGTTGA
TCACTCAAACATCATGCAAGGCAATAAATCCATGTTATGCAATCAAGGGAAGGCTAAAAC
ACAATGTGTTTGGCTAGTACATCTAAAATAAGTAAAATAGTGCTACAATTTCTCAGAAAA
TATGTTTGGCTACTATATCTAAAATTTTGAACTCACTATCTCCTAATTTACCTTAATCAA
AAGATTCATTAAAAAGTTATTAATATTAGGATTCCGACATCCCAAAAAAACATTTTAATC
CTTACCATATATAAATAATGTATCCCTATTTTTCAGGAAATCCTAAAG
>TeaL_255509
CTTAATTCCTTCAATGAGCACATGCGCTTGCGCTCTAATAGATATGAATAAGAAAACATA
TTTTTCTTAATTTTAAATCATTGTTAAATGGTGATGAAAACTTTGAAAAGAATACAAAGG
GGAGAGATAAAAAAAGGCCATTACTGAGTGGTGGTGCTTGGAGGAGTAGAATAGGAATAG
ACACTTTTAGCTTTATTTGCACTAGTTGACTGCCCCTCAATCAACCTACTTTCTTAGGCT
TACCCATCACGAGTCATGACAATTGATGGACCTACAAAGGAACTTGATACTTACAACTAG
GTCTATTGCCTGGAGGAAACACAGAATGAAAAACATTATATCTGATGTTGGTGACAGTAC
CCAACTTATTGCCAAGGTAAATTTG
>TeaL_255510
ACTCTGCCAGTAGAACAGAGCAGAAGAGCATATACGTATAAGCTGGTTGCACCAAGATAC
AGTCATCACATCCTTATTTTAGCATTCTCTCAGAGGTTATTTCTCACAATATGCAAACAG
ATCCTAAGATTTGTGACCAAGTCAAAGATACTTCAATATGCAACATGTTTCAAGCCTGCC
ATGCTTGAGCCATGTACTTTAAGACACTGACAATTGGAAGATATGCATGCAGTGTTTCTT
ACATTTGTACATAGACAAGGATGATTGCAGTAACCATCTTAAGCAGATCAGCAATCAAAT
ATGAACTAACAATATCTGAAATTTTGCTAATTTTTTTTCTTTTTTTTTCTAGGAAATATT
ATATTTTCAGTAATAAATGATAAATTTATTAGTGTCAAGTCTATTAATTTAAAAAATTTC
TTCTAAAGTCTATGTATAGAAACTTATTTACTGACCAGGCAAAAATACAAATAAAAAGTC
AAATGTGCCCATGCCATATTCCTTCCTATTTCCACCACTACCCCATCCACATGAATCCCA
TACCACCTCCCAAACCTGTAATCTACCCCTCGACACATTAAAATAGCCAACACCATGGCC
ACCTTCTCTAATTCGTTTTTCACATCTACTGTAAAAGATTTCCATATCTGGTCGCTCCAA
ATATG
>TeaL_255511
CAAAATATAAATATAAAAGTTAATTGTAAGTCATATAACGGGGAGTTGCGGAGAATTTAG
CATATGATTTGATGACTTTGTTGACAGCTTCAAGGAAGTCTTTCTCGGTGGCCACCTTGC
GACGTGCTCTAATAGCAAACATGCCAGCCTCAGTGCACACTGATCTGATTTCAGCCCCTG
TACTGTTGGGACAGAGTCGAGCCAGAAGCTCAAACCGAATGTCTCGCTCAACACTCATTG
ATCTGGCATGAATTTTGAATATATGTGAGCGCCCCTCCAAATCTGGGAGACCGAATTCTA
CTTTCCTGTCAAGACGACCAGGCCTCATTAGAGCCGGGTCTAGAGTGTCTGGACGATTTG
TTGCCATCAAAACCTTAATGTTGCCGCGAGGATCAAAACCATCCAGCTGGTTAATGAGCT
CCAACATCGTACGCTGAACTTCATTGTCACCTCCTGCTCCATCATCAAACCTTGCCCCTC
CAATAGCATCAATTTCATCAAAGAAAACCAAACAAGCTTTCTTACTCCTGGCCATCTCAA
AGAGTTCTCTCACCATTCTAGCTCCCTCTCCAACATATTTCTGGACCAACTCTGAGCCGA
TGACTCGGATGAAACAGGCGTCTGTTCTGTTTGCCACCGCTCGTGCGCACAGGGTCTTGC
CAGTACCCGGCGGCCCAAACAGTAACACTCCTTTGGGAGGTTCAATGCCAAGATTCACAA
ACTTCTCTGGATGTAATAAAGGTGTTTCAACTACTTCTCTCAACTTCTCAATTTGTTCCT
TGCAGCCTCCTACATCACTGTACGTCACATCCGGCTTTTCTTCAACTTGCATCATAGTGA
CTGTAGGATCAATCTTAGGAGGTAAAGGGATGTGGATTTGATACTTGTTCCTGTCCACAC
CAACTCGCATGCCTTCCTCGATATCAGTTGGAGCCACAGAATCAGCCAAATCCACAACAA
ACTTAGCGAATTGTTTGACGTTGATGATGTATTTGGGATCATCAGAATCGGCATTAATAA
TTTTAGTGCATCGTGCGACG
>TeaL_255512
GTTGCCACGACTACAAGCTCACCTCTCTCTCCAACCAACCGTGCTGCACTTCCCCTCATA
TTCGCGGGAGCAGATCGTGGACATCATCGCTGACCGGCTGAAACAGGCCGGTGTGAACGA
GGTGTTCTCGGGACCAACGTTGCAGCTGTTAGCGGGGAAAGTGGCGGCTGTCAACGGTGA
CGTGAGGCGAGCGCTAGATATCGCCCGCCGAGTTGTGGAACTCGCTGAGCGCCGGACTGT
CCTGCAGCCCATCTCTGACAACGTGCCGAGCAAGCAGACGGTGGGGCTGGGAGAGGTGAT
GTCCGTTGTAAACAATGTGTACAGCACGACTCAGACACTGGACTCGGAACAAAGCGGTGG
CTTCCCGTTGCAACAGAAGCTTCTCATCTGCACTCTGCTGCTGCTCCGGCAGACGTCTAG
GGCCAAGGATGTCACCATCGGCAAGCTTCATCAAATCTACAAGAAAN
>TeaL_255513
GGATAATCAAAATATACATGAAGGAAGGCAATAACAACTACAAAATGACCCCACTGGTGC
AATTTGATCCTCCAATCTTAAGGGTGCCTCAAACTACCTGATTCATCTTTTGGCCCATTG
TACAAAATGAACCCTAAACCAACTCCATCCATCCAGATGCCATCATGACCATCCTGGGTT
GGCTTTGCCATGGTTGCATAATGCCACAACCAACTTAAAGCTCTCCTTGTTTTAAATTAC
TAAAAATATTCAACAACCATCCACCATAACTAACAGAATTTTATTTTTTTTTCTCACATT
TATTTATGCCTTTGGCACATTTAAATTCATTAGTAATTTGCAATACAATCAGGTCGTCAG
CCTCCTTGTTT
>TeaL_255514
CGCGCTGCCCATAAAACATATGACATCTCGGTTTAAAATACGCTTTATCTTCGTCCGTCT
TGAGATGCACGAGCGATGGAAACAACAGGATCATGTTGCGCCCTTCGTCCATGAGGGGCG
AGTGGCAGAAAGAACAGCGGACTTTGCAGGGGAGTTGGTGCGCGATGGATTTGGTGGACG
GGTCGTACCATTCGAGGGAGTGGTGGCCGTGGGTGAAGTTTATGTCGGTTTTGTGGAAGA
TGGCGGCCCATTGGAATGGGGCGGCGTGTTGTGTTTGGCACGTGGTGCAGTGGCATAATT
TGCTGTCTAGAGGCTCACGGCGACTGAGCTGGTACTGGACTTTCCCGCAGTGGCAGTTGG
CCTCGTACTTCACGTCAAAATGTTCGGCTTTGTCGTGGACGCGGTATGGAGGACGTTGG
>TeaL_255515
CCCTCTCTCGCCATCCCAGGCGATGAAGATCACCCAAACTCCATTGAAGTTCCAGCCACC
AAGAGCTCAGTCGCTGATGTCTCTGGCTACATGCACAACCTCTCACTGTCGCCTTCAATG
AGGGACAGGCGAGGATCAAGGAACTCTTTCGGCACATCACTCCCCATTCCACGATCAAAG
AGGCAATCACGTCTTTCTTCGGTCCACTACCCCGATGGCCACGGTGCTGCTAAACGCCCT
GGCATGCCCGCAATCCAGCCATCTCGCGACATCATTGCTGCCCAGGTTCAGGACCTCTCC
ACCGAGAAGGTCCGCGCAGCAAAGGATATGGCTTTCGTTTTCGACATCGATGGTGTCCTT
GTCCACGGTGACCGTCTCATCCCCGAAGGTCAGCGTGTCCTTGAGATCTTGAACGGCGAG
AACGAGCTTGGTATCAAGATCCCTCACATCTTCTTGACCAACGGCTCTGGAAAGCCCGAG
TTGGCTCGTGTTGAGCAGCTCTCCAAGATCTTGAAGAATCCTATCTCTACCGAGCAGTTC
ATCCAGTCCCACACCCCCATGCGTGCTCTTGCTGAGTACTACAAGACTGTCCTCGTCGTT
GGTGGTGAGGGCTACAAGTGCCGTGAGGTCGCTGAGCAGTATGGCTTCCAAGACATCGTT
GTTCCCAACGATATCATCGCCTGGGACCCTACCATTGCTCCCTACCGCGTCTTCACTGAC
GAGGAGCGCGCCACCTCTCGCCCTCGCGACTTCAGCAAGACCAACATCGATGCCATCATG
GTCTTCTCCGACTCCCGCGACTACGCCACCGACATGCAAATCATCATGGACCTCCTCCGC
TCTGAGAACGGTCGCTTCGGCACCATGGCCAAGGACCCCGTCTCTCAGCGTATCCCCATC
TACTTCTCCCAGGGCGACATGCTCTGCCCCACCGAGCACCCCTTCCCCCGCATGTCCCAG
GGAACCTTCCGCATCGGCCTCGAGGCCATGTACAAGGCTCTCACCGGTGTTGAACTCGAG
CGTACCGTCTACGGCAAGCCCGAGCTCGCAACCTACAAGTACGCCGACGAAGTCATCGCC
AGCTGGATGGAGACTATCCACAACGACGAGCGTCTGCCATCCAACATCTACATGATAGGC
GACAACCCCGCCTCCGACATCATCGGCGGAAACATGTACGGCTGGAACACTTGCCTTGTC
CGCACTGGTGTGTTCCAGGGCGGCGACAACGATGAGGACAACCCTGCTTCTTTTGGTGTC
TTCGTCAATGTCCTTGAGGCTGTCAAGACTGCTATTCAGAAGGAGTTGGGCAAGGACTTT
AAGTTTGAGTTCAATGAGAAGCTTAACCCTGTTCTTCATGGAAAGGCTTCTGCTATTGAG
TAAATTGGTGCCTTGGACGAGTGCTGAGCACTGAGTAGCGATTTTTGCATAAAAAGGCGT
TTGCGGCTTTGATTAAATGGATATCCGCATAGCGATTAGAAGCTTGCATATAGATGAACG
AATTTTCTTTTGGTGACATGAATACAAC
>TeaL_255516
CCTGTTATATTCATTTATCATCCCTAATGTTACCATTACACTCAATATAGCTTTGTTCCA
AAACAAAATTTAAAATACAATTACTTTTTTGCGGGTAACCACCAGTCATTGCAATAGAAA
TTAACATATTTACTCGACAAAAGCCACAAATTTAGTCCCACCTTCAATGGAAACTATATT
CTTGATCATGAAGTGTTAAAATAAGAAGAGATTTAAACAGACTGCAAGCTGTACAACCAT
CCACATAGCACAAGAGTTCAAGTTCTGTTCCTCAGGACAAGAAAATCATTAGCTAAGTGA
TGAAAGAGTCGATTGCAGATTACAGATGCATGTTTATGGCACCAGTCTTTCAGAGCAACT
GCACAGCGAAAAGATTAGG
>TeaL_255517
TCTCAATAATCCTTAGTCACTTGAGATTTGATTAAATTACTGCTGTGGTCATTACTAAGC
TCACCACAAAACTTCATTGGTCAAAAACACATTAAGAAAATGTTCACAGGAAATGAATAA
AAAGTGAAAATAAACACAAAATAACAGGAGTAGGCCAGCTTGAACTAACACAAGATAACT
AGTAACTATGTTAAAACATATCCAATTCACGCAGTCACCCACAAGTTTTCAAATAATTTC
AGCAGCAAATTAACACATACCATTGTATGAAGTGGAATAAGCAAACGAACAAACTTTCTT
TTTTTTTTTACCACGGTTGGATAAAAATTATCTCTCGCTGGACCG
>TeaL_255518
CCGGCAGCTGAGCACGTGTATTAATCCGACTAATTAGGCTTCATTATGTCTGATCTAAAT
GGAAGTGTTGCTGACGAAGCCAAGGTTGAAGATAAACCTGTTGTAAAGGAGGAGCCAAAG
GATGAAGCCTCTAAAGAGGAAACACCTAAAGAAGAAGTAGCCAAAAAAGATTCACCCTTG
AAAGAAATTAAAACAGAAGATAAAACTCCAATAGTTGAGCCAAAAGTGGAATTAGACCCG
GAGGCTCTTGCTAAAAAAATCAAGCGGCAAGTAGAGTACTACTTCGGCGACTACAACCTG
CCGACGGACAAGTTCCTGCGCACACAGGTGAAGGAGAAGGATGGCTGGGTGCCGCTGGAG
ACCATGCTCAAGTTCAAGCGACTTGCCTCGCTCACGCAGGATGCATCCAAGATACTCTCA
GCTCTCACCAACTCGGAACTCATCCAGATAAGTGAGGACAAGACGGAGATCCGCAGACAT
CCTGACAAGCCGGTGCCCGAGGAGAACGAGGCGCGCAGGAAGGAGGTGCTCAAGCGCTCT
GCGTACGTCAAGGGCTTTCCTACGGAGAACTTCACCATCGACACAGCACTGGACTTCTTC
GAGCAGTACAACACAGATGATGTGGTGATGCGGTTCTACCATGATAAAGCGGACAAGATC
TGGAAGTTCAAGGGATCCTGTTTCATCAAGTTCCCCACCAAGGAGGCCGCGGCAGCCTTC
CTCGCCTTAGGCGAAGTCAAGTTCGGAGACAGTGTCCTCATCAAGAAGTGGCATGAGGAG
TACATTGAAGACAAGCGTAAGGAAAGGCTAGATNGCACGAGAGGGAGGAAAGAGCGCTGC
CCAAAAACGCGACACTGCACATGACCAAGATCCCCGAGGGACTGGCTCGGGAGAAGGTGA
AGGAGAAAGTGGAAGAGTTGGGTGTGACAGTGGCGTTCATCGACTACAACCGAGGTGACG
AGGAGGGATGGATCCGACTGCACGAGGCCGACACTGCTGCCAACCTGTTGGAGAAGTGTG
AAGGCAACATACTGAAGTTGGGAGAGGGCCTGGAGGTGGAACTGAGAGCACTGGAAGGAG
AGGAAGAGACCAAGTTCCTGGAGACGGCTCAGCAGAACATCAACGCACGCAGGAACAAGG
GCAAGCAGCAGCATGGCAGGGGGCGAAGAGGAGGCAGGGGCGGCAGAGGAGGTGGCCGTG
GCAGCGGCAG
>TeaL_255519
CCCACCAGTCCTGCTAAGACTCCTCGTCAAGTACACTTCGCCCCCAACCTCAGTGCGTCT
GCCACCATGTCTCCACACTCTCTACCTCTCACACCTATGCCCGCCTCAGCCACACTCAAC
GACAATCTATCCAGATTTCACAAAAATCAAAGAGAAAAGTCTGGAGGGCCGCCTACAGTA
GGACTGTTTGATACTCTAGAAGTGAACACGTCAGTGTCGCTGGCTTCCCCCGCCACATCG
TTCCAACCACCTACACCATTGTCTCAGACACAACACACCACTATGACCCCTGCGACACCT
ACTCAGCAAGGGGCGGATGAGGCCGAGAGGTGGGTGACAGTATTCGGATTTCCACCAGCC
ACAGCCACGAGTATCCTCGCGG
>TeaL_255520
TTTGACTTCAACAAATCCCAGAGATCTAAGAATGACATCTCAGTTCAACATCTTAGGGCT
GCATATATTAATTTTGTAATTCAAATACCATAGGTACAGCTATAGAGTTTGATAAGAATT
TCCTAGTTACCAGCTGAAGTACTCTTTGTATCTTGGTTTTAAGAAAGAAGAAAAAAGAAA
GAAAGAAAGAAACAAGGAAACAACAGTAGCATATACAATGAAAAATTATAAATGATCTCC
CACTATGGCCATGCCTGTCTTGGTGTGTACAAGAAGAAAATGTGAGCTTTCCAGGAGAAA
AGGAAAAGTGTAAGAAACTTGGTCTCAGAATAATATATTTTGTTAGAAATACTCTGTCAG
AAATACTTGCAATAACTATAATACCAGTTCTA
>TeaL_255521
CGCTGAGTCCTTTTCTTCTGCGGGTCTTGATCATGAACTCTCGTGCCAAGTGAGTGGCAG
GCTGTGGTTCCAAGGGGCGGATCACAATACTCTTGTCTAGAGGGTCACCAGGAACAATCT
GCCAATGGTGGAACACAGAGAGACAGAAGGCTTGCCCTTGAGTGTGTGTCCGTAGATCAG
TCTCAAAGCCGAATGAGTCAATGGCAGGGATGAACGCTTTGATCGTATAGAGAGGTGAGC
CAGGGACCGGAGCATCTTGTGTCACATGACCTCTGCGCTTGGCTAGGACAGTGTACACTG
CTGACACACAGTCTGCCGGAGCCTGCACCTCCACAAATAAGTACGGCTCCATTAATCGAG
GTGTGGCCATCAGGAATGCTGAGTAAGCAACTCGCCTGGCTGTCGGAATTATCTGACCTC
CTCCTCGATGCAAAGGCTCCTGAGCAATCACAGCATCAAGTATTTTAAACTTGACATTTC
GAATAGGTTCTTCACACAAGGGACCCTCTCGTGTACCCCATTGGAAGCCCTGAACAATAG
AATCTTTAACTGATCCAAGAAGAGCTTTATCCACTTCAGAAGGCAAAGTATCGTCTACCA
GAATGTTGGGGCCTGTAGCATCGGGACCAAAAGCCCAAATCGAACGAGCAGCAAGTAAAT
CCCAGTCATACTTTGTTTGGAAGAACTCTCCCAGCCGCTTCTTGT
>TeaL_255522
AAATTTATCTTTATAGATTTTCTTCACAATTATTATAATAGTATTTGAAATCAAGATGCA
GCTTACATGTCACAGTCTCACTATGATAACATACATAAATGAATCTCAAACTCTGGGAGA
CAAATTGAAAAGAAAGCATGACAATTTGAACAGTTTTTTAGCATTTTCATTTAATTGATG
CTGAGCTTTGCATCTTGAGGTCGAAGTTGAGTGAAATAAGGATCTTGAAGAGTGAGTTGA
AGCAGATCAAGATCGTGTTCATATGAATCGCGGTATGTCTCTAAGTTGACATAGGAATTT
ATAATAGCTGAAAGGGATAACTCTTTCCTCCACTCTTCTAAATGTGGGAATCCAGTGTGA
TCTGCATACTCATCAGAATACTCAAAGTTTCCAATATCATGAGTTCTGTACTTTGGAATG
CCATCAACATTCCTCTGGTGATAAAACTCCATAATGGAATGCATCATTACATCCCTTGAT
GGCAATGTTCTCTTCCCAGACAGCAGCTCAGCTATCCATTTCCCTTGTGACTCAAAGAAA
GGGAGGCCTACTACCCTTCTAGGAATGCCCACAAAAGAGAGAGAAGGAGCAAGGGAGGGA
GGGAAGGTGTGCTCATACAAATGTTCCACCCTGTTACCATGCACTTCCACTATTCCTTTT
GTGTCAAGAAATGGGAATGAATATGAATACCCTGTGCAGTATATGATAGTGTCTGCTATG
ACCCAAGAGCCATCCACAAATAAAACCTTTCCATCTTCTTGAAGAAAGTCTATCACGGGA
TGAAGGTGGACGTTGTCATGTTTGGAGATGAATTTGGACAATCCTTCAGAAATATCAAGA
GATTTGGCACTGAGATGGACCTCCTTTGCCACATCCACAAGTTCCATTGATATATCTTGT
CCACTCATAAAATTTCCAACCACCACCACAACCTCATTGCGAAACGGCTCGGGAACTCTG
TAGACGTGACTATGCATCTGCTTCCCTTTCCATGCATCCATACCTTCAATGGTTGGCAAC
CAAGGCTTTGAGTAATGACCAGTAGCTACAACCACAGCATCAAACACTTCTTCTACCACC
TTCTCAGACTGCTTCGCTTTACTCCTAACAACCCATCTCAAATCTTTTCCAAATTCATCA
CAATCCAACATTCCCACAAACTCCACCTTAGTATTCAACCTTATCATCTCTCTCAACCCA
AACCATTCACAAAAATCCTTCAAGTAAAAGAAAAGTTCCTTATGACCAGGAAACCTCCTA
GTATCTCTATCTCCACCTTCCTTCACCACAAATGGAAAGTCAGTGTAACCCATGACTTCT
CTTGGAGTGAAAAGCCTTAGTGAGGCATAGACACTACTATGGACCTCTAGGGTATTGTCC
CTTCCTAAGGGATCTTCATTTTCAACATAAGGGCTATAGAGCCATTGCCCTCCAACATCA
TGGTTTTGCTCAAAAACCACCACATTGTGGCCTTCTCTCTTGAGTTCCCTAGCAGCCACC
AGCCCTGACGGTCCGGCACCGACCACGCAGACATGCTTTGATTGGTTCTTCTCCTTATCC
ATGGTATAGTGATGAATGTGAGGAGGGTAATAATGTGATGTTTTTTTTATATAGTTGAAT
TGGTATATATAGAATTATTATGGCTGTAAGATAAATTGATAGAGAGAGAATAAATTAT
>TeaL_255523
CCTTTTGTAAATTTAACTTCCTCTGGTTGTGTCTCTCGTCTATGGCATTCTCTCGATTAG
ACCCAGTATTGTTGCTCTCATCTCCTCCAGTTTCTGAACCTTTTCTTCACATTCTTTTTC
CAATATCTTTAATTTTCTAGCTTCAATTAGCTTGAACATATCGCCGACTGTTAACTCGCT
TTCCTCTTTATTGAGTTTCAAAAAAACACATTCGCCACTGTGTTTTTTATGTTCTTTCCA
AGGATTATCAGTGGGTTCCCAGCCGGAAAGCTCCTTCAGGCAGAAGGCACATTTGGCAGA
CGGATCGTCAGGGTTGGTACTGGTGCAGTACCAGCCAGCCGCAGCCATCATAGTTGGG
>TeaL_255524
AAATGAAGGAAGAAAAAAGTGGATGAAGTATATGGTAATGCTATGGTACACATCCCTCAA
AAGGTGTGTACCATATGCATGCATTTTTGTGGTATATGTTACGTATTTTTGTAATAAATG
TCAAGTATTTTTTCTGGTAGAGTTACATCAATTTGTGGCAGAGTTATGTCAATGTTACGT
ATTTTTCTGGTAGAGTTCCATCAATTTCTGGGCAATGACACATCAAGTTGCCACAAAATG
TGTAACTTTATTTTTGAATCACAAATTGCCGTAACTCTATCAAAAAATTACATAACATTT
ACTACAAAAATACATAATATGGTGCATATTGTACACACCATTTATATATACATATATATT
CCGAATTTCCTTATTGTTTTTATTCCGCAAACCCAAGATCCAAG
>TeaL_255525
CAAGACTAGCTTCTTGGACGACTCCTTCCGCAAGAATCTCGAGTCTGCTCTCCGTTTTGG
AAACCCTCTGCTTGTCCAGGATGTAGAGAACTACGACCCAATCCTGAACCCGGTGCTGAA
CAGAGAACTCCGTCGTACCGGGGGCCGTGTACTCATCACGCTCGGTGACCAAGACATCGA
CTTGTCCCCGACGTTCGTCATCTTCCTGTCGACCCGGGACCCGACGGTAGAGTTCCCGCC
GGACATCTGCTCCCGAGTCACCTTTGTCAACTTCACGGTGACTCGCAGCTCACTGCAGTC
TCAGTGCCTCAACCAGGTGCTCAAGGCAGAGCGGCCGGACATCGACACCAAACGCTCCGA
CCTGCTCAAACTGCAAGGTGAGTTCCATCTGCGTCTGAGACAGCTGGAGAAGTCGTTGCT
GCAAGCTCTGAACGAAGCGAAGGGCAAGATTCTAGACGACGACTCCGTGATCACAACCCT
GGAGACACTCAAGCAAGAAGCGGCCGACATCAGTCTGAAGGTGGAGGAGACCGACAAGGT
CATCGCGGAGATCGAAACTGTCTCCCAGCAGTACAAGCCTCTGTCACAGGCTTGCAGTAA
CATGTACTTCACAATGGACACGCTGAACCAAGTGCACTTCCTGTACCAGTACTCTCTGCG
CTTCTTCCTGGACATCTTCAACTCCGTGTTGCTGCACAACAAGCAGCTTACGGAGATCAC
AGACTACGGCCAGCGACTGACCATCATCACCAAGCAGCTGTTTGACGTATGTTACGAACG
TGTGGGCCGAGGTATGCTGCACACAGACCGTATCACTCTAGCTCTGCTCCTGTGCCGTAT
CCACCTCAAGGGAGTGCCCTCGGAACCCTCCCTGGACCAGCGAG
>TeaL_255526
TATTAATGTAATTATGGGACCCCTGCAAATAATCTTCAAAGTGAGACCTTTCATAAACAT
GAGAAAAGTTGCTAAAAATTCCATTTACACTCACATGGGTGGGTAATGGGGAGTGCAAAT
GGTAGTGTTACTAGCAAAACTGCATAAACATTCCAGACTAGGTTACGATATTCTTATGAA
GCTGTAGACTGTTTTGCTGCCAATAAGCACTAGTTGGATAATTAAAGTAAAGGCAAAAGA
GTATACAATGAATTAATAATTGCAGAATGCATGGATACATTGTCTTATTATGCATTAAAG
AAT
>TeaL_255527
ATTTGAAGTGGGTGACAGATACTGTCGTCTGCTATAGAGTGCCGCGTCCGCCGCTCGTAA
AATAGTCCCAACTTTAAAGCCACTTTTAAATAAGTTGCGGACCCCAAAACAAATTTTATA
TATTTAGGAGCCTCCTCCACATCTTGTTAAATCAGTTTTAGCTCATGAAATCATAAGTCA
CTCTTCTAGACAAATACCCGGCCCCTTTTCAACTACGTACCAGGGCAGTTACTGCAATTT
ATAAATTTGCCTGTATCACACCAATATTACTAATTGTGTTCTATTCTTTGTAAGTTCGAG
GCAAAAGAAACTGTTAAATAAAATCCTCCTATGTACTTTTTACAGCAATTTCTTAATAAT
CTGAATGTGTTTCAACACATCAAATTGGTCCATTTTCAATACCCACAGCTTTTGCTCGTT
GAAATTGATATGTAACTCATTGTTTTATTCATCTTTCATAACTTAGTAAAAGGCTTAGTA
CTTCTAAAAAGCTAACCTCACTGAATTAATTTTAAGTAACAATCTTATTTGCACTTGGAT
GAATGTTGAATAAACAGACATGTTCTGAATTCGAGATCTAATTGGGCTACTCTTTATAAT
TTTGTCTCCAACAACTTCAATATGCACAAAACCTACTCTACTATTAACCTAATGTATATG
CTGCATTCCAGTCGACTGAATAATGTATTATTAATTTATTCCTCCCAATTAGAAAGCTTT
CAATTAGGCCTAACGTTAATTTAATGATCTCAAATTAAGGTACAGTATGTAATTTACTAA
TTCAAAGTCATACTAATCTTTCAACTTGATTTATTAATAACCTAAACCATACAAATTAGA
GTAATTTGTAGTGAATTGAAAAGTTAGCAAGGCGCTGTGTTGCTTGATCCACATTTTGTT
GTGATTGGGAAAAGCATAAGAATGACATTGTGTATTCCTTGATAATTACAGTACTGTATT
GTAATAAAATGACTAGCCTACCCATGCTCTAAACTATTCACCATACCTAACCAGTTTTAC
TGTATTGTTCAGTTTCATTTCAAATGCGTAATTATTATTGCTGTTGTATTCTAATCTGTG
ATTATTCAAATGTACTTTGACAATGAACTGTCTAGATTAGTCTTGCTTAGTTGAAGTTTA
GAAATTCTTTAGTCTTGTGTAAATGGCAATGGTACTCTGCTTGCTTCTGTGCTTATAAAA
AGCATCACATTTTTATATGTCAGTTATTCTACAAATTCGTATTTTGCTAAATACCACTTT
CTAATTTTCTATGTATCAATTAAAC
>TeaL_255528
ACTTTGAGGAAGAGTTCCATTTAATTGATTTTCCTCCAATGACAATTCATATAAGGAAGT
CAATCTTCCTAGAGTTTCCGGAATAGGACCATAAAGCAAATTACCACTGAGCAAAAGAGA
AGACAAATTTTCAAATTGTCCAATTTGATCAGGAATATGACCGGAAAGTTGATTATCATC
TAGGCGCATATGCTCCAAAGCATGTATTGCAGTGCATTTAGATGAGAGAGTGAATAATTC
TCCGCTAAATTTGTTATGTGACAGATCAATACTTATCAAGTTGCAAAGATTACCTAACGA
TCTCGGTAGGCTTTCCTCAAGTCCATTATAGGATAGGTCGAGGCTGTGTAGAGAAACTAG
GTTTCCAATGGAATTCGGTAGACTTCCCTCGAGGTTGTTTTGTGATAGGTTGAGGAAGAT
GGCAGAAGTTAGGTTCCCAATCTCGTTCGATATTCCACCTTCCAACCTATTGTAGGCCAA
GTCGAGGAACTCAAGATGACTAAAGCTATACAACCAACTAGGTATGGTAGAATCAAGATT
ATTTGAAGATAGATCAAGATGAGACAAATTGGTCATGTTCGGGACTAGTGTAGGAAGTGG
ACCATGAAATCCACTGTGTGCAAGGCTAAGACGGACGAGGCTATTTGTAGTACTAAACAA
TGAATTCGGTAAAGTAGAATCGAGTTTGTAATTATGAGAAACATCAAGTGTCTGAAGAGA
AGTCAAGTTCCAAGAACCTTCAGGCATTTGGCCCATAAAATTGCAATCGCTTAGATGAAG
AGAAACAAGGCTACCTAGGCTAAAGATCCACCCAGGTATGAGAGAGCTAAAATAGTTACC
GGAGAGATCTAGGACCGCAAGAGATGTAAAATTAATAGCACTGAGAAGAGGGGGAAAGTG
ATCAAGTTCACATCTAAGCAAGTGTAACTCTACCAAGAAAGGAAGGTTGTTAATTACCTG
TAGCCAGTTGAGTTCCTTGGCAATGATCACGCCACTTAAGTCAAGATGTTCCAAGTAGGA
AAGACGAGCAAGCCACTCCAGGTTCTTGATGTTCATCAGGCCATAATAATGAGTTTTGAG
GCTTAGAGAGCGTAAACTCGACAGATTTCCAAGCTCATGAGGAATTGTTCCCACAAATCC
>TeaL_255529
CCCGGCCTTGCCTATCTCCCAAGATGTCCCTCAAATATGTTTTTGATGACAAATACCCTT
AAGAAGTCATCCTTTCTGGAAAATTTGGTCTTGTGGATCACGAAATCACGATGAGCCAAA
GAATCTCAGGGCGACGACCGGCAATGTCGACAAGAGAAGAAGTGGGAAGGAGGGGATGAG
ACCTACACCACTGTCAGGAACACCATCACCATCTTTGTCTTCGGGTTCGTCGTCGTCATC
ACCGTCCCCGTCGCGGTCGACGGCCTGGATGAAGACGATGTTGAGTGCGAACAGCACCAG
CAGCAAGGCTAGCCACGGTCTCATCTTGGATCGGGAGTGCTGCGTGAAGGGCTTGACTCA
GG
>TeaL_255530
TGTACATTTCTTGAGTCAATGAGGCTTTGTGCCAGTTGAGCTTTTGCTTGCATTAGTTGG
GCTTGTAAGCATGCCACCTGTTGTTGCAAGGCGAAGATATGAGAGACACAGCCATAGACA
GGGTCACGAATTCTGGCTTGAGCTTCATAAGCAATGGTGACAACAGCCTCGCATCGATCA
GGAACAGGGACATGCAACAACAGTTTCGAAACATTGCTTGCTCCGAACACTTTATGTATC
GCCGCGAACCTAGCCGGCCCTTGTTCCGACCCGAAATACGGCGCAAATATGCAGTCTGCG
GCGCACTTACGACGAAGAAATTTGCATGCACCGCAAGGCGACCCTATTCCATTCCCACTT
GCCATCTTCAACACAAACAAGAGAGATTAAAAATTGGACGCACACGAGCACACTAGGAAA
TGCTGCGCGCTC
>TeaL_255531
CCTCAATCCTCAACTGTCGTGTCGGTTTCGGATTTGTTACAGACTATCTGCATATAAAAA
ACTATTCGAAATCACAGAAAATGTCTTCAAAAACCCCCAAGGAATCAAATGACTCAAAAC
CCATCAAAGTAAACAAATGGGACGGAGCAGCTCTAAAAAATGCTTTAGATGATGCAGTCA
AAGAGGTGTTGACAAAGAAGTTTAACTACGTGGAGAACTTTGCGTTGATGGATGGCCGCC
TCGTTTTGTGTGGTCTTGCCGTGTCTGTAGCCATGTTCGCTCTGCTCTGGGACTGGCTCT
ACCCCTTCCCCCTCTCCAGGCCTGTCCTGATAATCTGCGTCAGTCTATATTTTGTGATCA
TGGGACTTCTCACCCTGTATACAACCTACAAGGAGAAGGGGATATTTGTCGTCCTCGTAC
AGAAGGATCCGACGGGATTCACTCCGGATAAGACTTGGGAAGCGAGTTCGTATTTGAAAA
AGTACGACGACAAGTACAACCTGGTGTTGACGTGCCGGGACGGCAAGACCGGAGCTATCC
GGGAGGCGCCGATGACTAAGTCTGTCGCCTCCTTCATCGACGAGAACGGTGTGATCATCT
ACGAGCTGATCGAGCCCGAGGTGAGCCGACTGCACAACAGCATCTGTCAGGATCGCAAGG
ACAAGTGAGACAACGCGTCCCGACAATCCAACGACGACATTTCAACTGCATTTTTATAGC
TATTTAACAGTGTTGTAGCCTCGGCAGTGTTTTACTTATTCATTTTGTGTGCAAGTCCGA
TGTACGAATCTGAACTCTGTGGTTGG
>TeaL_255532
TACGCGACCTTGACAGTCTGACAGATGAAGAGAAAGTATTTCAATCACGGATTCAAAGTC
TAAGTAAGATCTTGAGTGGTGAGATAACCATCGACCTCCACCTGCAGTTCCTGATCAGGA
GTAACCACACCGACATGTTGATATTGAAGAACACCAAGGAAGCTGTTAGAGTGTCCATTT
GTCACACGGCCACCGTCATAGCCAACGCCTTCATGCACAGTGGTACCACCTCAGATCAGT
TCCTCAGAGATAACCTGGAGTGGCTGGCTCGAGCTACTAACTGGGCGAAGCTGACCGCCA
CTGCGTCGCTGGGAGTCATACACCGAGGCCATGAGCAGGAGGCCTTGGCACTGATGCAGA
GTTACCTGCCCAAAGAGGCTGGACCCAGCTCTGGCTTCTCGGAAGGAGGAGGTCTCTACG
CCCTGGGTCTTATACACGCAAACCACGGAGCTGTTATCAACGAATACCTCCTCGGCCAGC
TCAAGGACGCTCAGAACGAGATGGTGAGGCACGGAGGATGTCTGGGGCTTGGGCTGTCGG
CCATGGGTACTCACAGGCAGGATGTGTACGAGCAACTCAAGTTCAACCTGTACCAAGACG
ACGCTGTGACGGGAGAGGCGGCCGGTATCGCCATGGGCATGGTTATGTTGGGCTCCAAGG
CTACGCAAGCTATCGAGGACATGGTGGCGTACGCTCAAGAGACACAGCACGAGAAGATTC
TGCGTGGACTGGCAGTAGGCATCGCCCTGACAATGTACGGACGGCTGGAAGAGGCAGATC
CTTTAATCACATCTCTCATGCAGGACAAGGACCCGATACTCCGTCGCTCCGGGATGTACA
CCATCGCCATGGCCTACTGCGGCACCGGCAGCAACCAAGCTATTCGCAAACTGCTCCATG
TCGCGGTCTCGGATGTTAACGACGATGTAAGGCGAGCGGCTGTCACAGGACTTGGCTTTC
TTCTGTTCAGGACTCCGGAGCAATGCCCCAGTGTGGTCTCGCTACTGGCGGAGAGCTACA
ACCCTCACGTGCGTTACGGCGCCGCCATGGCTCTCGGCATCGCCTGTGCCGGCACCGGCC
TCAAGGAAGCTATCGCTCTCTTGGACCCTATGACCAATGACCCAGGGAACTTTGTGCGAC
AAGGAGCTCTCATCGCCTCGGCCATGATCCTCATCCAGCACACTGAGGG
>TeaL_255533
ATTTCATATAAGTTCTATGCACCTTTTTGTGATTTAATTAGCTGGAAAAAAGAAAAATCA
GAAAAAGTGGCAGTGGTGGCTGTTACAGCTGTGAACTTGTGCCACATCGCTATAGTGATA
GTAATGGGTGGCAGTAACCACTGAACCGTTACGTAACGGTTGTAGCTGATTTTTAAAACC
TTGGAAGAAACCATAACTGCAAAATGGTTTTCTTGCCTAGAGGACACTCACTCAGATAAC
AGATAGTCCTCCATGAAATGAGAACCTTATACATGCTTTTTATACATGCATATGTGTAGA
ATTTGTGAACACAGATCAACTTAATTACCAACTTACTCGACTTATTTATCAAAGTTTAGT
CATTTACACCCATGTAACTAGTATCTAAGAATGTGCCATACCTTTAATCTGAATTTCAGA
GGCAT
>TeaL_255534
GCCGCACACAACACACGCCTCGACAAGATTCAAGATGCCTCCCAAAGGAAAGAAAGCGGC
GCCTGCCCCCTTCCCCCAGGGCAAGGCCAGCGGTAGCAAGAAGCCCGCCAAGAACCCTCT
CATCGAGAAGCGTCCCCGCAACTATGGCATCGGCCAGGACATCCAGCCCCAGCGCAACCT
CTCGCGCATGGTGCGATGGCCCGCATACGTCCGTCTCCAGCGCCAGAAGAAGATCCTCAA
CCTCCGCTTGAAGGTCCCTCCTTCCATCGCTCAGTTCCAGCACGTTGCCGACCGCAACCT
CGCTACCCAGGCTTTCAAGCTCCTCAACAAGTACCGCCCTGAGACCAAGGCCGAGAAGAA
GGAGCGCCTCACCAAGGAGGCCACCGCCATCTCCGAGGGCAAGAAGAAGGAGGATGTCTC
CAAGAAGCCCTACACCGCCAAGTTCGGTCTGAACCACGTTGTCGGCCTCGTCGAGAACAA
GAAGGCCTCGCTCGTCCTCATCGCCAACGATGTCGACCCCATCGAGCTCGTCGTCTACCT
CCCCGCCCTCTGCCGCAAGATGGGTGTCCCATACGCCATTGTCAAGGGCAAGGCCCGTCT
CGGTACCGTCGTCCACCAGAAGACCGCTGCCGTCCTCGCTCTCACCGAGGTCCGCTCCGA
GGACAAGAACGACCTCTCCAAGCTCGTCTCCGCTGTCAACGACGGCTACCTCGAGTCACA
CCACAAGGATGCTTCGCGTCACTGGGGAGGCGGTATCATGGGTGCCAAGGCCAACGCCCG
CATGGCCAAGCGCAAGAAGGCCATCGAGAGCGCCATCAAGATCTAAGCGGATCTTTGATG
TTGCTCTTCTTGAAGGATTTATGATGTTCATGGCGTGTCTCTTATCTCTGCATCTAGGCG
GTTCAATACCACGGAGTTTAGGAGGGG
>TeaL_255535
TTGATATATTTATAAAGTACTACCCAATGCCTTATATGTGTAGACTTAGTCTAACCACTA
AAGCTATGTCTTTGGAACAACTTTTTAGTTAATAAGCTGATGGTACCCTTTAGCTGTGAA
GTGCAGGAAGATTCCACAACTTGCTTAGTGCACCATAATGTAGTCGGCTGGTGGTAGCAG
CTACCCACAATGTGAACCCAAATAAGACTTTGATCAAAGATGAAATTATTCAAAAATCAG
GTTTGAGGCCCGATTTCTGCAATTTCAAGAAAATAATGCCCCGACATCCACAAGTTGATG
TTTAGCTTACCGCCTGGAAAAAAAAGAAAAGAAGATAAATGATCAATGCTACAGTGTTCT
GCTATAAAATTTAGGAGAGACA
>TeaL_255536
CCGTTACTGGGCCGACGCCTACAAGACCAAGCACGTGCAGATCACCATGGGAGGAGACTT
CAACTACATCGTCGCTTCTGCTTGGTTTAAGAACATGGACAAACTCATTAAATACACCAA
CAGCAAGCACAGTGACGTGAATGTGTTATACTCCACACCCGCTTGTTACCTGAAAGCACT
CCATGATCAGAACACCAGCTGGCCGATCAAGGACGACGATGACTTCTTCCCCTACAGCAG
TGACGATCACTCGTACTGGACTGGCTACTACACCTCCAGGCCCAACCTCAAGAGCTTCGT
GTACAGAGCTAACAACGTTCTTCAGGCGGTGAAGCAGCTGCGCACGTCGATAGGGTCAGA
GCTGGAGGAGGAGGAAGCGTTGATGAACCGAGCTGTGAACATCGCGCAGCACCACGATGC
AGTGACGGGCACAGAGAAGCAACATGTGAGCGACGACTACTCACTCTACCTCAGCGAGGG
ACTGGACGCCTCGGAGAAAATCTTCCACTCAGCTTACAAGAAGTGGCTGGGAGCAGACTT
GCCAGGCCAGAAGTTCTGTCGTCTGCTGAACATGAGTCAGTGTGAGCAAGTTGAGACCTC
TGTCAAGTTCACGGTGACCGTCTACAACCCCTTGTCCCACAAGCTGTCTCTGCCTGTCAG
AGTACCAGTCACTCAGGGCAGTTACAAGATCACTGGCCCTACAGGAGAAGAGATCCCCAA
CGAGTTGGTGCCGATACCTGCAGAGGTAAACGAGGTTCCTGGTCGCTACTCAAACGCAAC
AGTCGAGCTGCTGTTCCATGCCGAGGATGTACCCCCGCTCGGCCTACTGTCCTACCATGT
GGAGAGGTTCGAGGGAGGCACTGTACCAACTGTGGAGCACATCAATCTCACCCAGTCATC
CAACTCCTCCAACCTCACAGCGCCGCTTGAGACATCACACGAAGTGCCTGACGACATTGA
AGTCGACAACGGGGTACTCAGGTTGATCTTGAACGGTACGACTGGTCACCTTGAGGCGAT
>TeaL_255537
CACATCTTTACATCTTTGAAATCTAAAAAACTTAACAGTCTTATCCCTCTGTGTCTCAAG
TTGTATCTTTTGTAAAGTCCTTAAAACCTCTTTTAAATATCCTTGAAACATAACGATTGC
TTCTCAGAGATTTCGCGGTTAGGTTGCTCTGTGAGGGTTGGTTCTGTGATGGCTTTTTTG
TCTGGATTTCGAATATTTCTTTGTTTGAAATAATTCCAAAGTTTTTTGAATGGTAGATGG
TAACACCAGTACAATAAATTTTCAACAATGATTACATTTTTTAGTGTTTAGACTTTTTGC
TGGTTTCAACAAGAGCTACTTCTCCCTGGCAATTTCCGTCCGGCAACCACAACGACCAAG
GCTTTGGGGAGTACTTCAGTGACACCGGCTGTAGCAGAAGGGACCTGAAAGGTACAAAAG
CAAAGCCGAAGAATCTGCAGATTACATGGACCAGGTGTTCAAGGGTTAAAAGCAGTTTCA
GGTCTGAACATCGAGAACCAACAACCTGTCAGAGTCATCCCCAGTTGCAACATGAGAATG
GTCACATGGATAAAAAAATTTTAGCGGAGATAAAAATGAGTTAGAAAACAAATCACACTA
ATCAGAGGATAAGGAAAGTGATTGTGGTAACCAAAAT
>TeaL_255538
GGGCACTCTCGAGGAGAAGATCATGGGATTACAAAAGTTCAAGCTACTAACGGCCAACAC
AGTGATAAGTGGAGAGAATGCAAGCTTAGAGACCATGGCAACAGACAAGTTGCTCGACCT
GTTCTCGCTGGAGAGCAACAGCTCGGCGCCGGGAATGTCTGGCAGTGCTGCCAACATGAC
GATGAAAGCGGTGCTGGACAACCTGCCGGAACTGTGGGAAGAGAAGTGCTACGAGGAAGA
GTACGACTTGACCAACTTTGTCAAGAATCTACGGCAATAATCCGTCACCAGTTCGGCAAC
AGTCCCGTCAACTATTTTAACTTCCCAAAATGTGTATTTTGATTTAACTTGAAGAGTGTT
AAAGCCAAAGCAGGTTGCATAAAATTGAAGTCTGATTAAAACCACTGTTGCACTCTTAGC
CTGAGCTAGCTGCTTTAAAAAAATAATATTAATCTGAAACAAACTCAATCAGGCTGAG
>TeaL_255539
CCCATCAAATATGGTGAAAGAGAAGCCCAACTCCACTAGAATATACGACAAAGACGGATA
TAGGAGACGGGCTGCCTGCATCTGTGTGAGGAGCGAGTCGGAAAATGAGGTGCTGCTGGT
AACATCGTCACGGCAGCCGGACCACTGGATCGTGCCGGGGGGCGGAGTAGAGCCGGAAGA
AGAACCGAGGAACACGGCCATCCGAGAGGTCGAGGAAGAGGCGGGAGTGATCGGCAAGCT
AGGCCGCTGTCTCGGTGTCTTCGAGAACGATGAACGCAAACATCGAACGGAAGTGTTTGT
CATGGTCGTCACCGAGGAGCTGCCTGAGTGGGAAGATTCGAGAAGTATCGGTCGCAAACG
GAAGTGGTTCTCGCTGGAAGAAGCTCTGAAGCAACTGTCGCTCCACAAGCCGGTGCAACT
GACGTACCTCGAGTCTCTGCGGCCCAAAGTCTCGTAACCTACCCTCCCCCCTCCACCGCC
CCTACGCTCTTCCCTACCACGCCCTTAGCCGTCTCGCTTGAGATCTAGTGCCTGCGCTTC
ACCGACTACGTACTGACAAATTTCTTTCAAACTTATATTTGACTTTTAAATTCATATTTG
ACCTAACGACTGTTGGAATTTTCTCAAACCACCATGAGAATACAGTTTGACTGTGTATAA
TGTACTTAATTTGTAGGACTGAAATTTATTATTTTTGTTGCAAGACGAGTTGAGTGTCGG
TTTTAAATATTAACCTGTCATTTCGTTAGTGAGTTAATTAAAGAAGACCATGTAAAACG
>TeaL_255540
ACTGACATTTAAGCAAATGAGTAAGTTTGCATAGGCCTATTTACCAATCTTCAACTCACT
ATGAAACACATGCTCAACGTTGAAACAGTCAAAAATCAACATTGAAAGTTCTGATGTTTT
TATTTTTTTTGAAGTACAGTTCAGTTTTACCTGGGAAATTAACAAAAAATGACTAAATAA
AGTTTTGTAACAAAAATGACGTCTACTAATCCAATAGAAAAAACGCTCCAAAACAGAAGA
AGAATCAGATAAAACTAAAAATAAATATTACACGCTTTACAGTTTAAATAACTAAAGTGA
GATAGAATGTACTATACGACTAAGGTTTGAGAAAATGTACAACATGTACAAAAGCACACC
AACTCCTGCGTGAACCTAAACTTTGTTCTCTTATGGTCTCTTGTGCATTAG
>TeaL_255541
GCCCAGCAACCTCCCCACCAATCCCGCTAAAAAAAGGCATTATTGAAATAATTGTTTTAG
GATTCTAGAGTCCAAGACTACATTATTAAGCCGCAATATGACCCTAGATAGGACAGATGC
AGAGAGAAATTCATGTAACCAACCAAAACATTTGGTACAAGGCTTTGTTGGCTTGAACAA
AACTTATGTTTAAACAAACTTTAAGAAAGAAACAAAAAAAAAACAAAGAACTTAGGTTTA
AACAGAACAAATAACAATGATCTCAAAAGTTTATAAAAAAGGGGGAAATTACAAATCAGT
GAAAGAACTGAAAATAATTGCAAAAACATGGA
>TeaL_255542
ATCGGTACGGTTATAACTTGTCCGAGAAAATGTTCTAGACCGAGGTTCATCCCACACTTT
TCAAGGGGTAAAGAAAGGACAACAGACAAGGAGAAGATCCCCCTGCTCTCCGCGTTTTCT
GACTGCATCTCCGCGTAATGCATCCGCAGCCATATCAAAGAGCCTTGCGGCCCCTTCACG
CTTAATAAGAAAAGATAACTCTTCCTGTGCCAGTCGGTACCGTCATGTGGTTCACTTTAA
TGCGTCGCCGCTGCGTCTTCGATCACTTCTCCATACTCGCTATAGCGCAGGAATATTAAC
CTGCTTCCCTTTCGGATTACGCTGATTCCAAATTTATTCGGATTCTTTATTTTCCCAGTT
ACGGTTATCCTAAGGACCGGCTAACCCGCA
>TeaL_255543
GGTCATCGTCCTCAACCACCCTGGCCAAATTTCCAACGGCTACACGCCCGTCTTGGATTG
TCACACCGCTCATATCGCCTGCAAATTCGCCGAAATTAAAGAAAAATGCGACCGTCGTAC
AGGCAAAACCACCGAAGCTGACCCGAAATCGATTAAATCTGGAGATGCTGCCATCATCAA
CTTAATACCGACTAAGCCGATGTGCGTAGAATCTTTCCAGGAGTTCCCTCCCCTTGGTCG
TTTCGCCGTCCGTGACATGAGGCAAACCGTCGCCGTAGGTGTCATCAAGAGCGTGACTCA
CAAGGACTTATCGTCGGGTAAAGTCACCAAAGCCGCAGAGAAGGCCCAAAAGAAGAAATA
ACTAGGTGTCATGGAATCCTCGATAAACAGAATTCATCTCTGTCGCTTTTCTGTACTTGT
ACTTTGCCCCCTTCTTTTGTCCAAATGGCTTCTCCAGCCGTGTTTCCATCGAAAAGAATT
TAGGAGGAAAAGCGGCTTTTTTCATTTAATTTTATTATAATATTATTTTCACTTTTTTTT
TTCTTAAATAAAAAAAAATAATTCCTCAAAAAAAAAATTACTATTATATATTATTATTAT
TAATATATAGGTCTTGTACACGGATTTAATAACAAAACAATAAAGAGAC
>TeaL_255544
CCCGCTCAGTGCAAGAAACTTGAAACTCAAAATACATTTTTTTTTTCTTTCTAATGTTTC
AAATAATCAAAATTTGGTTTTGGAACAGTTTCACTTGCCTGAAACCTAAGCCAAGAGGCA
GGAATCTGTTTTGAGTGGCACGACGGTTTGTTCTAGTGGCACAATGGAACGACTCGACGA
AGTAAAGATTCACTTACATGTGCTCCGGGTGACTTCTGATACAATCCAGGAAAGCTTGGG
GCTTCAACTCACCAATGCAGATTTTGTGAACTGCTGTGAATAACGGGAACTTCTCTTCCA
TGCCCTTGTTTCTTAACATGTAATTGACTTCGTCGGCCGTGAATGGACCTTGCAGTTTCT
GGCCGTTAAGCATCTCATCTTCGAGCTCTTTTATTGTCTTGCCGGTCTTGACAAAGGCCT
CAGATATCCTGCGGTTACGCCCTCCGTAGCAAGTGGTGATGAGGTCAGCCACTCCGCAGC
TTTCGAAGAATGTGGCGAGTTTGGAGCCTGGGTAGAACACATCTACGAACTTGATCATCT
CCATGAGACCCAACCGGATAACAGCAGCCTTGGTGTTGTCTCCTGAGCCCAACCCATCAA
CGAAACCGGCTCCACACGCCACGATGTTCTTGAGAGCACCACAAACTTCTACTGTGTCGA
CATCATCTACCACCACGACTCGGAAGTAGTCAGTCTGGATCATGTCCCTGAGGATACCAC
CCAGTTGCTTGTCCTTGCACCCGATGGTGGTCTCACAGAACTTCTCTTCTGCTACTTCTC
CTGCAAGGTTGGCACCCATGAGCACAGCCATCTGAATCTTGAGGTGTCTTGTGATGATGT
GGGAGATGAGGTCAATGCCACCACCTTCCGCTCTGTCAAATCCCTTGATAAGGGAAAGGC
CAACAGCGGTGGGTTTTATTTTGCCCAGAAGAGAAGAACACAGAGTGCGGATGAACTGGT
GAGGCACAACAAAGATCAGGATATCGGCATTTTTCGCCGCGTCCACCACATCTGGCACCG
CAACCACATTTGGTGGGAGTTTATGCCCAGGCAGGTATTTGACAT
>TeaL_255545
CCAGCCACCCACACCGGACATGTACCATCCTAGCCTGGCTACGCTCGCCAGCCTCAGTCA
TCAGGGACTCACAGAGACTGTGTTGGCCAGCTTAGAAAACGGCACTGTTAGTCCGTCCTC
TCCACAACACAACCAAGCACCAATGTCTATGGACCCTTCTTCAACCTGGGAAGGTGCCTC
CAAGACCAATAGGGACAGAGAGAGCGTGGAAGAACTACACAGGCATGGGAACAAGTTGCA
TAGAGCCCGAGGCAGCGTCGTGGCTGTGGGCCAGTAACAGCCTGTCTGTGTCTGCACTCG
AGAGACAACAGATGTTCCGCAGTCAGCCCTTCGCACATCGCCTCCTGCCTGACGAACTGC
CTACCATCATCGATACGACCACTCCTTATCAGGGAGCAGGCGACGGGCAGCATTTCAATG
GGTGTCCACCAGGAACAGTGTTGCACTCAAATATGCCGCTGTTGCCACATCAATTTGACA
TCCCGCCAGAGGCGCTCAAGCTTGAGGCCCCTTGGGACCACTCCCGACTGCCACCTCCTA
TGCAAGAGTTACAGGATAAACAGCACGGTTGGACAAAGTGGAGCCACTAGACGTTTTGCA
ACGCTCAACTTTACTCGGCAGTAGCATATATGGCATCATCCTTCAATAGCTCACATTGCT
TCCACTTTATCATTTGGTTCGCTTAGAACGCCCTCTGACGTCTTGATGTTCCCGATATAT
ACTTTTTCACTGTGTCGTTTCATAGTAGCGAAGCAGAATTGTGTATAATTTGAGAATTTT
TATTATATTATTATAATTATTATCTTTGGATTTGGTGTAAATAAATACAATAATTGTCGG
AAGTAGGGCTTAGCCTGATTCCCTGCGAAGAACGTCATGCAACTACTGATCCCGATCACT
TGCTGATTTTCTCTGACTCGCATAGATTGATTTTTATTTACTCCTAATCCGGTAGTTGTG
TGTACGCTTCTGTGTTTAAGTATGGGATCTTAAGCCTTGAAGATTTACAAACAACCAAGT
TGCAAATGCAATGAGAATCTAGCTTATTCAACCTAAACATTGATATAATACCATAGTAGT
TTGATAGGCTGCTGTAGGGTGAGAAGGGACCGAGTCCTGACGGGGCCCCAGCTAAACCAG
AAATGGGAATTTACTATTGGATTTATTATGTAATATTGCTTGTACATGAAGG
>TeaL_255546
TCGGGAGACCAGCTTTAGTATCACAGTGGCCAGTGAAATCATGGCAGTGTTGGCGCTAGC
ACGGGACCTGGCGGATATGAAACAACGCTTGGCAGACATGGTTGTGGCGCTGGACAAACA
GGGCAAGCCAGTCACTGCGGAGGACTTGGGGATGACTGGAGCGCTGGCCGTTTTGCTGAA
GGACTCCATACAGCCGACCCTGATGCAGACACTCGAGGGGTCGCCAGTGTTTGTACACGC
TGGTCCCTTTGCCAACATCGCTCACGGCTGCTCTTCCATCGTAGCGGACGTAGTAGCTCT
CAAACTGACTGGGCCAGAGGGATATGTCG
>TeaL_255547
ATTATCAAGTGTAGGCAAATTTAATCCGAGCACATACATGAATTAAATGCAAGATTTTCA
ACAATATGAATAGATTTAGTTGAAGCAAGAACTTCAAAAATTCAAACAGTAGACATCATT
AACTAACTGAGCAGTTATGACCTACAGGCTACAGATGAACTGTTTGACTGACAGAAATGA
AACATAATTTGTCATTGAGCTAAGACTATAGAAATATGTACTTTCTACCCTGCAGGTGGC
TTGTTTATATTTCCAAATTCCAACTAACTAACAAAATTTTAGCAACTGAGCAATCCCTCA
GGTAAAAAAAAAAAATTACATCTTCTCTCAACCTGCCCACTCATGGTTCCGAGGCAGTGC
TCCCCAACCCGCGTTGGGGTCCAAGGGAGCATGAAGGAGTCTCTATCCCAAACTCAACCT
ACTGCCAACCCCAGAGGTGTGCATTCATTAAAAAATCCAATTTGGCTGAGTGTAAGTTAT
AGGTCATAACAAGGCTACTTGGATGCAAGGAAACCAAATGGTTGATCAACATTTAAAGCT
AACAATATATTTGGCTTGAAAAAAGTCTCCACTAAACAAGGAACAATTGACAGGAGTAGA
AGATGGAAATCATGACATTTGAACGTCTGATCTGAAGTCCAGGTGACACCAGTTTCCACT
CTCTATACATAGCACATCAGACCAGTAGAGGAAGTAAATGTCCAGACTGGCTTGTTGCCC
CTGTATTACCTAGACCTTTGACACTCCACTTCAACTTAGACCTTGTTCAAGATAATTTAG
GAGACCATAAAGGCATAACTACACCCCTGCACCATTCCAGGATACGTGTGTACGAAATCG
TTGATTATTTGAATACTGGAATATAGAATCATTTGTAGAAGGCCATCCACCTGATAGTTA
AGGGGGTCAAGGCAAGTAACTTGGTACTTGACGCAAGCTTTTAAAC
>TeaL_255548
TGCTTTCCTCATTTAATCACAAACCTATCTCAGCTTATAATCAAATAGAACAATCAATCT
ATTAGCGCACCATCACCTTTCTTCCACTTGAAATCTAGACACAGAATCCTCACAATTTCT
CAATGATTTTTTTGGGTATGTGGCCCATTCCTCAATGATGTTAAAAGTCTACTCCTTAAT
CTGCACTGTTTTCTGTCTTACCCCCTTTCTTTTTGTTTCAATCTCAAAGATCTGGAATGG
CAGAGGGAGCAGCAATAGTACGCCACAGCAAGGGATCTAAACTCTCTACCTCAACACTAT
GATCAGATATTTCCTTTTCTTATGGAACATTTCTACCTCATTTTCCCA
>TeaL_255549
TAACACACTACCCAATATAAAAAAACATACACTGGTGTAATACATACACCTAGTCCAATT
ATCATAACTACAACTATTAACAGTTAAATGCTTTAACCCACTTCTTTCAAAATGTGCTCC
ATGCACCACCATTTAACAACGGGTTTTCCTACATTTTTCAAAATATTGCCAAAGCACAAT
ACAAATTACTAAACATCAAAACCATAACTACCCAACAACAATCCCATAACATAAACAACA
TTTATAAGCATTCTAGTTACTTCTTTAACAGCATAGTTCATAACTCAACAATGGAATTAT
CTATTCACAATGTCCACTTACAATCAACAACATATCATCCTATATTACATTACCCATCCT
ACAATAGTACACATAGAATATATCTAGCAACAATCAAATCATCCTTCACTGATGGCCAAT
GACAAAACTCTATACGCCAATTACATAATCAAAACAATAAATACACCTTTAGGTAATTCC
ACATCCCCGTTTATTCCAAACTCTCGTGTTTTATAAATAATAATAATAATAACAATTAAT
CCCACTTTGTTTTGAAAACAA
>TeaL_255550
TTTTCATATATTTTTTTATGAATTTGGATCATATTAATTAAAGAAAGATTTATGTAAGAG
TGTCAATGCGATTAACTTCATTCTAAGGGGATTATCTACAGTCATCACTTTTCCAAGGTC
ATCTTTGTGTTAATGTCATATCGATTTGTAGAAGAGGAAATCAAATCAACTGCTTTAGTA
AGAGGGTTTATGTCCCCCTCAGTGGGATCATAAAAAGTAGCAATCTTTGTTCATGGTCCA
AACCAAAAACACTATGGCGTTTTTTTTATGAGTAACAAATACTGTAGACTTTTAAATTAT
ATATAACACAAAGTTGAGTTTTGTTCTCAACTAACTCCCATAAACCCCATCGCTGCTGCT
TCTCCTCCCCCCTATCACTCTCTGCCTCTCAGGATTCTCGAGCTAAAACAATGACAGAAG
CTAACAATGCTGTCCTG
>TeaL_255551
TGATATCAGGGAAGTTACGAAGAACAGCAACGATTTTATCAATGTATTTGGTCTTGTATG
TATTGATTCCTGCAGCACATTCGGCATCAGCACAAGGGATCTCACCATTGGAGGCCAAAG
CAGCACAATCTCTGGCAGGTAAATCATAGACAACAAGAGCTGCCATGACCTTCTTTCCTG
ATTTGGCTGATTGGAGGCGAGCTTGTGTCAACACTGTAGTAACATTATCAATCACGCTCA
TTCTGTCGATCCAATAAGCAGAGGCAAAGTTCTTCACCTTGGAAAACTTAGCATTGTAGG
AAGGATAGTCAGCAATGGCAGAATCCACTTCCTGAAGATAATGAGGGTTCAAATAGTACT
CAGTGCCAGCAAATGGGTTGCCAGTAGTAGGAGGGAGAGTAGGCTTGTTAGTAGGGGCTT
GAGTGGCAGGTTGAGTAGGCTTGATAGTGGGAGGTTGGGTAGGAGGTTGGGTAGGAGGTT
GAGTGGGAGGTTGAGG
>TeaL_255552
GGTGATGAGGCAGCTCATGCAGCGGCTCGGCTTCCAGCAGTTCTACGTGCAGGGCGGCGA
CTGGGGTTCCATCATCGCCACCCACATGGCCACTCTCTACCCCAACCTTGTTCTTGGAGC
TCACATGAACATGTGCCCTTCGATGCACCCTCTGACCCAAGTTTTATACACTATTGGTTC
AATATACCCACTGCTGGCTGTGGATCCTCCATACCAAGACCGCTTGTACCCTCTATCAAA
AACCTACTCCTTCCTTCTTGAAGAGATGGGATACTTCCATCTTCAGGCCACTAAGCCTGA
TACTGTTGGTGTCGCACTCAGAGACTCTCCAGTGGGCCTTGCCTCATATATCCTCGAGAA
ATTTGCTGTCTGGACTAACAAGACCAACAAGTTCCTCCCTGATGGAGGTATAGAGAAGAA
ATTTACCCTGACGGATCTCCTTGACAATGTGATGATTTATTGGGTGACAGATTCAATCAC
CACATCAATGCGACTTTATGCTGAATCCTTCAACTCGGCACAATTTAGTTTAGGCATGGA
CAAGATCCCTGCCAATGTTCCTACTGCTTGTATGGCAGCCCCAGAGGAGCTCTTTTACTC
CCCAAGGGCAGCTCTCCTACTAAAGTTCCCTCAG
>TeaL_255553
CAAACATTCTAAGCTGAAAATTTTGAAAAGTAGAACCAAACACCCTACTTTTACAAGTAC
AACTCCTTAAGCATGTGAATTCAAATTTTATTGTTTGGCAGCCTCTGGTTATTGAGTTTC
CTGGCCCGGACATGATCAATCTGGAGCATATATCAACCCTCAGGTTGCAAGGTAAACTCA
AAGAAAGAATATATTGTTCATAAAAGACTTCAAAAGGCTAACCTACAGGGTTCAACATTG
GCTGTGGTTGACAATCTCTAGCATTTTCATGCGTTGCAATCATTTGGGCTTGTTGAGAGA
ACTTTCAATAGTCTATAAAATACAAATTGTTCCCTACAAACATCCTTTGCTATCTTTAAA
CATTACAGGTAATTTTATTGTCAGGAAGCACATGGATCACAGACTGTAAACAATG
>TeaL_255554
TTAGGCTTTTGGGAAAATTGGTAATTCAACATTAGACATGACTTTTTTCTTCAACTCCAT
AGAGTTTAAGGCTATCTCAACGTGTTCCATAGATATAGATTCTTTGTCGAACATCATTAT
ATCAACAAAGTTCTCATACGAAGGCGGTAAGGAACACATCAAAATAATGGCTTGATCTTC
ATCACCAACGTTTAGATCAATATTTCTCAAATCCATAATCGCTTTATTAAATGCATCAAG
GTGGTTTGGTATAGACATAATGTTATGTATTAGGAATATTTCTTATTTCATCCTTTTGTA
TAATCAGTATCTTTATTTATGCCTTAGAGTGCTCC
>TeaL_255555
TCATATTTTAAGCAAATCTTAGGAAATGCATTTGTAATTTACTTAAAATATATGAAATGA
ACACTATAAAAGCCTTAACTTCCACCACCTAGAAAATTCGGCTAAAGATTGTTTTAGTGT
GTCAGAGATTAGTTAAACTTGTATTCCAGGGGCATCAATAACGTTTGAGGGCATGTGTGA
GACTTATGCCCTCCTAAGATGAAACAACAAAAAAGAGGCTTCAAAAGCCACCTACAATAC
TCAAATCCTCCTAGATTAACTGATGTAGAATAAGTGGTTGCAAATTCTTGAAGTAGTTAG
ACAAATACAAGACAAGGAAATCAAAGTATTTACCAATGATGAAATGATAGTTTTAAACAA
G
>TeaL_255556
CAATTAGAAAGCTTTACACTGAGTTAATGGAGTGGCTGGAAGATGACGGCCTGTCAGCCG
ATGCAGACAGTTACGAGAAGAAGCTGAGTGAGCTGAAAGCGTTAACGAGACCTGTGTGGA
AGAGAGTGTCCGAGGCTAAGGAGCGGCCCGAAGCAGTCTCAGCGCTGCTGTCCACCATCA
ACGGCAGCCGCAACTTCTTAACAACAATCAAGAACATGACAGCAACACAAGCTGTGGACC
CTGAGGACCCTCCCATGTTCACACCTGTAGAGTTCGATACTTTGGAGAAAGCGATCAATG
AATCTCAGGAATGGCTTGACAAGATGGTAGTTGAACAGAAAAAGCTATCTCCTTCAGAAA
CTCCCATATTGACAATCAAGTCGTTGGTAGAAAAAATGAATACGCTAGACAGAGAGGTGA
AATACCTTGTCAACAAAGCCAAGATATGGAAACCAAAGATTAAAAAGGAGGACCCTGCCA
AAGATACTACA
>TeaL_255557
ACAAAATTCTGTACAAACTAGCTCTACAAGGAGAAATAATAAAGGAACTTTAATCCATGA
AGAAACGTTATTGAGTAAAACCTTTTAGTAAATAAGTAAATACATGACACATTTCGCCTT
TTTACTTTGCTATACTTTGGTAGTGTTCCAAGTGGTTCACCAAAAGTTGACGGCCATTGA
GGACTAAATTCCCTAGCCCCAATACTACATTGTTTGCATCTTCTTGGTTCTTCAAGTAAA
CAGTGGCATAGTTGATTGTTCGGTATCCTGGCTTTTTGAAGTTGAACATATCCACTTGTA
ATGGGGGCACATTGGCTCTTTTACACAAGTCGTGAACTTGACCTTGCAGCATGTTGTTAG
GGATGTTGGCAATGATTACCGCTTTTGCCATTAGCTTTGGTGGCTCATTGGTTTCCTTTT
CATCATCCTTGTTGATCGGTATGAGTTTGTACACTGGTTCTTGACCACCTTGGTTGAATC
GGGGGCTATTGTTCCCTCTTGAACGGTTCATAATATCTTCCCTGGGACTTCTGTTAAAAC
TAGAGTGATTCCTTTGATCGTTATTTCCGGGATTTTTTTTTCTTGCTGGATTTACTTTGA
ACTTAGAGTGGTTCCTATAAGCTTCTAAACAATGCTCTGCCTCTTCCTTCTCTTGATATC
GTAA
>TeaL_255558
GAGTCATCCCACTCAACTTGGTTTTGATGGAGATTGAAGGCAGTTTTTTTTTTTAGTGTC
ATAATTCAAAATAAGCTATATTTACCAATAGAGTTATCTTTTGGGTAAATACCTTATTTT
TTAAATTTATCTAAGGGTAGCTTTTTTGAAAAAAATTTGTATACGGATACGGAACTGGTT
TGTATCAAGAAAAGTACTCAAAAAATGAAATGTATGAACTCGATGCCCTTTGAGTCCCAA
CTTCAAATTTATATCATAACACTTCACTTTTTGAGCACCTTTTACTGGGTATGTAATGTT
GTTAATGAATGTATTATATTCAGAATTAAAAGAGATTCAAATGTAAATAATACTAGAGCG
AATGTTGAAAACTCTGGAACTGAGTACGGTGTTCAAGCTTTGG
>TeaL_255559
GTGACTGTGAAGTGTGTTTGTGTGCATTATAGCTGAAGCAAAGACATTTGCGGGCTGTGT
TATGCTACCTCTCCTCAGCCATGTAATGTGGGGCAAAGGATGGAGTGAAGGGAAAGCAAA
TAAAAAATTTCACATGGGGCACCTTTGGTACTAGTTTCCTAATCTATGTAAACAAAAGGG
AGAAAACTCCACAAAAGCAATTCACACAAAAGGATGTACAATGTATTAAGGTTGCTACTA
TTTCCAAAGCAACTTTGATTTTTATGAAATCAGCCGAGACCATAGGGATATCCTAATAGA
AAATTAGAAAAGATCTCAAGCTTTGACCGATGGAAGACTTTCAGCAGTGGCATTTAACTG
TAACGAAAGGCTGAAACATAGCCGTGAGATGTAGCTAGGTAAAGATC
>TeaL_255560
CCAATGGTCACGTCTTGTGGAGCTTGTTACTTCTGGGAATTCCAGCACAACTGGATCTTT
CAACTCAGCAGACTCATAGACTATGGCCTTGTCGAAAAGGGGAGCACCCCATGGGCCTGT
AGCTGCTGGCTTCACTCTCTGTTCAATGTCCTTTGAAAGATCAAGTTTGAGCGCATCTTC
ATATGATACGACTCCCGAGGCCTCAAAGTAGAGAGCATAATTGGTTAGCGTGAGTCTACC
AGGCCAACTTGTTCCTCCAATATGCCGTATTACCCTCTGTGTGCTTGCTGTTCCCTCGAC
GTGCAGTATAAACTCATCATCTGCTAGTTCCACGCCTTTCGGTTTTGCTTGCTTTTGTAA
ATGTTTCATGCATTTATCGATTTCTTTCAAGTATTTGTCATAAGCAGGGAAGTAGAGTCG
GTAAGCTGTACTTGCGGTCAGAGCTTCG
>TeaL_255561
GCGAATTAGTGGAACAAGTGAAAGCAATTGCAAAAAAAAATCTGGAGGTGCTAGTGGGAT
TCTTGTTTTGGTGCAAGTGAGGACATAGTTTTCACTTGCACTAGAACATAGATCCACTTG
CATCTCCATCTTTTTGCAATTATTTTCACTTGTTTCCACTGGTTTGCAATCTTGGTTAAG
TTTATATTCTTGAATAATGATTTCATGTTAGCTGAAATGGAAACATTTTGGAATCCTTTC
CGAAACAACACAACTTTTGAATTTTGGTAATGCACACCAACATAAATAAACAAGCAAAGA
TAATTAAATTGTATTATTCAGATCTGGATATGACAACCATCTACAATATGCCAGTAGAAA
TTGCATGAACTAAAAGTGAAATTATTAAAAAAATTGATAAAAGTAATTATAAGGCTGGTC
TTTATCACAC
>TeaL_255562
CGAAGAACTATAAACACAATCATAAAGTTATCGTCATCAAGTTTTAACGCACACAGTCAC
ATCGAAATAAGCTTGAGAACCTTTGCAAGTGGTGGCGCCTTGATCTTGTAGTTTCAAGTG
TTCCAGATATTCACTTGACTTGAAACTCGGACGAGGACTTGCGATTTTCGAGACCAAACA
ACATTGGTGATGGAGGTGGCGATCAACTTGATACGTTCTCAATGAGATCTAGAGAATCGA
CAAACAACACTGGAGGACAATGCCGACACTAATAAAGTGCAGAGAGAGAAGTGAGAGAGG
ATTAGTGATAAAACAATGGTGGAGGGCAGTGTTTGGCTTTACCAAAGG
>TeaL_255563
CCTTTGTAGGTATGTTAGCCCGCTCTGCTCTTTTCAGTCCTTCCACATCCTTTTTGTTTG
ATATAACAAGGACAATTTCACAACCCATGTTCGATGCAGGATCTTGGGTGCGATCAATCA
GTGCCTGCAAGTTTGTTCCACTTCCTGAGATGAGAACTCCAACTCGTTTCTTGGGCTGTG
CTAGTCTTTGGATTACACGCGGAAGGAAAGGTCTCATTTTAGTATCCATTGCTTTGGCAA
AGTGTCGCACATGAACCCTCTCATTGTCACCACTCGGCAAGCTTTCAACTTGTCCTATCA
CAGATGCATTCTCTCCAACAAGTAGGCTCATAACTTCACTCAAATCACTTGGACTAACAA
TAAGAATCAGACCTACACCACAGTTAAATGTTCGGAGCATTTCATACTCATTG
>TeaL_255564
ACCTGAGCCAGGCTAGCTGGGCCGGCGGCCTCGTCACTGTCGTCCAGACGTCTCCAGAGT
CCCCCATCATCGTTAGTCTTCTGCTGCAGCTGTTTGCCGGACAGCCACTAGCAGATCTTA
GGAAGCGAGCTTTAGACAAAGTGTCTGAAGATGAATATACTGCCTTACTTGTGTACACTT
GTGGAGTGTTTGGCAATGCTGGGAACTACAAGGGTTTCGGAGATTCGAAAATCATTCCGG
GGATTCCCCAAGACAAGTTGGAAGAAGTAGTGAAGGTTTCAGAGGCCTACGCCAAGGAGC
CCAAGAGCTTGCAGAGCCTGTGGGATAACTGCAAAGATGGAATGTACTCTTTGACAGACA
GAGACAGTAGCTTAGGCTTCTGGGACAAGGGAGTAACCACGTACTTCTCATCCAACTGCA
CAATTGAGGACTCCAAGATTGTCAACGCTTATTTGAAACAAATCAAAATGGAAGCTTACA
ACTGTCGAACATTCAAAACTCAAGTTGATGGAAAAACTGTCTACGAGATCAGACTAGCCT
CTGTGATGTCCGGGAGAGACGCCAACTTCATGCCGGAGGAACAAGAGTCCCAGGGCTGTG
TGTTCCGAGTGACCAGAGGAGACTACTCACCTCTACTCAAGAGAGTGACAGAGAAACTCA
CTGCCGCCAAGGAGTACGCAGCCTCTTGCACTGAGAGACACATGCTGGAGGAATATGTTA
AGAGCTTCACCACAGGCAGTCTAGACGCTCACAAGGACGGATCCAGACACTGGATCAAAG
ATAAAGGTCCTATCATTGAAACGTACATAGGGTTCATCGAGACGTACCGGGACCCGGCGG
GGCAGCGGGGGGAGTTTGAGGGATTTGTGGCCATGGTGAATAAAGAGATGTCCAAGAAGT
TCACCGCGCTGCTGGACAATGCACCTGACATGCTGCAGAAGCTGCCGTGGCCCGACACCT
TCGAGAAGGACACGTTTCTAAAACCAGACTTCACGTCTCTCGACGTCCTCACCTTCTCCG
GCTCAGGGATACCTGCCGGCATCAACATCCCTAATTACGATGAAATCAGACAAGACGAAG
GGTTTAAGAACGTCTCACTTGGAAATGTGATCCCGGCATCCCTCAAGGGGAGGAAAATCA
GTTTCCTCAGTGCCGAGGACCAAGAGTTAATCATCAAACATGAAATCCCTTCATTCGAGG
TACAAGTTGGTCTTCATGAACTCCTAGGTCACGGCAGCGGCAAGCTTCTACGGAAAGATG
CGTCTGGGGAGTATAATTTCAATAAGGAAAGCTTAATGGATCCAATAACAAATGAAAAGG
TAGCCAGCTGGTACGAGGAGGGGGAGACATACGACTCACTGTTCACGACGATGGGTTCAG
CGTACGAGGAGTGCAGAGCAGAGTGTGTCGGTCTCTACCTCAGTCTGGAGAAGGACATTG
TCAAGATCTTTGGTCATGAAGGGGATGTTGCGGACGATGTGACCTATGTCAACTGGCTGG
CCATGGCTTGGAATGGAGCCAGCAAGGCCCTGGAGATGTATCAACCCTCCACTAAGACTT
GGCTTCAGGCTCACTCCCAGGCGAGGTTCGTCATACTCCAGGTTCTCTTGGAGGCGGGGG
AAGGGCTGGTGACAGTCGTGGAGACGGAGGAAGGTAAGAATCTGCTGCTCACTCTGGACA
GAACCAAGCTTCACACCATCGGCAAGCGAGCCATCGGTGACTTTCTTCTCAAGCTCCAGG
TCTACAAGGCGTGTGCCAACATTGAGGAAGCGACGCGGATGTTCGACAAGTACTCGGCAG
TGCGAGAGGACGGGTCTCATCCCTGGGCCAAGTGGAGAGACATTGTCATGGCTCACAAGC
AGCCGCGTAAGATCTTTGTGCAAAGCAACACACAGCTGCAAGATGGCAAGGTGAGCTTGA
AGCGCTACGAGGCGAACTGTGAGGGGTTGATTCAGTCGTGGCTGGACCGGTTCCCGGGCG
TCGAGTTCTCAGCAGAGCTGGAGGATCTGTGGCAGGCTGACAGAACACACTTCTAACTTC
CCACATCCCACATCGGTTCTCGCATTTCAAATGTGAATCTAATCAAATATTAAACGGATG
CCTTTTTAAAA
>TeaL_255565
CCAATAGTTGGTGTAAGCTTTTGTTTTTTTCTTTTTCTCATGAACTACATATAAGCATGC
TTTGACACTTACATAATTATTTTGATATGCTAAACACACTCCAAGTTTGGACATTAAAGT
ACTCTAAATATAACCTCAAAACCAAACAACAAGGCTAGCTCACACCATTGGTGAATATGC
TTCCATTCGGTTTTCTCTGGTTTCCAATCAGAAAATCTAGTCTGTTTGGTGAATCTTCTG
ATTGCTTAAAAACAGTACAACAAAATTGAATGTGGTTCTATCTTATGACATTATAAAAAC
GTTGTGCTGTGTCTTTTATGCAGGCCGTGGCTCCTTTATTTTCACTA
>TeaL_255566
CCTCATTATAGCAAATTGGAAAGATTTCTTCTTCAATTGTTTTCCCTAGTAAGAAACAAA
AGGTCATTGCTATTCCTGCAACAGATATAATAAATATATATTTTCCATGTATGTCTATGT
ATTCTGGACAATTGGGCAGTCCTTTCATGGAGACAACCTTGAGCAGCTTGTGTACAAAAT
ACTTTTCACATTGTTAAACAGAACTTCTACTGGCATCACTAACTTTGGTTCCTACTAGTT
AGTTATAGGATTTTAAAAGATGAGTGAACAGTTTAAATATCCACAAAATCATCTAAGTTT
ATATGAATTTAA
>TeaL_255567
ACCTCAAGTAGCAAAATTACTGGGTAACTCTACCCAAGGTGGTCCTTTGGCATCAAGACT
GGTCTTGGAGTGATCATAGGCTGGTGAGGTAGGCCTGGACGGAGTCTCTGTCGCGCGCCA
ACCACGCGGCGTTCACCCGGATACTCTCACATGTCTGCTGGAGAGAGCGCTCGCACCCCG
GCGCCGAGTGTGTCTTGAAGAACTCCTCAATCTCTGCTGCCTTCACCTCGCTGGCAAAGT
CCTCCGTTGTCCTCTTCACCAGCCTCGCCAGCAGGCCTGACCCTCCCTCATAACGTGCGA
GGAACGTAGCCCAGTTCTGTTTGATGAAGTCCCACGCCAGGTTGCGTCCTTGCTTCGTAC
GCGCTACTGAGATGATAACAAACACTGTGTCCTGCGCTCTCACGTCCGGCGACATGGCGA
AGTCGAGCACTTTGCCCAGCAGAGTCTCGTCCTTGATGCATCCCAGGGAGTGGCTTATTC
TTGACCTCTCCTCTTGCAGGTCTGATTCTTTGAATAACTTGATCATGGTGTTGTAAGTGT
CCTCGTCCGCCTGACCCAACACCGCCTGGTACACCACACTCCGCAAGTCCGCCGGGATCT
GACTCTCCCCGCTCACGTGTCGTAGGAACCTACTCTTGCTCTCGGCGATTACTGCCTCGT
CACCGTACATCGCCAGTCTGCTCAGCACTAGAGACCTCAGCAGTGTGTCCAGGTGACTCT
CGTGTGCTTTCTTCTCCCAGCCCAGTTTCTCGCCGATATGTTTCAGAAGTCTGAGTCCGT
AAAGTTTGTACTTGTCTTCAAAATCCGTGTTGGACAGCAGAGTCTGCAGCTTGCCGAGGC
AGTTGGAGATCGTACACCAGACTGTGTAGTTGTCCTCTTGGGCCATCGCCTCCATCAGCT
TGAGCACTTCCACGGTTTGAGACTGACCAGCTTGGACAAGTGCGAAGAGATCGTCCAGCA
GACCCAGCCTGTCGAGAGGAGGCAGACTCTTGTCTTGTATCGCAGGTTTGAACTGTTCCA
ACATCGAGGCAGGGTAGCGAGTGCGGTAGTATCCGACAGTGCCAGGGTTGATCTTGACCC
AGTCCTGAGGCTTGACATCGTCCACGGTGACAGTCATGGTGCGTTCCCGCAGCATAGTAG
TAAGGCAGGGGGTCGAGGCCGAGCCGGACTTGCTGAAGCTGATCGGCACCAACCACAGCG
GCCCGTTGCTCTCTTTCTGCGCCTCCTTGGCGTGAGCGTAAAACTTGGCCTGAGACAGCG
TGAAGGTGCGCTTGTCACCCTCCTGCTGCTCATCCTCCACGGTGATGACTGGGAACCCCA
TCTGCTTGGTCCAGGTGGACATCACGTCACCCACCGGCTTGCTGCTCGCCTCCTGCAGTG
CCTGCCACAGGTCTTCTGTGAAGGTGTTGCTGTACTGGTGCCGGGTCAGATACAGATGCA
TGCCTTTGCGAAAGTCACTGTCTCCGATATAATTGAACAGCATTCTGATGACGGAGGCTC
CCTTGTTGTACGAGATATCGTCAAATATCTCCTCGATCTCGTTAGGATGTCCGACCGGTA
CCTCG
>TeaL_255568
CCAACCCGCAACACCCTCCACACCCACCAATCCGCATCCTACCATCACAATGGCATTCGC
GTGGAAAGCCGCCGGCCTCACCTACAACCGCTACATCGCCGTTGCCTCGCGCGTCGTGCG
CCGCTCGCTCAAGGAGGACAAGCGCATCGCTGCTGAGCGAAGGGGCGAGAGCGAAATCAG
GTTCGCCAAGTGGGAGAATGGCAAGCAGGGCGAGAGCAAGGAGTTGAACGCTGCAAACCT
CCAGGCTCAGGCTGAGGCAACATCTTAGGCGGAAATGCGACATTAGGAGGAGATGATGAA
ATAGCGCTTGGGAGGCAGTGCTTCGATGGAAGAAAGGATGTATATTCTGTACTATCAAAT
GCTCGCATGCCTTGATGCACGAGCGTAAAATGCCAATGCATACTAGG
>TeaL_255569
CGAAAACAGCATCACTGATCTCCTCAAAACCATCTTGCACCATTCTGCTTAACATGTCAG
CACAGCAATAAACACGAAAGAGACGACCATTAAGAATCTCACATATATCATTCTTTCCTT
GAATGTGATCCTTTATGATCTCACATATATCATCAAACTTGTTTCCCATAGTGATTGTGA
ATACCTTGCTCTCTATGCCCCATTCAGAAAGAGACTTCCCAATGGCTGCATCCGTGGCCA
TTTCATTCGGATGCCACACGCGACGATAGACAAGAATCCAACTCTTTAGCTTCCAACAAT
CATCGATGAAATGTGCTTTCAAGCATAGATAATCAAAGCCTTGGGTCAGTATATGGACAG
AGAGGATTATATGTCAACAACAAGTTTGTTAATCTTAGCTTTCTCTTCCTCAAAGAATTC
CG
>TeaL_255570
AGTATTCGGTTCTTTATCCAGACCAAGATCTCATCTACACCATAGGGAATAGCTCTTATG
AAAAAGATTGGTTTTTTGCTCATGTTACCAGGAGTCAAAACAATACATTTGTCGGGACCA
CGTGGAGAATTTCATTCGATTTGGAATATGTGAGGGCAGGAACTTACACACTTCAACTGG
CATTGGCATCATCTAGTTATGCTGAATTACAAGTACGGATCAATAACCCATATAGAGTAC
GACCTTACTTCACAACAAGGCGAATAGGAAGGGACAATGCCATTGCGAGGCATGGGATTC
ATGGATTATACTCATTGTACAATGTCAACATACCTAGCCATCTTCTTGCAACTGGAAGCA
ATATAATATATTTGACACAGTCAAGAGGAGGAAGCCCTTTCACAGGACTCATGTACGACT
ACATTCGCTTAGAAGGCCCTCCCGAAACAAGTTAAATCTTGGGTAGATTGCACG
>TeaL_255571
GCCCGGTCGCTCCGTTGGGTTTGTTCGGAGGCGCCGGCTCGAAGATCCTCTGTTGCAGGT
TTGGAGGAAGAGTGGAATACAAAGGAATGCACTTGAGTTCACCAACTTCAGGCCCAAGGT
TGTCGATTTCTCGCTTTATCCTTTTGCAGGCTTCTTCAATTTCTTCCTGGCCAGTGAGGA
ACAGCAGGACGTCTCCGGCCACCTCTTCACACATGTGGATCTGTATCACAGTTCGGATGG
CTGCCTCCAGGTAATCTCTCTCGGGCTCGGGTGTGTAGAAGATCTCCACCGGATGTGTCC
GACCCGGCACGTTCATCAGCGGCGCGTTGTCAAAGTATTGCTGAAACTTGCCAGCGTCGA
GGGTAGCAGACATAATGACCAACTTGAGGTCAGATCTCTGTTTAGCGACTTCTTTCAGCA
CACCCATCAAAATGTCCGTGGCCAGCGTCCTCTCGTGAGCTTCATCAAGCAACACCACCT
GGTAGTTCTCCAACATTGGGTCCGACATGCCTTCTCGCAGCAACATACCGTCTGTCATGT
ACTTGAGGAGGGTTTTAG
>TeaL_255572
TTTTTTTTTAATTTTATTTTTGGTAATTAGGGTACATAATTCTTTCTTCACTGACTCTGC
AACTTGGAGCATTCAATACCAGTATCATGTGGTACTGTAGTTAAGTTCATCACTGTAAGC
CATGCAATGAAAATTGTAGCTCTTTATAAGCTCGTTGTCTCGTGTATCTGCATTTGGTTG
ATCTGAGGTAGTTGGGATACCATATTCACTATTCTGAAATACTTTGAGAAGCAATCTGGA
GGAGATAAGTTATGCAATAATTGGGGAAATAACATAAAAATTTGGTTCTCTATTTTCTTC
AATTTCATAGCATGATGAAAATCTTGTTGCCGAGTCATAGAAGTACTTAGGTCAGGGTCT
TATATCTGGCATAGGCACATGACCACTTACTCGATATTCAATTTTACAAAATGGTGTTTT
AAAAAATTTCATCTAAGATTTTGAAACCACACTGACCCACTAAATGATATGCAGGGCTTC
TTTCGGTACTGGAATCCAACTGTTAAGAAGTTGATAGGGG
>TeaL_255573
CTCTAGTCCATGATTCCAGCCTTTCCATCACCATCAGCATCAGTTCGCGGGTTCAACTTA
TCACCCAGAGATGGCTTGGTATGCTGTTGCTGGCCAAGACCGACGCCGGAGTCAGGTCGG
CGATCATAGGTTGAAGTTTTGCTGTCCAATCCACTGCCGGCAACATTTGAGTTATTGCCA
TAACCAGCACCGGTTGTGTTATGACCGGTATTTGAGTGTTGACCGTGTTGGCCTGGGAGG
ATCTTGTCGATGGTTGTCTTCAGGGACTCGTTATACGGGCGTGGAGCGCCTTCATACTCT
TCATGAGTGTGCGATTTGCTGCCAGAAATGAGACCTCCAGCCTTGGTAAATTCGTCAAGA
GTCTTCATAGGCAGGGCTGACATGCCGTGGTGCTTAGATGTCTCATGGTGAGTCTCGTGA
ATTGGTACAGTGGTGTGGACCACG
>TeaL_255574
CTAAAATTTTCAGATTTAAGCACTTAATGGAGTCAAACATCTCCTTTATCTTATTTTGAA
ATTCCAAAATGGTTCCAATTATCAGCCAACTAAAACCCACACCCTGAAGTGAAGCTTTGA
ACCATGACCATTAACAGGGTTGAGTTTCAATCAAGAAATTTCGGTACACATGGAGGTTGT
TACAAACCCCTTTGATCTGTGCCACATTTGTAATGAAGTGTAAATTAACATGGAATTTCT
TAATTCCAAATATAAAAATTTCATCATAACTTGTTGTATAATAGAGTCAACTGCAGGTGA
AGAGTTTAGAAGTTTGGACAATACCACGTTGTGTTAAAAATGCCGT
>TeaL_255575
CCGAGGCAAGATTCTTTTAAACTCAATAAACCCACAAGATCCCCCCCTGATATATCCGGG
ATACTTTTCCGATGACCAAGACATAAAAGATTTGCTGCAAGCAATTGAATTTGCTCAGAA
GTTAATAGAAACAGAGCCTTTCAAAAAGATAGGAGCAAAACTGGAGCATTTCCAAATTCA
AGAATGTAACACGTTCTCTTTCAAGTCTGAAGAATATTGGAGGTGTTTAATCAAGTATTT
GGCAACTTCTTTCTACCACCCAGTAGGGACTTGCAAGATGGGACCGGTCACAGACCCCAG
TTCCGTCGTTGATCCCAGCTTGAAGGTGATAGGGGTGGAAGGATTGAGGGTAGTTGATGC
TTCCATCATGCCTTACACAACCAGTGGAAACACAAACGCACCAACCATCGCCATTGCAGA
GAAAGCAGCAGATATGATTAAAGACAGCTATAAATGAAGTGAGTAAAAAATTAGTAAAAT
TAACAATAATCATCCATTGTACCATCATTGCCTTGGCAAGTTGAATG
>TeaL_255576
TGTAGTGAATACTCTTATTAAAAATCAGCCTGCAGAGATAGAAGCACTTAGTACTATTGA
TACTAAATTAGGGTGATATAAATCAACCATGGATGATGAAGCAGAAACTTACAAACTTTG
GAGGATAAGGAAAACTGTAATGCAACTTTGATCAGAAACTTTAGACCAGTTTAAGGACCA
ATTTGGGGATAAACCAAGCGAAAAAAGACCTGCCAGAAGTGATTTGATTGTGTTGGTAGC
GCACAACGATGATCCTACCGATCAGATGTTTGTGTTTTTCCCCGATGAGCCAAAAATCGG
AATCAAGACCATCAAGACCTACTGCCAACGTATGCAAGAAGAGAACATCCACAGAGCCAT
CATCGTGGTGCAGGCCGGCATGACACCCTCTGCCAAACAGTCGCTGGTGGACATGGCGCC
CAAGTACATCCTGGAACACTTCCTGGAGTCGGAACTGCTGATCAACATCACGGAACACGA
GCTGGTTCCGGAACACGTCGTCCTGACTCCGGAGGAGAAGCAAGAGCTGCTGCAGCGATA
CAAACTGAAGGAGAACCAGCTGATGAGGATACAGGCAGGAGACCCGGTGTCCAGGTACTT
CGGACTCAAGAGAGGACAGGTGGTTAAAATCATCCGATCTTCAGAAACTGCCGGCCGCTA
CATCTCTTATCGTCTCGTCTGCTAGTTCCTCCGGACCCTCCCGCTCTTGGAGCTAGAGGA
ATCGAAGTATTTCAATTTGTTCAGAGAACTTTAAATGATTTTAATGTAAAG
>TeaL_255577
CAGGACAGGACGCCATGATAGTGTAGTGCTACAGAAAAGTGTTAATATATTGTCTGCAGT
AGCCTAGGACCTTTGTTGTCGTGTAGAGTGTGTTAACATGCCGTGTTCAGCTGTCACCCT
GTCTCTCGCGACCATCACGGCGATCGTCGCCACGGCCCTGCTGGCCATCGCCTTCAGCAC
GGACAACTGGGTCCACATCGAGGTCAAACGAACCAACATCAAGGCATATGCAGCCAAGCG
AGGGGGTCAGGAGGCACTGCTGGAGAGCATGAACAGCAAGTACTTCTACTACACAAGGAC
CAAGGGACTATTTCGGACATGCTTCCCTAAAGAAAGGCCAGTCACAATTGAGACATACTT
GAGTCCAGTTGAAACCCACTGTATAAACATCGAATACTTCCTCCCTGATGTGGACAATCA
GACAAAGACATTTTCAGAAGATGCTATGACAAGACTTCACATGGGAAGGGCAGCGATAGC
TCTGTTCATCATTGCTTTCTTTTCAATCTTTGTCGCCTTCTGGACCGGCATTGCTGGCTG
CTGGAGACGAAGTCCTGGAAACATCACAGCAACTGCTATACTCATTCTTTTAGCATGTTT
ACTGAGTGCAGGAGCCATGGGACTGTGGCACGGGGTCGAATATTATGAACGAGAGAGAGT
AGTCGGTGAAGAGTTCTATCAGCAATGGAATAATGTGCTTAGAGACTCGACGTATCAAGG
GTACGATTGGTCCTTCTTTCTCGCTTGGACAGGTGTGGGCTTGTCTCTAGTGTCGGCCAT
ATTGTTCTCTTGTGCCGCCATCTGTCTGCGGGGGGAGAAAGAGCAGGAGGAAACAATCAA
CATGCAGTATCTGATGCCTGTGTACCCCCAGAA
>TeaL_255578
ACCTCTCCTGTCAATATCCTCTCTGCTCTGTGCTCTTCCCCTGCTTCCGCTTCGCTCTCT
TTCACGTTCCAATTCCCTCTCTATATCCATTAGCTCTCTTGGCCTAGGAAGACCATGTCC
TGGGTACTTCAAGAATGGTGCTGGACCAGCTTTGGCGCCATGTTCATAGTCATACATGTG
CGTGACTTGTATTGATACTGGAATGTCAAGATCCGAAGCGTTGATTTGTTCTGGAGCAGG
TTTATGGTTGTAGTCAATGAGAGTAGGAACAGACTTGTCACTCGTCGGTGGAGCTCCCAG
TTCTTTCTCATGAGGTGATGGTCCTCCTTTCGGCCCCATAGTATTAGGTCCGTTGGATGG
AACATCTCTTTTTAAGTGTGGTAGATTGCCACCCATATCTGGAGCAGGAAGAAGTCCAGG
TTTCTTATTAGGGCTGTCAAAGCTTGTAGATAATCTCCCGTCTGGTCGTCTATCACCCTT
GTCCTTATTTTGGTTATCAAAGTTTGGTACACTTCTGTCCCCAGAGCCACCAAACCTGCC
ACCTGGACTTGAAAAATCATTAGGACCTATTCCAAAACCTCCTGGCCCATCCATCAAGTC
TCTCTTATCAACTTCATTAAACCCACCAAATCTATTCCCTCTTCCACCTCTACTTTTATT
TTTTGCAACCACCACCACCACCACCATCATGGAAGAAGAGAAGAAGCACCACCACCCCTT
CCACCACGAG
>TeaL_255579
CCTACTTGTTATAATGAAAATGTGCACTGACATTAACTCAAAATGTACAGAGTTCACCAT
GACCAAATAGCTTGCGAGCATTAACAGAAAACAGTGCAAGCCAACATATTGTGGTCCCCA
TAGCTACATACACTCATTACAGGAATTCCAGAGGATTGCTCATGAAGAAAAACTTATTTG
CTGCTTGAAATTAGGAAGCTTAAATGATGAAATTTCACACGTAGGGAAGTAGCTGTCAGT
CTATGGGCGCACATGATGTGAGGTACAGGACAGCGAGGCTTTGCAAAGGCCCCCAGGGAC
AATCATTTCTTAGTAGTCCCAGGGGGCGGGAGGGCTTGTCCCACTTCTTTGCCTCGCAAT
TTTATACCAATGGCTCTCTCTATCTTTCCCAGAACAACTTGGTTGGGAATACCAC
>TeaL_255580
GATCCAGATCAAGAGAACGCTTCTATTTTATTTTTCATTTTTTACTCTATCCATTACTTT
TTAATAATAATAATGTAGCTGGACCATGGTCGGGCATTTTGGGTACCATACACAAACCAG
AATCAATGCCAGCTCTGTCACATTGCTTCACATGTCAGAGATCTATGGCATGTGAACCAT
GAGATCAGTTCAGACCCAAAAATCATTCAGTACCGCACTCACGAGATCCAGACAACTCAT
TGTTGTGGGTTGTACAAGAAATCATATCAATGAATGACTTGAATCTCGTGTGTGGTGTGT
GGCATAACACAGATACAGTAGTAAATATGTAGTTCAAAAACACAAAAAAAAAAAAAAAAA
AAAAAAAAAAATTTTT
>TeaL_255581
AATCAATTCATAGTAAGAGATTTAACAAGGAAGAGGTACGTAGAAAGCCCTTGACAAATG
AAATTCATTTCTTTTCCTTCCCATGCATGTTATTCGCTATCAACTAAATGAAGATGCCCA
CTATTGGCCCAGGGGAGGGACTCTTCACCCTCAAGTATATGCACTCTAGAATGAAGAACA
GTATGTACATTGCATGATGTGCTAAAAAATCATGTGGAGATCAGGTCACGAGCTTGAAAG
GCCAGCAAGTAAGCAGGGGAAAGGAGGATGGCAACCAGTGGTTCGCACACATGGTGGTCG
AGGAGTTGGGGATCTTAGGGGGAATACCATATACTCTGTTTTCGTGGACAACATACGAGT
ATCTATGGGGGCGAAAGGGCTGTCTAAACTCTTCTCTAATTTTG
>TeaL_255582
CCTCTGGTAAGGCACAGGGGTCAGAACTTGACAAACTGACACGTGTCTAAGGAGTTCTTT
ATTAATTAGACCTCACTGCTGGATCATTAGAATCACCGAGAATTCAGCAGAGACATGGGT
GGTTTTGTACAGAGCAGGGCCGCATCCCTTCCAGTCCTTAAAATGGGACTGTTGCGTGTT
TTTCCTTCACTGGGATATCTTTTTCACTAACACCTGGAATTCTTCAAAACTAACTTCTCC
ATCTCCATTCTTGTCCAGTTCCTGAAAGAGGTCATCTAGGGTTCTCGGACCTTTCAGTAA
ACTGGGGAATTCAGCCTGAATCAGTTGCTTCAGCTCCTCCTTCGACAGCTGGTTTGGATC
CCCTTCTTTGGCTGCATATTTTTCAAAAATGCTCTTCAGTTCTGCAGGAGACTTTTGGGC
ACTCATTTTGGTGTCCTGGTCGTCCAGTCGTGCGGCAGCTGAAAGGATCAAATAGGAGTG
TAAGGAGCTGAGCAGGATCCTGCGACTTTTATAGTCTTTGCAGACACA
>TeaL_255583
TGGCGGGTCAACAACATCTGCAATGCCAAGTACTGGTGCAGGGGCCGGTGCAGGCGGCAA
TGACATGGGTGAAAGCACAGAAAGTAGGTCGCCTGGTTTCGCTGGTAAGATGTTGTATGA
TGTATTTTCATTTGGGTTGGAACATGGGCTTCTCAAGTATGCATTTGCAGTAGCAGGAAA
ATCTGTTATGACCCCATCAACTTCATGCGCAAAATAAGTAGCGAGCTCCACCATGGGATC
CGACAATAAATCAAATACCAGACTCACAAACTCATTCCTAAAAGGAAAGGCGTAGACAGA
GATATTTGCAGCATGCATATCGTCAACGACACTTGTGAAAGCCCTTTT
>TeaL_255584
ACAAGTCATTGTCCGTGAGTCTGGCCTGATATGAGCGGTCTGACCGCGCCGCTTCGCGTA
CTCGCTTGCGCAGGAAGACTGAGTTTTCCACAAACTAACCGCTACAAACTCATACGTCGA
AACAAACATACTCGGAATATTATACAAATTTACATTAACAGTATTTAAATAATCTGTGTT
TAAATAAGTGAAAAGGCGCGGTGACGGACCAGACTGATGTGTTTGTACGTAAACGTAATG
ATGACGTGAGATGAGACGTGAGACGGAGAGAGAGATTACTGGGCTTGTGGGTCGCACTGC
AGTAGTCTCACGATGGAGGGATCGCTCTTTGCACCCTCGATG
>TeaL_255585
CTCTGCACACTTCATATCATCCTACAAAACATAAAAATGTTTGGTATCTTCTAGAACAAC
AGGATTCAACAAAACCACAAAGCTTAAAACCTTAACAATAAAAGATGAACTGCCTTAGAT
GTCCTACAAAAGCTCAATTGGTCTATCACATTTTACATAGTAATTCAATAAAATCTTGTT
TACAAGTTTCAAGTGGAGCCCTTTCCAATCTCCATCCATCTGTTCTGCCCGTTTACATGC
CATCCACTAGTTTCAAATAAAGATAGACAAGTGAAATAAGAAATTCAATAGGCCTAATAT
GAACTCTAGAAAAGCAATTGTTATAAATGCTTCTTTTTTTTATTATTTATATATGATCAG
GTAGACATTAGATTAACAATACTATAATAGCATATGACACCTGGACACCATATAACTGTT
CCAACAATTTATTTCAGCCATTAACATGTGAGAAAATAACACTTACTTTTCTC
>TeaL_255586
CAAACATTTTGGGTATCTATATTTTCACCACGGCCTCATTACACATTTTGTACTGGAAAT
AAAGGAGTGGTTACCTTCCCAGCAATAATAGATTGACATTTGCCTAGTGAAATCCATAGG
GAATACTTGGCCATCTGTTGTTGTTCCACGCTGAAGTAGTGCTTCATATATTCTCTATTG
ACTCAATGGCGAACCCAACTACTATGAAGTGACTTTTAACAAGTTCTACACATTCTATAT
AACTTCCGTGTTGGAACATCTGGTAAAAGATGCTTGTACAACTAGGTATTCTTGGTTATG
CTGTGGAACATTGCTGTAGAGCTTATTTGGTTGCATTCTTTGTTCTGCGTTCCTCCATTT
TAATTTTATTTTTTTTTGTATTTTCAGAAACAAAACAATAAAAAGTTCAAAAACACTCAT
TGTTTTCATTTTTGTGTGAAACAACTTTTTGGTGTTTCCTAAAATCCACG
>TeaL_255587
CCCCGTGTTCCGCGCCTACGTCTACTACAGCGCCATCCTCGTGCTCAAGATGCTGGGCGT
CGTCTTACTGATCGGCAGGCAGCGCTTCCGCAAGAATGTCTTTGCGAACCCGGAGGACCG
AAAGGACAAGAACAGCAAAGTCCTGATCGGCGACCCCGACGTGGAGAGGCCACGACGGGC
GCACCTCAACGACCTGGAGAACATCCCGGCCTTCTGGGTGGCGGGTCTGCTGTACTGCCT
GACCAACCCCGCGCCCGCCCTGGCCATCAACCTGTTCCGCGCCTTCACGGCGGCGCGCGT
GCTCCACACCGTGGTGTACGCCGTGGTGCCCATCCCGCAGCCCGCTCGCGCACTCTCTTT
CTTCGTCGGCTACGGCGTGACCGTGTACATGGCCGTCTGCACCATCATGCACTTCGCGTA
GCCCGCGCCGTGCCCGCTGCTCGCACCCCAAGATCTCAAGACGATCGAACAATCATCACA
ATCTTTATTATTTATATCTGAGCTGTGAAATGAAAATGTCAGTGACCC
>TeaL_255588
GTGTTTTTTTTTTAAAGAGGGGACAGAGAGACGGGTTGAGCAATCCTAGTGAGATCAGTG
GAGCGCATGATTGCCATTCTCACAGAGTCGTACGCCGGCAAGTGGCCTTTCTGGATCAGT
CCTCGCCAGGTCATGGTGGTGCCGGTCGGCCCTCCGTTCCACGACTACGCGGACAAGGTG
AAGGATCAACTGTACAATGCAGGCTTCGTGTGCGAAGTGGACACAGATCTTGGCGACACG
ATGAACAAGAAGATCAGAAATGCTCAGCTCGCCCAGTACAACTTCATTTTAGTTGTGGGT
GAGAAGGAACAGACGGGGCAGACTGTCAATGTACGAACACGAGACAACGTCGTCCACGGA
GAGTTCAACATCCCTGACCTGATTGCAAAGTTCACGCAGCTTGCCGAGAAGAAAACCAGT
GAAGACAATTTCTAAACATGTCAACAACTAAAAATTACTTTGGATGAAAAAAAACAGGCT
TGATTGGGTTTTTCATTTTTGTATACTTGATGTTTTGCTTATGGGCGTTAAATAGTTTTA
CCTCTGATACGGTTTAATTCAAGAATTTAGCTTAATTCTACTCAACGATGGTG
>TeaL_255589
GAAGAAGAAGAAGAAGAAGATTAACATATTCACTTTAGACACTTTCTTGATTTCTAGGCC
ATACTGCAGTCCATGCCTTCTTCTGATAGTTCCTTGCCACCCTGGTTGCAATCGGTATCA
GTATTGGTAAGAGGGAGGAAATAACAGTAAAGAATATCCACAACTTGTCATTCGATGTAA
TGGCAGCCATACAAGTATCATATGTTACTATGAGTGCAAACATTACAATATGCAACTCCA
ATTGCAAAGGGAATCCACTTGTGAGAACATAGATCATGTTGATAGAGGTGAAGAACCCTA
CTGAGTT
>TeaL_255590
CAGACATCAGGTGATCACACCTCGTCTGGAGCATCAAGCCAACAAAATTCAGGTCACGCG
TCTGCCGCAGACAACACCGTCGGTTCCAGCTCAGATGAGGCTGCCTCTACACCTGTCGCC
CCCACCAGCCGTCGCGGCCGCAAGCAATCGTTGACTGAGGATCCATCCAAGACCTTTGTC
TGCACTCTTTGCTCGCGCCGCTTCCGCCGCCAGGAACACCTCAAGCGCCACTACCGCTCG
CTCCACACTCACGACAAGCCTTTCGAGTGCACTGACTGCGGCAAGAAGTTCTCTCGCAGC
GACAACCTGTCACAGCATCAACGCACTCACGGCACCGGCGCTGTCGTCATGGGCGTCCTT
GACAGCTCTGAGCTCCAGCACACTGACATGACTCAACAAGCTGGGTTCATGGACAACCAG
AACCCCGCTTACATGGGCCACAACCTGTACAACGCTGCCGCCGGCATCTCCAGCTCAAGT
TCCGACTCATACT
>TeaL_255591
TTAAAATATTCAATGAGATTTCATAATTATCATTTCAAATTGCTCCATGGTCGTATTTAG
TTCATCACAAGGAGACAAGGAATATTCCATTCCATTCTACTTTTGTTCTAGTAAACATAA
CATAACATAAGTTTCTTGAGCTCCATTTCTTTGTGATTGGAAGCAAAGTTGAGACAGGAA
AATCTTTGAGCTAAAGCTTGCACAATTGATGGGTGATTTACAAGCTCTCCATGGTATATA
AAAAGAAATAGTCCCGTGGTTACACCGCTAGCTAGCCTTTCTGAAATTCCGGTCTCTTCA
GCTCCATTTGAGAGATCGAGTCTGACAAAGTTCATGCCCTTAAATCTCCAGCTAGTTTTA
TTACTACGGGTTCTAGCCAACCTTCCAATGAGAATATCAATGATCTGCCATCTTCAAACC
CACCAAAG
>TeaL_255592
CCAACAACCTCTTGAAGAAACGTTTCAAAAAACTCAAACTAGATTAAATTGCAACTCTGC
AACAAAAGCAGTTACTCACTAAAGGAAAATAAATAAAAGATCTTAAAACAGGAGGAAATA
TACAGGTGAGATCGAGAGGGAGAGACAATTTAGAGATCATGCACTAGCCTCAAGAGAGAC
ATTTGTATTTGATCCATTACAATCATAATTTCTTGTTTTATTCGTTACAACAACGGGACA
GATTGACCGACCCATGAATTTTCTGAGAGCAAGTGACTGGCAATAATGTGCTAAGCGACG
AATAACCACTAAGATTGCTTCCAAGAAACACTGAAAGCTTGTTATACACCTAACAAAGGC
ATACAGATTAGACAAATAAACATGGTCAACATATGCACATAGATGAAAAATCATTACCTG
ATTACTTGAATGACAGAAGAACAATGTCCATGTGTGAAAGTTTTGATCCTTGG
>TeaL_255593
TTTTTTTTCCCGATTAAGTGACCCAAGATTGTTTTTCCTCCAACACTCCAAACACCAACA
CTCTAAACACTTGACTCTAGCAGCACTGGAAAGGAAGAGCACGTTGAAACACTCCAACAC
CATTTTTTTTTTTTTGTTGATTCGTTCCCTATGAAGAAGACGGAGATGGAAAGAGCACCA
GCGACCAGCAAAAAAATGAAGAAGACCAGCGCGAAGAAGACCAACGTGACCAACAGCTGC
TGCTATCCCACCCCTCGATCGCGACCAGCTGTCCCTCCTGTATCATGCCGGAGCTTCACA
CATCTCCCTCCCATCATCCACATTCAGCATAACAAGCAAAAAGCTATGGAGCTGAAGAGG
ATAAATATGCCTACATTACTCTGATGGAATAGTAATAAGATTGTTGTGCATGCTCCTCAC
TGGAAAAAGTACACAGAAGTTGATACATGGACATTTCAGAATGTGATGGAGAACAAGTTT
GAA
>TeaL_255594
CGGGAAACCCTCCAGCGATGCGTCCTGACATAATTGAAGCCATCTATTAGGTGCATACAA
AGTATAGCCAAAAACTGTGAGCAAAATAAGGATGATTCTAAGAATGTTCTTAAGATATTA
TTGACTTAAGACCATTCAAAGGAGGGCAAAGATTAATCAGAGGTGATGATTCATAGGATA
AGCCTGTTAGCAGAACAATTTACCATTAGATTTATGTATGCCCAGAAATACAGTCTGTGT
CCTCATAAAACTACAAAAAAAAGGTATGCAGATGGTAATGATTGGGTAAGGAATGACAAA
TCTATTTGGATTTAACCAATATTTTACCAACCATATGAAATAGATCAAATTAGCAGACAC
ATTTTACAGGTTTCCATGTCCTTTGGGTTCAATCAGTGGCCAAACTCTGGTCAAAAACCA
AGTAGTTCTACATGAATATACACAAGAAAGTAGAGAAGATATAAATTATTCAGGGTGTAG
AAGAATAGAGGTTTTGCAAGACTCTGAATAATCGTTCTCTTTAAGGGCTTTTAAAATTAT
ACCAAACCAAGCCAAGCCTTAA
>TeaL_255595
CGCCGATATCATAGAGCCAGATGCGCCCGGAGATGTCTCCGCAGGTGATATGGTTACCGG
TGGGGCTCCAGGACACTTGGTTGAGTGCAGGGTTGCCCTCCACAAGAGCTGTGGCCGTGG
GCACCTCTGTGTCATTGTTCAGGTTCCACAGGTCCAGCCTGCCAGTACCGTCCACTGCCG
CAAACAGTGCAGGGTGGTTCGGAGACCACGCCACATCCGACACATAGTCTGAGTTGTCCT
CAAAGGAGTAGAGAGGCTTGTTCTCCTTGAGATTCCACAGTTTGACCGTCCAGTCAAAGG
AGGAGGTGAGGAAAAGGTGGGAGAGGTCAATACCCTCTTGAACTTTGTGAGTGTCGATGC
CTGTAACTGGTGCCTGGTGTCCTTCGTACGTCTCCGTCACACCTGCCTTGCTCCCGTGCC
GACAAGCTGAATACACTGCTCCTTCCTCACTGCCAATGACAAAGTTGTTGACATCATTGT
ACGGAAAGTCAAGACACATGGCAGCAACAGCTTTACTCTGTCTATGCTGCAACTCCAGGG
TCTCCTGAGGCTGAGAGAGCATGTCCAGCGACCATGAACACAGACGACCATCCGTGCTCA
CCGAGATGAGATTGTGTGCGTTCTGTGTTCCCACCACGCTCAGGCAGTACACCGGGTGAG
TGTGAGCAGAAGCTGACAAGGGCGTTCGTTGGATTGGTGTGCGCTTCTGGACTCGGTTGT
CCCACAAGACAATCTGCCCAGAGAAAGTTCCTCCCAGGATCAAGTTCGGATGAAACCTGG
CAAAC
>TeaL_255596
CTAACAAACAAATTAAAACAACAAAAATTTCCTCAATTAACAAGCCTATTAACAAGTCAA
ATTTGAAGAAAATAAAAACCCTAAGATACATGTGATACTGCATATAGGTGTAATAAATTA
AAACTTCTTTGAGAGGCTTCTGCGTGATTGATACGCTCGATGGGTTTCACAGAAGATGCG
TCAGTGTGAGATAGGCAGTTTGTGAGAGAACACGTTAGTGTCCCAGCCACAGGAGTACAG
CATCTGCGACTTGTTGTCAAAGCACAAGCCGCGGACGTAGTCTGTGTGCCGCGTGTCTTC
GTACCTGAGAGCCAAGTCTTGCGTCAGAGGATCCACCACTCTTACTTCGATAGAATCAGC
ACACGTAGCCAGCAAGCTGGGCTGAACAGAGAGAAGTCTGTAAACACCACGCTTGTGCAC
CTGGGCTTGCTTGGAGGCAGCTTTGGCCCGAATGTCCACAGAGAAAACATTCCCGAAAGC
AGATCCGACCAGCAGAGTGTTCGGGTCTCCCTGCTGCCAGGNNCTGCCGTCCAGACCAGC
GGAGGCGAAGGTGTGAGGCGCAATGTCGGCAGAGTACGCGACGCTCGTCACGTGGTGGCA
ATGTGCAGAGACAAACACTTGCGTCGGAACCAACTCTTTCAGATCCCACACCTTGATACA
CAGATCCATG
>TeaL_255597
AAGCATAAAGAATAAAGTGCTAAAGTGATTAATAATTAAAGCTATTAACAATTATACAAT
TATGCACTAACATAAAGCTATTAACAATTATAAATTTTCAACACTACTTCCCTGCAATTG
ATAAATAAAAGAAGCAACAATGGTTGCAATAAATAATTGGATGTGAAGGATTATTAGATT
TTGACAATAAGAATTCACTAAGAGAGAGTAATCACAAAAAAAATAGGAAGAAGCATGTTT
CAAATCAAACCGAATCTTTTATCTATTTAATCAACTGAATGAAACCTGTACAATGAAAAA
TTGAAAACTCTATTGTGTGCCTATCAACATGGTAAAATGTGAATGGCTTATCAGTGCCAA
GTTAAGAAGCTGAGGCAAGGAGATAGAGTTCATAACAACAAAGTCGGGATAAAATATATG
TCATTCATGAAAACAAAGTGATGATTTTCAATTTTGCATCATACTCTCGATTAAAACTGG
CAAATAAATTGCAACATTAGAGAACACTAACACTTTGACAATGGCTTTCAACTAACTCGA
GAGTAGTTCAATGGTGCTTTTAAAAGCTTTTAATAGCCATATCCCCCTTCCATTCTTTGG
CCCAACCATATCTTTGTCATCTTAGCATGAAAATAAGATGACTACAAATCCTTTGTTCAC
TTTCTTCACTGTCTCAAATCTATTAACCATAGTTATTGTTAAATATAGTAACTGTATATT
CTATCTATCATACATATCATATG
>TeaL_255598
GAGAGGTTGACCTCTACGAGGTGGGAGGCACTCCCGTAGAGGGGAGTGAAGGTGTCCGAG
ACCTGAGCAAGTTGCAAGCAGACGCTTCTCGCAAACCCCCCACTACCTCCTACAAGCCCA
GCTACGAGGATCAGCTGTTGTACATATACACTTCCGGCACCACTGGCAAACCCAAGGCTG
CTCGCTTCCCCAACTCCAGATTCATCCTCCTGACGTATGCAGGGCGCACACTGCTGGGTC
TGCGCCCGGACGACATCATGTACAACCCTCTGCCACTGTACCACATGGCTGGTGGGGGTC
TCGGGTGTGGCCCGGCACTCATACTCGGTATCCCGGTGGTGCTCCGGACTAAGTTCTCCG
CCTCGGGCTACTTTGAGGACTGCATCAAGTATAAATGCACGGTGGGTCAGTACATCGGGG
AGATGTGCCGCTACCTACTGGCCTCACAGACCAAGCCCCAAGACCGACAGCACCAGGTGC
GCCTCATGGTGGGGAACGGCATGCAAGCGTCGATCTGGCGCCGCTTTGTTGAGCGCTTCG
GCATCTCCAACATTGTTGAGCTCTACGGTGCCACCGAGGGCAACGTCAATATGGGTAACA
TAACTGGAAG
>TeaL_255599
TCATAATCTCATCACAGCAGGGAATGGCCTTGGCGCGAAGTGCTCTGCAAATGTCTCCTG
TCAAACCGACTGCGGCTCCACACACCTGATATTCCGCATGATTTTTAAGACCGAGACAGA
GGAAAGGTTTGAAAGCGTCCATGTACTTGAGGAATCCTTCTCCGAGCACTTCCACGAGTG
TAGACACCGCCATGATGGCATCCTCTTGCACACCTCCGGACTTGCAGGAATTAGAGTTGA
ACATCTGCAGCAACGCCGTCATGATGGCGTCAGAAATCTGCGGAGCGTCCTTCGGCGTCA
CCTTCCGCAGAACACTCTGTAGAGTGGCGCACAGCAAACTCTGCAGGTCATTGTACTGCG
CGCGGTCGTTGTGGTTCTGGATG
>TeaL_255600
TATACGTATAGTTATAAACAGTTGATAGTCAACAATCCTAGAGGGAAGAAAATGAATTCA
CCTTCGATAAGGTCTGGTGGTAATAGCAAGACTGGATATAAAAATAAATATAATAAGGGT
CAACAATTGTCTAGTTATACCCGCACTAAGCAGGTATCGAGTAACATGATTGACTTATTT
TACACGGTTGGAGCTGCGAGTTGATTGAAATGAATGACTGCTTGTTATGAGAATGTAATG
TTATGTTGCGTAACGAGTTGAGACAGAATCTGAGACCGAAGCCGACAAAGCGACAATGTA
GAACAGGCACTCGCACATACAGTTTACGGATGTTGTGTTAAGCTTTGTCACAGTTTTGGT
GTCTGAGCGACGAAGCACTTTACTTTCTTTGCCGGACGGAGTCTTTTCCGTGGTCTGGGG
TGTTCTTCTGTTCTGGGCTCTGATCAGTATCGCTTTCTTCAAGTTCGGATTTGTTACGTT
TCTTTTCGTAGATGAAGATGACCGCACAAAGAACTATTACTTCAGCACAGATTCCCAGGA
AGGGCCAGAGAGCAGCGTACTTGTCTTTAACTCTGACGTAGATCTTGGCCTCCATGGGTT
CTTTGATGGTGGTGGCGACGTTGTGTGCGGTGCAACTCACTTCTCCGCGGTCTGACATCT
GTGCCGGCTCCAGCTCCATGATTGCGTTCTTGATATTCTTCACCGGGTCTGTCGACAGCT
TCACTCTTCCCTGGCTCGAGTCGTACGTCACATTCCCAACTTTCCATTCCACAACAGGAT
TGTTGCTTCCGACGACCGTGCACTCCAATTTCAACTTCTCTTCTTCGATGACGGTGACTG
TCTCGGGTAGTTTCACGTAAGGCTTGCCAACAACTTGAAAAGTGAACTCATCGATAAGAG
AGTTGTTTTTCTTAGAGTTGACCAGCTTGCAAGTGTAGTTGCCGGGATCCTCTTGTATAG
CGTGTTTAATTTTTAACGTGTTGTCTTCAATTGTAATGTGAGGTCTTTTACCTTCACTCG
TATGAAGTTGTTTATCCTCTTTATACCAAAGAAAAATTAAATCATCACTTGGGTTCGTTT
CATTACACTCTAAAACTAACGGCTCTGCATAAGTCAGAACTTTG
>TeaL_255601
AAAATGCCTCAAATCAGAGCATCGAGGTGAGAGCTATATAGGCCGCTGTCCTCCTCATCT
CAGGCAGAGCCACCTAGAAGGCTTGCCAAGACGAAGTCAATGTGCAAAAGAGCAGAGGTC
GGGCTCCACCTCTGCTCGAGCACAGACAGACGTGAATTCAAGACTTTTTATCTGATTTTG
AGTAAGATTAGACCTAATTCGTGGGAGGTGTATAAATAAGGCTCTCTAACTTCATAATAG
TAGGGTTCAAGCTTTGAGAGGCGGCTCTCAAGCAAGGACAAAGGGATTTCCAAAGTTTTA
AGCATGGTGATTTCAATGAAGATAGTTGTCTTCTCTTTCTCTATGAGTGGCTAAGCTCTT
CGCTTAAGGCTGCAATGAAACCCTAGTCAAGTAAAAAATGAGTTTTGTATTGTGACATGA
CCATTGTATGATTCAAGGCAATTT
>TeaL_255602
CCGGGAGAAGAAAAATTGGGGGCAAACTAGGAAGGACCTTACAAGATAACTAGTGTGGTA
AGTAAAGGGGCATTTTACATGGAGAACCTAGACAGCCAAGCCATACCTAGGCCATGGAAC
ACTGCGAATTTGAAGCTATTCTACTTCTAATTGTGCTTTCAATGTAACCCCCCATTTCAT
GATGTAATTTTCCAACATTTGTTGTAAACTTGTTCATGTAATGGAAACAGTGGTTCCTTT
CATTTGATGACTTGTTCAACTCAGGGTTCTTTGCGGAGTTGGTATTTGCTCGACAAAATG
AGTTTATGTTTTGTTCAACTCACTGTTCCTTACCGAGCTGGTTTTGCTCGACAAGATGTG
TTGATGTTTTGTTTAACTCATATTGCTTTGCTGAACTGGTTTTGCTCAGTAAAATGAGTG
GGTGTTCTGTTCAACTCGTAGTTCCTTGCCAAGCTAGTTTTACTCAACAAAATGAGTTGG
TGTTTT
>TeaL_255603
CTGACACATACTGGCAAAAAGATGAGTTGATAAATTAATATGACTCAAGTAATGCTAGTA
GAGTTAGACAAATAATATAGTAACCTTCTTAGACCTGAAATGGATACCAAGGTGCAGGCA
CTGTATGAATTCAGTGGGGAACCGGGATCTGCGGAACTCACTATAGTAGCTGGCGAGATC
TTGACAGTAACGCGTCAGGATGTTGGAGAGGGATGGTGGGAAGGAACAAATCAACAAGGC
AAAACTGGCCTCTTCCCTGCAGCGTATGTCCAGGTTGTGGAGTCAAGCAATCCTCCTTCC
ATGCCTCCACCACCTCTGCCTCAGCCGTATGCTGATGAATGGAATCAAATGCCCATTGAA
AACCATACGACATACGAGGCGGTGGACTACTGGGATGATGAGTGGGATGATGACTCGGAA
AGTGGAGATAGAGAGAGAGGTGGGGGTCCTCCTCCCCTACCAATAAAGCAACAACCCTCT
CTCATGCCTATCAAGTCTGCAAGTCACCACGATGACATATCATTAAGAAGTGAAAACAAA
TCAACTATAGCAAAGG
>TeaL_255604
TATGAAACCAAAATGGATGATATCATATGTTTCTCTTGCCTGACCTGATATGCTCTATGA
AACTATTTTGCACGGATTCTCATGCATGTTATATCAACGTATGATTTTGCATTACAAATA
TACATAGTACACACATACACACACATGCATGCGTAGTGTGTGTGTCTCTTCCAAGACTCT
GATGATGTTTAAGTTGTTTGTGCTATTCTTGAATTTGTGACTTGTGAAATGATGAAGGAT
CCATGACAAGGTAAGCTACTCTTTAGAGATTGTGATAAGAAACATCATGCTCAGATGAGT
TTCATTCTATAATCTGAAGATTTTCTCTAGAATTTCTATGTTTTCTTATGGTATGGAGTG
AAGTTCTTATTGTGTTCTTTTTTAGGATTTTTAATCCATGTTTAAGTAAG
>TeaL_255605
CTGGAACTTTGCTTTCTTTTCCCATCAAACGGGACGACGAGGATCTGCCATTAGCTAATT
TTGATCGGGATCTTTCGTCATGGCTGTTGCTAAACTCGATGATATTGAGTCAGCATCAGA
CAAAAATGAGATAATAGAGTCAATCCAGCCTGAGCTTATGTACAAGCATCCTTTGAACAA
TACTTGGACTCTCTGGTATTTTGAAAATGACAAAAAAAGGTCGTGGGAAGAAAATCAGAG
AGAAATCACTAGCTTTGAAACTGTAGAAGACTTTTGGAGCTTATACAACCATATAAAAAT
GGCAAGTGAACTACGTCAAGGGTCTGACTACTCTCTGTTCAAGAAAGGAATTCGCCCCAT
GTGGGAGGATCCTAGAAACTGTTTGGGAGGTAGATGGATGATCAACTTAGACAAGAAACA
GAGAGAACATGATCTGGATAACTTTTGGCTTGAAATTCTGCTTTGTATGATCGGTGAAGC
GTTTGATGATTGGGGAGATGAAGTGTGTGGTGCTGTTGTCAACATCCGAGCTAAAGGAGA
CAAACTTGCGCTCTGGACTGCTGATGCCTCAAAGACGAAATGTGAAGGAGTAATAGCAAT
AGGGAGAAAGTTGAAGGAGCGTTTGCGGATAGGACCTAAAATCCAGATTGGCTACCAGAT
TCACAAAGATACTATGGAAAAGTCTGGCTCAGTCGCAAGAAACACCTATACAGTATAATT
GGGTTTAAAAAATAGTTCTTCAATGAGAGAT
>TeaL_255606
CAAATTTAAAATTCTGGCATTGGGGATATGTAAAGGTAGAGCAGTGGAAGCTAGATTTCA
TTCTGGGAAGTGCAGGCAATAATTGAACTGTTCAAATTTGTATGCATGTCTTATCTTCAT
TATTGGTCTCTATGGAAGCCATGCTTTAATTGCCTTCTTCAACTTTTGGCATGAGTAATT
AAATATTTCACTTTCTCAATCAATAGACATTTGTAGAGTATTTGAAAATCTTCTATTGTC
TCTGTGGAAGTCTATGCTCTAATTGCATTATTTTAATCTTTTGACATAAGCAATTGATAA
TCTTTCATTTTCTCAACGAATGTTCCTAGTGTAATCTTTTGTGATGCAAAAAATTACAAT
ACATACGATGTCTTTCTCTATGTAATACCTTATTTCTCATGGGATGCAACTATTCAGGGA
TTAGGCTCTACACTTGTCTCATTAATCACTTGTTTCTGCTAATACTTTGTTACTATGTAT
GTTTACACGCTTCCATGGACTTTATAATACTCCTTGTCCCTGATTCTATCAGAAGCAATG
GAGCTTTTCAATATTATT
>TeaL_255607
CAACAGTGTCTCCTGTTCCGTCCAGTCTAGCGTCTGTGAGGCCGCAGATTTGTTTCTTAG
CACAGCCGGCTTGCGAGCGTACTGGTCCAGTTTAAGGCCAAAGTTCATGCCCATCTCGCC
GTCAGGTTTCTTGCCCATGCCGTCCAGTTTCTTGTCCATGTCGAGGAGTGTCTTGGCGGC
AGAGGGCTGGGGTGTCTTGGGCGGATTGACGGGCTGCAGGCCGGAAGGTGTGTCTGACAG
AACGTGGAAATGAGAGGTGGGCGGGGGCCCCATGGGCGTGGGGCGGCTGTCAGCATCCAC
CTGATAGTTGATAAGTCCCCACTGCTCCAGGAATGCGTGCACTCTCATGATAGCGCACAC
GTCGCCTGCCAGGTTTCTGCGAGCGGCCGTGCTCGTGATATATTCAGTGGGGTTGAGTCT
GTACGTGTCAATCATAAAGTTGCGGTACGCCAGGTATATCTCTGGTGACTTGGACTTGTT
CTTGCAGATGAAGAATTCGGGCAATGCTCGCTTCTCGATGGTGTGTATGGAATTGTAGTC
AAACCATGCAGAGTAGCTCGGAATTATGATGTGGTGCGTCTGTTCTGTCACGTTGTCTTC
GTGGCCGTCGTCCTTGTCCTTGTTCCCGCCCTCCTGTGAGTTTTGTGCATCTGGAGTTTT
TGCCGCCTGGCTGTCGTCATTTTTTTCTCCTTCTTCATCCAGGTCTGTCATTGTTCCACT
TTTTATTGGCTGTGTATCTGTGTCTTTTTTGGTTGATACTGACGACCCAGGTTTGGGAAC
GGGAACTTCACTGATGTTAGGTTCCGGAATTGGATCGGCCATGTCTTTTGTCAAGTCTTC
TTCATCGTCCATGTCGTCTGACTTGGACTTCTTAGAGCCGACAGCAGGACTGCGACCACT
TTTTCTCTTGCCCTTTGGAGGTGGTGAAGGTGATCTTTTCCGCTTTTGTTTTTTCTTGGA
TTTGTCTGGATCAGACT
>TeaL_255608
CCTGGGTTCCATTTAAACAAGAGACGCAGACAAGATGACGTGGCTTCGTTGCTTGGTACT
GGCGCTGGCCCTCGTGGCCGCGGCCGCCGAGACGGACCTGGAGAGACGGGTCGAGCAGCT
TGTGGAGGACTTCAGGGTCATGATGCCGAACGGCGTGCCGAAGGCCGGCATCCCCTGCCT
GGACCCAGCAAACGTCGCATCCATCCCCATCACCGTCAAGCTGCCCGTCTTGACTGCTGA
CGCGAACGCGACCAACGTGGTGGTGCCCGGCGTGTCCGGCTTCCGCATGACCGAGCTGGC
CCAGCAAGGTGACAGCAACACCCTGGTCGTGAAGGTCGAGGTCCCACCCCTGCACGTGAC
GGGTCAGTACGACGTCACAGGCAAGGCCAAAATCGGATTCATCAAGGTCAACGTCAAGGG
AAACGGAC
>TeaL_255609
CAGATTTCAAACCTCCTGCAGATTACAAGCCTCCTATCACAAGAGTCAGCGATAAAGTCA
TGATTCCTCAGGAAGACCATCCTGACATAAACTTCGTCGGGCTTTTGATTGGGCCCAGAG
GAAACACACTCAAATCCATGGAACGTGATACTGGAGCAAAGATAATAATCCGAGGCAAAG
GATCGGTGAAGGAAGGTAAGGTCGGCAGGAAGGACGGCCAGCCGCTGCCAGGAGAGGACG
AGCCTCTCCACGCTTATGTCACTGCGAACAACCCAGAGTGTGTCAAGAAAGCCGTTGACA
AGATAAAAGAGATAATAAGACAAGGAGTGGAAGTTCCAGAAGGTCAGAATGATCTTCGAA
GGATGCAACTTCGGGAGTTGGCTCTTCTTAATGGAACTCTGCGGGAAAATGATGGCCCTC
GCTGCACAAATTGTGGCTCGTCTGAACACAAATCGTGGATGTGTCCTGATAAACCAAATG
TAACAAACAACATAGTGTGTACTTCGTGTGGAGGTGCTGGCCATATTGCCAAGGATTGC
>TeaL_255610
GAGAAAAATGAGGGGAAAAAATAATAAAGAGGCATAAGTGAGAGAGACCCATAAAATTGG
GCTAGGTTTAAGGATTGGGTAGAGCAAGGTAAAAAAAGTAATTTCAATAGGGTAAAGAAG
GTTAAAAATATAATTTTACATTGTCCGTTAGTTCTGTTAACTTGACCATTATTTGAGGGA
GGTCATTGTAATTATGCCAAAAGTGAGGGGCTAGATGTAATTTCACCAAGCCTTAGGGGA
CGTCAGTGTAATTTACCCTTTTATGTTGTCTAATAAGTATGCTTGCAGTCAGCTTTGAGC
ACTTCATCTCATGTTTCATTTCAATTTATAACCCAACAGTGTGGCCTAGAGAAGCTTTGT
TCAGAAAACTTGTGCTTAAGTTGTATCACCTCTTTTGCCTGGGGGAAATTCTCAAATCAA
TACACTGCTTGCATACTTGAATGCTTTTCCAATATGCTTGATGTCTGTTGCTTAATTCTG
TAATTTTGTTTTATCATTCATCTCTCCCTTTTCTTAAATTCTTA
>TeaL_255611
CAAGCATGGCAAAAAATTTCAACTTTCTATTTTGCTTATGCTACTGAGTCCACAATTGAT
GCTAATTGCATCCTTTGGTGCATATGAACTGACGAATACAAAATCATAGGACAATAATAC
AGATGCAGTAATACAACTTGTACAATCCATAAGACAATAATACAGATGCAATAATACAAC
TTGTACAAACCATAAGACAAAAAATTCATTTAGACAAACTACTTTTGTTACTGACACAAT
AAGACAAATAGCCTAATACAACTTTATTAAAATAAGATAACATGTTACTGCCAATGGAAG
TCCTTGGATGTCCTTTAGCCAGTATCTGGGCCAATCGTAAAAATCAGCTTCACACACGTA
AAATGCATGAGTTTTGGTGCCACCATAGATACTGACAGAGATCAACCAGGTAAATTGGAG
ATTCAGGAGCAACATCTCATGGTGCCATTCACCTCTATTCTCTCACATGCTTAGACCTCC
CCCCTCTGATGCAAGAAACTATCACAGTAAGGCAAAGAACTATACACAATTAGACGATGA
TGGGTCAGTGGGTGGCCCAGCAGCTGCATTCATGGAACTAGAGGAACATCCTTTCTCACC
TGGCGATGTTCCAGGCACACATGGTTGCTCCTCCTCATGAATGAAACTACAAAGGGGCTG
AATGCGTTGCCGGAGGTCATCTTGTAATGATTGCTGCATTCCTTCCCACCAATGTTTATT
GCATAAAATTGAACTTAATTCGCTTGCATTGGTGGTACTCAGGGATAGTTTACTTAACTT
TGGGCACCCCTTAATCTCAATTTTCTCTAAACAAGGCCAGAAGAATGTGTCACTTTCAGA
TATGCTAACCAAACTTGGTAGGTTGATAAGTTTCAAGATCTCCAGCTTAGGGAGAGCACC
GGATAGGATGTCAACTTCGGCAATCTTGGTGTTGTGAGAATAATTTTCAGCATTTCCAAT
CTCAGTGCTCTGAGACAAATTTTCAGCTTCAACAATCTCAGTGGTGATCTGAGAATGATT
TTCAGCCTCAACCTCTCTGATCTCACAGTGATTTTCAGCTTCACCAATCTCTGTGCTTTG
AGACTGATTTTTACCGCCAACAATCTCGGTAGTAATCTGAGAATGATTTTTAGCTTTGAC
AACCTTGGTGATCTGACAACGATTTTCCACATGATTTTCAGCTTCACCAATCTTGGTGGT
GATCTGACAACGATTTTCTACATGATTTTCAGCTTCACCAATCTTGGTGGTGATCTGACA
ATGATTTTCTACATGATTTTCAGCTTCACCAATCTCGATTCTCTGAGACTGATTTTCAAC
TTCAACATTCTTGTTGCTGATCTGAGTATGATTTTCAGCTTCAACTATCTCCGTAATCTC
AGAATAATTTTCTGCAGAATTTTCAGCTTCATTAATTTTGGTGCTCTGGGACTGATTTTC
AGCTTCAACATTCTCGGTGGTGGCCTGAGAATGATTTTCAGTTTCAATGATCTCCCTAAT
CTGAGAACAATTTTCGACTGTCAAACACTGCAATTGCCGGAGGAGTTGAAGAATTTCAAG
CGAGAGAATTTTTTTTAACATACGGCAGTCATTCAGAGTGAGGGCTCTTAAATTAACAAG
GCTTCTTCGCACCACCGCACCCGTCCAAATACAATTTAACCGTTGGAGCTTCATTATGTG
TAATTCCTCTAATACAGGAAAAGCAGTGCCAACAACTTTGTTACTGTCAACAATGCTTTC
CATATTTTCACATTCTTCAATTACACAAACTTTCAAGGATTTCATATTTTCCATGTCAAA
ATCTGACAAGCTCGGAACACTCTTGTGACCAATCAATTCAAAAGTAGTGGCCTGTTTGAG
TACCGTTCTGATTTCATCAGGGATGTTTTGGCCGGCAGAATATCTCAAAAGTCGCTCAGT
TGAATCAACAGAACAATTTAATCCATCATCATTGTTTGTTCCATGGTAACCAACTAGCAA
TTTGTATGATGTGAATGTTTTACCACTCCATAATTTTATAAAGGTTTTAAGGCTCTCTAC
ATCAGGAAAGTGAAAACATAGAGTGGTCAACACTTCCAAGCTAGCTACCTCCTTGGCAAT
ATCATTGACAATACTTCTCCAAGTTTGTTCCATCGGGCCTGGGCCTACAATGATAGTCAA
CTCTTCAAGCTGACGAAGCTTCATAACTAAATTACGTGGAATTATCACCTTCTGATCGTC
GTATTTTGGAGTGGTAAGCGAAAACCTGAAGCATTTGAGATTATTCAATTGTCCAATCTC
AACTGGCAAGCTCTGAATGCCAGTGCAACGGATATCAAGGACCTCCAGATTCTGGAGTTT
TGCAATCTTGGATGACAGAACCTGTAAACAGCCACAAGAATTCAGGTATAACCCTTGGAG
GTTGATCAAACTGAACAAAGATGGAGGTAATGCTTCAATTTCAGTTCGAAACAAATCTAG
AATTTTAAGTTTGCTCATATGAGCAAAGAATGGTTTTGGAATTCTTTTCAAATTTTTATT
CCTTTGAAGTAATAGTGTAATGAGCTTGCAGCATTTGGGACTTTTGGGCAACGAGCACAG
CTTATTACACATCAGTGAAATCCTGTGGGCTTTCTTCCAATTTTCCTCGGGAGGATGTTC
TTCAGTCTGTTCTTCAACAACTAACAATTTGCAGCTTTCTTCGTTTGGGTAGAAGTCCAT
GAGTGCCAACATTCTAAGTTCTTCAGGCATCTTTAAATGTTTCACCCTTTGACACCTCTC
TAACAGAGATAAGTCCTCGAAATTTTTCAAAATATTGTGCCCTTCATCTCGTGCTTCTCT
AAACGACTGAACATTTTTCCCTTGAACAACTTCAATAAACCCTTGGACTTTCCAACACTC
CACAAGATAATCATCGTAAATCTCATGGTCCCTAGGAAACAAAGCCACATAGCGTAAGCA
TCTCCTCTTGTCAACACTTAACTTGTCATAAACAAGTCTTAAGACATTATACACTTCTTG
CATATTATCTTGTATAGAGTCAGTGGGTGATTGCAATTTCCTCAACATACGGCGCCACTC
GGACTCAGTATCCTCATCTTTTAGGGTTGTTGCCACTGCTCTTATTAGCCATGGCAGTCT
GCCCAACTGTTTGACTATTAGCTCAGCTGTTTCTTTGATGCCTTCATGGTTAACAACTTC
GCCCACAATTTCTTGAAACAGAGCAAGTGCATCCGCTGGTGGTGGTCCCTTGACAGCGAA
AAATCTAGTAGCACCCATCTTGCGGCAGAGAAATTTTTGTGTAGACGCAATGATAACCTT
TCCATAGTCATGGTGGCTAGGAATTCCCACTTTATGTAGTTCAATCACTGAATAAACATG
ATCAAGAAGCAACAAATATTTCATCTTCTTTAGTGTTTCAGAAATTTTATCTGCAGGGTC
CTCCATGTTCACATCACTTAGATTTAACTGCCTCAGAAGATCTGCTTGTATCTTTCTTTC
ACCATCCTCTCTTTGACAAGATATCAAAATAACAGTGCCAAACTTACCATTTTTATTGGC
TTCTATCTGTAGCTTCTCCAAAAGAGTTGTTTTCCCCACTCCTCGCGATCCGTAAATGCC
AATCCATTGGTCACGTCGAAGGAGTTTTAGTACCTGTTGTACATTCTGACTGAGTGAATT
CAGGTCAACAATTTTGGTAGCAACCTGTTCTGGTCTCCTCTCAATCATCACGTTTCCTTC
TTTCATAAGTTCTTCCATCTCATTCTTTTCTCTAACAACTTTAACTTTTGTATCAACGAC
CTGTTCCCCAAGCTTTCGGAGCTTAAAGAAAGGGCACATACCCCAAAGACATTTGTAGGC
CTTTTTGTGTTTTGCTTGAAGCTTTTGAAATTTCGATTCTGTGCTCCTCACATTGCCTAA
CAAATGATCACATCGGTAGGTCGTCCTTGCATTCTTACTCATACGTATTTCAATTTGTTC
GATCATATCATCTTTCACTGCAGTAAGATAACCATACTCACGTTCAAGTTCCTCGTAATT
TTTGTCCAAATCTTTCACATAGTCGAAGTGGGGCTTAAAACAATTCCATGACTCTTTTGC
GGCGGCAGCTCCAGCTGTGGCAATAGCCACATCAAGTGGCATCCTGTAACTGCAAACAGA
TCGCTTAAGTTTGCTCCTCCTTGCTGTTCTTGCTTCTGAAAAGCAGCCTTCCTTTTGAGA
TTTGCCTGTGCCTGGTCTTCTTCTAATGCAAAAGGCAAGTGATTTGGGAGTGGGTTTT
>TeaL_255612
GTCTTGCAAAATCAAGCTGACGGGTAAATTTTGTTGGGAAAAATCCCATCTTAAGCTCTA
ATATCACTTGTTGGGAATAAATCTCTCAAAAACTCTGATATTGCATTATGAAATATGAAT
TCATGTGCCACTGGAAGCATACCATAAGTTAAATATGAGCATACATAAAAGAAACACAAT
AGTTATCATGGTTCTGGCTCAATGCCTATATCCAAAGATGAGAGATAATCCACTATATAG
AATAAAGTACAATGATGAGATGAAAGTACTTATAAGAGGACATCATTACGTAGCTCAAGA
GTAATTGAGTCTTTAAATGCTAAGCTCCACAGATGCCCGCTCACTATTGTATTTTACGTC
TCATCTTCCTCACCTCTTAGACCACTTAATCTCTCACACAATATAGAAACCCTACAAATT
TCTGTTATAATTTGTTATTAGCAACAATCCAAAATACTTTTACAACAATGAATGAGGCCT
TGAATTGGATTTCTCCTTCGCAACTCATGCTCCGCTCAAGCAGGGATTTGAGTGCATTCA
AGCTAGGCCCTTGGAATTTTGGCTCACGGTCATGTTTGTCACAAGTTTTCTAACACAACC
ATTCAGGAACGGGAAATTGTTTTTGGGTAATTTTTTTTTTTTAATTTAAAACATGTGTCC
AAATACTAATGGAATATGCCTATGTGAGTATGGAGTGATGATTGCATTGGGTTCGTGTTG
ATCTTCCTAATTGCAACGCTCACATTCAACCTAACATATCAATGCATTACTACCATTTCG
TCTATAGAAATTGTCAACATACTAAATTCTCACGACACTTTTGTGTTTTTTAATTTTACT
TTTCATTTTATAGCTAGCTAAAACAACATGAAATTTATAGTTATTGACGATGCAAGTTAG
ACTTGCAATGTCAGTCTATTGACTCTCTCTCTCTCTCTCTCTCCCCCTCATGTTCTAATT
ATGTGATTCTTTCAATTTCAAATCAATCTCATGTATTGAGTTCTAAGGATTATATTAGAT
GGGCAATGTTAAAAATCAAGCATCATATTTTAATGCTTATTTTGTTTTATTTTTTCTTTT
GTTCATGATTTGTAGGCATGAGTCAAAGTTTATCCAA
>TeaL_255613
ATTACAGACGGGTGGTTTACTACTTGGATCGAGGGCTGGAGCTGGCGGTGGGCTGCACCA
AGCTGAAGGTGCTGAAGGCAGAGTGTCTCGCGTTCCTCGGCCGCTATCAGGAGGCGCAGG
AGCTGGCCAACGACATCGTGTCAGCTGACCAGACCAACGCGGACGCTATCTACGTGCGCG
GCCTCTGCCTCTACTACCAGGACAATGTAGACCGCGCCTTCTCCCACTTCCAGCACGTGC
TGCGGCTCGCCCCCGACCACAAGAAAGCCATCGATGTTTACAAAAAAGCCAAGAAGTTGA
AAGAGCTGAAAGAACAAGGAAACGAGGCATTCAACAGCGGGAAACTTGCGGAAGCCTACA
CACTGTACACGGACGCTCTCAAGATAGACCAGAACAACAAACTGACCAACGCCAAACTGT
ACAACAACAGAGCAACCGTTTCACACAAGCTGGGCAGATTGAACGAGGCAGTGACCGACT
GCTCGGAAGCTCTGAAGCTGGACGAGAACTACCTGAAAGCGTTGCTGAGAAGAGCCAAGT
GCTACATGGAACTGGAGCAGTTCGAGGAAGCAGTCATGGACTACGAGAAGGTCAACAAAA
TCGACAAATCCAGAGACAACAAGAGAATACTGGCTGAAGCGAAACTGGCGTTGAAAAAGT
CGAAAAGAAAAGACTACTACAAGATCCTTGGAGTGGACAAGGGCGCCTCAACCGACGAGA
TTAAGAAGGCGTACAGAAAACGTGCCCTCGTTCATCATCCAGATCGTCACGCCAATGCTA
CGGACGGAGAGAAGAAAGAACAAGAGAAGAAGTTCAAGGAGGTCGGTGAAGCTTACGGAA
TCCTCTCAGACCCCAAGAAGCGAGG
>TeaL_255614
TGGTCCTCTTGCGACGAGCTGGCACTCGACTAAATTCTTGAATCCTATCACCGACGGAGC
AGTGCTACCAGTATTGCATCTCAATGGCTATAAGATCAACAACCCGACCGTTCTCTCCCG
TATCAGCCACAAGGAACTCGAAGCCCTGTTCGTAGGTTACGGATGGACACCATACTTTGT
GGAAGGAAGTGACCTGCCAACTATGCATCAAGCGATGGCTGCAACGCTCGAGCGCTGTGT
CGTGAAGATCAGAGAATACCAGAAGGAGGCTCGTGACTCTGGCAAGCCATTCAGGCCGCG
ATGGCCAATGATCGTCCTGCGTACACCAAAGGGCTGGACAGGGCCAAGAAAAGTTGATGG
CCACTACCTTGAAGGCTTCTGGCGTGCGCATCAGG
>TeaL_255615
TGATGATGGGCAGCACAGTGAGCAGACCCCCAGAGAGGGCGATGAACACACCGGCCAGGT
AGAAGGGCAGGTCATAGCTGCTGGTGATGTCGTACATCCAACCTGCTAAAGGCGGGCCGA
TCAAGTTGGCGACTCCTTGGACAAGCAACAGCAGTCCGTAAGCATTGGTAAACCTCTCGA
GAGTGATGAGCTCCACGAGGATGATTGAGGTGAGGGAGTAGTTGGCAGCAATGAAAAGAC
CGAACAGACCCGACAGGACGCAGAGAAATTGATACGAGGACACCAGGGGGATCAGAGCAA
CCATCACACCGCAGAGTGCCATGGACAGTGCGTAGACGAGGTTAGCATCCACCCACAGAC
AGTCTCCCGCCCAGCCCAGAGCAATGTCCCCGATCATGTTGAGGATGCCGATGACGCTAA
TGAG
>TeaL_255616
CTTCTGAATGAGTGTGTTGATGTGTTGATTGGTAGACGACCGCCGAGAGGAGAGGTCTAT
CTGACATGACTATATACAGACTGCAGGTCCGAAGAGCCAGTGTGACTGAAGAAGTACTGC
GTGTGTCAGACTGGCGAGGCTCGTCTTCATCTACTCAGTGAGTGACTGCGCTCCGCACTG
CCCAGGCGTTGGTGCTCCGGGATCTTGTCGAAGAACTTGTGTCTCATAGCCTGTGACAGA
GTGATCCGCTCTGCTGGGTCGTATTCCAGCATCTTCTGGATCAGGTCAAACAGCAGAACG
TGGTCGTCATCATCTGATATCTGGTACCTCCTGAGCGGCTTGCAGTTCTCCCTGACATAT
CGGCCTGCAGAACTCTTCTCGTCCCAGTCTAGCTTCCCATGGTAGAAGTACTTTGTTTTG
CTTTTCCTTGCCATCCTGTAGGGAATGGTGCCTAGTATCCTCTCCATCATGGCGAGGTGT
TCCCGGTTGTCGTGTGTCTGGAACAGTGTGATGCCCAGGTACAGCTCGAATATGATGCAG
CCGATAGACCAGACGTCACACGGGTGAGACCAGCCCAGCTCCAGGATAACCTCAGGTGCT
CTGTAGTGCCTGGTAGACACGATTGTACTGTGGTGCTCGTGGTCGAATGTTGCACTGCCG
AAATCAATCAGTCTCACATCCGAGCACTTCACTCTTCTCACGTCCTTCTTCTTTTTGCTA
TTGTAGCTGAGATCGTAGTCGGAGTCGACGAAGAGTATGTTCTCGGGCTTCAGGTCGGTG
TGAGTGAGCTTGTTGTCGTGGAGGAACTTGACAGAGTAACACAGCTGATACGAGATGTGT
CTCACCTGATCCAGTGTGTACGGCTGGTAGTTGTTATCCTTCAGAAAGTCAAACACACTC
AAACCCAGCATCTCGAACGCTATGCACATGTGTCCGTGGTAGTCGAAAAAGTCCAGCATC
TTCACACACAAGTGTTTGCAGTCTGGGTCCTTCTCGGCGATCTTGTCCAAAGCGTTGATT
TCCAACTTGGCCGCTTCACGGTACTTCTCTACATTCTTTATGATCTTCAGAGCAATCATG
TTCTCAGTCTGTAAATCTTTCACTTTCACAACTTTTCCAAACGTTCCCTCACCTAGGGTG
GCCAGTACTTTATATCTGTCTTGGAGAATGTCGCCATGGTGGTAAATCAGGTGTCCGTCT
TCGTCGTCCTCAATGGAAGGTGCTCGTGAGCTCTGACTGGAGGACAGACTACGCCGCTCT
GACCGCTTGTGATGACGCTCTCGTTCCCTCTCTCGCTCACGTTCTCTCTCCCGCTCACGT
TCCCGGTCCCTGTCACGTTCTCTGTCCCGGTCTCTCTGCTCTCGCTCCCGGTGCTTGGTG
CTGGCGTGGTGGCGCCGGTTGCTGGTAGGTGAGCGCCGGTGGCTGCGCTTGTAGCGACGC
TCTGCGCTCGTACCGCGCTCGTGCATGCGTGACCTCTGCGCTCTCTCATTGCTGTATGAA
GATTTGAAATAAGGACTCTCATAAGAATCTCTCCTACGCTTCTTGTGTGATCTTTCATAA
TCATGAAGTGAATTTGATCGCGAATCTGACCGAGAAAATGAACGTGGTGATCTAGATCTA
GAGCGGGCGG
>TeaL_255617
TTTCATTTGCGGAAGTATTGTGCAAAAACAGATACGTAGGAAGGACATTCATCCAACCAA
GCACAAGGTTACGGAAACTGGGAGTGGCAAAGAAGTTTGGAGCTCTGTCAGAAAACGTAC
AAGGCAAGAAGTTGATCTTGATCGATGATTCTATAGTGAGAGGCAATACTATCGGTCCCA
TTGTCAAGCTGCTCAGAGATGCTGGGGCTAAAGAGGTCCATATTAGAATCGCGTCTCCTC
CCTTGTTGTACCCCTGCTACATGGGCATCAATATTCCAACTCGAGAAGAGCTTATTGCAA
ATAAACTGGATACTTTGGAACTGGCTGAACATACAGGAGCGGACAGTTTAGCGTACAGGA
CAGCCGAAAGCAGTGCAACACAACATCGTGGCGAAGGAGAAGACGCCTATCGGCCACTGC
ACAGCTTGTCTCACCGGCAATTATCCTCAGGAGTTGGAGTGGTAATCTCAGTGCCATTGC
AGATCTTTCTTGTTATTAAGTAAACTCTTTGCAACTTTTCAAAAAACAATACTTCAAGCT
ATGTTTTGAGTGATTTGTTATAATTGAACAAAGGCAG
>TeaL_255618
GTTCGGGCATTGCTGGTATCAAATAGTCCTTCCCTCCATCGTCGGCTCATGTACGATTCA
CGAGCTCCGTTCGTCGTCCTTCATCCATCTCATCGCAAATGCAAACACCTGAACAATATA
CGCACAGAAAACAAAGAATTTAGGTTTCCACCTTTAGGACTTTTCAAGCGTCGGTACCAA
CGCCATCGGTGTGCGCGGGGCTACTCCGGCCGGCAGCCGCTTCCTCGCGCTTGCTTAACA
ATTGCTTGAGGTCGGAGGTGGAGTGATTCTTCTCCGTGATGAGGCTCTTGAGCCATGCGT
TCTCGGTCTCTAGCTGCTGAACCTTCTGCTCTAGGCGAGTGGCCTTGTCGGACATTTCCT
TTGCGGTCTTCTCGAGTTGCTGCTCGCGCTGCTTCTTCTTCACGCGGAATCGCGCGCTGG
CGGCGGTGTTGCGGCGGCGCTTATCCTCCTCAGCCGCATTGCGGGCAGAATCGTCGAACG
ATTGCTGGACGACGGGTGCAGCATTGTCTATCTTGCGCTTCTTGGCTGCTTG
>TeaL_255619
CCAACTATGCACATCAAAACAACACCACTCCATCCATTACACATCACTAAATCCAAAAAA
CCCTAATCCGCACACACATACACATGCACTCTTTTCTCTCTCTCCCCACACTCTCTTTGA
ACCACCGTCCCTTCTCCACCTTACTCCCGACGCGATCACCGCCTCTGTCGCCGCTACGCC
TCCGTCGCCTCCTTTTTCCTCTCTGGAAGTCAATGACAGTACCAGAGGCCGCTGATGCGG
TAGCGGTGTCACCTGAAGATATCTAGTTAGGTGAGTCGTGTAGTAGTAAGGCGGCGGCGA
GAATTGTTAGTGGTGGTGGGAATGGAAGTAGGGGTGGAAGCTCTCTCCCTCCGCCCACTT
CAAGGCGTCTAAGGTTTCATTCTCACCAGCAACTATGAAAGTGCCGCAACCATCTACCAC
GTTCTATCACCGCCTTTCCTCGGTGCTGCCTCTCTTCTGCTGTTAACCTTACCCAGCACA
AATGAACAACAACCGCCCTCTCCCTTTGGCGCCGCAGTTAGATTCTGTCAGAATCTCTCT
CTCCGGCATCAAATCTAAAGCTCTCTCTCCTCTAGTCTCTCTCTCTCTCAACATATATAG
ATCGTTATCATTTATTCAGATCTTAAAGCTACACAAATGTCGAAACCTTGGGGAAGTTCA
ATTGATATCATCGTCAAATCGAGATCACAAAAACAAACCAGATCTAATCTCCTCTCTTTG
TCTTCTCTATTTTTGGCTTGATTTTAGTTACCTTTTTGGAGCTTGATTTTTGGATTTGAT
TTGTTTGTTTTGATGGATTGTTTTGGTTTGAATGGTGATGGTACATGTTTGTGTGGTAGA
TCTGGATCTGTATTTTTTTAGTTGTTCTTACAAGGTTG
>TeaL_255620
TTTAGAAAGCACAAATAAAGAAATGAATGCAATAAAGATGAATTTAAGATGCAAACAAAA
ATATTAAAATAAGGGTTCATAGCTAAAACTGGAAAATAATAATTTGCTCGAACAAATGGA
ACCCCAGAGAAAGGTATTGAAAAGACATCTTATACGCATTTAAAAGAATTGTGCCAGCTG
CATCTTCAGGTTCATGCAAATACTCGGGTGAGTGGACAAAAAGAAATTGAAAACCTCACA
CCAAAAACTAATGCCAAACAAACCAAATAGAAAAGCATTAGAAAGCTAACAAATTGGCAA
AAAAATTGAAAGTGCAGTCAACATAATTGCAAGATAATTCTACCTATTTGTTTCTTATTT
ACATCAAGCTATAGCAGC
>TeaL_255621
CGGCAGCGATACTCAGCACTGCGGTTGTAACCTTCTCCCGCTCCTCTCGCCTCTTCTCCT
CCAGCGGCGGCGGGTACGCATACACAGAGGGTCGGGCACTGCTGCGCAGGTCCAGCTTTG
GCATCTTGAGTTGTGAGTTGAGTGCGATGAGGCAGGTGGGGGTGAAAGCGAGAGCCATGC
AGTGTGCCAGCGGGAACCAGTACCAGTACTGCGTAGCGACCAACACTCCGACCACAGCCA
ACATGTTGGTGTGACCTGTGCGTGACTGCAGAGTCAACGTCACATTGCGACCTCCTGCAT
CAATGATCCCTTGAGCCAAAATTGCACCAAATTTAGCCATCACATCTTCATGTTTGTCCA
CAATGACTTTGGCGTAGAGAGCTCGGAAATCCTTCACCTTGGGGCAGGTCTGCTCAGTGT
GCTGGATGAGGATCATGGCCGAGGCGATGAGAGCTCCTTGTCGCACAAAGTTCACCGGGT
CATTGG
>TeaL_255622
CTTTCTCGCGATCATTGGCATAAAAGGCGAGCAACTGGTGGCAAAAGAAAGCCACTTCGT
AAGAAGAGGAAGTTTGAGTTAGGACGTCCAGCAGCAAACACAAAATTAGGACCTCAAAGG
ATTCATACGGTGAGAACACGAGGTGGTAACAAAAAATACAGAGCACTTAGGCTTGACAGC
GGCAATTTTGCTTGGGGTTCAGAAGGTAGAGCCCGAAAGACCCGTATCATAGATGTTGTA
TATAATGCATCAAACAACGAATTGGTTAGAACCAAAACATTAGTGAAGAATGCCATTGTT
ACAATTGATGCCACTCCTTTCAGACAATGGTATGAAGCACATTACGCTCTACCTCTTGGG
CGTAAACGTGGTGCAAAATTGACTGAAGCAGAAGAAGAGGTGTTAAACAAAAAAAGGTCA
AAAAAGGCAGAAGCTAAATATAAGGCCAGACAAAAGTATGCCAAAGTTGAGCCAGGTTTA
GAAGATCAGTTTGCCACTGGTAGAGTGCTTGCTTGTGTCGCTAGCAGACCTGGACAGTGT
GGAAGAGCAGATGGTTACATATTAGAAGGAAAAGAACTGGAATTTTATTTAAGGAAAATT
AAGAGCAAAAAGGCGAAGTAAATTTGTATTAAAAG
>TeaL_255623
CTGCAAAAAATTTTAACAGCTGAAAAAAAAAAAAAAAAAAAACCTCGCCGTACCGGTGTC
GTATCCATGTCATACCCGCAATGTACTCATGCCGTACCCGACATGTATTCGGCGTACCCG
GTATGGGTACCACTGTACTGGTACGCGTACCCGCACCCGGTAAGTACCCGGTACTCATAC
GACACCATTTTTTGAGTATCCGTGCTTCACAACTTGGCAGTTGGCACCTTACATTTATAT
CTAATTTGGACCTAACTTCCCTCCATTCCATATCATGCTAGGTGGGCCTGTGGGGCCGAT
TACGGGTTCCCTTTTGTGATCTAAATTATTCATTTTATTAGACTCTTCATATATATCATT
TAGATAAAAAATAA
>TeaL_255624
GAAGACTACGAACTGGATCTGATGCTGGATTCTGTGATGAAGAAAGGTGGGAAAATCATC
GGACAGGAGAGCATTAAAGAGGAAACTGGGAAGATCAAAGCAAAGAAGGAAAAAGTGGAA
GTGAAAGAGGAGAGTGGAGAGGAGACAGAGAGCGAGAGTGATTCGGACTATGATGTGGAG
AAAGAAGCGGTGAAAGAGAAGCAAAAGAAGAAGTCAGCTGGGAAAGCTGGCTTTGAGACC
GCTCCGGCTCCTAAAGTGAGCAAGAAGCGCAAGTTGACGGAGGAAGGGTTGGCGCTCGGC
GCACTGCTGGTCTCGTCCAAGCGTACACGGCGCGACCTGGTGGACGGAGCCTGGAACCGA
TACACGTCCAACGACGATCACCTGCCAGG
>TeaL_255625
AAAGAATAGAAAATGAAAAAGAAAAGGAAAGAAAAAAAAATAAAAAGTATGAAAGCAATG
TCATGCAGTCGATTTATGGCTGAAGCTTGCTATTGTTTGGGACTTTTCCTTTATTATGAT
TGCTTGACAGGGCTAATTTGACAATTCTTGAACTCCAGTTTCTCAAATTGAAGCTGTCTC
TTTTGGCTAGCTTGCGCACTTGTGAAAATCCTGACTCAACATTTTCTATTACTGTTATTT
TCATTCTATTTATTTATTTTCTTAAATTTATCATTTGTTTTGTCAGGGGGATGTGGCATT
TCTTTCAC
>TeaL_255626
TCGCCATGTAAGGTATCAAGAATGCTGGCATCATATAGAAATTACACACAATGTGGTGAA
TTGAAAATTTTGACTAGGCATACAAAACATTATGTCAATGGGAAGACAAAGAAAAGGGGA
AGAGGATGCAATGATCAGATTACACTGATTCCTAGGGCATTAATATGATCACAAATTGAA
CAAAGGAAAACCCCCAACAAAGTAAAACATATGTATGTTTCACAGTAAAAACAGTATGCA
CCAAATTTCTACAAAAAAATTGTTAGGAGCATAGAAGATCAATTTAATGACTTGACCAAA
AATGAAAAAAGTGGACAGAGAAGCTGCAAAATTTCTAGTACAATCTCAGTCATTTAGCAA
CCGAGTATTAAC
>TeaL_255627
GTTTGTGATTAAATGAGGAAAGCATCAGCAAAATCGACAGGGATTTTCCAGTTTTGTCAT
CTGAGTGGGAAGTCTTGGTCAATAGAGGTTCATTTCCAGAAAAATGGGGTTGGGTGGGGG
GAATTGAGAGTGCAGTTGTTGCCTACTACTTTTTGGATTTACTCTTGGTCTCATCTTGAT
GAGACCAAGGCAAAGCATGTTTTCAAAGGTGATTGGTGGGTTGGAAGGCGTGATATTTGT
CAAAAGGGGGAAGACTAATCAAGAGCACTTTATCAAGGGATGTAAAGTTGAGTCCAACAA
TTTAGTAGGAAGGGGAGCAACCGAATGTTCATAAATCCACTCACCACACTTGTGAAAGCT
GATAGCATGACTGTACCCAAAACTTGTGGAAAGACGTAGCATCCAATTCAACCCCATTAT
AGGATCACAGCTTGAAACATGCATGGGAAATTGGGAACTTGATTAGAG
>TeaL_255628
CGCCCCGTGGTGCCAGTGAGAGAGAACCTAGTCCCAGTGCCAGGTCCTGTCGCAGTCATG
CCTCGCTGTCACGCTTGCGGTCTGGGCAGTGGCCCTCCCGCCTTCCTACAGGGAAACTCC
TCTCCCCCAGCACCACCACACTCGGTCCATCATTTCAGGCCTGGTCAACGAACTTCAGAC
CGCTTCATTAAGCCAGCAATTCCCCCCTACTCAGTCCCCTCCCCTCAAGCCTCCACCTCC
CCCTCTCCAGCATCGCCCTCCCCCGCGTCTCCTATGGATACCTCCAAGTCTTAGTGTGGC
AATATTAAAAATGCAATCTTTGGCGTTCAAGTCGGTTTATCAACTTCAATTTAATGTGAT
ACAAATTCCATAGGCAAAGAAATTTGCCAGTTTTCTGTGATTTGACTTGATTTG
>TeaL_255629
GATCAGCTTAGATTCATCCCCGTCTTCCGCACACTCGTCCTTCACAACATCGGACATGAT
ACTCTCCTCAGCTTCCCAGTAGTGTTCCTTGAGCCACTGCAGGATGATGTCGCCAGCTTG
TCGCAGAAGGTAGAGTGCCGGGACCGAGTTGCCGTGAGCGGCCTCGTGACGCAAGTTTAT
CAACCAGTCCGGTATCTTGTGTTCCTCCGCCATCTTGTACATCGAGTCCTTGCAGGTAGA
CATCACAGTCAGCTGGTTCAGGAACCTCATGACAGCCGTGGAATACAAGAGTTGCAGGTC
TCGTTCCTTGTATGTAGGGGTCTGTCCCACCTCATCCACTTGGGTGTCACACAGTCGTAC
ATGGAGCATACTCATCGGGCACTCCACTCCCAGGGG
>TeaL_255630
TCGGCTACAAACCCCACAAGCTCGGCTTCTACCGAGGCAAGAAACTCGGCCTCACCTACC
CTCGTCTCTACGACATACTGGAGGGCGAGAGCATGGCCACGTCACTACTACAGTTGGACC
CTGACAGGAGGATAGGAGCTGAGGGAGCTCTAAGACATCGGTATTTCTCCAACCTTCCCA
AGAAACTGTACGAGTTGCCTGATGACGTATCAATATTCAGCGTGGACGGAGTCTACCTCC
TGCCGGAAGGAAGAGCTCCGGGATTGAAGACCTGAACCAAACCTTCCTTCTCCACAACAC
TAGCTCAAATTGTTATGTAACTTCACGTTGTCTTTTATAAATGTCTTTTATACCTTAAAT
GTACAG
>TeaL_255631
GTAACGGGTCTTCAGATCGTTCTTGGCTCTGCACTGGTACATCGCCTGGTCCCGCTCCGG
GTCCAGGTACCGTATCGTCAGCACGTTGTCTTGTATCAAGTATCTGTCCTTGTCCTCTGC
CTCCAGCTTTTCCGGCTCCAGCTTCTCTCCGTTGCGTAACCACGCGTAGGCCACATCCGG
GATGCCAAACGCTTCACACGTCCATGTCAGCTCTCCCTTGTTGTCCATGTGTTTGTCACC
TAACGGTATCGTGAAGTTTGGTTCGGCTTGGATGGAAAGGACTACGCTGTTCTCGATACT
GGCTCCGTCGTTAGTCGCGCGACACTTGTACTCTCCCTGGTCCTCCAC
>TeaL_255632
CTGGCCACGCAAGGAGTGGGGAGCGGCACTGACGGAGGAGGAGCGATGGTTGCCAGCAGT
GATAAGGAAGATGAGGAGGAAAACGTGCCTCCGGCGAAGACAGATGCAGCACCTAAGCAC
CAGCGGCGAGGCCCTAATTACGTCCCTGAGAGTAAGTTTGAAGCNNNNNNNNNNNNNNNN
NNNNNNCACCAAGATGGGCTTCCTGCGTACGCAGAAGGACGGCACGACGTCCTTGGCTAT
CCTTGTGCCGACGGAGGGGTTGGATGCGGAGAGCAACGAGCGACCGGTGCTGCTAGGTCA
GCTGATTGGCAAGATTCCGCACGGCTCGGGGGTACTACAGGGCTTTAGAGAGGACCGCAG
AAATGTCACCAAGACTGTGAAGCCGCTGTATTATGGTGCTTTCGGGTCCTATGCTCCATC
GTATGATTCAACATTTGCAAACCTCTCCAAAGAAGAGTCGGATCTTGTGTTCCAAACATA
CGGCGACGACTCTGCAGTGCAGTATGCTGAGAGTATATTGAACTTTGCCAAAGACTGTGA
TTACACTCTGACGATGGTAGACAACCTCCTAGACCTGCTTACTGGAGGTGATCACCGCAA
AACTAAGAAGGTGCTGGAGGAAAGACGCAAGTTCCGTGAAGAAGAAGAGAGAGTGCGTCA
GCTGATGACCCCCGCACCTCCCCCACCTCCTTTGTCTGAGGTCAAGGTTGATGTGGCTCA
GTTGAAAACCCTGGCTGATAGAGGAATTGAAACCAGCTTCCTCGATAATATTGAAAAAAA
GGGCGCACCAAGTTCCGGTAGCACGGGTGGGAAGAGCGGGGGAAAGGCCACGGGAGGGAT
GCAAGAGCGACTGGACCAGACTTCAGCTCTTCTGGAGAAGCTGCAGCAAGTGCAGAATGA
TCGGTTGAGCGCCCCTCCCCCCCAACACCTCGGCAACATCATGCCGCCCTCGGACACCGA
GATCAACCTTGCGGAGAAGATCTCTGAAAGTCTGACTCAGTTGGCAAAGCAAGTACCGCC
GAGTGCTGTGGCCAGTATTCCAGCTATCAGGAAGGCAATGGGGATCATTCCAGACACGGC
TAGTGTAGGAACTGCTACCGCCCCCCCGCCACGGGCAGGAGCCGCTGCCTCACCACCCCC
ACCTTCACTCCCCGCTACTGTTGATAAATCGACATCGGAGGACAGCAGTGGGGAGGAGGA
GGGTGTCGGTGTGGATCTTGAATG
>TeaL_255633
TGCTTCTTGACGATGGTTTCGTATCCTTCTAGAGGTTGCTTATTCTCCATGGCCATCCTG
TACACCATGCGGATGTACTGCCTCAAGTCCATCCAGTGTTCATGCAGCAACCTCATCTCT
TCCAATGTAGACTCTGCTAGCTTGCGATCTTTGTCACAAGCATCACAGGAGCAAGGATCT
TCCTTGGACGAACAATCGTCGAGATCAAAGTCATCACTATCATCACTTGAGATCTGATTT
TCACAACTAAGTGGAGTCTGGTCGTCACTGCTTGGTGCCCCATCAGCATCTTCTCTCTCT
GAACCGATTTCAGGAATTTCAGATGACATCTCTTCTGCCTCAGCAGCCTCTTTCCCAATA
ACGTCCCCCATGTCGCAGCTATTCGTAGTTTCCTCTTTATTCGGAGAGTCTGAGTCCGAG
CAACTCATTATCCCAGAAACGTACTTTATTTAACACTTCAGAGGATAAAAAGGTAGTCTT
TCA
>TeaL_255634
GTCATTTTCATGTTTCCAAACTTAAATCAATAGAGTATTAGAGAGGTCCACAATGGTAGC
TCTTGTGATCAAACATACCCACAATTAGGTGCCCCACACACTCAACCCCAACACCCATAA
TCTAGGCATGACATATCCTCTCTCTCCGCTTAAAATTTTCTAGGATGACCGACATCACAT
TTGTCTTTTTAAAAATAGACGGTCTATATTCAGAATCACAATTGTTGTTCATATTTTACA
TGGATTATCTACACATTAAATCCTAAAAGATGAACAATTTAAGATCATAGAAGTGAGCTC
GGAGTGAAATCCAAAAAATAAGCAAACGCAATTACTTGGTCATGTCTCCAGGTTATTGTG
CTTTGAAATTTTTTG
>TeaL_255635
GTCCAAACAAAAATCTGAACTTTCAATAAAGTTCAACAAAATCATTACACAAAAATTCAG
TAGATTACGTATGACTAACATTGACAAGTGAAATGTTCACGCTATAAGTGTGTGTTAAGA
TTCAAACTCGTATGTGTAGGGTAGAGGATTGTTCACGCTCTAGGTGTAGTCACAGCCAGT
ATGTAGTGTACGTGTACGTGTCAGAGTGTAGAGGCACAGAACTACGAGTGTCGGTCACAC
TTGGAGAGATCACCGCGACACTTCTTGTGTGCCACTAGCGTTGGGCCAATGTCAAACACA
CGCCTGCTGCTTAGCGTGGATGGAGGGGGAAGGACAGGCGCAGGACAGCAATGCTCCTCG
CTCCATCTCACTGAGCTCGCCCCGGGACCCTGCGTCCACGCCACCACTCACCACTGAGTT
GTTGCGCTGACGACACAAGTACGGCGTGTCTCCGGGCGACGGAGTCTCTCGACCATGTTT
GGAGGGGCCGCAGCAGGTGGAGAGTGCACAGGGCTTGTCAGTCTTGGGACAGTCCAGAAC
ACAGTCCTCCGTTACGTCCTCTTGCACATGGTCCTCTGAGAAATCTGCGATTTCGACAAA
TTCTGGTTGTATTGTTGTTGAATGTATACCTTCATTGTGGAAAAACTCTTTAACCTTTTC
AGCAATTTTCATATATTCCGAGAGATTTCTACACCTGATGTGGGCAGAGGCTATGATCCT
GTCACCAGCCAGCTGCCAGACATGGAACTCGTGCACAGCGAGGACTCCGTCCACCTTGTC
TAGCAGACGACGCTGAATCGCGTCCACTTGTATATGAGTGGGCACAGTTTGCAGTAGGAT
CAGAGCAGACTCTTGCAGTAGAGGCCACACACTGCGCAGAATCAACAACACCATCAGCAC
ACTAAGT
>TeaL_255636
AATTCAGTGATGTTAGGCTGGTTGGTAAGTTCTTATCCTCTCATGGTAGAATGTGTCTTC
CAGTCTCCCATTTTGCAGAAAATGGTACTGTGTTTGACATTTCTGCATACCTCTGATCCT
ATGATGCCTAATGTTTCCCTAAGACATTGGTTTCACCTTGATCCATTATTTTCTTTAATA
GTAGACCTTCAAGATGATATGACACAAACTGGTGTAACATCGTAAGTCTGTTGTGGCTTG
GCTGCGCCTGCCCTGGCTTGGTTTCACCTTGATCGATTCTCCCATTCTGGTCTTGTTGCT
TTGTATTTTAGCAATACGCAGTTTA
>TeaL_255637
GGCATGGATAGTGTTGCTACCAGTCATTCTCGAAAGAAAAGTAAGGGGAAGGCAGATGCT
GGTTCAATTGGGAGTCGTAGGATTTGGACGAAGAGGGAGGAGTTGTTTCTCATAAGTGCA
ATGAGAGATTTGTGTAATAATCCTAAATGGAAGGTTGACAATGGGCAATTTAAGTCAGGG
TTTTATGGCGAACTTGAGAAGAGANNNNNNNNNNNNNNNNNGCGAACTTGAGAAGAGAAT
TGTCATGGCTTTTCCTGGAAGTGACCTTCGTGCTTGTCCTCACATTGAGTCAAAGATAAA
AATTTGGAGGAAACACTATGGCCTTTTGTATGAAATGACTAAGCTTAGCGGGTTTGGATG
GAATGACACTGAGAAGATGGTTCTTGTTGA
>TeaL_255638
TTCCCGGTGCCACGAGTTTTCCGACTGTCATTGTTACTGCAGCTTCTTTCAATGAGTCCT
TGTGGAAAAAAATTGGGCAGGCTGTTTCAACAGAAGCAAGAGCAATGCACAACGTAGGGC
AGGCTGGATTAACATTTTGGAGTCCAAACATTAACGTTGTAAGAGATCCTAGATGGGGAA
GGGCCCTAGAGACACCTGGCGAAGACCCGTTCGTTGTCGGGAGATATGCCGCCAACTATG
TCCGAGGGTTGCAGGATGTTGAGGGCACTGAAAACACCACAGATTTGAACTCGAGACCTC
TCAAAGTTGCTGCATGTTGCAAGCATTATGCGGCATACGATGTTGACAATTGGATCGGAG
TTG
>TeaL_255639
CCTCGCATTACTTTGCACTCCACAACGACAATGCGTCCCTTGTTGTCGACTGTCACTCCT
CGGGGATGTTGCAGGATGTTAGCACCAAACTTTCTAACAAACTGGCCGTACTGGTTGTAG
ATTTGGATTTGGTGAGTGGGAGATCGTTCGGTTACAATAATATCACCTGATGTTTTCACA
ACTGCAACTCTATTTGGGTACAACAGCTGACCATCTCTCTTTCCACACTCGCCAAACTGG
AATTTGAATCTGCCTTCTTTGTCAAATATTTGGATGCGGTGATTGTTTGTGTCAGCAACA
ATGATGTCATTCTGTGCATTCACTGCAACGCCGCTTGGCTCCGTGAACTGACCTTCTAGT
ACACCAAACTCACCAAATTTGCAGTGGTAGATCATCTTCTGACGCTTGATCTGAGATTTA
AGGGGGAAAATAGAAGCAGATGATAAGAACTTGGAGCTTAGATCAAGAATGGGATCTCCC
TGACTTCCCAGAGATAGTGAACTCATGTAATCACTGCTGCCGTTTTGGAAAATGTCACTT
CCTCCACTGGACCACTTTTCATAGGGATTGATTCCGTTCAGTCCCAAGTCAATAGATGAT
GGAAATGGACCCAAGCCATTGGCACTGCTGAATCTTTTTGATATAATGTTTGATTCGTAC
GGAGAAGCTGAACTTGAAGTAGAAATACCGTTGGAGTACGGACGATCGAGGACACCGTTG
AGGGTTCCATTCAAAGTAGTGGTTGTTCCGTTCACATTAGTATGCAGAGATCCTCCATTT
AAACAACCATTGACTGGTGAGGTGCCGGAGCAGCCATTAATCTGAATAGATCCATTTGTG
GGTCGTGCGATTGGGGGTTGTTTGCTGGTGCCAACAACTTCTGCGCTTGATCGAACATAG
CCAAATGTATTTCTTACACCAACTTGGATAGCCTGGTAGTTAGAAACAAATTCCAGATCA
CAAGCCTGTTGCACG
>TeaL_255640
ATGGAGAAGGTCAACGTTGGTTGACCAGAGGTTGAGTTCTGCCCCTTTGTAGAACGTGAG
CAACATAGCTCCACCTATGCACATCAATGTCCCAGCCACCTTCGCCTTGCCTGTCATTGT
ACCCAATCCTAACCTCTCCATCCCGAAAGAGATGGCCAAAATGAAGGTGAAGGCGGGGAT
GAGATTGGTCATAGCAGCAGCAAAAGTCGCTGATGTCAAAACCAAACTCTGTGCGTATAG
ATTTTGTGCCATTGATCCTCCAAGTAACCCACAAAGAAAAGCTTGGCACGCCACNNNNNN
NNNNNNNNNNNNNNNNNNGGGACAATGAAGGCAGCAGCAAAGACAAAGCGATAGGCAATC
AAGACGCTCATGCTCATTCCAATACTCGAAGCCAGTTTGTAGAATACATTGACTCCTGCC
AATGCAACCTGAACCACCGCCATCATCATCGCTGGTTTCAACCCATGTATAGTATTCGCT
ATCTTCCCCATCTCCCTCCACCCACAATGCCAAAT
>TeaL_255641
CCGATGATCTTTAAATATGTTGACTTTAACCAATGCTTTGTTGTAATCTGGGTTTGTAGA
TTGCACCAAACTGTAGTCAAGGTGTTCTTGATAAGCAAGGGCATCAAAACCTTTAAAAAC
GAATTCAAAGAAAGTCTTGAGGTTCTCAGGAGAGGGGGAAGTGACAAAGATATTGGCGTA
GCCAAATGCAACTGCGGCTGCGACTGCCAGGCCTAAAGCAGCTGACTTGCCCCTTCCTCG
AGCTGCTGTCAGTGACACTGTTGATCGCAGAGTCTTCTCCGATATAGCCTCAATAAACTT
CAACAGTGCTTTGCCCTGGTCAAGTGTTCGGCAGCAGTTCAGGAGAGCGCTGACAGGCTG
AGTGTCTCGCAGACTCTC
>TeaL_255642
AAATTATTGATCTTCGGTGGTGCCAGGATAGCCCACAAATGCTCCCAAAAGTCCTTAGGC
GTCTATAAAGAAGATAAAGCTCATATTCTCTCACTTTAGTTCATGGTTGTGACAGCCACA
TGATATTCACTCCTTACATCATAATTGCCTTGCTTTGTGAAATTCCAGATAAGCGGATCC
TCCTTGCCCTTCAACAAAATTGGAATAGCCAAAATTCTTTGAGTTTCCTCCTTCGAAACA
AGATTCAACAACTTTCTCTAATCCTTGTCCTTTGAATTTTGATCTATCTCCTCACTAACC
AAAATATCTTGAGTCAGCAAGGGTCGAACACCCATAACATTGAAGTCACTAGTGTGAGGC
ACCCACCGGTCTTCCTAGAAGCGTATGGAGTTGTCATTCCCCACATGCCATCGCAAGCCC
TTTCAAAGCAGTTCTCTCACAAGCAAA
>TeaL_255643
CCTTTTCTTCCTGCAAGCTTCGCGCTGCATTCGCACGGCATGGCTCCTCGAAGAGCTAGG
TCTCGATTATGAGTTGAAGTTCTCAGATCGAGTCAACCAAAAGGCACCAGAAGATTTCAA
ACTGGCATCAAGGAATCCACTGGGCAAGTTCCCTACTCTGATCGATGATGGGCTGGTTGT
CTGTGAGAGCGGCAACATCAACGATTACCTCTGCGACAAATATGACAAAGATGGCAAGAT
ATACCCAAGAGAATCGTCACAACGCGTGAAAGTCGGCCAATGGGTTCACGCAGCCGAAGC
GACATTTGCTTTACATGCTCTCGCAATCTTGTACGCAAGGTGGAATGTACCAAAGAATGT
ACCGGAAGGTACCGTCGATGCGATGGAGAAAGCCATGTCCGTCAATGTGCAGAATGATCG
GTCTTGGCTCGAG
>TeaL_255644
ACCTCCATAAATAGGAACGCTGATAAGCAGACAGAAACGACAGTGACGTTTCTGTCTGCT
TATCAGCATTCCTATTCATGGAGGTGGACAAGGTGCCGGCGATGTTTCACGAGATCAACG
CGGATCACCAGCGCATGTACGACGCGGTCGCGGCTAGCGAACTGCAGTGGATTGCTTGCT
ATCCACCGCACATTGCTGACCAGCCTCCCACCGGCTACGTAACCAAGCATGGCGAGTCGG
CCGGTAGCCGTATTGTGTCCAAGTACGACCTCGGCCAGTTCTTCGTAGACTCCGTAGCTA
TGCCGGAACACTACCGCAAAGTCGTCGGAATCGCGAGCAAGCCTCAGCAGTAGGTCAAGT
CTGAACGAGCAAAACAAGCCTGAAGCTCAAACTAGGACGTACTGTTCGAATTTTGATTTT
AGGAACTTTCATGG
>TeaL_255645
GATATTGTGCGACGTGCACTGTGAAGCGTTCAAGAACAGAACTCAAAAGAACGAGGCTTG
GACTAAACTCTGCGACGCAGTGTACGAGGACGACGCTGGGATAAGTGACGCCGAGAAGGC
ACTGTTAGCTCAAGAGTTGATGCTGAGGTGGAAGTCTACCAGGGACAACTTCATCAGATC
AGTCAGGAAACAAGAACAGGCCAACAACCGGAACAGAGGCAGAAAGAGAAACATCAGAAA
GGTTTACCAGGACGACAAGCTCGGCTTCTTGCTGAAGAACAGGAAGCCTAGATTCCCGGA
CAGAGTTGCGGCCAGTATCACGATTAAACCTGACATCAGCGAGCTCTGCGAGACAGAAGA
CTCCATGGAACAGGAAGTCGAAGAGCCTATCTACGTAGATGTCGCC
>TeaL_255646
ATTTCATCAATATAAGCACTTGTTTTTTAAGGTTCTAATCTAGCAATATCTTTCACAATA
CTAGTTTCTAAAACTTACCTCCATTGTTATCCTCTCTGAACTTCAAACAATCCAAGCAAA
CAAGTGCTCTTTGATCCCTCAGTTTCCCACTTCTATCAAGCTATCCGGTGCCAAAATCAT
TGCCAGAAAGCCAGAGTGAGGATACTAAAAGCTCAATATGTTTAACTTTTTCAATTTCAT
ATCTTGGTTGGCATAAAAATGGAGGATGCTTCTAACTTTTGTGTGAAAAATAATCATTCT
CACCAGTCTGCAATCATTCCATCTTGACTTGTA
>TeaL_255647
GCAATCATTCCATCTTGACTTGTAACAGTCCTAAGGGAAACAACATGAGAATGTGTTGTT
TGATCTCCTTGAACTCCAATAGATGGCAAAAACACCGCAAAAGCTTGCCATATAGAATCA
TAAATGCCAACATCCTTGATTGACTGAATAAAGATCTCATCCACCTGGCAGAGGATTTCC
AAGGCATAGTGACATCACCCAAAACTCGTACTGCAAGGTCGAGCCAAGTGAAAGGGTGGC
GTTTAAGAAATGTTGTAGGAACATCCAAAATCCTCCCCATTTCACAAACCTCATCCTTAA
ATAAGAGTT
>TeaL_255648
GTCCACGTCGCATCCCTGTGCCACACAGATTTCATGGTCTCTAATGGTGACTTTGGCTCC
GTCCTCCCGATAACCGGCTCGCACGAAGGCGCCGGCACAATTGTCAAGCTGGGCTCATCC
GTCAAGACGTTCCAAACCGGCGATCGCGTAATGGCAGGCATAATTTCAGGACGCTGCGGT
ACATGTCCCGACTGCCAAGGTCCAGAGAATTACACCCAGTATTGTCGGAAACCAAGCGGC
ATGTGCGGCGTTACACAAGATGGGTTCTTCGCAGAGTATGCGGTTATCGATTCAAGACAA
GCTGTGAAGATACCGGATTCTATCCCTTTCACCATCGCAGCGCCAATGGCATGCGCTGGC
ACAACAGTATATCGCGGTGTTGCATTGTCG
>TeaL_255649
AAAAAACAAAAAAAAAACTTACAGAAGCAAAATGACAGCACAGAAACCAGGAACCGCATA
GCATCGCCCAGCTGTGCTGAAAAATTGGCATCTCATGAAAAAGTAGAACATGAGGTTACT
GTCCTTCGGATGTGTGACACCAAACCATCAGGTCCAAACTCGACCTGACCTCGTCAAATA
AGAGTGGCAACCAGATAAAAAAACTTTGCCGGAAAATCAGAAAACGCTCCCCTTAGTAAC
TTGATAGCAAATGTCAGCCGACGGAATGCTGGTATTGTCAAATAACTGTCTACGCAAAGT
ACTCCGCCACCCTCTCATATTAACAACACCCTTATTGAAATGAAGAATGGACAGACCTTT
GTGCAGATCGCCCTTAATAAAGTCCCAAACGCTCATGAAAAGATAGCAACAGTTGTTATC
ATCATGAAAAAAGGCGTTACTGTAAACGA
>TeaL_255650
GCTCGGGTGTGTCGTGCAGATCGGCAAAGTGCACTGCCACCTGGTGGTACATCGGCAGCA
GATACTTCTCTCTCTCCGCCATCACCTTCTCTACTGCCGCCTTGTCATCTGTACTCAACT
CAGTGCTCAGTTTCGCCTTGTTGGATATCAACACCGGGTCCACACGGTACATCGTCTTCA
ACAGATCCTTCTCCTTGAACTTGATCTCCACTGTGCCCTCAGGCTCCAGCACACCTCCTC
TGCTGTTGGGGTCAGCGTACATCTCCATGTGTACAGGGTTGATCGTGGGGTCGACAACGG
CCCAAGCTCCTCCTCGCAACTCCCCGTTGGGTGGAATGTATGTCAGAATCGGCTGTTTGT
ATGTCCTCAGTCCGTCCACAATGTAAGCTCCAAACTTCAAGATTTGTTCGTACATGTCTT
TCATGCCGCCGCTGAACCCTC
>TeaL_255651
TTCCTGAGTGTAACCCGGCTGGAGCGTACGCTGGAGGTGTCACACTGGGGCAACATTGCT
GTGGAGGAAGTGGTGGATGTTGTTCACACTGGGGCACAACTCAAGGGTCCGTTCTCTCGT
TACGAGTACCAGCGAGAAGCCCAGAGCGGAGTTTCTAGTGTCAAGTCGTTCAAGACGGTT
CTTCCAGCAGCAGCTTCCGATGTCTACTATCGGGACGAGATTGGCAACATCTCGACTTCA
CACATGCGAGTACTGAGTGATTCCGTGGAACTGGATCTGCGTCCCAGATTCCCTCTCTTC
GGTGGCTGGAAGACTCACTACGTCTTAGGCTATAATGTTCCCAGCTATGAATATCTCTTT
TACGCAGGTGACGAGTATAAGCTGAAGATGCGGCTGGTGGATCACATCTATGACGACATG
GTGGTGGAGGAACTGATTACTAAAGTGATCCTGCCCGAGGGAAGTCACAACATCGAGCTA
GAGCTGCCGTACCCGATGCAGAGATTCCCGGACCACCTTCACTACACCTACCTAGACACG
AAAGGTCGTCCTGTCATCACACTTCGCAAGACTAACATTGTTGAAAGTCACATCCAAGAT
TTTGAGTTGAACTATGTCTTTCCTCGAGTCTTGATGCTTCAAGAGCCCCTCTTGGTTGTT
GCTTTCTTTTACATTCTGTTCCTGTTTGTGGTCATCTACGTTCGCCTGGACTTTTCCATT
TCCAAGGATGAAAGCAGTGAGAACCGCCTGCGAGTGTCTGGTCTGTGTGACAAGATCATT
GTTCTGCAAGAGAAGCGACATGCGACTTACGATGCATTCAGTGACTTGCTCCAGAAGTTC
AAATCTAACAAGGATGCTCCTTCGTTCTTAAGTGCAATCAAAGTTGTGAATCAAGAGTAC
AAGACAGAGACTGGCCTGATCGCGGATCTGCTTGTCAAGCTGAGAACTGACGCCCCGGAG
CTCGCAGAGAAAGTGTCAGAGTTGCAGAAGGTGGACAAGCAGCTGAAAGAATACTTCAAT
CAACAACAAACCTATTACACGGACAAGGTAGTTCCAGGCAAAGTGGGTCGCACTCAGTTT
GCAGAACAAGAGAGTATTCTGACCAAGAAAAAAGAAGAGTGTTTTGAAAAGATTTGTCAA
ATATTGAAAAATCTTCATTAGACTGAAAAGGGAACGCTTCATAATCATGAATAAAGACAT
TTTTACGTAACTCTCTCATCAATAGACAGTGGAAGAAGTGAAGTGGGTTATTAGTTTTAG
GCATTCTTTTAAGGTATAAGTTTTGTGTGGCTTAAAATGAACAATCCTACATTGGTTCAG
ATCTTGTATTACAGTGTTTTGCTCGGAAAACCATTACAATCGGTTGGAACGTCTACAATG
TTTGTCAATAAACATGCATCAGAGCTTAAACCCTTATACCAACAATACTGACGACAGTAA
CTCAGCTGATAAAAGTATACGGTATGTAGAAGT
>TeaL_255652
CACAAATGCAGGTCTGAGCGAAAGGTTGACCAGCGATGAGTCATATGGCAGTCGTTCACG
TTCACACCTCAACGATTAGTCAGGAGGAGGGGGATGATGAGGTGTGTCTGTCAAGCAGTT
CGAGCGCGTCGGACATGACCTTGGCGTTGGTCTGGACTAAGAAGGACAGATGACAGAAGT
CCCCACAGCTGAGTGTCAGTGGTCGCCTCACCACTAGCGAGTGCAGCACCGTCGCTCTCT
CCAGGTCCAGCCACCTCTGCAGGCTTGTTTGCTTGTCAGGAGATACGGGGATGTGAGTAG
GGCCCCAGAGCCAGAGCTCGAGAGTGGCCTTGGCTTGTGTGAGCGATGTCGCTCTCTCCT
CACCGAGCACTGAGCGGAGCATGTCCATGAGCGGCGCGGGCAGACACAGGCTCTCTGCAG
CCTTC
>TeaL_255653
CTTGGCTAGCAGTGCAGTGGGCCTATTCTTGGTGGTGGATGCCTCATGGAAAGCCTTAGC
CACTTCATCAATATCGTGGCCATCAACAACAAGAGAGTTGAATCCAAAGGCTTCAGTGCG
TTTTACAGCAGGCTCAGATTGACCAAGACGGTTGACATCAATGATAACACAAAGATTGTC
GAGCTTGTAGTAACTGGCAAAGTTCATGGCCTCCCAGACAGATCCCTCTGCACTCTCCCC
ATCACCAAGCAATGCGTACACCCTGTATGAGGCTTTGTCAATGTATTTGCCAACGTATGC
CATACCACAGGCAATGGACAGACCCTGTCCAAGGGATCCTGTGCCCACATCCACAAAGCT
CAGACGAGGAGTTGGGTGACCCTCCAGATCACTGTCAATCTTGCGTAGGTTCAGCAGCTC
GGAGGTTGGGAAGAGACCGGCCTCGGCCCAGGCGGCATACAGGATCGGGGCGGAGTGGCC
CTTAGACAAGATGAAGCGGTCACTGGAGGCATCGCGGGGCTCCGACACTTTGTACCTCAT
CGTGTGGAAAAACAGCACGGACATGATCTCGGCCATGGAGGCGCAAG
>TeaL_255654
AGACGACCGAGACACCTTCCTCGAGACCCTGCTCAAGTTCTGGCAGTACAAGTTTAACGC
TAGGCAATTCAGCTTGAACTCGTGTCTCCAGTTGCCTCACCAAGGCAAGGTGAACAGTAT
CCGGTTCCAGCCAGTCATGTTGGTGCCAGATCAGTACCTCCTCGTCACGACCGGGAGCGA
CTGCAAGTTCCGGCTCTGGTCACCAGCAGTCTCGCAGTCTGTTCATAATGAAGGCATGCG
CTGGGTGTGTGAGAGTGTTGGCTACTTCCGCTCTCTGCCGGCCAAGTGTGTCAGTTTCTC
CGCAGACGGCTCCATCCTCGGAGTCAGCTTCGGACCCAGTCTCACTCTCTGGGACTCGGA
GACCTGCCAACTCAACACCTCCCTCACCCGGGACCACGAGGCACTCACGGCGGTTGAGTT
CGGCGGAGGTAACTGCTGCCACCTGG
>TeaL_255655
TCCAAAAAGATTAATAATCCTAGGACTAATAGTACTAAGCATGCCAATCTATCTAACCCA
ATCCATCATAACAAACATGACCATATCAGTAAATACAAGACACCTCAAGATAGTCAAAAT
CCTCTGAACTCTTTGGATGACAAAACCTTGTACAAACGCACTTTCTGTTTCGAACAACGA
AAGGGATTATTGCAAGAGGAAAGGTAATGCAACTCAACAATGATTCAAGTAGAAAGAGCT
GTTGTTGATTGTATATTTGCATTCATATGTTACTATTCGTTACATGAGAAGAAATAAAAT
TTCCAGCTTCTCCCAACCTTGAGAAAAGCTTGTTTCTGTGCAACTGTTGAACATACTAAG
CAATATTATCAGTGATCCTTCCACTACTGCAGTGTACAACAAGAGAAGCTGCCACTTCAT
ATGTTTGGTTGGTATTGTGAGGTATCGAACAAGTGATTTGTCACCTCATAGACAG
>TeaL_255656
CCACCGGAATCGAGAACAAGTCCGGACCTGGTGCTCAGCCACAAGAACTGATCAACTACG
TCAGCCAAGTGCGTGCCGCCATCCAAGGCACATCTCTACAGGGAAAGCCCGTCGGTCATG
TTGATACCTGGACTGCTTACGTCAATGGCACCAACAACGCTTTTATCTCGACCCTCGACT
TCCTTGGCGTGGACGCTTATCCTTACTTCCAGAACACAATGGCGAACAGCATTGGCAGCG
GCAGCCAGCTTTTCTTTGATGCCTACCACGCTACTGTCAATGCTGCTCAGGGAAAGCCAG
TCTGGGTCACCGAGACAGGCTGGCCGGTTAGTGGCCCTACCCAGAATCAGGCCGTAGCAT
CTACGGATAATGCCCGTATTTACTGGGA
>TeaL_255657
TATGTTTTGTCTCAAAATCATGCAACCCCCCTTCAAAATCGTCCTGGCTTGGCTTTTGCT
GTAAAGTAGGTAGAAAAAAAATAAAAAACCTTATGTCTATGATAACTGATTGCAAAGAGA
TACTATCTAGCTAAGGCTTGTCTTGGGCAGACATACCAATTCAAACAGGTTTTTTCACTC
TTTCCAAACAGCTACTTGGGTTAACCTCTCACCCTTTTGTTTTCCCCTCTTTTTTGAGGC
TGGCTGGATGCTTTTGGTTGTCACAAATTTTTCTATGATATGGGTTAAGTAAGACTGACC
TTGTCTTATGGATGGTGCTGAAGGTTGGTACTCCTTTGGTTTTCAGATTGGTAGTTTATT
TATGAAATTTCAATCTGTTGATTTTTGTTGACCAAGATGTTTAGACGTATGAGGGGAACC
TAAACTGATGAACAACAGTCTTTATTAATATCATAAAGAATTATTATTGTTATTAGTATT
ATTGTTAAACATAACCATTATTTGTAGTACTAAAGCACTTAGTGACTCTAGGCTGTGTTT
AGTGATAGGCACAATTACTTTGACTACTCTATTTCTTCAGAAGGAGCCAGTAAAGAGTCG
GGGAAGTGATGGATTTGAGACTACCGGCATCTCTACCACTGGTACAGAGCAGTTGGGTAG
TGGATTTTTTAGAAAGTGTTTCTTCCTTATTAGGGTAGGTCTTTTCCTCTTACCTTCTAC
GTTTGTATTGAAGGATGGAATGAATAGTATGTAGCATACAAACGTTGAAAGCTCCACGTA
GTGTTCTTATTCTTAATGAACAATAGAGTACTAAATTGTAGAAGCAGAATAAGCAACTCG
TCACTCTTTCAGCGTAGAGTCGTGGCTTATGTAGTGATGTGTGGGCGCG
>TeaL_255658
CAACAATGGCGATTCAGGAGAATACGATGATGAAGAGTGGTGACCTTGAAGCCGGTGAAA
ATGGCCGATTGTATCCCTCCATGACTGAGAATCCACAGCTTCGGTGGTCCTTCATTCGAA
AGGTTTATTCCATTCTCGCGATCCAGTTACTTCTCACCGTCGCCATCGCCGCCATCGCTG
TCTTCGTTCACACCATCCCCAAGTTCATGCTTCACACCACTCCCGGCATCGTTCTCTACG
TTCTCACTCTCATCGTCCCCTTCATCATACTGTGCCCATTGTATGCGTACCACAAGCAAC
ACCCGGTGAACTTGATTCTTCTGATGATGTTTACGATTGCTATCGCATTCGCCGTGGGGT
TGTCATGCTCGTTTTCCAAGGGAAGAATCGTTTTGCTGGCTGGGATTCTAACAAGTGTTG
TGGTTGTTACCTTGACACTATACACATTCTGGGCTGCAAAGAAAGGCTATGACTTTAGCT
TCTTGGGACCTTTTCTTATCACTTCCCTCATGGTGCTCATTGTTTTTGGTCTCATTCAGA
TCTTCATCCCTCTAGGAAAATTGGGGTCAACAATATATGGAGGCATTGGAGCAATCATAT
TTTCTGGTTTTATCATATATGACAAACCTGATCAAGCGCTTCAACTATGATGAGTACATC
TGGGCTGCAGCCTGCCTTTATCT
>TeaL_255659
CATTTTTAGAATTTATCATGGCCCTTGAAGAATCCAATGTTGTTACCCACTGGACTATAA
TTCTAAGGTCATAATAACTATGCACTTGTAATTGGCAGTGTTGCAATCGGTTGGAAATCC
AATAGATAGACTGCGCAGCTTAACACCGAGATTGGTTGTTCATATCTACTGTTGGCCGTG
ATGTAGGATGGTTATAGTGCTCTACCATGTGGTTTTATTAAGACCCACTATTTGGTTCTA
GGCTCCAAAGCTTGAGAACACAATTTAAATATATGGATGCCACATTGTCTATTATTAACA
CTCTAGAGATAGGAAAGTTTGACTTTTTGGCTTTAAGGCTGTTTAAGACATAATAAAGGC
T
>TeaL_255660
CGAATAATACCACTAGCTACATGAATGCAATCAGCAAGAATCTTGGCACATGCTCTTGCA
TCAATTGCAGATAAAGTTGACAGCATAATTGGCAAGTCATTTCTCGTGCATAATTGCTAT
TTCTTGCCAAAAAAATTATCAACCATATTCAGAAGGAGCTGATGGAAAACATTCAAGATT
TACATGTAACAGCCAAAAAAAAAAAAACTTTAAATTAACTAGCCAAAATAGGCGGGCAGA
GAATTGACTTACGAAAGTCTAATTCAAGTACACAATTTTATCAGCAGCTGGTTTTGCAAC
TAACTAGAAGCTCCTCAACATAGCTAAGCAATACCCTGTCCAAATATGCTAGCTCATTGA
ATCTTGAATCTGTTGATGTTCTGTAGAATTCTTTTGACATCATCCTCCTAAACTTTGCTG
GTTACTCCAAGCCTAGAAAACATCTATTATAACATCCAAGCTCTCACTACCATTTATTAA
GTAA
>TeaL_255661
CAAACGACTTTCTAAACTTTGCAAACATAAGGCATTGTAAGATTTCATAGTCTCGATAAA
ATATTAGGTAGTCGAATCAACACTTAAATAGATATCCGGAATCCGAGTAGGTTCAGTGTA
ATAATATGAAACATTAAATTTACGTTCACCATTTTAAACTTGACTACAGTCACCGGCATC
TCAACACTAAGTTTGTCACTTAACTTGACATGTCATGATCGAGGAAGAGAGTGAGTTGAG
AGAGTGAGTACGGTATCTATCTAACGTCGAGAGAACAAGACCATTTATCAAGCTCTGAGA
TCACTGGTGGTCCGAACATCCAAACACTGACGTTAACGTTGCTCCGACACATTACATCAT
TAACTAGTTCAAAGTACATTCAAGTAGAAAACAATAACGCAACACATTCAGTGGCTGACT
AGTCTGGCCCGCATACAGGTCGAGGACCAAACAATAAACAACAAAAC
>TeaL_255662
CGTTTGTCGATGTATGCCTTTACATAAGCGTTCTTGAAAACAGTGTCCTCCACCCTCATT
AGGTTGGGGTACTTGGTAGCAAAGTCATCTCCCAGCGCCTTCCTGATCATGAGGGCGTCA
ATGAATGAGGCCAGAAAGATGTCGCTCCAAAGAACCGATTTGCACACCGATAACCCATTC
TTGGCCACCCTCTTCTCCAACTTGTCAAAAAAGACTGGGAACACATTCTGCTGGATGTGC
GACAGCATTTCCTTTGCCTTAGCTTGGTCCTGTTCCCTGCGCACAGCGCTCAGCTGGTTG
GTAAGGTCGTCGAGGTGACTGGCGAAGATGTCCGCCTGCAGGCTCTCCGTGGCGTCCTTG
CCGTCCAGCTTGAGCTGCTTGGCCAGGTACCTTGCCAGGGCCATCGACTGCTCGTACTGC
ACGCCGTCGACCTCGAGGACGGGCAGCTGGCCGAAGGGCGTGGTTGGCTTGATCTTCTCC
>TeaL_255663
CTTTGAACCATTGTAACCTATAAATCTTGGTTTGGCTTTTCTTGCTTCATTGTTTTAGCT
TAAGTTCACCATACTCCTAAGCTTCACTTATAAACTAGCCATGTCTTCTAGTTTGACCAA
GAGTGCAAGCACTTCAAGTACTGATGAAGACACTGAACTTAGAAAGGGGCCATGGACTCT
CGAAGAAGACACTCTTCTCATTCATTACATTTCTTGCCAAGAGAGAACAGGCAAGAGTTG
TAGGTTGAGATGGCTGAATTATCTTAAACCAGACATTAAGCGTGGAAACCTAACCCCTCA
TGAACAACTCTTGATTCTTGATCTCCATTCCAAGTGGGGCAACAGGTGGTCAAAGATTGC
ACAACAT
>TeaL_255664
CGGCGGGCCTCCTCGGGGCGGTGGTGGAGGAGACAGAGGAAACTTTGGTGGCGGTGGCAT
GTCTAGACCTAACGGATTCTTCCGAGGTAGAGGTGGTCCTATGCGTGGAAGAGGTGATTT
CGGAAATGGCGGACCACCAGCTCGTGGCGAAGGTACCAGGGGTAACTTCCGTGGAGGTTT
TCAAGGGCGAGGAGGAGGGGGAAGAGGAGCAGATCGAGGAGGCCCCATGGGTCGAGGGGG
TAGAGGTGGCGGAGGCTACCAAGGTAGAGGTGGTAGCAGTCAGTACGGTGGACACATGCC
CCCCCCTGGCCCCATGAAGAGAGGAGCCCCGTCAGGTGGCCCGATGGGTGGTCCACCCAA
GCGTGGAAGATACGATGGTGGTGCTTCATCTAACGGATATTCACATCAACCTGCTCCCTC
ACAATATCAGTCATATGACGCAGCCCCAGCTGATCCTTATGCGTCAGCACCATCATCTTA
TGGATCACCTTCAAACTCCTACCAAACCTACAGTGGGTCTGGCCAGTACGGGGGGGCTCA
GAGCTACTCCCAAGGTGGTGGCTACTCCAGCGGCGGC
>TeaL_255665
CGAGCAATCTGTACTTTAACCAAACCTTATGGGGTGTATTTGTAATTTACTCTAATTTAA
AGGTGAAAGTGAAAAAAGTAAAGCAGAAATTAGGGTAAATTACACTTTAACCCCTGTGGT
TTACCCAAAAAACACGGAGCTCTCCTATAGTTTCATTTGTAACACTTAAACCCCCTGAAC
TTCATACCAAAGTGCAATTTCGGACGGAACCGTTTGTTTCAACAGAGCATGTGTTTGCAC
GACCATAAAACCAAAATTTTTCCTCTTCAACCACACTGGATAATTCCTTAGTGTCTTCTT
CTTCCTAATTTTTTTGAAAACAAGAAAAGTTTGTTCTCTCTAAAATACTTCCATCTCTCT
AGCTTATCTCCGGTATTTCTCCATC
>TeaL_255666
CGATAAATCTTGATTTTAGACTTGTTTTATAAAATGCCGTCTATTTAAGTAAATTGAATT
AGATAAAATTGTACTTTCTAAGACCATATGTCTTGGAATTATGAATTCCATTTGTTTGGA
TATCATGTTTTATGATTAGATTGACCAAGATTATGAGAATTGATTGATAAAATTGCACTA
TCTATCGGGGGTGGTAGCCTTATGGAGAAGGCAGTCCTTTCCATATGGGTGTGTCAGGTT
TGACTCCTAGGAGCATGGAATGCTGGTTTTGTCCGGTTGAGCTTCTTCGAAGTACTCGTG
CTATATTTCGATCGATACTTGGCCTATTCTATAGCACGTGGCTGAGCTCCATTAGGTGCC
TCAGAATGTTGACTTTGTCCAGCTGACCTTCTTCGGAGAACTTGCACTATACTCCGATCG
ATACTTGACCTTTTCTATAGTACATGGCTGAACTCCATTGGGTGCTTCGGTAGTTAAGTT
AAATCTGACTATCAACTGATTATCCCGAG
>TeaL_255667
AATTGTAGTGAGCAGCAGCGTCCTACAGCGAGGGATTTTGAATAGCAAATGTAAGTGAAA
AATGAAAGGAAAGGGGAGGAAACGAATCTTGTGAAGGAAACAACATGAGAGTTTTCACCC
TATCCTCTCATTAAGACATGACAAAGAAGAGCTTGAATCCCACAGCTCCAACTAAAAAGA
TGTAAAATAAAAATTGGGGCCGTAGATGCATCAAAAGTAAAATATTTAAGTCCAAAATAA
AACTGGTATAGTCGTACAAAGTTGAGTGGAGAACTAACATCCGAATGTCAAACTGATCAT
ATAACCATACATCGCCAAGACTCAGATCAAACACATTAAAATTGGAAAAGGCAAGTGCTG
TTTATTGGGTGATCTCTAAGCAACAAATGTTGGACAGAAATCCTAGCTGTGACCAATCAA
AGCTACAAAATGAATGGGGGAAAGAGAGCTACAAAGAAAAGATGGGGAGATATATCGGCT
TGAACGCG
>TeaL_255668
CTTATTATTCCATTTTGACTGCACAACATGGCACCACTGAACCTATCTTTTGGCCAAATT
AACATGAACTGATACCTACAGGGCAAACCATGGCAACAAACAACATTTACAAGCCTAGCA
TCTATTCTTGACCCTTCAAGGACTATGTTATCCCCTAAACCATGTGAAAATTAGAAAAAC
CGGATATCGACAAACCTTTCAGAGGCAACAGTTCAGTACATGGCATGGAAACTGAGATCC
CTTGAAAATCATTGTTTAAGATTTAAAATTCAAATGATGCATTCAAAAATAGCATGTGTA
TTCATCATGAAATGATGTTAGGAAACTAAACTACCAGCAAGAA
>TeaL_255669
CAACATGTCTGTCAAACCCTACCTGAGGCTCTCTCATCCTTGGACTCCCTAATTCATTAT
TTTATGTGTGGTGCTAGCTATATGTGCTAATGCTTCTATCCTTCAGTGAAATATTTTTAA
ACAAATTCTTGTTATTTTTATTATTATGGCATGCTGCTGTTATGAAGTAGGAATGTGTTG
AAAAGAGGTTTGGTATGCCTATGTTTTATTTGGCTTCAATTTTGGTATTTTCTGTGTTCT
GCCATTCTCCCTTGACAAATATAAATGGATGGTCATTATGTGCTGTGATGTTGTTCATAT
ACTTCAATTTTTTTTTTCCCCTAACTATATGTGTGTAATACTACCACAAAGATATGCTCA
AAATGCACCAAGATAATCT
>TeaL_255670
TAGCCCAAAAAAAAAAAAAAATTATTAAAAAAAAAAACCCAAATAGATAAAGAAAAAATT
ATCAAATGTGGGGTATATGCTCATATTGATAGTACAATTCATTAATTATAAAGCAGCTCT
ACCACCTGTAGCAGAGCTCATCAATTGCATCAAGCCAATCAATTCTTTTAAAAAAAAACT
AATTTGTTTTGCCCACAATCAATCCAACCCATGGACTTCGATAATAAGCGAAGTATAGAG
TATAAAAAGGCTAAAAGCTAAACCAGTAGATGAGAAATATTTAGTAGCGTATATATATAT
AATAATTACCTTGGATATGGGGTGTTCTTAAC
>TeaL_255671
CGGCATATTTGCTGTAAGGGTGTGGGTGAGGGGTTGTTGCGGTTAAGTCTCTCGGTGGGT
TCCGAGGAAGGCACCGCAGTTGGGGCAGTAGTGATTGGTGTCTTGACAAGCGTCTGTGCA
GTAGGGGCAGAGCGCACACGGCCAGAACAGAAAGAGCAACAGCAGTGCCATCAGATGAGT
GTGTGTGTTAGGCTTGTGTTCCACGCGGGTGGTGATATCCGCATGACATGAAGTGCAGAT
TGTCCGTGACGGGAACGGGCCGTAGGTCGGCATCACAATAACTGTCCTGGTCACATTGAT
ACTGGGACCACTGGGAGGGTACTGTGGATGAGACTGCTGGTGAGCATCGTACTTGGGAGC
TGGGCCGCCATGAGCTGGATTGTAAGCTGGCTGCTTGATTGCCTCACTGTAAGGAGGAGG
GTTTTCCATGTTATTACTTGCCATTTGATCTAGCAAAAGATTGCGCAATGTCAAACTCAG
ACGTCAAATCAAGAGTTTTGTTCTGTCAAACAAGTATTAATTTTTCTTTTTCTTTCGCCA
CACGATAAGCAAGATCACCTGACTGAATGTCCACCAATGATATCAATTTTATAAATAAAG
AAATTAAATGCACGCGTAATACTATAACAAGCTCTTTTGCAGTAAATAATATAAACACAA
TAATAATAGAGGCCTAGTGTTGTCTTCACAGAATACCGATTAATACTGGAC
>TeaL_255672
GAAAAATATTACAAACAAATGGAGGTCCAAGCGTGTGCGTCTATGGTGGAGTGCAAATGC
ACCCGTCCATATGTTGGTAATTTTTTTTCCTAACTCCAACCTACATGTAGTTCCCCCATT
GTTTTTCTATCAATATGGCCAATCTGATATAGCCGACCCCGTTTGATGGAACTTAATGCT
TGGTCTAGTTTAACTTTACTTGGTAATATTGTTATATGTTTTTAATCCTCTGGCAGCTGC
CTCTAAGAACATGCCATTTGTTTTCTTCACTTTGGTGGCCCTTGTTGCCTTCTTTAACAA
GCCCTTGAGCTTCCTTTGCCCCACATTCAAGTTAAGTTTATTACATCATGGTTTTGTCTG
AACTGAGG
>TeaL_255673
CTTTTAATTATCTAAAATTGATTGTCTTTTTTTGTAGATAATTTTGGTTACTGATTTAAT
TATCTTATGATTTGTGAATAACAATGTCATGATACATAGAAGGGAATGGTTGGTCAATGA
CATGATATGGTGGTTGGTTTTGATTGGGGTGATATTACGTAGGGAGTGCCTGGTGGGTGG
GTGGTTTTGGTTTTTATTGTGTACATCTTTGGGCTTCTCCGGCTAATTTGAGTTTGGTTT
ATTTTCTTTGGGATCAATGCATAATACTATGTGTTTGTGTTTTACCCCACCATTTTAAAG
CATATAGATAGGAGTTTGCATTATCTCAAATTAATAGTTGCATGAAACGAAAGCATTCTG
C
>TeaL_255674
AGTACCCCCAGCCCAAGCCATGCAATCGCCATTCTTCTACTACAACCCAGACCCTCAGGG
AGAGAACGCCCGCCAACACGGACACTTCACACCTCACCCATCTGGTCAGCAGACCTTCCA
AGCACAGAACATGTACTTCCAGCGCCCATCATCGGCCAACTCGCACATGTCCTACCCCCA
GACTGCCTACGCCAGCCAGATGCTCACACCCGTCGCGTCGCCTCAACCAATGTACCAGAA
GCCCACCATCTTGATCCAGCCCCAGGACTCACCTTACCTGCGACCAATTGATACCGACTT
CTCGTTCGCGCCTGCCACACCACCACTGTCGTCGACTGGCAGCAACATCAGCAGCCCACC
ATCGGTCTGCGACATCCTGCCAACACCGGTTAACGGTTTCTTCCCTGGTGAGGGCATCGA
GGGCGTCAAGCAGGGATGCGAGGGCGAGGTCTTCTCTGAGATTCTGTCTGCTGGTATCGA
ATGGCGCTCAGCTACCCCACCCATGACTCCAGTGTTCATCCAGCCGCCTGCGGCTAGCCA
GGGGTCCTACCTCCTTTCAGCAACTTCGTGCCCCTCGCTTTCCCCATCACCCTCACCACT
T
>TeaL_255675
CACCCCCCCGCCTACGCCGTCACCCACGCCCCCGTCGCCCATGTCGTCGCCGAGCCTGTG
GCTCACCCCGCCTACGCCTTCAAGTACGGTGTCCATGACGCCCACACCGGCGACGTCAAG
AGCCAGTCCGAGCACCGTGACGGCGATGTCGTCAAGGGCGAGTACAGCCTGGTCCAGCCC
GACGGCACCACCAGGACCGTGCACTACACCGCCGACGACCACAACGGCTTCAACGCCGTC
GTGACCAACTCCGGCCACGCCGTGCACCCCGAGGTCCACCACGCCCCCGTGGTCCACGCC
GCGCCCGTGCTGGCCTACGGCCACGGCCACTACTAGGCGTAGCCCAGTCGCCGCGGCGGC
CGCCGGGGGCGCCACCAGCGCGGACCGGTGTCGCCGCGGCTCACCGCATCGTCATCAGCC
CCATCATGACCGTCACCCTGGCCGTGCCGTCCGCGCCAGCGACTGAGAGAGAGCGTGTGT
GTGTGAGTGCGAGTGTGCCAGAGAGCGCGGCGGACGCGCCAGACTTCCATCGATCCTCAA
GCGAGCCGCCACGGCGAGCCTCCCTTCCTCCCTCTCCCGT
>TeaL_255676
CCCTAGTTACGGGCATCGCCGCCCTTCTCCAGTCCCTGTGTGTGTTGTGTGTGGTGGCCG
CTGCTCAGGCCGGTTACCTTGGAGGCTATGCCGCCCCTAGTTACGGGTACGCCGCCCCCG
TGGCCTATGCCGCCCCTATCCCCTACGCCAAGCACGATGTCGACTATTATGCTCACCCCA
AGTACGCCTACAACTATGGCGTGAAGGACTACCACACCGGCGACGTGAAGAACCAGTGGG
AGGAGCGTGACGGTGACGTGGTCCAGGGATCCTACAGCCTGGTCGAGCCTGACGGTTCCA
CCCGTACTGTCGACTACACCGCTGACCCCCACAACGGATTCAACGCCGTCGTCCACAAGA
CTGGTCATGCCGTGCACCCCGCCCCTCTGCCCGTGTACCATCACCCCGCACCACACTACT
ACCACTAGCGACCTTCTCTTCTCTCTAATGTAGGAAGCGCTCGAGTGAATATCATTGTTT
TAAAAGTTGTGCTCCATGAAGTTAAGAGTGAAACCAGCCACTGAGTTTAGATGAAAAGTT
TGCAGTTTTCTGTTTATCCCAACGTAATCTGTGACTTTGCCATCAACGCCGCATGAGAAA
ACACTGAAGCTTCGTCAGGATCTCTGGCGTTAATTGTCTGTGCTCCCCAAAAAGCTAAAA
CCACCTCAGTGACAGCAGCCATCAACGGCGACTACACTCGATACAGGAGGCGACCACTAC
TCGTAACAGTCATGGCGTAGTGCTGAGACTTAATTAATCTTAGTTTCAGCATATTTTAGC
ATTTTGCAAAAATATCTTTGTTTAAGGCTATCTTTTTTTAAGGGGTTTCAAACAAACGAT
GAAATTACACGATACAATACTAGATGAACTTATATTTAGTAAAACTTTGAAAATACTCGT
GCGCTTCCAC
>TeaL_255677
CTGGCATTCCAGAGACTCCCTCTCCCTCTGGTGCCCCAGAAATTCCCGAGCTCCCATCTC
CTTCAGGCGGCCCGACCGTCCCTGAGCCCAGCGACGCTCCCTTCCCCATCCCCACTCCCT
CCAACCCAGAAGACTCCGCTCCCGTCCCCGGCGTCCCAGCCCCAACTGGCGGATTCCCCG
GCGGTGCTCCAGGCGGTCGCCCAACCACTCTTGCAACCCGCACTCGTCGTCCCCGTCCTA
CTCGCAGCGCTCGCCCATCTGGTGTTCCTAACCCCACCGGTGGCCCAGCTCGTCCCAGCC
GCTCTGCTCGTCCTAGCCGTGTTCCTCGCCCAAGTGGAACTGCTCGCCCTAGCCGCAGCG
CTGGTCCTCGTCCCACTGAGCAGCCTACTTTCCCTGGTGTTCCAGGAGAGAACGGTGCTG
CTCCCAGCAAGGGCAGTGATGCGGATGGTTTGTTGGGCTTCCTGTCGGGTCTCTTTGGTG
GAAAGAACGAGAGCGACTAGATTGTTATTCTAACAGGCGGGAAGGTGGACCAAATGAGGG
ATATTTGAGG
>TeaL_255678
CAAAATTTCAAAATTTCTCTGGACTCAGCCAATGCATTAGAGAAATGTTGAGAAATTCTA
GGAAGAATTGGGCCAGAGAAATTCTGAAAACAATACACTATCATAGTCTCTGTTATTTGT
GTAATAATGTATGCTTCAAGTAATGCTCTTATCTAATCTTTCATTGCAACTCTATTCATC
AATGAAACACCTATTTCACGCTTTTTAATTCTTAAACCAGTTTTGATCGACCATTATTGG
CTCGATTGGCTCAACTTATCCATTATTATACAGGTTTTGTTTTTTATCCCCCCAAAATTC
TTTTACATGGATTTTGTGATTTCGGAAGAAAAGAATATTGGATTGGTAAAAATGAGAGAA
ATTAGGGGAAATGAGAAGAAAAGTAGAGAAACT
>TeaL_255679
CAGCGTATCTAATCAGCTTCCTCGTGCAACTGTAGCAGCAGTGCGTTGCGTCTGCGTTCC
AACTCCTCATCACTCAGCTCTTCCTTGTGTTCTCCCGTCGCCGCAGACAGTGAGGCGGCA
AGCTTCCGTATCGTCTCCGAGTCCAACATCGTCTTCAGCTTGTCCACTCGTACCTCCTCA
GATCCCTCCGAGGGTGGCGAAGGACTACGGCTTCCGCGGCGCTTCTTGTTTTTCTTCTTC
TTCTTGCGTTTGTGATCTGAGTCGGAACTGTCTGACTCACTCTTGGATCTGTGTCGCCGC
TTCTTGTTTGACCTAGAGTATCCTCTGTCAGAATCACTCTCCGACACAGATCGAGATCTT
GATCTTTTCTTTTGCTTTTTATTTTTCTTGGCTTTCTTTGTTCTGGAGTGGTGATGGCTG
CATGCTTCCTCAGATTCATGTTGGAATTCCTTGAAGATCCTGAGCCTCTCAGACTCCAGG
CTGATTGCTCGGAAGGCTTCGTG
>TeaL_255680
TTATTATCTTTTAGGTAAATGGATAAACAGAAAAAAGGGATGCCTTCCCAATAAATTTCC
CCCAAATCCCTCAGGGAATGTAGTATGATGAGAAACTTATGTCCTATGCTTTTGAGTTGA
ACAAAATGATTTGCTGATTTAGTGTACATTGTCAATACCTATTGATTGTGACTGAGGGGA
GATCTGTTTTTTAAACACACCATTTGGATTGAGGGGAGGGAAAGTGTTAGTTGTGAGGTG
AAGGGAAGCGAGGGAGGTTGTTGAATTTAAAGTGTTTTTCTGGCTTTTATTTTTACGTAT
GTATTTTTTTTTTGTTTATTTGTTTTATTCTCGCTTGCACTTATGGACTACACTCGTCTA
TTTTTTCGGTCCTTCGACAATCTGTT
>TeaL_255681
ATTTTTATTTATTTATTTTTTTCCCCATTCTTCTACTTCTCCTTTACTGTTGTTGCCGCC
AGTCAATCTTGAGTGATTTCCAGCGGGAGATTTGTTAGTGTATGGTTTATAACGGAAAAT
AATCACAAGTGGAGAGGAAAAGAGGTGATGGGAGAGGATGGCAGATGATAGTGGTGGCGT
GGAGATAGCAGATGACTCTGGTGTTTTAGAATTAGGGTTTAGATAGAAGAAGAAGAAGAG
GGTATTATGGTATTTTTATTCTAGGATAAAATTGTATTAATGAAAATTTTCATTAAATGT
GTGAATTGTGAAGAATTAGTGTGTGGAAATAGAATTACTCCTAGCTCAGGCCAACTGTCT
TCCAAAAAAAATAC
>TeaL_255682
TGAATATCCTCAGTGGCTCTTTGAAGTTTGTACCCTGATTTAAACTGCCCATAACGAAGC
CGATCTGGCCCGAGGGGTAGGTGGGGACAGAGGTGAAGGCGTACTCAGTCCGCGGAAACA
CTTGACGGCAGTGGGAGAAGGTTTGACAGACGTGGTCGAGACTAGCCCACACAGTGCCGG
CCTGGCTGCAGACGATACCGTCAGGTCGCAGCGCTTCCTTCATCAGCTCAAAGTAACTCT
TCTGGAACAACGATACTGCTGGACCGACTGGATCAGATGAATCCGTTATGATAACGTCGA
ACTCCTTCTGGTGATCCGCCATGAACTTGAACCCGTCTCCCACATGCACAGTCAATCTCG
GGTTGTCCAGTCCACAGCCCATGAACGGCAGGTGTTGTTTAGAAACCCGCATCACCTCGT
TGTCGATCTCTACCTGTGTGATCTCCTCAACTTCTGGGTGTTTGGCGACTTCCCTGGCCA
CTCCACCGTCCCCACCACCAACTATCAACACCTTTTTAGGTGAAGGGTGGCTACAAAGAG
GAAGGAATGAA
>TeaL_255683
TCTCTCTCTCTCTGTGGTTTTGGGATCTGCCTTGTTACTTTTTGGGCAAATTACAACTTT
ACTTCATCAATTATGGGTCGTTCTACCCCTCAATTAAAAATTATTACATTTTGTCACCTA
ATAATTTCTTCAATCTCAATCGTCTGTTAATATTATGTTATGAAAAGAAGGTGAAAAAAG
TGGCATGTGAATTGTACATGCCAATTTTACGATAAAGTTGTCCATTCAAGAGCTAATTTA
CATACATGTAGGTGAGAAGGGCAAAATAAAGCATTTTTTAGTTGAGGGGTAGAGTGACAA
TGGCGTATAATTGAGGAGGGTAAAGTGTAATTTGTCCTTATTTTTTTAAAGACATGGGAT
G
>TeaL_255684
GAGGAAGCCGTCGTCGTGAAAGACCGCGATACCGGTCGCAGCAGGGGATTCGGATTCGTC
CGTTTCGCCAATGACGCCGATGCCGATAGTGCCATGCAGGCATTGAACAACGAAGAATTT
GATGGCCGCAGGATCCGCGTCGACAAGGCCTCTGACCGCGCCGGTGGCGGTGCTCCTCGT
GGAGGTGGCTTTGGTGGCGGTTACGGTGGAGGCCGTGGAGGAGGAGGTGGTTATGGAGGT
GGTCAAGGAGGCTACGGCGGTGGTGGCCGTGGCTATGGTGGTCAAGGCGGCGGCGCTTCC
TGGGGACCCCCTCAGGGTGGCCAATATGCTCCTCGCGGCGGCTACGGTGGCCAGCAAGGT
GGTCAAGGTGGCTACGGCGGACAAGAAGGACAAGGCGGTCAGCAGTGGTAGACATCTCTG
GTGCTATCCTCTTGCAACCCACGTCTCTCTAGTGTTTTCTGTCTGGACATGCTGTTAGTA
CGGATCGGTGGAGATCTTGCTTGAGGTCATG
>TeaL_255685
TCGAACCCAACCAGTCTACCCTTTCCCAACACCAAACAACAACCAAATCAATCAAAATGC
GCGCTGCTTTCGCCGTCGCTGCCCTTGCGGGCGCTGCCATCGCTGCTCCTTCCTACGGCC
AACCCGGCAAGGAGGTCAAGTACGTTGAGCACGTCGAGGTCGACACCGTCGTCGTGACCG
TCTACGTCACCGAGGGCTACGAGGTTCCCCAGGCTACCTCATCCGCTGCTCCCGTCTACC
AGGCTCCAGCTTCCTCTACCGTTGTCACCGAGCAGCACCACTACCAGCCTTCCCCCAAGC
CCCAGCCCAGCAGCAAGTACGAGGCTCCCGCCTACACCCCCGCTCCCCAGCCTCAACCAA
CTCCCACC
>TeaL_255686
GCACCCGTCGCCGTCAGAATGGGTATCTCGCGTGATCATTGGCATAAGAGGAGGAAGACC
GGAGGTAAAAGGAAACCCATCCGGAAGAAGAGGAAGTACGAGTTAGGCCGACCTGCTGCC
AACACTAAGATCGGAGTAAAGAGAGTTCATCCAGTCAGGACTCGTGGAGGTAACAAAAAA
TACCGCGCACTTCGTTTAGACTATGGAAATTTCTCCTGGGGATCCGAAGGTTGCACAAGG
AAAACCCGTATTATGGACGTCGTCTACAACGCTTCCAACAACGAGTTGGTCCGTACGAAA
ACTTTGGTCAAAAACGCCATCGTTGTGATTGACGCGACCCCGTTCAGACAGTGGTACGAA
GCCCATTACGCTTTACCTCTCGGCCGTAAGAAGAACGCTAAACTTACCGAGGCAGAAGAA
GCAGTCCTCTACAAGAAGCGGTCGAAAAAAGTCCAGCTTAAATACAAAAGGAGGCAAAAG
CTCGCCAAAGTCGAACCTGCCCTCGAAGAACAATTTCAAACGGCCAGAATTTTGGCTTGC
TTGTCAAGTCGACCCGGACAGTGCGGAAGAGCCGACGGATACATTCTCGAAGGAAAAGAG
TTAGAGTTTTATATAAGGAAAATAAAAGCCAAAAAAGGCAAATAAACCCAAAATGTTATT
GTCGTAATAAAATCTACGGCCGTTTTAATACAAAA
>TeaL_255687
CTATCCCGTCTCTTCTCTCCCTATTGACTATGATCGGGTCTCTAACTGGTCTCTGAAGGT
CCTATTCTGTCTCATTGACAAATGTCCACAGGTGCTATTGCCCCAACAAGAATTCCATCA
TGTACTTCCATTGTGCATAGCCCCATGAAACCTATCCCCGACACACTAATTGTGGTCACT
AACGTCATTGGTATGATGAATAGTAACCACAGAGGAAGGACGGGGGCATTCTCTATCAAA
TAATGATGGAGGGGGTTCATGGTCCCTAGTCTCGTTTTTGCCGAGTATCTCTCTGGTATG
GACGTCGTTGATTGAAGTGACATGAAACTCATCGAACAATTTTCAACACATCATCCA
>TeaL_255688
CGTTCTGTTCTGTCCCCTTCAAGAAATTATTTATAACAAACAGTGAACAATTGAATATAT
TCTAGAAATAATGAAATGTTGTTATCATGTCATAGCAGGAACTCTATCGGATTTAGTCCG
TTCGTAAACTAAGGGAGAGAAGTAGAAAGATTATGGTTTCTCACTTAGGTGGAGGAAAAA
AAAATTGTTCACGATTTTTTTGGAAGACGAGGACCCATGTTGTTTCATTTTCTTTATTTT
GTATTTAAATGGTAGTCTCCAAATCTAGCCAATTTTGATGAAAACTTATCTCTTTCCCTT
TCACATCAATTATCTTATCTCATCAATCATCCAAACAATTGATAATAATTCTCTTTCTTT
TTTCTCATCAAACCCCTCGATTTCAAACGAGTTGTTGACAAGTTGTATCTACATATTTGT
TTGTTTGTGTTTGGTCAGACTCTTTACACTTCAATTGTTGATTAACAAACAAACATATAT
GCAACAAAGTACCTCCAACCGAATTGACATCAACAC
>TeaL_255689
CGAAGGGTCAGAAGGCACTATGCACAACTGCTGGAGTCTTGACTGGTGGTGTAGCGGCCC
TGTGGTATACTCTTGATCGGTCTGTTCAAGCAGCAGATCTCATTCTCCACCCTCCTGCAC
AAGAGTGGCCTCACACTGGACTCTTATCAACATTTGACCATGCCAGCTTGCGCCGTGGGT
ATGAAGTTTACAAGCAAGTGTGTGCTGCGTGTCACAGCATGCAATATATACGCTATAGAG
AGTTGATTGGTGTGACTCACACTGAAGATGAAGCCAAGGCTGAAGCAGCTGAAACTATGG
TGGAGGATGGTCCTGACGATTCCGGCAACATGTTCAAGAGGCCTGGCAAGCTTTCTGACA
GTTTCCCAAGTCCCTATCCTAATGAACAAGCTGCCCGTGCTGCAAATAATGGAGCATATC
CCCCAGATCTTTCTTACATAACATCTGCAAGGCATGGAGGAGAGGACTATGTGTTTGCCC
TGCTGACTGGCTACTGTGACCCTCCAGCTGGAGTGGTTTTGCAAGATGGTCAACATTTCA
ATCCTTACTTCATGGGAGGTGCTATTGGCATGGCACAAGCTATTTATAATGAGAGTGCTG
AGTTTGGTGATGGTACACCTGCCTCTGCAAGTCAAATTGCCAAGGATGTATCAGCATTCC
TGAAGTGGTGTGCAGAGCCAGAACATGATGATCGTAAAAAGACAGGTTTTAAGGCACTTC
TTATGCTCTCTGTCTTCCTGGCCATCTCTGTTTACTGGGAGAAACAT
>TeaL_255690
CAAACATGACAATGAGTGGTGAGGCATTAATGGCTAAAAAGGAAAAACAACTAGATTTCT
CAAAAAAATATTAAAAATACATCGTAAAATGATGGTGAAAGTTCATTCAGGGGGCATATT
TTTAACGAAACATGACAAAGAGTGATAAGCCATTAGTGGCTAAAATAAAAAAACAACCCC
TCCTCTCATAAAATATTGAGAATTAATCACAAACTAGTGATGAAGATTTACTTGGGGGGC
ATGATTTTAGGCCAAAGATGATTGAAAATTATGAGCAATCCACGTTTGTTGAATGTGAAT
TTGCTGACATTTTCAAATTGTCAAAGTTTATGAATTTTTCATGACATTCAATTAAGTGAG
TTTGGAATCCAACATCCACTTTGGATTAGTGGATCACACAAAAAATTAACCTTCATGACA
TGGTTTGAAAAACAAAAATGGTTGAAAAATGTTATTTGTAATGAATTCTCTTTGATTAGC
TAAAACATGGCTAACAAAGAAAGGTTTTACTTGAAAAAAAATAAGAGATGTGACTCTCTA
TCATGTTATTCAACAAAGCCAAAGGTGAGTACCCACCAAATTTGTTGGGATCTAGGGATC
CCACCTAGGATGTCCAGAGCATACATTCATGCACCAAACAACCCATACACATAAAGAAGA
CAAACAAATTTAACGTGGTTCGGCTCAATGCCTACATCCATGGGAGAGTAACCAAATTTC
ACTATAGATGGAGAGAATACAAAGATTACAATGGAGGAGGGAACACTCATCCTCGCTCAA
CTCACACTCAACTCACCCTCTTACATCGACAGAGCAGCCTCTCTCACACAGAGGGCCAAT
CTCT
>TeaL_255691
GTTCCATTTCGGAGACGGTCCCACAGACAATGTTTACCCGTCTACTCTGAGTGGAAGCAG
TGGATGCAGTTCGGCTTCTTCTAGTTCCTCCGGGAGCGGCACCAACGGACTGGCAGATCT
AGGCTCCATCTGGAGCAACTCCCTGGACAGGGACGAGGGTCTAGGAGACTCACCGAGCTT
CGAGACCGCAACAGCCTCCAGCAGTATCTGGTCCTACCCCTCGGCCCGACCCTCTCCACC
GCACTCAACCAGCCCTACCGACAGTCTGATCGGCAAGCGCGACTGTCACGTGTGCCAGGA
CCGCGAGGTGTGCGCCGCTCTGGTCCCCTGCGGACACAACCTCTTCTGCTACGAATGTGC
CACCCGACTCTGTGCCAGCTCCGACCCTACCTGCCCCGTCTGCCACCAAGGTGTCGTACA
AGCCATTCGAATCCTGTCCTAAGCCACGTTCACCGACCACCACAACGAAACAGAGTAAAT
TATTCTTGTATATTTTTATGTTATTTTATGTTAATGTTTTCGGTTGTTTTTATTATTAAG
CGTGAGAAATATCGAGATTGTTTTCCTATTTTTGTAATGATTTTGATCTCTGTTTCTATA
CGATACCAGGACCGGGCCTCGGGTGGCCTACAGACTCAACGGTGCTTACCCACTACCCAC
ACGGAGGCTGATATCTAAGTAATAACGTACAAGACTTGCTCTCTCGCGAGGGACATTGGG
GGACGGCTTCAGGCTGTGATTTCCAAAACTGCCATCGGGCGGGTCGGCCGCTCGCCCG
>TeaL_255692
TACCACCTCCATCAAGACCCTCTGCAGGACAATCTACTTCTAAACCAGGTGGGACCAAGC
CTGACCAGTGGTCCTTTGGAGTATTTGGAGGAACCAGGGGCCCAGGAGGTGGTAAATCTT
TTGGCGAAGGAGGAGACCGAGAGAAATGGATGTTGTTTGGTACTTTGGGCGCTGTAGCAG
TCATTGCAGTTCTTGCTTATTACGAAATGGGTTATCAGGAAATAGCATGGAAAGAATTTG
TTAACAATTACTTATCTCGAGGAGTTGTAGAAAAGCTGGAAGTTGTAAATAAGAAATGGG
TGCGAGTACGATTGTCTCAAGGAAATAGTGCCAATGGAAGTGGTGTACTTTGGTTTAACA
TCGGTAGTGTTGACTCGTTTGAGCGAAACTTGGAATATGCCCAAATGGAAATGAACATCG
AGCCTCCAAACTATATTCCTGTCATTTACAAAAATGAAA
>TeaL_255693
GGGATCGAGAAGAACGAGATCTCCTCTTTGGCCTTGGTTGCCTTGATGATCGGCGTGATG
AACTCTTCCAGGAACGGCAGTTTGAGTAGTGACGGCCAGTTTGTGTGGAGAAAGTTGATG
ATAAGTCCCTTGATGTGAGAACCGTCCTGATCCTGATCAGTCATGATCATCAGTCTTCCG
TATCGCAACTTTCTCAGGTCATCCATGGTCTCGTACTTTTGCTTGTATTGAAGCCCCAAA
ATCTTGATAATGTTGTTGATTTCTGCATTTTCCAGGATCTGTTTGTGAGTGGCTTCCCTG
ACGTTAAGCAGTTTACCCTTGAGTGGGAACACGCCGTACTTGTCCCTGCCCACCACACCC
AGACCGGACACAGCCAGGGACTTGGCTGAGTCTCCCTCGGTGAGGATCAGTGTGCAGTCC
AGTGAGTTTTTCGTGCCTGCGTCGTTAGCGTCTTCCAGCTTCGGCACACCTTTCAGTTTG
TTTTGCTTCTTGCCACTGCAGGCCTTGTTCAGTTGTGATTGGGCTTTGAACTTAGCCCAT
GAAATCACAGACTCTATGATTCCAGACTTGGCGACAGTAGCGATAAACTTCTCGGGCAGG
CTGCACTTGGTCTTGAAGTTCTTGGCTTGCAGAGTCATCGTCTCCTTAGTCTGCGAGTCG
AACGTGGGGTTCACGATGAGACAGTTGACGAAAATCCACATGTGGTTCTTCACTTGGAAA
GGCTTCACTGCC
>TeaL_255694
CTCCCGCAAAAGGTGGGTGGGGCTGGTGCGGCTCCTGGAGGAAGAAACTGCTGTGCCTCC
TCACTGTACAGTCACCTCCAGGCAACGACTCCCCTTCTTCTTGCAGCTCAGCTTGCTTTT
CCCACCACCCTGAGAGCCCTGGATGACCTTGACAGCCACACTGCCCTCCTTGAACTTCAC
TGAGAACTCCTCAGTCATGGTGATTGGAAGCTGCCTCTGCGTGGCATCCAGCACAGCCCG
GTACATTTTGGTCAGCAATTCAACCACATGCTCACTGACCAGCAGGAAGTCCCCCTTGGA
GCCCACTGATGATACCTCGCTCAGATGCAAACTAAACAGCCCATCCTTGAAGCTGGTGAC
TGACACCCCGGCCACACTGTCCAGCCCAATGACAGTTTTGGCCTGGGAATTCTTGGTGTC
CGCGATAATCACATGCCCCTTGGTCAGGAGGAGAATTCGAGAGGAAGTCTTGCCGTTGCC
ACGATTGACCTTCATCACGGTCTCTGCCACCAGAACAGGCCCCTCCTCCCCACCCTTCAG
CTTCTGCAGCTTGGGGTTTCTTTGCAGCCCGATGTAGTCACCACGGAATGGAACAGGGAC
ACTCTGGGGGTATGAAGCCTTCTTGCCTTTGAACAGCTCGCTGGCACAGAGCTTCTCTGA
CTACCACT
>TeaL_255695
AAGGAATTGTCGCTGGTCCACCATCAACACCACTGGCGGGAAGGCAACTTGCCAAGCAAC
TCCAAGTGCGCAGTGTGCAAGAAAGCATGCTGGTCGGCCGAGTGCTTGGCAAGTTACCGG
TGCGAGTGGTGTGGAATCACGAGTCACACTGCCTGCTACCGGAATATCACGAGTGATTGT
AAGTTCGGAAACTTGGAGCCGATCTACTTGCCGCCGCACGCCGTCAGCATCCCGCGCACT
GAGGTACCCATGGAAGCCATCATCGGAGTTCAGGTGCGGCGCAAGGAGACCATGTCACCA
CGGAGTATATCGGAGGAGTTCAGCAGTGGGGATACGAGGTACCGAGACAACGATGACACA
GTGCCCCTCCACGGCAAGGAGCGCAAGGACAAGGAGGACAGGGACGAAGAAATGATCAAG
GTGTACGACGGGAACAACTCGCTGCGACGGAGGATATTCCGCGTGTTGAC
>TeaL_255696
TTTTTATATTTATCTTTCATGTACACTAACACTTGATGTAGTTTGAGCAAAGGTATGCCT
TCAAGTCGGATTGAGCTTGGTCTTGCATTTCTTCAGTGTGTTTACCATCGATGACGATCC
AAGGAGTGTACTGGTGGTCGTAAGGCCCAGTGATGTTTCCGTACATGTTCTCCAAGTGTT
CTCCCTTCACACCATTGGCACACTTGGCGATCTTGGCAGCTGGCAAACCTGCCTGCTTGG
CACACTTCTTATTGTCCTGTCCAGGGTTTCCTGTCTCCATACAATCGATGTAGTTCATCA
CCTTCTCGAGACCACTTTTTTCACAGTCCTTAGTTTGTTTGCCATCACAGGCGATGTC
>TeaL_255697
GTTCCTGCAGTGCTAACTCGTATTTCTCCTTTCCTTTCTGTACCTCCTCCTTCGACTTCT
GCACTCGGTCCTGCATCTTCTTCACCTGGTCCATGGAGAAGCTGCTGTCTCCGGTGGCGT
TGCGCTCCTGGTTGGACGCAGACTTCTCCCTGCTTGCACGCCGTGTGGTAGTCTGACTTA
GCTTTGTTCACTTTCTGCAGCAGTTTCGACCACGGCTTCTGCGCCTTCTTGAACGCATCC
TCCATCTCCTTCCGCTCCTTGATCTGTATCATCGACTTGTGGTACGTGTCTTTCTGCCAC
GTCTTGACCTGGTTGGTGGATTCGTTGACGAGGTTGTCCTTCACTTTCAGGTGCAACTCA
CAGAGTCTGTCCGCCTCTACCAGAACTCCCTTCCACGCGGCTTCCGTCGTCCCGTACTCA
GGCCCCTTCTCGATGATGTCGTTCCACTTCTTGGCCCAGCCCTTGAGACTCTTGGCGTAC
GCCTTCTCTATGTCGGCGCGCTCCTGTATCAGCGTCACCAGGTCGTTGCACAGCTTGTAC
CCGTCCTCTATGCGCTTGGTCGTGCGCTTG
>TeaL_255698
CCGTTGTTGTCTGGCAGGGTGCTCTCCTCGCAGAAAGACATCTGGTGAACCATCGGGCTG
CCGTTGGAGGGCATCACCGACATCGGACTGCCTTGGCCTTGGTTTTGGCCTCCAGGTGAC
ATCGTCTCTTCTGACTTGATGCTTGGACTGGACACACTGGCAGTGTTGGCACTGAGAGGC
ATCTCGTCGCTCCTAGACGGGCTTGCCCCACCCATGCCTCCGTCATCCTCTCCGTTCCCA
CTGCCGCCGCCTTTGTGCTTCTTGTTGGCGTAGAACTCGGCTCCGTGCACCGTCTTCACA
TGCTTCCGCAGACTGCTCGGGTCCGTGTACCTCTTCGTACACCCTGGCGCTTTGCACACG
TATGGTTTCTCATTGGAGTGTGTTCGGTTCTGATGCTTAGCTCTGTCGGAAGCGTTGCTG
AAGGCTTTGCTACAGCCCGGGTACTCGCAGGTGTAGGGCTTCTCCCCGGTGTGCGAGCGA
AGGTGAGTCTTCAAGTTCTCCAGCCTCGAGTATGCCTTTGGACACCCTTCAAACGTGCAC
TTGTGGGGTTTTTCGCCCGTGTGCCGTCTCATGTGCACCACAAGCATGTACTGAGCTTTA
AACGGCTTTTCCTCTCGAGAACAATCTTCTCCCACCG
>TeaL_255699
TGGAACTGCACCGGGTCCTTCACTTGCAGCAAATCACGCTTGTTCCCCAGACTTGTGATG
CCGAACTCATATCCCGGACCATTCTCGTCAGCGTCTGGGTCCTGAGAGATGAGACCGGAG
TACTGGCTCTGCTCGGGGTTGGCGCTGCGCAGTGAGCGCACGACAAAGCCTTCCAGCACT
TCCTCGCTCACTGCGCTGGCTTGTGGTAGAGTGCCGGGTTCCAGCAACTTCACGGTCTCA
GCGTACTTGCAGCTCCCGCCTGAGCCTCGCGTACTCAACGTATACTCCACTTCCGCGCCT
AGCTCCAGCGTGTTCACGTCCCCGTCGAAATGGCTAAAGTGGAAGAACACTTCTCTGTCG
TGAGCAATGGTCTCTATGAAGCCGAAGGACTCCTTGAGTTCAGCGATGAAGCCCTGACAC
GGGCTGCCGTTAC
>TeaL_255700
GGACCTATCATATTAAAAAAATAAAGAAAAAATGCAATACATGACAAACTTAAATTTCAA
ACTAATGAGTTGTTTCTATTATTTAATTCTATTTGATTCATTTCAAATATTAAGACGTTG
AGTACGCCACATCAATTTGTAAACAAAGTTTGTGAAAGGAAAAAAAAAAAACAAATCCTA
TAACATTACTCCAAAAAATAATATAATGATGGGTGTCAAATATATATTATTTTAACATAT
AGAGTAATGATATAGAAAAAAAAAAATCTATACAAAATAATACAACTTATTTGTATTGAA
TTATTTTAATAAAAAATTCATGAAAATTT
>TeaL_255701
CAAACTCATGGCAAGACGGAGTGTCCGGCACAAACTGCCCTATCAAACCCGGCAGCAACT
GGACATATGTGTTCCAGACCAAAGATCAGATAGGCAGTTTCTTCTACTTCCCCTCCCTCA
ACTTCCAGAAAGCTGCTGGAGGATTCGGACCCATTCGAGTCAACAACCGAGAAGTCATCA
ATGTCCCCTTTCCCAAACCCGAAGCCGAGTTTGACCTTCTCATTGGTGATTGGTTTTACT
CTGATTACAAGGTAGTTAGGAGACTGATGCAAGACAAGTTTCTGTTCATTGGTAACATCC
CTGATGCAGTCCTGATGAATGGCAAAGGCCCGTACCATCCCCAAGTCAAGAGCCCCTATC
AGTCCTTCAGAGTCACACAAGGGAAGACATACAGATTCAGGATATCAAATGTGGGGACTG
CAATGAGCTTCAACTTCAGGATTCAGAACCATCAGATGGTGCTGGTTGAAACAGAAGGGT
CTTACACCAATCAGATCACATTGGACTCTCTTGATGTGCATGTTGGCCAATCCTACTCTG
TTCTTGTCACAGCCAATCAAGATGTAGCTGATTATTACATAGTAGCTTCTCCAAAACTGC
TCAGGTCAGTTAATAGCAGCACTCTTGTTGCCACAGGGGTGTTGAGCTATGCCAATTCTG
TCAAACCTGCTAGTGGACCTCTTCCCACTGGACCTGATCCATTTGATGTAGATTTTTCAG
TGAAACAAGCTAAGTCTATCAGGTGGAACATGACAGCAGGAGCTGCAAGGCCTAACCCAC
AAGGAACCTTCAATGTAACGAATGTGACCTTATCCCAGACCTTCATTCTCCAAGGATCAA
TGGGTGAAATCGAAGGCGTACAGCGCTATGTGGTCAACAATGTGTCTTATCTTACTCCAG
AGACCCCATTGAAGCTTGCTGATTACTTTGTCAATGGCTCTAATGTGTACCAACTTGATG
CATTTCCAACCCATTCTGTCAATGATGCAGCTTCCTATGGAGTGTCTGTTGTAACTGGTG
TCCACAAAGGGTGGCTAGAAATTGTGTTCAAGAATGATTTGGATGTTATGGATGCTTGGC
ATTTGGATGGCTTTGGATTCTATGTAGTTGGGTTTGGCAATGGAGAATGGACTCCAGAAT
CGCGCAGAACTTACAACCTCTTGGATCCGGTGGTTCGTTCAACAATCCAAGTGTACCCTA
AAGGGTGGAGTGCAGTGTATGCATTCCTCGACAACCCAGGAATGTGGAATCTGAGATCAC
AACACTTGAAGCACTGGTACATGGGCCAAGAACTCTACATTAGGGTTCATGACGATGATC
CCAACCCTGCCAAGGAGCGACCGCCACCTAACAACCTCCTTCGTTGTGGAATGTTTGACC
ATTATTTTGCTCCGGCGAGTGCACCAGCCCCCCAAGCTGGATGGTGATGACAAATAATGA
TATAGTCATGTGATAATTGCTAATTTTGATGGTATATGGATTTAAATGCTAACTTTTCTA
GCTTTTCTATGGCCTTGGTCTATATTGTAATAATGGGAAAGTATTTCTGTATGGAA
>TeaL_255702
GAATGGAAGAAACGAATGAAGATTGAAGTGAATCGCATTCGTCAAGCTAAACGACACAAG
CGTGCAGACGAAGTCAAAGTCAAATGGAACGCAAATCAAGCAAAAATGGAGAACCTACTC
GTGGAGGAACAGAAGAGGTATCTGAACAGCAAGAGTACATGGATTTACCAGAAGGAGGGA
CCACCTCACGTGGCTTGCATGAAGAAGGCGGAGAGCGTGCGTTCTGACGGACAAGCACTC
AAAGTGCCGATCAAAGTACTTAACGCTGTCAACCCGATCCCTACAATGTACACCTGGGCC
CCTATCCAACAAAACTTCATGGTAGAAGACGAGATGGTGCTGCACAACATTCCGTACATG
GGTGACGAGATCCTGGACGGGGACGGTACGTTTATCGAGGAGTTGATCAAGAACTACGAT
GGCAAGGTTCACGGGGACAAGGAGGGAGG
>TeaL_255703
CCAACCATTTTCAAAACTTTAATTAAAACTTGGGGTGTTTTTCAAAAAAATTCCCAAAAA
AACAAGTTTGTGTTTTTAGAAAATCAATACGTAAAACAAGAACAGGCCCTATTTCAGCCT
CACCTTTTTCTCCTCCCCATTAGGTATTCTACCTAATAATCCACGTGTCGATATGAATCA
AGAGAAATTTTCTTCACAAATCACCCAATCTAAACTTACTGTTATTGGTAATCCCTAAGG
TTATGATGATCATTGATAACCATAGATCTTACCAAGCTGGCAAGTTTTCAACATCCTCGT
GTCAACTGGCAGTAATCTTGTGTTATCCATGTGTGTACTTTGGCAGGGATCTTTCTGCAC
AGTGTGGACAGATTTAAT
>TeaL_255704
TGCCGGACACTACGTCAAGATGGTCCACAACGGTATCGAGTACGGTGACATGCAGCTGAT
TTGCGAGGCCTACGACATCATGAAGCGCGGTCTTGGACTGAGCAACAAGGAGATGGGCGA
CGTCTTCGCGAAGTGGAACACCGGTGTCCTCGACTCTTTCCTGATCGAAATCACCCGAGA
CATCATGTACAAGAATGATGACGATGGCACTGCCATTGTCGAGAAGATTATGGACTCTGC
CGGTCAAAAGGGTACCGGAAAGTGGACCGCCATCAACGCTCTCGATCTCGGCATGCCCGT
CACTTTGATCGGAGAGGCTGTTTTCGCCCGTTGCTTGAGTTCGCTCAAGGGCGAGCGTAT
CCGCGCGGCTGGTCTCCTCGACGGACCAAGCCCCAGCTTCTCTGGCGACAAGCAAGGCCT
TCATCGACAACCTCGAGCAGGCTCTGTACGCGTCTAAGATCATTTCTTACGCCCAGGGTT
TCATGCTTATCCAGAACCCTGCTAAGGAGCG
>TeaL_255705
GGGGATTAGAAGAATGGTTCTCTATATTTTGTGTTCTTGGTGTTCACCTTTATTTGTTGT
ATAGTTTGTCTCACTTATGAATGCAGATCATATTAAGGAAGGCTTGTCACTGCATTATTG
CATAGTCCTTATATTTTTATTTTTAACGTTGTATTTCTTATCTTGAATGGAATTTCCAAA
TTTTTCATTAGTTGGTTGTACGTTTTCTAGATTTCTATTCACAGCACTTTGCAATAATCA
AATTAAAATTGCTCCAAATAACAAAGTTGCAGTTCTTCTAGTTTAAGTTCCATTATTGAT
TTGTTAACCATGTGATGCTGAGAAGGTGGACCCCTGTTATGGTACCACCAGTTGG
>TeaL_255706
CCTTCTCCTTGGCCCAAAATATCAAAGAAACTTAAAGAAAATTCAGCATCCATAACTATA
AGACCTTATAAATTATCAAACTGTATACCAGGTAGTAAAGAAATGGTTTTGTTTTATTAA
TTTTGATCAACTATAAGATTTATATATTAATTTTGATCATTCAATCAATTGCCTGAAAGT
AGTTACCAATAGATTAATCTATACAGAACTCTATCCATATCCTGGATCGTCTTACAATAT
CAGGTGCAATATTACAACATCATAACCCAACTTCCTTCTCCTTGGCCACAAAAAATATAA
CTCAAACAAGCATTTATCAATACATATATAACTCAACCAAGCATTTATCAAA
>TeaL_255707
ACCACACATACAAAATATTCTACCACTAGCAATGGTATCCTAGTTCAGTATTGAATAGTC
TTAAAGTAAAATTAACAAAACTAGTAAGAATGTATAAAGAGACATCAATGATAACGTGAT
TTCAGCAAAGTGTACAATCTAAAAAAAATAATCTACATTACTTTACATGAAAAGTGATCA
TATTAAAATTCGTAACAAACAACAGGCATCAAAGTATACTAAAAATAACTAAGTTTTGTA
CTGGTAAAAAAATATATAAACTGTCCATCTCTTGCGTTCTCTTCTAGAATTGGTGACAAC
TAGTGGCCGAGGGACTTGTAGTCAGGAGATCAATACCTGTTGTTTCTTCCCGAGTTGCTG
TTTTGGTGTACACTTTGCTGTAGTAGATATTGTGCCATTTGTATTTGGTTGGGCTGACCG
GTTATGGTGATTACCCGGTCATTAGAGCCCGGCACGGCGTCCTCAATAGTTATTCCGGCG
CCGGACTCCGAACGAATTTTCTGAATCCTGATTCCGCCCTTGCCGATTATAGCCCCTGCC
AGCTCCACCTCCGTAGCAACCACCACCACCGCCGTTGTCCGAAGCCACCCCCCCCTCGAG
GTCCACCACCCATGCCT
>TeaL_255708
TTTTTTTAAGATTAAAATGAATTTAATATCCATAATATTTACATGTGAGTGAAGTTGAAC
AGTCTAGAACTCAGTGTGTGTCATGGATGCTTGCATGTTAGCAGGTTCGTTGAGAGGGAG
GGTGTCCCAGAACGCACGGTGTCCGAGGTCACCACTCACCTCCATCCGGGCGTCGTCCGG
CGAGGCGATGTGCAAGTGGTTAAGCGGACCCGTGCTCCCGGCCCCGGGTGATACTGGGCT
CCAGTCCGCCCCGCCGAACACGGGCTTACCGGTCTTGGCGAAGTTGACCCACATGTTAAT
CATCTGTTTGCTCATCTTCTTGTCAGCTTCAGTCTCGTGAGGGTTCATGTAGTTCACCCC
CAGCATGTAGCCGGTGTCGTCCCCGTGACTCACACCAAAGTTGTCAGTGG
>TeaL_255709
ACACTGAAGAAAAGCTCAAGAATGCCACAACTCACGTCAACCACATGATGGGACTGGACC
CTCTACCTCACGCAGACAAACTCCAGCCCCTGGTCAAGAATGAGACCGATCATCTGGCTT
ACGAGCTCAAGAAGATAGCTGGAAAATTGCAAGACGCCGTTAAAGAAGGCGAGCACCAGG
CTGAACTGAAGGATGCTGTGACTGCCGCATCCAGCAAGCTGACCGAGGCAGCCGCTACAC
TGGAGCATGCCGGCAGTGACCTGAAGCAAGACAACACTCACTACCTGGCTGCGGCCGAGC
ACTGGCTCCAGGCCCTCAAGCAGGTCCAGGAGGCCAAGCCCTGCGACAAGGTCACCCCTG
TCGTCAAGGACTCACTCAACGAACTCAGCCACGATATGGACAACTACCAGTGGGGAATCC
ACAACGTCATAGGAGCTCACGAAGGAGAGCCTAACCATGAAGGTCACCACCACCATGACA
ACAGTCACCACGTACACCAACACCACGGATCCAGCAGTGAAGAGAGCCA
>TeaL_255710
ATGTTTAGTCCTGCTTCCCAAGAAGAGCTACAAAAGAGAGTCATAAAAACCGCCAAAAGA
AGAATAAAAACGTCTGATAACGTCGATGTTGAAAAGAAAAATATTTTTGCTTCGTTTGGA
GGCTTCAAGCCGGCTCCAAGCTTAAACGCAACGAGCATGGGAGAAAGTAAACCGACGTTC
GGGTCTCTCGGAACAAGCACCAGCGGGACCACCCCGAGTGCAGGAGGTGACAGTAAATCT
GCGTTCAGCTTCCTAGGAAACATGACGTCAAACAGCAATTCTAAACCAACATCCAACGGG
CCTACATCCACAACCAGCTTTGAGAAAGATGCGCAAGAAAAGTATTTAGCCAACTTGAAA
AAACTTAACAAAAGTGTGTCAGATTGGGTAAAACAGCATGTAGACGAAACTCCCAACTGC
ATCCTCTCCAACATCTTCAAGGAATATGACGACTATTTAAAGAAACTTCTAGAGGAAAGA
GACAATAAAGCTACACCTAAAACCACAACTACTGCAAATTCGGGAAG
>TeaL_255711
CATTATTACAATATACTAACTGTTATTATTTGTGTGAAAAGCTTTAAAATTATGAAGTGT
ATTCGGCACAAAGAAACCAAGGTCAAAGAAGGATACTAGGCTTTATTCTAACAAAGGAGC
CTGGTTGGGGGCTTAAGAGAAGAACTGTTTAACGTTTATCTTGGATTACCTAACTAAAGA
ATTATTTGAAAAGGACAACATATACATATAGCGAACCATTATTTATTAACTTAGCAACAA
ACCAAGTTGTGTAATCCATTTACCAGTTTAATATCAAAACTGATCAGAGCTTCCCTTATT
ACTAACAGGCACAACACTCTTGCAAGATGCGAGGTCAAGCATCCTTACATACCAAACCAA
TTCCACCTATACTTTTAACCAATTTTCCTCCCAAG
>TeaL_255712
GTTACGGTAAATATAATTCATTGAGATGATCCCCCAGAGCTGATGTCGTATTGTGATTTA
TTTTTCATTAGATAGGCTGCGAGATAGCTAATTGGATCATCCGGTCTCTCCCTAGACAGT
GAAGAGAGTGCTTGGAGTAAGATTGGTACCACTGTTTGATCAAGGTACTGTCTTGTTGGA
AGAGATTTCAGATCCACTCGAGATTTCTTTGCACTAACCCCTTCTGGAGGATCTCTTTCC
CTATCCCGCTCCCTTTCTGCTGAAATAACTTTATGGACTGAGTCTGGAATGCCATTGGTT
CCTGCAACACCTCCCACAGTCTGCCGTTCACCTTCTCCTTCTCCACCAGCCAAGTCATTT
GAAGACATGCTCCTTCCTTTTTTTAACAGAGGCTAACGCTAAATCAATTAATTGTATAGC
AAGAGATACAACTGGTCAGAAATAATCAAAAATCATTATCCAAATTAGAGTACATTTTAC
ACGGAATACAAATATGGCGCG
>TeaL_255713
CAGAGTTTCCAATATTCTGTCAAACATGTCTTGGTGATAATCCGTATATTAGGATGACCA
AGGAAAAGTATGGCAAGGAATGCAAGATCTGCTCAAGACCGTTCACAGTGTTCCGCTGGT
GCCCAGGAGCACGGATGCGCTTCAAGAAGACGGAGGTGTGTCAGACGTGTTCCCGGCTGA
AGAACGTGTGCCAGACTTGTTTGCTGGATCTGGAGTACGGGCTGCCGATACAAGTGCGAG
ACACTGCACTTCGAATCAAGGACGACCTCCCTCGCTCAGAGGTCAACAAGGAGTATTACA
TCCAGAATATGGATAGTGAGCTTGGCAAGAATGACAGTACAAATCCTGCTGGGGCTCTG
>TeaL_255714
TTTTATTTTTAACTCCGTAGTGTATGGTGATTGATAAGGGAAGATAGACAGCTAAAGCCT
CATTCTCTATGCAACCACGATATAACTGTCCTGTAATGTGTGACAGCCATGAGTTGGATG
CTGCATATGTAAAATTTGAACTCAAAAAGCAATAACAGAGCCTTTTCCTTTCCTTGGTTT
GTCCAATAACTTGGAAGCTTGAGCTTTCCATACTCTCCCTCCTTTGTGAGGTGTTTGTTT
CCCTTAGCCCCAACTTCGGCCGTGGCTCTGTCGGTCGGCGTTGTCCAGTGTTGATGCCTT
TCATCGTCATATCTGCTGCCTTCTCCAGGCCTGCCCGACGCCGCCTCCCTTTCCCTGCTC
TGTCACCTCCTTCCCCGCCGGATTCGCATTCACCATTGTTGATGCTTTGGTTTGTGGGTT
ATTCTGCAT
>TeaL_255715
TTTACCACTGATTTAGTGAAAATTTTGCCTATCTCTTAATTTAATACAAGATTGATGAGC
AAGTTTTTAGCTTATTCATAAAATTTAAGAATTGGTGAATAATTGGAGATGCTCTAAATA
AGCCATCTTGCTTCTCATACTTGCATCAAAATGTGTGGAAGATTAACTCAAATAACAATC
CATAGAGACAAAAAGAGGTAAAATCACAATGCCATTTGCAATGAAGAACTTAAATTTGAA
GTATATCTATCAACTCGTATAAATCTAATGATCAACACAACTACAATACCTCCAGGTGAT
GCTGCGAAGCTC
>TeaL_255716
CTGGCTGTTCAAAGCGCCATTGTTGGTGTGCCACATGAGGATCTTGCTAAGCTGATCGTC
GAGGATATGTTGTGGGATGCGTGCGAGTGCTGCATGGGCAGGAGGGGATGTTGTGTCTGC
AGTGACAAACTCCAGAGCTCTGCCCAGGAACAGCTGCAAGTCTAGCAAGTAACACACTTC
GTCCCCAGCTACCAGTGAGTAGGCCACTCCTGCTCTGCCTGCTCGGGCACACCTACCTAC
TCTGTGCACAAACAGCTTGGCCTTGGATGGGAAGTTGTAGTTAATAACATTATCCAAGCT
AGGAATATCCAGACCTCGGGCTGCGACATCAGTAACCACCAAAGCCCTCACTTTGCCTGC
CTGGAAC
>TeaL_255717
ATCCACCGTCTCCATCTAGACCCCTCCTCAGCTTCTGGCCAGCCTCGGTATGGTCCAAGG
ACCCTGCGTAATCGCACGATCCATGGCGCGATCTGCACATCGACAAACGATATCTCGGGC
CCGAGGAAAAACGGCCCGTTGGGATCAGCGGCATCAACGAGCTTGCCAATTTGGTCCCGG
AATTCCTTTGCATGTGCTACTTGATCGTTTTGCTCTTGTGCTTGAAGGAGCTTGTAGAAC
CATGGGATTATGTTACGATTGATGTGATCGGTCCAAAGACGAGTTGTGGCACGAGTCTGA
GCATTGGATGGAAGAAGTCCGGATCCTACGTTGAGATCTTCGAGGTACTCCATTATAACG
GTCGATTCGTGAACTGACCAGGACGGGCCGTGCCTGATTGCAGGCACAAGACCACGAGGA
TTGACATCCAGCAGGCTCTGTGGCTTTCTATACGGATCGACTTCAACG
>TeaL_255718
CCTCAATTGATGATTTAGTTTTCAAATGGAATCAATTCAATTTTCATTCCTGAATCTACA
GTTTGCTTCTGCTCCAATCTGCTAGTCTGCTCCTCTGATCTGTCTGTGTGATGTTGGCTG
AAACCTGTTCTGTCTGAGTGAATTCATCATCAAATATTCTCTGCTTCAAAGCTCTGTTTG
CTGACTGGTTGCTGTTGGGTGTTTTTGGAGTGAATTTTGGGTGTTTTTGGAGCTCATCTG
TTGAATCAGTTATCCTGCAATGTTTGGAGTCCATCTGCTGCTGATATTCTGCTGTGTTAT
AGTCTTCATGGGATCAGATGTTGCTAAATGATAGGCACACAAATGGTTAACTGGACTGCA
TATGGCTGCTTCTGCTCTGTGGCTGCTATGCTGTTCAGAATGGGAAGGCAGGTTTTCAGT
TTTATCTGGTTTTTAGTTTT
>TeaL_255719
TTTAAATTAGCAACTAAGGCTGGAACAGTGTGCTAAGAAGAGATCCCAACATTGCATATT
TGTTTTAAGTTGAAAAGTCTGCCTTGTCCATATTTTCATTCATGTTTGTAAGATATTACA
ACATTTGATATCATCTAATGCACCTACATTCAGTAGACAACTATAGCATTAAATGCAGTA
ACTAGCAAGTTACCAGACATATAGTTAGAAGTCTTCTACTATGACTTGTTGACCATATTA
AGTTGACTCAAACTCCTGCTTCCTAACTTCCGTAATTACTGATTACCTAATAATACTTCA
AGTCCCCCAAGTAAGAACAATTTTCATTTAACTAAAATAGATAAATAGAAATGACCATTA
CTAAATATTCCTAATAAGTGTTGAAATGGCCAATTGTTTCAGTGTTTCAGTTGAAACATA
AAAATTTTGATATTCCACTAACTAATGTTTTGTGTTGGTTTCCTGCGGAATAACTTTTCA
TCTATTTTGATGGAAGAGAAATGAAATTTTGTTCCTAGGTTGTAG
>TeaL_255720
CACCTGAAATAATCACATGATTTAGCAAAATGAAGGCCAATCAAACATATTTAACCATGA
AAACTTTTAGAACAAATGATATACTAGATCATTAGTTAAAAATGAAAATGTACTTCAAGC
AGTCTAGATAAAGGCAGTCTAGATAAAGGAACCGGCTCCATTCTATTGTCTTGTCATAGT
TATGATCTTTGTTGTTACAGTAGTCCAGGAAAATCAATTTATTTTCATTTCTCTTTTGGG
AAGGGGATGGTAGGTTCTCATTATTTTCTTCATTGTTCCCCCCACCTTCAATAATGATTC
AAACATGGCATGCCCAAGTGTTGTTGATAATCAAGTCCTGATCAACACCCCGAACAAGAA
CTTGATGATTACAAATTTAATTTTATAGCGGAATAAAGGCCGGAAATAGTGGGAGGTACG
TGCATTATATTTTAGGGAGAAAAAATGACCGTAAAAGCTATCGAACTAGAAAGAATTCC
>TeaL_255721
GGCTAAAAATGAGGTATGAATCTCAAAAAATTCAGCAATTAATGTTGTAGGAAGATATTT
TCATAAGGCTAATTCTTAGTTCTTAACTTGTCATGAACTACCTCTATAACTCAGTCGTCA
TTTTGGAATAATCAGGCAAAGACAAACAGTCTATGTTTTATCTTCTCCATTTCTTTTCAA
ACACATTTTTACTCTTAAGAACAGAGTCGGGATTCGAAGTGAGGAGGTCCTTTTTTCCCT
GTTGATTCCGAGCCTCTTGCTTTGTTTATTTTTCATGATGATATTAATTGGGTTTGAGCA
TGCTTAACTTGGTTTCTAATTGTTTCAGGTTTTATCTTCATCACTTCATGCTCTTAGATG
AAATCAGTGAGTTTGTAATCCAATCTAGAAATTAATTTCTCTCTTTTCTTTTCAGGTTGA
TGCATTTGTGAAGATAT
>TeaL_255722
GGCGATCATCCGACCTTCATCTAAACACACCTGATGTCACATCTGACCGGCGTTCGCGGG
GGCGAGGGAATGAGAGCTCCTGTTGTGAGGGTGACACACAGAGCGAGTCGGGCGAGCACA
GCCCGTGGCAAAGGGATTCTGCAGATAGGGCGGAGGGCTGGTTGGCCGGAGCTTCCGACC
GAGCTGACAGGTTGGCGATACTCTGGAGCGGCCTATTAGATTCCGATCGAGCCTCCATTG
CCTGGTCACAGATATGTCAAGCCCTCCATAGAGTACGTTGAGGGATTACTCGAGATGTTG
GCCTCATTCGAGGGCATGATCTTGAGGAGAGAGTCGATACTCGGCTTCCACGGAATTGAG
GTCCCACATTTACCGACAGCAGCAACAGCAGCCGGACCTTCAACACCTCCTCCAGTAGTA
GGGAGAAGAGGGAGACAGGCTCCGATATGCAGCCGAGGCAGAGCTAGGGGCGGCGGCGAC
AGGATCGACCCTTCAGAGCCCATCTTAGGCGACGATGATGATAAGACGAGCGAGGATGAG
GAGGTTGCGAGTCTATAGTCAGAGTCATCTGAGGACGGAGACGACGATGCCGGCTCAAAT
TCTGCTAGTAGTAAGGCTGCGGAGGCTGCGGAGGCAGAGTAGGGCTCCGGTTCAAACTCT
GATTCTGGTTCAAGACAGTGGCGCCGATGGAGACAGTACTGCAGAGTCCTCTCCTCCGAG
GAAGAGGACGAAGAGGGCTTCTTGAGCCTGAGGCAGCCAGTGCTGATTTTCTGTGTTTTG
ACTTAGTTTCTTT
>TeaL_255723
GCTGGGCGGGGGTGTGGGCTCCGGTGTTCTCTCACCCTCCGCCTTGCAGAGCACCTTGCC
GGTCAGGGGACACAGGGAGATCGGCCTTGGCGGACTCAGAGGTTCTACTGGCGGTAGTTC
TTCGAGTTTAGGGAAAGGATCGTCAAGCCCGGCGTCTGAGTCCTCAGAGTCAGACGGTTC
CTGGAACTCCATGAGCAGACTGTCACTCTCTACCAACTTGCTCTCCTTCACCGCCTCCAC
GGCAGACGCTGCCACATAGAATCTGCACTTGTCTGCCGAGCAGATGTCCTAGGCTGGCTC
CTCTGCCCCTGCCTCTGAAGCCTCCCCGGCCCCTGCCCCTGGCCAGCATGGGGTGTTGTA
GAGGCTTGTTTGTGCTGCGGATCGGCATCAGTATCTTCTCGCCGGCAGTGCCTATGCCGA
GAGGAGGTTTCCGACTCGGTGTGACAGTTATCGACGGCTTGTTAGCCAACTTGGCCACTG
CTTCGTCAGACTCTGCTTTCTTCTTTGCTATCAGGAGCCTTTGCTGAGGGGTGACTTGTA
AGCTGTCGCGTCGGATAAGTCCGGAGGTGAGTCCTCCTCGTCCTCTCAACGGCGGAGTGA
GCCTGGGCCTCTGTCCGAGAGACTTGGGTGTCCCGGCGGCAACTCCTACGGGCTTCTGCA
GAGGTCTGACGAAAGGTGCCCCACCGGGCCCCGTGGGCTTAAGCACACCCAGGGGCCTGG
GCGCTGTTCCGGGTTTCATGGGCTTGATGACACCCGGGGGTCTCCCGGGCGTGGGTTTAG
CTCCCTCCCCCGATGTCGGGGCAACCACCTTCTTGATGATGCCCTTCGGAGTGACCCCCA
CCTCTGACTTCTGAAG
>TeaL_255724
CATCGCGTCGCGCTGTCCTTGTTCTATCAGCTCGCCGGTGCGGCGGTGCTTGTGGTCCGG
GTTCGCAAAGGCGGCCGGCGGACGATCACCGCGTCGTTTGGGCCCTCAAAAGCCCCGGCG
CGGCGTCCTCCGGTCGCTCCCGGTCCCACTCCGCCGTCCGCGCTAAAGCCGGCGCGGCGG
GGCAGCGCGCGTTGGGGAATCACCGCAGGGTTCGCGCAGCGCCGGTCTCGCAGGCGGGAC
ACGCTCATGCGAGGTGGGGCCAACGGCCCGGTGTGCGGCGGCTCGCATTTCGTGGTGGCG
GCTCTAGCCCTCTCGCCACTCGTGCCGAGAGCTCGGACCGGCGTGTCTCCGGCCCTTCCG
TGGAACGCGCTAGGCTGCGTGGGCGCGGGGGCTCCGGCTCTCTCTATCGCCGGCTTTCGG
CCGGTTAGGTAGCAGCAGCAGTCGTCCCTCGCTCCAAACCCACTTCGGCTGGCGCCCAGC
GATCAACTCAGAACTGGCACGGA
>TeaL_255725
ACTTATATTTAAATTTTATTTAAAAGTATCTACAAAAATTGAACAAGAATTGATTTATTC
ATCATCAGGTGGAATTCCAAGCTCAGCGTCAGTCCATTTTGAAGGATCTGGGTAGTCGTA
TTCTCCCAAAATATGTCCTGGTTCATGCCAGCAGTGCCAGAGGATCCACCAAGTGGTGAA
AGCTATGAGCGCATCACCTGCATTTTTACCCCATTTTGGTACTTCATCAATGCCACTTCT
TCGGTAGAATACTTTCTCAGGTCCGTGTCCATGTCTAACCTGACAATTTACTATTGATGG
ATTTCTAATGTTTTTAAATAAGCGCAATCCCCTGGCCAAACTCATTTCGTTAACTGTTAA
TAAATCACGTCTGTAAAATTATTTTTTGGGAACTTAGCAAG
>TeaL_255726
CTTTCGCGACCTCGAGAATACCGACAGTGCCACTACCATCATCGTTGATACCAGGTCCAG
CAGCAACTGAGTCGGTGTGAGCTCCCAGGGCAAGCTTATTGTTCTGGTCGCCGGTGTTTG
TCGTCGCTAGTACATTGTAGGTCGAGATATTCCGGATATCAGTCACCACATCAATGGTCG
CACTGACTGCGGCACCACTGTTGATGGCAGAGACATACGAGAGTCCCAGTGCTTGCGTGA
TACTGATCGAAGCAACGTAATCTCCAATAGGATTCGGCGGAGCTCCAAGAGTACCTGCAA
GAGGTGGTCCTGCTGCGTTATTGTAG
>TeaL_255727
CGGCCTATAAATAAGCATCAGTCAATATAACAATTCACTTAGATTGTAGAGGTGTCATAA
TGAAGAATCATTGTTTTACACTACTGTAGCTGCTCTGATGCTCTGGATAATTTGGAAGAT
GGCTGACCCACACACAACAAAAATGAAGAGAGCCAGGAGCCAGGGGCCAACAGGGTACTT
ATCATCCTGGGGTTTAGTTGATTTTGGTACATTTCCACGAAGAGTTACATTCTTGGATGC
CTTCTCATTGGCTATCCTCATACGCTGTTTGGGGGCCATTTCTCCTCGGAAAATATAGGT
CTTGTCACAGCAAGGGAAGCGGAATTCTTGACATCCCTTCTTCACAAGAGACCTGAGAAG
GGTTGTTGAAGACGCATGAATAATGGGGTGGTGAGGCCACTCTGCAACTTGCTTTAGCTG
ATGGTTGTGTCTGGT
>TeaL_255728
CGATCGCGCCAAGGTCGTTCTGTCTGTCCATCAGCGCCGTGATCCTCGTCCTAGTTGCAG
AGAGCGAGCAACTTCCTCAGAGTTTGGTGTTCCAGCCCCTTACGTATCAACTAGTCACAC
CCGGTGTTCCTAAAGACTCAGAAGGGCTCGTCTTCGCGAAACAACATGACATTCGTCGAG
CTGATGATCCGGCTGGCAAACTTATCTGCAAGCAACTAATGCCCAAAGACCCTCTGGCCA
AGTTCTTATCACCATCAGTTATGTCGAACCCTCTTGTCTACTTTCCCTCGGTGGAGCTTC
CATCTTTCATTAAAAGCCCTGCCACAAGTCGGTTCTACTCAGGTATTCCATCCAGTGGTC
TCAACTGGGATGGTGTCCAAAGTGATCGCGCTGCACCTCTCCTGCCTGCTCCACCTCCTC
CATTGATAGCTGCTATCTGCGTCAACGCTGACAGCCCAAGACCGTTCCCTCTGCTATTCG
CACCACCAGCAAAACCATTGTCAAACCTCTACATAGGTAAGGGAGAAGACATTGACATCT
CTAACATCAAAGCATTTTCGTCCCCAGCAGCAATGAAACTGATGACTGAAGAAGAAGGGG
TCAGATTTGATCTGCGTATTCCGGCTAGTAACGGGCTCACTCTTGGGTTGAACGGTGTGC
CAGCAACCATTGAGAGCAGTGCTGCATCGAAGGATAATCCCGCTGGTGCGATTCTTGTGA
AGTTTCATGCAAATCCTACAGGATCCATCACACTAGGACTCCCCGTCGACGCTAGATCAG
AACATCTAGCATCCGACCGCTCAGGACCTCTTTCGACGATCTATCGAGGAGAAGGAGTGA
CCAGTGGTAGCCCTTCTGTTTCTTTGGTCTTCAGTAGCCCTGTTGGGTCCATCGGTATTG
GGTCCTCGAACAGTCCGGCAGTAAATATTGAGAGACAATCGATCATAGCGAACGCCCCGG
CACCAGTTACATCGGAAGGCCAAATTCATAGGTTTTAAATTAAAAAACTTTAGTTGATGG
TGAGTCACAACCGTTTCTGGTATGACACAATTAAAAGCATATTTACAAAGTGCCTTAAAT
TTCGGTGTTATATAAACCTATCAAATGGTTCATAACTGATTTAAAAGTTTCATAACAGTT
TAACTAATTCTTAGATCAACAAAAATTAACCGTTTAGAAAATTGTCAGAAAATAAATATT
GCTAAAGAAACAGTTTAGATTCATGATTACAAGATAAAATGTATACAGTACTTCATTACC
GTAAAATGAATGAAGATGACATGTGATTCAACATGCAGTGTAAGTGGCTATTATTATAAT
ACGGAATTCATTATTTACAAAAAGTAAAGCACTGTGACGTTAACCTACCTATGTTACATG
ACTAGTAAACAAGAAAGCACGACGTTTCAGGATCTGCAATCTAATACCGTCTTCAGACAC
AAAATGAGCTAAACGTTGAGGAAAATGGAACAAGGACATTCACAATATTATATAACTCAG
AAATCCTCCCAGCGTCAACAACGAACTTTAAAA
>TeaL_255729
TCCAGGAAGGACGCGAGCCTGGTGTAGGCGGTGGGCAGCTTGAGCTCGCACCCCTTGGAG
GCGCCGAAGGACACGATGCCGAGCTGGGTGTGCACGCCGGGCTCCTCCTCGAAGGTGAAG
GCGCCGCCGGAGTCACCGCTGCAGAAGCTGTGCGCGTCCAGATCTTGTTGGGGATCCAGG
CGTTGCCGTAGTAGCTGAAGCACGCCGAGCCGTCGTTGATCGTGTTGTCGATGTACATCA
GGTCGGGCGAGATCCACTTGTCGGAGTCGTGGGTCTTGCCCCAGCCGCTGACGGTGCCCG
TCGTGCCCACCATCATGTCGGTGGCCATGGAGTAGGACGGAAGTCGCACCGGCTTCACGT
AGGCGCTGTAGGTGATGTGGGACGGCAGCTTGACGAAGCCGATGTCGTTGTCGATGAAGT
AGGGGTTGTACGCCGGGTGCTGGTAGGTCTCCGTCACGCCCTTGAACTCCTGCCTGGTGG
CCTCGCTGCCCGG
>TeaL_255730
CCACCTGTTTCATGTACATTGTGAATCAAGCTCTAAATTGGGCAATAAATCATAATCTTT
CCCACAAGTCATTGGATTCTATTTTATTTTTATTGACGAACATATCAAGGGACTATGGAA
ATTTGAATGACCAAATCAAGTAACCCACACTTGCCAAATATAGACCGATTCACAAAAATT
GGAACCACCACATAATTTTTATGGGAAAACCAGTAAACCCTAATTCCATATTAATTGTTG
CCACTGATCTGTCATCACCAAAAACCTTGGTTTGGAAGTTTAGGTACAAAAGGAGGTCAT
TGATTGAGCACCCCTCTCACTCAATCCAAAACATTAGCCTCTACTAGTTCAATTTTTTAG
AGATTTGTTTCCTAATTTAATTCTACATATTCAATTCGCTTTTTCCTTTAAATTAACTTA
CCTTCTATGTGAGTCACCCAAATAAGAATCATATTACCTAAACTAGAATGCTTCCCTAT
>TeaL_255731
GTTCTCATGGGTACATAGCTCCTGGTAAGCTCTCTCTTTTTCTTTCCTTTTTTTAGCTAT
GCTTTGTTCTGAACTCATAGAATAGTTTGCACATGCTTTTGGATTCAATGTAAGATTAAT
CATTTTCTAGATAAAAATGCAATGTTTTCAGAATCTTTTCTGAACTATTCTCAAAATGCT
CCATAACACATTTTCAATTCCATCATCATCACTAACTTGTCAAAACCTTCTTCTATCACT
CAAAATTCTCTAGTTTCCTGTTGTGTTACACTGTTATGTCAATTTCATCCTGAAATGTTC
CCGACAATCACCAAGTTT
>TeaL_255732
ATCAAATAATTCCTCAAAGCAATCTGTTTGTCTTTGAAGGATCGCTTGGACTTGCCCCTG
ACTTTGTGTTTAATCATCATAAAGTTCTTGTTCTTCTTCTTCTCACGGTTGGTTTTACTC
GAGAACGGATTTTGCCTGCCGTCTTTGTAACCAAACTTTTCTCTGCCTTCTTGACCTTTC
TTCACTGATTCAATTCTGGTTAGTTTATCATGTTTTCTTTTCTTGTAGATGTTCTCTATA
TCAGCCAAGGAAACTAGTTCTTTCCCAGGCTTGACTTCTTCCTCAAGTTTTCTCTTCTGT
CCTTTTTTTGGGGCTTCTATTTGTTTCCTAATCTGAGCAGCGTCAATCTCTTTGAAGTCG
TCGTCAGTAAGCAATCGCATTGTGCTGATGTCTGCCGCCTTTTTCTTCTTCAACTCGATA
ATTTCTTTTGCTTCTGTTGAACTTGTCTTGGCTTTGTCAGAGGGATCACTTGTCCTCTTC
TCAGGATCAGACTGGTCTTCTCCTTTGCTTTCTTTCAATGTTTCTTCCTTTTCTTCTTCT
TCTGACTGATCTGCGCCTTCGTCTTCCGAGTGAGAGACATCGACCCAACTCTCATCATCA
CTGTCGGACTCTGCGTCCTCAATATCCATTTCTGTCCTATCCTTGTCTTCGTCCAGCACC
TCTGCACCTGGTACATAATCTGCAACGTCCATCTCACCAAAGCTCTTCATCTTCAACCCC
ACTGTGGCTTCAGTAGGTCGACCCCTATCCTTTCGATG
>TeaL_255733
TGGCTTTTTAAGGTTAGTTGCTCTCGTGTGTCCACCACATTTAGTTTCTTGTGCTTGAAT
GCAATATTGATACTCCATAATGCATAAGGCTCTTGACAAATTTGATTTGTATTGATCTAG
ACATAAATCCATTCCAAATCCAAATTTGGTTATCTATGCTATAGGGGAGCGACATAATGT
GTTCCTACTGACTTATACGCCCATACCTTACATTCATGATACCGACTGCTGCGCATAAAT
CTATTATAGATAACATATTTAATCTGATCTTCATGTAGAATGGAACTTGATTTGCAAGTG
ATTAAATTTCATGATCTGTATCTGGACTTGAATAACTAGTTTAGTAGTCTGTTCAATATA
TAACTATTCTCGGATTAGGACCCTATTAGGATTGGGTTCTGAGGTGGGCTTTAAACAGCA
CTATGTTGAGATATTGC
>TeaL_255734
CAGCAACTTCACACATGCAGAAACTTAAGAGATGCCTCATATTTCCGGGTCTGATATATG
TCCAAACCATTACCTTCTGATGAGCCTAATCTGGGGAAAAGCTTTCCTTTTCAAGGCACT
CTAGATACTTAGGTGAGCTTTGCCAAGAATCTAAAGAACAAACTAGGATTCATACAAAAT
GTCGATAAGGATTTGCAAGAGAGAGATCAACTGAATTAAAGAAGCCACATTCAAGTGACA
AAAAAACAAAACAAAAAGTAAATTACTAGACCCCATTATACTTGTCAAGGAAAGAAAGCT
TGGACTATGGAAAAGTGGAGTTCCTGGCAAAAGATTATTGGGCTACCAACGTAGCAACCT
GCTACAGAAACTGCTTATTTATAAAGAAATAATAACAAAATGAAG
>TeaL_255735
CAAATAGTAAATTAATACTATATTTACTAAAGTAGTGATCGTTCACGAAATTTGGCGTGG
TGTGCTCGAGAGTTAAGCAACTCTGAGCAGAGAAGGGGTGTAGCTTGCAGACACTTGGCT
GGAATGGACATATCAAGCAATTCTCTTTCTCAACCTACTTCAATGAGCTTGGATAACGAC
CTTAATCTATACACTGGAGTGCAAAACGACAGAGGCTCCCCAGCACCGGTTATTGGCAAC
ATTCAGTCTGTGATGACGGCGGGGAGCACTAGCAGTCCGGCCCCTGCCACGGCCAGCCCC
ACTCCTCAGCACAAGATCCAGCAGTCTACGGACATATCCACACAGATGCTGACGAGGCCA
AGGCTGCAGGAGTTGGTGCGAGAGGTGGACGCCACGGAGCAGTTGGACGAGGAGGTGGAA
GAGATTCTGTTGCAACTTGCCGATGATTTCGTAGAGTCCACCGTCAACGCTGCCTGCCTC
CTCGCCAAGCACAGGAAGGCCAACACTATCGACGTCAAGGATGTGCAGTTACACCTAGAG
CGCAACTGGAACATGTGGTTGCCTGGGTTTGGAACGGAAGAGG
>TeaL_255736
AGGGAGGTTAAGTGCTCGTGACCCGTAGCCCATACTTTGATAATCTGGGTGGGTGGCTAT
GCGGACGACACGAGCACCGGAGAGAGAAGGGAAGTCTTGATCCTGGTATTGCTGAGCCAC
AGTCCAGGGGATCAGGTCTCCTGACGCTCTCTTGCCTTGAGACAAACCTTGAGACACAGA
GTTGCGAGACACTTGACCCTCCAGGCAAACCTGAATAACACATAACACTTCAGGGAGAGA
GGTAGAGTCTGAGGGTATTGGACCGAGAAGGCAAAACAAGTGATGTGCCGGAGCATCCGA
CATCATCTGCAGGTCGTTTGGACTGTTCTTGTAGTGAGATGCAACATACAGAGATACAAT
TCTGTGCAGAAACTCTTCAGATGCTTTATGGTAACAAAACAGTGTGTCTCTGTTGATGTA
GTAGAGGTCACAAAGGTCAGGAGGGGGGGTGCCGGACTGCAGTAGCCTCACTGTTGTAGC
GTCCAGACACAACAAGTCAGTCAGCCACCTCTCCACCTGGTCCCCTTCCCTGTAGCGGAT
AGGCTCCTCC
>TeaL_255737
TGCTGACTTCATTCCTTAATTCATTCTGCAGAGCATGTCACAAATTCATTTGCCTCATTT
TGTTAAAGCCCTAGACAATCCCCACAAGAAAGGAGCTCCAACTAGAGACTTCACTGTTAG
TGTAGCTTATGATCTCTTAACAGATATGGACCAATACAGTGGCACTGTAAGCTGGAACTG
GATTTGGAAACAAAAGATTCCACAAAAGCTAAAATATTTTTGCTGGCTACTATTCCATGA
GCATTTATTAACCAACCACCACCGAAGTGTTAGACGTTTGACCATGGATGACAGATGCCC
TAGGTGCAGCTCATGCTCGGGAAGACATAAGTCATCTATTCAGAGAATGCCCTAAAGCTA
AAGCTATCTGG
>TeaL_255738
GAAGAAAGTGATTTAATTGCCTTTAAGTTGAGAAAATATCTCAATAACTTTTCACGGCAT
GTATTGGAGGATACTGGTGAACATAAAAGGTTTTTTGTTTTTTTTTCTTTTTTCTTTTTT
GAGAGGTTTGGTTTTTAGGTGGCTTTAAAAGTGTGGTCCCTATAAGTGTTTTTCTTACCT
AAAATAATTTCTCTTTCAAATTGCTTGTAAAAAGTAGTTGTCTGCTTTAGAATCCCAGTC
ATTGTGCAAGAGAGGGAAAGTGATTTTAAACCTTGGAGAAAACAAGCTGCCAATGAGAAG
TCTCACAGAGAAGATATAACTGAATTACAAAAGATGATTCGGCAAAAAATTGAAACCTTG
TGTGGATAGAATTACAGGGAGAGGAGCGTTGTAAGACAATTACAGTATCCTTATAGGAAG
CACAATGATATCTGGCCCCTGCTAAGTAGAAGACAAGTTAAATATTTCAATTTATGCTAG
CAGTACCCCTGTTACTGCTTTGTGGTCTATGAAGTAAGGGTACGAGTATGTCAATACGGT
AAAATCTAAAAAAAGG
>TeaL_255739
TGTTTGCCTATGGTCAGACAGGAACGGGAAAGACTTACACGATGACTGGACATCAAGCAG
CTGTTGGGGGTTCACTTGCCGAAAATGCACATGCAGGAATCATCCCCAGAGCTATGGAAG
AGATTTTTAAGGAACTTGCGATGCTTCGTTCAGAATATCACGTATCCGTTCAATATATCG
AACTCTACAACGAGAAGCTAAGAAGTTTGTTGTCTGATACTCAGGATGAGAATGTCCAAT
TGATCAATGACTTGGAAGGAGGCGTAACGATTAAGGGGATTCCACCAACACCGATCAAGA
GCAAAGATGAAGCCTTTAAGCTATTGCTTCAAGGTGCAGAGAGAAAACAAATGGCAGCCA
CGTCGCTAAATGAAAATTCAAGCCGTTCTC
>TeaL_255740
CATAGTTGAGAAGCTAAACCTGCATGATAAGAAAACAAAGGAAGAAGAGGAGTTAAGAAT
GATATATGAGTTCTCCTAAACATGCTTATAATCCACAATATAGTGTTGTTATTCACCTAA
TGATTCTGATCGTGTCAATAAAATAATGTTATAGGCTTATGGCCTTCTAGTAGTAAGCAG
AGTTTCGGTCATTATCTGATTTAATTTAGATGATCTATAGACATTTATACCAAAATAACA
TAATTATTTATAGATCAAATATGTTAAGAGATCAAATGAGGTAGGTACCAAAGTACTCAC
CACAAAATTGTGACTAGCTGGT
>TeaL_255741
AGCGCTTGCGAGGACACCTGGTGGCAGTGGAGGACAACTACACACAGGAGATGGTGAAAG
CAGAGCAGCAAGTCCAGGAATTGAACCAGAGACTGTCACTAGCCGAGGATAGAGCCAAGT
CTTCCTCTACAGCATACACCTCTGCAAGTATCCGAGCCAATCAGCAGGTGGAGTCTCTGA
GCAGTCAGTGTCGTCTGCTGACAGAACAGAAGGAGAGGCTGTCAACTCAGCTGGCTGCTG
CAGAGGACAAACTGCACAAGCAAGCCGCAGCACTCACCAACCTGCAGATCGTGTTGGAAC
AGTTCCAGAGAGACAAAGAGAGGGATGTATCAATGGAAACAGAGAGGATAAGACAGACTC
TGCAACAAGCCAACAACAAGTGTGCAGATCTCACTGGAGAAATCAAGGCTTTGCAGCTGC
AACTGAAGGAGGCGAAGGAGGGGTTGAGTGCAGCATCCCGGCTGACAGAGCAGCTGGACC
ACAAGTCCCGGCTCATCTCAGACCTCAGGCAGGAAGTGACTGAACTGACAGACAAGCTGA
AGAAAGCAGAAGAAAGAATCCAAGCAGCAAGCGTCAGCGTGGAGGGCAAAGTTGACAGGT
GCCTTGTCCGCAACTTGGTGGTGGGTTACGTGAGTGCTCCTCCCAGCAGCCAGCAACAGG
CTCTCAGCATCATCGCCACCGTGCTGGACTTCACTCCAGAGGACAAACAGAGA
>TeaL_255742
AATACCCACTGCCAAGCACCAAAACCAACAGGTCTTCAATCACATGCCGCGGATCCGCAC
GCCCACTGAGCACCGACCACCAGCTAGGACACCTCCAAACAAAGGTAGAAACTCACCCCT
CAAACTCTTGCTCGAGGAGAAGCGCTCGAGTGACAACCGGACAGAACTGGATCGCACCCC
TCAAGCTCCACCTCGCCAAAGCGCTCGAGTGAAATACCTGGAAGCTCCTGTTGAAACAGC
TACTGCAGCAAGGTTCAAGCAGACGAGGACAAACTGAAGACAAAGCCTGGACACACCAAC
CACTAACCCGTATCAATGAAGCACACCAAGGAGGGATGAAAACGGGGGACTCAAGTTTAT
TGA
>TeaL_255743
ACTACAAAACCTAAGTACGTAAGTAATATTATAACCATACGCATCCTTTAAAAGAAGACG
AAACTCACAATGAAAATTTGTTACTAGCTATTTTGCAAATAAGTATACACATCTTCTCAA
TACCCTCTGTCATCCATATTTATGCACTTGATAAATATATATTTTAAACTATTGAACCTC
GATCAAAGAGATTAGAGATTTATTTTTATAAAAATACACTTAGATTAAATAAACATGCAA
TACATTTTTAGAAATTAACATAATTGTTAAATGCATAATAGAAATAAGGATGTGGGAGAC
TAAAGATTAGAAATTGATTTTTTTAAATAAAAAAAAAACTTATAGTGAAAAAATTTATCA
ATTGAATTCTTCACAATTGCTCAATCACTAATAGTTACAATACTTGATGAACACCGACTC
TAATTTGACTTGAATCCAATGAGTGCAAGAGAGAAGATTTATGGGAG
>TeaL_255744
TCTGCATGTCACTACTCCAGATAGTCCTAATAATGTTTTTCTTTGTCTCGAAAAAAAACT
TTCCGCATCACCCTTCCTTCCGCCTGCGAGACCCCCAAGATTTGTTCATGAAGAACTCGT
TAGCTTCCGGGGCGTGAAAGTTATGTTGAGTGGTATGTCGGGCGTGGTGGCGAAGCTCCT
CGGGTTTATGGACACTTTCTGCGGCGACTGCGAGGCGATTGACACCGTGTACTTGGACAA
AAGCTTCAGTAACGCCGTCTTGATCTGCACCACGCCAAGTCGACCGGCTGGGCAGATGCG
GGGGCCGTCGCCGAACGGCAGATAGGCGAGGGCGGGCCTGGAGGCCTTCTGCTCCTCGCT
GAAGCGCTCCGGGTCGTAGCGCTCGGGGTCGGGCCAGTACTGGGGGTCGTAGTGCAGCGC
ACGGATGGGAACGACCACGCGGGTGCCCTTGGATACCTCCACGTCAGTCAGCGGCACCCT
CCTCGTCGTCCCGGCCTCGCGCGTGATCACCGCCAGCGGCGGGTACTTGCGCAGCGTCTC
ACTGACACATTTCTCTAGGTACGGCATGCTCATGATGGCATCGTAGGTGATCTTGCCATC
GAAGTTCGCCATGACCTGGTCCACCTCGAGCAGTGCCTTCTCGAGGATGGCGGGGTTCCG
GGCCATCTCGTACAGCGTGAAGGAGGTCGTGCCGGCGGAGCTCTCGAAGCCCGCGATCGT
GAAGACGAACACTTGGGCGGCGATCTCGTCGAGCGTCAGCTTCTGCTTGCTGCCCGCGTC
GCCTGCTCCTGCTCCGTTGGCCCCGTTGGCGCTGGCCCCATTGGTGGCACCGGTGGCGCT
GCCCTCGCCGTCGAGCTTGTCGGGCGCGACGAAGCCCTGGTTCTTGAGCTGCATCAAGAG
GTTGAGCATGTCGGCACGGTCCACGCCGTGCTGCTCGCGATAGTGCACCGTGTCGCGCAC
CAGGTCGGTGAAGAAGGCCCTTGTGTCGGCGTCGGTGGCGCGGATGCGCAGGGCGCGCAT
GGCCTCGCTCGCGTACAGGCTGAGCAGCGTGCGCCAGGCGTTGGTCAGCGAGGG
>TeaL_255745
GGAGGAAAAGCGCCGCGTAAGCAGCTCGCGACCAAAGCCGCGAGAAAGAGCGCACCATCC
ACCGGAGGAGTCAAAAAGCCCCATCGTTATCGTCCCGGTACTGTAGCTTTGAGAGAAATC
AGGCGTTACCAGAAAAGTACTGAGCTTCTCATCCGTAAATTGCCCTTCCAGAGATTGGTG
AGAGAAATCGCTCAGGACTTCAAGACAGATCTGCGTTTCCAGAGCGCCGCCATTGGTGCC
CTCCAGGAGGCCAGTGAGGCGTACTTGGTCGGTCTGTTTGAAGACACTAACTTGTGCGCC
ATTCACGCCAAGCGTGTCACCATTATGCCGAAAGACATCCAGTTAGCGAGAAGAATCCGT
GGTGAAAGAGCTTAAGCTGTTTCCCGTACTACCCTAAATTTTTTTTTTTCAAAATCTCAA
TATTGTTTTTCTTTATATAAGTATATATATTTGTCCTTTTTGTATTAGAGAGATTGCATT
TTCACTGCCTGATCTATATTTTCAGAGTTGTTCAACGTTCATTTCATAAAAAAATTAATC
ATTTGTACCGTATTTGCCTG
>TeaL_255746
CCAGTGTTCCGTGGTGTAAGCTTCTTCAAGCACGTCCAGCTCAAAGTCTTTGTTCCCGAT
CTCTGCACCTCTCACACGGTCGTAGCCAGGGGGTTTTCCAGCTTCAGAGTAGACTTGGCC
GAAGCGGTAGTAGCACATCTTGTACATGAGACAGTTGAGCAGAGTGGGGGAGCCGTCCTT
GTCCACTCGGAACTCACCACTAGGAGAGTAGTAATCACTCTCCTTGATGTGAGCTCCGTG
AGGCGTGGACCCGCCGATACGTACCATCCACAGGAACTTGTTGATATCATCAGAAGAATA
TCCAACGACTCCACCAAAAATCACCAAGGCATAATCAACATCGAGTTCCCGCATGATTTC
GTATGCTTTCTCCTCAGTAGACGCCATGGCTTGCCCGACTCGAGATATGTGAGTGTTGTT
CCATGTGTTGTTGTCCACTAATATCGTACGATTTGCCATGGCTGTTATCTGGTATCCGTA
GTCCCACCACGACATTACTCTTGCATCCTCTGGGGTGTTCATACGCAGCCAGTAATATGC
CTCTCGAAAGTCGTCAAAGATGATCTGAGAGCCGTCGTGAGTGCGAGCGGAGAGCACGAT
GCTGGGTGAGCTGTACGCCTCAGAGGTGACCCAGGTGCAGTGGAATGTGTAGGAAATGAG
TAGAAACGTCATCAGCCCGACAAACACAGTGGCAATCTCACTCTTCATAACGTAATTGGA
CTCCATCTTCTTTGCTTTCTTGTCTACATTTTTAGCAGGATCCACCTGTTTCATGTATGT
AGTGAGTAGAGAACTGACAGCAACTCCAGAGAGAATACACATCACGGGTGCCAGCACCAA
CATCAGACGCACCATCACACCAGCAAAATAAATGCTTGT
>TeaL_255747
TTAAGTTGAAGTTTTGATACCTTTGTTTGCATTTGGTTCCCCAAATATTTTACCAATTAA
GATGTCTGTCAAAGTGGAGTCATGTGGCCGGTCAAAGTGCAATCCTATTTCATGGATTTT
TTTTTCTTCTTCTGATAGTTAAATAAAGTTGAAAGAGGTGAAACCTCTTTACACTGTAGG
GGTGAATTCTCTTTACACAATGGGAACAAAACTAAAAGCCAACAACAAAACTAAACACTC
CTAAAAATCAATAGAAGCTAAAAAACAATTAAAAAGCCATCTTGACAACTGAAAATGATA
TGTATGAAGCAATTTTGCTTAGCATTTTGTTTGTACTTAAGAAGTACGGGCACTTCTAAG
A
>TeaL_255748
GGAGTGTCAGAGCAGACGACTTGTTCGTGGCCTCTGTCTGAATTGTGCTTTGTTTTCGCC
CGGTCGAGGCTTTGCCCCAGCTCGCACTGCGCGTTGGTTGCTGTGACGCTGTCAGGAGGC
AGACTTGTTTCGTCTAAACGTCCCTAAAACCCGTCAATTCATAAAGTACCTCCTCTTCGT
GTTTAACTTGCTGTTCGCCATATCTGGCATAGCCATTTTGGCAGTAGGAGCAACCATCCT
GGCCTCCCAGAAAAATCTGCAACTAGTCATGGACAATTTCTGGTCTGGAGCAGTTCTCCT
AATTGCTGTCGGCTCCATTGTTTTCCTCATCTCGTTCCTGGGTTGCTGTGGTGCTATTCG
CAACAGCAATGTTATGGTTATGTCGTTTGCTGTTCTTCTGATCATCATCTTCGTTCTGGA
ATTGACTGCTGCTGTCGCCGGTTACTTGTTGTGGTCTGAGGTTCATGGAGCTGTTCAAAA
GGGC
>TeaL_255749
TCAAGCTCAAAATAAATTACCAAGCAGGTCCTCAGCAAGGATTTTTGTACTAACATAGCA
CAAATGAGAAAATGATCTACAACCAGAAAGACAGAGCACATGCTGTATTTTATGGCATAC
AATCTTCGCAAGCAGAAAACAAGGTCATTAATAAACATACCTCACATGTGAGTGATATGA
TAAATTGTGGGAAAACAAATAAAAAGGAAAGCATGAACAATGCATAAATTCATGAGAAGG
TAGACAGCAAATTCCCATCAAGTATAGAGAGCTAGTCAAAAAAAATTCGGAGCGTGATAT
GTGATGTGGCTATTCAGCAATAAAAACAAGGGTTAGTTACACTATAACCCCTATGCTTAA
TG
>TeaL_255750
ATTTTCTCATGAAACTATCTCTCTGTAGTTTCAATCTTCATAATCATGGTTATGCCATTA
GCTTTAGATGAAAATGATTTAAAACTTGTCGACAAGTTGAAGTATGTGTTGCTGCTCCAC
TTCTTTCCATTCAGCATCTCCGGCATCTCCAAGGTTCCCAGCATACTCTCTCATGACATG
TCTGATGGTCTTGAGAGATCCGCCACGCAGATTAATCAAATGCACAACTCTCTGTTTGAC
CGAGCCTAGACCTGCTGTACACACTTCCAGTATGATGTAATCTATGAGCTGCAGTGTGAA
CAGCCCTCCTTCCAGACGCCTCAGGTAGTTTTCATCCTCGGTATCTTCCTCATCATTCGT
CTTTCTTTTACTATCTATGACGGCATCGATTTCCTCAACTTTGTCCAAGTACTTGAAATG
CAACTCCAGTAACCTGTCAACCTTCTCGTGGTCATTCTCCGTGAACTTGCTCAGAAGTCT
CTGTCTCTGTTGCCCTCTGCAGTTGTGCAGCATACTTGCTATGATTGACACTACATGCTC
TTCGTGCTCTTCCGTAGTTAAGACTTTTCTCCTGTTTTTCTTAGGGGTTTTCATGAAGAG
CGGGAATATTGTACGGAGACCAAGAATATCAACAAACTTGTTGCAGTTATCTTTTCCATC
TGGACCAGACATCGCATGGTTTAGAACCTTCAAAGATCCGTTGCGGCTTAATTTTTTTCT
CTCTTAACATGAGATTCATAAGTTGGAGACCTTCTCCTCGCAGAAACTTGTCTTTGTTTG
CTGTCACAATCAGACTGGAGCAGAGACAATCAAACAAGTTCTCCATCATCTCGGCCTCCT
CGGTGGACTGTGGGTCGTGGCGCTTGTAGAACGCAAGTTGTTGAAGCAGCACGTCAATGC
CGTCTATGTTGCCCAGCAGAGTCTTGTTCTCCAGTGAGTTCT
>TeaL_255751
CCCCGATATTGTGAATTTTCCCTTCCTAACCGCCCTTATAATGTCATTCAAGAACTTAAA
AAAAAGTGTGCGTAATTCATTGCAAAGGATCGTTTTTACTTTTTTAATGGCAGGGATACA
TTTTACCGACCAACCTTTTATTTCTTATAAACCGATGCCTATATATCTTGTTTGTTTTGT
TAATACTAACTTGAAATATGCTCAAGATATACATATTCTACAGTCTGAGTTTGATGCACT
CTCCGCTTCCTGAAGCAGTTGCTCGTAGCTCGGGCCGGAGTTGATTGTTGATCACCAGAG
TTATATTGTTAAGGAGTAGAACAGCCAGCCCTCAGCTGCACTACGAATTTTGATGTTTTT
ACATATTGTTATTGCTGCAGAGAGTATTTTATATAATGTTTTCATTTATTACACTATATT
TGTCGTTATACAGTTAGATGTAAGTGACTAGTGACTACACACCTTTCTTTACCTCGAGCA
CAGGTGTGGCTGTTCTGGGTCAACAATCAACTCTAGTCATACACGAGCAACTCGTACGTT
ATACATGTTCAAGCGGAAGATGCCTTCAGATTCATTGCCTATGAATCCATAGCTCATAGC
AATATGTTTTGAAAGAATATTTTTTGTTTTCATTATACTAACTATAGCCACATTATAGTA
GATTATAATAGTGTTTTGTTTTGATGCTACGGATTATTGTTTATATTGCATTGTTAGCTG
CCTTTTATTGTTCTGTTTTTTGTTTTATCTTTTTATAAACAATTATCATATCTCCTCTAC
CTCACATAATCGGTCTTTAGAGTAGATTCATGTATGTACAAAACCAGTACACGCCTTATT
TTACAGTAAGGATCCAAGGGCATTAACTACTACTGGAGTCAGTTTAAAATTTCAATTATT
TTCAACCAGGTGTCATTATGTAAGATTTGTGGAAACTTAACTTTTGACAGGATTCTGTAA
GCAAATATAAAGTTGAGAAATGAAGTTTATATAATGATTTGCCAAGTTGCTTATCCCAAA
GCCAAGTACAAATACAATAACACCTCAGGGAGTAGTGACTTAACTGTTGAGAAAACACAT
ACCAGGCAGTTGAAACATACTCTACATACATACATACATGATACACGCAGTACTGTTCAG
ACGTCAGCGCACACCGTACTTGTTACACGGTTAGTCTGCGATTGTAAACATTACTTAACT
TCCTTCCTTTCTCTATCTGTCGACACTATACAGAGAAATTATTTACTTTTAAGTATTAGT
GAAATCAATGGGCATTCGTTTCAGTTAAGAATTACGTTTTATTTAAAGATTTATTATGCA
TGGTATAAATATATATATAAATACATTATATGGATTTAAATGTGTTCTGTTAATAGAATA
AATAGACGTATTATATTTGTTTCATTGTTATGTAAAA
>TeaL_255752
CGGCATGGTGATCACAGAGGAGCTAAGGGAGGAGCTGAATCAGGCGGCTGTGGCCACTTC
ACAAGCATACGCCACTGTGCGCAACATCGCTCCAGGTGATGAGAGCAGTAATGTGGTGCT
AGGTCCTGGATCAGCTTTGGAGGATATGTTAGCAGAGAAGTTAGAGAGGCACCGGGACCA
TGATGATCAGAACAAGCTGTCTAGTAAAGTGCTTGTCATGCAGCCAATACTACGCTTTCT
CCAACTGCTCTGTGAGAACCATAATCAGAACCTACAGAACACCCTGAGGAACCAGAACAA
CAAGAATAACTACAACCTGGTGTCAGAGACACTTATGTTTCTGGACTGCATATGCGGCTC
TACAACAGGAGGCCTGGGTCTGCTCGGCCTCTACATCAATGAGTACAATGTCTCACTCAT
CAACCAGA
>TeaL_255753
CGTTAACAGCCAACCCATCTCAAGGTTTGTATTTTCATGAGTCATGTTACAAAGTATATA
TATATATATTTTTTATTATTTTTTATCTTTTACTCGACGAGAGTAAACTCACACCCTGTT
ATAGTGTAAACTCAAATCTTATTATGAGTCGGATAAAAAATATGATAAAATATATCACGC
ACCTTGTTGTTTTTATATGTATTTAAGTCCTTTCTAAATATTGCAATAATAATAAGAGTC
TTGTAACAAGTATATGTGGAATACAAACATATATACACAATTATAATACACTTTTTATTA
ATTTTAAACTATTTTCATTAATTCAAAATTTTTTGAAGTATAATTTTTGAGATAAATTAT
AAATACATTTTCTGTACTTTGTTTAAAATATGGATTACTTTTGTAATTTATCTCAAAAAT
G
>TeaL_255754
CTCTTATTAAGGATCACAAAATCTTTCCATCTTGCAGCAAAACTTACTTAACAAACATGC
ATGACGGTGATTCTTCAAAGTAACAAAAGAAAAAATATTGTGAGGAAATAAAGAAGAACG
AGGGGGAAAAAAAAAACTATAAAAAAGCAAGAAAAGCAAAGAAATCCTTGAAACAATTTA
GATTCAGAATTGTAAAGTTTCAAATCAGCTTAGTGGTAGTGAGAACAAGACAATGAGAGC
AAGAGAGGGAAAGTTGAGTAAGACAAGAAGGAAAAAAAGAGAGAAAGAAGTGATAAAAAG
AGAAGATACGCGAGTGGACTAGATAACAGAGAAATGGTAAACAGTAGTTTCCAAGTCTTC
AATCAGAAGTGAAGAGAATAAAGCACATGTAGTTCTGTTTTTGATTCCAGGAACCCTTTA
TAACATGCTTGGTGCATACTCTAAACACACAAAGAAAGCTTACAAACCTAATCATATCCC
AACATGATTACCAAATTTCTATAGTTAACATATCATTAAACTTCTAAAAACAACCAAATT
TAAGGAGTAATAAAAAAAATGGCTCAAAAAAATTCAAGTAATCTATTAGAAGAGATCAAC
AATTAAACCTTCTCAAAATAGGATACAAATTCAAATGATGGGCGTGTTTTTGCTGCGGTT
GGTGTGTCACCATTCGCACTCACCACATTTTCTCATTCCTACAAGCTTAACGATCTAATT
TAACAGAGAAGCTGTGGCTAAATTTATCTTTCTCACAGCCATGTGCTTTCTTTTCTTCCA
TTATTTTGTTTCTCACTTCCTAACCAGAATTCCGTCAGATTCTGATTGACCAACGAGTAA
ACCCCACCGATAAAATTGAGTTTTTTTTTTTTTTTTT
>TeaL_255755
CCATATTTTAAAAAAAACAAAAAAAAAAGAAACACTAAAACGCCATGGGTACTTACAACG
TCAACCGTAGTGTCTCGGACACTTTCTACCGATACAAAATGCCTCGCCTTCTCGCCAAGG
TCGAGGGCAAAGGTAACGGAATCAAAACTGTCATCGTCAACATGGCCGATGTAGCCAAAT
CTCTTGGACGACCTGCGAATTATCCGACGAAATATTTTGGATGCGAGCTTGGTCCTCAAA
CTCAGGTCGATTTTAAAAATGATCGATTCATCGTGAACGGCTCTCATGACGCGACTAAAC
TTCAAGACCTTCTTGACGGCTTTATCCGTAAATTTGTCCTTTGCCCTGAATGCGACAATC
CTGAAACCGATTTGGTCGTCAACTCTCGTAAAGAGACCATAAGTCAGGAATGCAAAGCCT
GCGGGTTCCATGGACTCTTGCAGTTCAATCACAAATTGAACACATACATAATTAAGAATC
CACCGAATATGAATCCGGGAACTCAAGGTGCTTCATTGACTGAAGGAAAACGTGCAAGAC
GTTCTAAGAAGAATGGAGAAGTGACGACTAATGGTGATCGTTCTGGTTCACCGAAATCTG
AAGAAGAACCTGAACTTATTGTTCCTCCTCCAAAACCAGCACATGATGATGAGGAGGAAG
AAGAATGGGCAGTTGACGTATCGGAAGAAGCCGTCCGCGCTCGTATGCAGGATTTGACTG
ACGGCGCAAAGAACTTGACGATGACAGAAGACCTTGAAAAGACCGAGAAAGAACGCATGG
ACATGTTTTACAATCTGGTCAAGCAACGTAGGGACATGGGCGAAATCGGTAGCACGTCCG
TCATCAAGGAGCTCCTTTCGGAAGCCACGCGTCTTGAAATCAAAAGCAAAGCTCCTCTAG
TTCTCGCAGAGCTCCTTTTTGACGAAAAGATTCACATTCAGATCAAAAATAATCGCATTT
TGCTCTTGCATTTCACTCACGAGGATTCAAAAGCGCAAAAATACCTCATCGGCGGAATTG
AGCAGATCATTTCCATGCACAAAGCAGCTCTCTTACCTAAAGTCCCAGCCATTTTAAAGA
TGCTCTATGACCACGATATACTGGAGGAGGGGGTGTTACTTGAATGGGGAAGTAAAGTCA
GAACGAAATACGTGCCTAAGGAACTAAGCCAGGAAATCCACAACAAGGCTGAACCGTTCT
TAACCTGGTTAAAAGAAGCAGAAGAGGA
>TeaL_255756
ATCTACCCTGCTGCGATATGAAGCCCTCAGTTTTGTTCCTTTCTTTGCTCTGTGTTTCGG
CAAACAAGACATAAATGGTGGCGAACAAGACCTATCACCACTCTCTCTCTCTCTCTAACC
TGTTAGGGTTCGGATGTTGAGGAAAGATGTGGATCGAATCAACTATTGACTCCCGAAGAG
AGACGAGACTTTTAGCAAAATCTCGTGTGACGATCGTGAAGCTTCGCAATTTTCACAGAA
GACCTTTGCATCAGTGGTCAACTACGGATTTTCATGGGATGGGGAGGACAGTGCTTGCTT
GAAGCATTCCCAGTGATGTGAAAGTTTTGTTCTCAATGCAGAAGCTTGTTCTCATTGCAA
AATCAGAATTTGTTTCCTAAGCACCACAGAGGAATAGCCAAGCTATGATCTCTTGCTGAA
ATAAGGCGGCAGATACAATTTCTTGAAGCAAATATTAAAACTATTGAAGGGATGTGACAT
AGTTTTGGAAATGGAATCACTGCAAATTGCTTCTGAGTTTGAACTCTAAATTAGTTTCTC
TTGGGGCATGTTCATAGGTGCTCATATAGGTTTGCACACCCCGTAGTTGACATATTAATT
ATTTCCTTTGTCGCTAACCAATGTATGTGTATGCATATTGAAGCGGTGACGTGATGATGG
CCATGTCTGCTTTACCTGTTAGCAAAACCGG
>TeaL_255757
CTGCCGCAGCCCCCCAAGCTCCTCCTGCACCCTCTGCACCACAAGCACCCCCGGCACCGG
CACCGCCACCACACCATGTAGTCAGCCCTGACCTCTCAGAGGCCGAGTTCTACGACGCCT
TGTCCCACGTCTCTGCTGCCCAGACTCCCGATCTTGTGGATAAGGATGGGGATATTCTGA
AGACTTCGGAGACTGTGGTGGAGCGGGACATCAGAATACAGCAGGAAAGAGAATTAGCGC
TGATGATTGAGAGGGAGAAGGCGCTGAAGACAGTGAAGGACAAGATGTTGAAGTCAGTGA
GCCCGATCAACTCGACAAAGTTGTCCATGCAGAGTCAAGACAACTGGTGAACGGAAGTGT
GGGGCAGGCGGACGAGGCGTACCTCAGCATCCCTACCACTGACGAGGGAAACTTCTCAGA
GTACGGGAGCGAGGACAAAGAAGATCACAGTCCGGACGGGAGCCGAGTGATGAGTCCTGT
GGGAACAGCCGGGATAACCTCTCACCACCGAACCCAGTCCTTAGACTCAATGAGTTCCGG
ACACAGCTCTGGATCCGGGTCTGCATCCCACCCTGACCTCTCTGTCGGCAAGCCTCGCCA
GACCTTCGGCCCGGTCAAGCCCTTGGATGAACCAGAGGAGATTGACATTCTCGCATACGT
CAAGTTTGAGAAAGA
>TeaL_255758
CCGAAGATTTCAAAAATTAATAATCATGACAAATCCAAAATTTGAAAGCCTCTTTTCAAA
TGCAAATGGAGATTATTCAATTCCATGAAAATCATAAGAAGGTAGCACAAGACCTTGGAG
AACATGTGAAGTACTAGAGACACTAGAATTCTAAGTAACAAAGAATTGATAATAATATCA
GCCTAACTCTCAGTTTCCAATGGCACAATTCACTTTTAAATCATTATGCCCTTGTTAGAA
AATTGGTTAGTAATTTTCACCAAGTTATATTATGTCACAAGGCTTAAATGAAGCACAATT
TCAAGTCTACTACAGATGAAAGTAAGCCGAATTTTGCTGAAAAAGTCTAAAAAAGTAGGT
TTGTTGTTTTTTCCTTTAATGGACTTTTTCAAGTTATTTTCTTTTTTAATTTTTAG
>TeaL_255759
CACTTGGTGATCACCGCCGGCTCCACCAGAGATTGCTGGTGTAGAATCACCGAGAAGCCT
TGTGTAACGGGCACAGAGATGTTGAAGAGGACGATGCGGGCTTCAAACTTGCTTGTGACT
GGAACAGGTTGTGACGGGTCACACAGTACATAGCCCACTGCCATGTTCTGCTGGTCGTAG
TTAGCGATCGTGAGGCTCACACTGTCCCCTGCGAATGCTGTCTGCATAGTCACCTCTTCG
ATTGAGATTGCTTTGACAAGAGCAGTCTCGTTCTGTGGCTGCACCAGCACCTTGTCGCCA
GCTTGGACAATGCCGGTCTCGACTCTACCCGCCACACAGAACCCAGACCCTGTCCCCTTG
AACACATCACTCACTGACACTCGCAGCGGCTTCGAGATCGGCCTCTCTGGCACCCGGAAC
TTGTCGATAACCTGCAGCAGATACGGCCCTGTGTACCACTGCTTGAGAGCTTGCTCGGTT
GTCGGGGCCGTGAGGTTCTCTCCCGTCAACCCACTGCAAGGGACGAACGTCACATCCTTC
TCCCGGTAACCTGCCTGCTTCAAGAACACATTCAGTCTGGAGGCGATCTCCAAGAACCGG
TTCTCACTCCAGTCCACAGTGTCCAGCTTGTTGATAGCCACACACAGCTGACTTACACCT
AGAGAGCGTACAAGTAAAGCGTGTTCCCTCGTCTGTCCACCAGACTCGAAGCCAGTCTCG
AACTCTCCCCTAGTTGCATCCACGACCAGCAGAGCCACGTCCGCCTGC
>TeaL_255760
CTAACAAAAGAGCAATTTGTTTCTGTGATAAAGCACAGAACAAATAAACAAAAGAACACT
TAGCTTACTGTTTGGTTCTTGGATTTGAATAGGGATTTTATGAAGTAAAAGGAAAATGGA
TTCATTTCTCTCCACATATCCCTACTCGAATCTAAGATCCAAACACAGCATTTAGCTGAG
GTTTTCTATTGGAAAAGTCTTTTGTTCATGATAACTCAAATAAGAAACTATTTGGAAACT
GGAAAATCTAGTATGCAGTGCCTGCCAAAAGTTCAATTGAAATGATACTGAATCAGCATT
GCAATTTGCAATCCTATGTGCATTTCACCAAATACACATCCTGGGGAACTTCTTAGCAGG
TCAGA
>TeaL_255761
GCGGATTTAAAGTTTTGATTTTTTATCTTTTAAACTGAAAAAAGAAGTTTTAGCAGATTT
TTGGCACTCTAGTCAAACTCCAAGTTTTACCTTTAAGTTGTCAGCCAGTTTGTCCATGAA
CTCGAACGTTTCAAGGTAGTCCGAACGAGTGACGTTGTTCATTCCCTTAATGCAGATTGC
AAGATCCTTAGTCATAAATCCAGACTCGATGGTTTCAATGCAAACAGCTTCCAGTTTCTC
TGCAAAGTCCAGCAAAGCAGAGTTGTTGTCCAGCTTGGCACGATGCATCAGTCCTCTGGT
CCAAGCAAAGATAGATGCTATCGGGTTAGTGGATGTTTCTTTGCCTTGCTGGTACATTCT
GTAGTGTCTTGTAACAGTTCCGTGGGCAGCTTCGGCTTCGACTGTTTTTCCATCAGGACA
TATTAAAACAGATGTCATTAGGCCGAGAGATCCATAGCCTTGAGCAACAGAGTCAGACTG
TACATCACCATCGTAGTTTTTGCAAGCCCAAACAAACCCGCCATCGGATTTCATTGCATA
GG
>TeaL_255762
TGAGTTTTGAAAATTTTTTATTGGAATTATGATGCCAAAAGAGAACCAAACAAGGCTTAA
TTCTTTTGGCGTGGATCTACTTGTTAATAGATTGGCAAAATGGTAGGAGTGTTGTTAAGT
TAGATAACTCTTCTATGTAGTTCATTTAGATTGACATGAGACTCCAACTACATTGCATTG
CCAAGATCCATGCTGTGTATGCAACAAACAAAAGGATTGACTAATTCACCAGAATTTTAG
GTTGTCCTAAAGTAGTGCATAGGATGTGGTGCAATTCAATTGCATTTTGTATTTCACAAA
CACTTTGTAACTGTTTATGTATCCAAAGCTGTGAAGTGCTTTGTTTAATCAATTCAAAGT
CCAAATGACTTTTGTCTTTAAATCTACAGCAACATAAAGGTTTTTC
>TeaL_255763
CCCCTCCTCTAGTTTTACTACCTTCTTCAAAGCACTTGACAAAAAATGAGCGCACATGTT
TTTCCCTGCCGACTGAATCATATTTTTTAAACAATCAACTTCCAAGTAGAAAGAACAACA
GGACAACAAAGGCAATATACTATGATTATGTTGTGTTTTCTTTTGCTTGATAAAATAAAA
GAAAGACATCCTAATAAAGCGTAAATTTTCAGTTCATGCTATATAAATCCATTTATATCA
ATCTATGTAACTAAGTCATCATGTTATATCAAATCCATTTAACCAAGTCAACAATATCCA
AGACACATGTCAATACATAGAGTTGTAATTGAACATACCAATCAAGTAAAGGGTTGAAAA
CATGACTTTCAAGTGCAATTAGAACATGATCTCTTTCATAAACACTGCGAGCAAACCCAA
ACAAATTTGTCCAAAAAAA
>TeaL_255764
GCGAATCTCAGGACAGCACAGATACGACGAGCACTCCCGACAGCGTGGACGGTACGGAAA
CACACGCAGACGTTGCACAAACTCCGGAGAGTCCTATCTCAGAACTGTGCTGTGCCCTGC
GAGCTTGTAGACTGAGTAGTGAGAGAGGGGGAGGCAGGGTGCGACACCCCCCTCCACCCA
GACCTAACCACGTGACCATGCACAACGGAGACTCCATGAGTCCCCCCACGCACCTGACCA
CCCCACACCTCTACATTGACAAGTCTTGCCAGGTTTTCGCGAAGAGGATCGTGGACGGGT
TCCGAGTGAACGACGAGGACATGAGGTTCCTGTGGGAGGAGATGAAGCACCTGAGTCTGC
TGGTGACGTCGTGTCGCAGTGACGACAGGTTCAACAGCATGGACTGGCAGAGGCTGCACT
CGCGGCTGGGAATGGTGGTGGCGCATCGGCTGGACAAGGCGGACTGGCCGAGAGTGCAGA
ACTCACTGGTGGCGCTAGTCAAGA
>TeaL_255765
GATCATCCGAGCTATGCTTCCTACCAAGCCTCAGGAGCTCCCTAAGTCCTGCCATTGCTG
CAAAGGCGGGTCTCTTAGCCTAGGTAATTGTATATTTATGGTAAGGAAGTTCCTTGCTTT
CGGGCTTCTTTTGCCCGTCTTCGCAGGATTCATGATTTTGACTTGCCATGGTATTTTTGG
TATCTTTTGGCCTGCTATCGGCTCCAATCAGCAATCTTCATTTGCACGGATGGTAGGCCT
CCTTCTAGGGCTGCACTCGCCTCAGGGAGTCTTTCCTCAGATAGTTGTACCTCGGTTAGT
GATGCCTTAGTGAGTCTTACCTCAGGAGTCTTACCTCGGTTACTGCTGCTGCGGTTAGTC
GTTTCGGATCTAGGAATCAGACCCTATTT
>TeaL_255766
CCTCTTTTTTTTTTTTTTTGAGTCATCCATGTATAACTGGAGTCCCATTATTTGACACTA
ATTTTCAGTGTACATTTGTTTACATCCATGTATACGAACAGCTAGAAAAGAGTATTTACT
GTAAGCTAGAACCTGATATTCCAGCTTCAACAATGCAGTTGAGTCCTGGATGAAACATAT
GATCGCTATTCAGCGAGAATATTTGTAGGGTTGTTGAAAGAGTGATTCAATACTAGCATG
AATTTTCCCACTCATTTACTTCGTAATGAAACACTCAAATATCAGTTCTGTTTTCTGATT
CATTTGATAGAGGAATTGCCCAGCACGATAATTAGTGGGAAATCATTCTCTCTTCTTCTT
TCATTAAAATTTTATCTATCTCATTCGGTTAAAATTGCTTCATACATACTGTAGGAAC
>TeaL_255767
GAAGGTAGCAGCCCTGCTTCTGTGTGCTCTGAGCCTAGCCGCCGCCAGCCCTCGCAGCTA
TGTTGACGAGAGGTTGATGGAGAAGCAGCAAAACCTGCTGAAGCTGTTTGTCAACGTTCA
ACAGCTCAACTACAACCAGGAACAGACTGAGATCGGCAATTCCTTCGACATCTACAACAA
GGACTACTTCACTAACCTCTATGCCGTCAAGCAGTTCCAGGATGCATACAAGCAGGGTCT
GTTGCCCCGTGGGGAGGTCTTCTACTACTACAACCCCATCCAGCTCCAACAAGCCATCCA
ACTCTTCGACCTCTTCTACTTCGCCAAGGACTACGACACCTTCTACAAGGCTGCCTGCTG
GGCCCGTGAGCGTGTCAACGAAGGCATGTTCGTGTACGCCCTGAGCGTGGCTATCGTCAA
GCGTATGGACACTCAGGGAGTCGCTCTGCCTCCTCAGTCCGAGGTCTACCCTTACTGCTA
CATCCACACTCGCGCCCTCCAACAAGCCCAGTACTACAAACAGCAAGGTATGAAGGAAGG
CAAGTTCTGGTCCAACAACACTGACAAGTACTTCTACTACGAGCAGTTGTACCAGCAGAT
GTACACTCTGAAGGGACAGGACCAGATCTTCAGCAGTGTTGACCAGTACGACTACAGCTA
CCAGCCCTACCAGTACTTGAAGAGCCAAGAAGGCCGTATGGCTTACTTCAGAGAGGATGT
CTACCTGAACCAACAGTTTGTCTACCAGCAGATCTTCTTCCCCACCTGGTTCAACAGTCA
GAAGTACGGAGTGAAGATCCAATACCAGACTGGAGAGAAGTTCTACTACTACATGTACCA
ACTGCTCGCTCGTTACAACTTGGAGCGTTACGCCAACTACATGCCCTTCGTCACTCCCTT
CCAGTTCAACTCTGACATGGAGTGCGGATACAACCCTCAACTGCAGTACCAGAATGGTCT
GGCCATGCCTGCTCGCCCCAGCAACTTCGACTTCTTGGCTTCCAACTCCAAACTGATCGA
GCAGCTCCAACACATGGACAGGCGCCTCTCCGACGCTATGACCGCCGAGAATGGAATCGA
AACCTTGAGCAACATCATCCTCGGCAACGAGTACTCCATCAACAGCCAGTACTACGGATG
GTTCAACGGTCTCTACGGGTACTTCGACTACTTCAGGAAGATGGTCGGCAGCGTCATCGA
CCCCTACTACCAGTTCCAGACTGCCCCTGGTGCCATCGAGAACGACTCCACTGCCATGAG
GGACCCTGTGTTCTACCAGATGATCACCCGCATCGTCAACTACTTCCAACTGTTCAAGAG
CTACCTGCAGCCGTACAAGATGGACCAACTCAACTTCCAGGGAGTCGTGATCAAGGGAGT
GCAAGGAGTAGACAAGCTGTACACCTACTGGGACCAGAGTGAGGTCGAACTCTTCAACGC
TATCACTTACAAGCAAGGAGAACAGGCTGAAGGTTACATGTACAAGGCGTACCAACAGAT
GCTCAACTACAAGCCTTTCATCTACAACATCCAGTTGACCAGTGAACAGAACTCTGACTG
TATTGTACGTGTGTTCATCGGTCCCAAGTACGACGCTCAAGGTCAACTCTACACCTTCGA
CCAAGCCACCAAACACTTTGTCGAGATGGACCGCTTCCTCTACTCTCTCAAGAGTGGACA
GAATGAGATCAAGCGCAGTTCTCAAGAGTCAGTGTGGTTTGTACAACATCAGCCCAACAC
TCGTGCTCTCTTCACCAACACACAACAAGGATCTGTCTACTACAACCAGACTGTCCAGCA
ACAGCTGTTGTACACTCTGCCTCAGAACCTTCTGCTGCCCAAGGGTACAGTCGCAGGACA
AGAGTACATCTTGGCAGTGGCTGTTCACCAGTACCAGCCTACTCAGCAAGACCAGACCAT
CTACCAGTACCAGCCCATGGACTCTCGTCCCCTCGGCTTCCCCTTCGACCGTCAAGTCAT
CCCTGCCTTCTTTGACCAGATCAAGAACATCTACTTCCAGACTGCCACCATCTTCCACAC
CACTGAGAAGCAGGTCAACCAGATGTAAA
>TeaL_255768
TGTCAACCAAACACAGAAATGAAGATTTTGATCGAATGACCATTCCATTCTGTTTCATTG
CAGTGAGCCAACACAGCTTAGTTCTTGTTTTTCATTATTCCTAATCACTTCATTAAAAAA
AAAATGATTTATTAGGAAGTAAGAGTCGAAAAGGAAAACGGTGTTCCTTGTCACTTTCTG
TTCCCGTATCAATTCCTAAGTTCAAAGCAAACATAAGGCTGTGTTTGATTGGAGGAGGAA
TTCGGGAATGGAAAAGGCAAGGGGACTACATGTCACACACCTTTCACCTATCTTTTTCCT
TTCCATTTCCCAATCCTCCCCAAGTGCTCCAACAAAACACAGCACAGCATAAAGGGATAA
GAAGGAGGGAGGGAGGCATTATCAACAACAAACACATTTTCCAGAGGCAGCGCAAAAGAG
AATCGAAATAAGGGGGAGAGGTAGGGAGGGAGGGAAGAAAGGGGATACCTCGCAATGAAC
GATCATCCCAT
>TeaL_255769
CCCGCCGTGTGATCGTCACGTGATATTAACACGCAAGCTGATTGGCGGGCTGTAGAGTTG
AGTGCATGAGGTGTCGCCTGGTGGAGGGGAGGGGTGGGTCTGGACCAGCATCCGGACCCG
ACCGGGCCCTCAGCCGCACTTCGCAGTAAAAGCAGGTGGATTGCCGTCCGAAGAAAGAAA
CCCTTGTACTTGTTAGAGAGTGGATCGAATGTGGACATAACTCTGTACATTTTAGGTTTG
TGAAGGTGAGCGAGGTGGTACTGTCACCGGCAAAGGAATTGATTGTCATCCAGGACAGTA
GCAAACGGGGCG
>TeaL_255770
CCACAAACGAGCTTTAATTGATAACAAGAGGGTTATCTTTGTTTTTGTAAAAAAAAAATT
ACCAATCACTTGTTTTGTGTCCAACGAAAGATTTCATCACAGACGTTTGAGTGCTGGCCT
CTTCAGTACTTGACCTCCTTATTGGGTGGTGGCACATCGGCCAGCTTGCGAGCCACAAAC
TTCAAGCTCTCGTCCAGCAGGACAACAGGGAGTGAGAACTTCATGACTGTCACCCACTCG
TCACTGGTCAGAGGAGTAACCTGGAACACAGTCGCGAGAACTTCAACGTGGAGAATGACG
AAGTGGAGTGTGAAGGACAGAGCCATGGAGGCGACCAGCCACAGGTTGCACCATGGGGGC
ATGGCGATGAGGGACTGGTTCTCAG
>TeaL_255771
CGTTTTGTCAAAGAGTTAACTTCATTATATTGACATTTACATTTTTAATGCCATTTTATA
GTTTAATTAAAAATTTGTAATGTGTACTTTTATTGAACATGTTAAGAAATTTAAAATATC
TTTATAATTTTTATTATATATACTTTGGGAAAATATTCCACTCATGTATACTCTTCTTGA
AGGGCATTTTTTTCTTTGAGCAAATCTTTCAAGAGTCTGAAAAAAGCAATAAAATTAAAT
AATATTTCAATCTTTGCTATTAAAAATTCAGATTTTTCCCAAATAACTACTAAAAGTGAA
AATCCAAGTTCGACAGCTCTAATTTTATTAAAAATATTAAGAAAATAGAATTTTAACTTT
AAACTCACTTATATGTGCGTAGTATTGAAATATATTTGTAATACAAATTTTACTCAATTT
CAGATCCATATGATAGTAAACCAGATATAGATTTTCTTTATAAACACAGTATTATTACAC
ACTATTAAAATTAGAAAATTTTAAAATTTATTATAGAATTTATGATATCAAAGTATGTGT
TGACACCTTATTTTTACTAATTTTAAGAAAATAATAAATAAATAAAAATATTCACTTAGA
CTTTACTTTTTCCCCTTT
>TeaL_255772
ATTCATTTGTTCAAACCCTCAAGGTATATATTTTTTCCTTCTCTCTGTGTCTCTATCACT
GTATCTATCTATGTATGTGAATACATGTGTGTATACGAGTATAGAAAGTGTAAATTACTG
TTCAGATTCATAATATTCCTGTGGCTTTTGGCTTCTGTGGTTGTTTAATTTCTATTGTAC
TTTCAATCAGTTGTAAAGTAAGGATTTTTTTGGCGATAAAATGTGTATGAATTTGTGAAT
GAATTTATTTATTTTTGCCAATTGTTGTTCTGGGGCTGATATTACCTATGTTACATGGAC
ACTCGACACTTGGGTAAAAGTACGAGATGTGTCCAACATGTGCAGTTCAACATTCACCCA
ACAAGAATATTCTACGTATAATATAACTATGCATAAAATTTCATAGTATACATGAAATGA
TATATTACACCTTGTAAACACCATTTTACCCTAGAAAATTAAAGAAATATATTCATAAAT
ATGG
>TeaL_255773
CATTTTTCCGGGCTCATTTCACACATTACTTGATGCAAAATGGACTAGTTTTCCAGCTCT
CTTCTTCTGTTCTCCTCCTAATCATCATTGTTGTTGTTGTCACTTGGAATGCTGGTATGA
TCAATTTATTTAAGAGCTTTAACTCCCTCTGCCCCCATACTCCTCGGACGTAGGCAGGAC
ACTCTTCTGATTTCATAAAATTTCACTGGAAAATATCTACCGGTTGTGTGAATTGGTGCT
CTCTGAGTTGGCTTGGTTGGAACAGATTCAACCTCCTGAAAACTTTGTGGTTCAGAGGAG
TGCTGTACAAGATCCCTTTACTATACCATTATTCAGATTAGTGTCACTTAAATATGGTCA
TTGAGGCAGTTGCTGGAACATTCTCTGTTAACTTTTTTGGTGGCG
>TeaL_255774
TTAGAAGAGGAGGAGTTGCAGCTTTAAGGGTTTTTGTCTTTCATGTTGAATGTGAGCTCC
ATGTCTGTTACGCTCGAATGTCTTACCACAGACCACGCAATAACTCTAAAAATATTGATG
TTTTAGATTTTACCGATCATGTTTTATAAATATGTATTGTACCCTTGTGAAATTCATATT
TTAATTTGTAATTTTATCCTGAAAGAGAGGTTTATGTACTGTATTGTAAGCCCGGTGATA
AGACTCAAGTACGGTACGCAGTGATAGTGTGCATGAACAGATTGTAGTAAGCTTTACTTA
ACGTAAATATTCTGATCTCAACCATTCCGGATCAACCAATCCGGTGTCAGTATTCATTCA
TACTTGTCTCCATGTTTGTTCTTAGCCTACTCATCAACATTGTATGTATGTGACATGGAA
TATGTGCGTGTTGAACATTTTTGTACTTTTTGTTATGGAGAATCTACTTTAAAAGAGATA
TTAAAGGCCG
>TeaL_255775
CTATCTTTCCAATCAATTCATCTTAAGTGTGATCCATCTTATGTATGAGCTATAAGTTGA
TTAGTGTAGCTTCATGCCAGTGCAAAATGATTTCCTGGGCATGTTTTTATTATTTGAATG
CCATATATCAAAATAAGTTTGTGAGGCATTGGAATCTAATGTGGCATGTGATTCAATAAA
ATTCCATGTCTACATGGTAATCTGTAATATATCCTTGTCAGTATGTATGCAAAGATATGT
TTTAGATGCACGTTAAGTTTGGTTCTCAACTGAAAATTAATGTGCTTTTCCATGATGTAT
ATGGGGGAAAATTGCATAATCTGTGCTCTCACTACACATGGAAAATCTCAATAGCCCTCT
TGTGAGGCAAACAGCATTCAAGCAGATATTTCAAATTTTTGTTGAACTTTCTGGCTGTAA
GGTTTTTT
>TeaL_255776
ATTTGAAACAACGAATGTTAAAGAAAACAACATCAAACTATGTTATTTTCCACATGACAA
CCATGCTAATGTTTGGCAGCACATAATATTGTTACTGGGCATTGTGTGTATGATAGTCTC
TTGCACCATTACACAAATGCAGTTCATGAACTCAACTAATCATCAAGTGACGTGAGTGCA
ACCTTATGAATGAAATCAGTTCAAGGATACAGAATATAAATTTGCACAGAAAAAAAAGGG
CAAAACATGAAATTTATGAATAGCAACTGGGACTTGGGAGCAGAAAAAATGTACCAGAAC
TGATCAAATTCAGGGCTCGGGGCAAAGCAGTGCAGCAATCAGGCACTCCAATCTAGTGCG
ACGTCCATAGATCTTAGGCCT
>TeaL_255777
CAAGTTTTTAAGGGGTGATTTGATCCACAAGGAGGGTGGTGAGGAAGGCCTAGGAGAACA
TGAGTTGAGATGATTAAAAAGGATATGATTATCTTAAACTTTACTGAGGATATGACTACA
AAAAACCCAATTGGAGGAAATGCATCCATTTAGCTGCCCTAAGTAATTGGGACAAACCTT
GATTTGTTGAGTAAAATTATGCTCCCCTATTCTAATCAATCAAAATCTTCACCCAAATTG
AAAGTAAAAACAAACAAATCAATGATAAGAGTAATATTAGCAAGACCTTCATCACN
>TeaL_255778
GAGCCGGGATTGGCCAAAAAAAAAAAGCTGTTTCCTTTTTCTTTTTCTTTTTTTTTTGTT
TTCAGCAAATGGCATGCTGCCATGTCACTGGGGTCGGACCCTCACTGGGAGTCGGAAGCA
AGGTTCTAAATCAGAAATAGGCAATCAAAACTCCCTCCCCAAGCACATGCCCCTCAATTG
CATCCAATAGCTTATCCTTCGTCACCTTGTTCCCGAGATGCAATTCATCGTCTAAAGCAT
AGACCTTGAACTCGAACCGATGACCCGGCGACGGCAGCTTCGGCCCACACCACCCAGGCA
TTTTCCAGTCGTTGTTCCCTTCTTTGATCCCACCATACTCACCATCACCACCCACCTCAA
TTCCATCCCTGG
>TeaL_255779
CGACTACGTTGCTCTCGTTCACCCTGACTTGGACAGGGAGACGGAAGAGATCCTAGCAGA
TGTACTGAAGGTGGAAGTGTTCAGACAGACGATTGCCAGCAACACGTTGGTTGGTTCCTA
CTGCTCTCTGTCTAACCAGGGAGGACTTGTGCATCCACAGACCTCGGCTCAGGACCAAGA
CGAGCTCTCGTCTCTTCTGCAAGTTCCTCTCGTGGCAGGCACAGTGAACAGGGGTTCGGA
AGTGATAGGAGCCGGCATGGTGGTCAACGACTGGACAGCTTTCTGCGGCATGGACACTAC
GTCCACTGAGATATCCGTCATAGAGAGTGTGTTGAAGCTCAACGACGCACAACCCTCTGC
TATCACCTCGACCATGAGGGCCTCACTCATTGACAGTATCGCTTAAGGAGACTTGAGACG
CTCCAAATCAAGGCAATTCAAGATGGACTGCAACTTGTA
>TeaL_255780
CACCCTCTATACATCCGGGAATTGACGCCAGCGGCATACACTTTGTAGCTTCCACTGCCA
GCCACTGCTATAAGACTGGAGCTTGAAATCGTCTCTACCCAGCTCCCCAAGTTTACCAGT
GTAACGTAAGTTTCGCTGCCCGCAAGAGACCGGGTGATCGCGAGGACGTTCGAGTTGATA
ACGCTCGTCTTCCAGGCACCTTTCTTCATCGTTTCAGTCTTCCGAGCTTCAAGGAGAGCT
TTGTAAACATTTAGGTGGGACTTTTCGACCGATTTCTGCTTCTCGACATTGCAGTCGTAG
TAGTTGGGATTCGTGGGCATCCAAGTTTCTCGGTTGGTTGAGAATCCGGCACTCGTAGTG
TCATCCCACTGCATGGGAGTCCTGCAAGGGTCTCGTGACACCCGCAGGTATTTATCGGGA
CCCATGTTGATTGCGCTGGGGTCCTTGGTCTGAGCCCAGGAGATGAAAGCGTCAGTCATG
CCAAGG
>TeaL_255781
GAGTGGAATTTAATAAAATATCATAGAACTAACTTGTCAAATCTACTAAAGCTATCGGAG
GGTTAAATACTGTTGACACTGGACTGTTGAGAAGTTGCCGTGTTCGGTGGCGAGGAGGGG
TCGCATGTCAACTGGTGAGTGGACCTTGATCTGGCGCATGTGCGTGTCCCGGCCATTCTG
GTGGTTGCTGATTACTGCGATCTGAATCATGAACGTGCGTATCGGTCGCTCTCTCACATC
GATGGTCGGGATGATCACCCATCCCGTCGGTTCATTCAGGTCTATCACTTCCACTTCTTG
CAGGTCGTTGAAGTTGGTTCCCGCTCGAATGGAAACTCTGCTTGGGGTGTAGCTCTCATC
CAATTTGTAGTCAGTGTATATGCAGATCTCGGAAACTGTCGTCTTCTGCCGGAACTGAAT
ATTGACAAGGTGTGGCAATTGTCCGTCCGACTGCCAGTATGTGTCCATGCAATCGTCTCT
CAGCTGATCCACACCAAATCCAGGTTTACATGATGAAAGACTCCATATTGCTTGCGTTCC
GACCTCTCTTACTTTTCTAGATCTTTCTTCTTTGAGGGGATCCATTTTGGAGCTTACTTT
CACAGCCATCCTGAGAAATGAAATAACAAGTGAAATTTG
>TeaL_255782
GCCGCCACAACTGGGTTCTCATTCGGTAGCACACCGGCGGCCACGGCCACACCGAGCTTC
TCTCTCGGCGCTGGAGACAGCAGCAAAACAGCTCTGTCCATGCCAGTGTCAACAGCAACA
GTGAAGCCTATGGCAGCTGCGGCACCGTTACCGTCTACATTTGCCTTCACTCCTGCTGCG
CCTGCAGCCACCACCTCCACTCCGGCCACAGCTGCAGCTCCTGCGTTCCCTAGCTTCGGC
CTGGCCTCGTCAGCTGCAGCTACGACCACACCAGCCCAGACTACCACAGCCGCTCCGCCT
AGCTTCAGCTTTGGCACTTCTACCTCCTCAACGCAGCCAGCCAGTACTTTCAGCCTGACA
CCTTCATCTACAGCTGCTGCACCAAAGCTGGGCACCGCTGCCCCCACCCTAGGCCTGGGG
CTGACATCTACCCCGTCTGCCACAACCACCCCCGCCACCTTGCCTAGCTCCGCCCCCACA
CTCCCCACCTCCTCTGTCAACTTCATGCAGTTTGAGGAGATCATCAACAAGATGGCCACA
GAGTTCCAGGAGCAAGAGAAGATGTTCATCAGTCAAGCAGATCAGTTGACCAAGTGGGAC
ACTCTGCTCATGAGCAACAGCGAGAGGATTGTAGCGCTGGATGACAGAATGCAATCAATG
ATGCTGACGCAGCAACAGTTGGAACACGAGCTAGACTTCATCAAGGGACAGCAGCGAGAG
TTGGAGGACGCGTTGGATGTACTGGAGAAGCAAGGGTTGGAAACTCCCACCAACTCTGAT
CCTGAGCGTGAACAAGTATACCACTTGGCAGAGACACTCGATACTCAGGTGAAGCAGATG
TCTGAAGACTTGAAGGAAATCATAGAAAACGTGAACGAATCCAGCCGAACTCAAGACAAC
ACTGATCCGATTGTACAGATTGGTCGTATTCTGAACGCACACATGAACTCTCTTCACTGG
ATTGACCAGCAAACTCTCACTATTCAAAACAATTTAGAAAACGTCAACAACGCTCACGAC
ATTCTACGTAGAGAAAGTGAACGATCTTTCCGG
>TeaL_255783
CGCCAAGGCTCTCATGAGGGCAGGGCCCGCCATTTGTCCAGGGGGCCGCGGTTAGGGATG
TATTTGACCCCGCAGCCATCGGGGATAAGCCGCTTTTCTGCCACCATGTTTTCAAATTCA
TCTGCGTTGAACTTAGTGAATCCCCACTTCTTAGAGATGTGGATCTTCTGGCGGCCAGGG
AACTTGAACTTGGCCCTGCGCAGGGCCTCAATCACGTGCTCCTTGTTCTGCAGCTTGGTG
CGGATGGACATGATGACTTGGCCAATGTGGACGCGGGCCACCGTGCCCTGGGGCTTTCCA
AAGGCACCACGCATGCCTGTCTGGAGCCTGTCAGCTCCGGCACAGGACAGCATCTTATTG
ATGCGGATGACGTGGAAGGGGTGTAGCCGCACTCGGATGTGAAAACCATCTTTGCCACAA
CTTTTCACCATGTACTTGTTGGCACAAATACGAGCAGCCTCCAGAGCTTCAGAGGAGAGT
TGCTCGTACTCATCTGACACCATGTGGCCACAGAGCGGAAACTCATCCACTTTTGCCTTC
TTCCGCCCCAGGTCAAAGATGCGGATCTTAGCATCAGGGACACCTCGGCAGAACCGAGAC
TTTGGGTACGGCTTGTTCTTGCAATACCGGTAACACCGGGCGGGGCGGCGGCCCATGGCG
ACACCAAGATCTTCAGTGGCGG
>TeaL_255784
ATTTTCATTTGTATTCCAGATCTGTAATGGACATAGTAGTAGCAAACCATTAACAAACAC
CAAAGGCAATCAACATGAAAAGATCAGGTTCACCAATCTGCTAGGCATGGACTCAACATA
ATACCTTTTTCCTTTGATAAGTAAAAATATTGTATGGTAATGCCACAATTCAACTAAAAC
CCAACCTAACCCCTTTGGGAAAATTAGCAATTTATTTATACCAAGGATGCTGAATTGCTA
TGGACGTGATATGACAACTAGAACTTGCAAGTCCTCATTTTCATTTTCATTTGTGTTCCA
GATCTGGTGAGCATCATTAACAGGGATATGAAATGTGCTATTTGTGAAGATAGGAAATTT
TTGGGGTTCTCCGGGGTATTTTGTATATGAATT
>TeaL_255785
CCATCACAGAGCCCAAGCAGTTTTGGGGCCGATTAGCGCGCGAACTGCTCACGTGGGACC
GTGATTTCCAGACTGTACACGCTGGTAGCTTTGAGAATGGCGACAATGCGTGGTTCCTTG
AGGGCAGATTGAATGCTAGTTACAACTGTGTTGACCGTCACGCTTTCAAGGACCCAAATA
AGCCAGCTATCATCTACGAAGCCGACGATGCTGCTGATGGTCGCATCATCACGCAGCATC
GTCCGCCAGGTCTCCAAGCTCGCGTACACGCTCAAGGAGATGGGTGTGCGGAAGGGAGAT
ACTGTTGCTCTGTACCTACCCATGATTCCCG
>TeaL_255786
AGGATGAGGCACCTGTGGGCAGAATCATGAATTCCTGCATAGCCAATTTGTTGCCGGCAT
GGGAACCTCCATTGATGACGTTGAAGGCAGGGGTTGGAAGGACAATGTTGGTATTTCCAG
CAAGATCAGCAATGTGTTTGTAGAGGGGAACTCCCTTCTTAGCAGCACCAGCCTTGCATA
CAGCCAGTGAAACACCAAGGATAGCATTGGCTCCAAGCTTGGACTTGTTTTCAGTTCCAT
CGAGCTTCAGCATCAGCTCATCGATTTCCTTTTGCTGGGTCACCTCCAGGCCAGCCTTGA
TGAGCTCAGGGGCAATGGAATTGTTCACATTGTCAATAGCCTTCTGCACACTCTTGCCAT
GGTACTGTGATTTGTCATTGTCACGGAGTTCCAAAGCTTCATGGACACCAGTGGAGGCAC
CAGATGGCACGGCAGCACGGAAGAGACCCAATTCAGTCACCAAATCAACCTCAACGGTGG
GGTTCCCGCGAGAGTCAAAGATGTTGCGAGCCTTGATTGATTGGATAGGCATTTTGGATG
TACTGTATTGGCGAATGAGGTGAGCACTTGTCCGTAACGCCTTCACGACTGCCAAGGGAT
ATCTCAGCGTGCTGACCGGGTTGACCTTCG
>TeaL_255787
TGCTCCCGTCACGTCACCCGCCTTCTCCTTGATCTTGGCCAGGACGAATGCTTTCTGTGC
AAGTGGAACTTCGCTGATAGTTTTCTCTGCTGACTCCAATTGTCCCAGTCTCATCAGCAG
CTGAGCCAACTCCAAGCTACCCTCAGCACCTGCATCCTTGAAACACTTGATGGCCTTTCC
GTACTGATGGGTTTTCACCAATACTCTGCCAAGCCTGGCTGAGAGCTTGGGGTCAGAAGA
TGAACTTCGCATGGCTTTCTCATAAGTTTCTACTGCTAGCTCCGGTTCTTGGATAGCCAT
GTAAGCGTCTCCTAGAAGGATGAGGTTTTCAGTCGAAGGTTTTGTGGACACCAGCTGCTT
GTAGCAGTCGGCAAACGCTCTCCCGTCCTTCAATTTGTGCAGGTAGATCTCTCCCATCTT
CTTGCGAGCCTGCACATAGTATGGATGGTCTGGCCCTGTGTCAGCCAGTAGACTAAGCGC
TGCTGAATAGTCACCCCTGACTGCCGCCAGTTCACCTCTCGCAATCGCTAGTCTACCCTC
TTGCTCAGTGCCTTGCAGCGCTTCGTTTGCTTCCCGCAGCGCTTGTAGCGCCTCCTCCGT
CTTGCCACGCTCGGTCA
>TeaL_255788
GGATTTCATAAAGGCCAGAAATTATAGGCAATTTAACACAACAATCCACAGGACCACAGC
AATACTTTCCCAAGAATAAGAACTAAAAAGGAAAATTATGATTAATGAAAATATTTATTT
TAAGAAGACAAACAATACGGATACATGCCCTGTTTAATAGGATAGCTAAAAAATTGAAAT
TTTAATTTTCTAACTCGTCTTTTCCTTCGCTTTCTTGCCAACCAACCAGATGTGGAAAAA
CAAAACGAAATGGAAGTGAAAAATCAAAACAAAAACTAGAAGCACTCACGCGTCATTGCC
AATGCCGATGTTG
>TeaL_255789
TTTGCAATATAAATACAGGACTTGTAAATTTCAAAGGGTCATATTAAATTGGGTAAATTA
CACTGACCACCCCTAATGTTTATAAAAAGTACAATAAACCCCACAATTTTTACACCAACA
TCCTTTTTAGTATGGCTAGAGCAACGTGAGCTGATGCAGATGATGTGTGGACACAGGATA
TCCATACCACTAGTGAATTAATGGTGAAAATGGGTAAAAATTATAACTTTAAGGAGCACG
ATGTAATTATGCAACAAATTGTATGGCTCAGTGTATTTTTTCAAATCACAGAGAGGTCAC
TATAATCCACCCTATTACATTTTACATCCCCAAGCCAAATACACCAAAAAAATCAAATAC
ATACCCACATTGCAAGCTGAATTTTGG
>TeaL_255790
TTTTAATGTTTTCACATATTTCAAAACACTTTTTACTTTAATTTCAATATAAACAACACC
CCAACAACACTCTTTATCATTTTTCATATAATAACTTCTTCTTTTTTTTTTTGGATAAAT
ATTTGTCATATAATAATTTCTCTTTTAGAAACGCATAACTCACCTAACTATTTGTTCTGT
CTTTTAGGTGTTCTTCTGAAATTGGAAAACATCACAGAGGATAAAAGGAGATGCGATATT
GAGAATGCTGCCAACGGCTTCATTTATGGTGTGCCTGACAGTAAAGCATTGAATCTCTAA
CTTCACTGTAGCCTTTAGACCTTTTTTAGTTATTTTTGAATAACAAGGGGTGAAGTGTTC
CAAGGTCTAATTAGATTGGGTAAAGTGAATTTTGCTCTAAAAACTAAACTAACTGCAGTC
ATGAAC
>TeaL_255791
CAACAATAATCAGGAAAAATAAATATGCGTACTTTATAAAATAAAAATAATCATTAAGTT
TAAACTATTATGTTAAGTAAAGCTTGATCATCAGTTTGACTTGATACAAAATTAAAACTA
AAAGTAATCTCTTTCAGCACCCGATTCTAATCTTTCTCCTAGACAGAACAAAAGCTTCCT
CCGCAAGATACAAAAAATAATTAAAATATTCAGGTCTACAGTTAGTCCAGTCTTAACCTT
AAAATCCACATGACGCAACTGAAATCAATCTCCTGCTCTCGGACGATACCCAACTCTTCC
TCTAAGGATTCAACCCGGCTCTCCCGTCATCCTCTCCCTACACTAGTCCTGTCCACTACG
AGCCAGTACCTACACAACACAAACACTTCACTTTCTTAGATAAAACCTCTCCTAAAATGT
CTTTTCACAGTTAAAATTCTTCTTTGCACAAATTTATCACATTGCTTCATCGGTCGCAGC
AATTCCCCCGATATTATTTCGCAGCTGCGGTGGCTGCCTGGGGTTGACTATGTGACTGGG
GATGTCTCGGCTGGTTGATGTGGGCTCGGTTCTGTTGTCCGCGAGGGTTGTAGCCTCGGT
AACCACCTCGGTACATGCCTCCACGGTAGTAGCCACCTCGTCCGCGGTAGCCGCCACGCC
TCGCCGACCCAACGCCAAACGTCTCCGTGTTCAGCTTCCGCTC
>TeaL_255792
ACTTGCTTATCGTGATCGGCTCCTCCCTCAAAGTGAGGCCCGTCGCTCTTATCCCAAGTT
CAATACCAAACAACATACCACAGATTTTGATCAACCGTGAGCGGCTGCCTCATTTGAACT
TTGACATAGAGTTGTATGGTGATAGTGACATCATCATAGACCAGATTTGCCGCACGCTGG
GTGGAGTCTGGTCTGATGTATGCGTCAGACCAGACTCCATTGTCAGAGGCGTCTCAACTT
CTGCCCCCTCCATCAAGGTGTGAGTTTTCTGGTGACACGGAGGAAGAGGAGGCGGAGATG
TCAGTGGACCGACAGGCGGAGGTGATGGATCATGAGATGACAGACCAGGAGTCCACCAGT
AGGCAACTCCTGCCAGACCACTGTGGTCTGGCAGGAGTTGCCTACTGGTGGACTCCTGGT
CTGTCATCTCATGATCCATCAC
>TeaL_255793
CATAGGTAAACACTTATTATTGCTTTTGACATAAAAAATAATTTAAAACATGAGACGAAT
GTGTGAGTAAATGCAAAACAAGCTAGGCTTATTTTTAATAACGGGTTCTTATCATAACGA
AGAGTGAAGACATCAACTTTGGGCTGAGAACATAGAGCACAGGAACTATCCTGCCCTGGT
TTATTGGTTTAAGAAGTATCGGTACATGACAGTAGCGACGAGTCCTATAGCGATCGGCAA
CAACCAAGATGTCCAGGAGCTGTCACCTTCTCCTGCATCTGTTTTTGGTATCGACTGTTG
CTTCTTCTCTTCTTTTTTTGTTCTGTCTTCTTCAGCAAGCTCTCCAATTTTGTACTTTTT
CATCATATCTCTTGCGTCTGTAGAATGTCCAACATCTTCAAACGCTTCCGTTGCATCTTT
ATTCAGTTGCTCTAACAAAACCTCTTCTCCACCAGGATGCTCATTTAGAAAATCTGTGAC
ATTGTAAACACCATCGTGTATAACCATCAAAGTAGAATTATTCTGTTCACTCTCTTTTTT
TATTTCTGCAAACGTGTACACTTTGCTTGTCATATTAAGATATTTTTACGCGCACTTTTT
AAATTGAAATATTATTGTTTGCAATTGTTCTATTTCAGAAGTAAGTTGTCTCTAGTCACC
TCTCAATTCTGACACTTCTTTGACAAAGCCAAAGTCCACACTCCACACAAAAGAAATGAG
GAAAAG
>TeaL_255794
TTTGATGACGCTGTTGAGGAAAGAGTCATCAATGAAGAATATAAAATATGGAAGAAAAAT
ACACCATTTCTGTATGATTTGGTAATGACACATGCTTTAGAATGGCCGTCGCTTACTGCC
CAGTGGTTGCCAGATGTGACCAGGCCAGAAGGGAAAGATTACTCGGTTCACAGACTGATT
TTGGGTACTCATACGTCAGATGAGCAGAACCACCTATTGATCGCAAGTGTGCAGCTACCT
AATGAAGATGCCCAGTTTGATGCATCACACTATGACAATGAAAAAGGAGAATTTGGTGGT
TTCGGTTCTGTTAGCGGAAAAATTGAGATTGAAATCAAAATAAACCATGAAGGAGAAGTT
AACCGTGCCAGATACATGCCACAGAACCCCTGTGTCATTGCCACGAAAACTCCTTCGAGT
GATGTCCTTGTCTTTGATTATACCAAACACCCATCCAAGCCTGACCCCAGCGGCGAATGT
CATCCAGATCTAAGGTTACGTGGTCATCAAAAAGAAGGCTATGGTTTATCTTGGAACCCA
AACTTGAATGGTTACCTTCTCAGTGCTTCTGACGATCACACAATTTGCTTGTGGGATATC
AATGCAACTCCCAAAGAAAACCGGATCATTGATGCCAAAACTATTTTTACAGGTCACACT
GCTGTTGTAGAGGACGTCGCCTGGCACCTTTTGCACGAGTCTCTATTTGGTTCCGTAGCT
GACGATCAGAAGCTGATGATCTGGGACACTCGGTCCAACAACACCAGCAAGCCGAGTCAC
ACTGTGGATGCTCACACGGCAGAGGTCAACTGTCTCTCCTTCAACCCTTACTCAGAATTC
ATCTTGGCCACCGGCAGTGCTGATAAGACTGTTGCACTTTGGGACCTCAGGAACTTGAAA
TTGAAGTTACATTCCTTTGAATCTCACAAAGATGAGATTTTCCAGGTTCAGTGGTCTCCC
CACAATGAGACCATCCTGGCCTCCAGTGGCACAGATCGACGCCTTCACGTGTGGGACCTC
AGCAAGATTGGCGAGGAACAGTCAGCCGAAGATGCTGAAGATGGCCCCCCTGAACTTCTG
TTCATCCACGGTGGTCACACTGCTAAAATATCTGATTTCTCCTGGAACCCTAACGAACCT
TGGGTAATCTGCTCTGTATCAGAAGACAACATCATGCAAGTGTGGCAGATGGCAGAGAAC
ATCTACAACGACGAGGAACCAGAAACCCCAGCGTCAGAACTGGAGGCCAGCGCTTCATAA
GTGTGTTTTGTGATCTTCCATACTGGATGTATTTATTTATTTTACAATATTTAGCCTTTT
AAAGATCAACTATCTTAATTTTTAAGCATCTGTAAACATTTTAGACGTAAGGCTAAAACC
TTTTTTACAAAGCACAGTTTAACTACATCTAGATGAAAATATTAATAGCTAAAACTAATT
ATATCAGTGCCACAGGTCTTGTATTGCAGCATTTCTTGTTTTTTCATAT
>TeaL_255795
GTCATTTAGTCCAATCTGATATAAAACCGGAGAGAGGGAAAAAGACTGACCCGATCTTGT
GGTTGGATAGACTTGCTGTGATATTCCGCAACACAAACCCCCTCGTAGAGAATGGCTCCA
TTCACCCTTGCCTTGGCGTTGTTACTGAAATTTGGCCAGTGATTTCAACGGCGATGGACA
AGTACCAGGGTGACGTGAGTGTGATGGAGCGAGTGTGTAGGTGTCTCAGGTTTGCCATCA
GGTGTGTCTCACGACAAGCCTCTCACCTGCTCGAGCCTTTAGTCAAACAAATTGTTACAA
TCTACTCAAGGCATCCACACAGTTGCCTGCTTTACCTGGGTTCTATACTAGTGGACGAGT
TCGGTGCGGAGCCGCAATGTGTCGCAGGCCTGCCAGG
>TeaL_255796
CAGGGTCTCAAAATTCTGTGACAGATTTTTGGTCAAGTTGTTTCCATTAAAAAGTACTGA
TTTTAAAAACTAATAACTTAAAAACTGCCACACACAAAAAACAAATGGTCCACAAAACAT
TCTCCTTTCCTTCTGAAGGTTTTACGATGCATTGTTATCATTAACCAGTCTTTTACTATT
AAACTTAAATGGCCAATTGAGACAAACAGTTCTGAGACCGTTCTTCCACCACTGATTAAG
ACTGGGGTGGCAGGTATTGGGGATAATATTCATTTAGCCTTCTGAGCTTTCTGAGCAGAC
TTGGTGACCTTGCCAGCTCCAGCTGCCTTCTTGTCCACAGCTTTGATGACACCCACAGCA
ACTGTCTGTCTCATGTCACGAACAGCAAATCGGCCCAGAGGAGGATAGTCAGAGAAGCTC
TCAACACACATGGGCTTGCCAGGAACCATATCGACAATGGCAGCATCACCAGATTTCAAG
AACTTGGGGCCATCTTCCAGCTTTTTCCCAGAACGACGATCAATCTTCTCCTTCAGTTCA
GCAAACTTGCAGGCAATGTGAGCTGTGTGGCAATCCAGCACAGGTGCGTAACCAGCACTG
ATCTGGCCAGGATGGTTCAGGATAATCACCTGAGCTGTAAAGCCAGCTGCTTCCATAGGT
GGGTCATTTTTGCTGTCACCAGCCACATTGCCACGACGAACGTCTTTGACAGACACGTTT
TTGACATTAAAGCCCACGTTGTCCCCAGGAAGGGCTTCACTCAAAGCTTCATGGTGCATT
TCAACAGAC
>TeaL_255797
CAATAGGATAAGTAATAAGCTTAATTGGTGAGTCAACTGTGTCTAATGATCCGGTCGGTG
CACTGCAGATAAAAAGTGAATGTTTTTATTTCTTTTAACCTCTTTCAACTTGCTCTGAGA
CTTGATTAGAGCCAGAGACTTATCTCCCACCATTTCCATGTTAATACATCCACCGTCCGT
CCATATGGAGGCACAAGCATGCAATCGTGCACAAAGTATTTTTCTATCTATGTATGAAAC
TTCTGTGTTTTTGTGTTTCTGTAAGTTTGGGACTTTGTCTCAATCGATTGCCTCTTCCCT
CCACCTATAACTTTTCAATATCTGTGTGTACATTCTATTTAGTAAATGTAAGTCTAATGT
GTACTAAAATTCTGAACTGCAGTTGAATTGTGATCTTGTTGTCAAAATGTTCATCCATCT
GCATGACAATCCCTTGTTTGGTGCATATTTTTACCTCATTTCTACTTAGGGATGTTTTTT
TTATACTGTCTTTTGAAAGCAACTTTTAAAG
>TeaL_255798
ATGGCTGACACGAAGGCTCTGGGAGAGGTGAAGGCGCTGGAAGCTTTCTACTCTATGCTG
CAGACAGAGCCTGCCAAAGCCTTCTACGGAGTCAAACACGTCGAGGCTGCCAACGAGAGT
CAAGCGATAGAGATCTTGCTCATTTCCGACAACCTATTCAGGTGCCAAGATGTTCAGGAG
CGCAAGCGCTACGTCAGCCTGGTGGACAGCGTCAAGGACAGCGGCGGTGACGTCAGGATC
TTCTCCAGCATGCACGTCTCGGGAGAACAGTTGATGCAGTTGACGGGAGTGGCAGCAATT
TTACGTTTCCCTCTCCCCGACTTAGAAGACGAGGATGAGATCGAGAATAGTGATTCGGAC
TGAGAG
>TeaL_255799
AAAACCAAGACCGAATGGAAAAGAATTATTCTTCGGAGAAATCGGGTAGTTTTATTACAG
GACGCCATGGCCGCAGAAAGAGCGAAATCCCCAGTCCCAGAACGCCAGATTTGCACTTTA
TCGAAGAGAGATGGGACGGTGGGGATACTGCGTGGAGGGATATTAATGTCGAAGAGGTTG
AAAATCACAACGTCGATCAAGTTTCCAAAGACATTGATCGATTCACCAACACCCTCTCCG
CCGTCAATGACAAATCCAGTCCACCGGAAGTCCCTGACACGATTGAAATTTTCTCAAAAA
TCCTTGAATCAAGGATCGTCAGGTACTATTCCGCCAATTCTCCCAAGAAGTTCGGGAAGA
TGATGGAGGACGATTCCTTCTTTCTCGAAGCCGTGAGGCGGATTTCGAAGCTCACCACCG
CCTTCGGCGATTTCCCCTCCACCTCCATCACCACTTTGTCTCTCAATCGAATCAGCATGG
TTTTGCAACGAGCAATGTCATTTTTAG
>TeaL_255800
ATGGTGGTGGAGGTCTGTGTTTCGCGGGGGCTCAACTTCCATTTTCGTGTATGCTTATGG
CATCTACTTCTATGTCAAAGCAAACATGTATCTCGATGAGCGGATGCTGATCCTCTTTCT
GGGCTATAATGCTTGCATATGCTATGGTTTATTCCTGATACTGGGAACCATCGGATTCCA
CTCTTCTTCACTTGTTTTTCGCTACATATATGGGGAAGCCCAGAAGAATGAGTGATCAAT
GAACCATTTTCATTTTCAAGTGTTCCACCGTGAATATGTAGCCCATTCATTCTTTCTTTC
TCAAAATTCAGACACTAACACTCAGTAAGCTTTGCCATCGGTGAACTAGCTAGGGACTGC
AGCTTTTGAATCTTTTATGGAGTGTGCTGGTTGTAAATAGATACAAGCACTTGAATTGTG
TACAAACTTGCTTTGGCTATAATAGATATAATAAAAGCTGGAAAATTTTACTTGCCTCTA
AAAAAA
>TeaL_255801
GAGAAGTCCACAGCACCGGCACAGGCCCGGAGGCTTTGGTGGCCCAGGAGGCTTTGGTCC
AGGAGGTTTCAACCCGGGAGGAGGCTACAACCGAGGACCCCCTGGCGGCTTGGGAGGCGG
CGGTGGTGGCGGCGCCTCATTCAGCGGGGCGCAGTCCTTCTCCGGTGGCTTCAACGTGAA
CACACCCTTCGGCAACGCAGGCTTCTCGGGCTCTGCCGCCAACGCACTCTCCGCCGGGGG
TGGGGGTGGCTTCGGGGTCGGCAGATAAGTATCTTAGAATTTAACGCAGTCAACACCAAA
CATCTACCAAGATCCTAACTGTGCAAAATGATGTCTACTTTGTGTGAACTATGAGTCGTG
TCATACGTAAACTCTTCATGAATTGCA
>TeaL_255802
AGTTTCAGCTGCTTCTGCTTTCTTGTCGTCTTTCCTTTTAGACTCATCAGTGGGTTCGGT
TTTAACGTCTCCGTTAGTTTTCTCAGCATCTTTATCTTTCTTATCTTTCTCGTCCTTTTT
AGGGGAGAAAGGCTTGCGATCAGAGCCTGCACGATTCTTGTTGCCTAGATTCTGATTTGG
ATAGCGGCGGTCACTTCCACCCCCTCGTCGGTTCAAGCCCGACTTGTTGTAGGGTTCAGT
TCGTCGCTGGTCCATCCTACCACGGCGACGGTCTTGGAAGTTACGACTTGTGTTGCCAAA
GTTGTCATTGAACGAAGCGTGATGTCCACCACCGGAACCCATGCTACCCAGGCTCAGCAG
AGACGGTACGGAAGACTGCGATTGGTTGATGAGTTTGTTGATCAAGTTGCTGGCCAAAGC
CAACTGCGCTTCGGGCGACGTTAGCTGGGAGAGAAGGTCTCCTTGGCCCATATTGCTGCT
CCCGCTCCTCCCGGGAACCATGCCCCCTTCCCACGGATTCATGGGCCGGTTGTAATTGTC
AAAGTAGTTGCCGCCGCCACCACTTCTGCGGTTTCCACCTCCGCCGAAATCGTTAGACCT
CCGGTTGTTGTCTCGCCGGTTCATATTGCCACGGTTGTTGTAAGACATAGTCAGAATGAC
TCTGGACAAATGCCGGCACCAATCACCTCTTCGAAATCAAATAGGTAAGGAAGTTT
>TeaL_255803
GTGCCTTACCACTACCTCTACGCTCTCGGCCACATCTCTGCCAAGTGCCGCCTCCAAAAA
CTCATAAAACCCCCGTTTATCTCTCAATAATCTCATGTTCACCATTAACATCCACAACAA
CGATTCACGCGTTTTCACTGACATAAAACTTGGAGCAAAACTCAAAACCAATCCTAATGG
GGTGTTTCGGTGTGATATTGATGTTGATGGTGAGAAAATCTTGGTGGGTGATTATAAAGA
TTCTGGTTTAGACCCAACTCGTTTATTGTTTTGGATCCAGATGTTTTAGCTTGTTGTTTA
TATCCTTGTTCATCTTATTCCTTGTTGAATTGGATTATTTAAGTATTGCGGTTGCATTTG
AAACAAGGTGGGGATTCGTTTTTCAAAGGAGTTATTACCTAGAATTCTGCTTATTCGCTC
>TeaL_255804
TCCTATATAAGGAGCCCCTCACCAACATGACAGAATTGAACATAGAAAAATCCTTCTCTA
CTACATAGAAGAAACACTTAAAGAGGGAAAGTTGCACCAAAGCCAAGTTTAAATTAAATA
GGTTGGCATCATTGAAACATAGAAGCACACGAACTAGAGGGTTGGTTCCAGGGCCAATTT
TGCGTAGTCAAATCACAATTGTGATGTCAAGGGTTGCATACAAACTGAATGTTGAAAAAG
GGCTTCAACATACTACACAAAACTAGATTACCAATGACAGATAAGAAAGGAAATTGTTCT
TACCTTGGTCAATGACTGTCTGGTTTCCCCTTATGGCCTGT
>TeaL_255805
TATTGCAAAGTGGAAGATGATGCCCTACGGGTCAAAGCCGAACATAAAGCCAATAAGACA
GCCCCTTCTGAAATCGTGCAACTGATAAACGTTGTACCACTACGAAGCCCTGAATCACGG
AATTGGGCTAAACGGGATAAAAGACGGGATTCGCGTCGATCAAATGACCAATGTTCATAT
CGAGCCAATAAGCAACTTCAAGTGGATAGCAGGAGCACAAGGCGTGCGGACAAGAAGTAC
ACAGAGTTGTCGGAGTTGGTCAGTACGGTTATGTCTAAAGTTCAGCACATGCCGTTCTTT
AAATGGCCACCCAAGATGATGGGACCTCCCGACACAAGAAGACGGGATAGGCAATGTGAA
TATGACACTAGCAGTTATTATGCGTTGAAAGACCACCATGAGGAGTTGGTATAAGATGGT
CAGCTTGTGCAGCATGTCCGAAAGAACAATTCAACAAAAA
>TeaL_255806
ACAATGCCCCCGACAAAACTCCAACAAAAGGATGCACAGCTAAATAGACATCATCGCTTG
AGAGGTATTTCGTCCTCATTTCCTAGAAATCTTGTTAGCTTTGGGGTGAGCATAAGCTCA
GTAGGTGATGAATTTAACAAGTTATATAATCAATTGAAAAACTTATGATCATGCAATGCA
ATGCATGAGTGTATATAACAAAGTTATAAAATAACATTAGAGTATGCCAATTATCAGATG
TAAATGCGTTGAACATAACTCATGTCATGTCATAATCCTACGTACATAAGTAATTGTAAA
CATAAATATGGATATTAACCCCACATTTGCGGGCTCCAGGAACGGCGG
>TeaL_255807
GTCCGGTCCTTGGTTTACCCAATATATTTAGATATGTGAAGCACATACACAGTGTGGACG
GACTGCAGGGCTGTTATCGAGGCTTCACACCATGGATATCTACGATGGTTCTGTACAAGT
ACAGTCTCGACAAGATGAAGGAGAACTTCCCCAAGATACCCAATGAAGGCAGGGACGAAG
ATTCACTAACCGAAGATGAGAGGTTAACGCTGTTCAGTGGTATTCTAGTCAGAGGGGTGT
TATGTCGGAGTGTGGCGGTGGTGATCACGCAGCCGCTGCACGTAGTCACAGTGCGTACCA
TCGCTCAGTTCGTCGGACATGAGCAGCAATACACAGGAGTGTTCAGCGGCTTGTGGACGT
TGATCAAGGAGGAAGGACTGCTGGGAATGTTCACGGGTTTGATTCCACGACTTCTCGGGG
AATTGTTGGTTTTCACCGCAGCAACAACGGGAGTCTACCTCGCCCACCAATATCTAGTCT
TCGACCAGGAATCTAGGAAATATGTAGACGCAATTATCCAGTATGTTGCCAGCGCAATGT
TCTACCCACTAACGGTTGTGAGCTCATGCATGTCAGTTACCAATTCAGGATTAGCCGCAG
GCTCTCCCCCGAACATGCCTCACTACCATCACATGTTCGACTGCTGGAACCACCTGCAGT
CTATCCACCAGCTGAAGCGGGGCTCCAGCATCCTGTGGCGCTACTACACCCCCGTCTCCA
AGGAGCTGCTGAAACCCACCTCCACCGCCAACTTCAAGAGGTTCTAGACCCTTGC
>TeaL_255808
ATTGATTCTTTATGGAGTTGAAATTTTTATATGCTGTCAAAATTTTAGACCGAACTTGTT
TGTAGGTTAATTCTAACGCTGGCCACTGGAAAAAGGCTTGTGGTTAAGTAAGCTCACATG
ATCTCTGTAAATTAGGTCATAGAAGGACTGACAATTCATATTTGAATTAAAACATAATCG
GAGAACTATACTTTCCATGATAGTTACTATGCTCATAGAATAAGCTAAATGGCATATCAG
TTTCTTCATCATTTGACCCCCTTTTTAGTGCAATTTTTGAAATTGATATGTGGTGTTCAA
TTTGCTCTTGCGTGCGCACGTGTGCGCGTGCATGATGAACATTAACCTTTTCTTTTCTCT
TGGCTTTGTTCAGTTCTTTCATTTTTTATTTTTTTTTTCGGGGAGGGGGTGTGTTGAAAT
ATAGGACATCATTGACTGGGTTATTTGCTTGAGCAAATCTCAGTTCTAGTTTCCTCTTCT
TATTGTTCTCTTTCTCACGTGATATTCTGTTTATGTACTTCAATATTTTCAATAATTGAT
TCAAACTCATCTTGTTTTAGGACACGGTGGAAGTGATGGGCTG
>TeaL_255809
TATTGCTTTCCCAGAAACAACTCCAATTCTGCGAAACCCAGAAAGTCAAAAGATGTTTCA
AAAACCAAAAAAATAATATCAAAACTGGTAGTAGTTTCCTTCCGGTGTATGGCTGTAAAA
GCAAGGGAAATATTAAATGTGGAGGCTTATTTAGAGGCAAGGCAATAGAACACCAACCCC
ACTCCCTATCATCGCATCGCAGAATGTGCAATTTTAACCTTCCCCTGTCCACTTCTAATT
AACCTACCAAATTTTATCAATTCCCCCTGGTACTGGAAATTCAGTAGAAAGGCATCCTCT
TCAATAACACAATTAAATGATCAAAACTGAATGCATGTTTGGCAATATACAATCGCCTGC
CACTTAAATTTGGAAAAATTAATTATTAAGTTGAAGAGATTTTGACTTATCACTAAGTAC
TGAATATGTTTAGTGCAAGATTTCATTT
>TeaL_255810
TATAATTATCTTGCAATAATAGAAAATGCGCTTTACAAAGTTAAAATATTATGAAGTTGA
CACTAATATCTTAGTATATTTAATATTTATATAAAAACTTCAAACACAATGTTTTACCTT
TAAAATCTCTCTCTTGCTTTTTTAATCCTGGATTTTTCTCTGTTAGCATATATACACACA
CACATTCGTGCACATCTATATCTATATATCTATAATGCAAACACTTGCGCTGGTATAATT
GTCACAATTTTTTTAATTCCTAAACTACCCTTCTTCCATGACTACCCAATTCAAATACAC
ACCCATGGGCCCTTTGTAATTGCAAATTTGTAACTGCAAAGTTCAAGCACACCCACATTG
GTGTGCACACCATCTAGTATCTATTTATGAACACACAAAAACATAATATTCAAGTTTCTA
TAAATACGGGTGATGTGATGTTGACCCGGAGCATAAGGTTCAAT
>TeaL_255811
ATTGTTTTAGTAAGCCTTCTAAAAATAGAACTTGTGTAAAATAATGTAAATGAGGGAATT
TAAACCATAAGCAAAAGAGAGAAGGATATTGTATTATTAGTGTATAGGAGAGAAAACGAA
CAAGATATCCAACACTGATATGACCAGTACCAACAGATAAAAACCAAGGTACATGAACAT
TTCAGTTGGCAAATATGTCTTCCATATTCATTTAGTCCACAAAACTTCCCAGAATATGAA
AGTAATAAATCAGACCCATTCCAGGACACATCCACAGATCAGCCCAAATTAATCCTCACC
CTTTATACAGAAGAAAATTAAACCTAGAAAACGACACCCTCCCAACATAAGAGTAAAATG
GTAAGACACCATGTGACGAGTCAGAATCACCTATCAATAAAAATTTACACAAAACATTAG
TGAGACTACAGCCACCTTTGTTGCAATTTCCCACAAGTTGAAATTGATAATTGGAAACCA
AAAGTTTAGAACAAACCTTCC
>TeaL_255812
AGCTTAGGTTCTAACATGATAAATTGAACTAGGACAAGATTACCTACAAAAGAGTACTTT
CCTCAAACTAGTTTCGAGCTCCCTAGCATGGTGAATATATGCCAAAGAGCTGATGGAGAC
AAGACACCTGAACTTGAATACCAATCAAGTAACTCAGATTTCTTAGAGGGTTGAGAAAAT
GAAGAGAAGAATGACAAAGAGTATCCTTCTTTTGCTGACATCTGAACAAACCTTTGTTCA
ACAGAAAATTCTGTTTTTACCTTTTCCCCTTTTTGGTTCCTCAGAATCCTCCCCTTTCTT
TATAGGTAGGTAGAAAAACCACTTGTTATATTGCACCACTCACTTAGCACCCTTATATGA
TCACTCTTGTCTTCTTTTTTTCCATTACATGCTCTAAAATAAGGCGTAAGCTTAATAAAT
GTGATGACATTTTGTGACAAGTACACATGGTGTCAGAACTGATTGCAAGAAAGCAAGCCA
TAATTTCTATATACAAGTAGATAATTGTTTGTTTTGCATCTGTAGGAAGAGAAGTTC
>TeaL_255813
ATGCCACACAAATACAGAAGATAAACAAAAAAGGAGCCACAAGACTCCTACACACCTCGA
ATCAAAAAGCCACAAGTCATTTTTATTTGAACCATGCCAGCTTTTGTTTTGAAATGTTAG
AAGATGATTTTTTAATTAGCATTTATTTATTTATATCATGTTTACATAGAAAGAAGATGA
AAACGTATAGTGGCCAAACTATATTTGGCATATAGGCTTTCATCTTGTAGCAAAACAGTA
AATTGTAGGACTGGAGTTAATGCTCAGTTCAGTTAAATATTCAACATTCTAAAATTGTCA
AATAAAGATTTAAATCAAGAATTAGTAAAGCATTAAGCTAAAGATAGATACAATTCCCAT
AGGGGAGGAATCGGGAAAAGACATCTATAAATTTGGCTGTGCTTTTGTATTGAGAACCCA
TGAGGTAACAAGG
>TeaL_255814
CCGGAGTTCTCCTTGAGGCTTCGCCGGTCACGCTTGGCGCCTTGGCCTGCACGCAACACC
AACGGGATGTTGTCCTTGGTTGTCCACTGCAAGCTGACGCTGTCGAAGTCAACGTCCTTC
CTGTTCGGCTCGAACCTCTCCAGGATGTTGAACCTGATGATGGGCAGGTACAAGTCCTCC
TCGGGCGTGAGGGTGATCCTGTAGGTGACCAGGCTCCCGTCCTCGGACGTCACGGATGAC
TGGGTTGCGGTGAAACTCTGGACGGACTTGTCCCGCGTCGCCCCGAAGATGCTCGAGGAG
TGCTCTTCGACGCTGCGCCGGCCGCGGAAG
>TeaL_255815
CCCCGCCTAGGTTGTGTGACAGTGTGGTGGTGAACGGTTACCACGGAGCCGTGCCAGGCA
AGAGTGCGGATGACGAGGTCGTGTCGGAGAACACGTGTAGGACACGGCCGCTGACGCGCA
CTGTGTTCCGCAAGCGCAAGCTGCTCCGCACGGCCGGGCTTCACCTTACGTCGAAGAAGG
CGGCGAAGCCAAGTACGGTACCGTGCGGCTGCCTCCCGCCTCTGCCGACTTGTGCGTTGT
GTACGGGCCGGCCCGACCCCAGGACTGAGTTCGAGGACGTGGATCTCATGACACTCAACG
AGAGGGTAGCCGTCCTCGACCCCGCCTTCCATCCGGTCCTCTCTCTTCCTTCTGACATGT
CGCAGAGCGTGCACTTTGATGCAATCATGAAGACGTCGGACTGGCAGCTAAAAGCGCAGC
GCGGGCAGATGAAGACAGCGCACCTGGTGCGCACGGTGGAGCTGACGGAGGACGTGGAGG
TAGAAGCGAGCGCCAAGCAGCGCCCTCTGCTGGAACAGCCCAAGCGGCGCTACATCAGGC
GTAACCTCGGCCTCACGCCTAACCTGTCCGACAAACCGGAAGTCGAGGACGGTGTCTGCT
CCGGGAGTGCAGGCCGCGAGGAGGACGAAGTAACAGACCACCCGTCCCCCGCCCCCTCGC
CTACCCCTCACTCCAACCCCCACTGCAGCAAGGAAAGGGGCGACGGCCTCAGACGAAAGC
GTGAAAACTCCG
>TeaL_255816
CCCTGGGACTTCACACGCCTGACAATCTTGTGCTCCTCGATCAAAAAGGCACGAACAACA
CGGTTGCGGACACACTCGTGGCATCTGGATCCACCGTATGCTCTCTTAACAGTCCTCAAG
TGGCGAGGGAGTTGACGGAAAGCATATCCAGGGATTTTGGGAAGTCCGTGAAGGACGTTT
CCGCAGTCTCCGCAGATTGGGCGGTGGACCTTCTTACCAGTGTAGATGACAGCCACACGA
CCACCTGGGGTCTTCACCTTTCTCAAGGTGTTGGCCTTTGTGTTGTATGACTGGTTCCTG
CGGTAAGTGATACGGGCGTTAGGCATCTTAACAAGGGGTCACCAATAGAGATGCTGGACG
ACAAAGAAG
>TeaL_255817
GTCAGGATATCTTTGTCCATCAGAGCGTGATCGTCATGACGGGATTCAGATCACTGGGCG
AGGCGGAAGAGGTGGAGTTTGAGTGCAAGACATCAGACAAAGGACTGGAAGCAACTCTCG
TCACAGGACCCGAGGGCTCGGCTTGCGTCGGCTCACAAAGAAGACCTGTGGCTAAGAAGA
GATTCCGTAAAATAAGGTGCTATAATTGTGGAGAGTTTGCGAATCACATAGCGGCCAAGT
GCACCATGGGACCTCAGCCTAAGCGATGCCACCACTGCAAGTCAACGGAGCATCTGATAG
CGGACTGTCCAAACCGCCGCAAGAGCCAAGAGGAGTCTGAAGAAGCTGAGAGTAGTCGGA
CAAAAACAAGCGGTGAAACAAGCAATGGAACCGACAAACATGAGGTCAACGACGCAGTTC
CTGCTGAAACCAACAGTAACGACGTAAAGGATTAACACGGTTTCTTAAAACAAAACTGTA
ACTGCCAAGAACTCTTTGTGTCTCTAAAGTAATGTTTTTCATCATAGAAACTAAACTAAC
AAGGTTTTTGACAATTT
>TeaL_255818
GTTTGATCTGCCTTCCATCTCATTGAATCACCTTGCCCCAGATGTAAACAGGGACCAACT
CCCAGCATAGAAATAAGTCTTGCAGTTTCATCTTCTTCCCAAGCATGCAGGGGCCTTCTA
AAGTTAAAACACCACTCCTTAGCCAAATCTTTCCTTGATAGCATCGTGATATGCTGATGT
ATTGTTCAATCTTTTTCCTCTGTGTCCTCCCAAAGTTCCAGAGCCATGGTCTAGAGACCA
AAGTTACAGAGCCATGGTTCAGAGAGAGAGACCCATGTTTTTGTTATACTCCCCCCATGT
GTTTGTCTTTCCACTCAACGTGATATGCAGAGAGATAGAGAGCATGCATGTGTATATGTT
TTAGCTCTACATCAATGCTCCATCCGAGAGAGAGAGCTATGTCCCCTGAGAGAGAGAAGT
CAGCCCAGGAGGCTGACCCTCTCTGTGTAGAAACTCCAGCGGGCAGCGCAGGCAAGTTGC
TGGCCAACTGCCAGCCGGTGAGAAGGAAATATAGGCCTAAATCTTATAA
>TeaL_255819
CTGTCGTCTCGCGAGTAGCTCCTGTCACGTCTCCGGGGGCTGCGGCTTCTACTGCGGCTG
CGACTTCGCGGGCTTCGGCTACGGGACCGTCCGCCACCCCCACCTCGGCCTCGCCCACCT
CTCCACCGATTACGGCTTCTCCCACCAAAGCCACGAGACATCTCCGCCATCTCCATCAGC
TTAGGATTGATGACTTGATTGGCTTCTTTGAGGACAGCGACGAGGTCAGCTGCTTGCTTG
GCGTTTTGCATGGTGAAGAACGTGTAGGCCGTCCCGGTGCGTCGGGATCGGCCAGTGCGG
CCGATTCGGTGGACGTAGTCTTCCGAAGAAGACGGATAGTCATAGTTGATGACAAACTTA
ACGTCATCAACATCTAGACCACGAGCAGCAACATCTGTGGCCACCAAGATTGGGGATTTT
CCTGACCTAAAATCTTGAAGCACCCAATCACGCTCTTGTTGAGTTTTGTCACCATGAATA
CATGAAGCAGGCCACCCATCACGCTTCATTTTGCGGGTTATTTCGTCAACTCTCCGTTTA
GTTTCAATAAATACAATGCTTTTATTTTCTTTTTCAGCCATAATTTCTTTTAGAAGTGTG
CTCAGCTTGCTTTCAGCTAATCACAACATGCTTCAAATTGTTGATGTTTGCCAAGAATAT
GAGAAA
>TeaL_255820
CAACTACAACAAACTCTAAACCAGAGTGTTCCTCTATTTAAACTATTTTACAAAGCTTTA
TTTATACTAACAAACTGCAAATTTTGGGCTCTAGAATTCCTAAAATTAAAAAGTCTAAAT
GACAAGGTATTAATAAGTATAAATACACATTGTTTTATTTTATTATTGGATCACAAGTTG
TTTTCTTCAAACTTGCAACGTGTTTCATGTTTACCGAAGTGATGGACACATGTATTTCCC
AACAGTCTGAAAAGCATATCTGATTCTAAAAAAATAAGAAGACATTTGGACACGCATATC
TGCAACGTGTTTGTACTTCTTATTAGAGGAGATCTTTCATAGCAATATCTAAAAGAATGC
AATAACACAATGAGGATTAAT
>TeaL_255821
CGTTTTAACATGTTGGACTTATTTACAATATTTAGTAAAGGAGGAATAGTGCTTTGGTGT
TTTCAAGGAACAAGCCAAATATTTACACCATCAGTAAATGCCTTAATCAAAACAGTGATT
CTTCAGGAGAGGACAGGGAACAATTCGTTTGATCACAACTCACTCACTCTCCAGTACAAA
CTTGACAATGAGTTTGAGCTAGTGTTTGTAGTTGCTTATCAGAAAATACTGCAACTGTCT
TACATAGACAAGTTCCTTGACGACGTGCACCTGGAGTTCAGGGACAAGTACAAGGATGAG
CTGCAGAACAAAAAATATTTTCAACAATTCGATTTCTCAAGCAACTATTCGGAAGTTCTA
CAAGCGGCCGAGAGTTGGAGCAAGAAACAAGCACGCATTCCAAAACAGATGCGCACCTTC
GACGAGTCCTTCAAATCAAAGAAGACGGTGGCATCTATGATCGAACGTAAAGGGGACGAT
AA
>TeaL_255822
CCAAAACTGTTATTTTTCCTTCTGTTTTAACATAAACCTCCTGTGTATTGACATTGTTGT
GCTCCGACTGGAAAATCCCAAACTGATTATGGAACTGGGGCAGCAGCGGCAGTCATGGCA
GCAGTCTGACAGATAGCGATGAGAGCCACCAGCTACTGTTCCCAAAACTGGGCCTCCGGC
TCCGAATCCCACCAAATATCCTAAAGATGGAGCCGCGTAGCAGACTCCTTGAACAAGTAG
GTATGAGAAGAAACCCATTTCCTCCTTCGTCGAACAAAGAACTTACAATAAGACAAGCTG
TCACCGGTATAAATCAAGGAGTGAAGTGGTGAGTGAACTGTGGACTGTGGAGTGGTACG
>TeaL_255823
TTTATTAAATGGTTCTAGACAAGAATACAAGATCCAAAACCAACACGAGAGAAGCTAAAA
GATATGAGAAATAGAATTCTAAGCACCAACAAAGTAAATGTGAAATCATGTACAATTTGG
AGCCATGGCAAAGATGTTCCATCACTGTGCAAGTAAAACGTGAAAAAGGAAAGAAATGCC
AAGTGTACAAATGAAGAAAGGGATAGTGTGAGCATGTGTAATTTCCAACCAGTGAAACAA
TTATGAAAATGAAATCTACAAAGTGCACCATCATCATATTTGAATATGAAACAGTGTGCA
ATGTAATGGGATAAAGTGAAAAGATTTGAACTTAAATAGACCTTGTCCAATTTCTCAAAG
GAGTC
>TeaL_255824
ATCAACCTCTTGTTTTAGTTTTCTAATTTTTTACTAGCTCAGTTCTTTTGGTGAGTCCAT
TAACATGTGGGTTGTAATCCTCCCTTGGCATATCACTTTATAGGATGTCTCTAAATCAAA
CTAACCCTCGTGTCCCAATCAAGTAGCGTCGGTAACATGAATCTTTTTTTGCCATACTAC
TCTATGAAGGGCTATATGCTCAAATTAAATAAATAATAAATTCATATTTTTTTTACTACC
TCATCCCATTTATGGTGATCACCTCTTCTTTATTGGAATAACACCTTAATAATTCTAGTG
AACACCTTGCAATTTAGGCAGGTTTTTATCAGGAGAAACTTCAGAATGAGGGTTTTGAGG
TTGTGCTGCCAGATAAAGCGACCATGGAGCATACTGTAATTCCAGCAATTGAAGCTTTAA
ACAGAAAG
>TeaL_255825
GAAGAATTGTGGTTCCTTGTTGATTCGGGTCAGGCTTTGACTAAATATGTTTGCTGGATT
TACAAGGCAAAGTATGAATAATTAAACAAAAATGGTGAATGGTGAAGGAAGACAACCCCA
GATGACCATCTATTTTAAATGTATACTTGTAATCATTCACTTGACACTTGAATGAAACAA
CTCTACAAAAATATCCCACTCTGTTTTACAAAAATATATTTTGAACCATACATATTTTAG
TTTCTAAAACAATCCAATCAAGCCTACTGAGATACACTAAATCATTAACATAAAAGAATC
AGAGATGCATATCAACACATATGAACCATTCATCTCTCAGTGAGGAAAACTAATTGAAAC
GTAATTGACGTTATAATGCCCATTTTCT
>TeaL_255826
ATTTAAAAAAAGGTATGAAGAAAAATGTTTGAGCTCCTTAAAGAAAATTAATTAATTCTA
AAACGTGCAAAAAAAATAAAAAAATCATAGAATAATTTATATTTTCTCACACATAAGTTA
TGTCACAAAGTTCAGAATCAATGAAGATAAAGTCATATTGCATAGATATTCAATCCCTAA
ACCAACAGGTTCGTTTCTATACTTAAATCAGCTAACTCCAGATGTCAAATTTTCTTCTTT
AATAAAAATTAAATAAATATATGTATATTCTTATGAGGGTTGTGGGATATGGAGATTGTT
GACTTCATTGTTGGACTTCACTGTCACGGCAAAACTGAGGACATATGG
>TeaL_255827
TACTGCTATAATTACCTGATCAATTTGAATTTTTTTTTTCTTTGTATATGACTTGCACTG
AGTTCTAAAATATCATATCAAACTAGGATATGTGATAGACAACAAGTCCATAAGCCCATA
ATAAACCTATCTAGTTCACCAAACAAGCCCAACAGTCCTATCAAAAAGGGTAAAATAAGG
CATTGTGGTAGACAACGGGTCGAGACTGAGCCAGTCTAGTTTATTGGTTAGATTATTGGG
CTGGCATGTTGTAAACCCATGGCCCAGACTACGCCAGTCTAATCCACTAGAGAAGCCCAG
CCCAGAACTTTAACAAAACCATCTGGAACGTGTCCCACCATTACCTTCCTCATTTCTCCG
GAACTTTCAGAAGAAAA
>TeaL_255828
CCACGCAGTTTGCACTGAACCGTCTGGACGTGGACGAGGTGTTGAGCACTGCCCACAGCG
CCGCCAAGTTCCGCTCAGACCAACTGTCCTCGGTGCAGCGTATAACAAGTAAAGAACTCA
TGAACATCAAGAAGAAACAGAAGAGGACCAATCCAAAGAAGAAGTGAGCAATGTCTGTTG
TGTGTTGCCAAGTTTGCCGTTCAAGCAGTTCGGAATGAGTAAAACCACGATACACCTAAG
AGCTAAGATGTTGCTTAACTTTTCAGAATACCTCTTCTCATTGTAATTTTTTTATGATGA
AACGCTATTCCATTAGTTTTAAAGTACTTTTGAGTGAGTTTGTCATCATGAAAGTGGTAT
TGTATTTTTAACC
>TeaL_255829
ACAAAATGGAGTATGAGGGCAAGGATAAACCTGCATCAACCACTGGCGGTGTAAAGGCCT
TTCCCATCGAGGGTCGGTTTGCTAGTGAGAGAGAGCGTCTAGCAGGCGGCTTTACTGATG
CGGACCGAGCCTGGCGGGCCAAGTACCTTAAAGACCAGATTCTCGATCATGAGCCAGTGA
CTCCTGAGTGGTTCTACAGGGAGCGCTACAATCCTATCAGGAGGTTGTATCGGTGGCCCC
TAGAAACTATCTTCCGGACTCAAGAGCAGCATGTCCCCTGGATTAGGTTTGCAGCTCGAT
ACTGGACTGGGAAGACACTCTTGTTCCTTGGTGCAACCTATGTCGGTTGGTACGTCTTCA
AGTACCATTCAAATGATTGGCAGAACGTATCAGGATTTGAATCTGTAATTTCAAAGCCGT
ACACACCTATGGGAATTGCTGGCTATGGTGAACGAAAGATCATGAAGCCTGCTGACTATT
ACGACAACAAGCAAGGATTCGACAAGTCCCCCATCTAAATTTGCATCCTTGTGTTAGGGG
CCCTCAAGTAAGAGGTTTCATAGTAA
>TeaL_255830
GTTCAAGTCTGAAATATGGTAAACAACGTGGGAAAACCTTACCAAGAAGAAAAGTCTTTA
CATTCCCTCATTGCTACACCTAATTTCTTTTTCTTTGCTACAGCAGTTGCCTGCATATCA
GTCAGTAGCAGCAGATTCAGCCTGTACATTTCTCACCTTCAAGTACTTGCCAACACCACC
ACCTACAGATCCAGATTCACTTGCTCCTTTTCCTGCATTGCTGTACCATGACCCAATCTT
GTCCAGCATTATTCTCATCTTTTGCTTTCACTGGCTCATCTTCTTCTTCATATTGGTACT
TTTTTGTGCCTTGTTTCCTTCTCCCTCATGCAATGCAATTTCTTTTCCTATCTCAGTTCC
AAGCTCCTTCAGCA
>TeaL_255831
CGTTGAGGCCAACAATCTACTGGTTTGGAATTTTTTTTTTCCTACAAGTTTTATCACTTA
GAATTTTCATTTTCTTCTCCTTTTACTTCTCTCTTTTATATGTTATTATGCATCTATTTG
TTAGATTTTCTTATGCACATTGTAGTCCATCATGTTAGGGTTTGGTTTTGGAAACACTCA
ACATGCTTATATGATATAATGGTTTAGTTCTATAATTGGTGGTACATTGGAGTATGTTTT
AGCTGTAATTTGTGTTTGAAACATTTTGGTGAACCCCCAAAAATTTTAAAAATAATAATT
ACGGTTTCGTTGGAAATTTTGAAGTATATCGTTGTTGTTGAGATTGTTGTTGAACACATA
CTTGTGTCATGAAAATGTTATGTGACAACCCCATTATGTAATAAGCTTTTATTTGTTTAA
TTCTGAATGTTAATTATGTGTTTATGTGATTTTGTATGAATATTTGTTCGCTGTTGGAAT
>TeaL_255832
CCGGGGTGCTGAAGAAGATGCCGTTGGTGGAGGTGATTTGCGCATCGACCGCAGGAACTA
TGTGCACTTGTACTCCTGTAACCTGAGATTGGGATGGAGACTGCAGAGTTTCCGTAGCGA
CCGGTGCTGCAGGGGTTGCTGCAGAGACTGCAGATGCAGGCTCTGAAGCATTGTTGGAGG
CGTTGAGGCAATTGGCCAGGTGCTGCAGAAGCCTTCGCCGCACTGGAGGCTCGAGACCCG
GGAATCTTCCCACTTCTCCCGCACATTCGCTGAAGCCTGCCCGAAATTTGTTTAGGATTT
GCGGGTCGGTCGCTGCAGACATGGCTACCTGCTGACGCTGCATGGTCTCCAGGTGCTTCA
CTGTCATCTCCAAGATGTCCGCCTTCTCCAGCTTGGAGTGCCTGGCCGGGTCTTTTTTCA
TAGCGTCCAGTATCAGAGATTTGAGCTCGTTGAGGCAATTGTTGATCCTAGCTCTTCTTC
TCTTTTCCATAATTGGTTTATTGCTTCGTCTATTATCTCCCGG
>TeaL_255833
CGGTCCTCCAGGTAGCCCTTCTTCTCCTCGGCGACGGCGCGGGGGATGCGCACGCTGGCT
CCGCGGTTAGCAACGCCGGCGGAGAAGTCGTGGATGGAGGAGGTCTCGTGGCGGCCAGTC
AGGCGGCGCTCGTTGTCCTTGCCTCCGTGCGGGTCGTAGGCCTGGATGTGGCGCAGGTGC
TGCTTGGAGAGCTTGTCGATGGCCTTCTCGATCTCGAGGATGCCGTTGTCGGCGCGCATG
GGCTTGGTGCTGAAGTTGCAGTGAGCGCCCGCGCCGTTCCAGTCGCCGGGCATGGGCTTG
GGGTCGAGGGTCACCACGATGCCGTACTCCTCGGCGACGCGGTGCAGCAGGTAGCGCGCC
ATCCACAGCTCGTCGCCGGCCGAGATGCCCTCGCACGGGCCGACCTGGAACTCCCACTGT
GACGG
>TeaL_255834
TTTTGCAATAGAAAGTATCACCATACAAAGAGAAAATCCATCAATACGAAAATGTGACGT
AAAATCTCACATGAAGACAAAGAATGCACTTGAAGGACACTAGTTCAAGAACATACACAC
ACAAATCTGTCGATTCAAACCCTAGTTCGAAGGGGTACAAACCTCTATTTCAAATGCTGG
TTATGCTTCGCTCGACAATTTATTGATCTGCCGATTTATCTAGATCTTTTATCTCTCTAG
ATCTGTCCATAACAGGTTGTTGGATGTTCGATTTGAGATCTCGATCGATCTGAGATCATC
GGAGATGGCGGCGATGATGGAGATGGAGATAGAGGCAAACTTCGTCACAGGTGAGGGTCG
AGGTAGAGAAAGGATGATGATGCCTTATCTCTCTAGATCATAGATGTTACAACATCCCTC
ACTTGATCATTCATTTCCCCGTAAACG
>TeaL_255835
CAGAAGCTACAAGCAAGAAGGAGAGCAGTCAGGCGGGCAGCGGACCGGCTCCGCCGAGAG
GCGGCACCTCACTGCGCTGTGAGCTGTGCGACATCACCTGCACCGGCACCGACGCGTACA
CCGCGCACATACGCGGCGCCAAGCACCAGAAGGTGGTGAAGCTCCACACTAAGCGGGAAA
AGCCGATCCCGCAACCGGACCCCAAGGGGTTGCCGAAGAGCGTGCCAGTAACCGCTGTCA
AGGCCATCACCACCACCACTGCCACAGCGACGGGCGTCAAGAAAACCGTCGTCGTTACTC
CTAAGATCAACTTTGTAGCATCTGGCTCACTAGGCTCAGTGAAGGTGGAAGGACAAGGGA
CTGCGACAGAGGTGGCAGCAGCCAAGGAGGAGAAGCCAGGGGAGCCGGCAGCCGACGTGG
AGATGGCGCAGGAGCCAGAGATCACCCCGGTCGGCCAAGAGTACATCGAGGAAATCACCA
ACGATGATGGTAAAGTGGTTTCCTTCAACTGCAAGCTGTGTGAATGTAAATTTAATGATC
CCAATGCCAAGGAAATGCACATGAAAGGTCGTAGACACAGGTTACAGTTCAAGAAGAAGG
TGAACCCAGACCTGGTGGTGGACATCAAAAGCAACAACCGGAACAGAAAAATCCACGAAG
AGAGACTGAGGAACAGGATTATGATGATGCGCAAACGGGAAGAGGAGAGGATGATGGAGG
CTGAAGAGAGGATCTACTGGGAGGAGAGGCGAAGGTACGAAGAGGAGTTGGACTACTACG
AGTGGTGCCGAAGGACTGTTCCCAGAGGCATGCCCCCACCACCTCCCCTCGGCCACCCTT
TCGGACCCCCTGGTCCCCTCATGGGCCCCCCACG
>TeaL_255836
AAAAAACATCATCCACTACAGTGTACATATACACTACCTGACTTTTTAGCACTTTTCTTA
ACAAGCAACATGCGTCTACAGAAACACATAACCCTAGTTCTCAATAAATTTTTGCACATA
AGAGCAACTATTCGATACATGCATAGTAAGAGTTCTTCACAGCTATGAAACCAACTCTGC
GCCAAAAATCCTGCTTTAGATCACACAAAGAAACAATGGCTCATCTTGAAATACTCTAAG
ATGATAGGCAAACATTTTTTTTATTAGCAAAAAGAACTATTATTGATAAGTGAAAAGGAT
TACAATACAAGCACTTTAACAAAACATCAATAATAGAAAGAGACCTCAAGAGAGTTGCCT
CGAGAACTTAGAGCAGCTTAACCTAACCATAATACCACCCTCTCCAGGACGAAACCAAGG
ACTCCTAATGAAGAGAACAATCCGAAACTATACAAGCATCCCCAAAATAAATAAATAATA
AAGAAAAAGAGTAAGAAAGTATATATTTAATAATAATAAAATAAAATAAAAAAGCAG
>TeaL_255837
ATTTGGGATGGGAGATGGCGCCAGGTGATCCGAAGATGTGCTTCAGTAGCGGAGACAGGA
GTGACAGGGGTTTGCAACTGGGGAGTCTACGAGAACGGGATCTACTGGGAGGAATGTTAC
TGCTCGGAAGACGAATGTAACACCGCCACTCCCCTTACGACTAGTTGTGTCAATGTCATG
ATGGTCTCGGCCGTAGCAATGTTCCTCACAAGATACCTCACAGTTTAGCAGTTGTATGTT
TCAAGCACTAATAGTTTTATCTGAAGCAATTATTTGATGAATGAAGGAACAACAAAATTA
CTATTAGAGTTGGGTAGGCGCTGTAACATGCAAATAGCATACACAAATTTAGGAGAAGGA
AATTCAATGTACCTAAGCACACTTTAG
>TeaL_255838
CCAACTATGTGTTGTCGTACCTTTAAAATAGACAACTTTTAACGTCATGGGGGTGTACTA
GCTACATTTTATAGGATTTTAGGGATATAATGGATATTATTTGGAATGTCCAAAATAATA
GAATAAATTTTAGTGTAGGGACCAATAATTTGGGGTAAATAGGGGCACCCTTTAATCATG
TACTTATATGATAACTAGGGCATTTGGTGTTGTGGTTGTATAGTACCCTTTATGGTGTGA
AATTTTAAGTTCAACTCTTATAGAGAGGAGTTTGATACACTTTGTAGTGATATTTATTTT
TCCCCCATTATAGGAATTGTTG
>TeaL_255839
CGAACTTTTCAAACACTGGCAGCACCAAGCGTTTGAGCTGATCTCCATTGTTGATTCTGT
CACTGATGACAAACACTTCACAGGGTGGTGCAATCTGCATACCGAGTGATTGTCCTTGAC
TGATCATCGTTCTTGCAAAGTCATGGAGGACATTGTCACGCATGCGTCCACTGATGCCAA
TGACGGCCCATCTCTCGAGCTTCATACTGCTGAGGAACTTGTCAGCTCTCCAAACACCCT
TGTTGGCTCTCACTTGACGCCCGTTTCCGTACTCAAGGGGTGGAGAATCCAGGATTCTGG
CTCTGATTCTTTGGAATTTGTCATCAACTGTAACTCCAAACTCGTTCATGCAAGGATCTT
GGTTAAATCCTGCTCTTTTCATCGCATCCATTATCCTGGCTTTCCGCTCGTCAGCAGGTC
GGGCTGCAGCTCTCACCATGTTCGCTGTTTGGGTTTCGTCCAGCTTTCTGTTCACCACTT
GTCCCGGCACGATTTTGCACAGCTCGGGTGGCAAACAGATGTCTTTCTGAGGGTTCCCTA
CGTGAATACAAGGCAAGTTGGGGAACCTGAGAGCATATCTCTTTTCTTTTTGGAAGTACT
CTCCGATAGTAATAGATCTCCCATCGTCAAGTTTGAATCTGTATTCACTGCAAGGAGCTC
GAACGCCATTCACTTTGAACACTCTGCGGGAGGTGGACTACTGAGCTAACATGAATTCTA
CCTT
>TeaL_255840
ACAGAATACAGTAATAACACTTAAGTAGGCTTTTGGTCAGATAAAAGTGGGATGTTAAAT
AATAGTTAATTGAACACATTTGAACAAAGTACCAGCACCGTGATTCTTACCTGACCATAA
GAGTATGGCTTACTAATCGGTTACATGAAGTCATTCTACATGGAACTTAACATTGAGGTC
ACTCTTGCAATTGCACTTACAAGAACTTACTATCTTATACTTGTACCTTTTAGGAAAAAA
CATCTGGTTTTGGCTCATTCCTTACATGATGGCACATCTTTCTCTTTCCTCCCCGTCACC
CTCCTGGTGGTACAACTCTGAGCCACTCCTTGAGCGACTGGTGGACAACTGTGACCTTTT
CCTCTCGACAAGTCCCACCTCCTCGCCCTGTGCGTTCAGGATCTGGATGGTCATCTGATC
GGCAAAGCGCCACTGTTGGTCCGGCATGACGAGATTGTGAGGAGGCTCGTGGTCCACTCC
CGCATCTGATGACCAGATCTTCACCGCATCTCCCACCTTCACCTTGCTGTTGGCACGGAA
CTTGAACATGCAAGTCACGTCACCCGCCTTGGCGATCACCTGCCACTTCCCGACTGGGAT
TTCCTGCTTTCCTTTGTTGACCAGCTTGATGAACTTGGAATCGGGGCTGACGTCATCCAC
CTCCAGATTGCTCTTGTAGCTGGTGCTGACGATGTACTCCTGCTCACTGACCATCTCGCT
GTCCTCGAGCACACGCTTGCGCTTGGCTGCTGGTCGCGAGGCTAGAGGCGTGCCACGTCG
CGAGGGCGTTGTGCGGCTCATTGACACATTCGCAGGCCGCCCACCGGGAGTCACCGGGGT
GATGTTCAGCCTCTCTTCCTCACTCTCCAAGAGTTTCCTGTACGCCGCAATCTCCAGGTC
AAGCTGTATCTTGATGTCCATCAAGTCCTGGTACTCTTTCATGCGTTGCTCCATCTCGTC
GTGCATGCGACCCAGCTCCTGCTCCTGACGACTGATCTCCGACAAATGTCTCGCTCGCTC
GTTCTCCAGCTGCTTCTCCAGATCTCGCACTCGCAGATTGAGAGCAGAGTTAAGCGACTC
CATATCGGTGATCTTGCGCTGCCACTCCTCTTGGCGACTCTTCATGTTGCGCATCTCTTC
GAGTGCGTTAGCTGCGGCACCGACGTTGCGGCTCAGCTGACGTTCCAAATTTATAATCTT
TTCCTCAAACATAGAGCTGGACTCGTCCTTGGTGCGTTTCAACTCGTCCTCGAAGTCAGC
CCTCATCTCCTGCAGCATGGCGTACAACTTCTCTTCATACTCCTGATTCAGTCGGCCGTC
GATCTCGCTGATCTCCACTCTCTGTCTGGACCTTGTCTCGTTCAACTCTTTACTGAACAG
CTTTTGCTTGAAGTCCAGCTCTTCCTTGCAGGTCTGCATGAGGTTCTCGGCCTGAACTCT
CTTCAGAATCTCTTCCTCGGCCGTCTTCTTGCTCTCGTTAAGCTGCACAGTCAGCGCCTG
TACCTCCTTGGTCAGCTTCTTGTTTTCGTCAGTTAACTTCTTGCGATCGCCCTGTGCCTG
ATTGTAGTTCTTCTGCAGATCCGCAACTTTAGCCTCCAGATTGGCGACTTGTGCCTCAGC
CGCCCTCAACTCACGAGTGTTCTTGTCATCTCGAACTTTCAAATCTTCATTTTCTGTGAA
GAGTCTGCGTAAATCCAGTTCCATCTTCGCTTTATCACGAGAGGTTTCATCAAGAAGCTT
TCTTGCATCTGCCAATTCTCCTTCATACATGGATTTGACGCTACTCATCTCCCGTGTCTT
TGTTTCCTCGTACGAACGGACTTCTCTTGTAAGCCTGCCATTTTCAACTTCAAGGTGTCT
GACTTTGTCTATATAATTAGCCAGACGATCATTTAGATTTACCAAATCATTCTTTTCTTG
AAGCCGGCTAATACGCGTTGGGCTCAGCGGACTGGACGGCCTGGATGATTGTGAAGTTGA
AGCTTCGGAAACAGCAGACGT
>TeaL_255841
GAGCAAAGACCTCGGAGCCACGTGGGTAGTCCTGGGGCACTCGGAGAGAAGGCATGTCTT
TGGAGAGTCAGATGAGCTGATTGGGCAGAAAGTGGCCCATGCCCTGGCAGAGGGACTTGG
AGTAATCGCCTGCATTGGAGAGAAGCTAGATGAGCGGGAAGCTGGCATCACCGAGAAGGT
CGTTTTCGAGCAAACCAAGGTCATCGCAGATAATGTGAAGGACTGGAACAAGGTTGTCCT
GGCCTATGAGCCTGTGTGGGCCATCGGTACCGGCAAGACTGCCACACCCCAACAGGCCCA
GGAAGTACATGAAAAGCTCCGGGGATGGCTTAAGACCCACGTCTCTGAGGCAGTGGCTCA
GAGCACCCGCATCATTTACGGGGGCTCTGTGACTGGGGCAACCTGCAAAGAGCTGGCGAG
CCAGCCTGATGTGGACGGGTTCCTTGTGGGTGGCGCTTCCCTCAAG
>TeaL_255842
CGAATAATGGTCATCATGTGCTTTTTTGGTATCAATGTATTATTAGAGTGCCAAGTTTTA
TGTTCAGAATTCAAATACCATCCAAAGTAGAATAGAATCATTTATTTCTTCATGGGGCAA
TATATTTTTTCATGGAAAATATTGTTCACTTTTTGAACGCTAAATAATCCTCCAGCTCTT
ATCCTATTCTTTACCCACCCAAACCAAACATAGTATAATAAATCTCATGGTATATATTAA
ACCCATCCAATTATTCACCCAAAAGACTTTCAAGGAAGTGAGATTGTTGAGATTGGAGTG
GAAGATGGTAAGGGTTATAAAGATACATATTCAAACGAAATGTATAGCCCTGGGA
>TeaL_255843
CACTGATATTGTCAATTATTTACCCACCTCTCCATGGATAGACTCTGCTGTTTTTTTTAT
TCAAAGAGAAGGAAAGCCAAATCCCCAAGTTTGTACAAGGCATACAGAACACACCTAAAA
AAATAATTTGAAAAAGCTCCTCTTTCATCTCAACAAAAGAGCATAGAAAACAACACTATG
AACACAATATCCTCCAATTTAAAACACAATTGGATATATTTAACACGCAAAATTCATTCT
TGGAATGCTAGAGAGTATACTTCTAACAAGAAGTTGCTCTTCTAACATTCAAAAAGTACA
ACTTCTACCATCACGCTATCCTTCCC
>TeaL_255844
GGAGAGCCAAATCCTCCTGAAGGATATTGGTAGCTCCCAGGCCTAAAACCAGTACTCCGA
TCTTCATAAGTATAGCTGCTTTCAGAACTATAGCCTTCAGTTGGATTGTGTAGCATTGGC
CAGCCTGTAATGGTGCAGATGACATAGTCAATGAGAGTTCCAATGAAAGTGTTTGTGTAG
AGACAGCCGGCGAGAATGCCCGCTAGGTGTCCCATGAACGAAGCATTAGGAACCAGCATG
TGGATAGCTAGCAACTCGGCCCAGGCTGCATACTTAGACGGCAGTGGTATCCCCATGATG
TACGCAGTACCTGGCCCAGTCTCAGCTGTCGTGATCACTTTCAGCGCAAACAGCACACCT
GAAAACCCAATCGC
>TeaL_255845
CGAGTTGGTAAGGTAAAAGAAAAAAAAGTACACCCTGGTTGTATTGTATCTTTGCTGTTA
ATTCATTTCTTTCTCTTTTATTCTTTGGTATATTAGCATGTGTATGTGTATATATATGCA
TGTACAGTTAGATAATGACCACAGATACCACTGGGATACAAGGTTTGTGGTTTAATTCAT
TGCAGTGTAGGGATTTGAGAGACTCCAGTTAGTTAGCTTTTTTATACATATATATGTACT
AGCTCTAAGGGAAGGGGTGAAGTTGGTGATTTTAGTATTTTACATTCTAGTGGAGATTAG
ATGATTGGAGTGGTGGCTTGTGGTTGGATTGTAGCCTTAATTATTTGTATACGATCTCAC
AAAGAGAGACAGAATAAAAG
>TeaL_255846
TTTTAAGTTGGTTTTGATGGTGTGGCCGTGGTTTTGAGTTGGAATGGGTGGGCCTACGGT
GGTTATTTTTTTTAATTGGTTTTGATGGTGTGGGTGGGCCCACAGTGGACTTCTTAGTGG
GTCTTTGGATTTCAAATCAGTGGGTTCTTTGGGCTTGTGCTGTAATTGGTTAGTAAAGGT
TTTTTGATTCATGGCTCCGTGGTTTTCTTCAATCTCGCGCGATTTTGATTAGTGCAAGTG
TGTGCTGTCCATGGCCTCCATTGTTTTTCTGGGTCCACGGCCAATTAAGGTAAAATAGAA
ATTTGTTTAGTCCATGAAGTTTGTTGTCTACTACATTTGGTTTTTCGTTATTTGGTTATT
GATCCGTATATATTCATGTGATTCGACTTAGAGCAGTTCTCTGA
>TeaL_255847
CACCACCACAACCAATCACCGCCACGTGGCTGCCGAGTTATCTGCTACACGGGAACATTA
AAAGGCATTCAATTTGTACAATAAAACAGTTAGAGATTTGATAAATGGTTCAGTATTAAC
TCAATTTGATGAAAATTTTGAGTCTCCCTTGATTTGACATAGGTTTGTTGAAGGGGGTTG
GAGATGCAAAATGGTTTTTAAATCAAATTTGAATTTGATGAAACAAGGGTTGCAGATTTG
TCTTAGGAAGATAAAGCCATCAAAACAATTTAATTCTAAATCACTTCTTGAAAGGCAACA
TCGACAGAAAGCAACAAGACACCTCAACATGGGTCACTAGATGGTGATTGATTTCATATC
AAATTCATGAAAATTAGACCATGAAACTAAAGCAAAATAAAAAAAAAATACATGTCCATG
ACCAATATAGCTCAAGAGAAA
>TeaL_255848
TGCTACTTTTTCGTATTATGCATAGTAAGGTTGTTTTGTTCTTATTCCTCGCCTTTGTCA
TGAATATTTAGCATGAAATAAATAGATGTTGAGATGTCTCTTTCTAATTATGGAATGGGA
ATTTCACAGTAAGTTATTTTTTTCCAAGTCAAATGATATCAATATTATGTTTATTGAATG
CCTATTGCTGGTCATACCCAACTATAGAAAATGCTTTTGCCATAAATTGACTGTGCTTAT
GTAGTTTGCTTTCTATGCTGACAGAAGTTCTGTTTTCAGATCCCTGCTATTTTGTAACTG
AGCTTGGAAAACTAATTCCTTCTGTTGTCTTAGTTTCCTTGAGAATTGCTTCAGTAATTC
AAAACTCAAAAGTTATTTATGCTAGAAAGCAAACTTCTTTTTTTTTTATTTTTTTTTTAT
CCCCTTTTCAGATAACGATACA
>TeaL_255849
TGGGATCTGTAAAGCCATCAACCGAAATGGACGGTTGGGAGGCGTGGAAGGTCTCTCCTA
CTCTGGTATTCAACTCGTAGTAGCTGATGGAACACCAAAACACAGGTTCACAGTACATGA
CTGGTTGAGGGTCTAGGGCAGGACTAGGGCTCATACTAAGGTTATCACTTTGATCCATGT
TATCTCCATCCTCAGACATATAACCAGGAGGAGGTGTTTCCGTGGGGGGTCGAGGGGTGG
ATGCCTCCAGGGCGAGGGCTAGCTGGTGGGGAAGAGAAGGGGCGGAAGTGTTAGTGGGAG
GTGCGGCAATGTGGTCCACCAGCTCGACTCCACCTCCACTCAGCTCACTGCCCGAGG
>TeaL_255850
CTTCTTGACGACCTCCTTGATCTTGCTCTCGTTGAGGTAGTCGGTCTGCTCCTCCTTCAT
GTGGAGAATGATCTTGGTACCGCGGCCGATCTGCTCGCCCTCGGTGTCCTCCTTGATGCT
GAAGGTGCCACCAGCGCTGGACTCCCAGATGTACTGCTCGTCATCGTTGTTCTTTGAGAC
GACGGTGACGCGGTCGGCGACGAGGTATGCGGAGTAGAAACCAACACCGAACTGACCGAT
CATGGAGATGTCGGCACCAGCGGAAAGGGCCTCCATGAACTGCTTGGTGCCTGATCGGGC
GATGGTACCAAGGTTGTTGACAAGGTCGGCCTTGGTCATGCCAATACCAGTGTCCTGGAT
GGTGAGAGTCTTGTTCTCCTTGTCTGGG
>TeaL_255851
ATTCTTTCTGCAAGATGAAACACGTGTACATTACCACAGCTCACAGGCACACTAAGCATA
GACTGGAAAATGGACACTAAAAGTGGCACAAACACTTTTTTAGAGCTTTTTCATTCAAAC
TCAAGCATAGACTAGGAAATGGAGACACCACACACACAATTTGTAGGAGAGTTGTGTTGT
GCTAGTGTCCTTGTCCGTGTTGGATATCAACACTCCTTGAACATCCACACACACGCTTCC
AGCACTTCTTGGGCACATCGACAAGGACCATAAATAAAAATAAACTTAATAATTTTGGAA
ACTTTGTCTACACTTCTGGACCAATTGGCTCACATTTAACAGGAGCATAGCGTGAGACCG
TTGAACATGACTCCCCAAGAGTCCAATATTTTTCAAACACAAATAAAGAAAAAGAGAGTT
TTTTTGTATATGTAGCATTTATAATTCAAGCATCCAATGGACACAATGGACACCTTCAAA
CATATAAGAAGAGATCTAGTTGTCCTAATCATTGCCCATTTTACATACCTTGATCAGGTT
GAAAATCTCTTGTTTATGATGCTTATTTCATATCTTTGAACTTCGTTAATGTTATTTACC
ACTATTTCATGTACAATTTATTTGTCTCCGAATATAAAATTTGCTCTTATGCTACCTCTC
CTTTTGGCTCTAT
>TeaL_255852
AAAATATCCTTACTTTTGCATGTCAACAATTTTTTGAATTAATTAATTATAATGTTCCAG
AGGGTAGTTTGGTAAATTTGAAAGTGGCTTTTTTGGGTCTTCCCAAATGGGAGGCTTGGC
GTTTTGAGAAGTTGTGGCGTTTTGGGAAGGTATCAAAAAGAATAATACTAAGAATCATGA
AAAGAATATCATGAAACACTTCATAAATATTTGTCATCCCTTAATTGGCGTGTGATATTT
ACTTGTATGTGTAATCTAATAAAAAAAATCTTTCATAATTATTTTCATTATATTTTTTTC
ATAATATATAATATTACACTTTGAAAAAACATAACTTTTTTATTTGTCGCCAAAACGGCA
CAATATCTACTTGTGTAATTGATTTCTAGCCCTCCCTCACTTTCCGGGCCACTGACGTAC
CCCAAAAAACTGTTAATTGTAACAGCAGTGGGCTTTTTTTCAGAAGCAGC
>TeaL_255853
TCTTCCGATCTTCTGCTGTACGAGTCGTCTATCTGCTGCAGACTGGTTCACGACAGAGCC
TCCAGTCAGGTAGTGAGTCCCTCGCACCACTAGACCAGTTCCAAACGCAGTTTCGTTCAG
AGCCTCTCCGACTCCAAAGGCATCATCACGTAGACATCTACGATGAACCATCAACTGGAT
CTCTCCGTCTTCAAGACTGGATCCTCCCTGAGCCCTGTCCGTGATGACAGAGAACTGGTT
TGTATCGTCCTTGAGTGAGATCCGAGTTGTGACTGGGTAGTAGTTGCCAGCCACTGGCTC
CTGCAGGAGTCAACATATACAAGCCAGCCACTGGCTCTTGCAGGGTCACGTTGAAGGTAG
GCCGGTAGTCCTTCACTCTCTGTAGCATCTCGCGGCCGTTGGAGTCCGTGTAGAATGTCG
CGTGGGTGGCCATGTTGTATATGTTGAACCGTGTCACTATCTCCTTGCCGATTTTGTCAC
CTATCGGGATAGGTCCGACAAGCCACTCGAACTCCATGTTATCTTCTCCCTCATACGCCC
TGATCACCTG
>TeaL_255854
TGGCCACGACGTGGAGGCGGACCGGCTGTAAATTCGCAAACTCCTTCGCAGTTCAACGAA
TCTAAATATCCTACATCCTCGGCACTGACTATTCATCGCCCAATAAATCTGTATCCTCTG
ACTAACTACACTTTTGGAACTAAAGAACCTCTTTTCGAGAAGGATCCATCTGTGCCTGCC
AGGTTCCAACGCATGAGAGAAGAGTTTGACAAGATCGGAATGAGACGGAGTGTTGAAGGT
GTCTTGTTGGTTCATGAGCACGGACTCCCTCATGTTTTGCTGTTGCAACTGGGCACTACA
TTTTTCAAGTTACCTGGCGGGGAACTAAAACCCGGTGAAGATGAAGTTGAAGGATTAAAG
AGGTTACTTACTGAGACTCTGGGAAGACAAGACGGTGTGAAGCAAGACTGGACAGTGGAG
GACACGATCGGAAACTGGTGGAGACCGAACTTCGAGCCCCCGCAGTACCCCTATGTCCCA
CCCCACATCACCAAGCCCAAGGAGCACAAGCGACTGTTTCTGGTTCAACTCGCGGAGAAA
GCTTTCTTTGCGGTTCCTAAGAACTACAAGCTGGTAGCGGCCCCTCTCTTCGAGCTGTAC
GACAACGCACAAGGATACGGACCAATCATCTCCTCGTTACCACAAGCACTTTGCAGGTTC
AGCTTTATTTACATGTGAATTGAAGTGATCTCGAATGGACATAAATTTTATAAACATGCA
AAGTTAATTCTTTAACTTTTGTAATATTCATCAGCGTGTTTTATAA
>TeaL_255855
CAGAACCCAGTCCAACACTCTAATGTTTTCCCCGAACCCAGGCCACAGGAACTTTCCCTG
GTCACTTTTGCGGAACCAGTTGACGTGGAATATTTTGGGCAGTTTAATATCAGTCTTGTC
CCCCAAACTGAGCCAATGGTCGAGATAGTGGCCGAAGTTGTATCCAAAGAACGGCCTCAT
TGCAAACGGGTCGTGCATTATCACTTTTCCCTTAAACTCTGCCGCCGCAGTAGCTTCGGA
CCGCATGGAGGCTCCCATGAAGACTCCATGTTCCCAATCAAACGCTTCGTAAACAAGTGG
CACCCCTGTCGGTCTTCGGCCTCCGAACAAGATGGCGTCTATTGGCACACCTTCAGGATG
CTCCCACAGAGGGTCGATAATTGGGCATTGTCTTGCAGGGGAGCAAAACCTGGAGTTTGG
GTGAGCAGCGGGGGTGCCCTTGCTGTTGTCCCAGGGCTGACCGAGCCAGTCTGTGATTGT
GACACCATC
>TeaL_255856
CCGAGTGCAAGTGCGGCAGCAAGTACGACATCCTCTCTCTCTCTCTCTCTCTCTCTCTCT
TTAACTCTCTCTCTTTCCAAACTCCTAAACTCGGCCTCCACTGCCCGACGTCGCTGTAGT
GGAAGACCCCGAGAAAGAGAACCTCTTTGCTGCCATGGTAAAAGCACTTTACTGCCAGCA
AGATCATCTGCGGCATCATCATTGGCATCTCTGATGGCTTAGTCATCCTCTACGCCCTTG
CTGTCGGCCTCTCCATCCTTGCCACTATCATCACTGAGGTCTCTCAATCTCCATGGAACT
CGGCTAGTATTATTAACACTCATTGCTCTTCAATTTTAACAAAAATGTAGAAGAATTAAG
TCGATGATGCAGATGATCTTCTTCCTTCTTTGAGATTTGAGGTCACTCAACTAGATTACC
GATATGAGGGTTCTGG
>TeaL_255857
GATTTTTTGGAGAAAGAAAGTGAAAGCATAAGTGTCTCCCTTTATTCTCCAAGATGACCT
CCATAAAACTAATAATCCCAATCACCATGTGAAGTAATAAAAGTTCTCTCTTCCTATATT
TACCCTCATACCAGTGCTAGGATGTCATGCATTGCCTTCTTGGTTAAAGTGTGCTGAAAG
CTGCTGCTAGAAACTTCTTTGATGTACATCTGCTATCAACCTTCACATTATGTAACAATA
ATTCGTCTGCTTGACTTCTCTTTTATAAAGTGTCCATCTGCTTTAATATGCTTTTTGCTA
TGATGCTGCACTAGATCATGTGCAACATTGATTGTGGCTTTATCGCAATAAAAGAGTCCT
TGGCTTCTTAGTATG
>TeaL_255858
ACACACACACACACACAGAGGAAAAATTACTTAAATGGCTGGTGTTAAAGTCAAATTTAC
ACAATAGTTCCATATACTTTGTCCAAATAAAAAATAAAAAAATTCAGCTACTTCTCATTG
CCTTTAAATTTTTACTAGTGTCATTGATCTCTACCAAACTAAAAATAGAAGATTGCTAGA
ACCTAATGGAGAAGATATGAAAAAGAATAAAGTTGTTACCTCGCTTGTTCTGCTTAGCAA
AATCACAGAGCGTTATGATAATACTCTAAGGGCATGTTTGATTGCATGGATTAGAGCATG
GGACTGAGATTATTAACCCGTAGGCCCAATTATCTTATGTTTACTTCAACATTTTGGTTT
AGAATTATTAA
>TeaL_255859
CAGGTGATCACTTTGATTTGTTTAGCCTTAATTCAATCCGTGCTTTGTTTTTTGATCGAT
TATATGATTGTTTTGCTTGATTATAGATTTTTGGTAATGGAAATCCAAACTTATCACAAA
ATTTCATGCTTGTATGAATTAAAGCAATTAATTCTGCTTAGGTACTTGGAATTTTAATGG
AGGTTGATATATAATTCATGTGGTTGTCTAGGGTACAAGAAGATTCGTATCCCTAATGCT
AGAGACCTCTAAAATATGAAGGGTAACAAATCGACAAATAACATGTTACACAGTCCACAT
CATTTGGGTAAATTTAGGGTGTTAAGCATTTTCCAACCCGAATTTTGAAATTCCAAGTGC
TGGAAGGTGTCTTAATGATTGGAGAACATTTTGATTGAATGAGA
>TeaL_255860
CCACTACCTTCACACCGGAGCAGCAGAGAGCATTATTCATCGTGACGTTAAAACAACTAA
CATACTGCTAGATGAAAATCTCGCTGCAAAAAGTGGCAGACTTTGGATAGTCGAAGTTGG
GCCCAACTTTGGATCAAACCCATGTGAGTACTGCTGTGAAGGGAAGTTTCGAGTACCTAG
ATCCTGAGTACTTTCTTTGTCAGCGACTCACTGAGAAGTCTGATGTGTATTCCTTTGGAG
TAGTACTTATCGAGGTTTTATGTGCTCGGCCAGCAATAAACCCTGCTTTGCCGAGAGAAC
AAGTTAACATAGTAGAATGGCCTATGAGCCGGCAAAAGAAAGGTCAATTGGAGCAGATAG
TCGATACCCATATCGGATCAATCAATCTTGATTCCCAGAAAATTTGGGGAAACAGCTGAG
AAGTGTTTGGGCGAGTATGGGAATGAGAGGCCAACAATGGGGGATGCTTTGTGGAATTTG
GAGTATGCTTTTCAGTTTCAAGAGGCTTCTGTACAATCTGTCACGGATGAGAATAGCGCG
AATTGTATTTCAGAAATCCTGGGATGGATTGGTGATTGTGTCAACATTATTGGATGATGC
AACGACAAGTGAAGTGTTCTCACAGTTGATGGATCCGAAGGGAAGGTAACTCGGAAGAGG
TAGGCCTAGATCATTAATTTTGTTAATTTTACTGGTTTTTAATGTTTGTTTTGCAATTCT
ATAATCAACAGGGAGGGTTTTCGCCAAGGATGGATCTAGGGGAGTGCGAGTAGG
>TeaL_255861
AAGTATCTCCTTATATCAAGTCTCATGTTTTATATAATATGCAATGTGATGTAGCCTAAA
TAGGACTGGTGTGGTTATTGTTAATTGATGCATGTTAGGCATCATGTTCATTGTTGGTTT
TGTACCCTTGTCTCATTGTGATTTGGGATTGTGCTTGCTGGTTTTATGAGAATTTTTCTC
CAGGATGAGAAATCAAGGCATCCTCCCTCAAGTGCGTGATATATTTTCACTCCCTCAATT
CATTTCACAAAATATTGAAGGAGAGTAGTGTTAGTTTATTGCAGTTGAGACGTAAATGTT
TTCCGCATTGAATAGAGGGAAGTCTCTCGTCTATTGCAATGGGTAAAACATTCGGTGGGG
TTAATAAAAGAAGGTTATTAATAATTGGAAGAGTGG
>TeaL_255862
GATTCCCCTCGGCGCTCCCGGTAACTCCGTAATCGTGCAAATTCCGAAGATAGCCGGAGG
TCGCATTTGGTTCAGTATTGACCAAAAGTTGACATTCAAGCTGAATCCTGGTCCAGCAGT
TGCCGAACCCAGTGTAACCAACCCCTCAGATCCTAACTACAACATCAACTGGACTTTCTG
CGAATTCACATACAATGATGCGCAGCTATTCGCAAACATCTCTTATGTTGACTTCGTCAG
CATTCCGATTGCCATGTCGTTGACGAATACTCAAGGCAACACGCAGACTGTGCCTGGCAT
GGGCCCTGATGGTCTCCAGACGATTGCCAACGAGCTTCGTGCTCAGGCACAGAATGATGT
GCACCACGGTCCGTGGGATCAGCT
>TeaL_255863
CTGCTGGGATAACTCTCCAACACAGACATGAAGACCAAGGTATTGGTCGTGGTGCTGGGG
CTGGCAGCGGTGGCACTCGCCGCCGAGGACGCCAAGCCCACCAAGACCGAGTCCGCCAAG
GCAAGGGCGGCCGCACCCGACGCCGATGCTGAGGCGACGGAGGGCAAGAAGCAGGACAAG
CGGGGCCTGTTCGACTCGTTCGGCTACGGCTTCGGCAGCGGCAGTTCACACAGCTACAGC
AGTGGCAGCTCGCACGGCTACAACGTGGGCGGGCCGGGCCTGGGCAGCTACGCCGAGGAG
CGCGGCCTCGACTTGGGCAGCACCGGTGGCGACTACGGCGGCGCCAGCGCCAGCGGCGGC
GACTACGACGG
>TeaL_255864
AAATCCACCAACAACACCACAAATCAAAGTCCAAATAATCATTCCCATTTTCTCAACATT
AATTTTTCTACAACACAAAATCAACAAAGAAACAAATCTTTTAATACAATAAGATCCAAA
CCATTCGGTAATTCTACTAGAACACCACATAAAAAATAATAAATATAAAAAAATCCGAGT
AAAAAGATCAAATATTGGGACATAAACTTGTTTTAACAAAAATAAATTATTCAAAGATAC
ATTTCGTTCAATAGTTTATACAAGAACAACCATTTTTTTGTTCAGAAGTTCAAAGTTTAT
AACATATATTGGAAATTGAGAGAATTAATTACCAGAAGGAGGAGGTTTGAATTCGT
>TeaL_255865
GAAGAAGCCCACGTCACAAACTGCGCCGTCGCTGCCATGCGCGCTGCGGAATCTGTACTT
CTGAACATCGGAAACGCTCTCCATGACGAAGCCGATGGCGTAGAGAATGATGCCGGCAAT
ATCACATCCAGTTCCGAACTTTGGTTGCGGAAATTTGGTGATGTTGGGTGAATTCAAGAA
TGTGACGGGCAAAGATACTGTCCAGACCCATACCATCTGGAAAACCCAGAAGCCGAGGAA
TGACCAAAACTTGTCGCGCTTGTCGTCGAAGCGATCATCTTTGCCGGTCTTTAAGATTCT
GAAAAGTAAGAAGCCGCTGAGGCGCGCGGCCCATGCGATGATGAATACTGAGGCAACGAC
ATTGCGTGCTTGATCTCTGTTCTCGCTGAGACCGAGTGTGAGGGCTGAGACGAGAATGAA
GTTTGT
>TeaL_255866
CAGAGTTTCACGTCCTCGCTCATCGCGTCTCTGTGCGGGTCTGAGAATCCCGCTATCGCT
AGCTGTCCGTTCTTCGTGTACCTCAACCTCCTGAAGGCGTAGAACCTGCAGAAGATGTTG
GGCATGTTGCGAGATCGTTGGTTGGGTGTCCACCTGCACTCCCGACACTTGGCGAGCTTG
GGCGCGACCTCGTGACAAGGCCCGTCCTGCAGGAAACTCTCCCCTGTCTTCTTTAGTTGC
CCCACGGGTGGCTTGGCGAAGGGGTCACGCTGGGGCGGAGTTGGCGGTTCGTCCCGGGGC
TTCTTAGAGCGTGACTCCTCACCTCCTTCGTTTTTTGGCAGGGTAGACTGGTTTGATTTA
GGCCTCCGACCTCTTTTCTTTCCACTGTCCTTACAGGACTTGTCGTTTTGACCACTCGTT
GACTTTTTCCCGTTATCACTATCTTTATCACTTCCACTTTCTTTCTCACTATCAGTACTA
CTAGCGGATAACTTTTTTCTCTTCGTTTCTTCTGTAGCTGGTTTTCTGCCACCTTTCTTT
CTTTTCACTTTGGGAGGAACTCTTTTAGGAGGTGACGCTTTCCTATCGGGATCAGAACTA
GACGAATCGTCCACTTCCGGTAGTTTACCCGACGCGTGACCGTTCATTAACGGCGCATCT
TTCGCACTTTTCCTACCAGTTTTTGGTTTAGTCTTATTTATACTGTTAACAGCCATGGAA
CTTATCGGTCTACTATGTAAAGGAGTCACAGCACTCGCACT
>TeaL_255867
GTCACCTCAAGGTTCTAGTACTGAAAAAAAATGAAAGTACTTAGGCCCAGGTTTTTTCAC
CCAAGGATAGAGCTTCTGCATCCAATGAGTTCTCGTGGGACATTTAATCGCCTCCCAGGA
GCATTACTGAAGAACTACGAAAATGCATTTTCTGGACCTCGAAAGATCTCGCTAAGAAAA
CTCGCTATCTATCACACCTTGGAGTCCTCGTATCAAGCCTACCGCACTCGTATCAGCGAC
TCATTAGTCAAGAGTTTCTTGGCAGGACCACAAGTATCCAAACAGAGGCTTTGCGCTGTA
ATAAAACATTTCACAATGTTCTGAGCAAGATGTGGAATCAAGTGTGAAGGCAGCTCTAAA
ACATGCCAAGTGGAGAAAACCGCAAGTCAGGACTGATTTGCT
>TeaL_255868
CCGATGAACAATATTTTATTGAGATTGTTTATACATGGTAGTTAGCTTATAGATAAATTT
TCAACAGCTGGTTTAAATTACTTGCTCAACATGCATTACTTATTTACTTCTTCTTAGATG
GCTTCACATACAGGTAGAGACCGATCAGGGCACAAGCAGCATATGTTGCTTTTGCCACAT
TTGCCCTTCCTGTGTTTGTAACACCGTTGAAGTATTTGGCCAACCCAGTCAAGTTGGCTC
CTTCTGCGGACTCTGCTCCGGCCATGATTTTATCCTCCTTATTTAAATGTCTCTAGAAAT
TACTGATTTTCTATGACTGGGGTGAAAATCAAGGTGATGTCTGAACTCTGAAGAGAGA
>TeaL_255869
CAAAAAATTGGCAGTGTACGACCATAGAATCAGATACCATAAAATGGCAACAAATGAGAT
TATGCTTGTTCATAAGTTTGCATGTCAATCACTGTAGAATGGGAGATAGACAAGCTTTTA
AGCTCATTTACAAATTAACAAACTTTAGATTTGACCTTTTATATTGCAGTTTAGGGCAAC
CATTTTATCTTTAGTTTGATGAGTGTAATATTCCACTCCAGTTTCTCCGGACTGGCAAAC
TGGAAAATCTCATCCATCAGGAATTTATGACCTCATTTGCAGAGATTAAAATTTTCAATT
AATTTCATTCACTCTCTACAAAGTCGTCAATAAGGGAACTTAGGTTTTAGATATTGACCA
CTGGGGGTATTTCCCCCCTGACTAAGAAACCTGCAACAGCCTGGACATCAAGTTTTCAGG
GTCTAGTAAAACCTATGTTACATGGACTCTAGTACAGGTCAAGTGCTTGGATATCAAACT
TCAAATTTAAAAGCAAGCGGACTCAACAAAAAATGGATATTTTTTTTTTTTCAAAAATTT
ACTATGTGAGATCAAATGGTATTATAATTTTTATGTAACATACAGTATTAAAAACGCATT
TTAACT
>TeaL_255870
CGCGGCCGGTTGAAACAACTTAGTTTGCCATGAGACGCCTGCTTCTTTTCTTCTCTGAGC
TTCTATTCTTTGTCTCTGTTCAATTTCACTTTTCGCATTCGTTGCATGAGAAACATTGTT
TAATCTTAACCCTGCTGTAACTTCCTTCCACAGTCTTCTTGATTCATTGTCTTTCTGTTG
CTCCACTGGACGGACTATCTTCTTGATGATTGGTAGTTTATCTACATTGATGAACTGTTC
TGCTTTCCCATCAGCCCACTTGGCATCCATGACTCCGTTCCACTCGCCGGCGATGGTGAC
GAAGGGTTTCTTGTCCCCGGGGCCGAACACCTCCGTATAGATACGGTGTTTCTTGCCTCC
GTAGAACGGCTTGGTCTGGAACTCTATGGTGGCGTGGTAACCGGTCTTCTCACACTCTAT
CAGCACTGTGCCGCCCAGCTCTATCCATGGCACTGTCAGTATCGATCGGCCG
>TeaL_255871
CAAGTCTTTCCCCACTTTAGATCATTACCTGTTCTCATGACAACTGCAATTATTGTTGAG
AAGTATTTCAGCCCATTAAGTGCGTGCATAGAGTCTCTCTCTTCAACCAAGCGTCGAAGG
CACTGAATGAAGCGTACCCAATATGGAACAACTGCAACAATGATGTAGAAAACATTGAAA
ACATCACTTTTACTGCACTTTTTTGATCTCCTGTTGAAGTCCCCCCAACCATAATAGCAG
ATGTAAAGTTCTGAACACCTTAATGCTTGCACAGTGACTAGGCCTAGAGGGACCAATTCA
GTTGTTGTTCTGAAGCTTCTTCCTGTTCTTGGGTCCATGTCCATATCCAGATTTGATATT
ACACCGGCCAGAGTGAGTACTGCAAGACCTGAACTAACAAGGAGAACTTCTCTGTAACCC
AGTTCCATTCCTTTCTTGAAGCCAAATATAAACGCATAATTGACCCGGAAACGCCTACAA
AAGTATGTTTCAAGAGAACATA
>TeaL_255872
AGTAGAAGAGAGAAAAGAAAGAGAAGAGAGAAAAATAATATAGAATTTAAAAGAAAAGAT
TTTAGCAAAATTAAATATTTAGAGTGACAAATTGCAGGGATTATTTTTATTTTTTAATTA
ATGAATGACGTTACAATGAAGCTTATAAATTATAATCATAATGCAAATCAATACAACATA
AAACTAATATAAAGAAACCCTCGAAGTAAGAGAGAAAAATCATAAATAAATATATGGAGA
ATACAACCCACGAATAGATTAGCAGATTTGAATTCCTGACCTCCTAGTGAATTGGAAGGA
TGTTAACTAATGGAAAAACTCGTTGTTTTGCAAAGATTTGTTGAAAACAATGAAAAACAA
ATAAATAAAAGAGAAGGTACAAAGATTTAAGTGGCG
>TeaL_255873
GTTTAAGCGTGCGCATGTCACGTCGCATAGCACATTCGCAAGGCATTTCATGAAGATTCA
TAGACACGACAATGTCCCTTTCATTTTTCCTGTCGTCAAGTACAGAGTCAACAACTTAGT
CTTGGGCCGCTGATAAAACCTCTCTGCTCTCCAGTGTTATCAAGTCCTTCTATCAATATA
AACAATCAAGTAACATCAACTCCTCCTATTAATATAAACAATTAACTAACTCACCACTGT
TCAGAAATGTGATTTGCAAAGTACATAACACATCCTTATGCATCTAAAATTGGTGAAGCG
ATGTCTAACCTCTGAACGGAACCGCTTGTCCAACCTGTGCAGTTTGGACAGGACTTTGTC
CGAAATGAAAGGTGAAGACAAT
>TeaL_255874
CGGGTGGTAGTTGGCGAAGACCTTGAGCTTGGCGTTCAAGTAAAGGTACAAGAAGACAAA
ACCTGCGAAAGCAGCGGTGGTGTGACCAGATGGCATCGACTCCAAGCTGTCATTAATCTC
CTTCTTGTCGCCCGTGCAGATGCTGCGGTCGAACATGATCTGTCGATACCCATTGGCAAC
ATTACCATTCGCACCGAACTCGTCGCCATTGTCTGCTGCGCCGACACCAAGACCATCTGG
AATAACAGGCTTGCACACCGCGAGGAAGTGAGGGCGTAGACCACCAATGAGCCACTTGAT
GAACACCTGGAAGACGGCGGCGGCGATGAGCGAGTAGAG
>TeaL_255875
TCTCTAGTTTTGTTTTTATTTTTCCTTCTTTTTCCATTTGTTCCTTCTTGTTGGATTCCT
TTGTTGTAAGCGAACTGACTGTCATAAAATGGAGGTCTGAGGGTGCAGGGTGGTAGCTTC
TTATGTAGTTTTGCTTGAGGAGGGATAGATGGTAGGGTTGAAGTCAAAGTTGTTTTGGTG
GTGTATGTTGCTTTGTTCATTACACGACTAAGCAACAGTGTTTATGGTAAAAGAGTTCTG
CAAAGGTCTTTTCAAATCATTTCGTTGCGATTAGAGGCCATTTTCCCACGGTAGTGTTGA
CAAAATATGCATAATTCCACGATAGAAAGCAATAGATATTGCCATTTTAGGTACAAAAG
>TeaL_255876
CTCAACAACACTCTGCTGTACTCCCTGCTAGGCACCAAGGTGGTGGATATGCTGGTAGCT
ACTACATACGTCACGTTCGGATCTGCGGGGGATGCTTTCTATTCCAAGAACAGATACGCG
TCGTGGACAATGCTGGCAGGCTACGGACACCCTCCGGAGGAGTCTTTCTCAATGCTGGTG
ACTCTGGTGCTGCTGATTGGCCTAGGCTTGCCGGCTCTACTGATCCTGGTGGGCACAGTG
TGCATTGTGGTGCGACGCTTGAACCGCAACCGCGACGACATGTTCCTCGGCCGATAAGCT
GCTACGCTCAGTGTCACCTTGTCTTTCAGTTGTATCTCAGTATCCGTGTGCCTATGCCAG
CCTTGTCGTGTGTCTGATCGAGGGAGAAAAAGGTAGTTTGATTTAAA
>TeaL_255877
CGCCGTGTTGCCCTTCACGCTTTTGCGGTTTACTTTAGCGCCCAGCGTCAACAAGTACTG
GGCGATCTTCAGATGTCCCTTGTAGCAGGCGATCATCAGACATGTGTGTCCGTGCCGGTT
GCTCACTTCGATATCAGCACCTTCCTCTATGAGGAACTTGACGATCTCGAAATGTCCGTC
GAAGCAGGCGGCTCGCAGTGGTGTGGAGTTGGTCTTGGTGGTAGAGTTGACACTTGCGCC
GCGCTTCACGAGGAACTTGACCACGGGGAAGTGTCCGGCCGCAGCCGCGCACCATAGCGG
AGGAGCTCCTTCTATGGTCACACCGTCAAACACCACTGATCCGACCTGTTCG
>TeaL_255878
CGGATTCGCTCCAAAGCGACACTTTCCAGATTGGCCTGACATGGACAAGTTTGAAGGCGA
ACTTCATCACTCTTCATTCTGGCCTGATTCTGGAGTGGATGTCAAGGGCAAGCGTGTTGC
CGTCATTGGCACAGGCTCTACAGGCATCCAGATTGCACAGGAAACATCGAAGGAAGCCGC
ATCAGTGACAAACTTCGTCCGTACACCAAATCTATGCTTGCCAATGCAACAACAAGCTGT
GAGCAAAGAAGAGCAGGAACGACGCAAGCACGATGAATACCAGCAATTTTTTGAACATCG
TCTAAATACATTCGCTGGTTTTGGATACGACTACATCAAGAAGAAGACGTTCGAAGACTC
ACCCGAAGATCGGGAGGCTTTCTATGAGAAGTTGTTTGAAAATGGTGGTTTTGAATTCTG
GCTTGCGAACTACGACGACCTCTTATTTGACAATGCCGCCAACCGCGAAGCATACAAGTT
CTGGGTAAAGAAGACTCGGGCACGAATCACAGATCCAGAGAAGCGCGAGATTCTCGCTCC
TCTCGAGCCACCACATGCCTTCGGCACCAAGCGTCCAAGTCTAGAGCAGAACTACTATGA
AATGCTGGATAGGCCAGAGAACAAGGTTGTTGACGTCAAGAAGACACCAATCGAGAAATT
CACCGAGA
>TeaL_255879
CAATATCAACCCACCATTTAATTCTCAAGAGAGGTGAATATACCAAACTTTAAAAAAAGT
CCGAATTTACAGGTTTGCAAGATTATATATGGACCCTAGCTAGGGTTCACGGGTCTGGAT
GATAAGAGCATATCATTGAAGGAGTATAAAAACAGGAAAGAGACATATCAGGCAAAGAAG
AGGATTTGACCTGTCTAACCTTAGATTGTTGATTGTATATTCGATTGGATTCAACATATA
TGCTGTTGCTCAGTGCTCATATAGCTAGCTAGGTTCAACTTAGGAGTAAAAACATGTAGT
GCATACACTCAGTAGATTTTTTGACACAGTTTATATATAAAAATATGGAGAAATAACAAT
GCAGGGTATGGAAGATCAAAATTTTTCTTGTAAAATATGGGAGGTGCAACTCCTTGT
>TeaL_255880
CCCGAGCTCGCTTCGCACCTCTGACTCCCGGACGACTATCGGGCTGAAGGTAGCTTCCAG
CCTTCGAGCCCGCCTGCCATGGCCGCGCTGGCGCTCTACGTGACGGCCGGGCTGGCCGCG
CTGGTCGCGGCGCTGTACGCCTTCTTGCGGCACCGCGACTCGTACTGGCAGCGCCGCAAG
GTGCCGGTCGCCGAGCCGCACTCGCCCTTCCTCGGCAACTTCGCCGACGCCGTGCTGGGC
CGGAAGAACATCTCCCAGGTGACGCGCGACATCTACCGCAAGTACCGCGACCAGCCCTAC
ATCGGCACCTCGCTCTTCGGCTCGCCGCTGCTGCAGCTCAACGACCCGGAGATCATCCGG
CAGGTGTTCGTCAAGGAGTTCCACGACTTCAATGGGCGCGGCATGCACTGCGACAAGAGC
AACGACCCGCTGTCCGGCCACCTGTTCGTGCTGGCCGGCCAGCCGTGGCGCAACATGCGC
GTCAAGCTGAGCCCCACCTTCACCACGGGCAAGATCAAGTACATGTTCCACACCATCAGC
GACTGCTCCGTCTACCTGCAGGAGCACCTCGTCAGCTCGATGCGCGCCAAGGGCGGCGCC
TACGAGGAGGACGTGCGCGAGCTGGTGGCGCG
>TeaL_255881
CTTCTATGCCAAATCACGGACCACCACCTCACATGCCAATGAATTACCCTCCACAGTTTA
ACCCAATGCAGTGTGGCATGATGCTCCCCCCTCCTATGACACCTTCTTCTATTCCACCCC
CTGCACCTTTGAATCCAAATTCAATTCCGTCTCCATCTCCTTTGCAGCCTTACTCTATTC
CTCCACCATCACCGTTAATGCCTCATTCCATTCCACCTCCTCGACCGATGGTTCCCCATT
CAATCCCACCACCTTCTCCTATCACTCCTCAGTCCATCCCACCCCCACTCCCGTTGAGAC
CTCAGAACATTCCACCACCAATGCAGAGACCTCCTATGTTTCTCAG
>TeaL_255882
CAGCATTGTAGTCTGCGCTGTCCTCGCCCTCGTCATATGGTTTCTTGCCCTTCTCGTATT
TGAAGTCTCCCTTCTTACGGTGGATGTCACTGACGCAGCGGTACCAGCCGGTATGCTCCA
GTGCCCGACTGAGTAATCGTGCATTGGCAAGAGTGTTCTCCATGATACTGCGATAGCCTG
TGAATCCCAGGTGGATGAGGTTGTAGTACTGAGCAATAATCTGAGCTCCAGGCCTTGAGA
AGTTGAGGGTATAGGACTCTTCCGTGCCTCCAAGATAATGCAATTCGAAAATCAGATGCT
TTGGCAGGTAGCTCTCATCTCTCCAGATGATCCATCCGACACCAGCGTACACCAAGCCAA
ACTTGTGGCCACTGGTATTGATTGATTTGACGCGTGGAAGTTCAAAGTTCCACTTCTTGC
CAGCCTTGGCGTGGGTAAAGGGCGCAATAAATGCACCCGAAGCGCCATCAACATGAATTG
GAATGTCATGGCCGGTCTTCTTCTCAAACTCGTCCAGGATATCTGAGATCTCCTCAACCG
GTTCGTAATGTCCAGTATATGTTGATCCAAGAATGACGAAAACACCAATTGTGTTCTCGT
CGATGTTTTCCTTGACCAGTTTAGGATCGAGGCGGTATGAAGAATCCTCGCTGACTGGGA
GAATTCTTGCCTCAACTTCAAAGTAGCGTGCAAACTTCTCCAAAGCAACTTGTGCATTTG
CACCCATCAAGATGTTTGGCTTGCTAGTATCTTTGCCTTCAGCCATGCGCTTTTCTTGCC
ATCGCCTCTTCATGGCAAGCCCACCGAGGTGGATGGCTTCACTCGAACCCGTTGTGGCAG
AACCAATAGCCTTCTCGCCCTTTCGAACGCCCCACAAATTCGCCAAGATAGAGACACAAC
GGGAGTGCATGTTCATCATCGCGGGGTACTCGTCAGCGTCGGACATATTCTTTGAAAGAT
TCTCGATCATGAGTTGTTCCGCCTCCTTCTCCATGTAGGTGCCGACAAAAGACGCCAAGT
TGAGACTTGGGCGTCCATCGAGATCAAGTTCATCTTTGAGTAACTCGTGGACTACATCTG
CTGGAGCACCGTCATGTGGAATACGGAACTTTGGTAATTCTACGCTGGCAGCATATCGAC
TGGAGTATGGAGTGACATGTGAGATTGTGCTCTTGTTGTGGCCCGCACGATGAAGAGGGT
GGTCTTTCAGGGTGTTGATGAGCTCATCAGGGTCGATGTG
>TeaL_255883
AACAACCTGAAAGTTGCAAAGTAATTAGAGACATATCAACCATAAAAACATAACAGAGCA
TGACTTACATCAAGAATAGTAAATTGAAATATTCAAATGTAACTAGTAAAGCAAGAAGCT
AATGTTCATATGATAAAATTCAACAATATTCGAGAAGAAATTAAGGGACATTGCTCTATA
ACATTAATTGAAGTCAACAACACTAGTCACTCTATTAATTGAAATGGTTCCATTTGTCTT
AACCTGAGAATGCACATCTCACTCTACGAGTCGGCAATAGATCGAGAAAGCCGATTAGAG
CACACATTTGGGTTTGCCTCAACGATCAGAGCTCTAAGATCATGATCTATGCCGTTGGCC
GTTGAGATCTATGTCATCTCG
>TeaL_255884
AGACGTGACCTTGGCGTGTGAAGGACAAACCTGCAAGGCGCACAAAATGGTTCTCTCTGC
TTGCAGTCCTTACTTTAAGTCTCTGCTGGAAGAAAACCCTTCAAAACATCCCATCATTAT
CCTGAAGGATGTGCCGTTCAGCCACCTGCAGGCGATCCTGGAGTTCATGTACGCCGGGGA
GGTGAACGTGTCACAGGAACAGCTGCCCGCCTTCCTCAAGACGGCTGACAGACTTAAGGT
GAAGGGACTCGCCGAGGCTCCTCAAGCCATCAAGAGGGAGGGCTAGTCATACCAACAACA
CATCACGTCTCAGACCTGGGCCCGAGGAGCTATCGTCAAACAACATAACCTTACTTTATT
GTTGTTAATATTGCTGTACAGTTTATCTTTAAGGTGGAAAGGTTTGTTGTTTACAATGGT
AGCGCTTAATCTGTTGGATTCGGGCTTTAAATGTTACTTTGCCCTTGATGAAAATATCGC
TACTTTTGTTGGCAATTACAACCAGTCTT
>TeaL_255885
CATTTATTAAAAGAAAAACAAGAATCAGACACAAAAGTGGCCAGCCCTCTTTTTTGAGCT
TATCAGCATACAATATAGGAACTTATGCATAATCTCATTAATACAACTTTTTATTTTGTA
TGAAACAAAATTAGACCACACCACAACATAATAAGATCAAGTAAAATTTAGAAACATATC
AAACACAAAAAACAAAAAAAGACACATATTTATAGTTCAAATACGGATTCTTGAAACTTG
TTCAAATACCAAACCCTTCAGCAACCGCCTCCTCCAGAAGAAGTACCAGCAGACGCCGCA
GCCGCCGCAGACGCCGCAGACGCCGCAGCAACAACAGCCCCACCGGCGCCATAGTTGTAC
TGCCTACCTTTATCTTTTTTTGATTCTTCATCAGTACCACAGGCGAAAATAATCATGGAC
ATGATCGATACAAACATAACAATCATGCAAAGCAGAAGACTTGCGCCAGCAACGACACCA
TCACCATCATCACCACCCACAATATCAAAGTACCTTGCCATGCTTGTGTCTCTTTTTTTT
>TeaL_255886
CAAAAACCCGATGATATTTAAAACCATGATATAAATTGCAAAAGATGATGATGGACTTCT
CTAACTTGATTTCCTTTCCAAACTCAATGTTTCACTCTTGCAGGAATATTTTGACCGCAC
TTCCAAATCTCACTGCCATAACAGAGGCAAAAGCTGCTGCAACACGAATTACTGAGATGA
TCAACCGGGAACCTGCCATTGACTCTGAAGATAAAAAGGGGAAGGCTTTATCATATGTGA
GAGGAGAAATAGAATTCCAAGGCGTCTACTTCAGTTACCCATCAAGACCAGACACTCCAA
TCTTACAAGGTTTGAATCTTAGAATTCCAGCTGGCAAAACTGTAGGCCTCGTTGGGGGCA
GCGGTTCTGGGAAGTCCACCATCATTTCACTGCTTGAAAGATTTTATGATCCCATTGAAG
GTGAGATCCTCTTGGATGGATACAAAATAAGAAAACTCC
>TeaL_255887
CGAGAAGTAACAAGGCTGTAGAGGAGAAAAAGATCAATCTCGTATCCATTGATCTTTGGT
ATTTTCCGAAATGGAGTCCCTCTTGTCTCGTGAAAATGTTGAAGCTCGTGCATAAAAGTA
TCCCGCTCCTTCTGATATAAGGCGGGGTCTTTGTTCAATATTTTAGCCATAGCTGTTTGG
ACGCTACAGCTCACTAAACTACACTAGTTCTACCGCCACATTTGCCCATTGAACACCCGA
TACGCGAACATAAAAAATCACCAAATCACTGTAAACACTAATACAACTTATCAGTAAACC
TCGAACAAATGAAGGGTCATGTACAAATTCTTCCGTCTACCGCACAAGCACTGGTAACTT
CACTCATTCAAT
>TeaL_255888
CTCTGACTTTAGATCCAGTGATCCTTGGCCTTGAGAATTAGCATTTATTTAATTTCCAGT
ATTTTTGTTATTCAACACTATTGATACAAGGCCAAAGAATACTGATTCAATTCTCAGGGC
CCAAATTATAAGCATCACACCTTTCAAGATGCTCTTAAGGGTTGTCACAAGTAGTCCAAC
TTGAAGAACCAAGTTTGGCCAATTATACTTTTCAAACAAAACCAGTTTGCAAAAACATCT
AAACCAACATTACCGCCTGGGCACATGCTATGTGTTGGACAAATGCTGTTTAAATAAAGA
AGTCAGACTACTAATCCTTAAAATTGTAATTGATAGCTTCCC
>TeaL_255889
GGACCTGCTTGGCGGAGCCGCTGCCCAGAGCCTTGAAGAAGGCCTCGATGTCCTCGGGCG
CGTTGAACTGGTCGATGATGGTGACGGTGGCGCGGCCAGCGTGGTCCTGGTCGCGGATGT
TGTTGGCGGCCAGGGTGGCCCTGGTCTTCTCAGCGAGGCGGGACTCGGCGCCGACGTAGA
CGAGGACCTCACCCTTGCCGGTGTCGAGGACGAAGCAGTCGCCCTTGTTCATGGAGGAGA
CGTTGGCGGGGACCTCCTTGACCTGCACGTTCTTGTTACCCTTGACCTGGAAGAGCCTGA
GGTCACCGCCGGCGTTGGTCTCGACCTTCCTGAAGCCGCTGGCAACGCCACCGGGCAGGA
TGGAGATGGCTCCGTTGAAGAGAGCGAGGAACTCGGGGGTCTCTTCACCCTGGACCTCAC
GGTGCTGGACGGGCTCGCCGCCGAGGAAGTCGTCAAGCTGGACGGTGAAGATGGCAGCAG
AGCCAGCCTCATCCTGAGTGGTGTCCTTGCCGAGCCAGAAGTAGATGTCCCACTTGAGCT
TCTCGGTCTCGGGGTCGCGGCTGGTCTGGAGGACGATGTAGGAGTCGCCCTCGTGGAACT
TGCCGTAGTCACCAGCGGGGGTGGGGACGGGGGTGA
>TeaL_255890
TTACAAAACATTCACAGGGCGAACGTGATAGCGCAGACACACATACAGTTCAACGAGCGG
CAGTTGTTCCAGCTGATACAGCAGCACCTGCTGTCCCACGGCATGGTCGAGTCAGCGGCC
ACACTGCAGCGCGAGGCTAACCTGCCCGTGTTGAAACCTCAACCCTCCACTCCTCACCCC
CTTCCATCACCCTTCAGTTACAAGCAACTTGCCTCTACTCCAGTCAGGAGTCGGTCACTA
GTCAGTTCACACCCTCTGCAGAAGGTGGTGTTAGCCAGCAGCCAGTTGTCAGATCTTGCC
CCTCCCCCCACCAGTCCGCTGGGAGCAGGGTACAGTGTGCGAGGGGGTGCTTCCACTCCT
GCCACCACCACCCCCATCCGCCTCAACCTTGC
>TeaL_255891
CAACAAACCGCAATTATAATCAAGAGAGAGAGAAGCAATTTTACATGGAACACCTTGAAG
AAAACTCTCTGCAAGCCAAAAGCTATGGACATGCCTAACGAAATAAATCCACTATGAATC
AATAGAGTTCCCAACTTGGTTTACTTCACTCTAGTAGTCTTTCGCAAAGCTCCTTGCACT
TCACTCCACATGGCTCTGATTCCGCAAAAACTTTTGATCCACTTAGGGTCCATAGAACTC
CTTGGTTCAGTCTCCACTCCTTGTGTGGCTCCGTTACCAGTCAATGAATGAGTAGGCAAT
GCAAGTTTGATGTGGGTTTTTAGCAAAAAACTCTCAAACATGAATTTCTCCTAAATCTTC
CTCACAAAAAATCAATTTATTGAGTGAGAGAAATTGCGCTTCAAAAGATGTATGAAAATC
ATTATGCTCCGGAGATCCGTTCAAGACTTAATGTGTGTAGTTCATGCAAAAGAGATCAGG
TTTATATGTCTATATCAACCAGAATTTTCACCTAATTAAACTAGGTTCCACGTACACTCG
AGCTGGATTCGGGTGCGCTTCTTCAGGCACACACTTTTGGACTAGAAAATAACCAGCC
>TeaL_255892
CCAGTCTCAAAGGTAAATATCAGTTAAGTGAAATTGAAATACTGTTGGAAGTGGTGTTTT
AATTATTCTTCCATTTTGTCGTTCTTTTCTTTCTTATCTTTGACAGCAGGAGCGTTCGTG
TGGGTGATCGGAATTTCGCGAGAGTTGGTATCTTTGGCGACTAGTTTAGGGGCATGGAGG
GACAAGACTCCATCGGAGGAAAGGTTGGATTTCAAGGCGTTGATATCGACATCTTTTGGG
ATCCTGTATTTTCGGGTGAACTGCCTCGAGATGAAACCGTGCTGGTCGGACCTTTCTTCG
TGTTTCCCATCGACGACGATCATGTCGTTCTCGACTTTGACTTTAAGCTCTTCGGGCTTA
AATTGTTGGACGTCGAGGTTCACTTTGAACTCATTTTTGTCAGAAACGACAGATGAGAGA
CCGGAATCTCCGGCGGCGATGTTTCTCCATGGGCGGATGTATCCGCAGCGAAGAGGATTT
ATGAGCATTCGCTGCGGCCTCAAATCGTCATCGATAAGTCCGAGTCCAAAATGCTGATCG
TACAAATCAGGAGCAGGTCGTCGCTGGTCTTCCAACAAGTCAACCAAATATGGCAGCAAT
GACATCTTTGAAGATTTAATTATTGCTTCAAGAGTGAAGAGGATAGAGATCACACAGTTA
AAAACACTTTTTGAGTGAGAACTTTTAGAGAAG
>TeaL_255893
CAGTCATTGAAACCAACACAGGTCCTTTTCCTTCTTATTTAGGTCTTTATTAATTATTTG
TATGAAGTGCCTGAAAAAAACGAAATCTTGCTATGATCTGCACATTGCTTCCCACAACTA
TGGATTAAAGTTTTTGATTCCTGGACTACAGGTATATACTTCCATGTTACTTAATATATT
ATCGATGCTTTGTAATTTAATTATATTCAGCCACACGAATTTGGGACTAATATCAGTGCA
TTTCAACTCAAGGACATCCTTGCTTCCTTTTTCCACTTGCAAAATACAATAAATCAAGTT
TGAGCATGAAAGTATGCTTGCACATATTAAGGATGAGGTACGTCAGCAGAAGGAGGAAGA
AATGGATGATTATTGTTCACAGGTGCCAGTTCAACATGTAGTGTG
>TeaL_255894
ACCACCATGCCCCACAGTTAATTATTTAAATCAACAGTGACATCCTTTAAAATGACTTGC
TCATTATCATCATCATCATGTCCTCCCTATTACTAAAATGTTCACTATGGCAGCATAAAT
TTCTTCCAATCATGGAAAACAGGACAATAGCCTCACTTCATAATTGAATTAACATCATTA
TAGAGGAATCAAGGTAATTGAAGGAATAAGGAGGATAAAATTTTTCTTGATTACTTGGGT
CTATCTTTCTGGGCTTATGGCTAGTACATCTGTACAAATAACAAAGAGAAAGTGTTATTA
CTTTTTGAATGGACAAAGAAGTTACCAATGAATAAAGAAGTCCAACAGAACCTTGCTAAA
GAACAAAGAGCATTTGGAG
>TeaL_255895
NTGTAGTTCCTTCTTGCTCACACAGACTGCAGTGAACGCGTCTTCCAGCAGACACAACTC
CTTCTTCTTGCAGTTCAGCGGGTGGCAGAGGTCGCTGTTAGGATCGTGGATCCATCTCTT
CTTCTCCCCGGCCTTGCCACTCACTGCCCTCGACTCATCCTCATCAGCGAATTCAAAGCC
AGTAGAGCCATCAGCCCCAAGGCAAGGATAATCCACACACACTTCATCGCACACGCGAAA
CACACAGATTATTGGCAACAATAAAGATTTCTTTGTTGTTCTCGAGCGATAACTTAGATC
CGGACCGGACGGCAGCG
>TeaL_255896
CCCTTTGGGCTACTGTTGGCCTCCTTGTTGTCCTCCTTGAGCTCCTTGACTTCCGGCTCC
TTAAAGGTTTTGACTTCCGGTGCCTTGACTTCCGGCTCCTTGACTGCCTTGACTTCCGGC
TCCCTGAGCGCCTTGGCACTCCTGGCCTCTGCCTCCTTGACTCTCCGGTTCTTCACTTCC
TTGGCGATGCGAGCCTGTATCTTGCTGAACTTGTCGATAGCCTCGTGCACGAACTGTGTG
GCTTGGTCTAGCCGGTCTTGTGTGATGAAGGCTCGGGTCTGCTCCTTGCTGAAGGCGCCT
AGGCCGAGGAAGCTGATGGTACACAAGGGGGTGAAGGCGCACAC
>TeaL_255897
TTATCATCTGTGCCAATATTCCACTGAATATGTTTAGCAGATGATATTGGGTGAGTTCAA
CTAATCAATGCCTTGATATTGGTGTAGGACATATCTACCTACTTGAATTTGATACAAATA
AAGATGCTTTCTTGATTATATAGATTTTACCTTTCGTTTAAACAATGAAACCTCGAAGGA
ATACTTGTATAAAATTTCTTCATAAGTCCTGCAGGCACTCTTTTTATTTTTGTTTTTGTA
TTTAATATACACTATACTTTCTTGTATGCTTTTGGACCCCCGCAGAAATACACCTTTTGA
GTCAATCATTTAGATTATATTAATAGACAGACACCACATTTCTTTTGCCATCTTTTACAC
TCTTGGGGTGGTTGGTATAACCCTGATAACTAATGTTGCCTTTTTGTTGCCATAAAAAAA
CATAAAAATAAAAAAAGAAAAGAACAAGTATGCCGCCCATGTTCTTTG
>TeaL_255898
ACAAGCCCTTATCGGGAGTGCCTTCGGGGTAATCGCCACCAGGAGTCGAGTCGCTTGGCA
GATCCTTGATTTCGGGGAAGTTCTTCTTGATGATTTGTGCCAGCTCCTTGTTCGAAAAGT
GTCCGGCGGTTGTGAAAAAGCGCTTGTTGGCGGCATCAGGCTTCTCAAAAGCAGCGACGT
GTGCCTCTGCAACGTCTCGTACATCCACCCAAAGATGAACCCCGGTTGCAGGGATCTCGT
CCTTGAACTTGCCAAGTGCTGCATTCAGTGTCCTCTGGTTGGATGTGTTGATGTTATCGA
GGCTCTCGAGTGCGTGGATAATTGGACCGAACACTAATGGCGGGTTGATGGTGGAGAGGG
TAAAGTTTGGCTTCTCCTTCTCTAGGAACTCCCATGCTGCCTTCTCGGCAAAGGTCTTGC
TGGCTCGGTAACCCATAGCAGCATTTTCTTGTGCATCCTCAAGGGTCATGGGATTCCAGT
CCTCCTCTGAGTAGGTGTGGCCAGGCCAGAAACCTTTCGAGCCGTCTACGATGGCTGCAA
AGGACGAAGTAATGACAACGTGCTTGACAGACGGTGCATTCTTCTTAATTGATTTCAAAA
TACCGGTGGTACCAATGATGGCAGGGTCGAGGAGATCTTTCTTCACGTCGGTTACGTTGA
AATGGAATGGCGATGCAGTGTGCA
>TeaL_255899
TTCCTGTTGAGGAATACATAAAAGCTTGCCACTATTGCATGAATGATTATAGTTCTGTGT
GTGAACCACCAGTTTGCTTGTAAGAGGATATAAATTTAAAATACCAAAATGATTTCCATG
ACAATATGATAGATACATTTATGTCGTGTCCTCTTAATCACTAACCAAAGGTCAGACATA
GGAAAACATAATGAATTTTTAAAAAAATGCACGGCACACATACATATATGAAATTCCTGG
ACTCATGGAGCATAATGTTTTTACTTCTCTGAAGGGGTACTTGAATTCAGTAACTAGTTA
CCTGTGAAATGTTTTTCTTGCATTGCTTCATTTTTTGCTGGTCCTGTAGGTGGGAGAAAT
ATCAGACTGAG
>TeaL_255900
ATACACTGCGCCCCATGCCTGTATCATACCTAACTTCTTGTAGCCTCAAAGCTGCGCTCA
ACGGCTCACGACCAGAGAAGCATTCTGAAGCACGTCGGAAGCCACCGAAGGACAGCACGA
CCTCCTCATGAACCTCAAAGCAGCACTCTCACTTTAGCGAAGACTAGCAATCCAAAACCA
AAAACAGCATCGGAGCCACGAGCAGTTCTCTGCGCTCATTTTCAGCCGTACCGGCTGCAA
CGGAACTGTATCGCCGTATGTATCAGATTCAGGCCGGAACGTACCGGGACTCAAACACTA
CGGCTGCGAATTTCATTCCCACCGCTATACCGGTCTATATCCGAATCGGTGGTTCGATTT
TCCGGTACGAATCGGCCAGTACGGATATTTAGAGGCCAATGTTTA
>TeaL_255901
TGATGAAGGCTCGTATGCATTCCTACAAAGATGAAAAATTATAGCTCCTTTAAATGACAC
AAATGGAATGAAAATTGTTTTAAAAAATGGAAATTGATATGGCACATACATATATATATT
TATGAAAAGTATTGTCCATATTCATAGTGATGTATGATTTGATCAGATAATAACCAAGGA
AAATATCATGTCGGAGGCTGCGATAGAGAAAGAATACTACAAAACCTACTATAGGATTGG
AGATGAAAGTTGTATGAATATATAGAGAAAAAAGAGTCTTTGGATGAGAAAACAGAAAAC
AAAGATTATGATTATCTTAAAGATTTGAGAATCTAGGTGCGAGGG
>TeaL_255902
CTCTGAGTTCTCTGATCTGCTCACTAAGGCCTCCAATGACAGAGTAGGTCACATCACCTG
GATCTTCATGTGACATGTTGTAAACCAAAGGATCAACTTCACGTGGAAGATATCTCATAA
TAGTGAGAGTTGTCATATCAAGAGCCACCCTAGTGCCAGACTTAAGTTTGTCTTTGTCTA
ATTGTCGGCGGCATCCAACCACATACCGAGGACCATTGGTGGCTTTCACAATAAATTTGT
CTTCAGTGAGCTGCTTCAAAACTTCTCCAACAATCTGACCGACGCTCTGCAAGGCCTTCA
AATCATTTTCGGACTTGTCGTACTGTTTGGTGAGCTCCTTTAGCTGCTCCCGCATTTCTT
TCAGACGACTTTCGATTTCCTTGTGTTCTGTAAGCTTTTTCCTGTAATCTTGAAGGGCCT
TCTCCCTCACCGGATCCGCCG
>TeaL_255903
CTTATGCCACAATTACCCTTCAAGTAAGTACCTATTCTCTTTAATTACTTCTTGTTTAGT
TGCAGCCTAAACTGCATCTACTTTCTTTGAAAACTTAATAAACTTCAAAATTATTTTTAA
ATCTTATTTTGCAAGTCAATCTCAAAGGAATTTAATTGAGATGAGCTCTAGCCATTTGGG
TTTTTTATATAGTTTTATAATTGTGTCAAATTCAAAAATTTATTGAGTTTCAAAATGTAT
TCAAGTTTATTTATCTTTCGAGCCAATCTAGAACGAGTTTTAATGATTCAAGTTTGAGTA
TATATATATATATATATTTCTAGTTCTGTGTTTCCTATAAACTTAGTCGAGTTTGCTTAT
CTCTTGTGGTAATCTCAAATTAACGAATTTCAAAATTGCTGATGGAATTCTCTCTTTATT
CATTTATTTATTAATTTGTTTCCAATATGTAGGAGAGGGTTGTCAAAGCACTTTCAGGG
>TeaL_255904
GTTCTATCTCTCTGAGCAGCACCTCACCCCAGCAGAAGCTCCGTTGGTCGGCTTTAATTC
TCAGCCTGAATGGCCACTTGGCAGGATAGTGTTGCCAGTTGTGGCTGGGACAAAGACCCT
TCAAATAGAATTCCTAGTTATTAACACACCATCTCCTTACAATGTCATACTCGGTCAGCC
TTGGATTCATCAAATGGAAACAGTCTCCTTAATCTACCACTAGCTCATCCGCTTCTCGAC
AGAACACGGAGTAAAGCAGATCTCAGGGGACCAAGTCACATCAAAACATTATTTCATGGC
AGGCATGGAGGCTAAACAGCTCTGCAATCAAGTCCAGACAGTTGAAGTAGTAGAGCAGCT
GGTTCTGGAAGATGTCGGGAGAACCCCAGCTGAGAAGATAATAAACGATCTGGAGAAAGT
TTTAGTGAAGAAAGATGACCCGAAAAAATG
>TeaL_255905
ATCAATTAACACATCAATCAACAACATTCAATACAACATTTTAATACACAATTCTTTCTC
TTTATTTATACATAGCCGGGTCATTCCCTGTCCATAGTGTAATCATGCTGTGTTACCCTT
TAGTCACCCTTTGGTCACCCTCTGGTCCATTTGGAAGATCAGAAACGAGTGCCTCTTTCA
AGCCTCCCATCTTAACACCCAGCTGCTGCAGGAACTCATCATCTTTAGGCTAGTGATCTG
GTTAAAGTCCTCCTCCAACCACTTTCCATTCTCCATCAATGATTTCCAATTCAATGCTTC
AGGTGTCAGGCACTGCATTCGCACTTGAGTTGCTTTGGTTGGCTTGGTGTCTGCGTAGTG
TAATCATGCTGTGTTAGATTTGTTGCTGCTGTAGTGTTATTCTGCAGGTTCTATTTTATT
CAGGTGGTTCTACCCTGTCCATAGTGTAATTCTGCAAGTTCTGCTGCATTTTGGTTCAGT
TCATTTTGTTCATATCAGTTCCGGGCTGCTGCTGTTCCATAGTGTAATTCTGCAAATTCT
GCTGCTGTCCATAGTGTAATTCTGCAAATTCTGCTGCTGTCC
>TeaL_255906
AGTGAGACCGTCCGAGGAACCACTGAAAGAAGAGTTCTCTGCGGGGCGATTGATATACTG
CGGCAGACTAGCAAATATTCTCGAGACAGTATCTCTGTGATAGATCGCGAGTAGTGCGAT
GACAAACAGCGGCAGAGCGAGATACGACGTGTGCGAGAGCTCGCCGTCACTCGACTGACT
GGTCGGGGAGAAGTTGAGCTTGACCAGTTGGAACGAAGCGTTAGCCTTGAAGTACACCGG
GTGTGTTCTGTACTGGTGAGTCTTCTGCGACAGGGTGGACTCTAGCTGTACAGAGTACAT
CCTGCCGTCGGCCGGCACGGGAGGGAACACCAAGGCTGCAGAGTTGAGAGCAAAGCTCGC
CGTGGGTTTGAGTGAGGACAGTCGCACCGAGTGTACGGTTGTGTCGTCACGTGACATCTT
CACACGTAGACTGCGCAAGTACTCACTGTTGTCAGCTGTCACGTAGATGGAGATGTCTGT
GCGCGATATCGGCCTGAACACAATTATGTTCACCCCGAGTACATCTTTGTTTGTAACCTT
GACATTGATGTGCTCTGGAGTGGAGCGTTGAATGTGCTGATTGATTTGTGCTCCTTGTTT
CACTCTCACAGAGTATTCACACTGAGGCTGGAGACCCCTGATGCGGAAGTAGCCGTTAGT
CTCCGTGGTGCTCTCTTCCTGCAGCAGTGTGCACGGGTCTGAGCCCTGGCCCACAGCCTC
CACCACCACCCCCGGCTCCCCTTCTCCACTCAGCGACGTCACACTCCCC
>TeaL_255907
TACAGATCAAATTAATTGAAAGTCTCAAATTATTACAACAATATTACAGATCAAATTAAT
TGAAAGTCAAACTATGTGTTCTCTTACTTATAATATTATTACATATCAAATTAACTCTGA
CAAACAAGTGTTCTCATTCAATAATTATCAAATTATTACAATAGTATTATTAAATTCACA
CCAGACCAGAGAGCTTGGGTCACCCCGGATTCCTAGTCAAAATGCCTAGATATTATTAAA
CTACTACAGAATTGTAATTGGTCCACGATAGTATAAATTGTACTAAATATGAGAAAATCC
ACTATTTATTATACAAAAATTATCTATACACTTTGATTTATTATATTTTGTTTAGGACAA
ATTACACTAATGGTCCCTATAATTTAGGATTTATTTCACTTTGGTG
>TeaL_255908
AGTTTTAGTGAATTTGCAGCTCAAGACCGACCAAAGAAGGGTTAACGTTGTGTAGCTAGC
CTAAGGCAAGAGGCAATAAAGCAAAGCTAGCGAAGGGGGAATAAAAAAATCCAATTTTGG
TATGCTTTGTAAATTTTATATGCAGTACAACATGCAGAGGTTATTCTTTGAAGAGGGTAT
TATGTAACTCGACTTGAATGCTGGGGGAAGCCATAAAGCCACAGTTTGAGCTACCAATCT
GCAGAATATGGCCAAAGCTACAGTTTGAGTAGAAGGGGAGGATAGGTGATTACTTCTTAT
TTTCATAGAGCTTTTACATTCTTATGTAAATTTGGTGGTATGATCATTAATTAATAAATG
ATGTTAATTTATTGCAATGTGGGGTTCCATTTCTTG
>TeaL_255909
AAGGTTAGGGAAAACCATATTACTTAGTCCTCAATTAATTTCTAATTAGTCAAAATCAAA
AATTGCCAAAATATGAAAAAGAAAATGAGCATATTAAAATATGAAAAATGAGCAGTTAAT
TCTTGCAAAACACTTTTAATAATTCAAAGCATAGAACCAAGGAAATTGTAAAATAGCTTG
TAGGTCCTTGGGAAAGCCATGCTTACATAAATAATTTTACAGTCTAGAAGACGCATCCTA
TAGTGACCAGAACCACAAAGCGAGCAGCATACGAGTAGAAACGAACATATGCAACAAGAA
ATTAATGCACAAATCTAGATGGCTCCGACATGCACTAAAAGAAATGCCGACTTGA
>TeaL_255910
CCAAGACCTCCCCTTAGGAGAGACTTAGTGGCCAAAGGGCTAGCCACACAGACTGCAACT
CATTGGTTTCTACTTGATTGGTTTGTCTTGTTATGTTTGTTGATGGCTGCATTTATTAAT
TTCTATTGCAATTATGTGCCTTCTTTGACTAGTCATTCTCTTCATTCAAGTGTTGTGCCT
AGTTTTGTGCTCTGTGCGCATAATGGTGTTGGTTTTGAATTTTTAATGCTTTTTGTATCA
CATCATCAACGGATATATGTGCATTATGGAGCTTTCTGCACTTAGCTGTTATTGAAATAT
CATAGAACCCAATTAATGTGGTATTGGGCACCTTTGTTTCCTACAAGGATAATTTTGAAA
TCATCTAGGTGCTTG
>TeaL_255911
GGTCACTACAATTACCACTGGGGCGGGGGTTGCTGCCCCTGTGGTGGGGGGTACCCGGGG
TACTGAGGGTACTGGGGTGGAGCATAGCCTGGGTACTGGGGATGTTGCTGGTAACCGGAA
GGGAAGGGCAGCGTGTAGTAGCCCTGCGGCATGGGGGGCATGGGGTACTGCGGGTACGGA
GCCTGGGGCTGCTGGCTGTACGGAAGTGGCATGTTCGGTTGTGATGGGTAAGGCAGTGCC
ATACCCTGGGGGGCAGCTGCTGGTGGTGGGGGCCTTGGAGGTGGCTCCTTCCTTCCCTCG
GAAGTGACACCGGAAATGCCGCCGCCATGATGTTGAGGGATGTTAGGAGACACTGCTTGT
GCAACAGCGCCCAGTCCAC
>TeaL_255912
TTCAGAGTCATAAGGCTAAAACAGTTTTCAAGTTCAAAATTATTGGACGAAGGTTAGAGA
ACATTCAAATACTACCTTCTTTCATTGTTGAAGTTTGAAACTCTATTTTCTTTCATTGTT
GCGGTTTTGAAGTTCTGTTTTCTTCCATTGTTGCGGTTTCAAAGTTCAGAATTGTTGGAT
GAAGGTTAGCACCATTTTGTTTTGCAACTGCATGTAGATTTGCGTTTGGTAGGAATTCAT
GTTCAATAAAGTTGGATTCTACTTTTTGTTTCGAAATGAATTGATATGGTATTATGTATC
AGTGTGTGTCTGCTTATTAGGTGGGTATTTCAGTGAATGTGAACGTTCA
>TeaL_255913
TATTTTGAGAAGAGAAGATCTCAATGAATCGGAACATGTTTGCTGAAACTTTCTCGCACT
TATTTCTCTTCGTTCGTAGGGGTCGAGCGTGATGATCTCGCCATAGCATCCCTCCGGCGA
TTGGCTCCGTTTCTCTCGAATCTCCATCTCGACACCGGACATGTTGATTAGCTCCGTGAC
TATTGTGAATGGAGTCGCAGTTGGCATTTTTGTGCCAAATACAGTAACTAATAACTGAAA
TTTAGAGAAAATGTAGTACCAAGAAAATTGGAGACCTCGGTATTTATATTAGAGCAACTC
AACTTGCTATCAATATTATAAAGACGACAATTAGTTGCCTGGCTTACCGACATATGATGA
CATAATGGCTCTGTACCATTGTTGTGCTCAAGATATTAGTTTATGCTCTCATGAAACCAA
CTATGC
>TeaL_255914
GAAGAGACCAATTACACTTATTTAAAGAAGAGAGGTGTAGTTGCGGAGAGGAAAGAAGCC
AAGATGGAAAAGGAAGAAGCTGAAAAATACCAACGGCTCAAAGAAGATCTTGTTGAGAAG
GAAATTGAGTACCAGTTGTTCCGTCTGTACCATAATGAGGACGACATTAAACACTATGAA
AATGAGCTGGAAAAGAAAAGGAAAGATGTGGAAAAGCAAGAGAAGAAGAAGGAGAAAGCA
GAAGAGCAGCTTAAGGAAAAGAAGAAAGAACAAGGAAAATACAACAAAGATCTTGCTAAG
ATAGATCAGGAAATCCGAGAAGCGGAAGTTGAAATCAACAAGAAGCGGCCGTCCTACATA
AAGTCGAAGGAGAGAGTGGCTCACATACAGAAGAAGTTGAACACGGCAAAGAAGTCGCTA
GCGGAGGCTAAGCAAGCGAATGAGGCACACGAACGTGACATTCAGG
>TeaL_255915
CTGATCTTCCTCTCTGGTTCCCTTACGCAGGACCTGGAAGTTGCAAAAATATAAATAAAG
TACCAATTTGAACTCTCCCTTGATAGGATCTAGCAGCAACTCAATTTAAGTGTGCTTGTG
TGAGAGCAAAAGAATCAACTAAATTTATTATTCAAAAAAAAAAAGAATCGACTAAATTCT
CATTGGTTAAATTAGTGAGGCGAAGTCCATTTAAGGCAATGGAATCCACTCTTTTAAACA
ATAAGAGTAAAGAGTTTTGTTCACCCACATGATATCGGACTTGAATCAACCATGATGCTA
ATTTTAAGGCATAAGTCCTATTACCTCAACTAGACTTTCCAAACGG
>TeaL_255916
TAAACAGGTACCAAACCAGTGCACCAGAGCAGCAGAGCACACCCGGCCAACATAGAGCTC
ACCCAACCATAATTAACTTCACCTGGCAACAATTCAATTTCACCCGGCTACAAAAGGTGT
TGGCCAGCTACAAAAGGTGCCGGCCAGTTACAAAATGTGTCGCCTAGTTACAAAAGGTGC
CGGTAGCCAGATGATCGACCGGACAACCGGCCACGGAAAAACTTAGCATTTTTCTTCTGC
AGGCTTGGGACATCCGGGGGTACAACCTGGCAAGGCATTTTGGCCCAGATTCGTTCCAGA
ACAGTTCTGTTCTCACCGGTTGTCAGACCAACAGTATGCTCTTTGACGACTGGGACCTCA
TGGGACATTTGGGCAGATGTTCGAAAGGACATTCGGACGAACGACCCATAGACAAAGAAC
TTCATTTGGGACATCCTGGTGGACGTCCACTGTGTAGAGAATTCAATATATCAAAAATAT
GTTGAGAGCATAAAAGAAATAGTTTTACATCAGACACCATTATTCAACGGGCAAAACTCA
CGTGGGCAACTAAGATTCTCTAAGCATTCAATTGTTTATCATCCTCAGCCATCACCCTCC
CATCTCTTCAATGGGAAGAAGAGAATGGGTATTGTCAGAGCATAACAGAACAACATCTCT
GTTATATACAAAGCTCTACATAAGCAGCAGACAACACACTAATACAGAGCAACAGATACA
ACGTGCTATACACATTTTTTTCATCCTTCATCACGCTCATCTTTCTCTGAAGTGTTCTTG
AACAGAGACCTTATTTTCCTTCAGAAAATACAGAGCTTTAGCTTTAAGCTTATCTTACAT
GTTGAGGTTTACTGATATATTCACAGAGTTTCGGATTGTATATCTATCTTTAAAAGGTTA
CTCTTGG
>TeaL_255917
TGACAATGGAATAGTCCTGATAGCGGCAGAGGCTGTTGAGGAAGAGGCAGCAGCTGTGGC
CTCCCCTACCTTGCTGGACATTGATCAGGCTGCTAACAACTCAGAACTGATAGAGCTGCG
AGTTCAGCTGGACAGAGAACGTGGCCTGCGTATGATTTTAGAGGACCAAGTCCGCTCACT
AGAGACTCAACTCTACCCAGAACGCATTCGAGAAATCACTCAGCAAGTCCAGCTTCAATT
TCAGCAACATCAACAAGAGGATGATATTCAGCCAGGTTTGCTGACTCCAGTGCGACGAGA
GAGCCAGAGTAGCACCGGTTCTGGATCTGAGACACAAGAGACTGCAAGTGCTGTGGCAAC
TTTACAAGTCGTGTCAGCTGCCAGCCTGCAACCTGTCAGCCATACCGAGACAGTCATCGC
AACCACTCCCTCTCCTCCCGCTACACCTACCCCTACCACCACCACCACTGCTGCTGCTGC
T
>TeaL_255918
CAGGCATGCAACTTAGGTGACCCCCTTCTTTGGCGAATGAGACACTTTCATCAGCTAAAA
GCAATAGCAGAACATTTTATTTTAAAAAAATAACACTTAAGGGAAAAAGAAAATCAAGGT
GGCTTCTGATTTGTAAAGCAAGTAAATTGTTAATGGAGTTGAAGTTACGAGTCCACTACG
CATTGCCACTCAAAATCAAGATATTAAGATTGGACTTAACAATCAATTCATAACCTTTTG
AGCACAACCAATATCTTTTCAAACACCCTTTACTTGTAGGAGTAGTCCATCTTGGATCTG
TCACGTGTCAGAGTGTCCAACGAGTGTTGGTGCACACGACACGGACACGCCACCTTAGAA
GTGTTTGTGCTTC
>TeaL_255919
CTGATGAGCAAGTAGAAAAGATAATTACGAATGGAACTTGGTCTAGGCCCTCTGCGTGCT
CTTCAGAACTTAAAAAGATTGTTAGTTCAATCCGCACTAACTTCAGACGGAACCCATGCT
GCCCAAGTAAGGTAGAGTGGCTTGTGTCTCCTTATAAGAAGTTTAATCTTTTTGATGGAA
TTCAATTCATAATAGAAAACCTATAGTTCTTTGGCATAAGCTCATATGGTTCCCCAAAGT
TATTACAAGACAGAGAATCATCCTTTTTTCTTGCAATTTGAAAATGCCTTACAACTAGAG
ACAAACTGAAGGAATGTCAAATAAATGACAAAGTGACTAGGGTAGAAAAAACG
>TeaL_255920
CGCCGGACGTGACAGCCGGGCCGTCAGCGCCCACGACGGCGACCTGGTCGGCGGGGTCGA
CTTTCTTAGAGCCGAGGGAGGACTTCTTTGCGCGCTCGCCGCCCTTGCCGCGACCCTTCT
TCTGGGGGAAGAAGGTGGTGATCCAGGTGTTGTAGACGAAGTAGACGGTGCCGGCGAACG
CGCCGAGAAGGACGAGGTACAGGAAGATGATCTGGGGGTCGAAAAAGCTAGTTGGTGCCT
CGACAATGCTGACAGTCTCGTTGTAGACGGGGACGGTGAAGAAGTTGCTCTTGCTGTCGG
TCAAGACGGCAACGAGCTGGAGGCGGAGGTTCTGAGGGTGGAGCTCTGTGGTGAAGGAGT
ATGGGACTGTCTCCTCGGAGCCGGCAGGGATCTCCAGCGAGTAGCGCTGCGCAGTGAGGT
TACGCACGATACGAG
>TeaL_255921
CCGGGACATGGTTAATCCACCAGAACTTCCCATTGATGATATTTCGAGCCCATTGAGTGC
TCAAATTTTTGAATTATGTGATCCTGAATTATTCCCAGAACCACTTCAAAACTCTGAAGT
CACTTCCACTTCTAATAATACTAATTGTTGCTATGAAGACAACACTCCATACCCAACAAA
CCTTTCCTTTCCCCCAGACATAACTAACCTCCCTTATACCACTGTACATGATAAAACCAC
CACCTCCACCACTCCAAACACCCCAACCACCACCACCCCCACTGCCAACAACAATAGAAA
CCTCTCTGCAATCTTCGACTCCCCAGAAGAACTCGAAAATGACATCTCAGTCTCCATAGA
CTTCTCCCCATTCCTCACCAACAGCAACCAACAAGACCAGTTTGACCCCTCATCGCTTCA
ATCCCAAACACCATTGACAGACACTACTGTTGTTGTCAATGGGCTCTCTCAGTACCCACC
TGACTCTGTTGTTCCTCTTCTGGGCCCTCCGCTGCCTTCGTTTTTTGAAGAGGAATGCTT
GTCTTTGATACCTTCTTACATGCACTTGAACTCTGCTTCTTCTGGCCCGCCTTGCATTTT
TGTTGATGCCACAGACACAATGGGACCATACTTGCCAGGAAATTTGAGGACTACACTGTC
TGCC
>TeaL_255922
CCTTCCACACGTCTCGCTGTCAATATGGGAGCTGCCTTTGACTTTGCGCCCGAGAGGCCA
GAGCACATCCAACAGATCCTCGATGGACTCGACCGCTACAACCCAGAGACCACCCAGGTC
TTCCAGGACTATGTCATGTCTCAGTGCGAGAACCAGACATACGACTGCTACGCCAACCTT
GCCCTCCTCAAGCTCTACCAATTCAACCCCCACCTGTCGCGGGATGAGACCGTCACCAAC
ATCCTCGTCAAGGCCCTCACTGTCTTCCCCAGCCCCGACTTCTCCCTCGGCCTCTCTCTC
CTTCCCAGCCACGTCCTCGCCCCCTTGAACTCAGCATCACACAACCCCGCCGCCGGCGAT
GCCCCGTTATCGGAAGCTGTGCAGAAGGTGAAC
>TeaL_255923
CTACGAGACAAACAAGGACACGGATGGCCAGAACTACAACGGCAACTACATCGACGTCTC
TTACGTCGACTGCCCGGGAGGTACCTGCCCTACCATGAATGAGGGTTATTATCTGGTTGC
TGGAGACCAGTCCAATGTTGCGACTGCCGCCTCCGCTGGAAACACCCGCAACCCAGTGCT
CTCCTGCACTGACCCAGCTTCTTGCGCCAAGATCTCCTACATCCTCCCCGATGATGTTCA
GACCAAGTACTGCTCTCTCGGACAGAACGTCTACTACTACATGTGCGGAGGAAACGCTCC
CTCCGCCGATGACGACAAGCCTTCCAGCTCTGCGAAGCCCGTCGTATCATCAGTACCATC
AGTCAAGCCAACCCCCAGCAAGGAGCCCGAGAACTACAAGGTTAACGCCGCTGCTGTCAC
TCCCGCCCCTCAGGTCAAGGAGCCCGCCCACGTTCCCAACGTCAAGACTGAGATGGTCTA
CGTTACCGAGTACAAATACGTCAACGCGAAGAGGCACGCTCACGGCCATGCTCGCCGCCA
CCAGAACTTCCA
>TeaL_255924
CACTTGATTCATTAGATGAATATTACGAATAAACTAATTCTTATGAGCCACATTATTTGC
AAATTCGCTGTTATGACGTGCTTTTTTTTGATGTGCTATGATTTCATTTTATAGGAGTCA
AGCAATTCAAAAATTTGTGAGGCGCAATGGTGTGTGTGTGTGTATATATTATTTCCATCT
GATTTTTGTTGCAGTTTTTGAACAAGTGTTATTACTTTGAGGCATTTATTATTATATCAA
GAATGACAATTTATTACTATCCCAGGTCATGAACTGGAGCTAAAAAATAACGTTCAAGGT
ATGTGCTTGTCTTAAAAATGCTAAGTGAAAATGATACAGTTCTTGTAAATCATCGATTGC
TGTTTTATACTATGTTATTTTTGTAATATTCCTTTCCTATATGTTGGTGTGTTTGAAAGT
TTTGCTTTGACAGTACTCATCTTGGAACTTTTATCATCTTCTCTGAGCTTCCCTTGTTTT
ATTTTTCTGTAACAAAAATTACAACCTCAGGAGCTCGAGCTAAAAAAGAAAGCTGG
>TeaL_255925
ATCCTGCTCTGTCATCGGCAACCTACACAACTCTGGCACACAATACTTCTTCAAATCAAA
CAACAAACTCAACCTTCACAATGGAGACCATCAAGAACGCAGGACAAGCCATCTCAGACA
CCGCCAACCAGGCTCTCGGTGCTGGAAAGCAAGAGAAGGGTGAGCAGCAGATGAAGAACG
ACAACTCTGTCACCGGTACTCTTGAGGGAGCAAAGGACTACGTCAAGGGTGGTGCCGAGA
AGGAAGGATACGGTGCTAAGGCTGATGCCAACAACCCATTGAAGTAGATGTTTCTCTTTT
GTAGAGAACATCACTGTCATTGAACCATTACGATTCATGATCATATACAATTATCATTGT
TGAAAGGAGGGCCATCATTACTGCAAGAGCGGG
>TeaL_255926
CGCATGCATGCATTAGGTTTGGGGGGCGGCCGCCATGCAGTTGCTTGAATACCTATACAA
GATCTTGCTAGTCTTTCCCAGAGAGGTGGCGCCACCCATTTCCTTGATAGCAGTAACACA
GTCCAAGAAGGAGCTCTCCGCCGTCTGAATCCTATCAACCACCGTGTACCGGTCGGAAGC
CTTCAAATAATCCAAGGCCTCCTTGAGATTGTCTTCAGCATTTTCAAAGCTCTCTCTGCA
TGTGGTGATCACAGAGTCTTTAGTGAGCCCGGGAAGGTTCGACAGAGCCTCCCCGAGGAG
ATCGAGCTGAGGTCTCAACCGGGTGGTGGCTTGGAGGGTGGCTTGGACGGCGTTGGCGAT
GGCGGCCTCCTGGGTCGCAGCTCCATTCACCATCCGGGTGCAAAGGAGCTTGTAGTCAGA
GGTCCGGCACCAGGAGTTGATGCCTTTGAATTTTGCCTCGGCACCACTGGCGAAGAAAAG
GGTGACCACCACAAAGAGGAGGGAGAAAGAGGGAGCCATGCTTGCCATGCTTTTTTATTT
TATTAGG
>TeaL_255927
CAACACAACTGAAATCGGGTAATCTAATATCGGTATTAAAACAATTTGTACATATCTAAA
ATCTGCCATTCTCGATATTCATAAAATACTCGATAAATCTCTATCATTACAAAATGTTTT
TACATAGACTCGAAAACTAAATTAACAACATGAGCGTAAAACATAAATACTAACTTATCA
CTTTTTAAAATATAAACATTTCATACCTTGCCTTATATATTGATGAGAAATATCTAACGA
CTAATCTAGCTACAATATGTAAATATGCGTTCACTTGAAAATGGGCAACATGCAACAGTG
GGCAAGTCGGAACGGCGCGGGACAGTCTTTGACTTAACGGTCAGTAACGTAATGTATGTA
CACGAAGAGAAGTAGTGGTGGGGCGGGGAGACAGGGGCAACACCGGACGCTCGAGGAGAC
CTAGTTCACGGACGGGTAACTCTGGCTGGATGTGACCCACGAGTTGAAAACATCTCGGCA
GTGGGTGACGACGCACTCGTTACTACAGTACTCGTCCTCCCACTCAGGGTTGGTGATGGC
GGGGTTGGGACATCCGTGACGGACACACTGTAGCGGGGCGTTGTTGCTGCCGGGGCTCAC
TGGCTGCTGGGGGTCTGCCCCACCGCCCTGTAACACCACGACCACTGCTGTTGTTGCATG
TAATTTGAGCCAATGTTGTTGGTTGGAGGTTGTTGCGAGGGTTGTTGTTGCTGCTGGGGA
TGCTGTTGCTGCTGGGGATGCTGTTGTTGTTGCTGGCCCATGTGACCGCCCATCATCCCC
TGCTGGTTATGTTGCTGTTGCTGCTGGGG
>TeaL_255928
CTTAGGTCCACCTCGAGTCTTACCTCTCCCAGCTTCCTCAAGCACACTGACTAATTTTTT
CTTTAATTATAATTAATTAAATATTAAAAAGAAATAAGAAACCCCTCCAATGGGTTATCT
TCTTACAAGAAACTTATCCTGATATACTAGTATACAATGGTAATTTTTTCAGGTTACAAG
TTATGTTATAACAATGATAATTTTATACAATGGCTGTTTATCAGGTTACAAGTTAGGTTG
CATTGGGTCTTTGGTTTCAATGTAGTGTCTTCTTGAAGTATTTTGTTTTTAGACCAGCTC
ACAAGGTGAGTCATCTATTTTAAAAAGAGGTTTTTTT
>TeaL_255929
AGAAGGGAAAAGTGAATGAAACTAAATGAAATTTAAGTATATTTTATTTATATTTTACCT
ACCTTTTCTATTTCTCTTTCCAAATCCCTCCTCAAATCTCCCACTCAATCAAATCACAGC
GTAAGGGAGCTTGGTAGCTCACTCACCTGTGAAATATGAAACAATTTAACAAGCGGATTA
AGATAGGGACATCGGATTTCCCCCAAACAAGTCAAGTCAAGTCAAGATTAGCTAGCCCAC
ACGCGAAGCAGATGTTCTTCTGGGTAATTTTCTCTCAATAATTATTTAAGGTTCAATAGA
AGAAGAAAAAGACTGAATGCCTTAATTAACAATACAGCCAAAAGCCATTGTTATCTAACT
TTAACAAATTTCCAACCCTGGAATAATATTTTATCGTTTTCATATAAAATCCAAGGTCCT
TTTCACTCAGTCCACCATAGAAATTTGACCAAAACAATACTCCCAAAAGAAAACGGGAAA
GAAAGAAGAGAGAGAGTCAATAATCAAGTGACTCATACATGGACCCCATGAACAATACAC
TTGATGCAATCCGATAATAATTAAAATTTTCACAAGTCACCAAATCAACAGCACAGAAAT
AGCAACAACCAGAGACTACCCG
>TeaL_255930
CCCACATGGCAACCAAAGCAGCAGTTGCTAAACCTTTCATCGTGCTAGCTGCAAGCGAAC
GATTACTGGCACGACAAGCGTCAACCACTCCTGCTGGCTGGGATTTGGTACCGCGAGTCA
CTCCAGACGTTCCGAATTACGACTACGTCGCTCAAGCTCATGTCCGCCTGGGGGCCATTA
CCCTCTGGCAGTTCCTTGAGCTCATGCCCTTTGACGAGAAAGATGAGGCAGGAGCAATGA
GCGTAGTCGAAGCGTTCTCGGCTGCAAGCCACATGGACGCAAAAGCAAGCACTGGCATCG
CAAGCAAAGCGCGAGCCTTTCGAAGCTGGATGGTGAAGCAAGCAAATGTTCTTTCTTCTT
GAAGTTTTACAACCCCTGCACCCGATGCCCCCAAAACTTCACCTTTTTAACGCGATCATG
ACGGCCGGCACAATCTCCACGATACTTTTTTTT
>TeaL_255931
CTGACGGTTCGCGCACTTGAGTCTCTGTTCGTGCACAGTTTAACTAGATATCACAGAAGT
TGGGTCGCCTAAGCGCTCCGGGGGTTATGAGGACGTCGCCTTCTGCCCGAACACGGCTTG
GTGCATCTCGTCGATCGCTTGGATCCAGTCTAGCGCCTCCGAGTTCGGGTCCTCCATGCT
GTACGTTCTCTCTCCCCTTGTGTCCTGGCAGTGGAGGTAGAAGTTCTTGAACGTCCTGGG
CTCCAGCTTCAGTTCTGGGGTCCACCTGATCTCCCCCTTGAGCGTGCCGGTGTAGGGGTC
TGCGTAGTACAGGTGCGGGCCCAGAGTCAGGAACAGCATGCGTCGCCGCGCAAACAGACC
CGAGTTGAGTTTCCTCTTCTCGATGAGCCCCTGCTTGAGGATGAGGTTGCCCTCGACGAG
GTTGTGCCACTTGTTCTCCACCTGCTGTGTCTCCAGCCGCCGCCTGATCTCCTCCTCGGT
CAGGCCTTGTATGTACGACTTCTTGCGTGACGGCTTGTTCCGGGCGGGCTGTGTCGCGGG
CTGAGTCGTGTCCAGACCCAGTAGCCGGGACAGCTGCCCCCGGTCCAGTCCGGGCTCCAG
GTGATCGGGCACCCAGTGGTCGTCGCGTGACGGCGGTCTGTTGTCGGACAGCGGGTATAT
GGCGGGTGGCTTCGTCGTGCCCAGCGTGTCCCAGTCCAAACCGGCAAAGAACGGGTGATT
CCTCACACTCGGGTATCCTTCAGG
>TeaL_255932
GCAAACAATCCCGAACACCTCCTCGTCTCTAGCGCTTAAACTACAAAACTACTTTGTACT
CTGGGAGCTTGGGGCGCCCATGCCTATATGCGCGCCGGGAGCGGTATGACGCCCGAGCGC
GGCACCAGACCCTTGGCGTCACCTCTACAGCACAACAGCCACGTGTCGTCCACCTCCAGC
ACCAGGCGCAGGCGCTCGCCCTCGTTATACGCGAGGTGCCCACTGTCTGACGGAAGCCGG
TGACTTAGCGTCACCACGAACTTGGTAGGTGTTGGCTGGTGGGCCTGACTGTGATGTCTG
ACAGTAGAGCTGGAAGCAGCTCTGCGATGATTCTCGACAGTCTTCTGGGGTCGG
>TeaL_255933
CCATCCCCGAGGGTGTCGCTGGCTCAACACTCGTCATCGGTGGTGACGGCCGTTACTGGA
ACCCAGAGGTCACTCAGCTGATCGCTAAGATTGGTGCCGCGTACGGCGTCAAGAAGCTCA
TCATCGGCCAAGATGGCATTCTCAGCACACCCGCAGCCAGCCATGTCATCAGGATACGAA
AAGCCACTGGTGGTATTCTCTTGACTGCCAGCCACAACCCCGGAGGCCCCACTGAGGACT
TCGGAATCAAGTACAACCTCGCCAACGGTGCACCGGCACCCGAGAGCGTTACCAACAAGA
TCTACGAAACCTCCAAGACCCTCACCTCCTACAAGATCGCCGATATTCCAGATGTCAACC
TCGGCGCCGTCGGCACCCAGACATACGGTGACCTCGAGGTTGAGATCATCCACTCCACAA
AGGACTACCTTGACATGCTCAAGAGCATCTTCGACTTCGATCTGATCAAGGCCTTCCTCA
AGCAGCATTCCGACTTCAAGGTCCTCTTCGACGGCCTCAGCGGTGTCACTGGCTCATACG
GTGTTGACATCTTCGAGAAGGAGCTCGGCATCCCCAACAGCACCCAGAACTGCGTACCCA
AGCCAGACTTCGGCGGTCACCACCCCGACCCCAACCTCGTCTATGCCAAATCTCTGGTCG
ATGCGGTCGACAAGAATGGTATCCAGTTCGGTGCAGCCAGTGACGGCGATGGTGACCGAA
ACATGATATATGGTGCCAACGCCTTCGTCTCGCCCGGTGACAGCTTGGCTATCATCGCTC
ACCACGCTGAGCTAATCCCATACTTCAAGAAGCAGGGCATCTACGGCCTTGCACGAAGCA
TGCCTACGTCAGGCGCCATCGACCTTGTGGCCAAGAAGAAGGGCGTTGAGTGCTACGAGG
TTCCTACTGGCTGGAAATTCTTCTGTGGTCTCTTTGACTCTGA
>TeaL_255934
CCGACAATTTATTTTACCTTAGTTCAATATATAAAAACTACCAGGTAGCCTAATTTTGGA
TTTCACACTTTAAATTATTCGCCATGGGTGATAGTGATGATGAATACGGAGATCGTAAAC
GGAGAGATAAGTTCAGAGGAGAAAGAACAGAATCTTACAGGAGTGGAGAAGGAAGGAGAG
ATGATAGAAGAGGAAGAGACGAATGGATGGAGAGAGATTCTTGGGGCGGTGGGGGAAGAA
GAGCTCGAGGAGACTATCGAGGTGCTGTGAGAGAGAGGTACAGCCCTGTACGCCAGCATG
ATTTCTCTCCTCCGCCTAAACGCATGAGGACAGATTGGGAGGAACGGAG
>TeaL_255935
GTCGTTCTGATGGCCCACAAAGCGCATGATGATTTCATTGAGCAGTGCTGAGTGGTACAG
CATGTAGTTGTGCAGGTTGAGCCGCACCGTGACACAGGCCAGGGTGATGTTGTTCACCAG
AGCCGAGCGCAGATCCGTGAGATCTCCAGGAGACAAGTTAGTGCACTTCTCATAAATGTG
TGTTGTGATTAGGAAATCAATAATGGCATCCCCGAGGAACTCTAGTCGCTGATAGCAGCA
AGTTATGTTGTTGCGAGTGAAGGTGGAATGTGTGAGAGCCTGCAGCATGAAACTACGATC
ACGGAACTTGTAGTGCAAGATTTGTTCCAGTAAATGAGGCTGTTGAAGGTAAATGTTTGG
ATTTCCTTCGCCTAATGAGGCAGGGGTCACTGATGAGAAAATC
>TeaL_255936
TAAAATGGAACAATAATAAACAATAAGCTGTATACCCTTGATCCCAATCCCATGGGGTCT
GCTATACAAATCACATTTTGCCATTCATCACTATCTAGGGAGACCTATTTGACTTAAAAA
CTTTGTCAGAGGTCTTTTTACACAACCTTGATTCACATTTTATTTGGCATCCATCACACC
CTCGGTTTGTAGGGGTGACCCACCAAGCATGGGAATTCATTAGACGAGTTAGACAATCAC
CTAAGGCCTCATATTTGAGAAGCCCCCCAAGTTTTTAGGACCCTTAATGAAATATATACT
GTTCTGTTAAGG
>TeaL_255937
CAATAGTGATCGGTCCGACCATGCACGCCGCCTCCATCCTCGGCCTGGCCGTCCTGGCCA
TCGCCGCCTCCCTGTGTGCAGCTGAGATCGAGGTGAACCCTCAGCCCGTGGAGCGCGGGG
TAGTTGTCGTGCCGGAGGGTGAGCTTGCCCAGCCGCTCGTCCGCACCAAGCGCGGTCTGC
TCCTCGCCAAGGGCCTGCTGCTCGGAGGCGGTCTCGGCGCCGCTGCCCTGGGAGCCGGAG
CCCTCGGCCTGGGCGCCGCGGGTCTGGGTGCTGGCGCTCTCGGGGCTGGAGTTGTCGGTG
CGGGTGCGCTCGGTCTGGGAGCCGGTCTCCTGAAGGGTAAAGCCCTTGGCTACGGTCTTG
GCAGCCACTACGGTGGTTACGGCCACGGCTACGGCTACGGCGCTGGGTACGGCGGAGGCT
ATGGCGGCTACTACTCTGCTGCCCCCGTCTACTACAGTGCACCCTCCTACGGCTACGGCG
GCTATGGCTACGGAGGGTATGACTAATCTCAACGGCGGGTACGGGTATTACTG
>TeaL_255938
GAGTTCGAGGCTTGACCCTGGCTTCCATAGAGTACACTGGGCAGGCTCTGGAGCTGTCGG
CTTCCGTGATGGGGATGCTGCAGCGGAGCATCGACCTGTTGACCATCTACGGTATCCCGG
CCCCATTCCAGATACCAGCCACAGCTGGTGCCCCAGCGGGACCTTCAGTGCCTCCCCGAG
CAGCAAGGGGAGCAGGACGAGGGACTCCAGCATACAGCCGCAATAGAGCTGGGCATGCTC
ACATCGGGAGTAGTTCGCGGGAGCCTGCCCCAGATGATGATGAGTCTGACGAGGAGGCAG
TGAGTCCACAGTCAGACTCGTCTCAGGATGGAGATAAGGCTGGAGATGGTTCGGGTTCAG
ACTCAGGTAGCGGAGCTGACGGCGGTGGTTCTGGGCCTTCGTCGAGGAAGAGGACGAGGA
GGGCTTCCCGCTCTTGAGGCGACTGGCGCCGATTCAGATGTTTCTG
>TeaL_255939
AGAAGCGGAGGCTAGACCGGCGGAGACTGTACAAGGAGAACCTCCAGCACCAGAAGCAAG
ACATACACTCGGAGGAGATTGAAATGCAGCATGTTCAACAACAGCCGCAGACGATTCATC
AGGCTCAACAAACCATACACCAACAACAGAACGTGCATCAGGCACAGCAGAACCTCAACC
AACAACAGCAANNNNNNNNNNNNNCAACAGACGATGCATCAGCATCAGTCTCAACAGTCG
ATGCACCAGACGCACCATCACCAAACGCAGCAGCAGATGTTGCACCAGACACAGCAGATA
CAGCACGCGTATACGCAGCAAGAACCGCAGTTGATACAGACTGTTGTAACCTCCATGCAC
GACCCGCACAGTCCTCACTCGCAGATAACGTCAGACGCGCTCGCGAACTGAATGCACAGT
CG
>TeaL_255940
TGAGTGAAACCAACATTATCTGAAACCTTGCAATTTTAAACTCAACACTTGTCCTCAAGG
AGTAACGACACCCTGACAAAGCTTGAACGCACATAAGGGGACATGACTCTTATATGTCAT
TCAAAAGCATTTAAACAACTATATAGATACACGTGTAAAAACTACATTAAATAGTCTCCT
TTAAATGCATAAAGTACGTGTCAAACACACTTCAGTTGGTGAGCACAACAGTTGGGAAAG
AGATTGGGATGCATGTCCAACAAGTCTCATTGGATGTGGGTAACTTATAATCTATATTAT
AAAATAGTACATCAAAATTCCTAATAATGTCACTTTTTGCTTCAGAATGAGTGAAGCTCA
TGCTTAATGTCTAATGATTCATGCTAGACGAACAAAAAATATTACTCTATGA
>TeaL_255941
TTCTACCATGAGTTTTGAAGATGCGGATGACCTGTTGTATGCGGCAGACAGATACATCAT
GAATCGACTGAAGGATAAGCTAGCTACCAGACTGATGTCTCTCCTAGACTACTCAAACAT
CTGTTCCTTGCTGACCAACCCTGCGTGTGCCAGAGTGCTAGAACTGAACTCAGAGATGAA
CAAGATCCTGCAGTGGGAGACAGACAAGATCCTGCAGCGTGAGACAGACAAGGTGCTCGC
CTCTCCTCAGTTCCTGAGTTGTTGTCCAGACACATTTGTCAAGATCCTGGAACAAGAAGT
GATGAACGTTACAGAGCTGGATGTGTGGAGAGCCGCTCTTAGTTGGGCCAAGAACAAAGC
GACCATTTCCGG
>TeaL_255942
AGGTGCAATTATCATCAACATTGGCGACATTTTGGAGGTAATTAATCGAGATTAATGTTA
TAGTGATTACATTTGAGCATAATTTATGTAGTATCTTACGTGACACTAATAAATCCTGAT
TTATCTTAAAAGCTACTAATATCCTATAAAGCCTATGAAATGATGTGATAATACCATATA
AGCATCGCATCAGATACTAACTAAATGTAGTCATCCCAACATTACTCACTAATAATGGTT
TATCTATCTTAAAAACGAACATTACCTTCAAACTCTACACTTTTGAAGGCTAAACCTACT
TGTCCATTCCCCAACTCAATCCAACTAGAAAAAATTTAGTATGGAAGCACCATAAAGACA
CGTATGTAGTGTCCTAACCAATAACGCCGTGCCAAAGGTATGGAAAAGGTTGACCTTATC
TCCCATTCAATCGATCAAAGATGGGTCTGGTCACCTCATTCATCCCGTGACTATTGCATT
ATTGGTCAGAAAACACCATAAATGCGTTCCAAATTGGTGCTTATCCAACTATGCAATAAT
TGGGAAAGTAGAGACTACACACACCTTGTGTTTAAATTTGAATGCAGATACTAAGTAATG
GAGAATACA
>TeaL_255943
CCAGAGACAAAAATAACAAGAAACTAAAAGTCTAGAAACTACTAAAGTAATTTGCCTTTT
TATTCACTCATAAACATAAGGTAATGGGGGTAGACAACTGACCTAATGAGAAAATAAGTA
AAAATTATATTGAGCATTGAGAAATTGACATAAGAGATGAGATTATATTTAATAATTTTG
TTATAAAATTAATGTGTTAGAGGAGAGGTAAACTATTTAGAAAGAGGGTTGTTTCAAGTT
GACTGTGTATAGTACACTGGATAGTGTAGCTGGAGTCCATTTGGTCATCACCATCTTTCA
TTTTATAAAATTTTATTTGTAGCTAATTCATGAAGAAAAAAAATTGATTGATCAATTATT
CATATGATTTCATTATATCTGTCTACAAAATATTAGATGACAAGTATAATTTTAAAATAG
ACTATTTATTTATTTAAGACTATATGATAAAATTATGTAATTATAAATATTGAATAAAAC
TAATTTTTTTTAATTGACTACATACACATAAAACCATACACAATGAACTAGTAGGACTGT
AATGGACTGG
>TeaL_255944
CCGAACAGTCCTCTTCGTCTCCGACCATCACACACGCCTGGTTCTGGCCTCGACTAGGCC
AATGGCTAAAGCCAAAAGACGTGCTTATCACCGAAACTGGAACCGCAAACTTCGGTGTCT
GGGAAACTCGCTTCCCAGCAGACGTCACCGCCATCGCCCAAGTACTCTGGGGAAGCATCG
GCTACGCTACTGGCGCTGCCCAAGGAGCCGCCCTCGCAGCACAAGAAAAGGGCCTAGACC
GAACTATCCTCTTCACAGGCGACGGCTCCTTCCAACTCACCGCCCAAGAAGTCTCAACCA
TGATCCGCAACAAACTCTCCCCCATCATCTTCATCATCTGCAATAAAGGATATACCATCG
AACGTCTCATCCACGGCATGAAAGACTCGTACAATGATGTCCAGGAATGGAAATATAAAG
ATATCCCAGCTGTTTTTGGCGCAGAGGAGGGTTCTGTGCTTACATATCGTATTGAGACTA
AGGATGATGTGGAGAAGCTTTTTAATGATGAGGAGTTTTCGG
>TeaL_255945
ACCTTGTAATAAAACGCAACTTAAAATATTTACAACACTACCCTACTCTAATTATACTGC
TCGGCATTTTGCATGTTGAGTTGTTTGAGCTCCTCCTCAACTTCATTGTAGAGCTTTGCG
TACTCGTCGTTGGGCTTGATGAGGACCATGAGACAGCTGTTGTGGAAGGACACGGCGGTG
GCGAGGTCTTGCTTGGACGGGATGTAACAGTACGGCAGGTTCTTCTCTTCACACACAGCA
GGCAAATGACACATCACGTCGACTGGTGTCACGTCTCCCGCAAACACCACCAGTCCTGTT
GACCCTTTTCTGATGCCATTTTGGACATCCTTCAACCCTAAATGGAGATTTTTCTTATTC
GATGTAATGGCAACTTTCACGAGCTTGACGATTTTTTTGTAAAGTTTCTTTGAAGCCATT
GGTTGAGCTATTATACTAACAAATTGGAGTTTATCTTCATACGTCTTCTTTTTTCCTTCT
TCAACATTGTTTCCTGTTTCAACTTCTATTTCATCTCCGGGTGTCATGTTTTGCCCAAGC
TTATACAAAACCAAAATATAAGATAATTCGTTACAACTTTTAACTTCAGTAAGCAGACCA
CACAATATTTACCTAACCTCAAAGG
>TeaL_255946
GTTTCATCGTGTATGGGCATTAAAAAAATGTTTATAGAAAACCACAGAATTGCGGCTTTA
TTATCAACCTTCCCTTATATCTACTCATTTGATGATAATACTTCTTGTTCCCATACCATA
CTTCCTACATCAAATTTGGGCTCATTGCCTATGGAGTGTGTGTCCTGTGTTTGCCCAACA
TGAAAGATGAAAGCTTTTGTTGTTGACATTGGATGTATAACGCATTGCATGTTAATATGG
TAGTCATCTCGTGGTTTTGGAGTTAGAGCTAAACAAACTAATAAGTGGGCATGGTTGTTT
GGTTTGATTGAATGGTGAGGTATGCTCCTGATATGTGCCCCAAGATTCTAGTCATGAGTT
GTGTGCTCACCATTTGAAGCTTAGGTCCAACTACATTCCTCAAGCCCTTTACCTTTACGC
TGTGCTTAGTTGGGAGATTTGTGAAGGGATTTGGAAA
>TeaL_255947
GGTAAGAGTAATATATTTTTTGATTTCTAAACATTGTTTGGTGGTTCTATTAGTTACATA
GACATGCTGTGTACAGAACACCCCTAAGCTGAAGGAAACTATTGCTGTGGCAAACAATGC
TTGTTGGGCAATTGGAGAACTAGCAGTTAGGGTAGTTTCACCTTTGTAATTGCGTCAGAA
CAATTCTAGATTATATTGCATGTTGATGCAAATCATCCTCTGTTCTTGAACTAGCCAACT
CTGGCTTAAAGATTGTGGCTTAATTTGAAGTTTGGATGCTTGTTATGACCTCAAATTTGG
CATAATTCTCTTCTTTCTTTTTTTTATCCCTGCATGTGGTGTTTAG
>TeaL_255948
ATGGAGACTCCGAATACAACATCATGTTTGGCCCGGACATCTGTGGCCCTGGCACCAAGA
AAGTTCATGTCATCTTCAACTACAAGGGCAAGAACGTGCTCATCAATAAGGATATCCGTT
GCAAGGATGATGAATTCACACACCTGTACACACTGATTGTGCGGCCCGATAATACTTATG
AGGTGAAGATTGACAACAGTCAGGTGGAGTCAGGCTCCTTGGAGGACGATTGGGACTTCT
TGCCGCCTAAGAAGATAAAGGATCCTGATGCTGTGAAGCCTGAAGACTGGGACGAGCGAG
CCAAAATTGATGACCCTACAGACTCCAAACCTGAGGACTGGGACAAGCCTGAACACATTC
CTGACCCTGATGCTAAGAAGCCCGAAGACTGGGATGAAGAGATGGATGGAGAGTGGGAAC
CGCCAGTGATACAGAACCCAGAGTACAAGGGTGAGTGGAAGCCCAGGCAGATTGACAACC
CCGATTACAAGGGCACTTGGATCCACCCAGAAATAGACAACCCTGAGTACTCCCCTGATA
GCAACATCTATGCCTATGAAAACTTTGCTGTGCTGGGCCTGGATCTCTGGCAGGTCAAGT
CTGGTACCATCTTTGACAACTTCCTCATTACCAACGATGAGGCCTACGCTGAGGAGTTTG
GCAACGAGACATGGGGTGTTACAAAGGCAGCAGAAAAGCAAATGAAAGACAAGCAGGATG
AAGAGCAGAGGCTAAAGGAGGAGGAGGAGGAGAAGAAGCGCAAGGAAGAGGAGGAGGTAG
ACAAGGAAGACGAGGAGGACAAGGATGAGGATGAGGAGGAGGAGGATGAGAAGGAGGAAG
AGGAGGAGGAAGATGCTGCCGCTGGCCAGGCCAAGGATGAGCTGTAGGGGCCACACCACT
GCCTCCGGGGCTGGACTGAGGCCTGAGCGCTCCTGCCATAGAGCCGGCCGCGCCAAATAA
TGTCTCTATGAGACTGGAGG
>TeaL_255949
CTCTGACAGGGAGACATGGAGCCCGGAGTGACGACAGGGGCGAAGGAGAAAGCCGTGTTG
GAGGTAGAAGACGGCGGAGGCGACACACTGCCTAGAGACGAGGGCGGTGAAGGAGTGTCA
GCACTGGACCCGGGACCGGCCGGGAGTAGACTCAAAGGACGTGGTCGTGACTTGCCGAGC
CCGGCGAGCCGTGCCTCCTCGGCGTTGTGGACGAAGTGACACCTGGGTCCGTACGGACAG
AAGCCCACAGTGTGGAAGGTGCGACACAATTCGGTCTTGTACTTGGGGTGTCTGACGAGG
TTGCGCAGCTCGTGGAACCCGTGAGCGAACTGACACTTGTCTCCGTACTTGCACTCCCCG
CTCTCCTCGTACGGTCGGCAGAGTTCTGTCTTGTACCTGGATGTGTTAACGTTGATGATG
GACTTGGCGGGGTCGGACTGGGAGCGGTCGAGACGGCGATGTTGGTTGATGTCCAGCAGC
AGCGAGGTGACGAGGGACGCCATGGTGGGTCCCACAGGGTGCGACGCTCTGCGAGCCAAG
GGTTCGTGCTCCAAGGGGCTACCAGGGGCGCGCTGCTCCCACCTCATGACCGGGGACTGA
CCGGCACTACTCGAGGTACTGGAGGCACTGCTGCTGCTGCTGCCCAGGCTAGACTGCTTC
TGCTTCAGGAGAAGATCTCCGAAATCATAGATAGCGTTGGTCGTCATGACTGCGGTCGAC
ATCACAAAGTAGGAATCCCAGTTTGGCGATAAAGAGTGCACTGATAACCTATCACTTGTC
ACTCAAAACTTCAGTGATCTTCCAAAGAAACAATTAATTTCACTGGTAAAACAACACTGC
ACTGAGATATCCAACGGTAACTGCGCACTTCTGGTGGTGAACGAACAAAGTTTTACTTGA
GACACATTTGAAAATCCAAACCGTGTTCAAACAACTTTGAGCGCACTCCCAAGCGTGCAG
CTATGCGCTTATGTGGACGACACGGTGGCG
>TeaL_255950
GATCATCACAGATTATGGCATGGTAAGTCATATTGCGATTTAATTTTCAAAGTCAAGACA
TTAGGCCATTTTCAAGCATGCCTTAGAAAGTAAATGGTTCTTCAAAATCATCTGCTATTT
ATGGTGTTGCCATATTTTGTTAGTAATTGGAGGCCATAATTCAAAAGGTCCCCGCCTAGT
CTCGGTTGACCTTTTGAATTATGGTCTCCAATTCTATCCCATTTGTGCATTCCTGATGAC
ATCATACACCATGCATAGTAATTGTATGACAAATATTCGAAGCCCACATAACAAACTTGG
GTTCCAAGGGGATTTGGAGATCAGTAAAATGGAGCAATGTTAAACATCGGTGTTAGAATC
TGGGAGTGTTGGGGTGGAGGTATTGTTAGGGGTTGGGAGTATTGAG
>TeaL_255951
ATTGTTTCTTAACTTTAGACAATTTTTTATTAAACTTTTTTTGTAGCCTATTAGTTAATT
TTTCTTCATATTTTTGTTTTGTATGTGATTTTTTTGGTGGAACAAAATGAATAACTTTCC
TCGTAGGGGAAGACACTCGGCTACAAACCAGCACCGAAGTAGACCTATGCACCGTCCACC
AATCCCACGTAGGCCCCTGGAGACAAGTATTCCACCCCCTCCCGTGCCCTCCCACTTTGC
TCCGCCTCCGTTTATACCTCCTGTTCCGTATCAGTATTCTCCGCATACATTCCAGGGTGG
TTTTCCCCATGATTTCCCTTCAAATGTAAGAAACGAATCGTTATCCATAGACCTTCCTCA
ACCAAACCAGCCACATCTCATGATTTGGAATGAAAATTATAAATCACAAGACCAAGATGT
AGTAGAGATGTGGTTAAGGAAGAGACGTCGAAATCCCTCCTTGATGCCAAATACTGCTCT
TAAAACCCCTGTCAAGATCAATGAGCTTCGAGAGAAATTCAATACAGCTTTCCAGTTGAT
CAAGGAACTAGAAAACGGAGCCAGAACTTTGAGTGTTATGGCAAAGACTGTGTCTGCAGA
GGAATGGGAGGATAAATGCAAAGAGATTGAAGATAAAAAGAATATTTTGATTGAGTACCC
TCTCTTCCTCTTTCAACTGCTTTC
>TeaL_255952
ATTATTTTAATGTTACGTACAATTAGATAAGAGGTTAATACTTCAGTAGTTTGCGCCAGT
CATCGTTAGAGGGAGGGACAGGCAACACCCAACCTGATGGAATCTTGGAGGACAGGAGCG
TCTCTTCACTCACGATAAATCTGTCCCAACCATTCCTTATTCCTATAAGTTCATCCAGTT
TTGTGTTGTTTCCTATACTGCCGCAGGAGCCAAATATCGCCGCCTCCCACTCCTGGAGGA
CCAGTTTCTTGAAACGTTTCACCGGATCGTCTTGGATCTCTGCTTTAGTGAGCATTCCTC
GCAGAGCATGCTCCTCGAGTGCACACTCCTCCAGGTGCTTTGTCCAGTTGTTTTTCAGCA
TTTCTATCACAGTGTTAAAGCTGTCAATCTGGGTTTGTGAGACGGTCTGTCCAGCAGCAG
TGAGCCGCTTGACTCTGACTTGCCGCAACTCAAGAAGAGCAGAGAGTAGACTGATCTGAC
GACGGGCTTCAGTCTTCTTCTGTGTGACGCCCCACAACACTGCGTCCGCTTCCTTCTGCA
GCTCCTCGTCCCGCTTCACTTTTTCAACATTTTCTTGCATTTCTTTTTGCCAGTTATCAA
TCTGAATGTGAAGGTTTTGATTGAGTACCCTCTCTTCCTCTTTCAACTGCTTTCTTTTAT
CTGCTTGTCGCTTTAGTCTTTCTCTTTTCTTTGAACGCTTCGATAGCTTGTCTTTGAAAG
AATTAACTTGTTCTTCATTTAATTGAAGGTTTATTAAAGTTTCTCTCAAAATATTC
>TeaL_255953
AGCGGGGTTTCCAAAATATAGAACAAGCTTCAATATAAATGCGGTTGATAATTGAGTGTT
AGAATCAATTCGAGTTGGTAGTGGTGGAGCTCTCACACTCCATAGAAGTGGCCGAGTCTT
CAGGCAGCGGGGTTTCCAGGATTCGGGGCCCGTAGAGAAGAACATAAGCACAATGCCAAT
CCCCTCCTCCGGAGAGCTTGAGTATGTCCTCGGAGAGGACGGGGGACACCTGGTCGTCGT
CACACTTAAGCCACGTGTCCGAGTGTGGGTTCTGCCGCACCCAAGCCACGTAGTGTCCAC
TGTTGCTGTTGCGACCCTGATGCGTCAACACTGCTTGCAGTGAGTAGAACCCAGAGTTGT
TGCTGCCCAGGTCGTTTTCAAACCAATATGGTTCTTTTTTCCCTTCTTTTTTCTTTTTGT
CCTTTCCAACTTTTTTCTGGTTAGTCATGTCTTCTAATTCTTTGTCCTCCAATTCCTTAA
ATCTTGTCCTCATAGGGATTAGTTTTTGTTGTAATTCTGGCGAACAGAGCTCAAAGGCAT
CAAAATCTAATGGAAATTTGATATCCTTTAAAATTTTTGCATTGATTTGGCTCTTTTCCT
TATAGTAAAACCTAACAAACTGTACAGTCAAGTATGCAGGTAACCTTTTGATTTTACTCT
CTTTGATGTAAACAGAGTCTCTGTTCAAAGATGATGAGAATTTCGTGATTTGTTCTTGAA
GTTTCGACTTGAGGCCGGACTGCATGTACTTGGTGTCTGGGGAGATGAAACAGCTGAGTT
GCAGGAAGCTCTCGGTAGAGTGAGTCGTCGGCTCCTCGGGCGCCTCCACACACTTCATCT
CCACGTCAAACACTCCGCCGAAGAACTGGTCGATCACCGACCTGACGCCTGAAGCTGTTT
CACCGTTTTCAACCTTTCCTGGTAGTTTCTGTTGTAACATTCGAACCATTTCTGTCCAGC
ATTCATTGGCGTCCTGTTGCATGAAGTTGCCGCTTCCAGTTTTCTCTGCAAACCTCGGGA
AAGCCATGTGCATGACTTGCAGCAGGATGAGAGGAGCGATGGAGGGTCCCTTGTCCATGG
CGACGTACAGATCTCGCAGCGCTCCCGTAATGGACTGAGCCGGCAGCACACTGTTGCCTA
TCGTCACACCTCCCTCGAACTTGGTGAGAGCCTCTCGCAGCTCGGGGACTGTCTTGAGAC
ACTGCACCGTCGCATTCATGTAACAAGTGTTCCCCAAGTTTGCCAGCCCGGCAGGTAAAT
CCATAGCGGTGGCCAGCTCCGCCTCGTTCATGTCTTCTACAAACACAGGTTTAACAACCG
GTTCATTCGGAACATCTTCCTCCTTGCTCCCCATCATCAGCACCATGGCTCCATTGTCAA
CTTTGATGTTCCCCCATTCGCTATCTTTCAAGGTTTGACCTTTCAGCATGACTTTCTGCC
TGTCCGGCTGGACCCCTGTGAGAGCGAACAACTGCGCCTTGAAGACAAGAGGGTCGTCAT
CCGTGTTCACCTCAACATCCTTGTACAACTCCTTCCCCCACTTCACCTTAACTTTATAAG
GAGGCATTTTCCCTTTG
>TeaL_255954
GGAATCTACTCCTACTTACTGAGAACTACTCCCAAGTATTGAGTCTAAACGCTCTTCTTC
TTCGATTGGCCTTTGTATTTATAGGCGCAATTCTCAACTATTAATAAATACTCTAAACAA
CCCATGATCTCTGACTCATGTCTTTCGTCTTCCCTTATGAAATGTTTGAATTTAAGTCGA
CAAGGAGGTTCTTCTTTGGACTTCCACAAATCTCACAGGTGCAATTCATCTTAACTTCTC
TCAACTGCCCATTTGGTAATCTTTAAGGTGCTGTTTGGCAGCATTTTCAGTTTACAGACA
TTAAGGGGTTGTTTGTTAACGTTTTGTTTCTTATTTTCTGTTTTTGTG
>TeaL_255955
TTGGCAGCTTCAACTCCCCGTCATCCTCAAGCATTCCCGCATAACGCATTTTAGGGACTC
GACCGCGATCCACTTTGTCAAAGTCTTCATATGCAAGTGCCTTAGCAAGCATCACCATAT
GGTCTGCTCGAACTTTGAGAGTCCCCACAGCATCACCATCCACCACAGGACCCTCTACTT
TCCCGCTCCCGAGGGACAGTCTACTTTCCCGCTCCCGAGGGACAGCCACTGCTGTGTTGT
TTTTTGCGACGAGTCCGCCACACTTGCATCGACATTCGTCTCTCTCACTTTACAATTACC
TACCCATCATCTCTTTTCCCTTTTTTCCCACCAGTTTCCATCAACTTGTCTTGCTGTTTG
AATTTTCCTCTTTTTTTTTTCTTT
>TeaL_255956
TGACTCGACAGACTTCGTACTGTCAAAAAAATTTGTAATGTGGCCGTTTGTTTTTGTTTT
TTTACTGTACATATGTTTTATAAAAATAGGGATATCAGCTGGCAACGAATAGCAATAAAG
CTCAAATTGTTTACGTTTTAGTTAGAACGCGTTTGTATGGGAAAAAGAAAAGGGCTGTTT
AAAAGGGGTTCCCGGCAATTATTCGAATTTTTCTCGCCGTAAAAACCATCCTTGAACTCC
AACGAACATTTAAAAAAAAGATTTGGCCAAATTGGTCCAGGCGTCGTTGAGTTATGCGCT
TAGAAACACATTTTGCGATTCATTTTTATATAATAGAAGATTTA
>TeaL_255957
CCTGAACCTTAGCAGCCTTAGCCTTGGGAGGTGCCTTGGCTTTAGGTGGTGGTGGCTTCT
TCTGGGCCTTCTGGGTCTTCTTCTGTTCTTTAGCAGCACGGATAGCTTGCTCTCGCTGGG
CTTTCCTAACTTCTGGCTTCATATTCCTCTTGGCCAAGATATCAGTAATAGTAGCACCTA
CAACAGCCCTCTGGAACTTCTGAGTGCGGCGGGTGCGCTTCTTCTGAATATCTTCCTCCT
GCCCCTTCTTGTGTTTACGTCTGTAGAGGACAGTCCATGTAACCTTACGAGGATTTCTCT
TCATAAGGTGGGAAGACTCACATTTCTTGTTAAGGAAAGTGAAGGTCTTGCCATCGGTCT
TGACCATGGTCTTGCCATGGCCAGGATAAATTTTGTAGCCACTGTACACACACAATCCGA
CCTTCATTTTTACGGCTGTGGAGGGCAAA
>TeaL_255958
TTTCCCTTTATTTATATCCTTTAACTGCTGCTTCTATCATCTCACAATTGCGTTCATTCT
AATTCTGTCCATTCTTATTTTATCACAACCCATCTCAACATTCATACCTTGGCCACACTC
ATTTTATGGACATGTTATTTCTTAGTTGTACAGCATTTTGACCATAAAACATGCTGGTAG
TATAGTCATTTTTAATATGTTATTTTCAATTTCATGGATACAAGTCGATCACACAATAAA
CTGGAAGTATTCCTCCATCTGGCCTATCCTGTTTTAATTCTGTTGATTTCATTATCTTCA
ATACCTAGGTATTGAAGATCAATCACAATT
>TeaL_255959
ATGGCCTGAATTTTGTCATCTGACATCATGAGCATACAAGTGAACAAATAAGTATGATGA
GGTATCCTATGAGACCAAGTCAACAAAGTCTCTGAGGAAAGTGTCATGAAAAAGAGATGT
AGAGAATATGAAGTAAAGAGAGAGATTGCAAGCTAGTGAAATAGTGAGACAAGATTGTGA
GCTTTGAACAACAAAACGAACCAGGGAACAAACCAGAGAAGACAAACCAGAGGGTGAACA
AATCCGATGGGTCGAACAAACTAGATGGGACGTGATTCCAGTGACAGATGTTGATTGTGA
TTTTGGCACAATCGCGATTCAGGTGACAGAACCACCCAAAGGCCATGAACAAGAGAGAGA
GCTTGCTCGAACCACCCAAAAACCAGATTGCAAACCAAAGAACAAATCGCTATTTGCTGA
GGACCATAATGACTTCAACCATGACTGCTAATGATGACCAGAGAGGGTTTCACGATTGCT
GCTAGGGTTTTGCACACA
>TeaL_255960
TTCAAATAAAGCTCATATTTACAATTTACCCAAAGATGATATAGGATTGCTTGTTAGGTA
GATGGACCAGGAATAGACTTAGAGGACTCACAACATTGTGGCTAATTCTCTTTAGATCTT
CCTTACACCAAACAAGCTTTGTTTGAATAAAGATGTTGAAGAAGCTTTTGAAAGCAACTG
TCATGGCATTTAAGTTATGTCTAATTTTTAGATTGCTTCTTAAAATCCAGATGTTAGTTG
TGTACATTGTTGCTACAACTCTTTGTAACCTGTAGATCTTTAACCTGTAGTTTAGTTATA
GCAATTCAAAATATTTAAGAACACATCGAGACTTTCCACTACAAAGACTCACAATATTTT
TGTTTATATAATAGAATAAATTCATT
>TeaL_255961
CCTGAAGACAAAAAAGCGGAAGAACTGGCAAAGATACAACCTAAAAAGAGAACAACTCAA
CCAAAAAAAAGTCAAACAGGATACCACTGATGAGACTGACTTGTTTAAAAATGAACCTCC
AAAACCACCAGTGACAGCCTGGGATCTGTTTAAAAATGAGTATGTGAAGAAAAATAGCAA
TCTAACGAGTAAAGAAGCTTTTAGAAAGGCTGCAGAGTTGTGGAAAAACTTGCCAAGTAA
AGAAACAGAGAAGTACAAGAAAAAACATGAATCCCTGAAAGCAAAATACATGCATGACTT
TGAAAGATTCTTAAAGTCTCTTAGTGAATCAGAGTTGACGGAGTATTCAAGTTGGAAGAA
CAATCTAGTGAAAGAGGACAGTGCTGAGAAATCTTCTGATGAAGATGATGGAAGCAGCTC
CAGCAGTGGGAATGCTTCCTCGGCTGAGAGTGACAGTGGAGTCAGCGAAG
>TeaL_255962
GATCGAGACCGTGATGACGACGCTCTCGAAGCCGGGGAGATTTTCTTGGCATCGCTTGGC
CCACGCCGTCAGGGACCTGAACCCGGACACGTCGACCACCGACGAGAGCGCGTAGTACTC
GCACACGCAGGCGATGTCCGCCAGGGTGAGGACGTCACCACACAGGAACTTGCTGTCGCC
GAGCATCTCCTCGAGCATCTTCAAACCGTCAGTCGCGGCCTGCTTCTTCTCCGCGGGGAT
GTCCTTCCGCTGTTGCCGCCACAGAGGCAGAACGATCTCACGGAGTCGGATGTAGAGGAT
GCTGTTGGCGAAGTGCAGCCACTGGTCGACCTTCGCCCGCTTCCTGTTGTCTTTGGGGTA
CAGGGTGTCGTCCTTGCCGAACTTGGACACCAGGTAGGGCATGATAGCGTTGCTCTCCCA
CAAGTAGAAGCCGTCATCCTCGAGCGAAGGCACGGAGTGCATGGGGAATTTCTTGATGTA
CTCGGGCTTCATGTGGTCGCCCTGCTGCAGGCTGATGTACTTGGCCTCGACGACCGACTC
GAGGCCCAGCTTGCGGAGCGTCAGGTCCACGGCCTGCGCCGGGGCGGACATCGGGTCCAG
GTACACGGTGGGGGCCATGGTGGTGGCTGGGACCAGTGGCGCTCACGGGACAGCAGCGCA
GCGGTGCGACGACACGTGCTGCCTGCGGGGCTGCTCGGGCC
>TeaL_255963
CAATGCATTTATAAAGCAAGTTTATGATTCCAACAAACAAGCAATTCTGATACTAAAAAA
GTAAATTATAAAAATTTCAAAGAAGAGATTTGCTATGAAACATGATCAATTCTAAGCACG
TTGCATTTCATATCAGCTCAAACTGTAAACAAAAATTAAAAAATCACTATTAAGCATAAT
CACCAAAGAAGCAATCACAAGGTCTAAATAATCTTGGCCTACAGGAACCCTCATCATTCA
ACATTCCAATCTCAGGTGTGTAGCCATCGATGGGACTTTTTAAAAATCAAGATTTTTTTT
ATCACCTTTGGATAAGGACTCCCTCAATTTAATCCTACCAACCGAAAACACCACTAACAG
TGCTGTAACTAAAATAATTCAAGACCTCATAACTGTCCG
>TeaL_255964
ACCACTCATAACTTGATTTTAAGATTTACAGGCCAATTAACAATTCCAATTCAAATAAAG
GGTGATAAAAAGAAAAAAAATCACAGAATAATATAAAGCAGAAAATACAATCTTAGCCTT
GATCTTCGTACTAGGACGACTCTAGGAAAACTACGATCCCAACACCCCAAATAATCTACT
ATACAAATCAAAAGTTCATAGGACACAAATGAAAGGAATTACAACCATATTCAAGTTCAC
CTAACTCTAAATCCTCACCATGCGCCATGAACTCGGCCTGACTTGCTCAGCCTCCTTTGA
TTGCTAGATCACCACAAAGCTCCTCGCCTCGAGCTTCATACTTCGACAATTTCATTTACC
TAACCATCCACTGGTGTCAAGATGAAGCAATGAATAGTATGTGAAGGTTTTTGTTTAGAA
CATAAGAGAATTGTCATAAGATGCAATTATTAAGACCGCG
>TeaL_255965
CCCCAACTCCATCGACCGTGGTGGACAACACTCTCTCAGAGGAGCAGGGAGGAGACAACA
GTAGACCTAGAGTTCCAGTTCCTCCTAGGGGACCTGATAGCACGGAGGGAACTGGAACTG
GAGATGTGGAAGGTGACTGTGAGTGTGTTCCGTACTACTTGTGCAACACGAACCGAACCA
TCATTGAGAACGGGGAAGGACTTATCGACATCAGACTGAAAGGGGATTGTGATTACTTGG
AAGTGTGTTGCTCGACCGGAGAGACGCTGCCTCCCAGTCAACCAATCACCCCCTCTCCCC
CGCCCATCATAGCAACCCCTCCCTCTAACCCCTCCCACCCCCCTTTTCAGCCCCCACCTC
CCATGCCG
>TeaL_255966
CAAAAAGAAAACAATACTATTTCACACTGAAACAACTTGAGAAAAAACAATTGTAATAAT
TAATGAACTATTAAGACAATTTCGGTACAACCTGCTGGCACATAACTATGAAGTATGATG
ATGAGAAGATGTTGTGTGTAAGAAGTGTAAGCTCGACTACACAAGTTTCTTGGCCTCGAA
GAAGCTCTTGAGATGCCTCATCTGCCAGACTCCCATGACGAGCAGGATACAGAGTTGTGC
GAGCGACCACCAGAACACTCGCTGGTTTGTACTTTCACTCGTCATTCGGAAACGCTCTTC
TCGATACCGTTGATAGTTTTGTTCCTTGGTGATCTGGTCGACTTGGTCCAGTAGTTGCCG
GACTCTCAGCTGTAGCTCCGTCAGCTTGTCCTTCTGAGCCACAGTAGCATAGTCGATAGC
ATGCTCACCAACTTGAATATCCAAGTGAACTCTCAGCTGAGTGCCTCCAATCCACTTTGT
GCTGTTGGAGTAAAGACACAGTCCGTGTTCGCCGGGTGTGTGCGAGGTAAAGGAAATTCT
GCCCTCGTAGCTGTATACCCTTGAAAGCAATACTTTTCCGTCTGGATCTTTTACTTCCAC
ATGCATTCCAATCCCAGGACTCGAAGGCATGAACCCGCCACTGCGAGGATCGTACAGCTC
TACTTTGTAGTTAACTAAAACTGTAGTTTCATCTGGGATCTCTTCTATAAAACATTTTCT
TTCCGTTTCCCCGATATGAAAGTATAACGAGTTTGCCGATTTAATTGTATATACTGATAA
GAAAATTAATGACAGAAAGTAGTTGCAAAGCATTGTAATATATTACAGCCAACTAAATTC
TGAAGAATGTTGAATAAACCTCTACATGAAATTTATGTTTAGTAGGTTAGTATTGTAAAC
GTACACAACATTGGGCTCGGCTTTTCACTTTTGAGAAGCAGAGCAGACAACGAACACGTC
ACCCGG
>TeaL_255967
GAACATTGATCCAGTTTGTAAAAGGTGCTTTAATCAAGAAGAATCTCTTGAACATTTATT
TTTTGATTGTCTGGTATCTCAAAGGGTTTGGCGTGGGTTGACATTGGGATTAGATTTTAG
TGTTGGCATTCCATTGTCTTTCTTTTCTTGGTTTAAAGGTTGGGTTCAACAGATAAGTGA
TTTTGAGATTTTAATTCAATCTATTACCATTTTATCTGGTTACAAAGAAATTCTACTGAA
TTTCATATTATCGCCATGTCCATTGAACAAACATTAGCAGCAGCTTCCGATTTATTATTC
ATAGTTCTTTCCCCTCAGCATTATGCCACAAATGATTTATCTCATTCTTGTTATAATAAC
CACAAGGTAATTTCTAATCAAGTTCTTTTGCAGCATGTAGTTTCTCTCACTGCA
>TeaL_255968
CGATCATGATGGGAAAGATAGAGATAGAGATCGTGACAGGGATAAGGATAAGGAACGAGA
GCGAGATCGAAGACACCGTTCCAGATCAAGAGAACGAAGGAAAAGATCTCGATCAAGAAG
CAGAGATAAGCGTTCAAGATCCAGAAGTCGTGATAAACATTCATCACGAAAGCGTTCAAG
ATCATCATCAAGAGAAAAGAAAACTAAATCTCGAAGGCGTAAAGCTTCTTTGTACTGGGA
TGTCCCTCCTCCTGGATTTGAACACATTTCTCCTCTGCAATATAAAGCAATGCAAGCTGC
AGGACAGATTCCAGCAAACATTGTTGCTGACACTCCTCAAGCTGCAGTACCAGTGGTGGG
ATCCACAATAACCAGGCAAGCTCGTCGGTTGTATGTGGGGAACATACCTTTTGGCGTAAC
AGAGGATGAAATGATGGAGTTCTTCAACCAACAAATGCATCTGTCCGGTTTGGCTCAAGC
TGCTGGCAACCCAGTTCTGGCTTGCCAAATCAATCTTGACAAAAACTTTGCATTTTTAGA
GTTCCGGTCAATAGATGAAACAACCCAAGCTATGGCTTTTGATGGTATAAACTTCAAGGG
TCAAAGCCTGAAAATTCGTCGGCCACACGATTATCAACCAACACCTGGAG
>TeaL_255969
GAGGAATCTCCCTCAGGAAGTGGATGACCTGAGTTCACCATTCCCCTTACCCCAAGATAT
TACCATGTTATGTACAAGATGGGTTACAATCCTATTCATAGTAATAGGAAATTTGATCAT
GTCATAGAGCATTGAAAATTAACCATGTTATGTACTTATGTACTGCACATTTTGATATAC
TATGTCTCCTTGCCACTTCACCAGTACAAGACATTTATAAATGCTTCTATATAGTTGGAA
GGCATTATATATATTTTCATAAGAAATGTACTTTCTACATACATAAATTTATTTATACAA
CTTAAAGACATTTTATTCTCGACCTAGGAAGCAAGGATATGGATACGAGATACGGAGACG
ATACAATACAAATACGGCAATACGACAAAATCTAAAAAAATG
>TeaL_255970
CTTAAACCCTGACTGGAAGATTGCATGTTGGACTAACAAAGTGTTACTTTTTTTTTTTTT
TGGATGATCTGATTTTATAGTCTGTTAATGGGGCAAAAATTTTCATTATTTTTCTGTTTG
GGTTTTATTTGCAAGGATTTTTAGGGCTTTTCACTGCCAGAAATGAATGGATTAGTGAAG
ATAACTTGTTTTTATTTCTTTGTCTTGTCTATTTATTGCTCTGTATGAAGATCAAGTTCT
CTATCCTAAATCTCATTTCTTTTCTATAATTTCCTATTCCAAATTCCTCCCCAAATCCTC
ACACCAAACACACCATAAAGGATTGGAGCTAAAGAAATTGTTAAAAGTTTCCCAATACCC
AGTAATTT
>TeaL_255971
CACTTATTGATTAAAACAAGACTCAAAATTCCAAGATTCATATTTTATTTATTCCCTTCT
TTTCGTTTTGAGAATGTCTTTGCAACCAGGAGCCTCTTCCTTTGGTTGGAAACCCATGGG
GGTGGCAACATATCTCATGGTGGTCGGTTGCACCTTGCCGGAGGCGTCCATCACTTTTGA
GCTGGCCTCGACATCGAAGTTGATTACTTGGGGAGACACGTGACTGGATATCTCATTACA
TTTAGGGTTGTTACTATCCACTAGAGTGATTGCACACTCGACGTTCTCGTATCCAAGTAG
ATGCCACGAGTAATGTCCCTTATCATCGGTCGTAGTCTTGCCAGTCCATGTTACCTTCCC
ATCTTTATCTTTGCACTGCAAGGCCACCATTGCGTCTGAGAGAGGCTCATCCGTTGGGGT
TTTAACCCTTACG
>TeaL_255972
CCGACTAGCGAGTAGCGAGTAGCGAGCTGCGAACAGGCGACAATACACAATTGACAATAT
TTGTTAAACAACTTAAGAAGTGGCTGGCTACAGGCTCGGGTTCAAATTAAGGCCTTCGCT
TGTTAGATGAACTAACAGTACATGGACTAGCGTTAAACATGGGTGATGTTGGAGATGACT
CAGCCAGTGAAGAACAGTGGCTCTATGGGGATTCAAATCCGGATCAACCAAATGTTGATA
ACGCGAACAACTTGGATGACGGTTCAAAGAACATAGACCCAGATGGACCTACAGACAGCG
AACCCCAGCCCCCAGGTGTAATCGAACCTAATTTAGTTCCACCACCAGAAGAAAATGGGG
AAGAAAACCAGGCGGATCAAGCGAAAGAGGATGGAGAAGAAAATTCTGGCAATTTACAAA
TTGATGAAGGTCAAACAGCAGCTGCAGAGAATGGGGAGGGAGCGCAAGGAGAGAGCGGTG
>TeaL_255973
TAGACCTGTCAGAGGGAGAGAGTTGCTGTCCGATGTTGTCAGTCACTGACTTTGGCTGCT
GCCTTGCAGACAAGAGCTTGGGTCTGTCCATGCCTTTCCGCACCCTAGACACCAACCGAG
GCGGCAACGCGGCACTCATGGCTCCTGAGGTTGCATGTGCCAGCCCTGGACTGTTTACTT
ACATAGACTACACCAAGTCAGACGTATGGGCTGTGGGCACTATTGCGTTTGAGCTGCTAA
CAGAGCTGGGAAACCCCTTCTACCGATCTGTGAATGGGGTTTCACTGCGCAACACCACCT
ACGCAGACAGCGACCTGCCCCAACTCACCGACCCAGTACCTCTCCTCATCTCCAAACTTG
TACTCAGCTTGCTTGCTAGAAATCCTGTTCAAAGACCTAGTGCTGAGGTAGCTGCAACCG
TGTGTCAGCTGTTTCTCTGGGCTCCGACTCCGTGGCTCAGCAACCAGCAGTCAGCCACTG
CACCCAGCAGCAGCGAGATTCTCCAGTGGTTGCTGTGCCTGTCGACCAAAGTGCTGTGTG
AGTCACGACTGATGACACAGAGTAGCAACAGACGAACTGCTACCGAATACCAGCTGATTG
CAACTTTCCTCCAGCGTGTCAAGCTATCTGTCGTCCGCCAGGCTCTCGTGTGGATACACA
ATCAATAGTCAACCTATTATTAATCAGTT
>TeaL_255974
GAGCTCTCAATTTCTGCTGCAAAATCCAACCAATGCGCCGGGAAGTCACATACCGCCTGT
CCGTTTTACTTTTGGTACTTCTTGTGCGCATCAATGACTTTTTGTACCTCGCCTTCCGAA
CCCAAAAAGATACCCGATCGGTCGTGAATGTGCTCTGGAACAACATCGAGCATGCGCTCC
ATCTTGCTGTTAACCGCTTTGCCACCAGCATTTTCAAAAACCATAGCCATGGGCGCACAC
TCGTACAAAATCCTCAACTTACCCTTCGGACTCTTCTTATCCGCAGGGTACGCGAAAATA
CCTCCATACAACAGCGTCCTGTACGCATCTGCTACCATGGATCCAATGTACCTCGAACTG
TATGGCTTTCCTCCCTCCTCTGGGTTCTTCAAGCTATGGCACCAGTCCTTGACAGGCTCC
TCCCAGTACATGCTATTTCCCTCATTGACGGAGTAAATAGCGCGCTTCTTGGGACACTTC
ATGTCAGGGTGCGTGAGGATGAACTCGCCGAATGCGTTATCGAGCGTGAAGCCATTGACA
CCGCCTCCACGCATGGTGATGACTAGTTGTGCCGAAGCACCGTACATTGTGAAGCCTGAT
GCAACCATCTCG
>TeaL_255975
CTTTAACATTACACGTTGTATATTTTACAAAACAAACACTATAAGCATAAGGTAGACACT
TCCTCGGTTCGGTAAGTCTTTACTCTAGTCACTGGCTCTGTACAAGGTTTAACACTGTAG
GATTGTGTGGGCCTAAGCCTTGGCAACGACAGCTTCTCTCTTCTCCCTCTGCTTCTTGCT
CTCGAGCAGCCCTTGCCTCTCTGCCTCCGTCAGCGCTGGCAGGATCTTGGTCACCACTCC
CGTGCCGACAGTGCAGAACCCATCTCTCAGTGTGAACCTCTGTCCCTGCTCCAACACGAC
TAGCTTCTGTAGCCTCAACTCAATCTTGGCATCTTCTCCGGGCATGACCATCTCCTTGTC
GTAGAGGTGCACTTTGACGGGTGCGTCCCAGGTCTTGGAGTACATGTGGAGAGCCATGTA
AGTAGTGAGCGGTCGTGACCTGCCACCCTCCTCCTTCGTTAACATGTAAACCTGTGTGTC
GCAGTGGTCCAGGGCCTTCATCGTGCCAGGTTTTGCCATCATCATGCCACGCTTGATGTC
GTCACGCTTCACGCCGCGCACCAGTGCTCCCAGCTGATCCCCGGCCTGCGCCTCCTCCAG
GATCTGGTGGAACATTTCAATACCTGTGACTGTGGATTTTAACGCTTTTCCAAATCCAAC
AAACTCGACTTCCTGACCTTTCTTGATGATTCCTCTTTCCAGACGTCCAGTCACTACAGT
TCCTCTCCCTGGAATAGAATAAACACCTTCCACAGGGAGTAAGAACGGCTTGTCCAACGC
TCTCACCGGGTCG
>TeaL_255976
CGGAGTTTGTGCCTGTGATACAGCCTCTGGCCAACGGTCAGGGGGAGGCAGAGGACGACA
CGGAGGCCGTGGACGAGTGTAGTGAGGCTACAGAAGAGCTGGACACTAAGACTGAGGAAC
TGAGCGTGAACGAGAGGATATCTTCACCCGCTTCCCCGAGCCAGGGGGAAACGCAGAGAA
TACGGCAGACCTCGGACACGACAGAGAACAAACAGTCACCAGTTTCAGAACCCTCAGCTG
CTGAGCCGGCAGTCAATGGAAGCACAACTTCGGAAGATGAACTTTGGAAAGAGGTGAAGA
GGAAACCGAAGCCCATGGGGCCGAAGCAAGAACGAGTGCCGATACACCATCAGCTAGAGG
AGAGAGAGGAACTGGACTTCCAGTTTGACGAGGAGTTGGACGAAGTGCCCACCGGCAGAC
ACAACACCTTCACTGATTGGTCGGAAGATGAGAGTGACGACTTTGAGCTGAGTGACCACG
AGATCAACAAGCTGCTGATTGTGACGCAAACCGGGCAGCCGTCGCGCAAGCCCAAGCATG
ACGGCTACGACCGCACGGGAGACAAGACGTCACGCGTCAAGATGTCTCAGGACTGGGAAC
AAGCCATCAACATCGGCCTGCAGTACTACGAGGACAACCTATGGACCGAACAGAACTGGG
TGCAGCCATCATCAGGCAGTTACAAGACGGTGAATGTGATAACGCAGGAAGACTTTGAGA
AGATGGCGCCGCGTGCACCGCGCAAAGCTAACCCTGAGGTGCCACCCCCTCCGCCAC
>TeaL_255977
CTACTTACCATTCAAAAGCATTCATGATAACATATATCTGTAGATCTTATTTTTTGGAAT
CACTGTGAATCTCTACTGGACCTTTGTGTTCATCCCTATTATTAGACAAATTTTCAAGTG
CAAAACCATATGTGTCGTCCAAAAATTATGGAGTCAATTTATTATGGATTTGAAAACTAG
TTGATCGCAGGCAAAAAGGCCAATTTTTGTAAACATACTGTATTTTATTCATTGTGATTA
TCTTTATCTTAAAATTTCAAAATGTAAGCCTAAGGACATGTATTATAATTGGTATGTGAA
CATTATATTATTTCATTTATGCAAGAGGGAACTTTATGTTATCTATCTTGTCTGGCTTGT
GCAACAGTAATTTGGAAATGGACTTTAAGAAAAAGAGATTTGGAAATTGATTTGAGGAAT
GAAATTTGGGGGTGTGACAACTTAGTATC
>TeaL_255978
TTTGCCGCTTAAAGCTTTTCCACCTGGGGATTATTAAGAAGGCAATACCAAATCCATGAA
CATGTAAATAAAAGTCAACTCAACTCAGATTAATTGTTATTAGAGAAAAACTAGACATCC
ACAATGATTTGGCAAGGGAGTTGGCCCTATATGGTAAATTGTGTAACAAATCAAAAGTTA
ACACCTGTCATGTCACATCAATAAATAGGTTGTTTCATTTAGTTCAACCAAAGGTAGCAT
CAAAACCAATTAATACTATATGGTCGTTTAGCCACTGTGTTGTACTGGACTAAGAGAGCT
ACTCCATAACTTGGCTTGGTTTTCCAGTCCTATATAAGGTTTTCAGA
>TeaL_255979
AAACATTAATGTTAAAAAAAAAAATGCCCAACATGTTAAAAAAAAAAAAAATTAGTCCAA
CCGACTAATTTCTAATACCAAGTCCCACAGGCCTATTCTAATCCCCTCCCTAAGGGATTC
GTAGTCCGAAGGGGATTACGAATCCCCTCTCCATCTCTCAAAACAAACATGATATTAGTA
GGTCTAACCTCACTATGAATCCCAATCCCCTTCCTATAACCCAAAACAAACGGGCCTTAG
ATATTTTAGTCGGAAAATATTTTACGCTCAAATAAACCTGTTTTCCATTGACAACGAAAA
CATTTTCTCTTTTGCTTGTCATATTACTAATGTTGTGTTTGGTTAAGGAATTT
>TeaL_255980
CGACACGGAAGAATTGCAAAATAAGCTGGCGAAGGAACACGAGGAAGTGCTGAGGCTCGA
GAGTGAAGTCGTGCAGTTGAACTCAAAGAACGAGAAGGACCTGAAGAAGCTGCATCACTT
GCACGAGCATGTGACCGACCTGGAGCAGAAGCTGACGAGTGCGCTGAAAGAGAAGAGTGC
CCAGGAGGCTGAGCAGCAAGAGGCGTACGGTTCCGCGAGGAAAGCGGTCAAGAAGTACCA
GGAGGCTCTACGACTTAAGGAAACTGAGGTAGACAATCTGAAATCAATGGTGATGGATTT
CGAGCGTCGGCTTTCCTCTCTGAAAGAAAAGCTGCAAGACACCAAGTCCGGATCAGAAGT
TGAATCCTCGACGATGCAGAAGCACGTCAAAG
>TeaL_255981
GCTGCCGAGATGTCTTCCCAGCAGTCTTCTGAACTTCAAACCCAACCATCTGCTGTTGCA
GAGGAGTCTTAATTTTGATGTCTTTTTTTTCGTTTTGTAACAATTTGTAAGCATTAACCG
ACATGCCTTCTTTTGAACGTTAATACAACTTTCCTGCTTGTATCTTTGTCTTCTCTTTAC
TGCTTTTGTTTGATTCTACACTTGGAATGTTTTGCAAATCTTTAATATACATTTCAGTCT
TGTGTAACCTTCTCGGGTGACACGCCTTGTTTATACAAACTGATAATTTACCTCGGTAAA
TACCCAAGTACATCTCTTGACACAACCTTGGTG
>TeaL_255982
CATTTAATATAAAATTTTTAACAAAATACTTTATGCTTGTAATTTGTTTATAAGTTCTAA
TAGCAAATTGATGTAAACAAATACAGTTAAGCATATTATTAGATGGAACGTTGAATTGCC
ATTTTACCCATTTCATCTCTGCTCGTTTTAGTTCTCTTAGTTGGTTTTATTTTTCAAGAC
CGTGTTTTTATACTCTGATGCAGAAGACTTTGAGGAATAAGTAAGTATTACGGACAACAG
AAGGAATTATGGACTGATCTACTGGTGGGGTTAAGGTTTCTAGAAAACTCATTTGACACT
TATAGTTCACCTGAAAAAAAGAGAAACATGTGAAGTGTATGGAATTGATTAAATAAATTC
CTAAAAAGTATATACAGAACGATGAAGTCCGAGTATGTTTTTGTATTAACATGCATGGTG
TTTCACAACAAGTGTAAAATAGCG
>TeaL_255983
CCCCCATACATTTTATTTTGACTCCAAACATGCTTTCTAAAAATATATAATAAAAAAAAC
TACAAAGGTGTCTTGAGCTTGTCCAAACATAGGACACGTGTCCATGAAGTGTTCCCAACA
TGTCTTACAAAAAAATAATAATTAAAAAAATTGACACCACATCGTGTGTCAAACACATGG
ATACGTTACGTGTGTCCCCACCATGTTGGACACAAACACGACACTCATCTTAGAGTGTCG
GTGCTTCTTAGATGAAGAGAAAATAAGGGGGGAAAGGAAGGAATAAGTATGCAAGAAAGT
TTGGCTACTAAGGAAACTGAACAACTGACCAGTGCCTTCTGTTTCGGTG
>TeaL_255984
AATACTATAAGAAAAAAAAAAAAAAACAAAACAAAACAAAAAAGGAAAGGGAAAACCAAG
CAGAAAAGCTCACTCCCTGCATACTTCTAATGGAGTTTTTTAAACTCCCCCATTAGACTG
TTCAATTCATCAATAATATAAGAGCTAGTTATGAGGTATGAAAAAAATTTGGTTCACATG
CATTGTCAGTAAGGCATCTCACTAAAACACTTTTGTAATGCATGCAAGGACCTAAGAAAT
AATCAATAACATTTGATTATCTATAAATTTGGCAATTCACATACTCTCAGATGAGTCTCA
GATATTTGCTGAAACATGGATATGTTTGTTTTAATAGACAATGAATTAAGAAAAGGAAAA
TTTAACTTAGAAAGTGAAAGAGGATTTAATGATCACCTTAGAAGGTCCCTTTGTGACTTT
CG
>TeaL_255985
ACATTTGAATGTCACATCATACCTGTCACATTTATAAAAGAGTATAGTCATCCACCAAAA
CACTATCAAAATCAAAAATAGGATCACACGGAAAGAAATTCTCCACTAATAGGACTTAGC
AGATCAATAGAAAAAACTTGGAACTAATTGGAGTACTTGTTTGTGAGATGGGATTTATTA
GTAAATATCCCTAAAACTTATTGAATTAATACAGTTGTGACAAATTACACAATAAATAAA
ATGTGATATAAAAAATGTGACCATAATTAATATTATTGAAGACACAAAAGACAAATATGT
TTTTTTTTTGGGTAAGTAAAGACAAATATGTTTTGCTTGCATGAACATATTCACGTATGA
ACATGCCCAATTAGTTGCCTATTGGGGCTTAATGTAACTAATAAGAGGAACTCTAATGGT
GATGGTGTGCCAATGTTGATGTTAAAGTTAAAATTAGAGTAATAATTTTAATAGATTCAG
TTTTAATAATTTGTTATTTTCATGCCAAGTTAGAGTACTTTTAAATTTTGAAAAGAACTC
TTGT
>TeaL_255986
TTAAGATTTTGTTTAAAAAAATTAAATACATTTGATAAAATGTACTATTATTTATAAAAA
AAATATTGAACATTCTTAACGGACTAAAATTATCTACTATAAAAGTTAATAATTTACAAA
CATATTTAAGTTGTACAGGTATGTAAAAATATTTGTTACAGTACTTGTATATGACAAATA
TAATAATAAATATATATTAAAAACAATCTGAATAAGAAATAACAAATTTGTAATGTGATG
TTTGTGTGAGAGTCACTTTATATCACAATCATCTCTGTCAATGCTCTACTTAGAGGTCAC
GAGCATAAACCTAGAAAAGTGAAATACATCTTGCACACATTGTACAGTATGTAACGAGAC
AGTTCGAATTGTACTGTCTGGTATGCTACTGAATTGACAACATTAGTTCTACGATTTTGT
TAAATTTTTTAGAAGATAGTTCGATTTTGATTCTAAATAATCAATAATAGTTGGTTGTGG
TTCAAATTAGGACATAAAAAATCATATTGAATTGAACCACAACCAACTATTATTGATTAT
TTAGAATCAAAATCGAACTATCTTCTAAAAAATTTAACAAAAT
>TeaL_255987
ACAACGTACATCAAATTCTTTCAAGATGACGATTGGGAAAAATAATAAAATGCAGCAGTA
CCTCAACTATAGGGTCAAAATTACGCTACAAGACTCGAGGATATTTATAGGAACTTTTAA
AGCTTTCGACAAACACATGAACTTGATCGTCGGTGACTGTGAGGAGTTCAGAAGGACCAA
GGGATCGAAAGGGTCAAAGGGTGCTGAGAAGGATGAGAAGCGGATGCTAGGGTTTATCCT
GTTGCGAGGGGAGAACGTGGTGACACTGTCGGTAGAAGGGCCTCCGATCCAGGACGAGGG
ACCCAAGGTGCCAATCCCCGGAGCAGTTCCCGGACCTGGCATCGCCAGAGCAGCTGGTCG
CGGGATCCCCGCTGGTAGCGGTGGCGTGCCTGCAGGTCTGCAAGGGCCTGTGCGGGGTGT
TGGTGGGCCGTCGCAGCAAGCCATGACCCCTGGCGGCCGTGGCATGGGCATGGTGCCTCC
TCAGATGCGTCCTGGCATGCCACCAGGCATGATGCCTCCTCCGATGATGGCTATGCAACC
AGGAATGCCGCCCATGGGAAGGGGTGGACCTCCTCCAATGCAAGGACCTCCACCTGGCCT
GATGCGAGGCGGACCTCCGCCACGTCCCTTCTAGACATCTCTTCTCTTCGTTTGATCTGT
GTCCTCTCTAACGACCGTACA
>TeaL_255988
CAATAACTACCACCTGCTAAAGGACTCAATCTGGAATTGTAAGGGCTAGCTCTCACAAAA
TTAATTTTCATGGCTTTCTTCAATAGCTTCTTCGGTTGCTTCTCAAATTCTAGCAGGGTC
AGATGTGAAGATGGTGTTTGTGTGCAAAGTGAATCAAGTAAAGCCCGATCCGATCATGAT
GCCAAATCAAAGAGTAAGTCCCAAAGAAGCCCTCCAATCCCAATGACCTACTTTCCCATT
GGATCAGCATTTTCACGGCTATGAAAGCATTAGACATGCCCTGTAAGCCCATGCCATCTT
TCACAAGGGTACTTAATTACTAGTTTTCGACAGTAGTCTATCATTATTGATCATTAGTAT
AGGTGTATTATTGTTGTTGGTTGAATTCATTTTTTGATGTAAACAATATATAATAAATGT
ATTTTGAGATTTTTACTGCGTAAGATTTTGAATTGTTGAGTTTACAAGTTTATGTTTAAG
AGATGTTCAGTTCAAAAAATTGAGCGAGTTATCTTCACGTAGGTTAGCTAAGAAGCACAA
ACACTTTTATTGGAGTGTCTGTGTTATATCACGTGTCTATGTCTGTTTTTCTGTATCCGT
ACTGGA
>TeaL_255989
CGTAAATGGGCAGAGAAGAGGGATTAGATAAATCATGCGGTTGTTGGCCTCCACTAATTC
CGATAGTGGGCGACGAACTTCCGGTGGCGCCGGGCAGACTAACCTGCCCAACACTACCAA
CCTCATCATCATCTTCTAGAGGCAATCTCTCATAGGTTGCGTTTGAAAAAGTCGCAGCAA
TGACCATGACTGGCCCTGCCGCAACAAGTGAACCAACCACACTTCCCCCAACCACCTGCC
CTTGTCCGCCCGCCAGGTATACCGTCAAGCCGGTGGAACCAGGTGGGGCGGGGCCGGGCA
GGAAAGTCCCAGTCAGTGACAGAATCTCAAATCTTCCCTGAAGTGCCACGACAGCACCAG
GCGCAGCCGGCTGCCTCAGAGTCACATTGGCCACCGTGCCACTTCCACTCAGCACAGAAA
CCCCTCTCTGACGCCTCCGCGCGTATTGGGCTATGCTCTCTGCCACGTCCGACCCTCCAG
CCACCTCCATGACATGGCTGCGAAGCGCGTTAGGGCTGTCCTGGGTAACAAAGATAGGCG
GTTTGGGCTTGTTTTTGGACCCGGGAGGCCGGCCTCTAGGT
>TeaL_255990
CCGGGAGTGAACCAAAAGCTAGCGATTCCAACGAAAATCGCGACCCTAGATGTTTTTCCA
ATACTGACGAACGTAGTTTGAGAAATGACTTTTTGAAAAAACTGAAAGAGGACCAACTAG
AAAGGTTGGCTGTTGCAGTGGAAAGCGGCGATTCTGGACTGTCACGGTGCGTGATGCTGC
CCAGAAGTTTGGTAGAAGAACCTCACCTCAAGTGCTGTCAAACGTGGAGGTGGCCGGACT
TGAGGCAACCTCAGGAACTAAAGCAACTACCCGTGTGTCAACAAGAGAAGGATCCGGAAG
TAGTCTGCTGTAACCCCTTTCACTGGAGTAGGATATGCAAACCTGAATCACCTCCCCCTC
CTTACCAGAGGTTTGCCAGGGAAAACCTCAAACCCGAAGATCGGGCTCCGAGCGAAGGAA
ACGTATACGGCAACCAGTTAGAGCTGCGTGGGTCTCTTACTACCGAAGACGAGGTGTGCG
GCGTGGAGTGGTGTCGACTGAAGTACTGGGG
>TeaL_255991
GCTCACTCTTGCCTCGAGCCTTAGTAACTATGAAGTCGTAGAATGTATAGTGATGTGGGA
GTATCAAGTCTTCCTTGACGTACATCAGCTGGTCTGCCATCACCGTCTTCAGTTCACTGA
ACTCCTTGCGCAGAAGCTCCAGACATCGCTGCAAGAACTGGTACACAGAGTTTCCTTTTT
TCATCCGCACTGTTTTTCTATGGCCTGATCCATCCCAGTAACTAAACGTGATGTCGATTT
CTTCCTCCTTCAATGTTGACTGTTTGGCCGCCCACTCCTGTCGTAGCTCTTCACGGAGTC
GGTTTTCTTCCTCTTCTCTCTCTCTGTC
>TeaL_255992
TGACTGTATGCTTTTTACATGAGACTTATAACGGTTTGTTTTTTTTCAAGTTTTGTGTTG
AGAACTTAGTCTGTGGCTGTGACGGTAATGGTTTTTCCTTTGGGGTCATCAAACTGGTCC
ATTGTGCGAATATCCATGATCATGGAAAGGCCCCAGGTGAAGATGAGCAGGAGCAGGAAG
GTGACAAAGAGTCCAGACCAGATCGCGGGGGTGAAGAACTCCACAGCGTCGATTGCAGAG
GCAAAGGATTTTGAGCCAGGGTTCACAAAGAATGGCTGAACCTGAAAATCGGAAAAGGTG
AGAACTGCATCAGCAGAAGTGTTGCGGAATACCACCGGTTGTCCACTGTGATAAGACATA
TCAAGTGGAGCTGCGATTTCTAGGTTAGACTTCAGAACTATTTCTTGATCTTGCTGGCTT
TGAACATCAACTGATCGTAAATTCCAGTAACCATTTGTCTTGCTGTCAAAGTTGAATGTC
AGCCGATAGTCATTGGCGTACTTTACAAATAACCTGATGTCCGTTGGCTTGGCATTATCG
CCCGTAACAACAACCGAGTTGTATCCTCCCAAATCTGTTTCCTTTCCGCCAATAGAGAGC
TTGGGTCCTGCTTTTGAATAGATGAGAGCGATGGCTTTGTTATCTTGAAAAATACTAGCA
TTTCCATTTAAGACTGTTGCATTAGGATCATTGACAGCTCTCCTAACTCTAGTGATTTCT
TCGGGTTCCACCCATGATGACTGTTGTCCTGATAACACCCCAATTACATGACTGCATCTA
GCCAGGAGTTGGCTGTAAATTTCTGATATTTTAACATCGTGGCGACGCAGTAACTCAGGT
CTGTCTTCATCAACTTTGGCCTCTG
>TeaL_255993
CCTTCCAGGAGCTCGAGAAGCATTCGGCCGACCTCGAGAAGGGCCGCAAGGAAACAAACC
GCATATTCTACATGGCTCTACCTCCCAGTGTTTTCATCACAGTATCACAACATCTTAAGC
GCAACTGCTACCCCAAGAATGGCATCTCTCGCGTCATCGTCGAGAAGCCATTCGGAAAGG
ATCTCCCAAGTTCCCGAGAACTTCAGCGCGCACTCGCACCCGACTGGACTGAGGATGAGC
TCTACCGTATTGACCACTACTTGGGCAAGGAGATGGTAAAGAATATCCTCATTCTACGAT
TCGGTAATGAGTTCTTCGGAGCTACCTGGAACAGGAACCACATCGACAACATCCAGATCA
CATTCAAAGAGCCTTTCGGAACCGAAGGACGAGGCGGATACTTTGACGAGTTTGGCATCA
TTCGTGATGTGATGCAGAACCACTTGTTGCAGGTCCTCACCCTCCTTGCGATGGAACGTC
CAATCTCATTCTCTGCCGAGGATATCCGCGACGAGAAGGTTCGTGTCCTTCGCGGTATGG
CTGCAATCGAGCCCAAGAACGTCATCATCGGACAGTACGGAAAGTCACTTGATGGCACAA
AACCCGGATATAAGGAGGATGATACCGTGCCTAAGGACTCTCGATGCCCTACTTTCGCCT
CGATGGTCGCATATATCAAGAACGAGAGGTGGGATGGTGTACCATTCATTCTCAAGGCAG
GCAAGGCTCTCAATGAGCAAAAGACAGAGGTTCGCATCCAGTTCAAGGATGTCACATCTG
GTATTTTCAAGGACATTCCGCGAAATGAGCTGGTAATCCGCGTTCAGCCTAACGAAAGTG
TCTACATCAAGATGAACTCCAAGCTTCCAGGTCTCAGCATGCAGACCGTCGTCACAGAGC
TCGACCTGACCTACAGGCGGCGATTCTCCGACCTCAAGATTCCTGAGGCCTACGAGTCTT
TGATTTTGGACGCTCTTAAGGGCGATCACTCCAACTTCGTTCGTGACGATGAGCTCGATG
CTAGCTGGAGGATCTTCACCCCTCTGCTTCACTACTTGGACGATAACAAGGAGATTATTC
CTATGGAATACCCCTACGGATCGCGTGGTCCCGCTGTTCTGGACGATTTCACATCCTCAT
ATGGATACAAATTCAGCGATGCCGCCGGCTACCAGTGGCCTATGAATGAACAGAAGTTGT
AAAGGAGCAAAGAAAGGTCCAAAAGTCAGGCGCGCTATCAAA
>TeaL_255994
CCTTCCTTAGCTCTTTTCTCTTCGTCCAGCCTTTTTTCCTCTTCCAGCTTTTCCTTCATT
TCTGCTCTTTTTCTTTCCTCATCAAGAAGTTCTTGTCTTTTCTTTTTATCCTCTCGATCT
CTTTCTTGAGCCTCTCGTTGAGCTTTCTTCTCCGCCTTGGCTTCAAGCTTGGCTCGCTTT
TTGGCTCCGACTTTAGGATCTATGTCTGCATCTGCTGCGGCTCCTGGAGCATCCTCTTGT
TCTTCATCATCTTCTGCTTGATTATTGATTCTAGCTCTAGCATTTCTTGCGCCTACAGCC
CTTCTTGGCCCGTCTCTGGGAGCAGGCTGAGGTCTTCTACCGCCAGCTGGTTTAGATTCA
TCTCCGGACTTGTAT
>TeaL_255995
TATTTCTTGTAATTGTTAGCCTCCATACTAACTACGAAAAGCAAATTTGCAGGATTTGGA
GATGAATATTTTAGAACATCTGAGAGTGAAGATGGCAAAGATGACAAGTCATTTCTCCAA
GCTTACAAAAATGTTCTCAACTCCAAAACCAGTGAGGAAACCTTGGTGGGTAAAAAAAAA
AAAAAAACCATATTTTCTTCCTCCCTCCCACCAGTAAAAACTCTTGAATGTTTCCTATAT
ACTGATTTTCTGAATTACCAGGCAAATTTTGCAAAATGGGAACCACACCACGGTCATTTC
ATGTATTGCCATCCATGGAATCAACACCTGAAAATTGGAACCCTCACTCGACAATGCGCT
TACCGGATTGAAGCTCTTAATGGCCACCTTAATTCCAAGACTCAAGTATGCTACAATATA
TACTACAATACTATTCCTAACATCCTTTATTGATACATAACTAAAATGTTTTCAAAAGAG
CCCTAATTATGTGAATAAACATGTTTAATTCGCCTCCCAAATATGCTCTGCTATTGATAC
AGGTAATGCCAAAAATCAGTGAACATTTTCAGGGCCAGTTTTGTCACAAGAGGCAAATAA
AAGTCGAATAATAACCTACCTCATACTATTCACCCAAATTATATTGCTTCTGCAAAAACT
ATGAAATATATATATATATATATATGGCCAAAGTGATTTATAATAAGGGAAAACTTGACT
TGGG
>TeaL_255996
GCCCGAGGTGTTCCATCAGCACATGCAAGTGTTGATCCCTCCCATCATCACAGCCGTGGC
CGACAGCTTCTACAAGATCACTGCAGAGGCACTCATGGTGCTCCAGCAACTGGTCAAAGT
CATAAGGCCCCTAGACTGTCCCAGCAACTTTGATTTTGCTCCGTTCACTCACAATTTGTA
CCAGTGCACTCTGGTCAGGTTAAAGGCAGCAGATATTGATCAGGAAGTGAAGGAAAGAGC
GATCTCGTGTATGGGACAGATCATCTGCAACCTGGGAGACTACCTGCAGGATGAACTGCC
GACGTGCCTGCCGATTTTCCTGGACAGGCTACGGAACGAAATCACTCGTCTCACCACAGT
GAAGGCACTCACCAAAGTTGCAAGCTCTCCACTTCGCATTGATCTCAGACCAATACTGGT
TGAAGGTGTTCCAATTCTAAGGTCG
>TeaL_255997
CTCCCTTTTTACAAGAGAGCCATGAACATTAATTACAGTGGATGATTTCTTGGAATGAAA
TCCTCTGGCTTTATATATGCAATGAATTCAACTTATTCAAATGCCCTGGACGACAAATTG
CTGGGATGTTATAACTGCAATACACCAAAATGGATCTCTACTAAATTCTTGCATCCAGGC
ATTAAGTTTCCATTAAAGTTTTAGTGGCGCTATGTTTGTACTTAGATATTTACTACATAG
TGAAATATTATGTTGATGAATGGTTTGATCAAGTGAGAAATTGATTCGTTCTTTTATTTT
TTGATAAGTAAAAAATTGATTCATTCTTGAAAACTATGTATTTGCAATTGTTGCTCCTCA
CTCTCCTCCAAAATGAAAGTTGGCAATTAATTGGCAATGCAGAAGTAGTAAGCAATTGGA
TTC
>TeaL_255998
CGGCATCAAGCCATCAGGCTTGCAACATTGTCAAAGTCAATCTTCTCAGTAATGTTCTTT
GTCTTTACATTTTCATCTTGGTTGGCAATGAATATGATGTTGTTTGCCTCTTCTTTCCAT
CCATACTTCTGCACCCAAAATCTCAGTACATTATCATCAACCCCTCCTAGCAGTTGAGCA
AGCAACTGACGTTGAATGGACTGGAACGAGATGCCAACGACATGGCAGACAAACTTGCGG
ATGGAATCGTGGAAGCCTGTTATCATAGAAGTTAGGTCGGGCATCTTATACACCTGCTCC
CAAAACAGCTGGAACTCACAGCACTCTAGGAGATCTGCCAGATAGATGATCTGAGAGATC
GGATGCTCCTTGCAAAGTTGTTCATTCAGAAGACATTTGCAGAGAATGAAATCTGTATGT
GGAAAGTTTGTTAGAGCTTTG
>TeaL_255999
CCTTGAGTTTATTTGAGTTGGCATCCTGGCAGCCCTAGCGCGAGGCCCAGCCGGGCCACG
CGCAGACACCCTGGTACTCGTCGAAGTGCAGGCCCGGTGGGCATCGGCTCTCAGTCGCCT
CGCCGTCAATGCAGTTGTAGAAGACGTCGCACACGGACGGGTTCGGGTGCGCGAAGAAGC
CGTTCTGGCGCGGGCAGTTGGTGCTCGGCTTGGCGGGCTGCGTTTCAGAGCGGTCACCGC
AATCCACGTTGAAGGGCTGGTCGCATCGGTTGATGATCTTCCTGTTGGTGGGGTCGAAGA
CCAGACCGTCCGGGCAGAGCTTCTCCACCGACTTGCCCTCGAAGCACTCGTAGTACTTGT
CACACTGCACCGGGTCCTCGTACAAGTCGTACTTGGCGTCCGGGCACTTGAAGGCTGCCC
AGGCGGAGGCCAGGGCCGCGAGCAGCACGGCGGCGTGGAGGGTGGTCTGCATGGTGGCCC
GTA
>TeaL_256000
GCCGAGGGTAGAAGCCTGCACATACACTCCCCTCTCACTCAGCCTGATGCCGCTCAGAGC
ATGCTTCAGCTCCTTGGCTACTTCGTCCCTCAGAATCTCCACCTCATCCGGCTTCTGCGC
CACTTGCAGGTTCAATCCTGCTATAGCTTTTTCCAGATCTTTAGCAGCTATTTTAACTCC
TTGGGCAGCTTTTATTTCCTTGTATTCTACATATGCATTCTTGACTCTGAGCTCCTTCAT
GGGTTGAGGCATGAGGAGGGAACGGATCTGCGTGACTATGGGACCGTCAGTGCCGGCCAG
GATAGCTGTTTCACCTTCCCGCAGATACCCATTCACTAAGATAGCTTTCACTTCTAATAC
TGTTGCCTGGAGTTCCTCAGAGAACATGAGTCGCTTGGCCAGCATGGTCTGGCAGCTCTG
TACGATAAGGGCGAGCAGGTTACCCATGCCCTCGCCGGTGATGGCGGATGTAGGCACGAG
TGACACGTAGCTGCGAGGGTCTGGGTTATCATAGAACAAAGCTGCATTCAAACCCTGTTG
AGCAAATTGCAGTACAACCTCTTTGGTTCTTTGCTCAAACTCCAACTGTGTGTTTGGGGC
TTGGGCCTTGATAATGTCCCTGACATCTCTTCGAGCCATTGTGTTCCAGTCGTACAACCT
ATCAATTTTGTTGAGCGCTACGATGAAAGGTGTTTTCTTGGTCTTGAGTAGGTTGATGGA
CTCGATAGTCTGTGGCTCTAGGCCGTGCATGATGTCCACCACGAGGATGGCAATGTCGCA
GAGTGAAGAGCCACGATTACGCAGATTGCTGAAACTCTCGTGACCCGGTGTGTCGATGAT
CAACAGACCCGGCACTTTCAACTCCACCTCTGCAAACCCTTTAACATATCTTGTATTTTC
TTTTATAGCATCAATTGGCACATTAGTTGCTCCTATTTGTTGAGTGATTCCTCCCGCTTC
ACCATCTTGAACGTTGGTTCTCCTGAGTTTGTCTAAAATTTTTGTTTTACCTGTGTCTAC
ATGACCCAGAACACACACCACTGCAGCTCGCAATTCATCAACAGTTCTTTTCTTTTCTGC
TTCTTCTTTG
>TeaL_256001
TACGTTTTGATCACAGCAGCCAGTTTTATTATGCGAGAGGCTACCAAGGTACTGCTAGGT
GCGCACGCTCTACTAGCCAATGGCTGTGTGATGTCTCGTGCCGGCAGCTCTCAAGTAGCC
CTGCTAGCTCACTGCAACAACGTCCCCGTACTCGTCTGCTGCGAGACTCACAAGTTCTCA
GAGCGAGTTCAGACTGATGCTTTCGTTTATAATGAAATAGGAGAACTTTGTTGTGACAAC
CTGAAGGAGCGAGAGCGTTTGACTGCCCTTAGTCTCGCTTATGACATCACACCCCCTGAC
CTAGTGTCAGCAGTTGTCACCGAGCTTGCTGTTCTCCCTTGCACCAGTGTTCCTGTCATC
CTACGAAT
>TeaL_256002
TCACCCGCCCCGCCAGCCACTGCCACCCCAACACCCACGGCGGACAAGGAGAAAGAGGGT
GAAGAAACTGCCGTTCAGGAGGAACCCAAAGAGAAGCCAGAAGGAGAATCAAACAAAGAG
GAGGAGGAAGTAAAAAAAGAAAAGGTCGAAGAGTCTGCTGAACCTGAAGAAGCGAAGAAA
GAAGAAATGAAGACTGAAACAGAAACACCTGCGGAGAAGCCAGCTGAAGTGAAAGAAGAG
ACGGAAAAACCACCCAAAGAAGAAAGTCCCGTTAAAGAGGAAAGTGAAATTAAGAAAGAA
GAAGATAAAGAAACGCCCAAAGCCGACTCAATGGAAGTAGACGAGCCAAAGAAAGAAACG
GAAAGTGCAAGTTCAGAATCAGGAGAAAAAGAGAAGAAGGAAGGAGACGAAACTAAGGAA
GAAGACAAAGTAAAGAAAGAGAAGGTGAAGGTGGAAGGTGAGGAGAAGGAAGTGAAGGAG
GAGAAGAAGAGGCCGCTGGGACTGGTGGAGGACGAGGAGAAGGATCGCAGCAAGCGCAAG
TTCATGTTCAACATAGCGGACGGAGGGTTCACAGAACTGCACACCCTGTGGGTGAACGAG
GAGAAGGCGGCAGTGCCGGGCCGCGAGTACGAGATTTGGCACAGGAGACACGACTACTGG
CTACTCGCTGGCATTGTGACCCATGGCTATGGCCGCTGGCAAGACATCCAGAACGACATC
AGATTCGCCATCATCAACGAGCCCTTCAAGATGGATGTCGGCAAGGGTAACTTCCTTGAG
ATCAAGAACAAGTTCCTGGCCAGGAGGTTTAAGTTGCTGGAACAAGCACTTGTGATAGAA
GAACAGCTGCGTCGAGCCGCCTACCTGAACCTGACCCAGGACCCGAACCACCCGGCCATG
TCTCTCAACGCCAGGTTTGCCGAGGTAGAGTGCCTGGCCGAGTCACATCAACACCTCAGT
AAGGAGAGCCTTGCCGGCAACAAGCCTGCCAATGCCGTCCTGCACAAGGTGTTGAACCAG
CTGGAAGAGCTGCTGTCGGACATGAAGTCTGACGTGAGTCGCTTGCCCGCCACGCTGGCG
CGGATACCTCCCGTCGCACAGAGACTGCAGATGAGTGAGAGGAGTATATTGAGCAGGCTC
GCGGCAACCAGTAGCTCCCCCTCCACACCCACTACAACGTCTCAGTCAGGTGGAATGAGC
AGTCAGTTCCCCTCCGGCTTCCAGAGTGGCCAACTGCCCGGCAGCTTCGGCAGTGCCAAC
TTTGCCAACTTCCGACCCCAGTACTCAGTTCCCGGGCAGACCACGCCCACTCAGGGCTTC
CCGGTGAACTGAACCGGAGCCACTGAGGAGACTTGAGGATCGCACGACGTACAGTTCCAG
TTTCACAACTGTACAATTCCTTGATTACATTATGTTATGTTAGTTAGTGTCAGTGCGGGG
AGAGGGTCGGACTAGCCAAGTATTACTTGAGTGTATTTTCATAACTTGATATAATGTATG
TAAAGTTAGTGTTTAGCCCATTCCGCCTTCCTTTTCCTCACTGATCTCTTT
>TeaL_256003
ATTAATACAGAGGTGTCTTTGAGTCGGATGGATCAAAATATGTGAAAGATGTTGAAGATC
TCATTACTTATGGAACTTGTGGTCATGACCGGTTTGAGGAAGGTGCGTGGGCCACATGCA
CTGTCTTGCGTGTTGATGAAGCTGATTGGTGAAGCACGTAGGGGGAAGCACAATTCCTGC
CCACTCAGCGGATGCACGGCTAGCTTTAGCGTGGGAGATTGTGTCGAATACGTGGGGAAC
ATTGAGGGACCTTTTGAGGTTGTTGCATGATTTCAAATGGATATCAATAAGTGGCACTAC
AAGAAATATAGAATTTAACGGCGTTTATTTAGCGACGTTTTTATAAACACCACTATTTCT
AACCTTTAACGACGTTTTATAAACGTCATCTTTTATTTTAATTAAAACGGTACCGTTTAA
GGAATAGAAGTCGTTTTTTAACGCCTTCACAT
>TeaL_256004
ACGATCATGAGGAAACGACTTGACATCCAGGAAGCGTTAAAGCGACCGATGAAGCAGAAG
AGAAAGCTGCGTATTTTCATCTCCAACACGTTCTACCCGGCGAAGGATGCTGTGGAGGGC
GGCGAGGACGGGAGTGTGGCATCGTGGGAACTCAGGGTAGAAGGTCGACTGCTAGAGGAC
ACTAAGAATGACCCAAACAAGGTGAAGCGCAAGTTCTCTTCGTTCTTCAAGAGCCTGGTG
ATAGAGCTGGACAAGGACTTGTACGGGCCTGATAACCACCTGGTGGAGTGGCACCGTACC
CCCACCACTCAAGAGACGGACGGCTTCCAGGTGAAGAGGCCAGGAGACAAGAACGTGAGG
TGTACCATCCTGTTGCTCCTGGACTACCAGCCCTTGCAGTTCAAGCTGGATCCACGGTTA
GCTCGCTTGCTGGGCGTCCACACCCAGACACGTCCTGTCATCATCAACGCACTCTGGCAG
TACATCAAGACTCACAAGTTGCAGGACCAACATGAAAGAGAATACATCAACTGTGACAAA
TACCTCGAGCAAGTTTTCTGCTGCCAAAAAATGAAA
>TeaL_256005
CATTAAATTTGTATTTACTGTTCTTTTAAAATAAATATTCTTGCTTAGCATTTCTTGACT
CCTCACTTGTACAGTAGGCCGCAAATTTAGGCCTAGTTATATTGTGACTGCCGGCTTCAC
TTCATCAAAGCGGGGGTTGAATTCTGCTTGAATTGCAATGGAATCAATTCAAAAAGAAAA
TGCTGATCTTCCAAATGATCAACCAATGGATTCTGTTCCAGGACTAAACTCAACTCCACC
AAGCAGCATTGACAAACCAGACAATGGTGCAGTAAAGAAGAACTCAATGCCAAAAGGAAA
GAAACGTAAAAAAACAGTCAAAGATCAAACAGCTCCTCGCCAACCACTGACAGGCTACAT
TCGATTTCTCAACGACAGAAGAGAGGCTGTAAGGAACGAAAACCCAAAGATGCTCTTTTC
AGAGATAACAAAGGCTTTAGCTGGAGAATGGATGAATTTGCCTGCAGAAGACAAGCAGCA
```
