## Supplementary Files (1-5) for "Construction and analysis of an interologous protein-protein interaction network of *Camellia sinensis* leaf (TeaLIPIN) from RNA-Seq datasets": S1_Supplementary_File.txt (part 245 of 248)

```
ATACCTAGATGCTGCCGAGCAAGACAGAGAACGCTACTTGCAAGAACTCAACGCATATAA
>TeaL_256006
GTCGGTGGAAGACCCGAGATCATCATTGAGGGAGCCAATGACCTGAAGGGACCTTGGCTC
GAGTACCACTTCCTGTACAAGCCTGGAGACGTCAACAGGAGTCTGCCTTTTGTTTTGCCT
CACCAACCGAGGCTGGACTGGCAGATGTGGTTTGCGGCTCTCGGAACCTACCACCAGAAC
CCTTGGCTCATGTCTCTTACATACCGCATCTTGACTGACCAGCCAGAGGTTTTGTCCCTG
ATGGACCAAGCGCACAATCCGTTCAAGGACAAGGCACCGAAGTATCTGAGATCCACTCTG
TACCACTACCACTACACACCTTGGTCTCAAAGGTCAACCAACAAGTGGTGGACTAGAGAG
AAAGTGGGAGAATATTTCCCAACGTTTTCCACAAAGACCATCCTCCACTCTTGGACTACC
TGAGGAATCTCAAAATGTTGTCTCAAGAAAAGTCCGTTGTCAACCCTCATGCCAAGACTG
TGTTAGATCACCTCCGCCAGGCCGTGTCACAAGTAGACGGGGGTGTCTTGCTTTGGTCCT
TGTTCACGGCGGGGG
>TeaL_256007
AGAAAAGTTACCATGTTCATGAACTATAGACAACTACTTCCATATTATCACTGTACCGGT
CCAACTTTACAATAATAAGAAAAGGCCTTACTCGCAAGTATCTTATCACATGTTTAAATG
CCTCCCTAATTTTTAAAAAGTACATATTTAGTGTTAAACGAAAAGAATATGACAATACTG
GAAAGTCGTCTTATGCACGACTAAGGAAGTCACATTAGCTGACTAAAAGCAGACCTTCAT
CTGATGCTACTGCTTGTAAATTTGAGATTATGCGAATGATGAAAGTTAAGGGGTATGAGA
CATACTAATTTTTGAGCCATCACATGCACAGAGCATATTTGTGAGACCATTATATGTGAT
GAGATCTTTGCAGGAGTGAATGAAGGAAATAGAGACAGGTATTTGTGATGTTTTGTGTTA
GGGAAAAGGAGG
>TeaL_256008
NCTTTTGTACATCATGAGGCAGGCTACATTAGCTTTCTTGTTCGCAGGTGGAATTGCCGC
CCTTCCAGCTCCTGCACCACAGGCCTCGCAGGGCACATCGCCTTCGAAGCCATCTGGTCC
GGCCGACCCATCTCAGATCCTCAATCCACCTCTTCCATCTGGAGCTTCTGGATCTCTACG
CGGCTCCGAATCACTACTAGGCTACAACCCCTCAAACCCAGACAAGACAGGCTCAACCGT
CATTCCACCAGGTGATTTCGAGCTCGCACCTGGACAATCCGAAGATGCAGATCTTGGGCT
GTACATCGATCTTACTAATGTCAAGAACCCACAACCTATTCGTGGCGGCACTACTGCGCC
TACAGATCCCGGGCCAAGAACACAGGCCTACGATCGTTTGAACAGCGACTTGTACGCGCC
TCCGTCGTCGGATAGCGGAGAAGTGTCGAACGCAAAGTGGCCGTTTGGTTTGAGCCATAA
TCGTCATGGACTTGCTGGTGCTGGTTGGGCGAGGTCGCAGAACACAGATCAATTGCCTGT
GTCTATTGCCATGGCGGGAACAAACATGCGCTTGAGCCCAAATGCTTATCGAGAGTTGCA
CTGGCACAAGCAAGGAGAATGGGCATTGATGCTAAATGGATCCGTTCGACTGTCATCAAT
GAGCGAGTCCGGACAAACATTTGTTGATGATCTCGTTGAAGGCGATGTATGGTTCTTCCC
ACCTGGTATTCCCCACGCGATT
>TeaL_256009
TTCCCATTCACCATTGTTGGTTCTGCAAGTTACGTTGGCTAGCTAAAAGCTTGCAAACAA
CGGTTCTGGTCATTACATCATCAAAGTATAGAAATCACTCCCATACAACAACAATCACAT
AAAAATAAGAATAATACTACATGCACTAATTGATATACCAATTAGTATACTAACAGATGA
TGTGACATAATTTTAAAGGTTTTAAGTATTTGTAATTTGTATAATGGGTGGATCACTAAT
AATGTCCTAATATATGTTGGTAGACTAAATGATATATCAATTGATACAAGTAGCACCACC
GTGAAAATAAATGCCACCAACTATACATTCAATTAAAAAATCCAAGTTTATTACTTCAAA
TTTAACATTAAAA
>TeaL_256010
AGCTAAGTTCTGGGAAATCATATCCGATGAACATGGTATCCAGCCATCAGGAAAATATGA
AGGTGATTCAGATTTGCAGTTGGAACGAATCGATGTTTACTACAATGAAGCAAGTGGAGG
AAATTACGTTCCAAGAGCCATCCTAGTTGATTTAGAGCCCGGAACCATGGATTCTGTTAG
ATCTGGACCTTACGGACAGATCTTCCGGCCCGATAACTTTGTTTTCGGGCAAAATGGGGC
AGGAAACAATTGGGCCAAGGGGCATTACACCGAGGGAGCTGAGCTGATCGATTCGGTTCT
TGATGTTGTGAGGAAAGAGGCAGAAGGATGTGATTGTTTACAGGGCTTTCAACTGACTCA
CTCTCTGGGAGGTGGCACTGGCTCGGGAATGGGAACTCTTCTCATTTCCAAGATTAGGGA
GGAATATCCAGACAGAATCATGAACACTTACTCTGTTGTCCCATCTCCAAAGGTGTCGGA
CACTGTAGTTGAGCCGTACAATGCTACTCTCTCCGTCCACCAGCTAGTAGAGAACACAGA
CGAGACCTACTGCATCGACAATGAAGCCCTCTATGACATCTGTTTCCGCACACTCAAGCT
GTCAACACCCACCTACGGAGACCTCAACCATCTCGTCTCTCTCACCATGTCTGGTGTCAC
CACTTGTCTCAGATTTCCTGGACAGCTTAATGCAGATCTGCGCAAACTAGCTGTGAACAT
GGTACCATTCCCCCGTCTGCACTTCTTCATGCCCGGCTTTGCC
>TeaL_256011
TCTCTCTCTCCCTCATCAATCAGGTACTTCTCTCTCATTCATTATGTGTATATAAGTATA
TATATACACATGTATATATAAATATGTTTATTTGTTTGTATATGTATATGGATTTGCAAT
CCAGAGATGTAAGTTTTCCTGCCATTTCTGCTGATTTGGTATAGTCGATTTTCTAGGGTT
TAATGGTTTGTTCACACTAGTGGGAATAGATTAAAAAGTCTAGAATTTTACTGGGTCTAA
TTTTCTGAAATTAGTTAGGTTAGGGTTTGGTATTTGGGTTTGTTTGGGGGATTTGTGATT
GTGTGAAGTGATTTGGAAATGGAAAGGAAAAGGAAAATGTATGTAAAATTAGGTGAAATA
TAGATATATTTTATTCATATTTCACCTATCT
>TeaL_256012
TTTGAAGTGATTTCCTCAGAGAGGATGGAAGGTACGAAAGGTGAAGAACTGCCGTTGTTT
TGTGGCTCACCGTGCTCCGCAGCTTGTTGCCGAGCCGCTTTTTTTGCCTCTCTTTTCTTT
TTAAGCTTTAGTGCAGCTTTTGACGGGTTTGAGGCAGTTCCACCAACTAAAGTAGGCGTG
TCATCATCGTCGTGCAACTTGAAATTGATTTCTTTGCCTCTTGCAGATGGAGGTCTGTAA
GCTTGCTTGGATGCCACAGGTTGACTAGGTTGGATGCCTTCTACACTCTTGTTAGAGATG
GAGGGGGTGCGGAAGACGCCCGACGGGAAGTTCTGCCACAACACTTCCCACAACTCTTCT
TGG
>TeaL_256013
TTTTAATCATCTGTAAAAATATGTAGTTACAAATGTATTTAATTCTTTTAGGCAAATGTT
AAGCATAACATTGCATACATTAGCAAAAATCTTTAAAATCCGTGTTGTCAAATCTGCATA
AGAAAAAAAAAGAGAAAAAAAAAAAATACTGCAAGAATTTGTTTTGCTCTTCTGAAAATG
AACTTTTGGAGCTTTTGGGTTGTGTCATAAATTTAGAGTACAGGGTTGTACATGCTGGAG
CTTCACTTAGTGTCACAAGCCTGTCTGTGGAGCTTTCAATTACTGTATTAGCTCAGAGAG
TGGATTTTTCTTATTTTTTTAGCTTAGCTTTACTAAGCTGATAGAATGTTGCATGTTGTT
TGGTTGCTTGAGATTGAAAATAAGG
>TeaL_256014
TACACACATTCGTGGATGGTGACGTCGCTCAAGGGACACTCCGGGCCGGTCTCCGACATG
GGCTTCAGTCCCAACGACAAGTATCTCGTCACATGCGCTGAAGCAGATGGCAGCAGTGGG
ACGTCGAGTGGAAGTGAGGGTAATAAGGAGAATTATCCTCAGTCCCAACCCACCCTCAGT
CGGAGGCAGAAGAAAAACCGAACAAGAAAAGATGACGGCTCACCAGGCGCGGTGAAGAAG
AAAGAAGCTGTGCGTCAACAACGGCAGAAGACAGCCTCCGAGATGTCCAAGCAGCTGATG
GCGCTGAATCTTCCGTCCGAGTACGAGATGTACGCGTACCTTCGCAGTTACATCCTGTGT
CCTCAGCAACTCCTGGAGCTTGGCTTCCCGCTGGAGAGTTCCCTCTACCCCGGCCGAGCC
ATCATCTACAAGGCCTCCGACCCGACCCAGAGACCCAAGAACAACCACAGACCCGGCTTC
GACGTCAATGCTCGTGAGTTTGTTCCAAAAGAGAATTCTTTCTACATTAACAGCCTTATC
GACAACCCAGAGGACTACAAGCAATTCTACGGAAGACCAAAGTTCTCCAGAGAACCTCCG
GAGACGAGAGCTGAAGAACGCAAGTGTGTCCGGTGCATGAAGGAGTTCTTTGTGACCAAC
CAAGGAGAGTATCTCACCAATGAGCACTGTACGTACCACCGGGGCAAGCTGCATCCGAGG
>TeaL_256015
CTGATCACCAATAGTATGAATCTAGTCACACAAATTCAATCTGTACATGAAAGTCTAATT
TCGATTGAGGGGTAGGTTAAAATGTGAGTCTGTGAAAGTTATGTTTTTTCGGCAAGTCCC
ATGTAAGTTATGTTGTGATGTACATAATATAATATATGATCCAACCAAACTTTACCTAGA
ATCTTTGGCTTCCCCACTTGTCTTTCTTGTGGTGGTTGAGTGCCTGGTTTATTTGAATTG
TCTTATTATACTGAATGAGTTGGTTGCCTAATGTATTTGGTTTGGTCTAGTTATATTGTT
TTTATAAGTGTGAAATTACTATTTTGTCATCCCAGTTTCTTATTGTTTGTGACATTGTAT
GTCTGAACCACACCAGGTACAACAAATGGCACTCCATAAATAATTTTCGACAAGAAGAAG
ACAAGGCCTA
>TeaL_256016
CAAAGGAGTCCTCATGCATAGGTCCAACCCCATGGCAAATGACTTTCCTGCTAAGTGGCT
TTGGACTACTAGTAGTTGGAGCCAGTGGCATAAGACCATGTAACCTAGCCTTTGGAGCAG
ACCAATTCAACCCCAACATTTTTATTTTGTGATTTGTATGTTCGTGCATGAAAGAGTATG
GGTTTTGCATTTTGTTTTTCTCATATTCATAACTGCAGTTTTATCAATTCGTGATTTTCA
AATCAAATGTTGGCAGATTAGCAATATGTATGAGGGATAAACTAAATGTAAGCCAGTTGA
TGACATGATACAGTTAGGCTAAATCGAGTTTTGGATTCTTAGTGGTAAGAATTCAGTTGT
CTTCTACAGCTTTGAAAATAGTTTCGTTGTCATCAT
>TeaL_256017
AGCCAGCCGATGAAGTTACCCGCCTTGTCTGTGCTCTCCACTGTGATCTGCACTTCTCTC
TGTAAACACCTCTCCTTGGTGAAAGCGAGAGCCTCGTCTCCGTACGGGTCTCCCTCCACC
ATCTTGCCCCCAGGTCCTGCCGGTCTCGCTGCTTTCTGGCAGTTGATTCCTGCAAGAAGG
AATGTGATGAGACAGCTTTCTTTTGGAATGAAGACTCGTAACCTGGAGCCACTTGCGACA
AACTCCACCAACGCTTCGATTCTGTTCCCTCTCTTCAAGTGAGGCAGCAGTTGCTTGGCT
TTGGCTGCATCCCCTGAGTAGTCATTTATCCTGTGGCTCGGAGTGTCTTTCTTGGCGTGG
AGTCCCTTGCCGCTCTTCTGTGCCTTGAGTTCTGCTGCCAGCAGTGCGTCGTAGTGAGAA
GATCTCTGGTCATCATCTTGTCTGTACTTGACCACCGTCGCTAGCCCCTTCGACACCATC
GCTTCCGCTACGTTCACGCCCGCGATTGTGATTGTACAGCAGGTTTTCTCAGGCAGGCTC
TCTCGGGCAGGTTGCTTGTAATCTACGACAACGTTGATCTTCTTGCCGATGAGTTTCTTA
CGCAGGAACTCTCTGGCTTCGTACATCCATGGGATGTCGTACAGTGGCCTGAAGTTCTTC
GGTCTCGGGGCGGGAGGTAGCGGCATTCCGTCAGCGGCAGGTAATGGTGCACTTGTGTCT
CTTGGGGGCCTAATGCTGGCGAGGAACACTTTTTTGATTTGACCACTGGGCATTTTGATC
ATCAATGCGTCTCCATTGACAACTTCCATGACGGTGCCAGTAAATTCTTTTTCCTTCCCA
GAAATTTGCGGAGTGTTGGACTGGTAATCTTTCCACAGTCTCAGTCTCTTCTCCTTGGCT
TCTCTCTCGGCTGATCTCAGTTTGTCTGCTCCACTCTTCATGAAAGCCATCGACCAGTCG
ACACAACGCGCAAACCCTTCCTTCAGTAACAGTTCCGCAATGTTGCCTTTCGGATGCAGG
ATTGAGCCGACAAAGTTGTTGTTGTTGACAGAGTCCAGGACGACTTCCACGTCTCTCTGC
AGCAGTCTGGACTCGACGTAGTATCTGGCCTCTTCCGCATACTCCACCTTGATTGTAGGG
TCCGGCTTGCCGTCTTGGTCGAGCTTGAAGCCGTTACACCTGATGCCGCTGAGCATGAGT
GTGATATGGTAGAAGTCGGGCAGGAGGAAGCATCTGACAGTGGAGCCGTCACGCACGTGC
TCGATCACAGCTTTGATCGGCTTGCCGCCGCACTTGTCCACAAAGTTGCGCATGTTCTCC
ATCGACCACTTGATCTCTCTCACGTGCAGGGACCGGTCGTCTGAGCTCCAAATGCCTTTG
CCGGCTGTCTTGGCTTGAGCCTCCAGTTCTTGTAGTCTCGCCACGTCCGGGCCTCCCCCT
CTCACTGAGGCCAACCCCTCCGCCACCATCAGCTCATTTAAATTCTCTCCTGAAGTATCT
TTGCCCAGGTAGACGGTGCCATAGTCTCGGGGGTTTGGACCGGTGGAGGCAGGTTTGTTC
TCGGAACTGACACAAGTGATGAATTCACCGATCAGCTTCTTGCGCAGGAACTCTCTCGCC
TCCCAGGCCCATGGTTCGTCCTTTGTTTCCTCAGAACTTCCAATGGCCCGTTTGGCAAGT
TTTGGTGCTTTAATGCTTGAAAGGGTGATAGTTTTCTCAGGTGGCGGTCCCCCTTTCGGC
TGACCTCGGATGACAATAGTCTCACCTGAGATAATCTGTTTTACGATTCCTATGGAAATG
CTAGCCTGGGGAGCACTCATTCTGACAAGTTCATAAAGGCACGTAACTGGAGGAAGAGAA
GATGTCTTCAGTCACG
>TeaL_256018
CGCCAATTTTAAATAGTTTTATTTAAGACATTGCATTTTCCACTTAACAATACAGTGCTT
ATAAAGTGCAATGTAATTTCCTTTCCCTGTGCATATTCCATATTCAAGTATCAAGAATGC
CCAGTTATTTACTATAGCAGCTCAACTTTACAACTGCCATGGAATTTGCTACAAATTTGG
GTCCTTCAATGTCATGTGGAACAATGCTAAATCTATACCAGTTTGGCTTAGTCAACCTCC
TCAATGGTGGGCCCAGAAGAAGCACCACCAGATGGAGGAGCTCCGCCCCCAGGGAAGCCC
CCAGGCATTCCTCCTGGCATGCCTCCTGCACTCTGGTAGAGCTTGGTAATGATGGGGTTG
CAGACTTTCTCCAGCTCCTTCTGCTGATGTTCAAATTCTTCCTTCTCCGCAGTCTGGTTC
TTATCCAGCCAGTTGATTATTTCATTACACTTATCAAGAATCTTCTGTTTGTCCTCATCA
TTGATCTTGCCTTGAAGTTTTTCATCTTCAACAGTAGCTTTCATGTTGAAAGCATAAGAC
TCAAGTGAATTCTTAGAAGACACCTTATCCCTCTGCTTCTCATCTTCAGCTTTGTACTTC
TCAGCTTCCTGGACCATGCGCTCAATGTCTTCCTTGCTCAAACGACCTTTGTCATTAGTG
ATGGTAATCTTGTTCTCCTTTCCTGTGCTCTTATCCACAGCAGAGACATTGAGGATGCCA
TTGGCATCAATGTCAAAAGTAACTTCAATCTGAGGAACGCCTCGTGGGGCCGGAGGTATG
CCTGTGAGTTCAAACTTGCCAAGCAGGTTGTTATCCTTGGTCATGGCACGCTCACCTTCA
TAAACCTGAATGAGCACACCAGGCTGGTTGTCAGAGTAGGTGGTGAACGTCTGCGTCTGC
TTAGTAGGAATGGTAGTATTGCGCTTGATGAGGACAGTCATGACTCCACCAGCAGTTTCA
ATGCCAAGGGAAAGAGGAGTGACATCCAGTAGCAGCAAATCTTGAACATTTTCAGATTTG
TCTCCAGATAAAATGGCTGCCTGCACAGCTGCACCATAAGCAACAGCCTCATCGGGGTTG
ATGCTCTTATTCAGTTCTTTCCCGTTGAAGAAGTCGCTGCAGAAGCTTCTGGATCTTGGG
GATACGG
>TeaL_256019
CGCCCTTTTACAAATGACGGAATCCTGTACAAAATTTGGCCATAAAAATAACAATAAAAA
TTATTTACAGAATAAATTAAAGGAAAAATTGAACTAACGGAGATGGTGAATCATTTGGTC
GAATCGTTCGCTTTAATGAGCATCGCCGAGTGTTGCCCTCCGGCGGCGACTTTGAGTACT
TTTTTCCCTTCGAGTTGCTTCCCCTTGACTAAAGTCGGAACGACGACATCTTCGTCGAGC
TCGCCGTGTCCGAGCATGTTCGAGCTCATTCCCCATGAATAAAGTTTCCCTTCTTCGGTC
ACAGCAAAAGAGGTAAAG
>TeaL_256020
GGCCACTTGGGTCAGCGCTGGATACTTCCAAACTAGGATCTGGTTCTGAGAGTAACCGTG
AGTGCTCACCAGTTCGGAGGAGTGTTTGGACCAAGCTAGATTGCACACTTGCGAGCCTGT
ATCAACACATTGCATCGGCTGTCCTGTCAGAGTGTTCCAGAACCGAATACAACGATCAGC
TGTGCCACCTCCACTGGCTAGGAGTCCGTGATGGTGAGGTGACCAGGCTATGGCTTTGAC
AGCAGCTAGATGCTCAGTGTATGTCTGCATTGGGGCAAGAGAGTGCTGATTCCACACATA
TAACCGATTGTCATTGCCACCCGACGCAAGGTATTGGTTATCCGGAGACCACTTCAAGCC
ACATATC
>TeaL_256021
CGACTTCCTCTTCCTCGCAAACGCACACTCCCGAAAATTCAAAGACCTAGCCAAAAACAC
ACAAGTCCAACTAACCTTGCAAGACTCCAAAACCCAAGACTGGATCTCCATCTCCGGCAC
CGCGACCACGACTTCAAACACCGATCCGCGCATCAAGGAGATTTGGAGTCAGGGCACACG
AGCGTGGTTTGGCGATCTGGGAGATGGGATTCATACGGGTGGACCTGAGGATCCGAGGAT
GACGCTTATTGAGGTTAAGAGTGGGTATGTTGTTTATTATAAGACTGATGTTGGGGCGTT
GGGGTTTGTTAAGGAGGTTGTTGGGGCTGCTGTTACGGGGGGTGTTGCGAATACGGGGAA
GTTGAGGGAGGTGGGAGGACAGGATTTGGAGAGGGCGAGGGGGATGGAGTAAGATAGAGA
GCAATTAGGATTTAGGGGGAAAAAAAGCAAGACTGTTATTGGTTTTTCTGACATAGTCGG
TG
>TeaL_256022
TTAATCAATGCAGAGATTTCTTTGAAAAAAGATGGAGCCAGGAAGATCTTAAGGAGTGGA
CAATGATGCCATCTTGGTTGACCAATAATGAAGATTGGTTGACCAGGTGTCTTAGGCCAT
TGGAACCAGCCAAATAGGTCGGTTGACTTGGTTGAAACCAGGTTCTTAGGCTTTAGTTAC
AACCTACATAGGGTTGAGCATGCAGAAGCATGGGACGGCCATTGAGAAGTCTAGAGCAAG
GTATTCCTCTGCAGTAGGCTACAGACCAACCTGAAAAGGAAATGGACTGACCCACAATGA
CTTCTCTACTTAAGATCCATGTGTCTGTGGGCAGACCATCACATGCAGAGTGTCAGCTGA
TAAAGGTGAGGTTAAAAAAAAAAAAAAAGAAAAGA
>TeaL_256023
CGTATTTATTCAATTGAATTATCACTTGCTAAGTTGCTACCAGTCACAAAACAAGAACAA
AGAAATAAACAAATACAGTAATCGATAGAAGAAAAGAAATGGGAGTTGGAAAATCTATCA
TTTAATCTACTCCTAACAATTACTAAATTAAACTACTCCTAGAGGAATATCGCGTTTTGT
GAGTGGTTGTGGATGTCGTTCTTTTCTTCATTCCTCAAGTCTTCCTTTTATACTTGTTTG
GCCATCTCATGTTGTAACCATCAATCCATAATCTTCCTTGATCTTTGCTCCAGTCAACTA
TATCCCATCTTCATAGGAACTACTTGCAAATTTTGTACTTTGACTTGATATTGATCCCTC
GATTTTAGCATATGGTTTCTAATT
>TeaL_256024
GGGACACTGAAGATTCGCAACCAACTTTCAAACCAAACCCCAATAATGAAAACTGGGGAG
ACGGTTTTCCGTCGCCTGAGGACTGGGATAATGAGGAGTACACGGGCTCGCTGGCTGATA
GTAAAGTGTTTACAGCGTCTAGCGGGCCCGAGCCGACTACTTCGGGGGCCCCGCCGACCC
CCCAGGGCCCCGCTCCGGGTCCTGACCAGCCTCCGCTCGTACCAGAACCCTCGCCTCAGC
AACAACTCGAGAACGCACTTCAGTCCGCCTCTCGTCCTGTTCAGATGCCTCCTAGTGGTG
TAGGTGCGAACACACTAACGCCAGCTCAGTCTCAGTACCTTACGCAGTTGACACAGTCCA
GTGAAAGCTACAAGGCTCTGAACTCTGCCAACTACAGTCAACCGCCGGTGCCCACACCGA
GTCAGCCCGTCACCTACCCTGCCACTTATCCGGCACCTCCTACCTCCGCCTCAGTTGCCT
ACTCAGCAGGTTACGCGGTGACTGGAAACAGTTACAGTTCTTCCTTGCAAGACTCCTCGG
CG
>TeaL_256025
CGGGTGAAGCCTAGGTTGACCAGTTCTTTGATATCCGTTTCTCCAAACTTGTCCGTCTCC
AGCACTGCAGTGGCAGGATCTAAGCGACTAGAGCCAGCTCCTGAAGGATTGTTCTGCCGA
CTCCTCAGGATCGCCTCCTGCATGTCCTTGTCCTCCATGGTCTCCATCACCTCCTCACTG
TTGGAACTCAGTCTAGCACACTCCGGCAAGTCTCTCTCACTCAGGAACAGAGTTTCTGTT
CCTGTCGTCCCAATGTGTAGCACGTTTCTCTTCAAGTCTATGCAACACTGATGGCGTTTA
AGCATGTCCAGTCCCAGCAGCATGTCCATAGGCTGTTCTTCCAGCACTGAGAACGATGTG
GTCAGATAGTCATTCTCGATAGCCACCTGCACCATGTGGATCCTGCCGATGATGCGTTGT
ACACCGACACCCTTAGCAATGCCGGCCCACCGAGTGTCCACAAGACGCATGATGTTTACT
CTCTCTGCGCACGCTGCTGACATTATAGTCGTCTGCGCACCTGAATCTATAAATGCTTTG
ACTGGATGTCCATTCACTTTGCAGTTTATGTAGAGCATGACAACTGTTCCAAATGTTTCT
GGGTTGTATTCCATCGCAGCCTCCATGTTGGCCTCAATGTTCTTCTGTTTGATCTCCTCC
GCTATGAGTCGCTGCGCCTCTGCATCGAACGGGTGAGCGTTCATCATCCTGTTCCTTTGC
TCCTGGCGGCGCTCCCGCTCCTTCACCTGCTCACGCAGTACTTGGGCAGGCAAATAAATC
TAGTCGGCCAGTGGCAAGGGCATCAGCCAGTCGAGGATTGTTCTGTTTGAGAAGTGCCAG
CTGATCAGGATTAGCTAGGAACAAGTCTCGTACATAGGCCGGGTCATCCATTCGGGGGGA
TCCCACCCCGCCCGTGGGAGGCCCGCT
>TeaL_256026
CGTAAAATTATCATGATCTTTATGAGTGATATTTTATAACCGTGAGTCTTATTTAATTTA
TGGGTGAATTATATTGACACCCCCTGATGTTTGTCTCCATTACATTAACACCCTTCTAGA
AATTACATTCCCGTCTCTGAGGTTAATTAATTTTCGCATTACACATTGCCTGTTGACTTT
AGAATGATGTTGGCAAAATAAAATTTTCAAATGCCAATTGTATCTCTATTCCTCTGTTTC
TCTTCCATCTCTCTCCCCCACTCTCCCTCCATACTACTCACACAGCTCCTCCACCCTTCC
TTTTCCATTGCCACCCCTCCATTGCGCACCTTTACACTGTGAC
>TeaL_256027
GGCTATAACATTGTATAAAGTCAGTAGTCCTTGAATGGTCACGACCTCGTCATATTTTTC
AGGGTTCATATATTCTGATCACTTTTTCATCAATTGTTTGCATAATTTCTCATGTTTCAG
CTGGAAGTGATTCTAACATGTCTGAAAATTATAGTTTTTCACTCATCATGAGATGCACTA
AGTTGTTTATTATATCTCAGATAAATAGACTAGACACATCTTTATGGCATGAGCCATCAT
TTTTACAACGAGTGGTGTTGGGTGCAAATGCATCAATGAATAGAGAACATGGGTTGAATT
TGATAACTATTAGCAAATAAAAAATGTGTAATTTTAGAAAAACAAAAAGCGTTACGAAAC
TTCAAAACTTTCGAGTTTTGTGTTTTATATTATTGTAGT
>TeaL_256028
ATTTGTTTGTTTGTTTGATTATTTTATTTATTTTTAGAGGTAAGCACCTATCCCATTCAG
AGATGTAAGAACTACCACTCAAATGATCAACAGGTGCTTAATACTAATGACAGAATTCAA
TGGTAATTAGAAGTACTGTAGATCTCTCAAATTGAGCTACTAATAGGTAGGTGTTTCTCA
GTTTTATAGTTTTCCACAGTCCAAACAGATCCTAGTGGTCCTACATATTATCTGGATTGA
CTTTCTAGTACCAAATGAAGCCTTCTTGTCATTTTGCTGGGTCAACTTAACTTCAGAAAT
CCTGATAATATATTATTCCATGGAGAATAAATCATGCAGGGAATTTTATTTTTAAATGCT
AAAATGTTTATTACTTTATCTAGCGATAAAGAAGAAATACAAAAGAGAAACCAGATAACA
AAATTCATAAAAGAATCCACTTACTGCTCCCTTGTGGCTAGTTAACCTCCGAATCGATGG
GGCAG
>TeaL_256029
TATAAGATATCCTTCAGACGAGAACGGGGGACTCTTGGTAGTGGTGGTAGTGGTGATGAA
CGTGCTCGTGAACGTGGTGGTGCTCCGTGGTGCACTTGTGGTGACGAGACCCACGATTGT
GCGGTGACGAAAACTCCTGCTCTAGCCATCGCACCACCTGTGCCATAGCCCTGGCTTGCT
CCTGCTCCCGATGCCGGTGCTTCAGGTAGTGGGGGGAAGTGTTGGTGGTTGGTGGAGGGG
GGCAAGGTCTCGGTGGCACTGGTGGCACGGTCGGTGGCACCTCCTGCGACTTGCCTCTGC
CTCGTCCTCGCTCCCAGCAATGTTGCGGAGACTTGTGCCTCACATCCTGCCCGGGACTGT
GATGTTTCCTGGAAGTTTTGAAACAAAGGTTGTTCTTCTCCATGTTGGCTTGGATGATTT
GCAACAGTTCTTGACGCTGAAGCGAACTTGAGCGCTTTTTGCTTCTGCTGTGAAGACTTG
AGGGCATTCGACAACTGGGAAAGTTGAGGTTAGGCGCTAGCCTGGAGTAAGGCGGGGGTG
GTGCCGGGTGGGGGTGCGGATCTTCCTCCTCCTCTGAGATGTCCGCTTCCCTGTCCTCAC
TGGCGGCAGAGCTGCTGATACTGTGTCGCCTCTGGGGTCTCCTGCCCCCGCCAGGCCGGC
CCCGTCGCTCTCGTATCGTCACGTTCAAATCCCTCTTGTAGCGGCGGGGCTGCTGCGTCT
GAGGTGTGGCGTCAGTGGGGGCAGGTGCTGTGGGCGGGTCCGGTGAGACGGTCAGCTTCA
CCTTGATGGTCTTACTGCCGTAGTGAGGAACTCGGATGGATGAGCCCAGGGGGTCGTAGA
TTGTCGTCACC
>TeaL_256030
CGTGACCTTAGACCTTCAGTATGCTCAACCTACACGCTTTTTTGGTGATGACGGTGGTGC
TGGTGGCGGAGGTCTCCGTCTCTCACGGCTTCTGGTATTACTCCAGTTCCAGCAGCGCGA
GTGCCAACGCGCCCAAGAAGCTAGGAGCACCTCCACCTCCCCCGATGCAGCAGTACACCC
TGAGGTCTGAGACTCCTGGCATGTACAACCCATGGGCTCCTCAATACCAAGCAGACTCAG
GAGCCTCCGTCCCTGGAGTCACCGTGGCTCTTCCAGTGGCAGTCCCTTTCCAGCAACAGA
TGGGACCCCCGCCCTCGCAGTTGGAAGGGACTCTACACAACGTGAGGCTTGTTCCCTGCT
TGTGTCCAGTAAACAACTTACTCTCCAAGGACTTCGAGCCCTCAGCTCAGCAGATGCCTC
AGCAATCCCAGCCCTCCTACCTCAGCATGCCTCAGCAGCAAGCTTCCTCAGCGGCTAACA
ACCCTTAGACACTTGAAGACCAGCCCTTTCTTGCCATCTCGCTGAGTCCAGCAGAACTTG
AGACTGAACTGGAAGTAGTTCAGTTTTGACTTTTGTTAGACTTGTTAAGTACAAAAATGT
ATTTGTTGATTTGAACTGATTCGAAATTTAGACTTAAATCTTAACGTGGGAATGCCAAAA
ATCAGTTAGACTTTGGAAGATTTAAGATACTTATTACTTAGTGCAGACTTGTTCTATTTG
CTGATTAATGAAGAACGTTGTGTTGTTTATTATTTTTTTAGTTAACTTGTATTGTAGACG
TTATTGATGTTTTAAACAGGCGAGACAATCAACTTGTAAGTACACGTAGAAAGATTACTA
CGACAAAGAAAAGACTGATTCTGTAAATAAAATTAGAAGACTGATTTTAGTATTTATCAA
GGCTGCTTATCCAGCAACTACTAATTTATTTAAGCCACAGCTCAAGTGTTTGAC
>TeaL_256031
GAGCGTCGTGACTGAGCCTGGTGCGGCTACTGCAGGATCTGCTCAAGTAGCTGCAGCTTG
CGGCGCCTCATCAGGAGGCCAACCCAGCACTCCATCCCAGCCCGCAGCTTCCCAGCCCGC
AGCCAGCGCGAAGCCCTCTGCTACTGCACCAGCAAGCCAGGCTCCATCGCAGCCTTCCGG
TACTGCCCCCTCATACCAAGCCCCATCGAAGTCTGCTACTCCCGTCAACCCCGGAAACCC
AGGAGGTGTCTTCGCTCCTGGCGCCTCATCCGCCCCTGCCAGCGCACCTACCGCTCAGCC
TGCTCCCATTGCTGCTCCTTCAGCCAAGCCCGAGACTCCCAAGAACCCTCCCAAGAACCC
CGACAACAACACTGCTCCTGCCAGCGGCGACTGCACACCTTGCACCAACGATGGCGCTGT
CGTCTGCATTGGCTCCAAGCAGTTCGGTCTCTGCAACCGTGGCTGCGCCGTTGCTCAGGA
CCTTGCTCAGGGTATGGCTTGCACTAATGGTGTCGTTGTTGCTGCTACCAAGCGTCACGT
CTTCCCCCG
>TeaL_256032
CGTGGTCATTGGCTCTGGACGCTATCATTTTTTGAAACACTCCCAGCAGGCCACTAATTT
TGAGAACATCTTGCATCTGCTGAGGTGCACACTTGTGTATGAACGCACGCAGGAGCCTGA
CTAGCGGATGAATGTTGCCGGGCCGATCCCACAACACAGGTGCCAGCAGACAGGGGTACA
ATGCAAGGTACGGGTCTGGGATCTGCCCGGGACCGTGGAGCTCGAGTAGAAGCGACAAGA
TTTGGAACACGTACGGAACAAACTCTTGGACATCTTGCTGAAGGATATTTTGAAATAATG
GGAAGAGGACCTCTTCGAAAGTGGACACTGCTTCAACATTTGATTTGCATACAATCCTGA
TGGACAGTACGAGTGTCTCAAACAAGAAGTGGTTGAAGTGAGGCTTGCTGGGG
>TeaL_256033
CAAGAAGTGGTTGAAATGAGGCTTGCTGGGGTTCTTGGCCACTACGCCCAGCTTGTCCGT
GAGCTTGGGCAGCAGTTCTGCGAGGAAGGGGATCACACGCTCCTGCAGGGTGGAGAATGA
ACGCATGATGGTCTTCATCACGTACTCGTTCTCTTCCGACCCAGGCTGGTCCAGTCGTGA
GAATAGTCCTGTCAGCAACTGGGCTGCAAGCGTCGAAAGATCTTCACTAGTCACAATGGC
CTTGTCATTTTCCTTGAGCAGGAGGATCTTGTCGATAGCACATGCGGCGTATGTGTGAAC
CACAACACTGTTGGCCTGCAAGTGATGCACCAACAAGGGCAATGAGCCGACCACCACTTC
TTTTGGCAACACACTTCGGAAAATCATAATATACTTGATCGCATCTGCCTTCAGA
>TeaL_256034
CAAGGACATGCCTCCTGGTTGAAGAACTGTTTGTTGTTCTCGCTTTGGTTTCTTTGTTGT
AATTCTCTTTCTCTCTCTCTCTCTCTCTCTCTCTCTCAGCTATTTTATATCTAATTGGGT
TTAAGGAATATTTTGACAAAGTTACAGACCTAGAAGGTTAAAATTCAATTATCATTTCAA
CTATATCACTGATATAACAGGATGTGATAAAAACTTAGGTTTACAAATATCATATTTGTA
CACTTGTAACAGCGCCCAAGGCACTACAATAACACTGATTTCGTTTTTTTCCTCTTTTGC
CCTAATAAGTTACTTGTTTTTACAATTCTTATTTTTATACACATTTATATTTCTAACTAC
AATTCTCAAGTTTAAAACAATATATATATATATATATATAACCACAAACATTTATAAGGT
CTTTGATAAGAATTTTCTTCATCATAATGATAATAAGATCATTGGTCTGCTCATTTGCCC
AAACATACCAACAAAAAGTGAAACTATTTTTTTCCAGA
>TeaL_256035
TGGAATGTGAGGTTGAGAATTATTATGGGAACCGCATACTGTCTTCAACACATGCATGAC
CTGAATCCACCCGTGGCACATTTCAATCTCAATTCAAATGCTATCTTTTTGACTGATGAC
TATGCTGCTAAAATTGGAGAGATCGGTTGTTGGGCAGGGGCTGCTCCGTCCAAGTCAAAA
ATTTCAGGGGAAAATGAATCTGAGCATTCTGCACTGCCACCATTATCTGATCCTGAAACA
AACGTGTACGGTTTTGGAGTACTATTGCTCGAAATTATTTCTGGGAAGCTCCCTCATTCA
GAAGAACAAGGGCCTTTAGTAAACTGGGCTAATGAATACTTGAGCAATAAAGAGAGTTTC
AGCAACATGATCGATCCAACCTTGAAGTCATCCAAAAACAATGAGCTTGACATCATCTGC
GAGGTA
>TeaL_256036
AAAATTACAAGTTTTTTTTATTTCATTTTACAATGTGGAGCCAATGCCTTCTGGTAAGCC
ATTAACCTGTCATCAAGCTCTCCATGTGTGTGCTCTGAGGTGTGTTTGATAGTGTGCTAT
TATGATATATACTAGTCATCTGATGCTTACAATAAAATATGCATCTTTGTCATAGCAGAT
CAAACACCATAAAATAATGAAGTAATAAATCTTTTAGGCAACTAGTTTCATTGGTAAGTC
ATAATCATGCATTTTAGCAAAAAGAGATGGACTTAACGCTACATGGATATAGGTTTTGTC
TCACTATGTCTGACATTCCAATCTGCTAAGAATAAATTCTCTTCATGTGTTTGGTTAATA
TTTAAATGCCACAATTTGCTCTCATTCAACTCAAAATTTCTCAATGTATTTCAGGTTAAG
AAAAACATTGAGGACAA
>TeaL_256037
GCTTCTGCTTGAGGACTGCTGATAGCAATATGTCTTCAGGAAATGCCAAAATTGGGCACC
GTGCCCCCCACTTCAAAGCAACTGCTGTTATGCCAGATGGTCAGTTCAAAGATATCAGCC
TATCTGACTACAAAGGAAAATACGTGGTGTTCTTCTTTTACCCACTTGACTTCACCTTTG
TGTGCCCCACGGAGATCATTGCTTTCAGTGAGAGGGCAGAAGAATTTAAGAAACTCAACT
GCCAAGTGATTGGTGCTTCTGTGGATTCTCACTTCTGTCATCTGGCCTGGATCAACACCC
CCAAGAAGCAAGGAGGACTGGGACCCATGAACATTCCCTTGATATCAGACCCCAAGCGCA
CCATTGCGCAGGACTACGGGGTCTTGAAGGCCGACGAAGGCATCTCATTCAGGGGCCTTT
TTATCATTGACGATAAAGGTATTCTTCGACAGATCACCATAAATGACCTTCCTGTTGGCC
GCTCCGTGGATGAGACTCTGAGACTAGTTCAGGCCTTCCAGTTCACTGATAAACATGGGG
AAGTGTGCCCGGCTGGTTGGAAGCCTGGCAGTGATACCATCAAGCCTGATGTCCAGAAGA
GCAAAGAATATTTCTCTAAACAGAAGTGAGCGCTGGGCCATCTCAGGGCCAGGCGGCAGT
GGGTGTCCATGAGAACAACGTCTTTTGTACTATTGTCATGCTTAAAACACAAGACCTTAT
ACTCAGCTCAGATGTGTGGGACAGGACAGGCCTTTCTTGCAGGGGTTAGGGAGGCCATAC
TTTTCTTCCTCGGGAGGAAATGGCCTGCGCTTTAATTACGTGGCAGGCCAACTGGTGTGT
CAGTAGCAGGGG
>TeaL_256038
ATTTTCCATAAACCTTGCATTAATGTTCACTGCCATAAAAGTTCATTTGCTTAGAACATC
ATGGGTAGTGTTGGCAATTACAACCATATACACAACTCCAGTTGATTTAAAATGAAATAT
CATAATGAAATTAGGTCAATAAAAATTGAAATGTTTACAACAACATTCAAATAATGGCAC
CAAAAACTAAAAGTAAATAAGTAGATTCTTCAATAAAATTTTAGGGTAAAAATATCTTTC
TACAATTTGTCAGCTAGCATAAACTACATATAAAGCTTTTAAAATTATATTATTAACAAC
TATACATTGAAATTATTTACAATTGAAAGAGTATGCACAAAGAGGGCTAATGTTCGCACC
GAATACCCTGCACACCTGAACCGAGTTGTAGACTTTGTCAACGATAACATCCAAGTACTT
TAGGCTACCTATCAAGCATAACGTAACAACTTACAAAA
>TeaL_256039
GTTTTTCTGTATAGCCAGCACCATGGATTTTGTGGCCGAGCGGATGGCCTTTAGCTCGGT
CAAGTTCTTGTGGTGCTCCATGTCAGCTGGGAGGCACACACTCTTGGCAAGGTTGAAAGC
CATTAGATGGTCTTTTTCAGCGACCACTGAATCAGTGTCCTGAATAGCTCGGTTCTGGAA
AGTCAGTTTGGGTGCCCACTTGGAAGAGCTGGCTCGGTCGGCATGCTCCGGTTGCGAGCT
CGGTGGAGGGCTTGGTGGAAGAAGGGTTTCGTCTTCATCAACTAGGCGTTGCTCGGTTTG
GGTAGTTCGGGCACGCTTGTTTGGGCGAGATGAGGATGATTGTTGAGATGGAAGGGCCAC
CACGGTCTCCTGAGCCTGGTTGGACGGTGGTACCTCGGCTCGGTTGGTTTCGGTTAGGAG
GGCCC
>TeaL_256040
CCTTTTTGCAGACAATTTCATACAGAAAAGAGTAAGGAAAACTCCAGCACAGAAGAGGAC
CACACATGCATTTGCCCAAGTCTTGAGCACAATTTTCTAAACCATACAGGACTCAACTTA
ATTCTTTAACAAAATATTATGCGGTTGTTCAATACTGAAAGTATGGCCAATCCAACAGTT
TAGAACTATTCACTCTTTGTAATCATCACCCAGTAAGCTCATCAGTATATAACTAGAATG
CTCCAACAAACAAAAAAGCTCAGATTCTTTTGAGCTATCGAGATCATGACCAATTCTCAA
ATCAGCAACATATTGCCACAA
>TeaL_256041
GCGACTTTTTAACCAAAGCACCTATCAAGAGGCAATGTAACTAACTTGAGAAAAGAATTC
CCAGGAGAGAGAGCCAAAGATGCAGCATATTTCTCGAAGAAAACATATCCTTGTACTGCC
GCTGCTTCTTGAAGAAAACATATTTCTCTCTCTGCTCAAACACACCAAACCCTCTCATCC
TCTCTCCATATAGATCTTGTACTGTCCAAGCTTCCATTCCGACAGTTTGTACCGCCGTTG
CCCCGATTCAATGGCAATTTCTGGTTCCTCTATCACAGCCTTCGGAGACCACCGACACTG
CCAAAGGCCTGAAGAAGAAGATCAGAAGCTCATATACGCCTCTCTCACATCGCATCGAAC
TCCTTCCTAGCGGTGGAGACTATAGCTGGAGCGGTGGATCTCTTAACCAATGAAGTCCCA
TCTTGATCATGATCTAACCCTAGGGCTTTCGATTTCTAGATCTAGGAGATCTCAAATCTT
AGATCTGCAATTGATCAAGGTGTAATCAATCGATTAAGAAGAGGTCGATGTTGCGGACAT
TGACGGTGGATCTAGATCTAGATCGACCATGTCGAAGCCATCAACAAGATTTCAGAGCCC
CCGATTTCATGATAGTGGAAGCTGTCGACGAGTTCGTTCAGAGCCGATCGTGG
>TeaL_256042
GCTCTCATCATCGTACAGTTAGGTAGTGATCCATTATGATCCAAGGGCCTTCTGTATACA
CTTTGCTACAATCAACTCGCATTTCGAATTTGACTAAGAAAAACCCCAAACCCAGATCAG
TTGCTTCAAAGTCTCCTTGGAGTCCCCACATCTTTCTCAATTTGGATACAAGGAGTTTAT
ACCCTAGAGTTTTCCCAAGTAATCTGACAATTAGGCAGTCTTTCCATGGCCTATGAATGT
GTTTGATGAGACGCGAAGGAAGCTTGATTATGGGGACGCGAAACCCTAGATCAGCAAACC
GATTAAGATCCTCTTCCTCCATTGCCTCATTATCTTCCTCATCTGTAAGAAAATCATCAT
CTGAAAGTCTCTCAAGGTCGTTGTCAAAAGCTTTCTCATTGGCTTTTGTGGCTGTAAGGG
CTTGTTTGAAAGACCTCTTTGG
>TeaL_256043
TGGTGAAAGTTGGCAAGCAACACGTCCAAGAGTGTAAAGATCTCCTTAGCCTCATGGGAA
TTCCTTACTTTGAGGCTCCCGGTGAAGCGGAAGCTCAGTGTGCGGCTCTGGTGCGAGACG
GGAAAGTGTATGCCACAGCCACTGAGGACATGGATGCCTTGACGTTCGGCTCTAGCGTCT
TGCTCCGCCACCTGACTTTCAGCGCTGCACGCAAGATACCCATACAAGAGTTCCACTTGG
ACAAAGTGCTGGCTGGTCTGGAACTTAATCAAGATGAGTTTATTGATCTTGGAATCCTAC
TTGGATGTGACTACTGTGACAGCATCAGAGGAGTGGGGCCAAAGCGAGCGATAGAGCTGA
TCCAGAAACACCGTAACATAGAGACTATCCTGGAGAATCTGGACAAGAAGAAATATCCCG
TGGCTGAGGACTGGCTGTATAAAGAAGCAAGACAACTTTTCCTTCACCCTGAAGTCGGTG
ACTCTGAATCCATTGAGTTCAAGTGGAAGGAGCCTGATGAGGAGGGTTTGGTGAAGTTCC
TCTGCGGAGACAAGCAGTTCAGTGAGGAGAGAGTGAGAAACGGAGTGAAGAAACTTATCA
AGTCCCGAAGTACCTCCACTCAAGGCCGGCTGGACGCTTTCTTCAAAGTCTTACCTTCTA
C
>TeaL_256044
TTCTTGACATTGATCACAATTTTCTAATTGGGACACATGTTTCATCTTTGAGTTCTTAAT
CAAGGTTTGTCTTTGTAGTTGCATTTTATGCTGATTCAACTGCTGCACCCCACACGATTG
TTGACGGGTTGAGAAATTGTGATTGAAAGCCTAAACATGGAATGGGGTTTGATTCTGAAC
AAATTGTGTTTGAATTTTATAATGTGCGTGAAGGGAGAATAGGATTTACTAACAGAAGGT
CCTATCATAACAAGAATAAGCATACCGATAAAATAACTTCCAGGGTCTTTGTTTGTAACA
AGGAGGGGTTTTATGGTAATGAGAAACAAGATAATTTGATCAAAAATCATAGGCAAGAAG
TGAGGAAAGGTTGG
>TeaL_256045
CACAAGATAGTGATAGTGGGGCTGGATAATGCAGGCAAGACGACGATACTGTACCAGTTT
CTGATGAACGAAGTGGTGACAACGTCGCCTACCATTGGCTCCAACGTTGAGGAGGTTGTG
TGGAAGAACATTCACTTCATCATGTGGGACCTGGGGGGCCAGCAGAGTCTGCGAGCTGCC
TGGAGCACCTACTACTCCAACACTGAGTTTGTGATATTGGTGATAGACTCGACAGACCGC
GAGCGCTTGTCTGTGACGAGGCAGGAGCTGTACCGCATGTTAAACCACGAGGAGCTCAAC
AAAGCTGCAGTATTGGTGTTTGCCAACAAACAAGACGTGAAAGGAGCCATGAGTGCGGCG
GAGATCAGCAGACAACTCGACCTCACATCCATCAAGAAACATCAGTGGCACATCCAGTCC
TGCTGTGCTCTCTCTGGGGAAGGACTGTACCAGGGACTGGAGTGGATTTGCAGCCGGTTA
AAGAGGAAGTGACCCGTGAGGAAGTGACTTGATATTCTACCACTAAGTGACTTTTCTCCA
CACATGTGTCAAACAACTCAGTGAAGTGATAAACACTGCTGACAAACGGCTGTGAATCAT
CATCACGTTTGGACTAAATCCAGTGTACATAAACCCGACACTTCAGTCATCAAAACTGTA
AACATTTATACATATTATATGTTATTTTAATCAATTTTACGA
>TeaL_256046
CTTTCTAGCCACTTTTCTATCCTCTCTCTCTCTAAATCTACCCTTTCTCAAACCCTAGCT
CACAAGGCCATGGATTTCCATTGATTTCTCTAGTTTTAACTCAAGATCTATTTAAGATCT
TGCAAGATTGGTTGTAAGAGAAGTTAGATCAACACTCACCAGTTGTTTCACTAAATCAAC
GAAGTACGAGCGTGTGTAGCCACTCTAGCATCACAACTCGAGGTAGGGGTGCCTTTAACT
CTCTATATCTTCAATTTGAATAGCTTGTGTAGTATTTTCCCAATCTATTCATGTAGATAG
ATGTGTATATATTTATATATATGTATATATATATTGGCTTGAGGTTGATGACTATAGATA
AGAGTATGATGATGGTGAAATGTTGTGATTGTTGAAAGATTTGCACTTATTGTGGATGAA
AATCATTGTTCATGATGGATAAATATTCCAATTTCATAAAAGAGTGAAAAGCCCCAATTT
TACACAAACCCTAGCTTTCAAATTTTAAGTTATAAAAAGGGGTTTTGCTCATTTGATTTC
TAAAACATGAAATTGAGTGTAAATACATGATTTTGAGATTGAAATATAAAATTGGAGATT
TCTTCTTAAGGTAAACCTTGAGAAGAGGGTGATGATTGCTTGATGATAGATTCTTGGATA
ATGAAATGTGAAGAGGTGGATTTATTATGAATTAATATTATCTTAGGAAAGCAAGGCATC
GTATATACACTCATGCATCATATTGCATTATTTATTTCTCCCTGGTTCCGCCATGTATAA
TTAGTTGAAGGTCAGTAATGGGTAAATAGTCTGTGAGTTTAATTAGCGAGTTGGGTTGGA
ATTGAGTTGTGTATTGTATTTTGTACCCGCACGGGAAGTCAAGGTGCCCAATTGCCCTGT
>TeaL_256047
ATCGGGGGGTACATCATCATCGGCTGTTCCTGCTTGTCCGGCATGAACTTGGCTACGATA
ATGGCTAGTATTACTAAGCCAATCACTCCCATGATGATCATCATCTTTAAATTTTGCAGC
CAAAATTTTCTCTTTAGTTTTCCAGCTTGTTGTTCGAACTGTGAGGCTCCTTGTTGAAGT
GCATCAGCCCGATCATCCAGTTCCGACAGTTTTTGATCCCTCTCCAGTACTTTTTCCACG
TTGGTTTTCATTATATCTACAACCTCATCCACTTGAGCCTGTGTCTGCTGGAGTCGCTTC
TGTGCCGCGATCTGCTGAGGTGTGCGAGGACCGCCCACGATACCATCCTCGCCCGCAGCG
GGCGCCAGACCTCCAGCCGGATCCGTAGCAGCCATTTCTAAAAGCTATGTACAATGTCGT
ACTCCTCACAGCACTCACAAATCACAAGAGATTTTATTGAGATGCGGCAAAGAGTACAAA
C
>TeaL_256048
TCTACACATTCCATTTTTCAGTCCCATAAAAAACCTAGTATAAGATCTCAATTATGACTA
TAAGTAACAGCAAGAAATATGACAAGGTATAATGAGGAAGCAGAATCTTTACACCCTTCC
CATATCAAGAATCACAACATGAAAACAAAATTTTGAATAAATAGATAGGAAAACAATTTG
ACAAAAACCTATAATAACTTTCCAAAGTCCTGTGGGACAAAAAAAAAGTATCCTAAACAC
TAGTTCACCGGATGTCAAAGAAATTTTATAACATGCAGGAGAGGCAGTGCATACATATAA
CATATAGAAGCCCTAAAGCATTTAACTGACAAGAAATCAACCGGAGTCTTCTG
>TeaL_256049
GGGATGTTCAGGACAAAGCCATAGGTAGCGTAGACAAAGCTCCAGGAGCCCATGAGGTTG
TAGCACAGATACACCAAACCTGCCAGAGGGCCTAGAAACAGTGCTGCCACCAAGACGACT
CGACCGATCTTGTGACTCGGATGATGGTTAGCAGCCTGAACACAAGCCGGGACAATCAAC
GTGACCGGATAGAGGGACTGTAGCGTACAGAGAGCAAGAGACACACCGCATACCAGCCAG
TAACCGTGAAGCATCGAGAGGTAGAAGAGAGCTAGGCAGCAGTTAGCGAACACACTGGTG
GTCTGGGCGGCACAACTGAGGATTGTGTAAGGGTTGAACAAATATGCGGACAGAACGTAG
ACGGGCACCGTGCTCAGTTCCTCTTCATCCAACAACAGCTTTTCCACACCGTCCGCATAG
TGAGTCTCGTCTTCCTTCTGCTGCCTCAACAACTCCTTAACACTTTT
>TeaL_256050
CAGGACAGCAGGCTGGAACATCCCCATGGGCTTGCTTGTCAACCAGACAGGCTCCTGCAA
ATTTGACGAATTCTTTAGTCAAAGCTGTGCTCCTGGGTCTCAGCCGGGATCCAATCTCTG
TGCACTGTGTGTTGGCAATGACCAGGGCGTGGACAAGTGTGTGCCCAACAGTAATGAGAG
ATACTATGGTTACACCGGGGCTTTCAGGTGCCTGGCTGAGAATGCTGGGGATGTGGCGTT
TGTGAAAGATGTCACTGTCTTGGACAACACGAATGGACAGAACACTCAAGAGTGGGCCAG
GGAATTGAGGTCAGACGACTTTGAGCTGCTGTGCCTTAATGGCACCAGGAAGCCTGTGAC
TGAGGCTCAGAACTGTCACCTGGCTGTGGCCCCCAGTCATGCTGTGGTCTCTCGGAAGGA
AAAGGCAGCACAGGTAGAACAGATGCTGCTCACTGAGCAGGCTCAGTTTGGAAGATACGG
AAAAGACTGCCCAGACAAGTTTTGCTTGTTCCGGTCTGAGACCAAAAACCTTCTGTTCAA
CGACAACACGGAGTGTCTGGCCCG
>TeaL_256051
CGTTTAAAGCTGTAAACATACTCTAGATCAAGAATTGTTCCACTATGAGAGGCATCGAAT
AATAGCAAGAAGTTTGATGCCTTCTTTGAGTGGCTTGACAATGGTGTTATTAATATCATT
ATCAAGGATCGTGCCAGCAGTCATAAAATCAGGACAGAGAGCTTCATCGTACCATCAATC
TCGTCTCCATTAAAATCAGGTTGTCATAAGCCATGTCCAGAAAAGTAAAAGACCAAGGAG
TCCCCTGACCTACAGTCATCCACAAGCCATCTCAGAGCCTTTGCATGTTTTCTTTTGTTG
GAAGGTTTGGATTATCCTCCTCTTCTGCAATTTGGTTTTGATTGTCACAACTAAAAACAA
GCACTGTTAAGTAATTCCAAGTCTTGTATTGG
>TeaL_256052
GGGATGCTCCTGTGATTCTCATTCCAGCCACTTGGCATTTATTCAGCGATCAAGGAAGGA
GGGTGGCCTTGGAGGTCTGAGTTACCCTTTGCTAGCAGACTATAAAAAAGAGATTGCTCG
AAATTATGATGTTCTCCTTGAAGATGATGGGGTACCTCTGAGAGGACTTTTTATTATTGA
TAAGGAAGGGAAACTGCGTCAGAAGACTGTTAATGATTTGCCTGTTGGAAGAAGTGTTGA
TGAAGTGCTTCGACTTGTGAAAGCTTTCCAATTTGTAGAGAAGCATGGTGAAGTGTGCCC
AGCAAATTGGCAGCCTGGCAGCAAAACTATTAAAGCGGACCCTCAAGGATCACAAACATA
C
>TeaL_256053
CGGCTGCTGTTGGATCGTCATCTTTTTCAAGGATATTCTCCAGCCGCACCAAGAACGAGT
TGTCTTTCCACGGCTCTAGAGTCATGACTTGTATATTGTCAGGGAGTTCTGGAGTTAGCC
CTGTGAACTCCATGTTGTACTGGGCTTGCCACTGAGTCAGGCTCAGGTCTGTAGGAGTGA
AGAATGTCCAAGCATCCAACACTCTCTGCTGTACGAGTCGTCTGTCTGCTGCGGACTGGT
TCACGACAGAGCCTCCAGTCAAGTAGTGAGTCCCTCGCACCACTAGACCAGTTCCAAACG
CAGTTTCGTTAAGAGCTTCATCGACTCCGTACCCATCATCGTTCAGAATTCTGCGATGAA
GCATCAGTTCAATTTCCCCATCTGCCAAACTGGAGCCTCCTTCAGATCTATCAGTGATGA
CTGAGAACTGAGTGATGTTATCTTTCAAATAGATCCTCGTGGTGACAGGGTAATAGTTTC
CAGCAATTGGCTCGTCAAGAGTGTATTCGTAAGTAGGTTGATAGTTTTTGACTCGCTTCA
ACATTTCCCTCCCGTTGGAGTCCGTGTAGAATGTTGAGTCAGACTTCAGATCTATGTTGT
ATTTGGTGACAATTTCTTTGCCGAATCCATCATATACTGGAATTGGTCCGATTAGCCAGT
TGTACTCAATGCTCTCTTCTCCTTTGTAGACTCTGATCACTTGACTGACCCAGTCCGAGA
ACTGCTGGTGCACTTCTTCAACCAAAGACCCTTTGTAGTGTTTAACTGTGGGCTGTTGAT
TGATGGGGATCAGAGTGCTGTTTGGTCTAAATATGCAAGCGCCTGAAGATCGATTCATTC
CAGAATCATCGTTATTTCCAGCAGCACTTACATAGTAGAAGAAATTCTGTTCAAAATCTT
TAGTAATTGAAACTCCTGGAGTCTCAAGTTTTACTGCCAAACCAGTGTTTGTGTCAAAAG
TGAGTTTTGGG
>TeaL_256054
CGGTCCAATTAGAGCAATCTGTCTGATTTTTTCACTCATTAAAGGTCAGTCAAATGGATG
TATTACCCAAGGTGTTTGAGAGTTGATTGCTGCATTTTGAGGATCTAAAAGTGTTTTTAG
CCACTTTTTCCATCCTGGCAACCCCTCCTCGGTGTTTTTCACAATTTTTTCTGTACACCA
GTGCTTGATGAAGTCTTTGCTAACCTTGATTGGGTAACAGTCCCTTTTGTTTTCTGCAAT
AAGCTTTTGTGGTTCAGCACTATGGTTGTGGCCTGTTCTTCTCCTTTTTTTGGTTTTCTA
CACTTCGGCAGGTTATCCTTATTGCTTGTTTCTATTTTTTGTTGCATTATATTGCTGGTT
TGTTCCATACTATTTGTTGGTTTGGTGCCATCCGGTGTATTCTAACAATGTTGGAAGATA
GCATTTTTTCACAACCATAAGAAGCTACCAGGGTTCATCTAGGAATGAAAACCCAGTTGA
ATATAGAAATCAAAATATT
>TeaL_256055
GCCAACTCTGGAAAAGCTTTACCGACAGGATCCAGAATCACTCCCATTCCGGCAACCTGT
GGACCCTCAGTCACTTGGCATCCCGGAGTACTTCGAGATCGTCAAAAGGCCGATGGACCT
TTCCACCATCAAACGTAAACTGGATACAGGACAATACTCAGACCCGTGGGAGTACGTTGA
TGATGTTTGGCTCATGTTTGACAATGCGTGGCTCTACAACCGCAAAAGCTCACGTGTCTA
TAGATATTGTACAAAGTTATCAGAAGTGTTTGAGGTGGAGATCGACCCCGTGATGCAAGC
TTTAGGCTACTGTTGTGGCCGAAAATATACATTCAACCCGCAGGTGCTCTGCTGTTACGG
CAAGCAGTTGTGTACTATCCCTCGCGATGCCAAATATTACAGCTATCAGAACAGAAGCTA
CGGTGTTGTGTCGGATAGATATACATTCTGTCAGAAGTGCTTCAACGACATCCCGGGCGA
TACGGTCACGCTGGGTGACGACCCGACGCAACCACAAACGGTAATAAAAAAAGACCAGTT
CAAAGAGATGAAAAATGATCACTTGGAACTGGAACCGTTTGTTGAATGCCAGGACTGTGG
CAGGAAACTTCACCAAATTTGTGTTCTTCACATGGAGAGTATATGGCCCCAAGGGTTTTC
TTGTGATAATTGCCT
>TeaL_256056
GAATTTAACAGTGTTGTTTGACGTGATTAGTGAAAAAGGACCTCCTCATATGAGAACATT
TGTAACTAGGTGTTGTGTAGGGGAAAACTTTGAAACCATGGGGGAGGGAAATGGGAAAAA
AATATCTAAGAAGCGAGCAGCAGAGAAGATGTTGGAGCAGTTACGGGTACTCCCACCTAC
CACCACTGTGACAGCAGCCAACATTACCGGAGCCATGCGCATCAAACGTAAACCCAACCC
CAACAAGAAGAAGTCCCGCAATCTCATCAAAGTCACTTGCTCCAACTCAAATAAGGAAAA
CAATTCAGACAATGTGGGAGAATCTCCAGAAGAAATCAACCCCATTTCTAGGCTAATGCA
AATCCAGCAAGCAAAAAAAGAAAAGGAACCAGTTTACACTTTAATGGAAGAAAGAGGG
>TeaL_256057
CCTCAAGCAAACGCCAAGTTACTCCTAACGTTGAAGTTGATTCCGTTAAAAGTTACCCGA
AACCAGCGTATTCTTACTCTTGCCTAATCGCCATGGCTTTGAAGAATTCGCTGACAGGAA
GTCTACCAGTTTCAGAAATATACAGCTTTATGTGCCATCACTTTCCCTACTTTAAGACGG
CACCCAACGGTTGGAAAAACTCGGTGCGACACAATCTCTCTCTGAACAAATGCTTTGAGA
AGATAGAGAAGCCTCCAGGCACGGGGGCAGGCGGATCTCAGAGGAAAGGATGTCTGTGGG
CGATGAATCCGGCAAAAATAACTAAAATGGACGACGAAGTTGCCAAATGGTCGAAGAAAG
ACCCATTAGCGATTAAGAAAGCCATGGTTTATCCAGACAATCTGGAACTCTTAGAAAGAG
>TeaL_256058
CCCCGAGACCGACTTTTCGAAGTTGGATTCGGACGTCTCTCGGTGTCTATGCGAAAAGGA
TGGGCGAAAGCCGTAGTGAGCCTGGCCTGAAACCCTCCGAACTCTAGGGCTTGCCCTACC
CACAGCATAGCCACGAGCAGCCGCCTCGCTCCCTGTAGCTTTGAGGATTCACGGCGAAGC
TCCGTTGGTGGCAAACAGTCTCTGGGCGCCTCTGGCGTATCGGCCCGGCAAGTCCGGTGC
TCGTTCACGTTCCAGGGGGCCCTTATACCAAAACTAGTAAACACTTCGCCTCTCCGGGCG
TAAGCAAACATGAGTTATAAACTTATGAACGAAATGTGAAAAGAAACAAAATCAGACCCG
GCCGAGTGCCGGTGTCTACGAAGTGATCTTAAATGAAGATCTAGCCATGAATCTTGATTG
TTGGTCGGAATTAGAGTGTCCAGCAGTCGGATGTTAGTTCCGTTGTGGTGTCAGAGGAGA
GTTGGACCGGTTAGCATATTAGCGACGCTGGTGCCTAAACTGTGCAGCCGCCTGCGGCCC
ACGGTGCCCGTGCCGCGGACTCCGGTCCCGGTTTCGGGCGGCCTAAAATCACTCCTCGTG
TACACCATGACGGGCTAGCCTCTGTGCTGACTCGGCCAAGTCTCTATATCGCAACACCTG
ATTCTTTGCCGGACTTCGTTCGTAACTGTTGGAATTTATTCCTCGGAAGCGTTCGTTGCG
AAGGCAAAAAACGAAGTTTGTACTCGTTTTTTAAACAGTGCAACGCAGAGCAATCCATTG
TCGGTTGGCTCGGACGTAAGTTGTGTGACTTGGGGCAGTGGGGCCGTCCCTGGGACGGTG
CCTAAATCTTGCGGGCCATTGCGGCCCGATGATACCTGCGTTGGCGGCCACTAGCTGGCC
CTGATGTCGGGTCGGCAGTAATTCCCTGTCCCTCACACTTCTTCGCCGGTCTCCTGACAA
GGGTCGCCGGTCTCGATCTGTTGGTCGGAATTAGAGTGTTACGAGCTAGACTACGGTCTA
GGCTCGGCCTTGTCTCTATATCGCAACTAATCTTGACATTTTGCCGGACTTGACAGTTAC
TGTTATGCGAGGCAAAATAGTTGTTACTGTTTACTAAGACAGTGCAAACC
>TeaL_256059
CGTGCACCTCTCGCGGGAATGTTACCTTTCGACTCCATCGGACTGTACGAGCAACCCAAA
CCGCGCTTCATCTTCAAGATGCCCCGAGTGGTTCCTGACCAGAAGGCCAAGTTTGAGGCG
GACGAGCTCTTCAGGCGGCTTAGCCGTGAGAGCGAGGTTCGATACACGGGCTACAGAGAC
AGACCCTTGGAGGAGAGAGTCGTTCGCTTCCAGAACGGCTGCCGAGAGGGTCACACGGAA
ATCGCATTTGTCGCTACGGGTACCAACCTCCAGCTGGTGTTCAACCCCACGGCTAATGGC
TACCACCTCAGCACGGCCGGCAGGGAGTGTGACTTTGACAAGGAACATGGCAAGGTTCAC
CTGAGATCTCACTTCATCATGAACGGCGTTTGCGTCAGGTGGAGGGGATGGATCGACCTG
GAGCGACTGGACGGAGTCGGCTGCCTTGAGTTTGACGAAGAAAAAGCAATGACGGAAGAC
ATGATGCTGAGAGAACAGATTGAGCGCTACAACCTGAGACTGAGAGAGTTCGAGGAGAAA
CAGAGACAATATAGAGGACAACAAGAGCGAGGACCTGACCCCGACCTGGAGCTGCGCATG
GCTGCCGGTCTCCAGCAGGCCCCCCACCACCAGGCTCGCTGCCACGGAGGCCCTCAGCGC
GTAGGCCTCAGCTTGCAAGGCAGGAAAAAGACGGAGATGCCCCATGGACACCACAACTAG
TTATATGTGACTAACTCGCATAAAATTT
>TeaL_256060
CCAGGGCATAATCCTTAAATTTTATACCAGAAGTAAAAGCTCAGGCGCACAGGTTCGATT
GCAAGCAATTCTTAGCAGCGGTTCTCTCCGCCTCGGGGAACTTATCCTTGAGGCAGTCTA
TGTTATACGCGATGAACTGCGCCAAGGTGGTTTTGTTGTTGCCCATGCCTATGTCCCGGG
CATAGAAGCGGCAGATGTTCCTATTGTCGCCCGGGTCCGCGCTTTTCAGGTTATTGACGA
AACAGTTGATCACCACATCATCCACCTGGTCCCACGTTCCGTTCGTCCAGGAGGTGCACG
CGGCCCAGACGCCGACGCAGGCGAGCAGCAGGATGGCGGCCTCGACGCGCAGCATGCTGT
TGCTGTTGGTCACGAC
>TeaL_256061
CAAAAATAAACCTAAAGTGGAGGAGGTTTGATAATACTTGGAGGTAAAGTGCTTCAGTCT
TTCCTAAGTAGTGGAGGTGAGGGATTTTTTGATACGGTCTTGGATCGAGTTGAACTGTTC
TAAAAGCTGACACATGTTCCCGGGCTGGAGCGAACTTGTTGAAGGAGCAACTTCCGTTCT
CTTCCACAATGTCTGAAGCTCAGGTACATGGTTTGCTTTGCGAGGATAGAGATTGTTGTT
GATGGCGTGACGCAAAGTTTGCACCATGTTTTCGTGACTTCGTTTCCGATGTTCGACAAG
GAACCTTAGTCGAGACACAGACCTGATTGCATTCACTGCAGCCTTAAACTTGAGAGCGGG
CGTTGGCGATGGAGTACGTTTGATCGGTACACAAGGATGCACTTGGCTCAGCACTGCAAT
CGTGTGCTTCTCTTCCTCTTGATATCCGCGCACAGACACCATCAGGTAGCGCTTCTGCCA
CACCAGTGCCTTTCGATGACACTCCGCTCGTAGGTATCGCTGCAGCATTTGTGCCGC
>TeaL_256062
GAACTACCGGAGCAACTCGATCAAAGAGAGCATCCGCAGGGGTAACGACGACCTGGGAGA
CCATCACCTTGACTGCGGAGATCTCAGTAACGCACTCAAGTGTTACTCACGCGCCCGGGA
CTACTGCACCAGCGGCAAGCACGTCGTCAACATGTGTCTCAACGTTATCAAGGTCAGCGT
TTACTTGCAGAACTGGTCCCACGTGCTCAGCTATGTGAACAAGGCCGAGTCAACGCCTGA
CTTTTCCGAGGTCGGTGGGAAAGAGAGCAACCAGGCGATCATGACGAGGTTGAAATGTGC
TGCGGGACTGGCCGAGCTGGCGACCAGCAAGTACAAGACTGCGGCCAAGCACTTCCTGCA
GGCTAACCTAGACCATTGTGACTTCCCGGAGCTGCTGAGCTGCAGCAACGTGGCCATGTA
CGGCGGCCTCTGTGCCCTGGCCCCCTTCGACCGACAGGAGCTGCAGAAACATGTCATATT
CAGCAGTTCCTTCAAGTTATTCTTAGAATTAGAACCTCAACTTCGTGATATAATTTTCAA
GTTTTACGAGCCG
>TeaL_256063
CAGGAGACTGTGTACGTCCACACCCTTCTGCTGCTTTTGACAGCCCCATTCCCTTGGTCT
CTTCTGCTGATATGAAATGTGGATGGTTACCTTATGCTGACAGAAGCGCCAACCGCAAGT
GCCCCATTTCCGCTGGCTCCAAGATCGGAATCCAATGGCACCACAACTCCAACTCACCTT
CCGATGACATCATCGATGGTACTCACAAGGGTCCCGTCATTTTCTATTTGGCCAAATCCG
ATTCTGGTGTTGGTGATGTCTGGTTCAAGATCTATGAGGATGGTTTGGAAAATGGAAGAT
GGGGTGTTGATAGATTGCTCGACAACAGAGGTCGTGTCGATGTTACTATTCCTTCTGATA
TTGCACCTGGAAACTACTTGCTCCGTGGTGAGATCATTGCTCATCATGGTTCCTATGCCC
TCAATGGTGTCCAACCATACGTAGGATGTGTAGAATTGACCATTTCCGGAAATGGAAATG
CCAATCCCACTGACAAAGTTGCCTTTCCTGGTGCCTACAAGAACACG
>TeaL_256064
GAAGAACCCAGTCAGGTTGAGGATCAAAAGAAAATAAACTACGAAAAGGAAAACCAAGAA
TCATATGAGCAAAATATCAAATCCATTCAAAACGATGAAACTTCAGAAGTTACAGAACAA
GAATACAAAGAAGGCGCTCATAAGAGGAAGATTGCAGCAACCCACTCTGGAAAGAAGGGA
GGTCGCAGGAGAGGAAACTGGGTGCGAGTCAGAGTGCGCAAGCCTCAAGATGTATTTGAG
ACAGCAGAGTCACAAAACCTCGCCAAATTCTCAGAGAACGCTATTCAAGGAGATGGGAAA
AATGTGAACAACAAACTTTCATGGGCACCGGAATCCATCACTGAGCAACCTGTATCCAGC
ACATCGACAGAAAACATCAACGAGGTGTCAACCGAAGCAATAACGTTTGAACAAGCGTTG
A
>TeaL_256065
CCGACTTCTTGGTTCGCCTCTGTTAAAACGGCGACCAAATCTCTAGCCTGTTTCGAGTTA
TCCCTTGTAAAAAAGGTGTACGCGGTACCCGTCGAGGACGATCTTCCCGTCCGTCCGATT
CTATGGATATAATCCTCGGACGAATTCGGGAAATCGTAATTTATAACATACATCACATCT
TCTACATCGAGACCACGAGCAGCGACATCTGTCGCAACCAAAATGAGCGATTTTCCTCGT
CTGAAATCTCTTAAAACATAATCTCGTTCATTTTGTGACTTGTCACCGTGTATACAAACA
GCAGGCCAGCCGTTTCTTTTTAAAGCATTTGTGATGGATTCGACTTTTCTTTTTGTTTCG
ACAAAAATGATGGTCCTTTCTAGTTTGTCATTGTTGATCTTTTCAAGTAGATTGTGAAGT
TTGTCAGTTTTTTCGTTTTCGTCGCATACTTCGACGATTTGTTGTATGTTGTGGTTTGCG
GAAAGCTCCAAAGAGCCGATGTTGACTTGGACGTAATCCTGGAGGAAATCTTCCGCGAGC
GCTTTGACTTCTTTCGGCCACGTAGCGGACCACATGAGAACTTGTCGGTCGGGGCGGATT
TGCTCGATGATCTTACGGATTTGTGGTTCGAAACCCATGTCAAGCATACGATCGGCCTCG
TCGAGCACTAAATACGTACAACGGCGTAAATTCGTCGTTCCTCTTTCCAAAAAGTCGATG
AGACGACCCGGAGTCGCTATGACGATCTCAACGCCTCTTTCCAAATCACGAGCTTGCGGC
CCTTTAGGTGCTCCTCCGAATATACAAACAGATCTTTGCCCACACGGCTCTCCAAATTGG
TGCGATACCTGTTGAATCTGTTGAGCGAGTTCTCGAGTCGGCGCCAAAACGAGAGCTATT
GGCCCATCTCCTCTTTTGATCCTCGGCTGATTTTTGATGTGGATAACAGCAGGTAGCATG
TACGCTAACGTTTTACCAGACCCGGTCTGAGCGATCCCGACCATGTTGCGACCACTTAAA
GCTATCGGCCAACCTTGAGCTTGAATTGATGTGGGGAAATCAAATCCTTGCTGCTTGATA
GTTCCCATGACGTAATTGGGAAAGTTGGCTTCTTCGAAAAATTGGATCGGGTTGCCCGCA
TCACCCTTGACGGTTATCTCTTTACTTTCACGGTATTTTTCGACTTCTTGATAATTACGG
TTTACAACGTTCGGATGAGGGCAGTAAAAATCTTTTTTGAAGTCGGAAAGCTCGGTTGGA
TCCCATGAGACCGCTTGAAGTGTTTTCCCTAAATGATTGTCATCGCGTTTCGCTTTCATG
TGCACACCACGTCCGCCACGGAAACCTCCTCCTGCTTTACGAGGACCTCCTCCTCCACCA
CGTCCAAATCCACTTGATGCTCCTTTAAACTTCATTTCTAATGAAGAATACGACAAAGAA
CTCGGCTTGGGTTGTGCAATTACGAATCTCGTTATAAGTCTTCCGGTCCG
>TeaL_256066
GCATTTAGTTGTTGGCGAGGTTTCCAGAGTAGTCAGCACCTCCAGCCTTTCTCACACGGG
CAAGGACATCCTCCTCAACTAACTCCTCTTGCTTCTCAGCATGAACCTCAACAGCATATG
ATTGGATGATTTGCTTAACAGATGCCTTGTGGACGGAGACCTTGGCTCTCTTTAAGGGTC
CAACCTTCTCTCCAACCCATGAGATGAAGACAAACTTAGCACGTTTGCTCTCACTGTCTC
CAGAGGTAACACGGAGGTATCCGTAGTGGACTTGGTCATCTTGCAAGCTTCCCTTTAACT
CATCAAGTCCACCCAGTTGGTCTCGGAGGCATCAGAGCGGACTTCCTCGTAGGTGGATTT
AAGGGAAGAGTCGGAAACGTCTGCCATTGTGTATGGAGGTTACTTACAAGAAGGGATTAC
TTGAGAGTGAGGGAAAAGATTGG
>TeaL_256067
AAATGAGATGATCAATGCATATGCATGTGATCTGATAAATATAAAGAAAATTACAAATGA
AATGACAAAAAAGATCAATGCATCTGGTTATGAATTAATGAATGCATCAGTCTCATAAGA
CACTCCCTAACCTATTATCAGAAGTTCAGGCTCTATGAGACTCACTCAGTACATTGGACA
ATCTTTGATGATTGTGAATTGTTCTTTCAGATTTGCTTTCTTGTTTTGATCTTTAGTGAA
CTTCTTCATCACATTCACACACACACATGTTAGGTATTGATTTAGGTATTGTTACCGGAA
AAATCTACTTTGGTCTTTAACCAACGAATTCATGTTTAACAGCCTCACAAACCAAAACTA
CACCTAAGAATCGATCAATTTCTAGACCTAGATCAGACAGAACTCATCAACATAAACTAC
AATTTGCAAAAAAAAAAAAAACAAACTTGAATATATATATATATGCAAAAATTACCTGAA
AATAGAATGGATTGACT
>TeaL_256068
CGTTGGGTTCAACACTAGTGTTGCAAGAGGTCTAATTGAGGAAGCGAAATGCATAAATGC
AGATTTTCTTGTTGTTGGTCACTCAAGAAACAGAATTTCACACGAAATCACAAGGTACTG
CTTTGAGCATGCCCCGGAAGTATGTTCAGTGGTCTCAGTTGGGAAATGTGTCGTACCACA
ACAAAATTCAGATTTAAATACTCTGCACATTGAAGAGCATTGTCAAATGATTTCAAAGTG
GTCAAACAAAAATGATCGTATGGACAAGTCCTCGGTCACAAAAACAAAGAGAGAACAAAT
GTTTTCACCAAGAACAGTGCTAGATGTATGTAAAGGAGAATCAAATAGCACTGGAGAAGA
TAGCTCTAGTTTTGGGGATTCAAGCATAACAGAGTCCCCTCCTCTGTCTCTT
>TeaL_256069
CGTCGATCAGTGAGATGACTACATTCTTCACGTTGACTCCGGGCTGCAACTCGGCACACG
ACTTGAGGAAAGCATTCAACGTGGCCAGGTGGAACTCGTCCGGGAACACCTGGATGATGC
ACTCCATGAGGTACTCTTGAGCGATGGCATCTCGACAGCTGACTACCTGTTCCAGGATTC
CCGGCAACACCAACTTGCGGTACTTGTCCAGGTTGATACTCTCAAGTTGGGAGAGTCGCA
CGAGGTTGGTACCGACCAGGATCCTCAGCTCCTCTCTCTCTCGCTCTCTCCTCTCCTTGT
CCCGCGAGTGTCCCTGGTGCTGCATCCGCACCCACAGCTTGTTCATCTCCGCAAAGTTCA
TCAACACAAAGTCCACTGCATCTCTCACCGTTCCATGAGAGTCGTCGCCGCTGTTTTCTG
TGACGTCGGGCAGGATGTTGCGTGTGCGCAGAAGCAAGCATTAGAAATAGGATAGAAGAG
AAGCTATGTCACATCACGCCACGGCACCCTAGCGACAGACCCGACCTCAAATACATCTCT
CTCTCTCTCCCCA
>TeaL_256070
NAACACCTCGGGTGTGCAACTTATCTGCCTCAAGGGCAAGGCCAAGTACAAGGCCTCGGA
GAACGCCATTGTGTGGAAGATTAAAAGAATGGCAGGAATGAAAGAAACCCAACTGAGTGC
TGAAATCGAGTTGTTGGAAACTGACACCAAGAAAAAGTGGACAAGACCTCCGATCTCCAT
GAACTTTGAGGTTCCGTTTGCGCCCTCTGGCTTCAAGGTGCGCTACCTGAAGGTGTTCGA
GCCGAAACTGAACTACTCCGACCACGATGTGATCAAATGGGTGCGCTACATCGGGCGCAG
TGGACTTTACGAGACAAGATGCTAGATCTGCCCACTCCCTCACCCCCTCCCTTCCACCAT
CTACCACCGTCGTGACGAAACTGTGTATAATAACGTATATGTAGCCTAGCTTATCCTTGT
GTTCATTTCCAGGAAGCTGTCTCATAAAATAAAACTCTCTCTTGTCGTATAAGTTTTGTG
AATTATAACCAAAATTATTTGTTGAAATGTTGGTATATATTTAACAAAAATAACAATAGG
GAATTAGGTTCTCTAAAAACGGTTGATGCGATTGACTTCAAACTTTTTATTTGGTTTCAT
TTTTGCATATTTCTTAAAAACAGAACTGG
>TeaL_256071
CGACGAGATGGGGCTCGGCAAGACTATCCAGACTATCACATTCCTCTACTCACTCTACAA
GGAGGGACACTGTCGCGGCCCGTTCCTGGTGAGTGCGCCACTGTCCACCATCATCAACTG
GGAGCGAGAGTTCGAGACCTGGGCACCAGACTTCTACTGCATCACCTACGTGGGAGACAA
GGACTCCCGAGCCGTCATCCGAGAAAACGAACTCTCCTTTGAGGAAGGTGCTAACCGAGG
AGGCAGAGCCGGCAGAGTGAGAAGCAACAACCTCAAGTTCCATGTACTGCTCACCTCTTA
CGAGCTGATATCCATCGACACGGCATGTCTCGGCTCTATAGAGTGGGCAGTGCTTGTCGT
GGACGAGGCTCACAGGCTAAAGAGCAACCAGTCCAAGTTTTTCCGAATACTGGCGTCGTA
CAACATCGCCTACAAACTGC
>TeaL_256072
GTGGAGGAGGAGGAGGAGGAGAAAAGAGGGGGTGGTAAAAAGGACGGTTATGATGGAAAG
GAGGTTGATGATGAGTGGCTGACCAGAGTCCTGAGTTGGGGACCAGAAGAACTTGATGAG
TGGATTTGATTGTGATGGTTTTGAGGGTTTAAAGAAGGTTTATTACTTGTTCAGAATCAG
AGGGGTTCTAATCTAAGAGGGTAGATGGTTTAGAGAGGTGTTTGTGTCTTCGTGGTTTTT
ATTGCTTCTTCTTCCTTTCTTTGAAATGAACAGCCAAACAGGATACAAGAACATTTTTAT
TTCTGAGCCTTTTTTTGGTTTGTTCAATTTTAGTTTGTTCTCTCTCAATCTGTGATTGTA
ATGAAGAA
>TeaL_256073
CTCCCTTCAGAGTTTATGTTGAATTGCTTGATGAGTGATAGGCAGTGATTGCTACTTTAG
GGAGATGAAATGCCATTTGTCCACGACTGGGTCGACTGGCTTAGCTGCTTCTAAAGGAGG
TTGAGTCTCCAAGACCTTCTCCGCCGTGGCCGAGTCAACAAGGAATGGGCTGTCTGCCAC
CGACACGTTCGAACAGGAGAGACCGCCGGCATCGATCTTCTTGAGCATCAGATCCTGCCA
GTGCTGGCTCACTTCACCGATCACCTTGAGAGCATACTCTCGGTTCTTAGCTTCTCCGTT
GAACGCAAACTGGTTCTCAGGCTTGCCGTCGGGGATCTTGTAGATCTTGAACCACTCCAG
CGTAGCCTTCATCAGACCAGGGAAGTACTTATCTACGTCTCCAATGTCATTTAGTTTATC
AGCAATTGGGTCTTTAACGTCGATGCAAAAGATTTTCCAATCGGTTTCACCTTCATCAAT
GAGAGCGATTGTTCCGAGCACTTTGACTTGCAGCACATCACCTCTTTTTGCAACCCTGTA
TCCGATTTCTAAAACGTCGATTGGGTCGTTGTCTCCTTTGCATTTGGTATGTTCATCAGC
AACATTCGGATTCTCCCACGTCTGAGGGAGAGCGCCATAGTTCCAGATGTAGCCGTGGTG
GGGGAAGCAGTTGGCGACGTAGCGAAGTGCCCCTTTCTTCACGTCTTGCTTGATGGGGTT
CATCGGGTCTTTGGTGGCAATCTCCATCTTCGCATTGGACCACCTGGGGATCTCAACCAC
CATGTTGAAAATGTTCTTCGACTGATCATGGTAAAGTGGAATGTCATGGAATGGTGAAAT
TACGGCGTTATTCTTCTTGAAAAATACTCTGTAATCTAAGCTGTTGGGAGCGCCTTTCTC
TACAATTTCGTAAGACATCTTTCTAAACTGCAAACTAAAACTTTTGCTTTGATAAAAAAC
ACTATGACTACTTAACCTCACCGGCTTCAAAATCTGGTAAAG
>TeaL_256074
CAGGTATGTGGTGCCTCGACTTTTTAAACAACCTCGAAGATCTATATTCCCTAGTGTTGT
AGGGGGGACCCTATCACATTGCTATGATGATTGGCATGGGCTAGAAAGATGCATACTGTT
GGAGACGATGCTCAATTTGTATCTCAATAAGCTATGGATTGCCTCACATGTCGAATAATA
TGAATGTTGAAGAAAGAAAATGCAGTTTCAGAACTTCTTTGTATGCTTAATTTCTTTTAT
TTCATTGGGCGATAACTACTTTGTGAATGTATGTTTGTAAGGTATTGTATCAATGAAATT
TGGCTCAAATGCTTAAAGTGTTAAAATATTATATTTTCTTGTGTACATGTGATTCAAAAT
GTC
>TeaL_256075
CCTCGACCGCACTTGCAAGATCTACGACTTGGTAGCTGGTACACTGCTGCTGAACCTGGT
GTTTGACACTCCCCTCACCTCGGTAGCAGTGTCTGCGCTGGAGACAGATCTGTTCCTGGG
CTCAGCCAAGGGCAAAGTGCATCAGATGAGTCTGTTGTCACCCTCTCGGCAGATGGAGTA
CCATGTGACACCGGACCAGGGGGCGCCGGTGTTCAACGGACACACGCAGGCAGTCAACTG
CCTCGCAGTATCCAGCTCAGGCCAGCTGCTTATGACTGGCTCGATGGACGGGAACGTGAA
GCTGTGGCACATAAGCAGTCGGGTCTGTGTGCGTACGCTCGCGCACAAGGGACCGATCTC
CA
>TeaL_256076
CACCACCTTCGGCTTCCTGAATGGAGCCAACAACGACGACACAGAGGACTCTTACCACCC
TGACGTGTCCAGCTATGATTATGACGCTATATTGAGCGAGCCGGGAGACTACACGGTGAA
ATACAAAGCTACAATGGAGCTCTTCAAAGCTGTACACCCACAACTATCTCACCCCTCTCC
TCCCCCTATCCTCCCCCGCCACCTCTCTCTCTCCCTGCAGGTCACTCAGGAGCTGCCGTG
GTCAGAGGTGCTGAAACAGCTGCCAAAACCGCAAGGTGAATTGAAAGGGCGTAAGGATTT
CATCTTCATGGAAGACCTGCCTGCAGACGATAAAGGCAGAAAGCAGAGTTTCGGCTACGT
GAGATACAGTCAAGGCTTGAAAGTGACCAAGGCTGGAGCCAAGCTGAAACTGACGGGCAG
AGTGAGAGACATGGCTCTGGTGCTGGTGGATGGGAGGCGACAGACCATCGTGTTGGACAA
GGGCAGTCAGACGGACCGGTTCGGCTTCTGG
>TeaL_256077
CCCATCAGCTGAACCGCTCTGCCAAGTTCCGGGTCCGTATCACAAATCATTTGTTCGATA
ATTACATTCAGCAGAACCAGTTCCTCATCAGTAGCGGAAGTCTGTTGTAGCGTGTACTCG
CGCACTACAGACGGTGAGAATTCAACTATGTACGTCAGAATGTCAATGGAAGCAGTCTTG
GTGGGGACATCTTCCGAACTCAGAGTGATCTCGAGAGCTGGAAGTATTCCCAAAGTGGAA
AGTGTCTTGTAAAAGGTTTCTTTTCCCTGTGGCTGTAGGTTTTGTGAGAAGTTGCAGTAT
TCTTTTAAAAATAATACCAAGTCTCTCCTTTTAGAATCTGGAGTTGATTCGTCCATTAAC
TGGCTGAACAGTTCACTTAAAAACTTGTCATCTTCTTGAATTAGATTTACAATTTCAACT
TTGTTAAAAAATATAAAACTGGAGAGTGTGGAAAGCATGTTGTCTTCAAAGACGGAAGGT
GTGGGTAGCACTACGTCCTGGATGTATTGGACTCTGTACGTTTGGTGGATCTTGGCAAGC
AGTTCCGGGTTGCTCATAGGAATCACCTCCTTGAACCTTGAACAATTTCTCAAGTATTGG
CGATGTCGTTTCGGCGCAGGCAAACTTGGGTCATACTCGAGACATCCAACAACGTCAAAT
ATTGCATCATCTCCAAACATCACCTCGAAGAGGGCATTTTTGTTCAGTAAAAAAATGTTC
TTAAACACTTCGTAAAGGTAATGAAGTCCTTCTGCGTTTTCCAGGTCCTCGCACATGTGG
AAGAGGTTGAGCAGCTTGCGGATGTAGCAGTCGTTCTCGATAGCTGCGGCTAGTTTCTCC
TTGCGCAGCGGTGACGTCAGGCAGGTGGCGATCAACTCACTGATCTCCTCCAGCCGACTG
AGTTCACAAGGCGGCAGTTCGATCGGGGGCGCCGAGTCTCCCATATCGTCGAACCTCTCA
TCCTCCGACTCTTCAACGATGTCCTGCGTAATCTCCACTGACGGGTCTTTTCCTTGAACT
TGGCATATCTTCTCCCAGATTTCATCGCAACCTGCCTTCTCTTGAAAGCTGAGAGCCAAA
TCAAAGTTGTCTCCCTCAGACCATACTATCAGAGTGTCCTGTTGCTTTTGATATGCTGTG
TCGGGTTGAATTTTTGATTCCAAAAGTAAAGACCCGTCAGCTTCAGCCCTAACCAGCAGA
GAGATTCCCTTGAGACGATCAACATAATTTGACGAGACGTGGCCAGTTCCTCTGTCATCC
CACTGACGATCCGCGTTCAGTGCGTAAAGCTTAACTCGTCTACGTGTATCCGTCATGGCC
TTGCCTCTGTTTCACAATCGAGTACTTAAATTACATCTGAACTAGCAAGGCAGTTTTAAC
ACCAACACATCGTTGAACACTTTACTACTACCCAAATATTGACCCCATCGCTGTAAAGGC
CAAAATTTCGAGTTCACAGCGATACAATTTATAAGAAACGTTCAAACGTCACAGGATAAA
ATACGAAAGATAATAGATCAATGTAGCCTACAAACTAGGCTAAAAGCTGAAATTTTAATG
TCAACAATATTGAACGGTTACCGACGATACCCAGACCAAACTTCTTTGGAATTTCACTCA
GTAGCATTTGCATCTTCAACCAAACTAATTTGTGTCCATTATTTCTTTATCTTCAAACAA
ACACAACCCAAGTATCACTAAACAATCAACAACAGACTACTCA
>TeaL_256078
TTTAACAATTAAAAAAAAAAAAAAGGCATACAAGAACCGAATTGAAGCCCCAAGCCCCAA
TTCCATTACACCCAGAACCAGCCATTGGAAAGGGGTTTTCGAGCTAGCCCGGAACCAGCA
GGTGTCGCGGATCTTGGTGGCGGAGGAGAAGATGAGGCCGGTGAGCTGCGGTGGCGACGG
TGGAAGATTGATGGACACTGGTCGTGTGCGATGTTGAGATGAGGGGCGGTGATGATTGAT
TCTCTGTGTGACAGAGAGAGACAAAGGGAGAGCAAGAGAGAGAAAGAACCGTGTGAAGAA
GTAATAGATTTGGGC
>TeaL_256079
ATAGTGCTAGTGCTTGGAACTAAACTAGAAGTGATAGTCGCAAGAATGGCTCTTCAACTC
AACAATCAGGACAATGTAATCATAGGAGCCCCTCTTGTTCAACCCCATGATGATCTTTTC
TGGTTTGGGCGCCCAAGATTTGTTCTCACTCTTCTCCATTTGACTCTCTTTCTGAATGCA
TTCGAGCTTGCCTTCTTCGTTTGGGTAACGATACAGTTTGGGTTCAATTCATGCTACCAT
GAGCACACAGGGATTATTGTGACAAGAGTTGTGTTAGCGGTGGCAGTTCAGCTTCTTTGC
AGCTATATTAC
>TeaL_256080
TTTCTCTCTCAAACAAGTCAGGTTAGTATTTTATTTCTTTAAGCGCAACAAGCTATTATA
ATTTTTTTTCCCTCTCATTTGTAGTAAGGAGTTTTTAGTCAACATCATCACAATGCGCAG
AAAATGGTGTAGATGTAGGATCAATCATCAGTAGATTTGTTATCTGAAAATTATAGAACA
ATCACATATATTGGTTTGTCCCAAGTGCCAATTAGTTGACATTTATTTGAATCCATGTGT
TCCTTTCTCAACAACTGACATATTTGTTAAAGAGTAATTTTTGGTGTTTGATGTTCTAAG
TGGTTGGATTGTGCTTTCTTTTATACTGGCTAGTGGGTGGCACACGCGATGCGTGTGCAA
TTCAGATAAGTAAGA
>TeaL_256081
CAGGACAGCTTGCAGCAAATGGTTTGTTCTATTTTGATTCCATCAGAACATTATGTTGTA
CCAGTGTGCTTTGGATAACAATGAGGATGGCACTATTATATCTCTATTGAATGAAGCCCA
TGCCCTTTATTTATTTTTAGATAATTACACTAACATCCCTTGAGGTTTGGAGTGAGCCCC
ACAAGTTTAATATATTTGCATTGAGTTAGCTCCCTTTTCATCAGTCGTATGGATGAAAAA
ATGGAGTTGCCTTTTATGTTACACTTAAATGCATATTTTAACTTGTTTATCCCTGTTCTA
CACAACATCTGCTTTAGTTTCATCACTTTGGCAAGGGAGGTCTGTGTAATTATGCCAAAC
TCGTGGGGGCTTATTGTATTTTTAC
>TeaL_256082
CCCAGATGTAGTTTCCAAAAGGCCATATAGTGTATAGTGTATGCAAATGCTTGATTTTTG
GTTGTCTTTTCTCTAGGCAAAGCAGTTTGGTAAGATCAAGCTCTGGCTTTAAATTGAGCA
AGGGTCTAAATTTTTTACATAGTTGACTGCAATTTAAATACAACTAGGAGGGACCGATTA
TTTCCACATTGTCTTTGGTGGAGATATATCAACCTCCAAATGTCTCAGAAATTGGAAGAA
AGATCTGTTTGGGGTTGAATAGTTTTACTGGTAATTCCTTACACTAGCCTTAAGAGTAGG
GATTTGGACCTTGAAGCCATCTAAATTTGAAGCTGCTAATGTTTGCAGGCACGAATGGGT
AAACTTCCAGAGAAAGGTATCAAATTTGTTGGATCTGTATCTGGATGG
>TeaL_256083
GCACCCGGAAGGGATAGACATCGAGCTGCCGACCAACAACAAGGACGACGGGCCGGGACA
CTCGTTCAGTGCGGGCGACAACGTGGAGGTCTGCCAGGGAGAGTTGATGAACTTGCAGGG
CAAGATCATCGCCATCGACGGCAACCTGATCACCATCATGCCCAAGCACGAGGATCTTCA
CGAGCCGCTGGAGTTCCAGTCGACAGAGTTGCGCAAGTTGTTCCGCACGGGAGACCACGT
GAAGGTGTTAGCCGGTCGGTACGAGGGGGAGACAGGACTGATCGTGCGTGTAGAGGACAA
CCGCGTAGTGCTGTTCTCAGACCTGACCATGCACGAGCTGGAGGTGTTGCCGCGCGATCT
GCAACTGTGCTCGGACATGGCCACCGGTGTCAACAGTCTCGGCCAGTTCCAGTGGGGAGA
TCTGGTGCAGCTCGATGGTCAAAACGTAGGAGTGATTGTGAGACTAGAGCGGGAGAACTT
CCATGTGTTGAGCATGCTGGGCAAGGTGGTGGAGGCCAAGCCG
>TeaL_256084
GTTTGGTGTCTCCATAGAAACTCTTTACATTCCGGTTTAATGGTGTTATTGTTTGAAATA
AGCTGAAATCGCGAGTATAAACTTGTTTGTGGTAATCTATAACTCCCGTTAGACCCATTC
TACATATTTTATTACTTCAAAATGATTGCAGGATTTATAGACGAAGTCAAGCGTATGAAC
AAACGACAGTTCCTGTATCAAGTGCTGAGTTTTGGCATGATAGTGTCGTCTGCTCTGATG
ATATGGAAAGGTCTGATGGTTGTCACAGGCAGCGAGAGCCCGATCGTTGTAGTTCTCAGT
GGAAGTATGGAGCCAGCTTTTCACCGCGGGGATCTGTTGTTCCTGACCAACTACCAAGAA
GAGCCTGTGCGTGTTGGTGAGATTGTTGTGTTCAAAGTGGAAGGGCGGGACATTCCCATA
GTTCACAGGGTGCTCAAGCTTCATGAGAAGGAGAACGGCACGGTGAAGTTCCTGACGAAA
GGAGACAATAACAGTGTGGATGACCGAGGGTTGTACGCACCCGGACAGCTGTGGCTTACT
AAGAAGGATATGGTTGGGAGAGCTCGAGGTTTCCTGCCGTACGTCGGCATGGTCACTATA
TACATGAACGAGTACCCAAAACTAAAGTATATGGTGTTAGCTGGTCTTGGTTTATACGTA
TTAGTGCATAGAGAGTAACTAGTTGACATTGACAACTGCCG
>TeaL_256085
GAAAATAAGGGCACAAGCTCTACTAACTCTCAACCATCGCAGACAACTGTAGTTAATATT
TCCCCGACAACAAGACCAAGTCAGATATATCATATCAGCAAAGCTAGTCCTTCTTCAAGC
TTTTCAACCCTTACAGTGCCTAACGGCCCTTCATCGTCATTGCCGACCACAGCTAGTGGC
CATTTCGTGACCTCGAAACCTCCACCAGCCACTAAACCTTCTGTGTCTCCGAGCCCCATC
ACTTTACTAGAGCCAGTGCAGTCACCATCACAAAACCACCAGTCATTAACAAGTGGACAT
CCCGCCACTTCCTGCCAACCTCAGGTTTAACGAGCCTCCTCCATACCTGAGTGACCCAGT
AGCGTTAAGAGATTGGAGTTTCTCTAGAGGATGGGGAAACACACCCCCTCAACCGTTCGT
TAGACCTACAAGTGCACCTGTAAGAGCAAGGTTCTCCGTGGGTCCACCTCCTTCTACTCC
AAAGAAGGCAAAACACATCCACCAAATAATAGTTCCTTACACCACAAATAAACAAGTGCA
AGAGCCGACCAACAACATAGGCTGGACACCTGTACCACCTACTAACCAAGGAAGAAAAGT
ACCGACCAACCTTGTACCACCCACTGGGCTAGACCAGCTTCATCAGTACCAACACTTACT
CCCTACTGGAAACGCTCAAACTGCGTTCACTGCTTCTGGCGCCGACAACCTTGGCCGTCG
ACCGAGCATACCAACTCAGAACGGCCAACCTCTAAATCTACCACCTCAAGTAATCAATCA
TATTCTCCATCTTAATCAGCAAGCTGGTGGTTGGGCTACAGGGCCTGAGGGGCTTCAGCA
ACTTCTCGCATCGAACCTGCAAGGACTCCTGAGAGGCGAGGAGGATTCCATCGATATTGC
AAGACTTCAGAAGAACATCGACAACTGGACTGCGGAAGGATACAAGCAGAATCAACCGTC
TGTAAATTTTATCCCAGTCACAACGATTCCTCATATTTTCAATTCCAAAAAGATTCCAGA
AGAGTATCTTACGGTGACGGAGCCTTCCAAGGTGTTCAACTTTTCCCAGACAGAGAGATC
TGTACGAACACTTCCAACACAATCTAGACTCTGACCACGACGGCGCTGAGAGCCAGAAGC
ACCAAGTGAAGATTCATCCGCAGATCCATCTCAAGGATGCTGAACAGTCTCAAGCCGATG
AGCCTGTGATGGAAACGATTGAAGGTCTTCTAAACAGCTGGTCGTTATTGGATACAAAGA
TGTCCAGCACTCCAGAAGGGACCTCTGCTTCCACTTCCTCGACACTCGCTGCCGAGGAGG
AGTCCGTGGCAGAGACAGAACCAACCTCTAGAGCCTGGGAGAAGCTGCAGGTGTCCATCT
CGCCCCTGACTCACGAGAAGGTGTACGTGGTGACCCCCGTGCCGACCAGCGCGGCCAAAG
AGGAAGAATTGCTGGGCACTCGAGTAGAGAGGTCTTACTCTGTGGTCACTTCTGTGGACG
GACACAGGCAGGCTAGACAACTGATCAGCGACCCCCAGGAGTCGACACGAGATTAAACTA
TTGAGACTGAATATTTGATTTTCGATCTAGAGAGAAGACGACTTCTAAGCCTCAACATGA
CACTTCTACCTAGTGGTAGGGAATCGAAATGAAGATAAAACAAAACATCCGACCCAGTGA
ACTTAGCTTATGCCTAGTGTAAACAATGAATGTTCGAGGCTAATAATGTTTCTATGTTGT
TTTGTTCTCATTCAAAGTGAG
>TeaL_256086
GGAGCTTAGACGTGTCCGATTCAGGTAAGTGAAATTCTATGGTGTGTTTTCTGAAGAAGA
AATGAAACTGGTCGTAGGTATATAGGTATCTTGTATTCTAATGAGTGTTAAACTAAGTGG
TAAATTATGAAAGAACTTAACAAGAATGTCAATCGAAAAATACGGCTCACTGTGATTGAC
CTATTTTGGTACCTGCCACTTGTAACTGTGGCAGAAAGATTGTGATTGACTTGGGGGCAA
TCTTAAAGCACGTGATGATGAAATTTTCAATCACCAATATAAACAAATGGTAGAAATCTA
TCATAGCTTAACAGATTCTAGAATGTGGTCCTTCAAG
>TeaL_256087
GAAGTATTTAATAATGATGACGAGGATGACTCAAATGTTGGTGTAAAGAAAAGAAAATTA
GTTCCTCTAGATTATGGTGAGGACAAGAAGAGAGTGAAAGATGAAAAGAAGGAAGATGGT
GGGAAGTCTCAAGAAGAAAAGAGGAAACACATAAAAACGCTTATTGATAAAATTCCTACA
GACAAGAACGCTTTGTTTGCTTTCCAATTAGATTGGGCTGCTGTAGATAATCAATTAATG
GAGAGGAGGATACGGCCATGGATAAACAAGAAGATCATTGAGTTGGAGAGCCCGAGCCAA
CCCTTGTGGACTTCATCTGCTCAAAAGTATTGGCGGGCAGTGCCCCTCAAGGCATTCTAG
ACGATGTTCAAATGGTCCTGGATGAAGAGGCAGAAGTGTTTGTAGTGAAAATGTGGAGGT
TATTAATCTATGAAATAGAAGCAAAAAAATTAGGCTTAGTGAAATGATAGTTACTCCAAA
CACAAGCCTTTTTTA
>TeaL_256088
TCCACTGAGTGAAATATCAATAATTAAACTGCCCTTACTTTCTTAAAATGACGGTTCAAA
TAAACTATTTGGGCTTTGCTCTCCAACTGTGCCAACTCTTGAACTGCCGGAGCCATCTGG
GAAACGTGGTTCTCGTAACCAGACCCAGCATTCTGCCTCTTCTGACCGTAGGTAACTTTC
CCATCAAACTCATTGACAGGTATATTGATATCAGGTTCAACCTGTTGGATTGTTACATTC
AGATGTTCTTCTATGTCTGCCAAATACTGGCCTTCATTGTACCAGATGCAGCAGCCACCC
TGGTCGGTGAGGCGAGTGTTCCAGCAGTTACGACCACGCGAGGAACACCACTCGCCATGG
AACCAGACCTTCTCCGGTACAGTTGACACCAGTGAGATCGCCAGCCCCATGCGCTCAGCT
CGCCCCACTCGCCCAATACGGTGCACATAGTTGCTCTTCTCATCTGGCAGCGTCATGTTT
ATCATGAAAGGTAAACCGGAGATATCTAGACCCCTAGCGGCGACGTCAGTACAGATCAAG
AACTTGGCCTCTTGTCTCTTGAAAGTCTCCAGGTTGGCCTTGCGCTCGTGAGGCTTGCGG
TCTCCGTGCAGACACACACATGAGAAGGGGTTGCTCCGATTCCCTGCTCCCCCACTTATC
TGGTTGAAGTACTTTTCCAGATTATCACAGTCAAGTTTAGTTCTACAGAAAATAATTGCT
CTGTCCATCTTGTGCTTGTTGATTGCTCTTATACAATATTCTCCCTTTAACATCTTCACT
GCTTCTGACAAAGTTTCTGCAGTGTTGTTGCCGGGCCTGACATT
>TeaL_256089
TAAGAAGACCTCCCTAGAAAGGCCTTTTGAAAATGATAAATGTTTGGTGAATGATTCTTA
CGAATTGCTTCCAAAGCGTGATTAATTTTTATATTCTTTGCTGTTTTAAATTACAAACAT
ACAATTATGAACAAACTAATTTTCTTTTTTATATGTAAATAACTTTGAAAGAAATCAGAT
AAGATACACAAAGAGAAGAAGGAAACAAATGACATTCATCTCTTCAGCACAATATTATTG
CAGGTCACAAATTTCTTTCAAAATATTAATCATCTACTGCATTTTCATGGCACTCTAATT
GCATTTAGGATTGCATGGAAAAAGTGGGTAAGATGGGAAATATGCTGTTGAATAAGGGTC
AAACTTAACGAGTCATAGTGTGCATTGACGTCGGGAGAAGTCATCCCGGAAGCCACTTAC
AGGAAGTCAGTTTGTTTACTTTCACCAAACACAGCAATC
>TeaL_256090
CCGAAAATGTAACGGGGCTCAAGCCACGAGCCGAAGCTTCGGGTGCATCAATGTGAGTGG
TAGCGGAGCGTTCCGTAGGCCTGCGAAGCCAGACCGTGAGGACTGGTGGAGGTATCGGAA
GTGCGAATGTCGGTATGAGTAGCGTAAAGAGACGTGAGAATCGTCTCCGCCGAAAACCCA
AGGTTTCCTGGGCTAGGTTTGTCCTCCCAGGGTAAGGCGGGACCTAAGCTGAGGGCGAAA
GCCGTAGGCGATGGACAGCCGGTTAATATTCCGGTCCCGCGGCGAAATGTTATGTATGGA
GTGACGCAGTAAGGTAGGCCTAGCCGGCGTTGGTTGTCCGGCGCTACGACTGTAGGGTGT
ATCGGGAGGCAAATCCCCTGATACTTAAGCCTGAGAGTTTATAGCAGGAGTCATTTTGAC
TTCGAGTGGTTGATCCTACACTGCCAAGAAAAGCATCTGTCTAGGTTCGTTGTGCCCGTA
CCCTAAACCGACACAGGTGGGCAGGTAGAGAATACTAAGGCGGCGAGATAATCATGGCTG
AAGGAACTCGGCAAATTAGCCCC
>TeaL_256091
CTGCGAGAGTCACTACCTGCTTGGTCAGGTTGGTTGTTCTTCATGGTGAGATACTACCGG
CGGGTGGAGGGAGGACGCCGAGGCAGAGGCCAGGCTGACTTCTGAGTCTTGCGGACAGAG
TCTGGAGGTCTGCCCCGTCGCTGACCTATCAGAGCTGCTGCCGTCGACGCTGTAGACGTA
CCCATGAATCTAGTCTTGGAGAGAGTCTGGCAGTTGTCCGGGCAAGACTTGGAGCCGACC
GGCTCCGGACTGAACAGGTTCGGACACACTTGCAGCTTCTGACACACTTCCTTGCAGAAC
TCCGCCACCTTCTCCGAACAAGTGATGATCTCCACTGTCGCTCTGTACACGTTGTTCTTG
TACTTGGCCTT
>TeaL_256092
AAATAAGGCTCAATACAAAAATACATCAAAGAATTTTGTTAAAAAAATGGTACCAGCTGT
ATCTAACATAATCATCATCTACTCTCCTCCACCCTAAACTATATCCTCCACACCTGCTTT
TGTCCTTCAAAAGTTTTCCCCTGCCACACATCTAATTTAAATTTCACGAGAACCATCTTT
CTTGCCTAATTGAAACCATCTCTTACATTCTAATGCTTAGCTTCCTCTCATCCATCATAA
GCAAATTAGTTGCACTCAAGTTAACAGCTGGTGGTAAAAATACTCAAATCAATTTCAATT
CAACCCCACCCACCATTCCAAGCTTAACATCTCAGAACAGGATCTTTCACCAGCAAAATT
TATGAGAAAACTACAAAAGATGAAATTTTAAATTTACCAATTTACAGTCTCTTACGTTGT
GTTTGGTTGGG
>TeaL_256093
CGGGTTGCTTGAAGTACCGGAGTCGTTGCAGCCGTTAATATGACGTCTAAAGTATCTCGT
GATACACTCTACGAGTGCGTCAATGGAGCCATCAAGTGCTCTCAAGAAAAGAAGAGGAAC
TTCGTAGAAACAGTGGAGCTTCAAATTGGTCTTAAAAATTATGACCCTCAAAAGGACAAA
CGTTTCTCCGGAACTGTAAAGCTAAAGAATATCCCTAGACCAAAGATGCAAGTTTGTATC
CTGGGTGATCAACAACATTGTGATGAGGCCAAGGCTAACAATGTACCTTTCATGGATGCT
GAAGCTTTAAAAAAATTGAACAAAAAACAAAAAATTGGTCAAACGATTAGCAAAGAAATA
TGATGCTTTCTTGGCTAGTGAATCTTTGATCAAACAGATCCCCCGTCTTCTTGGTCCAGG
TTTGAACAAAGCTGGTAAATTTCCTGGGCTTCTCTCTCATCAGGAATCAATGATGGCCAA
AATTGATGAAGTTAAGGCTACCATTAAATTCCAGATGAAGAAGGTATTGTGTCTATCAGT
AGCTGTTGGACACGTTGAAATGTCACCAGATGAGCTTGTACAAAATGTCCATCTATCAAT
TAACTTCTTGGTATCTTTGCTTAAAAAGCACTGGCAAAACG
>TeaL_256094
CAATTTTGTTGCGTAGTCGTAAGCCACCGGATCTCTGTCCAATGTTATGATTTTCAGCGA
AGGACAGTACTGCAGAAGATGCTTGGTGTGTCCGCCAGCCCCAAATGTCATATCAATAAA
CAATTCTCCGTCGGCAGGTTTGAGGTTACAAACTGTTTCTGACGCCATGACAGGTAAGTG
AGGACTAGTCTCAAGGTTATCAGATACATTAGTAAAGGATCTACGACATTTACTAATTCT
GCTAAAACTAGACAGGAACAATCTATTGTAATTCATTTTCTTAGTAGTCTTTTGAAAATA
TTGGTTTCTTTTTGGTTCAAATAAGCCAGATGTTCGTCTGACAATATTGCGTTACACTGC
TCAGCTGTCAACCCTGTAGCAGAGGTCTGTGAATGTCTTTTATACAAGTTAAGGTGGTGG
TTTT
>TeaL_256095
TATAACACTTATTATATGTCTTTTATAGAATATGAAAAGCACAACCATAGAGTATATTAA
AATGTGAAAAGCGTATTATGTGGGTGTTGATGTGGAGGTGGTAGTTCACTTGGTGTCAGG
CTTGGTGAAGGGGTCCCAGTCCATGTTGGTCAACTTGGCGCTCTCCTCCCACAGTTTCTT
AGCCAGTTCCTCGTCCTTCGCCAGAGCACAGGGTTCCTTCACCGCGCAGTCACTGTAGTA
GAGACCAGTCTCGGTGGCCAGGGCAGGCTCCAGAGCACAGTGTAGGGTTGTCTGAGCACC
TTGATCTATAGTCTTGTAGAAGAAGTAACCGAGCGTAGAGGCCAACTGTCGAGACCCCTT
GAAGTACACGTCGTCCATGTGACGCCCGAGGTCTGTCTTTATCACTCCAGGGTGCAAACT
GTAAGTCTTCAG
>TeaL_256096
TCTTTCGTCAATCCCGTCAGAACTGTCGTTAGTTCCCGCAACACACTAGAATTCAAAGAG
TTCTTCAGCTTGGTAGAGCAGGGAGCGATGATGATTTCCACCAGTTGACCAACTCGCTTC
AAGGAGAGCTCCTTGTAAACAACTGATGGTTTCGGAGATGGCTTAGGCTGAACTGGTGTA
CTCACTTTGTTAACTTGTGGTGTAGACGGAGGAGCAGGTGTAGGTTTCTTCACAACTTCC
ACTGGAATGTTCTTATCAACGTTTTCAGAGTTACGGGTGAAGTCTTCAAGGACAGCGGCT
AGAGAGGAATCTAAATCATTATCCGGCATAGGTAGAGGAATTTTCCTTGGTCGTCCTCTA
CGATTTGCTGGCGGTCTCAACAACGCCCTGGCGAGTTTATCTGCTTGCGCTCTGTTCATG
GTCAACTTCTTCTCTCTCGGAGTGGATTGCAGGTTGGGTTTCTCTTCCGTAGGTGTGTTC
AACTTGCGACTCATCGTG
>TeaL_256097
CATGTATCCGGGTGAAATGCAATTGACGCGAATGCCCGCATGAGCCCACTCAACAGCCAA
ACTGGATGCAAGGTGGCGGACAGCGGCCTTTGCGGCGTTGTATGGTGCTTGAGGCTGGGG
AACGTTGACGATAGATCCGGACATGCTGCCGATCATGACGACGCTTCCTGGTGCCTTTCT
CTCCATGAGATGCTTTGCTACTGCTACGGCGTACAGGTATGTTCCGTCGACATTGACTCC
CCACAGCTTCTGCATGCGGTCGTGTGGGTACGAGATGGCGTCGTAGTTCTCGGTGAAGCC
GGCGGATGTGACGAGGTTGTCGACCTTGCCGTGGGCCTTGAGGATTTCTGACAGAGACTG
GTTGACGGATGTTGGGCTTGAGACGTCGCAGAAATGTGCTGTGACCTTGGGGATCTTCTT
GGAGCCTGGGTTCTCCTTCTTGAAGATGTCGATGAGTCCTTGAGCAGAGCGAGCACCCTC
GTCTCGGTTCATGTCGACAATGGCAACGTCAGCGCCAGAAGTGACCAATGCCTGAGCCAT
GACAAGACCAAGACCACGAGCACCACCAGTAACAATGGCAGTCTTGCCCTCCATAGAGAA
A
>TeaL_256098
CCAGCCCCAAGCCCCAGGTCGCTCTCCGCTCGCTCCGCCATGGCCAAGCTGATCCTGTGT
CTGTGCGTGGTCGCCCTGGCCGGCCTCGCCGCCGCCGGGCCCCGCCCCGACGACAAGTTC
ACCACCAAGTACGACAACGTCAACATCGACGAGATCCTTGCCAACAGGCGCCTGCTGCAG
AACTACCTCAACTGCATCCTGGACAGGCCCAAGGCCCGCTGCACCGCCGACGCCCTCGAG
CTCAAGAAGTCCATCCCCGACGCGCTGACCAACGAGTGCTCCAAGTGCTCCGAGAAACAG
AAGGAGATCTCCGAGAAGGTGGTGCGCCACATCCTGGAGAAG
>TeaL_256099
CGAATAAGATGAATATGATGGTATTATTGACATTTGACTTAGGACTTTTGCATTGCCCAC
CCTCAATTTGGGAGAGTGTGGCACACATTCCATTATCTTTAACATAAAAACTAACCATAG
CACTTTAGTCCAAAACCATAAGAGAGTTTTCTGGCTATATTTGAACCATAAGGGAGTAAA
GTGCTCCGAGACGAAACCACAAGGGAATAAAGTGAGTTTTGCCCTAAATTTTTTATATAA
AAAAAGAGAATGGTTTGGTTCCTTGCGTTCTTTTGAAACTTAATCAGTTAATCAAATGTT
AAACAACGTTTCTTAATTACGTGGAACTGGAATTAAACTATGCCCTCAAAAAATCGAACC
AAACCATACAGTTTAGACCAATCCGGTTCCATCGGTTAACCACTCATAATCTTTGAAATG
GATTGAAAGTTGAAACAAAGGTCATATCTTC
>TeaL_256100
AATTCAAATTACAAAACTGTTGAGACCCAAACAAAAACAATATACATCCTACATAAACAT
TCATGACAATTTTTAACTATTTTGAATAGTTGGTTTCCATAAAATAAAACTCTGCTTCGT
AATATAAAATTAATTATATACATAACTCACTCAACTGAAATATATTAAAACTAATTATGC
ATTCCATCATAACTATCATTAAAGCAAATAATTTATTCTGTTAAAAAAATAAAAGAATTT
GAACCAAGATAACATAAGTTTAAATCTACGCATCATGCTACGATTGTACATTACTAAGGC
TAGAATTACACTATTAATGTTCACTGGAAAAGAGTTCACTTTCCAAATTCTTTTCAGAAA
ACAATCAATACCAAGACTTAGTTTGGAAAGTAGAAAGCTGATTGGTAAATAAATATATTT
TTAAAATCTTCTTTCGAGACATTAATTTTAAGCAGCAACATATCACTACCAGCCAGTGAA
TCATACTTAATAGTAAACCATGCACTTCTTTAGTTTGACAATGAACTGTAAAGTAAGATC
AATACAGTTATAAGTTTGGCACAAAACAAGGGAAAGCTATTACTTCATCAATACCACGTT
TTAAACTAGGTAGACTAC
>TeaL_256101
CCTCCCAAGCGGAAGGCAGAGTCTTAACGGATCGCAGCATGAAAACTGCTCTACCGCTGA
CAACACCTCGCCAGGTACGTAAGTCGTCTACAAACGATTCCGAGTCCCGACTTCGAACTT
GACCCTTGGTCTACTGCAAGCCGGGGGCCACGATTTCAGGTGTTCCTATTCCTGACCAAG
ACCGTTCCGGCACAGCACACGGCGGGGCGTAACGCGACGGCAGGGCATCAGCCACAACCG
CCTAGCATAGTCACATAGACTGTGTTCGCCTTTCGACACACGGGACTCCCAGAGGTATCG
TCGCCAACGACGATCTAGCGCGGATTCGGCCTTAGAGGCATTCAGGCATAATCCAACAGA
TGGTAGCATCGCTCCACCGGTCGATCGACCGAGGGCGTGAACCAGAGGTCTGAACAACCA
GTTCCTCTCGTACTGAGATTGAATTACTGTCGCAACGACATATACTCATCAGTAGGGTAA
AACTAACCTGTCTCACGACGGTCTAATCCCAGCTCACGTTCCCTG
>TeaL_256102
CCACGTTATGGAGACCGTGAGGGTGATCGCTACGGTGATCGTCCCCGCTATGGCGGCGAT
CGTGAGGAGGATCGAGAGAGATTCGCCCGCCGGGATGACGGCCCTCCTCCTTCAGAGCCT
TCAGGAGAGCCGAGGGCTCGGCCAAAGTTGAACCTGCAGCCCCGAACGCGACCTGTGGAG
GCTGCTGCTCTTCCACCAGAAGTGCTTCGGGAGAGGGAAATCGAGGAGCGATCAAAAAGA
GGAAGAGAAGAAAAAGGCTGCCGAGGCACCCCCTGCTCCCCGCGCCTCAATATTTGGTGC
CGCTAAGCCCGTGGATACCACCGCACGGGAGCGAGAGATTGAGGAGAGACTTGCCCGCGA
AAGAGATCGTGCTCCGAAGCGAGAGGAGAGAGACAAGAGCACTGAAAATCAAAGGTCTAA
GGATAGCAATGATAATGGAGATGAGTCAGGGAAGAAAGTTGAACCTGCTCCCCCGCCGAA
GGAAAATGCGTGGTCTCGTCGTCCGCGCATAGAGCCAAACAATGGTGATACTTCTCCACA
GGGTGATGATGGCGACCAGCGCACCACTTCTCCTGGAAGCTACGAGGAGAAAGGAGACAG
GCAGTCAAGACCGGAAGGAAGTGACATCAGTGCTGATAAACCAGAGGACTCTAACAGAGG
TGAATCGCGAAACAGTGACAAAGATTTTAGTGGCAAAGATGATGAAAGCAACTCTGAAAG
GTCGTCACGCAGGGACCATTCCAATGATGATCCATCTCGCTTGCCGAAGTATGAAGAAAA
GCCGGTTCCAAACTTTGTGGCATCAAACAAGG
>TeaL_256103
TCACTTATCACCTGAAAACAAAACTTGATTCCTTGAAAGCATGTAGGGCATTGAGCACAA
CTCTAAGATGAAACCGTCTTAGTGTTGAAAATTGATTAAAAATAAAAAAAAACTCACCAT
GACCAGAATTTCACGCATTAAAATAAAATTATGAAAAATAGAAAAGTGTCATGATAGGAA
AGCAAACGGCAGACTGTATTTTGAAAGCAGGACTCTCTGTTCAAAGAAATAAAAAGCACC
ATCAAATTTAAAAGACAAATGTTGTTAGCCACTTTTTTGATTACTTTAAGTTGAAAATCC
CACCATTGAAAATCAGATCTAAACGAAAAGAAGATGCAAACTCATACCAGAATGATTTAT
AAGACGAGAGGTTAAGTACAATTCAAAGTGAAGACTGTGCGTTAGAGAGGAAGCTAGGTT
CTCTTGAAGGAATACTGTTTGGCGGAGACTCGGTCTCACTTCTCTTTCTTCGCCCTGAGG
GTCATCTTCGTGGCTGTAGCGGGGGCGGCGGCGGGGGTAGTGGTCGTCTCCTCCTCCACC
TTCTTCTCAGGGTGGTCTTCGTATTGGAACATGGCGGCGATGTCTCCCTTGACGAGTGCC
AGAGAGAGGGGAGTGACCAGGCATGCAGGCACCAAGTAGAGCAGGGCAGGCTGAGCATGC
TTGAACGTGTGCATCACCAGTATCGTGGCCACCAGTCCCAGGAAGTAAGCGACAAACGTG
GAGTAGAAGTACAGTTTGGAGTTGCGGTTCAGGCTGAGGTCAAACCGCAGGAGGAGAGCA
ATGAAGATCCCGGGCACTACGATGTCTCCTAGTCCCAACATAGCGAAGTTGTTGGCAGCT
ACTCCCTTCTCCAACAGGTCTTGAGGGAACACCAGTTTAATAGGAGCTTCAAAGGACTTG
GCTACAGTCACCATGACGTTGGTGCCGAACACCCAGAAGATGTCGTACACGAACAGACCG
CAGAGCAGGATGCAGCCTGTCACGATCTTGTTCAGATGCAGCAGCTCTACACCGTTAATC
GAGAACGCGATACCCAGCAAGTTGTTGGCGATCCAGTGCTTCTTCATGATGTACCAGCCG
CCGATGACAGAACAGCAGGCTAGACACACAAGGTCGTGAGACGTGAACTTGTAGTCGACC
AAGTTGTCGGACTCGTCACCCGTCCCCTTCGTGAACTTGAGGTGGAACGGAACGTTGGGG
ATGGCTGCAGGCACCAGCGAACTGATGATGGGACTCATTAAATGGCAGAGAGCAAAAATT
CCAAGGAAGAAGAAGTATCCCGTTAGAAGCAAATTGATGTACTCTTTTGAAAATAGCTTA
AAAAATATGTAAAGGCCGAGTAATGCTGCGCTGGCAATAAGGGGAAACATAGCTGCGTCC
TTGTGTGACATTGTGTCCGGTTGCTCTCCCGAC
>TeaL_256104
CTTTAGCACGAGGGCAACATCGGTTTAGAGTGATCGGTTTAGAGTGACCCTTCAGTATGG
ATTTCACCTCATTTGCACGGGTGTCATATATCAAAACAGTCGAATCATCCATGCCAATGG
CAATTATGTTGTTATCATGAGGATAGAAGGCAACATCCGCTACGTATGAAAATCGCCATT
GTCTTGAATGTTGCTATGCTAAACAAAGAAACTTGACCCCCAGATGTTGAAATGAGGTAA
GAATCATTTTTGGACAAAGCGAAATAGGGCTTGGCCTCTTCAGTTCTAACATCAGTTAAG
TCATTTGTCACCCGATATTGGATGCCATAATTGAGGGGGAT
>TeaL_256105
CCCCCCCTCTTCGGAAACCTCCTCCGCCTGCTGCGCCTCTACCCCTGGCTTGGTAGGGTC
TAGGTCTATCATTGCCCATCCTGTTGCTGTTGATCCTCTGTCCTATCACTGCTCCGAGGT
CTGATGTTGTCAGTTCTATGTGCATTGGTCTTCCATCAAGTGGTACTCCATTGTAATGTT
TCACTGCCTTGATTGCATCTGATTTCCTCTCAAAGACAACAGTCGCAGAACCCGTAGACC
GGCCAGACCTGTCGTAACTGACGGCCGCGCTTTTGATGAGGCCAAACTCTGAGAACAGTT
CCTGTATATCTCCATCTGAGACTGCATAGTCAAGGTTGGAGACGACTATCTTGGCTGGAC
CACCAGTGACGACTCCGCCGACTGCACCCCCTCTTCGTCTGTTTGCAGGACCATCGTACA
TGTCATGCTGCCATTTGCTGTTGATGTCACCTGACCCGCGATTAAAAGGCGATCGCCCAG
AAAACCGTCCTGCCGTTGCTGCTGCTCCACCTCCTCTTCGGGTTTTCGCTACCCCTCCAC
GAGAATTCACTCTTGTATTTGATCCTCTTCCTCCTCGACGAAATCCGCCTCTACCACCGC
GTCTTCCAGCATTTCTGAGGTCTTTACTTTGTTTAATAATGTCATCCAGACTCATTTCAG
ATTTGTCCATCATGGCGACAACTAAATTTGACCGGTACAAAGTTTCACCTGTTTGATGTA
CCGAGATTTCGGTTGTGAAATGACTTGAGAGGTGTAGGATAAGTGGGAGCCGGAAACGGC
AAAAGTGAAATACCACTAC
>TeaL_256106
GGTCCTAATGTCGGGGCTGTCACTTCTGGTTTGAAGATTGGGGGTTGAATGAAAATGGAG
TGCTAAAGTTAGCGGCTAGACGAGGCTTGGAAGGTCGAGCTTTAACTTTGCTAGTCTTCA
TGGCCCCACTTGGAGGTTGCTTCTCCTTCGGCTGGTTTGTCCTCATGGCTGAAGGAGTTG
GCGCCTCGTAAGGTTTGGAAGGGGGTTGTTGTTGGTGGGGTCGTTGCTGCTGTTCGGGGT
TTTGTTTACGGGACTCCGCTTGGAGGGGCACAAATGGAGCTCTCGGTGGCTGCTGCTGCT
GCGACTGCTGCCATGGAGGCCCCTGGTTGAACGGTAGATACGGGGGTTGGTGGCCGGGAG
GTCCGGGTTGGTTTGGTCCAAACAGAGGAAACAACTGAGGGTTGACTGGCCGTGCCACCC
CGCTCCTGCCCAAGTCATGTTGATAGACGTTTCCAGTGTTTGTGTACCAATTGGTGGGTG
GCTGAGGCAGGTTGTGTGGCTTTGTAGGTTCACCGTTCCAGTTGGGGTTTGGTCCCATCA
GTCTGTTTGTAGGAGGAGCAAACCCAGCTCTGAGAGGCGG
>TeaL_256107
CGTCTGCTCATCCTCTCGCTCCAGCGAGACCACCACGTTGACAGTAGACCCGGAGCTGAT
ACGGTCCTTGCCTTGCACTTCGTAACTCAGCTCGATGTTGGGGTACCGGTTGCAGAACCT
CGCCACGTCTGTCATCTGTCCCTCGTTCAGCTGCAGCAGCTTGTTGCGGTCCTCGTCTTC
CAGCTCCATCATGTCGAACACTGTCTCTACACCCTTGTCAGTGCAGCGTTTGATGATGTC
GGTGGTGAAGTGAGGCAACTGTTTGAGGTATGAGTCCTTGCTCCACATGGCCTGAGTGAC
CATCTGAGCCAACTCCATGGCGGCCACGGCCGGGGACAGCCAACCATTGGAACTCAACAC
ATCCACACACGCTTGGATCAGCCGGATAGCCCTGCCAAGTATCATCTCTGTGTCTCCCTG
CAGTTCCGCACCCAGCTGCAGGCAGACACAGAGATGATACTTGCAGCAGTAGGTTAACCT
TGACGTGAGGGTCATTGTACTTGGGACTGCCGGCCAGCTTGTTGGGCAGCCTTGCAGCGA
GACTGCGTAGCAGCTGGTCCTCCCTGTGCCGCACAGGCACTGCCTCGTACTCGGCTGCGT
TAGAGATGATCTCCAGCAACCCGCGGATCTTTGTCTTGTTGTTTAGTGATAGAGAGAACA
GTTCAATTGTTGTGTAGTTGATGGAGTAG
>TeaL_256108
CTTCTATCGTGAACCACCCACTTCCGCAAACTCCCTCCGCTGCGAACCCTATCACTGTCT
TTGCAAAACCTATCTCTGCAACCCCTAATGGTTCGATAGTAGGTATCCGAACAAATGTAA
TTAGTTCGATGGTTGATTTCTTAATGGTGGCAATTCTTTCGAGATTGGTAGTTCAAATGA
TGATTAATGAAGCCTTTTTCGTAGAACTATGAAGAGAAAGTTGTGATAGAAGGAAAGTAG
TGAAAGGGTTAAAGAGGGAGCAGCGACTTGTGGTGGAGTAGGGTCGGAGATGAGGGGTCA
CAAAGGCTGAGGTTTTGAAGGAAGGGTTAGCGGCAGCTAGAAATTAGAAGTGGGTTGTGA
GGGTTGATTGTGGAGGTCTATGATAGAAGGTAATCAGTTGGGAGTTGCGATGGCGGTGGA
GGGCTGAAAACGACGGCAACAATATTGGTAGTGACGGCAGTGAAAAAGGGCTAGCTAGAT
GACAGAAAAATTGGGATTTTAAAATGGGCAGTGGCTTTGGTCCAGTCTAA
>TeaL_256109
GTTTCTTGCGGCAAGATCCTGGCCCGAACCAAGACAGGAGGACAGGAAGAAGGAACATCC
CGTGAAGAGCTCCGAAGAAGATCACGAGGAAGATCATCTTGAAGAACACCAAGAAGATGT
AGCTTTGAGCAAAAATCAACGCGGCAACTCCGAGAATCGTGCTGACCGAACCTTGGAAAA
TCGGGAGTCCCAAGCCGTACAGACACTCTTTGACCCTGTCTTCTACTCGTTCTTGCTTGG
AGGACATGTAAGCGTAGCAGATGTGTGCGGTGAAGTCGACAGAGTAACCGATGCACATGA
TCAAGTTAATCATGGAGATACAGTCAAGGTTGACGTCCCAGAGAGCCATGTAGCCGGCAA
CTCCGATCTCGATGGAAACGATGCAGAAAGCCACCCACAGCGAACAGACGAAGTTGGGGA
TGAAGATGTAAGAGATGATCATCATGATGGTGGCTCCGACAATCATACTCTGCATTGAAG
TTGGCTTCACCAGTTCAAACTGATCGAAGAAGACAAAGTACGGATGGAAGACGCTAACAT
TGAGATGACTCTCGTCACAAATCCTGCGCAGATCTCGCACCATGTCCTTCTCCATGTTGC
CGTCGCTGATGTTCACTGCCTGAATCATGAACCTTGAAGCGATGATCTTTG
>TeaL_256110
CCGGGATCATCCAGTCGTGTTGTTCGGCGGCCAAGGCGAACACCTCGGTGATGATATTCT
CGTTGAAAGCGAAGGTCTTCCTGCCAGCGAGGCTGTTCAGGTAGTCGTCGATGACCTTCT
TGCCCTTTGTTTCGACTATGTTGTTGATCTTGTTCTTGTTAGCATTGAGGAACGTTGGCA
CGAGCGTGTTGACCAGCGCGTTTACAGCTTTGCCCACGGCACCGCCACCCATCAGATTGT
CCAGCTCGATAGAGACGTCCGTGTAGCTCCAGTCCGTGACCTTGAGAGCAGCGAGGCTGA
GCGAATCGTCGTCGTTAACTGTGACGTCAGCCTTAGCCGACCCCTTAACGCCCTTAACGC
TGACCTTGAGCGGTCCGTTTCCC
>TeaL_256111
TTTGTTTTTTTATTTTTATTTGTGAATATAAAATTGACTCTTAATTAATTAGTAGAATTT
ATTTTTTATTTTTTATTTTTTATTTTTTAAAGAAACACACTCACCTTTTATGAACAAATT
TTAGATACAGCAAATTACATGTATTTATTTATTTATTTATTAATCTTGAGTGCCGCAACG
AATTGAAGATAAAACTTTTAAACATGTTTATTAGAATAGATGAGATTGAACTATATGCGT
TACAAAATCTTTCTTTTTTGAGTTACATATATTTATTTATTTAGTAAGAATTTGACTGGG
AAGATGATCATGGATACAAAATGCGAGATTAAGAGAAGAGAAATGATAAGAATTTTAAAT
ATTTTATTAATATTTTTATTAAATGTTTTATATGAGTGTCAC
>TeaL_256112
AATTAGGTTAGCCGTTATTTGCCTCTCACAGTCTGTAATTTGGTGCCTGAGTGTTCGGGA
AATATCGTAATTGCTCAGCCAAAAGTGCGTTTTAGAGTTATACTGACCACTACTAATAGT
TTTATTTCAATTTGTGTGTAGTTTGAACCATGTCCACAGACTTTTACATCCGCTACTATG
TTGGACACAAGGGGAAGTTTGGGCATGAATTTCTTGAGTTTGAGTTCAGGCCTGACGGTA
AACTTCGTTACGCAAACAATTCAAACTACAAGAACGATACAATGATTCGTAAAGAGGCTT
ATGTACACAATTGTGTAATGGATGAATTGAAACGCGTCATTCATGACTCTGAAATCATGC
AAGAAGATGACTCCCTTTGGCCTCAGCCTGATCGAGTTGGAAGACAAGAACTGGAAATCG
TCATTGGTGATGAACACATTTCTTTCACTACTTCAAAAACTGGTTCACTTGTCGATGTCA
ATCATTCAAGAG
>TeaL_256113
TTTATAGTTATTACTATTGAGTTTGTAAGCCCGCTTGCTGTATTGCAACACTAGTATCTA
AATTGTAGTATTGTTATTTCACTACATAGAATTTTGGGCTTACCTAATTCGTCAACAGGG
GTTAGTTCATCTGACCACTCATCATGTCAATCTTTTCGTACAATGGAGGTTCTGTTGTTG
CTATGAAAGGGAAGAACTGTGTTGCGATTGCAGCGGATCGACGATTTGGCATACAGAGTC
AAACCATATCCACAGACTTCCAGAAAGTGTTTGAGTTGGGACCTCATCTTTATGTCGGCT
TGCCTGGACTAGCAACAGACACTTTGACTGTTCAACAAAGATTGAAGTTCCGATTGAAAC
TGTATGAGCTGCGTGAAGGCCGCCGCATGACACCTCCCATCTTTGCCTCCATGTTATCGA
ACCTACTTTACGAGAGAAGGTTTGGACCGTACTTTGTGGAGCCGGTAGTGGCGGGCCTGG
ACCCGAAGACCCTAGAGCCGTACGTCTGCTGCATGGACCTGATTGGCTGCATCAGCAAGC
CCGAGGACTTCTGTGTCGGTGGCACCAGCTCAGACCAGCTGTTCGGCATGTGTGAAGTGC
TCTGGCGGCCGGACCTGGAACCTGACGATCTGTTCGAAATCATCTCCCAGGCCCTGGTCA
ACTCTTGTGATAGAGATGCTGTTTCCGGTTGGGGTGCTATTGTCCACGTTATAGAAAAAG
ATAAGGTTACAACAAGGACAGTGAAGACCAGGATGGATTAATTTAAAATATAAAATTTGA
TTTTCAATTCACGATTAAACTATTTCTTTCGTACAAATAAACTATTCCTCG
>TeaL_256114
ATGCACCAGGCTAGGGAATAGGAGAATCATATTGCGCCCTTCGTCCATGATGGGGGAGTG
GCAGTATGAACAGCGCACTTTGCAGGGAAGTTTGTGCTCGATGGATTTCTCGGTTGGGTC
GTACCATTCGAGCGAGTGGTGGCCGTGCGTGAAGTTGATGTCGGTTTTGTGGAATATGGC
TGCCCATTGGAAGGGGGCGGCATGCTGCGTCTGACAAGTCGTACAATGACACAATTTACT
ATCCAATGGCTCACGCCTACTCAATTGGTACTTTACTTTCCCACAATGACAATTCGCTTC
GTATTTCACGTCAAAGTCTTCGTTCTTCTCGTGCACGCGGTATGGCGGGCGTTGTTTCCA
TTCTGAGATGCC
>TeaL_256115
CGTCCCTTACTATCGTAATTGTTCTTGGTATTTCATTATTATAGTTAAACTCTGTTAAAA
AAGCTTCGCCATGCAGCCTTCTTCAGAAAGTTTGTTTATAGTTGGCTTAACTTTAGTTTC
CCTCATCAACACAGTCTACGCTATCGACTGCTACCAGTGCAACAGTACGGATCACAAAGA
CCCGTTCCAGTGTGGCGAGTACATGAACGACGACACCGATATCGAGCCCAAGTCTTGCGA
CAGCGTGTACGGAGCTGCTTACTGTATCAAACACACAGGCAGATTCGAAGGTGGTCTGGG
GACGAAGCGGTTCTGTTCGTCGTTGGACCTGGGCAACTACTGCAACTACATCCGACAGCC
CGGTGACGTGATGGAGTACAGGTCCTGTGTGTATACACGTGACTCGGACG
>TeaL_256116
GGATAGTCTCTCTCTTTTTTATTATGCACAACCTTAAAAAGGTAGTTATATGAGGTAGTA
TTTGATATAAAATTATACTATGGAAAATGTTTACATACCCCTTTCCCTTTCCAGAGCATA
CCTACCCCTTTCCCTTCCCTATTTTGGTTTGAATAACATATGGGGAAAATAACAATTCAG
TTGAAAGTACAAAAATGAATCTCAGTTTGATGAAAAAGTTTATGAATTTTACAAAGTTAT
TCACAAATATGAAAATATATATATTTTTCTAATTGTTTTTGTGGGATGCAGGGGTAGAAG
CAGCAGCTTTACA
>TeaL_256117
CACTGACCACTTTTGCACTTGCACTGTAATCTCAATTTGGTCCCTTCACTTTAATTATGA
CAGTTAACTCCCTATCACTTTAAGTCAAGGTGTAATGTCATCTCCCGTTCATCAACCGTT
AGTAAGGTTGATGGAATTTGTCATGTGAGCTAAACTTGACAATTTTTATATCTCATCAGT
ACCTATACACTTTCATTAAAATCTCATTTTAATCCTTACATTTTCATTAAATCTTACTTT
GGTCCCTTCATTTTTAATTTCTAATAATCTCATTAGCGGTAGATCAACGGAAAGGTGACC
ATGTAAGGGGTTGACTGTTACATTTGGCAGTGAAGGGACCAAAGTGAAATTACAGTGAAA
GTGTAAGGATACTAAATGTAATTAACCCTTATTTATTTTTATACATATAATAAATATATA
AAATTTTATATTTTGTGTGTGTCCCCAGGTCTAAAAAGGTACCGTGTCGTGTCACTTGTC
TCTATCTGTGTTTCATAGTGGCTAACCATGTATATATTTGTTGTTGGA
>TeaL_256118
TAATTCCTAACCTTTAATCTAATTTTAAGTTTGGAGAAGATGGGGTTGAAATTGTCTTTT
TGTTGTGTTAATTTCACTTTTATTTTTTAGAAAACCAAGCCCACTCTTTAAAACGGTGTG
CGTGATACACTTTCTGTTAGTTTGGATGAAAAAACTAACGGTAACACTTTAGTCCAAAAC
CAAAAGGGGGCTTTCTGGCTATATTTGAACCATAAGGGGATAAAGTGCTCCAACCCTCAA
ACCGCGAGGGGATAAAATGAATTTTTCCCTTCTTTTTATTATTGATAGTAGCATTTCGTA
CCCTGATCGGTTTGGTCACTCATTGCTTTTGT
>TeaL_256119
CCACTGGGAGACTGTAGCATAACCCTTATCAAATAGAGCCTTGAAAATGCACATTTGTAG
TGGGTTAGCAAGTAGTAGTAGGAGGTAATTTTGTAGTGGGTATGGGGTTGGTCGATAGTG
GACTGTGTAGGTATGGAGAGAGATTGTCTTTTTGAATTTTACCGCGCTTAGAAGTAAATG
CATACTAAAAAGAGTGTGACTACTAAAATTACATGTGTTTTGGTATTTTGTTTTCCCCAT
TCCATCTACGGGAATATTTATAAATATTAATTCTAGGTACTCAAAAAATTTCAAATGATA
ATAACAATAATATTAATAGTAATAATGTAATCCAAAGTCAATTATATATAGTGGGATTCA
TACTCAAAATGACTCTAAA
>TeaL_256120
TGCATATTATATATATATATATATTGTGATTTGTCTTGATGATTCTCTCAGAAACAGAAA
GAAATCTACAACCAATGAGTCAATCACCTTCTTGCATGACTCATGAAACAGTAGATCAAA
TATAATAGAATCAATCATAGCAGACCATACTTGAATCATGAAGATATGTCCACTTCATAT
GCTATGAAAAATTTCAGGTCATACACCCAGCAATGAATCATTCGTAGGTCAATCCACCAA
ATGCAACATTGATGTGATGTACTTCAACCACCCAATATTTCTAGTGCAAGCACGAATAAC
AACTTGCAACAACTAAATATATTTAT
>TeaL_256121
CGCATGATACAACAGGGACATCAGATAGTCCCCATCCACGTCACCGGGGGAAACACCAAC
ACCTCACAACCGCAGTACTTGTACACAACATGCCAGGGAGGCCGCACGACCGTGCAGCAA
GGTACTCCGCAGCCGATGCAGTTCTCGCCGTGGCAGTTTGGTACAAGTTTGCCGCAGGGC
ATCGCCTGGGCCACTCCGCAGCCGCCCACGCTTCTCACCACGCAAAACCCCGGAGGAGCC
ATATTCATCCGAGGCACTGCGCCACAGGATGGCAGCACTCCCATGTTCATCCAGAGTCCA
CCACCGCAGACCATACACGCACAGCACTCTCAAGGTATAGCGACGCAAGGGACTCTACCT
AACCTAACGCAGATAGCAGCAAGTGTAAATACAACTTCAGTCGTGGGGGCCAAGCCTCGC
ACTGCCACGGACAATATAC
>TeaL_256122
CCCACTATACCCTTAATAACTTAATAAAAATAACATGTTCTCTAATCTAGTTGAGCTTGG
ACTTGTAGTGAACTCAATAACGATTAATGCTAGGAACCCATAAATCGTTCACAAAACTGC
ATACAAAACACTTTTCCAAGCTTACAGTGTGAGCTCCAAATTAAGAACTTCACTTGAAGA
AATGACCTTTGTTGGGATTGACGTGGGCAAAGATTTCAGTTGTGAATTGGGTGATCCAAA
TAACCAAATGGGCATGGCTTGGTGGTGAGAAGACGATTGAGAGTAGTCACTTTCTTTATT
GTTTGAGCTTGCTATGCTAGGGCACTGAGCAGGAATAGGATGATCACTTGGCTTAAAATC
ACAATTGTACACATGCGACAACTAGACCATATCAAAGAGGCTTGAACCGCCGCTTCCTCT
TGTTGAGGTTGGCCTGCCTTAGAAAATACTTCTGAGCATGACTGGCAACTTGGGTTGGAG
TCCTTGTAGTCACAAAACTTTTGGAAATTCCCCTCCAATCACCCTTGCCTAGCTTCTCAA
GCCCGACTAGAAATGTCCATTTTCTGTCTCGTCTTCTGTCTCATGCCCACCCTTCTTCCT
CTCCTCAGGATGATGACCTGAGAGACCATCAGAAAAATAACCTTGGACATAAGTCTTATC
AGAATTTTCATTGATGGAAGAGACTCGCGACGAAGAAGGGGATGAGGAAGATGAGGCTGC
TGGAGAGGAAGATATACAGTCCATGCTGAAACTCTTCTTGATCTTGGCAATAGAAGATGG
TGATGAAGAAGTGGGTATGTCAAGTTGAACCCCAAAGAACCTTAGTCCACAAACAACTGT
ACCTCTGTATGTGGTGCAAGTCATTGAGTTGTGCCCTATGTTTCCACAATGTGCACACTT
TCTGCCCATTTTCACCCTCACAAATCTCGTACCCACAATACCCACATCCAGAGAGAGGGA
GAGGGAGAGAGTTCAATAATAACAATTATGTTTGGTTCTTTGCGTATAAATATTAACAGT
AGATACAAATGCGATGTGTTTGCAAGTGTAGAT
>TeaL_256123
TCATCGTCCCTCTTCCACTTCAAGTAAACCAAACTCAATACCCTAAACCCAACTCATACT
TGTCTCAGAAACCTCCTTAACTTCTCAATCTCTACGAAATCTATCGACACCTTTTCTTCA
TCACTGCAAAAGAATTTATTCAGAAAATGACAAACTTTTCAGCTGTAAATTTGCTTCATG
CGAGTGGATCATGAAAGGAAAACTACCCATTTTAAATTTCCTCCAATTTTTCACTCTACC
CATAGAGATTTTTAATTTTATTTATTTATTTATTTATTTTTTAACTTTATAAAGTTTTGA
TTTTGAGCAGGAAATGTGTGAAGAGATTGGTAGTTGATGTTGGCTCTGTTATTCTAGGTT
TATATTTTGTTTGTCATAAATGTATTGGGGGTAAAAAGTTGTATGTACTTGGTGACTGTG
GGATTTAAGCATTTCTAGCATCATTGTTGTAAACATGATCTCTAAGCAAACATTATTATG
TGCTTTAAAGCTATGGGTTGATTATATTTTCGACGCGGGTGTGGTCTTCGCTCTACTTTT
ATGTTTTCTGCAGTTGCTTGTTGCAGGGTTTCCTGGGAAGTTTAGGGTTTTTGCAAGATA
AGTTTGGGCAGTTGCTTCACCTCACTTTTATGTTTGGGCTATTTAGTGTGGTTGATTGGG
GGAACTACCAATATCCATGGAAATTCCTCCCTCAAAATCTTTAACGTTTTTTTCTGAACT
CCA
>TeaL_256124
CAAATAAATTGTCTAACTTAAATATAGTAGAAGAGTGAAGATATGGGGAGAGAGAAAGAG
TTGATCTTGTATAATGTAGAGTGATTCACTCAACCAGTGACAGAAGACATCGCTTGTAGT
CACCGCTACAATCATCTCGTATCCAGTCAGCCAGTGTCTGGCCGTACTTGTGGTGGAAAG
CTCGCTTGATGTCCTCCATGTCAATCTCAGAGCGTATGGTGACCATACGTATCAAGGCTC
TGTCCCTGGTGCCTGCTCCGGACATGCTGTCGTGCAACTGCTCCGCAAAGAAGCCAGCCT
TGTCTTTCACACACTTTATGATGGCCAGCAGCCCGGACTCTATGTCCCCGGAG
>TeaL_256125
TGACACGGTTGGCTTCGGGCCTTTCTGCTTAGGACTGGTGCAGATGAGGGCTGACCTATT
TCTACACAGGGCCCTAGCAGAGCGATGGTGGGACACCATAGATTCGTTCCACTTCTTGTT
GATCGGGGAGCTGACTTTGACCCTATACGACTTCTCGATGCTTACTGGCTTGTGGGTCAG
GGTTGGTAGCTCGATCCCTTTTGATCCAGACATGGCGCACTGGAAAGCTGCCCAGCTCCA
CCTCTTTGGAGTGATCCCAGATGCTGTCGGTCCTGTGATAGTGAGATACAGTTGGTTCTT
GGAGCACTTCTCCACCTTTCAGCTAGCCACTTTAGATGAGGTCACCCAATACACCCGCGG
CTTTCTTATGTATCTCCTCGGTACTACCCTGTTTGCGAAGAGGTAAAATACCGTGGGGCT
ATATCTTGTGG
>TeaL_256126
TGGTCAGAAAATTACTCACACAATACCTAACCATAATTAACTATAAAAACAATGTAGGAA
TTCATGAGCTTTGAACTTGCAACCATAAAACCATTTGTACTAACTGTGGCACCGTTTGGG
AAGGAAAACTTGGGCTAATTTAGCCACGTCCCGACAAATTAGGCTGATTCAGCCACGTCC
AGACAAAATGGGTTTCACGGGTATGTTTGAAACCCTTACTGGTGTAAATTTACCAAAATG
CCCTGAAGAGAACCCTCTCAATCTGAGGGACAACGCCTCATCCAAAACACACACACTCTT
CCGAAAGCTGAGAAGAACAAGCGAAATAGGCGATTCG
>TeaL_256127
CATCTATTATGCCATTTGAGAAATTTGGGTGATTTGCGATTGAACCAAAATGAACTTTCT
GGATTAATTCCAGAATGTTTGGGGAATATTACATCTCTAAGGTATATCTACCTCGATTCT
AACAAACTAACTTCTATCATCCCCACAAGCTTGAGGAATCTGAAAGATCTCTTGGAAATC
AACTTATCGTCAAATTCTTTAAATGGCTATCTACCACGACAATTTGGGAGTTTGAAGGTT
GCAACACTCATAGATTTTTCCATGAATCAATTTACAGGAACAATCCCAAGTACAATTACA
AGTTTGCAAAACTTGGTTAAGCTTTCATTGGCGCACAATAAATTACAAGGACCTATACCT
GACTCATTTGGCAGGATGGTGAGCTTGGAATTCTTGGATCTATCC
>TeaL_256128
ACAAAGGGGAAATTCCAGATCTCACCAAGGCGCCGAGCAGTTTACTGGACGCTCTGGAGC
AACACTTGGCTGCGCTGGAGGGCAAGAAAGGGTCAGCAGCCAACACACCCACACAGTCTG
CCAGTCACCGGACGGATGTAAAGAGTGGTGTCACCGCACTTTCTTCCACCAGCACGGCAT
TCGGCTCGGCCGCGCAGCAGGCTGAGGGCACGGAGGAGACACTGCGGCAGCAGGCGCTCG
CTGAGGAGGAGGCTGCCATGAATGTGTACAAGAGCAAAGTTCAGTCTCCTACAAGTGTGG
CAGCTCCCACCACCAACCCATTCCTGATGGGAGCCCCGGCCCCCGCCTCGCAACCCATTC
TCGACCTCTTCGCTGCACCG
>TeaL_256129
ACGTGAAGATGAAGACTATACGAAGATCACTTTCTGTCCCGACCTCGCCAAGTTCAAGAT
GGAGAAGCTGGACGAGGGGATTGTGAGTCTGTTCACGCGACGAGCGTACGACGTAGCGGC
CTCCACACGGGGGGTCAAGGTCTTCCTCAACAACAAGCGTTTGCCGGTGAAAAACTTCAA
GGACTACGTGGAACTGTACATCAAAGGAAAGGAGGATGACACAGGCAGTCCCCTCAAGGT
GATCTATGAAAACGTCAACCCCCGATGGGAAGTAGCCGTCACCATTTCTGACAGAGGTTT
CCAGCAAATGTCGTTTGTCAACAGTATCGCCACAACTAAGGGAGGTCGACACGTGGACCA
CGTCGCTGACGCCATCATCAAACAGCTGATTGAAACCATCAAGAAGAAGAACAAGCAAGG
AATGGCAGTGAAGCCTTTCCAAGTGAAGAACCACATGTGGATTTTCGTCAACTGTCTCAT
CGTGAACCCCACGTTCGACG
>TeaL_256130
TATCCCTGCAAAAATGTGGCATAACATACCATAAACATTATTAACTTCTACCATAAAAAT
CATAACTTTTTTATTATGTGCACATCTTTTGGGGTGTACGTTGTAAATTTCTCCTACTTA
AAAACAACTTCAACAATTCTAGAATTAACAAATTATTTGTGCTTTGGGTAAAAAATAATG
ACTACTACTAATAAATATATAAGATCAACTACATTTATTATCTTTCCATTTTCATCAAAA
TCTTTCATTGAAATCTCTATTTTTAATTGTGACAGGCAACTCTTTACACTTACTCAAGTT
ACAAAGTCGCTAGCATGTAAGGTTGACGAAAATTAGTATGTGAACTACATTTGACATTTT
TCTTGGCTCATTAGTATCCCTACACTTACAGAAAAATCCTACTTTGGTCTATTGCACTTT
GGCCAAAATTTCACTTTGGTCCATCCACTTTTAATAGTGCCAAAAAAAAAAAGAATGTCA
CAT
>TeaL_256131
CCCTCCCTCCAATGAACTCCTCCCCCTCTGTTCTCTCTCACCCCCCCTTTGATCTTCCTC
CCCAGAAACCCCTTCCCCTCTTCAATCTTCCAACCTAAAAACCATGATGGTGGCAATACA
GATTGATTGTGGCAAAGCAATGGCTGTGGCACTTATCCATGGCGGTGGTGGGGGTGGGTA
GCATTGATGAAATGGTGACGGTGGTGCTGCACACAATGAGCCTCCTCCCTCTCTCTTCCA
TTCTCTTTTCTCCACTCTTTGTTTCTCTCTTGGATCAGTATACATGCTTGAATCTGTTTG
TTTCAATTCACAAGTTTGAATGTTTGTTTGTGAGCTTGAGTTGTATACAAGTTTGAATAT
GAGATTTTTTGAATCACAAAAAGGACAGATTGAGTTGTGCTTGTATCACC
>TeaL_256132
TCTCCGCGGAGGTTGTACGAGGCCATGCAATCTTGGCGTCTATCCGTTTGTACGCAAACA
TGCAGTGCTTGCCGATTGTTGACACAGTGCCTTTCACGTCCTGGGGACAGTCTGAGTCCG
CTAACAGGGTCTCTTCGCCATCTACAAGTTTGTAGAGGCCGTAGTCCTGGGGGTTGGTGA
TGCGCACTTTGTGAGCGATGATCTTGCACACTTCGCGCGTCGTCATGTTAGGCCGCACCG
GCAGTGTCTTCGTGATGATGGAACCGTTCATCTCGTCCGGCACAACGATCTTCAATACTG
ACCGGAACTCCGGCATCGGTCCACTTCCCCAATCTACAGCAGGCTCTGATGCTCGGAAGT
TCTTGAGTACGTGGACCGCAGACGACAGCGTGGTCAGGTAGTAGCCTCCCTCCCCGGACA
GGAGAGAGGGGTGCAGCAGTCCCCACATGTACTCTGCCTCTATCTCTGCAGCGATCATGC
CGCTCTGCACCAGCACCCACACGAACAGTGGTAGGAAGTCGTCTGCGCCGAGCATCAGCC
CTTTGCCTCCGCCACTCCCCGTGCTGCTCACTCGCACGGAGTTAAAGATGGCCGAGATGG
CTGTAAGCAGGTTCTCAAGCTTCTCGAGGGGAGAGTCCACTTCTTGAAGTCGGTGCAGGT
AGTGGCAGATTGTAGCCAAAGCTTCCTCTGACGGCGGGATTATGTTTTTCCTGATGCCGA
GCTCATGCAATGGCTTGGTCCTGGCCAGGATGATGTTCTCAGCCAGTAGTGAAATCGCTC
CGTTGCTATTGTACTCCTCCACAAACAAGCGGTAAAGATGTTCCTTCAGCGGCCGCACGA
CCAACTTGTGCATCACTCCTTCCAGAATTGCATCAAGGTTCAGAAACTCATTGGCTTTCA
GTTTGCCGCGCTCACGCTCAACTTCCTTTTCG
>TeaL_256133
CCTTTATTTAATTTCCAGAGACAATATGTTTAAGACTTAACTTGTCCACATCATTACTAG
ATTGCCTTTAAATTAATAACAATTAAGTTGCAAAGTACTCTACACCCTAGTTATTAAATC
AGCTACATATACTGTTAACAAACAGAACAGGTTTAGGAGTCAAATTCTTCTAAATGGTAA
AGGTGGAATTCTTCTAACGGTAAAGGTGATCTGCATGTATGTTGGATGCTATTTCAGACT
CCCATTTGTCACCATTGTTGAGAAGCTTTTCCTTGTTGTAAAGGAGCTCTTCATGAGTTT
CAGTAGAAAACTCAAAATTTGGACCTTCAACAATAGCATCAACTGGGCATGCTTCTTGAC
AGAATCCACAATATATACATTTGGTCATATCGATATCGTATCGAGTCGTTCGACGACTTC
CATCTGCTCTTTCTTCAGCTTCAATTGTTATAGCTTGCGCAGGACAAATTGCTTCGCACA
GTTTGCAAGCAATACAGCGTTCTTCACCAGAGGGGTAGCGCCTCAGAGCATGTTCGCCTC
TAAATCTTGGGCTGAGAGGTCCTTTTTCAAAAGGGTAGTTGATTGTGGCCGGTTCTTTAA
AAAGATATCCTAAAGCTACACCCATACCTTTGAGAATTTCGGTCCAAAATATGGTTTGAG
CTGCCCT
>TeaL_256134
ATAATTAACAGCTTCAACTATAGCATTAAAAACCTATTCTTCAAAAGTCATAAAATCCTT
AATATGTCAACCCAACACAGTTAAAAGCCATCTAAAATGCTAAACTTACTAGAAACTAGT
TCTCCATAAATTTTACATTCACCCAAAATGTGATAATAACAATAATTAGAACTAAATTAA
CTTGTTTATAAACTTCAACCAAAACCCGAAAGAAATAAAATAAAACAAAAAAAGAAAAGC
TTGCAAAGCTCCACCACCACATCCAACTTCCAAAAGTTTCATGCATAGCAAAAACCTCCA
ATTATCTGCAATATGAAGGAAAATTAGGAGATCATTAGCAATGGAGAAACTATAAAAAAT
AAAGTGCAATGAACACTACAAAGTCTCAAGCATAATGTGAT
>TeaL_256135
AAATGAAGAGCCGAAGGGAGGAGAAGTGTAGACCCTGAAGATAAGAAAAAAGAAAAGAAA
TCTTCAAGGGATAGATCTTCTTCGGCTGAAAGTGAGCCTGAAAAGCCGGCAGTGAAGAGC
CGTAGGGAGGAGAGTGAAGAGCCGCCGAGGAAGGAGAAAGGACGAAGCAAGGAGAGGGAG
AGAGGCAGAGAACGCAGCAAGGACCGGACTAGAGAGAAGGAGAGGGAACGGAGTAGAGGC
AGAGACCAGAGTAGAGAGAGAAGCAGGGAGCGAGACGCTAGTAGAGACAAGGACAGGGAG
CAAGACAGATCCAAAGATAAGAAAGTTGCTCCGTCAAAGAAGCGTTCTGAATCCCCTGCA
AACAAAAAAGATGTGCGTGACAAGGAAAAGAAGAAGAAACCACAGGAGTCCTCTGAAGAA
TCAGAAGAGTCAGATAATGAAAAGTCCAAGCGAGGAAGAAAACGACAAGAGTCAAGCTCA
TCCCGAGAAGAAACCAAGAAAAAGAGGAAGCAAAAACAAGAATCCTCCTCTTCAGATGAA
GAAGATGATGAGGTGAAACAAAAGAAGAAGAAAACAAAGAAAGAGTCTTCATCAGAAGAG
GAAGACGACGATTCAAAATCAAAGAAAACTAAGAAGAAAAAGAAGGCAAAATCTCCCTCT
TCTTCTGAGTCTGAGGAGAGTGAAGCCGAGGAAAAGAAGAAGAAGAAAGATAAGAAACAC
AAAAAACATAAGAAGCACAAGAAACACAGAAAGCACAAGAAGCAGCCGCGAAAAGCAGAA
TCTGAAGAATCTGAGGAAGGTTCTGAGGCTGACGAAATGGAGAAGAAACTTCGTGAGCGA
GCTCTGAAGTCAATGAAGAAGCGAGGGGAAGCTGCAAGTGAAAGGAGCGACAGTAGCAAG
TAGAAGCTAGCTTCGTCCAATT
>TeaL_256136
CAATGGACAAGGCAACAGCGGAACGAGAATGTGATCAGTCGTTTGTAACCAGCATCTTGC
TGAACAACAACGGCAACCCAAACGTGAGGTTAGTCCTCGGCTGAAACTCCTATCGGGATG
GAGGTGGTGAATGTCGGTGTCTCCAGTTCTTCGTGCTTTTTCATCTTCATACCCTGCTGC
TGCAGCTTGTAGTGGTTGATGATATCCTGGTCAGCCGGACAACTCTGTGTGAAAGCATCC
AGCTGGTACATGTGATACATGTAACGCCACAGATACTTCATCTGCGACGGAATCTCAAAC
TCACTGAAGTATTTGCCTGCTACCCTGATGTGCTGCAGCCTGGGCATGAGTTCACAGTCG
AAGCAGCACATTGTGTCTCCCGTCAGGAACCGAGTGCCTTTCTGTCCGAGGTGCTCATTG
ATCTTCCTCAAATGAGACATTAGGCTGTTGCTGCTTGTATCATCCTTCTTCAGTAGCATT
AATTTTAGTGACCACCAGGCACATTCTCCATGATGTGTCTTTCAATCTTCTCATTCTCCA
AAACTGCTAGGCCATTGTCAATCAAGATGGGTGGTGGCGTTGCTTCAAAGTTTGTCCTGA
AGTCGGGAGGAGGTTTCTGCATGTCGACTGTGGTCACCTTGAGACTGATGGTCTTGAGTT
CTGCCAGCAGGTACAGGTCCATGAAATACTCCTGACAGAACAGACAAGCTCCT
>TeaL_256137
ACCCATATAGGTACAGGGCAGCAGGTAAATTACATGATCATTCAGCTATAATTTCTTTTC
TGCAATTTATTTATGATTCAAAGTGCTATTAATATTTTTTATTTTGTTTTTGGTAGTTTT
GTAGTTTATTTGTACTGTGATGCATTTGTTCTTGACATACTAAAATGCACTCATTTCTCC
TTAACTCCACACCTAAGGCCAGGCTTGGCCTGGTGGATGAGGTGCTTTTCCCTTATTATG
TGTGATGCCTGAGCTTGAGTTTTATCGTTGCACATCCTCTTCTCCTATTCCCCTCATATC
GATTGTAGATAAAAATATAATTAAAAAATAAAAATAAAACTCAACACCTAACTCCACACC
ATAAGTCTGAATCTTTGTTAGTTTTTTGTTTTGTTTTTTGTTCCTTTTCTTTTGTGAGAT
GATTGAACTTGAGTTACATGTAGTTTGATCTGAAAGGTAACATTTCTC
>TeaL_256138
AAATATTGTTCAAGCAATCCAAGAACGTAGGCTGGTCCTTGCTGAAACCACCAATGAATC
CAATGATGGAGATCACACCATCAATGGCAATGGCCTTGAGTGATTGCGCCATGGTGGTGG
GGCCACCGACTTCGACGACGTGGTGTACGCCTGCGCCGTTGGGAGTGAGCTTTGCGGCTT
CCTCGCCCCAGTTTGGTGTCTCTTTATAGTTGATGACGTGGTCTGCGCCGTATTTCTTGA
GGAGATCGGCTTTTTGGGCGGAAGAAGTTGTGGCGATGACTTTTGCGCCGGCTGCTTTTG
CGAATTGCAGGGCGAAGATGGACACGCCGCCGGTTCCTTGGGTCAGAACGACTTGACCGG
GCTTCAGGGCGCGGGACTCGAGGCCATAGAGGGCGTTCCAGGCTGTGAGGGCGGCGCAGG
ATAGGGTGGAGGATTCGAGGAAGTTGAGGTTTGTGGGAGCG
>TeaL_256139
CGTTCACACATCCCGAAAAGATTTCGAAACAGCACAAAATGGCACCATCAACAACCAAGC
AATGGACAGTGGAAGGAAAGGATGGCTTCGAGTCTCTCAAGTTCAACGAGAAGGCTCAAG
TCCCACAGATTGGCGATAAGGATGTTCTTGTCAAGATCCACGCCGCGTCTCTCAACTACC
GCGACCTCATTATCCCCAAGGGCAAATATCCCTTCCCCATGAAGGATAACATTGTTCCTG
GTTCCGACGGTGCTGGCACTGTAGAGTCAGTTGGCAAGCACGTCACCAGGTTCAAGCCTG
GAGACAAGGTCGTCACTCTCTTCAACCAAGGCCACATCGCCGGCTCCCTCGACGCCCAAA
CCCTCGGCACCGGCCTTGGAGGTGCTCTCGACGGTACCCTCCGCGAATAC
>TeaL_256140
CCAGGGCTGAACCTCAATACCGATGGCGAGATGTGCCTTAACCTGAGCATCAAGTTCCGG
GTATGGTGCGAGCAACTCTTCGATAGGGAGATCAGCACCACCCCAAGAGTGGTTTGCGTA
GTCTCCAGCAGATCGTGGAAAGAAGCAGTAGTAAGAAAGGAGGTTACCGCCGTTGCAGGG
GGACAACACAATCTTGTCCCACTTGCCTTCTTGACCGCCCCAGTACTCAAGTGCGCTGTT
GAGTGAATAGTCGACAAGGCCAAGCTTCCTTACGTCCTTGGTCATAACGTTTGCGTGCAA
GCAACTTGAGTCGGCTGGCCTCTTCTCTGGGTTCAAGCCAATAATCTTCCTGCAGACGGA
TCCAATACCATCTGCTCCGACGATCAAGTCGTGTTGAGCCTTGGTACCGTTCTTGAACAG
AATGGTTCCATTCTCAAGATCGATGGTGTCGCAAGGATGGTTGACGAGCAGCCTAGCGGG
GATGCCAGCGCCCTCTTCTTGTAAAGCACACTCCATGAGCATCTTGTGCATGTACTGGCG
ATGGAACATGTTGTAAACATATCCCCACTTCTCCTCGTAGTCATCAAGAG
>TeaL_256141
AAGCAGTTCTGATGAGTTGTTGCAGGTGACCGGCATGTTCCTTGGCCTTGGTGAAGCATG
TCTCCAGCTGACTCTGGGTCACAGGGCTGCCACCAGGTTTGTGAATGGACCTGATCTTGG
AATCCTGCATGACCACTGTGATGGTTCCCGTGCCAAACCGCTCCTCTTCTTCGTTTGGAT
CCGCAAGGATAATGTTCTCGTCGAATATGGTGAAAGTAGTGGCTAAGGGCCAAGAAGTCA
GTTCTAGCGGTTTCTTGACGAGTTCGTTCACAGAGATCGCCTGTGTCTCCACATTGTACT
CCACTTCTGGTAACATCACAGACTTGAGGGCAGCCACCAGGGTCAACACGCAAGTGTCCA
GGACGGCTCCGTCGTGGTTGATGCAGACAAAGTCACAGTAGAGCACCCAGGCCAGTCTGT
CCGGACAGATGCACAGTTGCCTGGTGTCCACTAGCTT
>TeaL_256142
CTTTGTGTTTGTCAATATATTTATAGGGATGGATGACATTATTTGGTGTCCAGGACAAAA
GTGGTGAGTAGGAACCTTTAACCCATCTGTGCTTGTCCACTCTAACCAACTAAGCTCAGA
CTATATCTATTAGTTTAGATTAGGTAGGATAGCATACGCGTGCACTATATATTGAGTAAA
TATTTGGTTATCTAATCAGGATTAATGGGACGGGTCGAAATTACAGTTAAATGAGAGATA
AGAATGATTTCATCTAGAGTTGTCACAAACTACCTTGTCCCACTAATCTCATCTTAAGCC
TCGTCCTAAAATAAACTTACATTTTCTAACTTGTACCATGAACTTATATATTAAATAACA
AATTTAATACTAATAATTTTGTATCTTAGGTGCTCAGCTGG
>TeaL_256143
GATTTCCACCACTTGGGGTTTGTTTTCCCCGAGTTTACCTCGATCTTCGTGCCTTTTTCC
ACACTCTGACCTTTTCTCCCATTTTTCACTCCTCGGGGTTGACTTTTGGCATTCTTGCCC
ATTTTCCACACCCTCGGCCATTTTTGCACTCTTCTTGAGATGGCAGACGACATTCCACGA
GGTGGGACTCCCCCAGAGATGGATATGGACCCTGAGGTCGAGCTCTTGCCGCTGAGCGTT
CGGCCTTTCGATCCGGCGACCTACAGGCCGGCGATACACATACTGCCTCCCGATAGCATC
TGCCAGTTTAGGAGCTACGCATGAGGTGCGCCATTAGAGCTTTTGCTACGCGAGCCAGAG
TCACACCTATCTTACGGCGCTGCTGAGGTATACTCTTCCCCTCTTTTATTTTTTGCAATG
TAGATCGTACACTTCGGGTAGCCAGTACTGTTCTGTAACTGATTAACCGAAACACACTTG
TAGATCACATACTTAGTTCACCGTGAGCACACCCACACCCGATATCTGT
>TeaL_256144
CCAACCCCTCCTCTCTTTCTCTCTCTCTACTTGAATAGAAACCCTAGTTGAAGGAGGATG
GAGTCCAGCACCGTTGTTGGCAACGGGAGTCCATGCGGCATTGCAACAGTCCATTTTTCT
CGACAACAGAGAGTCCATTCCATCAAGGTCAAGCATTGAGTTCTTCAAGTTCGTGGCAGA
TTCCGAATCTAGATCTTCCGGATATGGAGCTTCACGAAGTTGGAGAAGGAAGAGAGGCGT
CAAATCTGTCTTCACTTAGGCTTTTATAGAGTGGCGAAACCTCAAGACCGTTCTTCATTT
TGGCCGTCAAATTTGTTACTTCTAGCTTTTTGACACATTATTTTGAAAACATGATTAAAA
GTAATTTTTTTTATTTTTT
>TeaL_256145
GGAAGAGTTTTCTTTTCTGTTTAAGGCGCCGTGACCCTAGAAGCCACTCGCAGAGCGAAA
GGGTGTTGGTAACACGGTCTGCCGTAGAGCGCCGCGGTTCTTGCGGCGTCCCGAGTACCA
CTGCCGGTCCGTGAAACATGCGAGGCAGGTAACTGCATGGGGCGAAGCGGGGGGGTCTGC
TGCTGCTGCCCGCTGCCGGGCGTCGTTCTGCGGCGTCACGGCGCGGCGCACGTACGCACG
CGGCCTCCGCGATGCACGGAAAGTTCGCACCGGATCGTACCCATATCCGCAGCAGGTCTC
CAAGGTTAAGAGCCTCTAGTCGATAGAATAATGTAGGTAAGG
>TeaL_256146
GACAGAAGGATCTGATATAAAACTCTCTTCCAAGAAAATTCCAATATCTCCATCAAGCTT
ATCGGACCATAACTATTGCTCTATGCCTATAAAGGTATGCAACCCAACCAAATCAATCCA
AATTGGGCCAATCATGAAAAATAACCAAGTAAGGAAAATCAAATCACATGGATAGCCTCA
GGTAAATTCCATCTCGTCGTTACTTGGGCGTTTTCCAGCACTTGTATACAAACGAATGAA
TTTTCTTTCCATAGGCATTTTACCTAAATGCCCCTATAGCTAATAATATAGAACAACACC
CAAGTACAAATTTATCATTTTATCATTCAGAACTGAAATTTACCACTTTGCCCCTAATTG
TGCAAATTACCATTTTATTCTTATTATTTTCAAGGTGATTTCCTAAGTGACAACTTCAAC
AAAATAGTCCAG
>TeaL_256147
AAGCCAACGACAAGGAGGAGAGAGCCAAGGTTTTGCTGAAGAATGCGCGAGCGCGCATCA
TGCTGCTCACCGACGAGAAGCGCAAGCTGGCAACTGAGAACACGGAGCTCAAGGGCAAGG
CTGATTCCTTCGATAAAAACAAGGATGACACTGATGTACGCCAAAGAAAGTTCGACAAAG
AGAAAGCTGATTTGATTGCAGAAAAAGAGCGGCTGGCAAGGGAAGTTGAAATTGCAAATC
AGCGAGCCAACACCCTACAGCGGCAGTTAGACAAACTACAGGGCACAGTAAAGCCGACGA
CTAGTTCCGGGGTGGAGAAGAGTTCCGTGGAACCACCGACTGCCAACATCAAACCCATGG
CGGGCCCCTCATCCTCTGTCACGAAACAACAACCGACACAGCACTCAGTGACAGTGACGC
CGTGGAGAGGAGGAGGATCAGAGACTCCCTTCGCCAGCATACGTCCCATGTCCATGCAGT
CTCGCACAGTGGCAGTCCTACCAACCACTAACCAGAGCAGTCAAGCGGTGCTGGTACCGC
CTCAGCAGCAGATGGTGCATACGAGG
>TeaL_256148
CGGCCAAAAACTGTTTTGTTATATGCAGGCTAAGCTAGATAACAGTCTTGCAAACTTTTA
AATTTTCAATCAAGCCGAAAGCAGTCATGAAGTTTAGACCGCTAGCGTGTCTGTGGCAAC
TTGTCTTTCTAACATACATCAGTGATTTCGCGAAAGCTGAGGATGCCCCGGAATGGTCTC
CAGCTTTCTCCGTCACGGGTGTGTTGTACATTCCCTACGCAGAGCTCACTGAGCCTTTCT
CCGCATACTTCGACATGAGCGTCGGTTCCAGCAGAATCGACTATTACGGAGATTTGGTGA
AGACCTACCAATTGAGTGGGCAAGGACAGTATGGTACTTCTATCAAGATCGCCCCGATGA
CAACCGAAGAAGAAGCAAATGTCTACAGATGTTTTCAAGTCAATGGGTCCCAAGAAGTAA
AAATCTCCCCCCAAAGTGTACTTCCCGATCTAACAAATTTCACTCTGGTTGGTCAAGAAA
TAGTAAACAACTTCAAGTGTGACAAGTGGAGATCGATTATCACACATGGCGAGAAAGTCA
ACAAATACACAATGTACTTGC
>TeaL_256149
CAAAACTAAAACACCAAATACAAAGTCAATAATCAAAAGCTCATTTAAAACTTAAAACTA
TACACCAATGCTGGAGCATGATTGATTATTACTTTTTGGTATGATGTTCCAAAGGCTATT
TTAAAATCTTTTCTTAACCAATGTGGGATTATAACATATGTACCTACAAAATTAGAAATT
TCCTTATTGTCTTTCAAGAAGTGTTTCGTGAAAGCTTGAACTCACTTGTTATTGTCTGGT
GAGCACTGACCAGAAGCCCTTAAATGAAAATGATTATTCCTCGATGACTTCTTTTTTTTT
GTGTGTGTGTTTAAAAAAAAAAGAAAAAAAAGGTAAAACTGCCTGGGTGGTCATTTGCAT
TTAGGGTGTTTAGGCATAGTGGCAATTTATAATTGTTTCACATTACGCTAAGAGTAAGTC
CATCTGCTGATATTTAATGTTTTAAAAACTGATATCTAAGCTGCTGCGTGTATTACTTAT
ATTGCAGCTTGATTTGGAATCACAGTCGGCAGCAGAAAGAGTTACAGCGGTTGCATCTGT
CAAAGCAATTCCTGATCAAACGCAGCAAAATGTA
>TeaL_256150
ATAAGATCTCCCTCTTCTTTGCTTCATTTTTACCATACTTAGGGAATAAATATGATAGAA
TATTACCTATACAGCAAGCGATGTGAACCATGGGTCCTTCCTTGCCAAGACTGAGTCCAG
CTGATACAGCTAACATGATGCCTACAATCTTGATAATCAGCGTCCACTTGCCCAGGTACC
CTCGAATGATGAACCCACTCAGGATCGTCTTTATCTCCGGTATTCCAGAGCCGCAGGCGT
AGGGAGCGAACATGCGCACCAGAGAGGCAGCGAGGAGAGCGAACAGCAGAGCCCACATGA
TGTAGAAGAAGTAGGAGACAATGGAGGCTCCCGGGCCGGTCTTGGCGTCTATTAGCAGTT
CCG
>TeaL_256151
ATACGAGATTTAGCACAAAATTGCATGGACGCATTCCTGCCGTACGTTGAGACGAGTTTC
CAGGAGGTGTTCAAGCTTGTTAACTACCCTCACGACGACATCAAGAGTGCTGCCCTCGGC
ACACTGTCCCAGCTGTGTGTCAACATCAACAAACTCAACACTCCAGACGCCAACCTTGCG
TTGCTGAAGGCTCTGGACATGCTGGTCCCCAAGTGTGCGGAGATGGTGCACACATACGTG
GAATTGCTCAAGGAGGTCGGAGCCCCTGTGCTGACTGGCGAAGGGCACGCTGACGCAATC
ATCAACTGTGTCAAGGACATCTTTCAGAACCGGACCGAGTGCCAAGACAAGGGTGAAGAA
GGAGAGGACGAAGAGGCGGAAGGAGACGAGATGCTGATTGAGAACGCGGGAG
>TeaL_256152
ATTGAAATGATCTCTTCTCCTCTCATGACCACTTGTTCATCATCTAATGCTTCTTTTCCT
TTCAACTCTATCACTATTGTTGGTGCTGACAAAATAGGATCCAACATACTTCTCTTTGGC
TCCTCAGGAATAAGAAGAGAAGGAGAAGGAGAGGAGGAAGAAAGAGAGAAGAAATCACGG
AATTTGCCCTTCTGAGCAAGACGAGATAAAGAGTTGCCCTTGTAGCTCATGCTTGACCCT
TGGGCGGTGAGGTCCACGTCAAGATTGATGAAGTACTTGTTCTTTCGTGTAATATAAGCC
TCGAGGGGCTTGGATGTATCCTTAAGGTCAAGGGAAACG
>TeaL_256153
GTTCTAATAAGACTGCTATAGCTACATACATAGAGGTAGTTTTACATTCTATTCCAAATA
TTTTGGTAGTTTATGATCATCTACTATATAATCACATATTTTAGGTATCAATTTGCCTAA
TTGTAAGCATGCAAGGATTGTATGCTGAGCTAATTCGGATCTCCTTAAGCGTAAGTACCA
ATAATGATTTGACTTGTGGGCACTTGATGGCATTGCAACTGGATTTTTCAAAGTTTATTT
CAGTAGTAAGTCTTGCCAGGAATCTTTATCTAAAAGCATTGTATTTTCTCATTAATGTTG
TTGTCTAATGGTAAGATAGTAAATTTATGATAGCAAGTGTTTTATTAACAATCTTTTATC
AATAAGATTGTATAATATGCGGAGATATATTTTGTATGGTAGGATAACCTGACCATTGGT
AGGTTTCCACTGTGCACATTGAGAGTTGAGGTTGTCATGTTTGTTCTCGTAATATATTCA
CTTTTCTTGTAATTTT
>TeaL_256154
GCCCACCAGTGGTAGAGCAAGATCTGGATAGTATAGAGTTCCTCTGTGATCGGCCCATCA
AGCGTGTCAACTCCTTGGAGAAACTGCTTGCACAGAACTCTGTCGTCAACCCACAGTGGA
TCTCAGATATCCAGAAGAGGTACAATGAGAAGGAGCGGGAGGTGCAGAGACAGTTGGAGG
AGACGAGGATAAAGAAGGACTTGTACAGCAAGCACAACCATAAGAAGCTGACTGATGCGT
TGGAGGACAGGATTCTGAGACATCTCTCTCTCACCGACGTCGTGTTGGACGAGACCGAGG
ACGATCCGCCTCTGCCGGAGCTTACCGAGGAGATGATGGCTAAAATCAAGTTCGCCATGA
AACCAGGACCACCAAGTCAAATCATAGTCGAGGGTTTCAGCATACAAATCAAGCGGATG
>TeaL_256155
AGGACATTGAGTTGGTGCACTTTGAGCGAGTTCAGTTCCACCTGAAGAACTTCGACATGA
TCTTCGTGTTCAAGGACTACAATCGCAAGGTCTCCATGGTCAACGCTATCCCCATGAACA
TGCTGGACCATGTCAAGGAGTGGCTTAACTCGTGTGACATCCGATACGCAGAGGGTATCC
AGTCCCTCAACTGGACCAAGATCATGAAGACGATCACGGATGACCCAGAGGGGTTCTTCG
AGAGCGGAGGCTGGACCTTCCTGGACCCGGAGAGTGACGCCGAGCAGGAGGCCGAGGAGG
AGAGTGAGGAGGATGACGCTTACGAGCCGACGGATCTGGAGTCTGAGGCGGAGTCTGATG
ATGACTCAGAATATTCAGAGGCGTCGGAAGACAGTGGAGACACAGAAGAACTCGGCAGTT
CCGACGAGTCGGGCAAGGACTGGTCAGACTTGGAGAGAGAAGCGGCCGAGGAGGACAAGG
AGAGAACTGATGACTTCCAGGACGAGTACTCGAGCAACAAGAAGCGAAGGCATGGTGGCG
GGGGCGGCGGCGGAGGCAAGGATCGTTACAGCAGCCCCGACAAGAAACACAAGTCCGACA
AAGACAGACACTCGTCCTCGTCTAAGCACAAGAGCTCGTCGAGTCATGGACACAAGAGCA
GTAGCAAGTCCTCTTCACACCACAGCAGTTCGTCGAGCAAGGACAAGCACAAGTCGCCAA
GCAAACACTCGTCCAGCAGCAGCAAACACAGATCTCCAGACAAACACAAGTCCAGCTCCA
GCAGCAGTTCCAGCAAACACAAGTCCTCCAGCAGCAGTGGAGACAAGAAGCGCTCCAGGG
AGAGCTCCAGTCCGC
>TeaL_256156
CTGGGTGTGTAATATCAGACAAATCCTTGGGAATTTTTGATTCAGAACCAGGTGTTTGGT
ATAATACTTCTTCTTTTGGTTCTTGTACCATAACATGATCAGGCAAAGGTTTTTTCGGAC
CACTTTTGCCATTAGGATCCCATGGCAACATTATTTTCACTTTGATACCCAAAACACCCT
GCCTGAGTAAAACGTGACGTGTGGCTGTATTAACATAGTCATTTGTGGGTTCACCAGAGT
GAATCATTAAACCATCAACAAATTTCATTGATTTTGCTCTTTGGCCTCTTAATTTACCAC
TAACAACAACCTCGCATCCTTTTGCTCCAGACTCCATAATAAACCTTAACACTCCATAGC
ATGCTCTTCTTACAGCAAGACCACCTATTAATTTGTATCTAAGAGACTCAGCTTGAGCAA
TAGCGCAAAGGCCTCTTGTGGCAACTTTTTCAGCATACAATTCTACACTGTGATCCTTAA
AATTGAATCGTTTTTGAACAACTGATGTCAATTCTCTTATTCTACGACCTTTTTCACCCA
GGACGCTTTGTGTGTGTGTAGCCATGAGAATAATTTCTGTTCTCTGTGGAGTGACGCGAA
CTTCAACACCTGAATACCCATCTTCAGCAAGTTCACGAGTTAAGAATTCGTTCAACTCTG
CTTTAAATACTCCGTCCCCTACAAACTTCCGTTTTTTCGATATAGAAGCAGCCATGTTCA
CAAAAT
>TeaL_256157
CATGTGCCAGAGGTACCCGGGTTTCTTGAGGGTGCCCATCGCGGACCCGCAGCCAGACAG
GAGGTGGTTCCGCCGAGGCTGGGTCACTTTCCAGCGTGACGTCAACATCAAGGAGATCTG
CTGGAACCTGAATAACATTCGGTTGCGAGACTGTGAGCTGGGCGCCATCGTGAACCGGGA
CTTGAGCCGGCGTATCCGCACAGTGACAGGGCTGACGGGACACAAGCAAGTGTTGCTGAA
CGATCTCAAGCTGTCCGCCAAGATCATACACAACTTGGACGGCAAGACAAGCCTCTGGCA
GGATGAAGACCAACAGCCTCAGCAAAGTTTCGGCCTGGTTTCACAAAACCCAGTGCTGAG
GAACATAACTGACTACCTCATCGAGGAGGCTTCTGCTGAAGAAGAGGAACTGCTCGGCCA
AGCTTCAGAAACTGAAGAGAGCGACGAGAAGGATTCAGCCATGATCAAAGTGCTGGATCG
CTTGCTGATGTACCTGAGAGTGGTCCACTCTGTAGACTACTACAACCACTGCGAGTATCC
TAACGAAGATGAAATGCCGAACCGTTGTGGCATCATGC
>TeaL_256158
ATTTGGGTGGGTAGAGAGAGAATGAAGAATAGAGGGTCAAGAAATCAGGGAAAATGGAGC
TCAACTAAGGGAAGATGGAGCTCAAGTGACATGGAAGACGTCAAGTGCATCTTCTATGGA
AGACGAAGGGTGATACAAACATCATGGACTGATGCAAATCCTAGTAGGAGGTTCCTCAAT
AATCTCAGTAATGATTGTAATCAGTTCACCAGGGTGGACCTACCAATGTGCTCACGGGGC
AGTGCAAATCATCCATGGGTTGTTGAAAAAAGTCAATAAGCTAGAAGTAAGACTACAGAC
AAGGAATGGAAGAAAGAGAAAGCGATGGATATACTTGGCCGTATCATAGTGCATCATTGN
>TeaL_256159
CTCAAATTGAGACTGTACTCACTAGTACAGCATATCGGCAACTAAAGCATGGCGGATTTC
TTCTGGTGGATCATTTACAATAAGCAAATCAAGTGGTTGATTAGCTCCTAATTTAGCTAA
AGCATTAGCACAGATATTGCCTCATCTGCGGACATGTTGGATGGAGCAATCGCATCTCCT
TAGAATAATCCTTGAATCTTCCACAATTCCTCGGAAATGGCATTTTTCACCTGGTTCTTC
ATTCAACAGTTGCACTACTTGCTCCGCATCCGTTTCAATGATTACTTGACTCATGCCTCT
TTGCAGGATAATTGTGAGGCCTTTGTATACTGCCTAGAGTTCAGTCTCCAAACTAGTGCA
CCTCTCCAACCTGCCGTAATATCCGCTGATCCATGTTCCTTTCTCATCACGAAACAAGCC
TCCAAAGCCTCCATTGTTACGCTTGCCTTTGAGGCTGCCATCTGTATTAAGTTTAGTTCT
CACCACGTTCCTTTCTTGGATCAGATTGAATGGGAAAAGGAGAAGCTCTCAACCTCAGCT
TTTTGTTATGACACTGGATTAATTGGAAAAGG
>TeaL_256160
ATTCACTCGGGTCTGTTATCAGCTAATCGTTCAGTTTCCTTTGTTGGACTCCTTTTGATA
ATGTTACGTCCAACTATGTACGAACTATTTTGGATTGTATTTTATTTGTGTCTTGGACTC
TCTTCAGTTTCATCAGCTTCTCAGAGTTACAACTCCGCAGATGAAATCTGTGACAAACTA
GGGTCTACCCCTGTGCGTTGTGTCATTGCCACGGATAGGTTGGAATGCATGAAGAAGATC
AACTCTGGGGAAGCAGACTTTGCTGTTTTTGAAGCTGAGGATATTCTCATCGCTGCAGAC
GACAGACATCTCTCAGACATTCTTATCACACATAGAATCCACGCTACAGGCCAGAAGAA
>TeaL_256161
CACAGATCCAAGAAATTCAACAGCCGGTTGAACCGAGCAGAGAGGGGTGGAGGGGGGAAT
GTGAGCGCTGAGGGCAAAGTCACGTCTCCTCGGTCGTGGCAGTTAGAAGCACTGCGGCCT
GAGCGGCATACAGAGGTTATAGTGTGCACTCTTGTTCCAGAAGTCAGGTTTCTTCCAGGC
GACCCATCCCTTCTGCTGGATGGTGCGTAGATCGTCGCTGCCCGTGTAGTGAGGGTCTAA
CACGAGGAACCGCAAGTCACCGCTGTCTCGGTTGTAGTCCACTCCCAGTATCGTGTGAGC
CAGTACTCCTCCCCCGATCATGATGGGCGTGCCGTGAGTGTCGAAGTGCCGCGCCAGGTC
TGGCCCGACCTCTGCGAGTTCTGCACCAGAGTTGACATTGAGGATGCGACACGTAACTCC
CAACATTGTCTCCAGGCAG
>TeaL_256162
TGAGGATGCGACACGTAACTCCCAACATCGTCTCCAGGCAGAAGCTCACCTCCATGCTGC
CTATCCACTGCCGGCTGCCCACGAAGCTAGCCTGCTTGTCCTTGATGTCTACCAAGCACT
GCTGGATCTCCCGATGGGTGGGAACCTCACGGTCTGTGTACCCTTGGTGCCGGAACCACG
ACACGACTGTCTGCAGACTCCGGTAAGCACATCCCCAGCCGTCGTCCTGCATGTTGTTCT
GCAGATAGTGGTAGTAACTGTAGCGTCCGTACACCACGCTCGCCTTGCCTTCCTTCACTT
GCGACTGCAGGCCGACGTGGGGGTTGATCAGAGCAGCGCCAGGAGGAATGTCTTCAAAAA
ACACGTGAGCGTTGCCTTTCCTG
>TeaL_256163
GTGAACACAACGCCGCCTCACGCACACCTACCCTCTGACTCCAGCGACTCCACAGAATCT
GACGACGACAAGCACCAAGCTGCAGCAGGCGTGAGTGAGGATACAAACGTGTTGGCACCG
AGCAGTTGTCCATTCAAACACGAAGGCAAGACGTTAATCAGCGAAGTATGTGCACTTTCT
ATAGATGAGCTCTTCACTACTATCTTTACATATAACAAGTTCAACATGGATCTCATGGAA
ACTATGAAGTATACTGATGTGAACTTTACCAAGTGGGAAGAGGACCCGGTGACTGGGAAC
AAAGTGAGGACGAACCAGCTGACTGCTCCAGTCACAGCTGTCGGCAGCAAGACCTGCCAT
GTCACTGAGACACAGGTGATGAAGGCCAGTAAGCCCGGAGAGCTGTACGTTGTGGAAGTA
GAGACAGTGAATGCCGGAGTGCCGTACTGTGACTCGTTCTACATCCTCACACACATCTGT
CTCACTCGACTGACAGCTAGTGAAACCACACTCACCGTCGTCTGTCAAATCAAGTACCGC
AAGTCTCTCTGGAGCATTGTCAAGACATTTATTGAGAAGAATGTTTATGGTGGCCTTGAA
GACTTCTACAGATGTTTAACAAAAGGTCTGGAAGAGGAGTGTTTACGGAGACAAGTAGAG
AATGGTGGTACG
>TeaL_256164
CCCACCGACCCCGGTCATGCGTCGGAAGAGGCCGTACGAGTTGGTGAGGTGCAGATGAGA
CAGACGAGAGTGCCAGTCTCTCACCACAGGCAGAACTGTGGCGTTGCCGGCCGGGTGCAG
AGTGGAGAAAGGTACCAAACTATCAGCAAAGACGAAAAGTGCAGCTGCTATGTAAAACAG
CGTTGACAGGATTGTGAACAGCTTGGAGAAGAAAGACGTGGAGGCTTGGGTGAAAGCGTT
GAAGAGAGATTTGAGCGCAGTGAACGCAAGAGAGGCGAGTCCACCAGCAATCACTATCGG
CAGAGCCTTGGCCAATGTTTTGTCAAACTGA
>TeaL_256165
TTGCATTCTGCAAAATAATTTCGATCTTTCTTCAGTCAGAGTTCTGATCTTAAAAATTAC
TGAGGATGACACAGATTGATGGCAGTGAGTAGAGCTTTGCTAGTTAAGAGATTCTTCAAA
AGGTGGGGAGTTTCAATTTTCTTCCCAACATTTTACGGAACTTTGATATTTGCTGACTAC
AATCACACTAGGAAGTGGAAACTTCTACAGCTTGAAGAGAAGAAAAAATTATTGCTTGCG
TAAAAAGATGGTTTTCGGTATCACACGTCAAATAGTTTGGTGCGCATTACCTATAACCGG
AGGAGTTATAGGAAAATGGTTGGATCAAATGGAAACTGAAAGAATGTCTCGCTTCAGGGA
CAAGAGTTCTTTATTTTACCGAGAGTTAAAGCCTGGTGAGCAACCATCTTGGCCTTAAAG
ATGTGGAGCTATCAACATCAGTAGTTTCTAAGTTGTAAACTTTGTGAAAAAATATGCTTG
>TeaL_256166
GGCATCCGCGCCAAGATCGCCGAGGGCGTCGTCAAACGCGGCGACATCTTCGTCACCAGC
AAGCTGTGGAACACCTTCCATCGCCCCGACCTCGTGGAGAAGAACGTCCAGATGTCGCTG
GCCAACTTCGGCCTCGACTACCTGGACTTGTTCCTGATCCACTGGCCAGTCGCCTACGCC
GAAGAGGCCGAGCTTTTCCCTCGCACCGCCGACGGCAAGGTCATCACCAGCGAGGTTGAC
TACCTAGACACGTGGAAGGCGATGGAGAAGCTGGTGCAGAAGGGTCTTGTTAAGGCCATC
GGTGTTTCCAACTTCAACTCGGAGCAGCTCCAACGCATCCTGGACAACTGCACCGTCAAG
CCCGTCGTCAACCAGGTGGAGTGCCATGCCTACCTCAACCAGAGCAAGATGATCGCCTTC
TGCAAGGCTCGCGGTATCCAGGG
>TeaL_256167
GGCCGTTTATATGTACCGCCATTTGTGTAAAGCTTCCTTTGCCTGAACTTCACTCCAATT
TCCTTCCCATTCTTCATCACGTGCTCAAGGTATGACTCGCTTATCATCTCCCTATATTGC
TTATGGAACGTAAGGTTGTAGAATCGTGTCTCTGGCTCTGGATAGTACGCAATGGACCGT
TGTGGCGACACAATTTTGCTCAAAACCCACCAAACTTTAACTCCTTGAAACTCATCTGTC
ACCTTCTCATTCTCATCCATTGTGAGCACTAGCTTCTTGCTGTCTTTTCCCATCTCAGCT
TGGAGTCTCTTAGCACTATTAGATGAATTCACACTGAGATATGCCTCCACTGCGGCGTAG
GCTTCACTGCGCTTGAGAT
>TeaL_256168
CCCCGTCTTTCCATCGCCAACTCTACTTTCAGGTTGCTTCCTTCAAATTGGTATCCGTTC
AGCTCATTAACAGCCTGTTGCGCCTGTTCCTGGGTTTCATAGCTGATCTGTATCGCTTGA
GACTGACCCTCCCTCTGGTTTAACTTTTCACACTTTTGCACATTTCCAAACGGTGAGAGC
AGGCTTTCTAAGTCTTCAAACCGTACACTATGAGGTAGATTACTAACGACGATTTTTGTA
TTTGAACTGGAGTGGAAGCCGTTGTACTCCTCCGGCGTGATCGGCGCAGACCCGTCCTCG
ATCTCACTTGGCGACGTCATCCTCGGTTCTGTCTCAGTCTGTTCTAGCTAATGCACGCAC
TACCTAATCACCACCAATCGTACAAATCTTTGTATAAAAAAATAACAAAACACACGGTTA
AAAGAATCCACGCACTGCCTACGC
>TeaL_256169
CCGAGATGTCCTGCACGCAACGAGGGGTGGAAACACTTGTCTCTGTGGAGCAGAAGCTGA
GTGGGCCGGACGGTGGGTGCTACAACATCACGCAAGCGCAGGCAATGATGGCTGAGCTGC
GAGAGATCCAGCGTTCCCTGAGTTCCGGTGAGCAGGAGAAGGTGGAGTTGATGCGCTCCT
TGGCCAAGCTGAAGGACGACCTCACAAGGCTACAGCTGTGTGAGAGTTCGCCCGATGTCA
GCACTCTGAGTCTACCCGCCGCCACTGACAAACTCAGCACTGCCTCGCAGACGGACCTTT
CCGGAGAGCTGGTGCCCATGGGTACAAGGTTAGCGGAGATGGCTCGCATGAGGTTAGAGT
ACGACGAGGCTCGCAAGCGAGTGCAAGGTATCCAGCAGCAGTTGGCTGACCTGGAGGAGT
CCATGGCGCCCGGCCAGGCAGAGAGTGACAAGGACAGGCTGCTTCTCTTCCAAGAAAAAG
AACAATTGCTGCGAGAACTGCGTAGTATAACACCTCGAAACCGCAGCAGTCGAGAGATGA
GTGACATCCAAGGCGAGATACGCAAACTGGAGCAAGACCTGAACAATGCTTTGGAGATGT
CAAACCGAGCGATTGCGGACAGGTTGAGGTTACACGAGGGCAAGCAGCTGCTACTGTCAC
AGTTGAGAGATGCACTGCGCACCATGACATCGCTGGAGTCTCAGCTGCGTACGCTGTCAG
CCAGTACACTGTCCGTGAGCAGCAGTAGCAGCCTGGGCTCCCTTAGCACCACCAGCAGCA
AGGGCAGTCTCAGCAGTGGACTAAGCTTCACCGACATATACGGAGGCCCTCAGTGTGTAC
CTTCCAGCCAGGACAAACCCGTCGACATGGTTGATCTCCACAGGAGAGTGGAGAGGCTAT
TGAGAGGAGAGTCTTGCCCACCACCACCTGCGTACGAAGCACCCCCACCCACCGAGTTAG
TGTGTGCCCCGCCTCTCTCCCCCATCTGTGAGACCAACACCCCGCCCTCCGTGAGCGACG
AGAGCGTGGCCGGTGACTCTGGAGTGTTCGAGGCTTCCAACAAGAGCAGCCAGCGCACTC
TGTCTGACATGAACCTTGACACTGCACAAGTGCAGATTAAACTCAGGTATTCAGTAACGG
ACAGTATGCTTCATATTGGCATTGAGCGAGCCAAGAACCTATCAGCACTTTGTATACCTG
AGCATTGTCAAGTTTACATCAAAGCTGTGCTTTTACCGAGTGGAGCGAATGAGATGCTGA
GTTGTTGCACCAAACCCATCGCAGACCTAAACAGGCCGAGGTTTGGTCAGACGTTCCCTC
TGCACGTGCCTGTACACAAGCTCTGCACCAAGACCTTGCAGATCAACGTGTGGGCTCTCT
CCCCCACCAAGGA
>TeaL_256170
CAAAAGCTTCCCTCAACAACTTGAAATTGGGCCCTTTGAAGAAAGAGATATCATGGAAAA
AATAAATTTTCTGAAAGACTCTGAAGTGGTTCCGCAAGAAGGTGAAGTGGTAGATGAACA
ACGACACATTGACTTCCATGGAGGATCTTCAGAGCACTTGATTTTCAATATAGATTCCGA
AATCCAATCTTCCACAATCTTCTCAATGAAAGCTACACTTGAAACCATCAAAAGAGTTCT
CTCAATTGGAGCCCTGGATGAACAACAATTTGCTAATTACACCCAATAAGAGACTTTTCA
CACTCACTTGTAGCAACTTGGACAAGTCGAGCATTTTCAAAATCTCTCAGCGAACTAGTC
CAAGAACAGAAATACCATGTACCCAGAAAAAATAATCAAAAAAATATCCAAAATTTGAAA
TGTG
>TeaL_256171
CGCCCAAACTCTCAACAAAACTTCCGCAATTCGAATTCGAGCTTGAAAGAAGTTGAGGAA
ATACATACCACACGACATATACCACCAAACAACTCCAAAACACACATCCAACATGTCCGC
TCCAAACCAAGGCCGTCAATCTCCCGACCCTGAACACCAGTCTGATAAGCAGGCCGGCCA
GCCTGGCTCCAACGTCAATGACCAGGGTGGTGCACCCTCTGGTGGTGCGCAGAAGGTGTC
GAATGATGCCAAGGGCGCGTTAGAGTCGAACCCTACTCATCCCCTGGCGAAGCATGCTGA
GGAGACAACGAGTAAGAGCAAGTAAGGAGGTTGATTTGTTGGGGAGGTGGAGATTAAGGT
GATTATGATGAGGCGAATGGGTTGATCAGGACCAGGTGATCACATGATGTTAAAAAAATG
AATAGAAAGGCATGAAGTTTAAAAAG
>TeaL_256172
AAAACTAGTATGATACAAAATAATATTTACATGATACATTTTGACAATATAGATGAAATC
TTTTTTAGTGCAACTTTGATACAAAGAAGACTTGCACCAAATACAAGAATGAATTTGCAT
CACACACATAAAAAACTTGCACCTCATGAAAATAAAATTATTTCTCTATTATTCCATTTA
AAAGCAAATTCCCAAAAAAATTATTAGATGTCTCAGGTGTAAGTGGTGCCCTGACCCCAA
CCAATCACAAACTGCTATATCTCTCTTTTGTTTCATCAATAGACTCATCCTATCCACCAA
TCACATTCAATTTGGCACACCGCATGCCATGCCACAGGAACATCAAATAACTTCTCCAT
>TeaL_256173
GGAGGCGGCCAAGGGTCAGATATTCATCGACGGACTGGACATTGCCAAGATGGGACTCCA
CGACCTGCGCTCCCGCCTCACTATCATCCCTCAGGACCCGGTGCTGTTCTCCGGCACTCT
GAGGATGAACATGGATCCGTTTGACAGCAAGTCTGACGAGGAAGTGTGGCGAGCACTGGA
ACTGTCTCATCTCAAACACTTCGTAAAGGGACTCAGCGCTGGACTGCAGCATCAGATCAC
AGAGGGTGGCGAGAATCTCAGTGTGGGACAGAGACAGCTGATCTGCCTGGGCCGAGCGCT
GCTGCGCAAGACCAAGGTGTTGATCCTGGATGAGGCGACGGCTGCTGTAGATCTCGAGAC
TGACGACTTGATCCAGCGCACGATCCGCTCTCAGTTCTCCGACTGCACTGTACTCACCAT
CGCGCACAGGCTCAACACCATCATGGACTCTGACAGAGTGATTGTGTTGGATAAAGGGCT
GATCAAGGAGTTTGACTCTCCTCCAAACTTGCTTAAGAACAAACCCTCTCTCTTCTACGG
AATGGCTAAAGACGCG
>TeaL_256174
ATTTTATTATTGAGTTATTTTATAACTGAATTTATTGATAAAATTAAATTATAATTTTAA
ATTTTTAATAATTATTAATAATGATAAAATTAGTAAAGTTAAAATTTTAATTAAATTGTT
TATTTATAAAATTATTAATTAGGAATTAGACAAAAAAATTATTCAATTGTTTAATAAAAA
CATTTTTTCTTGATTATAATAGGAAATAAAATCTACTCCATGAATATTATTTAAATAGTT
GCAATTTTATTGTACTAAGGTAGCATAATAATTTGTTTATTAAATGTAAACTAGAATGAA
TGATTAAATGAAATAATTATTGTCTTATTAATATTTTATTTAAATTTTATTTTAAGTAAT
AATTCTTAATTAAATTAAAAAGACAAGAAGACCCTATAAAATTTTATATTAATTGTTTTA
TTTATTAAATTATTTAATATTTAATTGGGGTAATTTTAAAATTTAAATAATTTTTGATTA
ATAATTCATTAATTTATGTTTTTGGTATCATTTTTATTTAATATAAATATAATTACTTTA
GGGATAACAGAATAATTTTTTATGATAATAATTTTTGATTAAAAAGTTTGCGACCTCGAT
GTTGAATTAAGATAAAATTAGGGGGTAGATTTTCTAATTATAAGTCTGTTCGACTTTTTA
TTCTTACATGATTTGAGTTCAAACCGGTGTGAGCCAGATTGGATTCTATCTTTTAATAAT
TTTTATAAATTAGTACGAAAGGAATGTTTATTTTTAATAATTAAT
>TeaL_256175
CAATTATGGGGTTGACAAGTATGATATTGGAACTGGTTTTGGTCATTTTGGTATTGCAGT
TGAAGATGTAAGTTTTGCATAATGAAGTAGCATGCTGGATTTCCTCATGGAAAACATCTT
TTGTGTAGTAAGAATTAGACTTGAATCTGTAAGTTGTAATTTCTTCTGAGAGAATTTCAG
AAATTTCTTTTCTTGGCTCCAGTTTTCTTTTATGTGTGCATTTTCCTTCACTGTATTCAC
ATAGATTGATCTAAATAGAAACATCTTTGTCTTTGCTATGTGGGTACTGTGGGAGACATT
TCATACCAGTTACAACACTTATCCTGCCTTCCCCTTAAAATTCATGATTTTAGATGTTCC
ACATGCAGTGCTGCAAGAATATTGGATAGTGA
>TeaL_256176
ACTCAAATGGGGAGAATCAACCAAGACAAATGGCGGAGCCCCCACCAAACGCTTCAAGCA
CACCGCCACCGTGCTTGGCCAACACATCATCTTCATCGGAGGCCAGGAGACCGACACCAA
ACGCTTTAACGAGATCATCTACTACGAGGCTGAGTCCAAGACCTTCTCCACCCCTCAGGT
CAGGGGTGACAAGGTGCCCAGCTTCTCTCGTCACACTGCCAGCCTCGTTGGCTCCAAGAT
TTACGTCTTTGGAGGCTTCGATGGCCATGGCACCAACTTCGACCTTGCCACTTTCGACCC
CTACAACAAGATCTGGGCCAACATCCCCAAGGCTGCCCAAAAGGGTGCTATCCCCCCCTC
CCGTACCAACCATTCCTCAGCCTCTGTG
>TeaL_256177
TCACTGATGATGGAAGGCTTCTTCTCCGTGTCGCCGTGCAACATCACCTCCAGCACAGCC
TCCTTGTAGTGTTGTGTCCACGTGCCTATCGGCAACTCTGTGATCTCCAGCTTATCATCG
TCCACGATGGAGATCTCGCCACTGCACAGGTAGCTGTCGGGCCCCAGCTGCTCTATGTCA
CCTCGGAAGTTCTTGTACCAGGGTTTCAGAAGGGGTATTTCCTCTCCCTGCATCATCTTC
TTCAACACTTCGATTATCTCCCGAGGGTTGTAGTTGGGTATCTTCGCCATCCAGCCAGTT
CCGATTCCGCTCGCCCCGTTGACCAGCAACATGCGGGATCAACGGGATGTACCACTCGGG
TTCAATCTTCTGATTGTCGTCCTTCAAGTATTTCAGCAGAGGGTCGTCATGAGGGTGGAA
GATGAGCCGTGTCAGAGGGCTCATCTGGGTGAAGATATATCTGGGACTGGCCGCGTCCTT
GCCGCCCTGCAGCCGAGTGCCGAACTGACCGATGGGCTGCAGCAGGTTCAGGTTGTTGCT
TCCGACATAGTTCGGCGCCAGGTTG
>TeaL_256178
GCCTCGGCGACCTCAGCACCGTCGTCGTAGACAGTGGTCCAGACAACGACGGTCTCGGTA
ACGACCTCAGTCTTCAAGGCCAGAGCACGCTTGTCAAAAGGAGCAGCAACGGCAATGGAG
CCGAAGAGCATGGAAGCGAGGACAGCAGAAGTCTTCATTTTTGCGGTTGTTTTGGTTGAT
AGTTGATGTGCTGGATAGCGATGTTCTTCTCTAGATCGAGAATGAGTGTGTGCTAAGGAT
AGCTGGTGGTGGTAATGAGTCTGCAGAGAGTGACTGAACCGACTAGCAGTTCAATTGCGA
CTTGGTGGTGTTGTTGATTCCGCGTAGGGACTGTGGGTGTCAGGAATGACAGTGGAGATA
CTAGATCTCAAGGAAGGAAGGGGGTTAGAATGAAAGACAAAAAGACCTCAAGCCTGTAGA
GAGTGGACAGG
>TeaL_256179
CGTGCCACTCGGGTGATATGTTGGGCTCTATGCGTCAGGTGATGATTTGTAAGGGTGCTG
TCATGAGCTTCCACGACGATGTTACATCCCTTGCAAGCCCATCTCTGCTCCGATCTCGGT
CCAGTAGCAAGGAACGGAGGTTCCGGCGTTGCGTGAGACGGAGGAAAGGTTGAAACAGCA
GCACTCAGATCTGTTGTTGAGAGAGAAAGTACTTGTCAGGCGACTTGCCGCTAAGGAACA
AGAGATGCAAGAGTATGCGGGCCAGCTCTCGGAGATGAAGGCGAGAGAGGCACCGGGAGT
GTCCGCCCTGCGGTCGGCCCTGCTGGACCCAGCCGTCAATCTGCTGCTGCAGAAGCTGAG
GCAGGAGCTGGCCACTGCCCGTACCCGTGTCGAGGAGACGCAGAACGAACTCAGCGCCTG
GAAGTTTACGCCTGACAGCAACACGGGGAAGCGGTTGATGGCAAAGTGCCGCTTGCTGTA
CCAGGAGAACGAGGAGTTGGGCCGAGTGATAGCGAGTGGTCGAGTTGCCAAGCTGGAGGG
TGAGCTGGCACTGCAGAAGAGTTTCAGTGAAGAAGTCAAGAAATCTCAGTCAGAACTGGA
CGAGTTCCTACAAGATCTGGACGAGGACGTGGAGGGAATGCAAAGCACAATCTACTACCT
GCAACAAGAACTGCGCAAAGCAAAAGAGACAATAGCGAGCTACGAACAAGAGAAGAAGTG
CAATACAGTGGAGAATGGTGGAGAAGCAACAAACGGTGTTCCTATATGTAACGGAGACTC
GAGCAACGACTCTCATGAGTCGGAGAAAGTAAACGAGACCGTAGTGAAAGTTGAGCCAGC
GCCGGCTCCGTCGCCGAGGAAAAGGACGTCAAGTGAAGACG
>TeaL_256180
CCAACCATGCAGCTTGAACCATATTCAAGACCTTCAAAGTGCTTACTTGACCTTAACTCA
GATCAACCCACCAGAACACATCCAAGGGGAGAAACCCCAAAAGCTATCAGTAGCAGCAAC
TTATAACAGCAGAGCATATCAGTTCAAAGCAACCTAATAGCAGTAGATAGCCCTAACATA
TCATATTTACCCACAACATAACAGAACAGATCACCAATTTAGCAGCCCACATTAGTTAGC
AGTCTAACAGCAGTATATAAATCAGTGCATAGCATTCCATCAGCAAAAGTGCATAGCAGT
CCAAAACAGATTCGTTAGATCAACCAACAACATACCAAAAGCAGAACAAACCATCCAGCC
ATAGCATAGCACAACCTCCTAAATTCATAGCCCACTGTTCCTTACACGCTGCTTAGTCAC
CATTACTGCTTCAGACCCAGACCTTACACACTCAACCACCAGTCCTAAGACAGAACTTAA
CTTGCGACATATTATAAACCAAATCACTCACAGAAGCTGCCACAAGTAATGGC
>TeaL_256181
GCACGGGGAGGGACAGCCAGCGAGCCAGCAAGCCAGCAATCGCAGCCCAGCCCGGACCGA
ACGGAAGCCAGCGCGCCGCCACGCTCCGCACCGCGCAGCGCAGCGCAGCACCGCCAGCGA
CAGCAGTCGCGACACATCCTCGAAAATTCCGACCGGAAACCTAACCGTGCCGATGAACGT
GGGCCTGCGGCACCACGCCGCGAGCGACGGCATGGACGAGATGGCGGTGCCCACGGTGGT
GCACCGCAAGCTGAGCCACGGCACCTCGGACACCACCCCCGACGACGGCTCCCGCATCGT
CGGCGAGACGGTGCTGGCCCGCGG
>TeaL_256182
CCGGCCTTGATCCTAGGCTTGACAAGGTTCTTGTAAAGGTCATCGCAGTCAACACCCAGC
AGCTTGGCTACACGGGAGCCCTCGTCTGTGCCATCAGGCTCAGCCTGCTCCTCACGACCC
CTCTGCTTGAACTTCATGCCACCCATGTGCATGACAGAGGCGGTGATCTTGTAGATGTCG
TCCTTGTCCTGCTTGCTGAAACCGAGGACGTCGAACGCCTCATCAGTCAGAGAGCATTTC
CTCGCCGTCATCCACGCTGGGAATTGTGGTCTTGCCCTGAGATACGAAGTAGTAGTCGGT
GATGTTGTTGGAGAGCAGGCACATTTCTTTCAGGCCCTTGACGGAGCCAGACATCATCTG
GTAGAAGATGTGGTATGATCGCTCGAGAGACTGCTGTGAGATGACTCGCGCCTTCTCCAG
CAGGTAGGTCTCGATATCGGCACCAGCCAGTTTTCCGGAGGGACCGAAGTGAATACGGAT
GAATTTACCGAAACGTGAA
>TeaL_256183
GGATGATTGATATTGACAAATGTAATTTTCTATGTACATAAATTCTAAACAAGTTTTTGA
ATGAATACCCTAAGCAATATTTCTGGAGCTGCCATTGGTCGATTGTATGTATTAGGGTTT
CAGAAACAATTTATAACTACAAAGTTATTATGGTGTGGTAACTGTAGGGGAGATTTAATA
CAAAAGTCAAAAAATAAAGGGCCCAAATTAAAAGATTAAAAAAAAATTACATTGGAAAAC
AAGGTGCTCACCTTACACCTTAGCATGAAAGTCTCGTTTTTTCTGCCTAAGCAAGGAAAA
AAACTTGAATACAACAATATGTCATTAGGATG
>TeaL_256184
TTGTACTGGTCTTCCTGTTCTGTAAGTGAGAATTTGTTATGTTTTCTTTTTCTTTTCCTT
TCTTTGAATAACTAAAGGAATGTTATCAGTTACCATTGCTATTTTTTTGTTTTGTTTATT
ATTATTGATTAATGTTATGTTCATCAATTGAAATCCTAATTTTGAAGTGACACAACTGGG
ATCCCAACCAAACATCCTAATAAATTAACATAAAAGGACTCAACTCACATTATTGACTCG
GGAAGCAAAAAGAACACGATGATGCTTTCCTAAAAACATGGGCACTGTTTTGGAGGAGGT
GGTGATCTTGACTTTCTTAATTTTGTTGACTCTGGTTCTCAGGTATATTCGGGATCTTCT
TTTGAA
>TeaL_256185
CCCCAGTACTCGATCTAAGAAGCAGGATTTCACTTATATGGTATTGATGATATTTTTATG
ACTAACTTTTCAAGGTCAGACTTATTACATCACATTAGGGTTACAGTATATATTTTGTTA
ATCTGGAGGAGGTAAAATTTCTTCACATTGTTTGAGAAAACATATATAGCTCAAAAAAAT
ACTATTCTTCAAAAATTTGCAAGCCTTTTGGAGTTAATGTAACATTATTATTAATTTGAA
ATCTGCTAATTTTTCTAAGATTGTATTTCTATACAAGATAGTGTTTATATTTTAACAGCC
GATGCCTTAAAAACCATTTATAAAATCTTGTCACAGAATAAAACTATAGCAAAGCCAGGA
AGTAAGAGTACTGGTCAGTGTATGTATGATGTGACTTAAATACAATGCTTTTTGCCGATG
TGAAATGAAAAGAGC
>TeaL_256186
GGAAGCTTGTCCGGAGCTTGTAGAAGCTTGGGCACTAGAAGATGCCTGGGCTTGTGAGCT
AGCCGTAGCTTTCGGCTCGGCAGGCTGCTTGTCGTCTACTTCCACTCCCAGACTGTTGAT
AAAGTCCATGAGTGCACTGAAGTCGAACATGTCCCCGACGCGGGGCCCGGGGGCGGGCTG
GGACTCCCCGTCCCGAGTGAAGCACGGTGGGGGCGGGGGTGGCATGCCCCAACCCTCACA
TCCTCTGTTCCAGCCGTGATGCCTCATAAACTTGTGCGGCTTGCTGAACATCTTCCTCAT
GAACTTTGAGCGCATATGAGAGGGGATAGGCGCGCTCATGCGCACCATGATGTGTTCAGG
GTGGAGACCTTTGCCCTCGCACCCTGCGCACAGGTCGAAGTCACGGCACGTGACACACTT
GTATCGGAATCCAGAGACTTCACCGTCACACCCATCGCAGCGAACTCCTGGGTGCACTTG
CGGTTCGAATTTGTTGCCTGCTACATTCTGCGGCCGAGCAGTCACGTGGACGTGAAGCCT
TATCGGCTGCACTGAGTTGGTCAAAGCAACCACCAACTCCTCGTCCGTGTCAATGCTGAT
GAAGTCATCCCCATCATGCCAGAAGATTCTGAACTGGTCGTCCTGCTCCTGCAGTGACGG
GAATATCGTCTGAATCTTGCTGCGGAGATAGACGTAGCTGGACGCAGCACCTGAGTCGAT
ACCGAACCTGCGCACCTCTGCCTCCTGGCCTGACCTCTTCAAGTACGCTTTGAAAGACAC
ACACTCACCCATGTTTCTGCAATCTTCAAATATACTTCAAGTGAATTATTTAGTGAAGAA
GTGAAAACTCAGCCAAATCACGATACCTCAGTAACTGCGTAGAAAACAAAACAACAAACA
CGAAACACAACAGCAGTAAACTGACGTCTTCTATGTAGC
>TeaL_256187
GTTCTCGTACATATCAGCTACCTGTTGAGCGGACGTGGCTTCTTCCGCGGTTTTGTCCTC
CCGGATTCGCACAAACCGAGGAAACCGTAAAGATATCCCTTTGTCGGGGTCCACGATGCC
AAGAGCTGCCCTGTGGACAGGAGAGAGGGACAAGTCTGCACACTTCACTTCCCACACCTT
GACTGCGTCAAACCAGTGGTCAGGAGTGTGGGAGGAGTCGTAGCGGTAGTACGACCTCGG
GTTCGGGATCACCAGTTCCTTCAGCGTCTCCGAGTGCTTCTGAAGCCCCTCCTCGCTGAA
CCCGGTACCTATCTTGCAAACACTCTGGTACTCCTCGGTGTCTGGGTTGTAGCAGGCGAG
CAGAAAGCCTCCGTAGACTCCGGCTCTCTTCCCCTTGCCCAGGTAACCCG
>TeaL_256188
GAAATTATGGGTTTGTTCACATGGAATCAACTGATAATGTTGCTGGAGCTGTGAAAGAAC
TCAATGGCCAAATTGTTGATGGCCAGCCTCTCAAGGTTCAAATGTCTACCAGTCGCGTGC
GGCAGAGACCTGGAATGGGGGATGCTGAGCAATGTTACCGATGTGGCAGAGGAGGACATT
GGTCAAAGGAATGCACCAAGGGAAATGGATTCAGGGGTCCTATGTTTGGTCGAGAACCGT
ACCCACCACCACCACCTCCACCTTTCATTCGTGAGCGCATGTTTGGAATGCGGGAGGAGA
CCTACCCTTACGGTGGCATGTATGAGAGAGCCCGCTATGATGAACGAGAACTATTTGAAC
GTCGTGGCTATCCAGACCTCGCAAGAGCCCGAGCTGATTACCTGGCACCTCCTCTTCCAA
GACGAGACATGCCACCTCTA
>TeaL_256189
CAGCCTACATCAGAAGTCAGGCCTCTTCTCACCCGGCGCATAATCCTCTGCAATCTTTTT
TGCGCCATCACTGGGCTTCGGCCAGCTTGTCCTCTTCTTCGCCCTCACGTACAAGTTCAT
CGGCCTAATCAATTGAAACTCAGGGTCGTATGTCACAGCCTCTTCGCCTTCCTTCGAAAA
CTCATATCTGTAGACCAGTTCTGGCAAGAGAACCTTGACTTCTCCCAGCGCAAAGTTGAA
TCCGATACAACTCCTAGGACCAGTAGCAAATGGCATGTAAGAATTCTTTGGTCGATTGGA
AACCTCCTCCGTGCCCCAGCGATCAGGATTGAACTTGTCGGGCTCGGACCAGATTGCCGG
GTTATTGTGAATAGCGTGCAACGCGCAAATAACGACTGCACCGGCCGGAAGTTTGTAGCC
ACCTGGAACAATACAATCAACCTTTGCGGTGCGGCCAGGCTGGAAAGATGGGTTGTGCAG
GCGCTGCGTCTCTTTAACAAATTTGTCCAGAAATGTGAGCCCGTCCGACAACTCGGGCGT
CCATTTTGTGTTCT
>TeaL_256190
CGGACGACTGGATCCAGAGAGTCGGAGGCAGGTAGATAACTCCCGTGATCAGAGCGAGGG
AGAAGTTAGTTAGAGACACTGCCACCAGGAGCGTCGCCAGCTCCAGCAGAGCAAGTATGT
TCAGTAGGACTAGGTTTCGCTCACTGCCTATTACGAAGTTGACGAAAATAGGAACCACGA
TGGTGAGAGCGGACACCGCGAGGAAGCCGTAGAACAGAGAATCCTCGGTTGGGAGCGAGG
TGACGACAGTGAACCAAGGCCCGGCTGACAGCAGCAGCACTCCCAGAGCGTGAGTCAGCA
GCATGGACACTCCCACGTACACCAGGTTCAGCTTCTTGTACACCTGTTTGTCAGCCGGGA
CACACAACAGCGGTGTCTCGCTCTGCGGAGCCTGCTGCAGCAGCAACCACTGAGTGAACG
CCTTGAGGAACAACGCAGCAGCCAACATCTCCACAC
>TeaL_256191
CCAACGCCACTACACTACCACCACCTCCACCAACCTACTACCACTATCACAACCAAATGT
TGTTCTACGAAAAAAAAATTCATGGCAAAACATTTTCCGCCAAAATAAATAGAGCATTAC
TAACCCCATAGTTACTGCAATGGCATAAGTACATAGGGGGTGTCACATATGACAACATGG
CTATTATCTACTCTGGAATAAGATCACATTCCAAGCTAGACAGTTAGTTACTCTTAGTTG
AGCTCCACGATTGACTTGAGCACTTGGGCTTTTATTCAATTTCAGTATTACCTCCTAAAC
TCATCACTTCTGTTTTGGCAGCTTCACAGAGGAAGA
>TeaL_256192
GTTGTGGCGCCTCAGCACTGTCTCAATACAATTTATTTTATGGGAGTAAGAAGACTAGAG
ACAAACATTGGCAAAATGGCTGCTCAAGACTTGAACCCACATTCTCATGCTTGTCAATAT
TTTCATAAATAATTTGGTAAATATACTACCACGTTACAAATTCTATTTCCTAGTTAGTAA
AGATGGGTGTAGTTCAGAGTTAAACTTCAAATAGCCTGACAAATTTAAATGGTAACAAAT
TGGATGACAAATTTGAATGACTTGTCATCTCACCCTTACACTGTAGAGATGATCATTCTG
ATGATATGCGAGAAACTACTAGTTTTAAACACAAAATTGGCTGCTCTTCAACTACCACAC
CAACAAATAATCACATGCAAATGAG
>TeaL_256193
ACACTCCATGCAAAGAATTCCTACTGCCAAACAAGAAACACATTAGAATCACAAGCCACA
CTTCTCCCTGCAAGAACTTTGAATCTTATTTTTATTGATGATTACACATTGAGAAGCCAA
AAATTTACATTTTGATGGATAATACAAATAATGATACTATGACTGATGATTTTGTTTTCA
AAAGCTGCATAATCTTTGATAATTTTAATCAATAAACTGATATTGAACATTAGCTACTTT
TTGTAGTTTTAAGGGTAGTTTATATGAGTTTACATATGTTACAAGTAAGAAGAGGAATCA
AAACCACCCTTCGAACTAATTACACTGAATGAAAAATGTCCCCAGCAAGCATGTGGGTGG
TTCTCCGAATGCAAACAGATACCTTATATAATTTGTCTAAAAAACAATGCATAAAAACCA
ATTGAACTAAAAATTGGAGCCCACACTTTGCGTAGAGAAATG
>TeaL_256194
ACCACCACCACCGCCGCCTCCGTAGTAGTCCCCGTAGTAATCTCTTCCTCCACGTCCCCA
GCTTCTATCGTCAACATAAGTGGGCTTGCCCATGTAGATGCCGGGCGTGGGTGTGTGAGC
GCGCTGCGTGATGGAGTAGTCTACACGGATACGCCGGCCGTCAATGTCCATGCCTGTGCA
GTGATCCTTTGCCGCCTTGGCATCCTCGAAATTTTCAAAGTAGACAAAGCAGAAGCCCCT
GGACCTCCCAGACTTGGCATCGATGACAACCTGGACTCGTTCCACTTGGCCATACTTAGA
GAAGATGTGGTGCAGCTGCTGTTC
>TeaL_256195
CCTGATTTCGATGTTGAGATCTATGATCATCACGTCTGTGAGACTTCCCTCTCCACCTGT
CTCTGCCGTGGCGGTCGCCATCTCTGTCTCGGCGATTGTTAGACCAATCGTAGTTACGTT
TGGCGTGTGTGTACCAGGGATGCACTATGGGAGGTGTATTGCTACAGGCAGCAGCTTTCA
TGTAGTCGGGATCATTTTCTGTGTAGCGGTCCGCAAAGTCAGCCTCGCACTGGGCCAGTA
GTTGTTTTTGTTCAGGAGTTAGTTCGACAGACATTGCAAGAGCAGACAAGTGGTAAATAG
GTCACCGAATAGATAGTGTTTTAGGTCTTATAAGCAGTTGATTTGAGTACAGCTCACTTA
TTAATCCATTCACTGAGAGTGCATAAAATCCTTCATCTGAAGCTGTATTTCTTTCGGTAT
CGGAAAGGTGCAGGGGCTCAAACAACCAACCCAAGTGACGTCTACAGCGAGCGCACCTAC
AAGGTTTCCAAGCGTATCCTGGGTACCAAGAGTGATCAACAAAGAACGCCTTGCCTGAAG
TAGCACAAGTAGAATCAACTACTGTAATAATCTCGAACTGTATATTGAGAGGATTTCTAA
TAGTTTGGATATCTACTTCTTTAACACCGAACACTGATTTATTAACCCTTTCTATCGCTG
CTGGGCTCGGTAAATTCACAAGGCTTAGAGCTGATGCTACATCTGACCCACACTCCCTGC
ATAAAATATAATAAGACTAACAAGTGTTAAACGACTGAAAAATTTAATTAATACGGAAAT
AATTAAGTTTGTTTACATTCTGCTTCTTGATGACGTTGGGCTGATCTCGTACTCGTG
>TeaL_256196
CGGGGTTTGTCTCGGATGGTGTGGGGTTTGTGGAGGTAAAGATTAGTGAACACAGTCTGG
GCTAGAGAATGGCCCTCAAGCCACGAGACCAGACAAGCGAAGCTGCTGTCCATCACCCCG
ATCTGCTCCGAGTATGACAGTCCACCAAGACGCAGCTTGCCACACTCGACAGCTTGCTCG
AAAGTGAGAGCAACTTGTTTCCCCGGTTACAAAGCATCCCAGCATCCATCTTTGGATCCA
TCATCTCTATGGCGGACATTGCTTCAAACAGTCCAAACAGATCATCGTGCAGCAACTCAC
CGAGATCCAGAACTTTGATTGCTGCAAAAAACTCATTTGTTA
>TeaL_256197
CCGTCAAGTACAAACAAATTTTATTTCAAACCGAAATACAAAACAACTTCTGATCTAAAG
CTCTATCGGTTAGTTTTCACAGTCGTCTCCCTGGTAGGTCTCGTCGTAGTCGACGATGGA
GAGGTCGAAAGATTCGGCCCTAATGTCGCCGATGGCATCCAGGATAGCGTCGATGACAGT
GTATTCGGGAACACGGTCACGTGTGAGGATCCAACTGGCGTCTGAGTCCCATAAGAAGCC
GCTCTTGCAGTTGTAGACAATGGCGAAGCTGTCGTAGTCTGTCTTGAGGACCCTTAGATC
GGTGGTTTGATCTCCACTCAAGGTTTGCATAGTGACCTTTAGAACACCGGCCTGGGAGAT
GTCGTCTATCAGCTCAGCTGTACCATCTACTTCAGAGTAATCCGAGCCAGAGAGCTCTGT
GTTGTTGACTGTGAGTTTGTTGGTATCTGGATCCAGTGTGTATTCAGTCTTGGCACAGTC
TCCGTTCCCTTTGAACACGATGTCTCCCCAACTTGCATATTGGTACCAAACTCCACTGAA
ATTAGAAACCAAGAGAGGCGTAGTAACATCAGGCACTGAGCATTCCGCGGCGGCCGTAGC
CAAGAAAACTGACAAGCAAATCAAAACCTGCATCTTGAACAAATCTAC
>TeaL_256198
CCCCGGAAACGCCAGGCGTACTCGTCTCTGCAGTACTGATCTTCCACACAGAGAGTTTCC
GTACCTCGTGGCGCGGCTCTACAGGGCCAAGTATCACGGGGGCTTGAAATGACTTTCAGA
TCATCAGACGTCTGTTTGGACCGACACAGGCCGGTCACGCCGCTCAGCCGCAAGGGCTGA
GGGCCACACGGCGCGGTCGGGCGCGAGGTCTGACACCCGGTCTGGACTCGTTTTGCGTTC
GCTGTTACGTGGCGGTGATGACCACGTCGTCATTGCAAACGCCAGAGACACAGGCGGGTG
ACAGAACCACGCGCGCACGGCCGCTCCCACACCCGGCAAAAGGTGGGGATATCTTTCCGA
TTGTGAACCGCGCACCGACCTAGATCACGTACCGCGGCCCCTGGTTCTATCCACCAACTA
TAGACCAG
>TeaL_256199
AGTCTCTCTCTCTTTCGATCTGTTTCTCTTCTTCAATACAATTGTCTTTCGAAATTTCTC
TATCCCCATGCATTAGTCAAATATACGTACACAATTAGACACACTCGTTTCATATATAGA
CATGCACATTGACTATGAGAGTATACATATATGTATTGGATTTGGTGTCACTGCTATATT
GTAATGCCCTGAACAAATGATTGACGGTGATTGTCATTAAGAGAACACGCGATTTGTTGT
TTTTGGTTTGTTTTAGGCTGTGTTTGTAAATTTTAGGGGTTTTAGGTTTGATTTGTTGTT
TAGGTTTGTTGTAGTGGTAGGGTTTTATAGGCTTGTAATCTGAAGAGTGGCAAAATATAT
ATATCTG
>TeaL_256200
CTGAATTGTGATCCCATTATAAATTCTGACAAACCTGTCCAAGAGATATTGGAACTCTCA
GCAAGAAAGTCTCACGTACAGCGGTGGCTGTTCCCTCCCTCAGATGACACTCCACCGCCC
AGCCAAGAGGACAAGGTGCTGCCAGAGTGTGACGTTGACTTGGAGAACACCCTCACTCTC
ACGCCGACAAACTCACCTCTCACCTCTGCACACACGACACCACAAAAACTGCCAATTCTC
GAGGAAAGACTCTGCACTCCAATTTTGCCTCCACCTCCTCTCTTCAAGATGAACACCAGC
AACACTATCAACATTTCAGCTGACAGATATATTCCTGCACGCTCCCCTCACAACTGGAAC
ACTAGATTT
>TeaL_256201
CCCACTCCCAGCACAACTATTGTTGTCCGCCGCTAGCTATCATCGCCGCACCTTTCCCGC
TGCCGTCCCCTCTTCCTTCTCATTTCTTCTTCTTTTTCTTCATCTGTCAATCTTTACCAT
GCTTGCCACCATCTTACCACACGACCCACGACTCCCATCTCCACCTCTTCACCTTCCCAA
AAACTGTATCAAACCTTCCTTCTTCCCCCTTCATCTTGCTAGATTCTTCTCATCTCTATC
AACCTCAAAACTACATTGCCACCTCTTTCATTAGATCTATGATCATTTATCCTTAACCGC
TGTATTCTGTTAGATCTACAATTCCTTACTCTTCACACACACACCCCACAAATTACAACA
CATCAAAAGGGGAGAGAGAGAGAGAGAGAGAGAGATCAATCGATCTACATC
>TeaL_256202
CGCAAGTTAGTCAGCAAGGTTCCATGAAAGAGAAGGAAGCGGCGACCATAGGTTGCGGAA
TAGGGTTATGCGCAATTGTATCACCAGGGTGTATGTTTGTTCAGTCGGTGTTGGCTAAAC
TAAGCCGGTTGTGTAATTACAGGGGTGCGGAAAGACGAAGTGAAGGTGCAGGTGGAAGAC
GGCAACATATTACAGATAAGCGGCGAGCGGAGTAAGGAGATGGACTCCGATGACGACATC
TGGCACCGTGTTGAGAGGTGGCTCGGAAACTTCCTGAGGCGGTTCCGGCTGCCGGAGAAT
TTCAAGGTGGACGAAATCAAGTGTGGGCTCAAGGATGGAGTGTTGACGGTGACGGTGCCG
AAGGAGGAGAGGGAGAAGAAGGGCA
>TeaL_256203
TTGGGTTAGGTTAGGTTAGGTGGCTTGGATGTGGTGTCTCTTCATCTCGACTTTGAGGCT
GTTGATAGCGTCGGTGGAGGAGCGCTTGTCCTTGAGCGCTTGCGAATACGTGCGCAGAGG
CTCTTGCGGAAACAGGGGCAACACCGGCCACGAGCTCTTCTCACCCTTATTTGAAGTGTT
GGCTTCGTTCTCATCGTTGGGGACAGGTGGCGGGTTGGAGAGTTTCTTCATGGAGGTGGC
AGAGATGCGCTCGTTGACATTGATGTCTGCCCCATCTTTGATCATTCTGAGCAGCAGCTG
GGCAATGTTCTTTGCATCATCAAGTCCCGAGTGTGCTCGCCCCTCAAACGTCATGCCCAG
GTGTTCTAGCATCAGCTGAAGTCTTCTCTTGTCACATTTGTAAAATGACGAATAACATCT
CCTGATGTTTACCCATTTTTTGGCAAAACAAGGGTATGGAATATTAGATAGTTCGCACTG
GC
>TeaL_256204
GACATCCTTGTGGTAAAGAGGGATACTTACTCTCGGCTAGATAAGGGTAAAAATTTACAA
CTCTTTCACAGGAATGTGGTTGCCATTGTGTCAGTTAAGATTTACGGCAATAGATACATC
AAGCTCTTGTTCAACAGAAGCTCACATGCAAAAAGCTAACCTTGAATTTGAAAAGAGGAA
TAGCAACATCCAAGACAACATACATACATGCATATTGGAAGATATTCGTATGGAGTCAAA
CCGGATTGGTTTTGATGGTGTAGAAATGAGATATGGAGAGGTCCAGACCATTATGCATTT
AAGAAAAAAATGCATTGACCCAATCCCAAAATTCTGAAATAAAAAGCCATAGGAGTAAGG
GTTCTTGTAGGTTAGGATCAATTTATAAGAGGATACAATTCCAGAAAGAGGTGAGTCGGG
G
>TeaL_256205
AAACATATGAGTTGGTTGATAAACACATCAGGAGATTGGATTCTGACCTGGCAAGGTTTG
AGGCAGAGATTCAGGACAAAGCACTGAGCAACACTCGAAGCACTGAAGACACGGAAGTGA
AGAAACGTGGTCGGAAAAAGATCAAGGATCAAGAAAAGAAAAAGCGCACTGGAGCTGGAA
GCAGTGCTGAAGAGGAGGGGGGTAAAAACTCAAGGAAGAAAGCAAAAAAAGGTGGAGCCA
AGAACACGAGTGCGGCAGGGAAGGGTGCCTCCGCTAGCAGCAGTACGACGGGGGCTGAGA
CGGGGCTGGCCGCTGTCATACCGGGGCTGGCTAGTATCACTCACAGTGCCGATGTGCTGG
ATATGCCTGTCGACCCCAACGAACCCACCTACTGCCTTTGTCACCAAGTCTCCTACGGCG
AGATGATCGGCTGTGATAACCCTGACTGTCCCATTGAATGGTTCCATTTCGCCTGCGTGG
GACTGACAACAAAACCGAAAGGAAAGTGGTTCTGCCCCAAGTGTATTGCAGATAGGAAGA
AGAAATAACTCATCTTTATCCTAAACTATTTATTCAATACAGCATTTGTAATTTCTAGGC
TAATAACTTTGCTATTCATGAAGCTATCTAAGTCCAT
>TeaL_256206
CTCAAATTCAATCTTAAAATCCATATCTAAATTTACGTTATTCTCCTTCAATAAACGATG
CTAAATCCTTTCATTTTAAATTCATAAATTCAAACACTAATCTCTATGTCCTCTCGATAT
TTATTTTTTCATTTCCGTAGAATTGTCTACTTAGGAAGCCCACTTTTATGCTTACCTTTT
TTAGAGCTTGCAGCTCTCATCAACCCTGAAGCCTCTTTTGTTTGTACTTTGTTTAGAATC
TAATATGACTCTTGTTTGCATATTCACTGGAAAATTAGTGTCATATAAAGCTTTCAACTA
GGTGTGAGCTTTCCTAGTTCAAGTTTGTGATAAAATTTGGCATGTTAAGGAAGTGACGGG
AAAACCACATAGAACTTTTAAGCTTCCTAGAAATTTCCTCAAAAACAAATACTATTATCT
GGTGTTTCAAATATAGCCTTATGTGGCAGGCATATGGAACTTGGCTTATTTGTATTAAAT
ATTTTCTTCATGAATGGTTTGTTGTTCCTCTTCTTGTCATATGGAC
>TeaL_256207
TCAAACTTGAAGCGCAGAGAGAGTCTTGAGACGATGCAACGAAGCAGAGAGAGAGAGTGG
TCCGCTCTATGCCCCTGTGTGCTGCTGCCGATCTTCAATGCTCCCAAAGGACCAGGCGAA
AGATCTGCTGCGTTGCCAGAATAGCATTGCTTACCCTTGAACTCGTTTGTTAGCATGGCC
CCAAATGGGTACTTGATTGCAGAAATGTAATGGAGCCACACCCAGTACTTGGGTATCTGA
GACGCCTTCAAGAAGAAGCCGCAAGTGAGGAAGAAAAGAGCTGTTGTGGCGATCACGACT
GCGTAACCAGTGATGTAACTCGGAACAAGTGCACTAACGAGCATCACGTAAGCGTTAGTA
GTGATCAGCGAGGCATAAAGGATGAGCCAGAAGTTAATGAGACTGCTTCGGAGATGAAGT
ATGAAATGGGTGATCGCAGCGAATGTGAAACCTTGAATGGCAAAAAAAGGGGAGGTAGAC
AATGAGGGAGGAAATGACATATGATGAAGCTCGATAAGCGTTGTGGGAAGTGTCTCGGAT
GAAGATGAATCGTTCTTGGATGAATGTAGGGACAGCGTCATTGGATGAAAAGAAGATTAG
GCAGACTGCGAAGATGTAGAAGTTGAGGCAAAGAACTCGATGCTATGTGTAGAAAATTTC
AGCAGACTAGGTTGAGGTCCGGCGGGCGG
>TeaL_256208
TTTTTAGACTGTAATGCTGTATTCATGAATTACCTAGGTATATCTGCTCAAACAATTGTC
ATCGCTGTTCTCGCTTTTGCATCACGCATCGTAAACACTACTCCCACGAGCTGCTCTTCT
CCACCTGCACGCTTAGGTCTTGACATCGGGCTCAGTGCGGCCAATGTATTCCTGGAGCTT
GAGCAGATCGGTAGCCAGCTTGACGTTCTCCTTGAGATAGTCTTGCGCATCCAGGTCGTA
TGTCGACTCGTCGCTGGTGTGCCTCTCAATGTACAGACGGATAGTGGCGCCGCTGCTACC
AGTTCCGGAGAGACGGACAACGATACGGCTGCCGTCGTCGAACTTGACGAAGATACCCTG
GTTCTTGCTAACGCTGCCATCGAGATCGGTGTATGAGAAGTCGTCAGCCTCGACAACCTT
GCGGCCGGCCACGCTCGAGCCAACAAACTCGCCCTTCTTGGTTGTGATCAGC
>TeaL_256209
CTTTTAACGCTCTCTCCAATTTTTTTTTGAAACTTTATATCAAAACACAAACCATACACA
CCCTTTATATTTCATAATTTTTTTTTATGGGATATTTTACTTTGCTATTCATTCAAATAT
GATAATAATTGTGACAAAACATAATGTTAGGGAAACCCATTTGACGAAAGATCGAGAAAA
GATATGGGTTTTCGTGGTTTGGTTGATTTGAAGTCAAAGAAGTGTTGTTTATTGATTTTG
TTGTGTTGGTGTTTTGGGATTTGTGTGTGTGTCTAATTAATTTAGGTTGTTGAAACCAAA
GAAAACGAG
>TeaL_256210
ACATATGATATGCAAAACAATGCAAATAACAAGCGAGACAACGCAAGTTATAGATGATAT
GCAAAACAATGCAAATAACGAGCGAGACAACGCAAGTTATGTAAGGTGCAAAATAATGCA
AATAACGAGCGAGACAACGCAAGTTATAGATGATATGGAAAACAATGCAAATAACGAGCG
AGACAACGCAAGTTATATAAGGTGCAAAACAATGCAAATAACGAGCGAGACAACGCAAGT
TATAGATGATATGCAAAACAATGCAAATAACGAGCGAGACAACGCAAGTTATATAAGGTG
CAAAACAATGCAAATAACGAGCAAGACAACGCAAGCG
>TeaL_256211
CCTCAATTATAAGTTAAAATATTTCATGGCAACATATGACACCATAAGGCTCATTGCAAA
TTAATTAGAATTACTACAAATTAATATGCACATGTAAATGACATCTCTACATTTGTATAA
TGCATCAGGTACCATATATACCATACGCTTGGTTTTAAAAAAAACAGGTAAGACTAAACA
TGTCTTAATTTAATAAAATTATTAATTTGACTTAAAACAGTTAAAGATCTCATTGAAGGT
AAAGCCATTCCGAATGATTACAGTCAGAAAAGAGACCAAAAATTTGTCAATAGACAAACC
AAAAATAAAAACAATCTGAGTTTCTCCATAAACATAATTCAAAAAGTTGTAACTGTTCAT
CCCGATTATGTCTGCATCTCTCCCCCACATTTGTGATAATACATAAATTAGCACAAACAA
CATGATTCATTTCTAGACAAGTGTCACTGTCACAAATAATAACTCATTC
>TeaL_256212
CGGGGGCCACGTGTTGGTATGGGGGTTGCACCGCTCGGCGCTGGACAGTTCCATGCAGTC
GTCTCGACCGCCGACTGCGTAGATCAGATTGTTGAACACCGCGCAGCCGAGATGCTTCCG
CCGGGTCGACATTGGTGACATTGGCGTCCATTTGTTCTGGCGTGGGTCGTACCTCTCCAC
TGTGTTCAATGGACACTGCCCGTCAGATCCACCGATGGCGTAAAGGTAACCACCCAACAC
AGCCACGGCTACACCAAGCCTTCTCGTAGTCATTGGCGCCACCTTGCTCCACTTGTTGTC
TTTGGGGTCGTACCTCTCCACATGGTTGAGACACTGGACTCCGTCCTGACCTCCGACTGC
GTACAAGAAGCCGTCCAACACTGCGACTCCGACACTGGTGCGGCAGGATGTGGTGGGGGC
CACATCACACGACCACTGGTTGGTCTGAGGGTCGTACCTCTCGATACTGTTGAGGTAGGA
CTGTCCGTCATGACCGCCGACAGCGTAGAGTAGATCGTTGAGTACAGCCACACCGACGCC
AC
>TeaL_256213
ATCCAGTTCATCGTTGCTCGTAAACCCTCCAGGCCGATCTTGGAAGTGAGCGTGGGAGGA
GAGTCATCAGGAAGACAGGCCGCCAACACCTACCGAGAACGTGACCAACTAACAGCTATC
TGCACTGTGCGCGACGGACGCCCGGCCGCCAACATCTCTTGGTTCCTAGACCAGGAGCAG
TTGTTCGACGGGCTGAGGATGCCGCTGGAGACTTGTCACCAAGGCGAGATTTGCACCATC
CAGCAGAACCTGACACGCACTCTGCAGTCCTCCGACGACAAGAAGCGTCTTAAGTGCGTG
GCCAGCCACTTTGCGCTCAAGGGCGAGACCCTGCTCACCGAATACCAGATTAACGTCAAC
TACCCCCCGAAGCCTGCGGAGCACGCGTTTGAATTCTTCGGACTCGTGGAGGGAGCTGTC
GGAAGAGTACCCGTCACTATCGAGGCCAATCCTAAACCCAGCGTCGTCTGGACCATCGGA
GGCGAGACTATCCTTG
>TeaL_256214
TTCGTTGATAATACGCAAAACATTCAGGCCTGAGATGGTTCCAGCATCCTTGGTTGCCTG
ACGTTGCGAGTCGTTGAAGTAAGCGGGAACAGTGATCACAGCATTTGTGACAGTCTTACC
AAGGTAAGCCTCGGCAGTTTCTTTCATCTTAACTAGGACCATAGAACTCACTTCCTCAGG
GAAGAAAGTCTTAGTTTCTCCTTTGTACTGTACTTGAATTTTTGGTTTGCCTCCTTCACT
TACAACATTGAAGGGCCAATGTTTCATGTCAGCTTGTACAGTAGAATCTTCAAATCTTCT
TCCGATCAATCTTTTAGCATCGAAAATTGTATTATTTGGGTTCATGGCGACCTGATTTTT
TGCAGCATCTCCAATGAGACGTTCAGTGTCGGTAAAAGCAACATAACTTGGTGTCGTGCG
GTTACCCTGGTCA
>TeaL_256215
CAGAGAATACTTATACCAACCCATAAAAAGGCATACAGTAATACATTTATTGAACATCCA
GAGATCAAAGATAAAACAACTAACGGCAAGAGACCAGCACCATACGTTCCCGTTCAACAC
ATGGGTTGCTTGATTGGCGAAGGAAACTTTACCCTGTCACGCGTAATACGATGGAGGCAC
ATTAAGGTCCTCTAAGACCGCTAACTGTTCTTCGGTAAACTTGAGTTTGTGCTGCTCCCA
GTTGTCCTGGTGGGTCCGCTTGAAGTCACCGAGTGTTTTCCTAATACTACTTGGTATTGG
TTGGGGGTCATTGAGGTGGGAACCTAACAGCAAGAAGATTTCAGGCACTGGATCTACCAC
ATCGTAAGGATAGGCTGAAATGAAGGAGCACAGCCCCAGCACTCCTGCGTGCCGCTTGGA
TATCTCGTTACCTCCCGACTTCTTCTTCTTGCCAGCAAGTCT
>TeaL_256216
AAACTCAAGAACTCTCTCTCTCTGTGTTTCTGTCTCTGTATTATTCATAGAGATGTCAGT
TGCAGGAACATGTTCATCAATGGTGGTATGGACAGCGCAGACGGCGAAGGACTACTTGTT
GCTATTGTAGATTCACAGAGATGTCAGCGTAGACGCCGAAGGTCTATTATTCATAGAGAT
GTCAATTTTTTAGTTTTCTTAGTATCATCAAGGTCGGAAGGCATGTAATTTCCCCAGCGC
ATATGTTGGCTAATAATATACGCAATACTTATCAATG
>TeaL_256217
GCCATACTAACCTGAAAAGTCTGAAGGCAACTAGGGTTGGTTTGTCATTACTTTCCCATA
AAGAAATCAAAGCAAAACTCCTTTGCTAAATCAATCCTTCACATCTTTTCAACATCATTC
CAAATGAAGACATGACATCGTTCGTGAAGACCACAGGATTTGGGCTCCATTTTATGTTTT
CTACAATTGAAGCACAGATTATCCATGTATGGGGTGATGAACAAATCAGATGAATAAAAG
GCTGTACCCAGTCCATAATCATATAAGAAAATTGTTTTCTCCCATTTACTGCCTCTTGAT
AGCATCACTAACTTCCTGCAACAGACTTAACAGAGCACATTACAATTAGTGGAGTAACAT
GCAACCTACAATACATCAACAAAAACCC
>TeaL_256218
AGTTTACAACAAAAACAAACACACACGCACAACACCCAATACCGATACGGGTTAAAACTT
GGAGCTCCATGGAAAAGACCCATGGGGCATATATGATGCCCAAATCAAACGTACCCGTTT
ATTATTCGTCTCCCGCCACCTTCAAACCTGAAACTTTTGCTATGGAGTCCCATCTCCGAT
CACCAAACAAATTCACATAGAAAACCAGTTGTACATCTTCTTGTTCTGTCCATGGTCCCT
TTCTGATCTCCTCCTCTTTCACCATCTTCTCTCTCTTTCTCTTTCTCTTTCTCTTTCTCT
TCTCT
>TeaL_256219
GTTGTTTTAAGCTAGAAAGTTCGTAAACTTAAATATCATGGCCGCCCCTTCATTTTTAAC
CCTGTTATTAACAATTTCCATCACCCTCTTGTGTACAACTATATCGACCCTTCATGCCGA
TCTATTTGCCGAATCCCCAGCTCCCTCCCCTGAAAGTAAAGATGTCGACCCGTTTTTTGT
TCAGTTTGCTAAACAGATCCAGTCAGCTCTCGCGAAAGGAGACCAAGATGAGATGGAGAG
ATTGACAGAGAAAGCTTATGAACACATTCCATCAAAGGACAAATTGTACTTTGCTGGAAT
CCAGATTGCCGAAGGCAATAGTGGATTCTTAGCAGGCGTCTTAGAGAAATACATCCTCAC
TAAGAATGTTATATTTGTACCTTTTCCTAAGCTCTCTGAATCAGTCTCTCGAGGTGCCCA
CGTGAAGCATATTGACCCCAAGCCGAAAGGGTTTGCCTGCATTGTTGGCGGAACTTCCGA
GGTTGAGAATGTCTACGATGTCTCGTACCATAGGTCTTACTATAGTCCTATTAAAGGTAT
GTCTAGAGTTCTCTCTTTGGATGGATCGTCGATATCTGTGGGGACTCCCATCCAAGCCAA
TTGCCCCAAAGCCCTACTCCTAAAGGACAAGTACTGGTCTTCAGCCAAGCATTTTGTTGA
TAGTGAAGCCGTTTTTTTAGGCAACTCGCATTGCTGCTTGAAAATTGCACAATCCACACC
ACTCCATCTGATGTATGTCGAAGAGACATCGGAGGTCATTGGAGGATCCAGGACGCCATT
CTTACGAGAGGTCGCCCGGATTTCCATCATCAACGGGAATGTCAAGACCTATGCCCGAAA
AGGTGTGTCTGGATTGGAAGCAGTCGAGGATCTAGCCAGCAAAATTCGTCTTACCGTAGC
TCCCCAGAACAACCACACGGAGCTGTAGAAGACCAGTTTTTGGACCCTTTTGATATTGAC
CTGGAAATCACCGTCACAGCTCCTCCCGACAATGAAACCATTGAAGAGCTCCTTCTGAGT
TCTTACCCTCCCCAATTCAAAATTTTGTTTCAAGTTCAAAAATATTATCATGAAAATCGT
TATCTGTTCCCCGAAAGTTTTACCGACCACTTAGACAAATTTATAGTTGGAAACTTCTCT
CCCTACCTTGAACCCTGGCAAGTTATTTATGTTATGTTTTTGATATTCTTATCTGTTATT
GTACTAATTGTTTTGTTTGTCCCATGGTGGCTTAGGCTTTTAACCGGGATTGGTCTCTCT
TTTCTCCATCCTTATGTTGGAGGTTTGATAGCCGCTTCTGGCTTTGTGAAAATCTTCTCT
CGTTCTCCGAGAGGTCAAGCCGTAGCCACAATGCAGACAACCAATACTTCTTTTCTGTTA
ATATTCTTAGTTGTCATTTCTTCATATTCACTTCACATGTTAGGATTTCTCACCCCTCAA
TCCATGCTTCTTTTTATGACCGTAGCAATTCTGGCGATATTTGTCGCCTTCGTTCCTCAG
ATGTTGCGACACAGCGCTGGTGTTTCACCTCAAATCGTCACCATCATTTCTGTTCTATTT
ATAGGACTGGTCTTAACTTGCACATCTGTGGCTTCTGAATCTATGGACTTCATTCTAACC
GTTTTGTCAATTTTCGGCATTCGGACTCGCTTGAAAGAGATGAGTTTCGATATGTTTCGA
AGACTCAGAACGTCTGTAGGCAGCGCACAATTTCAAGCTGCTCTAGAAAGCCTGGATCGG
GGAGTCAATCCGCTGTATCCAAATGACCCCATTTCAAATTTCCAATCTCCTGACCTTCCT
GTCCAACAATCAGTTTCTTTTGATTACGATCTCCTTTTCCTATCCCTTGCCTATGTGGGA
GCCTTCCTTCTCTCTGGACTGTCATCTTATATGTCGTTCGGTGGGTATCTACTCAATGCC
GAATGTCGTCGAGCGGCGACTTTGGCTGGAGCCCCTGAGCGCGTTGAGGATCGTCAGTAC
CTTGAGCAGTTAGGTAGTTTATCCCTCTCCTATTACGATGTAGTAGTCGGAGCGGTCGGC
AACCCCATCATGCTGGCCTCTTCAGTTTGGACCCTAGTGTACTTTTCAACTAACACGCAC
TGGGCTGTCTGTGTGCTAGGCTACATCATCGTTCCACTAATCATTCATCCAATAGTAGTC
GTAGAGTATCGTCGTTACGGAATGAACACCTCTAAAACAAAAAATAGCGTCATCACAACA
AATATGTTAGGTACAACCAATAGTTATCACGGCCCTCATCCCATGTATGTCCCCTACTAT
GTTTTTATTTTTGCATCCTCACTTTATTTGTCTTACTCGTTTTCGGAATTTATTTTTGTA
GTTTATGTCTGGGCTTCTCTCTTGGTCGGATTCCATCTCCGCCTCCTCAAGCAAGACAAT
TNNNNNNNNNNNNNNNNNNNNNNNNNNNNNNNNNNNNNNNNNNNNNNNNNNNNNNNNNNN
NNNNNNNNNNCGCCGCGTCAGACATTGCATAATATGGAAGACGTGTCGTGAGTTGGGGAT
ATCAACTTTTAGATCAACATGGTGTAGGTTCTTTATTCACTTATTCACATTTATATTCTT
TTATCTTATTTTATTTACATTTATATATTTTATTCATTTATTCATACTAAC
>TeaL_256220
GGGTGGTCGATGTCAAGACGCCTGAGCTTGGAGAGTGACTTGGCAGCGTTCTCTGGTCGA
CCCTTCTTGATGAACCAACGGGGGGTCTCGGGCAGGAAGATGCAACCAGTGAAGAGAATG
ATTGCCCAGGCAAATTGAACAGCAATAGGAATGCGATAAGAGCCGGTGTCATCACGATTC
TTAGTAGAGTTGTTGACAATGGCAGCGAGAAGGAGACCGATAGTGATGGCGAGCTGGTAA
GCACCGACGATGACACCGCGAATCCACTTAGGAGCAGTCTCGGACTGATAAAGAGGGATT
GTGGCAGAGATCATACCGACACCGTAACCGGCGAAGAAACGACCAGCGG
>TeaL_256221
GTAACTACCATCGGTATTACTACAAACCCGTCTAATGTAATTTCCGATTGTCATGGTGCT
AACCAGAATAATTCAATTTGTTTAGCTAACATTTTCATCTGCCACATCTTGAAATAAAAC
TCACTTCATTCAGATGTAAACCTGGATTACCGGCAACTTGATTAATTGGACACCTCATTA
AACTACTAACTCAATACTCATTCATAATGGGTGCCCATTCAAAAGAACTACTCTCCTACA
ACACTCTAGTCCATGCAGTAGCTGGGTCTCTGGGCAGTATGATTGGGATGTCAGCTTTTT
TTCCACTGGACACTGTCAGATCACGGCTTCAAATTGAAGAACACCGGGAGGCAAAAAACA
CATTTGTGGTGCTTCAGGATCTAGTGAGAGAAGAAGGATGTTTGACCTTGTATAGAGGGA
TTGTACCAGTGCTCCAAAGTCTGTGTGCATCGAACTTTGTGTACTTCTACACATTTCACG
GACTGAAAACTATGTATGCTCAGTACAGCCAGTCAGCTGGCAG
>TeaL_256222
CCTTACACATGCTTTTATTGCATTTATTCCATATAAATCTTCATAATATGCCTACATGTT
GAAAGCAAATAAATTCATGCTATAACAAATGCACATGCACATGTTAATTGACAACCATCG
ATGGTTGTTTGATCATCTGGCATGGATTAACATTTTTAGGAGATTTCACCATGGCAAAGA
ATTTAGGTATTTAAGTTGTGCAAATTTTCCTCATTTTACATCTGTAGGCCAAAATAAAAA
AAGGTCCGTAGAACCTACAGTTTTCAAAATAATTAATTACCTTATTCGTCTTGTAAAGTT
CATGTAATTAAGGTGCTTTATTACTTTTTTTTAACTTACAAATATCTTATATTTTTTCTA
TCATGACCTAAACTAAATCTAGTCTTCCAAATGTGGCAAGTAGCTAGCAGAAAATTCACC
TACAATTTTGTCTGGTAATCAAATTTTCTCATGCAGTTA
>TeaL_256223
ATCTGATATTGGTGCCGACGTTCTTAAACCCATGTTCATCGCCATGTCAGCAGTTACTGT
CGTTACTTTCGACCTGGTCTTCATCTTTGAACGGTACTTGCGCCACCGCGGCAAGCTCAC
CCCAAACACCTCCGTCTGGCAAAAAGTCTACAATGCCTGTGCCACTTTCGCGGCCATCGT
CGGTGCGGCAGGCCTAATTCTGCTCACCATCTTTGATACGAAGCGCCACAACAAGTTACA
CAACATCTTCCTCGGAGTTTTCATCATCGGCTACATTGTTTCAGCAATCTTCATTTGCTG
GGAATACCAACGTTTGGGCATCCACTACCGACAACACTCCATCCTTCGCATTTCCTTCTG
GATCAAACTATTCTTTATCCTCTCGGAGGTCTGCCTGGCTATCGCATTTGGTACTTGCTC
CAAGACACACAAGTACAATCCCGCTGCAGTGCTGGAGTGGATCATCGCTTTCATCTACTG
CTTCTACGTCCTCAGCTTCTTC
>TeaL_256224
CCTTGGTTCACAAGGCGGAACTCTCCTGGACTGAGATCCAAGTGCTTATCGATGTTCTCC
TCAACAAGCAACAAGGCTCTGTCGACAGTGCCGAGTGGATCGAGGGGCGGCAAGACCCGG
TGGTGAAGTTGAAGAAGCAGCTGGCAGAGAAGGAGAAGGCGCTGACGGAGGAGCAAGAGG
CAGGTGTGGCGTTGCAGAGCAAGCTGAAGGAACTGCGCAACGAGTTGAACGCAGAGAAGC
ATCAAGTGAGACAACTCGGCGAGACGGTGGCAGTGAGACAAGCTGAGCTGAGTAGCCTGG
GCGGACGACTACAGCTGGCCGCTGAGGAGAAGCAGACCTTGGTGCAGCAGATACAGCAGC
TGCAAGCGAAGCTGAGTGAGGAACACCAGTTGCTGTGCAAGTTGCAGGAGGACCAAGGTC
AGACTCAGAGTGTGCTGCAGCAGGAGTTGCTGGCACAACGGCAACAGTTGGG
>TeaL_256225
CCGCCGAAGCAGCAAGAAAGGGAATAGCAAGAAGAGCACACCTCAGTCGACCACTAAAGT
GCCGACTCTCAAGATAAAGCTCGGCAAACGCAAACAGGCTAGTTCAGACGAGGAGGGAGA
GGAGAGCTTTGTGGGCTCGGACCGGGACTCGGACGCAGAGTTTGAGCAGATGCTGCAGGA
GGCGGAGGAGGCGAGTGTGAAGGATGAAGCAGAAGAGGCACCGGCCGGCGAGGAGGAAGT
GCCCGAAGCGCCTAAGAAGAAAGCCAAGACCAAGATCGGCAACAAGTCCAAGAAGAAGAA
GAAGACCAAGACAACCTCCAAGTTCCCCAGCGGGGAAGGCCAGGACGGTTACGAGACGGA
CCACCAAGACTACTGCGAGGTGTGTCAGCAAGGTGGGGAGATCATCCTGTGTGACACGTG
TCCGCGGGCGTACCATCTGGTGTGCCTGGACCCCGAGCTGGAAGACACTCCTGAGGGCAA
GTGGTCGTGTCCCCACTGCGAGACCGAGGGTACCCAGGAGCAAGACGATGATGAACATCA
GGAGTTCTGCAGAGTGTGCAAGGACGGTGGTGAACTGTTGTGTTGTGACTCGTGTCCCTC
GGCTTACCACACATTCTGTCTCAACCCTCCACTCACCGACATACCGGACGGAGACTGGAA
GTGTCCACGCTGCTCGGCCAAACCGTTGAAAGGCAAGGTACAGAAGATCCTGACGTGGAG
ATGGGTGACTCACCCGGAACCCAAGG
>TeaL_256226
ATTGTTGTCTCCTCAACACACAAAACCACCACCATGCCCATCACCAAGATCCACGCCCGC
TCAGTCTACGACTCTCGCGGTAACCCCACCGTCGAAGTCGACATCGTCACCGAGACTGGC
CTTCACCGTGCCATCGTGCCTTCCGGTGCCTCCACCGGCTCCCACGAGGCTTGCGAACTT
CGCGATGGAGACAAGTCCAAGTGGGGTGGTAAGGGTGTTACCAAGGCTGTCGCCAATGTC
AACGACACCATTGCCCCTGCTCTGATCAAGGAGAAGCTCGATGTCAAGGACCAGTCCGCC
GTCGATGCTTTCTTGAACAAGCTCGATGGCACCACGAACAAGACCAACTTGGGCGCCAAC
GCCATCCTCGGTGTCTCAATGGCCATTGCAAAGGCCGCAGCTGCTGAAAAGGGCGTTCCT
CTTTACGCGCACATCTCTGACTTGGCTGGTACCAAGAAGCCCTACGTTCTCCCAGTTCCT
TTCCAAAACGTCCTCAACGGTGGCTCGCACGCCGGCGGCCGTCTTGCTTTCCAAG
>TeaL_256227
CTTTTAGGTGCTCACTCATTTTCTTTTATTTTGATTTCTCTCTCTCTCTCTCTCTCTCTC
TCTCTCTCTCTACATACATATCTAGGTTTAGCTTAGGCCATCTCCACCTCTTACACTTAC
TCAAAATTTTGCTCAAATTTAAGTGGAAATTTGAGTAAAGCTTTGTTTGATATTAGCCGC
CCCAATGGACAAACTCATATATTATACATAAATTTGTGTAGACGTTTCACTAATGGCAAC
AGTTGATAAATTTTATAGCCACAAAATAACCCTAAAAATTTTGTGATAACATTCGAGTCT
TCCTTAATTTAAGTAAAAATATTGAGTAAAACTCAATTTGTGTAAGTTTGGGTCAAGGAG
CCGAGGGTATTTTGAGTGATTTTTGCG
>TeaL_256228
GTGCTTCATTTCTTCGATTGACATTCTTCTCTCTTCGAACCCAACTCATCATTCAATGTT
AGTTCATGACCTTCGTTGAATGATGAACTTTGATTTCGATTTGGTGTAAGGAATTTGGAA
ACCCCAAATTTGATTTTGACCCTAAGAAAACCCTAGCTCAACCGTTCATCACACTAACTC
ATTTTGTAAGCAAAGCCCTTTTATATTCCCTCCAAATAATAGTTTAGGCCCCCACATCAA
CACATTCCGTCCAATTGTGGACGGAAGGTGACGGCAGGGTCTAATTGATCAATTTGTGAA
AAGTTCAGGTACTAAATTGAAA
>TeaL_256229
CCCTATTCTAAAATATTATGTACTTGATCATAAAAGCCTAGAGTGCAAATTAATAAAAAT
AAATGAGTTTGATTTTAATTTGACTATAATAGCATAGAAAAACCATCAATAATTTTCTGA
AGAGCATAAAAAGTATATTAAAAAAAAAAATTGCAGTATTCTAACTGTTGGATATCTCAC
TGATAGTAGCCAATGAAAAAAAATCAAAGACTTATATATGAAAATTTCTCACAAGCCAAA
GAAAAAAAGAAACTTGCTTTCTGTGGTTACCATGTTAGGCTTCCCCAAGAATGAAGGATT
ATTATGCACTACCACTAATAGATACGACAAAATCAAAGAGATTCAACTTCGAATCTAACA
ATATATAAATAAACACTTACCTCATCAAGTTTAGGTTGGTTGT
>TeaL_256230
CACGATTTAATGCACAATCATCTGATCATCAACTGCTTTGCTTATCCATTCCGGCTCAAA
ATTGGATATTTTCTCAATAATTTGGTTGACTTGGTAACACAGCGACTGGATATTTTTGTC
CCATGTAGGCAGGATCTCCCGAGTTTCAAAATGCAAAATAGAATCTATCTGGTCTATGAA
GCCATTCATCCGCCCTTCTGAAATCATCTGACTTGCAATTTTCTCAGCTTTTGATGGTGG
AATTTCAAGCAGTGCTCCCAGTTCTTCAAATGTTATGTTGTTGTACAACTTGCTTGCACT
CAACAGATTATGCTCAATGACGGCTCGGTCCAATAAGGTAGATCCATCACCAGTCAATGC
TTCTTGATGAGGCTGAAGTAAAGCTTCAAATTCTTGTAGTTCAGACCTACGAATGATCCT
ATCAAGGTACATTTTTTCGAGTATGGAGTAAGCTGGTAGTTGCTGGCACCGTTCATCTTT
AAACAGAGTGGCAAGCATTCTACTCCTCTGTTGACCAGCTGAAGCAAGTATTGTGCAAAT
CAGAGCATTCTTCAATGCGGTCATCCTTTCGTCCTCATGAATGATGGATCTGTAAGACAA
TTCATTGTACCGCTGTGCTGCTTCGATGAACTTCCGTCTGTAGTCAAGTACTCTAGCATA
ACATACTTTGTAGTATATTTGCAGC
>TeaL_256231
CATGGCTCCCCCCTCCATCACGAAGTTGTGTGTGGCTGGGTCCCTGATGACCGATGCTGT
GAGACCAGCCGCAGACGACCCCTTGCCCGAGGTGTAGACACCGATGGGTGACACTTTCTC
TACGAACTTGAGCAGCTGAGACTTGGCTGTTCCCGGGTCCCCGAGCAACAGCAGGTTGAT
GTCCCCACGCCGTGTCAGTCCGTCAGGCATCCTCTTACGTGCACCTCCAAACAGAAGGCA
GGCAATGGCCTTCTTGATGTCTGCCGAGCCGAAGATACTAGGTGCGATGGAGGTGGCAAT
TCTCTCGTAGATGTTGTCGGAAGCGGCCAAGCGTTGGAACAAGTCCTCCTCCTCCGCCGT
AACTGGCAGAGACGTGGATTTGCCCGCTCCGCCTTCATCTACTTGTATGCCCA
>TeaL_256232
GCCAAATCTAGTCTTTAGAATAGTAAATGCATATTGGCCAAATATACTACGGACTGTAAC
CAAACCAAGTATACTTTGCTGTAGTAGTACTGACCTGCAATCAGTTTGTGACTTTACATT
GGCTTCTTGGTACTGATAAATTTTAGTTTTGTATACTCTAAACCATGTGACATTATTTAG
GGAATATTTCTGTGGTGGATGGGACAATTTTATTTCTGTGTCCTGAATTTAAGACATTTG
TTTTTGTCACTGGGTGTATTCCATATGAAGTGGTTATTTTTAGGATTTTCAGAAAAGGAC
ATTGCTTATGATATTTGCTGATAACAGCATTTTTTTAATAAACGAATTCATTAACTTTTT
GAGTCACTTGATTTTTGTGTC
>TeaL_256233
CCTGAACCATACAAGATCTGGCAACTGACTCGAACAATTTTTCAATTTCTGGAGCGCAAT
GAACGAACTCATGATTCCAGAACTTGTAGTTTGGATTCTTGATGAGTTCGATGAAGGTAA
TCAGCAAACCCCAGGGGTGAGGTCGGTTCACAATCAGCCGTTCCAGCAACACACGAGTGA
TCTGCTCCTGGATAGCCTCGGTGTTAGCCTCTGCGAAGAGGTACAGCAGAGTGCAGCTGA
AGTAGTGAGTGTGACTGTTAGGATACCGCAGCTGATTTGCAATTGCATTCAAGAACAAGT
AACGTCCCTCAGTGTCCAGGTCGACAGCCAGGTTCTGGAAGATGTCCATGTGAGCCGAGT
GTGCA
>TeaL_256234
ACCTGCTCCAACATATTGTTGGCATGGTTGAGGATTGCTTCACATCTGGCTTTGTCGTCT
GCATCTGACATTGGTTCCATCCTCAGCTCCAAGGCCTTGGTTTGGTCGATGAGTATCTGA
AGGTATGCATCTGCCTCGGCTAGTTTCTTGTCAAAGTCTTGAATCGTCGGCGCCGGCTTC
ACCAAGGAAGTGTCAAGCCTCAACGACTGCGAAGTCTTGTAGCCGTAAGCGTGGCGCAGG
ATGGTGTCTTCAAGGCATCTCACCCACTTCTCCCGCTCCTCGCCGTCCCGCGCCTGGAAA
TGGAACGTCTTGGAGTCCACGGTGATTGTGAAGGTGCTGTCGTCTTCGTCGTCTATTCCG
ATCACGGCTCCTTTCAGTCTAACACAGCCTCTCCGCACTCCTCGCATCATCTTCTCCCGA
GACGTATAGTATGATAAGATACCAGCGTTGTCATCCAAAACAAACCACCGGTACTGCCAC
CCTTTCATGACATTTG
>TeaL_256235
CTAAACTTTCAGAGGTTTTAAAGGTTTAGTACTTCTCATTTCATTCATTGTTATCATTTC
ATTTTCGGAACTATTGCATTTGTTTTAGAATTCTAACAAATTTTCTTTGTTTTTTTGGTC
ATTCGTTATGGTGCTATATTAATCGACATGATGCACATTCGTACTGTTAAATGGCACTCA
ACATTTTTAGCCAATATATTTAATAGGCTTCTTATCTATTTGTTAATGAATCTTTTATCT
GAGTTAAATCTAAAATCTTCTTGAAACTTGAGCATTATTTGCTATACTGTGATTTGCATA
GCCAATCTTCCTCTCTACTAGTTTTTTGGGTATGAAATTGTCTCTTCTTCCACCAGGATG
CACATCAACAGGCAGAGATAG
>TeaL_256236
GCTCTTGATTGAGTATCTTCTTCTTCAAGTAGTGAACCACAAGCTCTGAGTCAAGAGGGC
CAAACAATGCAAAACACAGAGGTAGAAGAAGAACTCGTATGTGCTTTTATACAATAGAAG
AAGTAAACAATCATGGTAGTATTTGTTTAGGGAACTACTAAGATGCGGCAATTTGGTGCT
TTTGCCAAAACAAGAAAACCTTCTATTCTAGCTGCATAAGTACTATTTCTGTTGTCCCTC
CAAAGCATATTCAAACTAGTTTAACGGGCTTGGTTTGTGAAAGTAGCTTGGTATTGTACT
CGATGTCTCAGGTTTTACTCTTTTTGAAGTCAATCATCTAGGCGATAGCTATCTAGGCTT
AGGCGAATTGTAGCCAATAGCTATCTAGATTTAGGG
>TeaL_256237
CATTAATGAACAAGTGTACAATGGAAAGTGCTCGGGAGTTAGTGAAGCAAGAGGTGAAAC
AACTGGTAGAGACACAATGCCATGAAAATTTGAAATTTTCAATAGATATGCCTCTTTTTT
CCTTACATATATAAATAAATAAAATTAATTTACTATTATTGATAGGTGAGGAAGCACTTC
AAGCCCGAGTTGCTTAATCGGCTAGATGAGATAGTAGTATTTGATCCTCTTTCTCATGAG
CAACTGGCCAAGGTTGTGAGGCTTCTATTGAAGGATGTTGCAATCCGCGTGGCTAAGAAG
GGTGTTGCCTTAAGTGTGAGTGAAGCAGCATTGGATGTTATGTTAGTGGAGAGTTATGAC
CCCGTAAGTATTATGACTTTCTTTTATTAGTTCATTCCTTCTCAATTTATACTAAATTGT
ACCTTTTTGTACCTTGTTCATTCCTTTATTGTTGTGTGTCTTCATGTATTGTAATACAAC
TTTCTTCAACAGAGTGTATTTTGCTAACCAAAAAAAATAAAAAA
>TeaL_256238
AACGTGCCGAACTCCCAGCCTCTACAGCTTCTTCGTGCTCACGACGGACCGGTCACTGGT
CTCTCCTTGCATCCCACCGGGGACTATGTACTGTCCACCTCCACTGACCAGCACTGGGCC
TTCAGTGACATCCACACCGGCCGTGTGTTGACCAAGGTTTCAGACGAAGGGTCAACGGGA
GGCACTGCTTTGACAACTGCACAGTTTCACCCTGATGGTCTCATTTTCGGTACCGGCACC
TCCGACTCTCAAGTCAAGATTTGGGATCTCAAGGAGCAGTCCAATGTCGCCAACTTCCCA
GGACACTCCGGGCCGATCACGGCTATCTCGTTCTCGGAGAACGGCTACTACTTGGCTACG
GCTGCGGACGATGCTTGTGTCAAGCTGTGGGATTTGCGTAAACTGAAGAACTTCAAGACT
CTGCAACTAGACGACGGCTACGAGATCAAGGACTTGTGTTTCGACCAGAGCGGAACCTAC
CTGGCCGTAGCCGGAACCGACATCAGGGTGTACGTGTGCAAACAGTGGCAAGAGCTGAAA
GTGTTCAACGACCACACGGCCATGGCGACGGGAGTCAGGTTCGGCAGAAACTCACAATAC
CTCGCCTCGTCCAGCATGGACCGAACCCTCAAACTGTACGGTCTGTAAACCGCACGATGC
AACAAACACACAGTTCTTTTCTATACAAGTACAATAGTCACGTTTGTTATGGTGTCAACG
TTTGGGTACATTTAACAGCTTGGAGCTAAACTGCCTACGTATGATCAATTGTTTCAATGG
GCCTAAGTGTTTTGATTTTTCAGACTATTCAACTTATTAAAGCCATAGTGAAAACTGTTC
ACTTCCTTTCAAGATGTATCCTGAACCCTAAATGTTCTTTCCTGTGG
>TeaL_256239
CGCACAGAAAGAAATGTAAACTTAAGAGTATTTAACTCTATGTACAAATGCAATGTATTT
AACATAAGCTTAATTAGGGGGTTTACTACACTTAAAAATAGTTTACTAAGGCTTAGCTCT
CAAAGTTGGACAATCCATGGTTGATGTTAACAGGTATTCATCAAAATATGGAATCACAAG
CAATTCATTGAATTAACAGATGAAAATTCAATGAGTTTATGGACAGAATAGAGATGACCA
GTAACGCAATGGTCCAAATGAGAAACATGGCAACCCCAAAAGTAACATCCATATGTGCAC
ATATCATTGACCAACCATATGCAAGAAGGACCAGAAACTAAAGTGTACAAGGATTCAAAT
TGTAGTCACAATGCCACTAAACCCTAAATCAGCCAACACGGTATTCAATTAAGCAAACCC
CAATATTAAAAGTTGCATAACAACAGCTTGAAAAGGAAAAAAAAAAAAAAA
>TeaL_256240
CTTCAGAGTGGAACCCTCGGCAGACAAGCTAGTGCGGCTGATATTCAACGGGCACGTTCT
CGGCAGTGACCAGCAGACGTTGCAAGCTTGCGGCCTGTACGACAACTGTGTGGTGCATTG
TCTAGTGCACAGTCAACGTGTACCTCCTCGAGCCCCCAGTCAGCCACAGACCACCCCCAC
CTCACCCCCCAGTCCCCCTGACTGGAACCTCAGCACTCTACTGTACACCTGCCTTAGTCT
GGTACTGTGCGTCGTGTGGTACTGCCGCTACCAGTACGCTCAGCTGTTCACCTTGACTAC
GACCGGCGCTCTGATCGGTCTCACAGGCATCTTCACTATGTCAGTGTTCAGTCTATACCT
TCCCGACCAAGACGGCATCCCTCACTAACCCAAGACATTGCCACTCACTTCAAACTCATC
AAT
>TeaL_256241
CCTTTGAAGTGTTCAGCCTCAAGCTTGCCAAAGCGTCCAAACTTAGTTTTCCAAAAGTAG
AATGACTCAACTGGGCAGTCAGTTCATTACTGTTGGGCATTCCAGCGTAGATTCGGTAGT
TCCTGTTTGGGCTGTAACTCAATTCCGCTTCGATTCCAGGGTTCGCCAGGTTTTGCACAA
CTTCAATCCTAAGAGGATCTTTCTGATTGATTCTAGCCTCCAAAGTCACTCCTTGCAGAT
AATTGTCTTTCTTCCATACTGATCCACCGACCCCCATGCTGTTACCATCACTTGCCATTC
CAAAGAAGATCTCGGGTGTTTTCTTATTTTTCT
>TeaL_256242
TTTTGCTTAGGATGCTTTGATCTCTAATAAAGTCTTTCATGTACCTCATTACATAAATTG
CACATTCCATGCTTGTCAGTTGTTGTGGGTACTCAACTACTTGCCAAATTGGCTTTCTAT
TCATCCCATTAGTTATTCCATAAATCCGAAGACCACTTTATAAAAAGAACAAAGATTAGT
ACATTATCATTAGAATAGCTCTATTGCAAAGAAATGTACAAAAGTAATTTAAACTTGTGT
TGATTTCACCATGATAAAATGAATCAAGATAGTACTCTATCATCGATGATAGATCAATGA
CTAATAATACCCAATGGTACCTAAAATTGAACAAATCACAATCAACAAGTAATTATTTTT
CAAACACATGAAGTAAATAACACAACGACAATTGCCCAATATTATAAGGAACAAATAT
>TeaL_256243
CCCCGTTTAATAAACTAAGAGATAAAATCAACTTTGAAAGTAAAACAGTGAGTAATACTA
GAGTGAATGTGATGTGACTAGGGTCTAAAGGGGGTGCCGGAGGTTTTGCCGTAAGGGTTG
GGAGGTGCTGTGTTCGGACTGGGCTGAGTGGAGAAGCGAGACATATTCTGCGGCGGCTGC
TGCTGAGCTCCCGGAGGGTATCCTGCTGGAGTGAAGTGCGGATAGGCGTAGCCCTGCTGC
GGCACTCCGACCATGGCTTGCTGTGCAAACTGTTGAGGAGTCATGTACCCTTGTGGCTGT
TGCAGCCCCATCTGAGCGGCCTGTGCGGCGGCCATGCTCATCTGGTGCTGCTGAGCGGCT
GCTTGCTGGGCCGCAGCTTGTTGCACCGCCGCCATCGCTTGATGTTGTTGCGCCAGCAGC
GCACGCTGCGCCTCCGTCTGCGCGTGCAACACCTGCTGCTGCTG
>TeaL_256244
CGCAAGATCCAGCTCGGTGCCCAGATTGATGGCTTCTGCGCTATTGTCTGCGACAACGTC
ATCGTTGGCAACGATGGTGAGGTCACTGGCCGCGAGGCAGATCTTATCCTGGCTACATAC
TATACCAACGAGTTGCTTCTCAGGTTGATGGTACCCCCTGGTCTGGTCGCGCAGGGCGAC
GAGGAGGAGCAGAAGAAGGCTGCTTCAAAGAAGGCATACACCCAGAGCCAGATCACAAAA
ATGCTCGAGAAGGTCACCAAGGCCTACGACTGCAATCTCGTCGAAAGCACCACCATCTGG
CAATTTGAGCACAATGAGATCGAAGCCAAGAAGAAGATCATTCTTGCGCCAGGCGAGGGT
GTCAAGGGTGAGGGTCTTCCAGAGGTTGGCGAGGTCTGGGGTGTCGAGACCGGTGTCAGC
TTAGGAAGCGGCAAGGTCAAGACCAACGGCAACAGGACCACTCTCCACAGGCGTACTGCT
ACCACCTACCAGCTCAAGCGACC
>TeaL_256245
GAAAGATGTTTGTCCAAGAACACCTGGAATGATTCACAGTCATCAGCAGCAAGACCAAGT
AAGGATCAGTGAATATAAGCAAAACAAAATCTTAATAAAAACTTCACTAAACAATATGTC
ACGTCACGACACTTCAACAGAAACAAGTAGCTACTCTACGAAGGAATAGCAGAATGCTTG
AACCACATTACAAGAAAAGATATCTATCCAACAATACACTAGTAAAAGTTGAAGAAGCAG
AAGCAAATGAAAATGGTTTAGGTTCTTCGCAGTTCATCTTGTCCCATACAGTTAATAATA
CAAATCCACTCCCATACACTGTAAATGCACAAACCAATATTAAAACCAATATAGGGTCTC
CCGAAAACATGAGGGAAGAAGGAGGTTGAAACG
>TeaL_256246
TCGTCTTGGATTCTTCGCTCCTTGCCTCCAACAATGATGGGTTTGAGGAATTCGTCATTT
TCGTCCTTGCTATAGCGCTCCTTGATGGTAGCGACCGGATCGCTGCTCTCCTCGCCCTCG
CCAATGACGAGACCCTTCAGGCCGATCTCGACACGATCCCACCTCTTGTCACGGTCCATG
ATGTAGTAACGTCCGACGACGGTTGCGATTTCACCGAAGACCGATTTCCTTGACAGCCTT
GAGAAGAGTCTCCATGTAGCCGGCGGCGGACTTGGGGTCAGTGTCACGACCATCACCAAA
GAAGTGGATGTACACCTTGGGGACACCCTGCTGCTTGGCGACCTTGATGAGGTCGATGAG
ATGGTCCATGTGCGAGTGAACTCCGCCGTCAGACACCAGACCGCAGAAGTGCAGC
>TeaL_256247
CCAAATGTCTATACCACAAATGAGTACTGAGAGGTCATTATCACAAAACAGCAAGACATG
TTTGCCATTTGCATTTCAGCAGCTTCTGGTTTTGCTCTAGGTGAGATAGGCAAGGTGTCT
TTGTTTAAAAATGTGCAACATTACATCACCAAATTTTTTTTAAAAGAAAGATAACTTGTG
AATAGTAGATCACATTACAAATGTTAATGCCTAAAGGGCAACACATGCCCAGAATCTTAA
GCTTGGTGTGCTACAATCCTATTGGTGCAGCATAAAAATGTGAGAGACAATGCAGATTGG
CACATTGTCTCCGTTTCTCTGACCTGCATGCTTTCTTTAAATTCTCTAGCAAATGCAGAT
GATGTTGGGATAAAAGTACGTATTGCTAATTCACTTAAAAGAT
>TeaL_256248
AGAAGATCTTGGACTGACCCACACGGTAGAGGTTCGGGTCCAACTCCAGAGCATCGATCA
TCTTCTCACACGCCTTCTTTCCGTCCATGAACCCCTTCGGGATGACGTTGGGTGTCAGCA
GCTCGTACCTCTGTCTAAACTCCTGGAATGGAATCCTGTTGGGGAAGCCCTGCCTGCAGA
TCCTGATGCCCTCCAACACTCCGTTGCAGCGCAGCTGGTCTAGCACGAGCGGAGCGTCGA
TCTTGCCCGCACGCTTCTCGTGGTTGGGGATGATGCAGCGCACAAAGTTGGGGTTGGTGT
TGCGCAACGTCGCCATCAGCTTCGTCAGTTGCTCCTTGTACAGTTGTGACACGGTGCGGA
ACATTCCTTTCCTGGTCCTGGCGCCAAACTGAGTGTCGCTCAAGGCCTGCTGGGCCATGC
CCACGATTTCAGCATCTTTCCAGATGTGGCAGACGAAGGGGTCCTGAGAAGG
>TeaL_256249
TGACTAGGCTGCCGTCACGTTTGATGGTGACACGTGTCTCGAGGGCAGCGATCTCCTTGA
CAGCTACGTTCTCTCTCGTCCACCGCACCGTCACGTTCCCTGGCAGTGCTTTCGCCTCAC
ACGAGAACTGCACCTTCTCCCCTTCTTGCTTCGTCTGGTTGGTGGGAGGCACCATTATCA
CAGCCCCTCCTGCAATGATGACTCTGGCTGTGTGACTGATTTGGCCTTCGCCGTTTCTTG
CGATGCAGGTGTAGTCCCCGATATCTTCGTGCCGAATGTTGGCAATACGGAGCTCGGTGC
CATCGTTGAAGATGCCGATAGTTGCCGACGGCTCCACGGGGTTGGCATCTTTGTACCATA
ATATTTCTGG
>TeaL_256250
CAAGTATTTATTACAAAAATTTAACTCAAATATACCTAGTTATACATTATAAACAAATAT
AGGCTAAGTTTGCAGTCATTCAAAGTAAACAAAGGATTTTTGACTAGTCTTACCATAGTT
GACTGACTAGCCTAGATTTCACAAGTCCTAAGAAATTAGCATAGAAAAGTTCAACTTCAT
GAAGGTTACAGCAATTTAAGGGTTGCACAGCTTCCAACAATTGTGTATGAAACATCAATA
TGTAATTTTAAGAAACATCAGATCAAAAATGTAGGCCTTGAGACCTGGAGAGTCAATTTG
AAGATATTTACCCGCTCTTGAAGAGCAGGATAGCTACCTGGCCTAGGTAGAAGTAGATGA
AGTGTCTGGTTTCATGTGTAACATAGCTCCCAAAGTTTCGTCCGACGATGCAATGCCAGG
TCGCATTGTATTTCTTATCAAACTCCTTTTTTATATAAGCTGCAATGTCCTTTTCAATGT
TGAATTTCTCTAGAGCTTGGGTTGCACAGTCCACCGCATCCTGCTGCATTTCCTCCGACA
TGTCGGCATTCTTGATAACTGCTTTGCGATCAGACATAGCGGAAAACTATGGATTTAACT
ACTAAAATTTAAAAATACTTGTAAACTAGCTGTTTGTCTAGAAAATAAAGCAGGTTCAAT
ACTGAAAAATATCACACAGCGACG
>TeaL_256251
CCTCACACACACACACAACATAATAATAATAATAATAATAACTTGGCTAAATTGGCAAAT
TCAGTTTAATAGCTTTCCCCAAAATAATGAACTAGTACAGCATAAAACACACTCATCTAA
ATGGTATGAGGCCTTGCTTCCACGTCTTCATGAAAATCCACAAGAAGTTTCACCACATCT
GCACAAATTCCTTTTCCTCAAAACTGAGTGCTCCCATGATTAATCCCAACCAAGTTGAGT
AAAGAGGCAATGAGAAATACGTGGAATCCAAAGCTAATTTCTCAAATGGGTGGAATACAA
AGCTAATTTCTCAAAAGGGTCAGTAGTGGGCACATGAAATTTTCTAGAAAAGACTAGCTT
TTATACTAAAATG
>TeaL_256252
CTGGTATTTAGTGGCGCCAGTACGATCCAACCAGCGCTTGCAGAAAGCTAAAGTCCCAAA
GTTATTGTTTATTGTATTCAGCAGTGACTTCGATGACTGCAATCTGAGAGGAATATAGCC
AGCATCGAAGTTCTTCATGTAGTGAGACACATCCATGTCATCGTGGACTTGGCCTCTGCC
TGTAGAGCCGAATGTTTCTATGGCGTAGAACTCATTCTCCTCCATCCGAGTTGAGTCTCC
TCCTTTTACAATCGGCACTGTCTTGCCAGCGTGGATACGGTAAGGAGCAATAGAATGTCC
ATTTAAGTTCCTTATAGACTTCACTTGATAGGTCTTGCCATCAATTTCCACTTCGTAAGA
CTCCATTACTTCCTGAATAGCCGCTCCGATCTCGCAAAGTTGTACGTCTATTCCCGCTAC
CTTGATGCCAGTGTTTGTGGCGTCCCGCACAGCTTCAATTAACTTATCGTATTTAGGGTT
AAACGAGCAAGTCCAGGCACAGTCAATTATACGACCGTTAATATGTGTACCAAAGTCGAA
CTTGGTTACGTCATCGTATTCAAGCACAGTCGTGTCTCCTGCGTTGGGAGTGTAATGCGC
GGCACAATAGTTACGAGAGCACCCAGTCGGGAATGCAAGACCCGCTTTCAGACCGTTCTC
ACCGATCAACGCACGAGCAGTTTTCTCCAGCTCCTCGCAGATCTCTATCATAGTCATTCC
CGGCTTCACCCAACTCTGGATGTACTTCCTTGTCTGTCTATGAGCTTCAGCAGCATGCCT
TGCTTCAACATACATTTCATCATTTCGTAGTGGATCTAGGCTGCGAGCTTCTTCAGAAGT
GAACCGGTCCTTGGCTGTCTTATAATCCATTTCCTGACCAAATGGATAGTTTCCATCAGG
GAACAGCTGGGAAATAGGAACAGTCGGAGGGTCTGTCTGCTTATTTCCACCTCC
>TeaL_256253
CCTCAGTTCTCGGTGTGGCAGTTGTCAGCGGCTTTGGTACAGATCTCCCTGGCTTCAAAC
CCCTGGTCGTGCGAGTGCGAATACACCGAGAGATTCCGTGAGTACTTGCAGTACACCGGC
CCAGCAGTCATCGACTCCATGGACATCCGTTGCAGCAACAACTCCCTCATCGACGATGAT
CCGGACACTGGATTTCTTCTGCTCAAGGACAATGCGACAACATGCACCAACGTTGTCAAT
GTTACCAACTACATCGAGCCTGCAGTCAGTGACAACTATACTTCCACTACTATCATCCAA
CCACGTGATATCCAAAACTACATCCCATTTCTCGTCATTTCTCTGGTCGCTTCCTTTTTC
CTCATTGTCCTCACTCTCA
>TeaL_256254
CTTCAATTCCCTCAAATCTCATTAAACCCACTTCGCCAAAGCCCTCCATATAGAAGCAGC
ACCACCAGTACCAATTTTCTTTTCTCAAAATTGGATCTTTAAACAATCATATTACATTTA
AAAAATGCCATAAACTAGAAGAATTAAATTCACCAAAAGCTCACTTGACTTGAGAGACCC
GAAATAAAACTCCTAAATCACTGATCACGAAAATCAGAAAGCACAAGAAAATGTGAACAA
GTACAGTTATCGACCAAAGTACCAATACATACATTGTGTTTCAGCATTAAAATTTGAAGA
AGTCGGAACAAGAAATGCGAAACCCTTTTCTCAGAAAGCGGAAAAGAAACACACCTGATG
ATTAGACGGAAACATGG
>TeaL_256255
CCTTCAACATATAAGTCCTTTTAGCCTAACTTTTTATTTCATTTTGTTTTTCAAAATTTT
TGGTATGTCCTTCTGTTACCTCATTCTTTTGTTGTTCTTTCTATGTTTTACTTCGATCCT
ATGGCCAACCATCTGAAGCCCTATTGTTCGAGGATAGGATCATCGTCTTCCGTCGTCACT
TCTCGATCCCTGATGATGTTCAACCGACCCTCGTTAAGGATGTAGAAATGAACATGGAGA
GGGCTGACACTAACACCGTTGTCTTCCCTCTACTGGAGATTACTAAAGGTGGAGTTCGTT
TTCCCCGTCATCCTTTGCTTAGGACCGTTTTCAACTATTGGGGCCTCATTCCTTCTCAAC
CCAATGTAAATTTTTAC
>TeaL_256256
CATTTACAAACTACACCAACCACAACAAACCTGAACATCATTATGATTAAAGGTAACTTT
GTCAACTTGGCTAGAAAAGATTCTAATTGATCTTATGTCAGCATCCTCTAGCTCAAATAC
CATACCTAATTAACAACCTTACAAATCCTACACCTTAACAAGAACTTAGGGATAAAATTT
ACTACAAAGAAATATGGAATGCCCATAAATTGACAGAAAAAGGGTTTAGGAATAAAAATC
AGGGTCACAAGGTCTGTTTAAGGTGGGGCAAAATAGTATTAGAAGGTGATGAAAAAATGG
TGGTCTTTGCAATCACAAAAAGGGGCGCCATCAAAATTTGCAATATTGGACTAGTAATAT
GGCACTCACGACGTGGGTGTAAATGTCTGACAAAAAAGTAGGAGAGCAAAAAGGGCAGCG
GG
>TeaL_256257
AATCAGTTCACTTACCCAGTGCGAGTCTCGGAAGACCAGTTAGCTGTGGCAAAAAATTTC
AAGCAGTACTACAGTGGTTCGACACCTCAAGTAGTGGGGGAACATCACAGCTCTAATGAG
GTTAACAGAGCTGCTGAGCCATCTCAGAACCAGCCATCTCAGAACCATGATGGTGAGTTA
ACTCGGCACTTAGGAGGTGAGTTAGCTTTGGGGAATGCTCAAACCAAGATGGAGGCCAGA
GGAAAGAAGCCACGTGGGGATGTTAGTGTAGCAACGGCAGACAAAGGGGAACTTCGGGAA
AGCGATACAGCAGTGGCAGAGACATGCAGCAGTATGGGTAAGGAACTCGAGACAGTGGCC
TGCAAAGCAGTGGCAGCTGTTAACTCAGCATTCAATGACACAAGGGCTGCTGCTCAGGGA
CATGATGGGCAGGTATACACGCCTGGCTTTATGAGAAGTTTGAGTGGTGCAAGTCTTAAG
GGGCCGGGGATAAGTTTGGAAGTGGTTCTGGGCCATCATAAGTTGAATGATGAATTGGTT
GAACCTCTTAAAGGGTCCAATGGGCCGG
>TeaL_256258
CTCTTGAGGGGCGGGCTGGAAAACACAGTGCCATCGGTCACCAACGCTCCATCCAAATCC
TTTTTGTCGGACTTAGCGTGTCTGGGGGGAAGTGGTTGTGAAACTTGAGAGTGGGGGTTG
TGGGGCCCTTCGCCCCCGAGTGAAGCAAGAACGGGCTTGTGTGCTTCAGAGATCCGGCCT
CTCCATTAGACAAACTAGATGTGTCAGTCTCATGTCCATAGAAGCCTTGAAGTTCCATTG
ACGTTAACTTATCAATGTCCTCAGCAGGAGAGAACAGCACTGGCGGCTTGGCCAAGTCCT
GCATGTGGTAGAACTCAGAGCGGTCACAGGCGGGATGGTACAGTTCGTCCATCTTCTTGC
GGCCCGTGGCAGTCATCTTCCTCTTGGCAGCGCGCCGCTCCTCGTCCCTCGTCTTCCTCT
CCGCACCCTTATCACAGAAGACCTTGATTTGGCAGTAGCCCCTGTGCACCACAGGGCCGT
CCCTCGGGTCTTCGTACGTGTCTATCTGAACATGCAGTGGCAGCCCCTTGACACCCTTTT
GGCTACTGAAATCCGTGCTGAGGCATTGGACGGCGATATTAATCTTTGCAGAGCTTTCAA
GAGGGTTCCAATAGACGGCGATGGC
>TeaL_256259
CGGGCAGAGAAGTAATGTCCTCTGGTAGTTGCTTGATCTTGTCAAAGGCGACGTTCTCTT
GGTTTCCGTAGTCGACAAAGAGCACCTTGGCAGAGTCGAAGGTCTTCTCCTCTACGACAG
CTCGGTACCACGTGTCGTCTTCTGAGTACTTGGCCAAGCAGCCGACCTTCTCCCGCACCT
CACTCAGGTCCTGCACCTCTCCTGACTCGCAAGCAGTGGCTATCCTCTCCATGAGCTGTG
TGAGGAGTTCGTAAGAGCTTTGCAGCTGGATGTAGAACTCTGCGGGCGACGTTGTGAACA
CCACCTGCGCATCCTCCGACACTCCCACCTTCACTGTCGACTGAGGCATCCCGCCCACAG
TGTCCGGCTTTGGCGATTTATTTCTTGGAGCTGATCTTTGGTAGTTGTTATCACCAGTTC
CTCGTTCCCATGGTTTCTTGAAGCTTGACCGGTCACCTGGAGGACCGTCTCGGTTGTAAC
G
>TeaL_256260
CGAGGGAATGAGGAAGAATACTGTTTGGCCCGTACAATGTGGACCTCCTCCTATGGGTTC
CAGAATTGAAGACGGATGTAATGCATTTTTCATACTTTCAGTACATATTTTCCTCTTTGT
TAACAATTTTGTGACAATTTGATTTTGGGTGAGTGGATATGAGTATTATGTGTGGTTGAT
ACCTTGAGAGTGCTATATTGATGTAGTGCAATCAGTCCCCACCCAAACCTGTATTATTCA
GCCAAGCCATTAGCTTGGGGAGTGTCTGAGTTTTATTACCCTCTGCATTTGATATGAAGA
CCTTCCTAATTTGAATATTTTTCAAACTCTAGTCCTGCTCTTTCCTTCATCCCTCATGTG
TAAAACAAAAACCTAAGTGGAATTGCTGCTACCTAAAGGG
>TeaL_256261
GAAGACCCACGGTTCATCCACAGGCCCCACGCCATACAGGGGAGACAGGCTGAGAGGGGG
CGGACACGGCGCTGGGTTTGTGGAGCAGTACGACGACAACTACAACAACGAGCCCGGCTA
CGAACACTACAACGAGAGGTTCCCACCACACCTGGACGGGGGCTTCGTCAACGGCAACCG
CAGGTACATGGGACCGGCCGGTAGAGGGGAACCACTGCATCCTGGCCCCCCGGCACCCCG
GGGCTCCGGCTACGGACTCCTCACCCCCAGCGGCCCCCCGCCCAACGGCACCCAGGCCAA
CGGCAGCCCTGTCATGATGGTGTACGGACTCGACAAAGACAAAGTCAACCCCGACAAACT
ATTCAACCTCTTCTGTCTCTACGGAAATGTTGTAAAGATTAAATTTTTGAAAACAAAAGA
AGGCTGTGCAATGATACAGATGGGCGACACAATATCGGTGGAACGTTGCATTTC
>TeaL_256262
CAATCAAATTTCATTAGATCAAAGCTACTCAAGTTATTATCCGCAAGTGATGTTTTCTTA
AAGATCTAGTATTTAGCTAAAAAATTATCATCCTATACTTAAATTTACTCTGAAATTATT
CCGTAATGGAAAACACATCTCAAGTTGAACCTGAGACAGTGTTTCATAGTGATCCTTTTC
TTGACAGTGTAGCCAGATATTTTGTTGGTAATAATATAGCAGATATAGGGAAAACGTGAT
AATTCCACGATCAATGGGCCCAGTATACATAAAGACTAACGAAGAAAAGATGATAGAAGC
AGGTTTTGAAAGCTGTGCCTTTAAAACACTGATGAGTTGTGTGGCAGGTTTTGGTCTTGG
TGGAGCTTTAGGATTATTTTCTTCAAGTGTTAATCCAACAATTATACCAGGTCAGGAATT
AAAAACCCAAACAGCAAGAGAGATTCTTCGTGAAATGAAAGGAACCATGTTAAGCTATGC
AAAGAACTTTGCTATGGTCGGAGCAATGTTTTCAGCTGTAGAATGCACCATTGAATCATA
TCGAGGCAAATCAGATTGGAAAAACGGAACCTATGCGGGAGGAGTGACAGGTGGACTGAT
CGGGCTACGAGCGGGGGTCAAGGCAGGTGTGGTCGGAGCGGCTGGTTTTGCTGCGTTTTC
TACCCTCATTGACTACTATATGCACAGTTAAACTGTTAGAGTAGATGTTTTAATTTATAC
CTACA
>TeaL_256263
AGCGTGGAAGTAGTTGGCGTCCTTGACAGCACCGCGAACGACACGCTTGTTCTTCTTCGC
AGCGTTCTTGGCAGCCTCCTTTGCCTTCTTGCTGTCAGCCTTCTGTGCCTTCTCAGCAGC
CTCCTTCTCCGCGGCGAGTTTGGCCTCCTCTTCCTTCTTCTTGGCTGCCTCCTCGGCAAG
GCGCTTCTGCTCAGCCTCCTTCTCGAGACGGCGCTTGTTCTTGGATGCGTTCTCGGCCTG
ACGGAACTTCTTGATACGCTCATCGAGCGCCAAGCAGTCGTCCACAAGCTTCCTCAGACG
AGCAGTGTCCTCGGTCTTCTTCTTGCGGCGGGCAGCCTGGTTCTTGCGCTCAACGTGGCG
CTTCTGGTCACGGTTCTCGTTGTCATCGGGAACATCCTCATCGAGGTACTCGAATGTACG
CCAGCTGTCGAAGTTGTACCAGAAGTTGTAGAAGTGCTCAACGTCCTCCTTG
>TeaL_256264
TGAGAACCCAATTACACAAATCTCTTACTAAATTAAAGATAAAACAAGTCAAGATGAATT
AATGACGACTAAAACCGGACAAATTAAATTTCTTGTTGGAAAATAAAGACCTGGGAATTT
GATTGGTGGGAGAGCAAGAAATACTGTGATCGATAGGAAGAGAATCTACTGGGAACAGAA
AGAAAAATAGAAAGGTAAGTCATGTAGCGTGGTTGGACCTCACTTCAGATTTGGAAGCTA
TTGAGGCTGTTCAGAGTCTTTGAGGCTGTGGAAGCTCTTGAAGCTGACATTGTTGAGACA
TTCTGTCTGGTCATCCCACCAAAATCTCTGCATCT
>TeaL_256265
GACGGCTTTACGGTCAAGTGATTTTCCTTGATAATTGCGATTGATGAAGTTCAGTGTCTT
CCTCTGTTGTAACTCTTGGGGTCGATGTTGAAGATGCTCAGTTTGTTGTCTATCCAGTCA
CGGAACTTGGCAACGTCAACGTAAACGCCCGGAGTTTCCGTGCCGCAACCGATCCCCCAA
GCGACAATGCCAGCTTGGACGTAGACGTTGGGGTTGCCTCTAGCCGGGCAGACCAGGGGA
CTCCCTCCATCACCCCTGCAAGTGTCCTGGCCCGCCTTGCCCCCGGCACAGAGGAACGAA
GAATGCAGCTTGAACTTGCCTCCCAGCCTTGTCTGACGCAGTTCTTCCAAACAACGGTCT
CTCGGAACCGTTGGCAACTCGACCTTCTTCAAGATAACCTGGTACTTGCCTTCTCTACCG
AAAACATCCTTCCCCCAGCCGCTAGCGACGCACTGCCTGTTGTCCATACTCTCGTCCTGC
TCGGGGAGACACACCATGCCGACGTTGGGTGCCAGATCGACCGCAGTGTCCAGGAACAGC
AGAGCCACGTCGTTGAACAGAGCTCCGGAGTAGTATTGCTCATGGATCACGACTTCTCTC
ACTACTCGGTTCTGCGTGGGTAGCGGCTCGTTGGTACGG
>TeaL_256266
CTCACCTTGCATCTTCTGCAGGACATGGACCACAGATTGAACTTGGTGGCAGACCTGGAG
AAGATGCAAGGTGAGGAGTTGACTTGGTGGGTGGCGTTGGCAAGACAGTACTTGGTGGAG
GCTGCGAGCGTGACGGTGCGCGGCGTGCCGAGCGTAGGTACTCGCAAGCAGATGGCAGAC
GAAGAAATGGAGCGAGTGGAGAAACAGAGGAGGGTGCTAGGAGCCGAGGGGCTCAAGGAG
AAGGAAGAGGAACTGGCCAAAGCTATTCAACAGAATGAAATTCCACCTCCGAACAGTATG
CTGACTTCAGTGAAGATCCCGAGCACGGAATCCATCCAGTTCCACAAGATAGAATCCTTC
ACGACCAACTCCAGAGAGACTCATCCCAAGTTTGACGTCAGCCAAGTGCCTATCTACATA
CACGTGGATCACATTCAGAGCAACTTTGTCTACTTGTCAGTGCTGATGGACACTACCGAC
GTGTCACTAGCACTGAGACCGTACTTGCCACTGCTGCTGGAGAGTCTGCTGGAGTGTCCA
GTGAGACGAGGAGATGTACTGGTGCCGTACGAGGAGGTAGTGGCTCAGCTGGAGGTGGAC
ACGATACACGCAGGACTGAGACTGGGGGTGGAGTCCGGGTCACGCTTCCAGTGCGGCCCT
TACAGTCAGACTAGCTGCCTTCTCCTGCAGCTGGAGCCCAACAAGTATGAGAAAGGAATT
AGTTGGATACGAGAGCTGCTCTACCAGACAGAGCTTACTGCTGAGAGACTGAA
>TeaL_256267
GTATTGTGCGAGGGGAAAATACAATTATGGGAAAATTACATTCATCTTCAAGGTTATTTT
GATTTGTATCTTGACCTACTTGACCAATTTAGCACGGTTATAAGAAATTAACCAACAAAA
TAGTATTAAACAGAAAAGACCCAATTCATAATTAAACTTCCTATGCACCACCACCATTGT
ACAATGTGTGCAATGCTGTGTGTTGCCAAAAATCTGGCATCATTCAAACAAATCTGAATA
ATTATTGTGATGTCTCGTCTTAGTAGTAGATCATCATTATTAGGCCTTAATAATGTGGTT
TTGAAGCAAACGGATAATACATAGTGTGTTTGAAGTAATTTACCTACAGTCCCTTGTTAA
TCCTGATCCATTTCAGAAACTCAAGCGATGTTTTTCTTCTTCTCTTACGTTTACACTATT
GGAATTGATCTTCAAAGTATTGCCGTGCTCATTCTTGAAACATAAAAATTTGTTGCCCAC
AGCCTTGGTTAAATTGTACATTAGCAACTGGTAGTTTACTGTTTATAGCCAAGTATGGTA
GTGTTTTGAGCTAATAGAAAAGGTTTAGGCCGCACGTGTTTATCTTTACTGTTATAATTA
TAACGCAAAGAATGAAAAACTGCATGGTATACATAAAAACCTGATAGTTTGTTAACCTGT
TCAACGCTCATTCAATCTACGCTTGAACACCAATTGTCTTCGGTGAGTGGGCTAAAGTGC
AAATTTATTTAATTATTAAATGTAACTTAAAACTCGATCCACCTACACAATGAGACCAGC
AAAGCAGGCTAGGCTACAGGGCGTTTACCTCTGGTCAAAATTGATCTATCAATCGATTTC
AAGTATTTAAA
>TeaL_256268
CCCTTGGTCGTGGTTAGATTCCATGTGAGAATAATGACAATATATATTGCATTTATTTTA
AGTACTATTTTTGTTATTGGGTTTGTTGGTTTTTCTTCTAAACCCTCTCCTATTTATGGT
GGACTTGGGTTGATTGTAAGTGGTGGAGTTGGTTGTGGCATTGTATTGAATTTTGGTGGG
TCTTTTTTAGGTTTAATGGTGTTTTTGATTTATTTGGGGGGTATGTTAGTGGTTTTTGGT
TATACTACTGCCATGGCTACTGAGATGTACCCTGAGGTTTGAGTTTCTAATAAGACTGTT
TTTGGAGCATTTGTTTCTGGTTTAATAATGGAGTTTTGTATGGTTTATTATGCATTGAAG
GAAGAGGAAGTAGAAATTATTTTTAAGTTTAATGGGCTTGGGGATTGAGTAATTTATGAT
ACGGGTGATTCAGGGTTTTTTAGTGAGGAAGCTATGGGGATTGCTGCTTTATATAGTTAT
GGTACTTGATTAGTTATTGTTACTGGTTGATCATTGCTTATTGGAGTTGTTGTTATTATG
GAGATTACTCGTGGTAATTAAATAGTATTATGCTGATTATAATAGTGATTAGGAAGGAGA
GAAAGTATAGTTTGATTAGGCCTTTTTGATTTGATACTATAATTGATATTTTTATTTGGA
TGAAAGAGGTTGTTTTTGGTAGAATAGTTTCTAGTCAAATTAAGTCTAGTAATGATGATG
CGGATTTTTGGCTTATAGACAGGTTGTGGTATGTTGGTAGGCGGTGTATGATGGAGGGAT
AATATCCTAGTATGTTGGAAAATTTGTATGTTTGTGATGGGTATTTAAATTTCAGGTAGT
AGGTTGTGTTGTTTAGCTCTAGGGCTAGTATGAATCCTATGATGGTTACGATTAGGGCTG
TTATTTTTATGTAAAGGGGTATTGTTGTGTTTGGTACTGTTATTGGTGGGATGTTGTTGG
AGATGATAAAGCCAGCGAAGATGCTTCCGATTAAAAGGCGTTTAATAGAGTTAATTAGTA
GGGGGTTATTTTCATTAATTAGGACTAGGGGTGGGAAACGTGGTTGCCCTAGGAATGCAA
AGAAGATAATTCGAGTGCTGTAGGCAGCGGTTAGGGATGTGGCAATTAATGTTATTAGTA
GGGCTCAGGCGTTTGTGTAGGATATGTTTGCTGCTTCAATAATAAGGTCTTTTGAGTAGA
ATCCTGTGAGATAAGGCATTCCTGTTAATGCCAGGCTTCCAATAATTAGTGCTGTTGTTG
TGAATGGTATTGCTTTATACAGTCCGCCTATTTTTCGGATGTCTTGTTCGTCATTGAGGC
TGTGGATAATGGATCCGGAGCATATGAATAGTATTGCTTTGAAGAAAGCGTGCATGCAGA
TATGAAGAAATGCTAGGTGGGGTTGGTTGATGCCGATTGTCACTATTATCAAGCCTAGTT
GGCTTGAAGTTGAGAAGGCTACGATTTTTTTGATATCATTTTGTGTGATTGCACATAGTG
CTGTAAATAAGGTGGTGATAGCTCCTAGGCATAGTGTTATGGTTTGAACTAGTTTGTTAG
TTTCTATTAAGGGGTAGAAGCGGATGAGTAGAAATACCCCTGCTACTACTATTGTACTGG
AGTGTAGTAATGCTGATACGGGAGTTGGGCCTTCTATTGCTGAGGGCAATCAGGGATGTA
GTCCGAATTGAGCTGATTTTCCTGCTGCAGCTAGGAGTAGGCCGATTAATGGTATGTTTG
GGCATTCATTGTTTAGTATAAAGATTTGTTGAAAATCTCATGCGTTTGAGTGGGTTAAGA
ATCATGCTATGGATAGGACAAATCCAATGTCTCCGATGCGGTTGTATAGGATTGCTTGTA
GTGCAGCTGTGTTGGCGTCTGTTCGTCCGTGTCATCATCCGATTAGCAGGAATGATATGA
TTCCTACGCCTTCTCATCCGATAAAGAGTTGGAAGAGGTTGTTGGCGGTTACGAGGATTA
TTATAGTGATTAAGAATAGTAGTAGGTATTTAAAGAATCGGTTGATGAAGGGGTCTGAGT
GTATGTATCATATGGAGAATTCTATAATTGATCATGTGACGAATAGTGCTACGGGAATGA
ATATTACTGAGAAATAGTCTATTTTAAAGCTAAGAGAGAGTTCTACGGTCTGTAGGGTTA
TTCAATGTCAGTTTGAAATGATTATTTCTTGGCCTGTGTGTATAAATATTAGTAAGGGGA
CTAGGCTGAGAGTGAAGGCGTAGGATACGGTGGTTTTTACGTAGTTAGGGTAAAGGTTAG
TTTTGTAGATGTTTGAGTTGGATATTATAATTGGGATGGTTAGAATAGTCAGTGTGGTTA
ATGTGAGTGAGGCGAATGGGTTTATTACTTTTATTTGGAGTTGCA
>TeaL_256269
CGTTGCGCCGCCCTCCTACGTTGCTAATGACTACAATGTCAACAAAGCTGCACCTTACAC
TCTCGAGCGCCGTCCCTTTCCAACGTTTGAAGCGACGCCCGAGACTGAGAAGGTCGGCAA
CGTCGAAGCGCATGCCATCACTACATCTGCGCGACCTGGACACCTCCGTGCAAGCAGTCA
CGGCCAACTGGCCGATCCTTCACCGCTTGAAGAGCACCCCCAATCCAATCCATTTTCGGA
CAACAATTACCCCCGTGAGAAACGATGATCGCTCCTCGATTCATCTATATGCGTCAACAA
ATCATCCTGCTGTTACCTGACCTTTTGGCTTGCCTTCTGAGTCTCCCCACAGCTGGGTGG
TGCGTTGGCCTGCGACGTAGCCGTAATTGCTCAGGACCCGAACCTTGGAACAATTTGAAG
TTTAAGTCTCTTTTCAGATGATGCGAATACGCTCTCTGGAGAGACTGC
>TeaL_256270
CATTCAAGGCAGCAAGTGAAGATAAAGGAAGAGGAAAGCTATTAAGACTTTTAGCTACGA
GGCCTATAGCGTAATTAAGCCAACCCACAAGCCGATTGCACAAACTCCTCCACTCCAATT
GCTACAATCCAATCCTAGAACTATGGCTTCGAAGGAATGTGCAGTGGACGTGTCAAGTTC
GAAAGTCTCTCCTCCTGTTGCTGCCGTCGGAATGATGTCAAGGTTTCTATTTCAAGAGTA
TATTCAAGGGTGATTCTATTTGCACACCAGCCTTTGTCTTAGTACACACCATTTATTTTG
TTCGGATATCAACTTTCGAACAAAATACAAATGTTTGGATATCTACTTCCGAACAAAAC
>TeaL_256271
CCTCAAATCTTGGACCCGGAAAAAAATATAAATTCAAACAGCATAAAATAAATATTTATT
CAATGAGTGACTCATATTGATTATAATCATGCAGTCAAGTTTGGGACTGGGACACCAAAA
ATTGAATTTTAACATGATAAAGCGATTTCAAACTCAGGGCAGGTGCACCCTTCTGCCCCC
CTAACCCAAAATAAAGCTCTTGTACAAACAAAAAGGGTAAAAGGAAAAGAGAGAATGGAA
ACAAAAAATTACACACAGACTATAATTCATCAGAAACAATGTGTATGGACCAACACCAAA
TTTAAACTATTCCAATATAACAATATTTTGACCAACTAAAATCACACAACTAGAGGCAAC
CTCCTTAACATATATATCTTTCAAAAGAAAAGTGAGAGCAAAG
>TeaL_256272
ACCCCAAACACCCCTAAAGCCATCATATGTTCAGAGCTCTGAACAGGCTGGAAGCCTACA
AAGGATATCTGCATGGAGAGAACTGTTCCGACACAGTAGAGAATGCTGTAGGCGACGTAG
ATACGATGAGAGAATCTGCCAGTCACCATCAACACCAACACGTGCATCGGGATCAAGTTT
ATCAGGAATACGTAACCTCCCCAAGACGACACCATGTAGAAGTAAGCCACAGCGGCTAGG
GTAGACCAGAGAATGCTTCCCGTTTTCACAGCTTTGATCCACATGTAGTAGGTAAGAAGC
ATGCAGAAAATGGCAATAGCTTCATTATCGTAAGAGCCAGCAACAGACCGAGATATGTAT
CCAGGCACAATAGCGATAGTTGCAGCGGCAACCAAACCAGCTCCAGTGTCCTTGACTTCT
TTTGTCAGAAGGTATGTGATGATTGTGGTGAGACTAGAGAAGAAAGGAGCGAGGAAAACG
CAGACATTGCGTATGTCAATAGTGATGTTGATCATCCACATTAAATGATACAACACTGCC
GAAGTTATCATC
>TeaL_256273
CATATAACAAATTTATTACCCACTCTTTTTGGCAATGACCTCAGCACACTAGTTAATATG
TTCAGGGTGCTCAAGAAAAAAATCCAGTTAGCCCACATAGTTGTAAATTAGATGACCACA
TCGTATTCAAAGGAACTGGTTGTAAATAAAACATGTAAACTTGTAACTACTCTATTTAAG
CACTGTGTAGAGTCAAAGGAAAGACACCACATAAAATTATGTTATTTGTATAATTGAGTT
GCAAGGGGTTTCAGCCATGAAAGCGTTCTGGTTCAGGAGGTCCTTCTTCCGGGTGGTTGG
CCGGGGAGATGCTCACAACGGCAGGCGCGTTGGCCAGTAGATTTCCTTGGTTATTGATTA
TGTTTTTCACCCAGTCCACAAAGCAAGTTACTTCCGTGTAGACACCTGGAAACTTGGGCC
TTGCACAGCCGACACCCCAGCTGACAATGCCGCACAAGTAGTACCGCCCGTCCGGCTGCT
TGCACACCAGTGGACCTCCTGAATCACCCTGGCAAGAGTCGAGTCCTCCTTGCTCGTAAC
CACTGCATAGTTGGCAGCCGTGGATGTACTTGGTGTACCCTGCCTTGCGATACAGACTGT
GGCAGCGCTTGAGACTCAGGATAGGCAAGGTGAGGTGCTGCAAGACATGGGGCAACGCAC
CACTCTCACTCAGTCGTCCCCACCCTGTCACTATGCTGTCACCTTTGAGAAATTTGTGGT
GGGGGTCAGGGAGACAGATGGGCTGTATGTGTTTATAGTCTATCTTCAGAGGGTTAGTCA
GCTGTAGCAGGGCAATGTCGTTAGTGAATGTTTCTCTCTTGTACTTGTTCACAACGATTC
TAGCTATGCCTGACCTCTGCTCATTCCCTTCCACAGTGTAGAGGTCATGGTCGCCAGCGA
CGATGGAGAGCATGGAGGGCTTGAGTTCCCAGATGCAGTGAGCGGCAGTGATGACCCAAT
GTCTGGTGAGTACTGCTCCTCCGCAGATGTGCCGAGCCCTGGGCCCAGATACCAGCTGCA
GTGACACCTGCCAGGGGAATTCACCTGGATCTGCATTTGCTCCCCCCACTATCCTCGTGT
CTTGGCTTCCTCCTCGAACTCCACAGATCTCACTGGACTGAGGTATGGAGTGTTGTTGAG
CAGGGGTTGTGGCATCAGGGGTCGGGGTTGTGGGGGGGATAGAGAGGGTGGTTGCAACAG
TGGGTGCAGAAGTTGTTGTTGTTGGCTCTTCAGGCTTGCTGACAGGGTTCTCTGACTGTG
TAGTGGACTCTGTGGGCTTTGGTTTTGGCTGATGTGGCTGAACTAGTGTTATAAGTTGAG
GATGGAAGGAAGGAAGTGGAGGTTGTTGTGGAGGCAACAAGCTCCCCAGGTCCACTTGGC
TCAAGTTGTGCACCAAGAGGAAAGTGTAATCATCTAACGTAAGCGGTGGATCCCACGCCT
TCCTCTTCCTTAGCTGTAAATCTTCTCCGCTGATGGCACTGATAAGAACTGCGAGTGCGA
TGTAGATGTAGATATGGGGGGTCATGGCGGAGCAGGCCGCAGCGTAACTCTCCAGACACA
AACACCTTTCAC
>TeaL_256274
CCAAAGATAAAAATACAAAAAACAATTAAAATATCAAGATGAGGGTGAATGAGACGCACG
AGATGAGCTAGCATTTGTAGACGATGCTAGGTGAAACAAAGATGGAATGTGTGAGGTTAA
ATACTGGTAGAAAAGCTATTGTTGAACACTGATGTAGGGGTGATGGTGCTGCCGAACGCA
GCGTGAAGAGACAACTGCGCAGCAGCGAAGCTACGAGTGCTGCGTAATGTTCTGATGCAG
CCTGCGGCCCCACAGTGCCTCCAAGTCGAACGGCTGGAAGTCTTTCAACGGCAGGTTTGG
CTCTTGATAGTATTCAATACTGCTGGGTTTTCCCTGAGATTGTTGAACTTCTCTGTACAC
CTTGTTCCAAGAATCACAGATGTATCTGATCAAATCCTCATGTTGGGACTGAGTCACTTC
CCTTGGAGGCCTCTGTGGGGGAGGTCCTCGCTTGCCGTTCATCGCATGCATTCTGTCCAT
TCCCTGATCATTCCTACTCATTTTAACAAGCTTCGAAATACGAAAAAATCTCAAATAAAT
TGAAAGTTGAGGATAATCAACACTACTTAGTGAGTTTGAGTCGTGGGAAAACTAGGTTTT
TTCG
>TeaL_256275
CGGCAAGCTTGCTCTGTGGCCCCAGGTGTGTCGTGCACTTTTCAGGATCTCTGCCTCCTC
TACAGGTCCCTGGTTCCCCTCCAAGGCCTCAAGGCTTTGGCAGCTCTGCAACGCGAAGAC
ATGGCCAGGGGCGCTGACAACACACTCAGGTGGGCGACTCTGGTGGCGCTGGCTGCCCTG
GGCACAGCTGTGACAGCGGCTGCCAACCCCGGCATTGTGGCCAGGATCACACAGAAGGGC
CTGGACTACGCCTGCCAGCAGGGAGTGGCTACTCTGCGGAAGGAGCTGGAGAAGATCACG
ATTCCCACTTTCTCCGGAAGCTTTAAGATCAAGTACTTTGGGAAAGGACGTTATAACTTC
TACAGCATGGTTGTTCGTGAATTCAAGCTTCCCACTTCCCAGATAAGACTGTCACCTGAC
CAGGGCCTTGATCTCTCCATCAAAGATGCCAGTGTCAAGATCAGTGGAAAATGGAAGGCC
CAAAAGAATTTCATCAAAGCCAGCGGCAACTTTGACCTGAGTGTGGAGGGCATCTCTGTT
TTGGCTAGTCTGCGGCTGGGTTATGACCCCACCTCGGGCCACTCCACCGTCTCCTGCTCC
AGCTGCAGAAGCCACATCAACAGAGTCCACGTACGCACGTCCGGCAGCAGCCTGAAGTGG
CTGATCCAGCTCTTCCACAGAAATATCGAATCTGCGCTCCGAAAAGCCATGGAGAGCAAG
ATCTGTAAGATGTTGACCAATACCGTGTCCTCCAAGCTGCAGCCTTATTTCCAGACCCTG
CCAGTGACAGCCAAAGTGGACAGAATGGTTGGCATCAATTACTCCCTGGTGGCACCTCCA
AAAGCCACGGCTGAGAACCTGGATGGGCTGCTGAAGGGGGAGTTTTTCAGCCTGGACCAC
CCCAGCCCCCCTCCCTTTGCCCCGCCGGCACTGGCCCTTCCTGCCGACCACGACCGCATG
GTGTATCTGTGCATCTCCGAATACTTCTTCAACACGGCCGGGCTGGTGTACCAAAAGGCT
GGAGTCCTGAATCTGACCATCAACAACAGCATGATTCCAAAGAAATCTCTGTTCAGCCTG
ACAACCAACTTCTTTGGAACTCTCATACCCAAGGTGTCCACGATGTTCCCCAACATGGAG
ATGCAGTTCCTCATCTGGGCCTCCTTCCCCCCGCACCTTACCGTGCACCCCTCTGGCCTT
GACCTCACCTTTGTCCTGGAGACCCAGGCCTTTGCTGTCCTTCCGAACGCCTCCTTGGCC
CCCCTCTTCCGGATTGAGATGAACAGCAGCATTTCTGTGGACATTGGTGTCCGGTCCAAA
AGGCTTATTGGAGAGCTCAGGTTGAACAAGCTGCTCCTGGAACTGAAGCACTCAAACATC
GGCCCCTTCTCGGTGGAATTGCTGCAGGCTGTCATGAACTTTGCCGTGCCCACTCTTGTG
CTTCCCAAGATTAATGAGAAGCTGCAGAGAGGCTTTCCTCTCCCGCTGCCCGCCTACATC
CAGCTCTCCAACCTGGTGCTTCAGCCTCATCAGGATTTCCTGCTGTTTGGTGCAGATGTC
CGCTATAGCTGAAGTCGCCCTGGGTGGCAGCGGCTGTCAATCCTGTCAGCAGGTGAGGGG
GGTCAGGCCTGGTTCCTGACCGGCCCGCGGGGCCCAGGCTGCCCCTCCCCAGGCGTCTCT
CTCCAGCTCTTGACCCAGAGACCCTTGCAAACCTCTCTGAACTCAGATTCCGAAACGATC
GAAACAGGGGAACCTTACTCCTTGGAAAAGGGTGCCATGTGTATTTTAGGGATTGTGAAT
TTCTTTCAGG
>TeaL_256276
CACCACCACCACCACCTCCCTCTCCCTTCCTTCTCCTCCTAGGATTGAGCCCTTCTAATG
ACCATTGTCACCTCCCTACTCCTTCAGTAGCTCGCTCTAATTCTATTCCCTCCACTTGTA
GCATCACATCCTGTCCAACAGAGCACACACTTTTAGACTCACACTTTCACCCAGAATGAT
GTGAGAAGGGAATTAGGTCTCATGTCATTGAGTGGATATAGCAAATGAAGGGTTGACACA
TATGATACCACATCATTGTAGATACAATTGTGAGACTTTTTTTGTGGATCTCAAATATTT
ACTTCCAATATCACCAATACTAAACCCCAAATCATCATCAAACCCATCGTCACTGCCACA
AACCTACCACCACC
>TeaL_256277
GGGCGTCGTGTTTGCTGCTGCTACCAAGGAGCTGTTGACCCGGAAGTCTGATGACGCAAA
CAGCCCTTCACTCGGCATCTACCATGGCAAAGCCACCACCATCGAGAAGCACCCTTACCT
AGTCTCAATCCTTACTGGGGGGAGAGATGCACTGTGCTGGCAGTATCGTGGCGGACAGCT
GGGTACTCACTTCAGCCGACTGCATTGACGGTTACCCTGCCGAGGACTTGACCATACTGG
CTGGCTCTGAAGACGGCTCTACCGGAGGCAAGTCCTACACAGTGAAGCAGGTGGTGACTC
ATCCCAGCTACGGTACTTCTTTCCTGGACTACGACTACTGTCTGATAGAGATCAAGGGCA
AGTTCAAGTGGTCTGACACAGTCAGGAGCGCAAAACTGCCCAAGAAAAACCCCAAGGCTG
GCTCTAAGGCTGTCATCGTTGGATGGGGCGAGACAGAGGAGGGTGAAGATGGAAATCTCA
AGCAGGGCTCGCAAATTGTACTGAGCCAGAAGGAATGTGAGCAGCTGTACGACGGATTCG
GTCTGGACTTCACCAACAGGCT
>TeaL_256278
GGAGAGATGCACTGTGCTGGCAGTATCGTGGCGGACAGCTGGGTACTCACTTCAGCCGAC
TGCATTGACGGTTACTCTGCTGACGAGTTGGCCATACTGGCTGGATCTGAAGATGGCTCT
ACCGGAGGCAAGTCCTACAAAGTGAAGCAGGTTGTGATTCATCCCAGCTACGGTACTTCT
TTCCTGGACTACAACTACGGTCTGATTGAGATCAAGGGCAAGTTCAAGTGGTCTGACACT
TGCAAGAGTGCAAAACTGCCCAAGAAAAACCCCAAGGCTGGCTCCAAGGGTGTCATCGTT
GGCTGGGGCGAGACAGCGGAGGGCGAGAATGGGAATCTGTACCAGGGTATGCAAATCATC
CTGAGCCAGAAGGAATGTGAGCAGCTGTACGACGGATTCGGTCTGGACTTCACCAACAGG
CTGATCTGCACCTAC
>TeaL_256279
CTCGAAAATGTGTTCTGAAATTGTTGCTAAGAAAAATAAAGGGTCATAAAACACGTCAAG
ACTCATTAAGCAGCAACTCGGTCCACAATATTCTGAAGTAGTTGCCAACTAAGTTACAAA
GTTCGTAATCATAACATACGTAATAACAATTGAACAAAGTAATAAATAGAATTAGAAAAT
TGTCCTTATTTGGTTTAAAGCTAACACATTTCAGTTTATAACTCTTCCTTTGTATGTTTA
GATTTGAGTTCTTCTATTCGCTTGATGTAGTCTGTCTTCTCTAAGCACCCATCGCAGTCT
TCGTTCCATTTACTTAAAATCTTCTTTAAATCCCGGACCTTCAGTTTTTTCAGGTCTACA
GCATTCAAGTCAATTTCCTTCTCGTAACGTAGAGAACACAGCTGGGAGTCTTTCTTGCTG
AGTTTGGAGCAGACGACATCTGCAGGCATGGACGACTTGATCGGCCACGACAAATCATTC
AAGATACCAGTCGCTGAATCTTCCTTCCCACCAATGTAGTAGCAAAATCTGTCTTCTTTG
TCGTCACGTACTGTTTTACAAAACTTTTTGAACTCATTTTCAATGGTCTTTTGATTGGAT
TTCTGCTCATCTGTAAGACCCTTTGCAAACCTTTCAACGACAGTTATACAAAC
>TeaL_256280
CCCAGACCATAGCGGACGCGGCCGGTATACACACGGTGTACCTAGGCATGGGAGTTATCT
GCCTGGCTGGTACGTTGTGGATGTACTTTATCGCCATCGAGACCAAGGGGAAGACCCTGG
CAGACATTCAGCGGGAACTGCACATGAGTGCCGAGATGCGCAGGAAACAGAAAGAGATAC
GAGAGATGGACGAGGGAGTCTACAGGACAGTCTACATTTGAAATACGTGTCTAACTATCA
AGAGCGACAAATCTTTTACATTTTCTCTTCCGAGCGAAGATTGAGGCACCACTTCAATTT
CATTAAGTGCTATCTAATACTGTAAATTGTATGGCTTCAAGGGAAAATAAGGTTACGATT
TTATCTACTGGATATC
>TeaL_256281
CTTCCTTTGCTTTTGTTTTACTGTTGGCCCGAACCTTGAATAATTTTCTGTTAAAGCATC
TATACAACAAAATATCCTCTGGTTTTAACTGTCATATATTTATATATACCCAGAAAATTT
CTGAATTTGGCCAAGTTTACATGACTTGACTTCATCATCATGTTCCTGCTATAATTCATG
AGTTGCATTTTGCCCTTGCTTTGGACTATCCTGTTTTTCCTATTTCATTTTTAAGCATAA
CCTCAAGAAGTATTCTGATTCAAAGTTGTCACCTTTCACTAAGAGGGCATACATAAATCA
AACCTCCA
>TeaL_256282
CCCCTGTGCATCCCGAAACATAAAGTCTCGAAGTGTCCACAGAGCGTTTAGAATGTTTCC
GTGGTTACCGACACCATTGCCCAGCCAGTGAGCCGGTAGTCTAGACAGATCTGGAGGTTC
TATTGTTTCTACCGAACCCTTCAGTGGCTTGTCCCAGTTTGATATAGTGCGAGAATCTGA
GTGCAGTCCTTCAATGTATTTGATGTAAGCCTCTGAGTGCAGAAGCCTTTGCGGTCTTGG
TGGAACTGTCACGAACAAGGGCTCGACATGACGACCCCCCACTGAACCTCCACCATTTTG
AGATAACGGCGAAGGAGTGTTTCTGGAGTAGTTCACGAAGAGGGAGTGTTTCTGGAGTAA
TTCAGGAGACCAGGAGCCATGGAAGCCGTGTGCAGACCGATGCCAGGCAGGGTTCCGTGA
GGGAGCGGCTTGGTGACCGGCTTCGACCGGGTAGATGGCAGGAAGTGTTTGCTTCTGTGG
TCTGGGTGAACAACACGACCCTGAGACTTCAGAATGTGAACTTCCTTGACATGCCTGGCC
AAACGTTGTAGACTGGGGAAGGGAGCAATATTCTTGCGCATGCGAGTGCATCCTCTCCAT
TGGCATTGAAACTCCAGATCATTAGGAGGTATTGCTGCGAAGAACATGTGTACATGGCCA
CAGCCCTCGGTGACCGCATGTTCAATGCAGTCTTGCATATCCTCAAACTGCCAGTCACAG
TTGTCCCAGCAACACTCGTACACCAAGTCCGGGTGTTGCGGGTTGTTGGCATTGGCGGGC
AACGGTGACGGCGAAGGACAGTTCTCAGCTTCCGCTAACTTAGCTGCCGTCTCTTCGTTC
ACTCGCGCCGCTTTCTCCTCCCAACAGATCTTCTCAGCCGTAGGTAGGTTGCGCCACTCG
TTGCCTACCAAGCGGCTCACTTCGCCGAAAGAACTAGAAGGATTGTCAGCAGCA
>TeaL_256283
CTCAAAACCACATCATTTTGCTTTAACTTTGAATCTCTCTCATTGGATTACTACAACAGG
ACTATGGTAGGTAAAATTATGACAGGATCCTGATTCAATTTTGACACATGACTGCTTGCT
TGTAAGCTAATGTCCATGGCTTATCTCTTACAACTAAATTCCCCTTGGACAATTGTGTTA
TTCATTTTGCTGACTGATTAAGTGAGTTTTATTCTAGAAATTTTACAAGGAGAGAGAAAA
AAAAGTTCAAAATGGAAGAGATGGGAGAAAAACTGGAAGAAGGAGAAGAGAGGGTGAAGC
GGGAGAGCCAGGGATGGGAAGGGGTCTAGCACGAAGAGGATTTGTACGAATTTGGGGGTA
TTATGG
>TeaL_256284
AATGTCCAGGTTTATTACATGTGTAAAAATTTAAACTACTATTATATGTTCGTTCAGGAT
TTACTTTACAAACATGTATGTTTGGATTTAGGAATGGAGCCTTATTTGTGGAATGTCTTG
CAGCATATTTAAGTTTATAAGGTCCACTTGGTTTAGAACTAGCTATGTTACTTTGGCTAG
GTCTTTGATTAAATGTTCTTGATCTAGATTGACCACCTTGTTTCCATTTCTGAGTGTTTC
TAGGATTCTTAAAGGCTGACCTACATTGTCGATACTCAGGGGGATCATTTAACTAACTTA
AGGGAGTCTCAATCTTACTACAAATGATCAAGATCTGATTTCTTTGGGGATTGTTGGATT
TGCATTTTTACACAATGGTCTCTAACAACTCCTATTGCATGTGTCATTCTTTGCAATATA
GTTGCAGCATCATGTGGATATTGTATTCTACTAGGGAGATTATTCCATTTATCTAAAATT
TCTTTACCTATTGGTCCTGGTAGTTTTTGGAAATATTTGTCACCAATTGCTTGGTCAAAA
CTTTACCTGCTAAGCATGCATTATTAGCATAAGCTTTGGAGAATTCAAGGACATGCATAT
AGT
>TeaL_256285
AGCTTAGGAAACAAACACAAAATTTACAATCAGAAAAGTATGAAAACCTGGAGGACTTTG
TACTATCCCAGCCCATACAATACAAAACATTGCTTAAAAATTGGATTAGATCTAGATCGG
GATTCGATGATCCTATAAGATCTAACTATCATAATGAAAAGATCCTACATACGAGGGATT
TTTTACACAATCCAAATTGATTTTGTGCAAATGGATCATAAGATCTTGATTGGGATTATG
ATAACCTTGGTTAGAGCTACACTTACTAATATCTTCAAAGTTTCCCAGGGATTGAATGGT
GGTTGTTTAAGAGATGTTTGATGATCTCTTGCTCTCTAACATATTTGGCTGGTAGTTTGA
ATATTATTGGCAATGATATATTATGTGGTTTTTTTTAAACAATCCAAATAATTTTTGGTG
AGAAGCATGGCTTTTATAATTGATTTATTTCATGCAAATTAGGAATGACAATCTGATATA
ATTTTGGCATTGTTAAAAGTGGAGGATCTAAGTTTCCCCTTGAGGAATTGGTTCTTAGTT
GACAAGGACTTGTTTCTTATATCTATAATTGATTTACATTTTCCTATCTCTTACTCTGTT
ACGCATGAAATGAAGTGTGTTATTTTTTCTCCTTTAGGAGTTTATAAATCTGAAAAGGG
>TeaL_256286
ACTGAAACTACTGCAATTAAAATTTATATTTTAATATAGAATTTATTACAAACCCTATTG
AACCATAGAAGTAAAAGTGTAATATGGTAGTTCATCGTCTCCTGAGTGCTCGTCATTATA
CATTCGAGAGAATTAACAATTTTCCAATCAGAAAATTCTGCTCAAAATCAAGTTACGTTG
ATAAACCTGATGTAAACTACCACTACGATGTGAAGGAAGTGAAACATCATGAGCAAATGG
CGAAGGAATGGTGGGATCCCAATGGCCCCATGACAGCTCTTCATTCTATGAATGACCTGA
GAATACCTTTTCTCAAGAATGGATTGGTGAACTCTCATCGGTTAAAAGCACTTGAGGTGA
AAAACAAAGTAAAGTTTTTAGAAGGTGTTTCAGTTTTGGATGTTGGCTGTGGAGGTGGCA
TTCT
>TeaL_256287
CGCTTCTTGTTCCAAGAGATGTGTACAATTTGGTTTTCAATGTCCTCTGCTAGTCCTTTT
TCTAATGGTTCAGCAATCATTGTTATTTTGTTACGTTTGTTTGGTGTTTCAGCAAAACAC
TTCAGGGAAGATGTCTCAACTACCGTTTCACAAAATGCAACCACTGGATCAGCTACTTTG
ATATCGATTTCGGAGTACATTTTGCGAAGATCGTGCATGACACAGTCCAGGTAGAGTTCG
CCGGTGCCAAGGACCACATGTTCACCTGACTCCTCCACCCTAGTCGCCAGTAGAGGATAC
GACTTGTTCACTTTTCGCAGCCCATCCAACATCTTTGGTAGTTCACTCGGGTTAACTGGT
TCCACGGCAATTTTTATGACGGATTGTGTGTTAAACTTCAAG
>TeaL_256288
CAACTCTTTTAATATCATAAGACGCTTTATGTTGTAAATAGGATGAATATTATTCATCGT
GTCGGTGACAATCTTCCGTACCTGAATAAGTCCTTTGTAAGGTCCAAGTGCTGCTACAGT
TTGACCTTGAACTTGAATATAACAGTTTGTAAGTAATTCTATTGATTTTAAAGTGCAACC
TGCTGGACCAATGATGCGCTGTCGTCTTTTAACAAATTTCTCCTTGTTTCTCACCATTCC
TCCTATTTTTATGATATCCGCACCAAATTCATCTTGAAGCACTTTAACAGCTTGCTCAAA
TGGGACACTTCTAGCTAAAAGTTTTAACACATCCCTAGCTTTCAAAATTATGTATGGATC
CCAAGTCTTCCTAGTTGTTTTGACAGTCATGCTGCCTTCAACCAAATCCAATTCAGCTTT
GATGTGGTGAGATTCAAGGGAGTTTTGTACCAAATCCCAACATTGTTTTAGATACTGTTC
G
>TeaL_256289
CGTATCCCGTATCCGTATCCGTATCCGTGCTTCCTAGTGAAAAAGTCATGTCAATTTATT
TGATTGGTTATTAGATATATATTGCTTTTAATGTGGTCATTAATATCATCTCTTAGTGAC
CTAGTTTGTTACTTTTGTAATCTATTCAAGCTAACTTGTACTCTAGAGTTAGCCGAGTAG
CTCGAGCAGGAATAATGAAAAGCTAAAAAATGGAAAACTGAGCAACTGTGGTTCTTAATA
AATCAATTCTTAAAGTTGAGTTCTTGCTGCCTGGAGATTTGACTGCATTAAAGTGATCTG
TATGTTCCATATACATTGTGGAATTGAGAAATGATTTTTCATGAACTGGGAAAGTGTGTT
GCTTTTGTATTTACATTTTCCTGTTACCCTTATTTGCTTTTTGGTTATTTTTGCTTCCTC
ATAAATGAGCAGAACCAGTAAGGCTAACATTGGGTTTTGTGGGTTGCTCCCTTCCAGCAA
TCTGGG
>TeaL_256290
CTTTTAACAATCAGTAGGAGGGGAATAGGGAAGGGAAACTGCATAGCGCAGCAGCACAAC
TTGAACTCAGGCATCACACCTAGTAAGGGAGCACTTTAACCACCAGGCCAACCCCTTGGT
CCTATATGAACTATTACTTTACACTTATCTTTTCTTGTAACACAAGGGAACTATTCTCCA
ACTTCACAAAGCTATCTAGCTCCACCTTCCTAATTGCGAAGGGATTTATTCCCCAACTTT
ATAAAGCCATCAACCTCCATATGCATGAATATGCATGAGCACTGAATTTCATACTCATCT
TGCTATGGTAATTTACCCAATATTCATTATCACAATGGTTAAGACCCCCACCCTACCCGC
CATAGCTTGCCCCAATAACTGAAATAGAAAACAATATATATAAACATT
>TeaL_256291
CTTTGTCTTGGCGATCTTGGCCCTCATGAACTCGCACGAGCTGAGCGCCTCCTCGTGGTA
CGGCGTTATCTCCAAACACTTCTCGTAGCATTTCAAAGCCTCTTCGTACTGACTGGCATC
CTCGTATGATCTTCCGTATGCGACCAGAGTCTCGCTCATGCACTGGCGAGCGTTACCGTG
AGTAGAGTTCATCTTCAAAGCGTATTCAAAATCTTCAACCGCTTTCTTGAAGGAACCACT
GTTGGCATATAGAGCTCCACGGGCGACGATGGCCTCGATGTTGTTGGGATCGATGGTCAA
GGCTCGGTTTAGACACTGGAAAGCTTCGGTCTTGCGGCCGGCCTTGAAGTGATCC
>TeaL_256292
CTCGCAAGAAAATTCAAGACAAATTATTAAACTTTTGAATGATACTGACAATAATTGATT
TAACATGGATACTGTCAGTTTATCACAGGCTTCATCAACTCCTCTAGTGCCCATACTTTT
GAAATTCCCACTCCCTGTTGTCAAGAGGGCAGACTTGTCTGGTCTTCAGCCATCGAGAAA
TGCAGTGAAAGTGGAATGCATGATTACATACTCCCCAGGCGACAGTGCACTCCTCGCTGG
TAGCAGAGGCTTGGTTTGCCTGACACTCGATGCATAGATCCATAATGTGGTTACGGCAGA
TAGCACAGTTGTCCACAACAATATCCCATGCCCACAATGCAACAGCATTCCACTTTTTAA
CTTCGAATCTCTTTTTCTCTCCTTTACTGCTGCTGGAAGTAGGCAATTCATCTTCATCAA
CATCCATTGCAGATGCCATAATTTGTATCAAGGAAATGTTTATGTGTTAACTAGGCCTTG
AAGGAATTTGAACTATCTTATCTGTTGCAAAATAGGCCTGTTTTTAAAAGAATAAGAGAA
TTTATAAATGATCTAGCAGTGTG
>TeaL_256293
CGTGCGACATCTTGTACACGTAAACGTACCGCAGTGGTGGGTGCGGGCCCTGCGGGTCTG
TGTGCGGCTAGACACGCTCAGGAAGCAGGACACACTGTCACTGTGTATGAACAGAGTGAA
GACCTAGGCGGCACCTGGCAGTATACAGACTGTGTGGGCACTGACCGCTACGGCATCCCT
GTGCACACCAGCATGTACCGAGACCTCAGGACAAATGTTCCCAAGGATGTTGTCATGTTC
CCCGGCATTCCTCACAAGAACCAGGAGGACTCATATCTGTCCTCTGAGGAGATCCTCCAG
TACCTGCACGACTACGCTCACATGTTCGGTCTACGGAAATTCATCAAGTGCCAACATCAC
GTGAAGAAGATCACAAGGTTGGAGGACGAGTGGGAGGTGACTGTTGTAGACTTACCTTCA
AACACGGAACACACTTCTCGCTTTGACGCACTCTTCATTTGCAACGGATTGAACAACAAA
CCCTACACAAGCAAGGTCCCCGGCGCTGAGGAGTTCACAGGGGAGAGCCTCCACAGCCAC
GAGTACCGCAGACCAGAGCCTTTCTCAGGCCAGGAGGTGCTCGTCATCGGAGGCGGTGCC
TCGGCCCTCGACCTCACACAACACATCGCCAAGTTCGCACACAAGGTATATTTCTCCCAC
CACTCAGATCGTTTCAAGAACGAGGACTTGACTCTGCCAGGGAACGTAGTGTTCAAGACG
GACGTATCCAGACTCAAGAGCAACTCTGCAGTGTTTGTTGATAACACCGAGGAACATGTC
GACTCCATCGTTTACTGCACAGGTTACAAATGCAACTACACATTCCTTGATGAGTCTTGT
GGTATCGAAGATGACGAAGGTTTCGTGTTTCTTCTGTACAAACACTTCATCAATGCCAAC
CACAGATCTATGTGCGTCCTCGG
>TeaL_256294
TCCACATTTGGTCGCAATAGACCTGGCAGTGTTAATGTTGTCTCCTGTAACCATGCGGAC
AGTAATTCCTGCCCTTTGGCACTTGCGGATGGCCTCTGGTACCTCTGGCCTGACAGGATC
CTCAATGCCGACAACACACAGTCCAGTCAGGTTGTTGACGATGTACTCTTCATCCTCCCA
GTTCGGCTCTCCATCAATGTGCACCTGGTTGATCTCAGCCTTGCCTGGCACGAAGTCGCG
GTACGCTATGGAGATGGTACGCAGCCCGTCGCAAGCCATAGGCTCAATCACATTGCGTAC
CAACCGGTCTTGCATTTCTCTTGTAAACTTCTCCAAGTTTCCATCTCGCCCGTAGATGAA
AGCACACTTTTTGAGAATGATTTCTGAAGCACCCTTAGTGAAGAGCCTGTAACCGCCTCC
CTGACGGGGCACGACGGTGGACATGGACTTGCGCACAGAGTTGAACGTGTAGACTCGAGT
AAACATCTCCTCAGGAATGTCGTCACGGATAGTCTGGTAGCTCTTGCCTAGGCCCAGTAC
GAAACCTAGTAGAGCACATTCAGTCTTGGTGCCAACCTGCTTGTACAGAGTGTCCG
>TeaL_256295
CACATAATACAAAAAGAACACCGAGAACTTAGGTTTGTACTGTATTGAGGAGAAAACAGA
AAGGTTTTTAAGAACATTGAGAAGAAGAATACACAGATGGGTTTTACTTTTAAGAACATA
GAGAAGGAGACACCAAATGTGTTTAAATACACTTGCAGTGGGACGCTGGTTTGTAACACA
TATGGAGGAATACACTTGAGTAAACTGTAGAGTGAGCAGTGGGAGGAATATTCAGCGTCG
ACCTCTACCACGACCCCTTCCACCTCGGCCTCCACGACCACCCCTGCCTCTGCCCCTTCC
ACGCACAGCACCTCTGGACTGATCCTTCTTCTTGCCCTTGGCCTTGGGTGTGTCGTCCAC
CAGCAGTGTCTCGAGAGGCAGAGCGTCTGGCAGGATGTAGTAGCGAATGTTGTTGCCTCT
CAGCGTGATCGTGTCACACTGCACCGGCGCACGGTTCTTTACAGTCATCTTCACATTCTT
CAGGTGAGTGTTCATAGCTACGTCGACACCTGCAATAGTTCCGTGAACTTGGGTTCCATT
TTTAAGCTCGATTGTCACTGTTTCATGACTAAGCTTCATTAAAAACTTGACAAGTTTCAT
CTTTAAAAGTGGATATTACTCGACGTTTGAATAGATACTTTACAAATTTAATGCAAAACT
TCGAGGAATAAACAAAACGCTTTCTTN
>TeaL_256296
GGCCAACAAAAAAAAAAAGCATACGTCCTTCTATCCCATCACTCACACTTACACGATGAT
CCTGTCATCGAGCGCCTAACGAAAATGTGTCCAAATGCTGTCCGCAAACTAAGCCTAGTA
GGCTTTTTTATTTTATTTTATAGCAAGATTCAGAACGCGGCGAAAAACCTTAGGCTCAAG
ACATGCCAAACAAGTTTAGTATATACAAGCTCATGGTCCTGGCCGATGGGTGGGCCAACA
AGCTAGTGGGCTTAGCCTAATGGTCAAAATTTATGGAAATTTTTATTTTAATTTTTTCTC
TAGTTTTCAATTTTTTTCTCATATTTTTAGTAATTTTTGACAAGCTCGCGGCTCCGCTAG
ACAAATTGGACTAGGCTTCAAACTCTAGGCTCAGGCCAAAGACCAACCTCATTCGGGCCA
AATCAGGCCACCTTGGGTACTATGTTGGTCCTGGTAAAAAGTTCATCAGCCCAGTTTTAA
GGACAAAGGATCTCGAACCATCACTCTCTATTTTCATATACCTAAGTGTTACATTAGTCA
TGAAATACCAATGTTGGGTATTGAGTCTGTGCATTAAATATGCAAGTATGCTTTTCTAGT
TTTAAG
>TeaL_256297
TGATACGCCCTTCCATGTCTAATCTAAACTATAAATAAATAAATAAAATGGGCCACATCT
ATGTTCTCTGGGTAAAAATCTAAATGGGGAGACAATTTCCAAAATTCTATGTTGAGAAAG
GTCTCAAAATATGCCAAACGACGTTACCAAGTAAACAGTAACTCTCTTTTCCCACCAGCA
AAATTAAATAAAACAAACAGCAATTGTTGATCAATACAATATTGACAGGCTTGTTTGGCA
TCATTTTGATCGCTATCATTTTTTGTAAAAATTTTCTCAAGTTTCTGAAAATGAAATTGA
AAACAATGAAAAGTTTGGAAATCTTTGTTTTAATA
>TeaL_256298
GGGGGGGTTGTGGAAATTGCTTTATATGAGACAAAAAGGAAAGACGAAATATAGCAGAAG
GTTTTCTTCAGAAATAGCTAGTGCACGATTGCAATGGAGATTTTGCTATATCGTTCTTTC
AACAGCACTACATCTCTAAGGTGCCATTTTTTTTAATATGTAAGGCATACAATTAAAAGA
GGCAATTAAAACACATCTGCATGTGCAAACTCCACAGGAATAGAGGACAGGGGAGCCATC
AACTTTCTAACCATAGCCAGAAAGTTAGCATAGGTAATAATCCCAAAGACGAGGAACAAG
AACTCTCAAATATTTCAAAAAGGATAAAATGAAAGGTGAAATGATGATTAAAATGGGTAA
TGGTAATGAATGGATTAATTGGGTGAGAGGGAAGCTTTCCAAGAGGACCATTGTCCAGAC
CGCCATCTCAACACGATGTGCTCTATACAAAATGCCAATACTCCAACACATGAATTGAAA
AACAGGGATGAGAGGATGCTTGAAGGCAAAATGAATTATGTGGAATTAAGCTCCATGTTT
AAATGAAGCCCAAACTGACTACTGTGTTACGGTCCCAACAGGAGAACGGTTACTAATTAG
GTTTATTTTAAAACAAATAGACCAAAAAGACCGTTCTATAATACAAATGACTCAAACAAG
ATGCATACATCATAATTAGGAAGGTGGGTCAGCACTGTTCATTAATCAATTAATGTTCAA
AGGAATTATGGTACACAATTCACACAGGACTAGTCTGTGTGCACAAGTGCCTAGATTTTG
TGTATGATACCAACCTGAGAATTTTGATCATTT
>TeaL_256299
CCAACACTTTAGGATGTTAGTAAAATTAGTGTTCACAAGTGTACCACATAAAGGGTCACT
GCTAATTCATCAGCTCAAACTTTTAACCTTTCCTCACATAGTCTCTGTTACCCTTTGGTG
TTTTAGACGTCTTTTATTGACATACATAAGCATCAGAGAGTCCCCTACGCTGATCACCCC
ACTTGCAGTGTCTGTTCTTTGAAGTTTTTCAAGCAACAAAGGCAAGCGTTTGTGTCTGTC
AGCTGCCATTTTCTGAGTGTGGTAAGTTTTTCCCACAGACACCTAGAAAAATGTTGTCCT
AGAGAATTTTTACTGTGAAGCACATGAATCCCTCTCAAGGCCCTAAGCATTCCCTTTGTG
ATTTTGCATAAAAATTAACAGAAAATTATTG
>TeaL_256300
CCACGATCCAATGGCAACAGGCAATACGAAGCACAGCGACAAATGTACCTTTATCAACAG
CAGCTCCTCGCCAGTACCAGCCGCCAAGTACGAGGCGCCCAAGGACTTAAACCAACCAGC
CCACGTCTTGCACCCTTGGCCAGTCCTGGTGCTGTCACCCCTCTCGAGCTCACTGATGCC
GATAGCTACCTCACTGCGGGCGTCAATCCAGTTGATGCCGCCAAGCATGTGGAACAGCTG
ATCCGCAACGAAGCAAAGAGAGGACAGTACTCTCCCATGCACGCTTCTGTCGGTGGCAGG
TGACTAGCCGGCTACGAGATCTCACCTGTGTCAAGAGCAGGTGTCCTGGCTTGAATGACC
CAAACCTTCCCTGTTTCCCATACCCAGCAAAATGCATCAGGAGTTTTGATTCCCAGGACA
CGGCGCAAACTGCTTTCACGTTATACCATGCATACGAGCAAGAAGAAAACCACCATAAAA
CTCATTTGGCGCAGCATCGCAGGCTGGCATTTTCCTTTATCACAAGCTCGTTACCTTCTA
TGGTCATTCATCCAAGCGCTGGAGTATGACAGCTTTCAATCGCTTATTCAAGACCTCATT
CT
>TeaL_256301
CGTCCTGTGTTTGTGTCGGTGTCCATGTCTATGCTTCTTAGGCCATGCATATGCACTTCT
ATCTGGAGGTCAAGGGGTCAATTTTTGCCAAAGGCAACTATTGATTATTTATCCCTATTA
TGGGGGTTCTTTGTTGAGTTGGTTGTTGGATTTTGTTCTATTGTTTATTTCTTTCTCATT
ATGGCTACTCTTTGCTAGGCTGGTTGTTTGCTGGGGCTTCTATAGTTGTTGGACTATGAT
TGTTTAGATGTTTGTAAGTCCTAGAAAACTTATTTTTTTATCATTAAAATAAGTTCTTCC
ATATCGTTTGAAGGGTGAGTGTCTGGGTAACCTCCAC
>TeaL_256302
ATTTGTGTGGGTTCAGAGATTGCCTCTTCCTTTGTTGGTATTTGAATGTGGTCTGGAATA
CTCTCTATAGCAATTTTGGTTACTTTCATTGCTACTCCTTCTGGCAGGTTTCTCTGAATG
TACTCAAGGAAGGTGTCTGCCGTAGATCCTGTCAGACGTAGGAACTGGGTGAAGTGAAAG
TACGTCCTAAACTCGTACTGTACTCTACACTTCTTGTTCACATGAACTGACCGCAGAACA
GTATACCTTTCATGGTGCGCTTTCTTTGGTGTCCAACTCTTCCCGATGTCTATGCCCAAA
TGGTTTGCCGTTCTGTGCGTGAAGGTGGAATAACTCTTTAGAACTGCCGGGTCATTTCCC
CTCACTTCCATTTCTATCAATCGGTACAACTTATCTGGTTTATCAACCATAGTGTTGTAA
GTTACTGGTACTGTATTGTCAATAAGTTGATCAGATTGTACAGGTGAAAATTGTGTGGAG
AATTTGTACAAGGAAGGGAGCCGGCTTGTACATGATACTGCTTCATTAGTGACTCTTGAT
CCAAATAAAATCTTAACAGGTTCCCTGAATTGTTTGATAAACAAAGCCATGATGATGGTA
GTATCTTATCTCAAAGAAATTGTCCGGGTGGAAGAAACGGTAAGTATTACTGTTTAAAGG
TTACGGTTTAAACAACTTACAAATTACATTCAGATTCTTACATAAATCTAACCTATAG
>TeaL_256303
CTGAGAGAGCTCCATACTACAAATTGGATTAGTAAAGAAAGCTCCTACATCCAATGGAGG
TAAAGCGAGCCCTAGTCCATCGTCAAGTTCATTGTCAACAAGTGAGGGGGTCACAGGATT
GGCAATATCTTCAGCAAGTAGTGTAGCATTCAACCACTCGTTCGCCACTTTCTTCCAATC
TTTCACGATCGTCCTTGCTAGCTGACAAGACTGTGCTGGCCCGTGCTTATAAAGAGAATT
AACTACTTTTCCTATCTCCGTTGCCTTTAGAATGTCATAGGATAAAGTCATCAATTGAAG
CTTCCTCAAGCATTCGAGCAACATGGAAATAGACTGCTCTTCAAAATTCAGAAGAATTTC
TTTGATTCTAAGCACCTCTGCAACAATCAGGTTCTCTGCATCTATCTCATCAGCCAATGC
CTCGGCTTCGAGG
>TeaL_256304
TGAATAACGGGTTTGCAGTCACTTACAAACTCCACTGCGACAAGATTGAGAGCAATCGCC
ATAAGACACGCTTGCCGAACTGCCAAATCAATTCACCTTGAGCAACAGACCTTACTCTAA
TCTTACAAACCACTCCATCCACCAGAATGCCCATGTGGTCTCGAAAGAAGAACTGCTGCA
ACTCCAATGCCTTGCTTCAAATCAACGACTGCGTCGCAATTAAATTTCCACTTGCCTCTT
AAAGGAGGAACCCATGCAGCCCCTCTGTTGTTCACACCCGTGGCCACAGTTGAGGGGGTT
GTCGGCACTTGGCAGGAGGACAAGAAATCAGTTTCAGCACGCTTTGCCTTCGCTATCACT
GTTGCGGGATCAACCAGGC
>TeaL_256305
TCGTGCTTTCAATCCCGAGATCAGTAGAGCAACACAGCCGGCAGCGTTGGGCGAGGACAT
GCTGGTGCCATTGAGCAGTTGACAGCTGCGAAGTGTGAAGTTAGACACCGAGGTAATGGC
ACCTCCCGGTGCGCAGATAGACACCCCCTTCTCTCCGTCGATACACGGGCCGCGTGACGA
CCACGTGTATGGCATCCCCGGCAGCTTCTGACGCAGCGAGTACTCTGCTTGCATCATCTC
CGGGGACACGTACGCTCCAACTCCAATAATGTTGGGTGTGCTGATGTCCGGAGGTACGCC
CATGGTACACAGGGCCGGGCCATGGTTTGAGGCAGAACACACCCAGACCACCTTGTACTT
GTCCACCACCTCTCGCATCAGTTCTCCCAGCCTCCCTGAAGAGGAGAAGCTAGAATGTTC
GCCATAACTCATGTTGATAATGTCAA
>TeaL_256306
CCAGAAACAAAATCACAAATTACAATTAAGCGTCCAATACAGATTTCCAGCCAAGTTGAA
CCTTTAAAACTATCAAATGAAACCAAACCTGTCACAACAACAATAGCTGAAGAAGTGAAA
TCAGAAATCAAATCAAAAAATGAAGAGATCAGTACAGTTTCTCCCAAACTCCCAGAAAAT
ACCACTGTGACAGACTCTTCTCCAGAAACTGTTGTTAGCCAACCACAACCTGTCGAGAAA
GTAGTTGCACAAGAATCAACCACTAAAGCAAAACCAGTCAAAGAAGCGCCCCCTGTAACA
CCTGTCAGAGTATCTGCACGGCAAAAGCAACGCCAAGCTGCGGCAGCCGCAGCTCAACTC
GGGAAGAGTCCTCCAGAAAGTGCTTCTAAGAAAGCACTGGGAATTGAGAAAGTAGGAGAT
AAGG
>TeaL_256307
CAAGGTGGAGATGATACGTGACGTGTATCAACGCGCGTGCACCATTCACCACAAGAAGAA
ACCCAGCCTGCACCTGCACTGGGCTGGCTACGAGGAAGTCCAAGGAAATTTTGCCAAGGC
TGCTGAAATTTTAGACAACTTGGAAAAAATCGTACCAAACTTGATCCAGATAACCTACAG
GAAAATCAACCTTGCCCGAAGAAGTGGGGATACAGAAAAAGTAGCAGAGCTTTACGAACA
TTATATTGAAAAGGCCAAGAACCGCATTGTTGCAAACAATATGACTATTAAATACGCTCG
ATTCAGTTGGAAGGTGTCGAACAATGTTGAGAAAGCTGTATCTATTCTAAAGAAAGCACT
TGATAAAGATAAGGAGAACCCTCGCTTGTACCTGCAACTGATCGACATGGCCATGCAG
>TeaL_256308
CCAAATAAGAGTTGAACTACACATTTCAATCGTCTACACTATGTGAATATTTTTTTGAAA
CAACTTAAGTAAAACTTACTTATATTCTTAACTTAACTGATACAATTTGTACACAAGAGA
CCGATANNCGAATGTCGAAGGTAAATTACTTGCTTAGTAGTAGTTGTATCCACCCCAGCC
TTGGTTGTAGTTTCCATAGCCTGGTTGTGAGTAGCTCCAGTTCTGGTAGCTGTTGTAATT
GGGGTCGTTCTGGTTGTACTGCTGCTGGTTGTACTGTTGGTTGTACGGTTGTTGTTGGTT
GTAGCCCTGGTAGTTGTTCTGCATCGGTTGTTGGTTGTACCCTTGGTTGTAGCTGGCCGA
GTTGTACTGCCCGCTCGACGGAGTCACCTGGCTGGTTTGTGAGGATCCCGCGTGCGACGA
TGATTTAGAGTTCTCCTTCGACTCCGAACTTGTCTTCTTGGAACTCGTTTCTTCCGGTTT
TGTCTTGACATCTTCGTGTTTCTTTTTCTTCTCCTGAAGCTGCCTCAGGAGTTTTTGGAA
TTCATCAGTGGCCTTCTGAACACTTTTAACGTCCATCCCAAAGTCTTCGAGGAACTCAAT
TTTGCGCTGAGCGAACAAGACTTTTTGTTCAATCTCAATGTTGTCCCGGGCCAAGTAGGA
GTCTATCACACCCACCACTTCCGCCTCGTCCACTGGTGTGCGCTGCATGGCCATGTCGAT
CAGTTGCAGGTACAAGCGAGGGT
>TeaL_256309
CCTTGTTGGCGCCAAGGAGACTGCACGTGATGGTGCCGCCAAGAAGAACGAGGGCACAGC
CGAGCGCGAGGCCGCACAGGCCAAGCAGAAGGGTGAGGGCATGGTCGACAACGCCAAGGG
CAACGTCCGCGAGGGCATCTCCAACCTGACCGGCAACGACTCCGAGAAGGCCAAGGGCAA
AGCCGAGCAGGCCAAGGGAGACGCCAAGAAGGCCACCAGCTAGAAACAAACTCCACTTCA
ATTTTGGCAATGAATCCGAGCCGCAAGTAGCCTGACTTGCTGCCAATGCCTGTGTGATGT
TTCACTCAGGAGCTGCTAGCGTAGACCGTCAGCTGTCCATTTTTTGACCAAGTATCCTGA
TAATCATCAGGACCACGTTGCCCAAGGTCTTGTCAGCTTGTCG
>TeaL_256310
CATCTGCAGGATATCGCGGCCGCAGAAGACCTAAGCTAGCGTTTAGAGTGCAATTTTGTC
AGCAGCCATACTCTAAGCCCTGTTTTTAAGTACCCAGGAAGCCAGAATAGTCTTGAGAAG
GGAGGAAATTGCTGGGCAGCATTATGAGCATTATCAACACTTTTTTTCATGGAGGAAGTA
AGTACAGGCAAAGCCAGATGAATTACGTTTAGAGCTGTGGAGGTCATTAAGACCCTGAAT
AATTGCTTTGATGGACCCATGCTGCCACAAAAAAAGATATAGGGGGCTGCCTTTATCCAT
GACATATAGCCACATCGGAGACATTTAATGATGCAATT
>TeaL_256311
CGTCAGAAGCAAGAGAAGCGCAATGGCTCGCCCCTTCGTCGCCCTGGTGCTCTGCGCCCT
GGCCGCCCTGGCCGCCGCCTCCAGCCAGGCGCCGAAGCTGGAGGCCCAGCCCGGCCTGCT
GGACAGTGCCCTCCCGTCGGTGGTCGAGGGCATCGCGCAGTCGCTGGAGGCCCGCGTGGA
GGCCCTGATGGCGGAGGCCAGCAAGCACCACAGCGCCGCCCTGCTCAGCAGCGGCGGCCG
CGGTGCTATGATCGACTGCGTCGCCACCGAGTGGGAAGACGTCGTCAAGATCGCCTCCAG
GGTCCTGGACCTCGTCTACAAGATCCGGAAGGTCACCCACCTCATCCTGGTTAAGTTGAA
GGAGTGCGACGGTGGCTTCTGGGAGTCCAACAAGTGCCGCTTCGAATGCCTCCACGAGGC
TCTCAACGAGGTGCTCAGCCTGAAGGAGGAGGCCTTCGAGTTCCTGCGCCAGCTCAAGGC
GGCCGTCGACGACCTGAAGGCGTGCCTGAACCCAGCCGCTCCCACCACCGCCGCGCCC
>TeaL_256312
TTCCTCAGTTCGGAACTCTTTGGCGAACCCGAATGCTGCTCTTGGAGGCATTTCAGGGCG
CTTTGGTAGGGGTTCACCATTCGTCCCGTGCAAGCGTCTCAGATTTGCTGCCATTTGCCA
GTGTAACAGGCCCATCTGAGAATCAGTATGCTCGTCCAAGAAGGTTGTTCCCATTAGTTC
ATGTGCATCTGCTAATCTTTCTGGATCATATGGTATTCTGTCAATCAGGTACATGAATAT
TTGTGCTGCACCTTTCAAACAAGCAGTTTGTAAAGCATCATCATTGTACCTACTCCGGGC
ATGCGGATCTGCCCCGTGATCCAACAGTAGTTTGGTGGTTTCAAATCTGTGTTCTTGAAT
GGCGTAGTGCAAGGCTGTCTTGTTTTGAATGTCAC
>TeaL_256313
GTATTGGATGAAGAACAATATTGGTGGAGGATGACAACATCTATTGAGAAAAAAGAGGAT
AGTGAAAATAATTCTTCGTTGCTATCAAGATTTAAGGTAGTAAGTTTTCTGAGTTGTTCA
TTTAAAATACGAATATTTCTAGATACTAAGAAAATTCACTCGGATTTTTTGCATGAAAGT
GAATTGTAAGGTTGTAGATTTAAAGTTAGCGTGTTGTGGGCCATAGGGAAAATGAATTTT
GTCAACATATTTGGATTCTGGGTATGCAGCACAATTGTTTAAAATGCATTAGTAGCATCC
AAGCATATATATACATATTATTCTGTTTTCTCACGGACCAAACGAATTCTAGTGATACCA
AATTAAGATTGCAATGCAAGAAAAATTGACAACTCTCCTAGTCTTAAATTTTTGATAGTG
CACTGTGGTGTATTGATATGTTCTTTTCACGGTTG
>TeaL_256314
CGTACAGAGAGATGGTCGTTGTTGGGCGAGGGGGCCGGTGCAGGTACAGGGTTACTGGTA
CCCGGAGCAACGCCCTGGTCTACCGGAGCTGTGGTTGGGTTGAAGGCCCGAGCCTCGTGA
GACAGAGACCGCCGAGGTTCTCTGCATCTCTGTCTCCGTAGGCTGTCTCTATCTCTGGAT
CTTATCCTCTGCAGTACATTGTATTGTCCGCTGCTGCTGTAACGAGAACTCCCCACTTGC
GCAGATTCTAAGTTTGGCAGCTTAAGATTTGCTAATAGAGCCTCTGCTATGGCCGTATAA
AAACTCCTGGCTACTCCAGAACCTTCTC
>TeaL_256315
TCGTTGCGAGAGAAGGTCTTCTCCTCAACGCACAATGCGCAGCGCACCTTCTGCTTGCGT
GCGTTGTGGATCGTGTCTTCGTGCCGGGTGAGATCATATGGACGCGAGAATACCGTATTG
CAAGGCTTGCCGGTTGTGGGGTTGATGCGCTCACACTTGTGAGGCCCCGCTTGAGTGTTG
CGCTCTAGTATAGCCGCTGATGTCATCGTCGTTCCGAGATTGGCATTTCGATGACCCTCA
CGCTCATGCTTTTGCAACTTTTGCGGAGTCTCGAAACGTTGCGAGCACCCGTGATATGTG
CACGAGTACGTACCAGTTTCGGCGTTGGACGAAGTTGGCTTTTGCAAAAAT
>TeaL_256316
CGGCTCGTTCTTCTCGTCGCGGATCTCCTTGATCTTGGCGTCCTCGTGGATGTTGATACC
GTGCTCGGTGCCGTAGCTGAACTGGTAGTCGCCGGCGGGCTGGACGTTGCGCTCGAAGCT
GGTGATGGCGATGGGCGGTAGCACGGGCTTGGCCTGCTGCACGTACTGGTTCACCGCGGC
GGGCTTCTGGTCGGCGAGGGGCTTCTGCTCGACGTACTGCGACTGCCTGTAAACCGCCTT
CTGGGCCGGGCTGTAGTTGAACTGGGTCTGCGGCGCGGCGGCGGCCACGGCCACCAGGGC
GGCGAGAACCAGCGACTTCATGTTGCAGGGATGCTCGTGGCGATGCGGCGATGCGTCTGC
ACGGAGGGCCGG
>TeaL_256317
CCCAAGATTAACAGAAGATAGACGGACAGATAATAACATCTAAGATGCTCCTAGAATACG
AAAAAATGAGAGTTTAGATGTTTTTCTTTCCATGACTGTGTGCTGATTGTTGGAGAACTC
CAAACATGGAATGTATTGACACACACACATATATTTACATATATGACAATCCCATAGCAT
AATGTTCGGAGATATACAGAGCCACACCATTTAGACTGCCGCAAACTAATAAATGATTAT
TTGTTCAGCAACAGTACTGTATCTGTATGAAACAAGCAATCGAGTGTACAGATTGACAAA
AAACAAAGGGAAAAAATTACCATGGTTGTGGGTACGTCAGTAG
>TeaL_256318
ACCCGCCAATTCGTCAAGGATTCTCTAAGGCTTGTCAAGAGATGCACAAAGCCTGACAGA
AAAGAGTTCCAGAAGATTGCCGTCGCAACTGCTATCGGGTTCTGTATTATGGGTTTTATT
GGATTTTTCGTCAAACTCATCCACATCCCCATCAACAACATTATTGTAGGTTCATAAGAC
TTCCCAAGACTCATTCTACTCTTGTCTCATACTGAGATGCCTTTAACTATAATCTGTACG
CTACTTTCAACCATTGTTGTACTTGACAAATTTATTATTTATTTTATACGATTCAAATGT
GTTTGTATTGAAGATTAAAATATTTCTGTTGGTGG
>TeaL_256319
TCTACGCTCTGTGGATTCCGGACCTGTTCATGAAGCGAGTAGAGAGCGACTCCACCTGGA
GCCTCATGTGTCCGCACAAGTGTCCGGGACTCAGCGACTGCTGGGGCGATGAGTTCGAGG
CTCTGTACACCAAGTACGAGGCCGAGGGTCGTTACACACGGCAGGTGCAAGCGCGTCAAC
TGTTCTTCGCCATCTTGGACGCCCAGGTAGAGACAGGGGTCCCGTACATGCTGTACAAGG
ACGCTTGCAATCGCAAGAGCAACCAGCAGAACCTGGGCACTATCAAGTGCAGCAACTTGT
GTACAGAGATCGTAGAGTACACCAGCAAAGATGAGGTTGCTGTGTGTAACCTAGCCTCTA
TTGCTGTCAACATGTTCGTGAAACCAGATAAAACCTATGATTTCGTAAAGCTCAAAGAAA
TCACCAAAATTGTCACCAGAAACCTGAACAAAGTTATTGACATTAATTACTACCCCATTC
CAGAGGCTCGCAACTCCAACATGAGACACAGGCCGATTGGTATCGGTATCCAAGGTCTGG
CCGACGCCTTCATTCTCATGAGGCTGCCATTCGAGAGCGAGGGTGCACA
>TeaL_256320
TGTCAGCGACACCAAAGTAAAAACCACCGCTATCGTCGAAAACCACCGCAGCCTCTCCGT
CTCCGACGACCCCGCCTCACGGCCCAGGCGACGCAGTGGCAGCAGTATCGTGGTGGTGGG
TCAGGAGGACGCAGAGCCGGTGAAGCGGCCGCCAGACTCGCAGGAGACGGACGATGTGTA
CAAGATGATGATGATGATGGCTACGTGTGACAATGGACCGCACCGCGAGATGGCGGTGGA
TGTACCGGTCTCCTGGGAGCCCAAGAACAAAACCCCGCCACGCTATCCTCCTCCTAGGCC
TCAGGCCAGAATACAGCCGGCTGTGAACGGCACGGCGACGACTCCTGCGGTGACGGAACC
TGTGAGCGCCAAGCCCGTGCCTCCCCCCAGAGATCACCTGAGGATAGAGAAGGATGGCAG
ACTAGTGAACCGTGCACCTCCCCCTCAACTGCCTGCCAGGCTCACTGACAACATCAACAA
CAACACCCCCGCGTCCACCACTCCCACCCCCGCCGAGCTATCCAGCATCCGCAAATACCA
GGAGGTGAAGAGGAAAGAGCGAGCGGAGAAGGAGCGAGTTGCGGCTCACAATGAGCTGCT
CAACAGATCGCTGCGCGGCTCCAAGAAGCTGCAAGCACTCGAGAGCTACCCTGTGGACCG
AGTGCCGCCAGCGGGGGTCGTCAATGACGCCTACTCGGAGGACGAGCGGCCGCC
>TeaL_256321
GGTGATCATGAGGTTGTCTCGACTTTGAGGTGGAGATCAAGCTCAGTGTGGCTATTGGTG
AGCTAGGCAATTGAGTCAATTGTTCAATGAGCTTTGATGTGAGGGATCTTGGCTAGTTTG
GTGGGGTCATTGACTAGCCAGGCAACCGAGATAGCCAACTCCGATCTTGGCGAGCGCGAG
AGTCACTCAGGGTGTTTGCTTATGTTCCAAGTATCTATCACCCTAAGGTGACACATGGCA
CGTGAGGTTTGTTGTAGAAGCCATAATGTGATGTCATGGCGCATTCAACGAGTGCCATGT
GTCAACATGGGCTCATAAACCTACAATAGTTATTACAAATGCTAAACTGCATTCATTGTG
ACG
>TeaL_256322
ATTTCTTTCAAACGCCTCAATCTCTCCTTTTCTTCAGCTCCAGGACCGGAAGAGTAAGTG
TTGTTTGAAGGAGGCATGGATGTGCGGCCCACGATGCCGTTGACAGGTTGGGGTGATGGG
CGGGGAGGCGTGGGACCAGGTATGGAGGTGGGTGTGTGGATAGACTGGGCGTGAGCATGA
GCCACTTGCGCCTGTCTCTTCTCATCCTGTTGTCTTGCCACTCTTAACAGCCCTTGTACT
CTCTCATTGCTCTCCGTGTCTTCTTCTTCCTCCTCCTCCGCTTCTTCCTCGGCCCTGCGC
TCGAACTCCTTCTCCAGTCGCAAAGCACGCAGCTGCTCCTCTTGCTGTTGATTGCGGGTG
GCTCCCAGAGACGTCAACTCAGCGATCTGCTGGTCTCGCCACTGTCGCGCCGG
>TeaL_256323
AAACTAGGATACAATGTATAGGAAAACCGTTGCCACTATCTGGTAAGGGGTTGCTCGTAG
TGTTTTTCTCATGTTGCTAAGAAACCAATGCAAATGTTTTGTGAAAAATATTGGATGCCA
TTTACTAGCGTCTAACAACTCAAAACAAAGCCTCTTTGAGTAGGGTTGCTAGCTTGAGCT
TGGCTTATTTAATGCTTGTTTGAGCTCTGGTCGTTTGAGAGATGAACATCGTGAGCAAAA
TTTTTAGAACGAGCTCGAGCTGACCCTAGCTCAGCTCAAGAACATAGGTATATGTATAAA
AAATTAGGGCCTCTATTTTCTAGAATGCCCACAGACAAAGAATAAAAAAACAAAAAAATT
GAGAAACCG
>TeaL_256324
AGCCGTGATTGGGATGCTGGAGAACGACTTTGGCGTCCAGATGCCCCAGCCGTTGCACGA
GACCATGGAGAAGAACTTCCTGCAGTGCTACGAGTTCTACGAGAGCACAGCTGAGCGCAA
GGAGCACCTCACCGGCCAATCCATGAATGATCCTTTTGGTGACAGGAGAGGCAAGTATGA
ATATACAGCACTTCTTCAAAGATTGAAGAAGATCTATGCTCGCCTCAAGCCACCTTCTGA
GGAAGAATCCCCATCTTCCAGTTCCACTCCGTCAGGGACTGAAGATTGAACATGATTTGT
TGCTGTCTAAAGAATTAAATTCCTGTGAAATGTTGTTCAAATGCAAGTTTATCAATGGAC
TGGATAGTTGAAGCCATTGCTAGATGAATTGTGATATTACTCACCCCTTAGTTCCTCAAA
TAAGAGGTACCTTATTTTATAGAATAATTTTAAATTCCAA
>TeaL_256325
ATCATTTTTAAACATTTTTTCATCAAATTTAAACTTGATGAAAAAAAAGTTGAGGGATTG
GAGATTGCTCTAATGAGGTATTGGACACACATATACCATTAAAGGAAAATAACACATCAA
AAGGAACTGAGGGAGTACTAGTGTAAAACTAAGCCCTTCTAATATGTATATATGCGTAAC
CGGAAAAACAAATGTGTATATGAAAATATTGAATAAGGTAATTTGTGTGTGTGCGCACGC
ATGTGCACTTGTCTCTGTTTTTAAGTTTGTTGGGTGCTATAATGAAAAAAGACTTGATAA
CCTATGATTTAATGGGAAACGCAGCCCTCGCTTTATTAAG
>TeaL_256326
CTGGGCTTCTTTGTATTTGTTCGTAGCTGTTGGGCATAACATCGATATCCGATACCATGT
GGTCAAATCAATCCCGCCCAATCTGGTCGTTCACATGTGCAAATATATGACCTTCCTCGC
TCTCTTCAAGCAGCCATGTCAGGTCGAACCTCTTCATATGAGCTATCCCTCGCCTCCTTA
GACCTTCTTAGCCTCCTCCTGCAACTTCTTGATCTGCTCCTTGGTATTTGTTCCGCTCTC
GTTACGATCGGCCTTGACAGCACTCTCGCTATCACTAGCAAGGCCCTCCTCCCAATGACC
CTTTCCTTCCTTTTGCTTCTGAACGTGTTCGTCGCGGAGCTTGGCTACCTCCTCGGGGCG
CTTCTCGTTATGGACAGCAGATTCCTTTCCAACGCTACGCGCTATTGAAGTCGAGAAGGC
AGCGCGCTGGGAGAAAAGAGCAGGAGCGCGACGAGTCGCAAGGGTACGGAGTGCGGAAGA
CATGATTGATTCGAGTGCAATTGAGTGTCTTTTCGATTTTTTGAGGTGATGTTTCGTGGA
ATGACGACAGAGGAAAATGTGGGGTTTTCG
>TeaL_256327
CAATTAAGCCAAGTCTTAATTGCAACACATTTTACAACAACGTGAATATAAGAATCAAAT
GAAATCTTCATTGTTGGTAAACCAGTTGATCCTGAGGAAGTCCTTTCCAGCATCAAGAGG
AACATCTTGGATGACTTTCTCATGGCCCTTCGGATAGTAAATTCCGGTACGGTGATCGGG
TACCCACCAGTCACCGCTGCCGCCGCCGCTGTCAAGGCTGCTAGTTTTGTTCTTCATTTC
CTCACCACCATTCAGTTTCACAGCATCACTTACCATATCACCACATGACCCTTTTTTATG
GTAGGCTTTTCTCAGCATCGGCTTGAAGTAGATCGTGTTCATGGTCTGTGCTCCTCTACC
AACTGTCGTTGCCATCTCTCTCTTCTTTCTTTCTAAAAGATACAAAGTGAGTTGTGGG
>TeaL_256328
CACTCTTGTCTACGTTCCTCTGCCCGATCAGGCATCACGTGTCAGCATCCTCAAGGCCCA
GCTCCGCAAGACCCCAGTCGCTCCCGATATCGACATTGACTTCATCGCCCAGAACACCCA
CGGTTTCTCTGGTGCCGATCTTGGCTTCGTCACCCAGCGTGCTGTCAAGCTCGCCATCAA
GCAGTCCATCGCCCTTGACATCGAGCGCCGCAAGGCTCGCGAGGCAGCTGGTGAGGATGT
CGACATGGAAGAGGAGGGTGAGGACGCCGTTCCTGAGCTAACCAAGGCTCACTTCGAGGA
GGCTATGCGCTCTGCTCGTCGTTCCGTCACTGACGTCGAGATCCGCCGCTACGAGGCCTT
TGCACAGTCGATGAAGAACTCGGGTGGCTCAAGCTTCTTCCGCTTCCCCGAGGGCGAGCA
GGCTGCTGACGGCCAGAACTCGTTTGGCAACGCCGGCGAGGACGAGGATTTGTACAACTA
GAGGATCTCACGGATTGTCATGATATGAAATGGGTGGGGG
>TeaL_256329
GCATTCATCATGTATCGCTCTCTCGTTCCCGCTACTTCGCTCCTTAACGTCGCTCGTGGC
CAGTTGGTTGGCACGCAGCAGACTGAGACTCACCCTGGAATGACATGGCAGTCTTGCACT
GCAAAGGGAAGCTGCTCCAGCAAGAGCGGCAAGATTGTCATTGACGCAAACTGGCGCTGG
CTCCACGTCAAGGACGGATACACCAACTGCTACACTGGCAACGAGTGGAACACGACTGCC
TGCAAAGACAACAAGTCATGTGCATCTAACTGCGCCGTCGATGGTGCCGACTACAAAGCC
ACCTACGGTATCACTGCCAGTGGCAACTCTCTTCAGCTCAAGTTTGTCACAAAGGGCTCG
TACTCGACCAACATTGGCTCCCGCACATATCTCATGCAGGATGATACCACCTACCAGATG
TTCAAGTTCACTGGTAATACCGAATTCAC
>TeaL_256330
TATATATATATATATATATTGTCTCAATTTCTTATGGTTTTCTCCGAAACATGTTGACAC
GTAAGGTGATAAACATATTATAGTAAGAAAAGATGGTTATCTTCATATTATTTAAAGTAA
AACGGCGCCATTATTAAACCACAATTTCAATGCTAGTAATACATAGTCAATCTCTTCATT
TCGATGTGAGCAGTGGACTCATATATAACTCTCCCCATAATGTGAATCGATTTAAATCAA
GGCCATGAATATTCTCAACCAATCTAATAAATCTACTTAGTTTATACATTTCTTTATAAT
GTGCAATAAATAAATAAATTAATTAACTTCAAAATTTTAGGCAAG
>TeaL_256331
CACCAACGTCGACTCCAAGGGCATCGCCTTCACCATCCGCTCCGTCTTTGTCATCGACCC
CAAGAAGACCATCCGCCTCATTCTCTCGTACCCTGCCTCCACTGGCCGCAACACCGCTGA
GGTGCTGCGTGTGCTCGACTCGCTCCAGACGGGCGACAAGCACCGCATCACCACCCCCAT
CAACTGGGTCCCTGGTGACGATGTCATTGTCCACCCCTCGGTCAAGAACGACGAGGCCAA
GACTCTGTTCCCCGACTTCCGCATCGTGAAGCCCTACCTCCGCTTCACTCCTCTCCCCAA
GGAGAAGACCAGCGCTGCCGTCTAAGTGCACTTATACCCCCTGATTTAACCCCACAGCGC
ACATGTGCACACGCGTCAGAGAGACAGCGCGTCGTCTGGCTCGTGTTGGATACAGTATGC
AGCAGGCCATGGCAATCTACAGGCATTGAGGAAGGGGCGCGGGCTTGACTGCCATAGGAG
GAAGGCATGTGCTTCGAGAAGAATGTGGGACGTTTCTAGCCCCCAGATGCAGTCGTAAGG
CTGAAACTGCCCGC
>TeaL_256332
CCTGACTTCATACCCCTTCCACCACTTACAACCACTTTAGCACTTGCAAGCTCAGGACGG
TCACTTTTGGCAAGCTCTTGACCAACAAATTCACTTGTTGCAGAATTGTATGTTCCACTA
GGCGCCTGCTCTACTTTGCCATTACCTGACTCATCTGTGAGGGGAGGGAAACTTGTTGCA
CGAACTGTGACCACTTTCACAGGGTCTTTTGATTTCAATGTCATGATGGCATTTCCAGCA
TAAATAGTCCTCACAAAAGTATCAGCATCTTTGATAGCTACTACATCTGATACAGGAGAC
ACATCAAGTTTAGCAGCCACACGGGGCAATAAAGCTTTGCCCTGAGC
>TeaL_256333
CCTGGTGTCGACCCTTAGCTCACTAAAATTTGGTGTCAACCTTTTGTTACTGAATTGTCT
AAGCCTTGTATACTAAAATATAGTGTCGACCCTCTTCATTCTTAGTGTCGACCCTTGGTA
TACTGAAATTTGGTGTCGACTCTGCTAAGGCTTGGTGTCGACCCTTGGTTGCTGCAACAC
TTAGGCATTATGTATTGCTTTCTGGTGCTGACCCTTGTTGTTTTGGTGTCGACCCTTGGA
CTTGTTTTAAGTAAAAATAGCCTTTTGCACACTTTTACAAATTCAATGTTTTGAGGTGCC
AATTTTTG
>TeaL_256334
TGATGCCCAATATCCTTCACTCGAAAGATTATCATATTTTTGCCCCCTTCCAATTTTCTC
CCTCTTTTATTTCATGATAATGTTGATTATCATAATGCTGGTTCATGAGCCACTATGGAA
ATAAGATTGTTTGAATGATCTTGCATTATTATCCCATGCATGACTGCTTATTGTCATTGT
GATTTTATTTAAGCATCTTGGTTTTATTTTCCCATTCTTTTCCTATTTATGTTCATGTGT
GTGCCAAAGCATTTGAAAATTTCTAATTTTTTACAACCTTAATTCAAATATACATATAAT
GGGTCTGAATCTCCTGA
>TeaL_256335
GGAAAACCATTCTCAATTGTTCATTTTCTGTTTTTGCAGCTTGATAATTTATGGTACTGT
GCATTTTTCAAACAGTAAAACAGTTTCATAGGAAAGTGATAGGTGTAGCCTATCAGACTA
GAACTCATTAGGAGGGAGTTCCCACCTCCAATGCTATTTTTTTAGGGTAGACTCTCCTTT
CATACATTCATGATCAAAACAAAGATATGTGGTACACAAGAACTGACATCCAAGGCTCAA
AGTCTTACTGCCCAAGACTAGTACTACTATGACTGAAACTTGAACTCTCCAATACACCAG
CCTACAAACTAATCATTGTGCAAGTAAAAGTTTCCCCTTTTTTGGGGGTAAAACTGTAAA
AGAAAATCCAAATAGAATGACTTGCATATGTTCCCATGGGTAAATCACTTGGACTGGACT
TTGGACACCAATGTGGACTCTTCCATCTATTTCT
>TeaL_256336
TTCCGATTCATCAAGAAGTAAACTAGAAAGAATAATAGTGTATGTTGCGTACATATCAAA
ATTTCAAATATCAATCTATATTTTTTAGGATATTGTCCTTTTGATACCGATATATTTGAT
AAACCGGTTAGAATGATCGCGACACCTAATTTTCAATATGCTCAATACCATTACACTGCG
ATTGATAGCAATACATATGAAACGATGTGTGAGTTAGATCTAATTCTTGTATGGTAAAAC
TCACACATGAAATGAATTTCAATTATCTAACATGTTTTCTAGAACAATCTTCTAGATACC
GCAATTCTGAATCTTCTTGTGAAAGTCTAAGAACCCAGAAAATTTAACTAGAAATTTAAT
TAGAAAAATGATATGTAGGCTAGATCTAATTCTTGTACAGTAAGACCCACACATTGAAAT
GAATTTCAATCATCCAATATATCTTTTAATAAATTTGTTTGGAACAATTTTCTAGTTACT
TAGCAGCTCTGAATCTTATAAATCAAAAAGTACCTTTCGGATGTGAAGAGCCTTTT
>TeaL_256337
GTATCCTACATTTTTTTGAAAATTGACATGTCTGCATGTTCGTGTCCATTCTTCTTAGGC
TGTTGGTTTCTGTATTATTGGTACAAGTTATTTCCCAATTGGTTGGAATACTATCCAACA
AAAAATCATGCATTTTGCCTTTCATCCTTCATTTTAGTAAGCCAACTGGACACCTGGATC
TAGTGCTTTCTTGCTGGAGGGATTTTTTTCATAGAAGAAAATCAATGAAGAGAAGAATTG
TCCTCTCATATCTCACATGGTAAAGAATCCTAACTCACCGCATAAATTTTCTATCAAAAG
CTGTTATGATTTAACAAAATCAATAAGAAGATTGATGAAAAACAAACTTCTATACAAATT
GCAAGAAAGCAG
>TeaL_256338
CTCCATGAACATCATGGTTTATATTCAAATTATGATGTAAAAATACATATTTATATATTT
TAGTTACATAAAGTTGTACTATCTCAAAGGGTAATAACATACTACAAACTTGCTTCAAAA
TATTACCTCTAAATGCAAAATAAGTTATCAGTATAAACGTTAATACTTTTGAATCATTTG
TTAAAAAGGTTGTAGATGAGCGAGCGGCATACCGCTTGGAGACATCAGTCGGGAGATCAT
GAACACGAGTGGCACTACAGTTGTCTACCGAGTAGATCTATCTCACTTATTGTACTTCAA
AATACTCTCGGGATAAGCCGGTACTTGACAAGTTGATTGTATCTGTCCCAAGCTGCACCG
TAGAAGTTTCTGCAACGATTTTCGATCCGGAAGATCCGGTGAATGAGTACAGCAAGATGG
AGAAGGGGGAAGACGTAGGGGAGCCAGCTGCTCTTTCCGCAAACTCCAGCCAAAGAGAAG
GACATTATGATGTCTCCAATGTAGTTCGGATGGCGGACAAGACCCCACCATGAGCTTGCA
AGAAGACGCTTCCCATCTCCAGTCAATGATGCCAGTGTCTCGTACTTTGTCCAGATCGGA
AGTTGTGGCGACAAACGATATTCTGCCTTTTGAGAGTTACTGAGTCGGTAAATGAAATAT
CCAACAATGTAAAGAATTGCGCAAACCACCAGCAAGTAGGTAGGAGCTTGATAGTTGGTG
TACAGGACATATCTAGTAGACAGTGTGAAAAGGAACGGCCACACTGCTGCGCCCATAACA
CTCATATATCCGAGCCCTTCTTGTTGAGCCTCAAACGAAGTCATAAAGTGCTCCTCAAAC
CAGAGTGCGTCTCCGACGTACAAGCCTTGAGCCGCGAGCACAAACAGCAAGGTGTGAGAG
GCTCCTCCAGCATGGAGCTCATTGTACTTCAAGAAGTACAGTAGATCTAACACTGCAGCT
GCAATGAGGTGCATTCTGCAAATCACTGGTTTGATTGCTAAGGGACCAACAACAGGGTAA
ACCTCTCGGCCCACGAAGAAGTCGTATACAATGTTGCCGTAAGCGTGAATATTGCGGCCT
TTTACGGCATGACGTCCTTTAAAGAACAGCCCGACAGACACCAGCAAGGCAAAACATACG
GAGGAAGAGAGTAGCACAACGCTCTTGCCCACAACAGCTGTCACATCAAAGCTGTAGTAG
TAGAGCCCAAAGATTGTTGCCAAAGTCAATACGACACTGTAAAAACCTGTGAGTCTGGCT
TGTACGTGGCAGTAGGAGGCCTTACGAGCGATTGGTGCTAAAGAGAGAACAACTATCCCA
AAAATGAACGCAGCATAGTATCCAATAGTATGTAGGTCAAAGTAAG
>TeaL_256339
CTTTATTGATGCCAAATTTTTGTTTGAACAGCCAAAGGAAACTAAGGATATTGAAGCAAG
CCTAGCACTATGGATTTTTGATATTTATTTTGTTGTGCAGCACTTTCACTCTTGTAAAAT
CTTCTTAGCATGTAAAAGTTATCTTTATTCTGTTAGGAGGTTGGCATGTTTTGCAGCATT
TTCTTGTATCCCGGCTTATGGAGATTCACACTTTCCTTTTGACAATGGTTAAGTAATAAA
ATATTTTGCTTTCTTTTGATTTCCTTGTCTGCTTGTAACCATATTCAGTTAGTTGCTAGT
ATGATATATGGACTGCTACGTACTATTTCTCATTTTAATTGAAGTTCTTATTTCACG
>TeaL_256340
TCCTACTTGGCAGTGGCAACCAGGGTGAGAGTGAGCTGGGCGGCGCGGCACGGTGGTCAG
TCTACGCACTCGGCATCACCTTCAGTCGGTCAAAGGCTGCTTTCTCCAGAGTCTCACGGT
GGTCAGGATGGGCGATTTGTATCAAAGCGTGAGCTCTTTGACGCAGGTTCTTGCCAAACA
AATAGGCAATACCAAACTCTGTAACCACATAGTGGACGTGCGCTCTTGTCGTCACCACAC
CAGCACCAGGTTTAATGATGGGAACTATTTTGGTGTCCTTGGTCTTAGGGTTGATGGACT
GCAGAGCAATAATAGGCTTTCCTTTTCCATCAAAACCTTCAGCAGCACCTCTGATGAAAT
CCAATTGTCCTCCGAATCCTGAGAACATCCTGGTTCCAATCGAGTCTGATACAACCTGCC
CTGTGAGATCAACTTCAATACACGAGTTGATGGCAGTCATCTTGGGGTGTTGTGCGATGA
TTGATCGATTGTTTGTGTAGTCCACAACTTTCATTTCGATGAATGGGTTGTTGTCAACGA
AATCGTACAGCTCCTTAGGTCCAATGAGGAAACTAGAGATGATTTTGCCTTGGTTGAGGG
TTTTCTTATTGTTGGTGATGGCACCTTTCTTAACCAGGTCGATCACTCCACCCGCAAACA
TTTCAGAGTGAATGCCGAGGTCCTTGTGATTTGTGAGAGCAGCCAACACCGCGTCCGGGA
TACTGCCGATACCCATTTGCAAAGTGGCTCCATCTTCGACCAAGTTGTCACCGACGAGTT
TGCCGATCTGAGCCTCTGCTTCGCTGGGTCCCTTGCCAGTGTGGTGGCCGGTAGGCAGAG
CCACATCGTGCTGCACGGCAAAGTCAAAGTGTGACGAATGAATCAAGGCATCTCCAAACG
TACGAGGCATGTACTTGTTCACATGTGCGATGATGATCTGTGAGTTTGCACAGGCAGCTC
TGACACAGTCCACACTGGTGCCCAAGCTACAGAACCCGTGCTCGTCCGGTGGTGAAACCT
GAACCATAGAAACGTTGGGCTTGACAATTTTTCTAGTGAACAGAAGAGGGATTTCTGATA
AGAAAATAGGGACACA
>TeaL_256341
CAGAAAGCAACATAAGCTCCACCCGAAGAGCGAAGAAAGAACGATCATGAGAGGATGGCT
AGAGAAATGGTGATACTAGAACTGTGGGGAGTTCTCAAACAGTTGCCCAATTCTTGGCTT
AGAAGTATGCTCTTGGTTTAGTGGAATAAGGGATTCTAATAATGACCTAAGAAGCATTGA
CACGACCCTCCACTGGCCATGCACGTGTTCAAGACACACGTCTGTTGAACATGCACTAGA
CGCATGTGTTCCTTTTTGGAACACTCTACAAACACAACAAGAGCCTCACTTTCCCATCGT
TCATGTCAAATTAGGGGTGGCCATGGGTGAGCCGGACCTGAGCTAGAAAAAAATGAACAA
AAACCTGGCCCGAGCCCAGTCCAGCCAGACATTGGGCCTAAAAATCTTATCCTATAGCTC
GACTCAAAAGATACGAACAACAAACCCCAGTACCAGCCCAACAAACCCCAGG
>TeaL_256342
GATTACATTGCTTTAGTCTAACTTATACGTACATATACGTATATAGAGAGGTTTTAGAGA
AAGAGAAACAGATTTGTGGATTCTTCGCCTTGGCGTCCATGGTGCTTCAGAGCTCGATCA
TTTATATGTTTCGAATCAAGACTAAGAAAGGTAGCTCTATGTGTGAAGCGGTGACAGATC
TGTAGAGATGGTGACCAAATCAGAGTCGTGGTCAATTTGCCAAAGACGTGGGTGGTCAAG
ATGGATCCGATCCAAGAAACCTAGTCGTCAATGAAGGCTCCAGCGTCCATGTGCTAAATG
AGGTTGAAGAAGAGTGCGAAGAAGACGACGATGGCTCAGGATCTAGATCTAGATCTTGTG
CGGTGGTGGATCTAGATCTTATGGCTGGAGCAGCGAAGGACGGCAGATGAGCAATGATGG
ATTTTAGTGGCAGAAGAGTAACGACGGACTCTTAGCGATGTAGGAGAAACGCAGAGAGAG
AGAGAAAGAGAGAGTGGGAGAGACCTGTTCGGAAATGAGAGTGTGGTTTGGTTTGGTTAG
GGTATAGAAACGCAGAGAGAGAGAGA
>TeaL_256343
GTTTTGTGTAATTTCAACAAATGTATTAATTTAATTGAATTTGTTGGAATAGAGTTGTTT
TAAATCTATCTCAAGTAAGAATTTTGTTTCTTTTTCCTAGGTGCTACACAACACTTTTCC
TTTACTAGTGTGATATTTGGTTATGAACCATTACATAATTGACCAAAAATTGTCAAATCA
AATTTGTTTACAACTCATAATAGTATTTGGCTATATTCCAAAGTGGAATTACATGATTAG
GACTCAATTGTGGCAACTTTGATTACCAATCAAAATAGACTTGAGTTATGCTCCACAGTG
CTGTTGGCAGGGCCGGCCTGAGATTTAGGGGGCCCTCAGCAA
>TeaL_256344
CGTTGCCATGGTCTGATGTGCTACTCTTCGCACCAGCTGATTCTCTGCTCTTCTTTTGGA
ACTCCTTGTACTCCTTCTGGTTGTTCTCGAGGTGCTCGGGATCTTCCCAATGCTCCGTAC
AATCTGTTGCGTCCTTGTAGCTCTTCTTGGATTTCTCTTTGTTTTCCTTATCCTCTGCAC
TATCATCATCATGCTCCGTAGCATTCTTCCTTGCATCTTTTGCTTTCGATGTGTTCAATA
CATGTTGTTTGCCCTCCTTACTCTCTTTCTGTTTCTTGGCATCTGTCTCTTCCTTCTCCT
TATCGCTCATCTGCTCCCAGGCTTTCTTTGGAAGATACCGCTTCTCAGTACCGTCGTCCT
TCTTGGCTTTACCGTCACCTTCTTTTGTTTGCCATTCTTCCTCCGTCCATTGATCAAGAT
GTTTCGCCTTGTCATCTTTCTTATCAGTCGTATAACCACCGCCGCGTTTCTTATATTCAC
AAGCCATCATTTGAGCTTTTCTTGCTGACCATT
>TeaL_256345
CCTTATCAAGGTCAACGGAAAGTGCACCACAGATCACATATCTGCTGCTGGGCCTTGGCT
GAAATACCGTGGACATCTGGACAATATTTCCAATAATCTGTTCCTCACAGCTACTAATGC
TGAAAATGGTGAACTGAACAAGATTAAGAATCAGTTCACAGGCAATTATGGTGGTGTCTC
AGAGGTTGCCAGGGCTTACAAGGCCAAGGGTGTCAAGTGGGTTGCCATTGGAGATGAGAA
CTACGGCGAGGGAAGTTCTCGGGAGCATGCTGCCCTGGAACCCCGCCATCTTGGTGGTGT
TGCCATCATTGTGAAGTCATTTGCTCGTATCCATGAAACTAACTTGAAGAAGCAGGGCAT
GCTTCCATTGACTTTTGCCAACCCAGCTGATTATGACAAGATCACTCCATTTGATAAGGT
TTCTCTCCTTGGTCTTAAAGACTTAGCTCCTGGCAAGCAAGTCACATGTGAGCTGAAGCA
CCCAGATGGCAAGACAGAAAAAATTCAGCTGAATCATACA
>TeaL_256346
GGTATCCTACTGCATCCAATTTTATGAGTCTCCCTCTAAATGCACCCTGAAAAAATTGTT
AGGGACCCCCATTTGTTGATTTTTTAAAATACCATTATACCCATAAGTGACATTATCAAT
AAGGACAAAAACCTAATTCTCTACAACCCCCATTTCTCCCTACACCCACTTTTAGTCACC
ACTTACTTTCCTTTTGGTATAATTTTGACTATATATATATTTAGTTTAAAATTTATTGAA
GTCATGCATAATTGTGCTACTGATAATTCATTGTGATGGTTTTTCTACTAAATTGAGCGA
GACCTAATTAAAAGTCCTGAATATAGCATGTAACTCTTATAGAAATGGGTATCCTAAGAG
TTTAGACGCTTCATTATTTTTATTGTCACATTATTAGAAATTAACGAACATTCTTTGTAT
TATATTTGCTG
>TeaL_256347
ACAACAGTTGATCCAGGCCAAGCCTCCTGTCTTAGGGATGGCCGTGACACTGCAGCAACA
CCAGCAGCTACAGCCGCAAGTGGTACAACAGCAGACAGTGACTGTGACGGGGCACCCAGG
CCAGCTGGCGGAGCGGCCAGTCATGCCTGTGGCCTCCATGCCCCCTGCCAAGCCGGAGGA
CAACTCCCAGGACCCCTCCATGGCCTCGGCGTCTGTCATGGAGTCAACACCTTCCGCCAT
GGACACCACACCCGCACCCAGCACACAGGACAGTGGTACAGGTGGTGACGAGAGCATGCT
AGTGGACACAGGGCCGGCAGGGGGAGTGGGGAAAGAAGGAGGAACCCAGGCGGAAGAAGC
ATCAACGGTGCGAGACCTGCCCAAGGCGCTAGTCAAACCTCAAGTCTTAACACACATCAT
CGAAGGATACGTTATACAGGAATCGTCTGAACCGTTCCCGACGATGAGTCACTCTGCACT
TCTCTCAGACATTTCAAGGACAGAGAAG
>TeaL_256348
GGGCAAGATCCCAGAGACAGTGGAACAGGTGGAGGAAATGCAGAAGTCTCTGGCTGTCAA
ATCTCAGGAACTGCACGCGAAGAATGAAGCTGCCAATGCGAAGCTGAAGCAGATGTTGAT
GAACCAACAAGAAGCTGAAAAGAAGAAGGTTCAGAGCCAAGAGATACAGACTCAGATTGA
GACACAGACCGTGGTGATCACACAGAAACAGAAAGTTGTGGGAGAAGACTTGGCGAGAGT
TGAGCCAGCAGTCATCGATGCACAGCAAGCCGTGAAGGAGATCAAGAAACAGCAGCTTGT
GGAGGTGAGGTCGATGGCTAACCCCCCGGCCGTGGTCAAGATGGCACTCGAGTCCATCTG
TCTGCTGTTGGGTGAAAACGTGTCCGACTGGAAAGCAATCAG
>TeaL_256349
GACTAGAGATCAGCGAAAGAGAAGCAGCTAAACTAGAGAGAAATTGAGCCAAAGAGCTAA
GTATCTGACGAAACAATCAGAGATATCGACCAAAAAAGTCAAGCCACTTAGGGAAGTCAC
CAACAAGAACAAATGAGATTAGGAGTCACCAATTAGGACAAAACGAGAACAGAGAGGTCA
CAGACAAGACCAATGGTTGCAACGACAAAAAAAGAACGAAGAAGTTGTTTGCGATATGTG
ACGAGGACAAAGAAGTCGACGATGGTTGTCGACCCAACCAAAGGTGTTGCCGAGGAATCT
AGGTGTGCGACTAGAGAGAGAAATCGCGACTGATTGATGTACTTCCGATCTGATATGGAT
TATCAATGACGGAACCA
>TeaL_256350
ATCAACTTAGCAATTCTTTATTTTTTTTTTCAGTGTAATATCCAAAGTCAAGAAGAACAA
AAAAGATAAGCCAAAAACTGACAAACCTTTTCGTTTTTTTATGCCAAGCCAACAATTCCC
AGAAAGTTTGGTTCCATCTAAAATACAGTCAGAAAAGTTGCCTTCCATCATGAGTGGGGA
AGCTTCCAAAGAGTCTTTTCGACTCTCCAATGCCGTCGTTGTTGGAAAGTCATTCACACA
TGCTTGGACCATTATCAATGACGGAACTGTTCCCTGGGGTCACGTGGAACTTCGACATAT
TTGGAGCTCTCCTGAGTTGGAGCCTAGGACCAAATCCATCGAGTGTCCCCCTCTACTGCC
TGGCCAGGTGGGCCAGTTGGTTGTCAAGTTCCGCGCCCCAAAATCGGTGAAACAGTTTAT
TTCCTTCTGGCACTTTTATTATGA
>TeaL_256351
GTTCTGTTGACCGAACAGCGTTGATCTCTCGACAGCTTTGGTCAAGGCAGCAGCACCGTC
AGCTTGCAGGTAGTCCAGAGCATCCTGCAAGACGTCTCTCGCTTGTTCAATCGTGTGCTC
GGCCTGTGTCGCGTTCACCTCCGCCTCTCCCGTCTCAGCGTTCGCTTGCACGATCCAGTT
GTCCGCTTGTTTGATCAGGTTGGCAACATCGTCCAACCGCTTCTTCATCGCTTCCAGCTC
ATCCATCAGCGACTTGTCACTGCTCAGGCCAGTTGAGTCGCGTGCGTCTCTCCACAGGTC
CTCGATGCTGGTCTGCACGACGCCCAGTTGCTTGTCAAAGTCCTGATCCTCGATGACAGT
AGGGTTGGCCTCTATCTCCTTGAGCACGGTGTGGAGATGGCGTAGGTTCTCGCGGTGCTT
GCTCACTGCGTCCTGCACCAGGTTGTAGCAGGCCGGGCAGTCCACACAGGCCAGTTGTCG
GTCGTACTTATTCTCCTTGCAGCGGTCACACCGCCGACCCTCCACGTTGTCCAAACAAGG
ACACTGTCCGGAGGCGTCACACTGCAGCTGAAGAGAGCCGATAGAGTCACAGTCGCAAGC
TCGGCAGCCTTGAGAGGAG
>TeaL_256352
CAGATCGTAGACGTCTGCCGGGACCAAGAAAAGGACCAAAAGTTGAGCACTCTGTTGAAT
GAACTGAGTAACGAGGAAGGAAAGACCATCATCTTCGCTGAGACCAAAAGGAAAGTTGAT
GGCATCACGAGGAGCATTCAAAGATTTGGATGGAAAGCAATGGGAATTCATGGAGACAAA
AACCAAAGCGAGCGTGATTATGTTTTAAGAGAGTTCCGTAAGGCGNNNNNNNNNNNNNNN
NNNNNNNNNNNNNNNNNNNNNNNNNNNNNNNNNNNNNNNNNNNNNNNNNNNNNNNNNNNN
NNNNNNNNNNNNNNNNNNNNNNNNNNGCTTACACATTCTTCACACAGAACAACTCCAGAC
AAGCGAGAGATTTGATCAACGTACTCACGGAAGCGAAGCAAGAGATCAACCCTGAGCTGA
ACAAGCTGGCTGCCAGGGGCGGCGGAGGCGGTGGATGGGGAGGCAGAGGAGGTAACAACA
AATGGGGATACCAGAGGAACACCAGAAGTTTTGGCGGCAACTCTAACAACCGTTCACATA
CCAAATTCGATAATGGTTACTAACTTTGTGATCGAGATGTACCAGTCTACTTCTACACTG
CATCTCTGTTTTATTGTGATAAATAACTTAATATTATTTTAAATTAATTGTAGCTTAAAT
CACGTTTGACACCCAGAAACTCAGAAGTATTTTTCCAATCTTCTCAAAACATTTGTTGTG
TTTTACTCCAAGATTATTGTATACAATACTTTTTTGATGAGTATTATTAGACTACTCGTA
TTTATTGTGTGGTTTAAGTTTCTATTATAAGACCTTTCTTTTATACTGTACTAGG
>TeaL_256353
GTCCATAGGTGATGATACAAGAGGAGCCTTCAGGGTAATTTTCTTAGTAAGTGCAGATGT
GAGATCCACTTCGTCGGCCGTGAAGTCGATGAAGCCAGGGAGGATGATAAAGTCATTGTA
TGTCAGGCCATCACCGGAGCTGAAGAGCTGGGCGCCCGTAAGGCCGTCCTCGGGGACGTA
GCCGGTGCCTCCGCAGATCAAGTAGTCAGCCATGCTTGTCGCCACAGAGCAGTAGCAGCA
AGTTTTTCTCGAACAGGGATGCTGGGGAGAGCGCAGAGGCGGCCTGAACGGACAGAACTC
GGCGCGGGGGAGGTCCGAGGG
>TeaL_256354
CGTTTGATTAGGATGTGATAAAAACATTTTACTTTCTTCTATTGGATGGATGCGGGAAAT
AATTGCTTAAGAGCATCTCCAGCCAATATGTCATTGCTTGGTGGCAACCCAAAGTAACAA
TTTTTGACATCTGTACGTACTGTAAATCAAGTTCTCATTTGAGTAGGCAACATTTGATAT
TTCTCTACCCATGTTGAATTTGACATACGGAGGAAGTAATATGTATTTATTTTTTATTCT
CTTATTATGTGAAACCCATATCAACTGATTTTTGTCAAAATTTTGAAACATGAACAGAAA
TTAAAAAGGATTAGAATTAAAAATATAATAAAATAATTAGTTTGAAATAGTGATTGGAGT
GTTTATTTTTAAGACGTCAAATTAAAA
>TeaL_256355
CATCACTTGTAAGCGCAGGAACTGAATTCATTCCTGAACGGATTTTTGATTCAGGAACAT
CGTATTGTCTGCAGGCCTGCGTAACCATTGATTCTGCAGTTCTACGAGTTCACTGCTGCG
GCCTGGGACACGGTTCACGCCTGCGTTTCGACACTCGTCGTCCGACGTGAAGCACAACCT
CTCCGCTCTTGATGTGCTTGAACACGTTGATGGCTTCTTGGTGACTGAGTCCGTGCAGCG
CTTTGTTGTTCACAGCCAAAATCTCGTCCCCTTCTCGAAGTGTGTTTCCAGTCGGCAGCC
TGTCCATTGGGGAAGACAGTCTTGACGTAGATGCCCATGCTGCCCTTAGGAGAATCCCTG
CCTCCCACGATGCTGAACCCCAGCCCCTTTTG
>TeaL_256356
CGGAAAATCAATGATGGCCATTAGAAAATTAAGGAAGTTTGATGACGACTTTGAAATTGA
CGAGTTTTTAGTTACAGCCCAAGATGTTTACGTGAAAGCCCACGAAGCCATGATGAATGT
TCGGAAAGACAAGGACGAGTTGGCGCTTTGGGTCACTGAGAGAGCTTATCCTGAGCTGTT
GCACAATGCCCAGGACAAGACGATACACTGGAAGATGATCGGTCTGCTGGAACCGCCCAG
GTTGGTGCAAGCTCGCGCCACGGACGTACTTACCAAGGATAACCTCTTCTGTCAACTCAC
TGTACGCTTCCACACGCAACAGGTGCTAGCGGTGTACGATCGTTTCGGACGGTTGATGTA
CGGCAGTGAGATTCTGGCAAAGGATGTTTTAGAGTATATAGTGTATGAGAAGCAGATATC
CAACAAATATGGCAGCTGGAGGATCCATGCTAAGATCATCCCGGATTGGATGCCACCCAA
AGACGCCGTACCTAAGACCTACAGAGTCCCTCAGGAACCCATTCCTGCTCCGGAACCTGA
GACTAAAGCAATACCTCCCCCACCATCTGCACCTTCAGGAGACACTCCAGCACTGGCTGC
TGCTTAGTTGTACAATGTTGTAGG
>TeaL_256357
CAATATCAAAATGTTCTTAGGAAACCACTATCCAATCCATCTATTTTAGTTCACATACAG
AGCAGAGAGTCAATGAAAGCATTAGGAATCCTTTTTTGCATTATCAACATAGGATTCCAT
GATTTGGTTGAGGCGTTGCTCATGTGAGCGTATGATTGTTTCTTGTGGTATTAGACATAA
GCACCTGACTTCCTTACCCATGGCGATTTCACCCCATATATCTGATCTGATCAAAGATGT
CTTACTAGTGAAGTCGTGGAAAAAACTAAAATCAAAATGTGCACCAGTTAATTCTCCTGC
TGTGCTTGTCGTTGAACTAATTTGGGTAGGACACTGGAGATAAAAACTTAAGTAGGT
>TeaL_256358
CGATTTTTTCAAAGTTTTTTTGAATCCTGAAATTTTAATTGTTCACCTCTGTGGTCACAC
TACGTGCTAAAGGGGCAGTCTTTTCATTTAATTTTAGTCTGATCCATCCCATCCCCCCAC
CCAAAATAAGTAGAAAGATCCTTGACTAGGGAGGCTTGAGATTTGAACTTTTAGAGAAGT
GTCAAATGCTTGGCTGTGCTAATTTAATTTACTAACTCGCTAATTTCAAATGAAAAAATA
AATAAAGAGCTTAGGTTGGTCCATGAGTAGGTAGCTGAAATGTGAATGAATATAACTATG
TTTGATTTACGCGTCACACAACTTTTCCTTTCTCCTTTCAAATCACTCCTCAAATCCATG
AACCAAACACAGCCCTTATTGTTTATGAAAATTTCCATATTTTGAACG
>TeaL_256359
CTGTAGGGTTGATCATCACCACGACCATGACGTGGCCGAGCTTGTTCACCCGGACGTGCA
ACAGTCGCCACACGCCCGTGTCGTGGTTCACCAACTGCGGCTTGAAATCAGAGTCCTGCA
CGTACTTCTCAAACCCCTTGACGATGTCCAACATTTGCTTGGGCAGGTGCCGCAGAGAGT
CCGGGGGAGCCACGGAGATCAGGTCATCCTCCTGGTTGTCCACTCGGTAGCCGATCACTA
TCTTCTTCGTGTCAGGGTCAGATCCGATGCGGAACTCACACTTGTTCCTGTAGCCGTCGA
TAACGGGGGAAGCCCTCACGTCGTCCAGCTTGAACGGCAGCCGTGTCTTCACGTTCTTCG
TCACCTCCTGGTCAATGTAACCAATCAACTCCGGCGTCTTCTTCTCCATACACTCGGCCA
GCCACTTGAACAGGCAAGTCGCCTCCTCGTTCTTCTTCGACAGCTGTTCCTGGTAGGAGA
TGGAGTGGTAGGGGATGGTGGCCATCAACATCTGTTCCTCGATGGGGATGTCGAGTCTCG
GCTTCTTGGCAGCCTCCTCGTCTCCGTCCTCCTGCTTGCGTTTGAGCACGTCCGCGACCA
CTAGCGTGCAGATGAGAGAGCGCCCCTGCCACACGTAGTTCCTCAGCAGTTTCAGG
>TeaL_256360
CTAAAACAATTAGACATTCAATAAAATGTTTTTTTCTTTTTTTCCTTCCAAATTAATCAT
ATAGCAACATATTTTTATTATATGAGATTATGATGATCCATTTTTACCTTTTGTCATGTC
AATCTCACTCACTTCAGATTTAGTTCATTGTATTTGAGTTTTTTTTTACCATTTTGGGAC
GAAAGTATACCATGTTTTGAAATGTGTGTTTCAAAATGTAATTCGTTAGTGTATCATTGT
TTTGTGGTAACACTGTGCTCATCTTTGTAACCCCCTTCCTATCGACCATTGAAGTTATAT
ACTGTTTGAATATTCAATGTACAAGCCTCTTTCAGTATTTCTAAACTT
>TeaL_256361
TACGAGTCATAATTAAAAATTATAAATTACGTCATATGGCACGCCCTATGATGAAGTGTG
TACTACAAAATTTTACTTACAAAAATATATTTTGTATATATATAAGAATAAGAAGATAAT
CTACAAATTGAGCAATTTGTTGTCCCTTACCCGAAAAAGAGAATCAAATCCACGTGGCTC
GTTGTAGGAATGTCTAGATAAATTTACGATTATACTCCCAATGGCCATAACACACTGAGG
CATGCAAATAAATGTAAAGAAGGCTAATTTGGTAATTGTAGCAGGGCCGAAATTTTCGTC
CCCTAAGCATTGGCTCCATATATAGGGATAGTGAGGGATAGAAATACTTAAAAGCAAGTT
TAGTGTAATAAAATATGATTTTTGGTGTATTGGGGTAAAATGGTAATTTTAGCCTAAGGG
ACAATAACAGATTTGACACTCTTAAGGGACAATAACATATGGTAATTTTAGCCTAATTTG
GTAATTCTACG
>TeaL_256362
GGGACAATAAAATTAAAGACTTACATTCACATATATGTGACGTCATAAATACATCATCCT
TACAGCACCAAAAAGCGGATAAAACAAAACTGGACTTAGCTCTCTTATACAGTCTACACA
AAAGTCTTGTCCCAAAGAGGAAAAAGATAAAACAGACACCACGTGCACTTGACTTGGACG
CTTGAACACTTGAGAACCTCCTCGAGTGGCACTGTGGTTAGCTTGACAAAATAGAATTCC
AAGCAACAGCTTGAGCCTAGTCCCGCACCTGATCACCTGTTCAGGATGAGACATACGGCA
>TeaL_256363
TTTCAGACAGCCAGTCATTCTGAGGTAACTAGTGAGAAATTTTGTGGAACTTTGCTGGTT
AGTCTTTTTATGCCAATTGAGAATCACTTGTCAACTTGTCCACCTCCAATCACCACTATT
ATTAGGACAATGCATCGATGTTCGTAATTGTTTGAGATCTTTGAATTGTGTTGTCGAATC
TGAGGTTTTGGAATGGAACTAACATGATGTGACAATGCACTCTTTATGTGCATTTTTATA
ATTGGTTGTAGTTAGGGCCAATTAGCTTATACTATGTGTTATTATTATTATTTTTTAATT
TATTTTCTATGGATTTGTTTGTTTAGTCTAATCTGATTAGTTTCCCCTCATATTCCCTTT
TGAAAAGCCCAGACCAATGAGTTGGTTTT
>TeaL_256364
GAACTTTCTTGTTCGACAAGGTTTGGTTTTTCATCTGGATTCCTGGAATTTATACACGTT
TGGTTTCTGTGATAATGTAGCTAGAAAATTTAATTCTTTATGAGATTCAAAAACTTTATT
AAGATTTTCTTAGCAATCAAGCGTAGTGTAGTTGAGAAGCTCTTGAAGCAATCTTGATTG
CTGTAGTGGAAAAGCCTAGTTTCTTGGTTCTTTTGTTTTTACTCTGAATTTTGTTTTGTA
GTAGTTGTTGTTCCTATTGATTGGTTTTCAGTGGGAAAAGGTTGTAATTTGTGATCTTCT
GTCTAGGTTTTTGGTCCAGCTTCCCAACAAAAGGACTTGTATGATCAAGCTGTGTCTCCA
CTAGTGTTCGAAGTTCTCGG
>TeaL_256365
CTCGCCGTTGGCAAGAGAACATGGCCGATACACGATAGTCCTGAGTAAATTCCGTTATAT
TCCAAAATGTTCCGTAATTTTTTGTCTAGTAGACATCTTTTAAACTTCTCCAAACCCCTA
GGGTCCGAAGTTAAGTGTAGAGACCAGATCGAAAGTGTATTACAGTGTGTAAAATGTAAA
TTTAGTAGAAGTCCACTGCTCTCCATTGTTCGACAATTCCACTTCAGTTTGCCACGTATC
AAAGAGGACAAAAGATCGTTGATTTCTTCTGCACCTAAGAAAGATGATGGAACGACGGGT
GAAAAGGCAATCAACATCGACGCCCTGATTCAAAGTCGGAGAGATATGTTTCCTACTGAA
GATACTCCCAATATGCTATTCAAAGGAATTCCTTTTAAAGACGTTCCTATTGTGAATATA
CGAGTCTCTCGAAATAATACAATTTTCTCACTCTCAGAACCTAAACATGGTGAAGTACAA
GTCTACAGATCATGTGGAATTGAAGGCTTCAAAAACACAAGAAAGGGAACAAACATTGCT
GCGCAAGCTACTGCAATCAGTTTTACATCGATGGTTCTGAACAAAGGATTCAAGACAGTC
AAAGTGAGGGTTCAAGGGCTAGGACCTGGTCGAATGTCTTCCATCAAAGGGCTTCAGATG
GGTGGTCTTGATATAGTGTCGGTGACTGACAGCACACGGGTATCAGAGTATCCTCTCCGA
CCAAGGAAACGAAGACGACTGTAGACTACTTCAGTATCCTTATATTGTATTCATTTCTTA
CAATTTGTAATAAAACCG
>TeaL_256366
ACATCTTCAATATCCCAGAAAACTACAGCGTGATGTTCATGCAAGGCGGAGGCACTGGTC
TGTTCTGTGCCGTGGCCATGAACCTCATCGGTCGCACAGGCAAAGCTGACTACATCGTCA
CTGGTTCCTGGTCAGCTAAAGCGGCCAAGGAAGCGGCGAGGTACGGCATAATCAACATGG
TGCTTCCGAAGAGTGATTCTCACACCGAAATTCCGCCACACACCTCCTGGAACCTGGACC
CGGAAGCCTCCTACGTGTACTACTGTGATAACGAGACTGTCCACGGAATTGAGTTCCCTG
ACATACCGGACACTAAAGGAGTACCCTTGGTAGCCGACATGTCTTCAAACATTCTCACAA
GACCGTTCGATGTATCCAAGTTTGGCGTAGTGTTTGCGGGAGCTCAGAAGAACATCGGGC
CGGCCGGAGTTGTGCTTGTGATCGTACGCAGGGATCTCCTCGGCTCTCCTCTCCCCATCA
CCCCTCTAGTCTTCGACTTCACCGTCATGACCAAGGACAACTCTCTGCACAACACTCCTC
CTACATTCAGTGTGTTTGTGATGCTGCGAGTGTTCGAGTGGGTGCAGCGCCAGGGAGGTG
TGAAGGAGATGGAAGCTCGAGCGCACAAGAAGAGCTCCCTTGTTTACGCTGCGATAGAGC
GCTCAGGCGGCTTCTACCTGTGTCCTGTGCGCGCTAGCGTGCGCTCTCGAATGAACATAC
CCTTCCGCTTAGCTGCCGGCGCGGACCTGGAGGCCAAGTTCCTTAAGGAGTCTAAAGTCA
AGAACATGATCCAGTTGAAGGGTCATAGATTGGTTGGAGGAATAAGGGCTTCTCTT
>TeaL_256367
TCTCTGCATCAGGGATGGTAAGGAGGGCCGCCACAGCACGCATGGCTGACCTCTTCAGTT
CATCTTGCTTCTCAAACTCCTGCTTCACCGAGTTGGCTTTCACTTTCATCGTGCAAGTCA
GTCTCAGCGGCTCAACCAGCTTTTCCAGCTTCTGCAGGACGGCGGAAGGTACCAGCTGAG
CGAGTCGAGCCACCATGAGATAAGCCAGCATCTTGATGTCGTAGTGGTCGCACAAGCCTT
GCTGCAAGTGAGTCAAGAAGTCGAAGATATCCAGTCTGTCCAAGCACGTGTCTAGCAGAG
TGTACATGCACTCGAATGCTGCCTTCCGGATATCCAGCCCGTCGTCCACCTTGTGCTTGA
ACGGAC
>TeaL_256368
GGGTACTGCTTTTGGGTTTGGAATTGGAGTTTTTGTTTCTCCTTTTTAGTCTTTTGCTTC
TGATTGAATTAAGATGGTGGAGGAAATATACTAAATATTTCATCTTTGTCTTTGTGATGA
TTAGAAAACTGGGTGGAAATTGGTAGTCTCTATGCTGATTTTGATGAAATATTGAGTTAG
GCTATCCTTTCTTGGTGTTGTGGTTGGAAGATCTGACATCCTTATTGTTTTATAATGGAT
TATGTTTGGTTTTTGTTAACTGTAATTTAGATGTTTTTGATGATCTACCTAATAGGAAGC
TGGACAATATAATATTTTTGTTGGATTTTCATTTTATTTTGTCCTTGGATGTTATACTGC
ATGTGATAATACTACTTTTGCAGTAAAGAAA
>TeaL_256369
TCAGTTGTTAAGATATCATTCCCAACTGCTGGAAATGCATAAGATACCATATTCACATTA
TCTTGCCAATTTTCTGGTCTCTCTTTTCGACTTACTCGTAGCAATAGGCTCTAATTGCTG
CAATATTGCTGTGACTAGTTCTTCTTTGATCTGCGGTATTGCTGTGACTAGTTCTTCTTC
AATTGCACCTTCTTCAATTCGTTCTTCTGAGTCTATTGGTGCATTAAACTCTACCTGCTG
CGTTCCAATGGCTTTGTTTTGATCACTAGAGTCTTTAGGCTTGAGTTGCTTAAGCATTTC
TGACTCATTAAATGTGACATCTCTGCTAACTATGACCTTCTTCGATTCAGGGCACCAAAG
CCTATACCCTTTG
>TeaL_256370
AATTAGCAGTACACTTCTTGAAGGTTGGCTCCTCTTAACATTCATTTAATTTTTTTTTTT
CAGTTTCCCTCCTAGTTTATAGTTGCAGTCATGATGCTTGATTTTGTGGGATATAATTCA
GTTTTGTAACTAGACTGTGATGGCATGTTAGAATTTGGCTTGTGTTATTGACTAGCTCAG
GCTTGTTTCATTATGTTGGTTTGTGTTTGAACACACTAGACTTGAACAACCGAAGGTGTT
ATTTCTTGATCAAACAATATTCTTTAAGATCTAAGTGTGCTTGATTGCTTATTTACTGTG
ATAGGCTTTATTGAGCGGAGTTGACCTGTTATTCGATAATTTGAACTTGAAATACTTTTG
TGGAACTTTCCTTTTCATGGGACGGTAATAAAATTAATCTAAATTCTTTCATAGGGAGCC
ATGCTGTTTGGCAAACGATTGG
>TeaL_256371
TGCAATGTGAGCTTTCTTCCACGGTGTGGAATTCTGGTAAAGGGTGAATCCAATGCTTGA
TAAAAAATTTCCTTCTTGTTCTCTATTTTCCAAAACCCTATTCTAATGTACAGGGTATAC
CGACTGTTGTTTATGTGTGTGTATGTTTATTGGGGGATACTTTATATACTGTTCATTTAA
AAAAATTAAAATACAAGTACTATGCTTCCCTGGAAAATTGACAATCCGTTTATTCACTTT
CCTCGATCTCATAATAGAATGTAGATTGAAGCTGGTATCAATTGTCTCCTATGTTTTTGG
CATCACATTCCATCTTAGTATTCTATACATTGAATGTTTCATGAAGAAAAGTTTGAATTT
CAGATTTATCTGTTTAGCGTAGATGGATTTAGTGAAGCTTCATGATGATCTTCTTTTGCA
TCTCTCTCTTGTGCTGAACATCTCCAAAGACTAAATTGTGAAGCCATTCTTGTGTTTTTT
TGCACTGTTCATGTTAATTCTGCTGGTTGATGTTCTGCTAACCTCAGGTTTTGTAATTTA
TATTTTCATTCACATGCAGTGGCCAAAAGGTCATCACTTTTCGATGATCCAATTAAGGAA
ATTCAAGAATTAACTGCCTTGAT
>TeaL_256372
TAGAGAAACAACCAAGAAAAGATAAAGGCCAACTATCCTCCATATGAATGAAAAAACAAA
ATAAAAAAAAAAAAATTAGACATAGGTGTATAATCTTTAAGAAAAATAAAATTACAAGGG
TTACAAACCATTGGTGGGACAAGGTTAAGTGGGAACATCAAAATGGCAACTTGTAAGCAC
CACCGGCAAGTGACGAAATTATGTCTCAAGGACTTAGTGTCAAACACTAGCCATGATCAT
TATATTTTCTGATTTTCACTGAATTTTTTAAGTTCTACAGTTTCGGAAATTTTCTCCTTT
TGTATAAACAGCTTATTTTTCGTTTCTGTCTGTGAAAAGAGTATAGTCTACTGTTTTTAT
CCTATGAGCTGTTTCACACACACAATCTGAAAACAGG
>TeaL_256373
AATAGGGCCATCTATTTGAATTTGAATTATCTACTAACATTCTCTCCTTTAATTCAAACA
ACCACAACAACCAAGCAAGTTCCTTTGTTTGTAGAATTTTTCCATGAGAAAAGCCTTTGT
AAAGATATCAGCAACTTGATCTTCTGTGTTACAAAACTCTAACTTCACTTCTCCCTTAAG
CACAAGGTTTCAAATAAAATGATGGCAAATCTCAATATGCTTGGTTCTTCCGTGAAAAAC
GCGATTTCTGCTGGTCATTACAATGGTAGACTTGTCGCAAAATGTCACACTAGGCCCATC
TTGTATCTCCTTCAAATCTAATAAAATACGTCTCATCCAAACAAGTTGACAAGCTGTTTT
TGTTGCAGCTCAGCTTGTGAACTTGATAAGGCAATGGATTGTTGCTTGTTTGTTCCCCAA
GATATCATTCCTGAGCCAAGGCTAAGAGCAAAACCAGAAGGCGTTTCGAGAAAACGTCGC
TATATGTCAATCATTAAAAGTGTCGTCCAAC
>TeaL_256374
CGTTTGCACTCCCTCCATTACCCTTGATTAAGTCTCCAATGAAGGCTTTTTTCTGGAACT
GTCAAGGGGCGGCTAACCCCCATTTTTGAAAGCATTTCTGTAGTCTGGTTAAGGAACATC
ACCTCCAACTTGTTGTCATTACTAAAACTCATGTTAGTGGAGATAGGAGCACTGATATTT
GCAAGAGTTTGGAATTCCCAAATTTTCATATTGCTGAGCTAGTTGGTTTTGCTGGTGGTA
TTTGGTTACTTTGGAATAGCCTTGAAATCCATTGCAATGTCCTCTGGGTCACGCACCAAG
AGATCCATGCATGTATCCGAGTATTGTCTCAACCTTCTTTGTGGCTTTTTTCCACCATTT
ATGC
>TeaL_256375
GACTCTAGAAAGGTCGTACTTGCTGAAGATCAACGGCAAGGTTGTAGAAAGGCCCCAGCA
CATGTTGATGCGAGTGTCTGTTGGAATCCACGGGCGAGACATCCCAGCAGCAATTGAAAC
GTACAACTATCTCTCTGAACGCTTCTTCACGCACGCTTCCCCAACTCTGTTCAGTGCTGG
AACTCCTCGACCTCAGCTCTCTAGCTGTTTTTTGCTGGCCATGCAAGATGACAGTATCGA
TGGCATCTATGACACACTGAAGCAGTGTGCACTTATCTCCAAGTCTGCGGGTGGTATCGG
GTTCCACGCCCACTGCATCCGTGCCAAGGGGACCTACATCGCAGGCACCAATGGAGTCTC
CAACGGCCTTGTACCCATGCTGAGAGTGTACAACAACACTGCCAGATACGTTGATCAAGG
AGGAAACAAGCGGCCTGGTGCTTTTGCCGTGTACCTGGAGCCTTGGCACTCGGACGTGTT
TGAGTTCATCTCTCTGCGCAAGAACACAGGCGCGGAGGAAGTGAGGGCACGGGACATGTT
CTACGCTCTGTGGATTCCGGG
>TeaL_256376
CGTTTGGTTTTGCTTGGGAGCCGCCTTCTATCTTTTACACGTGGGAAGGACCCGCGCCGC
TCCTGCTAGTATACATACCGCACGTGGAATGCTATTTACACAATTACTTCAAAGCTGCCT
GAAGGCTCTCGAGGACCTCAAGCTCAATCTTGGCCTCGGCGATATCAGCCTCGCTGCCGC
TGCCGTTGGCGATCTTCTGAGCCTCTGCGATCTGATTCCTGACAGCCTCGGCGCTGAAGT
CCTCCAGTGCGTATCCCTCAACGGCGTTGATGCTGAGGACAGAACCAGGCTGAACAACAG
CGAATCCACCAGAAAGGAAGAACTGCTTGCTGCCACCGGCCTCCTCAATGATCTCAACAA
GACCTGGCTTCAATTGCTCAATTGAGGGAACGTGGTTTGCCAACACACCCATATCACCGG
TCTCTGCGGGAAGGTTGACCTGGACGACAGCACAAGAACTCCTAGACAGCCTGATCG
>TeaL_256377
CGCGCGCGACCAGCCTGCGACCAGCCTGCGACCAGCGGGACGGGAAGGGACCGGGCTCAG
TCCAATCGGCTAGGCGGACCGGACGAGACGGACTCGACTCGCACAATGGCTACCATCAAG
TGGAGGAGCATCGTCGCGGCGTCGGTGGCGGCCCTGCTGTGCGCGGCCGTGGTCGCCGCG
GAGGTTGTGGAGCCCACCAACTGTGACGATAACCTGGACGAGAACGCAGAGCCCATCCAG
AGGAATTGCACCATCCACGCACTGACTGTGGACCCATGCCCCGAGGCCAGCGAGGGGAAA
CCGTGCAAGATCAAGCGTGGCAAGAGCGCCGCTCTCAGCGTTGACTTCACGACGCTGTAC
CCCGACACCGAATTGTTTGCGAGAGCCTACTGGAGCAATCAGCTCGTGGATCTTCCCCTG
CTGGGCATGGACACCAACGCGTGCAATTACACTTCTTGTCCTCTCAAGGGCAACACCAGG
CAGACCTACTCATACAACCTTGAGATTTCAAACTTTTTCCCTGTGAGATCTTACGATGTT
AAGTGGAAGATGTGGAATAACCAAACCGAGTGCTGCTTCATTTTCCCAATCAAGCTTATC
AGGTAGACGTTGGAACTTTTTTCTCAGATTACGGATGTCACTCTAAATTATTAGCATGTA
TAATACCCATGTCCATTCCACCCCTTTAGGTGAATAGTTAAGAGTCCTCTTTGCTCTTTT
CATGTTTCTAAAACAAATCATGTTACTA
>TeaL_256378
TGAACCGTCAGCCGTACATGAACACTGAGACGGAACACCATGCACGTCAGCGCAGAGCCA
AGACCATGAGAGAGCCTAGTCTGCGCAGACAGAACGGCATGGACAACCGTCTCGGTGTTC
ATGTACGGCTGACCGTTCAACGTGGGCCACCGCGCCACTGCTGAGTGCTGAGGAACCTCT
GAGCCTCCGTTCTCCACTCTCCCAGCTATATCATGGTTCACAGCGGTGAACGTTCTCTCA
ATGTCTGCCACACTTTTGTCTTTGTTCTGTCCAAACTCATCCAGGGTGGGCCAACTTCCT
ATCACCTGATTGGACCTAGTTATTTGTTCGTTGAGATACATGTGCAGGTGGCGCGCCCTG
CTGGCCAAGTAGATGAGGAAGGCCAGGTTCATGAGCCAGAGGTAGACACCGCGCACTGAC
AGGAACGCCACAATCCCCAGGG
>TeaL_256379
TAACCATCAAGTTAAAATGTAATTAGTAGCTCTAGAATAGTAACTGTATTAACTGTATCC
CACCGATTAATGAAAAAAAGGCTTAAAGCATTATTGACTAAACAATCCAGGTAAATAAAA
ATCCTTCAAAAGGCATTATGAAGTCTTTGGAGTTGTGGAATTACTTACACTTTCAGAATA
TTCATAGAAGTGAATCACCATTGTAGCAATGTAAAAGAAAGAAGAAAATAGGGAACGGAA
AAATGAATAAAACATGCAATTGCGATATGATGTCAAGATGAAACAAGTTATGATCAGCAG
TTTGTAAATTTGCTACCGAAATACGTTTTATAAAAC
>TeaL_256380
GCTGCAGTTTCATGCTACACATGTATGTTTGCTCTTTAGGATTTTAAATTGTGTTACCCA
TGGTTGGTGCCATTCTCACGAGTATAGTTTTTTCTCCCTTTGTGTATGGATCTCTTAATG
GCTCCTTATTAGTTTCCTTGTTGATTTCACATTACACAGAATGTCCTTTCTGGAATCATC
TGGAAGGCTCTATGAGAATCTAAGTACATCTGTAAAGTTCAATTGTGCAATTATATAAGT
TGACAAAATTTTCAACAACTAAGCTCTCTGTATTTTATATAACTTAACATCCTGTGTCTC
CAATGGTGCCTACATCCGCAGCTACTTGAAAATGGAAAGTATGTAGTAGACAGACTCACG
TAAGTTTTAA
>TeaL_256381
TTTAAAAGCAGCTCAAGTCTATTTGGGCGTAGTGCAAAAGCATACCTTAATTTTTTTTAC
AGTTAATGTGTTATTTAAAATTTATTTTTCTTGCTTATTGAGATCTCAAATTACTAATTG
AGTTTTCATATTCAAGTTTTTACTAACATGTCTTTCTTAATTGATATTATAGCTAATGCT
CTCAATCTCTCTTGCGATATTGTTTATCTTAGGCATGATTTTATTAATTTTAAGCCCTAT
TAGGTGAATACCTTAGTTGCCTATCAGTAGAGCAACCACTTTGTTAGAGGATTCTTTAAT
TCTTTTGTTTTTGTACTTTGGTTGGCTTTATGGGAAAATTAAAAAGAGCAAATAAAAAGA
AATGTATCAAAATTTTGTGACCTTTTAACTTTCTTGTCATACAGGAAGTAGCTGGTGACA
TAGTTCA
>TeaL_256382
GATGGTGAAAAACAAAAGGATGATAAGGACAAAAAGGAAGGGGATGAGACTGAAAAGGAA
GTTAAAGACAAAGAAGAAAAAGAAAATAAGGAAGAGGATGAGAAGGATACTAAAGAGGAG
AAAGAATCCAAGGATAAGGAGGCGGAAGTGGAGAAAGTTTCAAGTGAAAAAGAAAAGGAA
CCTGGAGACTCGAAGAAAGAGGATAAGGATAGTGATGTAGAAATGAAAGATGTGGAGAAG
AAAGATGCTGACAAAGAGACTGAAAAGGATAAAGAAGAGGCTATGGATATTGATAAAAAA
GAAGGTGAAGAAGAGGATGAGGAGAAGAAAGAGAAAGAGGAGGAGAAGCCAAAGGAGAAG
CCAAAGGTGGTGAAAGATGCACAACTCCAGTCTGCCGCTGCCGCAGCCCTTGCTGCTGCT
GCTGTGAAGGCCAAGCACTTGGCTGCTGTTGAGGAACGGAAGATCAAATCGCTTGTGGCA
TTGCTTGTGGAAACTCAAATGAAAAAACTAGAG
>TeaL_256383
ACCAGGGACTATCTGCACTGCTTCAAGAGATCCACGGGCCAAGACAAGATCTCGGACATG
GGCCAGTTCATATTCAAGGTGAAACTGGTGGAGGTGGAGAAGGTGGAGTGGATCAACAAG
AAGTCCTACAGCACGGTGGGCATCACTCTGCAGTCTAGAGAGAGCAGGGTGCTGCTCAGA
GCACCGGTGGGACTGGAGGATTGGTTCGAACTCCTGGAGGAGTGCATGATGACGAGCAAG
GAGAGACGCAGAGCGCTGAGGAAGCTGCACAACCCCTTGTGGCACGGGGATGACGAGTCC
GCTCCCTCCCTCACCTGGCTCATCAACCGGGGTACGCTGAACAAGGAGGGACACTTCATG
TCGGACTCGGTGCCAGACCTGGAGAAGCACCAGGACCGGGAACACACGGACTTGTGGAGG
CGAGCCCAGGGCACCCCCTTGGAGCAACGACTCTCCTTGTTGACTGACATAGACATCAAC
AGCTGTTCCTCCCAGTTGGACACACCGCCGCCCTCCATCCCCGCCACGTTCCGCGGCCGA
CCCTACCCCTACCGTCTCAACAACGACATCTTCTTCATGTCCTCTGGCAAGAACGATGAC
CGGTTCAACGGAGGCAGCATCACAGCTTCGTACTGCAGCAGTCGGTCTGCACTCACTCCT
GTCGGCTCTTTCCGCAGCACCCATCTCTTCAGTCCAGCCAAGACTCCAGCCGCTAACTCG
CAGATCAAATACCGAGACCGATCGCAGAGTGACGCTCTCAACTGGAAGTCCAGGACGACC
GAGCTGAAGAGCCGAAGGTCGAGCTACCTGCAAGACGCAACTCACGTCTGATCCTCGGAC
CCTTCCCTCGCCAGTCGCCAGCCGAACCAAATATTTCATAGAGATTAAGTTAACCTAATA
TATGATTTTGTATTTTATCACCTCACCTACATTACGTTACATAATATTCATACTCTACGT
CGTACGCCCTGATTAGTCTTTAAAATATGTTTCTTAATTTACAAATTTG
>TeaL_256384
CTTGAACATCAGTTCCAGCTTTTATTTTAATCTTTATTGCTTTACCATCCCTTCGCTTAC
TTTATCTTTTAGATGAAGTAAACAATCCTTCTATAACTCTTAAAACAATTGGCCACCAAT
GATATTGAAGGTATGAATATTCAGATTTCCTTCAAGTAGAATTTGACTCATATATAGTAC
CATCTAATGAGCTGGAAGTATCAGGGTTCCGGCTACTAGACGTAGACAATCGTACCGTTC
TTCCAATAAATACTCAAATCCGAGTTCTAATTACAGCTGCAGATGTCATCCATTCCTGGA
CAGTCCCATCCTTAGGTATTAAAGCCGATGCAATTCCCGGGCGGCTAAATCAATCAAGGT
TTTTAATCAACCGACCTGGACTATTTTACGGTCAATGTTCAGAAATTTGC
>TeaL_256385
CAATCAGCTGTTATTTTATGCATAGTATCTTTAATGCGTTTTTCTGTGCATCAATTCTTT
CCGTTCTCTTCTTCTTCCTCCTCTTCTGATTCCTCTTCATCCGAGTCCTCATAATCTTCA
TCATCATCGTCATCTTCTGACTCATCATCATAGTCGCCTGAAGCAGCGTATCCGTTGTAC
GAGTATCCACTGGCTGAGCCTCCGTAGTCATCGTCATCCTCGTCGTCGTAGCCTCCGCCC
TGAGCCTGCCGTCCGAACTTGTGGCTGCGAGTGGACATGCTGAGATCCTTGGTCTGCGAG
GTCTCGTAGCCACACTTGGGGCAGGGGATGCCTTTGTTCTTCTCGTACTTGAAGCCCTTC
CTGCGCACGTGGTCCTCACAGTAACACGTCTTGCAGCGCAGACACGAGTACTGGCCCAGC
TTGTTGCACGACTGACACTTGAAGTTCTCGGACTCTAGCACCTGACAGGACGCCTGGTGT
TCAAACTGATCGTCCTCACAGAGGAACGAGGAGCAGAAGGAACACTTGAAGATGCGGCCT
CCGTGGTCCCAGACGTTGCGTTCACACTCGGCACACACCGCGTCCTGTAGCGCGCAGGTG
CACGCGTGCGTGGTCAGACAGCGCCGGCCGTGACACACCCACGCCTCGCAGAAGTCGCAT
ATCGCACCCACCATGCCGAGTCCTGTGGTGAACACGCCGGCATGCTTGACCACACAGTCG
CCTGTCTTCAACATGCACTTGATCTTGCCACACTGCGCACACTGCGGCAGTCGCTGCACA
CTCTGGCAGAAGTA
>TeaL_256386
CGCCAGCCATCAGGTAAGCCAAGATGGGCGCGTACAAGTACATCCAGGAGCTATGGAGGA
AGAAGCAGTCCGACGTCATGCGCTTTCTCCTCCGGGTGCGCTGCTGGCAGTACCGCCAGC
TCTCCGCTCTCCACAGGGCCCCCCGCCCCACCCGGCCCGATAAGGCGCGCAGGCTGGGAT
ACAAGGCCAAGCAAGGTTATGTCATATATCGGATTCGTGTGCGCCGCGGTGGCCGCAAAC
GCCCAGTTCCTAAGGGTGCCACCTACGGCAAGCCTGTCCACCATGGTGTCAACCAGCTAA
AGTTTGCTCGAAGCCTTCAGTCTGTTGCGGAGGAGCGAGCTGGACGCCACTGTGGGGCTC
TGAGAGTCCTGAATTCTTACTGGGTTGGTGAAGATTCTACATACAAATTCTTTGAGGTTA
TCCTCATTGATCCATTCCATAAAGCTATCAGAAGAAATCCTGACA
>TeaL_256387
CCTGGCATCAACTTTTCCATCAATAAAATCTGATCTGGTGATTTGTATATTTGTATACTT
GGTGGTTTGTATACATCTGTTAATGAATGAATAATAAAAACCAAAAGGCTGTTTTGAATA
CTCTGTCATCTTTTTATACAATGTATTGAACTTAAATCAGTCAGTTAACATTACACTGTT
ACAAATTCTAGAAAATGGAATGACATTCTAGCTAAATTCTATCGTAATCTGAAACCCAGG
ATGAACTTATTGAGATGATGCAATATGACACTGTAATTGTTATCTCTAAGATCTTACCAA
TGTAAAAGATACAGTAGAATGTACAGGGATTACTGAAGTCCTCCGCTTCTTTCTGCACTT
TCACATTCAACCAAGATGCACATGCACAATGCTGGTGCCAAATCTGCAAGGAGCATCTTG
GTTGAAGTAATTACAACCCTGCTGTAAGTAAA
>TeaL_256388
TTTTATTTGTTAAATGCAAGAAATAAGCAATTGGACAGTGAAAAATGATCTTTTGACCAG
AATGCACTGAATGCATTAGTTTGCAGTTGAAAATAAAAAGCAAGTCTAAAAATCTGAATA
ATTTTCTTTCTTGATATCCCAAAAGGACCTCTTTGCATAATACAGAATACAAACTTTGTC
AATAAAGTTCTATCTTGCTGACAAGCAGTTCTGAGCTTGTATCGTAATGCATTTTCTTTT
TGATAACTGCCCTTGTATTTTTACCTTTCTGCTTTCGTTCTTATTTGTATATTTGTCTGT
AGTTTTTCA
>TeaL_256389
CAATGAAGCGGCTCTCCATGCTGCAAGGTCTAAGCAGAAAGTGGTCAAGGGAGTGGATCT
AGAGTACGCGGTGGAACGGGTGGTTGGCGGCACTGAAAAGCGGTCGCACGCAATGTCTCC
AGCAGAGAAGAGAGTGGTGGCGTACCACGAGTCCGGACACGCTCTGGTCGGCTGGCTGCT
CCCCACCACCGACGCGCTACTCAAGGTCACCATCGTCCCCCGCACCAACATGGCACTCGG
CTTCGCCCAGTACACACCCAAGGACCAGAAACTGTTCACTAAAGAAGAGATATTTGAACG
GATGTGCATGGCTCTGGGCGGCCGGGTCGCTGAATCCCTTG
>TeaL_256390
GCCGGGTCCAGACTGGCAGTCACCGCAGCATAGGCGCGGGACACACATTCATGGCGGCCG
TGAGCAGTGTAGAGGACCACGGCTACACGCTACAGACCGGCGTGAAAAACCTTACAGCGT
TCCTGCGCTTCAAGGAGGCGGAGGATTATATCAGTCTGCGTAACGGCGGCCGAAAACTTG
TATTGGGGGAAGTGGTACGATGTCTGGTGACAAAGTGCACAACATCCAAGAACTCGAGTC
GTGCGGAAGTCACCCTGGATCCGAGCCGCGTGGCACGCGCTGTCCTGGAGGATATCACTG
CGCAAACAGTCCAGCCAGGCGTAACTGTCAGATGCACTGTCATCCAGCCGCTGGCGAGTG
GACTGATTGTGTCACTGGGGAACGGCAAGGGATACATAGCAGCCAGTCAGCTG
>TeaL_256391
GTGTGAACTTGGCCAAGCCACAGAGGATCAAGGAGGGCTCGTCCCGGCCAGTGTGGTCCG
AGGACACCTGGCTACAAGAGCATGCCGGGGAGACGCTCGAGAACGATGCCGACACCAAGG
AGAGCAAAACCACTCCTGCGGAGGAGGACACGACGGTGAAGAAGCACAAGAACCCGCAGG
TGTACTTTGACGTGAGCGTCGGTAAAGTGAACGTCGGCCGCATCATCATGATGTTGAGGT
CCGACATCGTGCCCAAGACTGCAGAGAACTTCCGCTGCCTCTGCACTCACGAGAAGGGTT
ACGGTTTCCAGGGCAG
>TeaL_256392
TGCAAATGCAAGGGCTCGCAGACACGGTGAAGGCCAGTGTGAGTCAGCTTGCGGTGGAGA
TGAAGAGGTCAGTGAACGGTCTGGAAAAACACGTGCTGGAAACTATGACCAGTGCGTTGA
CCCTGCAGCAGGCGACGCTGGAGGGAAGTGTGATTGCTGCGGTCAGGTCTCGTGCTGTCA
CCCCGGCACCTCACATCATCGACACTCAGCTCCAGCAGTCACAAATCTTGCAACTTATCA
GTCAAGGGCAGGTCAATGCGGCTTTCCAACAGGCACTTTCAGCGTCGGACTTGAGCTTGG
TGGTCTTTGTGTGTGAGAAGGTGAACCCTCAGCAGCTGTTCAGCCAGGTGCCGTGTCCGC
TTCAGCAACACGTGCTGCTCTCTCTGATCCAGCAACTGTCAGCAGACATGAACAACAACA
CGGAGATCAAACACAAGTACTTGGAAGAGGCGTTGATGAACATTGACGTGAACAACCCCG
TGACCCAGGAACACCTGCCGACAGTGCTCAGCACACTGCAGAGTCAACTACAAGGGTACA
TCAAGAG
>TeaL_256393
GTGGAAGGTTGGGCTTGTAGGGCTAAGTAAGGAATCCGTATAATCTACAAACGTAACCTG
TCCAGTTCAATCTGGTAGGTTTGGTTTTATTTTTTGAATTTGTGGTTCGGTTCTGGATTG
GAAAATTGCGGTACCGTAGTTCACGGATTGGTTACGACCGATTCAGACCGTTTGTCATGT
ATTCTATATTTTTTTTGACTTAAAATAATTATTTTGGGATATAAGTTTCATGATTTCAAC
TTCTCTGTGAAGTCTTGTTTCTTTAGTTTTTGATTGGTAAGGTGGAGTGAAAATATTTGC
TCATTTTCCTGTACTTTGGCCAATTTTTTGTGTATTTGCTCAATGCATCACCATTCTATT
CCAATCTTCTAGTAGGAATGTCTGTAATTTAGAGTAGTTATAATTTTAACAAATCTTCTA
TGTACATGTTGAGATTATGTAAAACCATAGTTTCAAACCGATCCAAATTGTATTTAAATG
GATTGGTTCGGATTGGTTCCATGATTTAAACGGATTGGATTGGTTCTAATTCTTATGGAA
CCATAGACAATATAGGTTCTGATTTTACCCCAAACTGAACCAATCCAGACCTTGCTCCAC
CCTTATGGGCTAGGGCTAGAGTGATGATGAAAGTGAGTGGTGGTTGATTTTTGCCGGAGT
TGTTAAGGTGTGATTAACAGAGTTGTGTGTTGGAACTAGCTTTACCTGCTTCTTTATCTG
TTTGCTGAATTTTATTGCAACTGTTTTTAACCATTCAATGTTCTTTAAGAGAAAGTAGAT
ACAGAGGTGTTGGGTTTTCTTGAAGGTGGAAGCTGTGGACTTGAGCTATTGGAGCAGAGC
ATGACAATTAGATTTGATTTGAAGAAGCTATGTCAATGGTTATATTGTCATGAGCTTTTT
TGTTTAATCCATTCATTTTATTGCTTCAACTTTCCTTGTTAGTGATTGGTGGTGAATTCA
TATCCGGCAACTTAGAAACCATAATTTCAGAGATTTACTACTTTTCTTGTTAGTGATTTG
TAGTGGACAATTCATGTTCTTTTTTGGTTTGGCTATAATGGCATGAGCTTTTTTGTATAA
TCAATTATTTGATTACTCAAAATTCTTGTTCCC
>TeaL_256394
CTTTTACAACTGTAACTTAATCAAACAATTTCAATAATGGGGATTTTGTGTGTTGCAGCT
TTTGTGATAGCCTGCAAAGTAATAAATAGTACAACCCAGAACATATTTATCCTCACTCTT
ACAAGATTGACACAACACCGTAACGTTAGCCTGACAATATAAGTAGAATAATTCAAAGTT
TTTACAAGTTAAATGTAATATAACTTGTTATGATTTTAACGGTGAATCTTTGTGTTAATA
TTTGATAAAATAACTAATAACTACGTACAAAACATACAACTTCAGAGACTTATAATATAG
ATGTCAAGAAACAAAGAACCTTAATAGAGCTTTAGTGAAGTGATGTTTTTTGCACGATTT
TCTGTCTTCAAAGTAATCTAGATGCTTGATTTTTACCAATATTTCTCCAGACTGCTCACC
AGTTTACTTGGAGAGGTGGTGGGTGCAAATCTTTCCACAGGCTTGCCATTTTTGTCGACA
ATGAACTTTGTGAAATTCCACTTAATAGAATCTCCCAAAGTTCCTCCTTGCTTGTGCTTC
AGGTACTTCCACAGGGGATGGGCCTTGTCTCCGTTCACATCAATCTTGTCAAAGAAATCG
AACTTGGCACCGTGTTTAGAAGCAAAAGTGCAGATCTCGTCGTTTGAACCAGGTTCCTGT
CCACCAAACTGGTTGCAAGGGAAAGCCAAGATCTTGAGTCCCTTGGACTCCTTGTACTTC
TCATCAAGCTCCACCAGTTCTTTGTAGTTGTCTTTGGTGAGGCCGCACTGGGATGCGACA
TTTACAATCAGGAGGACGTGGCCCTTGTATTTTTCCAGCGAAACATCTTCGCCTTTGTTG
TCCTTCACTGTAAAGTCATAAACGGACGTGGCTTTTTTCCAATCTTCGTTTCCCATTTCT
GTTGATGCAGCT
>TeaL_256395
CGACACCATACTCACCCCATACCACCCCACCATCATTAAACCAACACCATCATATATCAT
CAACTTATCTCCACCTCAACAACCACATGCCTTATCTTCTTTCCAACACATCAATCATAA
ATATCCCCTTCATCTTGCATTTCATTTGATGACAACCCACCATCAACCATTTTATCCCTT
CACCTTCATCATAATTACCCACCATCAGCCATGTTATTCCCTTCTTTTACAACACATCAA
TCATAATTACCCACTTCATCTTCTCTTCCTATATATGCTAGCCTAGTTGAAAGAAGAATT
CACATCTTTCATTTTCCTTCCACATTCTACTTCTTTATCTTCACAAAAATTTTAGAGTTA
GAATTAGGGGAGAGTTAGCTATTCTATCAAAGGAAGGAGTTTTCATCCTTAGCTAGGTTT
TTGCGCAAGTTTAAGGTATGTGATCCTATGATATGAATTGTGTTCTTGTGATATGTTCCT
ATAATATGATTTGGGAGATGATTGGTGGATATTGTTAACAGAGTGAGATATGTTCCAAAA
TTCTTGCGCAAGTGTGTCGCTTTACCCTAAGATGACACGTAGTGTATTCTGACCTTTGCG
GATTTGATGGTGGAATAAGGGGGGCAGTGAGGGTCTCACATAGAAAGAGTATGTCTGGAA
GGCTATCCTTGGCGGGACATTGATGTTACGGCACGAGTATATAACTCAAGGCGTAGGCAT
CTTTGGTATTGATCCGATGTAGAACCGCGGAGTGGTCTGAATAACCTTGTGTCCAATGCT
TAGTGGTTGGATGGGAACAGCGCTCTACAGAGAGTTGCTTAAAACTATTGACTTGCTGAT
AGCTAACATGATTAATTACTATCTTTAAATGTTTTGGTTGTCCTCTACTCATTTATTTAA
TTATGTTCGTTATTATTCTGTTAAATACCATGCAAATAGAATAGTACAACACGATAATCA
ACCCATCTTAATAATATAATTATATGCATAGTA
>TeaL_256396
CAAACTTTCACGATCGTATTATCGCGGATTATGCCAGTTGAATGACTTAAAACTTTAAAT
TCTGCTATTAACTCAGTTTACGGGAGTGTGCTAAAAACAACAAGAACATATTATCTGTAG
AAACTGTACTGTAAAGAAACAAATCTATTTTGCAGTGTATCCTAGGCCTATTAGTTGGCA
CAGGAGATGATTTATGGAGTGTACATAGTTTCTAAATCTGGGGGGTTGATTTTCAACTTG
GACCATAATGTACCTAAAATCGAAAATGAACTATCCTTCAGCTACCCTTTAGATCTTAAG
TTAGTATATGAAAACAAGAGTGTTAAAGTAGCATTTGGACAAAGGGATGGAATTATGGTT
GGACACGTACTGATGGCTGTTAATGGTATCCCAGTTACTGGCAAACAGTTAGATGATGGT
AGAGATGCGCTTGAGATAATGGAGAATAAGGAAAACTACCCGTTAC
>TeaL_256397
CTGATATGGATGAGTAAAAAAGACATGAATTTATCCTCAATTGTATGAAACCCAACCCAC
TTAATTGGGACACGAGTTAATTTGGTTTGGTTTGGTTTGGTTTGGTTTGGCCTGGTACTT
CCTATAGGAGGACAAGCATGGTGAGTTTTCCCTCACCAAGTTCAGCAGGCAGGATATATA
ATTAAATTTCTATAACACCTCCACAAAGGTCCCCTATATACAATCAATTCAACTATTCTA
TTTAGGGCCTCTCGCTAGCATCGGGGTTAGGAATAATTAGATGTACGCAGCCTTATCACA
CTTGCGGAATGGTTGATTCATGGTTTGATTGAACCCATGATGTCCAAATCGCAATGAAGC
AACCTTACCATTGTGCCAAGGCGAAAACTCAAAATGGTTGTTAAAAGATCATCCAACCAT
ACTATCACACTCAATTTTCAATTTATCCAAATGAAATTCAAAATTCTATAAAACTAAACA
TACATGCATATACAACAAAGCCG
>TeaL_256398
AAATCTTGTACATTAATACTGCAGATTCCATGTAATCCAATGATTTAGATTTGACTAAAC
CAAATTAGTTCTGCTAATAAAAGTTCAGATATGCATGAAGTGCATTTTATGTTATATAGA
ATGCACACTTGGGTCTCTATGACTTTGGGAGGATGAGCTAAGGTTGCATGAGGACCAAAT
TTAACAAAAATCACAGACATACTTAACATACATACTCTTCTCTTTTTTTATTTTTTTATT
TAATTTTATTTTTTTGATGACCCGGGAACTCCTAAGGTCGGGCCCATTTATGACCTGACC
CTACAAGCCAACCAAGGGGAGAATGTTGAGGAACCCACTGTAAGATTTCCGAATAAGAAT
TGTAT
>TeaL_256399
CCCTACCTAGTACCTACACAAATTTACAATACTAAAAATTATTATAAAAAAAATAAACAA
AACCCCAATGTATCCTAGGCGTACAAGTATTTTATTTCTTTTAGGTTTTTCATATTTGTA
TCATATTGTATCCATATTCATGCTTCATAGCTAGGTACCCAAACGAATAATGAAACAACA
CTTACAAGTACCCACTACCAAAAGGAATAGACTCCCCCCATGCATCTCATCCTTGAGCAA
CGCTCAAGGTGCATCGAACTAGAGCCTAATTAGGGAGAATTTGATAAGAGTTTAACTAAA
ACTAGATGCTAAAATCAGAAAATTAAGCAAATTTCCCCCCATTTTACACCATCTAGTAGA
TGTGATACACCTAATCATTTGCAATATTGACATATTTGCTACCAGAATGATATCAGGGAA
CCAACTACCAGTGCAAATTAAACCATTAAAAGTCATGGCCTTACTAGGTCAATTGTTGTT
T
>TeaL_256400
TACTCGGCCCTGCAACCCTGCGTGCTCCTGCGTGAGTCTGTCGTACTCTCTCTTGACAGA
GTCACTCTGCGACCTCACCGCAGCACTGTCCTTCCTCTGCCTGTCCAGCTCCGTCCGCAG
CTGTGTCAACTCCTGCTGCAGATCTGCAGGAGGTGCTGCGGCTGCAGCGTGGGTCTCTAG
TAGCTCGCCGTGTTTACGCAGCAGAGAGATCACCTGACTCAGCACTGGGACCAGCAGCAG
CGCAAAGCCGCTGATGTACATGTTCCTCTGCGCTCGGAACAGGCGCATGTCCACCTGCAT
CTCAACGTCCAGAGGAGCGCTATTCTCATCCTTCTTGTGCAACTCGGAGTACTTCCTGGT
CTCACGAAGTGCGTCGCAGAAGCAGACAACGATGACGAACATGATGAACGCA
>TeaL_256401
ACACTATCGAGCGCAAACTCAAGAAGGATGCAAGCTCAAGTTAGCGGGAGACGGTGACTC
TGGCTAGATTCTGCACCATCTACCATGGAATCAGATTTATGAAACCTCGCTGAACATGAT
TGGCAGATCTCGGCTGAATGTCATATTGGTGGATACTTAAGGCTGGCCATTGAAGGTGAC
TGGCTTCCATGGTGAAAAAGCTGTTGTTACTTGTCAACGTGTACCCTAACCTAATCGACA
CCAAGATGGTAGTTCTCGCTGGCGAATGGATCAGGAGCGACGTTTGGGGTCTCGCTATGC
GCCGTGAGGAGGGTTGATGTAACAGGATTTGGTTGACATCAACCAGGGGACAAAGCTATG
TGGAGTGTAACATGATCACACAGAAATGGCAGATCCTGCGTTCCGCTGACGAGGAGATGC
ATCTCGACCACTGCTACGGGTCACCAAGGATTCCTCTGCTAGTCTTTTGAGCCAACCTCC
ACAATCATCCCTAACTGGTGGTACCAGTGGGGACTGGGCGGAATTGTTGAAGTGTCTGCG
TTCCTGATAAGATATATGGTGGATGAAATTCGTTGAGCTCGTCGTCGGCAGTTGGGTCAT
ATCAACTTGTTCAATTTTGAACTTCGAGGTTGTTTCTTCTGGAGGTAATCAAAGACCGTC
CTC
>TeaL_256402
TGCTGTGCCTGATGGTCTTCTTGCTGTGAGAGAGAGGTGTGGGTTGGAACTGCCATGAGA
TGATGGAGCCCTGGGACAGGCCGGAGTCGTGAGACTCCTCCTCGGCTATCTCCTTCTCCA
GAGCCACGAGTCCTGGAGGCTCCATGTTGAACCTGGAAGCTATCCTTGCCACCTCCATCA
GACACAGGATCACACTGCGCGGGTTGTTCTGCAGCACTAAGTCGTCACTCTCAAAGAGTA
GGTTTTGATGGACGCCGAGTTGTCTGCAGAAGCGGATGAACTTGTCCATGTTGTCCCTGG
AAAAGAAACTTCTCCTCGCTGCGTTCTCGAAACACCGCCCTTGAATAGTGGGAGGGGTGC
CGGTAGCGAGGCCGGTGCGGACTGCCTCCAGAGCTCGCTCCTGGATCACTCTGGCCAGAT
GACACAAGATCACTCCATTGTCCAGCATGTCCAGCAGGTTAGACGACGTCAAGTGATCCA
GTCCGAGTGTCTTGTTGAGCCAGTCTGCCAAGTCCTCTGTGAGCGGCAGCAACTGCCTGG
ACTGACTCAGTGTGATGCGGTCCTGGTAGTACTCTACATACTCCTCCTCTGTCTCCGGGG
TGTGATGTCCCCAGTCTCCCAGAGTCGGTCCACTCCGCCACCGCGGCATGTATCCTGGCG
TGCTACTCATCTTTAGCAGAAGTGTAATCCGATATTGCGAGGAGCTACTTCAGCAGACCT
TGGGCACGAAATCACTCAGACATA
>TeaL_256403
CGAGGCACTTTGGTGAGCAGCTCACAGCCAGTCTCAGTGACGTAGATGTCTTCCTCAATA
CGCACTCCGCCTGAACCTCGCAACTGCCTGATCATATCCGGCACCAGGAACTTGGACTGA
ACTGGATCCGCAAGTGCTCTGTCCAACAGCAAGTTGATAAAGTAGCAGCCCGGCTCCACT
GTAAGCACCATGCCGGCTTGCAGGACTCGAGCCGTACGCAAGTTACGCAGGCCCGGCAGA
GTCAAGCGGTCTGGGTGATTCTCCAAGTATCCTCCGACATCGTGAACATCCTTGCCCATC
AAGTGTCCGAGACCGTGTGGCTGGAACACCGCTCCTAGATTTGCCTTCATCATATCATCA
ACACTGCCGGTGAGGATACCGGAATCTTTCATGGAAGACAACATCACTTTATTCGCCAGC
TTGTGCATGTCCACCCAGCTCACTCCTGGTTTGACCGCCTTCAGCACCGCTTGCGTAGCC
TCATACACCGCCGTGTAGACTGCTGCTTGCAGAGGCGTGAACTTGCCATTAGCCGGGAAG
CTGCAGGTGATGTCGGCTACGTAGCCGCAGTACTTGGTGCCCATGTCGAACAGCAGCATG
TCTCCGTCGTCAATCTGCTTGTCATTAGGACGCCCGGCGTGCCCGTAGTGCAGTACCGAG
TTGTTGTGTCCTGACGTACAGATGCAGGTGTAGCCAGTGTGCCGACACCCTCCGGTGTAG
TAGCAATAGTGCTCGAAAATAGCCTCTGCTTGATACTCGAACATGCCTGGCTTGA
>TeaL_256404
AACACAGCCGGCAGCAAGGACCCCAACAAGGCCTTCAGCATGTTCGTACACCAGATGAAC
ATCCACGGAATTCTGAAGACAGACGATCTGATTACCCGATTCTTCCGGCTGAGCACTCAG
ATGGTGGTAGAGGTGAGCTACCGGATGATCCCGGACGCAGTGCAGACCGCCTCCACAGTC
AACCGCAACAAAGTGTTCCACACCATCGATGCCTACGTCAAACTCATCGCCTTGCTAGTC
AAGCACTCGGGAGACAACACCAACACTTCCACAAAGATAAACTTGTTGAACAAAGTGCTG
GGTATCGTGGCGGGTGTGCTGCTGCAAGACCATGACAGTCACCAGCTGGAGTTCCAGCAA
CTCCCGTACCATCGCATCTTCATCATGCTCTTCCTGGAACTCAACGCCCCAGAGCCGGTC
CTGGAGGCCATCAACTTCCAGATTCT
>TeaL_256405
CGTTCAGGTTCATGTGTATGCATTGTCCGGCAGACGCAGAGCTAACAGCTGTCTGTGCAG
TCTCTGACGACAGAACAGGTAGAAGTCGATCTCTCTGGTGAAGTTACGTCTGACCAAGTC
CTTGACTTCCTCGCTCACAGGGGGCTTGAACGTGTTGCGGTTTATCTTCCGGAAGTTTTC
GAGCTCTGTGTAGACTTGCTTGGCTCCGGAGAAGAACCTAGGCACATAGTGCTCCAGCAC
GGTGAAGGTGGAGTTGAGATCCTCCAGAACTCCGACCACGGCGTAGTGTCTCTCCACTGC
CCGCTTGGCGCGCTGCAGGGCTCCGTCTGTGTTGAAGGGTGTGCAGGCGTCACTGTGTCC
ACAGAAGAACAGACTCTGTCTGCGGTGATCACCGATACCTTCCCTGGTCTCCCCCTCCAA
GTACTGGCACTCCC
>TeaL_256406
GTCCAAGAAAGGAGGTGTCAAAGACTATGATGCAGAAAGAGAAAAGTTCAAGCAGTTTTT
AGAAGAGTTCTATACGGTTGATGAAAAAGGCAAGAAATTGTTCAAGTATGCTTCTCAACT
CACTCAAGTGGCCCACAGAGAGCAGGTTGCGTTCAACATAGATTTGGATGACTTGGACTC
ATTCGACTCAGATCTGTCAGAAAGTATCCTTAACAACACCAGACGATACAGTAATCTTAT
CTCAGACTTGATCTACGAGTTGCTGCCTTCTTATAAAGTGAAAGATGTCACAGCCAAAGA
TGCTCTTGACATTTACATTGAGCACAGAATTCTGATGGAGCAAAGAAACAGACAACCAGG
CGAGACCAGAGATCCCAGCAACAAGTATCCCACGGAACTCATGAGACGATACGAAGTATA
CTTCACAGACCGGTCTGCTCGCAAGCCAGTACCGATACGAGAGGTGAAGGCAGAGTGTGT
CGGCAAGCTGGTCACGGTGAGGGGTGTGGTGACTCGGTGTACCGAGGTGAAGCCTATGAT
GTCCGTGGCTACCTATACATGCGACCACTGCGGTGCCGAGTCCTACCAGCCGGTGAACTC
ACTGACGTTCATGCCCATCGTCCTGTGTCCAAGTAACGACTGCCAAACTAACAAGACCGG
AGGTCGCCTGTATCTGCAGTCTCGAGGCTCCAAGTTCGTCAAGTTCCAGGAAATCAAGAT
CCAAGAACATAGTGACGAGGTGCCTGTGGGTAACATACCACGTCCACTGACAGTGTTTTG
CCGAGGTGAGACCACACGTCAGTGTTTGCCTGGCGACCACGTGTCCATCACCGGCGTCTT
CTTACCTCTTCTCCGCTCCGGCTTCCGACAGATTCAACAGGGTTTGCTCACTGACACCTA
CCTAGAGGCTCATAGTGTTCAGTCACACAGTAAAGTAGAGGACAGCGCTGCGGCAGGAGA
GTTGAGTCAGGAGGAGATTCACCAGCTAGTTGGAGATGACTTCTACAGCAAGCTTGCTGC
TAGTCTGGCTCCTGAGATCTACGGTCACGAGGATGTCAAGAAAGCCTTGTTGTTGTTGCT
CGTGGGAGGTGTCGACCGCAGCCCTGAGGGCATGAAGATCCGAGGAAACATCAATATATG
CCTCATGGGAGACCCTGGAGTTGCCAAGTCACAGCTGCTGTCGTACATTGAGAGGCTGGC
AAGACGGAGCCAGTACACAACTGGGCGGGGCTCCAGTGGGGTGGGTCTCACCGCTGCTGT
ACTCAAGGACCCGCTGACGGGCGAGATGGTATTGGAGGGTGGGGCTTTGGTGATAGCTGA
CCTAGGCATCTGTTGCATTGACGAGTTCGACAAGATGGCTGACTACGATCGTACTGCCAT
TCACGAGGTCATGGAACAACAGACCATCAGTATTGCAAAGGCTGGTATCATGACAAGACT
GAACGCCAGAGTGAGTATCCTAGCTGCTGCCAACCCCGCATACGGCCGCTACGACCCCAA
GAGATCCGTGGAGCACAACATCCAACTGCCGGCTGCTCTGCTCTCTCGGTTCGACCTGCT
CTGGCTCATCCAAGACAAGGCCGACAGAGACACTGATCTTAGGCTGGCTCAACACATTAC
CTACGTACACAAGCATTGTCGCCAGCCGCCTGCTCAGTTCACTGCCTTGGACATGGGACT
GATGAGGAGATATATTGATTTGTGCAAGCGCAAGACTCCTGCGGTGCCTGCAGTCCTCAC
TGACTACATCGTAGACGCCTATGTCGAGATGCGAAAAGATGCTCGCAACAACAAGGATAT
GACATTTACATCTGCAAGAAACTTGTTGGCCATTCTCCGACTGTCCACGGCTCTGGCTCG
GCTGAGACTCAGTGATCAAGTGGAGAAGGAGGATGTGGGTGAAGCTATGAGACTCCTGGA
GATGTCCAAAATATCTCTCGCCAACACTGAAGAGAGGGGTGGACGTGCCCAGTCCGTGGT
GGATAAGATCTTCAGTGTAATCCGTGAGTTAGCCGGGGGCAAGAAGACTGTGAAGTTGAC
CGAGATCAGAGAGCAATGCACGAGCAAGGGCTACCAACCCGACCATGTGGAGGAGTGTAT
AGAACAGTACGAGGAACTCAACGTTTGGCAAGTCAACCAAGCTCGCACAACTATTACTTT
TGTTTGATTCTCACACTAAGAGTACCAATACTGTGTTGTAACACCAGTGGCAGTCTAAAA
ATTTCCTTTTTTTGACAATTCATTGGTTTTTGCTTTGGAATATGACCAAGTATTTTTAAT
ATTACTTCTATGTAATAATTTGTAGCTATTTATGTTGCGCAAGATCTTGGACACTTTTTA
AC
>TeaL_256407
CCTGACAGCCAGTTTGGCGCGAACTGTCGTCGTTTCCGTACGCAGTAGTCAGTTCAGTCC
GCTGTCGGTGCAAGTGAGTGATAGTGTGAGAAACATTATTTTAGTGATTTCGTTGATTTG
GGAGTTATTCTTGTGTTTGAGATCTGAGTAGTGCGACAATAGCGGAATGGTCGACTACTA
TCGAGTTTTGGAAGTTAATCGGCAATCGTCTGTGTCAGAGATTAAAAAAGCGTACAGGAG
GTTAGCTCTGAAATGGCACCCAGACAAAAATCCAGACAACCCAGAAGAAGCAAACAAGAA
ATTCAAAGAGATCTCAGAAGCATATGAAGTTTTATCAGATGAGAAGAAGAGGAGGGTGTA
CGACCAGTATGGCAAGGAGGGGCTGAACGCAGAGCGAGGCACGCGCGGCCGCAGTCGACA
CCATCACGAGGCTGATTTCGACTTTGGTTTCGGCTTCCCCTTCACATTCAAGGACCCAGA
GGAAGTGTTCCGAGAGTTCTTCGGTGGTTCACCATTCCAGGATCTGTTTGGAGGTTCAAG
ACAGCGGCACTCTCACCCTAATGGCAACATGCTCAGCTCTCAGCTGTTCAGCCCCTTCGG
TTTCGGGCTCGGCCTGGGCTTTGATGACATGTTCGGCGCAGGCCATGGAGGATCAGCACA
GTTCACCTCCTTCTCCACATCGTTTGGCTCAGGTGTGAGCAATCCAGCCGTCAAACGGAC
CTCCACATCAACAAGATTTGTCAACGGCAAAAAAATCACTGTCAAAAAGGTGATGGAAAA
CGGAAAAGAGACTGTGCGGAACTATGAAAACGATGTTTTAACCGCAAAGACTGTAAATGG
CGTCGCCCAG
>TeaL_256408
AGAAGCCTACAAGACATCCACCAAACTCTACAGAACCTGAGATGTCCACTTGTCGAGACT
ATTTTAGGGACTTGTTTTACCGAGTCGAGGTAACTTTCTGTGATAAGATGATTCCAAATG
ATCCTGGGTTCACTCTGGAGCTGTCGTCAAGGATGGACTACAAACAGCTGGTCCAGGCAG
TCGCTCAGAGGGTTGGCACCGACCCCAACCGGCTGCAGCTCTTCAAAACACAAACGTATA
AGGACAGTCCCGGAAATGCGTTAAAGTGTACATTTGAGGGAACGTTAAAGGATCTGCTAG
TCTATACGAAGCCTAGAGGAATTAAAAAGATTTATTACCAACAACTGTCAATAAATGTTA
TGGAATTTGAAAGTAGGAGAGTGTTTAAGTGTTTATGGGTATCACCCAAGTTGAAGGAGG
AGGAGTTGACTTTGTACCCAAACAAGAACGCTACGATTGTGGAACTCCTGGAGGAGGCCA
AGAAATCAGTTCAACTCTCACCAGACGGTTCGGGTAGACTTAGGTTAGTAGAAATTAATG
CCAATAAAATCCAATTTGGACCAAAGGAAGACACATGTGTAGAAACTTTAGTATCAGTTC
AAAATTCATCAAAGATTTATAGGATAGAAGAGATCCCCAGAGACGAGGTTGAAATAGCTG
AGGACGAAGCCCTCATCCCAGTTGCTCACTTCCACCGAGACATCTTCTCCACGTTCGGTA
CTCCGTTCCTAATCAAAGTGAAAAATGGTGAACCTTTTGTGGACGTCAAAGAACGAATCG
CCAAAAAAATAGGGATCCTAGATAAAGAATTTGAAAAGTTCAAGTTCGCAATAATCTCAC
TGGGGCGGCCGCAGTTCATCGGAGACGATCACGACACTTTCACCATCAACCTGCAAGACT
TCAGGCCAAACTTCAACCAAGGGGCGACAGCGCGGCCTTGGCTCGGGCTGGAGCATGTCA
ACAAAGCTCCGAAGCGGTCTCGCTTCACCTACCTGGAGAAAGCAATCAAGATCTACAACT
GAGAATCCCCTCCCCTTCCACAACACTTTCTCTACCGATCACTCACCTTTTATTTATTTA
AATAAATTATTCATTTCCCATCCCTGGTTTCGTTTTTACTTCTTCTCTTCTGTTGAACAG
GCCGGTTTTGCCGGATGTAGATATTTGATAAACTGCACTTTATTGTTATAAAGTCTACTG
AGGATCGAACATTTTATCTAGGTTGTGGTTCAGCGTTGAAAATTGATATGAGCATAATAT
TTATTGTTTATGTTTGCATTCTGTACAAACTTGTATATTGAATCCAGGATCGCATCTAAG
TAGGGAACTAAAAGGTATATATTGGCCGTTAGTTTTCAATTTATATATTTGTGTTATAAA
AAATGGACTAAGATGG
>TeaL_256409
CCAGCAATGTACCTTCTTGGTTAAAGGAAAGTGAATTCTTTTCCAGAAATGGGTTTCCAA
AATCTCCATTTCCAAATGGGTGGAAAGGGAAAGCTGGACTGTATGCCGTTGGATTCACAA
GGAGAGGTCTCTCTGGGGCATCAATAGATGCATTTAGAGTAGCAAATGACATTGGCAAAA
TCTGGAAAGAAGAAACAGAGCACAAGAAGCATTCTGTCACTGTTGCTTGTCATCGGCGAT
GCAAATCCCATTGCTAAATTTGCCAGAACTTTGCTAACGAGAGTGTTCTTTTTTCCCTTT
CTTTTTCTAGTTTTTAGAAGGTAACTTATTGACCAAACTCAGATCAAGTCATGTATAAAA
GAATAAGTTTAACATAAAAGTATCAACACTATATATGATAGCACGATGATGATGGAC
>TeaL_256410
AAATTCCCAGGATATTGTGATTTTCACGTCAGGTACACATCTTTAAATCCAAAACTGATA
GACCTAGTTGTGACTGCGAGCTGTTGATACGCCATGGCCAAAATTAAAGCAGGTCCTGTT
GTAGATATTTTGGGAGATGAAATGACCAGAATCATTTGGGATGTAATCAAAGAAAAACTC
ATCCTTCCTTTTCTAGATATTGAACTACACGTTTACGATCTAGGCATTGAAAATCGAGAC
AAAACCAATGATCAAGTTACTGTTGATTGTGCTGAAGCGGTCAAAAAATTCAATGTTGGA
ATAAAATGTGCTACCATTACCCCAGATGAAAAGCGAGTGGAAGAATTTA
>TeaL_256411
CCATAATATGTATCAAGTTAGAACTGCACTGATCATTTACACCACTAAACTTCAATTAAA
TCAATACACGAGTAATTGCTGGTTTGTCTTTCCATGGTGGAAAAATGACAATGATGATGA
GCAGAGACTGGTAGCAACTGACATAAGTAAAGCCTTCTCTAGATCTTTAACTACACCACG
CTGAATCAATGAGACTATGTACTCCATGAAAATCGAATCACATGGCAATGTAATTGGTCC
ATCCATCGGGAGCCCAAACTCTGCTTCGGACAACTTGAAGAGCTCTCTCGTGATCTCCTT
GTTAAGATACGCTAGGGGAATCATGAAACGCTTTTGATCAGCGCTGTAGACAACAAAATG
TCCCTTATCTGCCACGAATGAAGTACTACAGTTACTTGCAGTGTCCACATTTCTGTGAAA
TGAAATTCTCTTTGTCCTCATGGCAGCAAACTTCTGCCACTTCCTTGCCATCTTGACGAG
TTTCTTAGCACTGATCATGTTGTCGTGTTTAGAAATAAGAGGGAATAAAGATTTCAAGAG
ACTGAAATGCTA
>TeaL_256412
TGGAAGACCCCTTCTCCTGGCCTCCAGGGACATGCGGGTCCTGGCATGGTAGCTGTTTCC
ATCGCTCAGTATGTCGCGCAATTGCCCTATCGGCTAGCATAGTTTTGACAAGAGAAGGAC
TGATTCCTACCGCTGGTTCCGGACCGGCAAAGGATGACAGCGCTCCCTTTCTAGCCAGCA
GATCGGCTTTTTCATTCCCTTTAAATCCTTGATGCCCCGGTATCCATGCCCCGGAACTGA
AGTTAACTAACTTGTCACAAGTTACAATGAAAGCAAACTATTAGTTCTTCAATATACTTT
GGAAAGAAAAAGTCCAGTACAATATCTCTTTCAGGACGTGTGTTATCAAAAGACTCTTAG
AAGAAGACATTTGTTTTTCAAAGTGGCTAAGAGTAGAAACCACATGCATTCAATCTAGTC
GCGTTTCTCCTCCTTAAAGTGAAAAGCCAAAGATCTTAAAAAGTTTATCAATGTGGGTTC
TTGGACTGTGAGAT
>TeaL_256413
CATTCACGTATGGACATATTTCATCACTTCATGAACTTGCTCGCCATGTTGAGCAAGCCT
CCAATGCCGCCGCCACTACCACCGCTTCCACCAGCCTCGCTCTTCATGTAAAATTTGAGG
GCCATTTGAGCAGCCTGAGCAACGGCATCCTGCTTGGTAGCGCCAGGATCAGTCTTGCCC
TGAGCTTGCTGTTGATCGAAAAGCTGCGCGGCCTGGCCCATAGCGAGGCCAATAAACTTG
TTCTGACCTCCCTTGGAATCTTCCGAGCTTCCGCTGTTGAACATCTTCATAGCTTGCATG
GCTGCTGCTCCTCCAATGTTGTTCGAGCTTGCCTGCTCGTTTGAGCCTTGTCCGCCATAA
AATTTCTGATGCTGCTTTACGGCGTCATCTTCATCGACATCCTCGTTCTTAGCCTTATCC
TTGTTCAGCATACCAAGAGCCATGCTGAACAAATTTGAGTCTCCAGCATTGCCAGAATGA
GATTGCGCGTGCTGAGCAGCATCGGAAAATTCATTCGATGAGCCACCGTGACCACCCCCA
TAAGGAGTGCCAGACGATTGCTGTCCTCCGTGCGAGCCAGAGTTTCCTCCATACCCGGCA
TAGCTACCTCCTCCCTCTGAAGGACGATTTTCGTTTCCGCCGTATCCTCCACTAGGACGG
TCATTGTACGCTCCCCCACTTGGCCGATTGCTAGATGCTCCTCCGCTAGGGCCGTCGTCG
TATCGTTTTGCTTCCTGGCGGCGCTGCTCATCGTTGTTTCCACCACCGTAACCGCCAGAG
GGTCGCTCGTCATGGCGCCTATCATTGTAATCGTCCCGTCTGTCTCCTCCGCCGCCTGAG
TATCCTCCACTAGGGCGATCATTGAAGTCCTCGCGCCTGTCAC
>TeaL_256414
ATACAGTCTGGAGACTGACTGCTTCATCTCATATATATTCTAATAAAAAAAATTTAAAAC
AAGCTAAATTTTGAAACCTCTCACTACAACAAAACTCACTTCTAACAAATATGAAATGCA
CACTGTGGTGAGGATCTGGGACACACAATGTAAAGCCGTACAACAACTAGTCATGAAAAA
TTATTCACTTTAATAGCATGTCACAGTACGCCGTTAAAAATTATTTAACAGCAGATCTTG
TGTGTTGTGTTTTTCTTCAACTACTTTTGCTATGTACATGAATATAATAGCTAGTGCTCT
GATCTGAGCATGTATTATACAGAGGAAAGTGGTTAATTACCTGAGGTTTCAAGGTAAGCA
AAGCTTTTCCAGATCCATCCATGAGGACAAGCCCTAGTC
>TeaL_256415
CCACAATCTTCGCAGACGTCCTCACGATGAAGCCAACGATTCTCGCCATTATCTTCGTCA
CTGCTGTCGCAGCTTCGCCATGGCCATGGGCGGCACCGAAGGTTGACTTGGCTTCCATAG
AGGCCAGGAAGCCTAACCGAACCAAGACCAACCGCACGCACAAACACTTACACAAGGAGC
CTACTCCGGTCTTCAAAGCAACTTGCGAATGCGACCAGCCCATTGTGCCGGTCAATCTTC
TGAGCGCGAATGAGAAATGCATAATGCAGTACAGCAATTCTCTGGCATGCTACGTCAAGT
CCAAGGGTGCCTGCCCATCGCCAGCGCCTGCTTGTGGTCTCAGTGCCATGGATGTCTTTC
CGTTCCAGTAGATCATCAAAGAGGAGGCTTTGGTTAGATGGGC
>TeaL_256416
ACTAAGCCCAAAACTACTTTAGGTCATCATAAAAAGATCAAATATAGAAAGCTTGAAGAA
TGTCAATCATAGGTCATCATTCTCTAGCACCATTAAAGTCCATACTCTATTCTTTTTTGT
CTGTCGAATTTGTCATAGTTAACACCTCTATAGATTCTCAATCAAATCAAAAGCCCAAGA
ACAATCCATGGACAAGAAAATAGTGAAGAAATAAAAAATAAAAACTGCTCGTCTTTTGAG
GTTCAGGGTGAAACTAAATTACCCTCAAAAGTAGCAACAATAAACCTTTAATTTAGACAG
ACAATGCACAAATCCAAATTAAAATAAATTTTGCTTTCATCAAAGTAATGCTTCAAATTC
CAGCAACAAACCATAAAAAGTGTAGGACTCGTTGAACATGGTATAGACCTAGAAGTTAAA
TATTAATCAACAAAGAAAACTCTAAGAACACATAATTGAAACAAAGAAACAATCACAAAT
GTGAGGCGAAGGGGTGCGATCAATTAATTTTTCCCACTGTAACAACAGCAAAATCAATTA
AGAATCTTCAATACCCCAAATATTCCCTTGCTCTGTAGTTCAATTTAAAAGCAGTCAAAG
AATGCAATTTAAATATCGCAGCTTCCATTAAGCAAACGAAGCAATCAAAAGACAATTACG
TACCCACTAATTTTG
>TeaL_256417
GTAAATTTGACTTGGTCCATGAATTTTAAATGTTAGGTTTGGATCTCAAATTCATTTACA
AATTATTTTTATAAAATAATTTGTTAAATTCTTCTATCTTCTTTTCTTTTCTCTTCTATT
TTTTTATAAGTTTTTTTAAATAATTTTTTTAATAACTCAGTATTCATCATACTTGACCGA
TTAATTTGGAAGGCCAATTCTACCATCTACTAGTGGAGGCCCAATTAAAGTTAGAATATA
TTCTCCTATGGACTAGTCTTAAAAAATATTTGTACGTAGAAGGTTTCGAATCTAAGATCT
TGGAGGGACCCAAACCAGGCCAGACCCTTTTGTGTTTTATTTATTTATTTATTTT
>TeaL_256418
CACCCGTTGTCTCAGCATGTGCGAACGCGCGCCCTCACAAGCGTGCCTCATGTCCTCCAG
CGACGGCGTGCCCAGCAACTCCGTGATCAGCTCCAGCTGAGCGACAGGACTGTGCGCCTG
GAAGAGTATCCTGCGTCCGAGCAGTTCGCCGAAGATGCAGCCCACGGACCAGACGTCCAC
TGCTGCAGTGTAGTGGCGCGCTCCCATCAGTATCTCGGGCGCTCTGTAGTACTGCGTCAC
CACCTCCTGCGTCATGTTCTTCATCTGGTCCGGCTCCTCCACCCGCGCCAGCCCAAAGTC
ACAGATCTTTAGAACGCAATTACTGTTGACGAGGAGATTGCCTGGCTTGATGTCTCTGTG
TAATATCCTAGCGGAATGAAGGTACTTCAGACCCCTGAGAATCTGGTAGAGGAAGACTTT
GATGTGGTCTGGGGAGAGGTACTGCGGCGAGACGATGATCTTGTGTAGATCACG
>TeaL_256419
CGGGCAACTATGTACACATTAGGTCGAAAACCTAATATGTATATACACAGTCTCGCTACA
CAATACAGTCTCAGTACCAAAATAGGAAACAAAATCTTCCAAAAATCAAAATTGTGCACA
CTGTTAGGCACGTGCAGCCGTACATCCCGCACCTGCGTCTACACATAGAATGTGCAACCA
TAATCCCGTAATGCGGCCACAGGTGTGGACCTGCGGTTTGATGAAGGATATACAGCCACA
CTTTGCTAACCAGTGGGTGCCATGATGCTTCAGTCAACAATTTTGACTTTCAGACGATTT
TGTTATCTTTATGTATCCAATTAACTTCAAATTGACATTTTCAATCCTAAAATAAGTCTT
TCTTCAGAGATTGACAATCCGAAGTTGACCGAGCATATATTATGTCTCCTTTTGGAAAGA
TGTTTGAAAATGCAATTTTGATCAAATAAAATGGTTTTTTGAGAGAAATGGACTTAAGGG
ATGAAAAATGGTCTAGCAGGCGCAACAGTGG
>TeaL_256420
TTCTATTCACTCGATATGGGACATGGGGTTGGATCTGTTCCGACACCACATCGTTTTGAA
CACACTGGTCCAGACTCGCACAGTGGAAGGACTGCTCATGCTCATCGAGAAGGAGAGGCA
AGGTGACACAGTGGACCGAACTCTGCTCAAATCCCTCCTTCGGATGCTCTCTGATCTGCA
GATCTATCAAGACGCATTTGAAACTAAGTTCCTGATAGCGACGGAAGCACTGTATGCAGC
AGAAGGCAAGTGCTTGATTCAAGACCTGGAAGTTCCTGAGTACCTTCATCATGTCGACAA
ACGGCTGAATGAAGAGAAAGAAAGACTGTTGCACTACCTCGATACTAGCACCAAGTGGTC
CG
>TeaL_256421
CCGAGACCAAGGAGTACAAGCCATTCAGCGAGCAGTCGTTTGTGCAGACCTTGTACGAGC
GATTCTACCAGTGCCTGGAAGAAACCAAGGCCAGCTGGTCAGAGCTCTACCAGGTGACCT
CAGAGTATCACAAGACTGTAACTGCTTCTTTCGGTGCTGAGTCTAGTATCTCGCTTGAGG
CTACTTTGTCGCTCGCACAGGTTGCTCAGCGTAGTGAAGAGCATGCTTCTCAAGCTATTG
CGCTTTACGAGGAGGCATCTCAGCGATCAAAGACTGTTACTACACGCACCAAGGTGACCG
ATATCAACCAGGCTTTGTCTTCACTCTATGTCAAGCAACTGCAATCATCTTCGTCCAGCA
GCATGAAGGCTGAGACCGTCCAGCGTGCTTTGAGCATGTCCGAGTCACAATTCCAGGAGT
CTACTCGAGCATATGGGTACTCCCACGAGTCATCGCTCACTTCTTTGCGTGAGCTTTCCA
TGCTGTACAGCCGTCAGCAGAAGACCGACGTTGCTATGAAGCAATTGAGCACGGCAGTCT
CGTCGATCATCTCCAAGGAGAAATCTAGCCAGAAGCAGATCGAATCTGCTGAGTCAATTG
CTTCCACCTACCGATCCATCGAGCAGACCGCGACCGCTCACAGCTTGGTTCAGGAGTTGC
ATCGCCAGATTTGTGCCAAGGACACCCGTTATGCATCAAAGTGGTCCTTTGACCTCACCA
AGAGTGGTCGCTCGTCTCTTGCTTTCCTCGCTTCTCTGCAGTACCATCTGCGCAAGGATC
G
>TeaL_256422
TTCATCATGTTTGGGGGAGATGATGGCTATGGAGGAGGTGGTTTCGATGTGTCAGGATAT
GGCAATAGTGAAACTCCCCAGGGAAACACTAAGAATTTCAAGAGATCCGATAATTTAGTT
CCTGTGACAGTTCGTCAAGTTCTCCAATCCTCAGAAACTGGCTTAAAAATCGGCCAATCT
GATGTTGATGCTCAAATGGTAAAAATTGTTGGCATAGTGAAGAAAATCGTGAGGTCAAGC
ATCAAAGTCTGCTACACTCTTGAAGACAACTCTGGGTCAATTGAAGGAGTGCAGTGGTTG
GAATCCAGCAATGATGAAAACTTTGTAGTGCCAGTGGTAGAGAATACTTATGCTGTGATG
GTTGGCTCCGTCAGAAACGCCTCGGCTCAAGACAGCCAAAGACACATCATGATCTTCCAG
CTGTACCCAGTCATGGACCTCAACGAGATCACTCAACACACTCTGCAGATTATCTACATA
CACATGAAGTCGGACGACCTTAAACAGACAAGAGGGGTTCCAGCACCAAAATCGGACCTA
TCTTCTACGTTCGGAGGGATGAACTCGACCATGACTGACAATATGGAAGCCAACTTCAAC
CTTAACCCCCAACAGCAGAGAGTACTCAGAGCTGTCGCGCAAAACTCCCACACTGATGCT
GGAGCGAGTATTCCGGATATCATGAACTCCTTGACTGTCAAAATTCC
>TeaL_256423
CCCTGAGTGGTAGTCTAGTGCCGACCGCCGACCGACGCCCCGCGCCCGGCACCCGACGCT
ACCCAACGAATATCGAAACTTAAGACCGCACTGAAGAAATAGGCCAAGATGCCGTTCAAG
GCCGTCGAGAACCCCAAGTGCCCGAAATGCGGCAAGTCCGTCTACGCCGCCGAGGAGAAG
GTGGCGGGCGGATTCAAGTTCCACAAGATGTGCTTCAAATGTGGAATGTGCGGCAAGTTC
CTGGACTCGACAAACTGCAGTGAACACGAGGGTCAGGTGTACTGCAAGAACTGCCACGGC
CGCAAGTTCGGACCCAAGGGCTACGGATTCGGCGGAGGCGCTGGCTGCCTGAGCATGGAC
ACCGGCGAACACCTGTCTGGCCAGTAACTCCTGAATGCCAGCCCGCTCGTCCGCCCCACC
CCGCCCCGCATCGCCCTGCTCCGCTCCGCCCCGCCGCGCCCCACCGCGCCCGGACCAGCG
GGCCCAGGGACTCCCGCGGAGCAGAGCGCCTCTCATTCTCTATTTATAAATAAATATATA
TCTATATATAATTATGTCCCATTTCGGAAATAGCGGGTCGAGGGGATGCCGATTCGGCGC
CGGATCGATGCCTCGGTGACTCGGTCTCGAGGTCCGTGGGTCGGTACGACGTCGGATGGA
CGCCTGTTCGACCTCTCATTTCCAAACTGGAAGTGATTTCGTTCCTCTTATTATTTTTTT
ATGATACAATTTTTAATTAAAACGTTGTAGTTTTGTTTTTCTTTTCGTTCTGGTGCATGA
CTATGCAGTTTTGTAGCCCTGACTTACCACCAATCTCCTCGTTCGTTGACATTTTTGTAA
ATCAGATGGTTTGACAGACCGTCAGCATGTTCAAAATAGTCTTGGCTGGTTGCAACGTTG
CAAGGCATGTACATTTTGTGGACTAGGTCTAATGTAAGAGAGTTCATGCGTAACTTAATT
CGATATTCAGACATGAAATGTATGGTGTGGCCACTTTTTACTACCAATGTGTATCTTTTT
TGATCAAAGAAATAAACTACCATCGGGGC
>TeaL_256424
CAGTCATCTTGAATATTATGATACTTAAAGAAAGGAACTTGAGTCAGTGCTGGGGAAGTT
AAGATTTCTCGACGGGTTCTTCAAGAGTCCCGTTAGGCTCCTCAGCGGCCCCGGTTGGGT
CCTTAGGGTCCTTGGGGGTCGGCGGAGGCACCTCTAGATTCTCGGGGACTGACTCTTCGC
CATCTGGGGGGATACGCTCCCATTGGAAGTCTCCGTCCAAAGGCACCTCGTTGCGGAAGT
CGAAATTGTACTTCTTGCAAGCGTCGTCAAGATCACGGTTGATCTGCTCGTTGATCTGGT
TCAGCATGTTGTCTCGGGCTCCCGCCTCAGCAGGCTCAGCAGTGTCCTCGTCGTCAGCGA
AGAGACGGCGGCAGACGCTGGGCCTCTGCCCCACCTCGCCAGCTCGCGGCTGCATCCTCC
TCCTGGTCACCTTCCTGGAGTACGTAATCCGTCACATGCGTGTGTCACTCACTCACGCGC
ACACGCGTGCCCGGACAGACGGACAGACAGACAGACGGACGGACGGCAAGGCGGCGAGGT
GCGAGTGGTATCAGAGAGGCCGG
>TeaL_256425
AGAAATATCATAGAGGCACACCTGTTCAAGATAATCAAAAGAAAAAGTTACTAAGTCAGT
AAGAAAAACTGAAGAAAAAACTTCCAACATGTGACCTGATGTAGCCAAAGTTCCTTTGAT
ACCTCTGTTCTTTGTCTGGCTAAATAACATATGTTTTATGTTAACAAACTAACTCAATAA
ACGACAAACTGATGGTCCGACACTCTCTTATCACACTACGAACCATGAAATTTTCCAAGA
GATCAATAAAATTGCTCTATCTCTCCCTCCCTCCCTCTCTATATATATTGACGTATGTAT
CTCTTAAAGTATCCATCACCTGTGATTCTTTCATCTTCACTGAAGTTAAACG
>TeaL_256426
AAAACAACAAAAATCCCAAAATCATTTTCACAGAATACAAATAACCTGATACAAGAATTG
GATGGTAAGCAATGAAAGAACCAAAATCGAAGACTGTCACCGTTAGAACCAATACCCAGA
TCATGAAGGAGAACTAATCGATCAAATGCTTCAATAGATTATAGCTAAATGCAATGATAA
ACAAGAACCATAAGCTTATATCTTTTCATCAATCAAATGCTTGTGGATCTCTTCTCATGC
GATGATCAGACAAGAACTATGAGCTTAAATTGATGTATGTAAATCTACACATCGTTACCT
CAACATCTTTGGGCTCGGAGT
>TeaL_256427
CGCAGAATTTTCCATGAACATCTTCTCACTATATGAAGTCTGTTTGAAAGCTGTGAACAT
CTTCTTCTCGGCACAAATGCAGCGAGTAGCCCTAGTGTCCACCCACCATTCTTTCGGGTT
AGACCCCACCATGTTCACCTCTAAGACGACAGCAGATAAACGCATCTCATCCACATCTTG
TGACAAATCCTCAATTTCAGCCATGTGAGCACAACTTTTGTTCTATGAAGGGTACTTCTT
ATAAGGCTTCTTCTTCTTGCAGCAATCAACCGCCGATGCACATCGCTTCCACAGTTGAAG
CATTTCCCATTGAACCTATAAGTAGGTTCCTGCAGCTTGTAGACCGGCCTCTTGAAGACA
CCACCTCTA
>TeaL_256428
GGACATATGAGTCAACTACATAACAACAAAAAAACCATAAATATCATATGGTCATTGAGA
CTTGGATTGTATATATCCCCAACTTTAAGTAACACCATGAGAGAATTTGGAGGAGGAAGA
CTTGCAATACATACAAAAGCTAATTAATTTATAAACTAAGTACAAGCAAGCTATGCTAAT
TAAAATATACATATAAATTTCTAACTATTAAGGTTGGTAGAGCTTATCTCCACATCTGCA
TTTCCAAGAGAGGAGATAATAGCTATCATCTTGTCCATGAGATGAGTCTCGAACATGATG
AGGAGGAATCACAAGAGTAGCCATGCAAGGTCTGCAACTCATGCACTTGTTTACACAACC
AGGAGGCCTTGAACCCAACACCATTTCACTCTCCTCCATCCTCTTCCCATAACTTGACAA
CTGCAACCCAACTGATTTAGAAGGTAGACATGAGAGAGTAGAAGAGAGAAGAATCACTGT
GACTGCAACTTTGAGGCCATGTGGGTAGGTTTTAGCTGATGGAGCCATCACTGTCTAGAG
AAGAAGATGACTAGATTGGGTGTTTGTGAAGAAGTGTACATTTGG
>TeaL_256429
CTGACAGACACAGCCCATCCTTCTACGTTTTTGTCCAACTTCATCTCATCATACTTCAAA
TGGAAGCCACAAATTTTAGAGAAGATGTCGACGGGATTGCCGTCCCAGGGCCAACCCTTG
AACTGCCAGGCAGGCCCCATGACAAACACAGCCACGCCACGGTCCCAGTCTCCCATGGTG
AGTTTCTGCGGGTTGTCTATCACACGGTACGGCACTGTGAGACCTCCCTCCTTCCGCCGC
TGCAGCAGAATGTCATTGTCTCGCTTCGTTCCCTGCAGTTTCTTCTCATCAGTTGTCACG
AACTTGAGGTCTTGCAGGATGTCTTTGGCATTGTACATGGTGATGAGTGATGTGTTGGCT
GCTGGAATGATGATTATGGGTGTCCGTGAAACTCGCTTGTTGCTCTGAGGAGTCAGACTC
ATTCGAGCCTGGGCAGTGGGGGTAGGTTGAGGCGGGTGGGCAGTCTGTGGAGCAGGTGCT
TTCTTCGGG
>TeaL_256430
GAACTGTCGCCAAATTCTTCAGAGCTCTGCATGATGCTACCAAAGATCAGAGCCTTGGAA
TGTGCACGGCGACGGTGATGTTTGTGCTGAGTCAAGACCAGCTAAACATGGACCTTGACC
GAGACTGTCTGGAGCTGATGTTGAATCTGCTGGAGAGTGACATCTCGCACACGTCAGCGC
TGGATGACTGTGGCTTGTCCGACACACAGCTACGCAAGACTACACAGAAAGTGCGAGAGC
TGTGCGCAGACATCCAGGCCAAGGGCCATGCCAAGCATCTCAATCTGGATAACATCACAG
TTGGACATCTAGCAATGGAAGCACTTCTCAGTCTGACTTCAAGGCGGGCGGGAGAATGGT
TTAAAGAAGAACTGAGACAGTTGGGAGGTCTGGAACACATTGTGCAG
>TeaL_256431
GCTTAATATGTCAATTTCAGTGTCTTAAATCTTAAATGCAGATGCATGTGGAAAAATAGC
ATCGTTAACAAAAGCATATGTAACGAAGTCAAGTAAAAGTAACATTGTAAATTATGATCA
CTGTACAAAGTGCGCGTAACTTATAAGAACTCATCACACCAATCGGACAGGCACTGGTAG
CAATCAGCTGACTGTTTGGCATTGGCTTGGCATGCGTCTTTCATCCAATCTTGGAACAGC
TCTTTGTTCTTTTTCAGAACTAAAAATTGGCCTAGAACAACATAAGCCTTATCAAATCCT
TGGCTCACTAATCTTTTGCCCAAAACTTCACCGACACCAGCAAGTTCAGTGACTTCCTTG
TCTCCCATAGGTTCAACAACAAAATTACGATGTTTCTGAGAAGTGCTCGAC
>TeaL_256432
CAGAAAACTTATTTTTCACCGTAGCTTTCTTCGGTTTTTTCTTCACAATTTTCGGTGACT
TCTGTGCTTTGCCGGCAGTTTTCTGTTTGGGCTTTTTCTTTGCTCTTTCTTTGGATTTCT
GTTCGTCGAGAGATAACTGACTATTGAGGTCTTTCAATAGCTTAACTTTTTCACTGATTT
CCTTGGCTTTCTCCAAGGGGTTTCCTTCAAAGATATCATCGTTGGGTTTCATCTGGTAAG
ACTCCTTGGGCCTGGATGCAATGTATGCGGCTTTCTGCTCTTTCCTGTCAACGTACTTCG
TGCTTGCAGCTTGCTTTAGTAAGCGGCGGTAATTTCGAGGGGTGACATATTTTGGATTTT
CCCAGAGTGTTTTGCCACCAAAACTTCCATCAAAAATCTTGATTGGGTTCAATACGAATC
TGGGTCCGATTTCTGCTAGAGCACCATCTTCTGTCAGGATCTGGAAGTTTCTGAACCAAA
TCCTGTTGTCAAGGACGGAAAATGTCACAACTCTGTCGAAGAAAGGCTGACTTTTCGGGT
GATAGGCTGGCGTACCGAAGATCTGAACGAAGAGTTCTTTCAGCAGTGAGTACTGAGGGT
GAGCATCAAATGTCTCGTCAAACGAGAGAAGAGGTCGAGACCCTTTCAGGCAGTTCCCAG
TCAGCTTCAGCTCTCCCATCGTATAAATGCTTTCTACGAGGAATTTGGCGGACGGCCCTG
ACGGGACGTTAGACAACCACAAGTAGAGATCTCTGCCGCTCCTGCTCTCCAGTAGTATAC
ACTTGTCACAGTTCTTCATCGAACACATCTCATTAACAACAAGGAAATGTTCTCCACGTT
CCATTTTATTTTCATCCCTGGAATGTGGAAGCAAGATCCTGAGATCCTGTAGAAGGTGGC
GATCACGATGGGTGATGCCTCTTGTAGCAAACACTAACACTCTGGTCCTGTTCGTCCATT
TTGACTTTTTTGGTATTGGTTCATCTGATGACCTCGTTGGTGGTGGGGGAATTTCTTCTG
GTTTTACCTCCTCAGGTGTTAATTTTCGTTTTAGTCTATTGTGTTTGCCCATTTTTAG
>TeaL_256433
CAGCTAAACAATACTTTGGGGTACGCAATAACGGTCCTAGGAGAACAAACCACAAACCGC
GATTTATCCAACTCTTCTAGCACTGCAAGACAGCCGGTCCTGGGATCTGGTATGGCTGTC
CATTCCCCTTTGGCTGACCCTTGCTATCATAAATGCTAACAAGAATACCAGGGTCACTCT
GACCATACGCACCAGGAAAGCTGACGGTAGAGCCACTCTTGCTACCAGAGCCAGAAACAT
TGATCTGCGCACATCCCATGTAGAACTGAACGCCCTGAGACTTGCTGGCAGAGTGAAGAG
CAATGATCTCGGCACGAAGGAGGTACTGTCCTGGAGCAACGCACGAGGGCATCGTAAAGT
CAACCCATCCACCGTTGCTGATCATCCTGTCAACACCCCAGTTACCGGAGCTGTCGAGGC
CATCTTCGAAGACCTTGAACCACTTCTGTCCCGAGGTTGAGGCGCTGGCTGCATTGTCGA
CCTTGGCCATGTAGAACAGGGTTGGACCCTTGTGTGACTTTGCGATAGGGTTGTCGGCAT
CGTTGGCAGTCTGAGCTCCTCCAATGATATGACCCCAGTTCACGCCGAC
>TeaL_256434
ACGAAAACAAAAATGCCTATGATTTCTAAAAAACACTACCTCATATTTACCTTAAATGAT
GTGGATTATTGCATGTCAATTGTTGCTTTATTTAAAAATCAAGCAAGTGAAGACCCAATA
TCATGTACATTGACGTCAGAAATATTTTGTGGATTTATGACATTACTCTTAGGACAACAT
CCACCTTGAAACATCACCTTAAATTTACCTCTATGGTATAACATATCAATTGTTGAGTTA
TTTAGAAATCAATGAAGTAAGACCCAACCACGTTATGTGAATAATTTTATGAGTGATTTT
TTTGGAATTTCTAGCGTTACTCTTTAAAAAAAATTCACTTTAACCTCTCTTATTTTAATA
AGGGATTAGCTATGAAACACGGGTATTTTAACAAATGTGCCGTATTTGTAGTGAGTAATT
TTTTCTTCTTAATTTTTGCCATACCTCAGGGGTTCCTACGTTATACCAAAGTCATACCTT
AATCG
>TeaL_256435
CGCCGGCTGAGAGTTCACCATACTTGGAAGCGCTGCGAAGGAAGGACGTGGAAGTGTTGT
TCTGTTACGAGAATCACGACGAGCTGATCCTTATGCAACTCCGCTCCTTCGACAAGTTCC
AGCTCACCTCCGTGGAGAAGGAGATGAGGCAGGATAAGGAGGCCGAGGACTTTGCTGATC
TAGGTTCTGAAAGCTTGACGAAGGTGGAAGTGGACAATCTGACACAGTGGATCGGGACGA
CACTCAAGTCCAAGGTGCACGGCGTCAAGGTGAACAAACGGCTGGAGAGTCACCCGTGTG
TCGTGACAGTGGAGGAGATGGCAGCCGCGAGACACTTCCTCAAGACACAAGCCCACCAGA
TGGACGACGAGATGAGATACTCCCTGCTCCAACCCAGGCTGGAGATCAACCCTAGACATC
CGATAATCAAAAAGTTGAGTTCCCTCTCAGTCACAAATCCTGAACTCGCTGAACTGGTCA
CAAAACAGTTG
>TeaL_256436
TGTAACAAGACTTTTGACCAAAAGAACACTTTTCAAAATCATTTACGTTCCCACGGAAAA
GAAGGTGAAGATCCGTACCAGTGTAACTTTTGCGGGAAAAGTTTTGCAGTGCCAGCGCGT
CTGACCAGACACTACAGAACGCACACGGGCGAAAAGCCCTACCAGTGTGAGTACTGCAAG
AAATCTTTCTCTGTGAAGGAGAACTTGAGTGTACATCGCAGGATACACACCAAGGAGCGT
CCTTATAAGTGCGATATTTGTGAGCGAGCCTTTGAGCATAGCGGCAAGCTTCATCGCCAC
ATGCGCATCCACACAGGCGAGCGACCTCACAAGTGTGCGATCTGCTCCAAGACCTTCATC
CAGAGTGGACAGCTTGTAATTCACATGAGGACCCACACTGGGGAGAAACCGTACGTTTGT
AAGTCTTGTGGCAAAGGGTTCACTTGCTCAAAACAGCTCAAAGTTCACAACAGGACGCAC
ACAGGAGAAAAACCTTATTCTTGTGAGATTTGTGGCAAAAGCTTTGGATACAACCATGTC
CTGAAACTTCACCTTGTGGCACACTACGGT
>TeaL_256437
CTCCAGAAGAGTACCAGCCAAAGAGAGACCTCCGGTACCGGGAGAAAAATCCTTTCGGCT
GTCTCCTGGTGGGAGCTGAGAGCGCTGATCCACAAAATTTCACTCGGGAGTACTGTGGCT
TGTTCGCAAGTGCTGGCTTGATGCCCAAGAGGCGACTGGGTCAGTTCATGATCTCCCCAG
AGGCTGTCATCCAGCCCGGCACTCCCTTGTACGCCAACCATTTCAAAGTCGGCGACGTTG
TTGACGTCAGAGGCAAAACGATTTATCACGGTTTCCAAGGTGTGATGAAGAAGCACGGGT
TCGCAGGCATGCCAGCCACTCACGGAGTGACAAAGACTCACCGGAAAGGAGGAAACACTG
GAGGTGGTGGGGGTAAAGCGAGGATCTGGCCGGGAACCAAGATGCCGGGACACATGGGTA
ACCGCTGGCGATTAATGAGGGGCTTGGAGATTCTCCGGATAAATACAAAGTATAACGTAC
TTTATGTCAAAGGTTTCACTGCAGGATTCAATAATGGTTACCTCTACATTTACGATACAA
TTCTTCCTCTCCAGAAGCGCACAGAGAAACCAGAAGCGTTCCCCACGTTTTACCCAGAGG
ACTTGGAAGAGCCTCTACCAGAAGATATCTTTGCTGATCATATGCATCAAATGTCAGAGA
CGACAATAATGTTCAAACCAGAAAAATAATGTTTGAAGG
>TeaL_256438
CGGCTTATCGCCGGCAGTGATTAAAATTTATTCATAATTATTATTTATTTTAAAGTTACT
CCACAATGTCTGACCGAAAAGCAGTGATCAAAAATGCAGACATGTCCGAAGAAATGCAAC
AAGATGCGGTCGACTGTGCCACGCAAGCCCTGGAGAAATATAACATTGAAAAGGACATAG
CTGCTTACATCAAAAAGGAATTTGACAAAAAGTACAACCCGACCTGGCATTGCATCGTAG
GCCGCAACTTCGGGAGCTACGTCACACATGAAACAAGACATTTTATCTATTTCTACTTAG
GTCAAGTTGCAATCCTGCTGTTCAAGAGCGGGTAATGAGATCATTCAGCCCCCTCGTGAA
CCCTCAATTCTTATCTCACATTTAATGACTCATCAACCTGTTCAAAATCTATGAAACATT
CATCCTGATATGTTGGTTAACTGTTTGGATTCACGCTCATTGACTATGCTCTTGTCGAGG
>TeaL_256439
TTGGTCCTTCTGTTCAATTTGGAGGTTGAAACTAACAGTTTTGGTTGTACACATAAAAGG
TTTTAACTAAAATGAGGACGATATTGTGTGCCTAAAACTAAAAACTAGATTTCGATTCCC
TGCCCTTCCAATGGATATGGAATCACGAGCACTAGATTTTGGAGGTTAAAACTAACAGTT
TTGGACACTTGTCAATCTCCTGAGTTGTACACGGAGAAGAAATTAACAAAAATTTGGACA
GAAGAACCAAAATGAAACTTGACGTAAATGAAGGAACCAAATTATTCAAATTGAAACAAT
AGCGACCAAAGTGAAATTTGGGTCAAACTATAGGAGTGAAACGTGTAATTAATCCTAAAA
AAATTTGAAAAACTAACACAAATTATATTTTACCTCGTCAATCAGAAAGAAAATGTCGAG
AGATATTT
>TeaL_256440
CAGGAGAAGCTGCTAGTTGCAGACGCAAAGCTTGGAAGTGCGATCAAGGAGAAGCTCAAC
GTGCAGTGCGTCTCTAACTCACATGTGCTGGAACTGATACGATGCATCCGCTCCCAGACC
GAGAGTCTGCTCACCACACTCACCAAGAAAGAGCTGACTGCCATGAGCCTGGGTTTGGCT
CACAGTTTGTCTCGGTACAAGCTGAAGTTCAGTCCGGACAAGGTTGACACGATGATCGTG
CAAGCCATCTGTCTGCTGGATGAACTGGACAAGGAGCTCAACAACTACATAATGAGGTGT
CGCGAGTGGTACGGCTGGCACTTCCCCGAAATCGGCAAAATCATCACCGACAACCTCGCT
TTTGTCAAAACAGTCAAACTTATCGGAACAAGGGAAAACACATCATCGTCAGACCTGTCA
GACTTATTGCCTGAGGATGTTGAAGAGAAAGTCAAGGAGGCTGCTGAAATCTCAATGGGA
ACCGAGATCACGGAAGATGATATTTTAAATATCCAACAACTTTGCGATCAGGTGATTGAG
ATAAGTGCGTACCGG
>TeaL_256441
CCGGGATCATCTGTCAGCTGAACGCACGGACTTCCATCCTGGCCGCTGCCAATCCTTGCG
AGTCTCAGTGGAACAAAAACAAAACCATTATCGAGAACATCCAGCTGCCTCACACACTCA
TGTCTAGGTTCGATTTAATATTCCTGATGCTGGACCCACAAAATGAACAGTTTGACCGAA
GACTCGCCCGTCACTTGGTTTCCCTGTATTACAAATCCCAAGAGGAAGAAAATGATGAAG
TGCTGGACATGGGCCTGCTGCGGGACTACATCGCGTATGCACGAGAGCAGTTCCAGCCCA
AGTTGAGTGAGGAGGCGTCGCAGCGCCTGGTGCAGTGCTACGTAGACATGCGCAAGGTGG
GCAGTGGTCGTGGGCAGATCTCGGCGTACCCTCGCCAGCTCGAGTCACTCATCCGTCTCT
CCGAGGCACACGCCAAGCTGCACTTTGCACAAGTCGTCACCGTCGAGAGCGTAGAGGAGG
CTTACAGGTTACACAGGGAAGCATTGAAGCAGTCCGCCACAGACCCACTGTCGGGCAAGA
TCGATGTCGGCATCTTGACCACGGGGCTGAGCTCGGCGGCGCGCAAGCGCAGGCAGGAAC
TGACTCAAGCGCTGCGCAAGCTGCTGTCTGTCAAGGGCAAGGGCGCCTCACTCAACTACC
AGAAGATCCTCAGCGAGATCAAGGACTCCTCTCAGCTGATGGTGACTCGAGAAATGTTTG
AGGATTCCCTGAAAGAGCTCCAGGACGAAGGCGTTGTAACCCTCCCCAGCAGAACCACAA
TTAGAATTTGTG
>TeaL_256442
GGCAAATTGAATGTGAGGGGGAGGACGTGAGACTGATGCTGTGGGACACGGCAGGTCAAG
AAGAGTTTGACGCTATCACCAAAGCGTACTACCGAGGTGCACAAGCCTGCGTGTTAGCCT
TCTCTACCACAGACCGAGATTCCTTTGACGCTGCTCATTCGTGGAAAATGAAGGTGGAGG
ATGAATGCGGTGAAATCCCAACAGTTCTGGTGCAGAACAAAATAGACCTCATGGACCAAA
GTGTGGTCAACCCTGAGGAAGCAGACCTGCTGGCGCGAGCGCTGGGCTGTCGTCTGCTGC
GCACATCAGTCAAGGAGGACATCAATGTGAACGCAGTGTTCAGGCACCTGGCAGCACGGT
GTCTGGCGGAACTCAGGGACCAGGAGGACGACTACATGATGGGCAACAATGGCATCCACC
CTCTTACCATTAGTGCCTTTGGTCCGCCATCACCAAACCACAAAAACCACACGAACGGCA
CAAATGTCCTG
>TeaL_256443
AAAAGCAGCCATCATATAATATATAAATATAAAATATACATACAAAGTGCCACCTAGCTT
AGCCAGTAAAGTTTATTGGCAGTAGTACCGTAGACCTGTGATCCAATTCCACCACCATCT
GATGTATAGGGGGTTATGTGTAGCCCATCACCAAAGGACAAAAAAGATGAAAAATAAATA
TATATGCATACATACATACATATGTCTATATAGCAGCGTAAATTTAGGTTATATAGGGAA
AAAAAAAGTCACAAACATTAACCCCTGCAGGGAGAAAAAAAAAAAAACTCAAGGAACGAG
AGACGGGAAGAAAACTACTTACAGAAAAATTTCTATATTCAAATAAATCAGAATACTGA
>TeaL_256444
CTGCTAATGGTGTTTTTGATATAACACCTGCAAAATTTCAATAATCTTGCTACATATCAT
AAATAATATTGTGCATATAAAAGAAACTGGTAATTAACCAGGTGGAGCTGTGAATATATA
ACGAAACAGAGGACAATGGTTGAAGATATGTAGCTGAAATGCTATTAACAACAATTGTGG
TTGAAGTTGCGGAATTCTAGGTCACAAAACTGCGGACAGTAGTCTAGTTCTAGTTCAAGA
AAACTTTCAAAATTTGGGAATTTTTTTTTAAAAAGTTTTTGGCAATGTATAAGAAGCATT
ATTTCACATCAGGAAATCAAAATATGCAAACAAAGTTATAGCAAAAGCCGCTATATGCCA
ACTGTTAAATATTGTAACGGTGCCATCCTAGATGTGCGCCTCCGTACTTTTTGTTGCAGT
ATCAAAGCAGGTGGTTTCTTACTTGGAAAATTACCTGAAATGAGATTTAACTGAATCCCT
CCTTGGTAACATGTTTAGTTTTTCGTAGAGTTACTAAAACCTCTTCAATTTGACTGGATT
TATAGTA
>TeaL_256445
CGTGGATCACGGAGGCGGCCGACTGGTCCTGGGGCTTGTCTGCAGTCTACGACAAGACCA
CCAGACTCATGCCTCGACCCTCCCTGCTGGCAGACAACTCTGCTGTAGACCTCGCGGACG
TGGACAAGGAGAAGGAGGTGTTAGGAGATTCACACTGGAAGAACCGGAGCGGAGTGGTGG
TGTTGAGCTACCCAGGCTACTGTCGGTACCGAGGTATACTCAAGCGCCTGGAGGGTGTCA
ACAGCGCTTGGTTGCGGAAAGCGCTTGTGGTGGCGCTCGGAGGCTTCTCAGTTCCTAGTC
CTAACACCAGGGTGCTCTTCTGCAAGGATACGTTCGACTATCCGGACATTGAGGGCCATG
A
>TeaL_256446
ATTCTGTTCATGTTTGTCAAGGGGCAAGATCTTATAAGCAATGATTAACGTAATATGGAT
CCATACTACCAGAAATGCCATAATTGATTCTCATGGTATCCATTGCTGTAGTAAAAGGGT
TGTAGTATTATGCTCATTTGTAGCATCTTTGAGATCTATACAAATTGTACAGTGTGCGGG
GTATTTATAGAAAGGGTTGATAGAATAAAGCTGAAAAGGGTGCTCTCAACCAACTAGAAT
TCCATGATCACTGAATTGATTGTGCCAATGCACAATGCACCTTTGTAATTCCTAACCGAT
GATATTCTGATATATAGCAAAAAAAGAGAATGTGCCAATTTAGTGGTGATAAATGAGTTA
TTTTAGACAAGACCAAAGATTCAAATTGACATGGTTATTGTGATATTTTAATGCTCAAAA
TGCTCTGTAAGATATCCCTTCA
>TeaL_256447
CCTCCATGTTGCTGAGTGAAGTCAAGAATTGTGCACCAGTGGCCTTCGCTATCCTTTTAA
GGTCAGATTTCTTTACTCGTCGGACAGCCATTGCTCCAGCCTCAACAAAGTACTTCAAAC
AAAGATCATCAATGCCACCAGAACACAAAATTACATTGGCTCCAGCAGCTAAAATCTTCT
GAACCCGCTCTTTAGTAATATCAGCTTCACGGTCTCGAATGGCTTCAAGCTTTTCAGGGT
CAGTAACCAAAACCTGCACTCCTAATTTCATTTTGGTTTTCTGCAAGGAGAAGTCCAGAC
ATGCCACTTTGGCATTCAGAATCTTTTTAGGCATAGCTTGAGAAGCGACAGTGCAATTCA
ATGCATAACCCGGAACAAGGATACTCTCCCTTGCACTGCGACCATGAGCCTTCAGCACAT
TCACAGCTTTGATAGGATACAACGCATTCCCTTTTGAATCCATAATCTTCACAGCAACAG
CAGCATCAACGACCATGTTAGCAAAGAAATCTGAATCAGCCCCAATAAGTTTGCTTGACA
TTGATGTTTTAGCTGCATTGACAAGGCAGTCTCGGCCAAGTTCGTCAACAGACACTGTCA
GATGTTCTTGAATGTATTTGCAGGCTTCTTTGCAGGCCAAACGATAACCACTGATAATGG
AAGTAGGGTGAATTTTCTGTTTCACAAGCTCATCAGCATTCTTCAGAAGCTCAGCTGCAA
TGATAACAACAGATGTTGTGCCATCCCCAACTTCATCATCTTGAAGCTGCGCTAACTCTA
CG
>TeaL_256448
TTGCACTTTATGTCACATAGACTCTTCCAAATGTACAAAAATACCACATGTCGGACACTC
GACCATTAGGCAAGAGTAGGGAACGTGTCTGACATGTGTAGTTGGGTGTTCACCCAGCAT
GCATATTCAGTAATTTCAGATTACCATATGCATAAACTCTTAATTTATGCATAAAATGAT
TTATGATACAATGTGAACACAATTTTACCTTCAAATATATTAAGTGATAAGAATATTTTG
TTTTGTCCCATGTCCATCGACATGAGAATTAGATAAATCACGCACACGCACATACCACAC
CCGAGGCCCATACTCGAGCCCACGCAACATAATTTTTATCAAGTACATGGGGACACAAGT
ATGTGGCTAAATGTCTAATTCTTCTAATTCCATGTTCATGGACAAGAGGCAT
>TeaL_256449
CACGTTCACCAGCTTCTCCACGTCGTCAGCCTCTACTGTAAGTGGGACCAGCTCCTTATA
TCGTAGTGAAACACGAAGAGAAGTCTCCTCTTCATTTCATACAGATTCGTTGACATCACA
TTCAAGAGAAGTTCCTATGCCTGCATCTTCATTTATTGTGCAACGTGTAGAGAGGCTTTA
TGGCCCTGGAGCCTTGGCACAGGGGTTCTACGCTCGCAGGTCTCTGAACTCCTCCCCTCG
CCCCCTTGCTCAGAAAGAAGCTGCGGAGAAGGAGGTGGGTGTGGGTAAGGACACTACGGA
ATCTCCGCTGCCCGTGCTCAAGCTATTGACTCCTGCGTTCCGTGCTCAACTGACCCTGGC
CACGAGGAAGTCCAGCTCACCTGTCAGCTCACCTAACCGGACTTTGGACGTTACTGATGG
TGCAGTTGAAAGGGTTATCCCTATCATAGACCAGTCCATTGATGAAAAAGACAAATTGAA
TAAAA
>TeaL_256450
GAGTGAACATCATCAACACCATCACGAATGATGCTAGTCCCTTCCTTCCCACTGCTCATC
TCTTCTTTTTCAGATTCCGAACTTTCTTCTGAGCTCACACTACCAGATCTTGAGCGTGTT
TCAGAGAGAGTAAACTGCTTGTGCTCATCAATAGTAGGAAGCTGCTCTGCTAAGCGATCA
ATCGGCCGAAGGAGGCGCCGTGTGCGATGTGACAACTTCCAGACAAGTCTCTGTCTGTGT
GGCATTTGGGACTGGGCATTGTACTTGGTCATGACTTCATTCACAGCATCCAAGCAGATA
GAGAAAGAAGCTGCAGATATCTGAGATATTTTCTGTAAACATGCCGCG
>TeaL_256451
ATGCATCTAATTAAAATTATCTTTTTGTTTATTTATTTATTTTTTACCTTGACTAGTGTT
GATTTGGGGTCTGACTGAATTTTATTGGTTGGATTGGAAATTGGGTTTCTTTACCTACTC
CTCGAAAATCATCAGCAAATTAGGTCGTTTGGGTACACTTTTGTTGCAGTTATGATAAGA
GTGGTGTGCTTAGTAAAAATATGTGTGGCAACTCATGTGTTAGTATTACCTGCATCACTG
TGTCTTGAGGTATTTCAAAAAAAATTACCACAATTAATTTTCTCAATTAGCACATAGTTG
CATGTAACTTCTTTGAACATGTAGACTTGAGGGAGCAGCTATTAGAAAAGCGAAACAGAT
GTAAATGAAATGAGGTGTAATGTGATGAAAAGAATATAAATGACTTTTTTATTTTTTTTA
TAAGAATGGATATAAATGGCCTTGAGG
>TeaL_256452
CTTTGATCTACAGAGTATGCTCCCTCCAGAGCTGTACAATAGGCTTCAACAGTACACTTC
CACCGCCCAAGGCAGGGAAAAGGTCGGCGCTCTTTTGAGGATAGCAGCTAACGCACAAAA
GCTAAAAACCAACGCGGCAAGTACTTTGCAAGGAGTTTTTGAAAAGTTCTTTGGTGGAGC
AGGAGGTTCGGCTAACATCGCTTACGAGAGTGGAACCTACACAAACATTCCAAAGGTGTA
TCCCCAGCCTCAAGGCATCTTCAATGGTTTCAAACCAGTCGGAACCGGCGTATCTGGCAG
TCCTTTGCCAATTCTCCCAGAGGTTCCTCCACTTCCGGAAATACCAGGCTTGCAGAAATT
ACCACCCGCACCAGGTCTTCCACACATAAACCG
>TeaL_256453
AGAAGGTTTCTGTACGTGGGCTGTTTGTATTGCTAGTTTCTTTACCAAGCATATGGCAAA
CTGTACTATGCAGAGCCAAGCCCTGTGATGTACTGAATGAACTGCTGCTGGGTTGAGGGT
CTAGGGAAGCATAAGCTCAATTTTGACAGTATTAAGTCTGGAGCCGTCATTTATCTGTTA
CTTCCTGCAAGTCTTGCCCAATGGCAGTAGCTCCTATGCTTGCTAAATTATTTTAAACCT
ATTCCACGTCTTGCTATGCACAATGTTTGAGAATGGTGAGAAATCAAGCTGGCTGTTCTC
TTTTTTTTTTAAATGGTAAAAAAAATTGTCCAGGGCCATTTACTGAATTGTATCAGGGAT
TTATGACATTTGGTGTATCTTGGAGAGCATTTTAAGTGTAATTTATACAATTATGAAATG
AGGTGGTCTTTTTAAATGACG
>TeaL_256454
CAAATATTCTAGATTGGAGATAGAAGCCTCGATTTGAAAGAGAAAATTTTGATCTTCTTT
GTCTTTGTTGGGATCTACACGATTTGCTTTGCTTCCGGGATCGAAACAAAGAGTTGTTTG
TCAGTACTTTCTTTTCAGTAGATCTGTATATGATTGAAATGGGTTTGATATATGAAAATG
CAAGCAAAGTGATCGCATAGCGGAGTGGATATCGCGTTAGACTCCGAATCTAAAGGTCGT
GGGTTCGAATCCCACTGCGATCGCAACCCACCTCAACTCTCTTTTTCATTATTCAGTTTT
TGTTTGTTTCTATTTTTATTTTTATGTTT
>TeaL_256455
ATCCAACGTTAACCAGCTGCTTACAAATGAAGAAGGAGGTAGAATAAGTCAGCCTCTAGG
AGACAGTTCTGCAGCAATAACAACCAATGAACAAAGCAACCTTGCCTCCTCATTGAAATA
CAACTCGGCGTTCCATGAAGAAATTAAATGTCTTCAACTGATTGATACAAACACTGTACA
TGAGAACTACCTTTCAACCAAAGAAAGAAGTATCAACAACAACAAGAAGTCAAACAATTC
AGTTGTTAAACCAGTCCAAGAAAAGAAAAACACCAAGAAAAGAATCAGTGAACAAAATTA
TTTCAAACCCAAAAAGATCAAATTGTTGCATGAAAACAATACTAAGCACACAGGTGATCC
AAG
>TeaL_256456
GCATAATCTCTACTCGGGATTAGAGTCGAGAGCTTCGACACCTTCATTTTTGAAGGGGAT
AGGCACATCCAAAGTGACCTTGGCTACTTCAAGGGCCTTTGTTCATCTGTGTTTGAACCC
CCTGTTCTCAAACCTCAACGCTTCATTGGTATAATTGTTCGTAGCTAACTCTTCCTTTTT
CTTGAAAGCATCAATTGTCGTTTGTTGTGCCTCCATGAGTTATGCCCTCACCTTGGCTAC
CTTTGCTACCTTGTATGCTGCTTCAATAGTCGTTGCTCTTTTTCAACAAGAAAGCGAAGC
TTCTAAGCATCCTCAGCCCTAGCACGCTCAACTTCAGCTCTGGTTTGCTCCGTAGCAGCT
TTCTTAGTTGCAATTGTAAGGTCAGCATCCGCCATTTGAACTTTCTTCTCTTCAGACGAA
ACTGCCTTTGTGAGTTTGTTGACTAGGATTACTACTTGGCAGTGCTGGCGACCAATGTTG
GCAATCCTCTCAACAACTTGCAAAAAGTTTACATTAGAATCAAG
>TeaL_256457
CGAAAGATGCTGATGGAGCATGAGACTCTGAAGCTGAAGGAGCAGGAGGAGATGTACTCT
CGCGAGTTAAAGGAGTGGAGAGCTCAGTTGAAGCCACGCAAGCAGAGACTGGAAGAACAG
TTCATGGTACAGCTGGAGGAGCAGGAGATGATGTTCGGACCTCCGCAGGTTCTGCCGCCA
GACTTGGCCGACCTCTCTCCCCACCACCACCACCGAGGCTCCACTCGCAGCTCACTGTCC
TCTGTGTCTGCTGACTGACGGTGACTTCACCTCTCGTCCCCTGCCGCCTGTCTCCTTGTC
GCTGACTGCAATGACTTCACCCCCTATACCTCCCTACATCCGCAACCCACCCTCCTATGT
GTCTGTCAGTGGACAGACACATA
>TeaL_256458
CGGAAAAGTTATCGAGAGAAATGAAGAAAACTTCAGAAATTTGAAGAAACCAAACTTCCT
CTGTAAATCAGCAAAGAAATGTAGGTAAACTTTTGGTTCAAGGAAATGGAGGTAGACTTC
AGAAATTTCATCAATGCATCATTTTCTTTTCTTTTCCTTGTTGCTCACTGTTTCTAAGAA
CAAAATGGAGCCTGCACAGAACTTTCATTATTTTTATAGTCCTTTCCAATCCTAAAAGTT
GCTAGGAAAATTGCATGAAATACATTTACTGATATGATAAAATTTTCATTTTTAGACAAA
AAAGATACCAAAAATTCAATTTATGTTTTTCAACCAAACACATCAGCAGCAAGTATGAAA
TAATTTTTTAGGTCAGCAAAGTAATAGAACCTGTCAAGTGAACAAATTATAATTAG
>TeaL_256459
AAATAAACTATTTTCTCCCTTAATTTCAATCCAATTACTAAAAGAGCGTTATAATGGTTG
AATTTAAACATAGAGAATTTAAATTCCATCATACCATCGTTGAAAAACTAACCTTAACAC
TTTGCATCCCTTTGCACTTCGTCAACTCTCCCACCAAAAAATTTGAGTGGTCCCTATATT
AAAAGTGTTTGCTAAAAATAAAAAACAGATAAAAAAATAACAACCAAACAGACCCATCAT
TCCATGTTGTTATCTTGTGGTAGTGTTTATCCAGTGAATTAACTGCATCATCATCACCAG
CATCAACTGTTTCTCAGGACATAAATGAATGGTCAGTG
>TeaL_256460
CCTTGGAGTTGAGCAGAGCTTCCTTCTCTGACTCTGAGTTGATACCCTTTAATACTGACG
AGTACTTGTGTTTGAACTGCGCGACTCTCTTCATCAGAGCTAGTGCACTTTCGGGATAAA
ACTTGGTTGGCCTTAGAAAAATCATCAAGATGTCATCATCGAATCTGAAGTTCAGCTCGT
TTTCGTCCTTGAGCAATTCCCTGAACTCTGCAAGTGACTGTTGCACTCTCTCGGGAGTCT
CTCTAAGCTCCTCCTCGGCTATCTTGATGCCCTCAGGTCCCAGAGGGTCTGTCTGACACC
GGAACCGAGGGTCTACCATCTCCAGTTCTGGGAACCTCCTGTCCTCGGGGGGCGCCACGA
CCATGGTGTCGGGAGTTGACAAGGGAGGCATCTCTATGCGTACTACCCTACG
>TeaL_256461
ATTGGTTGCTGCCATTTTCCATCACAACTATTGCTGCTGACACTGCTACTACTGATACTA
CTATGGCTACTTTCATGGTTAATATTAATATTCATTATTTTCTTTCCCTATTGTGAGATG
CACTTTATCGTATCTATAGGCCAATTATATTTTTCATATTCATTCTAAACTGAACAACTG
AATGTGGTGTTCATATTTGAATTTTCTTTATTTTGGATGTATCATATCAACATGCATGTC
TATCAGTGCTTAAATTCCTGTCTCTGTGCTATGAGCCTATGACTAACACTCGCCTTTTTT
ACCTTTGATTATTAGCTGAACACTTCACATACTGGTCT
>TeaL_256462
CCAGGCCACCCTTGAAATTCTAAAAAGATACAATAGATTCACAGATTTTGCATGATTACA
TCAACTTCTCTTTTAGTAAAGAGAAACTGACTAAAACAAATACAAATAATGTGAAAACAC
ATGGATCTATGTAAGAGATATGATGACATCTAAACCCTAAACCCTAAACATTAAGCGAGC
CCAATATGATTACGCTAAACTTAGCATCTCCATACCTGAAGGGGGGTTAGTGCAATTTAG
CCGTCTTTTATCACCAAAAACCAAGTTGCTTTTAAACGAATTCATAACCTATATTTGCAC
TCTCAAGTAGCAACAAATATTTTATCTGCAGCTAGCTGGTTTG
>TeaL_256463
CGCCAGAGGAGAATTCATCGAATCTGCAGTTTTCTCAGCCAACATGTATGGAACCAGTGT
TGCTGCTGTAAAAACTGTCTGTGAGAGCGGCAAAGTGTGCGTACTAGATATCGATGTCGA
AGGAGTCAAGCAAGTTAAGAAAACCGATCTGAATCCGCTGCTGGTGTTCATAAAACCTCC
TTCTTTGACCGATCTGGAATCTCGACTCAGGGGCAGAAATACGGAAACGGAAGAGAGCTT
ACAACGTCGTCTAGATGCGGCCAGGAAAGAAATGGTTTACGGTGAAACCCCAGGAAATTT
CCATTGTGTTATTGTAAATGACAACTTGGACAAAGCTTACAAAAAATTGAAAGATTTTAT
TCTTATCGAGCTGGAAAAAGCTGAGGAAACTAATGGCGAGTGCAGCAGTAAACACTGAAG
CGCCGTTCAATCACCAACCTTTACATTAAGGGTAAATCCTGCCTGCGTCTAGAAGAATGC
CTCGTCATCACATCACTGAGCCCTACTTCGTAATTGTCTGCAGTTTACCTACCACAATGC
CG
>TeaL_256464
CTGCGCGGAAGCGGTCAGCGTCGGTCACAGGGTTGGCGGCGAGGCGCTGCTGGCGACGTA
GCTTGTGGAGGTGCTGAACTGTCAACTCGAGGATGTCAGCCTTCTCCAACTTGCTGACAT
TCTCTCCCTCGGACTGCAGGGCGGTCACCATCAACTCCTTCAGCTCGTCCAAGCAGCGGT
TGATGCGTGCGCGCCTCTTGCGTTCCAGCATGGGCTTCATCACCTTTCTGTATTGGTAAG
TCCTCGAGATGGGTTGGTCATCGTAATCGTTGGTGTGGACGATATATCCTCTGGGCTCTG
GTCTGACGTTCATCTTGACACAATTAACTGGGCACAACACAAAACAATAACAAAGTCAAC
TGAAACGGTGGTCACTGGCACAACGATAACACAAACATAACCTAACAAGAAGAGTAACGA
GTAACGACTGGCCGGCG
>TeaL_256465
CCTTGCCTTCATAAAAAATTTGGGTTATGTTTGGATAATGTAAGAATAAGATTAGGGTTC
AAAGATGGGTTTAGGATTTCATTGGCAGAAGTTAAGGGTGATTTTAGTCTGAAATCCACA
AGAAAAGCTTGAAGGTTGTGTTTGGATTTTAGATTTGGTGAAAGGAAAAGGAAGGGAAAG
GGATTTAAAATTCCTTCATACGTTTGGTTGTTGAGGGAAAATATTGAATAAGAGAAAACA
GAATAGAAATGAATAAGTAAATCTGTACCCTTGTCTAATTTATTATCGACTTGATTGGAG
ATCTACAAAGTAAAAATGATCATATACTTACAAACTTGTCATTTTCTACTCGAGTTACAC
ATTCTTAGGTTTGCTTGTGTTTTCAATAGCAAATCTCTACTTAT
>TeaL_256466
CGGCAGCTTCAGAATGGAGTGAAATGAGCCAGCGAGAAGTAGAGGAAGTCTGCCATCAAC
GTGTCCACACTGTGCTCAGAGCACTTCTCCAAGTCATCCCGATGAGTGTTGAACTAGTAG
CGGCGAGCTTGGTGGACAACTTCCCATACCTACGGAGCAAGGACAGCAACGAACACGCCA
CTTACATCGGCAATATGCTGCACGTGCTCGACTACAGGCCTGAGTTGAGGCAACAGTTCC
TCGGAGTCATTGTCAGCAAACTCCTTGCGTTAGACGTGAACGCTCCCCGCTCGGACCTAC
TGGAGCCGGCAGAGGACGAAGAGATGTTCACTCTGGACGACAGTGCAAAGGATGCCCACT
CGGTGGCCGACTCACTGGACCTCAGTCTGGACGTCATGTTCTGCTACTTCCAGACTCAGT
GCTTCGTCAACAACACACTCTGCTTCCAGAGGTCCAAAGCTCTGTACACGGACATGATGG
CGG
>TeaL_256467
CGGGAACGAATGGAAACCACAGGATACAACGGCAGCCGCGAAACCACAGATTAACACTAA
CATTGTAGACAGTGGCAATGAGTCCGCAAAGATAGCAGCAGAGGTGTTAGCTCAGGGCGA
AGTAGTTCGAGGACTCAAGTCCAAGAAAGCAGACAAAGCCACTGTGGATAAGGAGCTGAA
GACTTTGTTAGAGCTGAAAAAGAAGTTCAAGGAAGTGACGGGAGTGGAGTATACGCCGGA
CGCAGCTCAGAAACTTGCCACGCAGAAACAGCAAGAAGTTACTCCAGTGGAAGTACCAGT
CTCAGAGGGACCAGGCATGGCACCACCAAGTGAGGGAGATGCTGCTGGTGCAGATGCGAT
TACTGCTAAGATAGCAGAGCAGGGAGAATGTGTGCGTACTCTCAAATCTTCAGGAGCTGA
CAAGGCGTCAGTAGATGAAGCCGTGGCAAAGCTGCTGGCATTGAAGGAAGAGTACAAGAA
AGTCACTGGCAAAGACTTTCCAACACAGAAGCGAGCTCCAAGTGCGAAGAAAGAGAAACA
AGCTGCAGCACCCAAAAAAAGAAAAAGTCAAGGAGAAGACACCAAGTACC
>TeaL_256468
AAATTGTTATATCTCTTTACAGCTTAGTCTATTCATTGTTGGGGCTGAGTAGCCTCCGCA
CTTGCTCCAAGAAAGCACTGAGACGGAAACCGTAAACACACTTCTGCTTCCTATTCCTTG
AGGTCAGTCACTTTCTCTTCGCGTGGACGAGCCCCTCCAAATATGGCTGAAGCCTGAGAA
GTAGAAGCCAATTGGTTCAGAGGGTCCTTGATTGTGCGAGGTTGCAAATTCAATTTGGGC
CTTCGAATATTTGACTCTGGGTCCGGCGTGGATTCTTTTAAGTCATCATTATAAGGCCTC
CTTTCTCTGTTTCCGTCACCCCGGCCAGCTCGGTTGAAGTTGAAGTTGGGGTTGCGACCG
GGCTGGAGACCTCCACGGTTCCAGTCATTGTCACCACCGCCCCCTCTCTCCTCAAAGCCG
CCGTAGCTGCCTCGGT
>TeaL_256469
GGTTTCTCAAAGGTTGTTCGTCGGTCAGCATCAAGAATGGGTTGGGAAGCGCCAAATTGG
AGAATCGGGGACTACCCATCCCAGTACAACCAGAAAGTTCATGGACCCTACGATCCTGCT
CGATTCTATGGCAAACCTGACACTCCTCTTTCTGAGGTGAAGTTGGGTGAACTTTCATCC
TGGGTCGGCCGCCGCAACTTCCATCCTCGTGCTATGGTGCAGGCTGTAAGCCGTGCTACA
TGGCGCTGGAGGCACAAGTATGTGCTTCCCGTAAGGAGCAATGCTACTTTCATTTACCAG
TTCATTGTTGGCACATCTGCGCTGTTCTATGTCTTGAACTACAAGAAGTTCTGGAACCAC
GCTAACTACAAGTACCACTAACATCTTGATCAAGTTTAGCACGTATCACGAATTGGGTTA
AATGTTCATCTAAATATATTTTTTGAACTTATATCACCC
>TeaL_256470
CGAAGAGGTAATGCGTCCACGAGTGGCAAAGTTGATGCCACCAGTCTTTCCTGATAATCT
TATCTTTGTCGATCTCGTCGATACTCCATAGATGGCCGTCGCGGTCCTTGTTCAAGTAAA
TAGTTTGGAAAACATGCTTATCGAAATCTACATCTGGCGGGAATTGCGATTGGTAGTTCG
TGCAATCGAAACACATCTCTAGCTTGGATTTGTCCTGTGGGAACATCTTGATGTAGTACA
TGGGCTTGAAGTTCTTGGCTGCGAATTGGTTGCGTGATGATTGGTCGGTGGTGAGTTTGC
TGACGGCCTTGGATTCGTCGTAGAAGTTTTCGTAATGCTTGCGCATGTAATCAGCGTCCC
AATGGGTAACAGTGATGTCGTCAGAGAATTTGGCTGAGCCGAGGACTTTCGTCTCTTTGA
AGGTGGCTGTTGATCCACTCTCGAGGATGCGTTTGGC
>TeaL_256471
TGTGCACTCGGCAGTGCTCAAGCCTGGGCAGAAAGTGTACCTCACCTTCAACGGGCGAGA
CGTCACAGGACAAGTCGGGGAGCACGACACTGACGTGGACGAGGTGGATGTCGTCATATG
TCCTCCGGGTCATGAAGGACAGGTGGAGCTGCGTAAGAAGCTGGAGGAAGTCCGACTGCT
AGAGTCCCGAAAGTCCGCTAGACTGATGGACCAAGACACGGATTTTGCCCGGCTGGCGGA
CATGGCAGGGGACCGCAAGCGCGCCTCCTCTCACGTCATAGACGTCCCGGCAGTCCAAGG
GTCTCGCAAGAGAAGGCCCAGCTACAGTCAGGAGGACGGCAAGGAGGATCTTATGAACGA
GTGTACAGCCGCCTTGGTCCTTATGCGTCTCTCCTGCAGTCCTCACTCTCCTAGCT
>TeaL_256472
AGAGGTTCTTTACTCTTGTGCAGAGCATCTTATACCCGATGTTCTTGCCCAAGAGTCTGA
CAATCAATGTATTGGCCCAGGGTCTTCGAATCTATTCCAGTAATTTCTTCGGTAGGTGCA
TTTGCGGAATACCTAGTTGGGCCGGATGCAAGCTTTCTTCATGGATAGATGTAGCTCCTT
CATCTTCGTCCTCCTCAACAGAGAGAGAATCCATGGAGTCATCAAAATAGAAATCCGCAT
TTCGTGGTGCTGCCAAAGCTTCCTTGAACAATTTAACCTTCTGGCCCTCAATCAAGACCT
CATCAGGACCTGGTACTGGTAACGGCGTAGGAGGGATACGTGAGCTATCGGTGATATCCA
TAGT
>TeaL_256473
GTGCAGGAGCAGGAGTCGGTGATAAACGCGCTGAAGGAGGAGGGCGACTCTGCGCACAAG
CTGGTGAACACGCTGCGCGAGGACATTGCCAAGAACAAGGCGGAGCTGACACGACTGAGC
AAGGACTGCGCGACCAGGGAGCAGCTAGACAGCAAAGAGAGCACGATAGAGAAGCTGACT
AGCGAGTTGAACACTCACAAGACCAAGCTGGCGGATCAGCTGGCGCAGATACAGGCGCTG
CAGAAGAGCATGGCGAGCGCCGGCGCACAGGACGGCAAGAGCGAGAAGCTGAACTGCGAG
ATCAACACGTACAAGGCACAGCTGGCTGAGAAGGAGGCGGTTGTGTTAAAGTACCAAGCA
GAGGTGAAGCAATTGAAGAGTGAACTGTCGGTGAGTGAGGAGACCATCTCCAGGCTGAGT
CAGCAGGTCAAGGAGTTCACGGAGAAGCAGACGACACTGACGCAGGAGCTGGAGGCTCAG
AGGGTTAGAAACGACGACTTGCGTTCAAAGAACTGGAAAGCCATGGAGGCTCTATCAACA
ACGGAAAAGAC
>TeaL_256474
AGGACCCTCAGTTGAGAGACGACCTAGCTGCTGCCCGCGCAGTGCTCAAGAAACACTCCA
CCATGCTACTCACTGCTTCCAAGGTTTATATCCGCCACCCTGAGCTTGCAGCGGCCAAGG
CTAACCGAGACTATGTGTTCAAGCAAGTGTGCGAGGCAGTGAACACCATCAGTGACGTGG
CTCAGGGCAAGGGGCCTGGGATGCCCCAGAACCCGTACGACGGGCCAGGCGAGCTGGCGG
CTGCTCTTGATGATTTTGATGAGCGAATGGTGATGGACCCGCTCGCCTACAACGAGGTGC
GTACGCGTCCGTCACTCGAGGAACGGCTGGAGAGCATCATCAGCGGCGCAGCACTCATGG
CCGACTCGAGCTGCACAAGGGACGAGCGGCGCGAGCGCATTGTGGCTGAGTGTAATGCCG
TGCGCCAGGCCCTGCAGGACCTAC
>TeaL_256475
CATGAGGAAGTGGTATCTCTTTAGGATCAACTCCAACATTTACGTACTTGAAGTCTTGCC
CAAAGAATTAGACGCCAATCGTAGTAGAGCCTCGTTAAATAGTGATTCCACAAATATAGA
TAGTACATCTTGAAACCAAGCCAATTTTGGCGCAGCTTTACGATTAAGGAACCAACCAAC
AAAAAGCATGACCACAACAAAGATTAATACACCAACTGTAATACAATAGAATTGTAAATT
AGTAGAGATTTTAAATGCTCGCCAAATTTGGAAAAAACCGAAGACTATTTGTATTCCGCA
CAAAGCCCCACAACATCACCATTTTATATTTCGTGACCCACTATTGGCCAACTACTTATG
C
>TeaL_256476
ATCACAAAAAACATTACTTTTTGATTACAAAAAACCTAAGTCCACGTAACATAGGTTGGA
ACATATGTTACTTTGCAGCTCATAGATAACTAAAAGGAAAAAAGTACCCTTCCTTTAGTA
GAAGGATAGTTCAAGGGCGACTTTAGCTTATTATAAGTGGTGTCACTTGAACCCACTGGA
AGATTGAAAAAAGGAAAAAAACTAATATATAAATTTTGGGATTTTAGGGAAATGTTAATA
CTATTGACACCACTCAAAAGATAGCTTCGAACCTCATTATCTAAACTCCACTACTTTGAA
TACATCACAGAAAACATTACTTTTTGATTATTTATTTATTTTTC
>TeaL_256477
CCAACTACTTCTACCAACAGAATCAGGCAATCAAGAATGGTTCCGTCAAGGGTGTTCCCC
TCCAGATGGACACGCTTGGTGTGATTAACGGCATAATCGATGAGCAAATCCAAGCCCCTT
ACTATCCAGAATTTGCGGTCAACAATACGTATGGTATCAAGTCAATTAACGATACAATCT
ATACCTTCATGAAGCAAGCATACTACATGCCTGAGGGCTGCCATGATCAGATCGAGTATT
GCAAGCAGTCAGATCGATCGACCGCAGATGGTCAGCTGACATGCTCATCTGCGACGAATC
TATGCAGGTCGTTGGTGGAAGAGCCATACTACGCTTTTGGAGGAAGGGGCGTGTACGATA
TCCGTCACCCATACGAGGACCCAACACCACCTGATTACTTTCAGGCTTTCCTCAACTTAG
CTTCGACACAACAAGCCCTAGGTGTGAACATCAACTACACTTCCACCAACGCACGCAACG
TCTCTTCTGGTTTTGCATCCACTGGCGACTTTGTCTTCCCCAACTTCATTGAAGACCTGG
AAGAGATCCTCGGTTATGGCGTGCGCGTCGCCCTCCTCTACGGAGATGCAGACTATATCT
GCAACTGGTTCGGG
>TeaL_256478
CTTAGATATTCTTTAGGGACATAAACCGTTTTCTGGTTGTCAATAAAAATGCTACATTAA
ATTGTCATACAATAACGATTTGGTTTTCACAAAAATATAAACCTTGAAATTCACCACTTA
AAATTTATTTTACTGGATATTTACAATAGCCACAACTCTCTGATTTGAATTGAAACAGAT
GGTAAAAGAATGATCAGGCACGAATTCGCCTCTCCGTCTCCTCTCGTCAAGGTGGTGGGC
TTTCCTTTTAGGATAGATAGCTTGGTGCTGCAGACATGTCAAAACGTCTATGAAGTTGGT
CATTTGAAAACTTGACAAATGACTCGTATTGCTCCGAGAGTTTCATGTTTAGGATGCGAT
CGTATTCTTCACGCAGCTGTGTTTCACGATCAGCCAACATCTTTTCACAAATCATTCCAA
CCTGGCGGAAAGTGAACAACGGCTTGTCTCGGTGACTCTGATGGTAGACTGCAGCGAAAC
TGTTGTTCGATGGAGAACCAGGTGAATCAGAGCTGGATTCTCTATCCATTGTGTTCTCGT
TGGGGTTGAAGTGCAACTGCTTGCGACGGTGTAGACGTCTCATTTCTTCTCGAATCCCTG
CTGCCATCATTTCTGGAGTTAGTTTGGGACAGACATTAGCGAAGGGCGATGGGTCATAGT
CCCTAGACGTCGGCGGAGAATTGGATGGAGAAATGCACATCGGTGCACATCTCTGACGTT
TAGAGGGACGACTGTGAACTGGATCAAAATCTAAGGAACGTTTCATAGTTGCACAAGCCA
TTTTGGTTTCTTGAAGTTACACGGAATCTAAACTTTTAATCGATTTCACAGGATCTAACG
CAGATACTACAATTTTGGAACTATCGCCACAGAACTAGAATCTTTACGTTTATACCACTT
GTAAAGACTTATATTGAAGTCTAATGAGACTATTTCAGTTTAAATTTTAGACAACTGGCA
AAAATTAGGGAAGAAATCAAT
>TeaL_256479
GCCATGCTAGCCGCGTACCGGCTATTCTGTGTGGCTTGATAGAGAGGGTGAGTGGAGGTG
GGAGGAGGAGGAGGTGGAGGGGACTCTCGGTACTCTCCTCCACCACTCTCCTGCTTTAGC
ATCCTCGGTGGGTACTGGTTCTGAGCAGGGGGGTAAGTTGGTCCATTAGAGTACGGCTCG
CCAGGGTAGCTGGGTCTCGGTCCTTGCTGGATGGGGCCTTGCGGCATCTGTGGTCTGGTC
TGAGGCGAGGTGAGCCTCATCTCTCTGCGGCGCACTTCCTCCGTCATCTCCTGCAACTTG
GCCTCCTGCCGCAGCATGTCGCGTGAGGACTGACTCCTGGCTGGCATGCCTGGCTGCTGC
GGCGGGTAGTTAGGCTGTTGTGTATGCGGCAGGTAAGCGGACGCTGGCCGACTGTTCTGC
TCAGGAGTCG
>TeaL_256480
ATTTACTATAATGTAACATTATTTAACATTACTTTAAATTTATTTTGATAAAGTAATAAA
GAATAGTAAACTGCTTGCACAGACAGTTGGAAAGAGCCATACTTCCAGATCATTTCTTGT
ACGATCTTGAAAGTCAACACACAGCTAATACTTATCGGTAAGTTTCGGCCTACGGCTCAG
CCGTTCTAACTTGACCCTCAGATGGAGCAAGACCAGCAGGGCGTTTCTCTTGTACCACTC
CCAGTTGTAGATGAGATGTGTTCTCCAGTTCTTGTCCAGGAAGGATTTGTAGAACACTGA
CATTTCCTCTGCAGTCAGCGGAGTCTCCTGGTCCAGCTGGTTGGCGGAAATAAACTCTTT
CC
>TeaL_256481
ATCCGTCACATGTAAGTACACCAAACGATTGCATCCTTTTCATTTTTCAATTTTCTTCTT
GTTTTCTTTGTTGTTTCAAATCATTAGTGCTTCTTCTTCTTCTTCTTCTTCTTCTTCTTC
TTCTCTCTCTCTCTCTCTCTCTCTCTCTCTCTCTAGGCTTGAGTTTGAGTCACGTATCAT
CTTTGACATCAACCATTTTGAACTAAAAGTCTTTAATGGGAATTGGGATGATGCTAAGGG
ATACCTTTCTTTATTCTGCAAATTGGAAGCCGGTGATGATTCTAAGAAAATCTTCTTTGA
AATGCAGAAGCAGAAGTTTTTGAGGCATTTGATAAGCAAGATATTCACAAGGCTGGAGAA
ATTCTCATAAACCAACTGAAATTTTTTGCCTAATTTGATTGTTATGAACAAGTGCTCATC
AAAATGGTCTTTGCTGGCAAATACTGATTTCAGATTCTGAGGTTGATTG
>TeaL_256482
CAAGCGGAACTCCCTTTGCTGGCGTTGATACCCTTCAGGGAGCTATCATCATGCCTCTTC
CAGCAAAGCCAGGTTATACTCCCTTGGGAGGTCTTGCGCCTGTTCAATCAAACCAGCCAA
CCGCAACATATCGCGCCACCCTCCCAACCTCAATGTTCAACCCATTGGTAGGTACTACCA
TCCAAGGATACATTGAAGGTGTAGGCACAAGCAGCGGCGTTCGTTTCACGGTTCAACTCA
GCGGTCTGCCTAATCAAGCTCAATACGGACCATTCCCTTGGCATATCCACACAATGCCCG
TCCCAGCAAACGGCAACTGCACCGCAACAATGGGCCACCTCGATCCCACCAACAGCGGAG
AGCTCTACATGTGCGACCCCAACAGCCCAGCATCTG
>TeaL_256483
TGTATAGTCAAAATATGAGAAGGATACACGCAGTGTAAAAATAACTGGCTACATCATAAA
AACAATGTAAACAATATTCGTATAAACAGGTATGCACACAATTCTAGAATATTCCAGCTC
CTTTCATGAGTTTCATCTTTCTACTCTTGTATAAATAAGTTGGAAGTCAACCCACTTCTG
ACAGATGTGCTTAGAAGTTGACTTATACTTAACAAACAGGAAAGGACCATTCTCCCAATT
TGAATACTAAACATACACCACAATCACAATTAGGCCCCATACGAAATGTCACGGAATAAG
GCATATAATACATACATTAATAACAGTCAAGTATGATAACAGTAATTTTTGACAAAATGA
TGATTCAAAAGAAGGAATTTAGGGTTCAAGTTTTCTTCTAAAATGGTTGGCTGATGGAGA
GCGTGTAGTCACCTTGTGTGTATGACTAAATGAGAGCTGGGCCATGTTACTCTTCACCGA
CCATCATCTCCATGAATTC
>TeaL_256484
ATCTGGTAACTTGCTGCATCTTTTCCAAATATTGGTCAAAGCTGATTTCTGTTTGCAGCT
TCCTTTGCTGCTGAGAGATATTCGTTTTGTGAATGAATGTCGTACTTGCAGTATACCTGT
TTCCATATGATGATGCTAGAAGATTGTACATGTCAAACTATGGAATGTTACCTAGCATGT
TGTGGGATTATCAAGGCTCAATGGCTAGTCGTTCAACAGTGATTTCTTTGTTGGTCATNN
NNNATTTCTTTGTTGGTCATTCAGTTTCCTGCTGACTGCCCCAACATTTCAGATATTTCA
GAAATGGATCCTTTGCTATTTAGTATTAATATTTTAATGGTTAATTATTAATTTCATTTT
CTTGATGTGCCATCAGTCTTTGTGACTTCTATTTCTTTTT
>TeaL_256485
TAGTGTGCAATTAGGTTGCCAGGTATCCCTGATCCTCGTGTACAGTTCCATTAGTTGTGC
CCATGCCTGTAATTTTGAGTGAATAACTCGCCCCTTTTCCAAATGCTTTTTTATCTGTTA
TTTTATATAATTAAGGGTGAAATAGTAAGTTTCTGGATTATGTAATCTGAAAACACACAT
TACCTTAAAACATTCTGTCTTATATTTTCATAATAGAGGTTGTCTTGAAATCCTTATATA
TAAACGGGAATGTGTCTATTGAAATCTACATTTGAACGATTATGAATCTATTGAAATCCT
TGTGAATGATTTTGTGTTTACATACATAAAGCACTGATGAATATGGCAAATTTAGGATAA
TCTTAGCCGTATCATTTGAATTCTACTGCTTTGTTTGAGAGAATCTCACCAATGAATTCA
CTGATATATTTGTGGGACTTGTTGTACAGCTGGTGGAGCACTTCTTCCAGTCTTTGGTCA
ATACTTCTGGTATGACACTTCACATTCGCCG
>TeaL_256486
CAGCCATGGGAGACTTGAAGATGAAGAACATCCTCCGAAGTGAAGCCCTCACAAAGTACA
TTTTGGAAACTAGTGCATATCCCAGAGAGCATCAACTACTCAAGGAACTCAGAGAGGCCA
CTGTCAATAAGTACAAGGAAAGGAGTCTAATGAGTGTGACCGTTGATGAAGGACAACTAA
TCTCAATGCTTCTAAAGATCATGAACGCCAAAAAGACAGTGGAGATTGGGGTTTTCACTG
GGTATTCTCTCCTTACTACCGTTCTTGCTCTCCCACATGATGGCAAGGTAATAGCAATAG
ACCCAAGGAGAGAAGCCTACGAGGTAGGGCTACCATTTATTAAGAAGGTTGGTGTGGAGC
ATAAGATCAACTACATTCAATCCGATGGCATGACTGTTCTAAACAACCTCCTCACAAATG
AGAAACAAGAAGGGTCTTTCGACTTTGCATTTGTGGATGCTGATAAGGAAAACTATATGA
ATTACCATGAGCTCCTCTTGAAATTGGTTAAGATTGGAGGCATCATAGCATATGACAACA
CTTTGTGGAATGGCAGTGTTGTCCCTTCCAAGTATGGAGAAGAAGCAGAGGACTCTGCAA
GGGATGCTCTGAGAAAGTTGAACAGCTTCTTAGCTTCAGATTCTCGTGTCGACTTATCTC
ACGTTTCCATTGCCGATGGCCTCACCCTCTGTAGGCGGCTCTCTTAGCAAAAACAAAACT
TCAAAAATGGAAGCAGTTTCTGTAATTACTAGTGCCTAATAAAACCAACAGGTGAATGCT
GGGCTTAAAAATAGGATTCTCAAGGCTGCTCTTTTTTCTTCTTTTTTTTTTTT
>TeaL_256487
CCCACCGCGCCAGACTACCAAGAAATCCTCTTTGCCCAAGTCCAGGAGTTCATACTTGGC
TGTAGTGCTGAACAAGTTCGTTTTGCCACAGACACTTATGCTGATCTGTGTCACTTGTTG
ACTCGGAATCCGAGGCATAGAGCTAATGAAGCAAGCGATACGCAAGATCCAACTGTCAGA
CTGTCAGCTGACTTCAATCCACGCTGACTTAGGTCAACTGTGTCTGGCCGCCAAATGCTT
CAAACCTGCTCTTGAGTTCTTGGACTCTGACATTACCACAATCAGTGAAGAGGGCGGACA
ATTCAACAGTAAGCACTTTCTCCTGTACTACTACTATGGAGGAATGATCTATACAGCCCT
GAAGAAATACGAGCAAGCCCTTTACTTCCTAGAGGTAGTGATCACGACTCCTGCTTACGC
CGTCAGTCACGTTATGCTGGAGGCTTATAAGAAGTATAT
>TeaL_256488
GTGATGATTTGAGTTGCCTGGTGTCTTAAGCTATCTTGCTGAAAAACAGACAGTGGGTGA
AGATAATGCATTTTTGGCAAAAGGGGCTGTGCATACAATTGGAGCATATTGTACAAAGAT
GAGTAAGTAAACCTCACAGCTAATTGAATCTCTCCCATCTTCTTCACCCCATTGGAATGT
AAGACTATGAGCGGATACGAATGTGTGTAAACGCGATCACTTTCAAGCATTGATAACCGA
ATCCTCACTTTCCCAATTCTTGCATCCTGCACTCCATCCTTATCTTGCAAATGACAATTA
TCAAATACAACAATTGTAATGGCAGTGCAATGATCAAAAACTTCCCATGTGTATTGCTCG
TTCCATTTTGGATTGAAACTGTCTATGATTGTCCTTGTGCGAATCCATTTCTGCCCATAT
TTAGCCACGCAATAG
>TeaL_256489
CTCGGACAGCAGCCATAATTTGTTTAAAAGCATTGATTGTTCCATTCAAATTTTTGAGGC
GGTTGTTCTCAGCCATCAGACTGAGAAGATTGGTGACAGGAGCTGACAGGTTGATCTGTT
TTGCAGCAGCTTTGATTGCATCCACCTTCACTGTCTTCTGAATGCTAGGATTGATCAAAT
AATCGTTCAGCTTTGCATCAGACTTAAGTTGAGCCTGAATTCCAGTTAGGTCCTTTTCAA
CAGAATCAAGCGCCTTCATCTTGGATGCTCCAGAGAAGAGAGCTGTAGCATAGCGGCCCT
CCAGTCCAAAAATTTGAATTGGGGGCTTCACCATCTCCTGCCTCACAGCAGACGAGGAGA
AGGACCTCACCACCATACCGATCCTTGGGGTCGCCATTTTACTGCTCCGACG
>TeaL_256490
TGTCTATGAGCTCATCAGTGAAAGCAAGTACACGACCAAGCTCGCTAAGCTCATTGACGA
GTACGATGATCTCGTAAAGGCATTGAACGGCACCAAGGCCAACTACACCGTCTTTGCCCC
AACCGATGAGGCTTTCGAGAAGATCCCCAAGCACGGCAAGAAGCCCTCAAAGGAGTTCTT
GAAGAACCTTCTTCTCTACCATGTCAGCGATGACTTCTACCCTGCCGGCCGCGTTCTCCA
CAGCTACACTATCCCAACTCTGTACGAGCCAGAGAGACTCGGCCACAAGCAGCGTCTCAC
CGTCCGCGTCACACTCAAGGGCCCAGCCATCAACTTCTACAGCAAGCTCGTGGCAGTCAA
CATCTTCGCCACAAACGGTGTAATCCATGGCGTTGACTCTATTCTCG
>TeaL_256491
AAGCGCCAGCGAGCGGTATCTCAGACCTGGCCGAATGTTATGGTCCATCCAACTTCGAAA
ATGGATCAATCAAGCTCGTCACCCTTGCTCCCGAACAACCCGGCGCTCTATCAACCATCC
AATCCTTGACCGAACGCAACATAATCGCATCGATTGGCCACTCCGAAGCCACCTACGAAG
AAGCCAAAGCTGGCGTGAAAGCCGGCGCAAGCACAATCACCCACCTCTTCAACGCGATGC
GGCCTTTACATCACCGTAACCCAGGAATCTTCGGGCTTCTCGGAACTGCTTCCAGGTCTG
TCCAAAAGCCATATTTCGGCATCATCGCTGATGGATTCCACATCCACTCTACGAGCGTCA
AAATTGCTTGGAACGCCCACCCCGACGGACTGATCCTTGTCACTGATGCCATGCGGCTAC
AGGGTATGCCCGATGGGACATATGACTGGACCAATGGATCGCGCATTATCAAGCAAGGCG
CATTGCTCACGCTTGAAGAGAACGGAAAGATTGCAGGAAGCAGTGTCCAACTTCTTGACT
GTGTGAACAACTTCCTGAACTGGACAGGCGCCAGTGTGCCCGAAGCTCTGAAGGCAGTGA
CTGAAACACCAGCGAAGATGCTACATGTTGATGAGGTCAAGGGAACTTTGAAG
>TeaL_256492
GGCATTTCTTGATAAATCCATTACTACTATGTTTTAGTGGAATTTGTGTGCAATGTCATA
GTGCTCCTTTTTCATGTACTTTATGTGATAGACATCATTACTATTAGAAGACTAGTCATA
AGTCTTTACCAATAAAATAAAATAAATAATGCAGCTCCTAGCCATAAGCTATGATCTGGC
ATGCATACAACATCAGATGTTTATTTTAACCCAAAAAATGGATGGTTGGGATCAAATCAT
AACTGGAAAAAAAATAAAAACTAAAAAAATGCCCACCGTCTCAAGCGCCTCAGGCCTGAG
TCTAAGGCTGGCACCTCGGCCTTGCCTTGCTGAAGTCACCTTGCTTTAGGTCTCTTGAGG
CTCTAAGGCCTCACCTTGCCTGACTTCTCGTCAAATCCTATGCATTGCAACTCCCAAATT
TGCACATTTGTCAGGTAATTTCATGGGGGCAGAAGAAGCAGTAGAGATATGATCGATATC
GTGGAGACATAGGTATAAGTGTCAAGTTTTAAGG
>TeaL_256493
AGTTAAATGAAACTTTAAAATTCATCAAAGAAGTTGACATTTCGACTCTCCCCGCGGCCA
GCCGTGCCAAGTACTTCTACCTGCTGGGGCGCAGCCACGATGTCCTCGACGAGCACAGTC
CCGAGGCGGAAGCAGCACTAACGAAAGCAGTGAAACTCGACCCTCACCTAGTCGACGCGT
GGAACCAGCTCGGCGAATGCTACTGGAAGCGTGACAATGTTAAAGAGGCTAAAAACTGTT
TCCAAGGGGCGTTGAAGAAGGAAGAGAACAAAGTGTCGCTGCGGAACTTGTCGATAGTGT
TGCGGCAGGAGGCAGCAAACACAAACGAAGAGAGAGTAGCGAACATAGAGAACGGACTGA
AGCTAGCGAACCAAGCCGTGCGGCTGGATCTGTCGGG
>TeaL_256494
CTTTCACGTACAGTGCATCTAACAGTAACATGGCAGCTAAGTATAAAGTCACTTATTTCC
CTATCATGGGGCTTGGAGAACCCATAAGATTCCTGTTGGCTTACATGGGAGAAGATTTTG
AAGACTGCAGAGTCAAATGGAGTGAATGGCCTGAAATAAAACCAAATACGCCCTGGGGCA
AAATGCCAATTCTTGAGATCGAGGGTAAGGCAGGAGTGACCCAGAGTATAGCAGTGACCA
GGTACTTGGCCAGACAAGCAGGGCTGTGTGGGGACGGAGCTTGGGAGGATCTCAAGATTG
ACGAGATCGTGTCAGTCATTGATGAATTGAGAAGGGAGTTGGCGAAATATTACTACGAGC
GTGATGAAGAGAAGAAAGCGAGTTTGAAAGAACCAATTCTCACACAAACAGTTCCATTTT
ACATGAAGAAAATAAACACTTTGATTCAAGAAAACAAAGGCTACTTGGCTAATGGAAAGT
TCTCCTGGGCAGACGTATACTTCGCAGCAATCAGTGATAACATGAGCAACATGAACGGGT
CAGATATCACGGCCGACTACCCTCAAGCCAAAGCTCTGCGAGAGG
>TeaL_256495
CACTCTGCGTCCCCATTTGCTTTCTGGAAGACAAAGTCTTTCCCGGCAAGGTTCATGATT
CCGTCCTTCAGGTAGAACTTCCACTTGTTCCGACTCCTTGTGATCTTGTCATATTGGCAA
ACAACCACATTGTCAGTATCGAACATGTCCGTGGGGTCTTCCTCACTCACATCGTCTTCT
GAGTTCAGGGGTTCCTCCTCAGCTCCTGCCTCGTTCTCATCATTCTCCTCTTCATCCTTC
TCATCGTTGTCATCTTCGTCATTGTCATCATCTTCCTCTTCCTCTTCTTCCTCCTCATCA
TCAGAGGTATCGTGTTGACCGTCCAGTTGGGGTACAGAGTTCTGGAGCTGATGATGTAAG
AAAGATTGTCTGGAATCTTGCGCCATTCCCTGCATCACCTGTTGTTGCTGTTGTTGTTGG
CTCGGCTGAGGCTGTTGTTGAGCTTGGTGTTGAGTTTGATGTTGTTGCAAAGAACCTGAC
ATGGCCTGGCCCTGGAGGTTGTTGGTAACGTGAGACTGAAGCACTGCCTCTGCTACATGC
GTTGGCAGTGCCATGGTGGCCGAGATCACCGGTCCTGTCAACACCGAGTGCAGCTGGTTT
CCGTGGAGAGCACTGGCAGGCACTTGGATGGTGAGGGTTCGAGGCTGTGTGGTCTGAGAG
CCGACCTGAGCGGGAAGAGTGATCTGTATCGGAACTGGTTTGTTGAAATCCGTCAACCCC
ATCGCAGGCAGACTGTTGGTACTCTGGCCCACTGGGTTCATCGGTTTGCCCGGAACGTTA
GGCACAGCTTTCTGTGAGTTGATGAGGGGGGGCTGGGGCTCGGGGGGGTCGGGCTGCTCC
AGAGCTTTGCTTGTCATCAACTTGCTCTCCCAGATCTGCTTCAGCTCCTGCAACACTTGC
TCGTCCACGCCTTCGTCCAGGAATGCTTCTCGCACACCACTGATCACATCCTCTAG
>TeaL_256496
GTAAGATCCATCTGCAACCACGTGCGGCCCGACCGGCAGACCTTGCTGTTTAGTGCTACG
TTCAAGAAACGAGTGGAGAAACTGGCTCGAGATGTTCTCACTGACCCAGTGCGCATTGTG
CAAGGAGATGTGGGCGAAGCCAATACTGACATTACACAGGTGGTGACTGTATTGCCGCAA
GCAGCCAAGCTTAACTGGCTCTTGAAGAACTATGTTTCGTTCCTCTCTGCCGGCAGTGTG
CTCATCTTCGTCACAAAGAAGTTGGACGCTGAGCAGCTGGCGAGCAGTCTGACACTGAAG
GAGATAGAAGTGTTGCTGCTTCACGGAGACATGGGTCAGGCAGAAAGGAACAAGGTCATC
ACCATGTTCAAGAAGCAGGAAGTCAACATCCTGGTTGCTACCGACGTTGCAGCTCGAGGT
CTGGACATTCCTCACATCCGCACAGTGGTCAACTATGACATAGCGAGAGACATCGACACT
CACACACACAGGATCGGCAGA
>TeaL_256497
GACATATTCCAGGAGATTTATGAGAGGCAGTACAAGACAAGTTTCGAAAAGCTGGGTATT
TGGTACGAGCATCGGCTCATTGATGACATGGTGGCCCAGGCTATCAAGTCTAGCGGAGGC
TTTGTCTGGTCTTGCAAGAACTACGATGGGGACGTCCAGTCCGATGTTGTTGCTCAAGGA
TATGGATCGCTGGGGCTGATGACCTCAGTGCTGATGTGTCCTGATGGCAAGACTATTGAG
GCTGAAGCTGCTCATGGCACCGTCACCCGCCATTACAGACAACATCAACAAGGAAAACCA
ACTTCAACCAACCCAATTGCTTCGATATTTGCTTGGACCAGAGGTCTCGATCATAGAGCC
AAGTTAGACAACACTCCTGATCTTGCTAAGTTCGCCACTGCGCTGGAGGAGGCTTGTGTC
GAGTGTGTAGACTCGGGCAAGATGAC
>TeaL_256498
CCAAAACCAAACAAAACATAAAAAAACATAAAATAAAATTAGAGTTTAAGTGCAAGAGAA
TAAAGATCATGTAATGGGGCTCTACCAGAAGCACCTCAAGATGGTGATGAGAAAATGGAA
CAAGTAGTTTTCTCGATGGAGCAAATCGGGTCGAACCAATCGGTCCAAATTGAGGTTGCG
AGGGAGGAGATCGCTGCAGTACAACAAGGTGGTGATAGTGGCCGTTGGATCAGTCACCAT
TCCACTCATTAGCCTCGCCAGTGATCTAAACATCAATGGTGTTACTATACTCATGATTTT
GATTGAGAAAGATGGGATGTCATGAATGAATCAATTATGCTACCATTCGTATGGACTGGC
TTATTATGAGCAATCTTGCCATCAGAGAGAGAGAGTGAGAAGTAGTACTGTATTGTACTG
TACTTTGATGGGTTGGTGTTT
>TeaL_256499
TGTCGGGCGACACTGGGTCGTTCACCAGCTGGAGGAGACTCTCGCCTCTCACGGCCCAGG
TGCGCTCGTCTCTGGCCTCCCCGGGACCGGCAAGACTGCCCTCCTGCTCCAACTCGTCGA
CTACAGCTGCTTCGGCCGCATCCGCGAACCTTCGTATAAACAAGATCTTTACACATGTAA
CGGCAAGGACAGGCCAACTCAGTCCCCTACACAAAACATCTACTGCCAGATAAATCTAGT
CTCCGAAAGAATAAGACATCTTGCCTCACATGTTGTCGCTTACCATTTCTGCCAGGCGGA
CAACAACACCACCTGTTTGGTTCCTGACTTCATCCACTCGATAGCAGCACAGTTGTGTCA
GGCACCGCAGTTGGCTGCGTACAAGGAGTATCTGCA
>TeaL_256500
CCGCTTGAACACCTCAATTGATTTCACAGACTCAATTGCAGCCATTATGAACACCACACT
CCTCCGCACCTCCGCCCTCCGCTCAGCTACACGAGCTGTAGCACCCAGCGTCTCCCGAGC
TGGTCTCGCAGGCACTTCCTTCGTGCGCGGAAAAGCCACTCTACCTGATCTTGCATACGA
CTATGGCGCTCTCGAGCCCTCCATCTCCGGCAAAATCATGGAACTCCACCACAAGAACCA
CCACAACACCTACGTAACCTCGTACAACAACTTCTCCGAGCAAATCGCAGAAGCCCAATC
CAAGAACGACATCGCCGCTCAAATCGCTCTCCAGCCCTTGATCAACTTCCACGGTGGCGG
CCACATCAACCACTCC
>TeaL_256501
CTACATGTCATCATGCTGGTTACCAAAAAAACCGGGGTATTTCCTTCGCAAAGACTCTCC
GTCTCGTTAGACAAGAGTCACTAGAAAAGGGCAGGTAACCCTCATGAACGCCATCTATGT
TGGGGCATAACCAGCAAACTTTTCGGTCGTCGCACGTCAATCGTACAGAGTCGCCTCGCT
CGCTGATGCGAAGAGGCAGGGCGCACAAGATGGACGATGAAAAGACAGGGACGCTGAGGT
GGTATATGACCAGGGAAAGGAATCGCTTTTCGTTGTGATGAAGACCGGAAACGAGATCTA
GAGCTCCCCAAGCAGCATGCTTAGCAGAAGAGCGGATGCGTAAAATGTTCATAATGCATG
CCTCCCGCGGAGGCGGGTGGTCTGAGTCTATAATCGAGCTCGACAAAGTCGTCGAATGGG
TATCCTGTGCAGCAGAGCTCGATGACAGGCAGATCCGCAGAGAAACAATCGCTGTCTATA
TGCTGATTGGGGTATGGGAATCCGGAATCCATGTTGTTCCGCAAAAACCGGGAAGGGATC
GCAATTGATGTTGGAAAGACGTAAGAAAAAAGGAAAATACGACCGTCCGTAGAGGAGGAC
GAAGACGACCGAGGATGTCGGAAACCGTGGTATTAGGTCCAAGGCTCGTCGAGTCGGTGG
TTGAAGTGGCACATCTACCACCAGGAGTTGCCGCCAGGGCCAGATGGGTTGCCGTAACCA
CCACCTCCTCCGTAGCTACCGCCACCGCCGCCACCGTAAGAGGGAGCAGGAGCAGCGAAG
CCACCACCAGGGGCACCACCATAGCCACCGCC
>TeaL_256502
ATCAAAGGGATCTTCAATAGAAACCATGGGGCATTCCTTTATGAACTCCATGTACAGGTC
TGTCAGCTTCTCACCTGACAGCCACAGGCTTTTGTCTGAGTTAGGGTTTTTGAAGTCCAG
ATCATACTGCCCATCCTTGTAGAATTCAGATGCTGCAACATCCATGCCAATTTCAACCTT
ACCAGTGTAACCAGCCTTGGCAATAGCATCAATGATAAGTGTCAGGCCCTCCTTGTTATT
GAGGATGTTGGGAGCAAAGCCACCCTCATCACCAACAGCTGTGGAGTCAAGACCAAACTT
TGCCTTGATGATGTTTTTCAAGTGGTGGTACACCTCAGTGCCCATCTTCATGGCCTCTTT
GAAGGATGAGGCACCTGTGGGCAGA
>TeaL_256503
AGAACCGTGGCCGATCAAACCGCAATACATTTCAGCACATTACTAATTTAGTGGTTTTGG
TGATATCACATGTATTCACTACTGCACAGAAAAGCTGATGCCCATGAGGACAGTATATGG
AGTGTCGCCTGGGGTAGAGTGAAGAAAAAACGCTCAGACGGAGAGGAGGCGAATAATGAA
GATGAAGACAACTCAAGAGACTCAACGGCAGGACCAGAAGAGGAGGAAGTTGACTTTGTG
GTATCGGGGGCAGTTGATGATGTGGTCAAGACTTGGACCGTGCAAGATGAAAGTCTTGAA
TTGATGCACAAACTGGAGGGTCACTCTCTCGGCGTTGTTTCTGTAGCTGTCAACTCAGAT
TCTACAATGATAGCAAGCAGTTCTCTGGACTCTACTCTACGACTCTGGGACACTGTGAAG
GGAGAGAGAGTCGGCATGATGGAGACAGGACCTGCGGATGTCTGGACAGTCTGCTTCTCA
CCGGACGACAAGTTCGTCATTTCCGGCAGTCATGCAGGCAAGATACACATGTACAGTGTG
GAGACCAACAAACAAGAGCGCACTCTGGATACTCGCGGCAAGTTCACTCTCAGCATTGCT
TACAGTCCGGACGGGAAGTACATAGCGAGCGGAGCAATTGATGGAATCATCAATATATTT
GACGTCGTGTCGGGCAAGCTGGTGCATACGCTTGAAGGACATGCCATGCCGATCCGTTCT
CTTACTTTCTCCCCAGACTCCCAATTGCTGCTCACTGCTTCAGATGATGGCCACATGAAA
CTATACGATGTACAACATGCAAAT
>TeaL_256504
GAGAGACCTTGTCTCGATACAACTCCGTACTCCCAACAATCGAATCCTAGATTTTTCAAT
ATTACAAGTGTTTCCATTCACATCTGAGACAAAACGAATGGGTATCATTGTTAAGGACAC
AACGAGTGGCGAGATCACGTTCTACCTGAAGGGTGCGGATGTGGTGATGTCGGGGATTGT
GCAGTACACAGACTGGCTGGACGAGGAGTGTGGTAACATGGCAAGAGAGGGGCTCAGGAC
TCTTGTCGTCGCAAAGAAGTCTCTCACCGAGGAACAGTATCTTGACTTTGAGACTCGGTA
CAATGCAGCTAGGATGGCCATTACAGACCGAGGGTCCAGAGTGTCGGCTGTGGTGGAGAG
TTTGGAGAGAGAGATGGAGCTACTCTGTGTGACAGGGGTAGAGGACAAGCTGCAGGACAA
AGTGAGGACCACTCTGGAGCTGCTGAGGAACGCTGGCATCAAGGTTTGGATGTTGACAGG
GGACAAACTAGAGACTGCTACTTGTATTGCCAAGAGCAGTCGGTTGGTGTCGCGCACTCA
AGACTTGTATGTGTTTGCGCCAGTCGTGACTCGTGCAGACCCGCATCTGCAGCTCAACAC
TTTCCGCAAGAAGCAAGACTGTGCTCTTGTCATCACCGGTGATTCTCTGGAGGTCTGCTT
GCAGTTCTACCAGCTGGAGCTGTTAGAGTTGGCATGTCGCAGCCCGGCCGTGGTATGTTG
TCGGTGCTCGCCCACACAGAAGGCACAAGTGGTGC
>TeaL_256505
ACAAGAAGTCTCTCTTGCTCCTCGACTTGAGCACTTGCTGTTTCGCCCACTTCACCTGAG
GCTCTGTGACTAGGTTGGTGTGATGTTCCTCACTCGGGTCCGCTGATCTCTTCTGTACTC
TCTGGTGTTCAAAGTGCCACATGTCTGGAAATATCTGCCCTAGGTTTGTGAAACCGTGGC
GGGCTGCGATGTCGTCAGCTGCAGCCTGTCCTCCCTCGACGTGAACTGCCCATTGTCTTG
TGTATTCCTCAGCAGAGACTATAGATGCTATCAGCAGCAGCGTCAGCGCGCAGTACATGG
TCACACCTCTATCTAGTCCACATGCTTCCCCG
>TeaL_256506
GTGAATTATCATTTCAAATTTGAATGCTTCATGAACCTCTATAATATGCTCTACAGTAAC
TGTAGTTCTATCCATCCTTAATCTGCCCCGCTGACAAACTTTGAGAGGAAGTCCTTCGGC
TTGGGTTCCCAGGTGTCCTTGAAATATGCCATGATGTGGCACTCCTGTTTCCATCTCTTG
GCGACTTCCTTCAGTTCCATCTGGCCCTTCACAACGAGCATATCGATGACTCGAAGATCT
TGGACCCCCTTATGCTTCATGAACTCTTCTCTTAATTTTTCTTGAAGTTGCGCAGCGGAT
TTTGGTAAATGAAAGTCAGCCTCAATAATTGGCATTTGACGATACCAAGCTCTATACAAA
TTCCTGACTCTTTTCTGCGCCTCCGCATGGTCTAAGGACAATAAGGGCTTTATCAAGCAT
AACAAAAGTTTTAGT
>TeaL_256507
CATAAAATACAGTATTGATAACATCCAACACTAATCTAAAAATTGCAACGTAACTTGACG
AGGAATCCAATACTTGTTCATATGTGTGCAAGATACTTCCTACGAGAGCTACTATTCTGT
GAACCAAAGAGGTGTCTGATGGTACTGATGACTCTTAGCGGGGCTGATGTAGCCGAAGCT
AGCCACCTGCGGGTGGGCAGGGAACATGGCTGTAGGCTGCATGTGGGCAGGGAGCGGGTG
TGAGTGGGTGGTGAGTAGTGGGCGGGCACTGGCATGGTGAGCAGGCGGTGGTAGTGCTCT
CCCAGTGGTGAAGGCAGGCACCTGGTGAGTGGGAGGCAGGTACGTGGGTTGTGTGGAGGT
CACGTACACAGCTTGTCTGCGAT
>TeaL_256508
TCTCTCTCTCTCTCTCTCTCTCTCTCCTCCCTAGCCAACGACGGCGACGCCACCGCCTTC
ATCGGTCACCGCAGTAGGGGCGACGGTGGTGCTCTCTCTCTCATTTCTTCAGATCCGTTC
AGATTCACCGTTAACGTTCAGATCCGCCGCGCCGTCTCGCTTTCGCCTCACGCCTCTCTT
CTTCAGATCCGTTCAGATCCGCCGTCATCTCACGCCTTGTAGCCATCGTCGCCTATAATC
GCCGGAAGCCGCCGCCATGTCAGTCTGCATTTCTTTCTGTAGTTTATTACTATTCCAAGG
ATAAGAAATTGCTCGTCTCTTATTACATGTCTGCTGGTAGCTTGTCTGCTCTTCTCCATG
GGAACGTCACGATTATAATTTC
>TeaL_256509
CACGTAAAGTCGTAGACATTACTTAAATACTCTCTTCCCTAATCTCTAACATTTCTAAGA
CAACATTTGACCACGCCCAAGAACCAACCAATAACTTCACCTCTTTTGGACATTTTCTTA
TTCAAATGGTTTCGTATGTCTTTGTGTTGATCTTGTTTTTCAATGTTCAAAACAAAGACA
GCAATCAAGGTGGACTGCAATTGAATGGTGTAAATGAAGAAAAGGAATAATCAACAGTTG
GAAAGGTATATCCTGATTTTGAGTTGTCAACAACTTCGGCCATTAATTGTTTGACGCGGA
TATGATGAATTTGGATAGACATTAGCCCTGAACAGATTTCCAGGCAACTACTATGGACTT
GG
>TeaL_256510
ATCTAACCAGGTGCAATTCGCTCAAACTCATTTAACGGTGGAGGCCAGGTTATGCTCTCT
GGTTCAACTGCTCCCACATCTATGAGGACACCTCCAACATCCTCGCCGTCGCAAGTTAAC
AGGACCACCATTGAATCGCTTGTGATACTGTCGTAGACAGTGGCTGTGCAGGTACTTCCC
AGGATGCCACATTTCAACAGTTGTGTTGCCTGATTCCGCAAAGCTTTGTTTGTAGGACTC
CGTATGTTTGCCAGACGACACTCAATGGATTGAACAGGAAGATGCAGGTACTGAGGTTCC
ATTTCTCGTAAGTCCTCTATCTTCAGTGTCGAAACAGTTCCGTAATCAATGAAGCACACC
TCAAAGGTGAACTCTTCGTCCTCATTGTCGTCGATGTCGATGATCCGAGCCCGATGCCAC
ATGTTGTCAATCTTAGCCAACACCAACTGTGCGAGAGCCGGCATCACCTCCAGATACTTC
ATCCTCTGTACATTCCCTCTGTGATTCATGCTTTCAGTCAACTGAGAAAGCGTTTGCTGG
TCTTCATCGTCAGGAGCAATTCCTCTATCTTCTTCCAGCTGAACGTAGAAGAGATCAATA
TCTTCAACAGCTGTGACTTTCACTCGGGTTACTTCTCCAACTTCAGGTAAATTTATGTCT
ACCATCTACCCCTTTAGTATAGATTAACTCTTTATCAGCAGTGACAGCATCAGGATTGAG
TTGGAAATGTTCCTTCCGACAGTTTGCTTTATGACAGCTCAAACCAAACCTGCAGGCACG
AGCTTCGTCCATAGCCTTGTACCCAGCTAGAGCGACTCCTGCATCTTCCGTATCAAGCCT
GGGGTTGTTACGAGCTCCGAAGAAGTCTTCAGACATTGGATTCCAAGAATCGAATCCCTT
CTCTCTTCTTTTATTGCAAACGTCCGGCAAGAGGTGAGGCAAAGAGAACTCATCGGGATC
AGGAGGTGAGACTGGCG
>TeaL_256511
CTGCAGGTCGGACATGAAGTCTCTACTGCTGCTGCTGGCTCACTCCAGTGTCGACATCGT
GGGCAGTGTACTCAGTCCCCGGGACCTGCGGACACCTCTGCACATCGCTTGTGCCATGGG
CAACCTCGCCGTCGCCCAGCTCCTCATCTGGCACAATGCGAACGTGAGTGCAGTGGACCA
AGAGGGACAGACTGGTCTGAGTCTAGCGAGAGCAGCGTTGAGAGCGAACGGAGCCAGCGA
ACTCGCTAACGCTCAGATATCTGCACTGGTAGACCTGCTAGTAGCGAACGGCTGTCCAGA
GCAAGGGCCTACTAGCATGCTAGTGAATACAGCAGTGAGAAACAACATTCCACCTCTAGA
CAAGCTGCCTGCCAGTGTCATATAGAAGTAAACCTACGGCCAACATAGAATCTAGATCTG
AAGCGAAG
>TeaL_256512
CTCCAGCTGTATTTAAAAGATACATCTTTTAAATCTAAATTAACTTCACTTTCAGGCTCC
GCTGATTGGTTTCTCTTCTTTGACCCCATTCTTTCTTTTGCTTTAGACAGCCATTTCTTG
ATTTCTGGTTCAATCTGGGAATGTGTTGCCTCCAAATGGTGCCGAACAGTTTCTTGAATC
ACTCCAACCAATTTCAAATGGGGAAAAACTGCCTTCGCCTTCGCACCAAACTAGCTGACA
TTCTCGGCTACTTTATTGTTCAATATTTGAAGAGTCAAATTACAAACAATTGTGTTTATC
CTTTAACTCCTTCACCTGTTTGAAAGCAATACAAACGATGGAAACTTCGATAAATAAATA
CGAAACAACTGTATACTTGAGAAAGACCACTGACAAAGAGAAGCACCGAGCATTTTGTTG
TTGATGAATGAAGAAAGCAGG
>TeaL_256513
AAGATGTCCACACAGAAAAAGAAGACAAGAAAGCTTCGTGGGCACGTGAGCCATGGTCAT
GGACGTATTGGCAAACACAGGAAGCACCCTGGTGGTAGAGGTAATGCTGGTGGCATGCAC
CATCACAGGATAAATTTTGATAAGTACCATCCTGGGTACTTTGGCAAACTTGGTATGAGA
AATTACCATTTACGTCGTAATACAAAGTGGTGTCCTACAATTAATCTAGACAAATTGTGG
ACTCTCGTCTCTGAACAGACAAGGTTAAAGTATAAGGATAATGCTGATGGTAAAGCACCA
GTTATAGATCTTGTTAAAGCTGGCAATTAC
>TeaL_256514
ATCACAATAAACTCCACCTTGTCTACGCTGTGCCCTAGCTGTCGCAACTGTTCGACTCGA
TGCCTAGTCTGCAGGTACGGGTTGTACCGAGCCCGAATGGCTCTCATGGAGGTAGGTTCA
TAGCCGGTGTATGACTGGGTGGAATACTCAAAGTCTGAGTCTGGCCCCCCGGGACAGTAC
ACGCAGATGTTGCCCGTCATGTTGATGTGCGGACAGCGGTGAGGTTTGCACATCACGGCC
ACTACTGCTATACCACTAGCTGTCCTAATTGGCTTTGACTTTAGTTTTGGGTATAATATT
TTCTTGCTTTCAGCAGGCG
>TeaL_256515
CGATGAGGAGGGTGAAATTATTGGGCTCTCTGTAAGCATGTTGAGTTCATCTGTGTTTAT
CAATGTTAAAAACAAGGGAATCTTTGCATACAGGTTGCAGGGCCAATTGCTCTGGATTGC
CGGACCTCTGCTCTATCAATCTGGTTATCGCCAAGGTTGCAGGAAAAATGACAAAGATTG
TTATTTTACTTCAACACCCGTGATTGACCAGTGTGAAGCTACCATATATATCTCAAATAC
AGAAGGAGAACTCTATGCTTTGTTAGTTCGAAGTCCTCGTTTTAAATGGATCCAGGATTT
TAGTTCGCTCGACAAGAGTTTTACTATTACTCCGGGAAACAATGGTCTCCTGTATGTTAC
TGTACCAGTTAGGGCTCTCGTGCTGGCACTAGATGTTTCTACTGGAACAGT
>TeaL_256516
GAAAAACACATTTTAATCCTTTAACATGAAATCTCATAATAGACCAACATGTTTACCATG
TTTAGAGGGAATCAATTAATTACACCTGATAGGATCAACAATTCAATTTAACTTCTCCAA
TCTAAGTCCAAGATGTCACCTTTTATCTTCTTTTTTCACTAGATCTTACTCAAGAGATAA
AATGGCCATTACCTATCCAGAGAGAGAGAGAGAGAGAGAGAGGCTAAAATGGCAATAATC
TTCAATTGTTCCCAAAGAAATAAATATGCATCAACTTTTCCATATACTTTCAAGCTTTAT
ATTTTAATCAGCAACCGGAATAAATCTTATAATTCGCTATATGAATCCCCATCTATCCCA
TTCCTAAGATTCAATAACTCTGTGATAACAGAACAACTTTTTCTTTCTTATTTGTCTTTT
ATTTATTTATTTATTTT
>TeaL_256517
CATAAGTAATCTGCCAGTATCAAACAATCCCAGCTACATGAATGATGGGTATTGTATGTC
TAAAGTAGCATATCTCATATCTAATCAAAGAGAAATACTTAAAACTGGAAAACCTACAAG
CTCAAAACAATTCAACAACCCCACCACTAGTAATCCGAGAAAAAATGGAAACCCATATAG
AAAAGGATGAAAATATATCTGATTTTTAATAAGCCTAGAGTTGGTGTTTATATCTGATTT
TTTTAATTTTCCCAAAATATCTTGAGGTTGCAAATGAACAGAGTCGATTGCGAACAAACT
CGAGTTCGGCTCGGTAAAGGCTCATTCGAACTCGGTTCGTTAA
>TeaL_256518
GCCATCACTTCTGCTTCTGGGTCTAGCTCAAAAAAACCAAGAAAAATGAACAAAAAGTTA
AAAACCGACATTTGTAAATTCAAGAAAATTGAAACTACTCAAAGAATAATGACTCTTCAA
GTACTTTTGATTGAGACATAGAGGAGTAGAAGTCGAGGGAATAGAAGTCGTGGGGAAAAA
AAAGAAAGAAAGAAAGACCGTTTTTACCATTCATTAAAGCCAACATTTTTAATTCAAGAA
AATTAAAAGTACTTGAAGAATCACAATTCGTTCTTCGAGGACTTTCAATTGAGAATTAGA
AAAGTTTGAGCAAAGCTTGGAAAATACTCGTGAGCGAAAAATAAAGTTAAAAAGAAATAG
AGGATAGCTGTAAATTACAATTTGGTTACCTGGATTGCCTGGGAGATTTCTT
>TeaL_256519
ACAAAAAAACAAATACCTGAAATTGAAAAAATGAACCCAACATCAAAATATGAAAAATTC
AATATTCTGCAAACAGTTACACACAATCTGAGAGTCCAGAAAGTATAATAATTGCAGACC
AATGCCCAAAGACATGGCGTGCCAAAAGCAAGTCAGTAACAAACAACCAGAAATACAAGA
CGTACCAAAAGCAAGTCAGTCTCGTCATCATCAATGCCTCTTTCATAATTCCATTTAAGG
TGGTATAAAGTATTAAGCTCAACAGCTAAAACAACCCAAAAGAACAAGACCCAAATGCAG
AAAATTCTTTATACGATAAGAGAAAACTGAAAGAAGACAAATAAATAAATAAATGAAAAT
AGAGGAAAAGAACTCCCCG
>TeaL_256520
CTTTATTCAAGATACTACTGAGGATGAGTTTACAAACCTTTCAATATCATTTACAAAAGA
GAAGACAATTCTTGAAACTCTTGTTCCTTGTCAAGTTGCTCCTGTAGTAGGTTGTCCAGA
ATATCCTGGAAACGCTGTCGCAACGCAAAGTTCTCGATGTTTGCAATCTCCAGCTCCTGC
TGGTGTCTTCGCACTCGCAAGTCGGACAACTGCTGTTGAAGATCATCCATCCGTGCTCGA
ATCTCACCGGTTGACATATGGTGTGTCGGGGATGAATACTGTTGACTTGGACTGCTCAGT
TCAGATTTGAACACATCGTAACCATAACTTATGTTGTCTGCTGCTCCTTCAGTCTCTTCC
TCCTTCATTCCTTGAGGGCTGAACATTTCTTTTGTGAATTCAGTAATCAGACTGCTGTTA
GCTTGAGAGTTTTGATGTTGATCAGAAGACTGAGTACCATGAGGGGATGCAGAGTCGTAC
ATGCGGCTGTCTTCGGCTGTGAGTCGACTGTTCTCTTCCTCCAACTCCAAGATGTTGATG
TTCTGATCCTCATCTTCAGAGTCACTCACAGCTTCTCCGAATATGTCATGTTCAGCAACA
TCGACGTTGTTATGATCAGTAAGAGAAGTCTCCGGGTTGGTAGCCACTCCCTGAGCCAAT
GGTTCTTCCTTGATAACAATTCCACCGGCATTGGCTTTCTTTTCATCTTCTTCATTTATA
ACG
>TeaL_256521
CTTTGGAAAGCATTGGAGGCTGAAATGGGGTTGATGTATGATTTGTGGTACACAAAGGCA
GTGGTAACTTATACCAAGGTAGGATGCATTTTCCGCTCTATCAGCTTTGCTTGTACAGCG
TGTGTGTTGGTAGGATACTTCTGGCTCACTTTTAGGAATCAACAACACTACTACTCCACG
GTTGATATTGCCATCACAGGCGTGCTAGTGGTAGGAGCTCTAACTTTGGAGATTTATGCA
GTTGCTCTATTATTGTTCTCTGAATGGACAATTCTTTGGCTAATTAAAAACAAACATCTC
CAACTGGTGGCCCGATTGGGAAAAAGGTTTCCTTGGTTATTCCGAATGCTCGAAAAGAGA
AGGTGGTCTAAAAAGATGGGGCAATTTGATCTACTTGGTTTTTGCCTCAAAAAACAGTTC
AAGCCTTTACTGACATTGACGACTTGGAGTAGGAGTAGACTTGAGTGGTTGGCTGGTATT
CTGGACAATGTCAACTGGTACATGCACAAGACTTGTGTGAATGTCAAATCTGATTCTAAA
CTACCTAGCATGATTCTGAGACACATAAAGTACTTGGCTGATAAAAATA
>TeaL_256522
CCAACAAGAGATCAATCAGATTAAACAAACCATCAAAGAATTGCAATGTAAAGATAAAAC
TCTCGAAGATGAAATTATTGCTCTAAAACTTGATAAAAGTTTAGATAATTTCCAAACTAA
TGAACAAGAATCCCCACATGAATCTGAACATGATTCTGATCCTACTAATCCTGATAATTT
GATATTTGACAACCGATCACATCATTCTCAATCCAACAATCCAAATATGACGATGACCGT
CTGAACCTTGCAACAAAGTTGTGAGTCGTAAAACCACGTCGTTCAGATGATTAAGTTTTT
CTTGTTGTGCCTCCCTTCCTTTTTTTTCTCTCTTCTACTTCTTTCATTAGCTCCTCTCTT
TGTCTTATCATCTCTTCACGATCTTTCAGGTGACACTATTCCTGTGATTTGCGTCAATGG
AGGTGGTGACGTGCGGCGGTGGCGACATGCGATAGTGGCCAACAATGGTGAGGTGGTGGC
GGTCACTGAGCGTGTGTTTGGTTTGGTGTACTGGTCTAT
>TeaL_256523
CGTAAGAAGTAAAGGGATAGGGTGATATAGGGCAGTGAAAAGGCAAGGGCGGGAGTTTTT
CGAAATATTTCAAACTGGCGGAATTGAATCTTGACCATTGGAATATAGGCAAGCTGTGTG
CCTTTGGGGTTATTCGCTTTATCTACGTTATCGCAAAAAATCAACGCATCCCTGGAGTGA
ACTCATTTGTTTCGTGTGATACGCCTCTGCGACACTTTGTGAATTTCCTCGTGCCAGCGT
TTGAAGCTATAAGCAGACACGTAGGAGAAATGGCGCGAGATAAGGTGCCAACCATGAGAC
TAGACCCTCTGGGAGACGACGACGCAGTAGAGTTGGCGAAACAATATCAGGCGGAACGGA
GGGAGGAGAGGGGAGCCACACAAGGAGCGCGGGCTCACCCGACTACGATGATTGTGGCCG
CTAGGCCGATTAGCCAAGTGGAGCTCGATCACTGGCACAGATAGATCGACATTTATAACA
GGGGAGTTGGAGGAGGTACGGAGGAAGTACCAAATTTCGGAGGAAATAGAGTTGAGGCTG
CCCACATCGAATGAGAGGGCGTCGGATGTATGGCCAAGG
>TeaL_256524
TACATTCCTTGTATTTAGTTTTAATTCTACTAATTTTAAACTTATTTGACTCAAGAGCAT
CACTGTAAGTAATGACGAAAAATAAAAATTCTCTTTTCAATAAGCTATTTTCCACTAAAC
AAATGAATCCTTGAAAAAAAATCTATGGCTTTCACAAATTAAACAATTCAAATAAGCTTT
TCTATGCCCTATCTGTTTATTTGTTTTTATGTATATCTTCTTGCAATAATCACACAACTC
AGAAAACAACCCCTATCCTCCACCAACCAGTCTTGTCATTTTTCCCCGTGTTGATTAAGA
AGTGGGACAATGACGGGTTTTGCTTCTCCCAACCCCCGGGTTCCACCAAACG
>TeaL_256525
TTACCCTCATAAAATCCGCATTTCTGACACCTATTTTCATGATCTCCATTCATGCGGTCT
AGAAAGCTTGGCACCAGCTGCGTAAAAAACAAGAAGAGAAATAAGGCCAATAATTCAATA
CTGATAAACCAATAAATGCTGAACATAAAAGAAAGCATTATTGACATTAAAATGCAAGAA
CTAAACCAGACAATACGGCTCCACAAAGTTTTCTAGAGGACTGACTCATGGTCAAAATTT
TGGCTCAAGTTTCCAACGTATCTATGCCATTAGTGTTGACAAAAGATAAAAACCAAACAT
CAATTCAATCCACGGGTGCCATAAAAATTGAGTAAACTTTTAACTACATCAAATTTTCAT
TGATGTCAAAGTTCTTAATTAAAGACCGGTCCTCGGCCCTATCAACCACAACAAATTATG
TGAGAAGTGAATCAAATTTTTCAGTAAAATAAACATTTATTAATTGGATATTGGAACGCA
ATAGATAAACATGATGCAATTTAGCATAAAAAATAATCCAAGG
>TeaL_256526
CACAGATGAAATTCATATAACATGACATAGATGTGAAAGTGCACTTACACTTATTCAAAT
ACTTCATGTCAATTGTCAGCATATGGACAGCCACTTCCTCAAGTAGTGTTTTAACCATAT
TAGTTGCAGAGGTCAGGAATAGGGAGGCCCTTACTTTGCATTTGCTTATACATCCATTGT
CGATTCTCAGGCGACACTTCTCCTCCAAGGGAACGAATCACAGAGCCACCACTACAACAG
CCCATCACACAGCAATCCTCCAGGCTTAGTCCTTTTACCAATCCGTATAAAAACCCGCTT
GCAAAGAGGTCACCTGCTCCAGTAGCGTCGGATGCTTTTCCATCACCAATGGCTGCAACT
CTGACTATCTCTTTGCCATGTTTGGCAATGCAACCACTGGAACCAAGAGTCACTACAGCC
CATTGACAGTGTTTTGCCAGATATCTCAGAGCTGCTTCAGGATCAGTATCCGAGTTGCCC
CTAAAGCCAACAATAGGAATTCACCATTAGGGCAAACAAGATTGTTCAAAACCAAGGTAT
CCATAATTAAAATCAAGAACAAAGGTATCCATAATTAATCGAGCATGTAATCTCAATCAA
GGATTGCTCG
>TeaL_256527
CGAAAAATAAACTAATGTGTATTCCTCATAAGTCTAGGGTGTAAGTGCATTTTCGTGTTT
AGAGCTATGCCTTACCTCCCTTTGGGATATGACATGTGCAATCCTTCTTTCTCTGAGCAC
CATTTGTGCAATTTGAAGTGATTTTGGTCCTTGTGTGAAAATATTATCTCGGTCCAAGAT
TTTTTACAGAATTACCCTCATACCCCCCCTCCCATGTAGAGGGGATAAATGAAGAGAACT
TATTTAAAAATAACTGTCTCCTCTTCGATTGTATGATTTGCTATTTGTGGAGATGGAAGA
AGTGAACGACCTTTAGCGACCATCACAATGTTACGTCATGAGCACAATGATTTGTAAGGA
AAAGTAGAAATAAATTTGGTAAAATTTTTCAATAATAGG
>TeaL_256528
CGCATGATCACCAGGCAAGAGACGGCTGCCTTGACGGACTGGACGACACGATCACAGCTA
TTACGTTGGTCGCGCTGGGCACCTCGCTGCCCGACACGCTGGCCTCGCGCATGGTCACCA
GGCTGGAGACGACTGCTGACGGTGCGATGATTCACATCACTGGCAGTATAGCCGTGAACG
TACTCATGGGGGTAGGCATGCCGTGGCTGGTCGCGGCCGGATATCATCACTTCAGGGACT
CTGTGTTCCGCGTGCCGGCAGGTCCTCTCGGGTTCAGCGTGCTCATGTACTCCATCGCAG
CCGTGATTGCCGTCTCACTTCTCATCCTGAGGCGCAACCTCCCCGTGTTCGGCAAAGCTG
AGATCGGGGGTCCGACCTCCACAAGGTACTTGTCCGTCTTCATCCTCGTCGTACTGTGGA
TTCTCTACATCACTCTCTCCTGG
>TeaL_256529
TTTCTGATAGTCAGCGTACACTTCGAACGTCCTGACTCCCGTGTACTCTGCTTTGCCGCC
AGCGTAGACTCCCTCTTGCTTATCCACCAGAAGCCACTGGTGACCTTCGAACGTAAAGCT
TTCGTTGTATCTTCTGCCTTCGCCTCCGTCCAACTCTAGCGTCGCTGACGAACCGTAGCG
AGACACCTTAGCTGTGTGCCACTGTCCGTCATCTACTGTGAGAGCACTGAGCCAGATATC
CTTCTCTTCTGTCCTCAAACTGTTCAGGTTGTATCGGAAATGTAGTTTGCTGTCTTTTAT
CTCGAGAATGGCGTACTCGCGGTTGTGCTGGTCACTGACGCGGAACAGCTCGCCATGCTC
CTCCCTGGTGCGGAAG
>TeaL_256530
GCATTCTTTCCAATCGACCGCATATTCAGCCCGACACCTTGTCGACCCGGGTTCACCTTC
TCCGGGTACACTCCATCCTTAGGGTGCAAATATTGTACCTCCGACGGAGGAGCTCTGTCG
ACAATCATGAACATGGGGTTCAACAGACAGCAAGCTTTAAAGGCGCTGAAGACAACAGAC
AACAACATTGAGCGAGCGATTGACTGGATCTTCAGCCACGCAGCAGAACTTGACAACCCT
GAAGTGCCTGAAGCCCCTGAGTTCAGAGACGGAAATGGAACTTACCAACTGGTCGCCTTT
ATCTCACACATGGGCTCGTCCACTATGGTGGGTCACTACGTGTGCCATATCCTACGCGAG
GGGCGGTGGGTCATCTACAACGATGAGAAAGTAGCTCTCTCTGAGAACCCTCCTCGCACC
CTCGGCTACTTGTACCTCTACCGTCGAGTATAACTTACGTAACCAATCAACCGCTTACTT
GATACATTTAAATTTTGATTATGATAGCAAATATTTTTGTCCCGCTGGTTTTGTTTCCG
>TeaL_256531
TTACAGTTTCACAACTGATGCAGCTGGCTACAGTACAGATGAAACGGCTGTTGGTGCCAA
TCTCTACTCAGCCCTGATTCAATTTTTTACACTTTTCCCGGAGCTTCAAAGAAACGACTT
CTTTGTAACAGGTGAGTCGTACGCTGGAAAGTACGTTCCAGCAGTTTCATACACAATCCA
TACGAAAAATCCTCAAGCGAAACTTAAAATAAATCTTAAAGGATTGGCAATAGGCAACGG
ATTAATTGACCCTCAGAGTATGTTAAAGTACAGTGATTATTTATATCAAATAGGCCTGCT
GGACAGCAATGGCAGAGACAAGTTCAAAGCTAAAGAGCAAGAAGCCCAAAATTACATAAA
ACAAAAAAATTGGAAACAAGCTTTTCTTATTTTTGACTCTTTATTGAATGGAGATCAACA
GAATTCCACACTCTTCCACGACCTGACAGGTTTTACATTCTACTTCAACTACCTCCACAG
TGACGAGTACAGCCCTTACGGTGATATCGGAAGGTACCTCTCGTATTTGGAGATCCGGAA
AAATCTTCACGTGGGGAATCTAACTTTCCAAGAT
>TeaL_256532
AATCATTGGCTTTACTCGTGCTCTCACACACACACACACACACACACACACACACACTCT
CTCTCTCTCTCTCTCTCTCTCTCTCACACACACACACACACACTCTCCACATCAAACAAA
CTACTCTCAACTCTTACCCACCCAACCAAACCCACCAAACCACCACCATCAAGATGCGTT
TCTCCACCATTGCCACCGCTGTCATCGCCGCCGGCGTTGCCAACGCCCAGGTCGACTCCA
TCATCTCCCGTGTCACCTCTGCCGTAGGCGGTGTCCCCTCTGACATCGGCTCCGTCGTCA
GCTCCATCACCTCTGACATTGGCTCCGGTGTTGCATCCATCACCAGCGACGCCGCCTCTG
GTGCTTCATCTGTCGCCTCTTCCATCGAGAGCGACGCCTCCTCTGCCCTCAGCAGCCTTG
CATCTGAGGCCTCCACTGCTACTGGCTCGCGTGCCTCTGAGATCGCATCTGCTACCAGCG
CCATCAACAGCCGTGCTAGCTCTGCTAAGTCTGCCGCCAGCTCTGCCGCCGCCAGCGCTA
CTGGTGCCGCCGACTACAACAACGTC
>TeaL_256533
CTTTTGTACATCTGGCTCAAAACCCATGTCAATCATACGATCGGCTTCGTCTAGGACGAT
GTATGTACACTGGTTGAGAACCAAGTATCTGTTCTCCAGCACATCGATCAGACGACCAGG
CGTAGCTATGACAATCTCACAACCAAGTCTCAAACGGAATCCTTGCTCTTCTCGAGAAAG
ACCTCCAACAACGACCACTGTCCTGATGCCGAGAGGACCTCCAAACTTGTTGGTCTCTTC
TTCAATTTGCTGGGCTAGCTCACGAGTTGGGGCCATAATAATTGCATACGGACCCTGATC
TGCATCCTCAATACGTTCAATTTTAGGAAGTGACTGAATCCACATGAGCAGCGGAATCAA
GAAAGCAAGCGTCTTCCCGGAGCCAGTTTCAGCCACACCAATGATGTCTCGGTTCTGTAA
ACCAATAGGAATAGCTTGTCTTTGAATCGGCGTCGGTTCCTTATAACCCACTTTTTCAAT
GATATCCCCAATTTCTGGAGGAAAACCTGTTTCTTTCCAGTTTCGTATTGGGTCTGGAAT
TCTTCCTCCTTTGATTGTTATGTTGTAGTCTTCTCTGAATATACGCCAGTCCCTTTCAGT
CATCTCTTCTAGAGCCTTTTCAGACCAATGTCTGTCATCCCACCGTTGTTTTTCTTCCTT
CTTTTTAACTTTTTTAAGCCTAACTTTTTCTTGTTCTTTTTCAGCTTCCGTTCTTCTTTT
CTCCAAAAGTTCTCCATAAAACTTTGATTGATCACGCTTTTGAGCCTTAATGTCAATCCC
AGCCACATTTCCTCTACCATAAAATT
>TeaL_256534
TGATTGGTCAATGATTCCACCTGCATAAAAGATTTGTTGTTCAAATGGTTACTGGAAAGA
ACATCAGAAACATTGAAACCTACTTAACAGATAGTTCTCTACTCATTAAACCTGTAATCT
GCGTAAGCAACAAATGCTTGATGAAATTTATAAGACAAGGCACCTCAAATTTTTGGCCTT
ATAGTCGTAAGCCAATAATAACTGAATTTTTGAAAAACATTTGACCATCTTTCTTTCCCA
ATCGTGCAATAATAGAAGTCTTAAATTGACATTAAAGGTTTACAATAAATTTAGCATATG
ACCCATCATAAAAGCCCATGAAACAAAATGTAGCCCCCCTCTCCATGAATCCATGTGTAA
ATCTATTAATCAATCTGGACAGAGACTCTTCATCCATGCCTCACTTAAAATCTTAAAAAG
CTTGCTTATTGGTTAATAAGCCCACAGTGCTTAAAAAAAGGCAAGAGGTGTAAAGAATAT
AAGCTGCTGGGAGGGCCTGACCAATCTAGCTCAAAGTTCCCAAATTTGCAAGTTTGGGAT
ATTTCCACCACTTTTTTGTTTATTTATTTATTTATTTTGTGTGGGGCAAGTGTGTGTTTT
ATTACCAAAAATATAGATATACAATGAGGCTCAAGACACGCCCAAAGGGCAACACTCCCT
CAAGAGAGAAAAACTCAAGCCTAGGCTACACTTCCTCAAGAGAGGGATGCGTTAGGTTGC
ACGTGATTGAGCATCATTTTCAACCTCACACAATCAGCACACATGACTCAAATTTTAGCT
CAAAAGTCACACCAGCTTCCAAGCCAAGCCCATCCTCCATTCGTTCTCCCCAACAAGATA
AATCTATCCACCAAAGATTGCATGCAATAACATTTGAGATTTTTTTTTTCTGATAAATAA
ATAACATTTAAGATTGAAAA
>TeaL_256535
CCACAGGGTCACTCTCGTCCAACCGGCCGGGTTCACGAGTCCTGGCTCGTTACACCTCAG
CAAGGACGTGTTGGCCAAGTTCAACGGCGTCAGCAAAGCGCCTCAGCAACCGACCCACAA
ACTGCGGCATGGGATGCCTACCAAATACGGACAAGAGTTGCCGGCACTAAAGACTGTGAT
AGGTGTGAAAGGAGGAAGTCAAACCCTGACCAAGACAGAATCCTCTAGGTCCTCCTCTAC
AGCCACGACCCCCACACACGCCTCCTTTCCTCACCTGAATAACAACAATAACAACACCAC
AGCTCACAACAACAACAATAATAACAACAACAATTCTGCCAGCCCGTCACCTCAGCGGCT
GGACCCTCATGGACGCAGGCTACCACTTACACCTGCAGAAGCGCTCAAGTACTACGGGAG
TCGGCTGACAGAGTACGAGCGCACGGAGATGGAAAAGTACCCGGAGATCTGGTACCTAGG
ATTGGACGCCTGCAAGATCCATGGTGAGGAGGGGCTCTCCCAAAATGGAGGTTATGATGA
CGACAACGGCAGTTACAACAAGGTTTTGCACGATCACGTATGCTACCGGTATGAAATCTT
GGAAGTGATTGGTAAAGGCAGTTTTGGACAAGTTATACGAGCGTTGGACCATAAGACAAA
TCACCATATAGCTATCAAAATTATTAGGAATAAGAAGCGGTTCCACCACCAAGCACTGAT
AGAGGTTCGCATCCTGGACCATCTGCGCAAGAAGGACGCTGACAGTTCTCACAATGTCAT
CCACATGCTCGACTACTTCTACTTCCGCAACCATCTCTGCATCAGCTTCGAGCTCATGAA
CTTGAACCTGTATGAACTGA
>TeaL_256536
CAAGTTTAAGTTAAACCTCAAGAGGAAAGGATAAGCCAAGAATTTTACAAGAAAGACAGG
GTCAGATATAAATGAATTTAAAAGGATGCAAGAGCGAAGGGGAAAAATTAGAAAGATGCA
GACCCGGAGAGATAAACAAGGACAGCACCACTGACAAGGACCACCATTATACAAGGATAA
TGTTCTAAAAGGACAAGCGGGGGCAATTGAGAGATGTAAATGAAATCATCGAAATAGTGA
GAAAATATCTGAAATCTTAGGAACTCGTTACAAGAGTAAAGATCTGAAAACTTCAAAATT
GATGATATATGTTTTAAGCAAACAAAAATGTAGACCTCAAAACAG
>TeaL_256537
AACACATACAGCGCCGGGTTTGCCTTCATGATCTTGGCCATGGCTTGTTGAATCAGTGGC
TTGCACCCAGGGAACCAGTTGCCGTAAGCACTGTGAAGGTTATACGCCAGATCTATGGCA
ATGAGCACGCCGGTGGGTGACGGGTAGATGGACATGTTGTCTGTTGTGTAGTCGAGGAAC
TTGGCTCTCGCGTAACGCTCGATGTCGTGCGAGTCGTAGTCGCCCCAACGCAGCTGTACA
TCAATCCAATACTTCTGCGTCGTCGTGTTGTCCATCGTGTCCTTTGAATCAGCAAGCAGT
GAAGGACGAGAGACGTTCCACTTGTATGCAGCAAACAGCAGCACGTCAGCGCACGAAGAG
TTCATCTTGTAAGACTTACGCGGGTGAATCGTCTCCTTCTGTACTGTCTCTATCTCCAGC
GCATCCAGCTCCTGGTCAAACACCTGACAAAGGTCCATGACGATTGACTCGTGCACTTTC
TGCCACAAGTGAGCTCGGAAGATTTGGATCAGGGAGATCTTCAAAGTCGGGATCTTGCCG
TGCATGAAGATTCCTGTCAAGTCCAGCTGTACCTGGAAACCGACGTACACGTTCGCTCGG
TTGATGGTGGGAGACCACCACAAGGTGAACCGACGGTTGGGAATCTGGTTCAAACCGGAT
CTCTGGGCATTGGTCAGTTTCTTGTACTTCATCGATTCCTCGAA
>TeaL_256538
TGCTGAAGGGGGAAGTCTGCTGCAGTCCTGTGACACAGCTGGCCAGGTGAGACACCAGTC
TCTGCTTCACCTGTGGCTCTACCCCGTCTAGGCGGGAGATGTAACGCCTGACTTCGGCAG
CACACTCGGAGAAGCCGCTGTGGAACTTGAGTACAACGCCTGGGTCAGCTTGCACTGCGG
CTGTCATCTGCTGCCTCTGCACTGTCTGCAAGTGTTTCACTGTCATCTCCAGGATGTCCG
CCTTCTCCAGCTTAGAGTGTCTGGCCGGGTCTTTGTTCATGGCCTCTAGGATGATGTTCT
TGAGCTCGTCCAGACAGTTGGTGATCCTTGCCCTTCGCCTCTTCTCCATGATCGGCTTGT
TACTCCGCCTTTGTTCCGCCTTGGACATCCCTTGATGGCCTTGCGTCTGATGAGTGCCGT
ACTCGTACTCGTCCTCGCTGATGGGCATGTTGGAGAAGTGGAAGAGCAGTACGACACAAA
ACTGCGAACGTCACCGAATTGCCATTTCCCTACAAACACTCCATCACAACACCATCTTCG
AGCACATTATTCACTTTTCAACAAACACGGATAAATTAAATGTTTCTAGGGGGATGAACA
CGACTATATAAATCAGCTGATTGAACCCGCAACAGATGTCTAGGTTATGTTTACGAAACA
ACTTATCAGCTGTTCCACAGTGTGAAAACAAAAACAACACAACCGATCAGCTGACTGATG
AAAGTAAAAATAGCACCACTGTCTTGCAGAATGGTCGGG
>TeaL_256539
CGGTCCACTGTGGAAAAAATGATGGTAGGTCACTAATGCCTTTCACCTCTGCGCGGGGGT
TATTATGAATGGGAAAAACTTGTGCAGTATGAAAACATATAATAGTGCATGGTTTGTTAG
TTATATGATCTGATCAATGTTTTCTCTTTATAAGAAAACCATTTGAACCCATTCTTATCA
TGTCAAACAGCTGTATTATCAATATATGGTATTCTTTTTTCCCTTGTTTACAATTATGAC
TATCATTGGTGGGTTGTTTTCAACTTCATTGTCGTTGATTTCCAATTTTGTTGCCTTTGT
GTTCCTTTGCAGTTTGACCAGCGACAGAAGACCAT
>TeaL_256540
AGTCATCTTTCTAAACTTTCTACAGCGATAGATCTGGCCGGAATGGATACTTCAACTGAG
GAAACTGAGGCTAATTCAACTGCTGTTAGCAACTCTGATGGAGAGAAAAAACATTCAATG
ATGAATGGATTTACCAACGGCTATGACAAGGAAAAGAAAGAGAAGAGCAGCAGCAGTCAT
AAAGAGAAACACGATGACAAAGACAGGGAGAGAGAGAAGCATAGAGATGATAAGCATCGG
AGCAAAGATGGTGATAAACACAGGGACAAGCATAGAGATAAGGAGAGGGAGAAGGACAAG
CATAGAGACAAGGATAAAGAAAGAGACAAGTCAAAACATAGCTCAAGTTCCTCCAGTAAA
GACAAACACAGTTCTAGCAGTAGTTCCAAAGACAAAGACAGAGA
>TeaL_256541
TTGATGCGCTGAACTTCGTGCTCATACACGTACGGGATCTGGCCGTCACCGACACCGTCA
CGGTAGATGAGAATGTGGGACGGAAAGGTGTTGTTGTGTCTTTTGTAGCTATGAAGTGCC
TTGACTATGTTCATAGCTAAATCGTTGGACAGCTCCTCGCCGGTTGAGTGGTGGGACACG
GCACTAAAGTACCGAGACATGGGCTTGTTCAGAGAGGCAACCATTGCTCCAAAGGATTTC
CCCTTTGACTTTGAGTCATGGCACACATCAAACCCGATCACCATTAGGTGAGGCAACGGC
ATCTTCACAGACCATGGTGCACCACCAATCTTGCAGTTGATCTGGATAGCCACTTTGGTG
GCGATGGACATTACTCCTTTCTTGTTCAGATTTTTGGCAACCAGAACTTGTGTTGGCACT
GCACGATCCACCAAAGAACGTTTCTTTATGGCCGAGTACTTATCGGCTTTGTTATTCATA
ACCACGCAAAAGATGAGCTGCGGGTTGTTGTTTGAGATAGCTTGGTCAATTGCCTGCAAG
TACGACTGTGTGCGGTCGTCCCGCATCTCAATGTATTCTGGATCAGCAATGTGGAACTGC
ATTCCCCGTGCCGCTTGATGCAATGTATTGACGAATGCTTCAACGTCA
>TeaL_256542
CTATCAATGGTTCGAGACACATCTGGCGATAACATGGAAGTTACCTCAACTGATATCCAA
CACAAAGATGACTCTGAGGCAGCTGAATCGGCGAAAGAAGACTCTCTAGATGAAGAGGTG
GTAGATGCGTTGAAGGAAGAGGAGGTGGAGGCAGAGGCAGAGGCTGGGGGTGAAGTTGAG
ACGAGTGAAGCGGTGGAAGTGGAAGCGCTAAACACCATCATCGGTCCCGAGACACCCAAG
GATAACTATGTCGTCAAGCTTCTGTGCTCCACACCGGAGAATGAACTGGAGGATGAAGAC
AAATCCAAGTCACCTCAAAAGATGGAGAGTGGTAGTGGTTCAGACAGTGCAGCAGTGGTT
GAAGTCGAGGTGGAAGGAGAGGAGATGGTTAATCTTGGTGAAGCAGTATTGGTTGAGGAG
GAAGTAGACACAACTGTGCACGAAGTGGAAGTAGTAGTTACTCCAGC
>TeaL_256543
TTAAAAGTTCATATCTAGTGCACAAGGATCTAACTTTAAATTTACACAACGGCTGCACCT
TATCGGAGCTTGAATGGACTCATCCTAAATCTACTGATTGGCTCGTTGAGTCAGAGCAAA
AATTTCTTCTAGTCCAGTCACCATAGAAGCCTTCAAAAAGTTATGTCAGGAATTTTGGAT
AATAGGTAATATTTAAGTTCACAATATATGTTTTTTCCATTTACAGTTCATTGATCACTG
CCTGATGAGTTTTGTGATTTTGCTTTACTTATAAAAAATTTAAAAGTTTTGTGGTTTGAC
TTTCTATCTAAAGCTTCTATTCATCAGTTATGCACTTGTTCTAGAATAGTCCG
>TeaL_256544
CAAAATGCACTCCTAGTAGTTTTGCAAACAACAGACCAACGCTTGAGGGCAATAAAAGCC
GCTTGAGCGCCCACCCACTCGAGCGTAGGAAACGCCACTCGAGCATAAAAAACACTCCTC
CAGTACTTTTACAGACGTGCCAAGTACTGTGAGTGTGCAACTCCCGATCAAGCGCAAGAA
GGCCCGCTCTAGCGGAGCACCAAAATTCTAGGCAACTAAGTTAGGAAAAAACATGCAACC
AACCTATTCCAAACTCAATCATAACAATCCAAGGGACAATTTCAAGAGATACAAGGGAGA
CAAGAGGTAGACAACAATATGGAAACATTAAACCCGAGTCCGAAATATAACAAATGATGG
GTCAAAACTGGGATCAC
>TeaL_256545
CCAGGCCTCAGGGGTGTAGTCCTTCAATCCATTGAGGGCAGTGCAGAAGGAGGCGACGTA
GTCCATGACTTGGGTGTCGAACATGGCGAGGGCTTGGGCATCGGTCTTCTCAACAATCTT
CTTGATGGTGGCCACGGCCTCATCCAACTGACGACGGTTCTTGACTGAAGCCTCCTCCAC
GACAATGTCAGCCTTGCCTCCACCCACACGGACGAGGGTGTTCTTGGCCTTGGTGGCAAC
GTCACGGAGCTCAGGGTTGGCAGCGGTCTCAATGACACGGTTCAAACCAGGCATGAGCTT
GGCCAAGAATTGCTCAGCGTGGGCGG
>TeaL_256546
CTTCCTCCAGAGTCTATTAGCACTTCAGTTGATCGGGAAGTGGCGTTCGTGCATCTCCAA
ATAGTTTGTAGAGCTGGTACGTTCACACCCCACGATTCATTGTGACGATCACTGTTGACC
GAATGATAGGCTTTTACATTGTATGCAGCGGCCAAGAAATAAATAATCCGCAAATGATTG
AGAAGAATATGAGTTTATGCTTTGCTTTGCTTTGCTTTCCTTCAAACCGAATATCCACAA
TCATCCTTCACTTTGTGTTTTACTACGTACGGCTAATTACATCTCGACCTACGAAGAATA
TCTGAGGGGATCAGGGGGAGGAAGAAGCACAACATGAAGGGTGCCTGAATCACATACGTT
CAAAGCAAAGCGAGCTTGGATCTGAGCCTCTCAAGCAAAATCAAACG
>TeaL_256547
CCTCGTTGAGCCACATCATGAATGCGGTCGCGGGACGCTTTGGCGCGTTCGGGTCCTTCT
TCTGCTTCTTCTTTCGCTTGCGCGGCTTCTCAGAAATAGTTTTAGCACTCTTGGGTTTCC
TTTCTTTCTTCTCCTTCTTCTTTTTCTTCTCTTTTTTCTCTCCTCCACTTCCAGAAGCAT
CTGAACCTCCTTCAGAGTCTGTAGAGTCAGGGTTCGAGTCAAACTCTTCAGCGACATCGC
TCTCAGCAACGTTAGGGTTGAAGTCCTCGTCAGTGCTCTCGTCTTCGTCCGAGTCACCTC
CATCATCGTCGTCTCTCTCCTGCGCCTCTCGCTTGACTCGGGCCAAGTACGCGTCTGGCG
CACCCTCCTGGTCACTGTCCCCAAACTCGTCTCCGTAGCTCGGCATGTCATTTTTCCCTC
TGTTCTTCACTCGTAATTTCT
>TeaL_256548
CGTGAACAAGCCTCCGCCAATCACTGGAGACCAAGCTGTCAAGTTCGCCAACTACTTCCT
GAGTCGCAGATCCGTTCAGACCAGCAAGGGAGCTTACAGCCTCCTCGACGTCCTCAACAT
TCTCACCAACAACAAGTATCACATCCCAGTGGTGGTGAGCTTGGCGGGGCCAGGAGTTGT
GTCACCGGAACAGCCCAAGGTGAGCGTGCGAGTCACCAACCTCCTCGGCCAACCCCTCAC
CCCCGACCCACTCACTCTCACTGTGGAGTCTGCCACCAGGAGCGCTGACGATGTTGTCAT
CCTCTCCAAGAAGAAGTTTGAGGCTACGTCTGACAAGACAGTGTTCAGTGTGAACCTGAT
AGAGGCAAAGCCGGAGCCAGGCTTGTACAAGGTATCTGTGAGTGCCGTGCCGGCCAAGGC
TGACCCGCGGCTCGTGGGCAACGTCGGAGTCTCTCTCTCTGTCAAGGTCATCTGTGCCGT
CACCGTCGACAACTTTGAGATCGGAGTCGGTGATTCCGACCAGACTACACAGCCCA
>TeaL_256549
CGTTGAAAGCCATTGTGCTAACAGACATAGCAGTAAACCAAATACCTACAACTGGCCATA
AACCTAAGAAGAAATGCAATGAACGAGAGTTATTGAAACTAGCATATTGGAAAATTAAAC
GACCGAAATAGCCATGAGCTGCTACGATGTTATAAGTTTCTTCCTCTTGACCGAATTTAT
AACCATTATTAGCTGACTCATTTTCAGTTGTTTCTCGAATCAAACTAGACGTTACTAGAG
AACCATGCATAGCACTGAATAAAGAGCCACCAAATACACCTGCCACACCTAGTTGATGGA
AAGGATGCATTAGAATATTATGTTCAGCTTGGAATACAAGCATAAAATTGAATGTACCAG
AGATACCTAAAGGCATACCATCAGAGAAGCTTCCTTGTCCAATTGGATATACAAGG
>TeaL_256550
GGGACTGGGAGAGTGACTGGAACCTGGTCACGGAGAAGCACAAGGCAGACCCGAGCAGTT
GTCAGGACATTGCTCACCAGCTGGTGCACAACGCACCCGGCAAGAACTGCAAGGTCCTTT
TGGGTGGAGGACGGGCCAAGTTCATCCCCGTGAACCCGCTAAACCCTGCCATGGGGGAGG
GAGAGCGTAGGGACGGTGTAGACCTTATCTCTGATTGGGTGAAAGATAAGGAGTACCGGG
GCAAAGCGCGGTACATCACCACCAAGAACCAACTGGACACACTGGATATCAAGCACACCG
ACTACCTGCTGGGTCTGTTCCAAGCGGACCACATGAAGTACCACCTGGAAGAGGGGAGTG
AGGATCAGCCCACTCTGGCCGAGATGACGAGGGTGGCCATCAAGATGTTGAGCAAGGAGA
GGAAAGGGTACTACCTCTTCGTGGAGGGAGGCAGGATCGACATGGCTCATCACAAGAACA
TGGCCAAAAGAGCTCTGGACGAGACCGTGGAGTTCCACAAGGCTGTGCAGGCGGCCCTGG
AGCTAGTGGACCTGAAAGAAACCCTGATAGTGGTGACAGCCGACCAC
>TeaL_256551
CTATGGTTGGCAATGTACATAAATCATATCCTCATACAGAATTCCAGGAACGCCTCGCTT
GCTAATCAAATTGGTAGCGTCACGTTCAGAAAGCGTAAGAGCCTCCGCAAGTCTCTTCTC
CATCACAGTCACGAAATGACATCGTCCCAATCAATAACAGGTATGCCTCGGGTCATCTTC
CCGTCACAGTTCTGCCTTAAACACGGGAGCCGCGAGGGGCAGCACGACGCGAGAGACGGT
GGACAATGATGACACCGAGAACGGCGCTTGCGAGCCACATAATCATGGACAAGAAGGAGA
AAGCCTGAGCAGCACGCCACTGGCCACAGGCGTTGTCGCGGTGGAGAGAGAAGCCAACCC
AGTGCCATGCTGATCCGCAACCAGCACCATTGAACCAGTCAATAAGTACAGCGAAGACGG
CAGCCCAACCGATGGTGAAGACAAAGTCAGAACCATAGCCGGTCATAGACGAAGTGGTGG
GAATGGCCCAGATGACGGAAGCAATGATGGACAGAGAGCTCCAGACGACGCTGTAGACGA
GACGAGCAAAAGGTCCAACACCATACTTGTTGCGGACATGGAGGAAGTAGGCAGTGAGAC
CGAGGACAACGACAGCGAAGACGAACTGCGCAATGCGCAAGCCAAGGGCAAAGACACGTG
AGAAGATCATGTTGAAATTTGTTGTTGTATTGAGAGAAGTCTTGCTGCGTTGAAGTCGGT
TAAAGCTCACTGTATTATGCGAGGCTGGCT
>TeaL_256552
ATTTTTGCATATAGATTTTCTTATAAAGGCTAACATTCTTGGGTGAATATATAAAGGCTA
ACAGGTCCCCCTTAAATGAACTTTTTGGGTTATCGTGGTCAATTCGCAGCTCCTGCTGTT
TAGGAAATCTTTGGCTTGAAATTGCTTGTTTTTAATTAGTGATGGACTGGAACTTTTATT
TACTTGATACTGTTTCTTAGGTATTGTTACATTTTCAACTTAATTGTGTTTTTAATTAGT
GATTGCTGATTAAATTTCTTATAATTATCATATTTATGGATTTACCCTTTAAAGGTTCTA
AAAGGACCTTGTTAGTGAGTATTCACTTATCAGAAATCCTTACATACAAAAAAATTCTAA
A
>TeaL_256553
TTTCAGCATGGTACCTGGAATGAGAATTCCTCAACCAGTTATTCTATTAACAAAAAATTA
ATTCTTAATTTGGCGTTCCACTTAGGATCCATGTTAGGAAATTCCATAGTTGTCGTGTGA
TATCTCTTGTTTTTTCTTTGGTTTGTGTTTTAGTCCCTGTTTTGCAGCTTTTATTTTGGT
GTACGCTGTGCTCTGTCCCAGACACCTTTGAGAGGAGCAGCCTACCTTTAAAAACGAAGA
AAGAGAAGAGAAGTGTGCAGCCTGATGTCAAAAGCAGCCTAACTCGGCAACAATCGATCT
CCAAAATTTCAAATCGGGGAGAAGTAAGAGAGGATAAGGTGAAAAATAAAGCCCTTGAGG
AGGAGAAAGACAGAACCCCAAGATGAAGAGAGAGCCCCACTGTTGACAAGAAACACACAC
AGTGGAAGTCTACAACTGGTACCAGTGAAAAAAACAAAGTCTAACACTGGTAATAAATGG
CACCCTTTTTCTTTTGTTGATTAATGGCATTCCTCCGG
>TeaL_256554
ATAATTTCATGTTTTCCAAGTTTGCATGATTTAAATCAAGTTTCCATGAGCCCTAACCCA
ATAAATGGAGGAAGAAAGCTTTGCATTATAGCAAATTTTTGGACAGGTACAGTTTACCCA
GAACCGCACGTGCGGTGGGGATTCCCACACATGTGGCTAGCCTTTCCAAAACCCATTTTG
GCTACTGGAATAACCGCACGATCAACCCTTTTTCTCGGCACGTGCGACACCCTTGCTCCA
AGACCAAATCTTGTTTTTCAAGCCTTGTTTGCTTAGGACCCTTCCATACTTGCATTCAAC
ACTTGTTTAGTGCTTGTATAAGACTTGACTTAAGCTTAAACTAACACGTGGCATATAGGA
AAAGAATAAGAAACGTTTAGTCAAGTTTAGGTATTCGATTTGTTAAGTTTGTA
>TeaL_256555
CAACTTCAGGCACAAGTATTACAACAACAGCAGCAAATGGACCAGCAACGAGTAGTAGGG
GCCAAAAATGTGTTCAACACCAACCAGTTAATGGCTCACATCCAACAGCTGGAGCCCATA
ACCCACCATAAGGTCATCCACCAAGAGAAGCAGATCAGAACCTTACAGCAGGGACAGGAC
GGCGTGTGTTGCCCCTCATGTGATGTCCTGCCTCAACGGTGTCAGCTGCTGCCCGCTGAC
GATTCCAAGCCAGACCAGACGGACGTCCTCGTCGAGTCACTGGAGACATTCAGTCTAGAT
GATGTCACAGCCTCTCAAGTGGACCAGGCTCGGATGCGTGAGTTGGCAGCAGCGTACGCG
GCGGGTGAAGCATATGGAGCAGAGGCAGCTATCGAGATGCTCAGCAAGTCTCGACTGCAA
GTGCTCAACTCCGACCCGGAAGTAGAGTACTTTATGCCATCCCCCTCCGGCCCTGTCCAG
GTTCAAGGCGGACCAAACAGTTTCCAAGTGCAATATCAAGTGGCCCGGCCTGACCTGAAC
G
>TeaL_256556
CAGAAGGATGAGACCATGGATGAGGAGCCCGAGCACGACAACAAGCGCAAGCGCGATGAA
GAGGAGGAGACTGAGGAACCCGCCAAGGTCGCCAAGTCCGAGTCTGGTGCAAATGGTGGT
CCCCGCCCCATCGTCTACGCCTCTCGTCTTTCCTACAACACCCAAGAGGAGAGCTTGAAG
GCTTTCTTCGCTGAGGTCGGTGAATTGTCCAACCTCGAGTGGATCAATGACGCCTCCAAC
AAGTTCTGCGGTGGTGCCATCTTAACCTTCGCCGATATGGAGGCTGCCCAAAAGGCTGCC
GCCTTGAACGGAGGAACCCTCGATGAGCGTCAAATCATGTGCGACCTCCACAAGGAGTTC
CCCGCTGGTTGCACTACTCTCTTCATTGGAGGTCTCCCCAG
>TeaL_256557
AAAAAAAAACAAAGAAAGCAACGTGTTAAAAGTGGGACCATTTACATTTATACTAAGACA
TATATACCTCATTAAATAAATGAATGAAATAAAAAGGAGAAGAAAACAAAAGAAGTGAAG
CGTGTCACACGAAGTTCAGAATGAGAGACGAAGAGAGCAAGTGTGACTGATTAAGGGTTT
CAGTCTTCTGGTAAAGCATAAAAAAAGGAAGAAAAAAGAAAAATGCACCTAATAAGGACA
TGAACACCAGCACCAAGCCCTCAAGCTTTGATCTAAAAAAATCCTTTTTTGTCTTTTATC
TTGTAAATCTAAGTTTTTAGTGAATCCAATTGTCATGTCAATCCTATCAAAAAGTTTCAA
CCAAAAGGAAGTTATTTATGTCGAAACAAACTCATGTTACTTGGAGCACAGATCTTTATA
ATAGTGAAACAAGAAAAAGAATGTGGTATGATAGGGGTAAACTTGGATAGATTACACTAT
TTGAATTTGAG
>TeaL_256558
GTGTCATCTCATCTCCGCTTCGGCCTGAGTTTCACATGAAAATCTAGTAATACATATAAA
TAAACAATGAAACCGCTTTTACTGCAAGGCCATGAACGGTCAATTACACAAATCAAGTAC
AACCGAGAGGGTGATCTACTTTTCTCAGCGTCAAAGGATCATGCGCCAAATGTCTGGTAC
TCATTGAATGGCGAGAGGCTGGGTACTTTTGATGGACACCAGGGAGCTGTGTGGTGCATT
GATGTTAACTGGGAGTCTACAAGATTCATGTCAGGATCCGCAGACCCCTCTTTAAAGCTC
TGGGACTGTGCAACAGGAGTAGAAATAGGAAACATCCGTACTACATCGTCTGTGAGAACT
TGTAACTTCAGCTACTGTGCGAATATGGCTTCCTTCTCTACAGACACAGCTCGCAAACAG
ACTTGTGAAATTGTCATCATCGATGTGAGGAATGCTGACAAGAATATGCTGGAAAACAAC
GATGCTATTCTAAGAATAAAGTGTGATGAGTCCAAGGTTACTTCTTTGCTGTGGGGTCCT
GTCGACGAAACCCTTATTTCTGGCCATGAAAATGGAAAGATATCGCAATGGGACTTGAGG
ACAGGGAAGGAGGTGACGAGCGTGTTCGGTCATGAGGGCTTGATCAACGACATGCAGATG
AGCAAGGATAGTGTGTTCTTCGTGACCGCGTCCAAGGACCACACAGCCAAGCTGTTCCTC
ACTGAGGACTTGAACCACATCAAGACCTACAAGACAGAACGTCCGGTCAACAGTGCCGCC
CTCTCCCCTATCCGCGACCACGTGGTGCTGGGAGGAGGACAGGAAGCTATGGAGGTGACG
ACGACATCCGCGCGTGCGGGCAAGTTCGACTCTCGCTTCTACCACCTTGTGTTTGAAGAG
GAGTTCGGGCGCGTCAAGGGTCACTTCGGCCCCATCAACAGCCTCGCCTTCCATCCCGAC
GGCAAGAGTTACGCCAGCGGTGGAGAGGACGGATACATCAGGATTCACAACTTCGATTCA
TCTTACTTTGACTTCAACTTTGATTACTGAACATTATTGGCTTTG
>TeaL_256559
GCGCTGCCAAGCCAATGGAGTCTGGGACTTTGGAGATCTGCGCTGTGAAGGCCCTGTGTG
CCAAGATCCAGGCCGACCTGTTGATGGCTATCAACATGCAACTAGCTATGAACAGGGATC
GGAAGTTCAGTTTGGGTGCAGCAAGCCGGGATACATCCTGATCAACCCTCGACCAATCAC
CTGTATCAGAGAACCGGAGTGCAAGGTTGTCAAGCCTCTTGGTTTGGCTTCAGGGCGCAT
CCCCGATTCAGCCATCAATGCTACATCTGAAAGGCCCAACTATGAGGCTCGCAACATCAG
ATTGAACTCGGTAACAGGTTGGTGTGGCAAGCAAGAGGCTTTCACCTACGTCAGCGTTGA
TTTGGGACAAGTGTTTAGAGTTAAGGCAATTTTAGTGAAAGGCGGTGTAACAAACGACAT
TGTAGGAAGACCAACGGAGATTCGCTTCTTCTACAAACAAGCAGAG
>TeaL_256560
GCCGAGGATCAGCTATCTAGGGACATGGTGAAACACCTTAATCTGATCGAAGAGCAGATA
TTGGAGTCGTTGGCTTGGAAGGGTGACAGTCCATTGTGGGATGCGATTGATGCGTCAGAA
CAGCCAGTACCTAGCTGTGAAGACGTAAGTCCGCCTGGTCAACTGATGGAAGACACACCC
AAGGACACCTTCACTCCTCTCAGCAACCCAGCCATTCGCAGGCTAGTTATGCCAGGAATG
CCTCAGTCGCCCGGTCCCTCTGCCTCCGAGCGCTTCCACTCCCCTGTCGCCTCGGCCATC
GCCAAAAAGAAACTGTTCATCGACAACTCCAGGGGTGTCTGCACGCCGGGCCAGTCTGTC
CTTAACTTCAACAAGCCCAAGACAGCAGAAGCTGCTGAAAGTGGGGAGAAAAGACCAGCA
AACAACAGCAATAGTGTAATAATCAACCCGATATCGCTTAAAGAGAAACAGACAACAAAA
CCAAACAGACCACGGAGGACAGGGTCACTTGGTCTCTTTTTCAGAAAGTTCTACCACTTG
GCGTGGATAAGGATGCAGG
>TeaL_256561
TTGCAAGTTGAAACACCTCCCTTACCAAATTACATGTAGATTTTTGTATCCAAGTGTCAA
CGTTTACTTTGAAGAGTTTCTTGGCATGCTCTCAAAATATCGTTGCAGTTACTTTGCCGG
TGGAATCTTTCAGCTTAACATTGAACTTGCATCTTGCTTGAACTTTGTTGCCACAATAGT
TGCACTGAAATAGATCACCTGGTGCAACGTTTGTACCTTTGTTACATGAAGGGCAACACA
TATATCAAAAAAGTCTGTTGAAAGTCTTGAACATTTACTGAAGCCTCGATCTAATAACAT
GTTGCTTTTAAAATGATATTATCAATTAGTGGTGTTCTTTTTTTAGCAAAGTGTATGTTT
AAAGTTAATTTGTATGAATTGTTACTGTTGAAACAAAAGTTGGCAACTGTCTAATTAGGA
CGATCTTGTCTGGAGTTGGAGTTGGAGTTGGTGACTGGTACAGTTGCATGCCGTGAATTT
TTTTGAAGGCAGTGTTTCGATAATATCTCTATAAGGTATAATGGAATTTAGAAAGTCTGT
GAAATATGTGTTTCGATAGAAGAAAATAATATTAAAGAGAATTGATTACCAAGACTGTAA
CATATTTGCTTTTGGAATTGAGGGATTGATGAAAGTCGACGAAGACTTTAGGAGAGAGTA
AAACCTGATTGAATAATGATGTTATAAGTTTGATTGAATACAGTTTGTTACCGTTGCATT
CAAAAACTTTGATAAGGGAGGTGTTTCAACTTGCAAATTCAATATCAATGGAATTCACCA
CCAATGCTTGACGATGACACCACCAACTCTTGATTCTGCTACTGCTTTAGGTTCAACTTC
AACTCCAAGATCAATCTCATCTTCAACCAATGAAAAAGCTCGTAAAATACTCTTCCCAGC
AGCACTAATTGATGGTAACCAGCCGATTCAACAAGCTTCCCAACA
>TeaL_256562
TTTTAAGAACATTATAAAACCCAACTTTTAACGCCACACACCTACACATACATACATACA
TACTTATACGTATCACTCTTCGAATTCAATCCATACTATACAACTCATTATGTAAGGGTT
TTGATTATCTTATTCATCTAATACAATTACTGAGGATACCTCCCAAAATAATCAGAAATA
GTGAAAAAAGGAAAAACAAATAAAAACAAAAAAGAAAGAAAAGAAAATGGATTTTTTTAC
TGACTAGGGAGTGAATGTAGATCAAAAGCATGCACACAACCTTAAAACACGAGTTTAGAA
TGCTAAACAATTTAGATGGCCTATCACCGAATACTCTGAAGTATTTTGGGAAGATAGTTA
AAAGG
>TeaL_256563
ACTAGTATGGCCCGGGGGATCCGTTAGCTATCGTTCGCGAGAAAGTTAGTAGACACACAG
GACCCAGGCGTGCAAGTCAATTTCAGCTGACTACACCGATTCTGGTTAAAAGAGCCTATG
GCCACCCTTATTTTAGAGAAAAAAAACCACACCTCTAATGTGTTGGGCACTAGAAAAAGC
TAACTACCTAGTCCGTTTCTGGACGACTTCATTGGGAATAACATACCCCCCACTGTGATT
AAGACTGGCACTGTCCTAATGCTTTCTTCAATAGGTTTGGCTCATGTGTGATTCCCTCTG
GCAAACTTATAGAGGACAAGCAGAATAAACCAATTCAAGGTCGTTGTAGCTGAAGGCCTG
GCCTGCCTGACAGTTAATTATGAGCATGTCTTGCCCTTCATGGTGGATATTCACAGCTGA
AAGTGGTATTGGCATTTTTTTCTGAGGACACAACGAGGAAATCTGATAAATACGGCCACC
TGAAGTCTAGCTCGGAGTTAACAATTTACCACGTTTAGAGCGGCCGCGATATCCTGCAGA
T
>TeaL_256564
CTGGTAAGAGCTTTTACATTGTAACTAAGATGCTTGCTATCGTACATGAATTGTTATTAG
CTTGCTCTCATCTGTTCTTAGTCCATGCTGGGGTCATATATGTACACTTTCACTGCCTTA
CTGAAATTTCCATTTGTCAGGCCTAGGACTAGGTTAAGTACAGGAATATGGACATGCCCA
GGCTCAAATTTACAATTAATAATATTCATATCAAGTTCAATCTGAATAATACTTTAAGCA
CCAACCCCATTTTTCATTCATGGTTAAATTCAAACTCTGAAGCTAACAAGCTGTGAGGAC
AGTTGGTTGCCCGATGTATACAAATTTTTACCTTTTTTGAGTTTGGC
>TeaL_256565
ATGATGAAATTGAAGAGTGTAAGGCAAATATAAATAAAAAACGCAGAAAAGATATGAATG
GGAGTATTTCATTGAATATCTCCCCTTTTAGGCCTGACCCGCAAGTCATCGATTTGGTTT
CGGATGAAGATAATGTCAGAGTTGAAGAAAACACTATCCCCACTTCAACACCCAAGCTAA
AGTTACATAGGCCTAGAAAAAAACTTCAACTGCCTTTTAAAAGGAAAATGAAGATGGATG
CTGTTGCAATGATCCAGCATTTGAAAAGAACTACCAAAGCTAAGGATTGGAAAGTGGACC
CGCAAGATGAAAAGGGATTTTACCAAAGTTCATCAAGTTCCAATCAGAAACAGAAGCGCA
GGTGTGTCAACTGCAACGAGAGAGGACACCGAGCCTTGGATTGCCCCAGACCACGCAAGT
GCTGCATCCTGTGTGGTGACCCTCGCCACATGTCCTACTCATGTCCAAACAAAATTTGTC
TCAAGTGTGGCCTGTTCCTGCCAATGTCATATGATGGTGATGAATGTCGTGACTGCTACT
ACATCACCATGGGCGATGTCACTGCATGTGAATTCTGCGGCTCTTTCTGCCACAGAAGTG
TCAACTGCACCGATCTTTGGAGGAGTTTTCATGCTACAACTGAAGGTGAAAAGAATATTC
CTGTTAATATCAAGAAAAACTCTAGAAGATTT
>TeaL_256566
TCACCCTTCAGCTTTACGGCACACTCATACGTTGTCTCCATACCACCAAGCTTCCACCAC
TTAAGCCACCATCTACAATGTTCTCTTGCGCCAACTACGAGCGTGGCTGCCGTGGCCGTT
GCAACGCAACGAACGGCCGATGTGACAGCTGTGTCACTCTCAATCTCCAATCAACTCGAA
ACAACAGCTCCTCTTCGGTAGCATCGACCAGTTCACAATCGTCCACATCCTATTCGGCCA
TGACGAGCTCGTTCGCATCACTGTCAGCCCTCAACGCCCAGAAGGGTCGGTAGTCTTCCA
CCATATCTCTGCAAAGAGACTTACGACATCAACGATCATTTGGGCTTTAGCGAAGGTGTT
ATGTATCATCATTATACGGAGTGAAC
>TeaL_256567
TACTCACTTTTTCACTTTATTTAGCATGTTATCTTTATTTCCATTAAAACAGTATGTACA
TGTTTACTTAATCATGTAGAAAACATGCATTAAGTCCGGTTTGATCATCATGTAGTTTAG
CATATTTTTCTCTTTTTATTTTTTAGTTACTTTTCTTGCATAATTATCATGTTAGTAGCC
TCAAACTAAGCTTAGATTCATATTTTGCCTATATAAGTTGCATATTAGGATCATATTTAC
TTTATGACTTGCATGTAAGACACTTGAGTAGGCATCCAAGTAAGTTTTCCATTTTGCATA
ACATGTTCTTGCTTCATGGCATTGTTTTTCAATAACCCAAGTTAAACGCTTT
>TeaL_256568
TTTAGTCGTTCTTCCTTGTACAGGTAGGAAATTTCTAATTTTTTGCTGAAATGAATTGAT
TGTTTCTTGCTTGCAGCTTTTAATTTTTCTAATTGCTAGGATTATTAATGGTGTTAACTT
TATTTGTGATTCATCTTGAATAATTGGTCTGGAGGCTTAGTGGGGTTTGACATGTTTAGG
TCCTTATTTTCTTCTTGGATTATGTTATATTGAAGGTTTTGGCCTTGAATGAAAGGGTGA
AAAGAAAAGTCCAGTTTTTTTTTTTTTTCCTCTTTCCTGGGCAATGGGGCCTCAAAAAAG
CTCCAAGACCCCCATTTGTGCCCCAAAAACCTCTAGAAGGCCTCTAATGGCCCCATTCAT
ATTTCTGATGAGAACTTCAAGGTATCCATTTTATTATGATTTGATTGTT
>TeaL_256569
AAGGGAGGGGCGGTGCCAGGACCGTGCTGCAATGGGGTTAGGGCCATGAACTCGGCTGCT
AAGACCTCTGCCGACCGCAAGCAAACTTGCGTATGCTTGCAACAGGTTAGAATACAACTT
GAAAGATGCAAGGAGTTGAATTTGTTTTCAACTCCTTCAGTTTTGTGATGTTGTTCTTAC
TTTTCTGGATTGATATTGCGGTATGGGTGGTCACCCGCATGAGGTCGGCTAACAGAGTTT
CTAAAAAGTACAAAAGAATGTATGTCAACATCCAAATTACATTATTCATCGTTCTGAATG
TGTTGTACGCAATAAACTCCTGTTTTAAACCAAAGAAAAAGATAACTGTGTCCGTTCCGG
AGGAGTACAAGGCCAATTCCTTGCATAACAAATCTAACCCGGACAGCATAGCGGACATGG
TCTAACTCTGATTGACATGGTGCTGATTCGTCTTCGTTCATGGTAGAGGTGGACGGAGGC
TCAGAAATAGTCGATCTTCAACCTGTGAAGGAAATGGCGATGGTACAGTGGTGGCAGAAG
GGACTAAGACTCGGGAAGCAATCAAAGTTTTGAAGGAAAAGTATAACTGACATTCGGCCA
TTCTTAAAGAACATAGAGCAACGATGCAAAAGGCAGTGTCTTCAATTGAAGAAATAAAGC
AATTGGTTTTGGGTTTGAGCATCAAAATGGATTAGAATAAAGGACAAGCATCGATACAAC
CTCCAGAATCTACCATGGCCAACCCAAACAACACACCAGTTTATTTTCGGAAAAATTGG
>TeaL_256570
TCACAATCAAAACATCAATTACTAGTGAATATGGGTTTCACACACATAAAAGATAAGGAC
TATAAGTCAATATGAAATTTTATATCCAACGTTGCGAAATCATTATAGGCTTCAGAAAGG
ACTTACGTTTTGTGCACATGTTGAATTCGGTGAAGATAGATGGCAAGATTGATGTGAGAT
TTGGCAAAGACAGAAGACAAGATCAAAGGAAAGTTCCGCAATATCGAATAATGTTGTTCA
TCGGAGATTGGATGACAACGACGGACGGTGGATTCGCCAATTTTCTCCCAATCACAAGCC
CGTAATCTCAATACTCATCTGGGAACATGGGTGATATTGTGTAGATATTCAGGGAGGCGA
GAACATTTTCCTTCAATGTGGCTGTTTGTATCGAAAATGACTGCTAATTGGATGGTGACA
CAAAAATTGTAATTTTAGCAAGCCCCAAATGGTAACAAATTTGGGGTTCTAGAATGGATA
TGATGCGATCATAGTGTGAATTGGTGGTCAAATCCCTAGAGAGTTG
>TeaL_256571
CTGGAGGGCTTGCATGATGATTGTTGGAAGCTAGGGGTGCTCAGTGGATATGCCGATCCG
TTCAACCCACCTAGCCTAAATGGAACTACCATGTCTTGGGTGGATGCGTGACATTGAACG
GGCGGATACGGGCCCAAAATTTCACATTTCGTGGGTGTGGATTAGGTTGCGGTTAATCCG
TCAATGAGCTGCTTCTACCCGACCCGTCCCCCCCCTCTCTCTGTCTCTCTCTTCCCTTGC
TGTTGTGCCCCCCTTTCAGGCTGAATTGACCAAAATCAAACCCTAAAACCTATTATGCTT
CAGCACACAATGGAAGTGGTGGCCAAAGGGAGGGGGTGAGGAAGGAATGCAAATAAAAAA
ATAAAAAA
>TeaL_256572
CTCAGTCTTCAATCTTCATGCGCTTAAGTCTGCATCACAATCCACAACACTGTCCTCTTC
ATCACGAGATGAGCCGCTCACAGCCACACTGGCTTCGAGAGGCCGGTATACACTGACGCA
CCATGTCGCTTCGCGTCGCGTCAACACACTGGGTGTACACACACGCGCGCGGCACCGACA
CTTGACGCGTTGCGAGGGCGATCGGGAGCGTGGGGTCTCGTCTCGGCTTGGGCGTAGCGC
GTAGCGTCACTCCCGGTGAGTAGAGTCCGGTCCGAGCCGGGCCGGGCCGGGCGGGGCGGC
GGCAGCGGCGGCGCACGGGCACAGCGGAGCGCGGAGCGGAGCAACGGGCAACTGGCTGGG
CTGACCTTGCGGGGCGTCCC
>TeaL_256573
AGCGGCCGGAGGTGACCTCTAAAAATGGTTCGCTATTCACTCGACCCAGAAAACCCCACA
AAATCATGCAAATCAAGAGGTTCAAATCTTCGTGTTCACTTTAAGAACACTCGTGAAACT
GCCCAGGCCATTAAGGGTATGCATATTCGAAAAGCCACCAAGTATCTGAAAGACGTCACT
CTACAGAAGCAATGTGTGCCATTCCGTCGTTACAATGGTGGAGTCGGTAGGTGTGCCCAG
GCCAAACAGTGGGGCTGGACACAGGGTCGGTGGCCCAAAAAGAGTGCTGAATTTTTATTG
CACATGCTTAAAAATGCAGAGAGTAATGCTGAACTTAAGGGCTTAGATGTAGATTCTCTG
GTCATTGAGCACATCCAGGTGAACAAAGCCCCCAAAATGCGGCGTAGGACTTACAGAGCT
CATGGTCGAATCAACCCTTACATGAGTTCTCCCTGCCACATTGAGATGATCCTTACTGAA
AAAGAGCAGATTGTTCCTAAGCCAGAAGAGGAGGTTGCACAGAAGAAAAAGATATCCCAG
AAGAAACTGAAGAAGCAAAAACTTATGGCCCGGGAATAAATTTCACAAAAATAAATGCAA
ATAAAAGTAAAAGAGTTTTGAC
>TeaL_256574
ATTTGGCATCATGAGGCCAAAGGTTCTTACACAATCAAGTCTGGGTATGTAGCTACGGTA
AACAAAGAGACCTCATCTTCTCACTCGACTTCGTCCTCCTCCTTCTGCTGGACTGATAAG
GAATGGAAGTTCATTTGGGGGTTGACCCTCTCTCCCAAGATCAAACATTTTGCGTAGAGG
ATGTGCAATAACTATCTCGCCTCCCATCAAAACTTGCATACTCGTAGGTGTGCCGAGATG
AATCTGTGTCAACTTTGTCATGCTACGGTTGAATCTATCAAACACATTCTTGTAGGCTGC
TTCTGGACTAAAGTAGTTTGGTTCGGGAGTGGTCTTGGTCTCCGGTTTGATCCTTCGCGA
TTTCAGTTACTTTTGATATGGCTTAGAGGGGTCATGGAAAGCTTTGACAACCCCCAACTT
CGGCAAGAAATTATTGGTCAAATGTTGTGGCTTTGTTGGCACATTTGGAAGGCCCGCAAC
GATTACATCTTTGACCATGTTTTAGTGGATCCTACGGAAGTAATTTTTAAGGCAGCTCGG
GATGCTATGGAATTTGTGACAGCCCAAACGACGTTGGCAAC
>TeaL_256575
GGAGTAAAACGCAGGCTGTGGTTACTAGACCTACTACCAAAGCTAAGTATGGAGCTATGA
CTCATGGCATTTGTCAGCTTATATGGCTTCAAGTTTTACTAGCGGCTATGAGGTTACATG
ATGTTAGTCGTATGAAATTGTATGGTGACCACAGCTTCCATCAATATTACTCGCAGTCAA
TTGTAACATGATAGGACAAATCACATTGAAATTGACATATGCTTCATTAAGGAGAAGTTG
AGCAAGGATTTAATATGTATGCCTTTTGTGAGATTTGAAGACTAACTAGCTGATGTGTTT
ACTAAAGGGATTAGCAATAAAGTTTTTCATCTTGTTGAGTACAAGTTGGGCATAAGACA
>TeaL_256576
GGCGTTTCGGCCGACGGAAAGTCAGGCATCAATATCCCTCAGATGCAGATCAGCAACTGA
CTGAATCATAATCACCGATATTTACAAAAACGTCATATAAAAATCCTAGTTTACCAAAGG
AGGTACATACTATGGTCAGTGTAGGTAAAAGGGTAAACTAAAAGTAACTGTTTTCTTCAT
TTGCACAAGGTTTAACTTAAAAATGTAGGCGAAAGCCACTAAACAAAAACAGTGTACGCA
GGTGCTAAAGTGGAATGTAATTAAAAACTTCATCTGTAGACGCTCACCAAGAATACTTCC
GTGAAAAGGCTTAAAAATAACTTGAATTAATCAAATCACGCACCGTTAAACACTTGTATA
ATCAGCACACATTCATCCGCGCTTATCCATTCTCTCAGCAAAACCCTAAATATAACTAAG
CCTAAGACAAGTGGTGCTAAGTGAACGAGCCAGCGTTAACGGGCGAAACTGCACGAAGCC
GTTCTTCAAATTAGACACGAGTGTTCAATGTTCGTCAAAACTGAGCCAGCACTTCACTTA
ACAGTAGTTTTTACATTAAATACCGATCGGAAATCAAGAGGAGTTAACGTAGAGGATAAA
AATAGTGAGCCCAGTTCTGAACAACGTTGCACACAGAGGTAGCCACGAAAAGGCACAGTA
TCCCATAGCAATTTCCGGCCACGGAACACAAGTTTGACTACCGCTGACAGTTTTAACGCA
ATAGAATCGGCATTTTTTCACATTTTGCAGCTCGGCCTGGCCTCCGACCACCTCACTCGG
TTGCCACACTATTCTACCCGAAAGGACCAGCCTAGACGAAACAATACTGTACTTTAATTT
ACATAAATCTATAATATACACAATGTTCAACATTACTTTATAACCGCTACGTTGTCTTTT
AAAACCTTACTTTGTAAAATCATTAAAACTAAAACTGTATTTCGATACAAAATAAAAAAC
ATTGTCACAAGCTAGCTAAATACCACACATAACTACGAGCGACTCGGGCGACTGCTCGAC
CTCGTGAAGCGAAGTGAGCGATCGCTCTCCGTCGCACTCCCTGAGATGACCGTTCCCCG
>TeaL_256577
CCTCCGTTATGTTCGGCTTGTGGTCTAACGTACGGAAATAAAGCTTTGCACTTGCGACAT
GTTGACTATCGGGACGTATCACTAAGTGAGACTTATCACTACGTTGTCTACAACGCGAGC
GGGTCCGTCCTGTGCCTCACTTCCGAGCTGGTGGACTCTCCTTTCTGCAGCTTGAGCCAT
GTCTCGCCCAGCGCCTTGGCAAAGTGGTCGTCCACTGAGAGGGAGGAGGAGGCAGGAAGG
CTGGCGGACTGAGAGGGGGTTCTCCTCTTGGGCTTGCCGCTGTCCGTGAAGAGAGACTGA
TAGTCTTTGCCGAGAGACCGGCGGAAGTGTTCGTCAATCACTGGGTCACTCACGTCTCCT
TCTTCGACTGTGGTGGTGGGAGGAGGGGTCGGACTCTGCACCGTGGTGGTGATCACTGTG
GGTCTGCGCACGTGACACAGACTCTGTGAGTAGGAGGGGGGAGAGCCGCGCGGCCGCCGC
GTCGACATGTCTATCGGCTCACTGTGGATCCCGGGGGTCGTCTTGTGAGGATACTCGGGC
GGAGGAGCTCCTAGAGTGCGCGGCCTCCTCTCTCGT
>TeaL_256578
CCTCCATCTACACTCCGATCTCTCAATTTCATTTTCCCTTCTCTCACCTTCTTCTCACAT
TGTCCTTGTAGGACTCACACATCACAATGGTGCACTCATCAGTACTTGGGTTCCCCCGCA
TGGGTGCGGACCGTGAGCTCAAGAAGGCCAACGAGGCTTACTGGGCCGACAAGCTCTCGC
GGGACGAGTTGCTGAAGGAGGGCAAGCGTCTTCGTCTGGAGCACTGGAAGATCCAAAAGG
ATGCCGGTGTTGAGATTATTCCCAGCAACGACTTCGCCTTCTACGACCATCTCCTCGACC
ACATTCAGCTTTTCAACGCTATCCCAGAGCGCTACTCTAAGAACAACCTTCACTCCCTCG
ATGA
>TeaL_256579
TTCGCGCTCCTGTTGTCTCAGCCTTTCACTTTCTTCACGAGCCCTTTGCTCAGCCTATAT
AAGTATTTAAACATTTATACAGATACAGATACAATTTTTGTGGTACAAGAAGCAAACATA
CCCAAAAACAAAACAAAAAAAGAGAGCTAAAGACATCAAACACACAAAAGAGAAATACCA
AAAAGCAACTCTAAAGATGTCAAACAAGCATAACTACACAACACACTGCCAGAATACCAG
CTATTATAGTCCTCTCACAGATTCACACTGATTTTATTTGTTAGTAAAAACTGGAAGTGA
AATTAATGGAAAGTGTAGAAGCTAAAAAGTACTCACTCTTTGTAACGAATTAGACCTCC
>TeaL_256580
CCTTCCACCGGTTCTACCAAACATGGTTCGACCATCTCCGGCGCCTGGTGGACCAACTAA
CGCAAGCCCCAAGACCTCCAACCACAGAAGAAGACCACCACATCCTCCACCAACTAGTCC
ACATGGTCACGTCCCACTACGCCGAGTACTACCGAGTCAAGTCCCTCTCCTCCAAGCACG
ACGTCTTCTCCCTCTTCGCCGCACCCTGGTCCACCTCACTCGAGCGGAGCCTCCACTGGA
TCGCCGGCTGGAGGCCCACCACCGCCTTCCACCTCATCTACACCGAATCCAGCATCCGGT
TCGAGTCCCACGTCGTCGACATCC
>TeaL_256581
CTTCATCACATATCGTACAATTTATGAAAGCAATGGAATTGGCAAATCCCATCGGGTTTC
TGCAAGAATATTCTGTCGCCAAACTCACGGCTTGCCCCAGGTACGAAGAGGGAGAATATG
AAGGAAAAGACCATTGTCGAGAGTTCACATGCAAGTGCTACTTTCATGAACACATTGCAG
AAGGTAAAGGAAACAAAAAGAAAGAAGCAAAACAAGCTTCTGCCGAAGCTATGATCAAGA
TATTAATGGATAGTAAATGTTTCGAAAGCTCACCCTTGCCCAGTGGTGTGATTACATCAA
ACAGTAGTCCTTCAAGTAGTGAAGTTATGGTTACAGGAAAAAGAAATGCCATATCAGTTC
TCCAAGG
>TeaL_256582
CCTGTGAAAAGACAAGCCTTTTGGTGATTCCCTCTTTTTATGAGACTTTGAGACATTTTT
TAGTTTTGTTTCAGTTGGTCATCCAACTAGAGTACAATCGTGACTATTTTTTTTTCCTAT
TGTGATGACAGTGAATAAAATTAAGTCTTCTTTTCCTGTGCTCAGAGGCAGAACTGTAGG
TAGCATGGGCCGCTCATCAGCTGCTAAGTTCAGTGAAAACAAGTGACTGGAAATTCAGGC
AGACAAATGAGTGAAGAAGAACGTGTGTATGTTTATATTTTGTGATGAGTGTGTGATGAA
GTACATACCCACGCGTTTCAAACAGCGTATGTTTTCTTAATT
>TeaL_256583
CTAATAAGTATCTTTATTAATCGAAACGAGCATGATATCAACATTAACAAACTGTAATAA
TTTAAACATCGATAAATTTACAATACAGCACCAACAAGTCGGCACTTAAAACAATACTGA
GATACATTCTTTGGTCTAGTTGCAAAATAGATCTAAGTGTCTAGTTGTCTGTAGCATTTA
CAAAAATACGATGGAATGTGGTGTAGATTATTTAAGTACTTGAGACTAAGTAAGGTTAGG
TTATTGCTTGAAGTGAGCGTGTCTAGGACTCGAACTCCTTGTCGAAGACGAAGATGCCGA
GGCCGTCCTTGCCGACACGACGGATGTTAGTCAGATAGTCTCCGAGTTCCTTGATCGCGT
CGACTTGCTCCTGCAAGAACTCTGACTCCAGGTAGTCGCAGAGGTTTGCGTCGTTGTGGG
TCGTGCCGATCGCGTGCAGCGACAGCAGGCTCCTGTTGACATCAATCTCGAGTTTTAAGG
CTGCGGAAAATGCCTCCTCTGCGTCTTGCCAATCATTCCTCGGAGGTTTCTGCACGTCGA
AAAGCATGATTCTCCCACCTCTTTTGTTCAGATATGTCATCAGTTTCTGAGCATGTTCCC
TCTCTTCGTCTGATGATTTCTTGAAGAATTTGCTGATGTTTTTCAAAGCCACATCATCAC
GGTCGAAGTAATATGCCATAGACAAGTAGACATAGCTTGCATACAATTCCATGTTGATCT
GCTTGTTGATTGCGTTTTCAGAATCTTCATGGAAATTTTGACGAACTTGACTGAAAGCCA
TTGTTAAAATTTGGAAATTGTAGACCTCACTGGGCACTGACAATTCCTTCGAAAAATTAA
ATCGAACTGTATTGACGACGAAGTTTTGGTTTGG
>TeaL_256584
ATAGTTTCAACGGTAATTCGTGGTACGAAGAAAATAACTATTAACCTTTCCCAAGTATTA
ATCAGGAATTCACGTTTTACTGAACCGAAATCTCGCTCTGACCAGTTACTTTTGGTTTGA
AAATGGCAGAAGAAGTTGGGTCTGAAGAAACTTTCGAGAAGATGGAGAACGGACAAGAGA
ATGAAACATCGGAGGAAGTTGATGGTGAGGAGCCGGCGCCAAGCAAATTGGATGATCCTG
AACTAGAGGCTATCAAAGCGCGAGTCCGGGAGATGAAAGAGGAAGCTGAGAAACTGAAGC
AGCTACAATCCGAGGTGGACAAACAGATGAACCTGGGAAGCCCGCCGTCTATCACGAGTC
CGTTAAATTTATCATTGGAAGAAAAAATAGAAGTGGACAACCGGTCGATATATGTTGGGA
ATGTGGATTACGGAGCAACTGCCGAGGAGTTGGAGCAGCACTTCCACGGCTGTGGCTCCA
TCAACCGAGTCACCATCCTGTGCAACAAGTTCGACGGACACCCGAAAGGCTTTGCGTATA
TCGAGTTCGGTGACCGTGACTCTGTATCCACAGCCATGGCCTTGGACGAATCTCTCTTCC
GCGGCCGACAAATCAAGGTGAACCCAAAGCGGACTAACCGACCAGGCCTGAGTAGCACCA
ATAGAGGGGGGTTCCCGCGGGGCAGAGCGCGGGGAGCACGAGTCGCTAGGGGCGCTTACT
ACGGC
>TeaL_256585
CTTTGGTTGATAAGCTCCTGAGATTCACTGACCTTTATTGAACCTTTTGTTAAATAAATA
AAAAAAGGAAAATAAAAACACTGCTTCTACTAGGTCCAATCTCCAAACAGTTCTTCCTCT
ACTTGTGTTACTATCAGCAGTAGTCCAAATGTTTATTCAAGGCCCTCCTCTTTTTCTGTC
TAGAGAATATCATGTTGTAGTTCTACCCTTTCTAACCACCCAAACTGGAATATGAAAAAG
AAAGCACATAGCTATGTTTGCCAGGCAATTTCCAATGAGAACCAGATTTCCTACCTGATG
AAGGTGGCACAACTTTCTTATGGTCAACAACATTCTTTGACATATCTTAGCAACAAGGTC
CCACATTTATTGCCATTACAAAGCACCCTGGCCATCTCAAATATTTAGGAAGAAAGAAGG
CACTTATGACTCTAGGGTCGATGTCATCCAACATTAGGACCTCAGCTAACCAAATTGTTA
CTGTAAGGTTACTTTTCAATCCTAACACAGCCTCAAATGCCAAATCATTTTAGATGAATA
CCGAAAATGTCACAGAAAGGTACAGCATAACATGCAAGCTTTAAAATTTCAATTATGTAG
GTGCACTCCTCCTAAGAGAATACACACGATAGCCAATCTA
>TeaL_256586
ATCCCAACGCAGTTTCTAGTCAGCAGGAAGTGGATGACATCGCAAAAGCAATCGAGCTGA
GCCTGAAAGAAAGTCAGTCTCCCAAGTCCCACGGAAGCAGTGGAGGGGCCGTGAGTAGTG
GCGGAGGCAGTCTGTACCCGTCCACGGCCCTGGGCGGGGCCACCTCCCACCCCACCTCCG
CCTCAGAGCCCCGCAAGGTGCGAGCGCTCTACGACTTTGAAGCTGTGGAAGACAACGAAC
TCACGTTCATCGCTGGCGAAATTGTTCACCTGCTGGATGACTCGGACCCGAACTGGTGGA
AAGGGTACAACCAGAGAGGCGAGGGTCTCTTCCCGGCAAACTTCGTCACCCTGGACCTCT
CTGAAGAGCCAGAAAAGTTCAAAGAGGTGAAGAAGGGAGTTCAGTTCAACGAAGTGGTGC
AAGTCAAGACTCTCAAGTCAGCCCCG
>TeaL_256587
TGTTCTCTCAATGGTTGAAGAAGCATATCAACAAACGAGTAAAGCCTCCTGGATTCGATT
AATGGGGCTCCAATGCCGGGTATCCCACCAGCACACCACAGAAAGTAGCAAAAAAAATTG
CTCTAGCAACCAAACAGTCCTTGGCAAAACTCAGTTGGAGGTCAATTTTAGAAACAAATT
TCAACTTATGTACAATGATAGCATGGTAGTTGAAAGCATGGTAGTCCCCAGTACAATGAT
AGTGTCCTGCTCTTCTTAGTAACACCGTTCCCTTTTTTTGAGGTCACCTTCTAAATTATT
AAATAGTATTAAACAGGTTTTAACCCTTGCGTCATCTTTCCTTGAAATTTTCCCCTGCTG
GGCGTAGAACTGCTCTTTCATGTTATCCACTATGCTAAAAGTCGT
>TeaL_256588
AAGAACTAAGCCATAAGAGCTAAAACATGATCATTAATATAAACAGAGTTGGAGTAACAT
CTTAAACAAACATGAACATAGCTGACAAGAGTTTATGTAAAACTTCAACTAAACTGACAA
TCCTCTTTGAAAACTTAAAATAAACTCACACTGCTTCGAAGAGAATTGGACTCATTCCTC
CAATCCCTACAACAAGTGCGGTGCTATTGCTAGTGGTATTGGTATGACTACATCGATTTT
CTTAGTAATGTCATCAAGTTTCCCATTCATGAAATCGATTTTTTCAATAATCATGTCAAA
CTTTCCATCCATGGCATCGATTTTCTCAATAATGTTGTCAAGCTTCCCATTTATCGCATC
AATCTTTTTTGTCTATGCCTGATAGAATTTTGGTAACATAACTCATCTGTTCATTGGCGT
TCATCTCGTCATGAATTTCATCACCTCTTCAAGAGACTTGTTTGGGACTCTTCGAAGTGA
CAAAAATGAGGACCGTCAAAGTTTTTAAAGTGATGTCTCCAATGCCTTGTATGATCATGA
CTTTATAAAGAGTTTCCATTGAAAACAAATAAAGCTCATTTTTATTTTTATTTTTTTCAT
CTTTATGTTGTTCTCATCAAGCTCCTCATCCTTCTTCAAAGCTTTCTAAAGATACTCAGC
TTGCTCTTGAATTTATTTATTTTCATCTTCATCTGAAGTCGGTTAAAACAATCACATTCT
TCATAAGGATTGAAAACCAAAAGGGAAAAAAAAAA
>TeaL_256589
CAACGTGCTCGGATACAGGTTCTCTCCTCCTTTGGATGTGTTCTCTGACGTGGAGCACAA
CCCAAACAACATGTGCTTCTGTCCTTCCGGTCCGCCTTGCGCACCCCACGGACTCTTCAA
CGTCTCTCTGTGCCAGTACGATTCTCCCATCATGCTGTCCTTCCCTCACTTCTACCTTGC
TGACCCGGCACTCTTGGATGCCGTTGAAGGAATCAGCCCTCCTGAAGCAGACAAACACCA
GCTCTACGTAGATGTTCAGCCGGAGATGGGAGCAGCTCTAGGAGCCAAGGCGAGGATCCA
GATCAACCTGGCAGTCAGTCAAGTAGTGGACATCAAGCAAGTCGCCACATTCCCGGACAT
TGTGTTCCCAATCATGTGGTTC
>TeaL_256590
GGCGCTGATTTCTGAACTGCTCGAGAATATAAAAGAGATTGTGAACAATGAGTCGGGAAG
GAAAGTGATATTGTACCTGGTAGCTCATAGAGACCTGGCGTACTTCCATCCATCCATCAT
AGAGACGCTGGCTAAGGGTGATGCCGTCAGTTCCAGGAAAAAAGACTCGGAAGTGAGAGT
GAAAGAGTTGCTAGAGGGAGTGAGCAAACCTCTGCTGAAGATGATCACGTCTGAACCTGC
CTTCTGGCTCGGAGACAGCTCTATTGCCATGGTCTCCCTGGCCATCATGAAGTCTGGCAC
AGGCGAGCCTGTTAAAGAAGCGTTTGAAAGTGTCGTCACCTACATGTTAGACACCAACAG
TGTTTTGGAAGTGAAAAATCGGCAATTCCATGTCATCGAGCACAGCGCTCTGCACCTTGT
CTTCAAGAAACTCATCCAACTCGAGAACCCAGATGAGCCCTCAGCTACATTCTCGGCAAT
CCTTGTGTCAAGACTGACTGAGAAACATTTGAAACACATCCTCCAGTTCAACAGAGGCTG
CTTCCTTCTAGTCTTACTTCTAGAATCCAGCAACAAGAAAATGTGCAAAATGCTCAAGTC
GAAGATCACAAAATCTATGACAGAATTCCTGGAAAGTCAAGAAACTACTGG
>TeaL_256591
CCGCCAACGCCAGAAGAAGGGCGGCAAAGGAGGACCCCTTGACGGCATCAGTGAGGACTT
ACCCGGCGGTGACCTCGTTGGCGGAGCCGGCGACATGGTCCAGAACACCGCTGGCAACGC
CGTTAACCAAGTCGGTAACACTGCTGGAAAGGCCGTAGGTGGTCTTCTAGGTGGTGGCGG
CGGCGAGGACGAAGGTGACAGCAAGGGCGAACAGCTCCGTCTGCGACTGGAGCTCAACCT
CGATATCGAAGTCCAATTGAAGGCTAAGATCCATGGTGATCTTACCCTGGGATTGCTCAA
CTAAGCGTCACGAATACTATTTGCGTGCTTCAGCATTACTTGGAGCTTTGGATCCACGAA
TTTCTTGGATGGCGTTTGACCAGGAGTCCAGTCTGCTACATAGGGTAATCATATCTAC
>TeaL_256592
CATTGGACTCAGATTATTCGATTTGCCCTATTTTTTGCTGCTTTGCAGACCTTACCATAG
ATGCCTGTAAGGGTTACATATTGCATAGAACCAACTGTAAAGCTCAAAGAGGCAGTAAAA
ATAAGCCCCTTACTCGTAACCTTCTCCAACCTTGTCACACTGAAACCATCTAGTGTCCGA
ACACAACCGATCCATTCAATGGTTCTAAAATAAAAACTTGCGCAAGACTTTACTTTAATA
GGGAACACGTCCCACCTACTGATTCAAATGTAACACAAGCATTATCTTATGAAGTTACTC
AAGTGATTGAAAACCCATTTACCACCCAATAAAGTTTCCCGTTGAGTTAGATGTTTTAAG
TTAAAGTTAGAACAGACTTATTAAGACAATAATTTCTACATAAGCATAAGCATCATCCAA
GGACTATGGTAAG
>TeaL_256593
CCTATATACTTACAACGCTTGAAAAAGGCCACTAACTACAGACAAATCCAAACTGAAGCA
CACAAAGAATAAAGCGCGTGAAATCACTCACTCGTATTATGGTAAAGCTCCGTCGACGCT
TGGACAAGGAACATGGAGGTTATGCAATAAGCGAATAGTCTCGGGTACATCACAATGTTT
CCGTTATGAGTCAGTGTTCGGCGGGAGCGACGCTCGGCCTTACTCTGCGGCCGTGAGAGC
GACCACTGTGAAGCGAATATCGTCCGGTTCCAGCTCCATGTACTTCTTCAACACCTTCGC
ACCGTCCTCAAGAAGAGGCTCAGGGGATGTCTGCCCGTGGTTGATTGGAAATGATTTTCT
CCCATCTAGTTCGTAGAGACTTCCATCTTTGCACACGAATGCAACAAAATGGAAATTCAC
AGGGTCACTTGGGTTTGGTGCTTCAGTCTGTCCCTCCTGAGCCACAGTCTTGTGAGTGTC
CATCACTCCTTCGTTCTTCATCAGCAACTGTCCTCGCTCCTCAGGACTCGGGTCCTTCGA
CTCCTCTAGGAACTTCTTCAAGCAGCCTTCCTCCAGCT
>TeaL_256594
CTCAAGCCAGCCTCGACGAACTCATGGCACAGATGAAAGCCATTTAACTCTCTCTCGGAG
GATGAAGCTAGGCCCGAGTACGACCGCTGCTATCACGGCCAGTTGCAACAACGTCGCCAC
ACTCAACACATCGTCCATGGACTTCAGGCTTGCCAACATTCCTCCCGCCTGTACGCACAG
GTAGTTGTACGGCATCAGTCCTGCAACAATCGAACCTTGCTGGTCAGGCCAACTGCTACA
AAACATAGACTGTTACAAATATTCCATTTACTAGAAAACTATTGGCAACTTTTTCTTATG
GAACTTTTGTATCTATTTACGAAAATAACTAAAATTGATA
>TeaL_256595
CTCGTCGGCACCACCAATCGTCAAGTACACAATTTTTTTTTTGTTTTCGTTTTCGGTCGT
TTTTATCTCCTTCAACCCCGATCTGCTGTGGTTTTGAGTACAAACGGAAATTTCTAACTG
TGGATGTTATTTTTTTGTTTGGCATCTGAGATAACCGAACTGTATTATTTAGATGTTGCA
AAAAAATCTGGTTCAACACATGTGTTTTGCTTATTTGTACAAAATTGATCTCCGAAATTA
CCTCCATCCATGGTCTGTTCCATTTATTGGGTCGACCTCTTTCATTCTTCACTCCTGTAT
ATGCTGATTTATGGGAAATGTTGTCATTCTTTATTTTGAAACCATTTGGATTTGTCCTGT
TTATGGACTGAAATTTAGGTCTTTACTCTGATTTATGGGAAATGTTATCATTTTTTAGTC
TTTTTTTTTCTTTTTTTCAGATTCAATTTCATATTGCGTGCAACAGATGTTTATATGTTT
TGTTATTTTGTTTGCATTTTTTTTCCTTTTCAACTAAAATCTGGAATTTCTAATCAATTT
TTTTGCTGAAATCTGAAATATAAATTTATGTATTCATAATAATCTGTGAATGTGTCCATG
TCTCTTAAAAAATTTTGAATTTAGAAAAAGAATGCCTCCATGTGAAACAAATTTCAGTGT
TGTCTTCATAAATCTGGAATGTCTCCATGTGTCTTATAATTTAGTTTGTAAATTGTTCAT
TGATTTGTAAATTGTTCG
>TeaL_256596
CAAGCGGTCGTAAAGGGTTCAATCCAATCAAATTCATTATGATCTGTGGCAGGAGTAGCA
GCACCTTGTCAATGCTGGCCAATATCCTCTGGCCGGTCGTACCTGTTGCTATCGCCCTTC
ACTTCGCACGACCTGACATGCACCTCGCCATCTTCATTACTAGCTTCATTGCCATGATCC
CAGCCGCCAATCTTCTCGGATTTTCTGGACAGGAGCTTTCACGTAAAATGCACCAGAAGG
CTTTCGCCGTCGTCCTGGAGACATCGCTCGGATCTGTGGTCGAGATTGTCCTATTTATGG
TGCTGCTCAAGAAGGGTAGGGACGGCAATGTGATGGTCATCCAGGCTGCAATTTTGGGAT
CTATTCTA
>TeaL_256597
GCGAATGAGTTTCTTCTGGAGAAGAGTATTGATCTCTGATTTACAGAGTTCCATATACTC
GCGTTTCATTTGACTGGGACGAGCGCGAGTAGGAATTTTCCGCTCATCATACCTTGGTTC
ATAAGGTAAAGAAACAATGTGTTTCTTCCTGTTCCAGAAAGCGTTGGGAAGATCACTGCA
GATTTTAGTTTGGAATTCTTTTTCGAGACTTTTAATTTTTTGCTAGAAAGAGGATTGGCT
AATCCTTTGTTCTGTAGTTAAGAAACTAATTTCCTTTTGCAAGAAATTAATTTGTTTTTC
>TeaL_256598
AAACGACACGTAGAATATGTCATCAGCAGTGTACATACATAGAGTGAAAAATTACTAAAA
ATACTGCATAACATGCATCTTACAATATGAAGGCATCTTATGAAATCGCAGGCACGTGAA
GACACTAGAGGCGAAGTGAGAATATTTTGGCAACAAATAACGTCAGATCTACACACGTAT
GGCCAATCGGAACACAATATTGTAGCAATGGTGAAGAGTGAACACGTAGTGAGTGGCGGT
GGCGGTGACTAGCATTGATAGAGTCTGTACTCGGCGCCGAGTGGTCACACCTCCACCCCC
AGTGTTCTGTCCACTGTGTACTTGAACCTCTGGTTGTCCGGCCCACTCTCGGCCACTTCC
ATCGGCAACACGGGCACTGTCACGTTCGCCTTCGTGAAGAAAGCCATCTTCTCTTTGAAA
GAGATAAGGTCCGGCTTTCCTTTTCCAGCTTTGCTTTTTCTTAATTTGTAAATTTCCCTA
GATGTTTTCTTTAGAAGCTTTTCTACTTTCTTGTCATCAGCACTTTTGCCATCAGCG
>TeaL_256599
GGCGGCTATACGTACACCGTGTAACATCGTTTTTCTTCAACGTCTTCAAACCATCAAAGA
GAACTACACAGCTTAAGCATGGCCGATATTAGTAAGGACGAGCTGAAAAAAGAAATCATT
GCGATCTTAAAAGATGCGGACTTATCCACCATTACTGCCAAACAGGTCAGACAACAAATA
GAAAAAAGCAAAGGCATTGATCTTACAGAAAGGAAAAAGGAATTAGATGACTTGGTATTA
GAATACTTACATGAAAAAGATAACAAGAAGAGTAAGAAGAAAGCAGCGAGTGAATCTGAA
GACGGTGATGAAGAGGAGGAAGAAGGTTCAGAAGAGGAGGAAGAAGAAGAGGAAGAAGAG
AAAAAAAAACCTGCTAAAAGAGGAGCCCCAAAAAAGACTGCTGCTAAACGTAAGAAGGCT
TCATCAGACGATGAAGAAGAAAGTGCTAGCGACGAGGATGTTAGCGATGAGGAATACAAG
CCAAAGAAGGCTAAACCTTCCCCAAAAAAAGGTAAGGCCGGTAAAAAGGGCAGAAAATCC
AAGGGAGGTGACAGTGGCTCAGATTCTGATTGGAGTAAACCTAAAAAGGCTCCAGCTGCT
AAGAAAGCAGGAGGTGGAGGAGGCAAAGGAAAAGGAGGTTATACTCGCGCTATCACATTA
TCTGAAGAATTGGCTGCTGTTGTTGGAGCTCCACAAATGGCCAGACATGAAGTTGTAAAG
AAAGTTTGGAGCATTATTAAAGAAAGAGATCTTTATGATCCCAAGAACAAACAATTTGCA
ATCTGTGATGAGGAGCTCTTTAAAGTAAT
>TeaL_256600
GCTGCCTTTATCGGCCAGCAGGCTACTACTTGAGGGGGATGAAGCGGGAGGAGTGCGTGG
CCCCGATACCAGGCCGGCCATGCTTCACAGGCTTGTACGTGATGGAGAATTCGCCTAGGT
AGTGTCCAATCATCTCAGGCTTGATCTCCACCTGGTTGAAGGTCTTGCCATTGTAGACAC
CTACCATGCTGCCCACCATCTCGGGCAGGATGATCATGTCTCGCAGGTGCGTCTTCACTA
CCTCTGGCTTCTCCATGGGTGGCGCCTCCTTCTTGGCCTTGCGCAGGCGCTTGAGCAGCG
AGTGCTGCTTCCTCCTCAGACCTCGGTTCAGCCGCCGCCGCTGCCGTGCGCTGTACAGCT
GCATCAGCTGCTCGTAAGACATGTCCAGCAGCTGGTCGAGGTCCACGCCGCGGTAGGTGA
ACTTGCGGAAGGTCCGCTTCTTCTTCTGCTCTACTTCCGCCATCCCGTCGG
>TeaL_256601
AGTCAAGCCCCTGAGCCAGAAGTAATGAACGAGCCAGTAACGAATGAACCTGAAGTGAAT
GAACCCGAAGTAACGAATGAAGAGTCAGCCGAAGTGAAGATGGCCGATGAAAAAGTAGCC
GATAAGACCGAAACCGAAGCGAACGGACACGACGAAGACGAGCATGAAGGCAACGAGAAA
GCCCTCGACGAAGAAGAAGAGAAAGAAAAAGAAAAAAGTCTTCTCGTCAAATTCAGAAAC
TCATTCACACCACCATTGTCCAATCTCGACTTACATCTTATGCTGCATGACGTATTCGTG
AACGAGCGTAAAATTGCTTTACCGAAAGTAAG
>TeaL_256602
CTGCGTCTGCCTCTGCCACTGCTCAGTAGAACTTCTTGGCTTGAGCTTCCTTGTTGTCCC
TGTAGAGGGAGTACCCGATGAAGCAGACGAGTTGTGTGACAGCGACGACCAGGAGCAGGG
GCAAGGACACACAGCTGACGGAGGGACAGCCGCCTGGGGGAGTCGGAGAGCCTAGCTTCT
GAGCGGTGGCGGAGGTGTCTCGCTTCACGGTGTTGATGCCGTCTCGCAACTCGTTCACCA
GAGACACCATGTCGTAGCCCACACTCTGCACTTGGGCCGTCGGAGCACGCGCCTGGTTGC
TCAAGATGTTGTCGGACTTTGCTTGGATATCCACCAAGTACGTTCTGACTTCTCGGGCGA
GGCCAAGTAGAGTGTTTTGG
>TeaL_256603
AACAGCTTCCAAAACTAGTACTGAGAAATGTATTTGACAGCGAAGTATACTTTTAGAACT
ACAAACAAAAACACAGCGTAAAAGAAGACAATTGGGTAACAAAAACAATTCTTAACGGGC
CCATCTCTTTTCCATCCTCTTTGCTTTGCGGCATTGTCCTTAGAATAAGGCATTCTTCCC
AGTTTCTACATAGTGTAGTCATTAGTACACAAAGATGAGGTAAAACTAGCTTTTTTTTGT
TGTCTCTTGAATACCAGACTCTGAATTGTTGTGAACTTCTTGCGACAGACAATCCCTCAA
ACTTTTAGTTCTCAAATCATCGAAAATCCCAACTCTAATTTAGCTTTTTTCTGTCAAACA
AAAATACTCATCCATTTACTTGTTTATTTCTTTAGCTAAAAGAAAATAAAATGAGCAAGT
TAAGGGTGTTTTTGTTGTGGAACTAATTACCATAACAGGGGTTCCTAATCAGCTGGGATT
GAAAGATGTTGAAAGTGGTAAAATATCATGATTTTTTGTGTGTCAAATTTAAAACATTTG
GTAGTTGAAAATACCAAAATGACCAGAATTCA
>TeaL_256604
CCCCTGCTCAAGATGGTGACATTTACATGTTCTTGGAAGCGAAAGCAATCGGACACCACC
TTCCACTTGTCGGACTCGTTGGTGATGGTGAAGGTTTGGTAGAACATGTGCTTGTCTCTG
TTGCCTTGGTATCTGACGATGCCGGCCGTCTGGATCACGTACGCCATCTTGTTGCCGACG
GCTCCGTCTGGTATTCTTTGCACATCCTGGCTGGTCAACGTGTGGGTACTGATCGGCAAT
CCGGCTAGGAACTTCTGGATCTCGTCACCACCCATCCTGCCATTGCCGTTCCACACCAGA
GCTGCGTTGTCCATGTAGTACTTTGACATTAGATGTCTTTTCCTGTCCATGCTTTCATAG
TATAATTTTGTGAACTCACTAGCAGTGCGGTACCCTAAATCTGGTTCTTCCATTGTCGAT
AACCTAGCGGCTAGCGTGATCTTGGACTAAACAGTTTGAACTACGGTTGTTGTTTTTTCA
GTCTAGGCTAATTACAATAAATTTCAAGTTTTGGACATACAAG
>TeaL_256605
CCTCTTTTTCATTTAGACTTATACAAGTTGCATTTATTTGGTTAACCATACACAACAATC
TGAGCTGCACTTGATGGATTTCCCTTCAGTTGGCATTAGGTGTTGGAATCTTTGCCTAGG
TTAATTTATGCATGGGGTTGATTAAATGATGAATTTCTAGATGCCAATTTGGAGATTGTA
GTTAACAGTGGTTTTCAATACCCTTTTCTAGCAGGTCCTTTATTTTTTTAGAAAATGGGG
GTTGCTATTGTTCTTTTGTTTTGTTTTGTTTTTCCTTGTTTTCTTTTTCAGTTCCAGATT
GGTTATTTACAAGGTAAGGGAATTGAGGAGAATGTTGCCTATTGATTACAACAAGATGGA
TAGTGTCTGAAAATAATCGCGTGACCATAGAACTCTTAACTATGATGAGGGAAAAGTTCT
GGGGAAAATATCAAAATAGTCTTACTTTTATATTGAGTCGTATTAACAATAGGGTTGATT
CATGTGTTAATAGGACG
>TeaL_256606
AGAGTAATGTGGACATCCGACACATCGACGCGCACGTGGAGAGCCTCAGAAGCAGACTCA
AAGCTTCGCACAACAGTTTGAACGATGTGGGCAAAGTGCTGGAGAACGCTACGCAGCGCA
TCTACCTGTCCAACCTGGCGCTGGCTGACCTCAGGCACAAGGTGAAGGTGCTGAAGGAGA
CGGCCGCTTCGCTCAAGGCCAACGCCACTCACCTGCAGGAGAGCAACGTGGAAGGTGCTT
TGAATCTGACAAGAGAGGCGGCAGCAAACTCCCGCCGTACGAAGAACAAAGACAAGGAGA
CTCAAGACGAGATGGCAAATGTGGAGAGAAACTGCAAGCGGACCGATACATTGGTGAATC
GACAGCAGTCACAGTTCGCTCAGGGGCAACAAGACAACTCCCAAGCAGTGGCGAAGCTGG
ACCAAGACATCACTCAGCTGGAGATGAACATACCAGGCCTCAACAACCAGGTGTGTGACA
AGATGGGAGACCCATGTGACTCTGTGTGCGGAGGAGCCGGTTGTAACCACTGTGGAGGAC
TCTCCTGCGAGAACGGAGCCTTGACCAAGTCCAGCAAAGCCTTCGGTTTCGCCACCGATG
CCGAAAACAAAATCAAGGAGAAGGAAGGCATCGCC
>TeaL_256607
CCTGGTGACATTGTGCGTGGCTCGGTTGAGTGTGACGTTGACAGAGATGAGCACATCCAC
CTCGGCAGCCACGGTGCCTGTGCATGGCAGCTCTATGCCGAACGTCTGGGCATGGGTAGG
CACACTTCCGTGGTCGGAGATGTTCAGGATAGGGGCTCCCAGGGCCTCGGGGTTGCTCAC
CGTGATAGCTATCGAGTACGGCAGCGGTCTGCCGGCGAGAGACTGCCAGGTGAAGTGCAA
GCTGCTAAGGTGGGCGGGCACGGGAACCACGAAGTTCAGTGCGTACTCGTTGATAACTCC
GTCCCTTACGTAGAACAGTTCCGCCTGAAGACCTAAAAGTCTGCGTACTTCAATCTGGTT
CAGGTAGAGATTCAAGTTAGCACCACACAGATTGACGAAATAAACCAAAAGAAGAGCCGA
GGAAAACAGCCGTACTTTGAATTTAGCCATCGCGCCAACTATTCTCAGTCGAAAGAGAGG
TTAGAAAACACTAAAATCGTGATTACGCCCCTAAATCATTCCAAAGTCACTTTCAAAACA
TCAGACCACTGTACAAAACTGTCTTAGGCTAATCTCTAACACATTTCATCAACTA
>TeaL_256608
CATTTGATTTTTATTAGTGTTTTCTTTTTGAAATCCTACATTTTACAGTGACAGCTGTCA
AATCACAGCTGCTAAATTTTTTTACTGTTTAGTAAACCGGTAAACGGCTAACGCACAGTT
GACAGAAAATCGTAGGTGTGGTCGGCGTTCTGTCAAATTCTTGTTTGGATTGTCAAATCT
CGTCTAGTTACCGAAAAAAATGACAACTCCAGGCAGCCCAAAGAACTCAATTCCCAATGA
GCTCAAGAGCCAGCTGGAAGGGTTCAATCATAACAAAATGAAGAAGGCTGACACAAACGA
AAAAATTGTGCTCCCAACAGCAGAAGATGTAGCGGCGGAAAAGTCGCAGAAAGCTTTGAT
CGATGACGTGGAAGGGTTCGACACAGGGAAACTGAAACACGCTCAGACACAGGAGAAAAA
TCCTCTGCCGGACAAGTTCGC
>TeaL_256609
CCCGTACTGCCCTCCCAAAAAACAGAAAAAAGAAAAAAGATGCACTGCCTTTAGCAAATG
AGTTCTTTATGGAACTATTATATTTTCGCACAAATGTTTGCATCAAACCTAATTAAACTA
AGCCTCTTGTGTCTCAATCAAGTGTGGAAAAGTTTGCATTGGTGGAGAGATTTTGTTTTG
CTTCTTAAACCATGAAAAGTGCTATTTATTTCACAAATTAGATACTGCCCTGAACTTGTT
TCTTTCTTCTTCTTAGAATTTTGAATTAACTTATGGTCTTTTGCATATGTGGAGGGAATT
TGTTGGGCTTCTTAAAGCATGATAAAATTGCTATCTATTTCACAACTCAGATACCAATCT
GAACTTGTGTTCCTTTCTTTTTCTTTGAGTTTTGAACTTTGGTTC
>TeaL_256610
CTCGTCAAAGCATGGGAATGGTTGCCTGGCATCTGTAGACGGCATCTTTTTCGTGGCCAG
CACCTTTTTGACGTTGCCCTCCATGTACTCGCTGCGGTAGAAGCCTCCCAGGTCGTCGGC
AAGTTCCCCCTGGAATTCACTCTCCATCTCGTACATGTGGCCGGGCTGCAGCAAGCCCTT
GAGGTGGACCACCAGGTACTCAGTGAGCTCTACCAGCTCAGTCCTGTCGATCTCTGGGAC
CTGGGAGTCCCCCACGCCCCGCAGGACCACCATGTGCCCCTGGGTGGTGTAGTTGAGCTT
CTTGCTATGGATGATGATGACATCGGTGGGCTCCTGGCAGATGAAGCGGACGATGCTTTT
GCCCTTGAAGATGTACAGGCCATCCGCGTTGGGAGTGAGGTAGGGTCTCAGCGTCACGTT
GTAGGAATCAGGCAACAGCGTTGTGGGTAGGCGGTACCGGTTCCACGGCTTGCTCTGGTC
CAAGGTGATGGCCGCTGTGGTGGTGATGGTGGGCGACGTGGGGGCCTGGGGGACATGCTC
GGCATTCTTGTTCTTCTCCTGGGCATACACCACAGACAGAGCGATGATGGTGGCCACGGC
CGCCACGCCGAGGAGGATGCCCAGGATGCCCAGGGCCTTGGAAATGTAGAATCCCTTGGC
CATGGTGAGGGTGAGAAGGGAGCTCGGGGG
>TeaL_256611
ATTTGAAAAAAATTACATAAATGCATGAAGAATTTGGTTTCAGAATTTGCCATTCATGTT
ATTTCTAAGCTCATGGTTTCAATTGGGTTATAAACATATTTATCTATGAATTCTTGATGC
TTTTGGCACCAGCCATGCAAGTTATGCAACTTAAATTCATGCTTTTGAACTTCAATTCTG
TTCTGGAAATTCCAGAATTCGGCCACTTCGCTCAAGCGATTAAGTCTTCGCTTGAGCACA
CTTTGCATTCATCCAGTAGTTTTACAGGCACATTGCACATGGCTCGAGCGAACCCCTTTG
CATTTCACTTGGCTCGAGCGACCAAGTTATGACTCGAGCCCACTTTGATACTATCCAATA
CTTTTGCAGAC
>TeaL_256612
CGACGCCGTGGTTCTTGCCGCTGTTGTACTTCTCGTGCACGAACATCTTCTTGACGGCGC
TGCGCTGCTGGCCGTCCTCATTGCGGGCCAGGTTGTTCTTGCCGGCCAGGATGAAGGCGC
TGGTGTACCACGGCACGCCCTTGACGCAGTGCGCCGCCGTCAGCACCCACTTCTCGTTGA
TGATGGTGCCGCCGCAGATGTGCGCCTCGACGATCCACAGCATGGACACCTGCATGGAGA
CCTGGTGCGGGAACTCGCCGACGGCGGCGTCGTCGCCGCCGATGATGTGGGGGTTGGCGC
CGACGGGGGTGCCCAGCTCGGGCATGGGCCACACCATCGGGTTGATGGTGCGCCTGGGCG
CCACGGCAGCGCCGTGAGCGCAGGCCGCGAGGGCGGCGAGGGCCAGTGCGAGGATGCCGG
CCG
>TeaL_256613
TGCCTGTTACACTACACTAAACTCATTAAAATATTAGGCACTTGTAATTTAAATTAAATC
ACATGTAAATCAAATGTTTGGTTTTGTTGGGATTAGCAGAAATGTTTAATGGCTTGTCCA
GGAGAGGGTAACTGTAGCTTTGCTTCTTCCAAGACTTGCACAGCTGTTGAATAGTCTGCA
TTGCCTTTCAAGTCGATCTCACTGTCGATAATAGCTTTCAGTTCATCGTAGGCTTTGACG
AGGCGGCGTTGGCAATCAGGAACCATCATCAAGCTTTCCTGCAGGACTTCTTCTTGTTTG
CGCACGTCATGATCATCTTTGCCTTCATCTTTATACTTCTGGACACGATTTCTTTGAGAG
TCAGCTTCTTTTTCATACATAACCTTTTCCTTGGCGATTCGCTTTACAACACCGGTTTTT
ATTTTCAACGTTTTGATACGCGGATCAGCCATAGTAGCACCTCAAGAGATTTTTACAGAA
ATTTAAGATGGCTTGAAAATTG
>TeaL_256614
GAACAACACATGTCCAGAGCGAGCCATGTGCAAGGACGAGCCCGGACTCAACAATTTCAA
CTGTCTCTGCCGCTCTGGCTACACCGGCATCAACTGTGACATCACGATTAACCCTTGCAC
TGCTGCTGGCAATCCTTGTAAGAACGAAGCCAATTGCATCGCTCTGCAACAAGGAAGATA
CAAGTGCGAATGTCTCACTGGCTGGGAAGGACAACATTGCGAAATCAATACAGATGATTG
TGCTGAAAAGCCATGTCTGCTCGGAGCCAACTGTTCAGACTTGGTGGCAGACTTCAAGTG
CGACTGTCCGACCGGATTCTCAGGCAAACGCTGTCAAGAGAAAATCGATCTGTGTGCCTC
GAACCCTTGCAAACACGGAGTCTGTGTGGACAAGTTCTTCAGCCATCAGTGCATCTGTGA
ACCAGGCTGGACAGGTGACTCTTGTGAGACCAACATCAACGAATGTAACAGCTACCCGTG
CGAGAATGGTGGCCAGTGTACGGATCTGGTCAACGGGTTCTCGTGCAACTGTGAGCAAGG
CTTCACCGGCAAGAGATGTCAACATCTGATCGATGACTGCGCCTCAGAGCCTTGTCAAAA
CGGAGGATCCTGCGTGGACATGATAGACGGATTCGCTTGCAAGTGTCGTCCCGGATATGT
TGGTTTGCAGTGTGAGGCTGAGATAGACGAGTGTCTGAGTGACCCATGCAGCTCGGAAGG
CACAGAGAAGTGTCTTGACTTGGACAACAAGTACGAGTGTCAGTGTCGCCCTGGCTTCAT
CGGCTCTCTCTGTGAGGTGAATGCTGATGACTGTGCGTCGTCTCCGTGCATGAATGGAGG
AGTGTGTCGTGACGGAGTGGCTCAGTTCCACTGTGAGTGTGAGGCAGGCTGGACCGGCAA
ACGTTGCGAGACTGACATCAGTTCGTGCCAGAACGAGCCTTGCCAGAACAACGCCAACTG
TATTAACCTCTTCCAAGACTTCTTCTGTGTTTGTCCATCTGGAACTGATGGAAAACAATG
TGAGACTGCTCCCGAGAGATGCATTGGCAACCCGTGCATGCACGGAGGTCAGTGTCAGGA
CTTTGGCTCCGGACTCAACTGCACCTGTCCCTCTGATTTCACTGGAGTCGGCTGCCAGTA
CGAGTTTGATGCTTGTGAGGC
>TeaL_256615
GTGTCATAAGTTCTAGTCCATAGTTCAGTTATTGATAGTCACTATGGAGCGTGAAAGCAA
TTCGATGCAAGCGCTTTGTAGGTCCGGGTGTGGTTTTTATGGCAATCCCTCAACTGATGG
ACTTTGCTCGTTGTGCTACAAAGAAGCCCTAAAAAAGAAGCAGCAACCTCCAAACACAAC
CACTTCTGCTAGTTCGTTTTCAACACCCACACCACAACCAAGTCTGATGGATACGCACAC
GGCTGTTCCTACCATTCCCGTCCTTCCGTCACCTGCCTCGTCTCCTTCACCTGCTCTCGC
CGACGCCAAGGATAATGAAGGGGAGTCAGGCGCGTCCAGCAGTAGTGCGGCCGCCGACAA
CAGTCAAGACTTGGACGAGAGTCAAGACAACAAAGACGATAAAGAC
>TeaL_256616
GCTCCAGCCTGCTCCTTGCCATCCAGCACACACCCACCGTAGCCAGAGGCCACCACCATG
ACGAGGGACCAGAATGGAACCTGGGAGATGGAGAGTAACGACAACTTTGAAGGCTACATG
AAGGCCCTGGATATTGATTTTGCCACCCGTAAGATCGCTGTGCGTCTGACTCAGACGAAG
ATCATTGAGCAAGACGGCGATAAGTTCAAGACAAAAACCAACAGCACGTTCCGAAACTAT
GACTTGGATTTCACAGTCGGGGTGGAGTTTGATGAGTACACAAAGGGCCTGGACAACCGG
AATGTTAAGACACTGATCATCTGGGAAGGTGATGCCCTCGTGTGCGTGCAGAAGGGGGAA
AAGGAGAACCGAGGCTGGAAGCAGTGGGTCGAGGGGGACAAGCTGTACCTGGAGCTGACA
TGCGGTGACCAGGTGTGCCGTCAAGTGTTCAAGAAGAAGTGATGGCCAGAGGGGGGGCCT
AAGGAGCATGTGCTCTACAGTCTCCAGGAAGAGTTTTCTGCTGGCTTTGGGAGAACAGCC
ACAGGGACTCTCCCACTCCTGACAGCCCAATGGGACATCTAGATGGGTTTTAAACAGAAT
GAGTGTGTAACAGTGACAGGCATAATCTTCCATCCTTGAAAGCCGGG
>TeaL_256617
GTTTTGGATTACTGTGACCACCATCATGTATTAAACTCTCGATCGTCTTCGTTGAATATG
TCGGACAGCATGTCTGCAGAGATGATGTGTCAGCTCTACGAGGGCCAACTTTACAAATAT
ACAAATGTGATGAAAGGCTGGCAGTTTCGCTGGTTCATACTAGACCCTAAAACTGGCATT
CTCAATTATTATTTGAGTGAAGCTGAAAGCAGACAGGCACCGCGAGGCTGGGTGCACCTC
GAGTCGGCTGTGATATCCCCGAGCGATGAAGACTCTAACACGTTCACTGTCAACTCATCC
TCAGGAGAGATGTTTAAGCTGCGTGCGCAGGACGCCCGAGCTCGTCAAGAGTGGGTCAAC
CGCCTGCGGGCTGTGGCCGAGTTGCATGCCATGGCAGTTGCTCATAACAATCCTCCTCTG
GTAGCCAGAGAACACATATCTGCAGGCAACGGAGGAGTTCAAGGCAGCTCCCTGGCTGTA
TGGGATGCGTTCTCTGCAGTCAAGGACCACTTGTTCCGTGCCGAGCAAAGCAACTTCATG
CTCTCCAGAGCCGTCGATGATCTCCCCAACTGTGGGGACGTGCGCCATGTGGACCAGGAT
CTGCTGTTGCTGAAAGCAGCTTCCCACGCTATGCTGCTCAGCCTCAGCCAGTGCCTCTAC
ATTCTCCAGCATCAGCAGTCTACTGCAGGTTCGTCTAGTGACTTCTGCAAGACCTCCAAG
TCCTCAGAGCCCAACTGCTCTTCCTCCCATTCCAAGAAGAAGTTTGTCCTGTAGCCTTAG
CCCAGTGTAGTGTGTACTGTGTAGTGTCCGGAGTCTACACAAAATTCCGTCACACTCCTT
TTAACCTTTCCGTTTTCCATTAGGCATTTTAATTTGTTATAGCTG
>TeaL_256618
CCTCTTAGAATTTGGTTTATTTAGTCCGTGATAAGTGCGTAGCTTAACACGTGGGTAATC
ACATACCACAGGGCTCCCGCTCGGAGTATCGCTCCCGGAGCCTCGACAATTTGGTAACTG
CAATCTCTACTATAATGAAGTCCTTGGTCGTCACTGTCCTCCTCTCTATCAGTCTGGTGT
TGGGGGCCATGAGCCTGGGGGCGGCCGCCGGGCGGCGTCTCCGGGGTCCGGAGTCCGGCA
CGGGCCGGCGGCAGCCCAACCCCAGCCCCCTGGTTCCTCAGTCGTCACGTCGCCGACGCG
CCGCATCGCCTCCATCACGACGACGGCGTCTCCAAAAAGGACGCCGCGGAGGCGCGGCGG
GCGGCCGGGCTTGCAGTGCTCGCTCACCAGGCGGCGCCGGCCAGGCGGGCGTGCTCCTGG
GCGTGGGCGGCCAGGTGCTGCGCCTTGGCGGCGGCCACCTCGGG
>TeaL_256619
CGATCACTTTCAAAAATCTAAAGCATGATCTTCTTCGCTTAAATATTTAAAATCAAATTA
TTTAATGCATCCGATAAAAAAACATCACAATATATCTGATTTTAATGTCAAAAATATAAA
CCAAGCATTCAATTGATTAAAATAATCCTAAATCATGAGAAAAAAAATGATTGAACTCAT
ATACCGAATCTATATCTTTATCAATTGATTTGAAGCAAGAACAATTCAACCGTTAAATAA
AATATGGGTAAATCAGATCTCATGAATAGATGTTATCATCATCAATGATGTTTCATCCTC
AACCTTAGTTAAAAGTTTAGCTATTCATGGATCCAGAATACATGGAAAATATATGAATAA
AAAGATCTGAAGAATAAAAGAAAAGATATTGGATTTAACTTCATTCTTTCTCCTCTTGGT
TTGCCGCCTTACAATCTGTCG
>TeaL_256620
TGGACCTTGGAAGCTGGATCATCTACCCAAATTTGGGGGCATATTCAGTGCCTGTTGCCA
GTCCCTTCAATGGTTTCCCAGTGCCTAAAGTTCACACTGTGTCATCTCATTCTGCATGGA
TGCTGCTGAAGGACCGCCTCCCCTTGACTCCAGAACATTTTGTCGAGGGCAATACACCTG
CTAATCTCTGCATGGGCTTAGACCTTGGTGGTGCAGCTCCTATCTCAGAAGTAGCTCGCC
GTCTTTCTCTAGCTGGTGCTATTCCAGACCTTTCACTTTCTCGTGCATCTCTGGATTCCA
AAGGTTCATCAGAAGCTCATTTGGATCATGAAATGTCTGACATGTCTGATATTTCTGATA
TGTCTGCATATCCCCCCATTATGTGTCGCCGGGCTTCTGTAGTTGACACTGCAGACATCA
CTGGTACATCTCCACTTTTCATTGAATTTATTCAAGTTGGTCCAATGGACTAGCTCATAA
GG
>TeaL_256621
CCTAAAGCAAAATATGGATACTATTAATAAAATTAGAAGGGTAACTCTAGGTTCTAACTC
AAAAATAAAACTATTACTCTCGAAACAGCAAATAAATAAAATATACAGGCTGATACACAA
TTCGGGATAAGTGTATAAAGTTTTGAACCAAGGATTGAACTACATTAAAGTGAGAGCTTA
CTACGAGCTAATTCAATTTTCACTTGTTTACTATTATTGTTTAGAAAGAGAACATTTTAT
TAAAAGTGGCCTCAGTAGCCGTGAGAGGACATTGTTTCCATCAAACATTAATTACAGTTT
TGAAACATATTTAACTGCTGTTTGACAAAAATAATACTATTCCAACTAAAGGTCAAACTA
ATTTAACAGATTTTAAGGAGCGTTTCTACAGCAGGAATGAAAACATTTAACGTGAAGGTG
TAACTTTTAACAATGCAAGG
>TeaL_256622
AGTTTTGATAGCGAGAAGGAGTTTCTGGCGAAGCACGGAGCGGGACGAGTAGAGTGGCAC
GTACAGGCGGGAGATGCAGGTATTGGCGGTGGGGAGGTGAGCGTCGTCTGCTGGTCGAAT
TGTCACACTCGGCATTGGCTGGAACCCGTCCTCTGAAGCCGGCAACGCTGGTGACCCGGT
CCAGAAGTACACCAAATCCATTCTTTCAATGTTGGTCATTCTTTCCACAATAGACCAGAG
CCAGCGCTTGAACTTGAGTAATCGATCACCACTCTCTCCGGACTCATCATTGAAGCTGGT
GTAGGAGATGAGAACTGCTACGTTGATATCTCCAACACCGTTAAGAAGCAAGCGGAAGTC
CTCGGGTGTCAATCCATCCAGAGAATTCTGAGGCAAGACATCAAACACTCCTGCGC
>TeaL_256623
GGTGGCCGACGGTCGCCTCGGTTACAGGGCAAACGTCGTCTGCCTTAGCCTTGAGCATAT
CGGGGTGGTCGGGAGGCAGAACAGTGGTGGCAGTGCCGACGACTGGGCAGAGAGCATCAT
CCATCTCCTGAGCCTTGGGCTCCTTGACAGCAGTCTTGAGAGCAGGGCATTCGGTTGCGG
TAGTCGAGTTGGTAGGGACGGGTGGGTGAGCGGAGAGGTTGTGGTGGTGGTCTGTTGTGG
CTCCGACTACTGGGCAAGTTTGTCCATCCTTGGTAAGGTCAACCTGAGGGTGGTTGGGAG
GGAGGACATCGTTGGTGGTTCCAATAACAGGGCAAGACATATTGGCTGTTGAGCTATGCA
GACTTCAAGATACAGTAAATTGTGTGGTT
>TeaL_256624
TAGTTTTATCCAAATTATATTTTACTGTATTATTTTAATTTAAACAATGTTGATTCTAAA
CTTTAAGTTCAGTTTCAATTTGATATTTTCGTCCAAATTAGCACTATGTAATTATTTAGA
AAATTTTTAATTTAAATGAAAAAATCAAACTGAAATGAAACATAAAAATTTAGGATCAAC
ATTCCTCATGTTGGAACGATAAACACTAAAATAAAATTCTGGTTGAACTATAAAAATGAA
AATTATAATTTACTAGAAAATAAAATAAAATTGATGATATAATGGTAAGATAGAACTGGT
TTACCCTGCAATTAATGTATGTACACGTGGTGTATCCGACCAATTAGTATGCGAAACTTT
TAATTATTGCAATCAAAAGATCATTGATTAAAGTAAAACTCGGATAAAAATTTATGAGTG
AAAAGTATAATTTAGATTAAAAACTGTTTAGCAAATATCTAAGAACTAACCCGCCAACTT
GAC
>TeaL_256625
GGAGTAAACGTTGGATGAGTTGTTAAAGATTTCCAGGTCTATAAAGCCATGTCTACTTCA
GCTCCAACCGAAATGGATGTAGAGGATGGCGCTTCCCCAACAACCAAAAGTGTCATGGCC
TCCTCTGGCACAGTAGGAAGTGTTTCAATCTCACTACATCCTTTAGTCATCATGAACATT
TCAGAGCATTGGACTCGAATCAGGGCCCAAGAAGGAACAGCCCACCAAGTGATAGGAGCC
CTTATTGGGAAACAAAAAGGCAGAAATATTGAAATAATGAATTCTTTTGAGTTGCTCTTC
AGTGTCATTGGAGGAGATGTAGTTATTGATAGAGACTATTATAATACTAAAGAAGAACAC
TTCAAACAGGTGTTCAGTGAGATGGACTTCTTGGGATGGTACACCACCGGTGAAACTCCG
ACCGACAGTGATATTAAAATACACAAACAAATCTGTGAAATAAATGAAAGTCCGGTCTTC
TTGAAACTCAACCCGCAAGCTCGCCACAGTGAGCAACTGCCGGTGGCG
>TeaL_256626
CTCATTTTGATTAACAATAAAACACCCATCTTCATTCCTCAAAAAAACCACTCGTTTTTT
CCTTGTTCTAAGAGACGCCATCAAATGAAAGTATCTTGTATTCCGATCTCCCAACTGAAG
CTATACTGCTTCGCCTTTTGTGCCCGGTACACCTCTTGCTTGTCCAGCAACATATCCAAC
TTCTGTAGCAACCGTTGATCCTCCAAACCCTTAGATACCAGATTCGGGGTTGATTGTACG
TCGAATAACTTTTGCTTAACTTCCTCAATTTGAGATGCCAAACTACGATTTGGAAGGGAA
TTCCAATTTTTCAAATGTTTCAATGTTAATCATTGATGCTGAATAACGTCTCCAACACAA
GATCCTGTTACTAGTTGAGCCCATACCTTTCGGAAAATTTGGGCTGTGGC
>TeaL_256627
AGCGGGTTGGTCTCGAGACTGGCGTTGAACATGAGTTCCAGATCCCGCAGATCACAAGCC
ATGTTCATCCACAGAAAGTCCTGGTGAGGAATGTCGAAGTCTTTGCGGCTGCGGTCCACA
GCGTAACGCCAACCCACCTCGAGGCCATCTAGTTGTTCGTAGAATAAATTTACCTGATGC
CAAAAAGGATCATTGTCGTCCATTGCACGGGCTTGTTCCCTGATGTTCACAGTGTTCTGG
TCTAAGATGATTCTCGCCTGTTCACAGAATTCTTCCCGATCCTCACATGCACTTTCCACC
GTGTTTTTCCAGTGGTAGTAGATGAGTTGCCAGGACAGACTGCCCTCGAGCAACCCGGCA
GCGTGCGCCTGGACTGTGTCCGGGTACTCTGCACTCGTCTGGATCTCTATACTTGCCCAT
CCGTCATCATTGCTGTCAGGACGATAGTAAGCTCGGGCTACCCCGCGCTTGATGTACGAG
GGCTCGTTGTTTTGACCCCAGAACTGCAGTCTGTAGCCAGCTGTGCGAGACCAAGACACG
GTCGCTGCGTAGTTCCCGTCATGTGACACCGGAATGCTGCCGCCGTAGTAGTAGGTGAGG
ATGCCGAACAAGACGACCGCGAGCAGTGTGAACAATGTGATGCGGGTCTGAACCCAGGAC
GCTCCGACCACTTTCAACATGGCG
>TeaL_256628
AACTCGAATGTGCTCATGACACACCTGTCGATCACCTCCAGCTTTGCACAACGGCCATGA
TGATGTTCTCCGTGCTCATGAAAGGCAACTCTTGTTTGATGTGTCGCTCTATCACCTTGG
GGTATACCACCAGGCCCTCGACGATGTTCTGTACCGTCATCAATACACTGTCGGCGCACA
AGAACGCTTCTGACAGTGTTAGTCTCCTATTGGCACTGTCGTCAAGGGTTCTCTCCATCC
ACTGAACCGCGCAAGTGTTCAGAGCAGAGTTCTGTAGCGACATGAGATGTCGAGCCAAGG
CACACACTCGCTCCGACCGCATGGGGTTGCGTTTGTACGCCATTGCACTTGAACCGATCT
GGGTGCTCTCAAACGGTTCTTCC
>TeaL_256629
CCTTAGGGGTGCGGACTTGGCGGATCTTCGAGGCGGGCATACGCGGCGCTCGTCGCGATC
GGCCGCCATGGTGGTTGTGCGAATGGGCGTTCATGTGCTGTGGGTGGTGCTGCCCGCCGT
AGTTGAAGTATTGCGACATGGTGATGGATTGAGCTGAGTTGGTTCGGACGAAGAAGGATG
AGGGGTTGTTGAGGTGAGCAACAACAACAAAGCCGGGATGAAACACAGGGGTTGGTTGGT
GTGAAGTGGTGCAGGAGATTGCTTGGAGAGGAGCGGAGGCGCGGAAGGGCGATGCGAAAG
CGGAGAGAGATATTATGTAGAAGAGTAGTGGAAGACGAGGCTGGCGGACGGTTGGGATTC
GC
>TeaL_256630
CGTTGCGTGTTTCCTCCTTGGTTCGATCGATTTTAGAACCATGCCACCGAAACCCAAACC
AGCGGAGAAACCAGCTGGAGGTAAGGCTGAGAAGAAGCCTGAAAAGAAAACAGAGAAGAA
GCCTGCAGCGGCCGCCGCAGCCCCGGCTTCGGCTGCGAGTACTTCAGCTCCCAAACCCGC
CGGAGCGAAGTCTTCGAAAACACCGGCACCAGCTCCTAAAGTAGCGACCGCGAAAGTAGC
CGCTGCGGCTGCAGCTGCTGCCAGCTCCAAACCCGCCACCGCAAAACCGGCGGCCAAAGA
TAAGAAAGGAGGTGAGAAAAAAACGACTGCGAAGACAGCCGGCGCTGCTAAACCAGCGGC
GAAACAGGCTGGAGCCAAGAAGACACCCGGAAAAGCCCCCGCTAAGGGTGCTGCCAAAGC
TGGTGCGAAATCGGCTCCTAAAGCGGGAGCGAAACCTGCGGCGAAAAAGGCTGCAGCCAA
ACCCACTACGAAAAAAGTCGTCGAAAAGCCAAAACGAGGTGTCGCGCCTAAATCACAGAA
GGGTGGCAAAATCGTGAAGAAAGCGACCATCCAGAAGGCCCTTAAAGTTAAACAGAAGGT
CATCAAAGGCTCACATGGAACGCGTACGAGGAAAATCAGGACGTCCGTTCATTTCAGACG
GCCGAAAACGTTCGAGCCACCGCGTAAGCCGAAATACCCTCGTAAATCGGTCCCGACTCG
TAACCGCATGGATGCTTACAACATCATCAAATCTCCTTTGACGACTGAAGCAGCCATGAA
GAAAATCGAAGACAACAACACTTTAGTTTTCCTCGTTCACCTTAGAGCGAACAAACATCA
TATCCGCACTGCCGTTAAAAAGTTGTACGATATCGATGTCGCTAAAGTCAACACCCTCGT
CAGGCCCGATGGAAAGAAGAAAGCGTACGTGAGGTTAGCGAGAGATTTTGATGCATTGGA
CGTTGCGAATAAAATTGGGATCATATAAATATTTTTTTTATATATGTTTTTATGTTCTCA
ATATAAATCTAAAAAATTCTTTTTAAAAAAAA
>TeaL_256631
GGGGGTGGGTATTACTCACCCTGCTCCTCCTGGTGGCTTCCACTCTGGCGAGACCTAGCC
CTGACTCAGAAGCTGAGTCATGGAGGCCGGTCTCAGGACACAGAGTCAACAGGCCACTTT
TTCGGGACAATGAAGTCCAGAGAGAGAGCAAGAGTCAAGATGTCGTCAAAGAGAAGCCGG
TCGATTCACAAGAAGTGCAGCAGCCAAGTGCACAGTCCAACAGTGGCAGATCTGAGTCCA
CGAGTCCCACACCCATCAACGAGAGTGTCAAGATGGTGACCAAGCAGCTACTTCACTCCC
CGGAAGCAACTGACATGGTCGCCACAGACGTGCGCACTCCGCCCAAGATCAAGACCCAGG
TGGTGACGGAGGAGTTGGTGCAGATGGGGAAGGGAGAAGCGATACCTCTAGACTCAGACA
GCATCCACTCGTACCAAGTGGTAACCAACCAGCAGTTCGTG
>TeaL_256632
CAAGCACAGATGAACAACAAACAGTTTGCAGTCGCTCAAATTCAAGCTGACTACAGAGCT
GACTCGTACACCTCCTCGCTTACTGTTGTCAACCCTGATCCTCTCAACAATTTTCAAGGC
GTATATGTTGCCCAGTACTTACACAATATTACCTCGAACATAGCTCTGGGAGCCGAGCTA
GCGGTGCAGAGAATGAACCAGATCCCCGGCGGTCAAGCAGCACTGCTCTCTGTCTCTGGC
AGATACACAGGTTCGGACTACGTTTGCAGTGGAACTCTGGGATTGGCAAATCTTCATCTT
TGCTACTACCAGAAGGCCAGTGAGCAATTGCATTTTGGTGTAGAAATCGAAAACAATTTT
CGCATTCAAGAATCTGTTGGCACATTTGGCTACTATGTAGATTTACCCAAAGCAGACCTT
CAGTTCCGAGGGAGTGTAGACTCAAACTGGAATATTGCTGCAGTTTTGGAGAAGAAACTA
TTACCCATGCCATTCACTCTCACTCTGAGCGGAATTCTGAACCATAGAAAGAACAACTTC
>TeaL_256633
AAGAAAATGGTTCAACAAAGATTAAACATGAAAGGGATATTGGCCTAAGGGTTGCGTGAG
GAAGTATTGGGAGGCTTCCCCTCTTTGCTTGATGTGGTTATAGAGAGAGAGACAGGAGCA
AGAGAATTTTTTAAGAGAGAGATTTCACTTCAATGTTTGATGGGATTGATGCTTATTTCC
TTGTTTTCGGGATTATAGACCCTGTCTATTGATTATTTCTTTTGTTAATTTTTGGCGAAT
CGTATACCCCTGTAGATACTTTGGGTCGTGTAGGTAACATTTTTGTATACTTTTGGTGTA
TAGGGCTGTGCTCCATTTTGAGGCACTCTTCTTTTAATACATTACATTAGTCCGAAAAAT
GTAAGTGATTATGTGAAGGTTT
>TeaL_256634
CTTGAAGCCATGATACGTAAGTGCCAAGTTGGTGACAAACTCCAGTGTTGTCAGCAGTGC
TAGGGTGTCGTCTGTCTTCAGCTCCTGGACCAGCTTCTCCAGGATACCACAAGCATGACT
GGCTTCCAGGCCCGGAATTGAATTCACACTCACTTCAACAGCAATCTCATAGACGCGGAA
GCGGTTTGTGGCATTTGTATTGGATATTTCGGAGAGAGCTTGTAACATAGGAGGTGAGTA
GAGTGCGTCTAAGCCAGGAGTAGAGGTTCCTAGACGGATAAGGAACTGGATGGCTCTCCT
TGCCAAGGAGGTTTCCTCATCCGCTACACATCTCACCACACACAACAACAACTCCCCCTC
TCCACACAGTCGCG
>TeaL_256635
CAGGCATGCGCACAAGATGCAGACATCTAATTAAAAAAAATTCACAAAAAAAAAGGTAAA
TAGAGCATTGAAATCATGAATGTATCAACAACGCTGAGATGAAGCTAGACAGCATTTTAT
AAACAATGTGCAACTATTTAATGTGTTATAAAGAAAAAGTTGACCATTTGAAATTAAAGC
TTGGCAGTCTATAACCATCAATAGTGCCTAAATTCGTAAATGCATTAAACACAAGGGAAA
GTTAAAAAAGAAGAAATTGACCAGTGGAAATTAATGACTGGCAGTCTACAACAATCAATA
GTGGCTAAAATTCATCACTTTGCTGCAAGAGAAGGGAAGGTAGCAAACACGTTGCATTTG
CTTCTTAGATCATGCATATGTGCACATGCATGTAGAACCCACATATGCAATAAAGCAGAC
TTAATAGTTCAGAACTGAGGCAACAGTATTTCAATGGACATGCACGTGAACTCAGTGGAT
TCTTGGTAGAGAGGGTAAACAATCAGTTTTCCCCTTAAAAATGGTCACATGACCTACAAG
TTAGAGCTACTGGCAAGGATGCAG
>TeaL_256636
CTCAAATGTGATTGAATCTCAATTTCACGACGCAGTTGATGTTCCACTCCTGCTCTTTGG
ATCTGAGATTTAAATAGAACTTTTAAAGCCACTATATACTTTGATTGTTTTTCTCTAGCC
AGATATACACTTCCAAACTTTCCCTTTCCCAATGCTCGTCCAATGTCAAAGTCAGGCAAA
GTCCACTTTTTCTTCTCAGGATCGCTGTTGTCAATGTCGTCAGACAAGCCCATTCGCCTG
TCAGACTCAACTTGTTCACTGGAGACTGAGGCCGTTGCTTGAGTAGATGGTTTGAATGTT
GTTGACGGTTTCACTGCTGTCTGAGTCTGCGGAGGTTTCATCCTCGGGTGAATCGGTGGG
GGTGGGGGTTGATTCACTTGAACACTTCCCATCATCGGCCGAGTCGATCCCACCGCACTG
AGACTGCTGCCAGCCGGCCTGTGCACACTACTGTGGCCAGTCGTCAAAACAGGTTTCACA
GCTGGGTTGGTTACAATTCTGTTTCTTTGACTTAGAACACCAGTGGGTC
>TeaL_256637
CTTCCTTTGCTGCGAAACCATCAAAATGGTGAACGTCCCAAAGCAGAGGAAAACCTTCTG
CAAAAAATGCAAGAAGCACAAGCCACACAAGGTTACCCAGTACAAGAAGTCTAAGGAAAG
GACAGCATCCCAGGGCAGAAGACGTTATGACCGCAAACAGCAGGGTTATGGTGGTCAGAC
CAAGCCCATCTTCAGGAAGAAGGCTAAAACTACCAAGAAGATTGTATTAAGGATGGAATG
CTCAGACTGCAAGTACAGAAAGCAGATCCCCTTGAAGCGCTGCAAGCACTTCGAGCTTGG
CGGTGACCGCAAGAGAAAGGGACAGATGATCCAGTTCTAGGCTGCTGTCTTTTTGTATCA
TCTTTCCTTTCTTAATTAAATAAGTTAAATTCTAAAA
>TeaL_256638
GGTTTGGTGAATCTGAGGCCAATGTACGAGATGTCTTTGATAAGGCCAGATCTGCTGCCC
CCTGTGTCCTATTCTTTGACGAGTTGGATTCCATTGCCAAGTCAAGAGGAGGAAATGTTG
GTGACGCTGGTGGCGCTGCAGACAGAGTAATCAACCAGATTTTAACAGAGATGGATGGTA
TGGGTGCCAAGAAAAATGTTTTCATCATTGGGGCCACTAACAGACCTGACATTATTGACC
CAGCCCTTCTGCGGCCAGGTCGTCTTGATCAGTTGATTTATATTCCTCTACCTGATGAAG
AATCAAGTTTTGCAGATATTAAGGCCAACATGCGCAAGTCTCCAGTTGCTGGTGATGTGG
ATATGTCCTACATTGCAAAGGTGACGCACGGATTTTCTGGTGCTGATTTGACAGAGATCT
GTCAACGAGCTTGC
>TeaL_256639
CATTAGCTTTGCAACGAAATAAAACATCCTAAACTGTAATGGCTGATTCAAAGAAGTAAC
ACCTGCCAGAAAGCTGATAACCAGAAAAATTGCACAATTTGAAAAGACATTACATTACAT
AAATGCGCCTGTCCTCCTCCCCCCTCGAATAAATGGTTCCTCTGTTAAAATCTATTTGCA
ATAGAAAAATTATACAACAGCCAATCCCAGAGAGTGGCAAATTCAGAGACTGCCTGATAG
CTCTGCTGATATCATTGACCTAAAACACACTTATTTATCTAGCTGTACAAATCATCATCT
CCATCATCTTGGAAGGCTCCCCCTTGGTCTCCTCCCGTGCCACCTCCTGAAGTGTTTCCT
GCTGCATTGGGGAATCGGAAATTTGTTCCAAAACCGAACGCCTGGCAAATCGCATTGCTT
CCTCAAAGTGAGCCTTGGTAATTTCTGGTACTGGATCTTCCTCGTCCATATCCATTGCTG
CATTTTGGTTGGCGGCTCTCTCACGCTCCCTCCTAATTTCAGCCTCAATACATTGGCGAA
TGGCCAACTTGCAAGCTCG
>TeaL_256640
GAGTCTCTGCGAAAAAACTTTTGAATGTGGAAGTGCAGATTTTGAACAATTTTACGTTGA
AAATCCTATCAACAAAGTTTATTATTCAGCAGGGTGAAATATAAGAACTGTAGACTATCT
TCAGAAGGTACGGTTTAGAAAATTGAGGGTCAGGAAAGGCAATTTTGGTTTTATTTTGAA
CTGTATTCTGTCGAATTATGTCGCTTGCCGCGAGTGGAAATACTGGTCAGAGTGGACACT
GAGAGACAAGTGGTGTAAAGCAGGTTTAATGCACACAGATGAGAGACAAGGGAGTCTAGA
ACACGTAGTCTGCTGTCGCCATGTCGATGGCCCACCGGAACTTGTCCCGCTGGGTCTTGT
TGTAGATCTTCTCTATCGGAACTCCAAACTTTTTGCACCATGCCACTGATATCCTGGGGT
CCAAGTAGTTGAGCTTCGAGGTGCCCAGAGCAATGGTCTTGGA
>TeaL_256641
CCACCGTTCATCACCGTTCATTATTTTTGTGGCTATATAGATGATGACTTAGACTAAGTC
TTTTGATTGTTCTGGCTGAGTTAGTCATCCTGAGACTCATATTGAGGAGAAGTAGGAGAG
TAAACAGGAGATGTGGGAGAATAGCCAGGAACAACTGAAGGCTGTAGGTGGGAGAGGTAG
GAGTATACGTGGGACTGGTAGGTGAGTACTTTGAACTTGTAGGTGAGTACTGGGCACTCG
TAGGAGAATATGTCGGGGATGTGGGGGAATACTTTGGTGTAGTGGGGGAGTAGGATGAAC
CTCCCGGGGTGTGCTTGGGGGAGCTGGGAGAGTACGAGGGAGAAGTGGGAGAGTATGAAG
GTGAAGTTGGAGAATACGTAGGAGATG
>TeaL_256642
AATACGTTATAACATCTATCGTTTTTCATTTGTGAAATAAGGTAGTGTAATACAAACAAT
CTATCCAAGTCTCATCTTCATAACCAAACATTAACCTAATATTTAAATAAAAATGAACAA
ATTTTCCGCAAAACATGCCAAACCTTCAAAATGAATGACCATTGAAACCTAACCTAAACT
CTCAACAGACAAATCAAAATGCAAAATTAAACCAGACATAAACTCTCAATGGACAAAACA
AAATGCAAAATTAACGATAAATATAAATTGATGATATACACAAATATAACAACAATAAAT
CTAACAACAATAAATAAAAAAAAAATCACAAATATATACACACAAAAATGGAAGGATTTT
CATTGAGATATCAAATTCATCAGTGTATCACCCATTATTAAGAAACTAAATCCAACAATC
CCAAATGTAATTAAATTCAGTGTGTGGAGAGATTGTTTACTGAGTGTGTTTGTTTTGAGG
GATTA
>TeaL_256643
CTGGTTCCTCGTCCGCATTTTCCTCGTCCTTGAACAACTCCTCTGCTCCAAATTTGAGGA
TGGCGGAGAGCTCCTCTTTGTTGAAAGGTGTGGTGTTGGAGCTGGACTTCTTATCCAACA
CTGTCCGTCCCGTCGTGTCCATCCGCTGTATCACCAGGTGATCCAGCACCATCTTCTTCT
TCGCTCTCTCTATGATGTCTTCCTCCACACTACTCTTCGTCACCAACCGGTAGATGTTCA
CCTGATTCTTCTGTCCTATCCTGTGAGCTCGTGCTTGAGCTTGCAAGTCATTCTGGGGGT
TCCAGTCAGAGTCAAATATGACTACTGTGTCGGCAGTAGCCAAGTTGATCCCCAGTCCTC
CCGCTCTCGTAGACAACAAGAAGCAGAAGTCG
>TeaL_256644
GTTTTGCCGTGCTTAACAAACAAACTTACACTGCTTTGATACAGGGTAGTGAATACGGGG
TGTGTGCAAATTCTCCCTGTGAGTAAATGATGGAAATCAAACATTAAACAAAGTTGTTCA
TCAGAGTTGTTGACATTGAATCTGCACAAACACACGAAAAACAATGAATTTTGTCCTTAT
AGTAAAAATCACTATTCAAAATAATAATTAGGCCTAAGAGTGAATGTTTTTGTAAACGAA
GGAAGAAAATTTAAACTGGAATCGCCATTTAGTCAAAATAAATGCAATATTTAGTAATAA
ATTATAAATGTTGGTTAATTTCCACTAAACCGATAATATACTCTAATCTAAAGTATATAC
AATTTGATGAGTTATATTATATGAACTTGCAGGAGTTCAGAACGCAGATTGTAGATTGAA
GATGTAGCGTCCCGAGTTAGACCGAAACTGCTAGAACATCCTCCCGAGCTGACAGTGCCG
ACTGGGGACATTGTGTTCCCCTTGTATTGGCGAGGCACCTACAACAAGAGACAGCGTCTT
CGTTTTACAGGCTCCGGGGGTTCCAGCGCAGCGAGGATGGCTTCATCGAAAACGTTCTTT
AGACCTTTCTGTGTCAGAGCAGAGCACTCGACGTACTTGACAGCTTTCAACTCCTTGGCC
AGCTTCTCGCCTTGCTCAAACGATATCGGCTTCTGTTTGTTTTTCGCTAACTTCTCGATT
GTGCCGGCGTCGTCCCTCAAGTCTATCTGCGTGCCAACTAATAAA
>TeaL_256645
CCACTGTCGGCGGGGCTGAAAGCCAGCACACTGCCTTTGCCTCCTGCCCCACCCATGCTC
TCCTGCCCCGCTCACGGACACAACTATCTCAAGCTCAAGTGGGGTGACGGCAAGAACCCC
TTGTTCACACAGTACACCGTGCAGATGGAGAACCCTAGGCTGCCTGAGAACGGACTGCAA
GTGGTGTACCAAGGCACGAGTCACAGTTGCAAGGTGAACAGACTACAAGAGCAGTCGGTG
TACAGGTTCTGTATATCTGCGTCCAACGACGCAGGCCACGGTCCTGACTCACCTTTCTAC
GAGTACACCACCACCATCGCACCACCGCCTTCGCTCAAAGGACCCAAAGTGTCGGACGTG
AGCAGTAGAGGCTGCTCCGTGGAGTGGACGGCTGTCAAGATGGCGACTAGTGACCCGGTA
GTGTACAGTCTGCAGCTGTCCAGGCTCAGGGACCAAGTCTACAGACAGGTGTACAAAGGA
GGAGAAATGAAGACTACGCTGCACGACCTGGAGGCTGGCGCTGACTACTGCGTGCGAGTG
TGTGCGATACGCCAGACCCCGGGCGGCCCACCCCTCGCTGGCGCCTTCTCCCCCTCCACC
ACCTTCACCACCACGCCTGTGCAGCACACCCCTACCCACCAGGCTAGGACACATCAAGCG
CAGTCGAGCGCGCACAAGG
>TeaL_256646
CAATGAAGTAAATCTATACTATATTTGCTGAACAGTACTCAAGCTTGAACAATACAAAGC
TCAGTTATACTACTAGGTTTTTTATTTTTTTATATTTTATATATATTTTGTATTTTATTT
TATTTTATGGAACTACTATCAGTTTCTTGAAACCATCAATTATGGACCCTAGAGCACTAG
CGGCATCATCCCAGAAAATAATTGGGGATTCTCTGTTCCTCTGATTCAATGCATTCTTAA
TCGCACAATGTGGAGAGAATCTTAAGATAAAAGAATTTCAAAACATGATCACTAAAAGTG
TATTAGGAATCTCAGGATACAGAAATTTCAAATCATAATTGTATGGTTAAAAAAACATTT
ATGTCAAAGGGTTATCTG
>TeaL_256647
CTTTTTAATCCCCCACCAAGTTGATGAGGTATTGAAAATTGTAGGTTATGAAAGGACCCG
TTAATCTATTATCATGGATGTTAAATTCATGATTTCATACTGCCAGAGACTGTAGAATTC
ATTGATACTGGTGATCTATGTGCTCATCTGTTGGCATGCTATTAAAGCCAACACCAGGTT
ATCTTTAACTTTGTCTCTCATCCTTTTATGGTCACTCCTGTATAGACTCCTATCCTGTCA
CCTCTATACTGCCCCTAAATTTCTTCCCTTGATTAAAAAAATCACAATCTTCCAATTGCT
TTTTCCAACCATTGATAACCTCCCTTAGATACCTAAATATATATTGATAGGTAAGGTCAG
GAGACCCAAACTCTCTCTCGTTATTGGTGGAGAGAATGCGACCTAACCTGTTGTGTTAAG
ATTGTCATCATTCATTTCTTGATAGAGACCCGTGTGCCACCCCTTTGAATATTTAAAGAT
GCAAAAATAAAAAAATAAATAAAATAAAAATCTGGTGACAGAATGATCAGTTGTGTTTTT
ATTATGGAAAATTGTTATTCATGCTGAACTGATCATTCTAATTGAAGCATAAAAGTTGAA
GATATGATAGGTTAATTAAGATAGTTGTCTATCTATGTTATGGGTCACCATAATCCTTGA
GCTATTG
>TeaL_256648
CCCCTGATGTAGGCGATCTGATCTAAGGTCATCTGCCTGAGGATGTAGTACAGCAGCTCT
GTTGTATCTTTCTTGAAGGACAAGTACTTTTGGAATGTATTTTTCATGGTCTTCATGACA
CTGTACTTTTGCGTCTCGACGAAGCTCTCCAGCATCATGCGAATAGCCATGTTCACATCC
TCCTCTTGAACATAGTCGCGGAGGTGCATCTTGGCGTGGGACTCTGCCATGCGAATCATG
CTCTCAATATGTCTCACTGTGATTGGTAAACTGCCGGTTACCAAAGACTCCTGCCGCAGT
TGACTGTACATCTTGGCAACTTTGTCCTGATCCATCTGGTGCAGTTTGGGATGAACGTTC
TGTTTAGCGTAGACAATGTACTTCTTCAAGATGTCCTGGGGGATGGTCTGGTCTTGAGTG
TCAGGTGTGGAGGCAACGGC
>TeaL_256649
TTTGCAGTCTGCCCTTGTTTCCAATCTCTATGTCATCTCCCAGATGCTGGCTGTCAAGTT
CCATGGCAATTTCCTTGTGAACTTGCTCGGTGTGTGGGCTGATGTTGGAGGCGGCGGCCC
CGCTCGTGCCTATCCAGTCGGTGGTCTCTGCTATTATTTGTCTCCCCCTGAAAATCTGGG
TCACATCCTGGAGGATCCGGTTCATGCTGTTCTTTATATCATCTTCATGCTTGGCTCTTG
TGCATTCTTCTCCAAGACATGGATTGAAGTGTCTGGCTCATCAGCTAAGGATGTGGCCAA
GCAGTTGAAGGACCAGCAGATGGTCATGGGTGGACACAGAGATCACTCCTTGATTCATGA
GCTGAACCGTTACATCCCAACTGCTGCTGCATTTGGTGGTCTCTGTATTGGTGCCCTTTC
AGTCTTAGCAGACTTTATGGGCGCCATTGGCTCAGGAACTGGTATCCTCTTGGCTGTTAC
CATTATTTACCAGTACTTTGAAATCTTTGTCAAAGAGCAGAGTGAAATGGGAGGCATGAG
TACGTTACTGTTTTAGGTAGCGTCTACTTAAAATGTCACTATGTGAGATGCTTCCTCTCG
TGATTATTGACTGAGTGAAATTTGAATGGGTGTTGGAAGAAGTGGTGAGCTATTGAGAGC
TGCGGCAGCTGAAGACTCAGACCTGAACTTGAAGTCAGGATTAACATCATTCAATAGCTC
TTCTGTTAGTAATGCAATTTATTGTTATGTTATTGTGAAACTGAATGGTAAGGCTGATTG
GTTTGGCATGTATGCCAGGATGTTGTGAGCCCTTATTCTATTTCTGTTTACCAGTGACAG
AAACCTTAAGTATTGAGCTTTCAATGCAAGTTCGGTGTTTCTGTGCCCATGA
>TeaL_256650
CTGCAATTGAGTGAGAAAACTCATCTTGTTCTCGATGAAACGAAACTCCAACCTGGACAA
CTTAACGACAAAGGTGTGCGCAACTGTCGAGCTCTGGCTTCCGTCATCACCGGGCAGAGA
CTGCAGTACGACTTTGAGTTCTACCCAATAGAATTCGAAACAGACATTCCTGTCCTCGTC
TTGTCCGAGGGCAAGTCCATGTTACCTAACGACTGTCACTTCCCCCTGCAGGTGGACCCG
ACGTGTCTGCAGAGTGTCTCAGAAGTGTTCACGGCCGCACAACACTACCTGAAGGAACCG
TTACTGTCCCAGCTGAGAGTCTACCTGTCCCTGGTGTCCACTGCCGACTATGACCTCTCG
TCGGAAGTTCAACAGCTTGTGCAAGAA
>TeaL_256651
GAGCGTTTTAATGAAAGACTTTCGCAACACTGAGGAGGATATTTACAGATGGTTGTCGAG
GAGGTGGGGTCGGGGGAGGCCGTCAGTTGTTGCCGACCTGGTCGACCTGGGCCTGGAGGT
TGGAGATGACCTCGGCAGGGACGTGGTCGCCGAGGATCTTGGTGAGGTCGATGCGCTGGT
TGGCGCCGATGTTCTCGTACGCGGCCAGCTCGATGCCCTCCTGCACCTTCTGGATGGTGG
CGTCCTTGGGGATGAGGTACGTGTTCTGGGCCTGCCTGATGGCCTCGTTGGTGAAGAAGC
TGCCCTCCTTCTGGGGCGCGGCCCACGCCGCGACGCACAGGGTGGCGAGGACGAAGACGA
CCTTCATCGTGGCTGCTTGTGGTCCCGGG
>TeaL_256652
TGACCATTCTCCAACTTTAAAACCATGATTTAAGCATTTAAGTATTCCACATTCATCATT
ATGCCAAATTTTGGCTGCTACGTGACAATGAAAACTCTTCAAAATTGAAGGATCATATGG
CCCTCCAGGAAAAGGTCCAGTAAGATTTTCATTAACTTTTTCAGTTGTATCTGCTGGTTG
GTCTTCATAGTCACCCATGTCTGTTGGTTCGTCACCCATGTCTGTTGGTTCATCACCCGG
ATCATCACCTATGTCTGTTGGTTAATCACCCATATCTATTGGTTCATCACCCATGTCACT
CACATTCAATTGATTGCCCCCATCGTTTTCAACCTCAACCGTTTTTGCTAGAGCAACACC
TAT
>TeaL_256653
ATGAACAAGAGGACGGCACATATGTGTATGTTTAAAATATAAGACTTTCATTTTTGTAAA
AATTAAGGACTTAAACAACAAGCTGGCGCATCTTCTTGTCTGCCATCTTCAAAGATACAT
AGTTGTTCAACTGCTTCACTCGCAGACGAGACCAAATTACAACATCGTGCAGAGCATGAA
TTTGGGCAGCAGCAAGAGCAGCAGCTTCAGGGTAGACAACAGTTGTGCATCCTAGACCTG
AGGGAACATTTAGAGATGACCAAACATCTTGGGCAACATTATCTGATCTGACAGGAGGGC
AGTTGATAACAGGGTAAGTGGTGTTGCCAGAACAAACAGGGCCTAAGCCATTGCTGCGCC
CAGCAACAGCCACAAAAACAACTTTGGCGCCACTGCCTTCATATTCAGCAATGATGCTTA
GAGTCTCAGCTGATCCCTTG
>TeaL_256654
CGTGCTCCACCTGTGCCTCGTACGGCAGACCGCGGAGGCGGATGCAGTCCTTGCGTGTGC
CCGAGGTGATGAAGTGCTGCGGCACAAGCGGCAATTGTGCGATTTGTGTGATTGGCAACG
GCAGCGGTGTCTCATACGTCTTCGGGTCCATCGACCGGTTCAACACCTGTTGCACCTCGG
CAGTGGTGCTGCGGAACAGCTCAATGTATCTGGAGCCGATGAGTTCGCGGTGTTTGCTCA
GTGCCTTGGGCGAGTCCTCCTCCTGACCGAACAGCACAAATGCATCCCCAGTCGCTCGGC
CGTCCGGCTTCTTCACGAACAACACCCCCTCCTCACCGTCCATCACACTGCACGCACTCT
CCCCTGCCTCGAAGAACTCAATCACTTGTTTGGCCGTACAGTCGTACGGGAGGCCCCGCA
TCCTGATGATCAC
>TeaL_256655
CTTTCACCGTACAGAATACTAGGTTTGACTAGGAACACCAACACACTGTGTGACTCTCAA
AGATTGAGCAGACACCACACACAGCTAGGCGGCATTATACAGCTGAGCAAAAAGCACGTA
ATCAGCTCTATTTTAAGTTATTAAATTGGACGGAGCTTAGTAGGCCAGTACCTTTTCAAA
GTGGTTTCTCCTAGAGCAATAAATGAGTTTCGTGAAGACTACAACATACTAGTTGATGTT
CATATCGAGTTGGCTAAAGAGGGAACCCTTCCCTAGGACCAAGAAGGTGTTTGTCCCTTC
ACTGTGATATCTATTGTAAAGGGGGCTCCACTTCCATGTGCAACCCTTGATATGTAAATT
GCTAAGGCAAACTAGACTTTGCCCCACACAAGTCTCCACTAACAGATGCAGAATAATAAA
TGTATTAGCGGAGCTCAATTGTTGATTAAATCTAAACCTTGGTCTTGCCGAGATATTCCA
CTAATACACCCTTCGCTGAACTGACGATGGGTGGCGTTGGTACTTAAAAGAACCGCGAAT
GCCTG
>TeaL_256656
CCTTTGTTGGAAGTTTCGTTCAAGACAGGATTTTATTCTTCATCAAGGTCATCAAGGACT
TTGCTAACCCCTTCTCGCGTAGGTAGAGGCAGGTCATTCTGCTTTCTGGGGGTTGACGAT
CTCTATCATCGACTTGTCCTCCTCGTCCATATCCCTGTCACCCCAGCCCCAAACCTCTCC
TTCGTGAGAGTGTTCCTTGCTCCAAGGATGCGTGCCGTCACCAGTCCTCAGCAGCCGTTT
CCTGATCAAGTCATCCGACGCCTTCTTCAGGTCATAAGCAAGCCCCAGCCTGGCGCAGCA
GTCCAGGAAGAAGGTGCTGAAGTTGAAGCTGTAGTTGCCCAGCTCCGCTGCTTTGTAGTC
CCACGGGAACACGTGGTGGTAGTTGTGCCATCCTTCTCCCAGGGCCAGGATAGCCACTGA
GATGTTCTCCCGGGAGCTGATAGACTTGTCATACGGTTGCATGCCCCAAATGTGAGCAGC
ACTGTTGACGAGCCAGGTGAAGTTCAAGCTGATTGTGTATCTGAACAAGCTGAGGTTCCA
AGAGTTCCAGAAACTCTCCCCCCAGCAGACCATGGGCACGTAGGTGGGCAGCAGGAACGC
GCACAGGGGGAGCAGCACGGGGTACAACG
>TeaL_256657
TGAGAATTGTTCATCATAGTATCAGAGCATCGATTCTCAAACGAGCTTTGATCACTGAAC
TCCAATGACAGCCTTATGTCCTCTTCTACTGAATCTTACACTTTTGATCTCCAACCTTAG
TTCTTTTATCACAGTCAAGCTTTATTCATCAAATTACATTGTGTGGAAGACTCAGTTATA
CAACATTCTTCGAGCAACAAGTCTTCTCTACTATGTGGATGGAACTCTTGTATGTCCATC
TGCAATAACGAAGGATTCAAAGGGCAAAGACATTGTTAATCAAGAATTTCATTCACACTT
GCTGAGTTGCATTTCTACAACATTGAATCCATCGATGTTCACATCTGTCTTGTCTTGCAA
GAACAGTCG
>TeaL_256658
CCACCTCAAGGCTCTCACCCCCCATCACACTCCACCCCCCACTACGGGGGAGCTGCACCT
CACGGTCAAGCACAGCAGACTTACAGCAAGGGTAACCCAACTGTGCGACCGGCTCATCCT
TTCGACCCCCGAGCTGACGCGGAGGCACTGAGGAAAGCGATGAAAGGTTTCGGCACAGAC
GAGAAAACAATAATCCAAGTGTTGACCAAACGCAGCAATGTTCAGAGGCAGGAGATCAGC
AAACAGTTCAAAACTCTGTACGGCAAGGACTTGATCTCAAACCTGAAGAGTGAGTTGAGT
GGCAACTTCGAGGATCTGGTGCTCGCTCTGATGACCCCTGTCGCCGAGTTCCAAGCTCGG
GAGATCCATCACGCCATCGAGGGCATTGGTACCAACGAAGGCACCTTGGTGGAGTTGCTC
TGCTCCGCTACAAACCAGGAGATTCACGCGATCCGCACAGCCTACGAGCAATTGTTTTAC
AGCAGCTTGGAGAAGGACTTGCAGGGCGACACGTCCGGCTCCTTCCGTAGACTCATGATC
TCACTGTGCCAGGGACGCAGAGATGAGAACTACAGAGTGGATCA
>TeaL_256659
CGCCGGCATTGCTCGAAACCTTCGAATTGAAGTATTCAATTGCACCACATTCTAATCAAG
ATGCCTGCCGTAGAGTCAAAGTTTGATCCCAAGGACATGGAGTTCCGCAGGCTCGGTCCT
GCGGGACTGAAGGTCTCTGTCCTATCCCTTGGCGGATGGTTGACATATGGAGGTACACAG
AAGGGCTCAATCGTCAAGGACTGCATGCAGGCCGCGTGGGATAACGGCATCAACTTTTAT
GATACTGCCGAGGTCTATGCCGCTGGAGAGTGCGAGGTAGAGATGGGACAGGCGCTGAAA
GAGCTTGCCTGGCCACGTGATGAGTTTGTCCTTTCGACCAAGGTCTTTTTCGGCACTTCT
AGAAAGGAGCCTAATACGAGGGGGTTGTCCAAGAAACACATTGTTGAAGGCTTGAAGAGC
TCTCTAGCACGTCTTCAGCAGCCTTACGTTGACATTGTGTTCGCTCATCGTCATGATCCT
GATGTTCCCATGAAGGAGATCGTCGAAGCCTTTACACAAACAATCAATATGAACCTGGCA
TATTACTGGGGAACCAGCGAGTGGTCAGCGGCGCAGATCCAGGAAGCGAATGACATCGCT
GAGAAGTACAACTTGATTGCACCAATCGCCGAACAGCCACAGTACAATGCTTTCCACCGC
GAGCGCTTCGAGAAGGAGTACAAGCCGCTCTATGAGAAGTTCCAATATGGCACCACGATC
TGGTCTCCTCTGGCAAGCGGAATGCTTACTGGCAAGTACAACGATGGCATCCCTGAGGGC
AGTCGATTCGCCAACAACAAAGATATGATGAAGTCGAAGATCGAATCATTGAAGACCGAG
GAAGGCCAAG
>TeaL_256660
AAGTTCGACTGTGTTTTTATTGTTATACTTGAGAACTGGTACGCTATGGCTACAGATGCT
CAGAGGTTGATTACTATTTCGCTGACGAAGATCGCCCAAGCCCGATCACAACGCGGTGGA
GTGAGTTTACACAAAAATCTCCTAGTGGCGACGGTGCTTCAAAAAGCGAGGTTCATCTTT
ATGGAGGAAGCCTTCAACATGGTAAATAGTCCTTCCACGTCTATGGGTTACACATCTAGT
ACACCTGAGATGCAGGAGTACAATAATTACATGGAGGATGATAACTTGGTAGCACTGACA
GCAGAAGAAGCTGGAGTAGGAACCCCATCTCAGTCACCCTCAGAGGCTGAGTCTGCAGCG
AGTGATCTGAGTTTTTTACCATCTCCAGTATCTTATGTAAGAT
>TeaL_256661
TCTCTTGGTAGCACAAATCTGGTTTACTGTGACTTGAAACATGTGAAATACATTCAAATT
TCTATGATAAGCATAGCAGTTTAAAAACTCAGTAACAAGCAGATTATTCTTATTACTTAT
GGTCAGTAAGAGGCACACATTTAATATTGCTATTTTTTGTTTACAAAACACAGCTAACAT
GAATTGAAAAGGCAGTACAATGTTATATTCCCAACTTTTGTAGGTTGAGTGGACACACCT
TGCAAAAGGGACCATATATCAGTCCTCGAACTTGATGGAATTAACACCTACGTTGATTTG
ACCCCCCCTGTAGCTTCCACGTTTCTTTTTTGTTTTCTCATGCCTAAATGACTTCCCTCT
CGTGTGTTTAAGATCCTGAGCAGCTTTTTCACCCCAGCATCCTCTTGCACCTTTCTTTGT
TTTCATTCGTCAAACTTGATCTTTTTGTTTTGTGTTGGTGTGCTGTCATGGCCGCCAAAT
GAGTCTCTCTTGACAAAACATTTCAGATTC
>TeaL_256662
GAAGCGTTTGGGACGGCAGAAAGCTTCTCAGATGAGAGTAGGCAGCGGCAGTGACTCGGA
AACGGGTCCTGCTGCACCGAAGACGCCCTCCGCTCCGAAATGGGTGGAGCAAGGCGTGGA
CGAGCTACTCCATCTGAAAATGTGTCAAAGCATTATTGACACAGAAAAACCAACTACCAT
GGTCCTCGGCACGGGTGATGGAGCTGCAGCTGAGATGTCTGATGGTTTTCTGGCGCACGT
TGAGCGAGCTATGAGAAATGGCTGGAAGGTGGAGCTCATCACTTGGAAGCAGCAGACGAA
TGGCGGATACAAACGCAAGGCTTTCAGGCAGAAGTGGGGCGAGCAGTTCACGATAATCGA
GTTGGATGATTTTCTTGAGGACCTGATAGACACGCCGTAGAATGGCAATGGTCTGGAATG
GTTGGATGTAGACTCAAACGAAACTGTCATACATGAAAGACTGG
>TeaL_256663
ATTAAAACATGATGATATATAAAATACCACTCTCGACAAGCTGCACAGTCACAAACTACT
AGAACATACCTATCTCAACGTAAAAACCATAAGTGCAAATAAAAAACTATAAATCCAAGT
TTATATACTTTTTGACTTTTTTATCATATTTTAAATTTCTATAGTTCACAATGATGACAA
TACTCAATACAATCGTTCAGAACCATTTCTCAATTCATGTACACTAAACTAAATATCCAA
CAGGCAAACTGCTCCCATCTCTAGCAGACCTCCCCAACACATAAAAAAATAATGAACAAG
TTCAAAATGCTAAAAAGGAAAGGAAGGAAGGAAGAAAGAAACACAACAAAAACCCACCAA
GTAAGCCAATGTCCACTTAAAACACAAGCTATTTAGAAAACAAAGAGTTAATTATTGAAA
GGTTACTTTATAAAGTTCCATAATGGCAAAAAGATGTATAGAGCATACCTGCTACACCTG
TAGAACAAAACC
>TeaL_256664
GAGTCTTAAACCGGTTGTTGATCTGGTGATCCGAGCCAGGGCCTGACAGGTGGTTGGAGT
TGTTGAGCAGCTGGTGCTCGTTGTTCATCTGACTCAACGCCTGTTGTTGCAGCTGCAGCA
ACTGTTGTTGCGACTGGTTGTGAGGGAACCCGTGGTCTCCCCCGCCCGCTGCGATTTCTG
CTGAGGTGTTGACCCCTGGAATGGAAGGAACACTAGCGNNCAACACCTGTTTCTGCTGCT
CTAGGGTCTGTATCTGCTGCAACGCGTGTGCGACAAACGCCTGGTGTTGACTCTCGAAGT
TGAGGAACGTGGCTTTGGTGTTGGCGGCCACAGCTTCCACTACGTTTCCGTGCCTAGCCA
GTCTCTCTGTCTGATACTGTTGCCAGGACTGCTCCGGCCGCTTCAGCTTGTCCACTGTAT
CCTGCGAGCAGTAGTGGTGCTTCGTCTCCCACAAGTTCAGCAGCTTGTTTAGTTTGCCCT
TCTGCTCCTCCGTTGCATTTGTGGTGGAGGTGTTGCAGAACG
>TeaL_256665
TAATAACATTAGTTTACTCAACTATTATACTTTTGATACTGGAACTGAAGTTAGTTTTAA
TTGTGTGAGAATGGATCAAGAAATGAAATCGGACAAGATGTTTACTTTGAAAAAGTGGAA
TGCAGTAGCTATGTGGAGTTGGGATGTAGAGTGTGATACATGTGCAATCTGCCGTGTTCA
AGTGATGGATGCGTGCCTGAGATGTCAGGCTGAGAGCAAGCAAGACACCAGGTACGGCAG
ACAGCAGGACTGTGTGGTGGTCTGGGGAGAGTGTAACCACAGTTTCCACTACTGCTGCAT
GTCTCTGTGGGTCAAGCAGAACAACCGCTGCCCCCTGTGTCAGCAAGAGTGGTCCATTCA
ACGCATGGGAAAATAGTCTACACTGTAACTATAATCTTTGTATAAACTTATTTTCATTTG
TTGCTGCTCTACTATGCCATTGTTGGCTGGAG
>TeaL_256666
CCTAAAAGTATAAAACTACGCCATTTTAATTGATCAACATGGCTGATCGTGGAGGAAGAG
CGCGTACTCGCACCAGAGCCAAACCAACGGCACAGGGGCCACCTTCTGCCGGTCCGCCAC
CGACTGCTCCTGCTCCAGCCAAACACCCTGCTGGCCCCCCCAAGCCTACGGCTGGGCCGG
GAAGATCAACTACCAGAGCGTCTGGGCGCCCAATCGATGAAGGAGTCGCTGGGATTACGA
AGGGGATTCAAGTGGTCTCAGTGGGAGGTGCTGGTGCAGGGGCGGGAGGGAACGGACACG
GGGACAATGGCCAGTCCAGAGGAAATATGCGGGGAAAGAGACAGATTTTGGTGAATATCA
CCCGTACTAGACCTGAGACCGCTCTCACTTCCAAGAAAGGAAGTGCCGGACAGCCTGTTA
AACTGCAGGCCAACTATTTCCCTCTTCTGTCAAAGGCTGACTGGTGCCTTTACCAGTATA
GAGTGGATTTCGATCCTAGTATTGACATCACCGGTGAGCGCAAAAAACTTCTGCGCATCC
ACGAGAAAGCATTCAACGGCCAGTACCTGTTTGACGGCACAGTTCTTGATGTCACAACCC
GCCTTCCTGACG
>TeaL_256667
AGCAGTGTGCTCAGTCACTACGACCCCGTGCTCAACAATTCACCTCTGTGTGGCGGCAAC
CGCTGCAAGGCACTCTACCACTACGCAGCCAACCTCTACGATGAACTCAACCTCAACCCA
GGTGATGTGATTAATATCCACGATAAACAAGCCGACGGCTGGTGGCTCGGGGAGTTGAAT
GGAGTGGTTGGCATTTTCCCTGCGACTTACGTGGAAGAGATGAAATAAACACTGCCTAAC
ACTCAACAGCTCCTCAGCAGCAAAGCCTAACTGCCTGACTACGCATCACTTACTTATCAA
TTTGATTCATTAAGTTATTCTCAATAATACTTTACATTAAGTTTCCAAGTTACATACTAG
CAGGCAAATTATTCTAATGTGAATGTCTGTACAAAATGTTTTACAAGTAAAATATTAATT
CCTTTCTGGTCTGAAAAGTAAATCTACTTACATGTTTTCATG
>TeaL_256668
ATCACTGGCGTTTTTGTAGCAGAACTCCTGAGTTATGCAGCCGTTAGTCCAGTCTCTGTC
AAAAGCCTTCTGTAAACCAATGAGCCAGTCTCTAAACAGCTCCAGCCAGAACTCTGGTAG
ACCTCCATTGTCGTTCTTGATGATGCTCTGAACCCTCATGAAAGATTCATGGTATTCGTA
GAGCAGCTTTTGGTTGGTTGGATACTCAAAGTCACCCTTGGTTACTGCAAACATGCTGTA
GAAACCAAAGTATCGGCCTTGAGCTGCAAGGAAGGAGTGTTCGGTGGTTCCGTGGGGGAC
GATGTCGGTTAAATCCAGTCCATCAGTCAATTTGGTGACTCCCCAGACACTGGTGATGAG
GGCAGCTATAATGCACATGACTGCAGTGAACTTAACTGGAGGCTTGGTGATGAAGTGACT
GTACCAGCTGCTGACACTTGGCATGCCGCATGAGTCGTCTAGC
>TeaL_256669
GTGAGACCCATTGTTTTGTGTGTAACAGTAAAAAAATCTAGTGAAAATCTGTTTATGTAA
AGAATTTCCTAAAAGATAAAAGAAGTATTTACCAAATGTAAACCTAATTGTATAATGATA
TCTTGACTTAAAAATTAGATAAATCCCTCACCTAGAAACATATTAAAACGACATTGACAC
ATACCATATCTGAGTCTGTGACTTAGAACCAAGTTGCAAACAAGCAATTATGTGCACTTT
TTGCAAACAATACATGATCGTATAGATGATTATGTCTTATTTGTTTCTAAAAGACTATAA
CTTTTGGCAGCAACAGCAGCAACAACATTTCAAATTTTAAGGAAATTGTGGGGTCT
>TeaL_256670
CGTGACTAAAAGAAAAATTCAAATAATTTCAATGATTGCTCAACAAAATAAACTACAGTA
CTTAAGTCAATGAATTGCACCATAATGAAACGACTAATCCACAAATGCAATATTGACGAG
ATGGTTTTACAACAAGGAAGCTTACATGCAGTTCTAGCAGTCATTGTGAAGGTGGATAAC
CATTTACTTATTGGAATTTGTACTAGAAAAAAAAGCGAGCCACTAACAGTGTGACCGCGA
GCGACAGAGATATCCTGAGCTCTGATCCAACAGACGTATTATCGGCCGATGAAACAGCTT
CTTGAGGGAACTGGTATCCCCTTGAGAAGTTGGACCAGCCGTAACTGTTCTTGGCTCTGA
TCTTGGCTTCGTAGTTCCCAGGCTGGAGCTCGGCAAACACATGTTTCAGTCTGAACACCT
TTCCTTCTGTGGCAGGGGTGACAGCAGGCTTCAGAGGAATCCAGTTATCACTGCTATCTT
TCTTGTAGA
>TeaL_256671
CAAGCCACGTTGCTCATCAAAGCTCTTGTTCCATTTTATAATTTTCGACGTGGTAAACTC
TTGAAACCCTTTTTGAGTACTTGCTCTCTATGATTATATTATAAAACACATGGACATGAA
CACAAACATGTAATATGACACGTACACAATACACACTCGTAAACATGTAAATTTTTATAA
AATTGGACACGACACTTGGGCATTTGTGCAAAAAAAAATAATGGGCAGCTCCAATAAGCT
TTCATTCTTGAACAAAAATATAATTTTGATTTATTCATCTTATCTTTGAAGATTATATAT
TTATTCTCTGTCAAATACTACTCCGGACAAAAAAGAAAAAGAAAAAAAAAAGGGACACAA
CATATCTTCAATGTGTTTCAAGTGTCCAAGTCTTCCCAAGCTTGTTCGATTGTAAACAAA
AGAGAACAATTCCTCCAACATGTCCGACACTTGTTTGGAGCATGTCTGGTGCATGTCAAT
GTCCGCATTTGACATGTGTCAGACAACAGTACATGACGTTCAGAGAGGTGTCTGTTCTTC
ATAGATTATATTTGATAACGGTCTCAAATTGGCCCATAATACATTGCCCATGGTGCAGCT
CATGTTGGGTATTGTAGCTGC
>TeaL_256672
AAACGAACTCTGTCCACACACACTACGTAGGCACGGAATGGAGAACCTGCAATGGGTTTG
TCGTTGCAGCTGATTCTGATATCGTAGATTCCTACTCTAGAAGGTGTATAAGTGACCTCG
AACTCTCCATCAGTTTGAGCTTTGCTGACTTGACACTTGACTGAGGTATGGTCAGGGCCA
TCCATGGAGACCTCTGGCTTGGTACCGGCGGAGACGCCACTGCACGCAACGTGGAACCGC
GCAGTGGTGTCCAGCAGTGCGCGGGACAGACCTTGACCCCAAGCTCGTGCAACTCCACTC
TCCACCACTGTCCAGGTCAGAGGCGAGTCCGGGATGCTGTCTCCCCCGTACGTGATGTGG
AAGCAGTAGTTGCCAGGTAGCGAAGGACAAAGG
>TeaL_256673
CATTTGCTTTAGTAAGAAATGAACCATTATTGTTTTGAATGGTGAACTCTTAAACAAAGA
GCTTTATTTTAAGCACAAGAGCAGAGCAGTGGTTAGCGGCGTCTTGGAACAGTTTCTCTT
TGAGCATTGAAGAAGACGGCGGCAACAAGAAGGCTGAGGTGGTTGGGGGAGGCGAAGTCA
CGGGTGGAGAAGTGGTCTCTCTCTCTCTCTCGAAGGTGAGTTAAGTGTCTGTCTTCGATT
TTGCTTGAACAGCACAAACACATAACTGTGGATTCCTATGTTTGGCCTTGGCATCTCATA
GCTTACCGAGTCCGGATCCTTGACCGCTCATTCCTGCGGTACTCTCAAAATGACGTCGTT
TTGGAAAAAATTTCAATTAAAAAAAAAAA
>TeaL_256674
CGGACGGTTCAGCAGCCGGCGGCGGAGGAGGTGGAGGCTTGTCATGAGGCTCTAAGCAGT
ACTTGCACCTCCATACACTCTTCAGCTTACGTTCCGGTGTAGGCTCCAGACATCCGACAT
GATACACTCGCTCACATGACCCACATCCCATCAGGCAAGCCTGTTCCTTGGGTTGTGTGC
AGCCCGCACAGAGCCTGCAGTCCTCACAGTACCAAGGCCAGGCCGGGCCGGAACTGAGCA
GAGTAGACACCTCGGGCACACACGACGGGTGAACACCACTGCCGCAGCCCGCGCACACAG
TCAACG
>TeaL_256675
TTTTAAATATATCATTAAAGTAAAACTCATCATCAATTTGCCCGAGAATAAAGTTTCCCT
TTATGATATATATTATGTGATGCTAATATCATGAATCAGAACTAGCCACTTCTTGCAAGG
TCATTGTACTGAACAACCATGGCTAAACCCTGATTAGCACTGTTTCATCCCTTATATTTT
GGCTTCGTTCATCATTGTATCTGTAATCTTTCTTGTGTCCTTCAGTTAACAAAATTTACC
ATTGACTTTACGACGATTATGGTGAATAGTGGGGATGATTGGTGTACCGAGATTGTTACC
ATTGAAATCAATAGCTGATACAAAAAATTTCTTTGGCTCCTGAACTATCAGGGGTGCCAG
CTTTATGGGGTGTTTTCACTTATCTGGATTGCCTGTGGCTCTATTTGACAAACCGTTGTT
TACTTATTCGATCTGTTTGCCAATATCTCCTTCTTTTTCATTGTTATCCAAAGAAATCGG
AACATATATTCCGTAGATCAGGTGGAAAAGATAGAAAGG
>TeaL_256676
TCACTCTCTCTATCTCTCTCTCTGACACACACACCCACAACACTTACACTCACATAAAAC
ATATATAATTTTTAATATATACAAATTTTATTTTATAAAATTAAGAACAATTAATTTTTT
TTTAATTTAATTTTTCTTTTGAAATAAATTATTTTTCCAATTATTTTTATTTTTTTTCCA
ATGAATTTTTTTTTCAAAGGTAGGGGAATAACTGTCATAAATATAAACCTCAGGTGTGTC
AACGTAATTTACCAAAAACAAAAAATTACATTTTAAGAATTAAAGTAAAAAAATAATCAT
TTTATATAGTTGATTCTTATTTGCTATT
>TeaL_256677
CCCCCCTTCAGCCATTGTCTCCATAACTGTATCATCAAGGGTAGAAATTCTGTTACCTGC
ATTGAAAAATTAAATGTCATAAACACCACAGAATTGATAACAACAAAATAGAATAATTAA
ACAAAGGAGAAACAGTTAAGAGAATCAAATTATAGTCGAATGCAACACATGAACACATAA
GAAAATTAATGGAATGTGTGCTATGAGGATCAACCATTCAATATCAAGGATGAAAGCTGG
AAATGGCTGCAATGAGTCTGCACCTTGCCAGAGGTTACAACAGCAACACAAACTTAGCCA
AAGCATGACTTAGCTTAAAGTAATATCCAATGATATTTGAACAAATCTAAAGTCCAATA
>TeaL_256678
CCCCCATACCTCTATCCACTCGCTGTGCTATGCCACCACTGGAAGCGGCCATGCTATGAA
GAGAGGAGAACGGGACACTCTGGTGGAACAAAAGAGAGAACAAAGACAAAGAAAATGTCC
GCAGGCCAAACTACCATAAGAGGTGTTGAGACAATGAGTGAGCACAAAGGAAGAAAGAAA
AACGCCATATTCATGTGTCATGCCCACCAGCCATCAAATTACGGCGCCGCATATGAGTCG
TGGAGAACGTCGTGAATAACTACCAATCCTTTGCAAGAGAGTTCGTTGGTTGTCATATGC
CACCAGCGGTAACAGACTCACGGAGGGCGCTAGGCTCCGGACCCTTCTTCCCTCGGCGGC
CAAGTAGTGTGGCATTGTCAAGACTAAGCTCGAAGGCGCCCTTGTTCTTCACTTGGCGCT
TAGCAGCAGCGGCCACAGCTGGTGAATGCTGGCCGTAGCCGCGCTGTTCTTGTTGTCGTG
GTTGAGCAGCCTGTCGTGCCTGGGCTGCAGCTGATAATGAAGTGTTGCGCATCTTTTGTT
CCATGGCAGACACATCGTTGCCCTGAGACGATTCAGCAGAGAACTCATCATCATCCTCGT
TCTCATCGAGCGGGTTGAGTGAGTTGATAGCATTGGCACCACGGTACCCTTGCTTGAAAT
TCTTTCTTCGCTTGCCCTCCTCTTCTTGTCTGTGTACGGCATAACCGACGTCGAAAACCT
CTCGCAGGTTGACGGCACCGGGGGAACGGAAGTCTCCGCGCCTAGCACCTGCACCTGGGG
ACTCGAGGTAGGTGAAGTCTGGCTGCATACGTTCTTGCCTCTTTGCCGCTGGAGTGGCTA
GTGGTGGCGCATCGTGAGCTGAGAATGTAGGTTCGTCTGCTTCACGGATCCATGGATGTT
CCAGGAACTGGTTGATATCGTATCGCTTCTCAGGATCTACGGTGAGTAAATGGGAAACGA
GATCTTGCGCAGACTTGGAGATGTCATCCCACCATGGGGACAGGAAGGTGTACTGTCCAC
GCGCAACCTTCTCGGTCAAGGTTTGAATAGACTCGTCGTAGAATGGTGGGAAACCGCAAA
GTAATGTGTAGAGCACACAGACCAATGCCCACATGTCAACACTCTTGGAGTAGCGCTCAT
C
>TeaL_256679
GTGGTTCCTGTGGGAGCGTTGATTGCTGGATACTTGGTGGACCGGATAGGGAGACTCAAC
ACGATCAAGGTGGGAGCGATACCGTACATGATAGGCTGGGTGCTCATAGCAACCGCTTCC
GATCTCAAGATGCTCCTCATCGGCAGATTCCTCACTGGCTTTGCTCTTGCGATGGGGCCG
AGTCCAGCCGTAGTGTACATAACGGAGGTAGCCAGAGCTGACCTCAGAGGAGCCCTCATC
TGCACGGGTCCGTCCATGACCTCTCTCGGCATGGTTGTGATCTACGCGAAGGGAGCTTAT
CTCAACTGGAGGACGGTGGCGTGGATGTCAATTGGGTACTGTGTGGTTCCGATACTCTTG
ATGACTCTGTGGTCTCCGGAGAGTCCTGTCTGGCTCATTTCCAAGGGCAGGACGCAGGAT
GCTCTCAAGTCCCTGACTTTCCTGTCCAGGCGAGATAAGAAAGCAGGGGTGGCGGAACAT
CAGCTGGCCGAGTTGTTGAAGGAACATAACGCCAAGAAAGGTCAGACCTGTGTAGAGGGC
TCTGCCATCAGCCGGTTGTTGCGAGCTATCGTCCGACCTAACGGCTACAAACCAATGCTT
CTGCTTCTCTTCATCTTCTTCTTCCAGCAGTTCTCAGGCATCTACATTACAATCTTCTAC
GCAGTTTCTTTCTTCAAGGATGTAGGGGCTGCTGTTG
>TeaL_256680
GTTAAAAAGTTCCAATCATCACAGCAAAAGTATAACAAGCTCAACTCTTATTTTCAGTAA
AGTTTAGGACACAGAGCTTTAAAGTTGACCCATCAAATATTTAAATACATTGGTTTAGTT
CTAATAAAATGGGAAAGGCTTGTATGTATGAGATTCATACAAACTCTTTTTTTTAAACAA
ATTCACCGAAAACAACAGCAACAATCAATTTCAAACAATTATTGGTAATCTCAAACAAAT
TTCTACAAATCTCAACCAAACAACAACAATGTCAAGCAATCTCAAGCAAAGATTCCAAAA
TCTAA
>TeaL_256681
TCCAGGGATTGTAAGATTGATATTGAGAATGTTGCGGTTTTACCAGTTCCCGACTGAGCT
TGCGCGATCACATCCCTTCCTTTGATTATTGGTTTGATAGATCTCTGTTGAATTGCTGAT
GGTTTCTCAAACCCATACGCATATATTCCTCGAAGTAATTCTTCTCTAAGACCCATTGAG
TTGAAAGTAGAAATAACTTCAACATCTTCACTTGTTTCAAACTCAACGTTGGACAAATCT
TCCGTAATAACTCGTCTCACACGAGTTTCAGACATCTTGAAAACAATGAAACCTGAACAC
TAGCAACACAGCAGTTATATTTTAGAAATTCACTGAAACACTAATTTTTTCAAGTAAC
>TeaL_256682
GTGAGACGGACCAGACCGGGCTGATTACTCCGGCGGAGGGTCTGGTCACACCGTCCGGCA
TCACAAGTATACCTGCCGGTCTCGAGACTCCCGAGATCATTGAGTTGAGGAAGAAGAAGA
TTGAGAGTGAAATGGAAGGAAGCGAGACTCCGGCGCTGTTCCAAGTGCTGGCAGAGAAGC
GGGTGGACCGAGTGGGTGGTGCGATGATGGCCTCGACTCACATCTACGACATAGGAGCAG
CAGCGGCCGGTGGCCCTAAGCGACCGGACACTGTAGAGTTGGCGCTAGACCCATCCGAAC
TGGACCTGGTAGACACGGACGCCATGGCACAGCGCTACGAGCAACAGATCCGCGAGCAGC
AGAGTCAGCTGCAGAAGGAAGACCTGTCTGATATGTTGGCTGAGCATGTCGCCCGCCAAA
AGAGTAAAAGAAAGAAGCAGCAGTCTCAAGACAACAAGCAAGCAAAAAAATATAAAGAGT
TTAAATTTTAGTTTAAGCAGACCTTTTATATACTTTACACG
>TeaL_256683
CCGCGCACATATCTGAACGTGATCTTGCTTTAGGATGTGTTTGATCACGAAATACCGCCT
CGTTTTGCTCAATTGACATACATCAATAACCGTCTCCTTCTTCTTCTCAGAGCACCCGCT
ACTCACAATGCCATCAAGCAAGGGAAAGCCCACGGACCCGAAGCTGCGTGAGAAGGTTAA
GGAAGACATCAAAAACGAACCTAACAAGGACGGAGGTGGAAAAGGGCAATGGAGTGCCTG
GAAAGCAGCAAAACTCTCAAAAGAGTATGAGAAGAAGGGAGGGGGCTATGAGAACGAGGC
TGGGTCCAAAAACGAGCCAAAAAAGGGAACACCTGAGCCAAAGTCTTCGGGCAAGAAGAA
ATCGGAGGAAAAGAAAGAAGAGGCAAAGACTCCTTCCAAGGCATCGAAGGATGATAAGGA
TGGGGATGACAAGGATGATCAACCAAGCGAGCAGAAACCTAAGGCAAATACCGGTAAAAA
GAAGGAAACATCGAAGAAGACTGGCACAAAGGATGCAGAAAAAGGCGCTGCAGCCAAGAA
GGAGGGCACATTGAAGGGTAAGGGAAAGGAAAGAACCGAGGGTACTCGAAAGAGCAGCAG
GATTTCCGAGAAGAGGAAGACAGATGAGAAAGATGGCGAAACTGCGCCAAAAAAGAAGAA
GTCATGAAATCCGATGCCCAGGTTACTGGACCCGGTCGAGCCGTCTTGAGGAGAACATGT
TTCC
>TeaL_256684
TCGGACAAAACAGGAACTGGTTTCTTGGCAGGCTCGGAAACGAGAAGAGAATCAAATAGT
GCATTTGAGTCTTCTTCACTTCTTTGAGAGGATTTCTTCGTGCCAAAATCTGAATCACTG
TCTCCATCGCTGATGGCAGCTGACTGGGCCTTCGGTTTCGGGGCAGCTTTGCTTTTAGGT
TTGGACGCTCCTAAGTCGTCTTCTGAGTCTGATCCCTTCTTCTTCCTAGGTTTTGCTGGT
GCTTTTTTAGGTTTCTTTGCTTGAAACTCGTCATCTGAGCCTGCTTTCTTCCTAGCGTTA
GTCTTTTTCTTCGGCTTATCGTCATCGCTTTCACTAGCATCAGGTACGAAGTTGTCTGAG
TGGAAACTCTCGTTATCTAAGTCATTGTCGATTTCTTGTTTGAAGCCACTGTCTTTCAGT
TCCAATTCACCGTCAGACTCCGAAGAATTCTCATCAAAGTTGAATTTCACCTTTTCGGCG
GCAGATCTTCTTGCAGTGGTCCGAGCCGGGGGCGCGCGCACAGGGGCATCCAGGTCACTA
GCTCCCGAGCTGAACGAGCCCTCGCCCTCTGAGTCACTCCAGGGATTACTGCCCTTCTTC
TTTGGAGAACCCTTCGACAGCTTCCTCT
>TeaL_256685
CCCGCACCTAGAGACGTCTTTTAAGGACATGAAGAAGACGAGGAACCTCGAGTCGTATGT
AGCTTGGTTCAACAGGCTCAGCTACTTTGTTGCCACTGAGGTTGTTAAGCATGCAAAGAA
GAAGCAGAGGGTGCGAGTGGTGGAGTTCTGGATAGAGACGGCCCGAGAGTGCTTCAACAT
TGGCAACTTCAACTCTCTCATGGCAATCATCGCAGGGCTCAACATGTCCCCCATCTCCAG
GCTCAAGAAAACGTGGAACAAAGTACAAAGTGCCAAGTTCTCAGTGTTGGAGCACCAGAT
GGACCCGAGCTCCAACACCTGACAACTTGACACGCTCCACTCTGAAGGCGGCAATGTGGA
GATCAGCCGGTGCCACGGATCAGAGG
>TeaL_256686
AGCGTATTTTCCTGCCCACAATCTATATTATAAATGAATACCCCTTTAAACATTTATATT
CAAATGCCAAAATCCACAAACAGTTTATACAGATACATACAGAATCCAACTTCATACACC
CAACTAACTGATAGGTACGGTCAAGACAGAACAAATATTTTACTTTTTTGGGGTAAATTA
CACCGATCTCTTAAATTAAAATTACAACTAATACCGTAATTTTAGCATAATTATATTGTG
CTCCCTTAAATTAAAATTTTCATAAACTACACTTGAGTCATCCGTTAATCAAATAACAGA
TAAAAAAGATTATATCATCATTTCTAGACAAATACTTAGTCATTTGCAATCTGTACATAT
TTAAAT
>TeaL_256687
TCCAGACAGACATCAAAGTGCGTCAGCTTGACGATGAACGGGCAAAGCATCTCCTCGATG
AACTGTTGAGAGATCAGGTTCTGCTCCATCAGCACGAGCAAGGCAGTCTGCGCAGTCTTC
CGCACCTGGTTGTCAGGATCGGTGATAGTGGTGAGTACGATGGGCAGCAAGTGGTCGACT
ATCGACGGCCAAGTCGGCATCCCGATCTCGTGACACACCATCACGATGTGAGGCAAGTGT
TCCATCATCTCTCCACGCACCAGAGGTTCGCCGTCCTTAGCCGTAGTCTCGATGATGCTC
ATGACGCGGTCCACGTCCACCGGAGACTCGTGGACGATGCGTAGCGTCTCCACCACGCTG
CGACCCACCATTTGTCTGTTGAAGATGACCGGTTCATAGCTGTGGACTTGAGGGTCG
>TeaL_256688
TCTTACTCTACGAGCCACTCATAAATAGATTCCAGATATGGAGGCCTGCAACAGCTCTCT
TCTTTTACCCGATAACCTCTGGGACCGGACTGCACTTCCTGATCAACTGCTACTTTCTAT
ACAACTACTCTCTACGACTAGAAACTGGCCAGTATGCTGGACGCCCCGCTGATTATTTGT
TTCTGCTGGTCTTTAACTGGGTTTGCTGCATCATTGTTGGGCTCATCGCTGAGATTCCTC
TGCTGATGGACTCAATGGTACTGAGTGTCCTCTACGTCTGGTGTCAGCTGAACAAGGACG
TTATCGTCAACTTTTGGTTCGGCACTCGTTTCAAGGCTATGTACCTCCCTTTCGCTTTGT
TCGGATTTAACATGATCATTTCCGGAGGGGGGATGATGGAACTGATAGGGATCATGGTCG
GCCACGTCTACTTCTTCCTCATGTTCAAGTATCCTCAGGAACTGGGAGGCCAACAGTACA
TCTCCACACCCAACATATTCTACAAGTGGTTCCCGAATGAGCGAGTGATGGGAGGTTTCG
GCACAGCTCCGACACGGCGAGG
>TeaL_256689
GTCGAACAATTTTTATTTGCAATACAAAATAGAACATGTACAATTTTACTCATTTAACAA
TTAACTTGGCCTACCTATATATTACAATCACAGTACAGTTCATACTTAAAATAATACAAT
ATACACAATAACAATCATAGAACTGAAATAAATCAAGTGTTGTCAATGGATCTACAACTA
AAGTTTCTAGTACTTAATTTTCATTTCCACTTTCAATGTAGTCATATGTTTGTGACATCT
CCATTGCCTCATTCAATGTGGTTAGGAACTCCTCAGCAGCTTGCGGGGAACTGAACTCTG
CCTTGAACTCTTGTTGATCTTCTCCTGTGTACTCGTCCTGGTCGTACTGGTTGATATCTT
GTCCAAGCCACACTACTGTCTTGTCATTCACTATCTGAGCTTGACTCTCGGAAGCTAC
>TeaL_256690
ACTTCAAATGTGGGAGAGGAAGTTAAATCTGTTGAGGATTGAATAATTTCTTCCATAATC
TGATTAGCAATCATTGAATTGTGTAATAAAAGACAAAAATAAAATCTTCAGAACATATTA
CATTATGTTGAAGCTCAATGGTTTAATCACTAAACCCATCTCTTTATAACACAATCCCTG
TACGTATGCTTTGCCAAATCTCTATTATTAGGTTGAAAGCTTATTTGGATGTTGATTTCT
ATAAATCAATGTGTCAAAGATTTTCTATTCCTCTGTGTCAATGTACTTTCAATCATATGA
TACGGTAGGAATTTTGAGACAAGAAAATCCCACTATTCGTGTGACTCAAAATGTATTAAA
CAAAAACTTCATAACACAATCCCTGTATGTATGCTTTGCCAAATCTCTATCATTAGGTTA
AAG
>TeaL_256691
CTCAAAGGTTGTATGTATCCTATCATTATTTCATTCATGGAAGTTCAGTGAATCTAGAAA
CAGTTGTTGAAGTTATAGAATCTGAGATCCATTCTGGGTTTCCAATAACATGATGTAGAA
AATTATATTTTGTTGTTAAGAAGCTAGAGACATTTCTGATGAGATATATGATGTGGTTCT
CTATATCAGCTATATAATTACAACCTAAGAAAATTTATGGTCTCTGACTTCGTGTCATAT
ATTTCTTTACAAATAGACTGAATCTAAAATCAGTTGTTGAGTTCCATTATCTAAGTTAGA
GTGGCTGCTTGGCAATTGATG
>TeaL_256692
CGGCTGTCTGTGCTGCCCCTTCTCCCCAGACACCCGCGCCCGCTTCACAAGCCAAATCTG
CGTTCGTGCCTTCGTTCGACGAGATAGTAGTGGAATCCAGCCTGACAGTGAAAGGTACAT
CAGGACCTACCCCCACACAGAGACAAGGACGCACCAAGCTGCTAGTGGTACCAACCCCCG
GCACTCCCATCAACAACATCACAGCCACCTCCACCTAATCCTACGTACAATACTGTAGAC
GGTGGTATCAGTAGTAGTGTGGAGTGTTCGACGCTTGCTGCAATCACACGGCTTTGTTTT
TAGTTACCATATTTTAATTGGAGTTAAAATTAGAATAATTGTGTCTAACGAATGTACCGT
AATGTACATACACTTATCTAACCGACCCTATTCATAATTCAAATG
>TeaL_256693
CTTGAATTGACCAAACTAGTCACCTGTCAATTTCTTCACCATTCTTTATTTCTCTTCACA
TGCACATTTTCTTCCTTATTTTTCTATATTTTTTTGCTATTCCTTCTTGCAGTCTTCCCA
CGTTAAACATGATTATCTTTTCATTTTTAATGAAATAATAAATAATATTTAAATGGAATA
GAGGAAGGAGAGGAGTTACTGGGGAAGTGAGTTCCTGAATAGAGACCTCACTTTTTACCT
AAAATTTGGAGAAAGATTGTTGGTGGAGTTTGTTCTACAACTTCTCCAACGGACATTTTG
TTCCTATTTTTTGGCTAAGTTTAGGAAGGACGCACCAAAAACAGCTCTCTATGTAGTATA
TTCTTGAAACAGTCTCTACAAAATTTTAAAATACGTGCAGTGCATATATTATTGTAACAG
>TeaL_256694
GAGGCAGTGAACTTCTGTCCAAACGACTTAGAATAAAGGAAGAGCAAGACCCCCAGCACC
AGTCTATCCGACGCCACATAAAGGAGTGCTTCACAGACATCGACTGCTTCCTATTACCTC
ACCCTGGCTTCAAGGTATCGACCAAACCTGAGTTTGACGGCAGGCTGAAAGATATCGAGA
TGGAGTTTGTGGATAATCTGAAAGTGCTGATACCGAAGTTGCTGGCTCCCGAGAACCTGA
TTGTGAAGGAGATCGGAGGACAGAGGGTGAAAGCTAAGGAGCTGGTTCAATACTTCAAGT
CGTACATGAAGATCTACAACAGCAACGAACTGCCGGAGCCCAAGACAATGCTTGTGGCGA
CAGCAGAGGCTAACAACCTGTCGGCAGTGGCGGCGGCAAAGGAGACGTACCACCAGCTGA
TGGAGGCGGTGTGCGGTGGAGCTAAGCCTTACCTGAACACAGCGCACCTAGAGTCGGAAC
ACCTGCGCATCAAGGAGCGAGCCATCGACCTGTTCTCCAAGAAACCCAAGATGGGAGGCG
AGGAGTTCTCCAAGCAGTACAAGGCGAAACTAGACGAGGATCTGGAAGATCAGTTTGAAG
CGTTCAAGGCGCACAATGAGAGCGG
>TeaL_256695
AACGTGCAGTGATATTCCGTCTGGGACGCCTGAGGGTCGGAGGAGCCAGAGGTCCCGGCA
TATTCTTCATACTGCCCTGTATCGACACATACTGCAAGGTGGATCTGCGAACCGTGTCCT
TTGATGTGCCACCGCAAGAGGTGCTGACAAAGGACTCAGTTACAGTCACTGTTGACGCTG
TTGTCTACTACCGAGTTGCCAATCCTCTCAGTGCCATTAACAACGTCAATAACTACAGTC
ACTCAACTCGACTGCTGGCGGCAACTACACTGAGGAATGTTCTGGGAACTCGTAACTTGT
CAGAGATTCTGTCTGAGAGAGAAGCCATCTCACACACGATGCAGAGCAGCCTAGACGAAG
CCACTGATCCGTGGGGTGTCAAGGTTGAGCGGGTTGAAATCAAGGACGTGCGTTTGCCTC
AACAACTGCAGAGAGCTATGGCTGCCGAGGCGGAGGCGGCCCGAGAGGCTCGGGCTAAGG
GGATTGCCGCTGAGGGAGAGATGAAGGCTT
>TeaL_256696
GCCGTAGTTACCCGGGAGGACGCCATCACCGGTGCTGAGGAAGCCGAGCGGCCCCAGCCG
GTAGTTGAAGGTGACGAGGACGATGTCGCGGTCCGTCATCAGCTCGTGGGTGTAGAGCGA
GCCGGCGCCGGAGAAGTAGCCGCCGCCGTGGATGAACACCATCGTGGGCAGTGGCTGGGT
GCGGGACACCGTCTCCGGCGTGTACACGTTGAGGTACAGGCAGTCCTCGCTGCCCTCCAA
GTCCGTGCGCTGCAGGAAGATGTTCCTCTGCATGCAGATGGGGCCGAACTCGACCGCGTC
CTTGACGCCGGACCACGGCTCCACGGCGGCGGGCGGC
>TeaL_256697
ATAAAACTGCCTCAGTAATTTAACCTTTCAATAAAAGGATTCTTACTCCTGATAAAGCAT
TCATCAAGATAGAAGATTTACATGATTGGGATTCAGTTGGCTTTACACAATAAGTCCATA
ACACAGATGCTTAAGCATCGTCATTATCTTCATTTTCCTCTTCATCTACACCTTCCTCCC
CACCATCATCACCCTCTTCTCCACCCTCTTCTCCCTCAGCTTCACCACCATCATCTTCTT
CCTCTTCCCCTTCAACTTCTACAACAACGGAGTCATCCCCCTCACTGACATCATCATCAC
CTTCAACTCCATTCTCAACTTCAATGTCGGGTACAAGGTAATATTGGAGGGGATTAGGCC
ATAGATCATCTTTGATCAGTTCAGCAACATCGTCAGCAGAGGGATCAGAGTGGTCAGTGA
ACCAATTAAAGAAGGTTTTAGTCTCCATAAACCTTTTCCTTCCCTTGTTCATTCCATTTC
TCTCTTTGTTTTTCTTGGAGAGATCATTTTCACCCTTCCACTTGATTGAGGTACTTTGAG
AGGCTGGAT
>TeaL_256698
AAAAAACAAAAAAAAGGTAAGGCAGTCTACCTACTACATCCCGGATCGTGTAATATGACA
TTCTTATATTATTATTGACCAGTTATTTTACCTTCTTATGTTCTAGTAGTATATCGCTCA
GTGTCAGTATATCGTTCGGTGTCAGCTCTCTATTAGACAATATTAGCATATGAAAAATAG
TTCCAAAATCAAATAAGATTATATGAATGATACAAATTTAGATTACATAACATAACTAAT
ATGAACTTGCACAAAAATTGGGATATAAAAGTAGCAATGCTTCATGCAAATTTTCAAGTT
GTCTGTGTTCTTTGTTTGAGAAAATCTCTCTTCCCGAAGATGCATCTTTAGTCTACATGA
ACTTTGTTCTTGCTACTGCTTGTGGTTCTAGG
>TeaL_256699
CTCGCGCATGCTGGTGATCTTCTCCTTGATCTGCATCGGCCTCGGCCTTGTCGAGACGGT
CCTCAAACTCCTTGAGTGCCTTCTCAGTATCGTTTACGACACTGTCAGCGCGGTTGGCAG
CCTCAATGGCGTTCTTGCGTTCCTTGTCCTGCTCAGCGTACTGCTCAGAGTCGCGGACCA
TGGACTCGATCTCGGAATCGGAGAGACCAGATCCAGAGGCGATGGTAATGGACTGGTCCT
TGTTGGTGGACTTGTCCTTGGCGTGAACGTGAACGATGGAGTCGGCGTCGATGTCGAAGG
TGACCTCAATCTGAGGAACACCGCGGTGGGCTGGGGGGATGCCAACAAGCTGGAAGTTTC
CGAGCAGCTTGTTGTCACGGACGAGCTCACGCTCACCCTGGTAGACCTTGATCTCGACAG
CGCTCTGGAAATCAGCAGCAGTG
>TeaL_256700
GTGAACGTCATCGTTGTGTCTCCCGGCGTGATCTTGTTGTCACTCATCTCTCGCTTGAAG
ACCCAGAGAGTGCCGAAGATGATGATGGAGGCGGAGAGGAGCACGTTGATGATCAAGTGT
CGTGTGATCATCGGTTCCTTGACGTTACGCGGCCGCTGCTTCACGACGTCATGGTCCACT
GGCTCCACACCCAAGCTCTGAGCCGGAGGTCCGTGCCATGATGATGTTGATCCACAGTAT
CTGCATGGCATTGAGAGGGTTTGGTATCTGCATCATGGTAGCCAGTGCGATCAGTGACAA
CGCCGCAATGCTGGTGCTCAGTTGGAACCGCACAAAGTTGCGAATGTTGTAGAAGATACC
TTTGCCTTCCTTCAATACCAGCTATGATGGTATTGAAGG
>TeaL_256701
CTCGTGCTTGTTTCGTTGCTCTTATCACGTGCTCGCTTATCAGTGTTATCATCATGACCT
CCCTCAACTCTTGCCGCTTCAGCCTCAACCTCGAGGAGCTGCAGAACTGCCGCAACAAGA
TCACCGCTGCCCGCGGTAGATTCTTCCACAGCAAACTTCATAAGCTCAAAAAGATGCTGC
AGCCACTGTTCAGCTCCCCCCTTCACACTGTGCGAGGACTTCGCTGACGAGGAACTCCAG
AACCAGCAGAACGAGGCTCTGGAAGCTCGTCTGGCCGAGGACCTGGCCAACTCCCCCGGT
GTGTGTGGAGACGCCATCCGTGCCCTGGAGGACGGTCACGTGACCCTGATAGTGGTACAC
CCTGAAGGCAACACCCCTGTGCCTTCCAGCTTCTTCACCCCCAGCCCTGGCCGCTTCTCC
TGGACCTTCTTGCCCTCTGCTGACTACGATGTCTGTCACCGCGGAGATGTCCATGCTCTC
AGCTTCGACCAAGTCCCTGAGCAGCAGACTCCCCCGGCAACCCCTCACTAAGTCTTCCAG
CTTACCTGCAACCCTTCAGAGAGCTGAAGACTGGACCTTCCTTTCTTGGATCATGACATC
TTCCTTCATAGATGTCCAGACTTCAAGCTTCAGCTACGACTTGTTCCTGACCGCTTCCCC
GAGTCTTTCATCTTCTACGAGTTCCTCTACCGATAGAAGACTTGACACCTCAGGAACAAT
TACTCACGGTACTACATCGTCTTTCATTAGTTAAGAATTTTGTTTAGAGACTTTATAACT
TTTATTGTAGATGTTTATTATAAGAACTGTACATTCAACCCTGCATACATTTTAATTTTT
ATAAACCAAACATCACTGACAACAATATTTATAACTTTTCAATACTGTACATGAAAATGT
ATTAGAAAATCCAGAGGTAAAATCCGAACTATTTACTTTTTTTATTTTGCCTAAATGTAG
GC
>TeaL_256702
GGTCTTAGAGCATTATCCAGTTCCGTTACAGATGTTCAATTTCAGTCAGGTAGAATTCGG
AACCCACTTCATATATTTATCCCATAGAATCATGTGCAAAATAAGATAAGGCTGCAGTAG
TCAAAATCATATATTCACAACAATTTCCTGTCAACAAGTTTCATAGCATCAATTTCCAAG
TACAGTAACATGGGAGCAATCATTCTCTTAAGCACATAATGCAGATATTCCCATAACATA
GGTCAGATTCTATTATAATCAATATATTCTCAACCGTGTTCATAACCAGATTTGGGTCAA
GTCTTAACATTTATAATTCGATTATTCGATTATAGCCAGTCAAATAAAAGTTCTACCAAA
TCAAAGCAAACAAAATTTTGCTCTATCATTTGCAACCAAAGTAAATTTCGTTCCATAGTC
GCAATCAATTCACTTAGGCCAATAGTCAACAGTTTCACAATTACGTATGTTATACAATTT
TCCATTCGGGACAGTTTCCATTCGGGGCATCCCAAGCTAGTCCCAGAGGCATACAATCAT
GAGCTTCGTAATCTAGGCAATAGAAACGAAC
>TeaL_256703
GCTTTTCCTCAATAAAATTTCTATCAATCTCATATGTTTACTTTTGTCATGCTGATTTGC
ATTATGAGTATTGTTGATGGCTGCCTTACTATCACAGATTCACAGTAAATCTCATAGGTC
CATCATCAAATATTCCCAAAAGTTCTAAAAATAAGAAGACATATAAACTCACAAATTCCG
TGAGACAAGTAACCCTGTACCTGTACTCTACCTCTACATTGGATCTAGCCACCACTACGT
GCTTCTGCTTTGCTAAGTAACTAGATTCCCTTATATAAAGGATCAACCTGCATAGTAAAT
ACATCCAACCTTGAATGACAATGGCTGGAGATCAAATTCTTTTTCTTGGTCTTGTTAACT
TTACACTTATTTTATTTTATTTATTTTTT
>TeaL_256704
AAGCTTTTCAACCAGAAGACTTCGACAATATGAAGGCCGTTGCTATCATTCTCGCTGCAT
GCACAGCAGTGAACGCTCACTACACACTTCCCCTAGTCAACGGAGGCTCAGCGTGGTCCT
CAGTCAGACAAGCCAAGAACTGGCAGAACAACGGCTTCGTCGGAGATGTAACCAGCAGTG
ACATCCGCTGCAACCAGCTCAATGCCGGAAAGGCAACTACCTCAGTCGCTGCTGGAGGCA
AGGTCACCGTCAATGTCAACCCCAACGCATACCACCCAGGTCCCTTCCAATCGTACCTCG
CCAAGGTTCCTGATGGTGCCGACATCAATACCTGGGACCCTACCGGCGCCGTATGGTTCC
GTATCTACGCTGA
>TeaL_256705
CTGGTTTAGACTACACTATGGAACGATCTGCCAGGCAAATCATGAACACTGCCATGAAGT
ACAACTTGGGTTTGGACCTCAGAACAGCTGCATATGTGAACGCAATTGAGAAGATTTACA
CCACCTACAAAGAGGCAGGCTTGGCATTCTAAGCAATTTGTGTTTTCGGTGTGCACCGTA
TCAGTGTAAACAAAAGAATACCCAGGAGAACTCTGCATTTGTACTTAACCGTGGTACTGT
TTTGGTGCGGAGAACATCTATGCCTTATCAGTATCGAACTGCCATATATTAGTCAATATT
TACTGCAATGGAGCTTTCCATGGCTGTGCAGGAACTTCAATCTTCTGCTGACAGTTACAT
TTTCATCTTGTGATTGTTTGTTGGTGCTTTTGAGCAGTTGAATGC
>TeaL_256706
TAAAATGATCAAAATATCCTTACCAAACTTTGGAATTTAAGATAATTTGTTAACATGGAG
GGTGTGCTCTTCCCAAAAGAGCACTTAGTAGGTCTGATGTACTACGTTATCATATATGTT
GATTTGGTATGTTAAATCAATAAAATTTTTAAAAAAGTGATAGTTATCGATAAAGTAAAT
AAAATTCCTTCGTGTATTATGATTTTTTTTTTTTTCTCTCTATCTATTGTTCCCATTGAT
CAGAAACATTGCTGATGTAGAATGCCAGACCCATAAAATAACGTCTCCTCCTCTAGATTG
AAAAACAATTAAGTACTCTTCAAGTGTTATGCGGTATTATTTACGTAACT
>TeaL_256707
CTACCGGTTGTGGGCACAAGGGATCGCTCTGAGACGTACCTGACTCTGGCGGTTGAGGTC
GCTCTCATCGGCCTGGGACAGCAGAGGATCATGCCTCCTGGCCTCTACGCTCAGGAGAAA
GCCTGCAAACAGGAGGACAGACTGATAGCGAAGTTACAAGAGATGGAGCTGGACAACAGT
CTAGTAGCAGTGTTGCGCAGGCAGGCCATCGTACTGTTGGAGGGCGGACCGTCGAGTGGG
CTGGGCATCGGCATCCACCCGGAGAGCATACCTATGCACACCTTCGCGCGCTTTCTCTTC
CTAGCTCTACTCAATTACTACCCGGACCTGGCTTACGAAGTGGGCTTACGCGCTATGAGG
TTACCTGTGATGGAGGAGCACGAGGATTCAGACGACCCCGTGAACGGAAACGTGTCGTCA
CTAGTGCTCAGTCGTTACCCGAGGTGGTTCACCG
>TeaL_256708
GCACAAGATGTGGCTGGGTTTCCTCTGCCTGCTGGCCCTTCTGGACCTCCACTCTGCGGC
TTTGAGCACCACCCCGAGATACTTCCCCACGTCCTATCTCAGCCGCAGCCCCACGTCCAT
CTCTAACTGGTCCAGCTCCAGCGCCGAATCCCAGTCGGTTTCCAATTTCACTGGCTCCGT
GGATGACCGTGGGACCTGCCAGTGCTCCGTTATCCTGCCAGACACCACCTTTCCCGTGGA
GAGAGTGGAACGCTTGGAAATCACAGCTCAAACTATCTCCAAGAAGTTCGAGAAAGAGCT
TTCTAAAGTGAGGGAGTATGTGCAATTAATCAGCATATATGAAAAGAAACTCTTAAACCT
CACCGTCCGCATAGAGAAAATAGAGCAAGATACCATTTCTTACACGGAACTAGACTTTGA
GCTGATCAAGATAGAAGTCAGGGAGATGGAGAAACTGATCCAGCAGCTGAAGGTCGGTTT
TGTGGGCAGCACGGTGATCATTGACCAGCTGGAAGTGGAGATAAGGAATATGACTCTCCT
GGTAGAGAAGCTCGAGACGCTAGACAAAAACAATGTCCTAAACATTCGCCGACAAATCCT
GGCTCTGAAGAACAAGCTCAAGGAATGTGAGACCTCCAAACTCGAGGATCCTGCCAGACC
CCCTCCACCGGCGCCAGGGAGCTGTACCCACGGCGGTGTGGTGAATGTCAGCAAACCGGC
TATTGTTCAACTCAACTGGCTAGGGTTTTCCTATAAGTATGGCGCCTGGGGTCGGGATTA
TTCTCCCCAGCTTCCGGGCAAAGGGCTGTACTGGGTGGCACCTTTGAATACAAATGGGAG
AACTTTGCAAAATTATAGACTCTACAATACCCTGGATGATCTGCTGCTGTACAGGTATAA
CCAGGACTATTATATTTCCTATGGCCAAGGCAGTGGCATAGCAGTTTATAATAACAACAT
GTATGTCAACTGGTATAACACCAGGAACATTGCCAGAGTTAACCTGGCCACCAACAGGGT
TGAGGTGACACAAACACTCCCTCAGGCTGCCTATAATAACCGCTTTTCATATGCTAATGT
TGGCTGGCAAGACATAGACTTGGCTGTGGATGAGAATGGATTGTGGGTGATTTACGCAAC
TGAAGCCAGCACTGGTAACATAGTGATTAGTAAACTCAATGACACCACACTTGCGGTGCT
AAACACTTGGCACACCAAGCAGTACAAACCATCTGTTTCTAACGCCTTCATGGTGTGCGG
GGTTCTGTACGCCACCCGTACTTTGAGCACCAGAGCCGAAGAGATTTTCTACTACTTTGA
CACAAACACAGGGCAAGAGGGCAGACTGGCCATTGTCATGCAGAAGGTGCAAGAAACCTT
GCAGAGCATCAACTACCACCCTTATGAGCAGAAACTTTTTGTCTATAATGATGGTTACCT
TCTGAATTATGATCTTTTCTTCCAACCCCAGTAAACCTTGATGTGTCAGGGTGAGAGAGA
AATGAAATTTTCATTGGAAAAACATGGTCTTTTCACTTGTTTAGATCTCTGCGGAGGGGT
AGGAGGAGGCAAAAGGGTCATCTGCTTAGTAGTAATATTTGGGAACATAGCTTTGCCACA
CCAGGTACTTAGGACTTTGCCCTGATTGGATAAGTGTTCTGGGAAGCCCTCTTCCTCTTG
GGTTGCATTTCTCAACTGAAATAAGGTCCTTCCGGGGTGGGTGGGATTGTCCTGGAGTAT
TATGGTTTTAAGGAAGCCTTCCCTGAGTTGACATCTGGAAATTAAGGAACTCAGAGAGAA
CCCTGTATGGCTTTTGTGGATTCCTTGTACAGAGGAGAGGACTCAAGGATGGGTTCTCGC
TCCATATTGCCTAGCTAATTTCTTCCATCCCTGAAAGAAACCTGGGCTTGCTTAGGCAGA
TTAATACCTAGGACTCCTTGAGGGTCTGAATCTCCAATTTTTTCTTACTGGCACCTGGAA
CGATGTTTTGTATGTAGCAGGAAATTAAATTTAACGTGCTTCTGTTATGTCTGTAAAATG
CTCTGAATTTTCTGGAGAAAGGTCCTTTTAGGCATTAAATTGTCTCATCAGTCTCAGATC
TGCAGATGAGGCACTTGGTTGTCCTTTTCTCCTGGTGTCTATCTTCATAAGAGTCAGTAG
AAGATTCCTACCTTAAACTTCCTTCCAAAGGCAGCTCAGAAGATAAGAACCACGTTTACC
CATCAATTCCTCTCACCCCCTCCCAACCTCCTACTTACCCCCCCAAAATAGTTTTTTAAT
GGAACAGATATAAACACAATGAATTTTCTTTAGTCTCATCATGCAATTTTATTTACATGA
CTCTAAGACTATAAGAAAAGCAAATGACAGTGATAGCATGATAACCTATCTGGCTGTATA
ATAAAGCCCTTGGAACACATAAAGTCCTTGGAAGACATAAAGCCCTTGGGCTTGTATGAA
GTCATAGCCATTGCTTCATGCAATTTTTGTCTTTAAGCCTGAAACTTGTAAGAAAATGAA
ATTTCAACTTTTGTCAAGGAAGTAATGTTCAAAAAAAAAAAAAGACCATTGAATATAGGT
GGTAAATCAGCACAATTTAAAGACCTGGCAGGTGTGTGTGCGTCTCTGCTTACGGATGCC
TTTGTAATCTGATCTTGGTCTATTTTCTTTTGATGTTCAGGAGTCCTAGTTTATAGACTC
CTTAAATGCTGTACTCTTTCCCTTTTAATAAATGATTAAAATGGATTCTGG
>TeaL_256709
CCAACAACTTAACCCCATTCATTCTAGTCTCAAGAACATATGGAACTATGCTCATGAGAT
TGCAGAGGCTTTTCAATCTGCCCTCCATCCAAATCCTCCCACTCCTAAACTAATCTGTTG
GCTTCATCCACCTGCAGGTAAGTTAAAGCTGAATGTTGATGGCTGCTCAAAAGGGGATCC
AGGAAAAGCTGGTTATGGAGGCTTACTAAGAGATGAAACAGGTCTTTGGGTCTGGGGCTT
CTATGGAAAACTTGGTCATTGCTCAAGTCTTGAAGCTGAGTTGTGGGCCATTTACAGGGG
TCTCACCATCCTCTTCCAGAAAAACACACATGAAGTGGAGATTGAAACAGATTCTGCATT
GGCACTATCTCAAATCCAAGATGGTCCTTGCAGCAACTCCCCCTACAGAGCTCTTATTGA
GGATGCTAAATTTCTGCTAAAAAGATGCCACTGTTCTCTAAAGCACACTCTGAGAGAGGG
CAACAAATGTGCTGATCAACTGGCTCAGATTGGTGTTGCTCAAGAGGAACATGTTGTCCT
GTTGGAAGATCCCCCAAATGTATTGCAGGAGCTGCTTATTGCAGACATTATTGGCACTGT
TGAGCTGAGGGATTAGCCCTCTTGCTGTTTTGTTATCTTGTCACTATGCCAACTCTGTAG
TGTGCTGCTTATCTTCTGCTATGTTTTCCATTGAATCAAAA
>TeaL_256710
ATTATGTACAAGTTCGGTAACAAGGTCATGAAAACAGAAAAGTACGCGTACGATGATCGG
CTGAAAATGAGGCGAAATATGGCAATGAGGATGTGATCTGTTGAGCACTTGGGTGGCGAA
AGGCATCAGTCATGGGCGGTGGACGGCGGGAGTCGAACCCGGGTCCGGGCCTTTACAGCT
CATCCCGGCCGGTGGGGGCGCGGGCTGCGCAGAAGGCGATGTCAACGGGCAGGGTCGACC
AGAAGGCGACGCGCTCGGGCTCGAAGTCGCGCTTCATGGCGCTCGAGTTGGCTTCAGTCA
GGTCCATGTACTCGGCCTGCTCTGCCTGCTTCACCTCCTGCCACGACGCGTCGCGGGTCG
GCCGGCCGATGTCGGCGAAAGTGGTGAACAGGTCGACGAGGTACTTGGAGAAGGCCTTGT
CCGACGGCGAGC
>TeaL_256711
CCGGGATCTGAAAGCGTCGAACCTGCTGCTCAGTCACAAGGGGGTGCTCAAGGTCGGGGA
CTTCGGCCTGGCCCGTGAGTACGGCTCCCCGCTCAAGGCGTACACACCCATCGTCGTCAC
ACTGTGGTACCGTGCCCCTGAGCTGCTACTTAGCACTAAGGAGTACTCGACGCCGGTGGA
CATGTGGTCGGTGGGCTGCATATTCGCAGAGTTCCTGGCGATGGAGCCGCTGTTCACGGG
CAAGTCGGAGCTGGATCAGCTGAACCGCATCTTCAAGACTCTGGGCACACCCAACGAGCG
AGTGTGGACCGGTTACACCAAGCTGCCGGCTGTGCAGAAGATGACCTTCGCTGACTACCC
CGCCTCGACACTGCGCACCAGGTTCCCCATGCTCTCCGATGTCGGCATGAACTTGTTGAA
CAAGTTCCTGACTTACGACCCGGTTGTGCGGATCCCGGCAGATGAAGCGTTGAAGCACGA
GTACTTCAGTGAACTCCCGCACGCTATCGACCCTGCGATGTTCCCCACCTGGCCTGCCAA
GTCTGAGCTCGGCTACCGCAAAGCCATCGCCAGTCCCAAACCACCCTCCGGCGGCAGAGA
CTATAAACAACTGGAAGATACAGATGAAGGCTTTCACATGGGCAATATTGCAGAAAGAAG
TCGAGCAGCTTTCGGTACTGGATTTAGTCTCAAGTTCTAAATACTGAAGAATGAAGAAGT
AGACCTCCCCTCCACAGAAAAGTCTTTAATCTAAATTGTAAAAGAATTTTTTACTTGTGT
TTATTG
>TeaL_256712
CAAGCCTTGACATGCTGTGTTGCTCCAATCCATTGTCCAGTTGGAGGCACACACTGGCAG
CCACTCATTCTCTCTAGTTCTGATTTGCAAGTCCATAGAGTCAACCTGGACACAGTCCCA
CTCGTCACTGTTGTCTGGGCAATGTTCGACTCCGTCACAGACTAGAGCTGCTTCCACACA
CCCTCCAGTCTTGCACTTGAACTGGTCGACTGAACAGTCACATAGTTTTTCATCATCTCC
ATTAGCACATTCCGCCTGGCCGTTGCACCTCCATGTCTGGGGAATACACCAACCCTCCGG
GCACAGGTACTCATTGTTCCCACATGAAGTTTGACAGTTGAACTCATCAGTATGATTATC
ACAGTC
>TeaL_256713
CTGTCTCACCAGCACTGCCACCATCGCCATCAGTGGTGGGGGGGGGAGGGGGGGTGGGGG
CGTTGGAATTGATGAAGTAAACGGGTTGGTTATGGTCATTTGTCCAGCCAGTTTATTAAA
TGGGCAAGTTTGGTTTAGATTGTTTTAATTGTGCTCAACTCATTTTCACTAATTTTTCAT
GAAAGAATTGCTGATAAATGAATGGTAAATGAAAAGCAATTGAAAAATAAAGGAGATGCA
AATGAGGCCCTTGCATCGGAATACAACTTTTATTTGTACTTTTTTTAATTGCTTTTTTCC
AATGCAATTTATCTAAAATTCTTCCGTTTTTTTCCATATGTTAATTGCAAGTGCATCCGG
ATGGATTTGAGAGTAAAATTATCTCAACTATGGG
>TeaL_256714
GGTTGTTGTCAGTGTGCCTGACAGACCGCCCGATGCTTACAGCAAGATCAAGTTGGCGGC
AGAGGTCAGTGTGGGACTACTCACTCAGTGTGTCAAGGAGAACACAATGACTAGGAAAAT
GAATCCGGCAACTGCCGGCAACATTCTTCTCAAGATCAACGCCAAGCTTAATGGCATCAA
TCATGCCATTGTGCGCTGTCCAGTGATGATGGACAAGCCGACCATGCTGGTGGGTGCAGA
TGTGACACATCCTTCACCCGACCAAACTGCCATTCCGTCCGTGGCTGCCGTGGCAGCCAG
TCATGACCGTAGGGGCTTCATGTATAACATGATATGGAAACTGCAAGGAGCTAGAGTGGA
AATTATTCAGGACTTGGAAGCCATCATGAGAGCACAACTGATGTTCTCCCACA
>TeaL_256715
TAGTCAGAGGAAACCCAAGAAGTTACAGAGGAGGCTCCAAGTGTTATGGTTGAAGCTTCG
GAAGAAAAATCTGAATCAACAGAAGAGAATGCTACGGAGGAATCTGCTGAAGCAACAGGT
GGGGAGGTTACTGATTCAGTAGAAGAAGCTGAACCCTTGGAAGCTGCTAATGACTCGACA
GAAACTGCCGATACTATTGAAGCAAGTCCCGTTGAGGAAATAAAAGAAAGTGTTGAAGAG
ACAGTGAGTTCAACTGATGTACCTATGGAAGAATCAGCACAGGCTTCAGTGGAGGAAGTG
TCACACGAATCCGTACAGGCTGATGAGAAAGACGCATCAGCATCAGCTGAGGAGATTGCA
CAAAATCAAGTTAGTGATGAAACAGCCACAGAAAGTG
>TeaL_256716
CGTACTTTAATACATGAAATACAGAAATCATCAATGCTCTTATGTTAATCTTCAAAGCGT
ATGTACAAGTAGAGAAATAGCTTCAGTGTTACATACAGTAAAGCCTATTCAGTCTTTGAT
AATATTTACGAGAAGAAACTAGCTTTCAACACTCGATGACTCTCAGCTGTTTAGCCGTTC
AGAAGATCGTTCACGGAGTCAACGGCACTTTTTGATATCCCTAGAGCATTGTCATGACAG
GTTCCTTTCCCATCCACGTTGACTGGGGCGCTGCCGTCTCTGCATTTAGCTCCGCTTTCG
TTTAGGTTTTTGCTGACTGCACTGAAAACTGATCTAGGTATATTGAAAATCCTGTCCCAA
AAAGTCTCAGGCTTCGGTTCTGGAGGTACAGGCACAGCGTTAGCCAC
>TeaL_256717
ATTTTGGCCACTTGTATGATCTACTTATCACTTGTTGGGCTTTCAATAGCTTCAGGTAGA
GTTTCATTGCGAGTCATTGTACACTTGTGCGCTGCTCAGTTATTCCAGCCAGTGGCTATG
CATTTAATGCCACATGATATTTTCCTCAATAAATTTTCTTCTAATGCCCATTTGATTTTC
TAGAATTCAAACGTCCGACTCTGGCCCTGTTTCCCACAAGCTTTATGTTTCTAAAGAAAT
GTTTAGATTTCTTTGCTCTTCTTTTCTTGTTTTGTCCTTTTTTTTTTTTGTATTCTTTTG
TTCTTTTCCTTAATTTCAGGTGTCTAGACACACATCAGTACCGAATTAGTGAGTCTTTCA
AACCTTTATTTTTGCTTTTCTATCCTATGGCTTT
>TeaL_256718
TTAAAGCAAAGCAATCATTTCTTTGATCTTTAGAAAATGAAACGGAGTCAGCCCAAACAA
CTTGAGTCCTAGTTAGTAAAATTTCAAAAGTTCGAGCAGTATAATTTCAAATTTAGTTAA
AACGTGAGGTAAAATTTGTCAACGCGAATTAAATTCAGTCAGTGTGTGGGTAGAGAAACT
CACAACCCGAGTAACCTGAATACAATGCAACCACAAACCAAATTCCTAGGCACTTTCAAA
CCCCAAAACCAAGCCAGTGTTGTAGTAGCCCAACCCAAACCGCCCAAAGGCAGGATCAGG
CCAGACCAATTCAGTTCAGAAATTACATTGCAACCCAGATGAAATACAGGTTCTGGTTCA
GAGTCTTGTCAGATCTGGGTCAGATTCCACGATCCTATG
>TeaL_256719
TCCTTGTCCGCCTCTTTTTCTACAGATTCTTCAGTACTACTTTGGACCTTTTCTGAATTA
GCAACTTCTTTGTCGGATTCAACACTGTTAGAGACAGAACTATCTTCTGAAGGCTTGGAA
ACTTGGGGAGTTTCTTCTTTAACTTGCTTGGAATCATCACTGCTAGAGATCACGGTCTCA
TCAGTCTTGCTGCTCACCGGAGCTGCTGCTTCTGCAACCTCCTTCTCGCTTTCACCAGAC
GCTACTTTGCTGCTCTCACTAACCTCGGCTTCAGTCGTGTTTTGGGCTTCAGTCGGCTTT
TGTTCGCCAACTTCATCAACATCCATCTTCTCTTCTTCACTGCTTACTTTAGGAACTTCA
GGTGTCTCACTGACAGGCTCAGGGCAAGATTCAACCTCTTTATTGTCAGTTTCAGCAACT
ACATCATTTTCTTCCTCC
>TeaL_256720
GACGACTCAGGCGACACACACAACTTCCAGGACGATCCCAAAGTGGTTGTGTGGCGCAAA
GGCAACAAGGTGGCGGTGAAATTCACGCTGACACCAGACCGGGACTTGAGTGTGGGAGAC
TCTGTCTTGTGTGGCTTCGTCTTGTGCTACGGCTACGTCAACACGATGGTCACGGTTGAG
CCGAGCAGGAAGGAGCTGCAAGTGCGAATCTACCTGAACCCAGGATACATCGTCGGCAAC
GAAGAAGAATCTTAGATAACTGCAATATCGTCAGCAAAGCTTTAACAGATCTAGCACATA
ACAGTGTTCTGAGATGTCAATTTGCCCCTTCCGATCATGCACAGTTGTTCTCAAAAGAAA
ACAAAAATGTTGAGTGG
>TeaL_256721
CGTCAAATTCTACTTAATAGCGGTTAAAGGGTTAAAGAGGTCATAATAAGATAATTGTAA
CAAAACTCAAGCTTTCAATGAAACTTATAAATCCAACTTATGACGGGTGGATATAAACAT
TAGCTAGTACAATAGGTAGTAAATATAATCTTGTACAATAATAACATCGAGGATTAACAA
TAGAGGGGTGACTGTTTCAGAAGACAATGCCCGCTTAAGACACTTGCTCGGAGCTTGACT
TTGTTCTCGGCACTATACTATTGTCACAGCACTCGGTGCGCTACGCGATGCACAGTACGC
GGTGCGCACGCACCACACCTCCAACACTTCA
>TeaL_256722
CATCACCGGAGTCCGCTTTGTCTACACGTTCTCTCATTCTCCTCAATCTCTGGATTTTCA
ACATCTTGAGTCGTCGCAAGTAATCTTGTGTCGTGCCAGTAGAGATGCGTTTACGGACTC
CGTACGATCTGTCCATTAGAGTTCGCTTTCTAATAAATCCTCCGTCGGAAGAGCCTCTGT
ACGAGCCGTGGGAAGCGGGGCGACGGAAGCTACTGCGCCCTCGGGTGAACACTCGGCCTC
GATACGAGGTGCCTCGAGGTGTAGAGTGGCGTGGCGGCCCGCCCGCACTCATGGGCTTCC
TGAACACGAAATTGTCAGAGCGTATCCGCTCTCGTTCCTCTCTGAACATGGCCGTCCGTC
TGTCCTCGCCCCCGCCTCCTCCTCC
>TeaL_256723
CCTCATATTTTGTCAAGAAAATAAACCAATACTCAATCCATCTCATGAGTTAAAAATTCA
TTTATAGAAACATTACAATAGTAACTAAACTAACAACTTATCAAGCAGCTAAATGAGGTG
AAGTGGTCAAGGGTAGGGGGCGGCTGCAGAGGTGGATATTGCTGGGTAAGGCCCACTAGA
GGGTGTGCCGTAAGAGGTGCTGGGAGGTGAGGGTGCACTGAAGGTAGAAATCGTTGCCGG
GGGCGGTCCGTACACAATGCTGGGGACCGCCACTGTAGGCGCCACTGGCTTTGAAACTAT
GCCGATCACAGGCCCTTTTGGAGCTAGTGAAGTAAGCAGAGTTCCAAGACCTCCCTTTAG
GTCAGCGACTTTGTGAAGAATGTTGGCCTTGGCTCGCAGAGTGTGGCCCAAAAGTGCTGC
TTTGGCTCCAAGAGCTCCTAGCACGTTCACTTCAATCTTGGGCACAGGCAGGAAGAACGG
AAGTTTAACGACTTTCACTCCTATTATCGGCTTGGCCTTGGCCGAAACTCCCAGTAAAAG
CACCGTCATAACGCACAGCAGTATTGCAAGCCTCAG
>TeaL_256724
CCTTCTTTTCTTGGTGGGCGCATTGAATTTAGTTTGGCTTCTAGTTTTAACCTATCATGT
TCTCTTCGCTTTTCTTTAACTTTCTCTTTCTCTTCGATAATTAAATCTAGCTTGTCCTCA
TTGTCAAAGAAGTACAGTTCCTCTTCTTTTTCCTGTAAGATTTGCTTCTGGCGCTGGACT
TCAGCTAGTTGTTTTTCTCTGTGTATTTTGAGCAACTGTTCGGCAAGAAGCTTGGATCTG
TTTTCTTCCCACACTTTGTAATACTTCAGTTGTTTTTCTATTTCAAACGTTTCGTTAGAC
TGTGCTAAACTTTTGATATTCTTCTCTAGAATTTCAAGTACTCCATCAGCATCTTTGAAA
TAATTGGTCTCGGGAAATTGATGAAGAATAGTTAATAACTCTTTTATCTGTACTGCAATA
TTTTCATCATTTCCTTTGTTTTGTTGTTTAAC
>TeaL_256725
GTTTTCCTTCTTTTGAAACCTTTATTTTTATTTGGTTTGCCGCCACTCTTTCCTCCAGAT
TTACGTTTGCCCTTGCCTTGTCCCGAGAACGATGCTTCGTTTTCCAACACCTCAATGTTG
TCGAAATGAGTCAGCTGATCACCAATGTTGCCAACTGTCATCGAGTGTCGTCCCTTGTGT
TTTTCTTTCTTCGATGTTGGTAAGCGGGTGAAGTATTCCTCTTCGTACTGGTTCTTGTGT
CTCTGATGCTTGGAAATGTTGGCTCGCAGCTGGCTTCCGTGTGACACCTCTGTCGGTGTG
TCCAGGTACTCGTCTCTCAACTCTTCCATCACGGAACTGTGCAGCGCTCGCTTCTTCGCT
CTTTCCAACTGCTTCTGCCTCCGCGTCGCTGGGTTCTCGTCTTCGTCATAATGCATAGGC
GCAAGCTTTGGTGGAACGTAAACCCCAGACTTCTTCTCTGCTTTTTTTACCACTTGGTTT
CTCCTCCTGATCTTCTTCATCTGATTCACTGTCACTTCCTCCCATATTGTCAATCATATT
CTGAGGGTTGGCCTTGAAGTTTGTCGGGTCGGTTGAATCTTTGACTCCAGTTAATGCAGT
TTTCACCAGTTTCTCCATCATGTACTTCAGTTTGTGTTCTATCGGACGAATGCGCTCAAG
GACCGTTCTTATCTCTACTAACCTGTCTATAGCTTCATCATCTTCTATAGACTTTCCGTG
AAGTTTCTTGGCCATTATGTAAG
>TeaL_256726
AGCTTTGTCGCCAAAGACCTGTAGAGAAACAAGTGCAAATCATGCTGCATGAGGAAAGAA
TTATTTCGTATGTTAATTCTATAATTATGTGGCTGTTTGATGGACTAATTTTCATATGAC
AATAAAATTAGATACACCAACAGAAAACGTTTCAGCAAACAATCACCGATAAGGGCAAGG
ATCAGAAATAACAGAGTGGAAGAATAAGCTTGTTGATGGAGACAGCTGGAGGAACCAAAT
TGAAAGTGTATGGCTACAAACCTAAGAAGCACACAAACACTTCTAAGAAGGTATTGTGCC
GTGTCAAACACTGGCAGTGCCCGACACATAAT
>TeaL_256727
GACAGTTTCAAAAATCAGTTTGGAGAGGATGAAAGAGCCTATGGTTACATCAAAGTGCAG
ACAGGGGATGAGATGAGCAAGAGGCAGAAGTTCCTCCTGGTGACCTGGATCGGCAATGGC
GTCGGCGTCATCAAGAGGGCGAAGATGAGCACAGACAAGGCACTGGTCAAGAACATCCTC
TCGAACTTTGCTGTTGAACTGCAAATAGAGAACGGCTCCGAACTGGACCTGGGGTTCTTC
AAGGAACAGTTACTGAGGGCAGGCGGTGCTAACTACGGCACAGGAGTCCGAGACCTCTAA
ACCAACTGTATCTCGTACTTCACCTCTTTAAGTGCAATATA
>TeaL_256728
CATATTCTGTGGAGGTGGGGGGCCGTTCCTGGCGAAGGGCGGGGCGTAGCAGTTGGGGTA
TGGAATGGGCTGCTGGAGTGACGGGGGACCTTGCATCTCAGAGTCAGGCCTGGGGGGGAA
GCCCTGCAATGAGTAAGGCCCCGGTGGAGGCTGCTGCGGGTGCATCTGGTGCATCATATA
CTCCGGGGGCACGGGGCATGGCCCCATCTGGAACGGTGGACCTGGGAGTCCGGGGGGACC
CATCCTTCCGTAAATCGAGTGAGGAGGCTGGGAGAAAGGTCCTGGCTTGGGCGAGGGGTA
AGGTTCCCGCATCAGCATGTGGTACAGGTTCAGTGCTTCCACGAGTCCCGAGCTAACTTG
AGTCAGCTGAGCATGTTTGCGATCCACTCGCTCCAACTCGTTGTCAATCAGTGGTCCCAT
CGCGTTCACTTGCTCTTCCAGTTGAAGAAGTTCGTCAGGATCATGCTCTAAATCTGTAGG
ATCTGCTTCATGCAACATGTGTAGCAACCTATCAATCTTCTCCTCTTCAATTTCCACTTG
TTCGGGGGCTGACTTGAGAGTCT
>TeaL_256729
GTTTGAGTTGACGTTTCGACTGAAGCGGGAGCCAGGGGAGACGGCCCCACCCACCTGGCC
TGCCACGCTCATGCAGTCCCTAGCCAAATACGTGTTCCAGTCAGGTAACTCGCTGTGTAC
GGGGGATCATGTGTCATGGCACTGTGCGCTGGACAGCAGTGAGTCACGCATCCAGCACAT
GTTGATGTCAGCCGACACGCAACTCCCCCCCACCACCACCCCCTTCGGCACCGTCACATT
CGTGCAGGTGGTGGGCGTGTGCAAGGAGGAGCTTCTGGCCGCTCAGAGGTGGAAGGGCCC
TGGCGTGCTGGATATCCTGAAGCGACTCCCAGGAGCTGGCGGGCCGTGGCTGGTGACTGA
CATGCGCCGCGGAGAGTCTATGCTGGAGCTGGACCCGGGCGCTCAAGAGACCCTAGACCG
AGGCATCGCGCAGGACGGATCTAACCTGAGCGGCGTCAGCGCGCGGTGTTCCTGGTCCGA
GCTCAATCAC
>TeaL_256730
NCGCGTTTCCCGCCCCGTTGCTAGGGGTTGTGGGAGTAGGAGTCTTGCAGTTTGTGCTCT
CCGCATTGTCCAGCTGAACTGACGAACAGCGACTGTTGGGAGTGGTAGACGGAGGTGGAG
CCATCTGCACCTCCGTCGTATGTGTGTGGGCACCGTTGATGTACTCGACAGATCTCGGAG
AGGCGTCCAAGTAGTCGACCCCATTCATGGGCCCATTCCTGATGGCAGTCAGATTCCCAT
TCACTACTGGAGTGTAGTTGCCGTTTGTCTGAACAAAAGCAGTCTGCTGAGGTTGTTGGT
AACCTGGGGTGGCAGTAGGCTGGTGGTAGGTGGCGACACTGTACTGGGGGTGGTGGTAGC
GCAGTTCCTCCAGCTGGTGAGTGGGCAGCTGTTGGATGAACTGTCCCTGCGGGGCCCAAC
CTCCCGGCGTCGC
>TeaL_256731
CCTAATTTTGTTTCATTAAATTGTATTCCATAATTTCTTTACTATAAAATATAAAATAGT
GAGTGGATTGTCTGTTTTGTATGGAAAATTGATTATATAGTCAAGTTTCTCTTTTCATTT
ATATTTGCTTCACTACTGGTGAAGCAAAATTATTATCCCACTCTTCAATTTAACACAATG
TGAAATAATTTATGTATGTTTCACACCGCTGAAACATTTCATTAATTAGAATTGTTGATT
AATTAGTTTGTTTTGTTGATTTGAACTATACCTTTTTCGTAGCTTTTTTTTTTTTTTTTT
TTTTTTTTTAAATTAATATTTGGTTATTTTTTTTTTGGTTT
>TeaL_256732
CCCGAGCTTCTCGCTTCACCGGCCAGCCGGAATCCGTACCTCTCGTCAGCCACCTGTTGT
CTCTCGTCCCTTATTTTTTTTATAAAACTTAATTTTCTCAAAAAAGCCAATTTCGAAAAT
GAGAGAAATCCTTCATGTTCAAGGCGGACAATGCGGAAACCAGATCGGAGCTAAGTTCTG
GGAGGTTGTGAGCGAAGTTCATGGAATCGACCCGACTGGAGCCTATCATGGAGACTCCGA
CCTCCAACTTGAACGTATCAACGTTTACTACAATGAAGCCACAGGAGGAAAATATGTGCC
ACGTGCGGTTCTTGTCGATCTCGAACCGGGAACGATGGATTCGGTCCGTTCTGGACCCTT
CGGACAGATATTCCGTCCAGACAATTTCGTCTTCGGTCAGTCCGGTGCCGGAAACAACTG
GGCTAAAGGTCATTATACTGAAGGGGCGGAGCTTGTCGG
>TeaL_256733
CTCACCACTCTCATCAGCCAGCCATGGCCTCTCGTCTCGCAAGGAGTGCGGTCGGCGCCG
CCCGTCTCCGCCCAGCGCTTCCTCTCCGCACTGTGCCCTCCATCGCCGCGCAGGTCCGCT
ACAACTCCAACGTGCCCCAGGAGGACCCCAAGAAGAAGGCCCAGTCGCTGCTCGACTCGA
TACCCGTCCCCGGAAACAGCCCCCTCACCAAGGCCGCTGTGCTCTCCGCCGGAGCTGGTC
TTAGCGTCGCAGCCATCAGCAACGAGCTCTACGTCGTCAACGAGGAGTCCATTGTCGCCC
TGTCGCTGTTGACCATCTTCTGGGCCGTCGCCAAGTACGCTGGCCCTGCCTGGGGCGACT
ATGCCCAGCAGCAGGCCGAGAAGATCTCCGGCATCCTGAATGCTGCCCGCGCCGACCACA
CCTCGGCTGTCAAGCAGCGCATCCAGAGCGTCCAGGATCTCGGCGGTGTCATTGACATCA
CCAAGACCCTGTTCGAGGTCTCCAAGGAGACTGCCCAGCTCGAGGCTCAGGCCTACGAGC
TCGAGCAGAAGACCGCCATCGCCCACGAGGCCAAGACCGTCCTGGACTCATGGGTCCGCT
ACGAGGGCCAGGTCAAGCAGAGGCAACAGAAGGAGCTCGCTGACTCCATCATTGCCAAGA
TCGAGAAGGAGCTCGAGAACCCCAAGACCCTCAAGCAGATCCTCGACCAGAGCGTCGCTG
ACGTCGAGAGGATTGTCACCTCGGGACAGAAGGCATAAGCGTCCGGCAATATACCTTGGT
CATCTTCATCATATGTTACATAAACCTGTG
>TeaL_256734
TTTGTTCCTGAGTCTTCAACCCTAGAGATGCTGTCATCTGCGGGTTTTTCTCCAACAGTG
GTTTCAGTTTCTTTAAGAATAATGTTTCTTTTTGGAAAGGTTGGTTGAGGCGCTTCTTGA
TGTCTATTCGGAAAGCAGCATACTCCTTCTTGTCGTGAACATTGGTATCTTTCAGTCTCA
GGATCTCATAAACTCGCCTCGCCTGTTTCTTATTGATTTTGTACTTTTCACATGCTTGAG
AAGCCATGGCAGCGGTGAATCCTTCCTTCAACTTCTCCGGAGAGAAACTGTCCAAGTTGG
AGCAGAGACACGAGTCTACGTAGTCCCTCAGTTGCTTGAACTCCTCATTGGGGTCTTCCA
CTGTGATGTCTGTGACAGCAGGGTTGTTGCGGTAGTGTTGGTAGACAGTGCAGAGTAACC
TAGCCCCAAGCCCTGAGCGCTGGAAGGGAGGTAGTACCAACATCTGAGAGACTCGAGGTC
GCATGCGGTCCGGGTATGCGTAGTACTCGTACACAGTGCAGTAGCCAGCCACTGCGTAAC
ACTCTTTGCCATTCTTG
>TeaL_256735
TCTCAATTAACTCCCACAACTCCAATCTTTTCTAATACTTTCTCATGCTCTTCATTAGTC
CTTCAACTTTTGAGTTTGGCTATTTCTCTTTGCTTGAAAACGCTAGAAAGATCAAATGTT
TCCTTCACTTTATGCTTCATTTTGTTTATTTTTTCTTGCTTTCCCTTTATTGTAGCATGA
ACTTAGAACGTGCACAAGTTTTCTACTTCAAGGAGATTCTCTATTTCAACTGCTTTACCT
TAATATGCATTGCAAAAGAGTATTCAGACCATAGTTTTAAATATCAGCCTAGACTAATAC
ACTCAAGTATATTAATAGGAATGAAAATCAAGTGCATAGACTAATTCGCACATTTCGGTT
CATAGCTGATTCATTGCCTAACAGTTATGATTGCAAGAAAACG
>TeaL_256736
CGCTTATTCTTAGAGTTTATAAGATAGGATAGCCATTGCAAATCATGCGTAGTCTTCTTA
AAATAAAATACATTTAAATGAGAAAAGTTGCATTTAATAATTTGCAGTGTCGCTTAGTTG
TTGAGTCGATATTCTTCAAGTCCAATCAAAACTCAAGTACCTACTCATGCTCACACTGCA
ATCCTAGATCTTCTTCCTCCATGAACTCCATCAATTCCAAGAAAGTTGTTCTTGATCACA
AGCAACTGAGTAACAACATGATTAATGGTTGGTCTATCTCTTGGTAGTTCTTGTGAACAT
GCGATTCCAATATTAAGTATTGAAATC
>TeaL_256737
AAAGAAATTGTTTCAATTAAGTGTGTTTTCTATTTTATCTTGTACATCTTTACAGCATGT
GATGTTTAAATCGTGTGTCATCACAACATTCTAAACTAGGTGCGTTTTGTTTGAGTGGTT
ATGTTATGTTTAGTGATTGCTTTTTCTCGGTGGTGCAATGAAGCGAAGGATCTTGACAAC
ACCAACAGCCAACATTTCCAATCTTAGGAAACAGTAGAAAGTAATGTAGTGAAATATAGC
TTACTGTATCTAGCTGTCCTTGCAATGGAACTTAGATATTAAGACCAAATGGATATTTCT
CCTCAAGTCCGACATTAAAGGACGATTGTTCCAATGTATCCACCTATTACTCTTGAATTT
GAGACCTCTTTACACCATCGTATTTATGTGTGACTTTGTAATATTTTTTACTTACAGTAA
TACTTATCAGTATGTTAGGGTTTTATTTAGGCACTGACTTATACGAGTTTCTTAAAATAA
TTCAACTAACACAGCTTTAGCTAGGTCGTTTAGCTTATAGTGACGTTGATGCTTTCCATT
TTGTATGTAGCCGGAATCTAAATAGCATGCTTTC
>TeaL_256738
GCTAAAAAACATGGAAAAGGCTACCATAGTAACCATGTGGGTGTACATGGTACACATCTC
ATAATATCACAAAAAATCGTAACTTTTGTTATAAAATGAAATAACTTTTTTCACCGCAAA
AAAGTGTTTACTTTTACCATAAAGTGGCATAATTTCATCATTCGTAACTTTAAAGTGCAC
ATCATAGGTTCATCATTTGTAACTTTTACTACCAAACAGCATAACACTCCAGAAAAAAAC
ACGACTTTCATCCCCAAAAAATCATCATTTTCTTACTATGTTTTCCCTTATGAGGGTGCA
TGTAGTAGCCTTCCCCTTGATACGTACATTTGAAAAAACAAAGAAAAAAAAAAGCAAGCA
AATATATTTGGTGAGTTGGGGGTAGAGGAAAGAATTAAAACTTATTTTCAAAACAAGCGA
TAACACAATTATTTTTTTCCCTTTAA
>TeaL_256739
CGGAGGAAGTGCCAGACTCACCTCCCCCTCCTCCTCCCCCTGAGGACCCCTTCGACCAGC
TGCTTGCGTCGTCTGCTCCTCCTTCTCACCCTATAGACACGGACATCACGGCAGAACAGA
GAGAACAAATGCTGCGAAATCGCCTGATTGCCGAGGAAAGAAGAGCCGCTCGAATCAAGA
AAGCACAGGAAATGAAGCAAAGATTTTTGGTCCAGCGTAATTCCCAGTCTCAGCCTACAG
ATATGCCTCTGACGGAAATCATCCACGATCTGAACAACCAGACTGAACGAAGCCCAGAAG
AACCTACTGTAGCAGAGACTCAAGCTGAGGAAGATTCTACCCAACCAACCCCAAGCGAAG
AAACAAACAAACCCATCGATCCTGTGCCTTTGCATTCACCAAATCCAAATGCTCAGATTC
ATTGTCAAGATTCAGAAACCCTTACTCTTCAAAATGAAGATAGCGTAAACGAAACAACAG
ACACCACAGATCAACATAGTAATACGAAAAATTATCTAGTTTTGCCAATTGAAAATGTTG
ACATGGAAGAAGATTTTAAAACAAGCACAAGCAAGCAATTTATTGAGGGTGGAAAATTTG
ATGAACATATTGAGTCGGCTGATATAGAAATGGACTTAGATGTCCCAAATAGTAATGGTA
AAAGTGAGACCAATGAAGAAGTCATTGAATGACGAGAGGATGTTTTCATTAAAAAGCCTT
TTG
>TeaL_256740
CCGGCAAACACGCCAACTTCACTAAGCAGGAGCTCGATGACATCCTCCGCTTTGGTACCG
AGGAGCTCTTCAAGGAGGAAGAGGGGAAAGAGGACGAGGCTATCCACTACGATGACAAAG
CCGTACAAGAATTGTTAGACAGGACAAAGATGGGTATTGAGCAGAAGGAGAACTGGTCCA
ACGAGTATCTGTCTTCCTTCAAAGTCGCCAGCTACGTCACTAAGGAAGAAGACGAGGAGG
AAGAAGTGGGGACAGAGGTTATCAAGCAGGAGGCTGAGAACACTGACCCGGCATACTGGG
TGAAGCTGCTGCGTCATCACTACGAACAGCAACAGGAGGACATCAGCCGCACCTTGGGCA
AGGGCAAGCGAGTGCGCAAGCAGGTGAACTATACAGACGGTGGAGTGGTGGAGAGGGAGA
ATGTGGGAGACACTTGGCAAGAGAACCTCTCTGACTACAACTCAGACTTCTCAGCCCCTT
CAGATGATGACAAGGAAGATGACGACTTTGATGAAAAGGCTGACGGCGAAGGTGGGAGGA
AGAAGAGAAGGCCGGAGAGGAGAGATGAGAAGGATCGGCCACTCCCACCTCTGTTAGCCA
GGGTCGGGGGCAATATTGAGGTGTTGGGTTTCAACGCCAGACAACGCAAGGCTTTCTTGA
ACGCTATCATGCGTTACGGAATGCCTCCGCAGGACGCTTTCA
>TeaL_256741
TACTTTTTCATTTTTTACACGTCTTTTTATAATAAATAAAAAAATAATTTATTTAATACT
TTCAAAACAATTCTGAATAGAAGATAATGCAAACTAGTCAATTAACTTTATAACAATAAC
ATAATAGGTCGTGCACATAATTTTTCCGGTAAAATTTTTTCAATAGGCACTAACAATTAG
TTCAATTTGACACATGGTTCAAAATTAAAGGAAATCTTCATGGACATATATCATAAAGAG
CGAAGCATACTATAGGACCATCAATTTAATTTGCATTTGAAGAAACTAAAATGTCAAGAG
TTTAATTTTTTAGGACGTCAAGTAGGTTATTTTTTATTTTTTTTATTTTCAAATTTTCAC
ATACATTTATTTCAATTTTTTATTTTTTAATTGTGACAATCAAGCAATCAAAGTTTAACT
ATAATTATGGTCTTTTAATCAGTTATCATTAAAAAATTAAACATAAAATTTCACGCGAGT
ATTATGTGTAGAGAAAAAAAATTGAAGACAGATGATAGGAAGAGCGTCGTGTAGGGA
>TeaL_256742
AAAAGATATTGATGAAATGTACGTAATTCGTTACAGTACTTGGAATCCAGTGTATCAATT
TCAGATTTGACTGATGAGATGGTAAGAAAATACATAGAGAGAGAGGAGAGAGAGAGATGA
GATTGATGAAATATACCTAATTTGTTGAATATTGTCATCGTAAGTGTATTAATTTCGGAC
TTGAGAGAAGAGATCGTAAATTGATGAGATGCGATCTTCGGATCGAGTTTAAGCACCGTT
GCTCCATGGATCTGATATTGAAGATCTTCAATCGATTTGCAGTTCTCTCTCGACCTCCAA
GTGTAATAATCGCATTGAATTAGGGCTTCTAGAGAGAGAGAGAGAGAGAGAGAGAGAGAG
AGAGAGGAGGATTAGCGCCATTTTTGATGCAGAGTGAGAAGAGAATTCAATGTGG
>TeaL_256743
GCAAGGTAACTTAGTTGGCTAAATTGTGGGATTTCAATAGAAATCTAAATCTCAAAATCT
CAATTCAAATAAAAAATATTAATAATAACAGTTGCGTACTCGAAATCATTTAAGGGAGCT
AGGTCTACAACAATGGCCGAGAAATGAGGATTAGGTTTTCTACTGAATGAGTCTGAGTTG
TTGCATTCACATTTAGGCCAGATCATTAAGATCGTTGATGTACGATCGTGGTCAAAACAG
TCGATAGGGGTTTGGTAGAGGTGGTTTCTAGGTGCATGCATTTGTGGTAGAGAGGGCAAT
GGAAGGAGATGAATGATACTATTGTTGTTGGTTTGTAGACAATGGAATTTTTTTCTATAT
AATGAGGATGTTTGGTTGTGGGAAAGTATACTGTTGTTTTGATTTTGAAGAATTTTTAAA
CTAAT
>TeaL_256744
TGGACGTCGGCTGTGGCTCTGGACAAAGTACAAAAGCTTTAGCCCCGTACTTGGATTTAG
TAATTGGGATAGACAATAGTCCTGATCAATTACAACAGGCCCATAAGAATAATGATCAGC
CCAATGTGTCTTATAGGGATGGGTCTGCGGAGGATCTCGGAGAAGTTAACGGCAGTGTTA
ACTTGGTGACAGTGGGAATGGCTTTGCACTGGTTTGACTTCAACAAATTTTGTGCCGAAG
TTTCCCGGGTTCTGATGATAAATGGAGTTCTTGCTGTATACGGGTACAACTTGCCCTATC
CGGCAGTAAATGACAACTCCTACGCATCGTTTTGGAAATCAATGCTCATGGGAAGGCGAG
ACAAATACTTTCCTGAACGTAGTAAACTGGCTTACTTTGACAGCTACAACGGACCA
>TeaL_256745
CCCGAAGTGAAGAAAGGAATCAAAACAGCCATCATGAGCAAACAATACGGAAATGAAGAC
TATTTGGCGGACTTGATAACTAAAGCATGTGTTTCAGTCTTACCCGAAGTTACCAGCTTC
AATGTAGACAACATCCGAGTGTGCAAAATTCTTGGATCCGGACTCTTCAACTCTCAAGTG
GTTCAAGGCATGGTGTTCAAAAGAAATGTAGAAGGGGAAATCAACAAGAAAAATCAAGCT
AAAATTGCAGTTTACACCTGTGCTGTTGACATAACGCAAACAGAAACCAAGGGAACAGTA
TTAATCAAAACAGCTGAAGAACTGATGAACTTCAGCAGAGGAGAGGAAAGCATGCTGGAA
GAACAGATCAAAGCCATAGCCGAGTCTGGGGCCAACGTGATTGTTGCTGGGGCTAAGTTC
GGAGACATGGCTCTTCACTACATCAATAAATACAACATGATGGCTGTCAGGCTGAACAGC
AAGTTCGACCTGAGGAGGCTCTGCAAGGCTGTCAACGCTACAGCTCTGCCTAGGCTGACT
CCACCAAACAAAGAGGAGCTGGGCTTCGCTGACTCTGTATTTGTAGATGAGTTGGGTGAT
ACTTCCGTGGTGATCTTCCGCTCGGAGGCCAAGGAGAGTCGCATCGCCACCATCGTCGTG
CGGGGCTCCACTGACAACTACATGGACGACATTGAGCGTGCCATTGACGACGGGGTCAAC
ACATTCAAGGGCATCACTAAGGATGGCCGTCTACTGCCTGGCGCTGGAGCAGTGGAGATT
GAGCTGGCAAGGCAAGTAGCTTCCTACGGAGAGACATTGCCTGGCCTGGACCAGTATGCC
GTCACAAAGTTTGCCACCGCACTGGAGAGCTTTGTCAAGACCCTCTCCGACAATACCGGC
GTCAAGTCCAACGAAGTTGTGTCTAAACTGTATGCGGCTCACCAAGAGGGAAAAGTCAAC
TTCGGTTTTGATATTCAGGATGACAGTGGGGCAATTATTGATGCTAAGGAAGCAGAGATC
TTCGATCTGTACCTGACAGTCATGTGGGGCCTCAAGTTTGCAACAGATGCGGCCAGCACC
ATTCTCAAGGTTGACCAGATCATCATGGCCAAGAGAGCAGGAGGACCCAAACCCCCGGCA
AACCGGCCTCAAAATGACGATGACTGAAAACCTTCCGTTTAACCTCCACTAACGTCCTCT
TTGAACTGTTTTTGTTAATGCCCTCTCACTTAATTAAAAATAATTTTCACACCACTGCTA
AAGTAACCTTGAATTTCTCTACATGTTTTGATGCTTTG
>TeaL_256746
CTCCTGATGTCATTGAGGCGGAACAATGGTGGCTGTGCCAATGTCGGTCATTCGTGGGAA
CTTGACTTTCTTCTTCTCCAGTTCGTCCTGAGCCCAGAATATCAGCTTCATCAAGTTGTA
CAGGCGAGGAGTGGTTGGCTCTTGAAGTTCTATTTTTAGAATCGCTGCATTTAACTCACT
CGCAACCTTCTGCCGGTGAGTTTGGTTGAGGAGATCGCTGAAGGGACTGTTGTTCGGCTC
CTCAAAGGCGAGTAGAGCTAGGGTTCTCTCGAGTTCGGTGAGCACGCCAGGGTCTGACTC
CCCCACCTCACTCAGCTGGTCCTGAGAGAACTGCAGAGCTTCCTCTACCTTCCCGGCTCT
TATCAACTCTATCAGGTGCAATTGCTGAAGATGGAAATACAGATAACGGTCATTGTCTAA
CAGGTCTGGATGCAACTGGTTCACAAGCAGCGTAGCCTCCTGGATCCGGCCTCCTTGGAT
TGCATCTCGAATCCGAATCCGGTTATCCATCGAGTTGAGATCCATAGAAGGCGTTACTCC
AGATTCTTGCTGGAATTTCT
>TeaL_256747
CGGTGCGAGGGCTGCTGCACAGCTAGCAGAGCCGCGGTCCGGACGGCAGCGCGTGCCCCA
AGCTCTCTGCCTTCCCCCGCCCGCCAGTCCGAGGCAGCCCGAGCCCAACCCGCGGCCCCA
GCAGCAGCCCCGAGAGCAGCCCCAGTAGCAGCGCCATGGCCGGGTGGAACGCCTACATCG
ACAACCTCATGGCGGACGGGACCTGTCAGGACGCGGCCATCGTGGGCTATAAGGACTCGC
CCTCCGTCTGGGCCGCCGTCCCCGGGAAAACCTTCGTCAACATCACGCCAGCTGAGGTTG
GTGTCCTGGTTGGCAAAGACCGGTCAAGTTTTTTCGTGAATGGGCTAACGCTTGGGGGCC
AGAAATGCTCTGTGATCCGGGACTCACTGCTGCAGGACGGGGAATTTACCATGGATCTTC
GTACCAAGAGCACTGGCGGAGCCCCCACCTTCAATATCACTGTCACCATGACTGCCAAGA
CGCTAGTCCTGCTGATGGGCAAAGAAGGTGTCCACGGTGGTATGATCAACAAGAAATGTT
ATGAAATGGCTTCCCACCTGCGGCGTTCCCAGTACTGACCTCGTCTGTCCCTCCCCTTCA
CTCCCCACTGCTTTTGCACCCCTCTCCTTCCCACACACACACATCCACCATTTTTATTTT
TTGGGCCATTACCCCACACCCCTTATTGCTGCCAAAACCACGTGGATTGGGGGCCAGGGC
TGGATGGACAGACACCTCCCCCAACCCATACCCTTTCCTGTGTGTGGTGGGAAAACTTTT
TTTGTTTTTTG
>TeaL_256748
GAAAGAGGTGCAAGAAGTGTCAATCTACAGACACCCCTCAATAGCCTTTCTAATCTCCTT
AGGCACCGCCCCCGAAACCCCCGTCTGAATGTCCCCATCCTTAAATATACTAAAAGTAGG
CATCTGGGTGACTCCCAATTCCTGCGCAACATCCTCGCATTCTTCCACATCATATGTGTA
AAACTTGACATTTGGATACTCCCCCACCATTTTGGCGACCTCTGGAGCAATGACTTTGCA
TTTCTCACACCATGTTGCTGTGCCTTCGAGGATGGTCACGCCTTCGTACATTACTGCGCG
GAGGTATTCTGCTTTGGAGTGAATTCTGGGGATCTCGGTGGTTGACATATTGATATAGTA
TATGAGGGAGTATGGTGATGATATGCCTTTAGCAC
>TeaL_256749
AAAGCCTCAAGACAAGAATCCAAGAATGAGGCTAATTTTTCGAGTGGTGATCAAATTTAA
AAATAGAAAATAATACCTTCATATGAATTCCATGCAATTAGAGAATTATCTTTCAAAAAC
TAGGCTAAACTACAGAGAACAGAAGTTTGGTGACAGGTGAAAAGAAACAAAATGGTTTGG
TAAGGCCTTTTTGGCTATGAAAGAAAAGAGAAAGAGATGCATCAAGTTTGCAAAGCCATA
TTACTCTATGCCTGCAATGTCACATGAGTGCCAAGAGGGTGGTGCATTCAGTACAGAGGC
AAGGTCGATGATTCTAAATATTGATGAGAAAATTCCCTACTTTTTCCTATGAATG
>TeaL_256750
CCTCGAGTGTTTTGCGTCGTCAAATGCGACGGGTTTACTCTGATTCTGAGCTCCTGACCG
TGTAAGCCGTCGTGGAGAGAGACCTTCTGCATCAGTGCATGCAAAGGTTGCCGAGACGCC
GTGTCTAGTGCGTCGTCAGATCGAACGTTTCGCCACCGTACCTCAGCGAAGGAGGAATGT
CGCCGTATTACGTTTCTGTGGCCGTTTTGGCCGTCTTGGCCCTTGCCACGAGTGGTGTGG
CTGCCGACAAGGAAAAGTTGAAATGCAAGCTCCGGACAGCTGACATCCCGAAACAATGGG
TGTCAATGGTGGACCCTTGTGTGAAGAAGATGAGGGAACAAATCAACACTGAACTTACTG
CCTCCATGACCTATCTGGCAATGGCTGCTCATTTCTCTCGTGATGCTGTCAACCGCCCAG
GCTTTGCCCAGCACTTCTTCAAGTCCGCG
>TeaL_256751
CGATTTTGGAGTGGCCAAAGTAAAAATTATATAGATTTTGGCAAAATCATATGTAGGCTG
GTGAGATTTTTATTCAGTTTGGAGGTCCTTGCCTGATACAGGTCAAGGATCGTTGCAATT
TTGAAATGGGAAAAAAAACATGTGGCTGATAATTTGGCTTAAGTGCTGAGCTAGGATAAA
TAAGCCACGTGGTACATTTGTATTGGTTCAAGTATCATTTATTAGTTACAAAGACAGTTT
ATGCCCTCACTGATTCTTGTAGAAGAAAAGGGGTAGAGGAGAGTTGTTGTCTAGTATGTC
GTCTCTTTTCCATTAATGAATACCATAGCTGAGATTACGATGCTCTGTTTG
>TeaL_256752
TTTGACCAACAAAAACCATTCTCTCGTCACTGTCTCTCCACCACCACCGTCGTTTCCCCC
CACCGTCGCTCCGCCAACCACCACCGTCTTTCCAGATCTGCTCAAGTCGAGTTCAATTCG
GCCGACACTGTTACCTCCGATCTCCATCTCGGAGAAGACGTCATTACTACAGATCACCGT
TGCCAGTGCCTCGCCCGAGTTCGATCGATCACTCCGCCAGAGACACTGTGTGCTCAGAGT
GCGATAGAGCGACGAATCCCTCCAATTGCCGCGCCACTGTTGTGGCTCTCCTTCCTCCGC
CGCGACAGACGACCATCTCAACTGCCGATGATCTCAAATCTGCAATCTGAGATCTGAGAT
CTCAAACAAATTTGAGGTTCACTGTTAAGCCATTCTCTCTGTAACAGATCTATGACTCCT
AG
>TeaL_256753
CAAGCTTCAATTCTTCAGATTTAAAGTTTTAGCAATGGCAGACTTCGGAGATAACTTCGA
TGACCCCGAGGTCGACCCTGCGGCAGAGTTCCTCGCTCGGGAGCAGGACCAACTCGCCGG
ACTGGAGGATGAGCTCAAGCCCGTTGTACCTCCTGTCACCAACGGCTCGTCCGTCTCGCC
GGTAGACCACACCGGGACCGGCAGCTTCGAGATGATCAACACTCTCGGCCAAGGCGACGG
CGGGTTCGATCCTCTCAACGGCGGCAACGAAGTTACGCCTCAGTCGACCCCGAGCAAACC
GGTCATCCGGGAGGAACCTGAGAAGATAAAGAAGTGGCGAGAAGAACAGAAGAAACTCCT
GGAGGAGAAAGATGCGCTGGAGGAGAAGAAGAAGGCGGAGATGAGAGAAGCGGCGAAGCG
GGAGTTGGAAGAGTGGTACAAACATCATTCCGAGCTGATAGCCAAGACCAAGGCTGACAA
CAGGAACGCAGAGAAGCTGTTTGTCGCGGAGGCTGACGCCATAGAGCCTGGGACGGAGTG
GGAACGCATCGCCAAGCTCTGCGACTTCAACCCAAAGTCCGCGCGCGCGAGCAAGGACAC
TTCGCGCATGCGCAGTATCATCCTCCAGCTCAAGCAGAACCCTCTGCCCATCTCAGTCAA
ACACTGATCATTCCACACCACTGTATATAGATCTCCGTGTATTGTATGCATAATGTTTAG
CTTTGTTAACGTGTATTGTTCCCGTTCCGAGGTATACTACTTGAGAATTTATGTTGAAAG
TGTACGAAAAGACTAGAAATAAATTATGTTATGG
>TeaL_256754
AATCCAGTGATCCAAGAAAACCAAACACATGGAGCCTGTTTTAAACCATAAAGGGATTTG
TGAAGCTTGCACACAAAAGATGAACAAATTTCGTCAACAAACCCAGGTGGTTGAAGCATG
AACACCTCCACTTGAAGAATACCATGGAGGAAAGCATTGTGAACATCAAGTTGACGGACC
GACCAACCTTATGTAGTAGTAAGAGATAATACATTGGTCGGTTTAACTACTAGATTGAAT
GTTTCAAAACAATCATGACCCTTTTGTTGATAAAACCCCTTTTCAACCAAGTGCGCTTTG
TGGCTCTCAATAGTACCATCGACTCAATGTTTAATCCAAAACACCCATTTACAACCCACA
ATATTCATATCGAGAGTAATTGG
>TeaL_256755
CCCATTTGGATGTTAATCACAGACGGCATCGGCTCCGGGTCCACTCCGGGTGGTCCAATG
CTCACCATATCAATGCCAGGTGGAGGAGGCATGGACACAGTTGTTTGGATGGGTATCACT
TGAATTGTTGTAGGCTGAACCACTGTCGTAGTGTCAGAGGTCTGGATTGTGGACACGTTC
AGAGTAACTGGCATTGTTGCGGAAACCGGAGCAAAGTCCAGCGTCGCAGTTGTCAGCACT
GCCGCTATATTCTGATCACTCGGCACGGTAACTACTTGCACTGGCACCGTGGTTATAGTG
TCTTGTTGATGGTCTATCAAGGCTTTCTGCTGAAGACAAAACAGTTCCTGCTCCTCTCTA
TGTTTCTCTGCCATAGCGGTCTGTTGTAGTCTTAAAAGTTCTTCTTGTTGCATCATTTCT
TGTTGTTCTAGCATCAGCCGCTGCTGATGAACCTTTTGCTGAAGGTCATCAGCCATCTTG
GTGTAATGGTTGGATAGATTCTTATAGAATAAGTCTTGTACCTTTAAATAATATTTGTTA
ATTCATACTTCATTAAATTACCCACTGACAATCGACAAAATATCCACTTCCTAATATAAG
CAAAATACAAGCAGTAAA
>TeaL_256756
TACGATGCCGAGTTTGGAAGAAACGTGCGTTCTTTCGTCATCAGATGCATCTACAACACA
AGACTTTTTGGCTCGTGACATGGAAGAACTAGTGTCTGAAATGAAAGAAAATTTGCGACT
TTCTGGTTACAAATCCAAACAAGCTCAAAGGACTTCTCGACCTTCACCCTACCAAATTCC
CAATCGGTGGAAAGATAGCAACTGTAAGTCGTGTGTTTTATCTTCTGGATCTAAATCGTG
TAGTGTACATTCCTGTTATAATAGAAAATCAAAAAGTGCTGAATCGGACGATCCGTACGA
GTTGCTTCAAGATTTGATTCGTGATGGAAGTCTCATCAAAGAAGCTGTCCGTAGACTTCA
AAAAG
>TeaL_256757
CATCTCTTCTTATAGGCAATTTTTCTTCTCCCTCCCAGAAATTGTTTAAAATTGCAATGC
GAATTTTGTACACGATGCTAACAGGAAGCAAACATATGCATGCTCAGAAATGAAAAGTGC
TCTCGAAGGCCCAGAAGGGTTGAAGAATCTGCCGCTCTGTCCTCCTGGTCCCCAGGGGGG
TGATCTCTGTAGCGCCGAGGTCTCTCTTCCACCCCCGCTCCTGCCCGCGCGGGACTCGAA
CTCTACATGATCACACACTTGCCCTTCTCCGCCCAGGGGTTGTTCTTCTTGTCCGGTGCG
TGGATCAGGGGGTCGTTCTTCTCATTCTCCTCCACGTACTCCCGCATTGCGGCTATACTC
TTGGAGAGTGGCCAACGCTCCATGGTCGCCTGGTATTTCATGTTCTCTATCTGCTTCTTC
AACGCATCCTTGTCCATGGCTGAGAGTACACTGGGG
>TeaL_256758
CCAGAAAACATAGAAATGTCTATTTTTGGGGCTGAATTTCTTCGCAACATTGAAGACTAT
CTCGGTATAGATGGAGAAGCACCGCCTAATGTCAGTTTCACTCCTCAGGGCTACTTGTTT
ATGGCAACCGAAAAAAGTGCCCATATTCTGGAAGAAAACTCCTTGCTTCAACAAAAATTG
GGAGCAAAAAATGAACTATTAACTCCACACAAAATCAAACAGAAGTGGCCATGGATGAAC
GTAGATGGCGTAGCGTTGGGGTGTCATGGACTCGAGAATGAAGGATGGCTAGATCCCTGG
AGTTTACTGACTGCTTTCAAGAAGAAAGCACAGTTCCTGGGCGCCGAGTACGTCCACGGA
GAATTGGTCGGCTTTGAGTGGAGGGAGCAGACGGACATAATCATGGACGGCTACGAACCC
GGCGAGTACATGGGTATGAACAAAGCTCTTGTCAGACTGCCGAGTGGAAAGAGGGAGGAG
ATAAACTACTCAATACTGGTTATCGCAGCAGGATGTGAGTCAGGAGACGTAGGCAGACTG
GCCAAGATAGGCACCGGAGAGAGGTTCCTCGCACTCCCCATCCCGGTGGAGAAGAGGAAA
CGCTACGTTTATTGCTTCCATTGCCCGGACGGACCAGGAATGGCGGCACCATTTGTCATT
GATCCTAGCGGATTATATTTCAGGAGGGAAGGTCTGGGAGGAAACTACATCTGCGGCAGA
TCTCCCGACTATGATGAAGAGCCCAGCTGTAATAACCTCGACGTTGACTATGACTATTTC
AACGAGAAAGTGTGGCCACTTCTTGCACAAAGA
>TeaL_256759
TTGGTATATAGGAGACTGTAGCTTGGGGGAGAGGAGTCTCGAACCCCTGACCTCCTATTT
TTTAATACAAAAAATTATATTTTATCCTTTATTCTTGGACCCTTTACATCTGTATTTCCT
CATCTCCATGTATCTTCTAATACGCTACCCTTTATATGTTTATGTTATACATGATTTTTC
TCCCTATAACACTTTTACCTTCAAAATCTTATGTTATGATTATTATATGGATTTTGAGAA
TCATGGAGTAGTATACTTTCATAGGAGCCGGATTCATGTTTCACAAACCCTGAGAGACTG
CGATATGCTCATTAGTTAAGTTTTATGATTATTAGGTTCTAGTTTTATGCTGCATATGAT
ATTGTAAAGAGAACTCAAATCACAGGATTATACTTCTAGGTTTATGCAGCAAAAGATATT
GTAAAGAG
>TeaL_256760
CTTTCTTTTCTCTTTGTGATTAGTCCCATACACAATGGCATTACAACATTCATTCCATCA
CTCACACACTTTATTATCTCTGTTCCAGCATTACTTCATCGTTATTTTCATCCAAAAAAT
TCCCTTACCACCAAACTGATCAGAATCTCCTCACGGTTCCAACGGCACCGACCACGCCAC
CAAAAACTCATCCACGCGCCCTCACGTGCCGCTTTTGTGCTCAGCGCATCTCCGCCTTCT
GCCGCCACTCTCACACGCACCCTCACGCGCCATTCAATTGCTTGCTCACATCATCACTTG
ACGCCAGCCCTATGCCCACGTGCGCCATTCCTACTAATGTGCGCCGCACGTACGCCGTTT
TGCTATTGTGCGCCCGCGTGCGCCAATCTGCTGTTGTGCACCGCGCTCCTTTTCTGCTAT
TATGCGTCGTGCCTCAGCTGTGCTAACGTGAGCCGCGCCTCTACTGACATTAGCTTCCCT
CTTGCTGACGTCAGCCCTGCACCCTGTTTGGCCAAAATTCAATTTTTGGCTTGTTTCGCC
TTTTTTTGCACCTCTTCTAATCATTTTGGCCTAGTTTCCAACTATTTTCAACGTTTCG
>TeaL_256761
CCTCCGCTTTCATATCGTTCACGGCGGGGGCGCATTCCGCGGCCACGTCCTCCGTAGTAC
CATTGCCGGTAACCACGGCGCTTGTCAGCGGCATACGGAGAGCCCTTCACAGGCTCACCA
GCAGGACCGGTAACATTGGCTGCTTCGTTACCTTTCTCTCCCACAACCACATCAAACTCA
ACCACCTCACCATCCCCAACACTTCGCACTGCTTTCTTAGGGTTGTTCTTAACAATGGCT
GATTGGTGGACAAAGACATCCTCCTTGCTGTCATTCCTGTTAATGAACCCGTACCCACTT
TTGACGTTGAACCACTTAACAACTCCAGTGACTTTGTTAGCGATGACAGGCTTCTGTGGG
ACAGCCTTGGGTTGTTCGGGCTGTTTTTCCGGGTCAGCCATGGTGGATGGTAGGGGTGCG
GTGTTAACACGCCGAG
>TeaL_256762
GGAAAATTCAACAGCAAAGGAAACCCAATGACAAAGAGTGAGTGCACAAGTATCTCCTTT
CCTCTAGGATCTCCTAATTATACCTATAGGGTCCTAGAAGAAATCACGTGCATTATGAAT
TCAGAATCATAATCTGTGCTAGAAGAAATCACATGCATTATGAATTCAGAATCATAATCT
GATTTTTCTCATTGTAGGTTGACAATCTCATAACTGTAATTTCCATATCTATACACTCAA
CTTTCAAAACAACTAAAGAGTTTCATAGACATTTTCAACAAGTATTAGCTTACTCATTTA
TTGTGTTCTGATATTTTGTACGTTCAATTATTTGTTATGGTTTCTCAATGAAATTCTCCT
AAATTGCAGATGTAATATTTTCTATGCCCAGCATGGATGATAT
>TeaL_256763
CGCTGAGCCTCCTGAAGTAACCTTCAGGCGCACACTTCATTTTTCCAAGATGGTGATTGC
CACAATGCTGGTCAGTGCTCGCCAAGTTCCTGTCATCTTCAGGCGGAATATTGGCCTGTG
TGTACCTGCCGCACAGAAGGCATCTGACCCAATCCAGCAACTTTTCGTTGATAAAATCAG
GGAATACAAGCAAAAGAGCAGTGGTGGCAAGATGGTGGAACCCACTGCAGAAATTCAGAA
GGAGATGGCTGCTGAGCTTGATAGAGTGCAAAAGATGTACGGGTTCAAAGNCGAAGGAAG
TTGCATAAGTAATGCTACTATTTCAATCTGTCAACTTCGAATTGAACTCTTTGGAAGCTT
ACCACATTATGATCAGGATCTGCAAGTAGATGTGCTGATACATTTGTTTAATGTCATCCT
ATTTGTTTGAGCATCCAGTAGAATACCAT
>TeaL_256764
TTTCATAATGTTTTCTAAAGAAGCTCTTTTGGCAGGGTTGAGAACGAGGAATTTCTTGAG
CAGGTTTTCACAGTCAGTGGACATGTAGAACGGGATCCGGTACTTGCCGCGCAACACCCG
TTCCCGCAGCTCCCGCAACGTCGAGCCGTCGAACGGTAACGAACCACTCACTAAAGTATA
TAAAATAACACCCAGCGACCACACGTCCACTTCCGGGCCGTCATATTTCTTCCCTTGGAA
GAGTTCGGGAGCAGCGTACGGCGGACTGCCACAGAACGTGTCTAGTTTGTTTCCCGGCGT
GAATTCGTTGCTGAACCCAAAATCAGCAATCTTGATGTTCATTTCACTGTCTAATAATAG
GTTTTCAGCCTTGAGGTCTCTGTGAATGATTTTC
>TeaL_256765
CCGGTGCCAAAGAATCGGCTGCGACGCCATGTTCACTGAAGACGATAACCCTGAAGGTTC
CTGTAGATATCACGGCTCGGGACCTATATTTCATGATGGAATAAGAAAGGGAAGAGTGGA
GTTGTTGGGATTTTACTCTTCATTGGTGTTGCTTCTCATTTTTGGATTTAATCCAAATTA
TTCAAGAATAATATTTGTATGTATTATTTGAGACTAGTTGAAAATCTTCAATTGATTTTC
CCTACGGCTTCAAGATTTTTTTTTTTAATGTATTTTGCAACCATGTTTTTCCCCTTTTGA
AACTAATTGAACCTGAATTGAAGGTGTTTGTAGATTGTAGGACTAATTTCAGTTCAAACT
CTCAATTCCACGCCTTGAATTTTAGGGATGATTTTATCTGCAAATTTTTGAATTGGATTA
AACATTAATTTCCCTGGCTTCCTTTAGCAATTATGTCAATAAAAATGAAACGAGTTGGTT
AACATTGCCTTCTTAGCATTGAACCCTTAAGAAAAAAAAATTAAAAATCCTGCTTTG
>TeaL_256766
CACCATGCTTCAAAGAGGGCGCGCGCCTCTGATCCATCTATTGAATTAACTACCGAGCTA
AGCACCAAGCAACCGGTCGAGCAGGCCATTCCTGCCCCAGCTTGGAAACCATCATTGACC
CACCGGGGAAAAATTATCATAACTGCAGACTCCATTGCTGAGGACAATGAGCATTTGCTT
GGATACAATTTTTCAAAAGCCTTTCTCATGACTGCTGACATGAAGAAGTGCAACCATTAT
CTTGATACGTAGCTTATCAAATTCACGATCAAGTCCATAGCCAAGGCCATCCAAAAATCC
CATGTCGCTATGGAGTGGCTGGTTAAAGCAAAGCAAAGTCTGAAGGACAACACCAACTAT
GCTGCTGTCATCGAAACTGAGGTAGGCGATCGCAGGCTTCACTGGAGATAGCCAATGCTA
ACAATGCACAAATTTTCGGTCAACTTGCCACTGTTGAAAAGGTGAGGGATAGAGCTCTGG
CTAAGCTGAAGAAACTGAATGAAGAAGCAGCCGCACAAAAGCTTACTACGGATGTTGTAC
TCAAAGCTGCTGAAAAATAAAGGCTTTCATGAGGCTAAGGAGACCTATAGCAAACAAGTT
GATACCACAAAGGATGTCTTCTTTCAATTTGGCTAAAAGGCAGCTTACGAAAAACTTGGC
CATGGCCTCGACACCGACGTATTCACCACTCCTCCCACCTATTTCTTGCCAGACTACATG
GAAGCCTATACTAATGGGGTATTCAAAACTCTTGCATCGAATGGCAAAGAAGAAGGTGAT
AGTAAGGATAGCACTAAGGAAAATCAACCTAGTGGAAACACTGAAAGTAGTGTTGAAGAG
GAAATGATGTAACGGGGTAGAAGGCCCTTCATTTTGTAACTTTTTG
>TeaL_256767
GCTGCCGGAACCATGGAGGGCGCAGATGTCAAAGAGAAGAAAAAGAAGGTTCCTGCTGTG
CCAGAAACCCTTAAGAAAAAGCGAAAGAATTTCGCAGAGCTTAGGATTAAGCGCCTGAGA
AAGAAGTTTGCCCAGAAGATGCTTCGAAAGGCAAGGAGGAAGCTTATCTACGAAAAAGCC
AAGCACTATCACAAGGAATACAGGCAAATGTACAGAACTGAGATTCGAATGGCTAGGATG
GCAAGAAAAGCTGGCAACTTCTATGTACCTGCGGAACCCAAATTGGCATTTGTCATCAGG
ATCAGAGGTATCAATGGTGTGAGCCCAAAGGTCAGAAAGGTGTTGCAGCTTCTTCGCCTC
CGTCAGATCTTTAATGGCACCTTTGTGAAGCTCAACAAGGCTTCAATTAACATGCTGAGA
ATTGTGGAACCATATATCGCCTGGGGGTATCCAAACCTGAAGTCAGTAAATGAATTGATC
TACAAGCGTGGTTACGGCAAAATCAACAAGAAGCGAATTGCCCTGACAGATAACGCATTG
ATTGCTCGTTCTCTTGGTAAATACGGCATCATCTGCATGGAGGATCTGATTCATGAGATC
TATACTGTTGGAAAACGTTTCAAAGAAGCAAACAACTTCCTGTGGCCCTTCAAATTGTCT
TCTCCACGAGGTGGAATGAAGAAAAAGACCACCCATTTTGTAGAAGGGGGAGATGCTGGC
AACAGGGAAGACCAGATCAACAGACTTATTAGAAGGATGAATTAAGGTATCTC
>TeaL_256768
CTTCTTCTCTGCCTCCTCTTCCTTTTCTTTTTCAATTTCTGCGACATATTCATCAATCTC
TTCTGCGTTCAGCATCTGCATCGGCTGGCCTCGTCTCATGACGGCGATCTCGAGGTTCTT
GCGCCCAGACTGGACCACCTCCAGCAGAGCTTTGATAGCCAACTTGACGGTGCCTTTCTC
GGTAGCAACATCGTCACAGTCCAGTGTTTCTCCAGGAACTCTCTCACAGTCTTAGCGCTT
CGGCCAGTCGCATTCGCCTTCCATTCGTAATAGATGCCAGAGGGTTCCGTCTGGTAGAGG
TGAGGCTTGCCGTCGTAGTCGAAGCCAGCGATCAGACATGAAATGCCGAACGGACGCCTG
CCGTTGCTCTGCGTGTACTTTTGCTTTAACCCTGCTATATATCTGGTAATGTACTCCAGC
GTCACAGGGTCTTCCACGGTGAGTTTGTGCGACTGACACTCGACTTGGGCTCTATTGATT
AATATTCGAGCATCAGCAGTCAACCCTGCAAAAGCCATGACAACATGATCATCAAGAAGG
CAGATCTTTCTCACTGTCCTTTCTTCTTGCAGTTTAGCTACAGATTTCTTCTCCACACCC
AAAACAACAACATCTGCTCCTCTGACGCCAACCGCTGTTGAGCCTTTGCGTACGGCTTCT
TGAGCATATTCAACTTGCAAAAGATGTCCATCAGGAGAGAATACTGTAATTGCTCTGTCG
TATCTTGCTGAGCCCATTATTTAAGCAGTTAGATAAAAATGCAACAATTATTACAGAAGC
CGAAATGAAGCGCTAACCTCAACTTCTTTACACTTTACAGAAGCAAAAAAAG
>TeaL_256769
CTTTGTTGTTCAACATACAAGTGTATTTGAGCCATCTTTTCATACTCCCCTACAAGGTGA
TAAAAGATATTGAAGGAATCTTAAGAGCCTTACAGACTGAAGAAAAAATTCAATGAAAAA
TTGCATGCATTCTAAAATGTGAAAGGGGATGGGTTATGAAAGCCAACATAAGAGCAAATA
TTTTCTAGTAAGGCACAAAGGGGTTTTTAGAAATGGCCAAAGGCAAAGAAATATAATTTC
CAACACTGCCAACTCCTTTATCCCTTTGATAACCAAATTTGATGGAGTAATTTGAACTTT
GTCCTCAACAGGGATTGACTCAATTAAATCAGCATGGGAAGAAACAAGGATAAAATATGG
CACATCACAACATTGTTTGGTTCAGTGCTTTTATCATATGGTTGGTGTGTTGTAGCAGAT
TGGCCACCAAAGATTGGTTTAGAGAATGGAGAATGAAGGGGAATACTACCCACTAATGCT
AGAAACACAGGAATGTTGCACAGAACCGAATATAGACACTAACATGCGCTTGTGGGCCCC
ACACTATGTTTTAGCAAGGGGCAGACTAGGGCTTGGCCCGGTGAACTTGGATCTTTACCA
CCATTTCTCTGCAACAAGATAGTCTGCAAAAATATTGTCTAATGGTT
>TeaL_256770
ATAGTAATATCACGTCATCATTGATATATGATATTACCAACTAATAATAAACAAACACAT
AGAGAATGAACCCCAATTGTCAAATATAACTAACAATTTAATAAATTTCATATTTTCATT
GAGATTAATTATAATTGTACGTCAATAATAATACACATCACAATTATATTGAAATTTTCA
TAGATAATAATATGATTTATCATAATATCTTTATTTTCAATTAAAAAAACAACTATTATT
ATTCTCATAATTTTAAAAATGTCATTAATATTTCATTTTAATAAAATTTTATAATTTTTT
ATTTAAAATATTTTCTTTAT
>TeaL_256771
AGGGACAAAAACAAGAAAGAGTATGTCCAAGAAAATATGGACAAAAACAGGGTGCTGAAT
GGTTTAGAGCATTCAGGAATACAGACTAAATGCAAATACATCTCAGGTCTCTTCAGCTTG
GAAACAGAATGACAACAAAACAGAAAACAAAATACCAGTTTCTGTGACTTGTGATTGCAC
CAAGAATGGAAGAGAGGCAAGTGTAGACACAGGAACATCAACAATTCTAAAACAAAATGT
TTCACTGGTGAAGAAGTTACTACAGCCTGAGAGACAGAGGTGGGTGCAGGTATACTTCAA
TGGAAGTTGTGTTCCTTCACTCGACCACCATCACCCTCTGACACAAAGCGTTTGCGGCCT
CGGGTGGGCATCTTTTTCACAAGTCCTT
>TeaL_256772
CTTGAATGTCATCCTAAACATTACTCTTTCTGATGTAGTAATGTCGTGACCACATTAATG
ACCACATATAGTAATGTTATCGTAATGACACCTGACACATTAACCATATCATGCGATGAA
CTCTACAAAATATTAGTGATGGCGCTTTCTAAATGAAAGGTGGGACCCATCAAATGTTTA
TTTAGTGTCATGTGAGGTGTCACAAAAGATGGTACTCAAATGTGGTTACTCTAGCACTAT
TCTTTCTAATATTCATGGTTTACATTTATTTTAAAAATTAAAGGTTTTAAAATAAGTTTT
GCAAATAGAAGAATA
>TeaL_256773
CGGATAACTTATATCATATTTAAAATGAAAAAACTTGTGCTGGTTTTGATGGTACTGCCT
CAATTCTTTCTGGTCCAAGCAAACGCTGTAAGATCTGACGGTTCAGAATTGAACCCACCA
AAACTGATGGTTGGTCACCCCATAGCAGAGCCACCATCATGGGGTACTGGTGCAGAGTCC
TCTTCATCAGATGGCGAGACAGAGTCTAGTGTGGCCCATGCTCCGGTGATCAGACGGCTG
AGGGAAAAGCATCGGTCGTCTGATCGATCAGTGGCTGGCGGTGGAGTCACCCTTGGTGGA
TTCTTCACCGCCATGTTCGCTGCCATTTATTGCTACATTCGTGTCACCAGAACAAGTTAT
GGGGGTGATAAGCACTGAGGAAGCTCTGTGATCTTGAAGTTCATCATTTTTTAATATCCG
TTTCTTTTTCTTTTTTTTG
>TeaL_256774
TTCCATTGATCTTCCAAAGATTTCTTGTAAAGCCTCATTGCTTAATTTCCCATTAATAAT
ATCTTTGTCATCTGGTGATAAGCCATAAATAACTTTTCGTCTATGAAAACATCCTGTTCC
TGAATAGTTTGGTCCTTGAATCCCTACTATTCCACTTATTACACATTCTTGTAAAACCAC
AAACTGATTCCCAAAAGGGTCGTCCTTCAATCCATCATAGTAGATTTGGGGAAACTGAAC
AAATGCGGTGTCCCTTTCGTTGTTGTTGGCACCCAAAAACAAACACATTGCGTGCAGAAC
CATTTGGGGATTGTTGACATACATATCACAGTCCACATTCAGCATCAATGGAGCATTTGT
CATCACTCCTGATACTCTTCCCAGAACATTCATAGCACCAGCTTTGAAATGATGAGAATG
CTTTGGATGTTTCTCTCTGGATATATAGATTAAATGAGGCACTCCATTTGCAATGCCTTT
CTTGTTCTCCCATATGACCTTAATGATAGAAGCATGGTTTTTGCGTTGTATATTAGCAAA
ATCAGCGAAGTTCCCACTAAGTTGAAAAGGCATGTCCCTTTTGGATGCATCTTCTATTTT
TTGGCTAAGTTGTTCATATTCATCCTTAATCTTTTTCCAATCTTGTTGGAACTGGGGTGA
AACATCCTGAGATGAAACAGGCTCACAAGAGAAGAATCGAAAGGGAGCTCT
>TeaL_256775
CAATCCAAACTCACATTGATAAAGAAAACTCTCTGTAACTCCAGTTATAGACCACATCAA
ATCATTTCTAGCCAGCCGCTTCCCCCTTGGAGCATTGCCTGCTTATCTTTTCAGAGTTAA
TTTGAAGCAACACTTCAAAGCTTTTCTGATCTTCAAGGAATGACCTCTCCACCGAACCCC
ATCAAACGTTGAGATAGCATCAAGGGCTTCTACTGCACTTTGAAATCTTACAAACGCAAA
AATAGAGTTGCTCTGCTTCCTTCTTTTTACTGCTATGAAAGCATCCACCACTCTTCCACA
TCTATTGAAGACTCTTCTCAACCACCAGTTATAAATCTTCTCCAGCCGGTTGTTA
>TeaL_256776
CGTTTATTTTGTAAAATATTTATATTTATTGTTATTAATATTTTTTTGTTAAAACCTTAG
TTAGTTCCAGACTGCTATTTATCTTGTTGGTCGTTAAAGTAATTGTATCTATGTTTCAGC
CAGATATGGAGGGAATCTATTTTTTGGGGAAGTGTACAAAACGTGTCTAACTTGACTTGA
TTGTGATGTTTCTATTGTTAGTATGAGTTTCTCGCTGTTAACTTGTTACTTTTGTACATA
TGCTCAGGTGTTTATCTCTTCGTGGTGGCAGAACCGTGTCTGGCTGGAACACCAGAGAAC
TGATTAGTGTCAAGTGCTACCGGGCTGGCCGTTGTACATAGTTGCGTTGTTCTTACTAGT
CATTGCGTTGCGTTACAGTCGACATATTTTTTTAAGGGCCTGAAATGCGACTCTAGATCT
GTATTATTTATAGTGGGTTT
>TeaL_256777
CCTGAGGTGATTCAGGATCTTCTAAGAAATCTAGGGGTTCATCTTCATCATTTCAGTCAC
CACCATAGTAGACCGAGTCTTCTAGTTCTGTGACGGGTGGAAATTCTGGGAACATGGGTC
AAATCCGTGGTGTATGTTACCAATGTGGCCAACTGGAAATTCTGAGAGGTACTTATCTTA
TTTTTAATACTTGGGCCAGTGTGTTGATAGATACCGAGGCATCCCACTCATTCATAGCAT
CAGTATTTGGATCCTTATTGGGGTTAGAAAGTGAGCAACTAGAGTCACCGCTTGTGGTAG
AGTCACCCATTGGGGGTAAGATCGTTTTGAATCAGGGATATCGTGGGTGTGTAATTGAGG
TCGCCAGTCGTCGACTTCCATTCAGCTTTGTGTTGTTAGATATGTATGATTTTGATGTCA
TTATCGACATGGATTGGTTGTCCTACCGTGCCATCATAGACTGCTACCGTAGGAGAGTTA
CTAG
>TeaL_256778
ATCTATGTTACATAGACTTTTCTACTTCTCCAAAGTACTCATGTCTACTGAATATGACAA
AGGTAAAGGTTGGGATATGTGCTTTTTCTAACACTCATACCCAATTAGACACTTAGATCC
ACTAATTTTTTTACAATAAGAATAAACTCACATTTCCAAGGAAATAAACATTTTTAGCCT
CTAACATACATGAGAGATTGAAATTCCATATTTTTCCTAAATATAATTTAATTTCAAGTA
CATTTCTAGTTAATTTACAATAAATTATTAACATTATTATACAATATGCAATGACCATTG
TGCTTACCCATATCCAATTTTTGG
>TeaL_256779
TACCAAGTCACTTAACAATGTACTGTCCATACTCAATAAATTGACATAAACTATATTTCA
TTCATCTAGGCTTATTAACTTACTTGACTAAAGACATGAATTGCCGCAAAGCACATATCC
AACCATAACTAGGAAATAGAAAAGGTAAATACAATGTTCTAACAAGTCATGAGAAACATA
ACCGTAGCAAAATATCGATACCTATCTAAACTAAAGTACATCAACGTTAGCATATCCCCT
AACTTGCAATATGAGAATCACGAACACAAATACATAGACAGATATGTTGGTACGTAAATT
TTAAAGAAATAGAGGACGCGTGCAAAAAATATAGTTTAGTACATATCAAAATTTAATTTA
AG
>TeaL_256780
AAGCGGCTGTGCGACAAGATGGACCGCTTCGTGCCGGCCCCTGCGCCGGAGACCGTGCTG
GAGAACATCTGGAACTACGCGCGAATACAGGTGGAGCTGCGAGGTATCGACGGACTGTAC
GGTAACTTCCGCAAGTACCAACAAGAGCCTGTGCACAGGCATAAGCAGTTCCAGCGCGCC
TGGGAGGACTTGGCCGAGACTGTACTGCAAGACTCAGACACTCTGTTGTCCGTGGACCAC
GCCTTGGAGAATATACACCAGCTCATCATTGGCAACAGGAGGAAGAGGGAGTTGTCCCTG
TACGAACTTATGGGAGAGGAAAGTGAAAACGCCCTCTGCAATGTACAACAAAGTCCTCAT
CAAGTCATCTATAACTTGTACAACTCTCTGCAAATGACACAACTCAAGGGATACACAATG
ATGCAATTCTCTTGGATGCTGCTTCGACTTTACAAAAAGGGAAACTTCACGGTTGAATCC
CGCCTCATGAGAGAGCGCTACTTGGAGCGAATGGAAGAACAAGCAATTTCGCTGAAAGAG
GCTCTGAAAGAAGCCGACTCCAACTACTGGAGATGTGATCCGAAACACCAAGTGGAGGGG
GAAACCTATCTACAGCTGACAAGGCTTCTCCAGGGATACATTCAAAACGAAGTTGACCTG
AACCCAAAGCAGTCGTGCAGTGAGAACTGTGGCTACTACCAAGCTACCAAACAGTACAGT
TGCTACGACAACCACTTCTGTGCCAAGCAGAGAGGATGTGCAGGGGACATTGTCGAGTGT
CGCTACTTCGACTCTGACATGTGGGTCTGTCAGGCAGATCCAACAATCTCAAAGCGGCGC
TATGACTGGGTGGAGTACGAGAACGGACGGGTGTTGGGCAACAAGCGCTCGTGCCACCGA
GTGAGCAAGGTGGACAGTTGGTGGCGCTGGTTGTTCTGGCACTGCTCTTACTGCTTCTGT
CTGTGCGACGACGCGACCAACTCCGACCGATACTTCAGTCTCAGAAACGTCATTTCCTCC
GTCAGCGATAATAAAGTGATTACCGGAGTCAGATTTGTGAAGATGAACAGCGTCGTACAC
ATCCAGATTCAAGAAGGAAAGCTGGCAAGATACGGAAGGATCACGGAAACACCATCATGG
CAGCCAGTCGACG
>TeaL_256781
CCGAAATGTCGTGCCGCTATCGACTCATCGGCATACTTCTTCCGCAAGTACTCCTCGATC
TCATCTTCCTTCTGAGAGTCCCACAGCGTGTTGCCACGGCGTCGACCCTCTATCTCCCGA
GCCGTGGGCCCGAGCTCCTCCATCTCGTTGGCTACGATGCCGATCTCCTGCGCTCCGTCC
TCCCACTCGTCCTCATCCTCCACTTCGTCGTCCACCTCCGCCTCGTCAATGATGAACCCT
CCGAACCTGTCGTTCTTCTTCTTCTTCTTGTGCGGCCGGTCATCCTCTTCATCTTCCTCC
TCGTCGTATTCATCTTCTGAGTTAAGATCTTCTCCTTCCGGTTCCTCTTCATCTTCAACT
TCACTTCCCGATTTGCCTCGGTTAGCCTCCTCAGCTTCGGATCCACTGGGACTCCTGCTT
CTGCTGCGGGACCGGCTGCGGGAACGACTCACACTTCGACTCCTGCTGCGACTTCTGCTG
CGGCTTACGCTGCGACTGCGGTTTTCCTCTGGTTCGGACTCACTGCCTCTACGACTGCCA
ACGTCACTCCCTCGACGG
>TeaL_256782
GGAAAACTGAGATTAAAATCCGACTCTGGAGGTAAAAAGAAGAAAAAGAAAGACAAACAC
AAGAAGTTATTGGAACAGGTCTCAAAAAATGGTTCAGAAACTGTAAAAGAAGAAAAGTTT
GAAGTAAAAGCTACAAAAGCCGAGATAGCATTTCAAAAGATGCAAGAAAAAATGCAAAAG
GAGCGGATCATGCAGAAGGCGTCCATGACTCACAAGCAGAGAGTAGAGGAGTTCAATCGA
CACCTGGACAATCTCACAGAACACTTTGACATTCCGAAAGTTTCCTGGACCAAGTAACTT
GATTCTCCCTGTCTGCGTATTTATCTCTCACACGGGAGTGCTGTACTCCGAGGAGGCTGA
AGACACAACGTTTGAATTAGAATGAATTGTTTTTTTTATTGTGTATCTTATTAGCTGTGT
GTAAAAATG
>TeaL_256783
ATTTTTGAAATATCCAAACTCGGGCTAAAAAGTCAATTAAAAAAAAAAAAAAAAAAAACC
CTCTTGGAAATATCTATGCTTGTTTTCAAATGGGCAGTGTTATAGAAAAAATTGTTTGGT
TGTTTCCAGTACGTTTTTTTCATATTACCAATGGGGTGCTGTAAATCACCATGGGAGAAG
CCTAATTTCTCTGGCAATAAAACCTCCTTTAAGATTTTCAGGAATCTTACATATGATGGT
TCCCATCTCAAATATGTGATACAGTAAGTTAGGATGATTGAATCATTATGAAATGTTGAC
ATAAATAAATTGGATGGACAATCTAAAGTTCGATTATCACCCTTCTATGTGATATTCATA
TGCATCATGTACGAGTTGGACTTGGTTATTTTCAATTCATAGTTGACAGTATAACAGAGT
TGCAGAAGTATGTTCCGGAAGATTCAAGAAATCTAGAGAATATTTCTTAATTTGACAAGA
AAAAAGACCTAGAATAAATTTTAGCTCAGGTTTCAT
>TeaL_256784
CTCTGGAGCTCCCCCGTCGCCTGGGGTTGAACCTGTCACTGCCAAAACTGGGCCTGGAGA
AGCTGGAGGAAGCACTGCTACTGGAGGCTTCGGTTGTGGTGGTCTGATCTTGGGTTCGGG
ATCCACCACGATAACGGTTCCGTCCTGAGCTCTTGGGTGACGACTCAACGTTTCCGCTGC
TACTAGATGCCTGGTCTGGAGTAGGCGTAGTTTTCGATCCTCTTCGCCCAAATGATCCCT
GTCCAGATTCTCTGTTTCTATTGGGCGAGAACTTGGTTCTCTTGGTGGCGGTCTCTTCTG
AAGCTTCAGTGGTGGTGGTGGAGGGAGAAGCAGCTCCAGCTCTGAACTTGTTTCTGCCGC
CAGTTCCTCCACGGTATCTACCACGACCTGCCAGAGGACTTGGGGGTGGTTCAGGTGTAG
TGGTGGTAGTGGTGGTGGTTGTGGTTGTTGTTGTAGTTGTAGGTACGGTTGTGATTACTG
TGGTTGTTGGTGCTTGAGTTGTCTCGTCTACTTCTGTTGTTTCTGCTTCAGCTGATGATA
CGCCCTCGTTGTATAGAAGGTTTGATTGTTCATTTTCAGTTTCTCTCAGCAGGGCATAGA
GATCAAAAGCAGCCTTATCAGTCATAGCGGAGATGAAGTTGGTGGTGGA
>TeaL_256785
TGTATGGCACTTTCGCCTTCGTTACTGACTCAAACACTTGCAACAACCGCAGGACCGATA
CGCCCTTACCTGTTCCCAGATTGTACATCTTTAACCTCAAGTGTTCCCTTTGAAGTTTGG
ACAAGGCGGCAACATGCCCCGAAGCGAGATCCATCACATGAATGTAGTCTCTTACACCAG
TGCCGTCAACAGTGTTGTAGTCACCTCCGAAGATGGTGAGGGAGGGTTTCTTGCCGATCG
CTACTTGCGCCATGTATGGCATCAAGTTAGTGAATGCTTTGGTCGGGTCTTCGCCTATCA
GACCCGAGTGATGGGCGCCCACCGGATTGAAGTACCTCAGAGAGATTATGTTCCATTTCT
GATCTGCAGCTATGATGTCTTTCAGCATCTCCTCAATGAAGTATTTCGTGCGGCCATAGA
CATTTGTGACGTTTCCTGTCGGGTGGTCCTCGGTGATCGGAAGTGTCTCTGGATTGCCGT
AAACTGTGCAGGAGCTTGAGAACACCAACTGATAGCAACCGTGCTCTTTCATTACTTCCA
GTAAGTTGATTGTGCCGATAAGATTGTTCTTGTAGTATAGGAGCGGTAGCTGCATAGATT
CCCCAACTGCTTTCATTGCCGCAAAGTGTATTACACAATCTATCTTGTGATTGTCAAATA
TTTCCACGAGTTTAGGCCTGTCGAGGAGGTCGCATTGGTAGAACGTTATCTTCTTGCCGG
TGATCTTCTCCACTCGCTTGAGACTTGGGGCCTGGCCGTTGCCATTTACTGAGTTTGCAA
AGTTGTCGATAGCGATGACTTGGTACCCAGCATTGAGCAGTTCAACGATGCAGTGGCTGC
CGATGTAGCCAGCCCCTCCCGTCACAAACACCGTCTCCCATTTACCTGCCGCAGCCATCC
TTTGTAATGGTATCAGTCGAAAATTGAGGAAGGAAGGATTCCACG
>TeaL_256786
GCGTCGCTTGTTGTTACGTGTGTGTAAATTATAAACGAGAAAACTTGAAATTACTATTGA
TAAATCCAGTACAGTACTTGGTTTGACTTCAAATAAAGAAGTTAACGTAAGGCCTGCTCT
ATGATGGACATAAGACCCTGCCACACTATATACATCAACAATTTAAATGAAAAAATTAAG
AAGGAGGAACTGAAGAAATCGTTGTATGCAATATTTTCTCAATTTGGTCAAATCCTTGAT
ATAATTGCACTTAAAACACTGAAAATGCGAGGACAAGCATTTGTGATTTTCAAGGAGATT
AACAGTTCCACGAATGCATTGAGATCTATGCAAGGATTCCCTTTCTACGACAAGCCCATG
AGGATACAGTATTCGAAGACAGATTCCGACCTGATAGCGAAGATGAAGGGGACGTACTCT
GAGAGAGCAAAGAAGCCCAAGCGTCAGACAGTGCACGAGGACGCTGCAGAGTCGAAGAAG
GTGAAGAGGAAAGCTGCCAAGGAACAGGCTCGAGTGTATCAGCAACAGACAGTGCCTGCG
GCAGTGGCCTCAGTGCAACAGCCTCCTCCGATGCAGCCTGGTGTGGCAGCAAATGTTCCA
GAGCAGCCTCCAAACCAAATCCTCTTCTTAACCAACCTGCCGGATGAAACCAGTGAGATG
ATGCTCTCCATGCTCTTCAACCAGTTCCCTGGATTCAAGGAAGTGCGCCTGGTTCCAAAC
AGACACGACATTGCATTCGTAGAGTTTGAAAACGAGCTTCAATCAGGGGCTGCTAAAGTG
GCCCTCAACGGCTTCAAAATCACTCCGACTCACGCAATGAAGATTTCCTTCGCGAAGAAA
TAAACTTATTTGATCTAACGGCGTG
>TeaL_256787
CGCAACCTGTTTAGACATTCTTAAGGATCAATGGGCTGCGGCGATGACGCTGCGGACAGT
GCTGTTGTCGCTACAAGCCCTGATGGCTGCTGCAGAGCCTGATGATCCCCAGGACGCAGT
GGTCGCGCGGCAGTTCAAGGATAACCCGGAGATGTTCCGCCTCACCGCGCGGCACTGGAC
AGCCGTCTATGCCGGAGGGCCCAACAGCAATTCCGACTTTGACTCGAAGATCCACCGACT
GACGGACATGGGGATCGAGGCAGACCAGGCGCGCGTCGCTCTCTCCACGTACAACTGGGA
CCTCGAGCGTGCCACCGAACAACTCTTCAGTTAGTCACCGCCTCAACGATCCGACCGTTC
ACATTCGTCAACACGATCATCCGACCTCTGTACATTTGCCACATTCCTACTCAAGCGGCT
TTGCTGATCTGTGCATTTGCAATACAAATTCTTTCATGAAATGTACAATTTCGCATAATA
TTACAAATTGAAAACGTGATGTTTCATACGGGTCAATACCGATATACTGAGAATTATTTG
>TeaL_256788
CCGACAGCCCAAGAAAGGTACTTCTCACCCTCTGTGCCAGCACGGAGGGGAAGACCTTCA
CGGAGAGCAGGCTCATCGACCTGGATAACGAAGATACCAGCGGCCTCGAGGTCGACGACC
TCGTCGCGAAGAGCGAGGGCAAGCTGTTGGGCCTGGACGGACTGGTGGACATCGTCACGA
GGGAAAGACCATCGCAGGCAGGTGATGGGACCAGTAAGCATGCCCTTCATGGGCTTCTTG
GAGACTGAAGCAGCGTACTTCGACTCCTTGACGGTCATGGGGGCGGGGCGAGAGATGTCA
CCGACAATGATGGGAGGTCGGACGCAGCGCGAGCCGTAGGACTGGACCCAACCCTTGGTG
GTGAACGCATAGCCATCGAGGCGCTCGCCGAAGTACTGCACCATGTCGTTGCGCTCAGGC
TCACCGTGGACGTAGACGTCAAGACCAAGCTCATCTTGGATCTTGATGACATCCTCAATC
TCCTTCTCGATGAACCTCTCGTACTCCTGAGCAGGAATCTCGCG
>TeaL_256789
TTTTAGTTTCTCAAAATAGGTATATTGTACAAGCTCACATTTGATCATCAACCCTGTGTA
ATATCACAAGGGGGTTCAACCTCCCAACTGTTTGTATAAGATAGGAACATAATCGTCCCA
TTGAGCTTGATAACAGTTCACTGCAATAGGGTCTCCCAAGTTGTACTTTTTGGCAAAGTT
ACGGATGGAGAACTTCCCACGGTTGTCTCCAGACCTGTTTGTCAATCGCTTCTCATCAAA
TGTTAGCTTGCCAGGTTGCTTGTATACCAAAAACACGTAACGATGAAGACCTGTTCCTTC
AGGTGGTCCAGATCCAACATATTCTGATAGGGTTTCGCCAGATTTTATATCATTACCAGA
GATATTGCCAACCAGCCAGTGGTGCCACTCGCGAAACTTAGGGTCCTTTCGGCTTGGAGC
ATCAGGATCTGTCATACAAAGAACATAATATTCTTGGGAGCTTCCATTGTACTTTACTTC
AGGGAGGTTTTTCACTTGAGTAGGAGTCAACTCATTTCCTTGTTCCACTTTCACTTTACC
ATCATATGTAACCTCAATAACATCGGTCGGTAGTTTGTCGACAACATCCGGGACTAATCC
TAAACTGTCCATTTCGAATAGCTAGGATATCAGTTATAAAAATACCTAGGAAAATATACC
TAAAAATACGTTATAAT
>TeaL_256790
GATGATGATGAAATAAATTGCAATAGATAAAGATAAGAGATAGTAAAATTTGGACAGATC
TATTCAAAATTTGAATAGATAATAAAATTTAGATAGATCTGTTGAATAGAGAGTGGCTTG
TTGTTGAAAGAATTCTTGTCGAACAGATAATAAAATTCTCGGCTCAGATTCTTTTTTTTC
TTGGCTCAAATATGTTGTTGTTGTTGTTGTTCATGTTGTTGATGTTGAAGCACATTGCTA
TAGATAGGATAGGGTTTGGTTGGATTTGGTATTGCAACAGATAGGGGTTTGTTTAGCTCA
ACAGATAGGATTTTGTTTAGCTTCACATTTCAACAAATAGGAAAAAAAATTGAATGGATA
GAATT
>TeaL_256791
CAGCATATGGTGCAGGAGGCATCATGCCTGGATCCATACCCGGGTGTGCTCCATCCAAAT
GGGGGGCGTGGGGGTAGTGTGGTCTGCCGGGCCCAGGTGGGCCTGGCGGGCCTGGTGGGG
CTGGCGGACCGTGCGGTGGGTATGGACCAGCGGGGTAGCCTTGGTGGTAGTATGGGTGAG
GCGGGTACTGGGGTGGGTACTGATGATAGCCCTGCTGAGGTGGGTAGCCTGCTGTAGGCG
GGTAGCCGTGGACAGGCGGTCGAGCAGGGGGTGCGCCGGGGTATGGCGCATATGGTTGTG
GAGGATATCCCGCAGGAGGTACCATACCGTGGCCCGCTGGGTAGGCGGGGTGGTGAGGGT
GGTGAGGGTATGACGGAATGGGGGGCATCATTGGTGGCACACCGGCAGGGGCAGCAGCAG
ACGGAGGCGGTGGCACTAAAGCTGGGGCTGGGGCCGGAGCC
>TeaL_256792
TTCGTTTACCACCATCTTGACCTGTACAAATCAAACACATTGAAAACAATTAGTAATAAC
AAAAATCAAACTACACCACAAAAGCATATTAGATTTAACTCTAATTCGACTTGCTTGGTC
AGAAGAAATAATAAATCACGCATTTTTGAAATAATTTCCATTTCATTTATTTTCTAACGC
TTTCCGAACAACCAAACAAATCATAGAACTTTAAAGAAACCCAAGAACAGGGAAACAAAC
AGCAATTTTACAATGCTAAAAGGAAAACCCTTACACGTGCACACTTGATCTCTGTTTGCC
CAACCATAAAAGGGAATTTAATTTTATTTTCTCCGACATTTTCTTGCGGAAAACAGAAGA
TGAAAAAACGGATTTTTCATTTCGCAATAAATTTGAATTTTTG
>TeaL_256793
CCTACCAGCGCGTGACGCACCTGGGCGTGGAGGGCGACATCCAAGTCAGCAGCGTGTCGG
GTGTGATGGGCACCGGCGCCGCCGACCAGATGTACAACCCGTCCGTGCCGTGCGTGAAGC
ACGTCGGCTCCATCTACCCCGGGCGCTGCCTGCGGGTGCGAGGCGTCGTGCCCCACAACG
CCTACCGCTTCAGCGTGAACCTGGCGACGGGCCCGTCCCTGGAATACGACGACATCGCCC
TGCACGTGTCCACGCGGCCCTCCGAGGGGCTGGTTGAGTTCAACACCTGCCGCCGCGGCG
GCTGGGAGAGCGGCCAGCAGCACCGGCCCTGCCCGCTGCGACCCGGCCAGCACTTCGAGA
TGATGG
>TeaL_256794
CTCTAGAGAGAGTGATGAGAGATCTAAGAATATTCAGAATCTTTGAAGGAACAAACGATA
TTCTTCGACTCTTTGTGGCCCTCACAGGTATCCAGTACGCAGGCAGTCACCTGAGAGAGC
TGCAGAATGCGTTCAAGCATCCGGCCACTCACCTGACACTGATACTGGAGGAGGTGACCA
AGCGAGGCCTGCGGTCTGTCGGCCTAGGCTCAGTACCCGCACTGGAACACTATGTAGACC
CTCAGCTCAAGCCTCAAGCCAACCTGCTGGCCAAGAACATACTGATGTTTGGAGAAGGAG
TTGAGTCCCTGCTAATGAAGCACGGGAGAGGAATCGTGGATGAGCAGTTTCTGCTCAACC
GTCTGGCGAGTGCAGCGATCGACATCTACAGCATGGCTGTGGTTCTGTCGAGAGCGACAC
GGTCCTTGTCCCAGGGCGTGCCATCAAGCCAACACGAGCTGCTCATGACGCAAGTCTGGT
GCACAGAGGCGTCTCGGAGAGTTGCACAGAACCTGGGTGCCTTGAGCTCGGCAGAACACA
AGGACACATTCGGCAAGTTGGGAGCCGTGGCAAAGAACATCTGTGAAAACGGAAATCTCC
TGCAGAAAAACCCTCTTGGTTACTAAACAATAGCATCAATATTTGTCTTTAAGGGTTTTA
TAAAATCGTAGTTTGTTACAGTCATTAATTTGTAAGGTGAAAATTCTTGTTATTA
>TeaL_256795
TGCTTATCTTGCTCACTGCACAAATTTCCTTGAATGTCCTGGGCACGCCCTCTTGCCGAC
AAGCGATGTACAGGCAGGCCGAGGCGATGGCGTCGTTGGCTCTGCCCTTCAGGTTCTTGC
CGTCGTGCACTTGCTTGAACAGGTTGTTCGCTCTGTCCACGATCGTCTTCGGCAGGTTGA
TCCGGTCAGCCATACTGTTGATCTCTCTGAACGAGTTGATCAACGCTCTGTCCGAACTGC
TCATGGTTCGCCTGTTCTGATATTTGGAAACACCGAAATCGTCAAAAGATGCATCTCCTC
GTCCCGGACCAATCATAGTGGAGAGATCTGATCCGTTCAGCAGAGGATTTTCCGGACCAC
CAACTCGAGAAGGGTCCACTCCGTTCTTCTCATTGCTGAACGTTCTCCATTCTGAACCGA
CGTCGATAACTCGATCTCCCGCCACAAGTCCGCATTCTGAACAAATCTGGTCTCCTGCGC
GATA
>TeaL_256796
CTGCGGCCTGAACTGGTCCAGGTCCCTGAGTAGGCCCGGCTTCCTCAGGAGAGGCCGGCC
CAGCTGCCGCCGCCACCCTTACAGACTGGCCTCCCGGTACTGGTGCATCAGGTCACTGAC
GTCCGTACTCTCCACCTTCACCCACCCATCTTCCTTCATGTGGTACATATTGACAACGCC
TCCAGAATAGCTGTCTCGATGAGTGGCATGAACAATAGCCCTCCGGCCCAGGTCATAGGC
CTCTTCAATGCTAAGATCGTACCGATGGCCACTGTCCATGACCCCATAAGCGTAGGTGTT
CCCGCTACCAGTGGAGAACATATTTCCCGAGAGCCGAGTCCCATTTTCATCCACATAGTA
GAGTCCAGGACCCTTCTTGTCCCAGCCACAGATCATACTGCCCATGGAGAGGCCCATGCC
CCGGTACTGGTACATCATATTGGAGAGCAGTTTGGAGGCTGCGGACACTGAGATACGGTC
CCCATTCCGCAGATAGTACAACCTGCACTCCTTGGCCAGCAGACGCTCCCAATACTGACA
GTCCGCCGG
>TeaL_256797
GTTGAGGGCTCAACATTTTAACGAGAATTAAGTACATTAGCTCACAGAGGGCATTAAGGC
AGAAAAGTTAATGGTCCACAAGATGATTAAGATCTTTTAAGTAGTACTGTATAGTGTATA
TCCTGTTTCAAATTCATTATCCTTGATTTAAAGTATTTACTACATTAAAATAATAATGCA
TTATATATTTTCTCAAACTCATAGTTAAAAGTTTAGATCATATAATTTACATTCTCTGAT
TCGTTAACCTTTAAATAAGTTCCATGCTCAAGATTCATGCTTGATGAAAGCTCTGAAATA
CCATAATTCCAAAAGCGAGGGGTTCCATCCCCCCCCTCTCCGGCTGCTGATTTTGGCACT
CTGAGAATCTGTGACTAGGGACAGCTTGCGGTTTACGAGGACATGACACGTGTTTTCAGA
GCAAACAGCTGATCCGATATGGCTTTGGGCAGATCTTCCCCGACTTGTTCGTTGAAATAT
CTTTCAATTTCTTCCACCTCCTGTGACCAGAAATCCTTGGGCAGATGAAACAACTGGTTC
AGATCAACATCCTCTAAACCATCCAGGTTGAGAGAGTGGGGGGAGGGGA
>TeaL_256798
CAAGAAGTTGCAGTTTTTAAAGACTGGCAACAAGGGAATTATTTCACCTCATAAACTTGG
ATAAGCAAATGAACTAAAGCACACTTTTAGTATATTGCTTAGTCGGCGTTCAGAAATTGG
CCTTAAACTGATGTGGATATGGTTTCTCAGTATAGAAATTATACAGTGTGGCACGACATG
TAGGCCAAAACAACAAAAAGAAAAAGAAAAGAAAGCGAGAAGAATTTATTAACAAGACAA
GAAAATTTTCGAGCACAAACCACACAAAGCATGCATTACAAATACCTCTGCATGCACAGC
TAGCAGAGTTTGCAATAACTCTACAGCAGCATCTCCCAGACCATTTCATGAGGTTATTCC
TCAAAATAAAAACGCAAAGCAGAGGATGGAATGGAAGAAACCAACAGCAAATAGTTGCAA
TATCTGTTAGAATTTACTTTAAATACAAC
>TeaL_256799
CCGGGAATTGAACCCGCGTCCTTGAAAGACCGTCCAGACATTCTCCGGGCGCAGTCGATG
CTGTCGTTATTGCTCGGCTCCTGCACTCACACCGACATGGTGCAGACAAGCCCAGTCACG
GAAACGTCCCGTACAGCTCCCGTGACCACAGCTGTACGGCAAGCCTTCTAAACGAGGCCA
GGATCCGGACGGAAGGCTACATCCGGGCTGACCCTTCGATCACTGATCAGGCAGCGAGAG
CGAAGTCAGTGCGAGTGTTCTCGGCACTTATAGGTTTCCAAGGATCGTTAACGAGTTGAC
CCTGGGTCCTCGGCCCGCTTCTCCTGGAACAACCATTCCAAGTCGAAACCAGG
>TeaL_256800
CGACAATGTTAAATTGATGGATATGCTTACTAAGCGTAGATTTAATGGGAAATTCAATTT
ATTTTGAATAATCCATGTAGCATAGCTAATCAGCTGAGCTTGCCATCAATTGCGCTCGGG
CTTGTTTAATCACTGAGCTCAAATTTCAAGCTCAAGCTCGTTGGCACTACCAAACGAGTT
TGAATGATCTGCAAACGAGCCAAACCCAAGCTATTTATCAACGGCTTGGTTCATTTGCAG
CCATACTTAGTAAAGAAACCATACACCATAACAGATTCTGCTTGAAGGACAAAAGCAAAC
TACACTGAACAACTATATATATTGACAGCATATTGACTTTAGTAAAAAACTTTTGTAAGC
ATGAAAAAAACCATCTTAAATATGTATCTTCATCGCTTAAAAATGTACACAATGCATCAG
>TeaL_256801
CATTATTATTCAGGGAGCTTAAGGCCGGTTACAGTTGGCTTTTTCAGTGGCTCTTTTGCT
TTCATGACTTTTTTTGTAGAATCTATAAAAGCTGATGATGTGTTTGGAAAGTTGAGTAGA
TTTTTTGGCTTTTTTAGCTGATGACAAGTAAGATTTTTGACTTTGTGGCTTTTTTAGAAC
ATCTCCCAAACAACCCCTTGGTGTTAAACATGCAATAGGGGTGGTTTCACATATTTTTAC
ATCTATCGAGTATAATATTTGTCATAGCAAACTGAATCATTGACTGCCAAAAGCAACTCC
TCAATTTGTTGGGTTAGATTGTGAAAGTGCCTAAAAGGAAAAACAAAAAACAACTTCAAC
CACAACTATCACTTCCCATTCTAGAATCAATCAAACTAACCATTGGACTAGGATTAAGAG
GCACAAATGTAAAATTCAAA
>TeaL_256802
AGCCTGAGTACCTGGAGCGATGCTGGCTGCTGCTGGCTGACTTGCAGGTGCAGGCCGGGA
AACACGAGCCTGCCACGGAACTCTTGCGCAGAGTGTTGAAGCACAATCAGTCTTGCCACC
GCGCGTACCAGCTCGCCGCCCTCATCGCAGACAAGGACCAGAAGTACGTGGAAGCGTGTG
CGCAGTACAAACAAGCGTGGAAACTCAGCGGGGAGAACGATCCAGCCCTCGGCTACAAGT
TGGCGTTCAACCAGGTGAAGGCGAAGCGCTACGCAGACGCCATCAGCACCTGTCAGGCAG
TACTCACACTCAACCCAGAGTACCCGCGCATACGCAAGGAGATACTCGACAAAGCTGTCA
GTCACCTGCGCTCTTGAGGTACTGCGCCCTCTCCCCCTTACACTCTTCATCCTGGCACTT
GACCGTGAAAATTTATTTGTTCAGAAAGCTCTGGCGTTCAAGTTGAAAAAGTATCAAAAA
CAATTAACTACCTTTATTTGTAAATTTGTATTAAACCAT
>TeaL_256803
TGTGATCTTATTATGTGATTACAAATATTCAATTAATTTCTAGTATCACACTCATAATTA
ATACTTACTTGACTCTTATAGTTTTTTGGATATTAAATTTGAAAATATAGAGCATAAAAA
ATATTAAATAAAATATAAGTTATTTTATTTTATTTTTTTGGGTTACATTTAGGAACTGGC
TTCTCTCCGATCCCAAATCAAATTGAAGAGGCGTTGTTCGGCCCATTAGGTCCACTTTTG
GATCTCGTTTTGATGATTTGAACCGTTCATATTTTACTGTTCGTCGAGTATATCATCCTT
ATAAAAAATCAAATCAATTGAATAACGATAACCATGTATTCGGATAACCTTTATGTGAAA
AAATAAATGGTGAGAAAATAAACAGTTCATATAAAATTGATCCGAATACACGATTTTCAT
TATCTGATCGAATTAATTTTTATATTTGATGAATCTTAAAATACGAACGTTTTAAATTAT
AAAAGTGACGTCTAAAAACTGAATAATTGGGCGAAACTGGACTGTCCAATCTGACGAAGG
ACCAGAGACAGCCCAGTCCCTTGCATTTGTGATCTTTTTCCAATTTCCATACATTGTGTT
GTGTTACTCCCAAAACAAAT
>TeaL_256804
ATCAAGTCAACATTCCAGTCTCTTCCCCTCCCATAAGATTCGTCAGGAGCTGGTGCACCA
TAACGTGTGAACAATTCTTCAAGAGGAGTGATGGAGGCAGATTCACCGCCATAATACTTG
TTCCTGTCAATGTGTAAAACTTTCTTACCAGAAACCGAAAGCATTCCACTCAGAATACAT
TCTTTCAGGCCTGTGCCTAGCACAATGGCATCATATTCTTCATCCATGATTGATACGGTC
ACAAATAGTCAAGAGAATTAAAACTACTAAAATCACGTACCGTAGAACGAATTCACACTA
GTCAATATCAGGAAAAACAATGACGCTTACTTTAAACTTTAAAACTAGTAATAGTTAATA
AAAGTGAATATTCCACAAACAGAAAATAGCAAATTACCACTAATTTGCCAGAATTGAGCA
CGTAGAGATAAATG
>TeaL_256805
AGGACAGACTATGGCTGAGCAATGGCCGAGGCTCACCGACTCGCTTGAACCCGTAGTCGA
ACAGGGCGTGCTGCTTGCGTGATGGTGTGTTCGATTCTTGCAACACGCCGGGCGACGGTA
CCAGTGCGGTGGAGGCAGACTTGTAGCGCTTGGTCACAGGGGTCAACTCTTGCGGAGTGG
ACAGGCAGCGCTTCCTGTTCTTCTCCTCAACGATAGGCGACATGGGGATGTTCTCCTGAA
TTGCCTGGTGGAAGGACACGTACTGAGGGGCTTCTGTAAGCACCCCGTGGTTGAGGATCG
GGTCCATGATGAGACTCCCGAGTCCTGGCGGCAGTTGAGCTTCTTCATCTTACAGAGGAA
CTGCGAGGTGAATCAGCGGTAGACTTGCGAGGAGCAAAGCCGCTGGGCTGAGCGAAGTTG
AAATCAGCGGAAGAAGTGCTCTTGGAGTCCTCGGACAGGCCATATCCAGAGTCTTGCGAG
TTCGGGTCACAGTCTTCAAGCGGCTGTCGCTTGACACTTT
>TeaL_256806
TGCTTCTTCTACCCGAGTCTCAAAGTGAACGCGCTGGACTTGAGCCCGAACTACGCCGGC
ACACTCATGGCTATCGTTAACGGAGTGGGAGCTATAGCTGGCATCATCACCCCCACACTC
ATCGGCTACATCACTCCCAACAGTCACATGCTGGAGTGGAGGATGGTGTTCTGGATCTCG
GGTGGTGTCGTACTCATCACCAATGTGCTCTACTGTCTGATGGGAACGGCGGAGGTGCAG
CCCTGGAACGACGCAGCGGGCATCCATACCGAGGAGTCTGTAAAGTGGAAAGCCAACACA
GATGGAGAGAAGCCGGTGGAAGTTACAACCAACTCCAAGTCACCTTGACTTGCTG
>TeaL_256807
CAGTTTGTCAACACATCGAAGTTAAATACTGATAAACTGCGATGTGCTGGCTTCTTCGAG
GTTTTCTTGCCCATAGACTCGAAGAATATTTTTAATGGTACAAATAATAACAGAATAAAC
TTCTATTTTGATCTTTAACCAGCTACATTTCCATGTCCTGTATCTCATCGTCAGCAGCTC
TATTCATCTTGCTTAAACAGGTAGCAGCACAAAAATCACACAGTTCTCCTATTGAGAAGT
CGAGGGAGGTGTAGTTCAACATTTGTCCGCCAGATGGGAGCAGTAGCGGTGTCGCTTTCA
AAACCCGGCGCGCCGCTGTCTCTGCGAGATCCTGACATCCTGAGTTGTAACACCACGTGA
CGTCACTCAACCGACTCACTGACTTTCTAAAAAGTCGAAGTTTCTGAAGAAAACCTGACG
TTGTTGAAGTGTGG
>TeaL_256808
TTACCATATCACCTCAAACAGTAATAAGATTAAAAACTAGTTATGAATTGATGGTTTGTT
GCATCAACCAAACATTCAACAACTAGTTGTGATTGTAAAAATTCATGAATACACAATCAT
TAAGAAGAAAATAAAAAGAATATTGCTGCTTGAACCCCAAGCTCCACCAATCCTTGTACC
TTTTTCAAGTTTCAAAGAACCTTTCACAGATGTTAATGCATAGGGATAAGCTCAGAGACA
GATAAGCTTTTCATCTTCTTCTTCTTCTTCTTCTTCTTCTTCTTCTTATGTATGGAAGTT
ATTCCCATCAAGTGTAGGTGGTCAATTTCTATAATTGACAATGATATCAAGAACTACCGG
AAGCCTGTGTTTACAATGGAGGCAGTGAGAGTTTAAACTGCAGTGGAAGAGGCGGCATTG
GTTGGTAGAGGCAGCGATGGTGGAGGTGGTGTAGGTTGATGACGGTGGCAGACGGAACTA
CTGTGATG
>TeaL_256809
ATGTTGTTCTGAGGGGGGCCAAGAACGACAAGGGCACCACTATGACACAGAAGGATCTTG
CGCAAAAGGTCAACAGCACGCCTGCTATTATTGCTGATTTTGAGCGGGGAACGGCGACGC
CTGATCAGGGCCTTTTGGGCAAGATGGAGCGTGTGCTTAATGTTGTTCTGAGAGGTGATA
AGATTGGTCAGCCTAAGTTTCCGAATAAGAAATAAGGGTTGGAAGAGGGAGGGGTGCGGG
GCATGGGTGACACTGTGCTCGCACTGTACTAAGAATGGTAGAGTGCGGACTGTTAGATGA
TGATGACGAGACATGCCTTGGTCTTTCTGGATGGTTAGCGGGCGTGACAATTTTTACACA
TCACGGGCGTTGGATAAGGAAATTAT
>TeaL_256810
GTCCTATGTCTCACGAGACGTTTAAGTATGATCCTTCAGATGCGATTGCGGTGATGGAGA
GGATAGCCAACAACCTGGAGGTGGCCGGGAGACAGCGAGACTTGCTGAACGGCAGATCAG
CTCGATTGAGGAGTGCACTGGAGCTGTTGTACATGATCAGACCCACCAACCTCAACTGTC
TGCTGCTGCTGGCTAGGTTCTACATGCAGCACAACCTGGACGTCAAGCTACTCAGGCAAG
CTGTCGAACAGGAGATGCAGTTTGATTTGAGAGATCTCGGCCAGGCTTCATACATCTTGC
GTATGTTATCAGACTACGATGTTAACTACATGCAACAAAACAAAGAAAACGAGGCGTCTG
TGAGGCGGAGAGAGGGTGTGAGCGTGGAGTGGGGCGTGGGTCTGGTGATGAGACACAAGC
GCTACG
>TeaL_256811
CGGAGGAGAACGTCACCATGAAGACCGCACTAACCCTCTCCGCGCTCGCCGTGGCTGCAC
TGTGCGTCGCGCAGACAACCGCACAGAATGCCTTCACCCCCACCGAAGTCGAGGTTTGCG
GAGTGGAGGCCGCCACGAGGAAGGCGGCGAACCCTGACAGCGACGACGTCGACCTGAAGG
ACAACAAGCACATCTCCGTCAGCAGCTGTGACAAGCCACCGTGCCGCCTGCGGCGGAAGA
CCACCACGCACGTCCAGTTCAAGTTCAAGCCCGCCACGGACGTGAAGACTTTGCGGACGG
AGGTGAACGCTAAGATCTTGGGCATACCGTTCCCCTTCCTGGGTGTGGACAACACCAATG
CCTGCGGCGGCATCTACGATGCCAGCGGCAAGAAGGCAAGCTGCCCTCTCAAGGCCGGTG
AGGAGTACGTCTACAAGAACAAGTTCGATATCCTCGAGATCTACCCCAAGGTCAAGGCGC
TGGTCCACTGGGCGCTGATCAACCAGAGCGGGGAGCGCATCCTTTGCTTCGAGATCCCCG
CCAAGATCACGTCGTGATGCACCGACCACACCTCGCTTCATCAACATTCTTCAACTCACT
TGTCACTCCACACACGCTCCTTTCCAGCCCCTCTATCTTTC
>TeaL_256812
CTTCTGCTTGGAGAAGCACCCAATGGTAAACCAAGGAATTTCAGTGGCATACTCTGGGTT
TTACAATTAAGCAAAATAGCAAAATCTTTGAGACAACTATCTGAAATTCCTACCCCACAA
ACCACTCTTATGGAAGTTAATGTTAAGCCCTGAGACCATTTCAAAACATCATAAAATTCT
TTTCAAATTCATCACCTCCTGCACATCAGCTTCACAGAATAGTAGTGAATCATCAGCAAA
TTGTAGATGTGATACAACCACCCCATTGACTCCAATATGTATCCCTTTAATCAGTCCCAA
ATCCCTTGCTCTGAGCAGAAGAATATTTAGACCTTCAGTTGCCAAATTAAACAGAAAAGG
CGAAAATGGATCACCCTGTCTGA
>TeaL_256813
TTCGGTACAAAGTTCGGTAGCAGGGTGGAGTACGACCCTCTGCCCAACCGGTTACGCCAC
AAGTTCGACTTCTCCGTAAACATCAAAACTGTCTCAGCCGATGGAATTGTTCTCTACGTC
CATGATCAGAAACACATAGACTTTATTGCTCTCTACCTCAAGGATGGTATTGTGTTCTAC
AGTTTCAACTGTGGTTCCGGCACTGCTCTGCTTGAGAGTGACCGGGTAGTTAACGATGGC
GAGTGGCACAACGTGAGGTTCTCACGACTCAACACTAACGGCAAACTGTTCATTGACAAC
GTGCTGGTGAGCGAGGGAGAGACCAAGGGCAGCACCAAGACTATCAATGTCAACC
>TeaL_256814
CAATAGTGATGAACTTAAAAAGAGCCAAAAAAGAAGTAACAGCTAAAAGCAACAATCCTA
GACCATAAGCCTCTTCTATTTTGTGCACCAAGTGAATCCAATTTGACAAACAAAACCCAA
ATCCCTCTTCTATTTTGTGTACCAGGAGAGCCCAAATATAGATAGAAAAACCCATTTTTT
TTAAATCAAGGCCAACCCATTTTTTTAAATTCTCATCTCCACTTCCTTTTGGTATTTATA
ACAATATGAAATGAAATAGTTTGGATATGGAAATAATGTCACTACTAACTTTTTTGTAGA
TACATTATTTCCTTATTCTATCTTTTCTCGAACACCATACATGCATC
>TeaL_256815
GCAATGACTCTCATGGAATGGGGGGAGATGAAGAGTCAATTCAGTCAGCGGGGTCACTCC
AGCCCGGCCGAGCAGACGATAGACAGCACAAAAAGGCCAAAAAGAAGAAAAAGAAGAAGG
AAAAAGATAAGGATCGTGAAAAGCATGACAAGAAAAAGAAACATCATCATAAGGAAAAAC
GTAAAAGGTTACGAGACGAGTCAAGTCAGGAAGATATCAGTATGGGCGAGGAGTCTCTAC
AAGAACCCCCACCAGCCAAGAAACCAGCCACTGATAAAACACCAGACCTGAAAGGAAACC
CTTGTTTGGGCAGCCCGAGCAATCGAGAGCCGCGGCTGTGTGTCACGTTGCTGCGTCAAC
GGCAGGAACTGCTCTCGGCTAAATCTCCACTGCAGAAACTGCTGGAGTATCTCCAGCAGA
GTCTGGAGAAGAAGGACCCCCAGCAGTTCTTCGCTTGGCCAGTCACTGACCAGATCGCAC
CCGGCTACTCCAACATCATCCACCAGCCCATGGACTTCAGCACGATGCACCAGAAGATAG
AGGAGAATAATTACAGCACTGTGAAAGACTATGTGGATGACTTCAAGCAAATGTGCGGCA
ACGCTATGATCTACAACCACCCGGACACTATCTACTACAAAGCGGCCAAGCGCTTGCTGC
ATGCCGGGCTCAAGCTGGTCTGTGAGGAGAAGCTGAGATGTCTGTGCGTCACGATGCCGA
TGATAATGCAAATACCCAAGGAGAAGCTAGGCTTTGACCTGGGCACGCAAGGAGTGGGGA
GCGGC
>TeaL_256816
CCACTATTCACAAACGTAACCCTAGCCTCCCTACTCGTACTAATCGCATTCTGACTACCC
CAACTAAACACATATTCAGAAAAAACAAGCCCATATGAATGTGGATTTGACCCCATAGGA
TCAGCACGCCTCCCATTCTCAATAAAATTTTTCCTAGTAGCCATTACATTTCTCCTTTTT
GATCTAGAAATCGCCCTCCTCCTTCCCCTACCATGAGCATCCCAAACAAATAATCTAAAA
ACAATACTTACAATAGCACTATTCCTTCTTACCCTACTAGCAGCAAGCCTAGCATACGAA
TGAACCCAAAAAGGCCTAGAATGAACAGAATATGATAATTAGGTTAAAACAAAACAAATG
ATTTCGACG
>TeaL_256817
CTGATCAACCCGACAAAAAAATCTTCAATCCATTATACTTGTAATATCATATAATATATA
TTCATGTACATAGATTGACATATGTGTTTGATGTAACTACTTGAATACTTCAATCTTCTC
GAAGTTCTTCATGTATTGGTTCTTTGTTTTCATATTGTTTTATCAAAACACGTTTCCTTG
CTTTCTGTTTTTGTTGCTTTCAAAAAGCACAAAAAATGGGAATATTGAGGCCTTAAAATT
CGACAACAGCTTCGATCTCATCGTGCGTAGCATTGTGATGTTTGACTCCAAAATGTGGAT
TTAGTGGGACATTTAAATTGTTCTTGAATTGATCGAAGAGGGAG
>TeaL_256818
TCTCTTTTCGTCGCGGTCGTGGTCGCCGCCCAGGTGGCGCTGGGCGCAGCCTCCATCATC
GACCCCCAGATCGTCAACGGCGATGAGGCGCAGCCGCACCAGTTCCCCTGGCAGGTGGCC
ATCAAGATGTACCTGGGTGAGAAGGGCTACGCCTTCTGCGGCGGCTCCCTCGTCCACAAG
CAATGGGTGCTCACCGCGGCGCACTGCGTCACCCCTCCCCCCACCGGTGCTGACGCCATC
AAGAAGTTCGAGGTGATCCTCGGCGCGCACGAGATCGGCAAGGAGGATGAGGAGGGCCGC
CTGACGATCACCGTGCAGCCCGACGCCGCCATGACCAGCGACAAGTGGAAGGGCATCCTG
TCCGGCAGCCTGGAGGGCGACATCGCCCTCATCCACCTGCCCGCGGCCGTCCCGCTCAAG
GAGGGTGTCATCGAGATCATCCGCCTGCCCAGCGAGGCCCAGAAGAAGGAGAG
>TeaL_256819
TGCAGATCCGCAGCTGGCAGCAGAGCTCGGGAAGACACTCTTGGAGAGGAACAAGGAGTT
AGAGACAGCGCTCAAGCAACACCAGAACGTCATAGAGGACCAGACCCAAGAGATAGAGTA
CCTGACGAAACAGACAACAGCACTTCGGGAGGTGAATGACTCGCGTCTGAAGATCTACGA
ACAGTTGGAAGTCTCAATTCAAGAACTCGAACACACAAACCAGAAACTTAACGTAGACAA
CATCTCCGACAAGAAACTCATCAAATCATTAACGGCACAAATCGAATCTCTAGACCAACG
ATGCGAGGAGTTGCAACGAAGCCTGGACGACATGACGGTGCAGCAAGAGAGCGCTCGGAG
GCGACAGAGGCGCTCACTGACCACTCCGGACACACCGGTGGCGCCCACCAGTCTCCCCCA
GGCACCCAGTCTCCCACCCGTCACCAGCACTGTCGATGAGGAGGAGGTGTTGCTGTTGCT
ACAACAAGTGCAGGAACTGAAGACTCAAAGAGCACGAGAACAGCGGAGGATAACGGATCT
GGAGGATCAGATGAATCAGCTGATTCAAGAAAATTCGTCTCTGGAAGAAAGACTGGTTGT
TATGCATCAAAAGGAGGAAGAAATGCATTCCTTGCAAGAGGAAATGTCAATGCTGGAAGA
AATCAGGCAAGGTCAGCTGTGCAGAAGGTGTCTGCGAGGCCAGGACTCTGCAGGAACGAT
GTTGGTGGATGAGGACGACGACGTTAGCATCATAGACTCTCTGGTCGACGAGAGCCAACG
GAAGTCCGTCCTCATGCAACTACAGGAATCACTGGGGGCTAGCTGTATAGGAAACAATCC
ATACCGGGACCTGGTGGAGAAATATGAAGCACTACTAAAAGTCCAGAGGAACCCAGGAGT
CATTCATCGGCCTCCTCAGCCTGTCACAACGAACAATTGTCTCTCTTTACAAGAAGAACT
GTCTCTGTCTGGCGAGTTCCGGTACTTCCAGAAAGAGGAGTGTTACAGCGAAGAGGAAAT
CACACCGAAGAAAGTTCCAGTCAAGACCACTCCCAACAACAAAGCCTTTTCATCGACACC
CACCGACTTCTCGGAAGCAGAAACATCATCGTCAGGATTCTCAGATGAAACCAGCAACAA
GGGAACACAAACGGACGCACATGTTCCTCCCGGTTCATTCCTTTGCACAATCAGTGACGG
AGACGACTGCAGGTTCAGTATCTACGATGATGCAAGCCCGGTAGAAAGTAGGTTCAGGAA
AACACCAGAGTACCGCCAACTGTTCAGAGAGATCTTCGCCGTATTGAAGAGGGCCGCTGA
GGCGAAAGACGAAGGTGAAAAGCTTCCTCTTCTCGATGACTTCACTCCAGTTGTCGAAGA
GGCTCCTAAAGTTCCTCCCGTAACTCCTGCCAAAGAAGAATTCCCTTGCCACGTCCGTGA
CCCTGAGGAAGAGATGTCCCAGTACACAGAAGACCAGTCGGACATTGTCAGCTTGGATCC
TCCTGAGTCCGTGGCTTCGTCGTACGCTAGCGACCTGCCGTGCATGTCCACACCTCTCGC
CACAAAGTCTGGAGAGACACCTCTGCCCTGTGACGAGTCATTCATCGAGAACTCTTCAGA
GCAAGGTCCATCCACTATGGCGGAAGTAAAGAAAAAGCAGACAAAAGACATTTTGGAAGT
CCTCTCGTCCGGGGTCGGGCACAAAAAGAAATCGAAAAAGCGGTCCGGAGGTTCGAATGA
ACCACACGATGTTCTCGGTATCGGTGCGAGAGTCATATACTCGAACAAAGTTACCAGGCG
AAAGAAAGAAGTGAGAGTCAACGAAAACGCAAACAAATCTGCAAACAGACAGACTTGGTG
CGTGTCCGGCGCGGAACTAGCCAGCAGAGTGCAGAGTGAACAGAACGAATCTCACCGGAA
CAGCACAGTTTGGGAGAACCATTTCACGAAAGCAGCCACGCAAGTAGCGACCTTAAAGAT
GTTGGATAAGTCGTACGCGGAAGCGCTACTTCAATCAGGAAGGAAGAAAGCTCTCACAAG
GGCAAATCTGCACAGAAATTAGCTTCCCAACCTTTATCGTTATTTGTGATTTTATGACAA
TATAGTTGTTAAGAAGG
>TeaL_256820
CAGACCTGCGAAAGAAGGAGAGAGGGAAGAAAAGTTACAGAACAGGTCGCCCCGCCGTGC
ATCCCGTCGCCCCCCCGCTGTCGCCGCCGTCGTGCATCCCGTTGAACACCACAGAACAGT
GCATCCCGTTGAACTCCATAGAACAGAACAGGTACTATATGGTCGTGGCCGTGGGCATGT
GGATGTGGATCACACGCCAACATCTTAGCGTTATTTTGTTTTATGAATTTTTGTGAATTT
TTTGTTGGATATGTAATATTCAAACTTGTCATCAAACTGTTGCTAAAAATTTTCTATTCA
AATTACTCAGTAAATGTTGTTGAAACTTCCCTTG
>TeaL_256821
CACCACACTACATCTACCACGCAATTCATCCGGTTACGACTCTGAATATTCAAGATGCCG
CTAGGATACCTACCTATATCGTTTACTTTCATTTCTATGAAAAATTCAAAACTATGCATA
ATAAGTATTTATTTTTACATTTAAATCTCATACTGTGAAGCCGATGACTATCAATTCTAA
GCAATAATGGAATCGAGAACAAATTTACAACATATTTCACATGAGTTACAGGAATAAAAC
TTAAAAAACATACAGAGCGTAATGGCTTAACACTAAGACTCTAACGATGTAAAAGCAAAT
AAAATGTTATGTCCTTCATTGGTTTCGGCGGCACGTCATCTTCAACGGTCATGGTAACGC
CACGGATTCCCGTACCGTTCACCGTTCACCCGAGCCGGACAAACGCCTTAATAGGGAGAT
CGGAACAGCGCG
>TeaL_256822
TGACTGATGATTGAGCTACCAAACGATTATTTATTGTGAAATCGTGAGAGGACATCAACA
GAGGTTATTTAGGTTTTATAAATTGACTGTTTGTTTTTCATTATTTGAAACAAATTTAGT
TTTATAGCAGAAAAAAGAAATATGAATGGAGAAAAAATGCTCTTTGCACGATCGTATGTT
TATAGGTGTTTTGTTGTGATGTGTATGGTTTGTCTGTAATGCAGAAATAATGTGCAAAAA
TTGTGTGTTTGATGTTGAGCGATATGTGGAGTAAGGAGATGGTAATAATATAAAGATGGT
ATTCCTAAGTTGATCAGTGCCTTTCCAAGACCCTATTTTTGTATAATTGTTTCATAAGTA
GATCGTGTTATTGTTTGCGGTTGAACCCCCCTTGATGTCCTCTCACAAGTGGTGTCATAT
CAGCACTGAACGTGTTGACGTTATTTTAGTGTAGTTTCACCCAGAAATTGTTTTACATTT
ACTATTCAT
>TeaL_256823
CAGGTGCTGTGTAGTAGGGCAGCTGGCCTCTCTGCCAATCATTTAACATCATCCTTGCAG
CTATAGGAATGTTCGGTTCACCTCCTTTCAACAACTTTCCACTCTTTGTTGCCAATTTGG
TCAAGAAATCTTCGCTGTCAGTCCAATCTTCAATGCCGTAAGTGCGCATGATGTAGTTTC
GCTGAACTTTAGCCAGCACGGCGTCAATGTACTGTTCCGGATCAGGACAGTTTTCTATTC
TGACAACTCCCTTCAACACTTTTTCTACATCAGTTTCTCCTTGGCCAGTTGAATAAACCA
CTCCAGGGCAATCGATCAAGTATATCCTCTGCATCAGAGTAATATACTGCCAGACTTTGG
TTTCACCAGCAATTGGCGCAACTTTGCAAACCTTCTTGGACCTGAGGGAATTGATGACGG
AACTTTTGCCAACATTTGGATACCCGATAAACCCAACACTGATCTGCTTTTTGTCAGAAT
GAAGCTTGGAAAACTGCCTAAGTATGTTGATGACTGCTCCTTTTCCAAATGGATGTGTAA
GTGAAGCGTGATAGGCAATCGTCGGGTACTCTGGACTCAAAATGGCGACCCAACGCTGGG
TTACCCAAGTTGGTACAAG
>TeaL_256824
AAAGCTGGTAGCATAATATAGGTTAAAATTTGTATAACAACAATTAGATCATTACAAATA
GACATAAATTTGCCATTTCATACAGACACGCACAGTAAGTATAATGGCTTCACATATTAA
CTTTGGTATAACTTATCCTAAATGAAACTTGCACCGAATCGAGCACTCCTCAAGATTACA
CTAATGGTTTGATATAAGTATATTAATAATCTTCATAAATAAATATATTCTTACTTAAAA
AAATACGAGATGCACTTTAAACTATCTTTACAAAATATATGTCTCCCTTTGGTTACTACT
CAAACTATTTTCTGCCTCTATCTAGGCTACTTTAGTGTAAGTTTTGGATT
>TeaL_256825
TGATAAATGAGGTTTGAATTTCAAAATTTGATGTTTAAATTGGCAAAGCCCTAAATTTGC
ACAAACCCCAGAATGTTGAATATTCAAGAAATAATTGTGTAATTGGGAAATTGATGGTTT
TTCTTGGGAATTATTAACCCTCTTGACCTATTGAGTATTGTTGAGAATTATGAAAGTATT
GGAATTATCGTTTTAGTTATGCTCTCGTATTGCCATTTGTGGAATACTTTGGCAATCGGT
GGAAGATTGCATTATTGTGTTGTAGAAATGAATTGAAATTAGGAAAAATTGAAACAATTT
TCAATTCATGCATTGCATAATCATATTTATGCTCTCATTCATGGATATTATGAAACTTTT
GAGAAATTATTATTGAGAACATCGGATACCAATTGAAATTGGTTGAATTATTAAAGTAAA
TAATGTCGTAAAATCTGGGATGTGTAGAAAATGTTTGCAAATTGAATTAAGTTGGCGTGA
CGTCCTTGGTGAAAATTCATAAACCCGTGCGAAGTCAAGAGTCCAATTGCCCTTCTAGAA
AATAGTCAAAGAATGTAGATTTTTGG
>TeaL_256826
TCACTCTCTCAAACTAATCTTTCAGAAGAGAAGGATTTCAAGCAGCAGGCCTTCTTGTAC
AAAAGTGCGAAGTGATAGATGAATCACAAAATATCATCCATGGCATTTCTAATTTTCCCT
GAATCAACCTTTTAAAATCAAGGATACCTTTTGGATTGAAGATCTTCACCTTGTTAAAGT
TGGTGATCTTTTTGTTTCTATGTTTACTTCTAAGGCACAAGTTATGGGGTTCTGGACTCA
GCACCAACCATATGCTGTTTAAAGAAAACATACTACGTTGCCACAGGCAACACTACAGGC
>TeaL_256827
AATCCGTCAAACATAGTGTGCTAAGTGTAATAAATCCTAGAGAAACCAAACAAAATCTAA
GCATGTGAGTCCGGCCACCAAAAATAGGCTAGAGAAAGTAATTGGGAATAAGATGTGGTC
CAAATACTTTTAGGAGTACAAAGGGTAGTCCTCATAGGGAATCATCCAATGATTTTAGTC
CACAAAACAACATTTTATTAATTATTTGGGTCAGCTGTAGGGTGTATGAATAGACCATCT
CATCCTACAAACATAAATATGCCACCCCTAGTGCTGGGACCACAGTACCTTTGTTCTTGT
CTCTCAAATCTTCGACTCTGAACTCAATCATTGTTATGAATTCTGATAAATTCCTTGCAC
CTATTTATGGTGTACGCTTAGAGG
>TeaL_256828
GTTCTCTGGAGTCAACCCGGTCACCTTCTACGCTGTTCAAATCATTCAGGAATCTGGTGC
AGACATGAACAAATATGTTGCCACAATTGTGCTGGGACTGGTTCGACTTGCCTTCACCGT
AATATCTTGCATCATGATGAGACGCTGCGGTAGAAGACCTCTCACTTTCATCTCTAGTGT
GTTCTGTGGTCTGTCCATGTTCGGGCTGGGTTCCTACATGTGGAGAGCTCACGTCTGGGA
GGCAGAGGGCAGTGAAAGAGTCGCAACTTGGTTCCCCGTCCTGAATCTCTTCCTCTTCAT
GGCAGCCTCAACCATCGGCTACTTAGTTGTCCCTTGGGTCATGATTGGAGAACTGTACCC
ATCAA
>TeaL_256829
ATATTAAACTCAGAAACATGGAATTTGAATTTTTAAATGAAATTTTTGAGAAACCCATCA
CAAAGTTGGATCACACGCTATTACCTCAGGGATTTTCAGGAGATGAGAGAGAAAAACATG
ATGTGACAGCGTGGATAGCAGATATAATAGATAAAATGGGCGTTGCTTCAGCCAAATCTC
AAGACTTGCCACATCCCATCACAAGTTCCAAGAAGTTAGGGAATGGTGATCACTTGCTCT
ATCTCATGGTCGACCACAATGATATCAATGGCCGAGGAAGTGTTGTGGGGCTGCTGAAAG
TGGCTGTCAAGAACTTGTTCCTCTTCGACAAGACCGGGAAAGTGCACGAAAAACAGTCTT
TGTGTGTGTTGGATTTTTACGTCCACGAATCCAAGCAGAGGCAAGGCTTTGGGAAGAAAC
TGTTCGAGTACATGTTACATGATAAGAAAGTGGAAGTGAGCAAGCTGGCTCTGGACAAAC
CATCAAACAAGTTCCTGTCTTTCCTCAAGAAACATTACGGATTATCAAAAATCTATCCGC
AGAACAACAACTTTCTGGTTTTCGAAGGATTCTTTGCTGAAGCTAATGCGGTTTCCGAGT
CGTCGTCTTCCCGAGAATCTGAAGGCTACAACAACTTTTCCAAGAGTGGAATGAGCACCG
GCCAGGAGAACAACAAGTGCATCGAG
>TeaL_256830
GTTAGAAACTTGAGTTAGAGAATGGATGTGTCCAACATGTCAAAGTTGGACACGCACCCA
GCAAATTAGTTTAAGTAGTTTATAATAAGCCTCTCATTCAATGTATAAAAACTCTGCTAG
TTTGTAAACATATTTTTACACTAAATAAAATTAAAGAAACATTTTTAAAAAATTCAATTA
GCCGTGTTATCTTTGGGCATGAAAAATAGATGAATCTGATGCTTAGATATATAACGGCAC
CCAACACCCCTACCTGAGTATACGTAGCATAATAGGACAAAACGAATGAACAAAAGCATC
AAGGTCAAAAGTGAAGAGTGAAGAGCCTTACTTTCTGGATGGAAAGGTAGCTG
>TeaL_256831
TTTCCCTCTGAATGGAAAAGGTAAAAACAAAAAAACAAAAACTGCTGAATCACCTTGGAT
ATGCCAAAATCAGAAGACACGTTTGTTTATCAGAGGCTTTTATCTCCATTGCTGTCTTTA
AGTTGCATAGTGGTTCTCATTAAAGATCTAAATGGCTTTCATAGTTGACAGCAAAGAATG
GGGTCTACAATCTAAAAGGGGGAGGGGTTGGATTAGGGTTTTGTTTCATACAACTAAAAA
GAGCAGGTTCAAGAATGTGTTTGACATTCAAAATTGAGACCAATGTATCATAGTGAGGCT
TATAATTTTTTTAATCCCTTAATTTTCTTTAGCATATATGTTTGAGGCCCC
>TeaL_256832
CAGCAATATAAACACCACAACCATAGACTCCGAAGTCCTACGAGTGATACTGTCAGTGTT
TGCACGTATGAAGCAACGGGTGCTTATGAAGTGGGAGCTAGATCACATGGCCAACCAACC
TGACAACATCCGTCTAGAGAAATGGATCCCTCAGGCATCTATCTTGGGACACCACAATTG
CCGTCTGATGGTGACTCATGGGGGACTGCACACCTGGATGGAAGCGGTGTATCACGGAGT
TCCGCTGCTAGGGATACTACCCATGTTCCTCGATCAGTTCCATAACTTAGCAGAGATAGA
GCATCGACAACATGGTATCTACTTTGCTGGTCCTTGGAATGAACACAGCTTTCAGGACGC
CGTTCATAAAGTACTCTTCAATTCGAAATACAAAGGAGCAGTACAAAAATCATCCATGCT
GTTCAAAGACCAGCCGATTGGCTCGTTACAGAAGGCAGTCTTCTGGACAGAGTATGTTAT
TCGACACGGAGGCACAAAACACGTGGCCCCACAGGCTGTCAACATGCCTTTATATG
>TeaL_256833
GCGGCAGCAGCCATGAGTATCCTCAGGCTTCAGAAGAGGCTTGCCTCCAGTGTCCTCCGC
TGTGGCAAAAAGAAAGTCTGGTTGGACCCCAATGAGACTAATGAAATCGCCAACGCCAAC
TCCCGTCAGCAGATCCGGAAGCTGATCAAAGATGGGCTGATCATCCGGAAGCCTGTGACT
GTCCATTCCCGGGCTCGATGCCGGAAAAACACCCTGGCCCGCCGGAAGGGCAGGCATATG
GGCATCGGTAAGCGGAAGGGTACTGCCAATGCTCGAATGCCTGAGAAGGTAACTTGGATG
AGGAGGATGAGAATTCTGCGCCGGCTGCTCAGAAGATACCGTGAATCTAAGAAGATTGAC
CGCCACATGTATCACAGTCTGTACCTGAAAGTGAAGGGGAATGTGTTCAAAAACAAGCGG
ATTCTCATGGAGCACATCCACAAGCTGAAGGCGGACAAGGCTCGCAAGAAGCTTCTGGCG
GACCAGGCTGAGGCCCGCAGGTCTAAGACCAAGGAAGCACGCAAGCGCCGTGAAGAGCGG
CTCCAGGCCAAGAAGGAGGAAATCATCAAGACTCTGTCCAAGGAGGAAGAGACCAAGAAA
TAAAGTTCTCCCCCTCCTCTCTGTACATAGTGGCCTTGGCAGTTACATAGATTCAATAAA
AATGAGT
>TeaL_256834
TGAAGAACGTGCAGCGGCCATGAAGGCATCTGGGAAGAAGAAAGAGTCTGGAAAGTCATC
CATTCTCATGGACATTAAGCCGTGGGATGATGAGACAGACATGTTTCATTCATTTTATGG
TTATCAGTACCAATAGTGGAATATTTTGTTTTGATAATATTAGTGACTTGTACATAGGGT
CCTCCTTGTGGCATTTTCTTAATGAGAATACTTAGCATAGCTATGTATCCATTCTATAAA
GTTACCTGGCATAGCTATGTATGTATGTGATCACGACGCTTGTCAATATCTATTAGTTAT
CCAGCGTAGCTATGTATCCATGTGATCACGAACGATGCTTGTTAATTTTTATAAGTTGCC
TCAACCG
>TeaL_256835
GTTTCAATACGTACTATCGCTTCATTTCTGTCATATCTTGCGAAGTGTATCCACTGATCG
ATATAAATAGCAAGATCAAACTGCCGAGTCCTGTTTCGCAAACTGCCTGGCCAACGCCTC
AATGCTATCGGCTACACGTTTGAACTCATCCTTCTGTTCGCCTGCTAACTCACCCCCAGC
CGCAGCAAGATCGTCTTCCTGATTTGTCCACTGAAATTGGAAAGTGTTGAAATCGACCTT
AACATTACAGCCATAGATGTCTTTCTCTTCGTTGGAAGGAAAGCCACGTAGGCTATTTAC
AAGGTTCAGGAGCTCGCGCACATCGTCCTGCGGCACGTCGCCCTTCTTCTCGGATGATTT
GTCGTTACCATTGTAATTAGTCATGCGGATGCTAGCTGAACGATTGAGTTCGCCAATGAC
TTCGATTTGATGCGTTGGTGCACCAGAGAATGGCTTGGAAAGGACAACTTGGAAGCCATC
TCCTGCTGGCTGTGG
>TeaL_256836
CCAGCTGCTGGTAAGAGACGTAAGGACCAAGGATGTACTCGAGGAGGATGCCGAGACACC
ACATGCCCTCGAAGAAGACACTGATAGCTCCTCGAATCCTGGGCTCCGCTATCTCGGCTA
GATACATCGGCAGCACGGTGTACGTGATCCCCATCCCGAACCCTTGCAGGATCCTGACGA
GGTACAGCACTGGCACAGATCTTGTGTAGAGGACGAGCAGCCAGCTGACCAGGTACATGG
GGGCAGTGGAGAGCAGCAAGGGTTTGCGTCCTAGAGTGTCCACCAGGAGAGCTGCAGGCA
GGGGGCTGAACAAGTCACCTAGCTCGATGAGTGCCACGACCCAGGAGCTCTGGTCGGCGG
TGAGAGGGAGTTCACTGGCGGGGGAGAGCAGGCGAGGCAGCAAGGGGTTGATCCAGCCGT
AGGAGGTACCGGG
>TeaL_256837
CCTGATATCATCATTGTACTTCCAATAACTAACACTCCGTTTGGGAATCTAGGAGAGAAA
AGATTTAAAATAATTACATAAGTTAGGAGATAAAAGAAAAGAACAAACATGTGTTTTCTC
TCACTCTGGGAATGGTTTCTCTCACATTTTGTTGGGTTAAAACTAGATAAAAAGAAAGAA
AAAAAAAATTGTTTCATGTTCTATTTTCAAAATTACCTTTTATAGTGTCATTTTTTAAAT
TTCTTCTATATTAAAGGGTAATTTTGGTATTATAAAAAAATAGTTTGTTGGTTTCTTTTT
ATCTCCTAATCTCCTGATTTCAGGAGGCTCAAAATGCACCCCAAGAAAATGGTTGGACAC
CCCCACTCTCTCTCTTTAGAGCCACCCCTCTGGGAGGGGGTTGAGAACAACTGGTTGGAG
CTGAGGTGGGCTTGCCGGAGGGATGCCAGAGCTGCGGAGTGGATGGCTGGAGCTAGGGTT
AGGGTTGGGAGGGTGATTGGGGGTAAAATTGGAATTATCTAAAGCATTCAATGAGAAAAT
AAAAAATTCAAATTTGATCTTGAAGTGCCCTAAAAAATGGGGTGCCTAACCAACATTTTG
GG
>TeaL_256838
CGTGTTTTCTTCGTGAAGTATTTGTTATATAATTTAATGAATCCAGATTGATTGACTTTC
TTTGTGAGTGACTAGTTTAATTTTGTCTGCAGTAGTGCTGGCTTCTTCAAGAAAATACTT
CTAATCATATTGGTAACACATATATATCATATCAGCGAACCAGTTTAGTATCTCTCATTC
AAGAAGCAGTCATCACTATTTTTTTTATATATAATTACTGGAGTGAAAGTAAGAGCTCTG
TTTAAGCTCGGTTGACGTTGTCAATTACTGGTCTTCTTCTATTTGTATGGCTTCTAGAGG
GGACATTTTTTCATCTTATTGATGAGACATGCGTGATATATCATCCTGACAAATAGCTTG
CAGTAAAGATCACTAC
>TeaL_256839
CGTCTTTGGTGGGGGAGAAGGCAACTTCATCCTTTTCTTCTCCTCTGCAGGATAATCCAA
ATCAATGTATCCTCTGCTTGAACTAGCAGGAACAATACGTTGCTGAGGGGCTTTCCATGA
GTAAGGTGATGAAACTGAGAGTTTGGAAGGACGAAGTAGAGGCTGCATCCTCATTTGATC
ATTATTGACAGTTCTGCGCAACTGAATTGGTGCATCAGTCATATAATCGTCAGCTAGGTC
AATATCCATATCCATAAGAGGTGCAACTTTGGAGGGGTAGCGACCAACACTGATAGGTTG
ATTGATTGTTCGCTGTAGAGGAAGACCTGCAGGCATAACGCCTCCAAGGCCAGTTCGAGC
ATGGATAGCTTTGAAAG
>TeaL_256840
AATTCATCGTGTGTGTTAGTAAGTAAATACTTCTGTAGGCCTCATGTCATTAGTGTCCCT
CATTTCTTTGACTCTAAGCAATAAATAAATGAATATAAATAAAGAAAAGAAAGTGGGATA
GGATTTTGTTGTGATTTTGATTAGCAAAAGAAATAATTTTATTGATGTGAAGATCATAAA
TACTTCACCTGACACAAGCCTTTTATAAGCAAAACCATCAACAGAAACTTACTAAAAAAT
AGGAACAGAAAGATAACATGTGCAGCAACATGCTGCAACAACCTCCCTAAGACTAGGACA
ATTCCTAACTTATTAAAAAAACTGAACAGAGGCATATCTAAAACAAAACAAACTTGACTT
GTTCAACACATCCTCACAGTCACATGCTGATGTTGATAACTCTAACACTCTCCCTCAACA
TGACATGATGAAAAACGCTTTATCATGCCGAGCTGATGACAAAAGCTTTCAAAG
>TeaL_256841
CCTCAAACCCTTTGAATTTGGGGTTGGGAAATAAAATTACCAATCGTCATGGACCTTGAA
CACACTACACAGATATAATCACTCCAGAAAGTTGTGTTGTCGCTAGGTTAACGTGTTCTA
AATAAATTCAGAAAAACTAAAGGCACCTTTTAGTGACAACAAAATAAATAGCTGGATAGC
AATATTAACATAAGAGAATCTTTTTAAAATGTTCACATAAATCTTTGGTAGTGGGAAAGT
CCTCAAAAAATACATATACTGAAGTGGGGAACTACAAAAATGATACATAAAAAGAGGAAC
AAATGAAACTTGGTTGCTAATATTCCTTCAACTGCCTCTTTCTTAGGGACTATTGGGAGG
ATGGAGGGGTGGAGGCTATGAAGCG
>TeaL_256842
TTATACTGAAGCGGCGGAGCTTGTCGATTCCGTTTTGGATGTAATCAGGAAAGAAGCCGA
AGGTTGCGATTGCCTTCAGGGATTCCAACTCACTCACTCTTTGGGAGGTGGTACCGGCTC
AGGGATGGGAACTCTTCTCATTTCGAAAATCCGTGAAGAATACCCAGACAGAATCATGAA
TACTTATTCAGTCGTCCCGTCTCCTAAAGTTTCCGATACCGTCGTTGAACCATACAATGC
GACTCTTTCTGTTCATCAACTCGTTGAAAATACTGATGAAACTTATTGCATTGATAATGA
AGCGTTGTATGATATTTGCTTCAGAACTTTGAAGCTTTCGACGCCGACTTACGGAGATTT
GAACCATCTTGTTTCTTTGACGATGTCCGGTGTGACGACTTGTTTAAGGTTCCCGGGTCA
GTTGAACGCCGATTTGAGAAAACTCGCCGTAAACATGGTACCGTTCCCGCGTCTTCACTT
TTTCATCACCGGATTCGCTCCGTTGACATCCAGAGGATCGCAGCAATACAGGGCTCTTAC
TGTTCCCGAACTTACTCAGCAGATGTTCGACGCGAAGAACATGATGGCCGCCTGCGATCC
ACGACACGGTCGCTACTTGACCGTCGCCGCCATCTTCAGAGGTCGCATGTCCATGAAAGA
AGTCGACGAGCAGATGCTTAACATTCAAAACAAAAACTCGTCGTATTTCGTCGAATGGAT
TCCGAACAACGTCAAAACCGCCGTCTGCGATATCCCGCCCAGAGGACTCAAAATGTCCGC
TACCTTCATCGGCAACTCGACCGCCATCCAAGAAATTTTCAAGAGAATCTCACATTGGTA
CACCGGAGAAGGTATGGACGAGATGGAATTCACTGAAGCGGAATCCAACATGAATGATCT
CGTTTCTGAATACCAGCAGTACCAAGAGGCCACTGCTGATGAAGAAGCCGAGTTCGACGA
AGAACAAGAGCAAGATATGGATTAAAAAAATATCATCATGCTTAATCAATTGAATTTAAT
GCTTGTTTTATAACAGTTAATTTTTAAGGTTATTTATTACATTTTCTTATCTAAGATGCC
TTTTTAAAAATGTC
>TeaL_256843
GTAACACATGCTTAACAAAGCGTACATAAAACTGATCCCCCAAAATTATCAAAACTGCAT
TTGTTCTTACATGAAGGCAAGCAATATCGTAGTGTATGAACAAATCACACATTGAAACTT
AAAAAGGGTTGCTAAATGGGCCGGTGAGAGTTTCGCGTAGATTGGAGTACAGGGCAACGA
GAGAGTATTGGCGGAGATTAGCAACCTCATACCAAGAATTGAGGACCTCCTCGTTCTTGT
CGGTGCCTGAGAAAGCCAACTGTATGCCTAGGTTGCAGTCAACAGCACTACCACTGCCTT
TGCAGTTTGAAGTTGGAATTGCACAGTCTGTATGGTTTAGGCAAACTACAGACTTCCCAG
TGCATGTGGCACACCCAAACTTCTTCCAATACAAGTTTTGAAGAGTGCCCTTTTGGAATT
CAAGCACCAGAGTAAAGCTAGTTACTGTGTTTGTCATATCTGCAACGAAGATGGGCACTG
ATCTTGCTGCATATTGCCGCCCTGCAAACGCCACCATAT
>TeaL_256844
CTGTTTTTTTTTTTTTTTTTCTTTCTTTCCTGCCAATCACCCACAACCACGTGGGCTGAG
GGTCGCTGGGGGTCGCCCCGGGGGTCGCCCGCATTTTCCATTTCATAATTGATAGCAAAA
ACGTGGCGACATTTTTAAGAGGGCAAGTCATATTAACCCCAACACATGTAAAGAAATCAC
ACGTACTACCAACACATGCATACCCAAGTTTTTATTTTTGAATTTGTTTTTTCTATCTAT
TATTTCGATGCAGACATGGATTATGCAATCTTTCTAAACACATAAATATTAGCTGTGATG
AAAGGGTTGTTCAGCCTAATGATAAGGTTAGTAGTTAATATCTTTTGGACGAATTATATT
AATGGTCGCTATAATTTGAAACTTGTGTCACTTTGAG
>TeaL_256845
CCTGTAATTTCCTCACTCGTGTCGTTGCCTAACCCATCCATTTTCCCAGACCAACTGTTA
GAAGGTGTTCAATGATTGGATCCATCATTCGCAACGGATTGCGTCACCTCGTTCACCTCA
TGATCGTCCAGATTGTCCTCTAATTTGGATATTGTATCATTTAGTTGTTCTACCAAGTTG
TTAAGACATGCAATTTCAACATCATTTCCAACGATAACGTTGTCAAACCCTATAAACAAA
TTTGCAGCCTATGCCCCAAGGATCTTCACCATCGATTTGACCCGACATTCCAATTCACAT
ACTCGTGCCGACTTTGTTTTCACTTCCTTTTCCAAATCATTAATTCTCCCTAGCCTTGCT
CAACTCATCATTTTGCTCGTCTGATTCGGTGTGAATGGTATCACCATCTGGTGTGCATGG
TAGGTCTAGCAAATCGGGAAACAACACCGACCATGATTCTCCGGCTGCAAGCATCTTCCT
GCCTATATTTTTCTTAACATCCGGCGTACTATTATTTCAGTTCTCAGTTTCACATACTCC
ATTCATCTCGATGTTAGCACCGTTAGGTGATCAGGCTGCCAACAATCGAAGCTTACCTCC
ATATCGGCCACACTAGTCGTACCAACATCAGCCCCATCACTAAACCACACATTTACTGGA
TCAACATCAAGCATGATCCCCTCTCTCTGGTTTGGCTCATTCCCAATCAGCGACGGTTTT
AATAAGTAATACTCATTTCTTGTCCGAACAACTTTATCACAGTTAACCTGCAAAATGTAA
ATAGTATTGCACAATTAAATACTAACTTACGGACAAATAAACCAAACATTTTGAAATGTT
TTGTGTCATACCTTAATGGCGCCTTTCGATGACAAATTTACCCCTTTCAACCTACCTATG
TGTGTACCAATATTTCATTTGCAGAATCTCACATTACTACGCTCAGGTTGCACAATGTTC
GAATGCTCATAAATAAGAAACTCGAATAAAAATG
>TeaL_256846
CAGCAATTTGGGTTCGCGGAGAGGTAGACAGTGGTTCTTTGTTCCAAATAGTGGTGGCGG
TGGGGAAGTGAAGGGATCAGATTTTTGTCCCGGTGTCAGATTTCGGAGATGGGTGGGAGG
ATATGGCTTTGGTGGTCGATGGTTTCGAGTTTGGGAATGGTTGGGTGAGATGTCATGGTG
GAAGGCAGGGACAGGCGTTGTCTGCATCTAGGCCAAGGGTAGTGGCAAATTGTGGTGCGT
CGAGCAGGGTCACAGCGGTTCAGACGACGATGGAGGTAGAGTGGTTTCGAATTCTGGATC
GATCACTAGTGGGCCATCTAAGGGCGTTGGGTGGTAGAGGATTGAGCTGTGCGACCATGT
CTGGTTGTGTTCGCCGTTGGTGGACGGATTCGAGGCAGGTGGAGGTGCGGCTGCTAGGAA
ATCAGGCATTTTTGTTTGTTTTGGCTACTAGATACGACGAAGCTCTTATGCTTCGGCGGT
GGACAGTTGATGGCTGTGATTTGGTGTTGGATTGGTGGACACCTTTGGCCCTTTACACCT
TAAGGGCGAAACTGTTGCCGAAGAAGAGGGTTTGG
>TeaL_256847
CGGATTTATCAAAAAAGCTCCCTGCTGATCTGGGCAATTTCCATCTCTACTAGCCTTATC
AAGGCACATATCAAGTAACTATAGTCAATGGTCAAAATGTGCCTATTTAGCACATTGGTA
AGGGCATTCTACCAACACCTTAGTATTCTTTTCATCTTAAACATGCTTCATGTTCCTCAT
ATAACTTCCAACCTATTGTTTGTTCATCAATTGACTAAGGATAACAATTGCTCAGTTCTC
TTTGATGCTAACTCTTTTGTTATTCAGGACAACCATACAAACTAGACATAAAGGAGCTAA
CGTTCATGGCCTTTATCAGTTTGCCTCTCATTCTCATTGCATTTCACCACAAGCCTATTT
CACTACATCCTATGTAGCACGGACACGGACAC
>TeaL_256848
TAATAAAACAGACTGCCCAAAAAAGGCCAAGTTAACTTTAATAAAATAGAAACTTTAAAA
ACATATTTGGACATACAATTTTACAGTTCAAAATTAACAATAAAACAAAGTTTTGTTTCA
AATTATACTGTCATGGCAAGGAAAGGCCTCTGCTGTAACGCATCAACACTTTCCTTTGCT
TGTGCCGAGCAAAGGTCTGGGGTGGATGTTGATCTGGTAAGCTTACCAAGGCTCGAGTTC
GTACTTAGGTCTGTAGCACTTCCACTGAGTCCTCCGAAACTGAAGATGGAAACCAAACTC
GTGATGCGGTCAATCTCCATTGTCGTTGATCCTCCTTCACTGGGGTCTTCACATTCCGAG
ATCAAGCTGGAGTCGTCCAAGAACACATTGTCGTCGCTGTTGTCTGCCTCCAGCCCTGTC
TTGTGCCTCTTGGGAAGGATAGAAAGAACAGCCTCTTCGGTCTCCCACTCGGCAACTGCT
CTTCTCCTTTTCAAACTCCTCGCGGTGGTGCAAGGGGAGCTTCTTTCTCTCAGGATCACG
ACGCTTTGTTCTCTGGGTGCCTTATCCAAGTCAAGGTAGGTAGGAGCTTCTCCGGTCTGA
GGGCAGTATGGCGAAGGCGCATGGTTTTCCTTATCGGCCTCTAAAGCTTCTGGACATCTT
ACATAAGATACTGGAGACGGTAAAAAACTC
>TeaL_256849
CACCCACACTGCCGAAGTTCTGAGCCAGTCCGGAAGCAGTCAGGAGTCTGAAGGACCTGA
GTCACCAGCTGGCGATCCAGTCGACAAAGCGGGGAAGGTCAAGGTAAAATCTGAACTCAT
GGAGGGAGAAGAATCGGAAGAGGATTTGAAGCAAAGTGCGAAAGGAGAACTGTGCGAAGT
TAAAACCGAAGGAAAACCAAAAAGAAAAAGTGTCACCATCAAAGAGGAGTGTGACCTCGG
GGATTTGAAGGAGGAGAAAGACGGTGAAAGCCCCGAGGACAGAGCTGGTGCGGCGGCAGC
CAGCGCCACTAAACGTAAGCTATCAATATCTGAGTATCGGCAGCGCAAGCAGCAGGGGTC
AGGGGTGGCGGAGGCAGGAGACGGGGACAAGAGGGGGGCTGAGCAACCAACTTCCCCCCA
CACTCCCCCCTCCTCCCCGGGCTCCTCGTCTTCCGAGGACGAGAGTGACGTTACCGCGGC
CGCTCAGCCCGCTGCTGTCATCGCCAAGTCCCTCATGCTTGAGGCGGCCATCGACACTAA
CCTCAACAAGAAACCCCCGTCTACTCACTTGTTCGACTCAGCGCCCACTCTGGTGGAACG
GCAGCGTGAGAATCTGACGCAGCGATTGAAGCGTGAGTTTGGCCTCTTCCTCAGCGACGA
TGAAGAGCAAGAGAAAGCCAGGAAGCAAGCAAACGTCGCCTCGATAGCGAAGGAGAAGAA
GGAGGTGGGACCACCGCCGCCCCCGGCCACCGAGCCCCATCACTACCCCTTGTTCTTCCC
GGGGGTGGGACG
>TeaL_256850
CCTTTTCTTACCGAACTCAATACAATCTGAGACGAAATCAGAATTTTATAAAATTGATTT
TGAATTAGGCCAAGAATTGCTACTTTAAAATTGACTCAAATAATTCTCGTGCGGGATAAC
TTAAAAATGGGGTACATGCACGCTCACATCTACCCTTCAACATAGAAAAGTCCACAAAAG
TAAAAATAGAATTGAGGAAGAAAGCAACTTTTTGAAATGAAATGAGGAAGAAAGATACTC
AATAATTAAGTATGGTGAAAAAAATAATAATACAAATGGCTTGCTCTTTTGTACTATACT
TTACAGCTATATTATTTTGTACACAAGAATAAATGCTTA
>TeaL_256851
GTGGCATCGTCAGGGGCTCGGGAAGTATCTGCCATCGAACATAGATAAGCGACTCTGCAC
TCACATCGTGTATGCGTTTGCTGTGCTGGACTCTGACACACTCAAGATCAAACCTCACGA
CGAGTGGACTGACCTGGACAATGACTTCTACAGCCAAGTGACGCAGCTGCGTCAGGATGG
GGTGAAGGTTCTCCTCGGACTCGGAGGGTGGAACGACTCTAAGGGAGACAAGTACAGTCG
CCTCGTCAGCGACCCGGACGCCAGGGCCAGGTTCATCTCTCACCTCTCCACGTTCCTGCG
TAGGTTCGACTTTGACGGAGTAGACTTGGACCGGGG
>TeaL_256852
CCCCCGCGGCGCAAAGCTCTGTCCTCTCGTCATGTTTTACTAGTGAGTCCAGAGTCTCGT
AGCATTGCTCTGTCGAGATTACGCTCATCTCCGTCTTCAGTAGGGAGGGCGAAATGACAT
CTGTATCCGAAGCTCCCCATCCAGCAAATTCCATGATCTTTCCAGTCAAGTTCGTCTTCT
GAACATCTCCCTGCGGTAGGCAGATCGGTTGTACCAGATCATTGAACCGTATCTGGTGTT
GGAGTCGTATAAGGCAGATGTCATTGTGTGCGTAGCCGTACTCGATGCTTATGTTGATTG
CCGGGTGGACGAAGGTCTCTCGGACTCGCAAGTCTTGTCTCTGGTGGCCACAGTTTGCCG
AGTACTCACACTCGTCCACACTGTGCAGATTCACTTCCCCCACTCTCACAACCCGCGGTG
GGTTTCTCCTCATGCAGCAATGTCCTGCCGTCAGGATGTAGTTCTCATTTATCACCGAGC
CACCACACTTGGGAGAGTT
>TeaL_256853
CGCGAAGCCATGGGCCAGGGCCAGGAGAAGACCGGACAGATGACGGAAAACATGAACCAG
AAAGGCCAGGAAACAAAGGAAAAGGCCTCGGAAGAGACCGGTGCTGCCAAGGAAAAAACC
TTGGAGACCGCGCAGTCCGCCAAGGACAAGGCCTCCGAAGCTGCGCAGGCCACCAAGGAG
AAGGCGGCAGAGATGGCAGAGTCGGCCAAGGAGACGGGGGAAGCCGGCAAGGACAAAACC
AGCGACATCCTGCAGAAGACTGCGGAGCAAGCTATGAACATGGCTGAAGATGCAAAGCAT
GCT
>TeaL_256854
TGAAACTCTTCTCGTATCACTCGATAATCTCTTCAAGAATTGCTCGAATACTAACCCTCG
TGCTCCATCCTTCCTACAAGTCAACCTCCTCACTTGCTCTTACTCGTCGTCTCCTCAGCA
TGCTTCGCAAGCGGATGAGTAGGGTTCGAGTCTAACGCGCCCTTGGCATCATTCGACACC
TTCTGCGCACCACCAGAGGGTGCACCGCCCTGGTCATTGACGTTGGAGCCAGGCTGGCCG
GCCTGCTTATCAGACTGGTGCTCAGGGTCGGGAGACTGACGGCCTTGGTTGGGAGCGGAC
ATTTTGGATGTGTGTTTTGGGGTTGTTTGGTGGTATGTGGCTCGTGCGGTATCAAAG
>TeaL_256855
CCCACCTCATAGAGGTCAACCTCTCTCTCCAACATGCTGCGTGCTTCCAAAACCTCTGAT
CGGAATTTGTCGCCGAAAATTATGGCACGAGCACCGCTGTTGTTGATGCAGTGGGCGAGC
ACGCCGAGGCGCAGGTTGGTGTTGATGAGGGCCGAGGCAACGCCAACCTTGGCGAGACCG
AGCCACGTACACACGTACTCGGGACAGTTGTTCATCATGATGGCCACCACGTCGTCCTTG
CCAAACCCTGCCTCGTGGAACACGTTAGCTACCTCATTGCTGTATTCTTCAACATCCTCG
TAAGTCCACACTTGATCCTCAAATATGTAGCAGGGTTTTCTCGGTTTGCTTTTCAACTGT
CGGTAAAAAGCATCGACGACGGAAACGTTCTTGCTCTTGCAGGAAAGTGTGTTGTATACC
ATATCGAACATGCAGTAGATGTATCTCAAGTCCCTGGGCAGACATTTCGCAATTATGAAG
ATCTTTTTCCAGTAGAACACGAGCAGATACGCTATCGTAACGCACAACGACGCTTGCCAC
TGGAAAACACTGAAGAATATCCCCAGCAGTATCACGGCCACATATCTCTCCATGGTGGTC
CCCTCTAACACTGACAATGTTGGGTACACT
>TeaL_256856
CCTGATTTATCTAACATTTTAAATTCTGATTTGTCTTTCTCAATATAAATCACTATATGT
TTTCAATCTATCATGCCGCAAATTTCTTTTTAAAATTTTCAAATCATATCATGAATTTGT
CCCTTAAATACAGAAACAACACTCTACCTGCTGTTTCTAAACAATTCACCAAGTGAAAAA
AGTTGTTCACCAGCAACAATAATAAAATAAAACAACATAAACAATTGATAAATCAAGAAT
TTCCCGAGAACCTTAAGGCAATATAACCTTCTGTTTGGTTGCCGAGGAAATACAAAAAAA
CAAAATGAAAATTTGAGTTCCATATAATCTGTTTCATTTTCTTCCCAAATAAAAAATTTC
AACTAAACCAGGTGATATACTAGTACTAGTGTCAGTTTACTGAAACGTTTTTTTCTTTTT
CTAGTTTCTCTAAGGCCCTGTT
>TeaL_256857
CCTGCGCAGCCGTTGTTATTCTCAGTCTTGTCCTTTTGTTGGCGTATTCAAAATTCAGGC
TCAACACTGTCTCTCCAACCAAATCCTCAGAGTTGGCGTTGAGCAGTTTACAGTCCACCA
GGCCGGAGATGTGCTTGCTAAACTGTTCAGCGTTCAGTTGAAGAGCCTGCTGAACCTCGG
CACACGTCAGGTTGTCACAGTTTTCGAACAGAAGTAACACAGCCATTTGAAACGTTTGCA
TGGTAATTATGTACGTTTTCTTGAGGTAACCCAGTTTCAATTCACCTTGACACAAATGAT
GCAGCCATGTGAGTTTCCTACCACTAAAATGGTTGTGGTAAAA
>TeaL_256858
CCGCATACACAATCTGTGGCGGTGGCAGAGTCGGTGTCGTCTCGTTCGGGAAGATACCAT
TCTCCTCCCAATGATGCACACCGTGACTAATGAGCAACCATGGGTGATCGGTCGACGTGT
TTCTGCTCGTGGGGTACCACAGTGGTGTTGCAGGTCTCCAGGGATCGGCGTTTCCTCCCA
GCTGGGCGAGGCGCTGGTAATCGATGTCAAAATTACCGTACTTGTTAATGCGGTCGATTT
CGGGAGGATGTGTGATATTGAACTGGGCGCGGCAGAAGAAGGTCAAGTACTCGAGGTCCA
AGGTTCGCGAGACCAAGGGCATAATATTAGAGGGTGTGTTGCCAGTTTGGATGAAACCCC
ACTCGGTGCAAACTT
>TeaL_256859
TATCATTAAGTCATTCTACAACCAAGTACTGCATGTAAGATGTATCAAAGGGTATATCGC
CATCCATGAATCCTGCCGGAACCTCCCGCTAGCAAGCAAATACCACATCGAGCATTTACT
GAGGGGCCTGCTTTTGCAGGTCAGCCTCGACACCACGCTGGCGGGCCTTGCCCTCATCGT
GCTGCTTCTGAGCCTCGACCTTTTGTGCAGAGTTTCCGGTCAAGCCAGCAACAGCTCCAC
CGATGGTGCCGCCGACTCTGTCCTGAATACCCTTGCCAAGGTCATTGAGCTGTCCTTGAG
CTTCTTGTGCCTTGCCCTCCTGATTCTGACGAGCGCCCTCCTGCTTCAAGCCCTCGGCGC
CGACGAAACCACCGATAGCCTCCTTCGCTGCGCCGACATTCTGGTTCCACGAGCCAGCGG
TGCGGTCTGCGTCGTCCTTGGCGACACCACCGGATGCGTTGATGGAGTATGGGCCGGCTT
TGGCGGTCGTGTGAGAGAGATCCTTCTCGGCAGCAGCGACGTCCTTCTTTTGCTCGCCCT
TGGCCTGGTCAGCGGTGCTGCCGGTCAAAGAGCCCAAGGCACTCTGGACAGCGCCAGTGG
CCTGGTCAACGTAACCCTGGAGGGTGGAAGTCTGGTCCTTGTTGTTGGAAGACATATTGT
GTATATGAGAGAAGTTGTTGGCTTAATTTGGTAGATGAGAGGATTTATTAATTTGGTAGA
TGAGG
>TeaL_256860
CCTTTGGGCTGAATGTTGGAACCCCCTTGTCCTTTGGGCTGAATATTGGCACCCTCTTGT
TCTTCTTCAAGTGTTTTGGACACTTCAGGTTCATCTATATCGGAATCTTCACTAATGTCA
GTTGTCCTCGACGGTGACGTCTGCGCCGTGGTTGATGAGTTCGCACACGAACGCAAGTTT
GCCTTTAGACGCGGCTTAGTACAACACTGTGCTGCCGTTCTTTTTTCCCCGCTGTTTGAC
TCTTCGGGCTGGCCTGAATTCTCTTGTCCTTTAGGCTGAATGTTGGAGCCCCTTTGTCCT
TTGGGCTGAATGTTGGAACCCCCTTGTCCTTTGGGCTGAATGTTGGAACCCTCTTGTCCT
TT
>TeaL_256861
TTGGCGTTTTCTGGTCAGTGTTTTGACCACCGGCGTTTTCACTTTTTCTCTTGCCACTTC
CTCTGGGCGCTCGCTTCTTCTTCTCTGCTCTCTCTTTCTCTTCGAGTTCTTGGTTCTCTC
TTTCTATCAGCGTGATTAATGTATTACACCTCCTCTGCAGTTCCATCGCTGTTCTAGACT
TGATAAACCAGTCGAAGCGGAATTGTGGGGCACACCTGACGGCAGCTCTCAACTCCTCAT
AGACGTTCTCCTTGTCGAAACCCAGCTTGTGGAGCATGCAGACCAGAAACCGGTCTTCTT
CCTCAATGAAATTCTTCCCCTTGTTCGTTCCGTACGCTATCCTCAGTTGATGGAATGGCG
CTCGATACCTCGCCATCTTAGCATCCAGCGCTTTCTTGATGCTTGCGCGGCGCTGGATCT
TGGCTTCACCGCGCTCTATTTGGGCCATAATACGG
>TeaL_256862
CGGTCCTATATGTTGAAATCAAACAGAAAAAGGTAGTGAAGAAAAAGAAGAAGAAGACCC
CTTAACATTTCGATCTGTAGTCCAGGGACTCACCAGAGCTCCCCTAGAACCCTCCACACC
CAAACTCCCACTTTTCCTTTTCATCGGTGGTGGTGGTGAATCTAGATCTGAAGAGCAATT
TGGATTTGGATCTGGACCTAAAAAGTGTTATGGATCTAGATCTAGACTTGAGCAGCGGCG
GCACTATCGACGTAGCGGAGCCCCAAGCTTTTTTAGAAGTAGATGGAGAGATTGACGGAT
TGGATTGGAGATGGCGGCGGCAACGATCTGGAGAGAAGGCAAAGTGATGACAGGATAGAA
TACGTGATACTCCTCTAAAAATGCCTAATAATTTTTCCTTATTAGTTGGAGCTTGGTCCC
GTGCATTGGCGCCTTGATGTGTTCCCTCCGGTCACGTACTCCAACGAGACCACAAGG
>TeaL_256863
CCAAGTGTCAGAATCCAAAGCCTATTCTTCTTGATACTGGTGAAATGAAGGAACCATATG
ATTGGGCGGTGAGTTGCAACAATTCATTTGGATTTACTATATGTGCATAGAATCTAAAGT
CGGAACCTCTAGAACTAGATTATATAGATATTATAACTGGATTATATAGATTATGCTGAA
TTATATCCAGTGTTTTAAGTTGGATAAATGTGTTCAAGATATAAATGTGGAGCTCCAATA
TCCTAATTGTTTTTACTCGCAAACAAAGTCCTGTCTTGCATCACATCCCTGATACTGGTA
AACATGAAGGCAAAAAATAAATTGCACCTGCTGGAAGTCTTTTGCTGGATAAATTAGCTT
GTTTGATGATTCTCTCTCTCTCTCTC
>TeaL_256864
AGCAAATTGATGAAAGATTTCACAGAAATCAGGAAGCGCCAGCTTGAAATTTGGAATTCT
CAGAAGCCTCGTCGTTTGGAACTCCGAAACAATGTTGACACGGATGACTTGGGCTCAGAT
ACCAAGGATGTTGAGGAGGAAGTGGTTGAATTTTTTGTCAAAGAAGATTGTACTGTCATC
GAGTAATTGCTCAGTGAAAACTCGTCTTGTAGCCATCCAGGAACCCTCGCTGCGACGTTT
GATGAATTTTGAGCTTTAACTCTCGTTTAAACACACGTTTGGACGAGAGATGACAAAAAC
TTTCAGACTTCACTTTTATATGTCTAAAACTTATCATAACACCACTAAGGCAGGTTTTAA
ATTCTATCACGTTCCTTATAGATTATCCTGGTTACAGCTGTTACTTTACTGGCAGGAAAT
AAAGATTACCGC
>TeaL_256865
CGCCATTTTCTAGATCGTTCGCCGGGCTTGTTAGGGCAGATTGGGAAGCCAGTGAAAGTC
CTTTATCCACCATCATAAACTCGAGCTGCCCGTAATTATTTCAACTCATTAGTTTAGTAA
CTGTTGTACGATGTACAACAACGGATATGGAAACCAAAACATGTACAGAGGAAATGGCGA
ACACTTTCCACCTAAAAACCGCTACTGGGTGAATCAAAACGCCCAGTCGCCAATGGCAGA
GTATGGGAATGGGGCAAACAGCTTTAAACAACAACAACTTAACAAGAACGGGCAGAACAA
GAAACAGCCTGGAGACAGTTTGAGGAAACCACACTGGGATCTTGACGCGCTGATGCCCTT
TGAGAAGAACTTCTACGTCCCTCACGAGAGTGTGGCTGGCAGAAGCAAGGAGGAGGTTGA
CAAGTACAGAGCTAGCAAGGAGATCACGGTGAAGGGTAACAATGTCCCGCACCCCGTGCA
GATGTTCCACGAGGGAAACTTCCCCGAATATCTGATGCAGGAGATCCTTAAACAGGGTTT
CAATGAACCTACATCCATCCAAGCCCAAGGATGGCCCATCGCACTCAGAGGCAGGGACAT
GGTCGGCATTGCACA
>TeaL_256866
CCAAAAATTCCATCACACTTAAAAATTAACTGCATTAGTAATGATCTACAAATAAAGACC
CTCAGGTGTGCCTTCCTTCTTCCTATAAAGCACACTTTCCTTGGACTTCAGAAAATCTTC
ATGTGTAACCTTCATCCTTCTCTCTCGTAGAGCCATAAGTCCTGCCTCAGTGCAGATAGC
TTTAATATCTGCCCCTGACAAGTCATCTTTTGCCATGATGAGCTCTGTCAAATTCACATC
TTCCGAGAGGGTCATCCTTGAGGTATGGATGCTAAAGATGCGACGCTTAGTCTTCTCGTC
GGGCAAAGGGAACTCAATCTTGCGATCAATTCGGCCAGGACGAATTAAAGCTGGATCTAA
CATCTCAATTCTATTTGTTGG
>TeaL_256867
AAGTTCTACTAGTTGAAATTTAGTCTGTATGTGTGTCAAATGAACAATAAATACTAAAAA
AACAACCATGAGGACTACTGCATATAAAGAATGTATATGTCCGCGCAACAAGGCTCCAGA
GATATTCGCATTTGTTCATATCATCATTATTTTCATTAAGGCTCCATTTATTTGGCTAGA
AAATATTATTTTTTCTATTTTGTGGCGTCATGCACAACGGAAAATATTTTTCATAATCAA
TGAAAAATAAGCTTATTTGGATAGAAAATAACTTTTATTTTTAGAAAGTAAAAAACGTTT
TCTAGATTAGAGTCTTCTGGTACCGATGCTACCCATGCTACCACCCCCACCATCACCGCC
GAACCACCACCACCTCCACCCCAACA
>TeaL_256868
CTGTCTCTGTTTGACTGAGAAGTTGTTCATGTTTGCACTTGTTTTGTTCAATCCCCCCAT
AGTCTTTGGTATGTAGTGTTTGAATAGATCTTTCCAGTGCAATGTGTTCATATTGTCTTG
ATGAGAAGTGAATGGTTCATATAACCTGCTGTAAGCTTGCTGTTTCATCTGTATTTGGCA
TCTATGTTCTGCTTTTGTTGTGTATGGCTTCCAGAGTTGGCTGGTTTTTTGTTTGGTTTG
CTTGGTTCATGTCTTCCAGTCCCCTGGAGTTGTTTGCTCTGGTTCTATTCTTCTTGCTAA
AGCTAGTTGGTGCGTGTCTATGCTGCCTTGCCTGCTTGCTGCTTTGCTGGTGTGGCTGAA
TGCTGCTATGCTGGAGTGGCTATGCATTGCTGGTCTGAGATGATATGCTGGCATTGTTGT
GCTGTCCTGGTTGTCGTGCTGCCTCTGTTCTGCTACGCTGGTGTTCTCTGCTGCTATTTG
TAGTGCTACCATGCTGGCCTGATGCAGAGCTGCTGGGTGCTGAGGGCTGAGTGCTTTTGT
GTTTGGCATGCTATGTTGTAATCTATTTTTGTCATATTGGTGGCTCAAATTGCTATTGGT
TCGTGG
>TeaL_256869
GAGTTTGCGAGTTTGTACATAAATCAAGTGCCATGTAAATACAAGTCAGGGCATATGTAC
CATGTACAATCCAGTGTTAGCTCAGACTTTCCCGTTCCGTTTTAATCATTATTGATATTG
TTTATATGTACGAATAATAGCCTAAAATGCTGTAGTTATTTAAGGTGGTGGTCTAGCTGA
TTTGTACTTCCTCTGTTATCTTGTCTTGCTGAGTAGGGGAAAACTAATTTTTTTGTATTC
TTCATCATTAGATTCTGTAGTGTAGACAATTCATCCCTTTTGTGTCATGTATGTGAAAAA
TTGAGATCATGTATTGAAGACGTTTGTGCCTCAGATATTGACTGATTATATACATATTTG
TGTATGTG
>TeaL_256870
CCAGAGCACCACCACCACCGGCTGTCGCCATCTCCACTCATCTCAATCCTCCGCCGAAAT
GCTGTCTCGAGCTGCGCGCCCGGCTCTGAGAGCTGGCATGGCCGTCGCTGCCCGGCCTGC
CCCTCTCATTGCCAACAATGCCGCCGGCTACGCCACCCTTCGTGAAATCGAGGGCCGCCT
CAAGTCCATCAAGAACATCGAGAAGATCACCAAGACTATGAAGGTCGTTGCGTCCACCAA
GCTCACCCGCGCCCAGAGGGCCATGACTGCATCCCGCGCATACGGCGAGGCCTCCAACAC
CGTCTTCGACAGCGCCGAGACCAAGGCTGTTGAGGGTGAGGGCAAGA
>TeaL_256871
GCCCGGCGTGTTGCGCGGTGCCGCGTCAGTCACTCAGTCCGCGCCCGCCAGCTCGCCTGC
GTCGTTCGCCGCCCGCTCTCCGCGAGTGCTGAGCCCGACCATGTCCCTGTCCAGGACGGC
CTTGGTGCTGGCCGCCGTGGCCACCGTGGCCGCCCTCGCCCTCGCCGGCGAGGTCAAGGA
GACCCCCGACGGCCTCAAGATCGAGATGCTCAGCGTGCCCGACGGCTGCAGCGTCAAGTC
CAAGAACGGCGACAGCCTGACGATGCACTACACCGGTACCCTGGCCGACGGCACCAAGTT
CGACTCCAGCCACGACCGCGACCAGCCCTTCACCTTCCAGCTTGGTGTGGGTCAGGTCAT
CAAGGGCTGGGACCAG
>TeaL_256872
TGCGGATCGGCGGGATGGCCAGGTTGTGCGAGTCGAGCACGGCGATGAAGCCCACGACGA
CGCAGGGCACGGCCAAGGCGTGGAAGATGGTGTGGAACAGCTTGACGTAGATGCGGCGGC
AGCACCGGCCGATGCGGTACAACAGCATGGAGAATCCACTGAAGGTGATGAAGCCAGCAA
TCATGAGCACAGGGTGGAGGTTGAACTCGAGCTGGACATTCTCGGTCCACGCGAAGCCGC
CGCGGTACCACAGCACCCAGAAGAGCACGAGCACGAGGGCGCCCACCAGCAGGATGATGG
CGAGCGCCACGACGAGCAGGAACTCGAACCAGTTCCCGCACGCCCAGCTGTCG
>TeaL_256873
CTTTTTTTTTCATAGTTTTAGCGGCAAACCATCATATTTATCAGAAGTCCGACAAAAATG
ACATTCGGGTCATACTGCTCAGCCAACATTTACATCAGTTGAGTTCGAAGCAAGTGTTAA
CCTTCTCGAGGACGGCTTCGGCGACGTTGTTCTTGCGGAGACACGCCAGCACAATCTTGG
GAATGTCGAAGGGCTTGACGCCCTTCTCGACGAAAGCGTCGATGGCCTCCATACGGCAAT
CCAGGAATTCTCCTCCGGTGGGCTGGATGCACTCCTCGACTGTCTCGTCGATGTCCTCAG
CCGTAACCCACTCGCTGCTGTTGCTGTCGTTGGGGACGGCAACCACGGCGGAGGCGAAGA
GCGCCAGCGCGACGAAGAGGAGGAAGCGGGCCATGGCGGAGCGGTG
>TeaL_256874
CTTGTTAGGATTCATCACGTAAAGAAGCAATTTTTTAGAAGTTTTGCAGACTAGGTACTC
TCGGTAAAACTCCGGAGTCATCGGACACCACACTTCCGCACACTGGACTCGGGCGATAAA
GCCTTTCTTCTGCAGCTCCAACCAGTTGGCTTCATACAGCTTTGGTCCGATCAGGAAGTT
GAGATCAGCGATCTTGTCGTCCTCTCGTAGTAACGTGGCTGTCAGACCGAGCTTGCAGTG
GGACTGCACGATTGTCAGCACTCGTCGAAACATCTTGGCTGGAATTGTGTGCACTTCGTC
AAGAACCATGATGCCCCACTCCTGCTCCTGCAACCACTTCATGGTCTGGTCCGCCTCCCA
GGACCGCTTCTGGGTGTGTGTTATCATCGAGTACGTGGTGACCAGGATACCACAGCCCAT
CGGCTTGTCCTTGGCCTCCGAGGTGAAGCGACATATCATACTGTCATCAGCAGTGGACCA
CATCTTGAACTGCTGCTTCCACTGTTCCACGGAGACACCGG
>TeaL_256875
TGCGCACAACGTTGTTAACAGAAGGTGACATACATGTTTATAATCGGTACAATCTTCTTG
TTTTTTGAGCATACAGATTCAATGACAGCCTAACTTGACAGCATATTGTGAACACTTTTA
CATGGTAATAAGGCCATTAAATTGCTTTGTGACTTGTAAGTAGCCCTCAATTTTACCCAC
CACACCTGTGTGCTGGTTCTCAAGGACCAATTTATCAGTCAGAGCCCTAATTTTTTGTAA
ACCAGAACGTCTTACTGCCTTGGAAAATTAGTGTAGTCCTAATTTGTGGTTTGTTTGTTC
TTGTAATCAACAGCCTAGGTAAGCTGGTATTCCCC
>TeaL_256876
TCGACATTGGCTGGTGGGATTTCCGGCATAGGAGGCAGCGTAGGGTACATGTGGCCCTCG
GTGGGTCCGGGGTTGACGTCGAAGCCGATGTTAGCCGGAGGGGCAGAGGGTAGAGAGTCC
GGAGAGCCTGGAGGGGGGGAGGCGGGGGCCTGGTATACTGGCACTGTACCCAGGAAGATT
GGTACCTCACCGTACAAATTAGAGTGGAGTCCACTTACTGCAGCAGTTACCTGCAGTGAG
TAAGCACAGTTGATGATGGAGCACTGGTCCATGTTGCAGGGTGGCATGACGGGCACGGCC
AGGTGTTGAGTGTAGGTCTTGGAGTCGTTGGGTTCGATAGCGTCCAGCGTCACCTTCACA
ATCTCCACCTTGTCCTCCCGCTCCTTGGTCTTGGGCTCAGCCCGACCTTCCACTTCA
>TeaL_256877
GATCTACTTCCTCTTCTTACAACACTGATCACTTTCATTTGCACATTAAAGTTACATCAA
ACAGCGGTACAACGAATTAGTATAATCCCATAATACATAAAAAATGAAAACAAAACCAAT
TATCAAGTTACACAGTACAAATAACCTAAAATTAAAGACAAAACACGCTGAAAGTTCTAT
GTAATTTCAGAGCTTTTTTAAATAATTATTAAAAGTTTAAAAAATTATAATTGGGATTTT
CAAGTCTTTCACACTTTGGAAGGAATAACAATTCAAAGCTTGGGTTTGGAGTAAGCCGCA
CTGTTGTGTGACCCACCGGTCTGTTGTTGGTAAACTTCGATAGTATCTCCTTCGTCCATT
TCAAGGGAGAGCGGCGTGTCGCTCTCATTGATAGGCTGTCCGTCAAACCGAAACCGGACA
GCAGCCATCGCCAGCCCAGCTCTATCACAGTAAGCGTTCATCAGTTTGCGCAGGGGAGTG
TGCTTCTTGATCTTGAACTGCACGATTGCGTTGTCTTGGCCCATAACCTTCAGGTTGATG
TGCTCAGTCTCTCCTCCCTTTTTGTCTTCCGTCATGATGATCTAATTTAAATTAGTTAGC
ACGATAAAAATTTAAAATTTGAAGGTAACTGAATCCTACGAGCGCACAACAAGATAAAGA
GAACTCAAT
>TeaL_256878
CATCCTGATTTCTTTCCGGGCGGTACTTCTTGGCGCAAGAGAGAAGATGGCGGCTGAGTT
TGCCCTTCTGGTTATCCTCAAAGGGACAGCTGGGACACTGATGGAATGCCGGCGCTCTCT
CCAGCCTTCCTCTCACGTTGTGTTCCGCCTCCATGTGATACAGGATATCGTGCGGACTTC
TCACCTCCAGTGAGCAGAAGTTGCACTTGTACACGTAGTTTCTCATGTGTGGTGTTTCCA
GATGATGTGCCATCACTAGAGCCGATTCTGTCTTGAAACTACAATATTCACACTTTTTCA
AGTCTAATTTGAAAGGTTCGTTTGTTTCCTTGCTGTATTCTAAACTTCTGATGAGAGAGT
TCATGGCTTGTTGCACCTCCGGAGTGCACTTACCTTCGCGCTCTTTTTTCCTCTTCTGGG
ACCGGAGCAGATCCGTCTGAACATGTTCTTGCACTAAATTAACACCTA
>TeaL_256879
CGGCCAGCTGCGCCTGCTCCATGGATCTCAGGAGCATTATTGCACAGTTCACGGTCTGTC
TCTGATACCCTCTGTCTGTTGTGACTTCGTTGTAATTTGGTCTTTTTGAAGTGCGTCCCT
AAACAATAGTTCGTCATTCTTTCAGTTAGGTAACTCCTGTTTAGTCGATTTATAAGAAAT
GGCACTTAGAAATGTCTGTGCATTTGTTCTCCTGCTCGCTGTCGCCTCTTCTGAAGTTCT
GGAAGATGGAATTGTCAGAATTCCTGTGAAGAGCATGGAAAGTGGTTTGGAGAGACTGTT
CAGGCAAGGTGCAGACCTGAAACTGATCGAAGGACTCTATGAAATGGCGAGAGAAAAGTC
CCAACCCGTATTGCAGGACGGCAAGCCGAAACCAGTTCCTCCCTCAAATGATACTCTACC
TATGTTCAAGTATTTCGAAACACAATACTACGGAGTTATCAACATCGGAAAGCCGGGCCG
AGA
>TeaL_256880
CACAGCCACCTTGCGCCGGTTACACTCGTACCCATCTAGCGAAGGAGGCAAACCTCCTGT
TCCTGAGAGAGGGGCTGATTTGCTGAACAAACGAGTTCCTCCCCCACCTCCACCCAGGAC
AAGCTCCCGTTCACCCCTCTCCTCCCCGACAGGCCCATCTGTCCCTCCGCGAGGTCCTTC
CGGTAGTCCTCTCCGACGAAACACCCCACAACAATCTAGCCTTAAGGATAACACCAAAGA
TCCACCATTAGCCTCTAACTCTTCCAGCTGTGAAAGCGTCAACTCGCAGGAAGGCATGCA
CACACAGACCCGACAAGAGATCTTGGAGTTAAGACATCAGGAGCTGTTGAGGAAACAGAA
AGCCCTTCAAGAACAATATACCAGGTTGCAGCAGTTGCAGCGAGCCCG
>TeaL_256881
GCTCCGGCTCTCTTCAGCTGGCTCCTCCGAGACGTATCAAGGAGGTGGATGAGAAGCCGC
AACCTGAGGCTTTGATTGAACGGTTGACGTTAGAAGAATCCTCAACCACAACCGAACAAC
CGGTCAACTACAGTCTCAAGTACTCGGAGCGAGATCAGCCGACGATGTCAGAACAGCAAG
AGAAGCCTGTCAACTACAGCCTGAAGTATCCCGAGGAGGAGAAGCCTACGTCAGACTGTG
GAGCACACGTGTACGACACTACGGAGCAAGACTATGCGGAGACTGACCTGGACCAGCCGA
CCGACTACAGTCTCAAGTACCGGGAGAGCAACGAGACAGGAGACCAGTACGAGGACAACC
AGACTACCGAGGAGAAGACATCTGCGAATGTATACGCAGAAACAGACCTTGACCAGCCGA
CAGACTACAGTCTGCGTTACGCAGAAGAGGAACCTGAGAAGCCGCAGACCTACTGCACCG
AGGGAACTCCGTACAACTTCTCGACAGCAACCTCGCTGTCGGACCTCAGGTCCCCGGACA
CTACAAACAAG
>TeaL_256882
CGCCAGCGAGGAGGCCGCCGACGCTAGCGCTGCTGCTAACGCCGCGGCCACCGCCGGTGG
CGCTGCTGGCGCCGCCGTCATCATCGGTAACATGCCCGGTCTCGAGTTCCTGTCCGCCTC
CTCCGAGGGCGTGCTCGGCTCTGCCCTCAGTGGAATGGAAGAGGAAGAGCTCACCGAGCT
CGCCGACAAGCTGACCCTCGCCGAGCACCTCGAGACCATCCTTGGTGCCCAGATCGCCGT
CGCTGAGCAGTCCATGAGCATCGCCGAGCGTCTCAGAACCCTCATCTACGGACCCGTCGC
CCTCGGTGGCTGCGCCCCCGAGAAGGTCGCCGAGGCCTCCGACCTCTGCAAGAAGGTCGG
CCAGATCCCCATGACCGCCGCCAACTTCGTCAAGGAGGGCTACTTCGGCTTCCGCGAGTG
CTCCGAGCACTCCACCCCCCG
>TeaL_256883
GGACCCAGCTCCGAGCCTCAAGTTAAGAAAACCACTACTTTCATTTGGGTGTGGGACCAT
CCTTTGTTGGGTGGTGATATCCACTAGTTCTAGTTGAATAGCCAGAAAGAAAATCAAAAT
GTGATACAAGTAGTCCACGAACACAGAAATCAGACACAAAATATATATGAACATACAAGA
TTTTTTAAAAGTAGACCACGTTAACAAACTTTGTAAAAATTTGTTCATTCATGTGTATTT
TGTATCTGATTCTATGATTGGTTTTTGTGTTTATAGCAAGAACTGAATGTGACAACACAA
CGACCAACCAATTAAAATTAGTGGCGTCAAATGAATATACTGATACAATGGATAAAGGCA
TGGTGAATAGGGCAATTTTTTTGGTACATCGGAGGCTGCAGCCTAAGGAGAGGGAGTCTT
GCCTATCATATGTAATAATCCTGTTTTATTGTGGAACAATAATTCAAAAAAAATCTTTGA
AAGGGGTAGGTCTTCTATGAAGACAGAAACCGATCGCAGAACTTAACACAACCATCTCAC
ATTGGTTCTATGATCGATTTCTGATGTGAATAAGTTTTGTCCGGTTCTTTGATCGGTTTC
TGTGTTGTTAGATTTTTTGTTAAAAGGACAGATAGATAATCCTCCTTACCATTCCCCAAA
CAATGAAGGGAA
>TeaL_256884
AAAGAAATGCAGCACAAATTCTAGTTAATGTTCCATCTAATTTTAGCTGCATTTCTTTTA
AAAAATTAGCATTGGAAAGACAGAGAATACTGTCAAGGTAATGAAAAGATGATTCTAAGC
ATTGCCCATGAAAATTGAAAAGAAATTGTACGAGATGGCTATCACCACGCATGCCTTGAG
GTTTGATTTGAATGATGTTCAAGCACTAATAGACGTGCCCACAAAATTAGTATAGCAGTA
AACGGATATTGAGATGGATAAGTAACACATGAGATTAACAGGTGCCCGCGACAGATTACA
AAAAGATTTCTAGAATCGTTTAAAATGAACTTGAGGGTAAGCGTAGACAAATGACAAGGC
CAGTCCAGTGGGAACAATGTGGTTTAGAATTGATGCAAGAACAAGGAAAAATGAAATAAA
TTGAGGTGATTAGAAAAGGCATGTTGGCCTGCCAAT
>TeaL_256885
CGAGATATTACGTTGTTTGCTGAAAACACTGGATTTATGTGGGAGATAGCTCCTGAATTC
AAGGCTCGTTTGGTGTTTGCAGAACATCGATACTATGGGAAAACCTTACCTTTCGGTAAC
CAGTCCCGGGAGGCAAGTCACCTCGGGTACCTGTCCTCGTCCCAGGCACTCATGGACTAC
GTTGAGTTGCTCGACCATGTCAAAGGCAAGTTCAAGAACCAGCCTGTCGTCGTGTTCGGA
GGCTCGTACGGAGGCATGTTGGCAGCATGGATGCGGATTAAGTATCCAGCCTCCGTCGTA
GGAGCGATAGCGTCTTCAGCGCCAATATGGCAGTTTACCGGCATGACTCCTTGCAACGCC
TTCAACCAAGTTCTGACGTCGGCATTCACCCTGGAGGGAAAGGCCTGCAGTGACAACATC
CGCAAGTCGTGG
>TeaL_256886
CCTACTACGTGTACGACATGATTGAGGGCAGGACTATCCGAGTACCTGCACATCAAGCCA
CCGAACAGACCAACATGAAGAAGTTTGAGGTGTCGCCTGATGGGAAGTTGATAGCAGTGT
GTGGCAGGTTTGGAAACATTCACTTGCTACACGCAGTCACCAAGGAGTGGCTCGGTTGTC
TCAAGATGAACAGTGAAGTGACGGCTGTCTGCTTCAACTCTTCAGGATCTCAGCTTTGGT
CTCATGGAGATCTGGGCGAAGTGTACGTGTGGGACGTAGGCAGTCGCAAGTGCTTGCACA
GGTTCACCGACGATGGCTGCATCCAAGGCAGTAGTGTGGCAGTATCGCCCAGTGGACAGC
TGGTCGCGTGCGGCAGTCGCTCTGGAGTCGTCAATGTGTACGAGACCAGTGTTGCCATGG
CAACCGCTCACCCCCAACCTCGCAAAGCACTCATGCACCTTGTCACATGTGCCTCCTCGG
TGCAGTTCAACGCCACGAGTCAGATGCTGGCCATGGCTTCTGACGAAAAGGAGGGTGCTC
TCAAATTGGTGCACTTGCCCAGTATAACAGTGTTCAGCAACTTCCCGACAAAGGATTCAC
TGCTCGGCCGAGTGCATTGTCACGACTTCTCTCCCAACAGCGGATACTTGGCCGTCGGCA
GCAATCTCCAGACAGTCCAACTGTTCAGGTGGAAAAACTTTGGAAACTATTAAAAATGAA
GACTAAGCAAGCG
>TeaL_256887
CTTCTCCTTGTCTGTCTTCTCCTTATCCGTCTTCTCTGCTTTCTTGGACGGTTTCTTCTT
CTTCTCCGCCTCGCCGCGACTAAGCCGCAGCACCACGGACGCCACTACACCCACACATAC
ACATATCGAGCCCAGTTTCCACAGCCAAGGATTCTCTCGCAAGTACTCGGCTATTTGCAG
CGTCAAGTCGTCAAACGGAGACTTGGGCACAGGTACATGTTCTGTCCGGGCATTCTTGAA
CCAATCCGTTGCGAATGTTACGAAGGAAGTGATGTCGTACTTGGGGATGTTGTACCTGTA
CATCTTCCCTTGTCTGAACAAGATGAAGGTGGGTGTGTCGACCACGCCAAAGCGGCGGGC
TGTGGTTCTACCCAGGGTTTGTCGGTTTACTCTCGCCACATTCATCCTCGTCTTCAGCTT
GGCTCCGACGGCTTCCCG
>TeaL_256888
GGGACCTGTGACTATCGGAGAGAATAACATAATAGAGGAACAAGCTGCTATTATTCACTC
GTGTGAAGATGAAACTATGAAATCGAATCCTGTGCCTCTCAATATTGGAGTGAATAATGT
GTTCGAAGTTGGCTGTGAAATCAGAGCAAAATCCATTGGGGACCACAATGTATTTGAGTC
AAAGTGCTACGTTGGACCCAATGTGGAGATCGGTAACGGCTGCATTATTGGAGCCGGTTG
TAGTATCAGAGTTGCTGAGAAACTGCCCGACCAGACTGTTATCACGGGAAGAGACTGTGT
CAGAAGCATGGCTCTCGACAAACCTCCGGCACAAACACTCCAACTAGACTTTCTGAGCAA
GATATTACCAAACTATCACCATCTGAGAAAACCCAACAAAACTTCGGCTGCTGCTGCCCT
CATCACCAACTAACTGACTGCACAAACACAACTGTAATCATCAGCTACACTCTCTTATAT
ATAGAGAAAAGGTTGAT
>TeaL_256889
CTCCGAGTCCAGGATCAGTGTTGCGTGTCCGGAGTGCTCTGAACCTATGCACCCTAACGA
TATCCGTATGATCTTGAATGATAAGACTCAGTTTGAGAAATACGAAGACTTCATGGTGCG
GCGAGTTTTGGCCGTCGATCCAGATACCCGTTGGTGTCCAGCCCCTGACTGTTGTTACGC
AGTGATCGCTGCGGGGTGTGCCAGCTGTCCCAAGATCAAGTGTGAGAGGCCGGGCTGTGA
CTCGTATTTCTGCTACCACTGCAAGGCCGCCTGGCACCCCAACCAGACCTGTGATGCTGC
CCGCGCACAACGCTCCCCCAACGTACGCTCTTCCTCCCGTCTCCTT
>TeaL_256890
AAGACACGTATAAAGATTTTCACAACTTTTCTTTAATAAAGTAGGATAAGAGATATCTAC
TTTATTAAAGTAGTGGTTGAAGGAAAATCTTTATTACTGACAGACTCACAAAATATCTAC
AAAAATCTTTTTGTCTTTTCTTGGCGTGCATTTTTTCTAATATCTGAGGAGAATCTCTAT
CTTCTATGGATTTTGTCTTCTTTTGACGGTAAGCCAATTATTGATGCTGACCCATGGAGT
GATGCTTGCAAGATTGAAAGAGTCACGTAGAAATATTACAAGATCAATGGAGTCTTGTAG
TGAGACCCTTTTTTCTTTTTTTTTTCTTTTTTTACCCATACATTCTATCTGCTAGGTCGT
CA
>TeaL_256891
CAACCATCTCATGTCATTGACCAACCACCCCCTTCTACGTATCATGACAATGTTATTCAC
AAAGCATAAGATAATTAAATTAGTAACCAAAATTAGCTAATCAAAAAAAATAAGAAGCAT
GTTGGACCCACCACGTTGGCCTTTGCGAATTCAGTGGTTAGCTTTTATATAAATAGCACC
AATGTAAGTAATGGTTGACTTATGTGATAATATGAGTTACAGAGCTCTAATGTGCTCACA
TAAGTTTAGCGACACCATTAATCCCACAATATACCAAGTACTTGACAAAAGTTCATATCT
GGAATTCATATACATTTCAAATATTTAGATATCAGATTTCAAAATTCAACAACAATTTCA
ATATTCATTAATAGATTAATTACATTCTCAATAATACAAAAG
>TeaL_256892
CCTCCACTACCAGCCAATTCTCCTGTCTCCAGGTCACCCTCCAATTCACCACTGTCACCG
TCCTTGTTCTCAAAGTGTGCGAGAGTTTCATCGTTGCCGATTGGTTCGTCCTCTGCAAAG
TCATGTTCCCCAGGCAGGTGCCTCTCTCCGGGTTCTGCGCTCTCTTGAGTGGTCCCCTCC
GGTGAACTCGGCCTGTTGTTGACTGTAGTTTCCGGCTGGAATTGCATTTCCTCCAGAGCA
GGTTTGGTCAGAGGTATCGCTGACAGATTCTCTACAGACGGTATCGTCAGTGGTTGAGCA
ATGGGGATTTTAATCTGTTCTTCAGGATTAAGATGATTTGAAAGATCTAGGCCGCTAGAG
AAGTTGGATACTTTGTTTACCGGTGAGGGTAAAGGAGACTCTTTGGACTTCTTAGCTAAC
GGGCTCGGACTCCGCTTGGATGCCGCCATGTCCG
>TeaL_256893
CGCAGAGGTGGGTGGATGGGTGGAAGAGAAGAAAGAGGGAGGGGGAACAGAGACAGAGAG
AGAGCCGGAATCAATGTCGAAGAACATGTGCAGATTTTTCTGCAGATTTTTTTTTTCTGC
AGATTATTTTCATCAACATCATGTTCAGATCTGACTGAAATTCGTTTTGATGTTTTTTTT
TTTTTTTTCTGCGTTTTTCTGCAGAATTTTGGGTCTACAGATCTTGTTCATCATCAAAAT
GGATGTTGATGAAGATGTTCATGTTGTTGATCAAATTATAATCTGCTCAAGCTCCGCTAG
TTTTGAGCTTTCAAATTAACATCTTGTTCATCATCATTTCCAGGCGAATTAACATCTTCA
TCAACATCAACTCGTTGGGTCTGCAGATTCTTTGACAT
>TeaL_256894
TTCTGTTAATATTCATGAATTGATGCAGCTTAGACTTTGCGTTTTCAATAGTCCAATTAC
CGTGAATACCGGCATTCATATCAAAATCTTCCGCCTCCTCTAAGCGTTTCTGATCAGCGA
TGATGTCCCTGTAGGTCTGGTCATGTTGGCCTTCTCGCTGGAGCGGTGTGTAGGCCGAAC
CCATGGTGGCGGGACCTATCCCGGGGTGGTATACCGGCCGGGCGTTCAGTCCTAGGGCCA
TGTGAGGTGCCGGGGCCCCTGGCAGTGGAGCAGCCGTGCTGGGACCACCCACGGGTTCCA
CTACAATCACGCCACCTTGTTCGTCAAATGGAACTTCTGATGGGGTCACTTCTCC
>TeaL_256895
CTTTTTCTTCTTCTGATGTGTTGTGTCAAGTTCGGGAAGCTGTGAGTTTCTCGTATTTGC
GATTTATTCATTAGTAACTAGACAGCTTTTCAAGTTATTTTAATTTAAATAATTAAAAAT
AAAATATGGCTCCCAAGCAGAGAATGCGTATCGCCAATGAGAAGGCTAGCAAAAATATAC
TGATTCGGGGAAACGTACCAAAATCATCGAAACCTGCTGATGAAAAGACCCCAGTCGGTC
CATGGTTATTAGCCCTGTTTGTCTTCGTTGTCTGCGGATCAGCTATATTCCAGATCATAC
AGAGTATCCGACTTGCGTAACGCTCACTTCCGTTATCACAATGATTTGAACCCGAAAATT
CAACTGTCTCAAATAACGGATGTATTGGCGCACAAATATAGTTTTCTTCAATTGTTATGT
TTTTAAAGTGATGTAAAATTTATTTATTTAAGTAAACTCTTTTGGGGATTAAATTTTGCA
CATTTTTTATTTTTAGATTTTATTGTTCAAAATAGTCTCTTATCATATCTTCCATCGCTC
AAGAATGATTGTGGATCCAATTACTTATAGGAAGGGTTATAAATATTGTAAATATTTCTC
ACATGTTGTTCTATTATAATTTATCTGTACAGACGTTTGTCAGAATGACATTGACAAATA
AAGGTGGATATCATTCCAGTCTTAGTTTTTACTCTTTGTTTATTAAAGTTTTTACTGCCT
CTCTAGAAACTGTAATGACAATTTTGT
>TeaL_256896
ATTGAGCAGTATGCGTTGTAGATGATACAGTGTGTTTCTTTCACATTTTCAAGGAATAAA
TCAATAAATCATTCATTTAAACCACTCATTTTTTAACAATTACAGTGGCTTTTCGGTCTT
ATATCTAAATGACTTAGTATATACATCTTTCAATTAAGTGTATTAATGGAAGTTAACACA
GTCTTAGACTTGTTTCCTAAATGTAACTTTTCTTCGTGGTTTTTGTTTTCGAGTGTTCAC
GTTCTCTCCTTCTTCTTGCTGGCGGCAGCTGCTCTTTGCTGGGCTTCCAGTTTCCTTTGA
GCAACTTCCGGGTTGTCCTTGTACCAGTCCTCGCAGCCAGGAACATTCTCCGCAGCGTCA
CAACGTTGGGTCTCCTCGTTGTAAGCCTCCCCTAGAGGGCAGCCCTGTTCCCTCGGCGTG
ACACCGTTGAGACACACGTAGAACTTCTGACAGTCATCAGGGTGCGCGTATACAGGGTGT
GCCACAGCCTGCCCACGGGCTGAGGGTTGAGGATCCTTGGGGCATGAGAAGCCATCCTTC
AGCTTCATCTGGTTAGTCTCCCCACAGTTGGTACGCCCGGCAGAGTCAGGCCACACACAA
GTGCCTGAGTACTCGTCAAAGTGCAGTCCTGTCGGACATGTGATCTCCGTGCTCTCTCCT
TCTATGCAGTTGTAGAACATTACACACAGACTCGTCAGGGTGCGCGAAGTAGCCGTTCCT
GCGAGGACACAGGTGGTTGCCTTGGGGCTCCTGGAGCTCCAGCCTTTCGTTGCAGTCAAC
GTTGAAAGGTTGGTCACATTTGTTGATTTTCTTGTTGGTAGGGTCGAAGACAAGTCCATC
TGGACACAACTTGGTTGTAGCAACTCCTTCGTCACACTCATAGTACTTGTCACACTGCAC
TGAGTCTTCGTACAGGTGGTACTTCTTGTCTGGACATTTGAACTGTCCATAGACAGACTG
CAGACAGATACAGGCGGCGATGAGCAGAACAGCTGTGGAGGAAGCCATGGTCGCTACG
>TeaL_256897
TTGGACAACTTGGTTTACTTGCAAACTATAGCATGGATAAACCCTAAACCCTTTTCTTTA
ATTGGGTGTTCCTTACACCTAATTTGCTTGTTTTAAAATATCGGAGGTTTTTCTTGAATA
ATATAAAGTTTCTCCATGATAAGATGCATATTAATTTAAAATTGATTATTTGGAGTGATG
TGGGTCACAGTTGGTAGTTACTCGTTATCATCTACAAACACATTTTAGGTTATACCTAAT
ATAACTAGCGGGCCAACAACATATAAGGAAATTCAAGGTATAGTTGCCAAACAAAAATAT
GAATGCTTGCTTAAAGTTGTGCTCTTATACGTCGGTGGATCAGTTGCCAAGGATCGATGC
GCAGCTCGCGCAA
>TeaL_256898
TCCATACATTAACACGCCACGAGGAGGATCAATACCAATCTGCTTGTACAGCTCAAAGTG
AGTAAGGGGTAGCTCCACCGCTTCTCTAATCTCTTGCTTTTGCATATCCATTCCTCCAAT
ATCAGAATACTGCACGTCAGGCTTTTCATCTGCTTGAAGCATGGAAATGGATGAATCTGC
CTCTGGGGGTAGAACATCCACAAGGGCATTACTATGTTTGTGTAATGCAACACTTGCTGA
AGGTTTCAGTAATTCTCGGTCAATAGTGGAGAGGATTCTCACATAGTAGTTTGAACCTGT
TGTACTCCCAACAATCCCTGTATTTTGATCAACAGCTTCTAGAAACTGTCCTATGACCAA
TGGGACACTTTGAATTCGCTTCACCTCCTCCTGAGCATGCAAATA
>TeaL_256899
TGTGTACTCTCTAGGAAGTGCTGTCTCGTGTTTACACTCTCTTCCAGTTGAATCCAGCCC
AATCATTAATACCAGATTTGCCCCCAACAATCCGTCCCTGCTCTATGTTGGCTCTGCGAA
AGGAACCGTCAAACTTTACGATCTTCGATGTCTCACAAAGCCAGCCCAACAGTTCACTGA
TACGTCGAACCCCAAGTCGAAGGGGTTGCACGAGAAGACGCTGTGTCACTTTGACGTGAA
CTGCTCCGGCAGATTCCTGAGTGCCGGGACGGAAGTGACGGATGGGGACGCTTACCTCAT
GTTCTGGGACACAAGGAACCACTCCCTGCTTGGCGGCTACTGGGAAAGTCATACAGATGA
TGTTACGCAGGTTGTATTCCACCCGACGGAAGAGGACACTCTAGTCACAGGATCCACGGA
CGGGTTGATAAATTTGTACGACGTGAGTCAGAAAGACGAGTGCGACGCCTTGACACAGTC
CCTCAACACTGAATCCTCTGTGGAGAAGTTACGATGGCA
>TeaL_256900
TCGACAATCCCTAAAAAATGGGCAGTCAAGCATATCTCCAGCAAATCTCAGGAGATTCAG
CTGAGAGTCCCTCCAAGAAAGAAGAAATAGACAGCTCAAGTCAGATACAGACCGGCAAGA
TTTGTTGTTCATAAAGGATGGTCCAAGTTTTCCGTGGACATCAACTTGGAAGAACATGAT
GTGTGCATCTTTGAGCTTGCTCAGGGAGGAAAAGGCAACAACATGCCCGTTGTCTTGGAT
GTTTTTATATATCGCGTTGTGGATGAACTTGTTCCCTTGACTCAATCCTATGTTCCACTG
TCACATCAAAAGAAAACCCGCAGGGAAATATGAATATGCCAACTAGTGCATATGTTTTTA
TATATTCTTACTTCAAACAGACAAGATGGTTTTTGTGAGATTGACCATTGTTAAACGTAA
ATTTCTT
>TeaL_256901
CAATGCACCACGCAGCCAACACAACACTAAATTGATGCCGACCATACTCATCTATACAAC
ATGCCTGAAAGTATCAAGAATTGGATCTCCATCAGCTTGAAGCACAGAGAGTTGACTCAG
AGGAACATTAAAACCTTCGACCCAGTTAATGCTTAGGGAACTAGGACTCCTCTCTGTGGC
TATGGCTAGCCCAGAAGGGGTAAGGGCAGGGGTGCCCCAAAAGTAGGACATAGAGCCACT
CCTCAGGGCTTGTTTGGACTCAAAGGAAAGAGAGAGGAGCTCCTTGGCATGGTCATGAAG
CTGGTTCAAGAGGGTGATTGGAATCCCATGGTTGACCAAACGAAATATGCCCCAAGCCTT
GCAAGCTTCGGCTAGCGTGTGCTTGGCATCATGGTTCAAGCCATGGAGGTCGATCACAGG
CAGGGGGTCCGAACCTGGGTTGTGCGTGGTGGGGTCATCTTGGTCGACGACATGGGTTGG
GGTGCTGTTTGGGCGAAACAATGGAGGGTAGGAGGAGGAGCAGTTGGATGGAGGG
>TeaL_256902
GTAGCTTGTTCTTGTATAGGTAGATATATAAGGTGTTTTTACACCATGTTCTGGAGGGAA
TTTCTTCAGTTAGTATAATGTTTACTGGGTTTTGTTGGTTTCGTTTTTTTATTTCTTTCT
GTCTTATCTTTCTGGTGGCTTATGGCGCCTTGGTCTTCCTCCCCATTTTCTTCAATAACT
ACCTCTTATAATGAGGACAAAGAGCTGAAGCATTAACAGATGTAACTTGTTTTAATAATC
TCTAAAATTTATGCTTTATGTCCTCTGGTTCTAGTTGGTTGTTTACACGGCTTCTCAATA
TTTTGACAAGCCTCTAACAAAACAATTTTGTTTTTAATTTATTGATCTCAGAGCTCAATT
TTTTGTATTGGGCAGAAAGACAATGTTTCTAACCAGTGGAAACACATAGTTTTCTTCTTT
GCAAATCAGCAAACTCGACTTGGGATTCCTAATAAGC
>TeaL_256903
ATGATACAATTCATTTGGTACTCTGATTTAATTTCAATTTAAGTGTTAACTGGTTTAAAT
ATCGACAATTTATCTCGCGTTACAGAAATTAAAAGTGTTTACTGAAATTTCGTAGATACT
CTGCTCAAATTTGTTTATACCTTACGACAACCAGCCAAATGCAACTTACGTAGAAAACTT
TTGCTAATTTCAAAAAATTACTGTAAACCAGTCATTTAGCAATATTCTGTTACAAAAAAA
CATCTTGCAGGTCCTTACTGTAACCAGAAGCAATGTTATGGTAGGTAGATAGCACATGGT
TGAGGCAGTAAACTCAACATAGGCAGCCTACGCACAGAATACGCTACGAGGGCTGTCG
>TeaL_256904
AAGGAACCAACCAACACAGAACAAGAACAATAACAAGAGAAAGAAACAAATACGGAAGTG
CCCACTGGTTCAGCAGTCTGTAATTCTGTACACCAAAGCAATCTGTACACCAAAACATCT
TCCCACAAATAACAGACTTCCCACATCAGGCCAATGACTTCCCACATCAGGCCAATGAGC
TCCCACACTACACATGCCCACTGGTTCAGGGATTGAGCATGCCGTAACGGCACAAAATCT
GAGTAATGCACCCAACCAGCCCGACAAAGCAACATGGACCAAGCAGCAACACAGCAAGAA
AGTAGAACAGATCAGCAGTCCAATGCATCTTCCATAACTTCAAATATGAAGGATTTGTTC
CTCCAATCCATCCTCTAAATCCATCTCTATTTGGGAGGAGGATGAGTT
>TeaL_256905
TTATAGGTTATGTCCAAGTATCAGCGTTATTTTTTGTTTGATTGTACCTATATTTATTAA
CTTAGATCATGGCTGAACATCAATTAATAAGACTAGCTTGTCAACGCGTTAACAGTGTCG
TTACAAATGAAAACGGTGCTCCAAACATATTTACTCCAGGAGAGAAGATAATAAGTCAGA
GTGGCTTTATGAGAGGCCATGGAACTTATGTTGATGGAGACGACATGAAAGCATCTGTGG
CCGGTGTCATGGAAAGAGTCAATAAGCTAATCCTAGTTCGCCCACTTAAGGCAAGATACA
ATGGTGAAGTCGGTGACGTCATTGTCGGTCGTATAACTGAAGTGCAACAGAAGCGCTGGA
AAGTTGATACTTGTTCTCGCTTGGACTCGGCTCTCCTTCTGTCATCTGTAAACTTACCAG
GAGGTGAATTGCGTAAAAGAGGTGTTGAAGATGAGCAGATGATGAGAAAATATCTCAGCG
AAGGAGACTTGATCAGTGCAGAAGTTCAGAGCATCTTTGCTGATGGCTCACTGTCATTGC
ACACCCGGAGTTTGAAGTATGGGAAGCTGTCTCAAGGAGTGCTAGTAAAGGTTTTTCCTG
GACTAGTAAAGCGCAGGAAAACCCACTTTCA
>TeaL_256906
NCCTAAAACCATGAGGTCGATCCTTTACTTATATTGACTGTAGACTTTATTTTTTTAAAT
TGTGTCTTTTGTCGTGCACACTACTTATAGATTGAAATAATAAGTAAACTGTTGTCAGAT
TAAAAATGGTGGGCCAACGTAAGAAAAAGTATGAATCAGGAGAAGGTACCCAATATTTGT
CTCGAGCTCAAGCGATGAAAAAACTCCAACTCAACTTGAAAGACTTTCGCAAGCTGTGTA
TTTTGAAAGGGATTTACCCAAGAGAACCTAAGATTCGCAAAAGAGCCCAAAAGGGGCGGG
GTGGGATCCAAACCCTTTATCACAAGAAGGACATCCAGTTTCTCTTACACGAACCAATCA
TTTGGAAAATAAGAGACACTAAGGTCCATTATAGAAAAATTGTAAGAGCACACAGCCTCA
GAAAACACGGAACGGCAAAACATCTTCAGAAGAAGTATCCCAACTTGACCCTAGATCACA
TTGTCAAAGAAAGGTATCCAACATTCATCGATGCACTGCGAGACTTGGACGACTGTCTAA
CGTTGTGTTTCCTGTTCGCCACGTTCCCGAACTTGGCAGTGCTGCGTGAAGAGCACGGTC
GACTCTGCCGGAGACTCACTACGGAGTTCATGCACGCTTGCATAGCCGCACGAGCTT
>TeaL_256907
TCCCACTTAGTTTCGCAAAAAAAACCTCTATAGATCATTATGCTGACAGGTCGACATGTT
TCAATTTGCCTATGAGCTTTCTAATGTTCCACGGACAAAACATTTCGTCTGTCAGGTTCA
ACAATGGTTGTGTGCTCACAAACAAGGAATTGCAAACATCGGACAAGTTAATAACGTTTA
GTACAATACCATATTTGTTTCTAAAAACACAGGTAACTAAATAAATTTACATGGTAAACC
TATGGAGCTCATAATAACGTACCAGTAACGCAACTACACAGCCGATGACTTTCTCCGGCC
TGCTGTGCATTTCGTTCAACGACCCAATTAGTGTATTACGGATCATTGCTGTCCAATTGT
ACGACCGCAATATGTTCAACTTATCGATTACTCGCACGAATGCCCACCCGATTGACTCAC
ATGTCACTACGAAAAATATTTTCGCACAA
>TeaL_256908
ATATGAAGGACTCTATGTTAGGACTTCATCTAGGGCCCCAAAAACTGAAGGCCAGCCTTG
CCTGTATTGATTTCTCAATGACATTTTCCTTAAAACTTTTCATTCTCCAAGTTCAAAGTT
GAATATTTGTTTTCTTTTTTAATTTTTTTTATTTGGCTAGGCAACTTCAAAGTTGATGAA
CTTCTGTATTTTTCAAAATGATACACACCACACACAAACATAAATATTATTACCAACATA
ATTTTAATTATTTACCTCTAGTTG
>TeaL_256909
CTTCACGACACCTCCCCTTGAAGTGTTGATAAAAATGCTTGTTGGCTTCATCTTTTTAAA
TGTGTCAATATTGAAGAGATTCGTGGTTTCTGGGGTGAGGGGAACCATGACGAAGATGAA
ATCACTTTCTGCTAGTAGTCCATCGAAAGACACAAATTTTGCACCAGCATCTTCAGCTGC
TTTGCTTTCTCTACGATTAGAGTACAAAAGTCTACCGATGTCAAAGGATTTGATTCTTTG
AGCGATTTTGCATCCGATCGAGCCCATTCCAACAATGCCCACAGTCGAACCCTCCAGGGC
AGGACCACACATCCAGGTAGGATGGTTTACCACCCATTTCCACCCATTTGTTCTCAAGGA
TGGTTTTGTTGCCGAGCAGGATATTGCGAGAGACGGCCAGCAGCAGGCCGATAGACATGT
CAGCGACAGCAGTGCTCAGCACGTCCGGGGCATTGCTGAACAGAATCCCTCGCTGCTTCA
GTAGCTTGTGGTCTATGTGATCATACCCGGCACTCATGCCTCCCACCACCTTCAACTGAG
GACCAGCAGCATCGATCATTTCTTCGTCAACTTGGACATGGCCAAACCACAAAACTGCAT
CAGCACCTTTGACATCTCTCAGCAGTGTCTCGCGAGACGGGTACGGCAGCCCCTCACTGA
A
>TeaL_256910
CCTTCTGATCCTGACACAATCCACTTTCCTCCGGTGACAGAGAAGTTGGCGAATATGCAG
TACTTCTCGTTGCGGTGTCCTGTGTAGGTTTTCAGACACTTTCCTTTGCTGTAGTCCCAC
AACTTGAGTGTGTTGTCCAGTGTTGCAGCCAAGATGTACTTGCCGTTGGGAGAGAACTTC
ACAAACGACACGGGCGGATTGTCGTCGTCTATCAACGTTTTCAAACACTGACCCGAAGCT
GTATCCCATATCCGACAGAGACCGTCGTAGCTGCTGGACACGATGAGAGAGCCGTCTCTG
TTGAAATGCACGGCACTGACCGGGTCCGAGTGAGCCGGCAGAGTCTTCAAGCACTTGCCC
GTCCGCACGTCCCATATCCTCACACTCTCGTCAAATGATCCAGAAACGATAAGATTCGAC
TGTGGGTTGAAGTTGCAACAGAACACGTAGTTGCTGTGTCCTTTCAATGTTTTCAGACAT
TTGCCCGAACTGAGTTCCCAGATTTTCAGAGTCTTGTCGTCTGAAGCACTCGCT
>TeaL_256911
TAAATTTTTTTTGTTTCTCATCTGTACATTTTGTACTTGAAATTTCTGTGTTCCTAACAT
TACTGTTTTATCAAATTTGAATATGATGAAAAGAAATGATTACGGATTTAAAATTTGCCG
ATAGATACATGCATGCGTGCTTGTACCGATCTGTGTTCCTTTTCTGGTTTAGTTTATGTC
AATTCCTTCATTGTTCTTTGATCCACATTTTGTCTTCTCTCTCCTTTTCATGTTATATTA
TTCTTTTAACTTTTTTCTTCACAGCAACTACTTTTTGTTCTTTGTGTTTGTTTATAGCTT
TATGCAATCTTCTCAACACTTAAGGATTTTTGTCTTCTTTTGCTTTTTGCATGTGGACCC
AATTGCCAACTCTCTCTCTCTCCACTCACACACACACACACGCACATTTTATCTTTGAAA
GTGCATAGAGCAGAGTCATTTCCAACCCCTATACCCTCTCTCTTGTTTCTCTGGAACACT
CTGGAATTATTTGAAAG
>TeaL_256912
CATCGAATTGAGTTTGAACTTGTTCGAGACGAGCATGTACATTTGCAACCCTGAGTGGTG
TGACCAAGTGATGTACATAAATCATTTTAATTTTGTTATCCTACGACCGACCACTCATAA
TTCATTTCTTTCATTAGTGTAGTAGAAGGACTAAAATACCCTTTGTGCGATTCATGAAAA
CGACGTTGCTTTGGTCGGTTGGGCCATTTATTCTTGTGAGGCTAAATCCTAGCTGGCAAA
TTCTCCTCCACACATCTGCAACGTTCATATGAGGCCTGCCGGCCCAACTTCAGACTACAT
ATGGAAAAAAGGAAGTTTGGTTTGGTACTACTATTGTTGCCAAAAGAAATGTAATTGTCA
CCGTTTATTTTAGGAGTTTAGTTTGTCTACGGTGTATGATCGAGATAGGTTGGTGTTGTT
TGAATTTATTTTGTTGCCGTTCGACAAGTCGG
>TeaL_256913
TCAATTTGGAAAGCTAGGAATGATTGTCTTTTTCCACAAAAGAGTGTTGATGGGTTTGAT
TTGGCTGAGTTGATGAAAGTCAGGATAGCTTTGTGATGCAAGCATAGCTATGGAGGTTTG
CAGTATTCTGTGGAAGACATTGTTTATAATCTGGACAGAATTAAAGTCTAAATGAGGTCC
AGGTTTGTAGGTTTTGTGCGTTTGTAGGGCTGTAGTTTGGTTTGTTTGATCTGCTGAGGT
GCTGGGGTTTGGGTGGTTTTGTGTTGCTGGGGATTGCTGGGCTTTGGGATGTTTTGTGCT
GCACTCAGATTCTGGTTTTGCTGGGGTGTGGGATGTTCTGCAGTCTGGTATGTTCTGTTT
TGAACCAGGAGCAGAGTGGAGGTCAATAGCAAGGTTTGTTCTGGTTTTCAGCAAGGAGCT
GAGTGGAGGCCGGTTTGTGTGTGTTGAGCTGGTTAGAGTATGGCTGTGGTGCAATCCTCC
AAATGGTATATGCTACAATTTAAACATTCTGAAGGAATCCTCTATCTATGCTGTTCTGCT
GTTGGTTTGAGGGTTGGAGTTATCTGGTTTTTGAGCTGACCTTCAGTTTGCTGTTATGCT
CTTGGACAGCTTGTTTGTCAGGTTTTGTTCTGTTTTGCCTG
>TeaL_256914
ATCTCGTGTTGTATGTCCACTCACAAAGAAGATTTGTTCAAAAGTACTATTTTTTAGCTA
CACAAATGATAAGAAAAGGTTTGAGTGTATGTATGTGTGTGAGTGGGTAGGCAAGGTGGT
TGGATGAGGCTAGCAGTGAAGATCTCTCCACTCTTGAGAAGGACAGGTCACATTCCTTGC
ATTCTTCGTCAGGAACACATGCAAGATAGTGATGCCGTAGTTGCGAATATAATCATCAAG
GCACTTCACTCCAGAGGGCTTGACGTTCTCGGGTCCGGTTTCCGGGAACTTCTCGAAGTA
GTTCTGTGTGTTCTTGCTGACGGAGAAGGAGCCGAAGCCAAGCAGACCTGCTCCCACGAG
CTGCCCCTTGTCGTAGAAGGTGATGAAAGGTCTCTTGTGATCACAGTTCTCGTTGATCTT
GTACAAGTAGTGTTTACCGAATCCTCCGTAACAACCGGATGCGTTGAAGTCTGCGGACTG
TTTGCACTCGTCCTTGCTGACTTGGAGCCACTCGTTGTCAGGTCTGAAGAAAAGTCCTTC
AGCCACATCGTCCGTGTCCTTGTTCAGGAACTTGCGTCCTCCTTGCTTCAAGTGTTCAGG
AGAGACGAAGAGTAAAGTGGTGTACCAGAGATCCATGCCGAAGTACTTTCCTTGGTCGTA
CATGGGGTTGCTGTCATAGTGGAAGTCGAAGGA
>TeaL_256915
CCAGACTCACCCGGCTCCCGGAGATGGCGAGGATTGTACGCAACTTGTTCGTAGGAGAGA
AGAAAAGCGTGCTAACGAGGGAGCTGGTGCTGCGCAAACTCGGCGACAGCTATCGGGAAA
GCCTTACGCAGAGTGACCTGGACGACCACTTGCAACTCTTGGCGGACAAGACCTGCGGTT
GGATCACGTTCTGCAACGTGCGCAAGACTGACTACGTCAAACTCTCGCGGACAGTGGACA
TGATCAAGCTCATGACTCGCCTGGAGAGTATCGCTGCCGACAAGGCTCTCTGAGTTCTTC
CGGTGAAGTTTCCTTAATGTTGAATCTTTCGGTAGTGTTGGGTTGATTCTAGATTCCGAT
TCCTAGCCGAGTGTGGGTGGCAATGACTCGATGCCCAACCATGGATTCTGGATTCCGGGT
CACGATTCTCAATTCAAGGACAATAACTCTT
>TeaL_256916
CCCCTCTTGCATAATAACTGCAGCCAAATCTGTGCTCTTGGTAGGATCACAAGCAATATC
AACTCTTTCTAAAGCAACAGAGTCCCATTCATGTTTCCCAAGGACAAACTTTCTGTTTTG
TTCCAAGTCCAATGTGTGATATGCACCCATCTTTACATATTCATTTTCTTCTACATTTCT
TCCTTTCAATCGCAGCATACAAGCCTGCACATCATACTCTATAGTTTCCACCCTAATAGT
GAGAGTTGTGCGTACTCTGTTACTAGTTGATGATCCTGTGGCTGATTCATTTTGAACTTT
CCTTATAGTAGATGCTCTTACAGAATCTCCTTCACTAATGAGGTTGTAGGCATGCCACAT
ATCCTCTGGTTCCTCAGGCACCAGGGTGACACTCCCCC
>TeaL_256917
GAGGCTCCTCAATGCTTGCTTCCTTCTTTTTGCTGAAACCTCCTACAGCTAGTGTCTCCT
CAATAACAGTATCCACTGCCTCACCTATGTGACTGACAGAGAGCCCCTGCCGTTGAGCTA
CCGCCCCATCACCGTCGTTCTTAATTCTGACATCTGTCCCTGAAACATTTCTACTCTCCT
TACTGTAGCAATTTCCAATGGAGCTGAACTCCTCCAAACCGTTGTGGTCCAAGCAATCGG
AGAAAGCTAAATGATCTTCACAGATTAGAACGGGATGTGAACTTCCATTACACTTCAAGT
TGACAGTTCTATTGATATATTCCATACACCCAGTGACCACTCTAATTCTAGCATGAGAGA
ATGACTTTGGTTGACATAAGTCACCCTCTAAACTAAGAACAGAACCCCATGTGCGCCCAT
TGTTATTTAGAGTATTTC
>TeaL_256918
TTTTTTTCAGAGATCAACCAACATATTTATTATTGAGTATGGGCAGTCACGGATGAGGAA
ACTGCCAAATAATACAAAGATAAATATTAGTAATAGTGACTAAATATGTTGGGACACCCA
TAATACTGCTTCAGTTCAGGTCTTCATCATCGAACAAGTCGTCAAAATCATTATAGAAAT
CAGCGTGGACAGTTTTTTCATTTGCTGCCAAATCTACCAACAGGCCACTCGCCCCTCCTG
ATTCTTCCAAGTCCATTCCGAAACCTGCCCCTTCAGGGAACATCTCATCAGCAACGAGAG
CTGCAATTGGTTTCATTTCGATGTCGATGTTGGGTTCTGCAACTGCTAGCCAAGGGGAAG
ATTCCACTTTGAACCAAATATGTGTTAACTGTGTTGATTTATACTGCCTTGATGGCGATA
TGACTTTAAGGAT
>TeaL_256919
CGAACTCTTGATTGAAGAACGAGTTTGTGATGTTATCCTTCCTAGGATCCAGAAAAGACA
TGTGCTAGAGGAAAACAATGAAATTGAAACTAAGGTTTCTGCGCTAGATGATGATTTGGA
AGAAGGAATGGAAACATCTGGGGACGAAGAAGAAGATGAAGAAACACACCCTGTCAAAGA
CACATACTCTCTTGTTCCTGTCGAGTCACATAGGTCTAAGAAGAGGGACGATAGCAGACG
ATCACCTACAAGAAGAGGAAGATCAGCAGACAGAGAAAATGCCAAGGAAAGAGATAGGAA
GCATAGGGATAAAGAGCGGGAAAGAGTGAAAAGTGACAGAGATAGAGGCCACCGAGACAG
AGAAAGAAGCCGAAGCAGGGAGAAAGATAGACGTCATAAATCAAAATCACCGGTCAGATC
CAGTCACAGAGACAAAGATAGAGAACGAGAAAAAGATAGAGATAAAAAGTCAAGGAGGAG
TGATCGAGATCAAGAAAGAGGCTATGACCGTGAACAAGATAGAGGCTACGAGG
>TeaL_256920
CATCAGTTTTAGTATATTGGACCGTCATCCAAATTGTCATCTTCATCATCCAAATACCCT
TCCCCGTTGTCGAAATAGTTCTGATTGTAATCAGTCCCATCATCCATTTCTTCATCAAGA
TCATCTTCTTCTATTTCTTCATTTTCAAGTTCTTGCTCTTCGTCAGATTTCTTCTTCTCT
TTCTCCTCATTACCTTTTTCTTTGCTTTCTTCTCCTGCTTCTTTTTTCTCCAGTTCTTCC
AGCCAAGAATTCAAATTGCCTAGATTTTTCCTTTCAACTTTCCCAGGCTTGTGAACATTG
TTAGTTGATTTCCTCTTCCTTTTGATGAAATTTGGTTTAAGTTCTGGAGGAACTAGAGAC
CAGTCATTTGAAAATGGTTTCACATTAACTTTCGACTGTTCTGCATTCATA
>TeaL_256921
GGTGGCACTGGTCTGCTCAAGGCCGCTGCCAACGCTCTCGACTCTGTCAAGGCACACAAC
TTCGACCAGCAGCTCGGTATCTCCATTGTCAAGAACGCCATCACCCACCCCGCCCGCAAA
ATTGTCGAGAACGCCGGTGCCGAGGGCTCTGTTGTCGTTGGCAAGCTCATGGACGAGTAC
AAGGGTGACTTCAACAAGGGTTTCAACAGCGCCAAGGGCGAGTACGTCGACATGATTTCT
GCCGGTATCCTGGACCCCTTCAAGGTCGTCCGCACCGCTCTCGTTGACGCCAGCGGTGTC
GCATCCCTTCTCGGAACCACTGAGGTTGCCATCGTCGAGGCCCCCGAGGAGAAGTCTGGC
CCACCACCAGGTATG
>TeaL_256922
CGTGTTGGAAGACTTGCCCGCGGCCGGCGCAGACGACTCCTTGGACTTCTTGGGCAACAG
CACGGCATGGATGTTCGGCAGCACTCCCCCCTGCGGCAGCACCACGTTGCTGAGAAGCTT
GCTGAGCTCCTCATCGTTGCGAATCGCTAGTTGGACATGCCGCGGGTTGATCCTGGTTTT
CTTATTGTCATGGGCGGCGTTGCCAGCCAGCTCGAGGATCTCAGCTCCGAGATACTCCAA
GACGGCGGCGAGATAGACACCGGCACCCACGCCGATACGGTTGGCGTAGTTCCCCTTCTT
CAGCCGACTCAGCAGCCGCCCCACCGGAAACTGGAGGCCAGCCTTCGCAGACTTGGTAAC
CTTCTTGCCGCTTTTCTTTCCTCCACCTAC
>TeaL_256923
GGAAAATTACTTTTATTGTTACAATTTTTTATTTTAAATGTTAGTTCTGCCAAAACCTGC
CAAGCTGTAATTGAGAAATTATAAAGAAGAAAGTCAAAAACAGAACAGGGAAACTTTTTA
AGACAGTGTCGATGACATGCACATATACACATTTACCATGACAAATGCAGAGAGAACTCA
ATAGCATCACAGGTAAAAGGACTCCTTTTGTCCATGGCGAATTAAGATACCTTGTAAGAG
AAGAAGGCAAAGTCTAAACTACACTAGCACAGTGACCAACACAGGCTTGTCTTTCTATAT
TAGAAGCTTAAAACAAAGTATTTAGAAGACAAAATTACCCAAAACAATGAAGCAGGAGTA
TCATTAAGAAGTTATAATTAAGATATCTTCGCATTCTATGATGAAGACTAAGAACATGAG
TGAAGCAATCATAATTATCTCCTAGAGCAAGATAAGTTGCAAAAAGGTTGGTAGGGCAAG
ATTCATCAAGAATAATGGAGTTGTGTTTATTGAATAACAGCCCTTGAACTAGGGGCAAAG
CCAGA
>TeaL_256924
CCGAACAAGTTACATGATAATAAGACCTTCAAACTGATCCACATGGCATAATTCTTTTTT
TTTTTTTGATAAATAACCGCATGGCATAATTCTGAATAACTAGAAAATTACAATAAAAAT
AGTTAATACTTTTGGCATAGGAGTTGCAGGAAGTTCAGACAGCAACGAAGACTTGAGTTT
CGCATTATTGGACAGTAGGGAAAAAAAATTATAAAAATAAGGTAATCAGCCAAGATTATT
ACAATGTATCTCAAGTTATCTCAATAAACAGTCATGTAAATCTCACCACTAGTGTAACGT
TGGAAACAAGTAACTTTTTGGGAGGGAAACTAGTAGTATTTAACTCAAATGAACATAATA
GCAATTCAATGACTAGTATCGAATTCAAATGAACAAATAAATTATAAGTATTGCATTCCA
ACTAAAAGCCTAAATAACCAATATTCAAATAGCCCACAAATACTAG
>TeaL_256925
GTGGTTTAGCGCTGTTATATTATCTCCGAGGTCACACTTTAAGTAAACATCAAAATACTT
GATTGGTTACACAAATATTCACATATATCACAGTTATTCTAGAAGAGAATGAAGCTTATT
GCTAGTAGAACTATGAGGGTCTATTGAATACAGCTTGTGTCATAACACTGGCTTGACGAC
GAGGGGCAGTGTGAGTGGCAGAGTAGACTCTACACTCCGCAGTCTCGGCTCCTCCTCTGT
CTTGTTATGCCAATGTTTCTTGGTGACTAGCAGCAGCAGCATGAGAGCCGGCAGATGGAT
CAGACTGAAGCGGAACAGAGTTCTGGAGCTGGAACTGTCTGCCTTCTGGTGAAACCTCCA
CGCGAGGTAGAGGAAGTACGTGTTGAGAGGGAGGGAGGTGTACATG
>TeaL_256926
ATTAGGGGGGATGTATTAACAGACGTTTGGTATGTGAGATCCTTGCTATCTATCCCGGTG
GCGATTTTATTCTTTTGCATCTATAGAACTACTAACTGTTCCATTTACAAACAAGAACTT
GGGTTAACAACCCTTATTGAATTTGCACTATTGATTTCATATGGTGTTCAGTTGTAAATT
TTTATCAAAAAATTAGTTGTCCAAATACTACAAATGTTTTTAATATATAAAAGAAGCAGA
AATATTAATTTGGTTTACAATTTTTTTCTTCATAATAATAATAGTAACAATTTCTTTTTT
TTCCTCCAGTTGCTCGTCAAACTTGCCATTCTAAAGTGCAGCATTTGTTTCATAATTTAT
AACTGAATGGAGGAGTAGAACTATTTATTTTTTTTAACTTTTTG
>TeaL_256927
GTTGTCGTCTGCGAGCAAGATGTGTGCGTCGAGGTTTGTTGTGATTATTTCGGTGCTTGT
TTCCTGTTTAGTCTTGGTTGAATCTCAGAGACCTGGATTTGGAAAGTGCCCTGATTATGA
CACAGTTGAGAATTTCGACGTAAAGAAGTTCCAAGGGGAATGGTACGAGGTGGAGAGAGC
GTTCTATGTCATGGAGTTGGTGACGAGTTGTACAACTCTCAACTTCACTGCCCGGGCTGA
CGGTGTCTTCAAGGTAGCCATCAAGACGGCTAACAGATGGAATGGAAGTGTCATGATCGG
ACTGTTGGGGACTGCCACGCCTCAGCGCTGGAACAAGGCAGAACTTCACTTCAAGATCGA
CTCAAACCTTCCTCCATGGATGGTGAGAGCACTGCCCGGTGTGGGTAACTACAAGGTTCT
CGGCACCGACTACGACTCCTTCGCTCTTCTCTACTCCTGCTCCGACCTGGGCTTCTTGCA
CGCAGACTTGCTGTGGGTGTTGTCTCGCAAGAAGGAGTTGCCGGTTATGTCTCGGGTGCA
AGTGTACGACATTCTCAGCACCTTGAACATTGATTCCTCACGACTCACTCTCACCAAACA
CACCAAGTGTCCTAAGTTCTAACCTGTCACTCAAAACCTGACAGCGCCATGACATCCAAC
TGCTGAAACACCAGCATTTCACAAGTTTCGTTCATTGATATTATTTTTGTG
>TeaL_256928
GCCGGGACTATGTGTGAGAGGAGGTGACAGAGAGCCACAAGACAGCTCGTCCCTGTACGA
CAGGTAGGGGGAGGAGGCGGGGGAGATCTCCTTGGAGGCCTCGCTTAGCAGAGGTCCGTA
GTTCTCCGGCAGGAGGAAGTGGTCCATGAACGCAATGTCGCTGAAGAGGGGCACACACGT
GTCTCCTGCGGTGGGCGCCAGATGAGTCAGGTCCTCCGGCTCCTCCTTCATCATTGTAAG
CCCAGTTTCATCATCGGAGAGCATCAGGAAGCCCTTGCTCATCTCCTCCGTGCGGCGCAC
AAATATCTTCGACGTGGCAGACTGTGGCCGGGGCACCGGGGCTGGGGCTTGCGGCTCCGG
GGGCTTAACTAACACCTTGGCAGTCACCACGGTGGGTCTAGCAGGGGCCGGCGGGGCAAA
CAGCTTGCAAGTCACCACTTGCGGTCTGTTCACCGGAGCTTCAGGCTTGGCTACCGGCAC
AGGACTGAACAACTTAGTGGTCACTACTTGAGGACGCGTCACCACTGCTTGCGGCTGCGT
TACCGCTACAGGCCGCTTCACCACCGGAGGTTTCTTCTCCTGCGGGAACACCTTGCGCAC
CACTTGCTCTGCAGTCTGCGCTACCTCTGCCCGCTTAACAACCTCGGCTTCCTTCTTCAC
GGCTGCATGCTCCAGCTGACTGCACGAGTACAC
>TeaL_256929
CCCATCTGGTTCAGGTAGAGCACCACTTCAAACTCGGTCGGAGACACTACATCCAATCCT
TCGTAACGTCCGTTGCACTCGGTCAGGGACGAGATGAACCTCGGCTCTTGCACTTCCACT
TCACGAAGCACGTCCTGCACCACTTTGCACACTTCGCGTATGTTCTTGGTCACGGTAGAC
TTCCTCGTCTGCACCCGCTCGCCGTAGTACTTGTTGATCTGGTACAGCATCTTGGACTGT
GCCGCCAGCATATCCTGCGGCACCAACATTGTAGAACGGAAATGTGTTCGGGTATAACAA
ATAGTTAACAAGTACGCATCACTAAGATTTTAAAGCAAGATTTTTCGGAACGGCCAAGAC
GCACGGACTCCATTGAAGAACCGCAGGAATGAATCACCACACAAACTAGAATCGTAACGA
CTAACGTCCGAACCACTTTCG
>TeaL_256930
TATTTCCCCCCTCCTTTAGCATTAAATATGATTGTTTCTAATTGATGGTGTTGATAAAAT
CCCTCAATCTTTGCCTAAACAACAGTTCTTTAACTAAAACTAATTGCTTTTAGTTCTATG
CTTTTATTTTCTGCAAATTTATCTGTTTGTTCTACAACAAACTTTTCATCGTAGTTAGTA
ATTTACTACTCTCCTTCCCCACCTTAAAAGAAAGAGAAAACAATAAGATTAAGATAAAGA
GGAATCACAGAGGTATTAGCCTGGGTGGCACCTAAGGAACTAAGTCCAAAGTACTAAAAC
ATGGATATGGAGGCAAAGCATGAATAAAAACATAGGTTTGTGCTCTTATTATTTTAAACA
>TeaL_256931
CTTACAATGCAGATGAGGAAGTAGAAAAATACAGCACAAAGATCTTTGCATCCGTAGGTG
TACCTAGGGGCTTCAGAGACTCCAGGTACAGGCTGTTCAGAACTAACATTGTGGTGGACT
GCGATAAACATGTAGGCCAAGGGAGATGTCACCTGAACCATTAGTCCTACAACAAATATC
ATCGCAACACACGACACAATATCTGCATGGTTTTGAATAACAAATTCATGACTGAAAAAC
GGGGGATTTTTAGTTGAAGTCTTCCTTCCTTTGAAAGCCATTTTGAACTCAACAGAAACG
TTCAAAAATCTATTGGAGTTTAAAACATAATATCGTGAAAAACCAAGTAATAACAGAGGC
CGGTTGGTTTAACTG
>TeaL_256932
GGAAGATCAGCGTAATTCAAGGAGATGTTTTGAACCTAGAAGACGTGAAGAAAACTATCG
ATGGCCAAGATGCAGTCATTGTGTGTTTGGGAACTCGGAATGGTTTAGGGGCCACAACCG
ATATGTCTGAAGGGATGAAAAACATCATTGCAGCAATGAAAGACAAAAACGTCACTGTCG
TTTCTGTCTGCTTATCAGCATTCCTATTCATGGAGGTGGACAAGGTGCCGGCGATGTTTC
ACGAGATCAATGCAGATCACCAGCGCATGTACGACGCGGTCGCGGCTAGCGAACTGCAGT
GGATTGCTTGCTATCCACCGCACATTGCTGACCAGCCTCCCACCGGCTACGTAACCAAGC
ACGGCGAGTCGGCCGGTAGCCGTATTGTGTCCAAGTACGACCTCGGCCAGTTCTTCGTAG
ACTCTGTAACCAT
>TeaL_256933
GTATGAAGTCAGGAGAAAACTTCAAAATCCTTTATGCTCTTGCTGACAAACTGAATGCTG
CTGTTGGGGCATCCCGAGCTGCTGTTGATGCTGGATTTGTATCGAATGATCTTCAAGTGG
GCCAAACTGGAAAAATTGTTGCCCCTGAACTCTACATTGCCGTGGGCATTTCTGGAGCTA
TTCAACACCTTGCAGGCATGAAAGATTCCAAGACTATTGTAGCAATCAACAAGGATCCTG
AGGCTCCTATTTTCCAGGTGTCAGATTATGGCCGTGTGCAGGATCTTTTCAAGGCAGTCC
CTGAACTAACAGAGAAAATATAAATTCATGGTTTTATCAGATGGTGTCTTTCATATTTAT
ATTTAAATGTTTTTTG
>TeaL_256934
ATGCTGCATTGTTGGGAAAGATCCAGTGGATGGGGTCGTACGGGAATTGGTAGCCACCGT
GGTCAAGGACAGTCTTGACGGTTGAGATAGTAAAGAACCACATCGATTGTCGCATGGTCA
TTCCTGTAATGAGGTAGGACAGGCCCGCGCCTAGAGTGTCCATGGCGAATCCCTCGAGTG
GGTGGTTGTACAGAGCGCCGTAGGCATATGGTACATAGAGGCGGTGGTGGCGGGAGTGGA
AAGTGACGTACAACCACTTGTTCATGTGCATGGCTCGGTGGAGCATGTACTCCCACGCAT
CCATGATAACAATGGCAGCAGCGAACTGGAAGGCTGGAATCGCA
>TeaL_256935
CATTTCATCCTCTCACTCTGGCTCCACCACCACCACCACCTTCCTCCGCCGTTAAGCCAC
CATGCAATCGTGTGTAGAGGATGTGGATGTCCTGAGCTTCGCCTTCACCACCACCACCGG
GTCGGAATCCGGCACACGTGCCGCCTCCGCGAAACCTCATGCGCCATCCACCAACCCCTG
CTGGGACGCAATCCGCGGCCTCCAATCCTCCACCGCCACCGCTCTCCAGCTCGGGGACCT
CCGGTTCCTCCGCCGCCTGGGGAGCGGCGACATTGGAAGCGTGTACCTGGCGGAGATAAA
ATGCGCGGAGGGTTGCGTGTTGGCAGCAAAAGTGATGGACAAGCAAGAACTTTCTAGTAG
GAATAAAGAGAGTAGGGCGAGGGTAGAGAGGGAAATACTGGATTTGTTGGATCACCCTTT
TTTGCCCACT
>TeaL_256936
AGCTGAAAACAACAAAGGTGCTCGAGTCTTAGTCGTCTGCTCTGAGATCACAGCAATGAT
ATTTCGTGGGCCTAGTGACACCGATCACAGCGGACTTTTGGCCCAGGCCTTGTTTGGTGA
TGGTGCAGCTGCAATTATAGTTGGGTCGGACCTAGTGCCCGGGGTTGAGAAGCCTTTGTT
TGAGATCGTCTCGGCGGCCCAAACCACTCTCCTTGATAGTGAAAGTGCCATCACATTACA
ACTTCGTGAAATGGGCCTTACATTCCATTTGAGCAAGTGTGTTCCTGGGCTTGTCTCCAT
GAACATAGAGAAGATCTTGGTGGAGGCATTTCAGGCCATGTGCTGAAATGCCTCCACCAA
GATCTT
>TeaL_256937
TGCGGTGGCATCTCCAGATGATGTTGATGCTGCAAACAAGAAGACATTCAAACTTTCCAG
AACGGGAAAAAAGCCTCAAATCAGATTCAAGCCATTTTGAACAGAATAATTTCCATAACT
ATGCCATAGAACCAACAAATGGAATAATTTGAATTTTGAAAGTCATCATTGAAGAAATAG
TGTAGATTATACTCCTAATGAGAATTCGCAATACTAGCATAAAAAATTTAAACTCATTCC
CAGTTATTTCATATTGGTAAAATATATATTTTTCGATGAGTAAAGAATTCATTAAAAAAG
CAGGATATGAGAAAATTAAATTCTCTATCAGAACTCATGAAAGTGCATTGGCAGCATACT
GGTTTTTTAAGACCTTGAAAGTTCATGCACACACTACCTTGCAAACCAGTAGTAATTTTA
TCCAAAGAAACCTAGAGCATGTTTGGTACAATGGAATGGGATGGAATAGAAT
>TeaL_256938
ACATAGCACAACATTCAATCAACTTTTCATTAAAGAAGGCTTGTGGTTCGGGAACTTCTT
CTTCATCTTCTGCTTCAGATCCACAAATGCTGTAGAAACACTTCAGATTCCACAACTCAT
AAAGATGAAGAGAACACAATTCACGAAAAATGAGAGGCTTGTCGTGGGCCCCTCCTTTCT
TATTAACTACTACTATTGCTTTCAATTCTAAACAAAATGATATGTATAGATATCGGAGAC
GCGGTAGGTTCCTTAGTTGCCAAAAGGATTCATTCTCTTCTCGTTGGACTGAGAGTTTTA
ATCGTTTCTCCCCTATTATCGCTGATATGTGTATTTTAGATTGGATTCTCAAGTCCTCCA
AGGCAGGGAAT
>TeaL_256939
GAAGATGATGATGATGAAGATGAAGGCTACTGTGTGGAGCAGGAGGCAGCACGCTCACTA
CTGTCGCTCAGTGTGACACTGCAGAGTGCAGCACAGAGGCAGCAAGTGTGTGCAGGACTA
GTGGCAGTGAGTGCTCGTCCCAACACGTATCCGTACAGCTTCACTCACTGCTCGGGCCCA
GCCACTGAACCTCAGACTCCAACTCTTACTGCTATGAGTGCTCAACGAGAGCGTGAGAAA
GGCGTCAGATCAGGGGCACTACTACTTTCCCCCGAATCGAGGATTAGCAGACTCTCCCCA
AGAGTCTGGGGAAGCCAAGCAGTCCACTCCCATTGACCTTAGTCAAAAGCTACCTGAGAA
AAGCCCTCGAGTGTGTGAGACTGCCATGCTCCTGG
>TeaL_256940
GACCAACAATAAGTATCAGACATTCTGCTAAAATTAGGCCTAAATAAATAAACAAAACAA
CTGTGCCCGGACACAAGACATTACGAACACTATTGCTTTTTTAATAATTGTGATATTCTA
ATATTGAGAATTATTTTAGGCCCTTTTTCTTTCTAGCCTAGGTAGTTAGAGCATTACTGT
ACCTAATATTTACTTGTTCGAAACATGAAGCAGTTAGACGATGAAAAGACCCGAGCCGTG
TTTGAAAAGCTTTCTAAATACATTGGAGCCAATGTTAAGATACTCATTGACCGACCTGAT
GGGGCCTATTGCTTCAGAGAACGCAAGCTGAGAGTTTACTACCTTTCTGAGAAACTGGCA
GCTCTCGCCAGCAACATTGGTCCAGACCATCTTCTTAGTGCAGGGACATGCTTCGGCAAA
TTCACTCAGAGCGGAAAATTTAAACTTCACATTACAGCCCTCAACTACCTAGCCCCTTAT
GCTCAACACAAGATTTGGGTGAAGCCAGCAGCTGAACAACAGTTCCTCTATGGCAACAGT
GTGACTAAAGCGGGCTTAGGACGAATCACTGAAAACACTCAGAGATATGATGGTGTGATC
GCATACTCTATGAATGACACTCCTTTGGGATTTGGAGTTGCTGGCAAAAGTAC
>TeaL_256941
AGGAAGTGAGTCACTTCTGAAGATAGACGACCCCGGAATGGAAGTTGCCGGGAAGAGCTT
CAAGATGGGAGAAGGAGACTGGTTCTGCATGGACGCACAGTGCGGAAACATCAACTTCGC
CCGCAGAACAAAGTGCAACCGCTGCGGAAAGGAAAAGGCAGACAACACGAACCAGAAGAA
GAAGCTCGGGCAAGCCATCGGCAAAGCAGCGGCGGAGAAGAGCAAAGGATTGTTCAGCGC
AGACGACTGGTCGTGCAACAAGTGTGGGAACGTGAACTGGGCGAGGCGCCAGCAGTGTAA
CATGTGTAACGCGCCCAAGTGGGGAGAAGTGGAGGAGCGAACAGGGTACGGCGGAGGCTA
CAACGACCGGGGAGTCGTGGAGTACAAGGAGCGAGAAGACTCTGACGACGAGTATGACGA
GTTCGGACGCAAAAAGAAGAAGAAGTCCAAGACCGACGAAGATTCCAACCACGAGGACAG
GGACAGAGCGGTGGATGAGGAAGAGGAGGACGAAGAAGACGACGATGACGGAGACCTGTC
AAAGTACGACTTGAGCGATTGGGGCGACGCACCGAGTGACCAGCAGAAGGACAAAGACCG
AGAAGAAAGACCCAAGAACCGAACTGAGGCGAAGAAAGAAAGGTCGAGGTCCAGGTCACC
GACGAGATCCTCGCGGGAGTGAAGAGACTGAGATTTATTTCTTTGACATTTGTAACCTAA
CTGAGAATTAATAT
>TeaL_256942
AACATCTTCAGAAAAATGTCAGGGTTTCAAAACTTTGGGACAAGTGTGTGAAGTTCAATG
GAAGTCGACAATCCTTGCATCATAGGATATACACAAACACAATCAATTTATTCCAAACCA
AATAAAATAAATAACTAAATCAAAGAAAACTAATTCCTAAAACTATATCTGGAATGACAG
AAAAATTTGGGGTGGGGAACATGTAATCATTAACTCCTTTTCCTTTCCTTTAACTTCTCC
TATTTTAGGGAGGCCAATGAAAGTGGGCCTTTGAGGACATTTTCCATTACTTACTTTTTC
CCCTCCTCTCCCTAAACATCCAAACAAGGGATAGCTACCATCCGTTTGTCATTTCCTTTT
CTACTCATCAAATCGACCCATCTA
>TeaL_256943
GGGCTTCAAAAAATGCTGCTTAAGATTGATGATGGAATCCCAAAGTTCCCTTCTAATGAT
AGCATCATTAGGTGCATAAATGTTAAGAACAACACATTCAAAAAGATCATGACTGGTGCC
TGATAGTAGGATGAGATTTCGGTTGTTGCAACAATGTGTCAACATAAAAATATCTGGATT
CCAAATATATAACAATTCTCCTGAACGCCCTTCAGCATCCATTGCCAAAAATTCCATCTT
ATCCCATGGCCATATTGCTTTTTCATCTCTTAGATGTATATTATTTCGCTTGGTTTCCTG
AAGAAGTAGGGTATCAATCTTTCTCTCTTTAACAACATTTTTTATTCTGTGCATTTTTTT
TGACCTACCTAAAACTCTAATATTCCAGGAAAGCATCTTCATTACAAAACATTTTCACTA
CAAAACCCCCAACTGACATACCTACTAAGTATGACCATTAACACATGCTACTCTTTGCAT
CTCTAACTTCCATATCAACCAGTTTGCTCATCACTTCAGATTTCTTTCCTTCAAAATTAA
TTCCCAGAGACTTCCCAAGATGAATGGTGTCTTGGGCTTCATCCATTAACTTTATTCTTC
TTCCGCTAAGTCTACTTGACTAACTTTTTTGCGAAAATGAAAGGGATATAGCAGCTGCAG
TAGCCCTAAAGATTGCCCCTCTTTGGAAAAAAATTGGGAAAGGATTGCCCTTTACGTTTA
GGTCTTTTCTTCCCTTTGCTTCTACTAACTGGACCACTACTTGGGAATCGAAGAGAGGAG
CTGATTAAGGTACCTTGAGAAGAGCCAGAGCCATCTGCACTATTTAGGGCTTGAGCCGTA
TGTGCACTGATGAAGTTTGAGGCATGTGTTGTGAAGTTACAAATGAGGGTAGACACCTCA
GAAGGCCCAACACCACACATCCTCTGCTGAGCTTCCCCAAGAACCACCTCTAGGTTGATA
TTGGGCTTCTCACCTTCAGACCCAGTAATACTTTTGATAAAACTCGGTGTACAAATAACT
TCGTCTAATGCCATGATTTTACTTACATCCAACTGTAGTGATGACTCTTTCAACATGCCT
CTCCTCATCAGACTGTTGGCTCCCTCAATTGGCTTATCAAAACTACTACCTATTGTATCT
GCTAAAGTGTCTGGCACCCAACTTTTTTGATCATCTTCATTAGCTTTGTGGCTCTATGAT
GGGACCTTATTGCTGTTGGCCACCTCCTTCTCTATATATGTTCCCACCAATGTCCTCGCC
TCTCTACATCTTTCTCTACCTTCTACCACAGAGCCATTGATAGCTCTACTCTTCTGCTCT
TCCCTATTTACAGATGTTCCTTCAACCATCTGTCTACAATCACCTGGAGACAAGCTCCTC
TCCATTACCATAAAGGAGTCAAAATTTTCGCACACTCTCACTGGGTAGTCCATTCCTTTA
TTTTTTACCAATACAACACCATTTATAAAATCCATACAACTGGTGATAATTCGGACCTTA
CCATATTGAAAGAAAAATCCTCGAGTACTATTCTCATCAAATTGGACCACTTCACCCCCA
TACGGCACCTAAGCTTCTAAATGTTTCGACATTCCATAAATTAAAAGGAATGCCAAAGCA
ACTAAGCCAAACACACCTCTTCTGCTCAATTACTGTTCCAGTTTTCTATTCTTGTACTGA
ATCACACTAGTTAAAAATCCAAACCTTTAATCTTTTTTCATGGCTCTTCATCTCTTGAAT
TGAATTAAAAGTTAACACAGTTAATCTTCCACTTCCCCTTCTGATAACTGTGTCGTTAAG
CCCTCTTTTCCTACATTCTTGCTCAAAATCTAAGAATGCCAAAAAGGACTTAAGCTTAAT
GATTAAGCTCTCGTAGCGCTAAGCATTCCTAGCTTCCTTAGCGTTGATGTACAACAGATT
GTTTGGAACAGGATTTCCCCTTTTCACCACCTCAGCATAGGAAGTGAGTCTTGCCGATTG
AACTCTCTGTTGCTGGCCCTGCACGGATTTGGTGTTGACATTTGGCTGACTCACTTGTCG
ACGAAGAAAATGCTTATCTTTGTTGATCTGTAGTCCCTGACCTTTTTGATGATCTGCTTC
CTTGACTTTGAGTTCCTTGTTATCCCACCATAAACCATTTGCTTTTTGCACAGCCACTTC
TGCAGCTACTGGACAAATCCAAATCTTGATTCGGTGATCTTTCTTCTTTTCATGGATATG
TATCTTGGATCTCATCTACAAAGACAGTGAACAAACCTTGATGACGGGGATCGAAAACTT
GTTTCCTGGCCCCTTGCTTTCGGATTACTGGGTTCCGTCCCCCTAAATCTCTCAGATTTG
TTTCCCTCTCACTCGGATTACTGGATTTCTCTCTCTACTGCTCTTTCTCCATTAATGTAG
ACCCAGATCTTACTGGATTTCTCTCTCCTAAAT
>TeaL_256944
CGACAATTCAATTTCACAGACTTTTAATTAACTGGATGACGCCAACTTAAAAAAATATAC
ACCTTCCTATTGGGATAGAAAAAAATTCAAAAAAATTAGAATAAAAAATAATAGAAAAAA
GTCAAGAGGATGTTTAAGACGGTACACCGGATGTTTCGAGATCGCCCGCAGATGCGTCAG
GTTCTTCATCGTTATAGATATTTTCAGCCATTTGCCAAACCTGCATAATGTTGTCTTCAG
ATACTGAGCAAATAACCCAAGGTTCATTAGGATTCCATGAGAAATCTGATATTTTAGCAG
TGTGACCTCCATGAATGAAGAGTAGTTCAGGTGGTCCATCTTCAGCGTCTTCTGCGCTTT
GTTCTTCTCCGATTTTGCTCAGGTCCCAAACATGAAGACGCCTGTCGGTTCCGGAGGAGG
CGAGAATCGTTTCGTTATGGGGAGACCATTGAACCTGGAAGATCTCGTCTTTGTGCGATT
CGAACGAATGGAGTTTCAACTTCAAGTTTCTCAAATCCCAAAGAGCGACTGTTTTATCCG
CGCTACCCGTAGCGAGTATAAATTCAGAGTATGGGTTAAAAGAGAGGCAATTGACTTCCG
CGGTGTGAGCGTCTACGGTGTGGCTCGGTTTGCTCGTGTTGTTCGACCTTGTGTCCCAAA
TCATGAGTTTTTGATCGTCGGCGACCGATCCGAAAAGCGATTCGTGCAACAAATGCCATG
CGACGTCTTCAACGACTGCTGTATGTCCGGTAAAAATTGTTTTAGCGTCGATTATCCTGT
TTTCTTTCGGCGTAGCGTTGATATCCCATAAGCAAATCGTATGGTCGTCTGACGCGCTCA
AAAGGTACCCGTTCAAATTCGGGTTCCAAGAGAGACCATAACCTTCTTTCTGATGTCCTC
TCAATCTCAGATCTGGATGGCATTCTCCACTCGGGTCTGGCTTGGACGGATGTTTCGTGT
AATCGAAAACAAGGACATCGCTCGAAGGTGTTTTGGTTGCAATCACACACGGATTCTGCG
GCATAAATCTCGCCCTGTTTACTTCCCCTTCATGGTTGATCTTAATTTCAATTTCAATCT
TCGCCGAAACCGATCCAAATCCACCAAATTCTCCTTTTTCGTTGTCAAAATGGGAGGCAT
CGAATTGAGCATCTTCATTGGGTAGTTGGACACTCGCGATGAGAAGATGGTTCTGCTCGT
CAGACGTGTGAGTGCCAAGAATGAGCCTGTGAATGGAGTAGTCTTTTCCTTCCGGTCTGG
TCACGTCCGGGAGCCACTGGGCAGTCAATGACGGCCACTCCAATGCGTGCGTCATCACCA
AATCGTACAGAAACGGCGTGTTCTTCTTCCAGATTTTGTACTCTTCGTTAATCACCCTCT
CTTCGACGGCATCGTCGAACGACTCCGCGATTGAATGCGTACTGTCTGC
>TeaL_256945
TCCATCTTTGGTATCTTTATGCAGCCCCTGAAGAATTGTATTTCTTCCTCCATAAAACGC
TTCTCCCAGCGTCTCTTTCTGCTGCTCGTATGAACTCATGTCTGTCTTTATATTTTTAAC
CAATCGTTTATATTGTCTAATGGTAGCCTGTTCATAATCAGCAAAGCCTGTATCTGGATT
TTTTTTCTTTTTCTTTCGATCCAAACGTTCTGCTTCTGTAGCATTAATATTGAGTAGTTT
CACACGATCATAATCTTCTCCTCGTTCCATCGCTGCTTTTCGTTGATTTTCATCATTTAG
AATCCATTCAGCCTTTCTTTTTCGTGCTTCCCAGTTTGTTGGCAAGGAGTTTTGTTTGTC
TTCTTCAATGACCTCTTTATGATTTAATTGCCTGGCTTCATTTCGG
>TeaL_256946
CCTTGAGCAGACACCAGCGTCTGTGCCAAGCTCCGAACCCTGACACATCCTCGAACATGG
TGAGGAACCCACGGAACTCCACGTCCATCGACATCTCCGACTGGATGTGCAGCTGCATGC
TGCCTTCCAGCACACTGGTGTAGGCGTTCTTGTTGAGAGAGAACTGGTTGCGATGTATCT
CTCGCAGGGAGAATATGACATAGCCAGCCATGGAGAAGGAGGAAGTGCGGACTGCCATGG
GGCCCCCGGGAGATTGGACCGAAGGCATCATCAACCGGTTGTCTCCCTTGCCTTTGCGCG
GAGTCAGCTTTAGTTTACTTGCATCCTTCTTGTTTGTGTTGATGTGGTACTTGACGTCAT
GCGGGATGATCTCCTTG
>TeaL_256947
CCAAACTCGTCAATGATTTCTCTTGCATTCTTCCTCTCCTCGACAACAGCAGCAACCTTA
CCCATCAAGAATGGTCGTGCGTTATCCATGGTCTCGTCATCCAGATCGTCACCCAACTTC
TCGAGGTCATACTCAACAGGCAAGACGCCCTTGCTAGTCAAGTCCTTGATCTCTTGCGCC
CTGTTCTCTTCCCAGTTGGCAATGTATGGATTGTTGCGAACACGGAGTGGCCGTCCAGTG
AAAATGATTGTGCGAACATTGTCGTCCCAGCCAGCAGTTCGGACAGCCTCTTGATGAGCC
TTGGGAGCACCGGCTTCCTCAGAAAGAACAAAGCGAGTACCCACCCAGACACCGGCGGCG
CCGAAGGTGAGCATAGCAGCAAGTGATTGGCCGCTGTAAAGACCACCAGCAGCGACGATT
TGGACCTGCTCGCCGGTCAAAGGCGACTTGTGACCCTGTACCATCTTGACGGCAGCGGGG
ATGAAGATGGAAGTAGGAACGTCACCAGTGTGACCACCACCCTCGCCTCCTTGTGCGCAG
ATGAGGTCGACACCAAGGTCAAGGCACTTCTTGATATGCTTGGGGTGTCCG
>TeaL_256948
AGTAAGGTTGTATCCTTATACATATAACTTACACAACAAAACTTAACAATCGCAACAAAG
AGATTCCCCAAACAAGACAGACAAGAGCAATGGAAATACAAGACTATTGAAATGACACAG
CAGTTTTTCGTTAGTTTAAGTAGATTTTCGTTACATAGAAATTGTCGAAGTTTATGCGAT
ATGTGTACATACGGTCCTCAAGTCTTTGACATTATTATATACAAAATTGAAATTATGGAG
TATCGGTTTAGTTCTAACAAGAACAGCCTGGTCAGGACTCAGTTTACAACTAAACTAATG
TTTCGTATCAAAAAGAAAGACAGTCACGATTTTCTCTCAGGACGCACACACACTCTCACA
TGCAAATTCACAGGCACACATGACAGTCCTCATGCTCTCTGGCGAAATACTTTTCGAGGT
ACATGGAAGTACCACCGCAATTCGAACACCGCCCAGACACATACCACTTGATCTCACGAA
AAAAACTTTAAAACGGCAAGAT
>TeaL_256949
CCTACACCACCCCGCCTTCCTCCAGAGAGAAGCCCTGCCTCCCTCCTCCACCGACAACAA
GGCTCTGCTCCAGGCCGCCGGCTACTCGGGCCAGGACCAGCTAGGAGGCGGACCTTGCTT
CACGGGCTCAGGGCCGATCCAGCTGTGGCAGTTCCTCCTGGAGCTGTTGACAGACAAGAC
CTGCCAGGCGTTCATCTCGTGGACGGGGGACGGTTGGGAGTTCAAGCTGACTGACCCGGA
CGAAGTGGCACGTCGCTGGGGCGTGCGCAAGAACAAGCCTAAGATGAACTACGAGAAGCT
GTCGCGCGGCCTGCGCTACTACTACGACAAGAACATCATTCACAAGACCGCGGGCAAGCG
TTACGTCTACCGCTTCGTCTGCGACCTGCAGGGCATGCTCGGGTACAGTCCGGAGCAGTT
GCACGACATGGTCGAGTTGAAGCCGGAGAAGAAGGATGACGACTGAACCAATCAAAACCC
CCGACCCGACCTGACC
>TeaL_256950
TTTTAGATAAGCACAAGGAAGAGAAGGAAAATAAGCATATCACACGTAAAAAGAGATCAT
CAAGTGCCCAAAATGAGGTACTTTGGATAATTCACCTCAGAACTCCCTTGTCAAGAATGG
ATACTTAAGTAACAAACAAGAACGTTTTCATGGGATTGCATAAACGCAGAAGACGTGTTT
ATCACTTCAGTCAAACTAATTAAGATTAACCTTCCATGTTTTCCATGACTTGCCACATTT
TAACCCTAGCTTCTCTTCACCCCCAACCACCAGACACCATAATAAACACCACCACCAAAA
TAGAAGGCAAAAATGAAAACTTAAAGCAATTAACTTCATGATTTCAAAA
>TeaL_256951
CTGCAAACGTTGCTCGCGGCTGTTTTAGCTTCTATTGTTTTAGGTGAAGAATTTTACTTA
GGAAGCATCATTGGAGCAGTGTTTGTCATAGCTGGACTATACCTGGTTGTATGGGGCAAA
AGTGCAGAGAGCAAGTTTGCTGCTGAAAAAGCAGGTCTTCTCTCAATAATGGAGAGCACT
CAAGCAACAAGCAGTGCCCAATCCTTGCTTATTTAACCGCTACTACCAACCTCCAACAAA
TCCTCCTAAATGCCGGTGCAGTACGAATCATCCTTTTCTGTCACCATATTGCCAGATGAT
GTTTGTTGTGTGTTATAAGCAGTTATAGTATGCAAAACGATGACAAGATGTATCATGTAT
GCCGTTCAATATGACCTCAACACTCTTTCTTCTTGATCTATTCCACTCTTTAGCCGTAGT
TATTTAGGTG
>TeaL_256952
CCTTGACACGACTGCCTAGACACCTTACTTCTGCTACTCTGCTCACCATCAACGACAACC
ACTAATACTGGACGCTGAAGCTACTCTCTCCAGACTTTGTCGACTGCTCCGTATGATCGA
CGCTAGAGACAGACGCGGCAGATGGACCTCTGTTGAGGTGCTGGATAAACTCCTTAATGG
CTTCATCGCTGCCCTGGGCCTCGCCTTTGACACTGCCGTCGCTCGCATTGGTGACGAAGC
CCGTGATGCCGATGCGCTTGGCCTGTTTCTGGGTGAACGAGCGAAAGTTGACACCTTGCA
CCTGTCCCTCTACTTGGAAGGCGATCCGTTTAGCAGACATGGTCGCTAGCTCGG
>TeaL_256953
GCAGTACGACATGTGGGGAGTGACTCCGACAGAGCTGTGGGACTGGGCTGCTCTGAAGTC
GCGTATCGCTCAGCACGGCGTGCGCAACTCTCTCCTACTCGCTCCCATGCCGACCGCCTC
CACCGCTCAGATACTTGGCAACAACGAGTCCTTCGAACCCTACACCAGCAACATCTACTC
CCGCCGCGTCCTCTCGGGAGAGTTCCAGGTGGTGAATCATCACCTGTTGAGGGATCTAGT
TGACCTTGGGCTCTGGGATGATGAAATGAAAAACGAGCTGATCCAGCAAAACGGATCCGT
CCAGAACATAGAAGGGATTCCTGCAGAGCTGAAGGAATTGTACAAGACAGTGTGGGAGAT
ATCTCAGAAGACAGTTCTCAAGATGGCTGCTGACCGAGGAGCCTTCATCGACCAGTCACA
>TeaL_256954
CTCTTTTGTTTATTAGTTTTCTTGGCTTTATTATTTTTTCTCTTTTGTCTTTTCTTGTTT
GGGATTTCTTTGAGTTCTCTTTTGGGTGACTCATCTGACTTTTCTTCTACGCTCTTGTTT
CTTTTCTTTGATCTATTTTTCTTTTTTTTCCTTTTGGCAGACTTTTCAACTTTGACTGAT
TCACCGCTGTCACTATCCTTGTCTACTTCCATTTTTGTCATTTCCTCATCTTCTTTGTCG
GCTGGTTCTCCTTCAGTTTTTCTGGTGATGGCTAGAGACTTGAGGAAGGAGAGGCAGAGC
ATATGGACGGGGGGAGTCGTGTGAGCCATTTCAAATGTGCAAATAAGGCTTGTGACTACT
TTGTGTGGGGAGTGCCTCCTACTGGGAATGGATCAAATATCCAAAAGAGCGGGGATGATT
ATGATTTTGCGAGAA
>TeaL_256955
CGTTTTTCTCCTCTCGCAACATCGTCACAACTGCCCGTTCTCCTGTTGGAGAAATATTGA
CGCGCGGACTTAAAAACTCTTAATAGAAAATGGGAAAGTTTCCAGGGACTACCATCGCCA
GTTTGAAACAAAGGAAAGAGCTGATCCCGGTCTGGTTATGCATTGGCTTTGGAGCCCTCC
TCTCAGCAGGATATACCTTAAGATTGGCAACGAAGAATCCTGATGTCACCTGGAATAGGA
ACTCAAATCCTGAGCCATGGCAGGAGTATGAGACTAAGAACTATAAGCTCATCAACCCTA
CTGAGAGGAAGATTGGCACAGATGCACNNCTCATGCATCCCAGTTTACATGAATGTCAGA
CCTGTCAATGCCTTCCTTTGTTAAATTGATTATTTATCTTCTCAAATATTGTTCCAGTTC
TATCAGTCAGTTGGAATGAGCTAAATAAAATTGTTGTATAGTAAAAAAAAGTTCCTTTTG
ACTCCTTGTTAATCTTGTGG
>TeaL_256956
TATAAATCAAAAGTCCAAAATAAAGTTATCCCTCTATCAAGCAGGTCAAGATTTTAAATG
AATTGTTATTAGTCAACAATTTGTTATGATAAAAGCAGACGATAAATCCCTCCCATAATT
GAATCTGGCCGCCTACCTAATTATTAAACAAAGAGTGATACACAAAAAGCGGAGAGGCGG
TTCTGCTGCGCCTGTTGTGCTCCTTGGGGAAAGTTTTTCTAGTGTTTTTCGATGATCTGA
ACTATTCATATTGTAAAATTCGTCGAGTAGATCATCTATACAAAAAATCAAGTTGATTAG
ATATCTGTAACCCTATAATCAAAGCACATTTGTTTTTATAAAAATTAACGATTAACATAA
CTTTCATAAATTTTTAAAAACAATTAGGACCTAATCATAGGGTTATGAATATCCGATTAA
TTTGATTTTTTACATGAATAATATTCTTGATGAACCCTACAATACAAAAGGTTCAGATTA
TCAAAAAACCTCCCAAAAAAGGACAACAGTAACTGTTGTGCCTTAAGACATAACAGCATC
CCCTTATTCCACAAAAAGTGAGGAGAATTATTACCCAAATGATGTCATAAGTGTTGATAT
TTTTTCATAAAAATG
>TeaL_256957
CGAGGGGCGTGCGGAGGTGAACTGAGGATTGTCTGTTGATGGAAGAGCAGTATGGATCAC
GAGGCCGAGGCGGACTGGTCTCCCCGCGGGTACATCTGCCGGTGCGGACCCAGACCAGTC
CGCCGGACCCGGCCACCACGTCACCGGTCACCTTACTGCAACCTAGACCTGACGTACACA
GGAGAGTCAACGAGTACGTGGAGACTCCACTGAAGCCGATATGTCTCGAGGAGAAGACGG
TCAAGGAGGGAGGGAGTTTGAGGACTAGTAGGGGGACAGTCCCCAGGGTAGTGACGACGC
AACCCGGACACCACCACCACCAGACGTTCAAGAAGTCACAGGACAGTGGTAGTGGCAGGG
GTGGTGGTGTCGGGACAGTGAGTGCGGACACTGACAGATGTTCTATCATCTGCCGCGAGT
GTGGACGGTGTAGGTGCGAGGCGTGTCGACAGCCGAGGCCCATGCCGTCGTTTTGGCTGT
GTCACAACTTCTGTCTGTGCTCGGCCGAGACGTGTGTAGACTACGGGTCGTGTCTGTGCT
GTGTCAAGGGACTGATGTACCATTGTGCGTCCAGGGACGGTGACGACGACACCTGTGCCG
ACGACCCCTGCTCTTGCGGTCCTCACCGACGCTTGGGCAGGTGGTCGTGCTTGGCTCTCA
CTTCGCTCGCTCTACCTTGTCTCTGTTGTTACTGGCCACTGCGGGGTCTCGCCTCGGGAC
TGGAACACTGCTACTCCTCCTGCGACAGTAGGGGTTGCCGCTGCGAGACTCGTCAGTCCC
GCCCCAAGCCGGAGCTCACACCGGAGAAAC
>TeaL_256958
GAGGGGACTCTCATTTGGTTAGAGCTCCTTCTAATGGATTGAGTACTGAGATATCTTCGG
TATCAAGAAGACCTGGCTTGTCTACCTCGTTAAACTTAATTCGATATAGCCACCACCTTG
GACCCCAGGTTCAGCAGCCTGCCCCAGGATTCAAAGGCACAGCTGTCATCTGTGGTGACT
TTAAAGAAATCGACCTCTGTGACTATAGAGGCAAATATTTAGTTTTGTTCTTCTACCCCC
TTGATTTCACATTCGTATGTCCGACAGAAATTATCGCCTTCAGCGACCACATAGATGAGT
TCAAGAAAATCAATACTGAAGTGATTGGAGTTTCCTGCGACTCTCACTTTAGTCATCTTG
CATGGATAAATACTCCTAGGAAGCAAGGAGGTTTGGGGGAGTTGAAGTATCCTCTTCTAG
CTGACTTTAACAAAACCATTGCCCGAGACTACAATGTTCTACTAGAGACTGAAGGAGTGC
CTTTGAGAGGCCTATTCATCATTGATCCTCAGGGAGTGGTTCGGCAGATCACGGTGAATG
ACTTGCCGGTCGGACGCAGTGTCGATGAAGTCCTGAG
>TeaL_256959
CAAATCTAGGGGACAGGTTTTTGAATTTCAAGATGGTTTTTTTTCTTCTTTGAGTTCTTT
ATTGTTTTGGTTTTAACATTCCTCCTCACTTTTACAGTATTGGCATTGAGAGTCAATGGC
TCACTGTTTTTAGGTCCAGAAAGTTTTTTAGCGGCAAGTTTTTCCTTCCTTGATTGCCTC
TTTTTCTCAATTTTAGCAGGACTTTTAATAACTGATTGGTCTTGACTGGTGCCATCTCCT
GACTGTACACAGTTTTCAGGCTTAGGTCCAGATTGATTTAAAGCCCTCAGCTTCTCCAGT
TTTTTCTTCTTTGTCCACCTATTTTCCTTATTCTTTGCAGGACCTTTACTAACTGATTGT
TCTTGATTCTTACCGTCTTCCAACTTAGCACTGTTTGCAGGCTTAGGTCCAGATTGATTG
TTACCGTTCAGTTTTTTCTTCTTTGACTGCCTGATTTTATTAATTTTTGTAGTACTTTTA
TTAATTGATTGTTCTTGATTGGTACCGTCTTCCAACATAACACTGTTTACAGACTTAGGT
TCAGATTGATTTTTAGCGTTCAGTTTTTTCTTCTTTGACCGCTTACTTTCCTTATTTTTA
GCAGGACCTTTTTCAACTGACTGGTCTTGATTAACACTGTCTTCCAACTTTACAGCTTTG
TTTCTGCGGTTGTTATCCTGTACACTTGAAGAATCTTGAACACTTTTACGTTTTCTCTTT
TGGGCTTGGGCAATTTTGGGGCCAACTGGCCTAGATGAGGGTAGGTTAGACAGAACTCAA
AGAATCTTGAATACTTTTAAGTTTTCTGTTTGGTGCTTGGGTACTTTTAATTTCAATAGA
CCTAGTGGATGGTGGTTTAGAGCTTTTTTT
>TeaL_256960
GGGCTGATTACATTACAAGCTCCCCTAAGATTTTTGATAATTATAGGGACTTCTCTTGAG
GTTTTTGAAATTACACCAACCTTTCTTACTTTAGTTGACAATATACACAAACCTACTATT
TATTAAGTTACCGTTGGACTACTACCCCAAAAAAATGATGTCAGCATTTTTAAGTGTTTA
AATACGAAAACCACCTTTCGAAACATAACCAAACATCCGTATTCTATATATTATCATTGT
AACCAAACACCTCCCTCCACTACCACCCAAAGTTTGGTCTCTCACCCAATGCACCACTTG
TGTCCGCGTTCCCGAAGGTACCCCGTCTCTTTCAAGAGGTTTTGCGTCATGTCAAGCCCT
GGCAAGGTTTGCTTTACATCGAATTAAACCA
>TeaL_256961
TCCCGGTGGGCTCCTCTTCCTTGACAGAGGGGTGGTAATTGGAGCAGTTGGTGAACACAG
GTTTGTGGTTGTCTTGCGTGCCCTGGGCCTGACCCCTCGCCCCTGCACTGTACATTGACA
CGATGACGAAAACTGCCGTGTAGACATATCCCAGTGTAAATCCATGTTGGAAAGTCCTCA
GAATCATTTCTGAGCGCGCACCACACCTACTTTCGCACAGCACAAACACTTCACCGCACA
ACCAGTCCTAACCTCACTTCACTACACAGCACAGCACACGGAACACGGCGCACTCTGTAC
GAACCTCACTACACTAGCGCACGAC
>TeaL_256962
ACCAAATACACTTAAATTATAGCATTTCATATTCATAACTGTTTGTTGGAACTTACATTT
TACGCTAATAAACTAGACTAAGTTAACGTTGCATACTATTAGTACTCATACTTTGTTCGC
CATGAGCTGGACTGAAGTGAGAGATAAGCTTCGAGTATGGAGGGAAGAAAATGTGAGACA
AAGCAGTGATGTCATCAACATGTGGGACACTGTTCTGCAGGACACTATTCACAAATTAGG
AGATGAACAGTACATGGTTTACGAGCAAGTGTTTGTTGCGGCATTAGACTGTAACAGGAT
CGATGTAGCTAACGAGTGCCTTCACGCCCTCACGGCAGAGTTCCCGGATAGCTTAAGAAT
ATACAAACTGCAAGTAATGAAGTTTGAAGCACAAGAGAGGTTTGAAGAGGCTTTGGATTT
GCTACAAAGTATCATCAAGAAGGATAAAACGAACGCAGCGCCAAGAAAGAGGAGGGTTGC
CATTTTGAAGGCATGTAATCGCATTCCAGAGGCTATAAAGGAGCTTACAGATTATCTCAA
AAAGTTTATGGTAGACCAGGAGGCATGGCAAGAGTTGTGTGACTTGTACCTCAGTGAGCA
GGAGTACGCAAGAGCAGCGTTCTGCCTGGAGGAGTTGATACTGCACAATCCACACAGTCA
CTTGTTGCACCAGCGTCTAGCAGAGATCAAATACACACAGGGAGGGTTTGAGAACCTGGA
AGTTGCTCGCTCCCACTACTGCATGGCCATCAAACTCAACCCCAACAATATGCGAGCACT
CTACGGCCTCTTCTTGTGTGCCACTAATATTGCAATGTCGCCAAAAACAACTTCTTTAAA
AAAGAAGGAAGCTAACAAGCTAGCTGCGTTCGCTATGAAACAAGTTACAGAGAGATACCA
AGAGAAGTGTTCCAAGGATGAACATATGTCTGCGCTCGAAGGAATGGTCAGCTCACTTCA
GATCACATCAGGAGCTTCGTAACTCTTCATTATCTTTAAAGTCACATGTTG
>TeaL_256963
CGCATCTTGTCTGAAACTTCTTGATGAAATCAAGGATAACCTTTACTTGGACATGTACTT
AGCCCCTCACGTCAACACTCTCTACACACAGATCAGGAACCGAGCCCTCATCCAGTACTT
CAGCCCGTACTTGTCTGCGGACATGAGGAGGATGGCGGAGGCGCTCAACACGTCAGTCAC
TGCGCTCGAGGACGAACTCATGCAGTTGATTCTCGAAGGACAGATCCAGGCTAGGATCGA
CTCCCACAACAAGATTTTATACGCCAAGGACATGGACCAGCGCAGTACCACGTTTGAGAA
GTCGATGGCCGTGGGGAAGGAGTATCAGAGACAGACACGTATGTTGATCCTGCGAGCCGC
CATGTTGAGACACCAGATACACGTCAAGTGTCCGATGAGGGACAGCAGCCAAGGGGGCGA
GATGTCCGTTGCCCCCGGCAACAGCTCCATCACTCCTCGGCCCTAGAACTAAACCTTGCT
TGTGAGTCTCTTCTCAGCCT
>TeaL_256964
TTGCTTTTGTTGAATTTGCTGTGGTGAGTTCAATTTTCTGTATCAACTTGAGGGATAACT
CAATTATTGCTTAGATTCTTCTTGTTCAGTTGTAATTTATGGCTTCATTGCTCTGCTATG
TATGGGAAATTATGGTATCCTTTCATATGAGTGCTCTTCTGCTATCTTGTTTTCTTATCG
GCATGACTTCTTTTGTTCTTAAGTCGCTTGCTTAAGTTTTGTTCTTTAGGATTGAGGCTT
TGTCATCCATCTGATATCTACGTCACTTTATGGGTGCATACGTGTTGCTTAGCTCAATGT
TTAGCTTTATTGGAAAATAAATTGTTGAAATGTGATTCATTTAAGGTGGACAATTGGATC
TGTATTTCATGTTATTAACAAAATTTAAATATTGCTCATTAAACCTTTTCTCTTATGCAT
TTATGTTGGTTACACTCGATGTGTGTATGTTTGAGGCATTAACAATTTCTAAATCCTTTA
CAATGTCTCCCTCAAGACAATGAATATATTAGCATTCCTAGTATAAAACAGGGCTTGGAT
TATTTGTATGTTAACTTTGTTGAACCCATGATTTATCAGGTGTTGTGATTTGTATGGAAA
TTTGAAACATTTAACATCGTTAAGCTAAAATTTCCAACATCTGTCTTGCTTCTACATGAC
CATACCTTTT
>TeaL_256965
CGAAGCACATAGTGAGGTCCTCCAGCCTTGTCATTGGTTCCTGACATTCGAGATCCTCCA
AATGGCTGTTGGCCAACCACTGATCCTGTAGACTTATCGTTGATGTAGAAGTTTCCAGCT
GAAAACTTCAGTTTTTCTGTTGCCTCATGAAGCCATTTTTGGTCCTGTCCGAAAATAGCT
CCAGTCAAAGCGAAGGCAGTGCTTGTGTCGAGAAGAGTCAAAGTCTCATCAACCTTACTG
TCAGGGTACACGTAGACGGTTAAGACTGGGCCAAAGATCTCTTCTGTCATCAACTTTTCC
TTAGGGTCCTTTGATTCAATTATTGTCGGTTGGATAAAGTATCCTTTGCTTTTGTCGTAC
TGCCCACCAGCAACAATTTCCATTTTGGAACTCTTCTTTGCGTAGTCAATGTAGCCTGAT
ATGCGATCGAATGCTTTCTCATCAATAACTGCTGATGTGAAAGAATCAAACTCCATCACA
TCTGAGATCTTCAACTTGTCTCGTGTCTCTATGAGACCTGCCCTTATCTTAGGCCATAAA
GACTGGGGTGCATACATCCTTGAGCAGGCTGAGCACTTCTGTCCACAGAACTCAAACGCA
GACCTGATCGTTCCATTAACAACTGATGTCACGTCGGCTGACGGGTGAATGAAGTGATAG
TTCTTGCCTCCACATTC
>TeaL_256966
TTAGAGTCTCAGCTGATCCCTTGTGAGCAGATGTGACTCGCATCTGGCATGGCACTCCCA
AATCCTTGCAACACTTGGCAATCTTCTTACAATGTTCCTCATCAGTTGGAGACCCCATAA
GAACCACAACTAGACAGTTAGGGACAGGTGCAAGGTGCTCCAATTGCTCAGCTACCCACT
CAAAGTTGCGCTTAACAGTGTCCAAATCAGCCTGGGTCACAGTAGCAAGGTTGCGGTACA
CCTGCTTGTCCTTCATCAGGCGCTTGTCTCCAGATGGCCACAGACGCCAAGAATCACTGT
CAATGATGTCAGACACCAAAATCTCACCATTTGTGTCTACACCAAATTCAATCTTCATGT
CAATAAGGGCACACCCCCTCGCTGCCCAGGCCTTCTCCAAAACCTCAAACACAACCAAGG
TCATACGGCGCATAATATCAACTTCATCTTGGCCAATGAGGAGCCCATTGAGCTTGAATT
TGGCAGCAA
>TeaL_256967
GGTTCGATCACTAAATTGGTAGGCGAGTACACAGTACTCAGGTCGACAAATGAATATCAT
TTTAGCGGGGGGTAACTCGGGCGGGGCCACTCTGCGCTTGGCCTAGAACTGCTGGTCGTA
GCGCTGGGACTGGGCGTTCAGCTCGAGGGAGCGCTTGATGGCTTCGGGGATCTCGGGGGC
CTGGGGCAGGTGGGCGCCGGACGCGCGGTAGCCGTTCTCGTCGGCGATCCAGGNNNNNNN
NNNNNNNNNNNNNNNNNNNNAGCGGACTTGGCCTCGTCCTTGGTGCCGGCGTTCTTGAGC
ACGCCCTCCTCCTGCACCTGGATGCCGTTCTCGGTCTCGTAGGCGTATTTGTAGTCGCCG
AAGCCGCTGTTGTCCTGGACCAGGCGCAGGATGGCGATGGGCCTCTGGTACTGGGCGGGG
AACGACTCGAAGCTCTGCCTCTGGACGGGCTGCTG
>TeaL_256968
GACCCTGCAGCCATGGTGGAGGAACAGTACAAGGTGGTGAACGACGGCAACTTCGGCTGG
AGAGCGCTGCGCCTGCTGGCACTGCAGTCCTCACAGTTTTGCACCCAGAGCAACAACCCC
ATCAACAAGCTGCCCGAGTACCTGGAGATCATGATCCAGAAGATTGCCAAGGACAGGCCC
ATCCTTCTTGCGAGTGGAGAGGTGAACCAGGAAGTACCGAGCACTACTGAGACTACTGCA
GTTCTCGAGAACGATGCAGAAGCGGAAGTGGAGAACGGAGACGAAGATGACCTGATGAAG
GAAGACAAGCAGAATGACATTGGAAACTCAGAAGAAACTTCAGACACTCCAGAAACGACT
GAGAAACCTGCGATTCCTGCCGCG
>TeaL_256969
CGGTAACTTAAGAGTGGGATCTCTCATCTAAGATCAGAAACAATCTAGCGCCTTACTGCA
ATTTTTAGAAAACAATTTATATATTTATTATATTCAACCATTTATCAAGATTGAAGCTTT
ACTTTCAAATTGTAAAATATGTAGGCTGAATAATAAAAAGAGAAGCAAAGGAGGAGAAAA
ATCAGAAGTAGGCAAGAGAATGTGAGAGATTCCTTTCCAACAATTGCTACTTGCTAGAGA
TTTTGTTTTAATGTCTCAAAAACTGCAAGTGTATCCCATAACTAACACATGTTAGACTAC
TTTTGTACCTCTTAGTCATCAAAGGTTATTGGTCTCTAAGAATTTCTCCATTCAAAGGTG
ATTTACAG
>TeaL_256970
TTCATACACTATTTAAGTCAAATAGTGTAGCTCACATCTAAATCCTGGATACGTTTTGTT
CAGCATTTAGAGGGCCATCCTAAAACCACTGCACCAAATCTCTGGGAATTAGCCCCGAAA
AGCATAGAATTTGAAAACTCAAGATTTATATCCCTAAACCTTTCCAAAGTACCATAACCC
CTTCGGTTCAAACTCTCACGTTATTCTTCTCAAATTTTAAATTTTATAATGGCAAAGAAA
AAACCTACTAATTGAACAGAAATGTGATGATCATTATCTGTCAAGTCTATATGCTACAGA
TAGATTTGTACATGAGAAGGTATATATATATACATATATTAGATTTTCAAAAATCATCTT
AAAAAAAGAGTAAAGAGTGGGTGGATGGGATCGCGGTCGCCGAAAAGTAATAGCTGGGGG
TGGACTTAGCTTCCAGTCACCACCAATCACGACTCGCCTTATCAAAGCACTCGAGAAAAT
GTGCACTGTGATTGGGGACAAGAGCGTAATATAATTGGTTATCATAAATCTCTTAAGATA
TATTCGGTTTGGGGATTTGAGGAGGGATTTAAAAAATGAAATAGAAAAA
>TeaL_256971
TGCCCGCGATTCTCATGTCCCTGTAAGTATATATTAGTACTAATTCAAGTCTTATTATTA
CGCTATGCAATTTTTATTCTTCTATTCATCTACTTACAAAAAAGAAAAAGCCAAAAAAAA
AAAGGAAGTAGGTAATTTAAGGATTGGCATATAGATCCAAGAATATAACTTTGTACTCTA
TTTTTAAAAATGTTGCAAGATTTCAATGGTTGTAAATTAGGATAACAATGATTTTGCCAA
TTGAGGTTAGGAAATCAAGCAGCTTCAGTTGAATTGATCGCAAATTGAGCTCAAGTACCT
TAGTTTTTTATATGGTAGAATACTTTAATCTTATATAAACTTGTTGATTTGAGTTATTCA
AGTCAAGCTAAAAAAATTAATTAGTTTCAAAATTTGTTCAAATTTAACTAGTTTGCATAA
CAAATTAATTTTGAACAGTTAGAGTTTTTTTATGACATGTTTATCTTTGGAATTAAAGGT
TTTGGCACCACTC
>TeaL_256972
CCGGGCGAGTCGGGTTTGTGGGACTTGGTGAACACTTCTACCTTGTCCGCCACCATGAAC
GCACTGTAGAACCCCACTCCGAACTGACCAATCACGGAGCTTGCCTCGCCGGCCGCACCT
TTGTCCTTCAGCTGCTGCAGGAACGCCTTAGATCCGGAGCGAGCGATTGTTCCCAAGTTT
GAAATCAGTTCCTCCTTAGTCATTCCAAGGCCTGTGTCCTGAATGATGAACATGCGATTC
TGCTTATCGGTGAAGATGCGGACCTCCGTGGCGCCGAGCTCACTGCCGCCGCCCTCTGTC
AGACTGATGTAGCGCAACTTCTCCAGAGCGTCACTGGCGTTCGAGATCAGCTCCCTCACG
AATACTTCTTTCTCAGAGTAAAGTGACTTTGCAACAATGTCCAGCAGCATTCGGGTCTCA
GCCTGGAACTCTAATTTTTC
>TeaL_256973
CTTGGCTGCAGTGGAAGCGGCCGCCAAGAAGCACGAGGCTATCGAGACCGACATCCTGGC
CTACGAGGAACGAGTGCAAGCCGTGGTCACTGTCAGTCAGGAGCTGGAGGCGGAGAACTA
TCATGACATTGATCGTATCAACGCAAGGAAAGACAATGTGTTGCGTCTGTGGAACTACCT
GCTGGAGCTTCTGAGAGCCAGGAGGTTGAGACTGGAACTGTCTCTCCAGCTACAACAGAA
CTTCCAGGAGATGCTCTACATCCTGGACTCCATGGAGGAACTCAAGATGCGACTCCTCTC
CGACGACTACGGCAAGCACCTGATGGGTGTTCAGGACCTGCTGCAGAAGCACTCTCTAGT
GGAGGCCGACATCAACATCCTGGGCGAGAGAGTGAAGGCGGTGGTACAACAGAGTCAGAA
GTTCCTGGACCAAGAAACCTCCGAGGGATTCCGCCCCTGCGACCCTGCCATTGTGGTGGA
GAGGGTGCAACAACTCGAGGACGCATACGCAGAGCTGGTGAAGCTGGCAGTGGAGCGCAG
GGCGAGGCTGGAGGAATCACGCAAACTGTGGCAGTTC
>TeaL_256974
AATCTGAAAGAGCCGAAAAAAGAAGAATGAACAGTCGTATATCAGAAATTATGCAAACTA
TAGTGTGTTAAACATCGTGCAATTAATCCACACATGATCCATTATTATTGTTGTGATGGG
AACAAACAGAAACAAGAAAGTAAAACAAAGCAATCACATAAGAACACGAACATGTAAGTG
GTTCGGCTATTATCCTAGCAACTATCAAAAGAAACAGAAATTACAAGAAGCAACTGTCTC
TACCTAAGCTGCCAGTAACAAGAGTTCTAATCCCCAAAATAATCCATAACATATATTAAG
ATCTAAATACTACAAGAGCCGGGTTGGACCTAGCAGTGGGTCACAAATGGGTCATAAACT
CAGACCTGGTAGAATACAAAACACCCACAACAATTATAAATCAATAATCAAAAGAATATT
TGGAATGAATTCAGAAATCTCTTATGTAGCCAATAAAGAAACTATGTGATGAGAAAACAT
GGAGCCACT
>TeaL_256975
CTGATTGCTCGCATTCTAGCAAGCTATTGTCCTCAGATGAATTCGAACTGGTGCATCCGT
GAGCTGTGCATGTATCAAATCCACGCGGTGCGCGAAAGATTGCTCGGTACCAAGTCAAGA
GTGGCAAACAATTAGAAATTCGTTTCAAACCGCAGCTTACTAAATTATATGGCACACTTT
TATTGCACAAATTAAATGCCATATTTGACAGCTATTTCTTGGCTCATTGTTAGCAGATAT
TGTCATGTTTTGTACAAAGTTTTAGAAAATTAGATAGGGCAGAGTGCAATTTTTTTGTGG
TAGAAACTCAGTAGTTCGACTATTTGTGGATCGGGTAGTGTCGAACTATCGAAATGTCAA
ACCATACAGAGCTTTATCACAGG
>TeaL_256976
ACCATACCAAATGAGCACTCTAACAGATGAACATCCTCAATACCGCTGACCATTGCACTC
TAGTAGATGAGCATCATCAACACTGCTACCCTCTGCACTTTAACAGATGAGAAACCAGAT
TAGCAGACAACAGCAGACAACAACATACATCAGCAGCCGCAGAACTCACCCAGCCATCAC
CAGACAAGATTACACCACAAAACACAAAACACAACATCCAATATTCTAGATTCCAGTCTA
TACTCAGCTCCCCTGCCTGAAACAATATTGAACCTGGTGCAAATTAAAAACTACATCATT
AAT
>TeaL_256977
CATGGTTTTCATCGCTGACGCTAGTTCTTTCAAAGCCTTGCCGGATTCTGAGCTCATCTT
CATGCATGGAAGCTTGCAAGATTTTCTATGTTGTTAACAACCAGATTATGAAGATCTTCA
CCAGCCCATACAGGGCAAACAAATATGGATATGAGCATGCACATTGCTCCGCCAAGCATG
ATCGTCGATAATCTTTGATGGGCAAGCTCTAAGATTTTTTCAACTCGATAACCAGAGACC
GATACCAAACTGAATGTCAGTATGAATATCAGGACTCCATAATCATACCGAGCCTTGATA
TGCGGAACGAATCTTGTGTATGTTGATGCTGCAGCTAGTAAGAAGACCAAAATACCAAGA
ATATAAGGCTCTC
>TeaL_256978
GAAAAAAAGCTTACAATTATCTCAAATGAACAGAGGTTGTGAACATACAAAAAGACTTAT
AAGTATGGAAATTTTCAGCCCTATTACTTCTTGCTGATTGCTTCATCAATATCAGAGATA
ACTTCCTTGAGCTTGTTGTACTGCTGAACTGACAGCGAAATACCTTTCCTTCCAGGCAAG
ACTTCACCATCCTTTTCATAGTATTCACGGATATCCACCAATAGTTTGCCATTGAACTCA
CGAACTTTCACAAATCTCAGTTTGTCCAATTGGAAGCAAGGTTCTTCATCACCTTTCCCA
CTCTTGCTAGAGGGTTTAAGAGTGGGCTTCTTTGTGGCTGGACCTCTATCATCAGGTCCA
GAATCAGAGTCAGAGTCGGATGTCGCTTCTCTTTTCG
>TeaL_256979
ATATTTTTGAAATTTTTGTTGAATCGGATGCTTAACGTAACTGAAATGTGTGTTAGATCG
TCCACTTATATGATGTTGTTAGTTCTCTAAGCGTGGGAGCCGCAGTCGCGAGTGACGTAG
TGCATGCGTTTCTTCAGTTGTGCTTTTGTAAGTATAGTTTCGTCGTTAGGGATGACGATT
GCCGAGCTTATCTGGAACTACGGTAGATGTTTACGTGCCATGTTCGCGGCTGGTGTATGT
GGTTCCTAAGTATATAGTCGGTCCCCGTGGGGTGCCTTGGTTAGTGCGAGCACGTCATAG
TTGGAGACGCAGGTCTCTGTTCACAGTTCCTATGCTCTTAGCGTAAACGTAGCCGACATT
AGTATCACAGTTTGTTGTTTTGCCCGATGAAGGCGGACGGCAGATTATTTTGACAGGCGT
ATGCAGTGTCGCGACATTGTAAGTTGATGTTATAGTCGTAAGAGTAATAATAACTATATG
AACTTTGACAATGTTATTAATGTTTACATGATTGTTTTTATTTACGTT
>TeaL_256980
CTTGTGTAGTTGAAGTGTGGTTTGTTTATGGTAAAAGTCGGTTCCTGGGGTGTCTTTGCA
AATCGATCATTCGCAAATAACAGACTCTTCTGAGCTTTCTTACTTGACTTGTTCAAGTGA
TCTACAGCATTCCTGCGGCCATGGAGTCCTCGCCCTGGAGTTGGAAGTGCCAGTGTAGGT
CTGGAAACAGGTCTTGTCTCTCCACTGTTGGAGAGTTGAGCATTCTTCAAGTGACGACGA
CCCAGCATCGACCTACGTTTTGCTGGGAACTGTGTCGCCATCATGAGAAGAACTATTAAT
CTCTCAGTGTCCCTAGAACTGAAGTTCGGGTATGTTTAGCGTTCTTTACAGAAAATCAAG
CCTGCTCCATCATGCTACAAGAAACATACTATGAAGATCCGTTAGAACCTTAAATAACAG
GGTCTGTAATCCTTCGG
>TeaL_256981
AAATGTGATGATTTACAGTGATGACAACCCCTTCAAATCCGACGATCAAAACCTCTCTCC
TCCATCCCAACACTCTACGCCTTCCTCGGGCGATCACAGCCCCACCGTCGGCGTCAAAGA
GGACCTCTCCGTCCTCGGCCAGACCATCGGCCGCCAACTCCGCGGCGTCGCCGCCTTCCT
CGCGCCTCCTCCGCCTCCTCAACCACCGCTGTTGAAAAAGAAGATGAAGATCTTGTAGTC
TCTGATGGGCTTGTTGTCCCAAATGTCTCCGTTGATATTGAGTGGTCTAGAGGGAAGAGG
ACCCCCCCTGTGGCTATTCCTGTCTGTAGCTTCCATGAGGTGGGTTTCTAATCTGTTTGG
TTTTTGGGTTTTTGTTTTCTTGGTCGGG
>TeaL_256982
TGGCAAGCACAAACAGTCACGAACAGAGAGTAAAATTACAATTGTCTTTAAAATGAGCTA
TGAAAAGGGAAAAGAGCCCTCAACAATTTGGGTTGGGCCAATTCCATAGGTTGATACATG
TGGGATCCTCTGCACGTGGTGGAATATGATGAACATGTTGAGCACCAGGTGGGCCTTGCA
GATTGGCTATTGGCTGAGCCTGAGCTGTAATGGTGAGGTTAAGGGTCTCAACAGTCCTCT
GAAGAGTAGCTATCAGGTCAACTGTCTTTGGGAGAATCTGAGCCATGAGTGATTATGGGC
TTGAAATGGTTAGACTGACAGGTGAGAGCACATTGATCTATGTTAAAGGTTGTTTTTTGA
TTTTTCTTTTGGTAGGCACTTCGAATGCTACCCAACATTGGCTGACC
>TeaL_256983
ATCAATAATAACTTTTTTACCAAATCCTATCTGTTTATTAGCATCATAATCATCATTATC
AGCAACAACAACACACCTACACACAAGATCTAACACATATATTCAACACATTTAACAGAT
CTGAGCTCAAATGTAAAAAAATAAAAAAAGAATTAAAAAATCCAACACATTCAACTGATC
ATCATTTTCATCTGCAACAACTCTGAGATCAAATATATATCTAGAGAGAGGGGGAACAAA
AAGAAAGAGAGTGATGTAGATGAAGATGGCGATAGATGGGTAGATCTAAGGGAATAGGGT
GGTACAAAACCCTAACCCTAGGTAAAAATGGCAACAGATTTGAAGGCGGACTCCTCAACT
CAAATCTTGGCACCGGTGACCAGAATTTCTAGATCTTTCTTGGTCGATGGTGTCCCAAAT
CTGGGCCTTGACTGCGATTGGTGAATTCAACGCCGATGGTAGACTTGGACTTGAGACTAA
ACTCATTTCTGGTGAATCTAGAGAGAATGTTAGATTTACCAACTCTTGAGTTGCTGGAGG
ATCGTTCTCATCAAAAATGGATAGATCGGAACCCCATGACCTCGATCTTGCCGCCGCCAC
CATCGGAGTCGAGGTTGACTTTCACGAGCTGGGCTTAGCTAGATTGGTTCGATCGGTTAC
AGTGAAAGAGAAAACTGGTAAGGTTCTACATATAGGCAAGGACAATGAAGATCTTGTCGG
AGTATACCGGAGAATGAAGGTATTTTAGCGCATGATTTGGAGATGGATAGAGGAGAGAGA
AACGATTATGGTTTGTGTAGGGGAG
>TeaL_256984
CCGGCCCAGTCCACCACCACCACGTTCCAGTCCGAGTGCTTTAACAGTTCTCTGCGCATC
TCTTTAACCCAATTACTGAGTGGAGTGTCGATGAACCCATGGACTATCAACTTGGTTGGC
TTTTTAGCATCAAAGTTCGACTTCTGAATAGTTTTGTCGGATCCAGCTTTGAGTGTCTGC
CCAATAACCGGGTTCTTGCGAGTGTAGAGCACAAACTTGGTGTCGATGACTTCTCTGGGC
AGTGGGAAGACATTGAACGGTCGGTAGATGAGATGGTACCAGTCTCGGGTGATGTTGAGG
CAGCCGATCTCATCGTAGCAGCGAGTCTCTCCCTCGACTGGGGACACAGACACGGTTGAA
GGCTTACCCGTCGAAGGTAGCCAGCCGAGGTCCAGAACCACACAGCTACACAGACCCACA
CTCAACGCCAACACTATGGCAGGTCCACTGGGCATCTCTCCTTCCAATGCAAAGACCAGC
TGCTGCACCGCCACATAGAGTCAGGGCCTTTATTATTGGCCGCCGTCGTTGTCTGCAATC
CGTAGAATTAAATTGTTTCCCAGGCTTCCAGATCCAAATTCGCAATAATTAGTACAAATT
CGCAAAAGTGTAAAATAACAAATTTAAAAG
>TeaL_256985
CACAACTCCTACACCGACAACCGACCAAATCATCATCCCAGTCACTTACCTAACGTGCAA
TCAACTGAACCTTACTACTTCAAGGGATGTGTATCAAACAATAGAATCTGACCCACCAGC
CCGACCCGTCCGAACTCGATAGTCAGCGGTTGATTTCGAATTAAGGAATGATCAGTAGTG
GTTCCATGCACAGCAATATTTCAGATTCACAGTCAGCACTAATTTTTTATTTCAACCACC
CGTCGAAACCGACCCAACTAAGTATATACAAATAAAAAAAATAGAAATTTGGGGAATTTG
GACAAATTCAAATAACGACAGCTTTGCTTTTCTCACCAGAGTCTCCTTCCTCTCTCTCTC
TCTCTCTCTCTCTCTCTCTCTATCTGCTCAA
>TeaL_256986
CGTTGGGCTACCGCTACCCATTCAGTCTTCAGTCTTGTTCACGCCGATTCACGAGCTCAC
GAGATTGTGCAGATAAAGCTGAAGCTTGGCCTGAAGTTACTCGGTATCTCACAGCAGTAG
TTCTTAGGATTCGGTCAGACTCGGTGCTAATCAGCAAAAGTGCTAAATATGTTTTGTCCA
CGAGTTCCTAAGAAGAAAGGACCCATTGAGCCTGTAGATATGAACGGGGAACTTGCTCAG
CAGGTGAAGCAGATGATTTCTAATGACAAGGTTGTCATTTTCTCGAAAACCTATTGCCCA
TATTGCAACATGGCAAAGGAGGTTTTTGACAAAATCCAGTTCAAATACATCGCAGTGGAG
TTGGATAAACGTGATGATGGAGACCAGATTCAAGCTATTCTTGGAGAAATGACTGGTGCC
TCAACC
>TeaL_256987
GCTCTTGTCAGACCTTCATTCAAAAAAGCTTAGTCTTTTTGAACTTCTAAAGTTTCAAGA
TGCAGTCGGTTGAAAATGTTCTTCAAGAACAAGTTCTTCGAGTAGCACAAACTGTGGAAC
AGCAGTTGGATGCAGAGATTCAGAGGCTTGACGAGCTTGACACTGATGGCATTGAAAAGT
TGAGAGAAGAAAGATTAGACGAGTTGAAAAAACAAGCCAAGCAAAAGCAACTCTGGCGTT
CATTAGGCCATGGAGAGTATGAAGAGCTGTCAGAAGAAAAGCAGTTTTTTGAAGTGACAA
AGAAATCTAACGACGTCATAGTTCACTTCTTCAAGCACAGTACTCCTCGTTGTAAAATAG
TTGATTATCATTTCAACATACTCTGTAAAAAACACCTTGAAACACGATTTTGCAAGTTGG
ATGTTGAACGAGCCCCGTTTTTAACCCAAAGACTAAATATCAGAGTGATTCCTACAATCG
TCATGCTGAAGGACAATAATTTCAAGGACACCATGGTGGGATTCACCGATGTTGGCAACT
GTGATGACTTCTCCACTGAAATGTTGGAGTGGCGACTCGCCCAGTCTGGAGCGATCAACT
ACAGCGGGGACCTGCTTAACCCTCCGGACAAGAAGAAACGCTCTGACAAAGTGAGCTACG
GGCGGAAGAAGCACACGATTCAAGGCAGAGACAATGACTCGAGTGATGACGACTTTGAGT
AAATACTCTGATATAGATTTCTGTTCTCACAAACACTTTAACATGTTTAACCTGCTGAAA
TTATGAGTTTAAATTATTTTATTTTTCTAACTTTTGTTACATGATGTTTTTGCACTAATA
AAGCT
>TeaL_256988
ATTCCCTCCAATGTTTCAGTTTTAAAATTATGTTAAAACAGTAATTCCATATAAAATCAG
CCCCAATAACATCTCTGTGCAAATAGAAGATACTAGGGAGATAACAAACAATTATGTCTG
TAACATACAAAAAAAAGTAGCAGCATGTTGCAAGTAAAGCTAAGTACATTGTGAGACCAG
TCGACTGCATAATTTACATAACTACATCAATTATCAAAACCATGATGAGGACATATGAAA
ACACCATAGCAATAGGATGAAATGTATGGAACAATTATGTATGGAATAATTTAAAATAAG
AGGGCCGAGAGAGAGAGAGAGAGAGAGAGAATGATCGAAGAATAATTTCCTTAGACAATA
ATCTAGCAAAAGATGGACATGGGCCTCAGAGAGCTATACACTGAAAGAGGATCCCTATAG
CAAAGTCAAGGAAAAAGCTGGGATTATTCACAAGATATTAAAAAAAACACCGAGGAGAAA
AGG
>TeaL_256989
GGCGCCGAGCGATGGGCATCTCTCGGGACAACTGGCACAAGCGCCGCAAGACTGGGGGCA
AGAGAAAGCCCTACCACAAGAAGCGGAAGTATGAGCTGGGACGCCCCGCTGCAAACACCA
AGATTGGCCCTCGCCGCATACACACAGTCCGTGTGCGGGGAGGTAACAAGAAGTACCGGG
CCTTGAGGCTGGACGTGGGGAACTTCTCCTGGGGCTCCGAGTGTTGCACACGAAAGACGA
GGATTATTGACGTTGTGTACAACGCATCCAACAATGAACTGGTCCGTACCAAGACCCTGG
TGAAGAACTGCATTGTGCTCATTGACAGCACCCCGTACCGACAGTGGTACGAGTCCCACT
ACGCGCTGCCCCTGGGTCGCAAGAAGGGGGCCAAGTTGACTCCTGAGGAGGAAGAGATTT
TAAACAAAAAGCGATCAAAGAAAATTCAGAAGAAGTATGATGAAAGGAAAAAGAATGCCA
AAATCAGCAGTCTCCTAGAGGAGCAGTTCCAGCAGGGCAAGCTTCTTGCGTGCATCGCCT
CAAGACCAGGCCAGTGTGGCCGAGCAGATGGCTACGTGCTAGAGGGCAAGGAGCTGGAGT
TCTATCTGAGGAAAATCAAGGACCGGAAAGGCAAATGAGTCCTCCTCCTGTCCCAGC
>TeaL_256990
CTCGTTTCATTTTTTTTTTAAAAAAGATTACAAGCATGGATTATTCATAATCACAAGGTT
CCATAAATTGGCCAATATTTTTTAAATATAAGAGTTAATTTTGATTGGTACTTTTGAAGT
CATATCATGGCTTATATTCCCCACTATTAGACATTTTTCTTGTTATGTTCCACAAACTTC
ATATGAAGTCCTACACATTAATCTGTTGAAAAATTCTCTCTATCTCATCGCATCAAAATA
CCTTTCAAAATGAGATTTTCATACTCCCCACCTGAACACACGAATCATTATTTAAATGGA
TTATGGAACAAAATATCAACACAAACAAATAAATAAATATCAAGTACGCACCTAGTTCAT
TCAATTGGTT
>TeaL_256991
GTTCCAAACACATCATCAGCGATGTTCTTTACTTTCTTCACCTTCAGAGACTTGGGCTTC
TTGCAAGCAAGTTTGTACAAATCCTCGGACGCCAGTTTTGTCCTCCGCAGTTTTAAGTCT
ACTGACGGGCCGATCTCCTCCAACTCAACTCTTGGCGTCTTGCTGCCCGCCTTCTTCAAT
ATCACTCTGTAACTCCTCATGTAGACACGGTCCTGATCTGCAGTAAACATGATGACGTGC
TCGAGCCCCTGCAGTCTGACTGCGGTGACAGTCTCCCTCTGCAGCAAGTCTACCAGTAGG
TTCTGCAGTCTCTGCAGTTCGGGGCTCTGCTCAAACTGCGGCCCCGCGAACAGCAGACAC
GGTTTTATACCGACGCCTATCTTCTCCGCTGTGAACTCTGTCAGACCCTTGTACTGCTCC
ACGCCCAACTCCACCATGTCTAATAACGTGTCGTCGAACATTCGCCCAAGTACGATGTTG
G
>TeaL_256992
AATCAATGCATCTCCATAACCCTGTGCCTTGCGTGAAAAGCTCAACCTTGGGAGCAAAAT
GAGAAGAATAGGTAATCAAATACACAAGCCTTACCACCTTGTACTCATGAGTTGTGGGGT
GAGCACCAAATCCAAGAACAAACATATAGCAGCCCCGTGGCTTACAAGGCATACAGATAG
TTACCGATTTTCTAATTGATGGGTTCCATAGAACAATTTGGGAAGCATCACCAATGGCAC
CATAAAAATGATCATGGGAATTATCATAATAATCATCACATAAACATAACAATCCAATGC
AACTACCAAATATCCTAAAATACCCATTTGGGCTTTTGAATGGGAAAGGTAAGTAACCAT
CAGGAAAATTTTCATCATCAGGGCACAAAACATAATGCACTGAAAAGTCATTATCAGTGA
AAAGCTTGTCACTGT
>TeaL_256993
CATCGGGTGGGTCTTCCATGTTGACCAGGTCTTCGAGTTGTTTTGCTCTAATTTTCACTA
AAGCATCAGTGCATCTGTTGGTTTCACGGTACACACATGTTTGAGGGTGCAAAGCTTCAA
CCAAGCAGGAACTTGGAATCTTCAATGAGGGCTTTGAACGGGCAAGTTTGTTGGGCTTCG
TTTTGTATCAAATCAATTGCCTCATTGCAATCCACTTTGATCTCCATATCAGTCCAGTTG
TTTTCAAAATGATTGTTAAATCACAATATACGCCCAGATTTCTGCCTCTAAACTAGTTCC
TCTGTCAATCTTCCTGGAATAGCAAAGGATCCACATTCCCTTTTCACCTCTAAACAGCCC
TCCGTATCCCACTTTTCCTGGAGGATTCTTGGCACATCCATCTGCATTGAGCTTGAATTT
TCCTGCAATAGGATGAATTCATTGAGTTAATATGGGGTTGTTTTCC
>TeaL_256994
CGTTGAAACACTGCGCCCTGATGACTGGTCAATGTCTGACGAGTGTCACCGGTCCCATCT
CCAGTCTCACTCTGACCAACTGTCCCAAGCTGGACACTGTTCACCTCATTGATAGCTTGG
AGAAAGTAACCGACAGTCTCCAAGAGCTTGCAGTGAATGTTTGCGGCCCGTCACCTAGTG
CTCAGCTACTATCCGTCATGATGAGCAAGGTGCCTAACCTTACCACACTGAGCCTGTGCA
ACATGTCTCAATCGACCCGGAACATAGACAACAAGGGTTTGTCAGCCATCGGTTCACTCT
CACATCTCACTAGTCTCAATCTCATGCTAAATGCCG
>TeaL_256995
CAACTGCAATTCCAAAGCTAAACCTGCAATAACATTGTTTCCAAAACATGTTTGTATTAT
TGTTTGTCTCGGACCATGTTTCCCTTCGCAATTAATTGCTTTCCTAGTCCTAGCTGTCGT
CAATCTCAGGGGTGATTAATATCTTTCCTAATCCTACATATATAATTTGTTCTTAAGAAA
TTGCACATGGGATGCGATGTTCCCATTCTTTTATTTTCTTGTCTCATACCACATCTCTAT
CAAACAACGAGTGTCGTCGGACTTGATCGTATATAGATTCGATATTCCGAACAAAGAGAT
AAGGGGATCGGGATAGAGGATCTAGTCTAAATTCTTGAGGTATATCTAATTGCCTGACGT
GCTAGGGTTCTACCTATGTAGTCTACAAATAAGAATAATAATAATGATAGGTACATAGAA
TAAATCACATAATGGTTCACAGAAAATGTAATAGAAG
>TeaL_256996
CAATGCCAGAAGTTGCTCTGTTCATAGTCTGAAAATGACTCTGTTGTCCACCAACTCCCA
AGCCTTAGTGCCATGTGCTGTGATTGTGTGTAAAAAATTGACTTTGTGATAGTTACCATC
ATTGTATAGCAATAAATACTGATATAATGCATAACTACATTTATTTTTTTGTTTTTTTAA
CAATCTTATTTCTAGCTTAACAAATTATTATTAGTAATATACTCTTTAGCTGTTTCTTTT
TTTTTGTAATGGTTAGTGAAAAGTCAAAAGCATTGAAGTATATATAACTTAAAAATATAG
ATACAAAATATGAGGCCTCCTCTAATTGGGGGCCTTAAGCAGTGGCCTTAATAGCCTTAT
>TeaL_256997
AGCTCCATCATCGCAGGGGAGACGTATGAGGTGGTGACAACATCCTTCTTCTTGCGGATC
GCCGACTTGATGACGGTGGCGTGGTATGTGTAGGGAATCAGGCTGATGACGAGGTCAACC
TTGGCGACTTCGGCGTCGAGAGCGTCTGCGTTGTTGACGTCAAGGCTGATAGCAGAAGCA
TTGGGAATGCCCTTAGCAAGAGCTTGTGCCTTCTCGAGAGTCCTGCAAGCGACAGTGACC
TTTACGCCTGACTTGCCCAAGACATCTGCGGTAGGTCGGGTGACAAAGCAAGCACCGAGG
AGGAGCACGGATTTTCCGCTGTAAGCTCCAGTAGCTCCACTGACTGAGCCCAAGACTTCC
TGGAATTTGTTTGTGATAGCTTCCATTGTGACTGTTGTGGTACTACAGAAAAGTTTATGC
AGCG
>TeaL_256998
TCTGCAGCCATGCTGGGATTCAGGTGAAAACTTATTAATTTTCTTTTATAACATATATAT
GATTAGAAGAGGTTTATCATTATTGAGCACTGTTGCTCTTGTCAAGGACATGATGAGAAA
CAACACTAGCTGATTCAGAAAGGACAGTAGCCTTGGTACTACAAAACAAACAACTTTGTC
CTGATCTTGAAAAATAACGTGTCGTTTCATTTTCAAAATTTTAGTTTTTATGTTTTAGGA
AACAACAATGAAAAGTTCGGAAACACCACTCATTTTCATTTTTTGAGCGAAAAGAGTTTT
TGAAAATTCAGAAAACAATCTAAACTTTTTCCTAAAAAATATATGCTTTTGAAAATAGTT
TGCCCAACAAGTTTTTGTATTGGATTCTGTTTCTTCTGTTTTTAGAACAAAAAAACAAAT
ATGA
>TeaL_256999
GTATTGAAACCAAATAATTTTAGCTCCCTTCTAGTACTTCATTCTATGCTGTATATGTGT
TAGATGTGTGACATTTTAAATATGACAAAATCTCGTGTTGTAGTTGTACATGTTCCTACT
GGCGCTTGGACGGCGGATGTTTCCGGAAAGGCTAGTAAGGACCAAGTAGTCGGCCTGTAG
AGTCCAGATAGTCAGGCCTTTGTGTGTATCATCCTTTCCGCAAACATCCGCTGTCATGCC
GAGGTCGGGACGTTCGGATAGTTTTAAGGTCGAGGTCCAATGTTTGAAGTAAGGCATCAA
GCACCGACTCCTATGATTTCTTTAAAATGAATGTGATATAATTCTATGTAGGGCTTGCAT
TTTATTTTATGTGTGTAAAGTTAGTAATTATCGTAATGTATATCTATATTTACTATAAAT
AGATTTATGTTTGCATCTCGTATAGTAGCGGGC
>TeaL_257000
CGCCACGGGTGGTGGCGACTACTGGGGAGAGTACGAGGGTGTCCGCGCCAAGGTTTACTT
CAAGGCTCGGCAGGAGGAGGCAAATGACCTCACCTACCTGCAGGTGGACGACATCAAAAT
GGACTTCAGCGTCAAGGACATAAAGATGGGCATCAAGAGTCAGCAAGACAATGCTATCAT
CGAGGCTGCACTCAACCTCTTCATCAACACCAACGGCCAAGAGCTCCTCAAGGAGATGAA
GCCATCAATCAAGAAGCATCTCCTCGTCACCATGCGCACCTTTATCAACAATCTGTTCGG
TAGAGTTCCCTACGAGGACTGGATCATTGAC
>TeaL_257001
CCCCTCAGCTTTTTATTATCGAATGTTACAGAAGTTTAGTCAAAAAGACCAAAGCCCATA
TCATCATCAGACTCCTCAGATTCTTCTTTCTTTGCTTCTACTTTCTTCTCCTCAGCTGGG
GCAGCAGTGGTGGCTGGGGCAGGACCTCCTGCTGGTGCAGCACCAGCTGCTGGGGCAGGT
CCACCAGCCCCCACATTGCAGATGAGGCTCCCGATGTTGACATTGGCCAGAGCCTTTGCA
AACAAGCCTGGCCAGAATGGCTCAACATTTACACCTGCTGCTTTAATGAGAGCATTGATC
TTATCCTCCGTGACCGTAACCTCATCGTCGTGCAGAATGAGGGCAGAGTAGATGCAGGCG
AGCTCCGAGACGGAAGCCATGGTGCGGACCAATGCTAGGTGGGGGCTGCCAGGCGCGGTG
CTAGTCGCCGGATGAAGTGAGGGCCTCACCCCAACGCGGCCTTAGCTTCCTCGGAAGAAC
CGAGCGCCTTAGCGGCAGG
>TeaL_257002
CTGAGACAGAAGTGTAAGTTACACTTGGCACACAGCATCTGCACCACGCTGCGCTCCTTG
CAGTCACCTGCCTGACAGCTGTACACCTCGCTCACATTCTTTTTCTCTGAAACAACATTG
TCAACAAATTTCGGACAACTGTGATTAAGGGGCAAAGAGTGCTCTTTGCAGAACGTTTCT
TGACACAAAGAACAAATTATTGGCAGAAAATCCAGTTGTTTGCATTCGGAAAGAGCACAT
CTCTCCCCAAGCTTTGGTATCTCCATCTTTAAGAACTGTTTTGTTGCTGTTCACTCATAG
GATTGAGGGAAAGATCGTTCCACTTAGCTTCTGCCTCTCTGACTGTCAGATGAGTGTCAC
CGTTATCAGCATCCGGATCAGGCAGCTCTTCAAGGGGCACAGTTATATCTTCAATTGGCA
GCTCATCTTTACGCCAAGTGTCATCAACTATATCAAGAAGGCGACCATCAACGGTCACTT
GGCTATCCATAAGATTTCACTGCCACACTTTCGAAATTGGCAGTACACTTGTATTATTGA
ATTTAACTCTCAATATTATAACTAGGACGTG
>TeaL_257003
GAGTACTCCATTTCGGCAAGTCGGTAGAGCGTGGCGGCCGAGTGAAGCATGGGGATCGAG
TTGCGAGCCACCACGGAACCGACAATGGTAGCCTCTCTCAGCGTACAACCTCCACTCTCA
CAGAGTGGCAGCAGGATTCCTTTCATGAATGCGCCAGGCTTGAAGAGAGCTTTGCGCAAT
GCTTGGTAGAGGTGGTAGTTGAGCCGTTTGTACTCATCAATATCGTCGCGCACACGCGGC
AGAAGCACCAGGTTGTAGAACCTCTGCGCCATTTTCTCCTTGAGGTTCGACGCAAAGATA
CGTGTAGCCATGTACATGCTGGCCGCACTCCACCTCTGAGGATCTGTGATGTACAATAGC
TGCTCCCAGTTGCGTACTTTAGGCAACAGTTTGAAGGCTTTAGGCAACTTGCCGCTGCGA
TACTTGGCCAGCACATCTCTCACTCCTTCGTACATCTTGCGCACTCTCGGATCCACACTC
TCCAGTTGTAAACTTCCATTATCTGAAAACTGAGTTTGTATTTCGGTTTGTTTTTCTGTT
ATTTTTTCTCTGAGAACATCTGCCAAAGTCAGGAGAGGTTTTGAGTCACGAGACATGAAT
TTCTCCAGCTCACGCTCATCATCTTCATTTATTTTTGGATTGCCATAATCTCCTCCATCT
TGTTCAGTATCGGAAATATCTGATTGGTCGGATTGTTCTTCCCCAAGACTTGTACGAGCC
GGTTGCTTGTTTGTTTCACTTGTTCCCACTTCATCTTCCAACTCCTGTTGCTGCTTGCGA
GCTTGGATAAGGATCCGCTGAGTTAACT
>TeaL_257004
GAATACCAACACCACCATCACAGCCATGGACGATGTGAAGAAAGTGAACAATATCAACAT
CACTGAATCGCAGAAGAAGAACAGAATTCAAGTTTCCAACACCAAGAAACCCCTCTTTTT
CTACCTCAATCTCGCCAAGAGGCTCATTAAGCAGCACAACCTCGTTGTGCTCTCTGCCTT
GGGTATGGATATTCCCAATGTAGTGACGATTGCTGATATTCTGAAGACCAATGGACTGGT
TTTCGAGAAACAAGTTTTGACATCCACTATTGGCACAAAGGATGAGGCAAAAGGTCGCAT
AGTTCAAAAGCCTAAGATTGAAATTGTGTTGGAGAAAAATGAGAAAGTCGAAAATCTGAA
GGCCGCTACTGGTACAACACCAAAGAAGGCCGCTCCTGCTCCTGCTCCTGCTCTTGCTCC
TGCTGACGCAAATACTAAGGAGGAATGACAAATTAGTAACCAAAGAGGGGTTAGATTCTG
TGAATCTGAGTAGGAGATGTATCCAAGAGCGGCTGGGTATAGGTAGGCAAGACCAGTTAG
AGCTGCCGCGGTCTCTAATTGGAACTTTTGC
>TeaL_257005
CGTTTTCTGCTTCTTGCCACTGGCTTCACTATCAAAGTTCTCCTAAGTCAGTGTTTCTGC
CGCGGGGCGTCTCAGCTAGGTGAAACCACTCCAATCATTGCCAGCGCAAAAATTTCCAAG
AAGCCCCCCAACTTCCCCAAGCCAGTTACCAACTCGGAAGAATAAGAATTGAGACTGCTA
ACATATCCTGTACTGATCACTGTAAGACTGAATTCCTGTGCGTTTACGGTGCTCTAGGTT
AGAGATTATTTTAAGTAAGAGAGTAGAGGGATGAGCAGGCTTACATTTGGTTGGCCAAAA
AAAACATAAATATAAAATATCATTGAAGGTAAGGAAAAGAAATATAAAAGTTGAAATTCT
CTATTCAAGAGCATCACTGCATTTGTGAGCTTGTTCTTCTCTGTATTCTTTAACCAGAAA
GAACACACTTTGTGG
>TeaL_257006
AGGTTTCTGAAGAACTGGAGAGCATTTTTCAAGGATCTAATCGAGGTGTTACAAACAGAG
ACTTGAATGAAATGAAGTTATTGGAGCGAGTTATAAAAGAGGCCCTCAGACTTTTCCCAA
GTGTTCCTTTCATCGGAAGAAAAGTTACAAGAGACACAGAAATAGGAGATATGTTGATAC
CAGTAGGAACAATGTTGAACTTGGAGATATTCCACGTGCACCGTTGTCCAGACCAGTGGC
CCGAACCAGACAAGTTCAACCCCGATAACTTCCTCCCGGAGAGGATCAAGACACGCCACC
CATACTCTTATGTGCCTTTCAGTGCAGGGCCTCGCAACTGTATAGGGCAAAAGTTTGCCA
TGCTAGAAGAGAAAACTGTGATCTCCACAGTTCTCAGGAACTTCAGAGTCGAAACCACAG
AGAAGCTAGAAGACATAACGTTGATGAGTGAGTTGATCCTGAGGCCGGAGTCTGGGTTGA
GAGTGAAGCTCTTTCCTCGCCAGTCACAGCAGGCTTGAACTACCCTCCTGGCTCCTGTCC
ATCAATCTACTTGTTCTAACTTTAACAATATTTTTTCTTCACTAGCAAATTTTGTTCACT
TGTCTAAAATACAAATAATTTATTTTTAGAAATCAAACTGACAAGAGATTTTCAAAAGTA
TTTTAATTTTGACTTTTGAAAGTTATTATAAAGAAGTATTTGCAACTTTTTTGTAATACT
CGTATCATGTCCAACTTACTGTTTTCAACAGCTGAATACTTTTAAGTTGTTTGTAATTTT
ACTGACAATATTTTCCGATTATGATAAAATAGTAACAATAGTGTTATGGGAATTG
>TeaL_257007
GTCTGTCTGGAAAATTGACTGAAGACGCCAACACATTTAACGGTGTTGTGATAAAATACA
GCGAGCCCCCAGAAGCTCGGAAGCCGAAGAGGAGATGGCGCCTTTATCCTTTCAAGGGCG
AGACGTCGCTGCCGATCCTACACATTCACAGACAGAGTGCGTACTTGATGGGACGAGATC
GCAAAGTAGCAGACATACCCATCGATCATCCGTCGTGCTCCAAGCAACATGCGGCGCTGC
AGTACCGACTGGTGCCATACACACGCACGGATGGCAGCAAGGGGAGGCAGATCAAGCTGT
ACGTCATAGACCTGGAGTCAGCCAACGGCACGTATCTCAATAACAACCGCATAGAGGCTA
AGAAGTACTATGAGCTGAAGGAGAAGGATGTGGTCAAGTTCGGCTACAGTTCACGGGAAT
ATGTACTCTTGCATGAACACAGTAAGGACGCCGACCTTGATGATGACGTCCAGGAATAGT
TGTGTACAAAGTGTGG
>TeaL_257008
CCGAGCACTTAACCTCCTCAAGGATTATTATGATCTAAAAATCACCAGTTTGGATGATGA
TGTCTCTCCAAATGAACAGATCCAGAGTTTACCAGAGGAAGAAGTTGGTCTCTTGGAAGA
AACTATTGAACCCAGGAAGTCTCTGCCCCCGCTGTTGTTGAAGCTAAGTGAACGACCACC
AGAGAAGCTGGATTATCTCGGTGTGTCTTATGGTCTTACTGCACCTCTCCTCAAGTTCTG
GAAAAAGGCAGGATTTGTACCAGTCTATCTGAGGCAGACGACGAATGAGTTGACTGGAGA
ACACAGCTGTATCATGATTCACTCTCTACACTCGGACAGTCCGGCTCAGTGGCTGGTCGA
GTACTGGCAGGACTTCCGACGCAGATTCATCTCTCTCCTTGCCTTCCAGTTCCGCACGTT
TACAACATCTTTGGCTCTGGGCATGATCCTTAACAAAACTGCTACCGTTCAACCTCAAAG
TCTTACCAAGCAAGAGATGGATGTTTTGCTGACCAAGTATGATGTAAAGCGCCTGGAAAT
GTACTGTAACAACCTAGTGGATTACCATTTAGTAGTGGACTTGTTGCCAACTCTTGCACG
AATGTACTTCCTTAACAAGATGGGAGACGTTCACCTGTCAGCTGTTCAAGCGGCGCTGCT
GTTGGGTATGGGTCTGCAGCACAAGGTGATAGACAATCTAGCAAGTGAGCTGGAGTTGCC
AGCTACACAGCTGCTGGGTCTGTTCAACCGCAGTACACGGCGCATGGTCAACTTTCTGGT
GTCTCTGCTAGAGCATGCAGTGGAGGAGACGCTGTTGCCTCGACACGCGGTCACACTTAA
CCCTCCGACTGTACAACAGAGTCTGCAACAAGAGATGGACCATGCTGCGCAAGAGTGAAA
GAAGAAACA
>TeaL_257009
CCATCTTACCAAGTGTTCAAGAACGTCAGCCCCGGTCTGGATTGCTGCAGTCATCAGTTG
TTACATTGTATGCCACCTACCTTACATGGTCTGCTTTATCCAGCTCATCAGATGAAAAAT
GCAACCCTGGCCTTCTGGGTATTATTGGCAGTTCCAAAAGCAAAGTTGGCTTTGATCAAC
AGGCTATTGTTGGATTAGTTATTTGGATGTGTTGCATCCTTTACTCCTCTGTTCGTTCTG
CATCATCCTCATCCAAATTAACCATGTCAGAACATGTGTTGGTTAAGGATGGTGGAGAAC
GAGGAAACCTTACTGAAGATACTGGAGATGGTGGTCAGAAAGTGTGGGACAATGAA
>TeaL_257010
CTTGTGAGTGTCGCAGTGCTTGACCATGTGGTCCTTGCGGATGAAGCCCTTACCGCAGAT
GTTGCAGGCGAAGGGCTTGCTACCGCTGTGCAGACACATGTGTCGCCGCAGGTCCGTCTT
GTGGTTGAATTGTTTTGGGCAGATCTCGCACTTGAAGGGTTTGTCACCTGCGTGTTTGCT
CAAATGTTCCTGATGCTGTGATTCGCACTCAAATCTCTTACCACATTTCTCGCATTTGTA
CGGTCTCTCTCCAGTGTGGAAGCTCTTGTTGTGCTGAGTGAGGTAGCAGGCTTTGTTGAA
TACCTTGTCACAGTCGATGCACCTGATCGGAGGAGTGGTCGTCTCACGTTCGCTCATCGT
GCTGGACACAGAGTTATCTTCCAGCTTGATGTGCTCCAGTTCCATCGGCTTCTCCATAGT
GTCCTCGGAAGGTGACGGCAGAGCGGTGTCTGGCCACGGGTACGAAGTGTCTTCAAAGCT
GCCGCACTCGGAAGGAGGTAGAGTGTTGCTATCACCGGAAGGATTGAACTTATCTTCTTC
TAGAGTGCGAACGTTTGTTATTT
>TeaL_257011
TTTTGTGTTCTAGCTTGAATACTCCTGGTTTCAATTCAACGCAGTGGGCGTGATTCAGCA
AGAAGTAGAGGGGGCCCGAAGGAGGAAGCTTCTTGCAGATTAATTCTTTGCTCCTTCCCA
ACTAGTAGACAGACGCCAGTTGAGCATCAGTTTGCAACCGCTGAGGATATTCATTGCTCC
AACATGCGGGCTCTTGTATTATTGTTCTGTGTGGTCTTAGGCTATGGATTTGGAGAAGAA
CAGGAACCATCTGTAATGATCAGTGCTCTTCTGAATGAAAACCTCAAAGCCATCAATGCA
GATCTTGATTCTATGAAGTCTAACATTGAAGAAAAAGTCAGAAGGGAGACAGTAGTTAAA
CCGGAACCGGAAGAGACCTGGACTGGGAAATGGTTCCCTGCTCAGTCCACAGAGGCCCCC
GCTGCCGACAAGAACGCTGAGGTTGTGGTGATGGGTGGCATGGACGCTAACAGCATGTGG
AAGATGATCAACTCTACCTGCGATGACGGAAAGCAAAACTTGACCGTAGACTGGGAGGTG
AACAGCTTCGATTACGAGTGTGAAGGAAGACACTTCAAGCCCGACGCCAATCTCAAGGCA
ACCATCGAGCAGGAGTACATCCCGCCCGCTTACGTTGCGAGGCACGTGTGCATGAAATCA
ACGATTCCGTACAACAGATCTCTGCCCACTTTTGGACCTCACAGACCTGCTTGGGCCAAG
TATGGAGAGTACACCTTCCTGCCTATTCAGAGATTCTTGCACAATATGGAGCATGGAGCA
GTGATCATGCTGTACCACCCCTGTGCTCATCCAACGCTGGTCAACAAGCTGAAGAATGTC
GTCAAGAGTTGTCTCTACCGTCACGTCATCACCGCCTCCCGTCTCGTGCCTCCTGAGAGG
CCGTTCGCACTGATGACCTGGGGATGGAAGATGCTGATGCCGACCGTGGACACGAAGCTG
GCTGTGGAGTTTATCCGAGAGCACGCTCTGCACGGCTTCGAGAAGACACACAAGGACGGC
TACTACGATCAGCTGCTCACAGCCCCCGCCGAGGTGGTGTCCACCCCCGACGACCAGGAG
ATCTGTGCCAAGTACAAGGAGTTCTGAACACCACGTCTGTGGTTGACTAACGCCTTGACT
TCAAAACGTCTTCGTGCCACTTAGTTTTATAAGAGAAAGTATTTTCAAGCTAAATTACTT
AAGTATGTATCTACAGAGTAACTAGTTTTTACCTTATAAATCATCACATGTCAAATTTAC
CCATAGATTGTAGGA
>TeaL_257012
TCCTTCTAAAAATCAGTCTTTTACTTTTGAAAAACCAACAACACAAACAATAACACACAA
TGGCAGTGGAAGATAATAATTTGACAAAGCGAGCGTTATAACTATGAAGTGAGCATTCGA
AAGGAAGACATTGAAGTGGAAAACAAAACACTGGATATCACAAGAACTTACAAACCTAAA
GCAAAGAATAAGACTTCTATCACAGTAGTGATATATGAGAATACTGAGTGATGTATGTTC
TTAACTAAAAGCTAAGGTCGTTATGTTAAAACTACTGACTAAAATAAATAGGAAAACGTC
AAATTAAAATCCTTAACTTAAGATTCAATCACAATGCCCTCCGATGAAGCCAGTTTGCCA
GCTTTCACAGGCTTTTCAGACTCTGCATTTCCATTCTCAACAGCTTCATCGAGGGTTCCG
TTCGTCTTCTCTTCAGGAGAGGCTGCCCCATTGGTCAAATCTCCATTGGGGGTTTTCCCA
TTATGGCTAGCACCATTGGTTTTCGCTTCTCCATTAACTGCAACTACTTCCTTCTTCTCT
TCTTTCTTTTCTACTGCTTCTTCTTTCTTAGGTTCCTCTTCTTTTTCTTCAGAGGGCTTG
CTGTCATCTTTCACAACAGTGACTTTGGTTTCCTCACTTGAATCAATTTTGGACTCTTCC
TTAGTAGCATCTTCTTTAGGAACTTCAGCTTTTTCATCACTTACTTTTGAAACCTCTTCT
GGAACCTTTTCTGGTTCGGTAGTAGATTCCTTTGTTTCTTCTACTGCAACAGCCTTAACC
TCAGAGGGGCTTGATTCTTCTGGTTCAGTCTTCTTTTCAGTTGGCTCAGAATCAGTCTTT
TCTTGTGATTTTTCAGTGGAATCCACAACTTTTTCAGAATCAGTAACAGGTTCTGTGACT
TTAGTGGGCTTATCTTCAGTAGAGTCAGGACTGGAAGTTTCCTTGTCTGCTTCTTTTTTG
GACATTTCCTTGTCTGCTTCTTTTTTGGAAGTTTC
>TeaL_257013
AAGATGGGAAGTATTTGAGTCCTGAACTTCATGATCAAACAGGGAATTTTGGGCCTCCTC
TAGCTGCCTCATGTCCATCTCCTTCACCTCTAAAATTTCCACTTCATTCTCAATCTCTCT
CTCAAACACTTAATCAACTAAATCTCTCATTTGATTTTCTCTTAGTTCTGCATTACATTG
CATGTTTAAGTGATTGGCGTTTCTAAGTTCCGTAATGGTCTGATTGGTGAGTTGGATGAA
TGCCTGGAGAGTGTCCTCTAAAGATTGATTTTGTTGCTGGGGTGCAGGAGGCTAAAAATT
GGATTGAGGACTAGAGAATAAATTGGGATGTAGTTGATGAGTGGGTTGCAGAAGGTAAGT
AGGATAAGGGTATGTAGGACTCTGAAAACTTGGTAAAAAATGATTTTGTGATTGGTACGG
TTCCCCAACTACATTCATAAAAGGCTGGGTTTGCCCCCACAAGAAATAAGATTGATTTTG
CCAACTATGACTATATATCTCTGGAAGTCAGAATAATAACCCATAAAGGGACACAGTTGC
GTTGTATGCATTAGACTACCACAAAGAGCACG
>TeaL_257014
AACTGTTGCACACACTCTAGGTTCTGTTTATCTGTCAGATTGACGACAGTTGTAATGCCG
AACACTTGATTGCTAACGTCATCATCTTCTTCATCTCCACTCTCCTCATCGACGACACTT
TGCTTGACTACACTGCCAACATAGTTTTGTGATATTATTAGGTCTGTGAGTTCAGATATA
TTGACGTGAGCTTTCAACAACAATTGCTGGAGAAGTTGCTTGATGCCATGAAAATCTGAA
TCTATAGGACTTCGGCCCTCAAACTCCACTTGAATCTCCTCTTGTCCAGTGTATTTTTGA
GCTTCTTCAGCACCAGACTCCACATCACTACCGGAATTTCCTTCACTTTGGTTGTCTCCT
ATTTGAACTGCTCGTTTTTTCACTGGGCCAGACATTTCTGAACTTAAACTTTATCTTGCA
AGTAGAGTCAACGTGG
>TeaL_257015
TCGCCTTACCATGCAGTCCACTGCCTGCCTATACAAGCACAGGCTGTGGCAGTTTGCCGC
CTAGTGCGACAAAGCGTCTACCACGTAGTAGACTGTGTTGGTAAACATAATAGCATATGT
TTGATCAACAGTTCCAATGATATCAAGTATCAAAGGTTCCGCCATCTTTCCATTCGGACG
CTTCTCTGCTGCAACAGTCAAAGTGACTGCCTTGCCGAAGCTGGCACCCATGTTAAACCT
GAGATCTGGGTCCGTACTGGATGCTCTTATCTTCCAGCCAAGTACTCGAACGCCTGGAGG
ATCAGTGTCAAGTCCCGGGACAGGAACGGCTACGCGGGCCATGGGCCCTTTTTCGCCAGT
CGCTACTGTCGCTGAACCGACACGGGTGGGAATCGTTCGCGCCCCCGGTTGGAAAACGTA
CTTTGAGGGCGATCTGCCG
>TeaL_257016
CTTTAGATTCATAAACCAGTTTGCAAAGCATAATTCCAAAGATCAAATTAACTCAAGGAA
AAATCCTCATCTCAACTAAATTGGTACATATGTTGATCATATAGAATTGTGCATTTTTCA
AGTTTAATTCAACAAAGTATATGTCTCTCTTAAGTTGAAACACATGCAATAAGAAAGTCT
CATTTTCCATACAAGAAAAATTCAGATTCGATTCATGAAATCCAAACACAAACTTTATAC
TTTCCACAAACACAGTTTTCGATCTCTTCAACAACAAAACAAAATCAAACAATACAGATC
AAACTGTGAGAGACACATCACTACTCATTTATTATTACACCAATAATCACTTCAAAAAAA
AACCTAAC
>TeaL_257017
GATTTGCCAACCTAAGAATTTTAAGAGCTCGCAGCCTCCTCTTTTTTTCTGCTCTCTTTG
CTCTTTTAACTCTTAAACGCTCTTTTTCCGCAGCTTCTTTGGCAGCTTTCTCCTCAGCTT
CTTTTTTTAACCTTCTACGCTCTGCAGCTTCTTTTGCCTTTTTTTCTGCCTCCAAAATTT
TTTTACCTTTTTCTAAAATATCCTCAGCGTTTGCTTTATTGATCTCTACCACACTCTCCA
GTCCTTGAATCCGCTTCTGCCGAGCCTTGCACTTCCGCATCAGTTTCGTCATCAGTTCAG
CCTCTTGGGGAACCTTCAACCTCCGATTCTTTCGCTTCTTGTTCGCTTCCATTAACTTCT
TAGCCTTGTCCATCAGAGTGTTGCCGGCCATCTGGTTCTTTTTGGCGATCGCAAACGCTC
TTGGCTTCTGCTCTTTCGGCTCCAAATACTTGGCTTTAACCACTCGATTAAACATGAGAT
AATT
>TeaL_257018
GTAGTTGCAACAAAAATACAGCTCTTATAGAAAAAAGGTAATCTTATTAAATGTGAAAGT
CCTCTTCTTGTACATTGTATTTCCATATCTTAACATTCATCTTTTTTTGCGGGAACTGTG
GCACAGACGACTTGAACTGACATCCTTGCCATTCACCCAAGGCAAAGAAAATTCAGAATC
AACTGAGTTGAACTTTGTAATTGGACAGCCAAAAGCAGCAACAGGGAGAGTGTCTTGTAC
TTGAAGATACTGGGCATCATCCGGCGATGGCCAGAGTGAGCTGATTTCTTCTCCATCCTT
TCCACCTCCACTTCTTTTCCTGTCTCTCTGTCTCAACTTCTCTAACTGTCGTTGCTCTCG
TATCCGTTGAACATCCCATCTTTTTCGCCGCCTTTCGTCAATTTCAAGTCTGGAATGTCT
TCTATCAAAAACATCATCACAAAGGTTCTCTGTCCCTTCCATTGAGTAGCAACTTGG
>TeaL_257019
GGATAGTGGGCCTTTAGTTGGCCAGTGTGAGGAGAAGATTAATGTTGGGTGTTCAATTGA
ACTGTCCCATTCTAGGGGATTGATATTACCTAAGAAACTTGTTAGTGCTTTTTTTTTTTC
ATGGAAGATTTCAAGAGGCAATTCAAGGAGAAGCATATGAAAATCACTTATGTTGCTGTT
ACTGGAATAGCAAGTTGGAAAAATGGAAATCGTTGTCAGAAGTTGATAAGGAACCTTATG
TGAAGTTGGCAAAATATTAAATGATTTCTGTTGTTGGGTGTGGATGGTTTTCATGGCTTG
TATTAGGAATGTTGGAATGTCTGGATTGTTGTATGTGGGGTCTTTGTTTTATACCTGTTT
CCTTTTTCTTTTTTGCTTTGATTGTATTAGGCTTGTGCCCCTTGGTACATTCTCTAGTAC
AATATATATATTTATTTATTTTTT
>TeaL_257020
GTTCCAAAAACAATATTGGATTTCTTTTGGTAATTTAACCCCCCCAAAAAAATTGGCAAT
GACAAATTGTATCTTCTTGTTCCGTAAAGCATATGTGAGGTTCCTTTTGTGTTTGCTAAG
ATATTCTTCCAGTATTTTCTTTGTAACTGAGCAATGGAAAATTTTATTTTAATTGTTGTT
TTGGTCATTATTTGCACTCGAGGATGTTAGGAGGGTTCTAAAATGAAATGACTGCATTTA
TGGGTGTTGTTTGTCTATTTGTTTGTACTGCCAACCCCACACAAATACTAAAGAAAAAAA
AAATGTTACGTGTCTCACTCACGTTTGGGTACATAGCATTTGTTCATTAACGTTGTTTAT
GTATATAAGCGTGCGCGAGCGCGCACACACTCACACACGCGCACACATACTTCGAATCCG
CGCATAATTGGAAAGGATCAACTTGGACCTTTTGTTTTAAATATTATTCTTACAACCATG
TATAACTTCCTTGGAGACCCATTTTGTTAAACCAACACATGGATCATTGACTCCCTCACA
TTACCATCACCTATGTTACAGGACTCCTCTAAATTTGTGAATTACCCATGTCGGACACTT
GATACTTGAGTAGAG
>TeaL_257021
ATCAAGGCGAACTACGTCAATGGTCGACCACCCAAATAAGCAACCATCACTTTGAAATTA
TGATGTAATTATTATAAAAGTTTGTCTACTTTGTAAAATTTTCAGATTAGGTGTAGAATT
GTTGATTTAAGTAATTATACGATGCAATAGTAACAGTAAGTGTTACTAAAGTGCTGTAGA
CAAAGTTATTGTCTGTCTACTTACTTATTATTAGAGACATTCAGTCAGCAATAAGAATTG
ACCTGTCCATTATCAGGTAACCCATATGTTACTAAGAGTTAGACATTGTATTTACTCTAC
TTCTATATACTGTCCAACTTATGAGTTTTTGAATTTTAGGAAGTCTCTAAAGCTTTAAGT
GTTTGTTAGTTGAATCTCATGTTAGGAAAATTTACTCAATTGCTGCGCAATTGGTTTTAT
ATTTTAATTTGTATCAGCCGCAAACCG
>TeaL_257022
CGAGCCTCATGTGTCATCTTTCAACTACATTCTGAAAGAAGGTTTGCAACAAGCTATTGA
CAATTTAGTTCCGCTTCGATTTAATGTTGGGGACAAATGTGTGGAAGTTACAGTCAAGTC
TGGTTGGATTCAACCGCCGTCAGTTCCTGCGTTCACAGTGAGGGTGATCAACCCGGCCAT
CTACCCCACAGAGTGTCGTCAGAGAGGTGTGTCGTACACGGGCATGCTGAATGTCAAGGT
CGAGTGGACCATTGACAAGGAGCCGCAGGTGGCTCTAGAGATGCCCGTCGGCCAAGTGCC
CATCATGGTCAAGTCAAACGCCTGCTATTTGGCGGACATGTCGCCGAGTGAGCTGATCAA
GCACAAGGAGCACGTTGACGAGTGGGGCGGCTATTTCATTATCAAGGGTCATGAGAGGTT
GATCCGCATGCTGCTGCTCACCCGGCTC
>TeaL_257023
CTAATTATTAATTATTTCAGTATAAATCTATACACCTAGTGCATACGTAAGCAATATGTC
TTCATCTGGGGATTTTGGAAATCCGCTCAGAAAGTTCAAATTGGTTTTCCTAGGTGAACA
GAGTGTTGGAAAAACCTCACTGATTACCAGGTTTATGTACGACAGTTTTGATAACACCTA
TCAGGCAACAATAGGAATAGATTTCTTATCAAAAACCATGTATTTGGAAGATAGAACTGT
AAGACTACAGCTGTGGGACACGGCAGGTCAGGAGCGTTTCCGCAGTTTGATTCCTTCCTA
CATTCGAGACTCAACCGTTGCAGTTGTTGTTTACGACATTACAAATGCTAATTCCTTTCA
CCAAACGTCGAAGTGGATAGACGATGTGAGGACGGAGCGAGGCAGTGATGTGATCATCAT
GTTGGTCGGCAACAAGACAGACTTGTCAGACAAGAGGCAAGTGTCTACTGAGGAAGGCGA
GCGCAAAGCCAAGGAACTCAACGTCATGTTCATCGAGACTAGTGCCAAGGCCGGTTACAA
TGTTAAACAGTTATTCCGAAGAGTCGCGGCTGCTTTGCCAGGTATGGACTCCACAGAGAA
CAAACCACCAGAAGACATGCAAGAAGTTGTGTTGAAAGATACGCCCAACGAAAATAGTAG
TTCAGAGAGCGGGTGCTCTTGTTAAGCCCAGAGAGCTGTTAACCAAAGCTCCGCAACTGA
ACATCGTGGTGCTGGTTCCACTTAACAAAGAGCTTCATAGACTCACCCGAGTAACACTGA
ACTTTCTTGTGCAAAGTGATCCTTTTCTGTAATTCATAAGTTATTGGTTACTATTATTGT
ATGTGAAGGTATTTATACAGTA
>TeaL_257024
GTCACCTTCGTATTCACATCAGCACGTCACTCGCATTGCCTCTGCTCCCTCTTCGCATCC
CCCTCCACCTGTGTCACGCCCCCTGTCCTCTGCATCTGACCCCCAGCTAAACCTCTCCAC
ACCTCCTCCAATCCTCCCCTCCCCCTGGCCCATCCATCCCCCTAATCCTCCTGCCTTTCA
CCCTCTGCCTAATTTTGATGAAGCTAGACAGCGGCTTCACTATCATTTGGCATCCATTTT
TCCCGAAGAACAAGTACAGGCAGCTTTAAGATATTATCCTAATGAAACCAATCCCCAGAA
AATTTGTGCTGCCAG
>TeaL_257025
CCTGTGGCAACTAACAGACTAACTACTGTAACTATGAGTCCTCTCGCATCCATAGCTGTG
CTCGTCACTCTGCTCGTGAGCGGCGGCTCGACCGAGTCTGACGAGAAGCTTGAGACAATT
CACAGCAGCTTCATGTCCTCCAGCAGCGGCTCCTTGTCGGCCTCTCACGGCTTCGTCGTC
TCCTTCTCACAACACAGCATCAACGGAGACTGCCTGGCGACCCTGTCCATCCGCGGCAAC
GGCATCAAGAAAGACATCGAGTACAAGTGCGACGAGAAACCACAGAAGGTGATCAACTTG
AACAAGTCCCTGTACGTCGGAGACTACTTCAGTGACACTCCCGGNNNNNNNNNNNNNNNN
NNNNNNNNNNGGAGTGTTGGTACACATCCTGTCCGATGGTTGTGAGAAGGAAGTCTTCAC
TAAGAAGGATGGCAAGATCACCAGCGAGGTGGAGCCCATGTCCGCCCAGGATTGTGATAA
GGTGAAACTGAAAATAGAAGTGCTGAAGGAGGAGCAAGAGAAGTGGGAAGAATGGGCACG
TCAGCAGCAACTGCAGGCTCAGCAGAACATTCAGCAGATCCAGGAGAATCTGCAAAACCT
CCACCAGAACATCTTCGGCAACATTTTCAGCGAGGTTTTGACTGGCTTTTACGTGACGGT
GAAAACTGTGGACAATAAAAAATGACAAGTTATTAGAATAAGATAAAACTGGACATTATG
TGTTTTC
>TeaL_257026
CAGTATACACAATATGATATTGTTCAGTTGAACTTAACGCTAGGACAAATAGGAAACTTG
GAAAGAAGTGAACGTGTACGTGGTTACTGATAGTAATACATCTTGGTGATGTTGATACTG
AGAGTGAGGCTGTTGTCCTTGACGAAGCTCTGGAGCCTGGACATGGGGCGTGCGGCGCAG
TGATGGTTGTTGAGGATCTTGCTCAGGTCCTCTGTGTAGGGTCTGGTTTCTGTGGAGCAG
GAGATGCAGTTCATGCCTCCAGCATCGCACAGTTCAGTCCTGATCATGAACTTGGTGTGT
GGGTCCTCGTTCTTGACGATTATGTGTTGGCATGCGGCGTACATTTGGTTTGTGTTGAGG
TCGTTCTTGACGTGGAGCCAGAACAGATTGCCGTACGCGACCACCAACTCACAGTGATAA
CTGTCCTTTGTGATGTCTTCGATCTTGAAAGATCTTTTCTGGTCCCCAGTCCACCAGATG
GAGTTGGGATGGCACTGCTTACAATGGGACACGATCTCCTCGTAGTTGCCTTGCCAGTCA
CAGTCTGCGGCAACACGGCAGAGCACCTTGGGCTCTTCAGGCACCTTGACGCTGCCATAC
ATCCCGACGTGCGCGTGCTTTCGCTCGATCTCTATCTGGTAGGCCATCTCGTCTTGTTGT
TGAGTGTCGTCTGCGTTAGCTGTAGTGAGTTGAGAGCCTGAG
>TeaL_257027
TGGTGGCACTTCTGGCAGCCAAAGTTAGTCATGTAGAACCCCTCAGGACACTCCGGATGA
CACTCCCCGCCAGCCAACTGCCAGCCCAGTGGACACGAGACACACTGGTCTCGACGCGGT
CCAGAGCAAGTCTTGCAGCTCAGGTAACACTTGGCGCACACCCCTACATCACTGTAGTAT
CCTTGAGCGCATGTAGCTCTACATTCGCCACTCTGCAGCTGCAGCCCAGGTCTACAGCTG
GTGCAGTTGATCCTACTGACACACTGGCTGCAAGTGTGCAGACACTGGACACACTGAGAC
TGCTCCGGGTAGAAACCTTGCGAGCAAGCGCCGACACACGAAGCTTTCTCCAGCAGCAGC
TGGTTAGCACAGCTCAAACA
>TeaL_257028
CAAGAGACAGGCGCGGGCGGAGGCCAGAGAGATCAGGATGCGGGAGCTGGAGCGAATGCA
GAGAGAGAGTGAAGACGGAGACAAGGTCTACGACATCTACTCTACTCCAGAAGCGGTTAA
CCGATGTGTGAGGGCTGGATCTGTAGTCACTCCTCGCTCCCTGCTCTCCTCGAACAACAG
TTACCACTCGAGCCGACGCAGCAGTGAGGACTCCCTCGAGGAGGTCAACAGCATACGTGA
TGTACGGCATGAGCTGAAGGAGTTAGAAGAGAAGTTCCGCAAAGCGATGATAGCCAACGC
GCAGCTGGACAACGAGAAGGCTGCTTTCGCTTACCAGGTGGACCTGTTCAAGGACAAGTA
TGAGGAGTTGGAGGAGCAGAACCTTCAACTGCAGAGAGTTCACA
>TeaL_257029
ACCAGCTTGCAGTCTACCAGGAACCCTCCTAAACGCTGCAGGTTGATGTCATAGTCGTCC
ATGGACAATTTCTCCGGACGCACCTTCACCATGGGAGGGAAACTGACTTGTGGCGAGGGC
ATCTGTTCCTTCCCACCGCTCGAGTTAACCCTCTCCACATGATTCTGCATTCGTGGCGCG
ACAGCATTCACGTTGTTGTGCAGGGTAGATCATCGCCAGAGGCTTGGAGTTGGTCTCCGG
GTTGCTTACCGGGTTGCTCCTGTCCCCAGAGCCGAACAGACTAGCGAACGATTTCTTCGG
CGGGCCCGTGTCGGCTGGGGGGTTAACAAACTCCGGCCCGTTGTCGGTTTGCTTCTGTCG
CGCTGGGAACGCCGGCTTCTGCATCGCAACTGGCGTCGACTTGAAAGCATTCGCAGGCCG
ACAACGGGCCG
>TeaL_257030
CTCTGTACCAGTGATTGCCAAGTACATTCAGGAGTTCTCACCACGGTTCATCGGCCTGAC
AGGTACCAAGGAGCAGATCGAGCAAGTGTGCCACACGTACCGTGTGTACTTCAGCGCAGG
GCCTCGGGATGCAGATGATGACTACATTGTCGACCACACCATTATAATATACCTAGTAGA
CCCTGATGGCCAGTTTGTTGACTACTACGGACAAACACGAAATGCAGAAGATGTAGCAAA
CAGCGTTCTAGTCAACATGATGAAATACAAACAGTCCACAGAGAAGTCATGGATAGCTAA
CCCCTTCGGCCTCAACAGCAAGCTTTCAGCGTAAACTTTGTGTTTAGAAGAA
>TeaL_257031
CGGCGGAACAGATATTTTGTTTTGAGGTTATCTATTGACCTCTATTAATACTGTTTTTTA
AAACGTAGTTTCTTAAATTATTCTTGAATTGGTTGGTTCATTTTTAACGTTGACCATGTT
GTCAAACTCTGTGAAAACCCTCTTACCTGCTGCTCACAATGTGTCAAAAATTCTTCAACA
AGGCAGTGCCATGTCGTTGGTTGCTGTGAGAAAGCAGTCAACTGAAGTTGCAGCCAAGAA
GGATGGAAAAGATACTCCTGCATACAGGCCGTATTCACCCTTCAAGACAGACAACTGGGC
AGAGTTTGCTCTGGCCCGTCTTGATGATTTCATGAACTGGGGAAGAAAGGGTTCTATCTG
GCCCCTGACGTTCGGTCTGGCGTGCTGTGCCGTGGAGATGATGCACATCGCCGCGCCGCG
CTACGACATGGATCGCTACGGAGTCGTGTTCCGAGCCTCGCCTCGTCAAGCCGACTGCAT
CATTGTTGCCGGCACACTCACCAACAAGATGGCTCCTGCACTGCGCAAGGTCTACGATCA
GATGCCCGAGCCTCGCTGGGTAATCTCAATGGGCAGTTGTGCCAATGGAGGCGGCTACTA
CCACTACTCGTACTCCGTAGTCAGAGGCTGTGACAGAATCATCCCTGTCGACATCTACGT
TCCAGGATGCCCACCAACTGCTGAAGCTTTGATGTACGGAGTCTTGCAACTGCAGAAGAA
GATCAAGCGCATGTCCACACTGCAGATGTGGTACAGGCGATAAGTCCTCAGTCAACGATA
GCGAACCTACTTTCACGCAGGCCCCGGTCACACCGCGAGGCCTCACTCCGAATGTAAATA
TTGTTCCTCAACAACTTTGAGTATATGTTTTCATG
>TeaL_257032
GGCTTTTTAGGAGACACTGGCTTATCACTGGATTTTAAGGGTTCAATTTCCTCCTCACCC
TCATCATCACTTGACTCTTTCTTGAGTTTTTTAGGGGACTTCTTCGGCAACGGAGCCTTC
TTCTTTTTAGGACTCTTAGCGACTTCTTCATCATCATCTCCTGCATCATCACTATCTTCC
TTCAGATTCTTGGACGGTCTGTCTCCTCAGTCTCTTCATCACCGTTGACTGCTGTAGCAT
TTTCCTGAGGTTTGGATTCTGCCTTTGAATCTCCTTTCCCTGCTTCAACCTCTGGAGATT
CTACCTGAGCTTTTTCGTCCTCTCCCGACATTGCGACG
>TeaL_257033
CCCGTATAGACAGCAGCCCAGGGATCACACCAGTCCTTCTGTCCTCACATTGGCAGATAA
ACACCTCTATTGTGGAGCTTTTGTGGGGGCCTGGGCACCTTTGGGAGCCGAGGCTGGAGG
AACTGGAGCTGCAGCTGTACCTCCAGCTGTGGCCTTGGCCTTGGACTGAGCCTTGGCCTG
GGACTTTGGCCGGCAGAACCTGAGGCCCTTGGCGATGCGAGCACGAGCACGTTTCCCAAG
TTTGGGGTGAGCAATGTACGCAAGTCGACTGAGCTTGCGGCTGCCACCCTTTGGGATGTT
AGGCTTGACCTCCTTGGGTTTTACAAGAGCCTTGATAGCTTCAGCACGTGCACTCATGGC
CTTGGCGTTGTTGGCCTGCATCTTCTTTAGGCCCTTCTTGTTGTGCTTCTTGGCAAAGCG
CATATTCCGCAGGAACTTGGGGTCCACCCCCTTAAGAGATTCATATCGTTGTGATCGGGG
TTTCTTGATGCCGTTTCTGTGCCATTTTCGGGACTGATTATGCGTGGTGTGGTTCTTGGA
CTTCGCCATGTCTGCACCCGGTTCGGCCGATCCCGAAGCGCCTGGGCCCTG
>TeaL_257034
CGAGAAGCCCGGTGGCACACTATCACGAGAAGTGCTGAAATCATTCTTCGCTGTCACTGG
AGACGGGCCAGGCAACTTTGTGCACAACAGAGGTCAAGAGCGCATCCCCGACAACTGGTA
CAAGCGCCCAGTCGCAAACGCATACAACATCCCTGAAGTCCTTGTCGATGTTCAGATCAA
CAATGCCATGTATCCCGGAATCGTCCGCTTCGGTGGAAACACAGGCACCGTCAACTCCTT
CACTGGCGTTGACGTCACCGATCTTACAGGCGGCGTGTTCAACGGCGCCAATCTGCTTGA
AGGAAACAACGGTGCATGCTTCTTGCTCCAAGCTTCTCTTGCCGGTCTACCAGATATTTC
CAACCCTCTGCTCGGTGCGGTAGGAAGTGTTCTTGGCTGGGCAATCCAGCAATTGGGG
>TeaL_257035
TCAAATTGAGTTAACTCAATTGGCAGAGAATGGTTCCCAAAACAAACAAAAAACAAAGTA
TTTGACAGAGATCAAATCCTGTTGTGCAATTTTATTTCTTCTCTATTACATGACTTTCTC
AAGTTGTTGTTGGACTTGTGCGCAAGCTCTTCATCAGCTATTTGTTGGACTTATATATCT
GTTGCACTATGATTGTCCGATTAAAATTCTCTTGTAAATACTTATATCGATCGATTGAAA
AAAGTAACACAGCCATAGGCCATACACAGTAACACAGCCATAGGCCATTAGTCTCTTTCC
ATCAAGCAAGTATTATCCATAGGATTTACT
>TeaL_257036
CACGTGATACAGGTCTCCAGACATCAGGTGAAGTCTTCAAAGAATCATAGCTGGATCAAA
AATTGTGGAACCCCAATGACATCCACTTGATCACATGGCATACTTGCGGGTCCATTCTTT
AGCTAGTTCGTTATATTTTTCTCGGTCAGTCTTGTAGATCCTTGCAATTTCTGGTACCAG
GGGGTCATCTGGGTTTGGATCGCAGAGCAGCGAGCAGATGGACAGAAGAACTTTGGAGAT
CGTAAGAGCTGGTGACCACTGAGACCTCAAAATATCCAAACAAATACTTCCATTGCTGTT
GATGTTTGGATGGTATATGCGTGTCGTGAATGCCACTTTAGGTGGCTTAAAAGGATAATC
CGTAGGGAAGTGAATAGTTAAGAAGAAAACTCCTCCTTGGTATGGGCTGTCCGGGGGTCC
CATGATTGTGGCTTGCCAATGAAACAGGTCATCCCCAACAGGTCCAGCTGAACACTGAGC
AGGTGGATCCCTCCCAAGGTCCATCAATTCTTTGTTGATCCGTTTCAATGCCATTATAAA
TAACTAACTTAGGTATATTGTTTACAGGTAAATTACAGATGGG
>TeaL_257037
AAGACAGACTCGTGAGCTTGGTCCTACGAGCAGGTGTCCTTCGTCACAACTGTACTCAAT
CGTAGCTCCGACGTTGAAGTTCTTAGCCACCATGGTAGAGTTGGGAGGCTGCTCTGGCTT
TCCGCAGGCTTTCGGCTGGTGTTGGCAGATGTAGTTGATCTTGACGTTGCAGTTGGTGTC
TGACCAGAGCCAGCCCTTCGCCCCGTCGTATCTAGCGCAGTCTTCGTTCCCTCCCGGTAG
GTTCCAGAAACTCACTGTCACATCCTCCCCTCCCAGCCACTTCCAGTTGTTCCTGTCCTG
TGGATCCCTCACTGCTCCCATCCAGTACTGGCTGCTGGTGTCACTCCGGTGTCTACGCCA
GAGCTCCCAGCTGATGAAGCCTTGCAAGGCCGGGTTACTCTCGTCCACCAGGGTGCCTCC
TCTGCTGCGGCAGAAGCCCAGAGCCTCGCGAAGGTTCAGCGGCTGACGGTTGTAGAAGAT
GTAGCACTTGCCGTTGTACGTAGCAGTGCTGCCTGGTGGCTGGTCCCGGAACTGAGGGCA
ACGCTCAATG
>TeaL_257038
CTTTAACCAACCACACATCGTTTACTATGATAATACTAGGCCTTAACCGACACAACTAAC
TCCACCAACCCTGAGGAAATCCAAATCCACAACCCCTATCCCAATTAACAATATTCCCAA
ACATCCACTTCTAAGTTACCAACACCGACATTTGAAGTCTACACCACACTACCCACTTTC
GACCGACAAGGTCACATCTAGGACGACAACCACACAAAACCCATACAACCTCACTCAAAT
GAGTGTAGATGCTCAACCCTCAAACACAGCTACACCAATAACCCCAGGAACCTACGACTA
GTCAACAACAGCAACATACGCATGGCAAACACTCAACACATATCATACACTAAAGTACTC
TCTCAAAACTTTTACTCAATTCAAAATGTCTCTATACAGATATAAACATATAATTCAAAA
TACACAACATCCACATCTCTCACCAAATTCTTACACATTCCATCCTGCG
>TeaL_257039
CTTTCGGATTAGGGATAAGAAGTTTAGTGGAATAGATATGGATTCTTTTTGTAGAATGAA
AAAAGAAGAAGAAAATGTTAGCAAACAAAGTGCATAAAGAGCTTTATCTTTTGGTCACAC
ATGATTCTTTACCTTCACTTAACGTCTCAGTTGTGGTCCTTATGAAAAGCTATAGAGTCC
AACCTTAATTAATTATTTATTTATTTTTCTCATAGCATGAAAAATATGCAGATTCCAACC
AGTTAAGGTCACACATGATTCTTTGTCCCCATCATTTCTTATCTCCTTGTCCAAACTATT
TTTTTTTTCTTCTCTACAACGCACAATGAGGACAATTATGACATTTCAAAGTTTCAAACA
TTATCTCTAATCTTATAAAACATTGTTGATGGAGCATGTAAGAATAATTTGTGATCACCA
TAGAGCTGATAATTTAGGCTAACAACTTGCTTTCCCACTTAGATAAATGAAACAAAACCA
AA
>TeaL_257040
CAAGAAATGGAGCCTACAATAGAAAGAACAAAACATCCAAGGCTTGTATGTATGCATCGT
GAGAGTCCAAATCAGGTCTTCTTCAAAAAGGCAAATTATAGTTCTTCCATTTCTTCAATA
GAGGGCTTGACAACAGAAATGGTTGGGTTTGAATATTTTCTTGTCTATTTTCCAATATTA
ATATAGGATTTTTGGATTTGGTGTGTTTGGTTGATAGATTTGAATAGAAATTTGTATTTG
TTTCACAGTTTACTCACATTTTCCCGTTTTCCTTTTCAGATCACTGCTAAAAAACACAAC
ACAACGTAAT
>TeaL_257041
CTCCCCTCCCCCTCCTCCTGACTGCGCGTACAGGTTGTTCAAGAACTCCCCCAGGTCTGG
TTCATTGTAATTGTCTTTGGCATGATGTTGCTGGTTCTGTTTGCCAAGTACGATGCGGTA
CTGCACAGCGTGACTATTCGCCTTCAGATGTTTGAGATTCTCTGCCTGGCACGCTGCCCA
CTCCGTAATGTCATACACTGCTCCCTCCATACACGCCAGGTAGTGCCACATCAGCCCCAT
CATCCAGCTCTCCGCCCATATGTCACCCTCTCTTGCAGAATGATGAATCTTACACTGAGC
ACAATATCTGGCGGCATAACATGGTCGTTGCATGATCACCCTTTTATGTCTTTTACCGCA
ATTTGTACACCTAATAGTAT
>TeaL_257042
GAAAAACCCTAAGTTATGTGATTCATGATTCGAAATATATTCAATTACTACAAATCCCAA
AAACACACAAAACAAATAATCTAAATCAACACAAACGAAAGTGATTGAGCTTGTTGTCTC
ACAATTGATAAATCAATACAAAAGATTTAACGTGGAAAAACTAAAATTGGAGCACCTCTA
ATTGTGATAGAAAAAATCATGAACTAAAAGCCACTAAACATGAACTAAAAGCCACTAAAC
AATCCACTATGAAGATAATGAAATTACACAAGAGTACACGCCATGAACCAATGCTCACTC
AAGAATTGACTTCCACTCCTTGTGTCTCTTCCACCAACATCTTCGTCTCAGAATTGATTA
GCCTAGTGTTGAATCCATAATATCCAAGTCGAATCCACGAGGATGAGATACTTCGAATAC
CTTCAAAGCCTCCAAGCTCAAACCCTTCGGAATCCACCGATGAATGCTCTGTCAATTCGC
TCGAGCTCTAAAGCTATCGCTTCAGTGGTAAAAGAAACCTCCCAATATCTCAAAGCAAAG
ACTGAAATACTGGAAGGCCAACTTCTTTGCTCGTGCTCGAGTTCAAGCTCCT
>TeaL_257043
GTTGGGGAGAATTAATCTTCCATAGATGCATCAGCTTGGGCAAGTACTTGAATTCCAATT
CATTTAACTGAGTGATTGTTCCTTCCTCAGCACATATCCCTTCGGGGTCAAATATGACAT
CCACTGAATCGCACCACCATACCTTGAGTTGTGCAAGATTGTGAAACTTTTGCATTGAAC
TCGAAGAAGTAACAGTTGACAGTTTCCCACAGCATTGGACCCACATCAATCTCACTTCAT
GAAGGCATTTGGCTACAAGTTGGCTGTGCCATATCTCAGTTGCATCATCTATTTCCATGA
TAGTCAATTCCCCCTTGCTTCTTAAAATAATCTTTCTTGGGGCTTTTTCTGTTTTCTGAA
CATCTTCATGGAATCCGGCATTGCTCCTTTGTAGCTCTTGTATGTGCTGGAATACTGAAG
GGAGTGCCTCCATTTTGGGACAATTG
>TeaL_257044
GGAATGTGTAAACTGATTCAATTTTGTCCTTATTCACATCTTATATTTATATATCTCCAT
GTATTATGTATAATGTCCCTAACAACACTTTGACTCGAGAAAAGCTTGGGTTAGAGAGGG
AGTTGAGAGGTAGGGTGAAGAAGAGTGATAAAGGAGGTGAAGAATTTGAAGCTTTAACCC
TCAAGGTATGTAAATTTAGGTATTGTCTTGGATAAAGATGGTTGGTGAGTAGAATTGTCT
TTGATAGGGAGGATTCAGGGGATGTGTATGGAATAAATTGAGAGTTGTGTTGATGTTAGT
TTGATTTAGTGGTTAATTTCATTCGACTCCTTATCTCTACATGATCATGCACAATTATGG
ACTTAGATGATCTTAGTGTATACAAGTCTCCATGTTTTTGTTCTACACTTCTCCATGTTT
ATGTTATGCTTATGAATGTAAGGGATAAGATTTGATTTGTTGAGATTAACATATGTTCCA
CCTCTTAAATCACATGATTTTTGAACCATATTTTAAGCATTTAAAGATCCATTTTAACCC
TTGTTGATACTACCAAAGAATTGGATTTTTGAAGAATTTCGGACAGGTTTTGGGCAGAAT
CGCCGCATGTGCGGGAGTCACTGCCGCACGTG
>TeaL_257045
TCCAATATTCACACAAAAAAAAAAAAAAGTGTCAAACGAATATGAAATTGGTATTCGAGA
GCTCTGGTTTACAAGTGAAGCCTACGATCGAGGACGATCCTATCGCTTGTCATGATCATC
TTGAAAATGAACTTGTTGCCAACAGTGCAGGTTCCCTCAGCCTAACGGAGCTCTGTTCAA
TTAAACTTGAAAGTGAAACACTGACCCAGATTCCACGGGAAGATGAAGCTCTGCAACCAG
TGAACAACACTGAGAATGGGAGGGAATTCAACTCCTTAAATCTGCTGAATACTCCGAATA
ACAATAAACAAAATGAAGAAAGAAACATAAAAAGGAAGTGCATCTCAAATTCTAATGTGT
TGATGACAGCCTCGACCTTAGTTGCAGCTTCTACGTATACAAGTATTTTCAATTTGAGCC
ACTCAGATTCTGAATCTACTGAATATTTCAGCGTTCGAGATATAATATTGTGTCCTGACC
GACTGCCCAATTCTTTCTACAACATCATGTTCATGACAGTCGCATTTACTTCGAGTATGG
TCGGGCTTGTGATATCATTCTGTTCCCGGGTATTTCTGTTGCTATGCTTGTCTGCATTCT
TTTTCAGTTATACTTTCATAATGAAAGATAATCTGCCCAAATTCTGGACATTAAAGCAAG
CACCAGCAACCAGCACATTCAAAGCTTTAAAACGAATAAAAAGAGAGGAAGAGAACCAGC
GGCAGTATGCGAGAAAGGCCACGGACAGACCCACGCCACGTTGAGGGGGCGGCGTGGTCA
TCGCTAGTCGGTTACGGTTGACAGGTGCAACGGCGGTGTAAGAACTGCGCGTGAGACAGA
CGAGCTGCGTGAGTTGAAATGATCACGCACGGGACAGCACCACGGCGGGTTCGTGCAGAA
GCCGACGGTCCGTAGGGTGGTGGCCACTTCAGTAAGAACGGAGAGCTGCCGCAACGCTAG
TGGTAGCCGAAGCTTTGGCCGC
>TeaL_257046
CGCTAATCTCACACAAATACCAGAAAATAAAGAAATGAAAAATGATCAACAAAACAATAC
AGTCTGTAGTCTGTACTGTAGTAAACGAAAGACAAGAAATATGACATAGAAATTGAGAAA
AATAATGAAAAACAGCACACCATGACATGGTTATTCAGAAAAGACAGAGTAGATTAATAA
TGAATAGCAATAACATGGTACTCAACCACAGCATCACCCAAGTTAGTATTGATGGAATAA
GTCTTGGCGGTGGCAATTCCTCTTGCCAGTCGGAAAACTCCTGAACCACCAACGATGGAC
ATCTCACGGTACTCGTGAACTATTGAGTTGCGGCCAAGAAGAGCCAAAGTGCTACCATTG
AACTCACCATCTGTGAAAAACAAATTTATGTTCATAAACAAACTTTGTTCCTCCATTGAA
GATGCTCCGAATATCCCCTGAGCTCGGCCGAGCTGCTTGGAAGTGAGTTTGGG
>TeaL_257047
CAAGCATCTACAAAATGACCAAACTATCCAGATACATATATGGGGTATAGTATACACACT
CCAAATCGATCAAACCAAACCCTCTTCTCTCTCTCCATCTCCTCCCCCCCGGTCTCTCTC
TCCTCATGGTTTGACCGCATAATCCGATCGGAGAGGAGGTCGGCTCCGGCTCCTCCTCTT
TCAGATCTCTCTACTTTCTCTCACCTCCTACTCTGGCGAGTTCGAGTTCGAGTCGGAGAC
CGATCAAACTCGTCATACACTCTCAACTGATCAAACTCGTCATACACTTTCATCACCTCC
TTCGTCCGATTACTCCTCAGATCTTCGCGATACCAGAGCTGTGTATATATATATACACTG
GACGGAGGAGGTGTGTCACCGGTGACGACGACGGCGCAAGAAATATCAGATCTGAGATCA
TGGAATACCGACATCAATTCCTACTTCACGAAGGGCACCAGCACCCCCATTGAATCTCGT
TTCTCTCTATAAATGACACTTTCTC
>TeaL_257048
CTGACAATCTCGAAGATGGCTAAGCCTGAGAAGAGACAAACCACTGACTCTGCCGATGCC
CCTCAGCCAAAACGCGCTAACCCATCCACCGCATAGAGCTTTTCGGACGCCTACATCCCC
AACTTGACAATCGAAGGTCGGCCAATCAAGTTGACTGATAGTGCCTCCAGCAATCCCGAG
ATTGCCACCATTTTCTCAACTGTCATGTTGCTTCCTAGCGACATGGATTCCATTGCCGAC
TTTAATGAGTACGAACACTTCGCCTACATGATGAGGAACTTTGTAGTGGGAAGTCACTTT
CCTTTTTTGAATTCATTTCTGCATCAATACTTAGAATTATTTTGCTAATCCTTTCTTTTC
TTTCTACAGGCTATCTAGCATGCGCATGCCTTCGGCTTCAAGGCCGAGCTCATGAAGAAT
GACCTCACTAAGAAAACATAAGAGGCTGCAGACTACTTGTACAAGCTGAACTAGTTTGAA
GAGTTTGTGAGGAGGCACATGGACAAGGCCAGGCATGCCATGTAGGATGCTACAAAGGTC
GAGGCTGCTGTAAAGGCCGCCTAGAAAAAGGTTGCCTTGGCTATCAAACAGTTGGCTGAG
GCCGAGGCGAAAAAAGAAAAGGAGATCAAAGGGCTAATGAAAAGGCTTATGAACAACACC
AGGCCGACATATAGGAGCAGTACCAGAAACAAGTGGTCCATGCCTGTAACAAGGGCTACC
AACTGGGATGGGCCACTTTACTTGGCATGCTAGATCTCCCTGAGGATTCGCCACTTCGGG
ACCTATCCAAGCTCAATCTGCCATTCCATCCCCCAGCTGTTGAATTCGAGTAGAGGGAAG
CCGAAGAAGATGATGACAGTGAAGACGGTGCCAAGGTTATAGAGGCCAAGTCCCTAACTT
TGAACGAGTAGGTGTTGGACCTCACTCTTGGGGACGACAAGGAAGTTGCTTAGATCACTT
CTTCCACAAAAGAGGCTAACATATCTGCAGTTGAGAGGAGTTTAGAGGAGACTTTGAAGC
AAATTGACGAGGAGATAGTAGTCGACAAGGCTAAAATGGCTGTTGAATCAAGTGCTCTAC
CGACAGCCCAGGTATCTCAATTCGAGACAAGTGGCAAAGAACCAGT
>TeaL_257049
CAAAAGCAAAACTAACATTTCCACTATCAGAAAGAAAAACACGTTCAATGAAAACAAGGA
AGATTGATAATTCCACAGCCACATAGAGGGTGTTGTGGAGAGATCCGTGATGACTGAATA
AAAAAATTCCAACAAAAATCACCAAAACAATCAAAACATGTTTTCCCCAAAAGAAGTCAT
ATGGCATGAATATTGTACAAACAACTGCATTATATGCATAAGCATTGGCACAAGCTGATT
GGACTGTAACACAACAATTTATATCCCAGAAGATAAAATTGTAACGCACCACAAAGTCTA
AAGGTTCTTTGGTTATTTTTAAGAACATATATATCAACTGTTGTGGCACAATTCTACCAA
TACAATATAACTTGCTGACCATGAGCAAGATCACGCCATATCCACAAATTAAACTCCGCA
TACGATCATCATCACGTTGTCTCAGTCTTATAACTTACCATTAATGAATTGCAAAGATAA
CC
>TeaL_257050
GGATCTTACGTATCAATGACTTAGCATCAGAAGGAAATTGAAGTGGACATGAAAATTCTT
TTTAACATTTATCTATAGAAAACAAAGGAGAGGCAAAAAAGAATGAGAAAATACCATGTA
AATAATCATTTTGATCACCAAACACATGCAACTCAGATACTAAATTCCAAATAACCAACA
ACCCATTTCTTAAAAGCTTGTTAAATCTCACACAAAACAAAAATCAAACACTTTGTCAGC
AAAGCCAGAAAACTAGGCTTTTTACACAGATTTTTCTTGTGGTTTTTTTTGGACCAAACC
CAAACAGCAATGGCCAATGGTGACATCTTTGACCAAAAGCTCCTTTATTAAGTAACGAAG
TATGATTTTGTCCTTGTTATAAACAACAAAAGCTCCTTTATATAGTGAAGTGTTTTACAT
AATTTCATATACATAACCAACATGAAAAATTAGTTTTATATCTCTTATTTAATATCACTG
TACTAGTAATTATATTACTTAATCCTACTTAACCTATCTCTTAGTCTTTTAGAATTCATA
ATCTTACTCAACTTATACTTATCAAACAGGACATGTCCTGATGTCTTGAGAGTAACTTTA
ACTGCCAATTTATCATGACACCAAATCTTTTACAAAACATATTTTCAGGATAGGAACACA
AAAATTAACG
>TeaL_257051
ACCTAACAGACGAGACGCTTCATCTAGTTCGAAAATTTGTTTCAAGCTTGTCCACACTTC
CTTAGCAGTTTTAAAAGGCAGAACTAGCTTCAGGACATCTTTGGTGAGCATTGTGAGAAT
CCATCCCCGGACGAGACCGTCTGATCTTTTCCAAGACCTGTACTTTTCTTCATTCTCAAT
GATCTCCTTCGTGCGACTACTACCACTACCACCACTATTTGGCACTGGGACGGTGACCAT
TTCAAGCGGAGGAGGAGGAGGAAGAGGACGAGGAGCCTCAACCGTGCCATTGATGAAACC
ATCCAAGCCTCGACTCTCAATGAAGTCCAGCATCAGTTGCCTCCACTCTTTGTAGTTGCC
TTCAAACAGCTTGTCGGGAACAAAATCCCTTACGTTAAACTCCGACGGGTATGGGTATGA
TGGGTTATTCTCAAATAAGGAAGCCATTGATGGAAAAGCTTGCTTAGCTAGCTAGTGTGC
ACAGATGGTTCCTATTTCAGTGTCTAATGCAATGCTTATGATCAGCAATTTATATTTGCT
CAGCCCTTTC
>TeaL_257052
GGAGAGGTGATGGATTCCCCGCCGGGGATCGGAGGTGGGGACGGGAATTTTTTCACCTTC
GGAGATCGGGGACGGGGACTGCAATCCCTGGCCCTAGCCCCAGCCCGGCCCGTTGCCATT
CCTAGAGAGGACAAGTCTTTACTTTCTAGACTCTCAAAGGACAATTGATGATTAAGTTTG
GCAGGCTCATCAATTTGTGACTTGTGCTTCTTCGGAGGAGCAATTGTGGCATATAAACCG
GAGATTAGGACATCCTTCATTTCTTTTGTTAATAGACTTTTTCCGACTTTGTTTTCCCAG
TTGGTAATTTCTAAATTTTGTTGTGAACCTTGTGAACTTGCTAAACACTATTATGTGTCT
TTTCCTATCAGTAATAATAGAAATAATGCCCCTTTTACTATTATTCATACTAATGTTTGG
GGTCCTAGTCAATTTGTTGGTTTGTTT
>TeaL_257053
CTACATATATCCCCTAGTCCCTCACGTTTCCTCATCGTGTGAAGACAACTCTCAATCTAT
CAATTCTATCCCAAAGGCCTCTCCTTTCATTGAGCACCAAAGTTTGTTGGCTTCTATTCT
GATTAAGGTAAGAGAAGAAGAAGAGAATGCCGTTCGAGCCCGATTCACCAGGGAGAGGAT
GTGCAGCAAACTTCCCTCAACCTGTCAATGAAGAAGACGAGCGTGAAGCAGAAAGATTAG
TAAGGACTGTTTGCGACGTCAATTGTCGTATCGCAGATCCCCCTTTGCCTGACATTGTGT
ACAGAAGCAGCAGAAGAGAGGCAGACATACTCCGCCATGTCTATCGTTGGGATTCTACCC
CGTTTCAGGAGGTCTTTGAGAATGGATTTCAAGCAAGGCGTCAACAAGACACTTCCGACG
AGGTCTACTACAATCTAAATGACTTCGTCCACAACAGCGGTAGGCCTCTTGATTCCAGCA
GGCCCACTATCCATGCCTTTGTTAGCACCACGCTTAGCAGCACTTGGCATCCCAGCCTCG
TCGCCCCTGAGACTTGGAGGGAAGTATATCGATACGAGATATTTGCTCCCGGTGGCATTT
GGGTTGCTCAGACTCTCCGTGATCAATACGGTTACCCCAGCCAAGACGAGGTCTGCTTTG
TTGCTGGCATTGCCCCTCAGTACATTCGGTCTGCCCAACTCTTCAGGCTTACGGTGCCAA
CCGGCTCCAGGTATACAATCCGGGAGAGAGTAAATGATTTATTACGAGTAAATGGAAATT
ATGATCCACAATCACATCCATCAAGGTTGCTCAACATTAGGAGGCCAATATTTGATTACG
TAAATCTAGAGAGCCAGAATCCAGAGGAAACAAGGGCGCTTCTAAGGATTAACATTTACA
AACCCCGTGTCGTCTCCTCCTCCTCGTCCAAGCGAGAGAAACGACAAGTGTCTGCCAACT
CTGACCCCAACATTAATTGGTATGCAGGCAATGTGTCTGACTTGGCGAGCTACATAAACG
CTGCATTCCGTTGCTCTACTTCAAATCAAGCCTATCTATTCATGAAAAATGAGTATGTGA
AAGTGGACTACGCTCCGGGCTCGACAGATGACACCGTGCTGAACGGACCGCTTCTCATCC
GTGATGGGTTTCCATCCCTCTCTGGGACAGCCTTTGCAGAACATGAAATAGACTCTGCTT
TTGGGTCTCATAATAAGAATGAAGCCTTCATTTTCTCTGGGAATCTCTGTGCACAAATTA
ACTACGCACCAGGCACCTTAAATGACTGGATAATCAAAGGCCCGACCACCATCGCTGCGA
TGTTCCCCTTCTTGAAAGAGTTCAAGTTCGAAAGCGGCATAGACGCCGCATTTGAGGCCA
CTACAAGATATGAAGCTTACCTCTTCAAAGACGACCAGTATGCTCTTATAAACTACGATT
CTGATGCCCACGTCATCGTCAGCGGCCTGATCACTGAACGGTTTGCTAGCTTGAAAGACA
CCACCTTTAAAAGTGGAATTCAGGCAGCGTTTGCTTCACACAAGACTGATGAGGCGTACC
TATTCAAAGAAGATTCTTACGCACTTATCAACTTTAAAAAAGATGAAATCATTGGCGGTG
TGAAGAACATCGTTGCTAATTGGCCCTCTTTAAGTACCATCTTGCCTCGCAAAAATCATG
GTCTTGACGTTCATAATCACACTAAACCTGACGCTGACCGTGACCATGATGAATTTTAAA
ATGTCAGTCTTATGTGACAAAGAGTGGGTGACATGTTTCGAATAAGCTGTTGGTTGTCTG
TGTTGTATTGTATTCGTATCTTATCTGTCTGTCAGATATGAGTGTGTATGAGATATGAGT
GTGAGTGTGAGTGTGATGGTGCATATTGCGAATATGAGTAAACAATATCTGTAATAAAAA
TGTCTTGTCGTCAAGCGTCAGCTGGCAGACAAGGCCCTTGTGGTCTTGGTACAACAGACT
CTAGCAATCCTATCTATCTTTCTGTAGCATGTTTGTCGTAAAGCTCTCCCTTTGTCTGTA
TAAGGAGCTCCCTGGTGATGTAATGGACAGATCCAAGTGACTAATAATATGAAGTGTGTT
ATTGGTT
>TeaL_257054
CAGAAATAGGCTGACTTTGTCACCCTCATTAACTTGGGGGGACTTATAACTCTGATCTAG
AGGTTTTTGACCACACCACCAGTCATTCCATAAAGAGATGGATTCCACATTTCCCACATT
CCATTTCACACCCTTTCTAAGAATGTCCCTATTTTTGCAAATATTTCTCCAAGTGTGAGA
TGCTCTCCTCTCCATAGGCCAGGTGTATATATTGTTATTTCTTAGGTATTTATCTTGAAG
CACTTTACATGAGAATTTGTTGTTATCACTTAAGACTTTCCATCTCAGCTTAGTAAGAAG
TGTG
>TeaL_257055
GTTGACTATCACCCATAAATTTCCCAAATCTCTTAAGGTTAGGTTGAAATCCCCTCTGTC
CTCCCAATATCTAAGAATGATATGTCCTCCGCTATCTTCGCCACTCATGCCGCCCTAAAT
TCGCATATTCCACACCCCAGTTGATTCTCATCTCATGGAACAATCGTCGTCGGAGCACAG
ACCACTACCGGCCCAATTTCTGACCAAATTGGAAATGTGTAGCGTTATGAGCCCCGTCGG
ATTAAAATCTGCGACAGAATCCCACTGACCATGCCGTGAACGTTCATCCGAACACACTCC
AGTAGCTCTATCGACTCATCGACCACCACAAATCCTCCGTACATATTTCTAATCGCTCGG
TACACCTCAATGCCTTGAAGATGGATCGAGAGGCCCAATACCTGTATCTAGTTGCTTCGT
GCCAAAACTAGTACCTTTCCATCAGTACAGAGCGAATCCGACGACCACCAGTTGAGGACC
AGGTCGTGACTAGCTATCGTCCATCTCTGACGCACCACAACCTCCGCCTCCCACCTCTTG
CCTCGACCAGAAGACGAATAGGTAAAACTAGCCCCCAATACCAAAAACCTCCACTTCCCT
AGACAATTTCCACCATCGATGCACCCAATCCAGCTACTGAAACCATCCCCCTTCAGCTCC
TTCCTTAACCATAACATCCCCCTTAACCCACCCCGGTGTACCGCCGCATTCACCGTCGGT
GGCCCCTTTGATGCATCCATCCTCTGTTGGCTCTATTTGCGTCTAGTTCAACCATCCCCA
AAAGTAAAACCCTCCATGACCAACACAATCCTCTCTTAGCCACCCCCAAATTCATATTCC
AGCACAAAAATTTGTTCTCTTCTATCACCCGTCGTCACCACAACAATGAACTACCATCAT
TTTCTCCTCGAATCTACACACTACTACACTCTGACACCCACCAATCAGACGACCCAAGTA
>TeaL_257056
CTGTGTATTCATATATCCAGAAACGGGACTATTTCCTGCAGGGCTTCCATGAGCAGAAGG
TGCACTATCACTAAGACTTCCGCTTAAGAGTTCACTTCCTGATTTTTCAGCATCGTTACC
ACTGTATCCCTTGACTACACCGCTTGGTCCAGTGATAGTACCTCCATTAAGCAATGAACC
ATCCATAGCATTGTAAGCTACAATTGAACCACTTGCTCCAACTAATGTTGTTTTTTTGAT
CAATTGACCATCCCTATTTCTAAAATATTCGAAAGTAGCATCTTCTCTTTTTACAGTTCT
CAAACCTGATGATGTAGCATTTTCAGCTGATTCTTTAATTCCTTCTTCAGCTTTTACTAA
TTTTTCCTCCAAATCATTCGTAAGTTTTT
>TeaL_257057
GTTTAATTAGAATTTTGTCCTAACATTTGATCAAAAAAAAAAATTTCTATCCAAACATGA
AGTTTCAAATTTACACTCATTCTTAACCTTCCAACCCTAATTTTCGAAACCCTAGATCAT
CTTCGGCTACAACATTCTTTCTCCGATGACTTTCAACCTCTCTGCAGCACCATCATTGTC
GCCGTTACGCCGCTGCCATCAACGCCGAAACATTAACCCTAGATCTCGCACCCTTTTTCT
CAACTCACCATCACCAGTAAAGAATGTGTGTGTGTGTGTGTATGTGAGAGAGAGAGAGAG
AGAAAAAATCACAAAGAAGAAGAAAAAAAATGAAGAGAGAGAAAAGGGGGGATATCGAGC
CCTCTTCTTCTTCTCTCTTCTCTCTAGATCTGGTTCGCAACAGCGAGAGGCAAGCAATGG
CGACAGCCAGAGGGCAATTGGACAAGGTCGATTGGGAAAAGAAGAGAAGAAAAAGGGTAA
CTGCGAAAGGGCGACTGTGGGAGGTCGCCGTTAAAGGAATGTGGTCACCTACGGTGGTAG
GAATGAGAGAAGAAGAAGACAAAGAAGAAGA
>TeaL_257058
GTAGGACACGGAGCGTCCAAATCAATTTCCAGAAGGTCTTCGGGAGTGGGATTGAAGAAG
AGGCTCCAGAGTTACGTTTGGATTGTTGTTCCTCAAGAGCGATTGGATAACCACTCTGGA
CTTCATAGGCTCCCGACTTCGTATAGTGCTAGATCAAAGAATCATCGTGGCCTTCCAAAG
AGATTGGGATAGCAACAATGATCTTAGACTCTGCAGGCCCCACCAACCCTTATAATTTGT
GAAGATCCCAATCTTTAAGGGTTGTGTTGATCACATCCCTCACCAAATGAACTTGACACC
CCCTCGGTTTAGGCATTTGGACTTCGTAATTCCAGGACTGAGGAACCCATTAGTCATCCC
AAAATTTGATTGAGTTGCCATTGCCCACCTGTCACTATAACCCCTTTTTCAGAAGCTCTT
GACCTTGAAGGATATTGGGGTAACAACGGATAATGAACCAAAGGCAACTGCAGTAGATGC
AAGATGTATTGAAGACTGATCTTGGCTGTATATTGTGGAGGGTCTAGAATAGCGACCGTG
CTGAGGATAACTGTTTGAACGAGCCATGAGGTGATTAAATAATGAATCACAAAGGAGAAC
TAGTGATGACG
>TeaL_257059
TTTGTTACATGACAAATCCAATCCGGACATGAAATTAAGGATGCTGCCGGCCCGGTAGGA
GTTAGTCCTATTTTTAGTAACAAACTCAACTTCGTCTACTTTATCATACAAGCCATCCGG
GCCACCAATCTCAAAGACCATATCTAGTTGTGGATTTAGGACACTTTCATAACTATAGAA
CATATGCCTAGTACTGTAAAAATTTAAAGGTGTTTGAGTGAAAGCAAGATCAGTAGCCCC
AATTGCCCCAAATGTGATATTACTTAAACAACCAGGTATAGACCCCGTAAAAGAGTTTTT
GGAAAGATCCATCAAGCTTATCTTATTCAGTTGGCACAGTTGTGTTGGAATGGAACCACC
CAATTGGTTTCCTCTCAATAGAAGAATGCTGATGTTGGAAAGCAACCTAATGGACAGGGG
AATGCTGCCAGTCAAGTTGTTGTCATTGACATCCAATGTCACAAGTTGGGATGAATTAAG
AAGAGCTTTTGGAATGAATCTCGTGAACTTGTTCCCTTGCAAATGCATATGCTCCACGAC
TCCGAAGTTTGGGTTTGAGCAAGAAGGAAGTGATCCCGAAAATGAGTTATGAGAGATGTC
CATAAACACATTTGGAATCAATGCACATGGGAACTGACCATTAAATGCATTATTTCGCAT
GATCAATGTTCTCAAACCTATCATGTTATTCATCGAACGTAGAATCTTACCTGACATGTT
GTTGTTGCTAATATCCAACAAATATAGTTCGGACAAATTGAAGACCACATTTGTTAGAGG
CCCTGTAAACTGATTATCATTCAATCGTAAATACTCTATATGAGTCAATTTGAAGTCATC
TGAAAACATTTGGCCATGAAATTTGTTATTTGATAACGCTAAAGAACGTAGAGATCTGCA
ATTTCTGACTAACTGCTTCGGTACTTCTCCTGAAAGATTATTACTGGATAAATCTAAAAC
CTCCAAAATTCTCATCTTACCAATTGAGGATGGGATACTACCTCCAAAAGCATTCCTAGA
CAGGTTTATGTGTATAAGATATGGAACCATCTCCCCCATATTAAGTTGAATATGCCCAAT
TAATTGATTGTCTGAAACATCCATCCAATAAGTATAAGAATTGTAATATGGTGACAAATG
AAATTCACCAACAAAACAGTTATTCCGCAGACTTAAATATTCCAGTTTCGTATTGTTCAC
AAGTAGCCAGTTTGGGAATGGACCTTCCAAGTTATTGTGGGAGAAATCAATAACACTTAG
TTTGTTTTGGTGAAGAAGAAACTTCGGAAAATTGCCAGAGCGATTGTTCAGATTACAGTT
TGAGAGCACAAGGACCTTCAATTGAAACATGGGTAACCAATCTTTGTATTCAGTTTCCAC
CTCAAATTTGTCATTATCACTTGTAATTGCAACCACCTCGAGCATGGAATGGTTCGCAAA
TGAGCTAAATGAGAATAATCCCTCAAATCGGTTATGCCTAAGATCAATGTACTCTAGGGA
ATTGAGGCTGCCCAGCAGAGATGATAAATGGTTTCCTGTGAATTGGTTCCCATAAAGATC
AAACACCTTGAGAGACGTCAAATTGGTAAGGCATGAAGGAAGGATTCCTCCAAAGTGGTT
ATAGCTGAGATCGAGCCCTTCAAGTTTCTTCAGTTCACATAAACCTGGAATGGATAAAGA
ACCGTTAAATTTATTTGAACTCAAATATAAAGCTTTCAGAGAAGATGCCCCTACGAATGG
AGGAACACTCCCATTAAATTTATTTGAACTCAAATCCAAGATCTCCAGATGGTTGAAAGA
TGCTAAACCTTCCATTGGCAATGTTCCATTGAGCCGATTGCCTGCGAGGATGAGGACCTC
CAAATTGCTAACATTATAAGTCAGTTCTTGGTAAGAAAGTGGTCCTTCCATTGCATTGCC
AGCTAAGGACAGAAACTTAAGTGACGGGAGAGCACCCAAAATCCGTAAGATGTCCTTGTC
GAAATAATTACCACTTAGATCTAGATGTCTTATCTTGCTCCACTTAGATAGTAGTTTAGA
ATCTTGCATTGTTAGGGTGCTAAGCCCACATCCATATAATCCCAACATCTCCAAGTTTTC
AAGCACTATTAATTCTCGGGCAGGAAACGAATCTCCCAAGTCAGTGGATTCAAGAAAAAG
ATTCTTCAGAGATATCAATGAACTTAAACATAGAATGATGCTCTTGTTGAAGTGGTTGTC
ACTAAGAGATAAAGTCTCCAGCTTTTTCAATCTTGACAAGGTCTCACAACCCTGGATCCC
ACTAAGTTGATTAGAACTTAAATCCAACGTTT
>TeaL_257060
CCCTCATATTTATTTTATTCTCCAAATTAAATATATATATTTATATATTTGAATGGACTC
CATGCATACATAACACATTTTACCAGTCTTTGGTGCTCCCTCCTCCACCCCCATCTTCAG
TACCCCATCCATGCCGACGCCGTCATTCATCGTCGACTTCGGTAGATCTCTCTTCTCGAC
CCTATTCTCTCAACAACAACAATAACAATAGAGCTCAAGCACATTCGGATTGCTGTAACC
ATTCGGTGCTTCATTGCAACCATCACAATTGACTCCGTTCGGTAAACAAACGATTCCTTC
ATTACTGCTTAAAAATGCTCAGTTGATTACTCGAAAGGTTCCTATGGCTCCTCTTCCTTT
CTCTCTCACTGATTGAAACATCATCCAAGTTAGTTCTTTTATGAGAAATATGTGGCTAAT
TATTTGTTGTCTTTGTTTTTCGTTTGAATTTTGGGGTTTGAATGAGTTGTGTGTTTTTAG
GGTATTGTTGATGCGTAAAAGGAGGAGCACGGAAATCCTCTCTCTCTCTCTCTC
>TeaL_257061
CATAAAAAATATTCAATACTTTAATAATAGCTAATGTCTCTCAAATTAATTCAGAGAAAA
TTCGACCGTTTCACCAAAAAAATTCTGTGAAGAACTCCTCTGAACTTTTCAGAGAAATTC
ACTTCAATCCAGAGAAATTCACTCTCCACTCCAAAGAAATTCACTTAAACCCAGATAAAA
TCCCTTCCCAAGCCCAGAGAAATTGCACAGAAATTCCCCCTTAATCTTTTCTGGTTGAAG
CCACGTCTGGTTGGGGGACCTTTGATATGACAGAGGAAGCGGCCAAAGCCTACAACTTTG
CTACCAGAGAGTTTCGCCGTGCTAAGACTAAGACTAATTTTCCGCAACCGGAA
>TeaL_257062
CTGATAAATTTCTGATCATGTTGCGATGTCCCACTACTACACACCTTGTCGCAATGTTTT
CACACCAAAACAGGGTATTGCAAATTCCGTTCACCATGCACTGTTTGATTCGCACTTTAC
ACTTCGCAAATCGTATTAACAGCTACCGAATCGATGACTGAACTAACGTTTTAGGGCCTC
ACACATCTAGGGTTTCCACCTTTCATTTTCGGGGGCATAAACGTTACACTAAACTGCCAT
TATTGAAAATCTGACGTTCACAAAGTGAACGTTGATCCCCAAAATCTTTTCATTTCCGCA
GCTTCAACACCACCAGGAAGGAAATGAAAAAATTTCCGAGATCAACGTTCACTTTGTGAA
CGTCAGATTTTC
>TeaL_257063
TTTTTTTCCAGTATCTTATTATAAGTTGTTTTGAGTGTAGCCATTTCATATCCAAAAGTA
CCTTGGGCACTGAAGATGAGTCCAACAGCAAAGGCAGCGACCCAGTCAGCAAGAAGATAA
GCAGCCCAGATGAACAAGGTTATAATTCTCTTTTCTGTACGTTATGTAAATCAACAATGT
CTGCAATAACAAACTGACCAGGACAGTGCCACGTATGTTCCATTTATCCCATTCATCCTT
CACAATGCTCGGAATTGCGAAATACTTGCTATTCACACTACAAAAAATACAGTTTTTAGT
GGCGTTTGTAAAACGCCGCTAATTATCTCAAAAACGCCGCTAAAACCTTTGGTGACGTTT
TTAGTATACGCCGCAGATACGGCCGTCGTTGTATGTTTGTGACATTTAAAAAACGCCGTT
GTAGACCTTATTGTGACGTTTTAGAAAACGTCATGCTACAATCATCGGCGGTGATTCCTT
CCGGCGAGATGACGTCATGTAGACCCTACTAAAAGCACTTTTTTTGCTTTTTTTTTTTTT
TGGAACGGGAAAAAAGGGGGAGGAACAGAAAC
>TeaL_257064
CGCCTATCATTATCTGTCACCCCTACAACTGAGTTGCATTATTCGGCAAATTCTTTAAAA
TACTTTTGTCGTACATATTTCTAAGCTCAGTGGCAATGGAAGATCGTAAGCTCAATGCCA
TATTCCTCCCACATTTCGCTCCAAGCCATATCATCCCAATTGTTGACGTTGCCCGGCTAT
TCGCTGGCCGCGGCGTCACCGTCACCATCGTCACCACCCCAAACAATGCCCTTCTCTTCC
GAGGCTCCGCCAACCACGACGCCACCTTGGGCCGCAATATCTTGATTCACATTATCAAAT
TACCCTCGGCCCAAGTCGGCCTTCCTGAAGGTATCGAAAACTTCGGC
>TeaL_257065
TGCATATTTCATGTTCTTCACGACTGAAAACAGTACCAAAAAAATGCTATGAGGCAAATT
TGTTGATATATCAAACACACACAATCATCAAACTTACAAATACAATGAGAGAAAACAACA
ATTGCAATAATTGTGGGGGAATCAAAACATAGCCCCTGTGAACGTTTCCCAAAAATAGAA
AACCCCTTAGTTATAGCTCCAGAAAACCATAACATGGCACAATAATGATCAAAAGTAGAC
TGAGAACAATATGACACAACAGAGTTTGCACTTGGTTTGAGCTCAACTACATAGAGTTTG
CGGACCAAAATCAGGATTTTGCTGAGGCTGTGAACAATAACCCCAAAAAAGTGTCTTCGA
TGTTCAGAAGCAAATCCTCTGTTGAAGGCAGAGATCCTGAGGTATGAAGCAGCCCTTGAA
GCCCACAACCTTGAAGG
>TeaL_257066
CCTGGAAGTTGCAGTAGAGGTAAAAAAAAGCCATGCTATGCTTTACAAACATTCGGAAGT
GAGAATGAATCATGTAAGTAATTAGGTTGTGTTATCCATATATCAGGTTACCAATGCTAG
GCATACATAAATTTACATTTCTTTCAGATTTACCAATGCAACATTCATGGGTTTTATTCA
GATTTACCAATGCTAGGCATACATAAATTTACGTTTCTTTCTTCATTCACTACTGTACGT
TACCAATGTTACAAAACAGAAATTTGTAGCATAGTCACCGATTTAATTCACAGAACCCAT
TCACAGTGTCACAGACTCGCAGATGTGATTCACAGACTCACAGATGTGATTCAGAGATTT
CATTGACAGGACACATTCAGAGACTCACAGACTCACAGATTTGATTGACAGAGTCACAGA
TGTAAGAAATGATTTAATTCACAGGACCCATAAACATTCCTAATGTTTCGTCTTTCATTC
ACAAAATCAGATTAGAGTTCAGCATTCACAAATCAATAGACATAACTGATCTGAAATGTT
TTATTAGGTAATGAAGTATAAGAAATGCAAGCTACAAGTGTTTACGAAAATGAGAATTAT
AAGAAATCAACTTCAACTTCTGATATGAAAATGTTGACAGAATTGTATGGCATTCACAGA
TTGAACTTTTCATTTCTTTAACATACATGATGGAGAGATGTGATTTCATGAACTTTCCAT
TTCATTCACAAACTCAGTGATGTGATAAACAGAATCAGAATATAGCTCAGCATTGACAAA
TCAATTTGAATAACAGATTTCATTCACAGGAACCAAACTAACAGTTAGATTTCATATTTC
ATACACAGAATCAGAATAGAGCTCAGCATTGACAAATGAATATGAATAACAGATCTGAAA
GGTTTT
>TeaL_257067
TTCAAAAGTCTCACCGGTAAGCCATACGAGTCAGGATCCTCTAGAGTGATTTTTCGTAAA
GTGATTGCAAAGTAATAAGATTAGGTTTTGAGAGTTGGAAGGTCAAATAATTAGATATCC
TCAATTTTGTCAAAATTAATTCTCAGTCATTTAAAAAATTACTCTAAAAACACTTTACGA
AAAATCACTCTAGACAATCATGATTCAAGCTATACCACTTTGAGCCAAATGATCTCATAC
TTAATCACACATGAAACTCAACTAAAACCACAAAGAATTTCACTAAGATTCTGAAAAAGA
CTTAAAATAAAAAATGAGACTTAAAAAC
>TeaL_257068
GGAAATTGTGTGATGAATGAAAGAGATAAATTTTCAATACATAAACTCTAGATTCAACAT
CTATTTATAGAAAGACAAGGGTCACCAAAAGTACCATTCATTGGATTTGGTGATTGAGAT
GATGTTCCAATATATTAGCCCATTTCGGACTGGAGATCAGCATGTCCCAAATAAATTTTA
GCACATCAAAATTCAGGGCAGACTCTTATGCACTTTCCTGTGTCACAAAGCTTGACACAA
TTATTATCACCACCGCCACCACCATGTATCATCTTATTGAAGTGATCATTTTCCCTGCAA
CGAATCCACCAACAACCAAACAATGTTAACACTGAAAACCCAATGAAAAGGATCATGCAC
GAGTATAGATAAACTGTGCGTTGAAGCTTCGTAAATGGATCTGCTGTCAGTTGCTTCCTC
GTGTTAAAGTTGCCGTTGTTGTCTTCTGAAGTCCGTTGATCTCCTCTTGGTTGACTTAGA
TTCAATTTGTGCACTTCGTAATCAACCAAATCCTCTTCTTGTCTGTCGATTGATTTTTTG
TACTTGATTGCGATCACGAGCAGCGCAAACAGGTTGAGCACGGAGGAGATGAAAGAGAGG
GTGAAGGGGAACCACCAGTCTCGGCATTTGAGAGAGGATGAGGCATTGGAGATTACTGTA
AAGACCACTCCCTGGAAGATGAAGTAAAAATTTGCAAGTTGGAAAGCGGTTGTTTGAAGC
TTCTCGATTTTGTCATCCTGTGTTAGTATTTCTTGCCTCTTTCTTTCTTTTGCTTCTTCA
ATGCCTTCCTTTTGAGTCATGGTTTGTTCTTCTTCAATGCCTTCGC
>TeaL_257069
CTGGGAGGGTTTGACGGCGGGAGCACAGGACTGGCCGTGGTAAGTGCCAGTGCACGGCAC
GTTGAAGAGATTGAGGGTGGCCAAGGGCTCCTCACACCGCGACGTGAAGGTTTCTGGGTC
CAGCTTGACCACGCTACCTTGTTTGCAAGGCCCCTTGTCGTTGAGTGCGTAGCACTGCCC
GTTGACCCAAGGAGTGATAGTCTTGTTCGGAGCTCTCACTCTGTCTTGGGCACAGTTGTC
CTCCCGACACTCTGCCCACCTGCCCGTCCACGTCCACACTTTGTTCCGAGGGCAAGGTCC
CTTGCTGTACACCGGGAAGCACTCCCCGGACTGACCCTTGGCGTGGACAGGTTCGGTGAT
GCATTCACAGTAGCCGTCTCCGAACCAGTCGGTCTTGA
>TeaL_257070
GCTGTACACCGGGAAGCACTCTCCGGACTGACCCTTGGCGTGGACAGGTTCGTTGATGCA
TTCACAGTAGCCGTCTCCGAACCAGTCGGTCTTGACTCGGTTGCCTCTCAGGCAGAGGGA
AGTGCTTTCGTTGATATGCACACATCTGTTCTGACCGACCCAGTAGTGCAGGGACGGTGG
GCATCTCCTCGGAGCGCACTTGCCTTTGATCTTAGGCACTGTCTGAGCTGCAGACAACAC
ATCCAGCACCAGCCACTGTTTGTCGGGACAAGCTCCTTCCGTCGTGAGCAGAGACCGACA
CTCGCCGTTGAACTCGATTTTCATGTTTTCCTCGATGCACTCCTTCATCTTGGAGGAGCC
GGCG
>TeaL_257071
ATCAGTCTCTCACAGGTTGTGCAAATAGGCAGAAGTTGAGTTGAGCAGGCCGATGCGTTG
TTTCTGCTTACGCTGTTCAGTCATCTGGTCTTTAAGCTCGGAAAGTTGCTGAGATAGTGT
GGTGACTAGCACTTGCGTGCTTTCCAGCTGTGCTTGAAGACTGCGTAGTTCTATCTGCTC
TCCTTCCCCTTCATCTGCGGCCAGTGACATTGCCCTCAGCCTCGGGAACCAGTCCAGGTT
ACGGTCCTTGACCATGGCATACACATAGCTCTCCGGGCCTGTGAACTCTGTGGGGTCTTT
CACTTTGACCAACACAATGAAGTACAGGTAGTGCCACATGTTGTGTTCACATTTGATGTG
CG
>TeaL_257072
CCTCTTTCCATAAATCTATGGCATCAGAAAAGTATCCAAAAAATTGTCATGAATTTCAGA
TCAATGATGTAAGTTGAAAATCACTGTTGTGCACACTATAACAAATAAGAGTTTTACAAA
TTACAATAATACATACATAGTCAAGAAGATTTTTTTTTATTTACTTTTTTGATCAGAAGA
TAAAAGGAAGAGAAATCTCCAAAAGAAATAAACAGAAACATATAGCTGGACTTATTAGCA
ACTTCCTGTTCACAGAACTGCTTGTAGGATTAGATGGATCAATCACCATAGGCATATCAG
TAGATGAAGATGGGTAAGGAGATGGTGAAGAAGTTGGTGAAGCTATGGTGTGAATCATAT
TGCC
>TeaL_257073
CTCGTGGCTGCCGGAGAAGTTGTAGGCAGGGCGGTCCTCATATCCAGCGTATAGGAAGCT
GACCTCAATCTCCTTGGGTCCAAAGCCTTGGCCGTCGTTTTCCCTCAAAGAAAACCTAGC
CGCAACACCGTTGTTGACACCCTCGAGCAGCTGGCACGTCTCGTATGTTGAAGGGACGGT
GAAGCTGTTGTCGTATCCCTGCTCGTAGCCGTGGCAGTACGCCTTTACACCTGCGATCTC
TCCCTTGATGGTCGGTACGGTAACGTTGAAGTTGTAGTAGCAGCCGGATCGACCGCAACC
AGCCTCCCAGTTCTCAACTTGCCAATCCCAGTTTTCGGGGATTGCAATCTGGCGAGCGAC
AGGGCCGGCCATGGCAGAAGTTGCCAGAAGAGCGAGAGCGGTGAAGGAAACCATTGTGAA
GTTGAGGTTCTAGTAGTTCGTATTAAGAATAGATATGTAGAGGTGTATTTGGTGAG
>TeaL_257074
ATTATGAGTAAAGCATAAAATATGATGAGTTTACTTTCAAACTTTATGATGGAGTCATGT
GCTTCTGACCTCTAATTTCTGAGTTCAACGGAGTAGTCAAACTAGAACACAGATTGTGAT
TCTTAATTTGAAATAGTTAAACTGCTTCAAACCAAGTTGGTAAGATAAAAAAATTGTTAA
CTGAACTTCAGCTAGGCTTAGTTCGGCTGCATATTAAATTCATGAACTTTGGTACCATAT
TATATATGTTTTAATTCTTCTTCTTCCTTTTGCTATTTTCATGTCACTTATCCTTGATTA
CAGGGAAATCTTCTTCCCATGCTTTTGAATTTATCACTTGTCATACATTTTTGAAGATCC
AACAATAGCTATGTTCCTTTCTTGTTGGTTGTTGAAGCAGAATTAACGCAGGAGAGGTTG
ATGG
>TeaL_257075
TATAAAACTCAATATTACCAACATCTTGAGTTACATCAGAAGTTAATACCTTTTGTTGAA
TGGTATACTACAGTCACTCAACCCCAATTAATTGTTATTGAAGACCAGTATAAGAGTTGG
ACCACTACTGAAGGACAAGTAATTCATTCTATCCATCCTCCTCCACAGGCTTTAGAATTA
GCCCCTAATGGAGAAACTACCAGGCAACCTTTGTTAGCTAATGCATACAGCGATGCACAA
TCAACAAAATTTACCAAAGCAGAATCATCCTTAGCCCGACAGAATAATTATACTAATCTT
ATCTGTCAAACTATAAGTAAACAGTTAACCAGGGTAGAAGAAGCTATCTCCACCTTCAAG
TATAGAACCTTAACTCCACCCGTAACCGGTATCTCTACCATACATCCAGTCTCCATCAAA
CCATCG
>TeaL_257076
TTTAATTTTTTATATGAATAATTTGATTAGTGAATTCTACGAATTCAATGATTTGATTCA
CTGAAGTGGCCCAATAATCCCTACATTACCTCTCCTGTTAGAAGCCCAATAAAAAAGAAT
TCATTTCCTAGAAGGATATATAGTGTAGAAATTGAGAATTGATCAAAAATTCATTTCCTA
GAAGGATATGTAGTGTAGAAATTGAGAATTGATCAAATTATTCAGGTAGGAGCAGGTTCC
TCTCCTGTCGAAATCAGACTAAAGGATGTTGTTGGGCTTCTCTGGGCTCATCATGGAATT
TATATCGATAATTTAAACCATTTAATATATAAGATTTATTGAGTATGTTTATCTATGAAA
AAAAT
>TeaL_257077
CTTTGGTCTCTTCATCCACTGCACACTTTCTACATCACACTTCACCGCAAAATCTTGAAG
TCAGTACACCATATCTTCCTATCGAAGCCAGGGCAATTCCCCCTCACTGTGATCAAGCTT
TGGTCTCTTCATCCTCTGCAAACACACTATCCATTCAGAGTCCATCTGACATCCCCTTTC
CAAGGTCTATAGATCTAGCTATGGTCGAAGCTATACCCTCTCCAACCCCCTCTGTTACCC
CATTCACAACTCACACCCTACTTCACAACCCTTCGGAGCTTCAAGAAAAAGCTAGTGACC
CACCTGATCCGGGAGAAGCTCAACATGGACCAGGAGCCGACTGAACAGATGACCGAGGTG
GAAGACCACCAGAATCAGACCAGTGCGATGGCCCTGTTATTAGGGCCAGAGACAGAAGTT
GCTCACCTAGTCGCTTTCGCTTGGTGGATAGAACAGATTCGCATGACAATCGTGCTAAGT
TGGGAGGGGCTCAACCTACAACTAGTCCACTCGATTCAGATGGCTTCAATGAGGTCAGAA
GCAGACGATCGGTGGCGGATTCGCAGCATCGTTAAAGATCTGGTGTCTGACTCCCCTCTA
ACTTACCCATCTATGGATTTGCTACGTCTTTTATTCTAGAACTTCCAGGGAGCCGGCAAC
AACAATTTCAAGCGCAACCTCATTGACATTATTAGAACCCACAAGCCTGAAATTCTAGTT
TTGTTGGAAACTAAGGTTCCTTTCAGTAAAATGGGCAATTTCTTCAATCGATTGGGCTTC
ACAGCCTCAACTATTGTTGACCCTGTTGGTCGTGTGGGGGGGATATGGATTGTATGGGAT
ACAAGCCAAGTTACTGTGCGTGCGTCCTCTGCCACTTCTCAAGCCATCCATGCGACTATC
CATAAAGCTGACTATGATGAATGGATCTTAGCTGCTGTGTATGCTCGCCCTTCTCTTGTT
ATGAGAGACCAGCTCTGGGATAATCTAGAAGATGTGGCTGGCACTATGGGGAAGCCTTGG
TTAGTCGCAGGGGACTTCAATGATTTTGTTACTCAGAGAGAAAGAAGGAGCTTCACCTCC
AGAAATTCTACTGTCCGAAATCAGAAATTCCTAGACAGAGTCAACAATTGCAACTTAATG
GATCTGGGGAGTTCTGGTCCTAGTATGACATGGACTAATAACCGAAAAGGGCTTGCCAAC
ACAATGGAACGCCTAGATAGGGCTATGCAACTCGGAATGGAGAACCATGTTCCCAGAGGC
CACTGTCCGAATCCTCCCCAGAACATACTCAGACCATTCCCGCCTTCTGGTTTACACTCA
AGGCACTTTGAAGCTTAACACAGATGGCAGTTCAAAGGGGGTTCCAGGTCAAGCAGGTTA
TGGAGGCCTCTTGCGGGATGATATAGGCATTTGGATATGGGGCTACTATGGAAATTTGGG
ACACTGAACATGCTTGGAAGCAGAGATTTGGGCCATCTACCGTGGGCTCACCATCTTGTT
CCAGAAAGGGCTGACCAATGTGACTCACCATCTTGTTCCAGAAAGGGCTGACCAATGTG
>TeaL_257078
CATTGTTGAATGCTAATTAGAGCTCTATCTACTCTGATACCATGATGAAAAACTGAATTC
AACTCAACTTTTAAGTATTACATTGTTTCTTATATATACATATCAGTAACTAATTGTATA
TCTAACTCCCTAACTAATCACCTAACAAACTAACTAATCATCTAACAAACTAACTATACA
AGTAAAAATGCTTAGATGGGACACAACACAGGACTTATGATACACCTTCATTTAAGTCTG
TATGTGTGCAGCTTTCGTGGACTGAAACTTGACATGCTCTTGCTCTGTTTGATCTGTTGC
AGTAGCTGTAGCCTTGGACTGCTGCTGCACAGCCTTGGACTGCTGTTGCACAATAGGTTG
CTTAGGGTACTACAGTGGTTGCTTCAATGTTAAGCCGTCATCATGAACAAGGCTCCCAAG
TGCTGGCTGTAAACTGCTACCCTGCTTCCCCTGAATCAGACCTCGTCTTAGGCATGCCAC
CACACTCAGACTGTGGAACCCTAACCATCTTAACCCAAACCCACCAAGGGCTCCAAATCA
TGGACCACGATAAGAACTGGCTAGTTGTTCCAGTCATTGAAGGCGGGCTCATAGTCGAGT
TAGGAGATCAAATGGAAGTGTTGAGCAATGGAAAGTACAAGAGTGTGGTTCATAGAGAAA
CTTTGAACTTGTAAAAGAAGAGGTTTTCAATTGCTAGCCTTCATAGCTTAAGTTTGGAGA
AGATGGTTGCTTCGGCGCCGGAGCCAGTGGATGAGGAACACCAATCTGGATACAGAGGAG
GAAACTTTTGTGGATTTCTTGACTATATTTTTGGGAATGATATCATGAAGCTGGGAAGGT
ACATAGATACATTGAAGAAGAAGACATCAGTGGCTTGTCCATTAGGTGAGTTAGACAATC
GCTTAAGGCCTCATATTTGAAAAGACCTCAAAATT
>TeaL_257079
GTCTCGTCAGCCCCCGCCGACAAGACAGTGGTGCCGTCCGGGGACATCGCCAGGTTCAAC
ACCCTCGCCGAGTGTCCTATCAGCTCTGCGGTCTTTGTCATGGTAGGGTATTTCCAGATG
ATGAGTTGGTTGTTTGCGAAGCCATGTCCTGAGACAATTTCTTTGTATGTCGACGACCAC
TGTAGTGCGCAAACCTGAGACTTGGTATCGACGGAGTTGATGTGGGTGCCGGTGTTGCAG
TTCCAGAAGCGGATGTGTCTGTCTGCGGTGCCACCTCCCGACGCAAGCACACTCGGCTGC
CAGGGACACCACGCCACGGCCTTCACGGCAGCTTGGTGAGCACTGAAGGTGTAGAGCGGT
TGCGGGTTAGAGTACATCTGTCCTCCACTCGTGTTCCAAATGTTGAGCATGTTGTCGTTG
CCTCCGCTGGCTAGAAACCGGCCGTCCGGGGACCACTTCAGTCCACACACCTCCTGAGAG
TGACCGGACACACTTGACACAAGATGTTCCCGCTGCCTCACATCGTGGTGATTGATCTGA
CCACTGCGAGCTCCACTGCTCAGGATGAACGAGTTCCACGACAACGAACCCACTCGTGTC
GCGTGGCCCG
>TeaL_257080
ATGGAGGAATTGAAGGGCGGAACGAAGACTCTAGAGACTCAAGTTTTGTGCTAGGAAAGG
CATAGAAACATAGGAAGACAAGAAAGAAGGCTCAAGGAAGAGAGAGAGAAGAGAATTCAA
GCTTGAAGAAGAAAGCTTAGGGGGAAACTAGGGAAATTGGAGGAATTGAAGGGCGAATTC
CAGAATTTGACTTGAGGTTCTTCGCAAGGACGAAATCACTATGATCAACATGGAGATAAA
TCATAGAGTTAGCCTGAGGGGTCGCCTTTGTGAACCTGAAATGTCATGCCTTCAAGTTGG
GGGCTTCTTGTGTCTGTTGACTTTTGAGTGTTATGTTGTGTTTCGGTTCTTGTTCAACTG
GGTTTGGATGTATAATCTTAAGTTTAAAGTTCTTTATGTATGTAGTTATGTAGGGGTTTA
ATGCCTATATATGAAAATGTTTTGTCTTGATCATTTAAGCACTGCTCAATAGACATTATA
TTTTATTATTTGCTTCCGCTTCAAGCCCCATAATCATAAATATTTTGTAATTTGTATAAG
GTCGTAGGTAATTAAGTGATTACTGGCTAGTTATGATTTAAACTATTAGGGACGGGATTG
GGTCATGACACATTGTGTCTTAAAGTATGATCTATTGTATTATTAGTTATGACTTATTG
>TeaL_257081
CATATAAATATGCCTACCTAAACTGCAAAGGGCTGATCCTGAGACCCATGACATCTTTCC
CGATTTCGGCCACGCTGCAAATGTTGCACACAGTTCCTTTGTATTGAGGCTGGAATGATG
CACCACACAAGGGACATTTCTCTTCTGGTTTTCCTCGGTAGATTGGTGTGTAGCTCTTAC
CGCAGATGTTGAACGGATTGTGCTCGTCATACGAGAGGTTGTGCTCGTCTACAAGATTTT
TGTCACAAGCTTGCAGCATCTTGCGGGCTTGAGCGGCAACTTCAGGACGAGGGCCGAGTT
CAAGTAGACGGCGGGCAAAAGAGGCTGCAGTTTTGTAATTTTTGAGCTTGAAGAATAGAT
TTATTGCAGTTCGCAAAGTCAATATCTGGTGAACTGGCTGAAGGTTGCAATGAGTGAAGT
AAGCTGCTAGCTCGCAAATCCGCTTCTGCTCTTCTAAAGACTCTTTTGGTAGTTCTTTGC
GGTTAGTCTCCATCTG
>TeaL_257082
CAAGCCTAGATTAAATTGTTTGGGCACTAGTTCGACTGTCATACTCTTTACGAGGATTGT
ATTGTTCCTTTATCAGGAAAGTGTACAAAACTCATTGATGGATGAGAGAATACTAAGCCG
AAAGCAAAGAACCTAAAGCTAAAGGAGGGTATGACACCCAACTAGCAGAAAGCGATGAAT
TAGAATTGGCTTTGGCCACCCAATGAGCAACTCTATTGTTAGATCTTGCCCACATGAACC
TCCAAGACCTGCATAGCATACATGCGATTATCAGAAACAAATGGCATGATCTCCCATGGA
GGAACCGTCTCAGACACACAAATCTTGATGATAACTTGGTCGTCACTCTCAATTTCAACT
AAAGAGAGGTTGTGTGCCTGGGCCAAAAGACAGGCCATATATACTGAACAGGCTTCAGCT
TGTAAAGTCGAAGAGGATACAATGCCATCAACAAAACCTTGGGTTTAGGTCTAGACTTAC
ATAGATACTGCACAGGCTTCCGTTGTGGTTTGTTGTCTAGACTTACATATGCGTTGGGTT
TAGGTCTTTGGTTTATGGCCGGCCATGCCGTAGATGTGGGGTGTGAGAGCAGTAGCTAAG
CGTGGTTGCCATTACAGTTCAAGCTACCTAGCTAGTGTACAACCTATGGGCTGCTTAATG
AATTCTATGAGCCAATAATATTTTGTTTGATAAAATTATTGCTATATATATATAACTAAG
AAGGTAACGAGAAATTCTGTTGTCACGGTAGTGATTGGAGGGAGCCTCTATCAAAGCCCA
TATGAAAATATTTTCTGTACACATTTTTTGAAAATAAAAAAAAATCTCAATATATACTTT
TTGAGGAA
>TeaL_257083
CCTGATGTTCCACATCTCCCTTGTTCAGGTACAAGGATCGCTGATGATCTCTATGATGGG
CCCCTGATTGATTACCTTATGCATGGAGAGGATGGTGATTGGTACCATGGAGCCGGTGAC
TTTATCGCATTCCTACAGACTCGTGTGATGTCTCCTCTTACCAAGAGTGTGGTCCGTGCA
CTTCCTGAGGTTGTTGTTGTCGTTGCTGGAGGTATTCTCGCCGTAGCTCTCATTCATGGG
CTTTCTGCGATTCCCACCGAGGTTGTATACATACGACTAGACGAGGTGATCAAACAGATC
CCTGTTGAACACATTAAGGAGAGAGATCGCAGGTTGGTGGTTGCTCCCGATGTTGAGCAG
GTACTCGTGGGGTATGTTGATGACCTCCTTTGGACGGTTGACCGGCTATTTCTCATGGTG
CTAAAGAGACAGACTGCTTTGGTCACTCATGGGATCAAGCTTGAGTCAGTGCCAGCTATA
CCTGCAAGACCTCCCCCAGCTAGGAGAAGGAGAGTGAGGTGGGCTCTAGTGAGAGATGAA
AAGCAAGCTGATCGTGGGAGAGGTAGAGTAAGA
>TeaL_257084
GCAGCTGTGACTGGCAGTGGTGGTGGTGGTGGTGGTGGTAGTGTGCTGGCATTAGTAAAA
CTTTAGTCCGGAAAACGTTTTCTACCTTTTAAAAGTATAAAACGTTTTTCCCCCCCGAAA
AAGATTTGTCGTCAAATACAGTCCAGAAAACACTATGGGCAACATAAAAAATAGGAACGA
AAACAAAAAGAATAAATGAAGGCAGAGAAAGTGTGATTAGAAAACTTGACTTGGAATATA
TGACAACATACTGCTAATGGTCCTTTGTCCCAATGTAGAGCAGAGAAGAACTCATGTTTC
AGGAATTCTCAAAACAAACAATTTCAACAAAATCTTTCACTTTCTTAAAACTTATCAAGT
TCGAATTCTTTATATTGCTCTATTAATAGAATACATTGAATGTAATAAAT
>TeaL_257085
ATTCACATGAGACAGGGGACATTACTATATGTATAAGTAGATACATGCATAAGTACATCA
AGCCATCGCAAGTTTGTCCAAAAGACAATTACAAGAGATAAGTCACTCCCATCGAAAACA
AAATAATGCCAGTGACAGTCGATCAAAATACATGAGCGAGTTACAAAATGGTGCACACAG
GCCAACTCTAAACTCTGGTAGATGGGAACCTTGCAATGAGGCACGGATGTTGGCTTGACA
AAATCGAAGTGAGGCTGACGCCACAATGTCCTTTCTTGAGCTGGATCACCTAGTGCATCC
AAAAGCAATAAAATACAAGCGGTCCAAAGGACCGAACAGGCAGTCATGAAGACCGAACAT
GCAGTCAGGAAAACCGAACAGATGGTCAGGAAGACCGTACAGATGGTCATGACGACCGAA
GATCAGATATGATAGACAACACCATATTAACCCAGAGTTCCATGAAATGGGACTGACGGA
T
>TeaL_257086
CTGGCGGCAGGCACCCAGGACTGGGCCAAGGTGTGGAACGGAGTGCTGGAATCATGCAGT
GACGTCGGGTGTGTCCGGGGTCGTGTGAACACCGCCTTGGACCGAGCCTTGAACATGACC
AGCATCCCCCTGGTGGAGGGAGTCACTCTGGTGCGCAGCAGTCGCCCGGGGGGAGACCTG
GAGGTGGCGGAGGCAAGGGAACAAGAGGATGTGCTCTCCAAGTTCATGAGACTCGTGTCT
ACCCACGACATCAACATCGACCTGGCCAACGTCAATGGAGACAGCAGAGGGAAGAAGAAG
AAGTACTACGAGTACCTCTACCTGGCAGCACTGATGGCAGCAGTAGTGATACCGCTGAAG
CTACAAGGTCTGGCGCTGATAGCCGGCAAGGCCTTGCTGG
>TeaL_257087
TGTGGGCGAGTTGCTGCTGAATTCCTCTGCTGCCTTTTCTGGTTTATTCTGCTCTGAATT
GCTTGGTCTGTGGGTGAGTTGGGCTGGTTTATGTTTTAAGTTATGGGTTATAACTTCTGT
GGGCGAGTTGCTGCTGAATTCCTTTGCTTTTGTTGTGGTCTGCTGCCTTGTCTGGTTTGT
TCTGCTCTGAATTGCCTGGTCTGTGGGTGAGTTGGGCTGGTTTATTGTTCAAGTTACGGG
TTATAACTTCTGTGTGATGTCCATGCCTCTGGAAAACAAAGCCACTCAACTGAAGCTGCT
GCTATGTTTTAATTTCTGGACAGCACATTGGCTGCTGTTGTGTTTTTTTCTGGGTGTTTT
GCTTCGGTTGTTATAGCTAGGGAGTGTTTTGTTAAAATTGAGTTTATGACTTGGTGAAG
>TeaL_257088
CCACCTCTGATGGAATTCCACCTTGTGCCTTCATCCAAATAGCCACCCTAGCTTTGATCA
AATCACACAATTCTTCAATCAGAGGCTGTAGCCCATTGAATAAGCAATCATTCCTAAGCT
TCCAAATAAACCACATGACTGCCACTGGAACGACTCTCCATATCTTATCTTCCTTTTTCC
TTAACCTCCAGCCCATCCACCAATGTAGCAGACTATCCACTGTGTTGGGAATTTCCCATT
GTACACCCCACCATCTAATGATATTAGCCCAAATTTGCCATACAAATGGGCAATGAAGCA
TAATGTGATCCAATGATTCCAAACATATTTGACACAGCACACAATTTGAATCCACATTAG
CCCCCAACACCCCCATTCTGTGAAGCAAATCAGAAGTTTTCAGTCTTCCTTTCCAAGCCA
ACCAAGTGATTTTGGTGGAGATAGGTTGTTCCAGATCAGATCAGGTGAATTTGAGACAAC
CAGTTGAACTATCTTCCCAAATGTAAGCATGACAAGCCTTGAATACCCGACTGCTCAAAG
TCCCACCTAACTCATCCACTGAATTATCCCTCAAAATTGGACCTGCTCCCAGAACTCTCT
GAAGCCTAGCTACCTCTTCATCTTCCCATGAAAACATGGGCCTTCAAAATGAAAAATCCC
AGATATTACGACTACTTAAGCATGGTCAACTTAAATCCTCC
>TeaL_257089
TTTTAATAACACAGGTATCCCCAACCCTCTAGTCAAACGAACCCTTATTATCAGTTGAAT
TCTGAAATTCATGAAGATAAATGGAAGATAAGATTTATATCTCAAAATCATGATCACAAT
AAGCATGATTAGTATTAACTCAAAATTAAACAGATCAAATTATCAGAGTAATACACATGG
TGGATTTCATGAACCCAATTGAATTGCTAAGCCTGCAAATATGAATTGGAGACAATAATA
AAGGAAAAATGGTTATAAAAAAAGAATCCAAATACTAAAAGATATTTGAGTGTTTGAGTT
ATAACATATGATGATCCTCACCAGCAAAATCAATATGCCCTACA
>TeaL_257090
CGGCCATATACCATAGCAATACTATTAATTCACTGCCCTTCTCGAACCAAGGTTACAATC
CATAATTCTTATATCATATGAACGTCCAAAGCAAATTTATTCCTTATGATTCTTCTTTTT
ATACATAAGTCAATATAAAATTGAACAAGTTTGTCCTATTCTGCAATCTATGTTCTTAAA
CTTTTTCTATTTCTTCATTCATAGACTTATTAGGAGAAGTATCAAGCTCTGGTTTGTCAA
CTCCTTCAATGTTCCTCTACCAATAACTCTGATCAAAAGAGATTGCCCCGTTAGGAACAC
CGTCAATCCCTCCTTCATGTCCCTCTGGATAATATATCCCAGTACGATGATGTGGCACCC
AATTTGTCGAATCGTTGTATCTCTTGCCATCACCGACCTTGTTTAAGTCATCATGTTTAT
CTGCCTTAGCATCGTTGTTCATCATCATGCATTGTCCGAATGGCTTATACTGTGTTGTTG
GGCTTACCACTCTAAGAAGTAACATCCTTGTCATGGTGACCGCAACTCTAGCCATATGCT
CCAACTGGTGAAGAAAATTGATGGGTACAAAACTGATCTGAGACTGAGACTCCCCCTCAG
GATAATATACCCCAG
>TeaL_257091
ACTATTATTCCGAAAAGTAACTTTTGTCCTTGTAGTTTTACTTTAAACGACTATAATTAT
AATTTTTTGCAATGTGATCCCTCCATTACGTGCCTTTAACATTTATATAAAAAAAGATTT
AAGTGCAAAACTAAAGAGATCAAAATAAAATTCAAAAGAAACTATAGAGACAACCGGCCA
GGCTGGCCTAAGTTTTAAGGGGCCCTTATATTTGTTTCTTGCTATCAAGAAATCTAGAAA
GCGCTCCCGATTGAGATTGAATAAATTTTTGTTCCTTTTTTTTCATTTTTCAGATCCAGA
AATATAGGCATGGCTATATAATTAAAAAAATCCACACAAAATTCACAATGACTGATATCT
CTGCAAATAATATGTTTTCATAAATTAGAGCACAACAAAGATTAGAGATTTCCATTGAAG
C
>TeaL_257092
GACTGAACTCAACTACAAAACAGTCACCCAGTTCTCTGCAAGACCTTTCATGGGACCAAA
AAAAAACGAACTTACTTTGCTTGGCACAAGGTATCAAAATTCCCTAATGGTGTTCCTTGG
ACATGTGATGTAAGCAAATAAAAAAGGATAGGTGACGCAAGCAACTTTCAATTTCTGAGA
AATTTCAATTTATTCATTATCCAGCCANNNNNNNNNNNNNNNNNNNNCCCGCAATTTCAA
ATTGTTCTCTTGCCATCTCCACTGGATTCTCAACAGTACTTGCTGCATCCTTCCCTGATT
TTCGGGCGGAGGAACTTCTCTTTGAATTGAATTTTGTCAGAGATTCTGGGACCTCAACAC
CTCTTAGAATAAGGGATCCATATGCTATTAGCATCAGGGATCCATATG
>TeaL_257093
CTTTTTAACAAAGCAGAATGATCCCAATAAAATTGACAACATTTAACAAGCCTAATCATC
TACAAGCATCGTGATAAGTTGGTAAGCAACCAACCAACCAAGAACAAAAACACATAAACT
AGGAAACCAAAACAGAATAGGACCCAGATTTCTCCAAATTGACCAACTAAAATACCTCCA
TACTCATTCTTCAAAGCCTTTTCCCATAAAATCCAAAGCCACCGACAATACTCCCAAACC
CCTGCTGCAATAGACTCCCCTGCTACACTCAAGCTAACTCCCAAAATAACAACAAAACAA
AGCTTCACACACTCCTGCTATGCTACGATTT
>TeaL_257094
TTTAAAAGCTGAGTTCCCTAGACTTTTTTGTTTGTCCAATGATAAGAGGGGGTCTTTCTA
TGGTAGGAGATCTAATTTGGAGGAGTGGAATTTAAATTTTAGGAGAATTCTTTATGACTG
GGAAAAGGCTGAAGTAAATAGACTGGTTGGTGTTTTAAAGGATGCCCCTTCTTTATAAAT
TAATGTAGAGGACTGTGCTACATGGATTGGGTCAGCAAGTGGCAGCCTCAAGGCATCTGT
TTTGTACAAGTTCAGTGAATCTCTTCTTGGCCCTTAACTGTCATTAAGCAAGTTTGTATG
GAACACTGTTTTACCCCCTAAAGTTCAATTTTTTGGTTGG
>TeaL_257095
ATTGTTGCAAGGCTTGTTCATGATTGTAAATGAGAAAATCAGTAGTTAGATAAGCTTGTT
TTTTAGACAGTTGGCGTGGTTGAGGGTTAGAGGCTTCGCCATGTTCGGGTCTTACTTTTT
TGGTTCTAGGCATGACTTCTGAATATATAGTAAAGGCCAAGCAGAAGGTAAGCAAAAGGT
ATGGAAGGTTTCGGCTACTGTTGTGAAGAAATGGTGTGCAAAAGGATAGCAAAACTGATA
GCCTAAAGTTGAGCCTTGTTGAAAGTTGGGAACAGGTGTAACCGGTTGACCGGTTGGAAG
ACCCCCTGGTTGACCTCTCGGTTGACCGGTTCTGTGCAGCTGCTATGGAACGATTCGACG
GCTGTTCTG
>TeaL_257096
GCAATCCTCGAACTTGGGCTCTGGTAACCCCAAACCTCAACGTTAATTCTCTCCCACCAT
CACCTCCAACCAATATCTTTACCATTGTAACCCTTTGCCGCCGCAGCTGCAACCGCAACC
ACAACCACCACTCACTGTCGCAACCCTTTGCTGCCACAGCCTTCTCATCGTCGCAACCAT
TATCCCTTTCTTCAACCTTTCAGATCTGTGTTTTCCACCATCGCAATCCACCACCATCGC
AACGTCTTCTCTGCTCTAATTCTTGTAAATCTTAGCTTTATAACCCCAATCTTGATCTGG
GTATTTGTTATTTTGATACATAGAAGCTTTAAATCATTTGGGTATGTACCAATCAGAATG
ATGAGGAAGAGAGAAAGGGAAAACCCTTGTACAGTTTGTGGACACTACCACAAGTACAAA
GAGGGCGCGGTTTGTGGGATTTGCGGCTACCACATACCGACAGTGTTGAAGAAAACTTCA
CTACAAGTCAGTGTTTTTCCGTCAAAGATCGTGCCGGAGTTTCT
>TeaL_257097
AAAAGATTGAAGACAACGATAGATAACAAAAAGTTCAATAATAGTAGGAAAAATTCAATA
ATTCCCAAGGCTATAGCAGCACTGCAACAACAGTTGTTCAATAATTCCCAAGGCTAAAAT
AATGGCACTTGTTCAACACCTATTCAACATCCATATCTATAACAAAAATAGATAACAAAA
CACAGCAGTACACTAGCAGCAACTCAGCAACCATTGTGAAGCCTATAGCAGCACTGCAGC
AACACATCACTGCAGCACATCAGCATAGAACACAGCAGCATAGCAGCACAGAACACAGCA
GAACGCTATACCAACAAAGCCTACAGCAGCACAACACAGCAGAACCAAGCCTATAGCAGC
ATAAAACACAGCATTGAACACAACATTGTCAAGCCTATATCCAAAATCACTTTAAACCAT
ATGAGACTTGATTGAAAGTTTACAAAAACAAAGTCTTACAATTACTACTAAAAAACTAGA
AA
>TeaL_257098
CCGCATTGCATCACACATAAGACAGTGCATAAACTAGTAACACATTTCATAACTACGTTG
TTGTGAAACTATCCTTCTTGTTATAAGTTATTTCAAAAATAACAAATGCAAAAGAAATTA
ATATAGGCAAGGCACAGAGTGAAGGACACAATAGTTCAACTAGAATTGCAAAGCACAAGC
AAAGAAGACAATGCAAGGTCCACTCTTTAATCCATATCAACCACACCATCACTCCCGACC
AGATGTACATCTCGCTGACGCTCTCTGCCAACATTCTGCGGCTTGCAGGCACGCTTCTCC
TTCAATCAATTCATAACGTAATCCAATGGGAGGGCCATCATGATATCGCAATTATCGGGT
GAATCCATTATGCTGTATGCAAATGAGAATAATTGACCGTTGGGCTCCAATCCAGGCGTA
TCCATTAGCCTCGCCAGACAGTCGTTCACAATGTTCTCGCCCTTCTCTGTGACAACATAT
TGCGTAATTTTC
>TeaL_257099
GCACTACATGAGAAAGAGGAGAGACCTATAGGGGGATTAACAAGGAACCAGTTCTTCCTC
ATTGCCTTCACTTGCAGCTTTGCATACTATGTCTTCCCAGGCCACCTCTTCCCAATGCTA
ACTTCTCTTTCCTGGCTATGTTATTTGTTTCCCAATTCCATCCTAGCCCAACAACTAGGC
TCAGGCCTCCATGGCCTTGGGATCGGTGCACTCGGATTCGATTGGTCCAGCATATCCTCT
TACCTTGGGAGCCCACTTGCTCGCCCATGGTTTGCCACTGCCAACATTGCTCTTGGGTTT
GTGCTTATAATGTATGTCATGACTCCAATTACTTATTGGCTTAACATCTTCAATTCCAAG
ACTTTCCCTATTTTCTCAGATGGACTATTCACATCCACTAGTCAAGATTACAATATCAGT
GCCATTGTGGACCCTGACTTCCATATTGACTTCGAGGGTTATGAGAGGGAGGGTCCTCTT
TATCTCAGCACCTCGTTGGCTATGACCTATGCTCTCAGTTTTGCTTGCCTCACTGCCA
>TeaL_257100
GTGGCTCAGGAATCCTCCCACAGCTTGATGATCCAATATCTGCACCTGTGGTGCCCAAGC
CCAACCCATTATTATCAGACCCCTGTTATCTCTCAACATTCTTTCTTCATATCCTTCAGG
TAACCAACTTTCTTTTTGATTTTCCTCACTTTTCTCTTTCCTTCTCACCACCCAAACAAA
AGGGTGCCCAGAAGCTTCGAAAGCTAACGCCATNNNNNNNNNNNNNNNNNNNNNNNNNNN
AGTGTCGAGCCAACTCAAACAACTGTGTTTCTCTTCAGTACTGGAGTTGTTTTCTTTGCC
AACATTGTTTCTGTCGGCAAAGAGAGATAGAGGGCCCAAGTTCCAACATTTTCTCCCGGA
CACCTTCTTGAAGTGATCCGAATAAGCAGGCTCGATATCATGGCAAGTGTTGAGAATGAT
ACCGTAGCTGCGACTCTCTGTTTGTTTGATTAAGTTAATCAAAACTCCGTACATGGTTTT
GGCCTTGACATGGTCCTGTAATTCAGACCTC
>TeaL_257101
TCGCGGACTCCATTCTGCCTCTATGTGTTTGCGTGCCATGGAATCCATTATCGGTATGTA
ATTGCGCAGAGCTTCTGGCCTTAGCATTTCTTGCATAAAGTTGTGCTTCGCTATTATATC
TTTGGGAGAATTCTCAACAAAAGTTGGGAAGACCAAAGCCTTTTTGATTGAGAGCGGTAA
CCATGAGGTGAGAAGCTTGCTGTCATTGGAGAAAAAGAACTTGTTCCCTGCTGGTCCACA
AAACACTGCCATCTCCTCTCCCAAAAGGGACGTTCGGAACACATCTGGCGAGCATTTGTT
CATTCTTCCACTGATGTATTTCTCCGGGCCTAACATGGAAAACTTTA
>TeaL_257102
ATTTGGTGGACCAGAATAGGCCCTTTGAGCAAGGATTGCTGCGGCAGATTGCGTTGGATG
AAAGGCATCCCAAAAGACATATTGACTCCTGTTTGAACATGGGACTGCAAAGGGTAGACA
CGTTATCTGTCCCTCGTTCCTCCCTATTCCACAACATGCCCTATCCACAACATTGAACCC
GTAGGCAGCAGGGTTATTGAGGATGTCACCAAAAATGCCATAAGTATTGCCATAGACAAA
AATGGCACCAGGATGGGTGGTGCCATTGTTGAATATAGTGACTAGTGATCTAAGCCCTTC
ATTGAAGCTACCCAAAATCTGATTTACATAGTCAACACATCTTCCAGGCAATGCCTGCCC
TGTGGCCAACTGGTTAGGGATGCAACCAAGCGGTCCAATTCCTGCTATAAAAAATTTCCT
TAGTCCCACACTATACAATGCCTGAATTTGACGAGCATAGTGATTAAGGAGAAGGTTGGC
GAAGGCGGAAGGAGTGTAAGTGACGGTGGAAGGGAGGGAAGGCAAGAGGTAGTAGTTAAT
GTAGTCATTGCTTCCAAAAACCATAACTGCTAAGGAAGTGGACAAGTATTGAGTCAGGTT
GGTTCCGCTCATCATTGTTCTTAGTTGGCTCAATGGGTTC
>TeaL_257103
TGCATTTGGGATTGCACAAATGGCATTGTACATCGTCTACAAGGACACAAAAAAACAAGT
TCTACCAGTAGTCAAGCTACAAGATTTAGGGACGGTGATCGACTTGAGTGCAATTGAGAT
GGAGCAAAATTTCAAGGCAGACACAGATCAAATGCCAAAGGAAATTATAGCAGTCGATGA
AGATGGAGACAACAACAAGTCTATCAAACCGAGCGAATCCAACGTGTGATTTTAAAAGAA
GAACTAGAGAAGAACAAAGCATGATGTCAAATTCAAAACTAGTTACAAGAAGCGATTTCG
AAGCTTGAAACAGAGAGAGAACCACAAAATGCAAAAGACAATCCTTTCTTG
>TeaL_257104
AATAAATAAATAAAATAAAATACCCAAAGTTTGAGACTTCTAACATGTCAATGCGATGGC
CAAATGATTAGAAGGTTTCCTTGTAGGAAGATAGTCCTGTGCCAAACGTGCCCAACCATT
GCCTGACGGTATAATATCGGTCAATGGGTTTGGAGGGTTGACCGGGCTGGAATTTGGACC
AGTTGATGGTTCGAACAGTTGAGTTCAACTGCGGCCTCGCAGTATAATCTCAGTAACTGT
CTGGTTAGTTTCTTAAAACATTTCAACTGAATAAAAATGTAGACACAAACAAGCTGAATA
AAAATTTTACAATCAAATATTATTAAAGTTTTGTTGAGAAGATCAACGAAATCCAGATGC
TAACATTTCACTCTCTAAAATCATCAAATCAGATGTAGCAGACAAATGGGCAAAACACAT
TACTTCCCAGATGGGAAGCATGCGAGGAACAGTCTCTGCGTCAATTTCCCCAGTTGTCTG
TCAAGTCCAAGTTGTGCAGTGCTATATCTTCAGCTTTGGACA
>TeaL_257105
AACCCCATCAACCCACATTGTTCTTGCGGAACTGCCCATTTTTATGCGGATCGGTTCGGG
TGGACGGTTTGTGCGGTTTGGATAACCCAGCCCTATTGGTGATAGTTTGGGAGAAGAAGA
TGATGATGTGTTAGCTGATGTGGAACCACCGAAGGACTAGGATGATCCACGTGGACATGA
TGATGCCATCTCATTTCTTGGTGAGATTCAAAATGTTCACTCGAGAACCACCAATAGTCG
TTAGGCCATCATCACACCCTAGGGAAGAAAAGAATTAACGAACGCCAGCTTTTGACTTTG
TCTCCACAAAGGTAGATGAAACACCTTTGCTTTTGAAGGAAGTGAACTTTCATAGACCTG
GAGCCATCTTAAAGTATAGTTTGCTACCAAGCTCAAAAAGCTATATTAGCCCATTAAACC
TTCACTTAATACCAGGCCCATGTAACTACCCTAATCATTGCCCCATCTCTAAACCTGAAA
CCTAGACATTCGTCCAAACCAAATCCCAGCCCAAACCCATAACTTTGAACATACCCACTC
TTTACCTACATTTATTCAGAGCAATCCATATCTCTCATTTCCTCTTTTGTCCCAAATACC
CAATCTTGAAAACCCTAATATCTCTATGTAGGGAGGGGGGCTTCAAGGTTAGGAAGGTGA
TTAGA
>TeaL_257106
ACATTTTGTTGGTTTTTATTTCTAAAATTAAGCTCATCATTTCCGAACCAAATCAAAGTC
AAAACCTTTCCATTTTGTGGTTTTCATTTCGCAAATTAAGTTCAGTATTCTTCATACAAA
ATGCAGATTTCCTGAGCTCAGGTTTTCTGGTTTTTGTTTCAAAAATTAACTTCATCATTT
CTGAACCAAATCCTTATTTCTCCTTTCAATTTTGCGGTTGTCATTTTGATTCTTCGTCAT
TATTTTAGAACCAACTCTCCATTTTCGTAGATTTATTTATTCTTCTCGCCGTTATTGATG
TAGTGAAACCCTTAATTTCTTGTGGTTGATTCGATCTTTGCTATACGAAGAGTCGAGAGG
AAATGAGTTAGTTTTGTGAATCCTTGTAGTTGTGTTCTATTATTTGTATTTAAATTCATT
TGATCTTGGGTTTGAATTCATTACAC
>TeaL_257107
GTCCACCCTTATATAATATATAATAATAATCAAGTTGGGCCGGAATGGGTTGGTTGGGCC
GTCTGGCTCTTGCCACCCCTATTTAGTAATATATCTAAAAATTAATTTTATGGGATAATA
ATATTTTTGGATCATCATCTTTCATTCTGACTTTTTAAATGATTATTGCTTTGTATTATG
ACGTATAATCTTTTTTTTTCCCCATTAAATTTGAGTAAAAGTTTCATCAGATATTGCACG
TTCTAACGAAACAATTTAGAATTTCATCAAACTACAGTTCGACCGGGAGGACAACTGGGG
GGATGTCCAGCCGGTCAACCGACCAGTGTAATTTTTCCATAAATTTTGCAAGGAGGTGGT
TGACCGGAGGGACAACCGGCCGGTAGTTTGGTGATGGTGTATGCCCTGCATATTCAACGA
CTATGAACAATAAATTGATGAAAGGAATAACCATC
>TeaL_257108
AAAAAAATAATTCAGGGGTGTCGACCGTGTATATAAGAGGGAGGGGAACCTAATATTTTA
TTTTACTTTCATTAGTTTCCTTAGGTAGCCGTTTAGTCAGAGGAGAGAGGAAGAGAGTTC
TAAGCCGTCGCATCATCTGATTTTTTGAGCGTATTCACTGTCTTCGGTATGCCTTCACTA
TTTTCCTTCCTTGTTTTCTTTATTTATTACTATTATCTATGCTCATGTTTGTATTGAATT
AGGGTTGTCGTGAGTAGTGTTGTTGCATGATGTTTGGTTGGGGTATTATTAACATTTATA
GGTGCTTATACAAGTGGTGTTGGTGAAATTGGAGAACTAGCAGCACCTGGCGTGTATTGT
TGTTCTCTTTGTGAGTTGTTGTGATGCGTTCTCCATTGTAGGTGGCGGCTGTGCATGAGC
AAGTGTTGGGTGTTTGGAGGTTTTAGTGATTCGAGTATTGGAAAATAGGAATTAAATTGG
TACATAAAATAAATGGTGCAACTTAATTTCTAAAATCATGCACTAAATAACAAACTTTAA
AAATCAAGAAACGTATCTAAATGATTGAATAAAATTTTGAAAATTTACAGTAGTTTCATC
AAATGTTAAACTTAGTATAATTTTTTTTTCATGATCTCTAGGAATCAAAATTTACATAAA
ATGAAGAACTAAAAATTTGTTCTGAAAATCTGTGCTGAACTGCCTACTTTAAAAATATGG
TTCTCTATAGATATAAATCTAAGCTGTGTCAAATCAGCGCTAGTAGAACTGTTTATGAGT
CTAGTTTTCTACATTTTTGGTCTTGCATCGATTGCTTAGGCATATTAAGAGATTCGTCTA
TTTCTTTAATGCGATGTAGAAAGTGACCTGTTTAGACATAATTAATTGTAAATAATTTAT
ACAATAAGCAAATCCAGTGAAACCCCATTGGGTTTGAAACTTAAGACATAGTAATCTCTG
TTATTAGAATCGTATGATT
>TeaL_257109
CAACAATCTAACCAACATCATATATCTAAAACAAACATACCAACATTGTTTGTGGACAGA
TGAGTTCAAATGTTTCAGACGTACAATACAAAATGGCAGCACATCATGCCTTTTGCACGA
TGATATTCGTATATCGACAATAACAAAAATGCAATAAACTTATATGCCGACAAAAACAAA
ATTTTGTTGTTAAATTAACGCAACATCATGTACTAATGTGTTTAATATTGGCCAATATCT
AAACACATTATTGGCCAATATCTAACTGGTGCCAAAACCACCACGCATCATCAATCAAAC
ATGTAATACGTTCTTTTAAAAATGAAAGCACTGTTTTGATCACACTAGCCATGTTCCAAC
AGTACACACCTTGATGGGTCAACGGGAGGCATTTTCTTAATGACTGATGTAGATTTTTTG
CATTTGAATGGTAGTTTTGCTTGTTTTTTGACAGCCAACCGTGTCAACATTGACCCATTC
ACACCGGAGTACGTGTCCTTCCTGAAAATACTCTGCGGGAGGTCTGCTGCCTAGTGTCAC
CTCTTGTGCATCTTTGCCTTTGGTAACTGCCTCAAAGTTGGTGTTTGGTACATCTTTTAT
AATGTACAACTTCATAGGGAAGCTTCCACTCCATTTACCTTGGTACCAAAAATTCATATC
TTTACGGAAGTCAACAGAGCCAGTCATTCTGCAACACCAAAGAATTGGCCACTGGAACAG
ATGTCATATGGCCTGGATGTTTCTCTCTAGTTCAGAGGGAGCTCTCTCTCTCTCTCGATC
TTTCTGCAGCGTCTTCACAGCCTTGCTTTCATTTTTTTTTTTTTTGTTATTTT
>TeaL_257110
ATGAGTTTAAGATTTCTGAGCATAATGCGTCACTAGAGAATTCTAAATTCTTTTTTTGCC
ATTCGGAGTCTCTCTCCTGTCTTTCCATCTCAACCGCACGATTAACTCATGTGACACATT
ATGCATTGAAATCTGAGTAGGCAATATCTGACCCTACCCACACGGGATCCCTCCCCACCA
TAAGTAATATGGTAACTGTCTCTCTGTCTCTCTCCTCAGAATTCTTAGATTTAACCTCTA
GACTCTGCCTTGCTCTTGACGCATTCAACCACCGCTTGTTCCACCACCAGACCACCGTGC
GCCGTATCAAGCCTCAACCGGCTACCAACCAAGGTATGGCTTTCTTTCGTAGATACCTGT
TCCAGATTGATATCCCCTTCTGCTGATCTAATTTTGGCCTGAGAGTTGCTAGAGAGAGAG
T
>TeaL_257111
GTTGGAACTAAGATTTATGCGTTCCTTTACCTCACTAAAATTCTTGGGATAATTATAGTA
GGGATACAATGTCTTGAGCTTCTCCACCAAAACCTGAGCTCCAATCACGTATGATGAACA
TATGTATCTTCCTTGTGCCTCAGGTTTTTCGTACGTCAGAAGAAGAGCTTCAGCAAGATC
ACGCACATCTACAAATGGACGGTCTCGATTTTCCATTGTATCACTTCCACCTTTGAAATA
ATTGAGGAAAGCCGAGCTACTAGAATTGATGGTGGATTGGAGCATGGGGCCGATGGTAAG
GGCTGGACAAACTGTGATGATTTTGACGACTTCTTCATTTCTTCTTCCAAACTCCACTGT
CTCTCTTTCTGCTATCGTTTTGCCTAGGCAATACCACAACTCAAATTGTTTACAGAATTC
AGGGTCGCTCCAACAATTTTCATCCATGGGTTGATCCTTGGGCCAATTAGGGTTCACCAC
AACAGCAGCAGCAGATGACACCACCACCACCTTCTTCACTTTTGCCTTCAAACATGCATT
TAGCACATTTCTTGTTCCTTTTGTGGCTGATTCAACAAATTCTACCTCAGGATTAGGAAT
AGGAATGTGTTCAAAGGGAGTTGGAGAAGCAAGATGCATAACACCAGTGCAGCCAGCAAT
GGCAGAACAGAGACCTTCATACTCCAACATGTCTGTCTTAAATAGCTTCAGATTTTCTGT
TGCATTTTCCAATTTC
>TeaL_257112
AAATAACTAAGCATATTCATACAATAGGGAATAAGTTTAGTTATTAGTGAAAAAAGAGAA
TAAGAATTAATTAAATGGGACTTCTCAAATTTAACCTTCAATTTTTATTTTTTATTTTCT
GGGCTCACAAAGGGTGTCCAAGGTTTTGCCCCGATTAATCTCTAGGTTATTAAAAATGAA
ATCCTACGTGGGATTGTGAATCGAATCATTGAATCAAACCAAGAATTATAAAATTCTACA
TTCAATGTAAAATTTTACTTTTTGGGCTCACAAAGGGTGTCTAGGGTTTTGCCCGATTAA
TCTCTAGGTTGTTAAAAATAAAATCCTATGTGGAATCATGAATCAAATCATAGAATCGGA
TCAAGGATCATAAGATTCTATTTTTAATGTAAAATAAAATGATAAATTATCTATAATGAT
AATGTATGTTAAATAAATGTAAAATTATTAGAATAAAAATGATAAAATTGTAGTGCATCT
TCTAATTATGATAAACTTGAAATTGGTGTATATATTTTTTTTTCAAGCATGAGGAATGGT
CTTTGTAATTTATCCTAAACAATGGCATTGTTGAAGAAACACAAACACAAACACAAACAC
AAACAGAGACAGAAAGAGTAGGTACCTGAAGATCTAGTTATCCTAGATC
>TeaL_257113
CATCGCAATGAGTGCTTATTTCGGGATGTTGTCCCAAGTGTGGAAGGGGTAACGGATCCG
ATTAAGTTTAAAATATGGTTGTGTGGTTTAAGGAAGTGTTTAAGGATCATATGTTTTCAG
TGCATGATTTCGTGTTTAATCTAGAGCGCATCAGATTCTTCTTGGGAGGTGGCAAGAGTG
TGTGAAGGTCTGTGGAGGCCTATCAGTGTAGGCTTCATTCTGCTGATTAGTGGTCTGAGC
AATGGGTGTGTGTTTCGGGGATAGATGGTGATTAGAGTTGGTGGAGCTGCTATACTTGGT
TTGGGGTGGAATGGTGGTATGCTGCTAGCCGGGTTGGACTTTGGTTAGAACGTGGCTTGG
TGTTATACTATCTTGGTCATGCTGGAGTTCATTATTAATCTGAGACAAATTATGAGGTGC
TTGGGAGGGACTATTGGTCATATGTAGTGAACTGTAGCTTTACCCCTTTATGTGATTTTC
TGCAGTGTGTGTACTGGTGTGTGTTCTGAAGCTCTGCATCTATGAGTTGTTATGTTGATA
TTATCTGTTCTGCAGTTTTGCTTTCAACTCTAGTGTTGGTTGGGTTGGTTTAGCTTGGGT
GAAGCTCTGCACCTCTATCTTGAAGTTCTGCGGAGTGAGTGTTGAAGTGTGTTGCTCTGC
ATCTGATCTGCAGTTTG
>TeaL_257114
CAATCCTACTTTACCATTATGATACCACCTCAATCAATACTCTAAAATCAATCAAAGAGG
CTCCAAGTACAATAATAAGAGGGTCAAAAGAAATCCTACTAGTCCAAGGAGTACGAAGTG
TCACACCACTCGCCACTACCACTATCGCCATGAACCACTGCAAACTTTGGCCACCATCAC
GAGCCTTCCATCTCACCTTCGTTGCTATTACCATCTCTAGTGGTCCTTCTCAACCCTCTC
ACACCCTCTTCCACCATTCCCTTCACACCTTCGCCCCCACTTAGTCTTCTTTAATACCCT
CCTTGCAAACCTTGCTGCTCGCAACTCCCTTACCTGTAACTCACCAACCCTTCCTACACT
TCGACGGCCACGATATAGAGACATTCACAGAGAAAAAGATCGCACAACTAGGGTTTTGAA
ATAAAGAGAGATCGTCAGCGA
>TeaL_257115
ATACGGACTGCTAAACCACACCGGAGCAGTTCATGAGTAATGGCCAAAAGGTGCTCAAGC
GACATTGTCTCCCCCTCGTCGGATGAACGACGAACACATTCCACAACAGGGCGGAGCTGT
AACACCCTACACCCCCCATCGGCGTGTACGTTGTCCAACATTCAGTCCGATCGAGGAAAA
CGCAAACTTCAATAACAAATTTCATTCCGATTCCAACTGTGCAATTCTAGTTTTCTGAAA
CTCGATTGCATCCAGTTTGGTTTGAAATTCCAGGTGCAAGTGTTGGCATGGCGACCACAT
AAGCAAATCACATTTGAAAATTTGGTCGTAATTTGTTCCCGGTTTTGTAGGGATTTAAGT
TGCGTTGAATCGCGACGTGAGCTGAGCGGATTCGTATCCCACATTGAAAAAAAGGAAACC
CCCTCAAATCCCACCAAATCAGCATCCATTTTGGAAAAGACACCAGTGTTAGGTTGGGGT
TCCTGG
>TeaL_257116
CTGATGTGCAGGGGCATTTGGGAGTCTTGGACTGAATTGTTAAATTGGTGGGATGTGAAA
TGGGTATTACCTGCTGCTGTAGTAGATTTGCTCCATTGGTGGATGGGTTTTAAAGGTAAA
AAGATTATTATGAACATTTGGAATTTAGTACCAATGGCTATGTTCTGGTATATTTGGAAG
ATAAGGAATGATTGTATTTTCAATGGAGGTCAGCCTAACCTAAAGGAGGTGAGTGAATCT
GTCAAGTGGAGAGTGGCCCTATGGGCCAAATCCAATCTTCCAGGTATTTCTTACTCCCGG
CATGATATTGTGCATAACCTCAGTCAGATTATACACACACATATATATATATATATATAT
ATATACTAGTGGTATCTGTTTAGCCTTAGTCACTAGTTCTGTTTGCTCTGCTGTTGGACT
CTGAATACTCTGCTGTTTGTATATGATCTGATCTGTATCTGATCTGGGTTGCTGGTCTGG
GTAATTTATTCCAGTTTTGTTTCAGCTTTGGATATGAATCTATTGATGTGAATTTGTATG
CTGTATGCGCCGTTGGTTGTATGCCTTCAGTTTTGCTTCTGATCTGGTTGTATGCCCATC
AGTGATGTAGGCCTGCAGTTTTGCTTCAGATTTGCGGNNNNNNNNNNNNNNNNNNNNNNN
NNNNNNNNNNNNNNNGCATCAGTGCTGGTTGCTGATTGTATGCTGTATGCTCTGCTGTTT
GTATGCCGTGTGAATCTGCTTCTGTTGTGCTTCTGTTGTGCTTCAGTTGTATCTGATCTG
GGCTGCTGGTCTGGGGAATCTACTTCAGCTGTGCTTCAGTTGTTCTTCAGTTTTGTATCA
GTGTTGGTCCCTCACCAACGTTTCTGGTTGTGGTGCTGTGCATCATCCCCCTCCG
>TeaL_257117
CTGCTACATTGTGACTGACATCCGGTTGCTACAAAAGAATCGTTTTTATCAGTGATTTGG
ACAGATCCCGATGTGTCACAACCGACAGCAGTGAACTTGTTCTTGGTATTCGATATGGAG
AATTTTTTAAGTCTGAGCTGTCTACTGAAGTTGCCTCGTAATTGGTTACCAGTAGAGTCA
TAACAATCACTGGCTATGAACTGCATGATGATGCGTAACTCACCCTCCTCAAGCGATATA
TTTGTTACAAGGATATTGCCATGCCGTAAATATGGTTGGGAATCACTACAATTAATCAAG
AAACTTTCATTGCGATAACAATCCTTTTTCCCACCGAATGGGTATGAGATGCTTAAATTC
CCGCAACTGTTCATGCAGCCAAGATTCTTCAAATCTGCGNNNNNNNNNNNNNNNNNNNNN
NNNNNNNNNNNNNNNNCGCTGCTGATAATGACAATATCACCACCACTACTACTTGTACGT
GTACTAGTACTAGCATCATGATGATTCCTTGCGAGGAAGCCGGGGCTGGCTCTTGCCTCT
TGGAAAAAAGCATTCCTCAGAGAAGGAAAAAACAAAAACAAAAACACCTTTAAAACAGTT
TTCTTGGCTTG
>TeaL_257118
AAAAAGATGAGAACGAAAATACAAACACAGAATGATTTTCCACAACGTGACAAAACAGGG
TGACCGCTCGAGCGGTGAACATGGGTTCACAGTATTTTCAGACCTGCAAAAATATTTTCT
GGTTGCCTTCAAAGTGCGCTCGAGCGATAACTCGACCGCTCGAGCGGTCTGCGATTTTCA
GAACTGCTAATTTCATAAAAATGGCTTCCAAACTTATTTTCAGAACTTGGGGTCTAGTAT
GGCTCGATTAAAAACATGAATATACTTTAGAAAACATAATTTCATAATCATTTGTAAGCC
ATTTGCTCAAACTCTTATCAATTTATTATTGTTAAATCCAAAACTTCCATGCATGTAAAG
ATTTCCAAATTCTTTTTCTTTGAAGAATAAAACATGAAATTGAATATAGAAACATATAAA
ATTTCTAAAATAAAATGCAATTCAAGGCTTTCATGCATCAATAGTTCAAAATCCAAACCC
AAAATCATGAATCCATTATTAATTCAAATGCTTCAACTCTTAACTCTTCAAACATGAAGT
ACAAACTACAAGAATTTCTAAAGCAATATACAAGACATGAACACACATGCATGTATGGAT
TCTTAAATTCAAACTCAAAATGGTGAAACATTATATAATCTTTCATATTTTATCATTAAA
GCTCAATTTCTTCATCTCTTGCTAAACTCCTTTTAATTTCATGAATGTGATTCCAAACTT
AAATTCTTATTCAAAATCCATTTGCCTATAAATTCCATGAAATTGATCTT
>TeaL_257119
GAAGTTTCTTCAGTAGGTGTACTTGTGGAATGCCTTTTTGAGCCGGGTGCAGGTTTTCTT
CATGAGTGGAAGCATCCCCTTCCTCCTCTTCCTCATCAGTAGAGAGAGAGTCCATGGAAT
CGTCAAAATAGAAATCTGCATCCCGTGGTGCAGCCAAAGCTTCCTTGAACGATTTAACCT
TCTGACCCTCAATCGAGACCTCATCAGGGCCGTGAACTGGTGCCGGCGTATGCGGGATAC
TTGAGCTCTTAGTTGTGTCCATGGTCTCCAGGTGATCTTTGCTCTTAATCTTCTTCGTGC
TTCTGACCAGATGATCTTCCTCTTCCTGAGTTTTCGTGGGTGAGGCAGAGTTCAAGCGTA
CTGGCCCGCTCATCTCCGTGAATTGGCAACGAGAGTGATTGGAATTACAAAGAAACTAGA
CTCAAGATTGCATGAGTGTAGCAAAAATGGCCAAAAAACATTTGTGCTGTGATGATCATT
GAATGAACC
>TeaL_257120
TGAAAGAATAATTATTTTGTAAAGAGATTAAGAATAATCATTTAATTCCTTAACCAAACA
CTACATACAAGGTCCCCTTCCACATGAAGGGCCGTAGGCTAATCCATGAATCAAAAAAAT
ATATATAACCTGACACACCATAATGAAAAAAGTCCATTAGAAAAATAACTAAAAAATCAT
TAACAATTTATAGCAATATCCAAATGCATTTATTGCACAAACTCAAGTATTATGCAATAT
AGAGTTATTTATTTGAACCATTGGTATCCCAATAGGGAGATTGAAGTCATAGGTACAACT
ATTTGAAGCAGAGAGGATTCTATTACCGGAAATAAAGCTGCACAATTCCTAAGCCATTGG
CTGTGGTAGCAGGCTGATATTGAATTGCAGTCTGTTTGAGGCATTCAGGTTGAGTTCCAA
GACGAACATGGGGTTGCCATGTCATCGCTGTGTTAGAGTTGTTTCGAATGCGTGTTTTCG
ACATCTGCTGCAGGGCACCACTGGTGCAAAGTGCTGTTTTCCATAGTTATAACTAGAAAA
ATGCAGCTCCCGAAGCAATTCATCAAGCCTTATCAGAGCTTCTTCAACGCTCTCCAAAGC
CT
>TeaL_257121
ATTTGTTTTAAATTTCATTGTGATCCCTTAAGTATTACATGATGAAACGAATGCATTACA
ATAAAATTGAAAGTGTAAGAATCACATTGTATAAATTGAAACTACGTTGATCAAAATAAA
ATTTCAGTCTACCGACTATCGATGCCACTACCACCACACCCAACCCTATCCTTCCATCAC
TCTCTCTCTTTTTTGTCATTTTACACTCTAGTCACTAGATCTCAGTGATCATGATCGATT
GCGATCTCTCTTCCTTTCTCTCTCTCTCGCTCAATCTCAGTTTGTTTCATGGCGGTGGTT
GCAGCGAGGAAAGGGACTGTGTGGTTAAGGGAGAGGTGAAAAGGGCTTGTAGCGGTGAGA
GGTAAGAGAGACATTAGTGCCGATGGTAGGGGGAGGTTGAAGAGGTGTTAGTAGTGACGA
CGAGAAAGAGGGTGTTGCGGATTCAAGTTTGTAGAGTCTAAAGAGAGAGAAAAATATGTA
AAGAAGAGGTGTGTGAGGGTGAATGGGGATGGGGTAGTATTTTGCAAATAGTGAAAGAAG
TAGGAGAGGAGATGCTAGCACCAGAAGGGCCTGACCGGTGTTGATTTACTGG
>TeaL_257122
TTTTCAAGCAGAAGACGGCATACGAGATACATCGGTGACTGGAGTTCAGACGTGTGCTCT
TCCGATCTGACGATGGTCAGCGGTGGTTTTCTTCATCGTCAGTGGCCACCTAGGTCATCG
GCGGCGGCGGCCACCCAAGTCCGCTAGGTCGTGGTCGTCTCTCTCTCTATCTCCCGTACC
ATTGATTTATCTTCTCTTTTAGTTTTGTAGGCGTGTGAAATCCACACAGGTTTTGGTGCA
AGTGGCCGACGCGTGAAGAAGGCACCGCCAGCTCATTCAAGCCATTTGCGACAGAGCAAT
TTCGAGGCCTATAGCGGTACTGATTGTTTTCATGTGAGTGTTACAATCGATCCGTGTCAT
TCGAGTGATACAGATAGTTTGATTCACTCGGTGATCTAGCACCACTCCTGAGAATAATGC
AGAGGCATGACAACATTATCCAAGCATGTGGCGAATACAAGTGGAAAATAAAAAATCATT
AGGTTGAGATTTGCAATCCAGTTCTGTTTTGTAGCTTGAATTTCGTTTGGCCCGAGTGGC
TCGACTAGTTTTTTTTTT
>TeaL_257123
GTACTGGAAAGTGTCCCTAACTTTGCCTAGCACATCCCATATAAATCTTCTCTTGGCTAC
GTCATTCGGCCTATATACATTAACAACCATGCAATTAAAAGAGCTACAGAAAATACCTGA
TAGCAAAATGAAACTTTTGTTGCAGCAACAATCAACCATGGCAAACACCTCAGGTTTCCA
AATGCAAATAAGACCCTCAGCACTCCCTTCTGCATCCACAGACAATAATTTAAACTGATC
CCCTGGCCACATAGATTTAACAAAATGACCAGACATCTCAGTTCTCTTTGTTTCTTGTAA
CATTACCATATCCACACTCCTTTCTCTGACTAATTCTTTTATCTTCTATCTCTTACAAGA
CCTACCCAAAACCCTAACATCCCAAGTTAAAATCTTCATTACAATCCAAAAAAATACACC
AAAAACCCCTAATCACATTTCTTAGGGCTTCTTAGCCACCCCCTTCATAGCTCCTGCTCT
CTCCAAATCCTTCTCTTCAAGTTCCATTAATTTATCAATGACCTCATTTTCTTTTTCTTT
GAAGTCAATTCCCAATAATTTCCCAATTTGCATG
>TeaL_257124
TTCTGAATGAGAACTGTCACCCTTCTACGTCATTTTTGATTTGAACAACAGACTTCAGGG
AGTCATCTTTAGTTTCTGATAAGTTAAAAAGCCTAGGAAAGGCAGCCTCTAATTTACCAA
TTACCAACCAATTGTCCCTCCAAAAGTGTGTCCTTTCACCATTACCAATTACAATTTTAA
AATTTGCAACAAAATATGAGTGTAGATCAATATTAGACATAACAGATGATAATATATCTT
GCCAAACTACGGACATAGATCTATTAATCATCACATTTGGGCTCCAACCTCCACCCTCAT
GACCATAGTTGCTTGACACTACAAACTTCCATAATGATCCATTCTCAGAACCATATCTCC
ACCACCATTTT
>TeaL_257125
AGGGCTAGGTTGGAAAAAATTGGAGATCAAGCCCAACATAGTTTTTTTACGAGCTCAGGG
CGAACTGGACCGCGGGTCAAAATCTTAAGCATAAGCGCTACACAATGGGTTTGACTCAGA
TGGACTTGCAGGGGTTGAGGGTTGCTGATGTGCCTTATGGCACAGTAGTCCTGCTGTGAA
GGTTTGTAGAGGTATTTATCGAGTGTATTTTGATGATTTGAACCGTTGAGATTGTAAGGT
TTGTCGATTATACCATCCATGTAAAAAATCAAATTAATCGGACATCTATAAACCTATGAT
TAAGTCCTAATTGTTTTTAAAATATTATTAAAATCATGATAACCGTTTATTTTTTGAAAA
ACAAATGTCCTATTATGATAAGACTACAAATGTCCAAATTACTTGATTTTTTGTATGGAT
GATCTACTC
>TeaL_257126
AAAAAATTAAATACTTATCCAGTTCACAAAATTAAAAAATACAATGTCATGAATCACTTC
TTTCCTGATTTTTTTATTCCACCACCAACCAAAGGACCTTTTTGAGCAGCTTTCGTCTTA
GCTTCTGCCAACGCCTTTTGAGCTTCCTTTTGCTTCTGTTTCAATTTCAGGTCTTCTTCG
TCAAGCTCTTTGTTATCCTTTTTTGGAGCTTTCAAAGGTTTCTTCTTGCCTCCTTCTCTG
CTAGACATTATATCTCTGCAAGTTAAATAAAATCACAATATTGCAAGTATAATTAAAAGA
TGCACGTGCTAATTCAAGATTTTCGTAAAAGTGGCACTTGATACTTTGGGTTAGGTGATC
T
>TeaL_257127
CTCTTTTATATCAAAGCCCATATGAGTGAGCTTGACAATCACATTTCATCACACTGGAAT
CTTATTACACGAGCAAAAAGATATACGTATAAAACACAAAAAGCATTATTCATATTTCAA
TCGCAATAGTGTAATAATAATCGTTCAACATCGGGATATTTCAATCAAGTATGTTGGTAG
CAGGATTCTCATCGTGGCAGCATATGAAGGTGATGTGCTTCTCCATGCTACACAAGCACT
CTGGGCATTTCATGCTCTCCGGTATCCTTCCCACCATGCTTGGGAATTCAAAGCGACAAC
ACGGGTGCTCAATCCCATGAAGCCTCTCATGGTGATCTTTGAACGATTTATCGAACCCTA
TGGTGACCACATTTTGTTTCCATATATCAGTGTACTCCACCAAAGTAGGTAACACTGTGG
TCCCATGCCCATTGACCACCACCTCCGATCCCTTGCAGAACACAACCCATCCTCCTCTGC
TCTTGTCATAGCTAAGCAGTTTTTTTATTTCTTGCATCATGGGGTCGCAATCATCAGCCT
TGCCAAGTTGAATCTTGGAGAAGA
>TeaL_257128
TCACCCGATTGCCTCGTCAAACTCAATGCCGGTGACACCCTAACTGCTGTCCATTAATTT
GATCCAAGCCTACTATTCTTTTTTCGAACTAAGGTACTTGTTCTTGAACTATTTCATGTC
ATGACATCTACTCGTGCGCTTAGCGAATTTTAGTGCAATTCCCTTGTAACCTGCTACAGT
GATGGTCGTACCTACCCTATGTCCCGCTAAACTTTCATCCTTCACACACTCTAAGAAGAT
TTCCATGGATGCACTAATGTTCAGAATCATCAACAAACCCTTGTGCGCCCGATTGTCCAA
CCCTTTTATTTTTAGACGGTGTATAAGGGGACGAAAGTGTTCCAGCCATTAGACTAGTAT
GAGAGTAGGTATTTTATACATTAGTAGGCATTAGACGACAAAATTTTGACAAACATTTCC
AAACAAATACGTTGTGCAAAGAAAATTCAAACAACTTAAAACAAAACTAGTACGATAAAT
ATTAACAAAAGTTAGCGTTTACATAACGTGATGACAATGCACATACTTTTTAAACAAATA
TCTTAGCTACCAACATTGGAAGTATGCACGAACAGTGTTTACATATGCAATAATAAAATG
AAATCCATGATGCACAATACACAAATAACTGTTTTCGTTACATGAAATGTTTGTTCAATT
TGCAC
>TeaL_257129
ACTCTCAGCAGATCCAATCCTCCTCAAAAGCGCTAGTTTTTATGTCCTTTCAAATCAGAT
AGTCAAACGGTGAAAGGGCCAGGTTTATGAGCTGCTTTCCAGATCCAAACACAACACACC
CACTTTCTCTCTCACTATATTGAGAGTGGACCATAAGGAAAAGTCGAGCTCAGATTCCCA
AACTTCATGCCTCACCACCACAATGTTAAAGCAGCCAAAAAAATTGTAAAACCTCAAATT
CAAGCTAAAATTCTCAAAATCAAAGTCCGCAGCTGAAAAACTACAACTAGTGCATTGAAG
AAAGTTGATTTTGATGAGAAAAGCGTTGTTGGAGTTATCGATCTCTTTATCTGTGTTTAT
T
>TeaL_257130
CTTTTCAAACAAAGGTTTATAGAAATAGAATAATAGTTTAATAAGTAATCACAATATGAC
TGGAGTCCTGGAATCTCACATTATACAAGAAGACCTGCCTGCCCTTCCATACTGACAGTT
ACAAAAATGCAGGACATGTGCGCTTGCGCTCTCCAGGTTATTAAACCAAACCAATAGAGA
CAACAGACAAATGGATAATACTCTCAGCAACAGCAGTAGTGTGTCATCATGTCCAGCCAG
CCAGCTAGCTAGGTATTTGCCATATATCCATAGCTGCTGCTGCTACCTATCACTCACAGT
TTGGCAAACCCCGACGCCAGTCCATTACTAGGAGGGTGGCAGCGTTATGAACAAGCGCTC
CTGACACAACAAAAGCATGGAAAATCTGATGGCTGTGCCCTACAATATCAAATGCACCAT
GCTTCCATCGCTTTGGTATCCTACTCATATAGAAACTCGCTTCTACAGCGTATAAAACAC
CCATGACAAGCTCATATCTGAGGGCCAAAACCATATGTGGATGGCCCCAAAAGAGAACCA
CGACATGTGCTGCTGGAATCACCCCTGAGAAGCCCATGGCTAGGAACAAGCGCACCGGGA
AAAAAGAATTTGAGCCCTTGGCGTCTGTCTTCGTTGTCCATCATCATCATCATCCATGGT
GTTTGAGGCGTAGGTTTGGTGTATCTCCCAACACAAGCTTAAGAAATGATTTTTCAATGG
ACAAAAAAGAACATTAAAAAATTATGATACTTGAAGAAACTCACGATCAAGCTTTCGTTA
TTATTCTTCTCCAACGAGCTCAACACGGTCAACGCAACAAATATAATAAACCCCCCCAAC
TCCCACCCAAGTGCATGAGATTGAGTTGATTCGATTCGAACAACAACGAATGACTCATGT
CCAGATGTTTAGGGTTTTGTTGTGCCAAGCGAAGACGCTGAACAGCGTCTCCTTCAACGG
CCATTTACACCGGTAATAGTCCAATATGAACTTGTTGTCCTTCAAGTACTCAGGCAAGCT
CTCGTACTTCACCAATCGCCTCTCGAATACCTGCTTCATGTTTTGGATTGAGTCAACTCG
GCCAGCTCTCTCCTCTTCGCCATTACCACCGAGCTTTGCACTGTTCTCGCCTCTCCATTT
CATCTTCACCGAAAAATTCCCCAATGTTTCTCTGTTTCCGGCGAGCTATTCGCCGGAAAT
GTCTCTATTTTCCAACGCCTCTCTCTCTCTCACTCCCTCCCT
>TeaL_257131
CTTACGACTTGAAATCCTTATAACCAAATTCTCTGCCGTTCTACTTTCAAGTGTTGATAC
CATATTATGCGCCCATATACACCACAACTCATCACACGAACATTTACACGTCCAGTACTT
TCAACACAACTTCGCTTTTCACAAATAAGCAGAGCAAAGATGTCGACTTCAAATCTCAAC
ATTGAAACAAAACACATCCAGACTGCCCCGGGCGTCACTCTTTCAGAGCAACAACAAACG
CTCGTCGGCTCAGTCCTCGATCTCTTCGCAGGCCGTCCCTCGCTGCAGAAGCTTGCCTTA
TGGCGCGACGACGCTTCTTTTCATGACCCGCTCACTATTGCTGAAGGCCGCGACAAGTAC
GCTGCACAATGGTACGGATTACAACAAGCGTTCAGCCAGATTGATCCGTTGAGCCACCAA
GTCAAGGACGCTGGAAATCCAATCCTGATCGATATGAGGACAAAGTATGTGATCAAGGGG
ATCAACAAAGAACAGACTATCCAGAGTATTGTGGCTATTCACACGGATGAGCAGGGAAAG
ATCAAGAAGGTCGAGGACAAGTGGGATGGCAAGTTGCCCGAGGGCTCGATCGCGCAGGCT
TTCCGCCATCTGAATGCCGCCACAGTTCCGAAAATCGTCAGCGTGCCAAAGACAGAGGAG
GAAGATGCGAAGAAGGGCAACTAAAAGCATAGCCAAAGTGAATTGAATCGATCGTCTATG
TCTTCAGTATATACATGGTCCCATTAGTCGTAAGTCGTGAGGTAGAAACGAGAACGCAGT
ATGCGTAAAATGTGTG
>TeaL_257132
GCTGTCGACAATTTTACACCAACTCTACAACAATCAATTTAAAGTTTAACCCAATAACCC
ATCCTTACATCCGTGAAAGGTAACGATCTAACAGTATATCTACACAGGCAATTAGAGATG
AAACGGAGAACCACCATCACAGATCAGGATTGAATAATTTGGTAAGAACAAACAATGGTG
ATATGGCACTGTAACAAGTTAAAATTTAAGACTACAAACTTCATTGCTTGACACACAGAC
CTTGTAGCATTAATGCCATTGAATGGTATATAGATGTGAAATACATGCAATGCACACAAG
TACATACAAATAAATCACACTTACTTGTCTATTCTTTCTCAGTTTATG
>TeaL_257133
CTTTTTTTTTTTTAAAAAATCGTTGTATTTACAAAATTCTTAATTTAGACAAACGGCGAT
TAATTAGGTTTCCAGCATGGGTTGAAGAAAATTCATGTTTCTAATCCAATCCTTCTTTCT
TCTCTTTGATGGACTCCTTGAATCGTTCTTCAAAAAGAGAGAGTTCAGCGATGAGATCTG
TGATTGCATTCATGAGAGCCTCCTGTGGCGTGTAGTCAGACGTAGTCTGGATGCGGAGTA
CGAACTTGTGTTCCAGCGGATGCGGCAGTTTGTACCCAGCGAACAGAACGTTCGGATCCT
TCAGCAATTGGTTCCTGATCATGTTGCCAAGAGTGTGATCCTCTTTGTTAACCGTAAAAA
TGGCTGCATTCGGTACTTTGGTATCAAGTTCTTTGATTATTTTTTTCTCTCCCTCAAACA
AAAGGAATGATTCAAACGTTGGAGGAGCGTTCATTGTTACTACTTATATTAACACGGTAA
AACCTACTAGATTAAATGAGTATCCTTTAAAATTGTTGTTATTTAATACTGACAGTGTCA
CTTAACCACCGAGTCCAGG
>TeaL_257134
GTAGTTCACGGATACCACTAGGACAATGGAATGCAGGAGGAAGGACACAGGAATCAGGGA
AGGGTACATCATTATTGACAAGATTAGCGGTTCAAAGACAAAGCAAGTTGTCGTTCAAGA
ACAATAAATCGGGCAGTGCTGGTGTGAAAAGTGTAGGGAAAAAACCTGTTGTTGACTCGG
CGATGCTAATGTATCGATCAAATATGGCTAAGGTTATTAAAACAGTTGGTGAAATTGAGC
TGGGCAAAGGATACATACGTTACTTGTAGAAAACCCCATTTTGGCTAATGGTTGATGCTA
TACGGATTAACAATCAGACGGAAAAGGTTTTCAAGAAATGTGACGGGACGGTTTGGCGAA
TAATTCAAACGTACAATCCATCGGACGAAATGTT
>TeaL_257135
CAGCAAGGCATGGGATCTTTTATGCAGGTGGTCAATACCCAGGCTGAGCATACGAAGGCT
GCATACGGAGACATGGTCGGCAACTCGCAACGCATCCCCTTGGACTTCGAGTGGAATGGA
TTCATCCAGCGCAACACGGGTGTACTCATCGATCCCAGCGCCCCTCAACGCACTGTTTCC
CAAATCCACTTTCCTAATCAAAACCACCGAGCAACACAACCTTTAATTGCCGGGTCACTC
GAGCGCAAGGGCAAGATCATGCGATCTTACGATACTAATTACTACGTTGTCACACCATCA
AAGTTTCTCCACGAATTCAAGACCGACGATGATCTTGCCAAGGATCCCGTCCCTGAGCTT
TCACTCTATTTGCCTGATTGCATGGTCGGCGCCGTAAACGGCCAAAAGTTCAATGTCAAG
GGAAAGGATGCCTCTAAGGGAAAGCTTGGCAGCAGCTTCTCCATGAGCCATGAGCTACAA
TTCAAGGCACATACGCCACAGGCTGCTCAGCAGTGGTGG
>TeaL_257136
GCAGCTCTTTATACATGTGGACTGCTTTTAATTACTGAACGATCAGAAAAATCAGTTCAT
CATGGCAGACGAATGGGCTAATGAATCTTTGCCTGTGGCTAATGCTGAATTAGCAGACAT
CAAACTTTTTGGACAATGGAGCTGCGAGGATGTTCATATCAATGATATGGCATTGACTGA
TTATATTGCAGTAAAAGAAAAGCATGCCAGACTTTTACCACACTCTGCTGGTAGATATGC
TGCCAAACGTTTCCGAAAAGCCCAATGTCCAATTGTTGAAAGATTAACCAACAGTTTGAT
GATGCATGGTCGTAATAATGGAAAAAAATTAATGGCTGTGAGGATCGTCAAACACACTTT
TGAAATCATTTCTCTTTTGACAGGAGAAAATCCACTCCAGATTTTAGTAACAGCAATCAT
TAATGCTGGACCACGAGAAGATTCAACCAGAATCGGTCGTGCTGGTACAGTCAGAAGACA
AGCTGTTGACGTTTCTCCATTAAGACGAGTAAACCAGGCTATCTGGCTTTTGTGCACAGG
AGCAAGAGAAGCAGCATTCCGTAACATCAAAACAAT
>TeaL_257137
CTTATTTTACTATACACTTAAAACAAACCCTAAAGAAGAGGGCGAATAGAACTTAATGTT
CTTGCCTGGGGGCCAATTGGGACACCATCGCGTTCACTTAATTGATTGACCCGAGAGTCA
GTTATGTAACTTGGAATCAAGGTAAATGAATTAGGTGCATTGGCTGCATATACAGCAGAA
TAATAGTTCAATCCTAGAAAATCAAACGACTCAATTAGCAAATTGGATTGTTCTTTTGAG
AATGTAGGAAGGCGGCTTCCTACAAGAGATCGCATTATTTGTGGATAATCCCCGGTTGTC
AATGGGTCCATAAACCAACCAAAAATGAAATCAAGGCCTCGTAATGCAGCTTCATAGTCT
TCTCTTGTACTGGAGTACGGCTCAAACCATTCTGATATAAGTGCAATTCCAATCTTCCCC
ATTTGTCTTCTCTCATATTTGCTTCTATACAATTTTACAGCAGCTGCATGGGCAAGAAGT
TGGTAATGTGCCACCAAATAAGGTTCAGTGGCAGAGTCACCACCAGTGCAACTTAGTTGT
TGCCAAGAAGAGCATCGACCTGGTGCAAGGAAACCCATTGCATATCCACCATAGCTAAAG
CTCCACGGCTCATTCAGAGTGACCCAATGCTTCACCTTATCCCCGAATTTCCCAAAGCAT
AGATCCACATAGTTGTAAAAATCGTTCACAATTCAAGAACTTAAGAAGCCTCCATACTCA
TCT
>TeaL_257138
CTTCTGGCAGTTAGCCAGAGCCCGCTTCATAAAAGCCTCCTGGGTTGCCTTCTTGTTTGC
AGCCTTGCCACCCCAGGCAGCCAGTGCACTGGCCTGCAGGGCCCGTCCATAAGAGAAACT
TAGTTTCCAGGGCTTTGGTAGAGGACAAAGGTTGATAGCATTGAGGTTGAGAGTAGCATC
TTCTTCACTCATGCCACCGGATAAAAAGCAGATGCCAGGAACAGCTGCAGGAACAGTACG
GTACAGGGCTGTGACGGTGGCCATTGCCACTTGCTCTGGAGTATACTTCTTGGTGCAGGC
ATGTCCAGCAGTCACCATGTTGGGCTTCAACAGAGTGCCCTCCAAATAAACATGATGGTC
ATTCAGAGCCTTGTAGACAGCAGCCAGGACCTTCTCAGTAACATACTGGCAGTGTTCCAT
GTCATGGTCTCCATCAGGAATTACCTCTGGTTCAACAATGGGTACCAGCCCATTCTGCTG
ACAGATGCTGGCATAGCGGGCCAGGGCATTGGCATTTTCCTGGATAGCAAGGTGGGATGG
ACACTGCTTGTCAATTCTCAGCACCGCACGCCACTTCCCAAAGTCAACACCATCTTTCTT
ATACTGAGCACAGCGTTCAGAAAGGCCATCAAGCCCTTGAATGGTAGTTTCTTTGTTTGT
TCCTGCAAGGGGAGCTCCTCCTTGGTCTAACTTGATTCCCAGCACGATCCCCTTTTCCTT
GAGGATGTCTCTGAACAGCTTTCCCTGGCTGTCCTTCTGGTAGAGAGTCTCGTGGAAAAG
GATCACACCCCCGATGCTCTGGTTGATGGAGTTGTCCACAGTGAAGAGGATTTCTCGGAA
CTGCCGGCGGTTCTCTTCTGTGTTCTCCACCTTGATCCTCTGCAGGCGGTTCCCCATGGT
GCCCACAGACTCATCTGCAGCCAGAATCCCCTTCCCATTGGCAACAATGCGCTGGGCAAT
TTCTGAGAGCTCCTTCCTCTGTTCTGGGGTGAGAGCTGGAAATTGATGGGCCATGGTGAT
AAGTAGTTTGGGAAAGGAGAGTCCTCCTAGATCTCAGAAGCTGTGGATAAGGCAGG
>TeaL_257139
ATTGTTAAAAAATTTTCTTACAATTTTTACAGTTGAATATCTCTCAAAAAATAATATATT
TCCAATACTTTTAATTACAAATACAGAATGCTCACTGTCCACCACTTCAACAACTGCATT
CATTTTCGACATCAACATACTTGAAATATAGGCATTGTGCGACTGGTATAAACTAAAAAT
ACAATATTCGCATTACTGCTCTCACATTCTATACTAACAGCTCCTTAATTACGTTAACGC
AATCAAACAACAAACCAACAAAAAATTGAGGATATTGCAAATTCGAGACGCATGTTCCTA
TCACCATCTACAACATCATCTTCAGAAACATTCGAGCTTGCTACCATCAACAATTTATCA
TCACATGAAGTATATGTCGTTTTGTCTATCTTCTTAGTCCAAACAACCATATAAAAATAA
TTCGTACCAAAATACTTATATTCTTCATTTGTTTCAAACAAAGTAAGAACTAATAATACA
ACGGCCATAGCACATTGCATGCAACAAGTGTAACT
>TeaL_257140
GTTTAAGATGCCTGAGTGTGTTGCAAAGATTGTGGATAGATTGCAAGCTTCTTTCCCATG
GGGTGGGTTGGATAGTCACAGGAAGGTTCATTTGGTACAATGGGGGGAGGTGACAAAAGC
TTTATATCATGGTGGGTTAGGGATCAGAAATATTAGGAAGGTGAATCTCTGTTTGTTAGT
TAAGTGGTGGTGAGATTTGGGGCTGAGAAGGAGGCTTTATGGAGACAATTGATTACCAGT
AATTATAGTCATATGAATGGATCCTTTTTACCTGTTCTCGGTACTCTAACTAATGAGTCG
AGGATTTGGAGAGATGTATTGTCTGTGGCTGCTTTACAGCCAAGTGTAGCTACTTATTTT
TTGGATAATGTTAATATTGTTATTGGGGATGGTAGTAGGATTCTTTTCTAGTGTGATAAG
TGGTTTGGTCAATTGAGCTTGGAGAACCAATTTCTCAGACTTTTTGGCTTATCAACTGAG
TCTTATGGATCTCTAAAGTGGTATGTTGAAGAAAAGGTTACAAATGGTAGGTACATGTTG
AATTTTCGAAGATCACTGCGTGCATGGGAGGAGGAGGAATTGCTTAGACTGAAACAGATT
CTGGGGGAGGGTCCTGAACTAATGGCAAACAGTGAGGATCATATCCGATGGTTGGCCTCT
CCTTCTGGGA
>TeaL_257141
GGCTATGGTTCAATGGGAGGAGGCCGTGGAATGGGAGGCGGAAGAAGATACTAAATTAAT
TTTGAAACTGAGCTCTCTTTTACTGCGAGTTAAGGTGTGATTCCTCTACTTCTTGTCTTC
TAATCGCGCAGTACCGCGGTACTGTTTAGTTTGGACCAGGCAGGGTAATAAGGCAAACAG
GCTAGAATGAAAACAGGCAGGAGAACAAACACCAGGCAGGACTTTCAGGATATTGGAACA
GAAAGAATCGTCAACCTTAGTTATAGCTAGACTCGCAGTCAAAAAGAGAAAGGAAATATT
CTCATAACTAGCTAAGCGTATAAACTAAACAATGAAAAATAACGTAAATCGTTTTGTCGT
CTGATTTTTTTACTTTTCAATTCTTTATAATACTTATGCAAGCTCATCTCTAG
>TeaL_257142
CTTCCCAAACAAACAACTAAAATAACCTATTAAAATAGTCAAAAAACTAAATAGCCTACT
AAAATAGTCACTTCCCAAACGAGGCCATAATCACAGAGAACCACCTATCCATCCTTAGAT
GTTTGCAGGGGAAGCGAAAAGGCAAAGAGGGATTTTCTTATGCATTGTAAGCCCAAATGC
TTCATCCATATCAATATCTTCTTCTCTCACCCCCTCAGGCAATGCCCAATTGAATCTATG
CAAAAGATTTGCCAAAGCAAGCTCAACCAATGGAACAGCAAAATTAATTCCAGTACAACT
CCTCCGCCCTGTCCCAAATGGCAACCACTCAAAGTTCAACCGAGCCATCCGCAAACCTCT
CGGGCCTAAACTCACTTGGATTCTCCCAATATGCCAAGTCCATTCCTATCACTTTCACGT
TCACCAAAACATGTGGTTTGGAGGGTATTTCGTACCCTCCAACCGTGCATCGCTCTGTGG
TTTCTCGCGGAACCAGCAATGGGACTGGTGGATGGAGTCTTAGCCCTTCTTTTGTTATCA
TTTTTAGGTATGTGAGTTTTGAGAGATCACTTTCTTCAACCTTTGGTTTTTCTTTGGCAA
CACTTCTCACCTCACCTTGGGACTTTTTCATAGCTCACTCATTGTCCATACTAGTATGGC
TGAGGAAGTATCTGTGCCTGCAATGAATATGTCTGTAAGGACACCCTTGATGTCTTCATT
TTCAAGAGCAATTTCTTGAGTTGGGTCCTTTTGTAGTCTTAGTAGAACATCAACAAAGTC
TTCATGCTCAAGTTTAGGCCTATTGGTGTCAAGGTGTTCCTCTATCATTTGGTCATAGTA
CTTGTCCAATTCTTTGAAATTCTTTCCAACCATAGATCCAATACCATTGAACTTGGTCAA
CCACCCCCATCCATGGAAAAAAATCAGCAACACAAAAAAAACACCCAACCAGAGTTGT
>TeaL_257143
CATTACAAATAAATCTCCCTACAAAGTTCACTCTCAAAACCCGCTCAATAAAATCTCTTT
TACAAAATATACTCTCTCAAGATAGGAAATATTTGAACTCTAGAGAGTTAGAAAATAAGT
TGGGAGAAATACCAAAATGTTCTTGGAGAGGTGCATCAACAAATGAGCAAGGGGTCCTTT
AAATAGACCTGAGGTAGGGCACTTTCGTGGGCGCCAACATGTTCTTTGCCGGCACGGTCA
GCCTTGGTCGTGACCGCAGTGTCTCTTTGTGGGTTGTAGAGAAAATATTGAGAGCTGAAC
TTTCGGATTGCCTGGTCACGGGCGTCAGTCTCTTGTTGTGGGCGCAATGTGCATAGCTCG
CGGGTGTGACCGTGCCG
>TeaL_257144
CGACCAAAGTAGGAGAGCTCGGCAGTTCTACGAGCCGCAGGTGGCAACACTGTGTGACAT
CTGCTCCAAGGACGACTGTGAGAAGGTGTGTGGTGGCAGTCCTGGCTCACAGGCAGGAGA
GGACAAGGGTGCAGGAGTCTCACTGACTGCCTCACTCACCACACTGCTACTCACCGTGGT
GCTACTCAGGCTAGCCACTCACTAACCAAAGACTCACTCACTGTACAGCTGTTTAGGTGC
TATAAGATTCTCAAGTCACATAAGATAGTTTCATTTAAAGAAAACAACTGAAACCTTTCA
CTGAGAGGGGTGGTAACAAAACATATAAATTGGTTATTTGTCTTGTAAGTTATGCAGAGA
AGCATTTAAACTCTTTTTTATAAATAATTTATAAAATATCACTTTGCTATTCCAGCG
>TeaL_257145
CAAGGAATTTCTCCAAGGCAAAATAATGACATAAACTGCCACAACAGTTTGAACACCTAA
TCCTATGAAGTGCCTCAACCACAAATTATTATCCTCCACAGAAAAAGCTGTTATAGTATC
TGGGCCACCCAGGTGCAACAAAAGCAAGGGTGCCCATATCGCTCCCAATCCGCCATTAGG
CTTAGCATTGCACTTGTCAGAGAGCTTGCTAAGGGCCAGAGTTGCGACAAAATCGGCCAT
CAAGTAGGCCAACCAAACAATGACACCAGTCCACACTGAGATTGTGTACTTTCTACGTTT
GCCAAACACGAAAAGAATAATTTGTAAAGCGAGGCTAAGCAGAACCAACCCTCGAACATC
CC
>TeaL_257146
GCAAACACATATTGCCTCTTCTAGGTGTGATTTTCTTTCCCTTTTGGTAATTTTAGCTAG
AGAATAGCTTCAATCAAGAAGAGTTTTCATAGTTTGTTTTATAGTTGCTCAAACCATATA
GTTTTCAATTGGAATTGTCTAGATTTTCTATGAACTTGGAAGTAATTTTCACAAACCATA
TAGTTTTTAATTAGAATTTTCTAGATTTTGTGTGCACTTGGAAGTTATTTTCATAGTTTT
ATGGGTGTTTGGCGGAAATGCAAAACAGACTTCTGGGCATTAAAAGTCCTTCCAAAGATT
TAATGGTCACTTGGTGAGTTTATGTACACGAGCTTTTCTAAAAAGTGCATGCTTCTAAAA
GTCCATTCAGTGCACTATGCCAATTTATGATCGGCAAAAGATGGTAAAGGCACTGCTGGG
TAGATATTGAATTTGTTCTTTGTTGTCCTAATTATGTTAGTTTAAAACATGGTCTTGAAG
TCTTGTATTGGCTAGAAATTTGTCGAGCTCAATTTCGAAGATTTTGGATTTGGGTTTCTA
TATATTTTGTTTGATGAAGTCTAACTGGAAAACATAAATGCTAACCTACATTATATACAT
CTCTCTAGTCAAATAAAGTATAACGAAATTTCTGCATCCTCATATTATGTTTTCAATACT
GAAGGTTGTGGAACTGTAGTGCCTTC
>TeaL_257147
ATCTCAACTAAGATACATAAACCAAACACCAAGCACCAAACAGAGAGTTGCCTGCTCTCG
CTCCCCGTCACTCATCGCCTCGCATCCCATCGACATTCAGGTAAACCAATCAGGCAACGA
AAAACTGCCCAAAACACATTCGATGAGTCCATGTTAGTCGAGTGTAGGTTTGCTTTTGCT
TGGTGATGTCAGTATGGTGGTTTGCATCAGTATGGTTGTTTGGGTTGATGGTTCATTACT
GGTATCTTGTGGGCTGATAGTATTCACAGAGGTTGATTTCGGTGGTTATTTGGGTGAATC
AGAGGTCTGATGCTTGATGGTTGCTCATTACTCATTCTACTACTGGTATTTTTCTGCTGC
TAGTGGTGTATTGTTACTGCTACAGGTTAGCAGCTTGGGC
>TeaL_257148
TTTATCACTTAAATGTTAAGGGTTCAACTGTAAGTTTTAGATTTATTTCATGTTCTGTAG
TTTGGTAAGTCTTATCAAAGACTGACACTAACACAAATGGAGCGAGCTAGTAAAGGTCGA
CTGTATAGTATAGTACCATCTGTATGTTTGTGAATGGGGAGAATCTGTGTATAAATAACT
ATTCAGCGTCCCGTATCAATATCTTGTCTGCCGTTCCACGCATCTTTATCTCACAAGTCG
ACCACGACTGTAGAATAGACCACACGTACGTGTCGGTTTGTTCACTTGCCGGCCGAGTTG
TGAGTGAAGGCGCCAGGTGGAGTAGAGGCTGTGACAGTCAGTCCTTCGGTTACCGCGAGA
GTGAGATTGAGCGCAGCGTGTACACAGCGTCTCTACTGTGTCTGTGTCATACCCGCCCCT
TGCCACCGGGGCACACGAGTTGTAAAAAATACAAATGTTTTAACACCGACCAAACATTAC
GTCCAAATTCCAGTTTTCGACAGGTTCTCTTACCCTTTTTTTTGAAAATTGTACATTGTA
TAGAAATAATTGTTCCACAAATTTTTATATTTTAATATAAATATGTTATAGCTATATTTT
CCTGTAAATATGTGTAAAAACTTAAATGTATATTGACTAAAAACTGTCAAAAGTAAATGT
AAGATTTATATACTGCCTTTCAAGTTGTTGTTTTGTACAGAAATTCTAGCTGTAAGAGCA
AATAAACTAGTTCATGGCTCTTTTGAGAGTTCGAAAAAAAAT
>TeaL_257149
CCTCCTATGGGTTTGACTCATCATGTTGAACGAGCTATTGAGAGGGGTAATTTTTCTGAA
ATGCTTGACCCATCTGTTACTGATTGGCCAGTAGAAGAGGCCTTGAAGTTTGCCAAGCTA
TCTCTTAAATGTGCAGAGCTCAGAAGAAAAGACAGACCAGATCTTAAGACCATCGTGTTA
CCTGAACTTAATAGATTGAGCAACCTCGCAGAAGATAATATGTCTAGTAGCAACAACAAT
AGTGTCATGATGTTGGGTGGCACTAGTTGTAGTAGTACTAGTACTCCTCCAAGGACCTCA
CTATATCAGAGCCAAGTTTCCACATCTCAAGAGATGATAAGCGACCCTCAATTGCAACAG
TCTGGCTATGAAAGTTCACAGAGCGCTTTGAGTGCATCTTTTAATTCAGATAGGAGATCA
AGCTGAATGTCCGAGGACATCTTAACACATAATTCATTGTTCAAGGAGTTCAAGATGAAA
ACAAGGAATTAAAGTTAGCTCCTCGGCATATAAGATAAAAGGTGGAGCCCTTAGTTGATA
TTGTCAAGAAACTGTTG
>TeaL_257150
CGGAGGTCAGCTCCAAGGCAATGAGCTGTGCGTCCGTGGAGGTCTCCAAGCCGGTGAGAT
GGGCATCAAAGATGACCATCCGACTCTCCAACCGGTCAAAGCGGGACACCATCGCATCCT
CAAACTGTTGCAGCTGGCCCCGGATAGAACAAGTCGGAGTAGGTTGCTCCCCCTCACCTG
CAGCAACGGCGTCAAACTTAGCTTCCTCGGCTAGAGGATCTTCACCTGTACCAGAACCAC
CCACCCCAGAAGGACCCCCCTTAACATGAGACTGACTCTGGGAAACGGTCTTTTTGGTGA
ATGGTTTGACAGGGAAGGCAAACTCATCGTCCTCAAAGGTAGGAACCTCAAGTTTGGTGA
GAATACGGTTAAGAAGGCAACCATAAGGCAGACCTAAGGATTTTCTCTCAAACGCGACTA
CCATTTTTTGAATAACGAGAGTGGCAAGATTGATAGAGAGATGGTGATCAATGCAAAA
>TeaL_257151
ACCAGCCATGTGTTGAGGAAGTTCAGACTTGAGCATCATAGAGTTGCAAGAGGTAGACTG
GAAGCATGTGGTAGCGCCAATAAGCCAAGGGTCCATCTGGTGGACAGATAAATGGCATGG
TAGATACCTAGCTTGTGCCACATGTTTCCCTCAAATGTGGTCATTCTCTTTACCCAAGCT
ACCAACTTTTCAGTTGGTTTCGGCCATGACCTAGGGCTCGTCGACCAGTTTAGCCATGAG
TGTAAAGGCTGGTCCAAAAGAAGGGTTTCACCATCAACGAAAGGGTAGTATAGAGACAAA
CCATCTGGAAAGGTGGTTAGGACGCAGGGCCCAAGCTCCCCAGCACTGGCAATGAGGCTA
GCAATGATCTAAGAGTTAAATTTGTTCTTCTCAATGAGTTGGATAACTTCATAAGGGAAT
CAACGAGCCAGGTCAGTGCTTGGGTTAGAAGCTATGGTTTGAAGTTTAGGGTTTTG
>TeaL_257152
CCCGGCAAGAGCATCACAATAGGCTAAATCACCCCAACAAAGTTGGTATCAAAAAACCCA
TCCCATCATTTGCTAGTACCCTCAAAAGGAACAAAAAAAATAGCAAGAACACCCCCAGAT
AGCTACACACAAGATCAACCACCATATCTAATGCAAAACAGAACCTGATACAGGTTTGAC
ACAATGTCATTAATAGAAAACACCAGAGTAGGGGATGTAGCCTTAACCCACAATGCTACT
CTCACCTTAACAAGATCACAGAGCACTTCCAGATTTGGTTGAGCACCATTAAACACACAT
TTGTTTTTGTGCTTCCAGGTAGACCAGAGGACAACAAAAGAAATAGCCAACCAGATTATC
TTCTCCAACTTTTTCATCCTGCAACTAGACCACCAATAAAGTAACCCCTTCACAGAACCT
GGAATGACCCACTGAACACCCCATCATCTTACAAGGTTAGACCAAATCTGCCAAACAAAT
GGGCAAAACAATAGAATATGCTCCACAAATTCAATCTCACTTCGACAAAAAACATAGGCC
TGATCGGTATTATCCCCCAAGATCCCAATTCTACAGAGGAAGTTGGCAGTCTTGACCTTA
CTATGCCAATCTAACCATCCAAAAAATTGGGCTTTGGGAGGGGCGCAGTTCTTCCATAGT
ATATTAGTGCAGCTCAGAGCATGCCGAAGAGAAGATTCCCACCAATGATATGCTGCGGAC
ACACTAAATAATCTTGAAGAATCAGTCGTCCAAAGAAAGCTATCTGTTTTGGTTCTGCAT
AAGGCATGAGCATTTCTAAGGGAAGCATAAAGCCTATTCACCTCTTCCTCCTTCCAAGCC
ATTAAAGCTCCTCTAAAACCAAGATTCCAGTCATCAGCTGCTTTTCTTTTCTGATAATAA
TCATAGACCACACCCATCTTATCATTTGATAATGAGAAGAGCCTAGGAAATTCCTCTTTT
AAACATACATTGCCTGCCCACTTCTCCCACCAGAATAGAGGCCTTCTTCCATCACCCAAC
ACAATCAAGGAATTATTGAGATAAAAGTTAAGGATCTCTGGTTTTGATAGTACGGTGTTG
ATTATATCAGACCAAGTTTTGGAACCACTATCATCCAAACTTGGAAACCAACTGCCACCC
CTTAAATTATATTTGTTACAAATTACTTCCTTCCATAAAGAGTGATTTTCAGCCCCAAAC
CTCCACCACCA
>TeaL_257153
TGCCATTGTCCATCAAATCAACAAGTTGGCTGTTCTCAAAGATTTCCAGCATTGTCAGTC
CATATGTTCAGAGTGGATTCATCAATAATTTTATGTTACAAAAGATTCACAAGGATTACA
AATAGCAACTGAATAATATTGTACAACACTGTCAGGAATTTGACCTTGAGAGATAAATAG
TCTAGCATATAAATCAGAACCTATTTTGTTAAAAACTAGCTTCAGTATAACAGGCTAATT
TTTTGGTTTTAGTATAAAAGGTGGTTGAGTCCTGTCCTGGGTGCTGCAAGGTGTATCTGA
CATTACTTTATATTAATTATAGATTGTAGGTGCTTATACCACAACCTATTCTAAGTGGGG
GTATACACACCATAAGTATGTCCGCTAAGCTCACTGGCAGTTGAGCATGACTGCCACTCA
CGGCTGCTGCTCAGGCAAGAGGTCTAAAATGAAAACATGGTAACAGATAAGGTTGGAACA
AC
>TeaL_257154
TTGTTGAGGTTTGAGAATGAATAGATTGAGATATTCAGTGTTAACGAACACCAGATAGAG
TGTTACTCGCCGGAGTTTATTTCTATCACCAGAGTTTGCTATAAACCATGAAGGGAAAAT
CGGTGCGTCAGATGATCGTCTTAGATAAGGGTTTCTCTGTAGGTGACGACCGAGAGTAGA
CAAAGAACCTTGAAATGCTATGTACCAACGCCGGAGCAAGCTAGTGTGACACCATTTTCG
TCAAGCTTTGAAAGATCCAGATCTGCTACCATTGCCTCCTCGTTCATCGCCATATGAGAG
TATAGCACCGACTCCGCTAGACAGATCGGACGTTGGTGGCAAAGAGTCGCTTTGAATCTT
CTTCTTTAGGCCTTCGGTGGTGGAGGACGACAGAGGAGAAGGAGGATGAGGAAGAGGTGT
TGCAGTAGTTTGCTGGTGGTGCAATGCGATCGAGAGGTCGAACAGCGACTTTGACGACTC
AGGTGACTCCAGCGACTACAATACAAAGAGAGAGGGTTAGGGTTTAATGCGAGAGAGAGA
GAGAG
>TeaL_257155
CGCAATCTGAACACAAATTTGTAGATTTTGGCGGATATTGGCAGTTAGCATTGCTTTCAA
GCATTCGAGGGAGTCCTCTACACTCAAGGTTCCAAAGTAGTTCACCAACCAGTCAGAGTT
GAGAAGGTGAGTGTGAACCACTGCTCGTTTGATATCGTAAAGGTCAGTATAGTGTTCCAA
AGCTCTTTGAAGCAGACCGGCTTTCTCACACAGCTGGGCGACATGGGCTCGGTCGTAGTG
AGTGAACATTTGGTTACCCAAGATGGCATCAGCAACTTGAGGAGCAGAAATCAGATTCAT
CTCAAGGAGGCGAGTTTGTAGGGGTCCTTCAGAGGGTCTGTTGTTTTTCAGGGCATCGAG
CAAAAATGCAGTACATTGTTGAACCATGTTCTGTTCCATTAGAATATC
>TeaL_257156
CATTCAAACCAAAAGGCATTGGTTTCCCAAATTGCCTCTAAATTCCCTTTCCTAAATATA
TTCATATTCATTTATAAGGGATAGTTAATTATAAAGTAATTTTTCAAAGAACAGTAACGT
TTGGAACATCCCAAATTGGAAAGAAGAAACTAACAGTGTGGGACGGGGAGAGTAATTATT
ACTGTGTATGCATGATCCACATTGGCACATATGCTCATTTCTCCTCTAATGAAACTTACC
AGGAATGGTGTTTATGTGAATGTAGTGGAGAGAGTGAGGGAAGCGTTTCAGACCGAAGAA
GTTGTACGACTAGACTGCACTCATGTGGGTTTAAGTGACTGCAAGAAGATCGGTGT
>TeaL_257157
CCGCCGATTCTAAAACAATTGGTATAAATCTATGATTTACTCCGCAAATTTCTGAACATT
GACCGTAGTATAATCCTGGGCGGTTGATTATTAATATAATTTGGTTTAATCGACCTGGTA
AAGCATCAGCTTTAATCCCTAATCTAGGGATTGCAAATGAATGAATTACGTCAATTGAAG
TAATTAATAATCGAGTTTCTAAATTATAAGGTAAAATTAAATTATTATCTACATCTAATA
AACGAGAATTTACATTATTATATTCATTAATTTCATCTTTAACTATAAATGAGTCAAATT
CATTATCTGAATTGTTAAAGTTTTCATATTCATAAGATCAGTATCATTGATTGCCAATTG
CTTTAATACTTAACATTGGATTAATTAATTCATCTGATAAATATAAAATTTTTAATGATG
G
>TeaL_257158
CTTTAGGAGAAAAAAAAATATAAAAAGTAAAGAAAAATGAATTAGAAACTTTTTTTTTTT
CCTCTCTATTTTCTCTTTTTTTTCATTCACAAATACAAGGAACACGGTCTGATTTATCTT
TTCTTCAACACTTAAATAAAGCTGACTCAGTCCATTAATGGTTTGGGAAACAAAAACATA
ATCAAAATTTGTTTTCTTAGTAAACACTCCACTCCAATACAACTTGATAATTTTGCATAA
GTATTGGATACTTGAATATGCTTTTTCCTGTATTTCTCAAGTACAAGAATTTTGACAATT
GACGGATTTCCAACTACAAATATTTTAGCTACTACTTGAAGCGGAGAATCCTTGGATCTA
GAATTATACAAGGGCCATGAATATATATATATATATATATATACTAGCAGTGTTTGCAAA
TGCGACACTTTTGTAATTGTAGAACTAATTTTTAGGACACTTTTGATAAATGAAAAAGAT
ATATCAAATTTGAAAACTGTTCAACACGTAAAAATTACTAGAATTTTAGCAATCAACAAT
TTTAAAGCAAAACAAAACTTTAGA
>TeaL_257159
ATAACCATAAAACTTTCAAGAAAGTTCATTTCTTCGCTTAGTTGCACGCTGGTGTTGATT
TGGAACTAGACCCGATAGCTGGCAATGTAGTTGAGTCGTTACATTGTGATTTCTCACCCC
ATTCGCCATCTGATTCAAGCGGTTCATACACATGAACAGTGCCATCGGTTAACCCCAATA
CAAATTGGTTCGGTTCATTTGGATTCGTAGCAACCACTAGTGGGTATATAACATGACTAG
TGTTGGATGGCAGATAAGCAGCAGAATTAATCAGGCATCGTGGTCGGAGATTTGAAGCAT
AAAATATACACACAGTTCCATCCAAAAAGGCTGCATAAACCAGCTGGCTATTGCATGAAA
ATGTTGCATGTGAGATTGGAGCCGACATCTTTGGAACCGGCCA
>TeaL_257160
TTAATGTCTAACCCTACTGATACAAAAATATAAGCATTAGACTAGTCATTGTCAGCCCAA
AAAATAAAGAGATCAGCGACATCTTTTGGTCATGCTCCTAGAATAGGTCACTGAGTCCCT
ACGAAAACTAGCTCTGGAAGACTGGGCCGTGGAATAGCCATGGGAAATCCTGTTGCACAT
GGGACTCAAACTCCCATCCACTAAGCTCAATTCCAAAACAGCGCCAAACTACCTGGACCA
TGTAAATCAGTATACCGTGGTCATATCCCCAAAACTGCCGCCCAGTGAGCCGCACAAGCA
TCTCTAAGTATGTGGTACTGTCAGTGTAGTCCACAGCTGGGGTCTGGACAATGTGCTGTG
GAGGAGGTGTAATAGTGCGAATATGGCTGTTAGGGTATATATTCCTTCTCCTCTCGACAA
AGCCTGGGGGTAAAGGAGCAACTAGGAAATGCAGATGTACCAATCCGACGACGTGCATCG
GCCCAATGTATCTCTCTCGGGTGCTAGCCCGACTATCTCTCCAAAACGGGTAGTCCTCAT
TGGGGTTGAGCCGCAAATATACTGGCCTCCCTATGAATCAGTCAAAGTCAGGGTGGGTCT
GTCCGATAGTGCTTTCTGAGTCTCCCCATCCCTCCAATAAGTTAGGGGCCAGATGCGCTC
CTTGGGACTCGAATCAAATCAATTCTTCCTGATGTGCCATGTCCTTGGGTAGAGGAACCT
CCCATT
>TeaL_257161
CGCCGCTGCTCAGCACAACGGCATGTCTGCTCTCCCAATGAAGTCATTGAGCGAGTTCCA
GACAACTGGTGGTTCATTGACAGGCAGCCAGCGTCACACCCACGAAGAGTACGAAGGTGG
CCCAAGACCATACAACAAGGACCTCCAGACTACAGCTGAGAAGATTCTCCACGTCGGTGG
ACATAACACATCCGGAACTGGTGTTGGTACCACTGGCACTGGTGTCGGTACAACTGGTCA
TCACACAGGAACCGGTATTGGCTCCGGTGTTGGTACTGGTGTCGGAACCACTGGCACTCA
CACCAGCGGTCACCACACTGGCGCTGCTGTAGGTACCGGTGTAGGTGCCGCCGGTGTTGG
AGCTGCCGGCGTAGCTGCAACTCGTCACCACAGATCTGGCTCTGG
>TeaL_257162
CCATTGATTGAATATGAGTTGCATGACTCCGTTCATCTGGTGAGAATACCAGTATATCAT
CAATGTAAACAGCAATATATTCTTCTGTTCCTTTGAAGCAGTCGTCCATCTTTCGCTGAA
AAACAGCTGGGGCGTTCTTCAGACCAAAGGGCATTACAAGCCATTCATACAGCCCTAATG
GTGTCCAAAAAGCTGTCCACTCGATCGAGTCCGGGTGCATCGCAACTTGATGGAATCCAC
TCTTGAGATCAAATTTAGAATAAATATTACTATGGCCAATTTTTGCCATAATCGTATTTA
TCCCGGGCAGACTATATTGATCCTTGTGAGTGTTGTCATTAAAGCGCTTGTAATTGCAAA
CCATCCTCTCCTTTCC
>TeaL_257163
CCGACATTCTTGGTAATTTTTTTCTGTTACCAATAACTCAATTCATTACTAAAATTACAC
AGGGTGAATGTTGAACTATGTAACAATTACAATTGATCCTAAATGAATTAGGATGAATAG
AATTGCACAGCATGATCACCTGATGAATATTCAGACTGACGCATTCAATCCTAGAGATCA
CAATTGGAGAATATCAGCTCCAAAAGAAAGCAATTATGGGCACAACATTGAGATGTCTTT
TGCCATTTTATATCTTCCCACTTAGAACTCAACAAGGCTTGTCTTGTCTCCATAAACAGC
TGCTACAACTAAGTTTAGCATGAATCTAACAAATGTAAGCCAGCATACCATTTCAGATAA
CATAGATAGCCCATTTCAAATCACCATTGAATCACCAACCTTGATGAGCATGGGAATGAA
ATGAGCTTGG
>TeaL_257164
CTCCAACCGTATACAATATAGTGGTTTCAGGGGATTATGGAACCACCGTATCCACCACAA
TCACTTTTCCATTTTTTGGCAATGACTCAGCAATTTTTCAGTATCTTCAAGCAGTGTTTG
TCATCCCAACTATGAAGTATCCACTTCATGAAAATGGCATCTCCTTTTGGAATGCTCGAG
AACATGTCTCCTGCAACATGCTCAATACCATGATAAGAAGGAGACCTTTCAATAACTTGA
GGAAGGTCAAAGTTGATGGCTCTGATAGTAGGGTACTTGGAAACAATCATGTTAAGGATA
GCACCATTTCCACCACCAACATCCACAATAGAATTCAAGCCTTGAAAGCCATTGTAAGTC
TCCAAAATCTTATTCATGAACAAGGGATTGTAGTCTCCTATGAAACCTTTAAAAAGCTCA
CCACACCTACTACCCTTCCCAACATAGTCAAATGCATTCATTCCATAGGCTCTGTTGAAT
GGAAGTCCTCCTTCCATAGCTGCATCTTTCAAATGGTACCTGCAGGCAAGGATATACATA
CCGAGGAGTGCTATACAAACGAAAAAAATTATATGAAACTTTGATTTAGAATGATGTGAC
AATTTTGAGTCTTATCATTTTAAAATTTGACGTTCTTTAATGTGACTATAAGAATTTGAA
GTATCAAGTGATACGAATTAGGAATTGGGGTCACATTTGTAATTTTTTTTTTTAAAAAAC
ATTGCCCTTTAAAACTTG
>TeaL_257165
AAAAATAAAAATAAAAAATTCATGGATTCTGAAACATTGTCTGCCAAGCTTCCAACGGTC
GAATTCACGGGCGAAAACTTGAAGCCTGGCAGGAGTTCTTGGTTCGCCACGTGCCACGAA
GTCCGGCGAGCCCTCGAAGAGTATGGTTGTTTTGTGGCAGTGTATGACAGAATTGATTTG
GAGCTGGATGAAGCAATATTCAGTGAATTGGAGGAATTGTTTGATCTCCCAACAGAAACC
AAAGTCCAAAACACTTCTGATGTGCCTTACTTTGGCTATGTTGGACAATTGCCGGATATT
CCTTTGTATGAGAGTATGGGGATTAGTGATCCACAGACTCTCCAAGGAACTCAAACTTTC
ACTATACTCATGTGGCCTGCTGGGAATGACAAATTCTGTGAAACAGTTTGTTCATATTC
>TeaL_257166
AAAAAGCTCTCTGTTTTTGGGTCAATGCCATCACAGCACTATCTCTCTCTTCATACCCAG
ACCCTCTCTCTCTTCAAACTAAACCCCTCTCACTTATAGTCGCCGAAGTGTTCAACGAAG
ACGGCGCAGACACCGGCCTCCTACGCGATGCGAGCTTGTTAAAAGCCCATGTTAAGGCAG
ATCTAGGTTTGCATGTTGAGTCAGATCTGGGTTTTCATCTGGGAAGTTGCTGATCCGACC
GTCTGAATCACTACTGGTTTCAGATCTCTTTGGTTGCATGAAATCATTTTTGGGTTTTGA
TTATTTCTCATTTGTAGATTCATGGATGTA
>TeaL_257167
CGTTGCAAGAGACGTTCTGGGTACGTTTTGTAATCAACTTGGTTCCATTTGCTGCTGAGA
ACGAGAACCCAAGTGAAAGTAAACCATGACTCGCACAATAGAGCCAAAACCCAAGTGAAC
CCATGATCTTTGAGGGAGAGAAGACGATAGAGTAGGAGAGAGAAGAGAAGGAAGAGGATG
ATGAGTTCAATAGCTCTGGATATGTTGTTTCTACGACTGATTCGATCATAGAGAGGTAGA
AAGGGGAGGGTTGGCCATTTTGAAGAGGAATAGGAGGCGTACTTACCTTCCAAGAGGACT
GGCTTTGGTTGTAATTGGGTGAAAACCAACCAGATCAAAGT
>TeaL_257168
CTCTTGATAAGGCTTCATCCAATGGCGCGTACGCATGTCCGAATCGTGCAAGACCCGTTG
ACCCCTGCAACGCATTCTTGAAAGCCTGACCCAGTGCCAAAAATGCATCCTCACTTGTAT
GGTGATCATCGATATGCAGATCTCCCTTGCATCGTATCCTTAAGCTCCAGCCAGCATGCT
TAGCGAGAGCGTGGATCATGTGGTCGAGGAAACCGATGCCTGTGTCAACGGCGATCTCCT
GGCTGTTTGATTTTTGTGTCGCATGGTCTTTATCGATTTTCTCTCCTTCTCCATTCAGAT
TCTTCTTATCGAGAGCATCCCAAAAGTCGGATTGTTGGTAGGAATCGAGAACGCCGCCGT
CGAGGTTGATGGAGACTTGGATCTTTGTCTCGTTGGTGTCGCGGTTGAGGGTCGCGGTGC
GAGGCATTGTGGCGGTTCAGCGACTTATAGACTTCCTATTGGGAATTCCGTGAGATGCTG
TAGGTATG
>TeaL_257169
ATCGTTCGTTGCCTGAATTTATCGAGAAGAGATTCATAGAGTGTATACTTGTCATCATCG
TAGCATTCTTAGTTTTCAGTCATGGCACCCAGAAAAACTAGCAAGAAAACCGAAACTGAA
GTAAGCTCACCACCAGCTGAAGAAAATAATGATGTTTCAGCAGCCAAAAAAAAGAAAGTG
CAGTCTGAAGATACTGCTTCTAAGGAAGTAAGATTACCAAGAGCGGCTAAAAATAAAAAA
CCTCAAGAAGTAGCTCCAGTTAAAGCCCCTGCAAAGCCAAAAGCAACAAAAAAAACGGCT
GAAAAAAATGGCAAAGCTGCAAAGAAACCTGCAGAAGATGAAGAAGAACAGGAAGATGAT
AAAATGGAGGTTGACGATGAAGTTGAAAAATCACCAGCTAAAAAGGGTCGTGGTAAAGCA
GCCCAAAAAAAAGAAGATGCTGAATCTAAGAAGAAAGCAGCTACCAAAGAACCCTCTGTT
GAAAGTGATGAAAAGACTGTAGAAGAAGATAGTAAACAGAAAAAGGGTAAAGGTAAAGCA
GCTGCTTCGTCTTCAGAAGAAAAATCTTCTCCTGCTCCCAAGAAAGGCAAAGGTCGAACA
GCTAAGCCTGCTGCTGCCAAAAAAGGTAAAGGAAAGAAAGCTGCTGATGAAGAAGAGGTT
GAAGCAACTGAAGAAGTTCAAGAAGATAAGAATGGCGGAGAGGAAGAAGAATCTAATGCA
GATTCTAAAGAAAGTGGGGAATCTCCAGAGTCTATTGAAAATGGAGGTGAAGATTCCGAC
ACAAAGGCTGCTGATTCAAAAACTTCTAAAAAGCGAACAGCCAAATCTCGCAAAGCCACT
TCAAAGTCGAAAGCTACTGAATCCAACGGTAAAGAAGATGACACAGCTATTGATTCAGAG
CCTGTAGCTGTTGCAAGCAATTAGATTTGTAAGGATTTCTTATTTTTATAATATTTTTAA
GTACATGA
>TeaL_257170
AATTAATGAAACTGTCTTTTTTCTTTTTTTGGGATCTAAAAGGTGTTTTGAAATTAGTGA
AAATGTCTTCAGTTATAAAGGCACTTGTTAGCAGGAACCAGAAGAAAAAATGCAAAAAGT
TACTATAAAGCATTTGCTAAACCAAATAACGCATGACATGGTAGAGGCCTAGTGGATGCA
TTTTGCAATGATTGTACAAGAGATGAATCGCCTAGTGTTCGATCTTTCAATTCAAAAGTA
GTCTCATTTTTACACAGCTCCCATGCTTTAAACAATACCATTTCTATTTTAAGTTACACG
ACATTTGTAATTTTTGCATTTTTTTCATCCAAATGGTTTGGTTAAAAAATGACGACACAA
AGGGATTTAAGAGACAAACTTACATGTCCTATAGGGTTGAGCGGAGGATCAAGATGATAG
TAGCTAGAATTTCTTCTACCACCTATAATTTCTAGAATTAAGACTCTAGAATTGATAGAT
ATCGGACTTTACCGAGAAAGTATCCTCTATGTCATACACAGCAGACATGAAACCCCATAT
GCATGATTGTGAGATATTTTGAGTATAACAAGATCATAAATGCTTTGTAAAGCATTGCAA
CTTCATATCATCCACATCTAGGATTAAGTAAATATTTACTTGTTATGTTCCACCAATCTT
GTTTGTAATTTACTTATGTGTCATTTTCTTTGAAAATCCATGCCATACCAAAGACGGATA
CTTGAGGATTCATGTTTTGATCGAATAATACATTACTAGTTTTTAAATCTCTATGTATTA
TTATCATTCTTGAGTATCTGTGAAGGTAAAGTGAGAGCCATGAGCAACCCTTTCAATGAT
GTAAAAATGCCTTTTCCAATCTAGTAGCGCTCCCTCTTAGTTATATTTTAAAAGGCAAAC
ACCTTGTTTGGTTTCAATTTTCTAGGAAATGAGTTTTTCTTTTTTGTATATTTTTTTTTG
TTTTTG
>TeaL_257171
CAGTTAGCTCTGCTATCAGACTACAAGAGGACCAACATTCAGGCAACAATATCATTAAAA
TCCACTAAATCTAGTCAAGACAACTAAAACATCTAATGCATGGAAGTAGGGGCAAAGTGA
TGCCAGAATTACTACAATAATTCACTAGGCAATCCACTCAAGATAGAAGGGACATTCAAC
AATCAATCACTAATCATGATGAAAATACATTAGACTCATGTTACCTTGAAACAGATTTAC
CCTACTGAAGATCCAGAAAAAGGGAAGGAAACAAAATAATTGTAATTGCTAATATGCAAT
TTACCCCACTCAAGATCCAGAAATTCAAAGCAAAATGAAAAATCACAATGACAAAAAGCA
CATGTCAAAACTTACCACCTAATACTAAATGAATTATACACAATACAACAATGACTATCT
TCATACAACCCAAACAACAAACAACCCAAAGGGCTATCTTCATACAAATTGCCAACAACA
AACAAAAAAAGAAAAAATTACCAGCATAGTATATGTTCTTTAAAAAAAA
>TeaL_257172
ATAATTTCCATGTCATAGAAGAAGCATATCTGACTTGGCTGGCAATCTCTTGAAGAAATT
GACAGACACTAATGGCAGCAAAAATCTCATTTCATGCAACCATCTAAAATATACATCATG
TTGTCGTAAATCTCTTTAGCCTTCAATAAAGTAGTGTCATAGAAAGAGATACAACAACTA
ATAAGCATAGTTTTCAGAACCTTACAATTCATTATTCAATTAAAAATTCCACTTATATTT
ACATCTACATTTGTCGGCCATTTTGTCAATGGATATCATAAGAATTTTTCAGCCATTTTA
AATTGTGTCAATTTAAGAGGTAACAGCCTTCAATAGCTAAAATTTTAAAAATCAAGCTGT
TGCACAAAATTCCAGAACTATTATAGAATAGTTTTAACAACAAACCACATCATTTTACTT
CGATTTCTGCCAAG
>TeaL_257173
GTTTAAGTTGGCCTGTAATAAACCAATTTATATGACAATAATACGTCCCATTTTTGTGTC
CAAGGCATGACAGAAGAGGAGTGGCCAAAATGACTAGAATCTTGAATGCTTTCAGCGGCA
ACGACAATGGTGGTGTGATTCAAATCTCCAGCGGCTTATTCTTATTGAGTGCCATTGTTA
TGTCGGTGTCCATAATATCTATGATTCTCTTCATCTGCTTACATGATCCTGAAAAAAATC
ACAAGAATCGCAAAAATCGACAACGACAAGAACTTTCCATGATGCAAACCTATATGGATG
GTCACCACCATCACCATCAAAACCACCATCACGATGATGGTTCAGATACAATCCACACGA
ATACAGGGGAATATCATCATCAACATCACTGTGACCATAGCTTTGGCGCATGAAGTACAT
ACACATATTAGCCATATACGAGGTGAATCCATAGCATGTCACTACTACTTAGGTGCTTAG
TTAAAATTAGTTTTTTCG
>TeaL_257174
GAATTATGGTTTTGATATCTCCCAATATCTTAAATTGACATAGATGAGTGAACCCGATTC
GCAATACATATTGCTCCTCCTAATACTGATTGATATTTAGTATTTTAAATATCAACCGTC
ATGTATTTGTAATATAATTTTGGACTTTCAATATCAGATAATCACTAATAGATTACTTGA
TGATGCTGTCCAATATCAAACGATATATAATCATAAATACCGAGAAATATCCCGATCTAA
TATATTACTCGATACTGTTCGATATCAACTGATATATAATTATACAGATATTCCAATACC
GTTATTCTGTTGGTGCCGATATCTTAAAAGCTTCCACGTAACATAGATGAGAAGAAAGCA
TGAGACTTACATGTTGCGCAACCACAAAATCAA
>TeaL_257175
GTTGAAGATAAACTCATTTCTACCCTTCCAAATTTGCCAGCAGATAATTGCCACTTTGCC
CACCAAAAATCTGCGATGTTCATTGTTGGGACAAAAACTCATCAGCCTAACAACCCACTC
TGCCACCGAACCAAAGGATTGCAGGTCAGCTTTGAACCCTAGGTCACTTCCAAACCACAC
ACCTCTAGTCCAAGGGCATTGAAAGAGTATATGTTCAATAGACTCAACCTTGCTCCCACA
GATAGGGCACTCTTGAGAAGATGCACACTTCCTACGAAACAAATTTTCTTTTGAGGCAAT
CCTGTTACTGCACACTCTCCACCAGAATTGACGGATTTTGGGAGGAATTTGTAAGGACCA
AATCAGCTTCCACATCTTCTCTGGAATAAGAAAAGAAGAGGAGGCCCTTGTTGG
>TeaL_257176
ATTTAACTCTCAATTACCTAATAAAAGTAAATGTTACTTGATTAGCTTGAAGCTACATAT
ATATATATATAATACTCCAAAACTGCTAAATAATTCCCGGCTAACACCAACCAATCAACC
AAAGCAATGAGCCTCATTCCTAAATAAGATTCTGAAAAATTCTTATAGCTACCCAACAAA
CCCCACAACCTTCGCAATTTCAAGTTCAAATAGTATATTTAGAACACCACAGGAGCTAGA
ATTATATATCGCTTAGACTTAAAAAAGAGTAGTTGATTCAATAGTCGAGAAAGATCACTT
GGAATACCATATAATCAATGGAGCTTCCAAAAAATCTCCTCCCCGATGAGGCAAGTCCCG
AGTGGCTGAACAAGGCTGACAATGCATGGCAGCTCACAGCTGCCACGCTTGTCGGCCTAC
AGAGCATCCCAGGACTAGTAATCCTCTACGGAGGCATGGTCAAGAAGAAATGGGCCGTGA
ACTCCGCATTCATGGCTCTCTACTCGTTCGCAGCAGTTATCGTGTGTTGGGTAGGGTGGG
GTTTCCAGATGGCATTCGGAGATAAGCTGACCGACTTCTGGGGAAAACCAGGCGTGGCGT
TGGACGACAAGTTTCTGCTAGGGCAGGCATTTCTAGGGTATTTTCCGAATGCAACGATGG
TGTTGTTCCAATCGGTGTTTGCAGCGCTAACGTTGATTTTGATCGCGGGAGCTGTTTTGG
GTAGGATGAATATTAGGGCATGGATGATGTTTGTGCCGCTGTGG
>TeaL_257177
CCTTAGTCATAAAAACAGCAGCTGAATTGTCACAAAATACCCTCAATGGCCTGTGAATAG
AATCTAAGATTCTAAGCCCCGAAATGAAACTCCTAATCCATACACCATTCGATGTAGCCT
CAAAACAAGCCACGAACTCAACTTCCATAGTGGAAGTAGCAATCAAGGACTGTTTGGCAC
TCCTCCATGAAATAGCTCCACCAGCCATCATAAAGATGTAACCTGATGTTGATTTACGTG
AATCCATACAACCGGCAAAGTCTGAATCAGAATAACCAACTACTTCCAAACTGTCAGTCC
GTCTGTAGGTAAGCATGTAGTCCTTGGTGCCTTGAAGGTACCGCATCACTTTCTTTGCAG
CTCTCCAGTGGTCTAAACCTGGATTACTCTGATATCGTCCCATCATACCCACAACAAAAG
CTATGTCAGGTCTAGTGCAAACCTGAGCATACATTAGACTTCCAACAGCTGAGGCATATG
GGATGTTTTTCATTTGTTCCCTTTCCAAGTCATTCTTTGGGCATTGGTTCAAATTGAACC
TATCACCCTTCACAATGGGAGCTACACTAGGTGCACAATCCTTCATTCGATATCTCTCTA
AGACTTTGTTAATATATGTTTCCTGAGACAGACCTAAGATGCCTTTACATCTGTCTCTAT
GGATCTTAATGCCAATGACATAAGATGCCTCACCAACATCTTTCATATCAAAATTCTTAG
AAAGGAATTGTTTCACCTCATGTAATAACCCCATATCATTAGTTGCAAGTAGAATATCAT
CCACATATAAAACAAG
>TeaL_257178
CGTTAGGACCAACAAGAAGGTAGATTACACCCCCAAATGTGAGACATACGAACTTCTTTC
TTTCCCATCGACCTTCTCCTAATGTCACATTTGCTCAATACTTCTCCATTTTTCTAAGCT
TTACCATCGACAGGATTCATTTCTTTCCTTTCTAATCTTTTCTTTGTACCTCTGCATCTT
TGGCCTACCTATATGCTGACCCTACTACTCTTGATGATGACCTCATGCAGGCATAAATAG
TTTTGGGCATCTGCCTTACAGAGATACATTTTGGTTGGAGGCTCTCTCTCTAGCATTAGA
CATTCCACTTGTAGCTTTGAGAGCTATAACCCCAGCCAATGGGCCAAACAGTTTGGTTTG
ATCCAAGACATTCCTCTTCCATATGTTCACCCTA
>TeaL_257179
CTGAAATGTTGGCTAAGCCTCCTTCCTAACAAAGAATTTCCTGTTCTCTTCATTGGCATT
CAAGGCTGCGATGAGAGAGAAGGCAACGATCCGTCATGGTTTAATCGAATTGAGGCAAGC
AAGGTTGTTGATATTGTAAAGAAGCTTAGAGGAAGTGAAGGTCTAAGGGAGGAAGATATT
GGGGTAATAGCACCTTATAGACAACAGGTGGTGAAGATAACTAAAGTATTGGAATCATTT
GATATGGGCAGTGTTAAGGTTGGGAGTGTTGAGCAATTCCAGGGACAAGAGAGAGAAGTT
ATAATTGTTTCAACTGTGAGGTCAACAGCCAAACACAATGGGTTTGATAAAACCTATTGT
CTGGGTTTTCTTAGAAATCCGAGGAGGTTTAATGTTGCGGTTACTAGGGCGAAGTCCTTG
CTTATCATAGTTGGGAACCCACACATTGTCAGTAAGGTACTTTATGTTGTTTATGTATCC
GTCATATTTTAAGCTTGGGTAAACTACACTTTTCACCCTGTAATTAGTCCAAAATTTCCC
TTTGGACTTTATTATTTCAATTT
>TeaL_257180
CTTTGCAAATATCGCCGAGCTACAAGCATTGTATCCTTACCCCAAAGAAGAGGCAGTTAG
AATCGTGGTGAGGTATAAGAAGCGTGACTACCATGATCTCCTTGGTTACGTGTCGAGCTA
CTGATACTCAGCCAAGTGAAAGGGCAAAGTGACAGATTTCCTGTCAGAGCCATCTCCTCC
TCCAGATCCATCCCTTCCAAACATTCCTCTGATTCGGTTAACTAAATAAGAAGAAATGGC
AAAGAGAAACCAGATCAAGAACCTCATCACCACCACCTCTTCTGAGCTACCGAGCAACAT
TCTACCGCTTGTGCCATTTGCTGAGCAAAGTTTAGCCACCATGTTGGCCTTGGCCTCTAT
CGCTGTCTCATCCAGCTACATGGAATCTTGCCATGCCAGCAAAAGGGCTTGCTCAGCTGA
TCCTTCAGCCGAGCTCATGGCTAAGCTAAGCACTAAACATGTTGTAGAGATTAAGCCAGC
TCTTGTCTGGCAGCCGAAATTGAAGCACCAGGGAAAGGACATCCCCGTCTGATGCTTCTA
TCAAAGAGGACAAGCAACACTTCCTTGCCTTTGATCTTTTCAAATCTCTGCTATTGCCAG
GAAACTTGACCAAGAGAGACCATGTCCTGGGCACTCAAATGGTCAAGTCCACAGTGAAGT
CCATGGCCTCCGCGATTCAAAAGACCCATATTGTGATGGATAGGGTTGTCAATTTGCAGT
AAAAGTGGCTAGCACTACCACGCAAGGAAAGTATTTTGAAGCCGAGTTGGGTCAAGCCAA
AGCTTGCTTGAAATGGCCAATGCTAACAACGCTAGGCTCCTCAGCCAACTTGGCAGCGCC
GAGCGGGAGAATGACGCGGTACATGCTGAACTGAAGGCACTGAAGAAAGAAAAAGATGAA
CCCATGAAAGAGGCTGAAGACCAAGGCTTCAAAGATGCCGAGGAAAGCTACACAAAGCAA
GTTGAGGCCACCAAAGATATCTTTTTCCAGTCTGGCTGGAAGGGTCGCTGATGAGAAGCT
CGGGCACGGTTCCTGAACTGAGGTGTTCACCACCCTCTTTCCCACTTCCTGCCGTACTAT
ATGATCCCTTACACTAAAAATGTCTTCAATGCTCTGCAAGAAGAGGAGACCGAGGAGATG
GAAGAAGTTTCGCAGGTTGAACTTGGTGGAAAAGAAAAGGCTGCAGTAGCTGAGTAGGAG
GGAGCTACTATTGGAGATAACTTTGCTGACCTATCCCCCATTGTTTAAATTTTGTATTTT
CCTTTCTTTTTTGTTTTTTGAACACCGTAACAAGGCTATTTACCCTAACTTTTGTACTTA
AACTCTATTATCAATGAAAATTTCAAAAGTTTG
>TeaL_257181
TCAACCAAATGGTGTGGCACTTCCCTTTTTGACAAATACATTTTTCTTTGACATCTCTGT
GTGCAAAACAGACTTTGATTCTGCATCAAACACCATCTCCTTTGAAGTTAACCTGCGAAG
CCTCGTAGCCAAGTAACCATCTAACAAGGATCCGGAGTTCTCTCTCCTTCACATCCTCCA
GGAGGCCCGATATGAAGATCGCTCAAACCTCGTCGTTGGAGAGTCCATGGGCATGGAATG
GTGGTGAGGAGGAGAAGCAACCATGGGAGCCGGAGGAGGTGGAGAAACAGCAGCCGGCGG
CCACTGCAGATGGTAGGTATGGATTCCAGTACCGACCATCGAAACGATTGTAAAACCCTA
GAGAGAGTGAGTGAATATAGATGGCTGATGACAGAAAGAGAGCGTGCCAAGTTTTGTGTT
GCTCGCCGCCGTCGCATGTTGCTCGATGCCATCTCACGCTGCTCGCTGCTATTGCTCGAC
GCCATTAATTCGATGCTCGCCATCGTCTGCCGACTCAGATTGGGTTTTTCTTTTTTG
>TeaL_257182
CAGATATTTAGGGAATCTCCAGAAGATGAGACTCCATATACACCACCCCCGGAAGATCAG
CCCTAACAGAGAGAAAGAGAGAAAGACGTTAGATGAAGAGAGAGAAAGAGGCAGAGAAAG
ATAGGCATAGAGAAACGAACTAAGATAGATGGTGGAGGGATACGACGGCGACGACGGCAA
AGGACGAAGGATGACAAAGGGACACGATGGCGACGGCGAAGGACGGAGGATGGTGAAGGG
ACGCGACGCGACGGCGGAGGGACGCGACGCAACGATAATGGGAGATTATGACCATGGTAA
CAGAAGAAAATAATGTTATTGATGAGTTGGCCAGTTGTGGTTGGAAATCGAAATTGTGCA
TGTCATTTGACTCTAAACAAGCTACATATGACTTTTACAATAACTATGGCGGAAAGGTAA
ATGACTCTAAACAAGCTACATATGACTTTTATAATAACTATGGCGGAAAGGT
>TeaL_257183
ATATTCACTTGTCATATGGTCCGAATCCAACATACATAAAATGATTACATATCAATTTTT
ATCTGATATAATCAAAAGACTATCAACTGTGGGTTTATATATGTTTGAGTACTATCAAGT
TTGTAGGTTACCAATTGGATTGTGGTTTGAGTTCATAAGAAAACCAAGAAAAAAAAATCC
ACGAACTTGTTCACATTAGAAGTTTGAATCCCTACAGTTATAGATGAGCTCTAATCTAAC
AGTGTAAGAGAAACATGAAATGCATAAACAGGTGTGGCTCTATCACCAATGTCCATGAAA
TCCTGCACCAATGCCAAATGAGAATGAAAGGGAGCACCATTGTTTTGCATGATTCTTTAT
TCCTGTCCTGCCTCAGTTGCAGCCAAAACCAAATCGAAAATGTTATGGCCCTTAAGAAAA
GCTCGCTTTGAAATAGAAATAGAGAATCTCCCAAAACTGTTCTCAGTTTTCTGGCCAACA
CTTTCGCCAAAATCTTGTACAACCATATAACCAAAGTAATAAAGGACTCAAAATCCCAAT
TTTCA
>TeaL_257184
ATTGGGATGGCGTTGGTGGCGTACGTGACGAAACTTGTTGCGACGCTGCTGGTTTCGAGA
TTTTTTGAAATGCCGATGAGGGATGGGCTTACTCTTAGCCTTGTACTGAGCTTGAGAGGT
CAAGTGGAGCTTTTGATTTTCATGCACTGGATGGATTTGGAGATTATAGAGATTCCAACA
TTCACAATGCTGGTTATACTATCAACAATCGTGACAGCAATAGCCACACCTCTGATCAGC
ATACTCTACGACCCAACAAGGCCATACATGGTTAACAGAAGAAGAGCAATCCAATACACC
CCTCCAAACACAGAACTCAACATAGTAGCCTGCATTCACGAGCAAGAGAGCGTGACAGGC
TTAAGCAACCTCCTCCAAGTCTCCAACCCAACCGTCAGCAGCCCATTCCACGTCTACGCC
CTCCGCCTCATTGCCCTCGTGGGTCGTGCCGCCCCAGTCTTCATCGACCACGAG
>TeaL_257185
CGCCTGTCTGATAGGTGAAACCTTCTGATTTCTTTTGTTATTGCTCTGTATTATGCAAAG
CTGTGCAATTTGGACAACTATTTACATGCTTTATTCAATCTAATCCGAGTTGTAGTCTCT
TGGTAGAATAAAAGTATCGACTCCTTTTTATTCAAATTTGTTTATTATTATTCTCATAGG
TTGAAGAAACAAAAATTTTAAATAACTCTGATGTTGAACAAGATCGTTTACTCAATGATC
TTCAGCTCTACACTACACAGAAGGATTGCTTTAAAAACTAAGTTCTAGTTGCCTCTGTTT
GTAGCTAGGAGTTGCAGCTGGGAAAATTCGAGTTCACAGATAGCTGGCTGCCACTCAATT
CCAGACTCCACAGTATGTGAATTCATCAGTGCGTTTAACTATTTTTGTAACCAATGGCAC
CTTATGATAGTTCATCCTTGGATTGAGAAATGCGATCTCTAAGGTGAAAAGGCCAACTGC
ATGGTGTATATATATAGCTGTATATTGTGTTATATTAGTTGATTGGTAGTGATTGATTCA
CCTTCCATATTAGTATATATACGCTCCTCCTATATTTAAGAGCCCAATGTAGTAGGTTAA
ATATACAATAATATACACACAGCTTATTCTCTCTCTACAATATATCAACAT
>TeaL_257186
CATTGTTCATTATTGAGCAGGCCCTGGTCAGAAAAGGCATCAGTAGGAACTCGCTCAGTA
AAACCCAATCACACACATGATCCAGGAGGAAGTTGCGCCATAACCTGTTTTACTTATTTA
AAATGCCCAAAAACTGTGTTTACAATCAAGTTTGACAGCTAAAAATAACGATAACAAATC
ACGCCAAAGATCCCTACAAAACAAGAATACAACCTACAGTCACCTGAGGTAAGCAATTCC
TTAAGCAACTCATCTTCCGATCCTCAGAATCATTGGCTAACTTTAGCATCAAAGGATCTT
TCGCCGGCACAACACCGGTGCCTACCTCATTACTTTCCATCTTGCAACTCATTCATCTCA
ATCAAAGCAGTACAATTTTGTCCCTCATCAATACCCATAAACTAATCATAATGTTTTAAG
TTAGGCTGGATTCACCCTGCTCCATTAGCAAACTCCATTTTCACAGGAATCTTTTACATG
AACTCAGAAGCCGACTATTGTGGAAGAGATTCTTATCTTTGGATAGGAACTAGGGCCAGC
CTGAACAAGACGACAAGAAACATAAACCCCCTCGTTCAAAATGAAACTATATTCAATAGT
GGGTTTAAAAATTTG
>TeaL_257187
GTGGCTGTTTGGGGCCAGCCACCAATGCCCTAACATCAGATTCATCACTGCAGATAGGAG
GGAACGTACTCGGGACTTGTGAGCAACACTCATCCGATTCTGAAGGGGTAAGAGAAGACT
GAGAGTAGCTCAAAAGTTCCTTACCAGGGATTAGTTTTTCAGACTCAACTTGCACTTCAA
AGAGCCCTGTCTTCCTCAATCTCTGACCAGGTCTTTTAGTTTTGATGATGCTCCTCTTCG
TTCTAGGGGTGGACAGCGCAGTAGAAACCTTTTGGGATAAGGTTGTGGAGGTGTGGGATG
ACTGAAGTGGGACATCAATTAGTTTAGTCCTCTTGTGCAGTTTAGGGCTCCTGCTCTCAT
CTTCTTCATCACAAGCTTTTCTCTTTAGAGAGAGCCAATTAAAGACCGTGGACATACAGT
CGTCAACTACTCGGGTTCTTAAATCATTACGGGTGGGGCTAGAGTTTGG
>TeaL_257188
CCTGGTTTTACGCCTCCGAAAGAGCCACATGATAGCCAGTTTTGACTGAATATACCCATT
TTGATTCAAAGTGCCAGATCATAGCATCTTCCTTAGTTGTCAAAGGTAGGGGAATTGACC
TGATTGCTTCCACTTCCTCATCAGATACCAGACTTCGAAGAACATCTACCTTCCAACTCA
TACGGGTAGAATCAATCGCATCTTCTACCTTCGTGATCAAAGAGCCATTAGGAATTGGAG
TGGATATCTTGAATTTAGGGAGAGATGGCACCCATTTGTCGATCCAGAACTTGACATTGG
CTCCACTATGAATTTGCCATCGCAAACCTTCCATAAGCACATTCCTTCCCTGCAAAATAC
AAGCCCAAGCCCAAGAGCCTCTACGCCCTTTTGCCACTTCCAAAAAGGAGGAGCGGGG
>TeaL_257189
CCTCATCCCCAACCTTCTAACCCTAATTTCCCAAACCCTAACCCTAATCCCATCCCCATC
ACCTCTAACCGCCGCCGCCGCCACAACCCTGTGTGTGTGTGTGTGTAAATTTGTAAATTT
TGTAATGGTGGACGAATGAGAGGCATTGTTGAACAAGAGAACAAATACTCGCGAAGCATT
TCGCACATTCAAAACGAATTGCACAGCTTCAAATCATGGCTCCAATGGGTGTACGTGGAC
CATTCGAATGCGTGGACGACGTGTGTCTCGTGGTTCGTGTTTGTTCTAATGGCAATCGTT
GTCCTTGTCTCTCTCACTTCGTCCTTGCCTGTTCCAACTGCGATAACAAACACATCAGGC
CTTACAATGGTCATTCAATTGGGAAATGTACTAAGGAATGGAGGTCGAAGATGGAAGCCC
TAGTCATTGGGGTGTGGAGGTTGAAGGTGGCGACAGTGGTTGCCGGAGATGCGACAGTGG
TTGTCGGAGTAAGTAGAGATAGATAAGGTTTGGAAGGTTGGATGTAAGAACTGTTATGGG
CAACGGTAGTGGGGTCATTGGTGAGGGTGGAGGTTGACGGCGGTGAAAGGTTACCGACGG
TAGAAGGGGTCGAAGAAGAAGAGTTTGGGGTCCAAAGCACAAGGCTATAGTTGGTATTAA
G
>TeaL_257190
CAGAGAGAGAGAGAGAGAGAGAGAGAGAGAGAGAGAAAGGGAGCACCCAATTTGGTGTTC
ATGAAGTTGTGGACTTTCATTTTCCAAAAGTAAAACCTGACTTTCCACTTGCAAAGTAGT
TACAACTACTTTATATATATATTTTGTTAATTTGGCACACAGTGTGTGCCTTCCCTTCTA
GTACGATGAAATGTAGTACTGTACTTGAGATTTTAAGTTGAACACAAGGGATACTGGCAT
ATTGAATGCAATTTGAGTAAACTAGTTTCAGAATTGAGGAAAAAATTAAATTATTATTTT
TTGCTTAATATGCTTTGCAAGATAAACTCTTTGAGAGCAGAATTTTATTGTTGATTTTCA
GAAAGGCTTGACAACTAAATGATGAAGTTACTT
>TeaL_257191
ATTTCGGGTAGGTCCCATGTCCTTTGGTGGACAGACACTGGTGAAATGATTCAAAATTTG
CGAGTGCGATTTGAATCGCAGATCAACCACCCATGAACCGTATGTATCCGACCTGCCCGT
ATGTATATATATTTTGGTCTTCGACTAGCATAATTTCAGAATCCAAACCCTACTTCTCTC
ACTTTTCTCTCTCTCTCAACTTTGTTCTCTTCTCTCTTGTTCATCCACTCAATCGACAAC
ATGATTCAGTAACGACGAACGACAAGAGGTGAGCGACGGTAATGCTAGTTCTGTTGCACG
GCAGAG
>TeaL_257192
CTAATGTTTGAAAACTTTATTATCAAATAACTTTACAAAATAAATTAACATTTACAACAG
AACTGCTAAATAAAAACAAGCACCTAGTGAGTCTGCTTAGAAATAGAAAGGATAAATGCT
ATATTGTTGATCAAACTTTACTATTGCTGTGAAGGAGTACTATAAAATGGATAAAACCAA
TCAGCCAGTATAACAATACATATAATAAAAAAGTCACATTTTAATTTTAATGTCTACTTA
CATCACTTGAAGTAGAAATAATAACAAAATAAATAACAAGAATTGCTTTCTTATAGGATA
AAAGTGGAGTGGATGTCTGTTGTAGGTGTTTACATTTGTTGTTATGAACAGCTGAGTTTC
TGTTTGAGTTCTTGCGCTATTGCGTTGCGAGCGATCTCGACCTCTTCCCTAGTTGCCACG
TTGCGCAGTTTCACGACTCCTCTTTCTATCTCCGACTCGCCGAGGATGATTGCCCAAGGG
ATCCCCTTCTCCTCACAGTGCTGGAGTTGGACAAGGAGCTTGGGGTTCTTCTTGTAGGGC
TGTTCAGTCTTTATATGGGCGTCCCACAGCTCTTTGCAAAGCTTCATTCTCTCCTCGACC
AAGTTCTTCTGAGCAGACGCCACGTACACCTGGACTTCAGTGGTGCGTATCTTGAGCTGC
TTGGCCTCCAGGACTGCGAACACCCTCTCCACACCAATAGACACTCCGATGCACGGAACA
TTGCGGTTCCTGGAGTCAAACATGCCTACAAGGTTGTCGTACCTCCCACCTCCAGCCACG
CTGCCCACTGTCTCCC
>TeaL_257193
TTGTTTGGTTTTAATAAATTTGAGCTCATATCAAAATTGAGCTAACACAAACTAGCAGTA
GCAGAAGCAGCCCAGAAAACCTTATTAGCACAAACCAATCAAGAGCAACCAAGGAAAAAA
AGGAAAAAATAGAAGAAAAAAAAAAAAAACAGCACCAATACAGCAGCAGGGGCACAACAA
CATCATAGCGACAATACAAAAACAAACTCCCCTGTGACACAACAGCCAACAACTCCAGTG
GCAGACAGACCCCAACAACAACCAAAATCAAAGAGGGCAAGAGGTTCAAAATCCACCATC
GCAGATTATATACCAGGTCATATGTAAAAAAGATTCAAATCAGAATTTTCATATTAGAA
>TeaL_257194
GAAAAAAAAAGTAAAATCAGTAAACATAACATTACTGAACATACCTTGGTTTTTGGTTTT
ATGATTTTTAATGTTCTCAGAGAGAGATAATTACCATAATATATGTTGTAAATCATTATT
TGCAGAAACACTGATCACCCGAAAATTGAAATAGCAACATATCTTAAACACTCCCTTTCT
TTCTCTAAGAAGCATTCCTCTGGCTTTTGGTGCAAATGAAAGCTCAACAGATGAGAACTT
ATCCAAACAAAAAAACTTAAACCAGCAAAGGAATGGAAGATTATACAATTTTTTTGTCTT
AATTACTTGTGAAAGAGAAATAGAAGAGAAGTAAGAGAACTGCAAAGCTGGGGAGACATA
AGTAAGTTGGGACTCCACCATTCCCTATTTTTATAGTTTCATCTTCATCCTTTAGCAAAT
AACGCAAATCATTGGGATGTGAGCTATCTTAGGCCATTCTGTGCCACCTTCTCTTTGGCA
TCTTTGTGATAAGAGTTCACAATGAATAATGTCCACTTGTTTTAACATTGAGAGACAACG
CAGAATATCAGGAAGAGACTCCAATTTATCACAGAAGCTGATATAAAGCCTTGCAAATGA
TGTGAGGTTCCC
>TeaL_257195
TATCACCTTCAAGCCCAAGTTAAACAACTGTAAGAGAGTCATGGGGATCTTGTGAAGAAC
CAGCACGAAGAGCTGAGGCTGGAGAACTAGAGACCGCACGGCCGCAGACCGTAGGGGAGG
AGGAGTTGCAACTGCAGCTGGCCCTGGCCATGTCTCGCGAAGAGGCGCAGCAAGAAGAAC
AGAAGCGTAGAAGTGACGACGTACGTCTTCAGCTCGCATTGTCACAAAGTGAAAATGAGT
TTGTGACTCAGCCGACTGGCAGCAAAGAGTCGTCCAGTCATATGTTAGACTTGCTGGATG
TGAGCTTGGGTGCAGCAAGTCCGCCCCCACCTACTGGAAACATGGACCCTTGGGGCATGC
CAGCACCACCTAGACCACAGACTGATCCGTGGAGTGTGACCAGCACGTCGAGTGGCCCGA
GCTTGAACGACCCGTGGACCCCGGCTTCCACCTCGCAACCACTTCCACCTAAACCTGATC
CCTGGAGAGCTGTATCACCACCGGAGAAACAACCGCTGAATGATCCGTGGAGTCCTGCCA
CCGAGCCCAGCCCCGCCCACTCTGTGAGCCCATCCCCGCTCAGTGTCCCCGCTCAACTCA
CACCTGTCCACACTCCGCTCAGTGAGCTTGACGAGTTCGACCAGATACTCAACCGCAACA
ACTCCAACGCAGTCAACAACAACCACAGTACAGGAAGTATGAGTCCATGATCCATTTGAC
TTGTCTGGTCTCTCAAATTCTTTGATGACAACACCAGCTATGTCAGCGCCCGG
>TeaL_257196
CCATTAACAATACAGAACTCAATAGCAGCCCCTGATTTGCTCCAATTGAGAAGGAGAAGT
CCTTGAGAGAGGCTTTGAGCCAAAAAGCTAATCTAATCTTGATGAGTTCCCAGAGGTCAG
TCTAGTTATGATGGACATTAGAGAAGACACACTCTTTCCTGTGCTTCCAAAGAGACCAGA
GAACTACTAGGGGAATGGCTCTCCAAAATTTTCTGAGTAAAAACTTGAAGTTTGCCCCCA
TCCACCAGTTGAATAAACCTGCCACACATGTTGAATAAACCTGCCACAGATTCTGGTATG
CACCATTGAAGTCCCCATTCATGAAGAACAGATGACCAAATGATCCAAGAGAAAGAGAAA
TGAAGCAACACATGATAAGCAGCTTCAGAAACAGATTTGCAAAAGATGCAAGAGGTGGAA
AAAACCAAGAATGCAAGTTTGAGCAAGAATTCAGCTGTTTTAATTCTGTTTTTCCAGGCC
AACCAGCCAAAGAAGTGGACTTTGGG
>TeaL_257197
CTCTTGGTCTGCCAAGAAGCAACCTACAGTGTCTCGTTCATCCACTGAGGCTGAGTATCG
AGCTCTTGCTCAGGCCGCAGCTGAGTTGAGTTGGCTTCAAATGGTTCTTACTGATTTACA
CATTGCTCATCCATGTCCACTTCTCTGGTGTGATAACTTGTCTGCTATTTCCTTGAGTTC
CAATCCTGTTTTCCATTCTCGGTCTAAACACATTGCTGTTGACTATCATTATATCCGTGA
ACGAGTTGCATCCAAACAAATTTTTGTCAAGCATGTTGCCTCCTCTGATCAACTTGCTGA
TCTGTTTACCAAAGCTTTACCCGTCTCTCGCTTTCATTTTCTTCGTGACAAGCTCATGGT
GCTCTCTTCCCCTATGAGCTTGCCGGGGGGTGATGAAAGTATAGCTTACAAAGCTTACAA
TCAGACTCAGCAGCAGCAACAGTCCAAACAGGTTCAAGTTCTGCAGCAGTTCAAACAGTC
TTCATCAGCCACATCCAAGTGTGAGAAGCTACAAGCCGAGTCCAGTGATAACATTCCATA
TCCATTATAATATCTGTTAGATGTTGTTGTAACAGAATTAGTTCTACAGTTAGTTAGTTA
GAGTTGCAGTTAGTTAGTTAGAGTTAGAGTTAGTATGATTAGTTAGAGTTAACTCATCAT
GGTTAGTCTTGGATAATTGTTGTATAAATACTCTGTATTCATCTGTAAAAGAGTGCTGAA
AATAAGATCTCAAATCTTCTTTAGGTACCGATGTCCTTGCCAGAGTC
>TeaL_257198
CCTCCCTCCCCCGGTCCCTCGCCTTTCCCTTGTTTCTCTTCAAATCCTCCTCCATGCGCT
TCCTCTTTTTCTTTTTTCTTCTTCTTTGCCTCGAGCTCCTCTTTTATTCTCTACCTCCAA
TCACTGTCACCAACCCTAGTTACCATGACTCGCATTTCTAGTCAAAATTATATCCTTTAA
CCCCGCGACCCACCACCTCTGTAGTCGTTCACTGCCGCGATGCACCATTGCCACAACAAT
ATCCATCATAACCTCCAACTTGCAACAAGAGAGAGAAATCAAGATCCATAGTTGTGCGGC
GGGAGAGATTGATTGATCAATCTAGGGTTTCAAAAATGAAGAAGAAGAAAGAGGGGGAGA
TAGGAAGGCATGAGAGGGGCTGTGAAAGAAAATGTGGCGGTGAAGAAACATGCGAAGAGG
CAACAGAGGCGGTGCCGTAAAGAAATACGAAGAGGCAAGGAGG
>TeaL_257199
TCGGGTTCTCGTCAGTGAGGTGCAACATCGTCACGTGAGGGTACGAGTCTCCGTCGCTCT
GCTGGTGCCACCAGATGAAGAGCATTCGCTCCCCTGCAGCATCAAATTTCGGGCTCTCCA
GCTGCAGCCATCCGTTTGGCTCGTTGTATGTGAAGACCGTTCGGCAAGCGTTGTCGTCGG
CCACCACACACAGCTGCACGGCAATCCGGTTCTGGTAACGGTTCATCCACACGATGATGA
ACTGTGTGTCGTTCACCCACTCCAGCAAGCTTGCGATTGGTTCTTTGCCATCAAGAATTT
CAGCAGCGGGCGGGTATGTGTAGATTTTAGGATCAAACGCACTTGTAACATTTGTTAGAT
TCACCACATGCACGGAGATGGTAGGATTTGAAGTTCCAACCTTCGGATAGTGAATTTGAT
CATAGCGA
>TeaL_257200
ACTAAGAGAAGTAGAATGAGCAAAGGATTTGGATCTAGTGATCATAGGATGGATATTGGT
AAAAGAAGGTGGAGGCAAAGTGGGAAGGTCAATGTGTATGGAGTGAATAGGATACGTATG
GAGTGGTGGTGGACTGTATATATCAGAGATAGTAGGCATAAGCTATGTAGAGGACAGAGG
TGCAGTTGGAGGTTGAACAGATGGCAGGGCTGTTGTTGGAACCTAAACAGACGAAGACAC
AGTAGCAGATGGCAAAGTTGCAGACACAACAGTAGATGGCACGGCTGCAGTGGGAGGCTG
AATAGATTGAGACACGACAGAGGTATAGCAGGTTAGGGAAGTAGTGTGGAGAGGAGCTGG
AGAACCATGCTGAGCA
>TeaL_257201
CCTTTTTTTTTTTTTTTTTCAAAAACAAAATTTTGTTTTTTTTTTTTTTTGGGTGAATAA
GATTTTTTTTTTTTAATCCTTCTTGTCTGTGCATTTCGTTGCCTGTATGATTTGATGATT
TTGGATATGGGTTTGATATTTTAGTATTAAACATGTTATGAATCATTGGAATTTGGGGTT
AAATTTTGTTGATCACTGCCAGTGAAATTGCAATGGAAAATTTAGGACAACCCACCATTT
GTTTGTTGACAAAAATCGATGCAAAGAAAAAAAAATTAGCTTTTGAATCAACTGTTTTGC
GTTATTCGTGTCACCTAAAGAATGAAAATTTCAGTAGTTTTTAATCGAAATTTGTGTTTT
GTTCAGTAGAATTGAGGTATTATGTTGTCGGAAGTTCCCGATGAGTTTTTTTTTTTTTTT
TT
>TeaL_257202
GACTTCGGGAGCAAGCTTCTTCTCGCTGTCAAGGGAGTGGGGAGTGTGGAGCAGAGAGCT
GGAAGTGGCGACAATGACACGGTCCTTTCCGAGCTTCTGGACAGCCTTCTCGACAAGCTC
GATGGCGTTCTTGAAGTTGGTCTTCCAGATGTTGCGGCCGTCGACCACACCAGCGGAGAG
GACCTGGTTGGCACCAAGCTTCTCAATGACAGCATCGAGTTGCTCGGGGTTGCGGACAAG
ATCAACATGGATGGCAAGAGCGTTTTGGAGACTGGGAAGAACGTCGAGGTTGTGTACGAT
ATCGCCGAAGTATGTGGCAACGACTGCCTTTGGCAGGTTGCTTGCGGTAAGCTTCTCGTA
CGCAGGCTTGAAGGCGTCCTTGACCTTTTGTGGGAGATCGTAGACCAAGACAGGCTCATC
GATCTGGACGTACTCG
>TeaL_257203
CACGCCCCCCAAAAGTGGAGGGGACTAAAACAAATAAAAATAACGAAATATAACAACACT
ACGACATTACCCAACAATATTACAAAAACTAAATTTAAATTTACCCATATATCATTTTTT
AATTCCAAATAACCCCTACCATCAAAATAAATAGATGGAAACTTGGAAATGATACATAGG
CAAATAAACAAGAAATGAACTAATTATTAACCAATCAGCCCATAACCATGGCTGAACACC
AAATTGATTGGCCACCAAATAAAAACAAAGCTTCACCTTCGAAATGTGGCTTTACCAACA
ATGTGTAGTGGCGGGCCCCATCTCCAAACAAGCCACTATACAACCTCATTGCTGGTAATA
AAAATATCAAACTTGGCTGGCCCCACCATAAGTCAAGATCACCAAACCAAACCATGTGCT
TGATTTGAAACCCAAAACCGTGGGTCAAAATTCAACCCAAAACCGTGGGCCAAAATTCAC
CCACGTGTAACTCCACCAAAACTTCTGATGGCCCACCAAACAAACTTGCTGTGCCAGGTG
AGAACCCACTTTGCCGATTATCAAACATCACGCCAGA
>TeaL_257204
TTTTCGGGTTTACTAAGATCTGAATAATTCCATAAATTGAAATAACTTGAATTACAAAGG
TTCTAATACGCAAATACAATTGTTCACGATAACAAACTGGAAAATGTCTCAATAGTTATT
ACAACAGATTTATTCCACAAGCTAATGAAGGGAAATATAAATGCTCGAAAGTCTAAGTCA
ACCAAGGCCCCACAAATTCCTCTACATTGCCCCCCCTAGATCCAACTCTTTAGTACCTTA
AGACTTGCACCAAACTTGGCTAAGTATGGAATCTCCTTCCTTTGATAGAATAGCTAACTC
TTCCCTAATTCTAACTCTGAAATATTTTGGTGAAGG
>TeaL_257205
AAAGCTATGCACGATTTGAGTTGTCGTGGTGAGGCAGTGGTGGTGGCGGAGATGCTGTCG
TTTGCGATGGCAAATATGATAGGGAAAGTGGTGCTCGGCCGGAGATTGTTTGAGAAACAG
GGTTTGGAGTCTAATGAGTTTAAGGACATGGTGGTGGAGCTCATGACTAAGGCTGGGTTT
TTCAACTTTGGTGATTTCGCGCCTTCGTCTGTTGCGTCGTGGCTCGACTTTGGAGGAGTT
GAGCTTGGGACGAAGCATATACGTAAGAAGTTTGATGTGTTTTTAACAACGATGATTGAG
GAACACAAGGCTGAATCTTATGAGCAGAGCAAGGAAAAGCAGGATTTCCTAGATGTTCTT
ATGGCTGAACAAGAAAATTGCAGGGATGATGAGAGGCTCAGCGTGACCAATATTAAGGCT
GTACTCTTGGTATTCTTCTTCAAGGCCCTTCCGTAGTTACATTTTTTGATTTGTCGTTGT
TAGATTATATAATATATTAGTAGATAGTG
>TeaL_257206
ATGGAATAAATTTGGGTGCTAGTACATTGTGTATGCTAGAAATTTGTAGAATCTACTCAA
GAATATGAAGAACAAGTCCATAGAACGAAAGAAACCAAAAGGATGAAGAACTTACAAGTT
AGAAGCGGGAAAATGGACGCCGGAATTGTGCTCGCCAAAGTGAGATGCTTATGTTAATTG
GAACAAAATAGCTGTCTGGTTGCCGAAGATAATGGATATAAGCAATTATAGGGGTCTCAA
ACAGGCACTAATGGCAGAATGTGTAGAGAGAGAAAGCTCTAAAGGAGTAGAGAGAGCGAA
AGACTTTTGCTAGAATTCAAAAGGACGGCAAAGGAAATGACTTAACCGCCTAGGGAGATG
TACCG
>TeaL_257207
CCAACAAATCAGCAAACAAAGATAACCTCAAAATATGTTTATTTTTAGCATAAACAAAAA
CAACAAAAAAACTGATATCCCCCTCAAAAACAGTCACTTTGCAAAAATTAGGATCCCAAC
GCACCCATATCCTAGCACTACTATCTGATTGTAAATTTGACAAAAATTTCCAGGTGTTGA
ACCTTAGATCAAAGATTTTATTCTCATTTTCAGCTTTTATTTTTGTTTCCAAAATGCCCA
TAATTTTAATACCCTCTTTGTTCACCAGATAAAAAACCTCCCTGTGTTTAGCAGGGTCAT
TAAACCCTCTAATATTCCAAAAAGCAAGTTTGATAGTCATGGGAAACAACAACAAAAAAA
AGTTAACAATCAAATGACAAAATTACATCTTGTTCTTCCTCTGGCTG
>TeaL_257208
CCGCATACACTCGAATCATCATTCCATTTGAAGACACAGAATATTCATTACATTCCTCTA
TTTTTCTCTCCTGGAATATGTAAAAACAAAACTCACGACTGTGATTTCAAAGTTGGTCAG
TGTAGAGCTCAATGTCGGTAGGTCGGTTTCTGTCTCTCTCATTCTTCTTTCTCTCGTTCT
TCTCTCTTCTTTCTCTATCATTGTTGAAATTCAATCTGTTAAATCTAGGGTTCGATTTTC
GATCACTTTTGATGCAGTGAATTTAGATTTAGGATTTGATTTGAATCCAAGAACTATTGT
TTAGATTTAGGGTTTTCATTCTGTCTTATTTATTAATTTCTTCTGATTTGGAACAGATTC
TTGGTTCCTAATCGAAGAAAATTGGGGTATTATGAACACGAATATAGTTTCATTTCTACA
AAATTGTTTTCTT
>TeaL_257209
AAAATGTATTTTCCCTCTCTAATCCAATTGAGTATCGTTTGGTCGATACCATTCACCAGC
AACTCAACCTTCCAAGTCTCTTCCTTCCAAAGGGCTTCCTCTCTCAAGCTGGTAAAAGGA
AACGCATTGCTTCCCCATATCCACATCATGTGGATGNNNNNNNNNNNNNNNNNNNNNNNN
NNNNNNNNNNNNNNNNNNNNNNNNNNNCTAATCACCAATCGATCAATCAATGAGGGGTGG
TGCACCGTGTACCATGTCATCGTGGATTGCATGCTCTCAAACTGCCTTTGCATGGGCTCT
GTCCACTGCACTGATTGGTTCACAATTGGGATCCAGACCATCTCAAACAGATTATCCAAC
CTTGTTCCATA
>TeaL_257210
TTTCCATTCCAGTGCTTCACAAATATCTGAAACGGAGAAGGCAACTTAGGTAAAATTTCT
AAGATAGAGTTCTCTATGATGTTATAAAAAGCTAAACTCTTCCCATCCTCGAGTCTCTTT
CCATCATACACTACATCATTGTCACTGACCAGGACACCAACCATACTCGCAATTATTGCC
TTGAAATCACTAATCGTGTGCAAGAGCTTAACTTTGGGTTTCAAGATCTCTCCACTAGGC
ATTTTCACAGAAATCGACAGCGCGTCTCTTTGATTAAACACCAAACAAACAATAGATTCT
GGCTGTATATTGAGAGAGACCAAAGTCTGGTATCTTTC
>TeaL_257211
CGGACTTTTAATTTTTTTTTTGACCCGTGAAAAAAAAAAAAAAAGATATGTTATGAAGTG
TCATCGTGGCATCCGTGAGCCTAGGCCCGAATAACTAGTTGCCAGCTTGATTTAACCCAA
CCCATAGAAAGGAACCCACTACCAAAGCACCGTGGAGCTCATTACCCACCCTCAACAGGG
CCAAATTTCAATTGGAGTATAGTGCGATATCTCCGCAGAGAACTACTGGAATTTTATCCA
ACATTTTCACACCCCCAAGAGTCGAACCTGACTCTACTAGGAAAAGACAATGCTTTCACC
ACTGGATTTTTAATTTGAATAAAGATTTGTAGTAGAAAAAGAAAATGAGAAAGAAAGACA
AAAATTTAGGCGGTGTTTGGAAGGGTTTTCAAACTA
>TeaL_257212
CAGACCAAAGGCATAATAACTAATGAGAAAATTTTGTATTTCCACATTTTGAAATACTAA
AACACTAAAATTTCCTTGTAGAAAGCCTACAGACGGAGGCTTCCTAGCTTGAACAGAGGA
CTAACATGCCCTTTATGTATATATTTGCCATTTTATTCAATATGTTGATAGCACCCCAGC
ACATCCAAGAATATGCCTACGTATGTATTGTCACTAGGATCTAAAACTGGAAATAATAGA
CATTTAACAATGGTTTTAAATAACAGAATGAGGATATGTATTGATATCAGTGATACAATC
ATATATTGGACAATATCGAACAGTATCGGCCAATATGTCAATGAATAACAGTTTCGGAAG
GCCAAAATACCATTATGTAATGGCTGATGTGATACATAATGGCCGATACTTAAAATTATG
CATTTACCCTTTATGCATGAGAACACTGATTTCTTAAGCATGAAA
>TeaL_257213
CGGAGCTAGCAAACAGTGTCTTATACGTTATACTACCGAACTCACTAAAAATGAAAATTT
TCATCACCTTGACATTGCTGTCAGTGGGCATAGTAGCCTCGGCAAAATTTTATACCGAGA
AGACAGCTGATGTTGACTTTCTTCAGAAGCAAAAGAAAGTTTTTGACCTTCTTGCATATG
TTGGTCATTACGAAATTACCGATGCCGAATGGTACGAGATCGGTCGCAACTATGACATCT
TTAAAAACTTTGATTTATACACAAATAAAGACCTATTAAAAGAGTTCAAGTGGAAATGGG
AAATGGGAATGCTCCACAAGGATGCTCTTTTTACATACTACAAAAAGGAGCATCGCGAAG
AGATGTATCTTCTGTACAAACTCTTTTATTTCGCAAAAGATTTTGAAACCTTCTACAAGA
CAGCCAGTTGGGCAAGAATGTACATGAACTATGGTCTGTTTACTGCAGCGTTCTCAACAG
CAGTAATCCACAGGCACGATACGAAGTACATCCGGCTTCCAGCCATCTACGAGATCTATC
CTAACGCTTACTTCAGCTCCAGGGTGATGCATGATGCTCAGCAATTCAAAATGATGCATG
GAGGTTATGGAAGCTCTCCAAACTTCGACATGGAGACATATCATGTTTACTCCAACTACA
CTGAATTCTGCTGGAACCCAACTTACGACTTCAACTACGAGTACAAGATGAACTACTTCA
TGGAAGATATTGGCTTAAACTCTTGGTACTATTATTTCCGTATGGCCTATCCATTCTGGA
TGAACAGCAAGGATTTCAACTTCCCGTCCTCATTCCGTGGAGAATTCTACTGGTTCTTCC
ACCAACAACTCATGGCCAGATATTACAACGAGAGAGTCTCTAATGGATTTGGTGAAATTC
CTGGTTTCACGTGGGACCACATCAACATGCCTGGATACTACTCAGACCTTACCTACTGGA
ATGGACTTTCAATGCCAAAACGAGAATGGTGGGACTACGTACCTTACTACAAGCACAAAT
ACTTTGATTACTTGAAAAAAATAGACGACCGTATTTTCGAGGCTATTGACAGTGGCTACT
TCTACGACAATAACGGAAAGCAGATGTATCTTTATGGACCAGAAGGTTTGAACTGGTTGG
GTAATATTATTGAGGGTAACAGTGATTCGCTTGGATACAAATATTATGGTTCCTACGATT
CCTTGTTCCGAGACATTTTCGGTATGAGCTTTGATACGAAGTGCAAAAACTATTATGTAC
CAAGCTCTCTAGATTATTTCAGTACCAGCTTGAGAGATCCAGCATTCTACAGAATGTATC
ACAAAATTGTTGAATTCTTCCATAGATACAAAGCCAATCTTAACAAATACACCTCATCTG
AACTTGAATATCCAGGCATCAAACTAGAAAAGGG
>TeaL_257214
GGTGAGTGCCTTGATGTGTGCGAGAGGTTGGGGACTCTCGTCTGGTGACAATGCGTGGGT
TCCCTTCATAGCTTGTCTCTCGCGCAACTCCTTCCACCTGGTGAGCTTGACAGTGTACTC
AGCCACTCCGTCCGCATCCCCGATCTTGTCGTAGACGTGGATCAGACCTCGGTAGTCGTA
CTCCAGGCCCGAGTACGTCTCACTGTACAGCTTCAAGTTGATTTTGATGGATCGGAAGTA
CAACATCTCGGCCTTGTGGTACTGCTGCATGTGGTAGTTGTAGAGACTGGCCAAATGACC
GACCGAGAGGCCGACTTCGTAGTCCTCCCGACCCACCAACTTCTCCTTGATCAGGATAGC
CTTCATGTGC
>TeaL_257215
AGTGAATTTTCAATTTTACAAAATGTATGCCATATAATGTCTTCAAACTTGTTCTTTTAC
AAAAAGTACTTGGACGCCTCTAAAGTGCTTGGGCGCCTTCAAACTTGTTCTCCATCACAT
TTTGAAATGTCCATGTATCAACTTCTGTGTACTTTTTCCAGTGAGGAGCATGAACAATAG
TCTTATTACAATTCCATTGGACCAATGTAGTCATATTTATCCTCAAATCCAGAAATAGCG
TCCTGCTTTGAAACAAATCAAATTTCGACTATAGCGTAGTATGAAACAAATACCATGTTC
AGTTACTTTGAACAAACCACATCGAATTTCATTCA
>TeaL_257216
CAACATATCAGTTTATCTCCTTCTACATGGTATCAGAGCAATAAAGCTCTCATGAGCAAG
GCCTTCAATGATGGAGCAATCTCCACTGCCATCAAACTTGAGTCTTCTCATTTCAAATTT
TGGATCATTAGTTAAGTGAAGCTCAATTCAACCAATTCCTTGATATGGAAGAATCAAATG
CAAAATGTGTTACGAACTACTAATCTCCAAGGGTTTGTGACTGGTTTGACTCCATGTCCA
TCTTCTAAAATCACAGATTCAACTGGTAGATCTGTTCCAAACCCAGAGTATATCAAATGG
CAAAGAGTTGATGCTCATCTTTTGAGCAGTCTCACATCAACTCTGTCATCCACAATCTAT
TTTTCAGTTCTTCAACATAGTGCAAAGGTTTGGAAAGTGTTTGAGAAGCGATTTACTTCC
TTGTCCAGATCATATATTCACTAGCTAAAGAATAAACTTCAAACAATCTCGAAGAAAACT
TCATCAATGGAAGAGTATCTCTCTCAAATTAAAAAGATCTCTAATCAATTATCTGTGGCT
TCTGCACAAATTGATGATGAGGATTTGATATTGCTCACTCTAAATGGGCTACCTAATGAA
TATGATGCATTCAAGACTGCAGTGCATGCTAGATCTGATGCATCGCTATAGATGAACTCT
GTTCTTTGTTGTGTTCAGAATCAATTCATGTCGACAACAAAATGAAGCATTCCACTGGTG
GTAATGATCTCAGTGTTGCTTATATGGCAACCAAAGGTTCCAACCATATTTCTGCATCTG
GTGGTTTT
>TeaL_257217
CTGGTCATCAGCTATCGGCCTCCACCATTCCCCTTTCATCACCCCTCTAGTTCATCCTCT
ATCTTCCTCTTCTTCTTTATTATCTAGATCTAGAAACCCTAGGCCCCTCTTTCTCTCTCT
CTCTCGTTCTGCGGTGGAGAAGGCCCGAATACAAGAGGACTGTTGCGAATGGAAAGACAT
GGGAGAGGGATTGCAATGGCATGGGTAGGGATGGAGTTGTTCGCGATGGCAAAGGGGGGA
GCAGGGTTGTTCGCGATGGCAAGAAAAGGGTGTACGATGACAGATGGGTGGATGACGGAG
TTGGAGGAGGCGTAACATGGCATGAGAGAGGGGCTAGTAATGGCTGCGACGGCGAAGGTT
AATGACGGCGACAGTGGTGTGTGGTGATGTTGAGGTTAGGACGACAGAGTCTAGGAAGCT
GTTGGAGGGCAGAGAGTAGAAAGGAAGGTTGTGGAGATGAGGCGATTAGAGGCGACCGAA
GACAAGGGGTTGAAGTGGCGATAGCAGTAGTGACAGTTGGCAGTGGCTATCAATAGGTTA
AGTTCGGGTTTGTGGATGAAAG
>TeaL_257218
GTGTTGGCATAACAATGCAAGAGAGATGTACATGATAATGCAAACAAAATGTGTGTGACA
ACGCATACAGTGTGTGCATAACAATGCAAGAGAGAGGTGCATGACAATGCAAACAAAACG
TGCATGACGATGCATACAGTGTGTGCATAACAATGCAAGAGAGACGTGCATGACAATGCA
AACAAAACGTGCGTGACAACGCATACAGTGTGTGCATAACAATGCAAGAGAGATGTGCAT
GACAATGCAATCAAAACGTGCGTGACAACGCATACAGTGTGTGCATAACAATGCAAGAGA
GACGTGCATGACAATGCAATCAAAACGTGCG
>TeaL_257219
CAAGCCCATGTGAACTTTAGATTTCTCGAGACAAACATTTCCACAAAGAGAAGAAAAAAA
AAATTAAAAAAAGCTTTGATCCAATGTACTAAAATGTAGTTTTGGCAATTCAATTGATAT
ATTTACTGGAAACACAGATTCAAAATTTTATATAAGAAAAACAATTGCATAACACAAGTA
ATTAAACTAGCTGCAACCTTGCACGGAGTACACCTCCTACATGACTGAACATATTTATAA
AAGATTCATGCAAGAATATCTAATTTGTAATTTCTCAATACAAACTACCACGCTAAAACA
AGGGATTTTTTTTTGATAAATAAAATGTAGATATAAATTTACGCATGAAAAGACAAGAAT
TTTT
>TeaL_257220
GCTTCCTCCTCAAAGAAGCTAAAGTAACCATTAAGTTGGGGGAGCAGCGTGGTATTAATT
TTAAGGCTAAAGAAGTTGCTGTGCTAGACAAAATTATTAATCTTGAACTTAATGATAACG
AGAGAATCAATGAAGTGGGCTCGGCAAAGCTGTGATTGCTGTGTCTGTGCATTATCTGGT
CTCTATGAAGCTTCTCTCTTGGAATGTCAGAGGCATTGGTAAGCCTGAAAAGAGGGGCAG
AATCAAACGTCTCCTGAGAGATAGACATATTGATGTTGCTTTCATTCAAGAAACTAAGAA
GGTAATAGTTTCAGAGTTTGTTGCTTGTGGGCTTTGGGGAAATAGGAAAATGGAGTTT
>TeaL_257221
TTCAAATCTTGAGCAATCTCAACACTAGAAACTAAAGCTTGAAGAGGAAAAAAAGAAAAG
AAAATAATTAATTCAATGGCAAAATTTGCTCAAGATTTGAAGGAGAGATTTCTCCATCTG
GTTGAAGCCATCAGATCTTGCAAAACTGCTAAAGGAAATGAAATTGGAGAGGAAACCAAT
TTGAAGACTGTGAAGAAAGTCAAGGTGCAATCTAGACAACTTAATATCACAACTGCAAAA
CAACCGCAAAAGTGTCTGTAGGTGCTCCTCCTCAGACCGATTAAAGTTCAATCAAAGGCG
ATGTTTTTTTTTT
>TeaL_257222
TGCAATTCAAGTCATGCCCCATAACATCACAGTATCATTGACTCTATGATCAAAGGATCT
TTCCATCAACATCAAAATATTTCATTGATTTAGAAGAAAAAAATTCCATTCTTATCACTT
TCAAGACACGTTTTACACAAAAACCACCAATTTCATACCTACAACAACAGTATAGCTACT
CAAAAAAATAGAGTTCGCTTTCACTTGAGCAAGAAAAACAGTACTGTATTAAAGTTCCTC
TCTTGAATAAAAAGCCCCCTCATTGGGAATAAGCTTGTAAAGGATTGAACTCAATCTACC
AGCCAAAATCTATGCAACGGCTTGGAATGCAATGTCACAC
>TeaL_257223
TAAAGATCAGCCCTCTTGCTACCAATTGAGACCTAATCTCTACATCAATCTATCTTGTTT
TTAAGATACTTTAAAATACAATCAACTCATGAAAATAAAATTAAAACAGTAAGAAGGGAA
AACAAAGACCAAGATTAATCTGAAATTAACCTTAAATACCAACATCTCAATAAGCTGCTG
TAGCAGTCTCTGATTGCATAAATAACTAATGATTTATCCAAAGTTGCTAATTACAGGTTG
GAACAAAAGCATAATCTCTGCCCTTTATTTAACTGCAATATTTGGGCTATTAATCTGTCT
AGCAAAATAGAAGTGATTGAAGCAGACACTCTACCTCTAATCAGTCATATGACTCACTTA
AAAATCATAGGACCTGTTAAAATAGTACTCTGGGCAAATTACCCTTATCCAAAAGTCAAA
GGACTGACTAATAA
>TeaL_257224
GTTTACAAGTCAAAGATTGCCCAGGTATTTATTTTGGGTCTCATTTTATAAATATGATGT
ACATGCACAAGTTACCATGTTATATGTTCAAAGTTTTCCTTTCTTCCATTGCATTCATGG
AAACAACATGGCTGTATGAATGGATTTTGGAGAATGAACATTGAGTTGCGATATTTTCAT
TTGAAAATTTGTTTATTTACATTCTTGTAGCTTGTGATGTTCTATGCTTGTTCACTTGAT
CTTGAAAATTGTGGTATGAGATCTGCAGATATGCTTGTAGAAATTTTTACGAGTACTGCA
CTTCACACACTGAAGTGATTGATAGTCCAGTGAAATTTTGTGGTATGAATGGATTTTGGA
GAATGAACAGTGAGTTACGATGTGTTTTATGCTTATTAAGAAATTTTGTACCAGCACATT
CAAAAGATGCTGTT
>TeaL_257225
CCCCACGCAAGCATGGGAGATGCATGCAAGGACCATTTTCGGGATTATTAGGCTCCATGC
AGCTAGAGAAATGCTAAGAATATCTCCTCCCAATCCCAAAAGTTTCTTGATTTTCGCGTT
GTTCGATGAGTTGCCTAAGGGGGACTATGTACTGGAAGAGCTTGCAGAGAGTTTGAAGAA
AGTTGATAGTGTGCACCCGTGTAGCGCCAGCTCAATTTTAAGGTGTACGAATGTGTCCCA
ACTGGTTGTCTCGAATCTAGAGGTAGCAGATGCAGTCGGAGAAAGGATAAGTGTGAGCGG
CCAAGCTGAAAATCTCTCATCGTTGGAGAGTACTATCGATCAAGTCAGACAGGAAGCAAA
AGAAGTTGTAGCTGCCAAAGCTACAACCGAGGGGCTAAAAGAGGACGGAGTGAGTGAGAG
TGTTCTTGTTCTCATGGAGCTGCTGAAGCCACTTAAAAATGTTTTACCATGGTTTGAAGA
AGTCCTTACGTGGCAAAAACCAGCAACCACCGTCATCGTGATTGCCACGTCTCTACTGAT
CGTCTACAAGGAGTGGGTTGGAAAGGCACTAGCGGTCTGCTTATTATGGATGGTGGCAAA
GATGGTTCAGGCAAGACTACAAGGTATTCGAAACAAGTACAACAAGATAGTTCTGAGCAC
AGCCTCTGACAAGACAACAATGGAAAGTATAGTATCGGCACAACACGGATTGAAAACCGC
ACAAGACATAGTGCAGATGGCAAACATTTCAATATTGAAAATCTGGTCGATATTGGTCTC
AAAGGCCCCTAAGG
>TeaL_257226
TTTATCAAAGTCTGCCCTCTTGTATTAAGTCCTCATGCTGCACATCAAAAGTATTTATAG
TTAAATTATATTTACATCTTATGAACAAGACAAGAGCAACCATAGTCAAATTTGTTTAAT
TTTTAATTTTTTTATGTTTATCATCTGATGCAATCCCCAGAATTTGTTTTCTATCTCTTT
AGCATTTTGTGATTGGAAGTGAATGCTAGTGACTGGTCTTTGGAGATGGCTTATGTGCTC
TGCTGTAATTAACCTATGTAATAATTTAAGTTCTGTTTGGATGACTATTGTGGAGGAAAC
GAAAAAATACAAGAAAGTGAATAAATATAAGTTTTTTTTTTATTTTTTCTCTCTCTTCTC
TACAAATCCCCATTTAATTCTTGATCCAGACACACCTAAAGTAACACAAAATCTTTTTAT
GTACATTTTCAAGGGACAAAACTATGTTGAACTAT
>TeaL_257227
CCAACATTAATCTTAAAGGAGAAATTCAGGAAAGGGGTATAGAGAATATATTGGTAAGGG
ATGGAGGGGGTAGGGATGTGTTGTTAACATTCAAATCAAATGAGGAAAGGAAAACAAATA
TGGGGACCATAAAGGAATGGGTACAGAATTGGTGTGAAGAAATAGTGAAGTAGGAACCGG
GGCTTGTTAGAGTCAAAGAACGTAAGGTGTGGTTATGCTACTATGAACTACCATGGAATC
TATGGAATAGAACCACATTGAATAGAATTGAGAGTACTTGGGACGAAGTTATCTGTATTG
ACAAGCATTCAACTTGTAACCAGGTGTATGGAGCCAATCAACAAAGTTATTAATCTGGAA
TGCAAAGGTTCTGCTCATTCGGTAAGAGTGTGGGAACAACAATTTGGGTTATCAAATCTC
ATGGTGAAGATGTGTAACTGCCAAAAGTAGTATGGTGGGG
>TeaL_257228
TTGAACCTCTCTCTACCTTTCCTTTTTTTCGATTTTATTGGTGACAACCTTGCATCCTCT
TCGTAAGATGAATCCATCATTCACAATAACAAGGACAATTTGATTGATGAGCTAAATCAC
GTAGTCGTTTAACTCTCTCTATCCCCAATTCGAGTAGAAGATTTTGATAGATTCACGATC
GCTAATCATTTTATCTCTCTTTTTCGATTTCTAACTCTCTATTTCATCAATCGATTCAAC
ACAACGAGGAGATTTTTTAGTTTTTCTTGCTAGGGTACCATTAACAAAAAAATATGATAG
GATCAAGGCTCAATCGATAATCAATATGATATGAATTTTTT
>TeaL_257229
TTTTTGTGTGCTGATAGTGTTTTGAACTATAAGCCCACTCGAAAAGTATCAACTATCTTT
GTACCCACTACCATTGGCCCCTGCTGAAAACAAAAGGATGAAAGAAGGGATGGGGGCGAT
TTTACTTCCCTTACAGGAATGGTAACATTATCTTGGTGTAGGGTTCATGGACCAAGCAAT
TGCTAGTTATTTTGGGTAGTTGATGAGTGGATTATAATATTGCTTTCAATTATAGCTTAT
TGCAAAATAATGACTGTTGAATTTTAGCTTAATTTATTGAAATTTTGGTGTCTGCTCTTC
AATTTCTTTTCCCCTTTCTCTAAATTTTAATTTGAAGCGTTTGACTTTTTTAGAGGTACC
TTTTCTTATTCTTGAAATTTGTGGCCTCTG
>TeaL_257230
CACATACTCGAGTTTGTCCAATGTCACCGAATCGTGCTATTTACGCACTTTCGCGTACAA
CAGTGACTCTATTTGAGACTCTTAAAATAATTCCCTCGCAACGATATCTGTGCTTGGGCT
GCCGCAACTATGTTGATTTTCCTGCCTCAGCCATTCAGCATCTATGCGCAGTCTACCTAC
TATAACATAATCTTTGACATCATTCTTTAATGATCTGCTTAGCACCGTGTCATTGTTTTC
AAAACACACAGTAAACTGCCTATCTTGGATAAGCATTGGGCAAAATCTAAGATCTAAGAT
TCTAAGATCTAAGATTATCTCAAACTCCATGTGTACAGTTTGATGAGATTAGCTGCGAAT
CTTAACCCCG
>TeaL_257231
CTCTTCTCCATCTTATGCTCAGTCCACCAGCTAGCGACTTCAACTTCTCAGTCCGACGGT
GAAGCTGCAGCTCTCAGAAAAGAAGGGCGTGATGAGTCAAATTCCTGAATCATTGACAAA
GCTATGGCAAGAGTGGGATGTTCGAGGGTTGGTTTTGCTTAGTCTCGCTTTACAAATGAT
TCTTTTCATGTTTGGCAAACGTAGAAAGTACACAATCTCAGTGTGGACCGGTGTCATTGT
TTGGTTGGCCTACTTGATGGCCGATTTTGTGGCAACTCTGGCCCTTAGCAAGCTCTCTGA
CAAGCGCAATGCTAAGCCTAATGGTGGATTGGGGGCGATATGGGCACCCTT
>TeaL_257232
CTTTTTTTTGTCTTTTTAATTGGAAATGACATGTCTTAATTAGTTAATCACTCTGTTTGG
TTCCTGTTTTCCAAACACAGTTTTTTGAAAATTTTAGAGTTCTTGTTTGGTTATTCAGAA
AACCAAACACAGTTTTCAAAATGATATGCTCTAGATCCTTTTTTCGATCTTATTCTTCAC
ATGATGTGAAGAAAAAATAGGCATCAGAACAGTCTAGTACTCTACTCGTAATAGTCTCCG
CTTATTGCTCTCTTTATTATCTTCACCAAACTAATTGAGGACTTGGCTTTCGTTGCTATA
CCAAGGTCGGCAACAATGGAGCAATGACTCAGGCCAGTGACCAAGACGCTATTCAAGTGT
GGCTGATTTGAGCTACGGGTGACAAAGATCAGACGACAA
>TeaL_257233
CAATGGCATGTACAGCAGCATATAAGCACACCAATAAGAGCCATGGCCCGGACCGGGGCA
TAAGTTACAAAGCACCGGCATAAACCGTCTGCAACCTCATTTCTTTGTGTCTAAAGGGCT
CATTGAACCCTCTAATATTCCATGAAGCAATTTTAAAAGACATTGGGATAACAAAATAGA
AACTCACAACCCAAAAAGGAGCAAAGATTACTTGTTCTTCTTCCTCTGGCTTTTGTTACC
ATTGCCAAAGGATTTTCTTGCGGTGGAATTGGCATGACGAGGTCCAGGAGTATCTGGTAT
GCTCTCCCCAGGTGTTGATAGATTCTTTACTTTCTCCAGAATTGTTGTATCTTCAGGAAG
TGCTAACATGGCAATATCTATCAATTCTTTCTACATGCCTGCTAGACCATCTATGTTGGG
G
>TeaL_257234
CCAGAAATGACGAAGATGGAATGTTTTGGGTTGGCAATATTAATGCGATGAAGAATCATT
GGTTTGTGTAAATTTCGTTTTTGGTCATGTTAAATCATCATTTTTCCTTGCCCCAATTAA
CATCTTGTTTCTCCCCCCCCCCAAACCCTAGAAATTCGAAAACCCTCTTTTAGGATGTAA
CTTAGTCACCGATTAGCATCGGAACTGAAGCATTTTGTGAACGTGGTTGATGTTAACGAC
GTCACTCTAATGAGTTGGCATCCTCCCTTTGTCGGTGCCTGTGATTATGGTGGTTAACCA
TGGCATTAGGTATGTGGTTGCCAGTGTTGCTTTGCTTGTGTTTCTGGTTGAATCCATTTG
TGTATCTAATGTTAGATTGTGTATTTGTCTTTGATGATAGTTTAGTAATGTTAGGCACTC
GTTTGTGATATTATCAAGTGTTAATGGTTGGGTGGGTTTTGCATTCCATTGGGGGTATGG
TTATGTAATGGTTTTTTTATGTTCTGGTTTTAATTCATCAACTGTAACTTTATGTTTGTG
GTGTATGTGGGCTTAGTTTAATGATAGTGGTATCTGTTATGTTTGTTGTGTTGTTAAGAT
GTAATGTAGCAATGACTCATCTATT
>TeaL_257235
CTTTTTTATTAGTCAATTATAAGAATGTTTGTGTTGTACCCATATTTTGTTGTTTTGTCT
TTCATAATTACAGAATTAATTTGTGCAAAGTAACTACATGTGATTTGGTTAGAAATTTTA
ATGTGCAGCGTGCAGAAAAACACGTTTTGGTGTAATGCTATTGTTTCAAATTGTTCGGAC
TATGGTTTTAAATAAAGACATAGCCCACCATAGAGCCCTTAGGCAGCTCTTATAGATTAT
AAATTATGATAAAGAAAAATAACCCAGTAGGTCCCCTTCTAATTCAACAAAAACATAACA
CAAAGATGTGAGTTTAATGATGTCATGGTTTCTGTTTCTTTCCATCACTTCAAATTGATT
AGAGGATCCATGAGTGAAATAATGAAATTAGTTAAGTAGTGGTCTATAGGAATGAACTGT
TATGAGGCTTCAAGTGGATGAACAAAAATAGGTAGTGA
>TeaL_257236
TAAAAACCTCATCACGAGTTAATGAGAAACCAACCACAAACACCAAAAACCACCCCACCC
AATGAAACACTAACCAAAACTACCAAACAGCAATACAAAGTGAAACAGACAACCAAAACT
AGTTGACAGCTCAACACTTAACAAAACAACAGTCCAAGTATAGCAGCAGAGTCCACCAAA
ACTGAGCAAAACTACCAAACATTTCACCACCTTCAGTAGCCCATCTTCACCAGTAGNNNN
NNNNNNNNNNNNNNNNNNNNNNNNNNNNNNNNNNNNNNCCCCATCTTCACCAAAACAAAG
CAAAACTACCAAACATTTCACCATCAGCATGTCAGTAGCAGGAGCAGTAGTAACTCCACA
TTTGATTTGAAACATCATCAGAAGAGCAGCCCAGAAAAAACCAGCAACAGACCTCTCACT
TGAATCAGATCAGCAACAGCCCCAGAAAAATCCTAGACAACATATTAGATTAGCACAGCA
AGACAAACACCACAGCAATTCAGCTCTCCACACTACAACAGTTCAGGCCAACATTACAAT
TCAGCAACAAAACAGTCCTACAAATCAGAACTCTTAACTCAGTCTATCAGTACCCACCAA
AACTTTGCATCCTTCATCCTCCTAAACAACATCAGATGGCTCTACGAACAGAATTAGCAT
AGATAGGAAATCACTTCAACCAGCAATACCACAACAATAAACATAATATACATTGCCAGC
ACAACCCAGATCCGACATTAACCTCAGCAACCAAAAGAGTCCACCCAGATCAGAATCTAA
CCTCAGCAACCTGATGCTAATACACAAATCAGTCATACACACTTCTTCCGGAAATGCACC
TTCTCACTTGCCTA
>TeaL_257237
CCAACCTTGATATTGCCAGGTCCTGATTTCAGCTGTTCGCGCAGCACGAGGATCATGTGA
TGCAGCGCCGCCTTGGTCGCACAGTAATTTGGACAGCGTGGTAGAGGAATAAGAGCAAGG
CCCGATGTCGTGTAGATGAAGCTGGTTTCCTTCTGTTGCTTCTGCAGGAACGGTATGAAT
GCCGTAGTGATATGCATATATGATAGGTAATTTGTCTTGAATTCAAACTCCAGCATGTCC
AGATCGATGGTTTCAGGCTTGGAGAAATCAAAACCACGCTGGATACCTGAGTTCAAGAAT
ATTGAGTCCAGATCTGGGTGTTCAGTTGTGACATCCTTCACGAACTTGGGGATTGCGTCG
AGCTTGGTGATGTCGAATACGATCGTATCGACTTTGTCACTGCCGTACTTTTGCTGGAA
>TeaL_257238
GTGTTGGTTGTTGCAGTCATCCTTCATGAGAAGAAGAAGAAGAAGAAGAAGAAGAAGAAG
AAGAAGAAGAAACATTAGCTTCCAAAGTGTGTGTATGTGTGTGAGAAAGACAGCACCTCT
CTGGTGCAACTTTTTACAGGTTAAAATTTAATAACTATAACGGAGATTTCTACTTTTTAA
TAATCAATTTTTTTCAGCTTGCATAAATTATTTGTGTCTCATGAATTGTAAGTAAAAATA
GTACCAAATACTCTAATACTGATTTTCAAAATAACAAAGTAATAAACAATTCCATAAGCT
AATACTCTGCACCTTTTTATTTTTTCATTTTCTTC
>TeaL_257239
CCCTACCTTATCTCTAATCCCCCTTTGACTTTCTCTGTTCTCCTAAGCCCTATTTTATCC
ACCACTTCCCCTCCTCAACCCCTATACCAGATGCTATCTCATTCCCTCATATAGTCATTG
TCTCCTCCTATCCATACATCTTTCATCCTTAATGCCACCTCTTCTCCTCCATAGAATTAC
AATGTTACCTATTTTCCCTCACCAATCCCGATGGCACCCCTTCCCTCTTTTGAACCCTAC
CAAGACTCCTCGCTTATCCCAGCCCTTGTTTTCATCCATTTTCTTCTCTAGTCCTGACCC
TATCCCTCTCTGCTTCTCTAGCTTAGGACACCATCTTTCCTCCCATCCATCAACCCTTTG
CCCCCATCTCTGATGCAGACGAGATTCTTAGGGATCTATATTTTTATTACATTAATATTT
GATTAAGAATATTCGAATTTAGTATAGAATGATATTAGAATTATTTAGTTTCTTTCCATG
AGATTGTTTAGCTTTTATTAGTTTTGATTTTATTTCTTATTTTATTAGTTT
>TeaL_257240
GTCTCCTAGAGCCACCATGCCCGCTCGCCCCTCCAGCTCACCCACCTTAACACCATAAAC
CATACAATCTCGCAGGCCGACTATTGAGCTGACCACTGACTCCACTTCTGACGTTGACAC
GTTCTCCCCTTTCCACCTGAAGGTGTCTCCGGTACGGTCTTTGAAGTAGATGAACCCTTC
CTCATCCATCTGGACCAAGTCTCCTGACACAAAAGCTTTGTCTCCTTTTCTAAATACATC
ATAGATGATTTTGGACTGAGACTCTTCCTGGTTTAAATAGCCATGGTAGTGGCGGGTCGG
GTCAAACTTCTTGATGGCTCCAACAAACATTCCAGGCTCTCCTGGCTGACACCACTGACA
TAGACCTTTGG
>TeaL_257241
AGATGACACAGTCACTCTCTCTCTCTCTCTCTTCCTTTCCAAACCCTAACCCCTCGTTTC
TCTCTCTAAACGCTCTCTTTCTCTCTCTGTGCTACTCTGTCGCGTTCCTCTGCCATCCTC
CGTCGTCCTCCGTAGATGATCCTCCTCTGTAGATGATCCTCCTCCGTCCTTCTCTATCGT
TTCTGTCTCCAGATCGAGCTGCGAACAGAGATCGAGAGATCTGGACCAGTGTTTGACGGC
GACGATTACGATCACGTTTGTTAGACTCATGGAACGCTTTTGGTGCGAGAGTCGGCCAGA
CTGTTTCGGTGTATGAGGGTTGTTTTGAAGGATGTGAAGGAGAACAAAGTCGAGCAGGAG
AGCGACCGAAGTCACACCATTTTCGCTCATATCACAATTCGTTGAAGCATTTTCAGATCA
AATCCAG
>TeaL_257242
GGAGGTTTATTGTTCTCTCAGGTACACTCTACGACTCTTTTGATTGTGTTCTTCTAAATG
TATATGCTCCTAATGATGTTAGTAGTCGATCCACTCTTTGGAATTCCATTATTAAGCTCA
ATGACTCTTTCCCTAGCCCTTGGTGTTTGGCTGGTGATCTTAATGAAATAAGGCACATGG
GTGAGAGAGTTGGATGTGTCAGAAGAGATAGGGGAATGTGCCATCTTAATGAGTTTATAG
ACAAATGCAAATTGAGTGACCTGCCCCTTCTTAGTCAGTCCTACACTTGGTGTAACTCTC
AGGAGGCCCACAAATGTGGTAGAATTGACAGAATAATGCTCAGTCCAGAATGGTTGGTCA
ACTTCAAAATGAAGCTCTGGGGCCTGCCTAGGTTAATATCAGATCATTGCCCTCTATTGA
TGATGGAAGAAGAAAG
>TeaL_257243
AAAAAAAAAAACTGGTCAATCATATTAAGAGGAGGTCAAAGGGGTGAAAGGGAAAGGGTC
CCGAACATTATTGATTTTAAAATCTTAGAGTGGTTATTAATTTTTCATTTTAAATTCTTT
AAGAGCCAACTTTTGAAAAGTTTTATTAAATAATAGTTTAGCACTAGACTAGAATAAGGA
AGTTTCGCCAAATATTATTTAATCTGACCTCATGAACCCAATAATAATGTGATAAAATTA
ATTATTTAAACCACAATCACAGAAACCCCCAAATCAAATTCACTTCAACAACCGAGAGAG
AGAGACAGTATAATAAGGCCACTAGAAGAGTTTTATTTATGGTATGAGAAAAAATAATGA
TATACA
>TeaL_257244
CTCGATTGGATTTCCGATTAAAAAATTAAAAAAAAATCATAAAACATAAGACTTAAAAGG
CCGTTCCCACCTCTGGGGTGATTAGGTGGGAGCTTCTCTCTCTAAAACTTAGAGAGAGAA
AGCTTCCCTATTAGTAATCTCTTCTGGTTTTCTTGGTTGTATCGTCATGGGTTGCATCCA
AGGTGGTTCCCAGGTCCTGTAAACTTCTCTTCCTTGAGGGTAGTTGTTGACTCCGGCATA
GGCCCACATTGGTTTCTGGAACCCAGTGTTGCTGTTGTTGTTACACTGTGCGGTGGCTAC
TGTGTGGCCATGGGTGCCTTATGGTTCATCGTTGGTGTGTTACGGGCTCCAGTGTCTGGT
CCATAACAAGTGGCTTTTGTTTTTCACCGGAGATGCCAGGCCTGTCGGTCTCTCTTGCGT
GTGCCGCTAAGCTGGGGTACGCCGTGTTGGCTGTTTGTGTGGTAGTGGTGGAAGTTTGTC
TGGCAGAAAACTGGTTC
>TeaL_257245
CAAGAGGGTCCAGATGGTTAGAGAACGGTCAGGGACAATCGTTGGATCAATGGCTACAAC
TGAATCTAAAGAATCAAGACAGAAAGACCTACCACATACCTTGGGGTATTGTGTTATTAT
ACATCATTTGGGCAATATGGAAAGATAGGAACAAGGTAGTCTTCAGCCAAGAATATGGAA
ATGTCCACAAACTTATTAGAGCCATTCAACACCAAGCCACCGAGACATATGAGGCATTCC
AGACTGGTTACAGGCCAACGTCTAAATCACATAACTAATTGGGTGTTGCCTTTTGCAGGG
AAAATTAAGCTCAACACTGACGGCTGTTCAAAAGGCAATCCGGGACCAGCTGGGTATGGA
GGCCTTTTCAGGGATGA
>TeaL_257246
CCTTAGATACACCAACTGTTCTTCCTCGTCTACCAGTGGTTTTGGTATGTTGTCCTCTCA
CTCTGAGGCCCCAGTAATGTCTAAGTCCTCTATGAGCCCTAATCTTCTTCATTCGCTCAA
GATCTTCTCTGAGCTTGCTGTCTAAATTTGAGGAAGTGAGCTGGCTATATTTTCCATCCA
CAATGTCTTTTTGCCTGTTCAAAAACCAGTCAGGTATTTTGTATTGACGTGGGTTGCTCA
TAATGGTAACAATTTTTTCTACCTCTTCCTCTGTACATTCTCCGGCTCTTTTGTTGAGAT
CTACATCAGCTTTTTTCAACACAATATTTGCGTACCTTCTGCCAACACCTTTGATCGCCG
TCAAGGCAAACATTACCTTTCGATTACCATCGATGTTGGTACCGACAACACGCAAAATAT
GCTGGAATTTTTCTGGAATGACGAGCGACATTTTAATTAATTATTCCAAACGGTATCTGG
AGATCGGAAGAGCGTCGTGT
>TeaL_257247
ATAATGCTTTAGTTGATGTACCTACCACAATTAGATTTCAGTTCATTAGCTACTCTGATT
GAAAGAAATTCTAATGACATTGTAAGTTGGAAGTGGTTTTGAATCTTTGTTAAGATATCA
GGCTAAATAGAATATTGCAAAGAGATTCAAAAAAACAAAATAAAATGTTAGACTAACCCA
TTGCTTGGAAGTTGTTTGATTACTAGCAATATTTTTTGCTTGTATCTAGAAAGGGAGGTT
CTTTGTATCGTTGTATAGGTTGGTTGGACCATTGCCATTAAAAAAGTGAGGTTCAACACT
CATAAAATAAAAACAAACCCCCTAATACTCGTCCCATTCCCAGTCAATCGCACTGTTCAA
GTAAGTGGTGGGGTATAGTTTTGTTTTTGATGTTTTCGGAAACAAAAACGATAAACAAAT
TTGAAAAAAATAGGTCTTTTTCATTTTTGTGTGACAAATTTGCATACTTTTTTTTTGGTT
TTTCCTAAAAATGGTTTGTCGTCTTTCTTTTTTCTCTCTCTGAAAACAGTTTACGAAAGG
GTTTTCCAAACAAATTTTTTATTTTTTTTTCCTGTAAATATAAGAATAGAAAATGAAAAC
ACAATCAAATG
>TeaL_257248
CCAAACTCCAAAACTATTTTCAAAATATACAACTAAACAAACTAAAAAAATTTCTAAACT
CTCTCTCCAAAATTTTTTTAAAAAAATTATCTCAAAACACAAACCAAACACACCCTTAAG
TTTCACAGATTTAATGCTTAAAAAAGAATGTAAAATACTACATGAATTTTCCTTTTTTAA
GTACACTAGGTAATTTTGCATTGGTTAACTTATAGTCCCTAGCACCAATTCATAATAGGA
TCTCAGTCTTAATAATAAATAAAAAGTAATTTATTTTGTTGTCTTTACATAATTGTTATA
AATAATTACAAGTGCGGGCAACGAACTTTGACAATAAGCTATACTAACAACTATTGCAAT
AACCCAAACAAAAACTAGTCTCACATCCTCAGTCACTCTAATTGCATTAATGAGAACGAC
CGTAACCAACCATTCATGTCTAATATTCGTTAGGATAATAATATAATATTATCTTAACGC
TCTTAATCAAGAAGAACATTAACTCATTGGTATTGGTGGTCTTCTTTTGTTTTTCTATCT
TGTATCTTTGATTGGGGACTGTTTGGCTTTTGGTTGGTTTTCTTTAGTCTTGTTTGCTTG
ATTGGTTCCTCACCAATCATTTCAGTTTAGTGGTGGCATATGATTGCACTTGCTTTTTGA
TGTTGACATAGTTGGGATTGTTAAATTTTATTGTGATTGCACTTGTATTTTGATCTTCAT
TAATAAAAATTCTTCTTTTGTTGATAAAAAATAATGACATTGACAGTAGCTTCCACTCTT
TTTGTCTTTCCTCTATATAAACACCTCATTGTCTGAGCTTGGACACAAGTTTCAGAGATA
AGAGTAAGTAAAGGTCTTGGAGAATCAATTCAAGAAAGGATATGGAAAACTATTGCTTTG
GTAAGGTGCTCTCCCACACAGACATTACGTACACATTGGAGATACCGAACTGGGCAGCTG
ATTTGCCGGAAGACAATGATGCTGTCATGCCAGTGTGGGATCAAGGTGGAAGATATTGGG
AGCTTCGTATGACAATAAGGGCAGATCAAAGAAAGGCCTTGAAATCCATTTAAACTCTGA
AGGGCAGGTTTCAATAATGGGCTTCGTATGACAATAAGGACAACAATACAAGTACAATAC
CTGCCCTTCAGAGTTTAAATGGGTTTCCTTATTTTGTGGAAATTGAAAAATCAATTG
>TeaL_257249
TTGTTGAAGTTATGGTTAAGCTTTACAAAGAGGGTAATTTTTTTAAATAGTAACTGCAGC
CAAGTTATATCAATGAACAGAGGCTTTCGTATGAGTTTTCCCTTTTTATTAAGGATTTGG
GCAACGACCGTCATGTGCAAGTTAAATATGTTCTATCCTTTTGATATTTTTTCTGTGTGG
TTTTAACGAATTAATCTTTTGTTCATTTGTGTTTTAGTCCACAGGTGGATATTGGGACGG
CACTAAGAAAAAAAAAAGTCTATAAAAAAAATTTGGGATATTATAAGTAGTCGTCAACTG
TTACATGGATGCACTTTTGATTATTATGTAGGGGTTTATTATCCTGATTGGCATTCTAGA
ATTCCTACTGTCAATGTTCCG
>TeaL_257250
CAATACTCGTCACAAAAGAGTTGCAGCCTTGAATATTCCTGACATGGGACTCATAGGAAC
CATCCCTCCACACTTGGGAAACCTCTCTTTTCTGGTTCGGCTAGACATCGCAAACAACAG
TTTCCATGGTGATCTCCCCAAAGAGCTAGCTAATCTTCGCCGATTGAAATTATTCGATGT
GAGATTCAACAACTTTGGTGGAATCATTCCACCATGGTTGGGTTCCCTAGCTGAGCTTCA
AGGCTTGTATCTTGGGAACAACAATTTCGCAGGAACAATTTCACAAGAGATTACTAATCT
TCATAAGATGGAGATTTTAGAAATGGAAGATAACCAGCTTACAGGCTCTATACCAATTAG
CATCTTCAACATCTCATCACTACAAGTTATTGCTTTTTCGGGTAATGGCCTATCTGGTAA
TCTTCCAGCAAATATGTGCCATCGTCATCTTCCTAAACTCAAATTCATTTACCTATCTCA
GAACCAGTTTGATGGCCAAATTCCATCTGGTTTGTCTGAATGCTCCCAACTTCTGGAATT
GTCTTTGTCTTTTAACAATTTCAG
>TeaL_257251
TTCGTTGGCAAATTTGAGCATTTAATACCTCAAAATTTCCAGCTTTGAGCAACTTTCAAA
TGTTTTCTCTATTAAAAAAGGAAAACAATTCCGTATATTTTCGTGAGAAAATATTAAATT
CTCAATCTGATTTAACCATTGACATATCAGATGGCAATGCACATTATAAAGGACACATCT
CATTATTTTAGGATTGATGGTGCAATGAGAAAATCTTTGTTTGGTGCTGAGTTTCAGTTT
TTCTCTTAGCCTGTGCCATGAGGAAACTCCAATTTAATTGTTTTTGGTGTCTCAGATATT
TGATGCTAAGGTGGCATGAGGGGTTTTGCTCATGCTATGAGAACCTTGAAAGGCCGCGAT
AATGAGTTAGTCATTCAGATTGAGTGTATGTCTGTAGGAAAGTTGAAAACTAAGAAGATT
CATTTGGATAGTAAATTTTTTTGTTT
>TeaL_257252
CACCACCATAGCTAGGGTTTCACTCTCTAAATCTAACCCTCACCCACCACCGCCATCGCC
TTCACTACCAGCCAGCACCACAGCTACCAACCATTGCCACCACCATAGCTAGGGTTTCAC
TCTCTAAATCTATCCCTCAACTCTTTTCACAGCACCCATCGCAGCTCTACCGCTACTAGA
TCTGTATTATTTTAAAATGATTCGAATAAATCAGATTTGGTAGCAAAACCGATGACGGCG
ACCTCGCAGGCCTCATTCTCTCTCTCTCTCTCTCTCTCTCTCTCTGCCACATCTATAGCA
TCGTACTTAGGGTTCTTCGATAGGGTGCCGATCTCACTTTTGGAGGGTGGAATCGAGATC
GGATCGTCTGAAGATGCAAGGGTTTGAGAAGGCGATTAGGTGTCGACCCTCCACTAATTG
CTCGTCCTCCTCCACCACAGTCGTTGGACGACGACAATGATTGAACAAGTCCAAGCTACA
TTTCTCTTGTTGCTGAGTTCTTAAGTGAGATTGAACTCTATTTCTGGAGTGCTTCTCACT
AGAAATGGTTTGTATATA
>TeaL_257253
CAAAGCTTCAGCGCTGGGATCGAGAGCGGCCAAGGTACCAACAGGCATTCCTTTGAAGTA
GACGAACGACTTCTTCAATCTCTCCCACGCTTCGTCCATCATCGAACCATTCTCTGAACT
CCCTTGCTGTCCATTCATCCTGTTGCTTCCAGGAGACACTATCTGATCCAGATGCGTTAC
GCTCGGCGACGGCTTCAACAACACCGACGCCTTGTAAATATTCCCGCTCGGCGCTCCTCC
ATCAGAGTTGTTCTCAACACTACTCTGTATTCTCACTGTCTTCGTCGCCTTCTCCATAGC
TCCACCTGCCGTCTCCGTCGGAGAAACCAGAGGCTTCTCAGACTCCGACGATGGAGAAAT
CGGAGCGTCGTTTTGTTGAAGGTCCAGCAAAT
>TeaL_257254
ACACTACTTGCACCCCTATTTATACACCAAAATGTAGAGACAAAAAAATATTTTTCCAAG
ACTTCAACAACTTGCGAACTTGCTTGCAAGTTGACGTTGCAGGTTCAGGTTCTAGAAATG
CAACTTGTCCACTTATTCTTCCAGAATTTAGGTCAACCCACGGAGTTGATTCAATGAGCC
ACTCAATATATCAATCTGAAAGAGTGTTACAATATAATACAGCAAGATGCTACATTTTAA
CTAAAAGATTCAAAGTGATTTTACTTACACCACTAATCTATCTCTTTACACCATCTATCT
CATTATATCACTAAAAAAATGTGATTCTCATTACACTCATTATACTATCAAAACTAATCC
TAAACTAAAAACTCTTCAAAAAAAATTTAGTTTTGTATCTTTACACCAATAGTTTTTGGT
AA
>TeaL_257255
CAAAGGTTCCGGCGCTCTTGTTGGTACTAAGGGTCAAAAAGTTGATCAGGCTTCCACTAG
TAAAGGTAAAGGGTCAAGGCTAAGAAGGAAGAAGAAATTAAGAGGGACAATGCACAGTTT
TGCAAAGGATTTCAAAGAGGAGCAATATTTAGAGCGGCGGCTTCTGCGATTTCTTCTTCC
ATGTTAGTCAGTAGTGGTGCGTATAGGCAAACTTTGAGTCGTCATGAAGCTAAAGCTACC
GTTAAGTTGGGTAAAGATCTGGGTATTCAATTTGGGGATGATGAAGAAAGTGGTATTTGC
AAAATTATGGAAATGGAGAATCAAGATAGGGAAAGATTAGCAGCAAAGGAGATCTGTGGT
GCTATTTAAGCCTGCACCTGAGGAGTTATTTTGGGGTCAAG
>TeaL_257256
ACGAGTACTCCTGCATGGCATGAAAAAAAAATAAAAAAAATCTAAGATTAACCCTAACCT
CTCACCTTTCACCCATCACTTTCTCAAACCTACTCTCTCTACCTTATCTTCTTCCTATCT
TCATCAAACACCACCATTACCAATCATCTTCCTCAACCTTCACTCCACCCCACCACACTG
CCGTCGCACCTCCTTTTGGCCACCTCTAACAACAATTTTCGGCGGACCTCCACTCTTCTT
TTTTGACCTTTTTCTTCTTACTTTTTCAAGGTGTGAAGCATCATTCTTGCACGTACGACT
TCTCGTCTGAAGTTCAAAGCATCCTGAAAAATCCGCACGTGCAAAGGGTTGTTCCCAAAC
GTGCGGTGACATTTCTCGCACGTGCAGCCCGACCTTGTTTTGTGTATGTGACGTTCTAAA
CCTATTCTAGAGGCCTGCAAGTTATAAAGAGGAAAAAAGAAAGCTAAAAGAAGCCTCTAA
TATTTTTCCAAAGAAAAAAGAGGATAGGGTTTGGAGAGAAAAAGGTTGTGGAGAGAAAAA
GCTTGGAGCTTCAAGTATGTCTTCCATAGTGGCTTCTCTCTCTACCTCTTCCCGTTCATC
CATGAGTGGCTAGTCTTCCATTTTTCAGGGTTTTGATGAAACACTAGCCATGTAAAGAGA
TTTTTCT
>TeaL_257257
ATCAAAGAGACAACTTTTTCTTGGTCAGTAAATCTTTCTCTTGCTCTTTATGTCAGTTGA
TCTTCTACTATGTGATATATCATAGTTTCTTGAGTGGAAGCCACAATGATGAACTTTGAC
AACTCCTTTTGGCCCTAAATATAAATTGACATTGTAACTGTGTATTGAAATGTGTATATT
GAAATTTCTGACTATAGGGGCGAAGTTTCAAGATAAAAAAAATGTACCCATGTGTGCTCC
CTACCACAGTAGGGACTGTGTGTACTGAAATTTCTTTCCTGAGTTGGCATATCTAAGTTT
ATACTTAAAAGAAATGTACCCATGTGTGCTCCCTCCCTCTAAAACCCGTTAATGTTCCCA
TGGTTGCTGATTTTGTTTTCAAGTGCTAGACTTTTTTTGTGTTTTCATTCTCTTCTCTTC
TCATTCCTATTTTATTATTATTATTATTTTT
>TeaL_257258
CGTAAAAAAAAAAAAAAATTTGGCAGATCAACATCATATATGATATATCAACAACACAAC
ATCATGCATCAACAACAGTGTATACTTACACAACAAACAGATCAACAAAATCATTATACA
TAATAGATAAAAAAAGGAAAATCAGAGAGATGGGAAAGGCGGGGAGAAGGGAGTTGTCGT
GATGTTCTTGAGCAGGCAGATCGGCGACGGCGAGATAGGAAAGATCAGTGATATCGGCGA
GATCTGGGAGGAGGGAGAGGACGGCGGAGGAACCGTCGCCACCATCATCGGCGAGATAGG
AGAAGGGAGAGGACGTCGGAGGAGCCACTGCTACCACCATCGATGAGATCGGAGATTGGC
GAGATGGGAGGAGCACCGCCGACGCCGTAAGGAGCACCTGCAGAGAGAGAGAG
>TeaL_257259
GTTATTTTGTAAAAAATAAATCCTCTAAGACCTATGTTGAATTAATGTTTTGAATCAATC
AGCAGACCGGAGAAGTATCTATAACTAGAGATACGATTGTAAATTCTAACGATTTTTAAA
GTGCTACTTGTCGGAGATTTAGGCAAGGCCTTTTTTGTAGTAATAATGCCGTCTGAAAAT
GATGGTAATCGACCCTTTAAGTCGTTTAATGATGCACTTTCTAATTTCTTTGAAGCGCCA
GTAGTTTGGTTTAGAGAGACAATTGTAGAGCCGAATCAGAAAGAATACCACTGGTACCAC
CAAAAGTTTCGTAGAGTACCGACAGTAGATCAGTGTTACGATGATGATCCAGTTTGCAAG
TGGGAAGCTAAGCAACAGTTTCACAGAGACAAGTTGGTGGATTCAGCTATTCTAAACATC
TTGAGAGGTCGCTATGAAAATTGCATGCTTTATGAAGCACCGAATACAAAGAACTGCGAG
AACCTCTACGAAGTGTATGAGAATGCTTCTGCTGATTGGTTTTCTAAATATGGAGACCTA
GGGTGGAAACAGGATCCGGAGAAGGCTTACTTCAAGCAGAAACATAGGATGGTGTGGGAA
CGCCGTCATGGTAAGATCGGCTCAGGAACGGAAGGCAACAGGCCAGCGGGATATGTACCG
GAGGGAGGAAAGAAAGCTGAAGTAGATTAGATGTCAAACTTGTATCTTTGAAAACTTTGT
TTCTACTGTTATTCTAGAATAATTATTTTTGACAGTGGAAATACTGGATTTATTTGATCT
TATGCCCAAGTATTGAGATGTTTTCAGTAATGCAAGTTCATTATTTGAATTGTTCTTGAT
CACCATATTCTAGAAGCAACAGTAGATTCAAACGCTAGTAGACCTAGTAAAATGTAAAAT
AAAACAAGAACTTTGTAAATAAGCCAGGATATCACTTATATGGATTG
>TeaL_257260
CGGAAAAAGTTCAACCTCCTCAAATTACAATGATTATCATGTTAATAATGATGAAGAAAA
CCAGCACTGGTCCTATGCCATGCAACTGGCTAGCTCCTCTGTGCTTCCCATGGTGATGCA
AGCAGTGGTCGAGCTAGACGTGCTGGAGATCATGGCCGAGGCGGGTCCCGGTACTCACCT
TTCTGTGTTGGAGATAGTGTCGCGGATTCCCACTCGAAATCCTGACGCAACCGCCATGCT
GGATCGGATGCTCCAGCTCCTGGCCAACCACTCTGTGCTCACTTGCTCCGTCCAGCCAAC
TTCTGCGGTTGTCATAAATAATAGCAGCGGCAGCAGTGACGGTGGACGGAGGTTGTATGG
GCTGGCACCTGTGGCCCAATACTTTGTTAGGAACAAAGACGGAGTGTCATTAAGGCCCCT
CATGC
>TeaL_257261
CCAGAGATGGGGGAGGTAGAGATATGGTCGTTACATTCAAGTCTGTCGAATACATGAAAT
CCAAACTTCACTTGTTCTATCCATGGATCAACCTTTGGAGTGAGTACATGACGGAATGGA
AGTCGAGCCTAGAATTGGAACATGAAAGGAGTTTTCAGATTAGATGCTATGGCATTCCAC
TAAACTTATGGAGTGTTAATACCTTGAAGAGAATTGGGAGTGTTTGGGGGGAGGTGGTAC
AATTGGATGGAGATTTAGGTCAACCACTCACATTCAATAGTGCTAAGATTTGTATTGTCA
TGAAGAAAATGGAGATAATCAATGAAGTGGTGAATCTTGAATGTAAAGGGCAACTCTTTC
CAATAAGATTGTGTGAAGAGTAAACAGTGGCTAAGGAAGTAATAGAAGCAGCATGTAAAT
GTAAGGTTCATCTGAAGGACAATGAAGATTCGAACTCCAACACAATGGATGATCTTTAGT
CAAGCTAACACACATGATAAGGTGGATAGGAGG
>TeaL_257262
TTGGAATTTACAAAAAGGGGGCATCCTCTAGCATCATATACAAATGGTTTTTCCATACAA
AGGTGCTAAGTAAAAGAGTGAAAAGAAAATAAAAAATCCTAAATCTAAGTGGGCGAGGCT
CGATCAATCGACTCGAAGTGCCCTGGGATGGAACATAGCTAGAGCAAAGTCCTCACCACT
ATTACTGTCATCATCATCACTTCTTAAGACGTAGTTTACATCAGATCCACCAGCCCCAAC
TACTTCGAAACACAAAGCCTCACCTGTATGTTGAACCTGAGCAATAACCTGAACCAGATG
CTATCTCCCAACGACATAGTCCCTGATCACTAACTCCATGCTAGGTATAGCTCTGTGAGA
AGCCTTAGCAAATTCATGGAAGAGTTGAATCACAAAAAGGGCATTAGATATCAAAAGAGT
ATAATTGCAAACTGGGGCAAAAATGAGTGCTTAACGAAGGGAAAAATACTTGCCTAACCC
CCTCAGACAGCTGTATAGGGACCACTAGAGGGTCCAGAAGAAAGATGTAGAGAATATCTC
CAGAAACCAGTGTTACCACCATAGAGGATGGCATCTTTGACG
>TeaL_257263
TGGAAGAAGCAAGAAATCGAGTACAATTGTTGGTTGATTGGTTAAAAAGCTATTGTTTGT
TATTAGATGGTGACAAGGATGAGAATGAGAGCGTCAAAATGCATGATTTAGCGCGTGAGG
TTGGCAGAACTGGTAATAATGCTTTTTGTATACTGCATGGATATAGAGCGTGGCCGATGT
ACATTACTTATGAAGGTTACACTTCCATTTCAATGATATCAGATAAAATTACAAAGCTAC
CAGAATCATTAAGATGCCCAAAACTCAGGACGTTACTGTTAGCATGCATGAATAATTCGC
>TeaL_257264
AAAGGAGCAGCCCCCGATTGTAGCTCCTTGATAATCAAACTAGAGTCCCTTTCGAAATGA
ATAGCTGTCAGACCCAACTCCCGCACAAATTGCACTGCCGATAAAGCGGCGTATGCCTCC
GCGGCATCAGCATTTGCCCAGCTTGGAACACGCTTCGAACATGCAGCAATAACCTTCCCT
TGGTCATCCCGGACGATCACCCCAACCCCAAGACATTGGAGTTCTCGAAACCACGCCCCA
TCGAAATTAACTTTATACCATCCCGAGCAAGGAGCCTTCCATAAACCTGCAGCAGGCCTC
TGTCTAGCACCATGAACCAAGCCTTGTGACGCACCAAACTCTGCCACTAGCTCCGAGACA
AAACCAACTATAGCCACTACATTAGAAACCTTTTTGGCAAATATTGCTTGATTCCGAGAT
GTCTAGATACCCCAACAGATTGCAACAAACAAACAAAACACTTCCTCATCACCATGGGCC
CTAACCGCAACCAGCCAATCCAGAAAAGAAGAGAATCTGCCCAGCTGAGTAATAAATCCC
AACGAACTTGTTCACTACACTTCTGCTATGACCTCACAATAACATAGACAATGCATCAAA
GTTTCTGCGGTCTGTCCACACAAATTGTAGATCTCAGAAATAGGAAGCTTACGACTTTTC
AATACCACACAAACAGGCAAAATGTTATTGCAAGCTTTCCAAGCAAAGATCTTAATTTTA
TTCGGTAACCTCAACTTCC
>TeaL_257265
TCGGGTCTAGGGGGGACAAATCAGGATATCTCTTCATCATGTTTTCTTCGGTTTCCCACA
TCACATACGTCCCTCTATGATTTTTCCAATCAACTTTCACCAATGGGATTTCAATGTTTC
TCAATCTTTTGATTTGATGGTTAACTATCTATATTGGTCATTCTTTATAAGTAAAATCAT
CTTTCAGAAGTACATGGATCAATTCAATGACATGAAGTGGATCTCGCAAATAGTCCCAAA
GCATAGAAATATGGAAAACATTGTGCATGTTCTCCATGACTGGAGGTAAGGCCACTTGAT
ATGTCACTAGATTAATTTTCTCAATGATTTTATATGGCCCAATGTATCGCGGTGCCAACC
TTGCCTTTAACTCCAAACCGTGTCTGGCCTTTCATCGGAGTTACTTTAATGAACACATGG
TCACTGACTTCATATTCCCTATCTTTTCTTCGGACATCTGCATAACTCT
>TeaL_257266
CTCTCTCTCTCTCTCTCATTTTCCCTTAAATTTCGAATCACCATTCACATATATAGACAT
ATATCAATCTGCTTTGGTTTCTGATCGAATTTAATGTTTGATCATTTTGATTGATGAGAA
CATGATTTCAATTACACAAACCACAGTGCTACATTTTGGATGTTGTTGGTTGATTTTTTT
GATTTAGTGCATCACAAATATCTCTTATTTTTTCAGATTAAGCTATTACTTATGAATTGA
ATTTGATCTAATTTTGATCTAACTTTTGTGGGTTTAGTTTTTCTGCTCATTGACTACCAT
TGTTCTGTCATTACATTGGGGATTGTGATTGTTTCCTTTGTGTTGCTTTGTGTTGATGGC
TTAGAGTGTGTGGTTTGTTTCCAAAATCCATATACAACTTCAGTGTTTGGAATGCAATAT
TGATGAATGAAAGCTAAGTGTGCTAACCACTGCTAGCTAAAAAGGGGTGTATCTGTGCGC
GTGTGCGTGGCCCATATGTGTTTGTGTGTGTGTTTTTTTTTCCAAATTCCATTTATGCAA
TTAAAGATTAATTTTAATAATTCAATTATGAAATTATACCTTATGTTCTTTTTTAAGTAA
GTGAGTTAGACACAAATACACTAATAGCCAACTGGGATTTGAACCTCACTTCCACATTCG
GGGATGATGAGAGATACCACTAAAGGCAACAGCCAATAGTTGTATAAAGTACATCTATTA
AAGACAACAAGCCTTTGATAGATTTTCTCCCAATATGGGCATTTGCTACTTGTGCATAAC
TGAGAGCCTGTTTCGTTGGCCAAATCGAATTATTTCATTCTGAAGTAACCAACTCAAAAT
TTACTAAGTTACAAATGAGTTATTTCCAAATTTGCATATGCATTGAATATTTTTGATGTA
ATTTTTCATCTACTTGTGGCAAGTTGTGATTTATTCG
>TeaL_257267
GAGCCTTAACATGAATCAGTGTATCGTGTGAGGTGGAGTGAGTCCGCAGCCTGTACTGTG
TCTGGCAAGGCACTATGAGGAAGGTGAGAGTCCCAGTCATGGTAGAGAGCAAGTCGCAGA
CTTCGTTCACTGACTTGCCTCGCATCTCTATCCCGTTCACTTCCAACACTTCGTCTCCCT
CGTGCAACAATCCACTCTTCTCTGCCGCTCCTCCTCGCACTACTCGCCCGATAATCACTG
CCTCTCCTTCATTCCGTACTGTAGCACCCAGAGGCTCGTTGGTTTTCTCAATCTTGATCT
TTATGACTTTGATATCGCTGTCCTGGTCGTCTTCGGTGTCGATGATGGTGGTAGCGGGGG
GTGTCGGCGAGTGGTTGGGTACACTGTTGGGTGTCATGGGCGCTGGTGTATGGTCACTCT
GCTCACGAGTTATCAGGTCGTGCGCGTAGAGCAAGCCCTCCAGCTCGTACCTGCTCAGCA
GGTCACACAGTTCCACCGCCTCGGGAAGCGCACTCGGCTGAACCACTTCCAGGCAATCTC
TGACGAGAGTTTGGGCCTGGTGAGTGATGGGTCTAGCGGGGGCCTGGGGGGGCCAGGCCT
GCTGCACTTTGTTGTGAGTGGTCAGGGCCTTGCCGAACCCCGGGCTGAGCAATA
>TeaL_257268
ATTACGACCAATAATTTTTTTGGTTTTAAATGAATGAATATAATGTATTGCATTATTTTT
CATAAATTTTGTATTATATTTTTGGTTCGTATATCATTACATTATTACGTGATAAATAAC
TCTTAGGAATGGAATGGGGTATTTTTTTCCAAGATGGAGAAAAACCAACCCACTCTGAAT
TGGGTGTGTGTTTCTAACTCACAAGTAATCTACTTATCAATCCTCCTTGGGGTGAATCGT
TGTGGACAATCCTTCTTCGTGTCCTAACTTACTTGATACATAATCATTTTACTTAGTAGG
AATAATGAATCCAAAATAACCATACCTTGTAAAGGTTCCACAATGGCTCCCAAAAAAAAA
CTTCTTCAAGACTAAAGCAAGGTAACTTGTGTTTGAAACAAGAAAAGTAAGAAAATGACA
TACCTAACCTTGTAATGAATTGAAACC
>TeaL_257269
ACCTTTGATATATGCACTCCAAGGCTTCTATGTACTCCAGAACACTTTATACAAATAAAT
ACTCCAAGACTTAAAGACCTGAAACCACCAAATGATAAGATCACAAGAAAACCTGTGCAA
AAGGGAAATTTGAAAAAATGCTTACATTCCCTGAAACAAAAAGTGCATATATAACCCGAG
GAAGATTATATTGGACTCCCAATTCAATGAAATTGAAGAGACAACATTGAAACTGTACAA
GGCTCATAACGTTCCTAAATTTAGCACAGTGATTTTGACTTCAATGAATACATTAACAAT
TCCAAAAGAATACCACTTACAAAAGGGAGAACTTGTACTGCTATCATTAACTTACAACAG
ATACTATGATTTGGAAAACACCAACATAAGAAAGACAAAAACCATGACACTTGAAAACAT
TTTTTTTTCTTTTTCTTTTTAAAAAGGGCACATTTGATATTGAAATATATTGGTTGATGG
ATCAAGCATAAAGAAAAGATAGACAGCAAAAAATATTAGACATGATACTTACACCCATTT
TGGATTTGGAGATC
>TeaL_257270
CTGCGATATGACGTAACCATCAGTTTGGTAGGGAAGTACACCAAGCTGGAAGACTCATAC
ACTTCCTTAACGAAAGCACTTCAACACGCCGCCATCGATGTGGGCTACAACCTGAAAGTC
AAGTATATTGAAGCTGCAGACTTAGAGCCAGAAACGAGAGAGTCAGATCCATCAAAATAC
CACCAAGCCTGGCTGGAGCTTTCCAAGACAGATGGAGTGATCGTGCCTGGAGGATTCGGC
AAGAGGGGGATTGAGGGTAAGCTGGAAGCCTGTGCCTGGTGTCGTAACAACAACGTACCC
TTCCTGGGAGTATGTCTGGGTCTGCAAGCCGCCGTCATCGAGTTCTCCAGGAACGTCCTG
AAGCTGGAGCATGCCAATTCGACAGAGATCGACCCGGACACGCCACACAAGGTGGTGATA
GACATGCCGGAACACACCCAGGGAGACATGGGAGGCACCATGAGGCTCGGCAAGCGAAGG
ACTGTCTTCAACGACAAGGACTCGTACTCCTCCATCATGAAACAAATGTATGGCAACAAG
GACTCCATCGAAGAGAGACACCGCCACAGATATGAAGTCAACAAGGATTATGTAGAAAGG
CTGGAAGAAGCTGGCCTAAAATTTGTTGGAACGGATGAAGCGGGGGAGAGGATGGAAATC
CTGGAGTTAGCCGGACACCCGTACTACGTAGCCACGCAGTACCACCCCGAGTACCTCAGT
CGGCCCCTCAAGCCCTCCCCACCCTTCAAGGCCTTGAAACCTG
>TeaL_257271
AATATGTCGAACTAGGGCATCAAAATCTTCTGGGCTTTCCTTTTAAAGGATAGTTTTTGT
AGTGCTCTTGACATGCATAGATCCATAAAATAGGGCGGGCCGAAAGACTGGGGCAAAGGG
CTAGGATTTTGGGATAAACTTACAATCTCAGTAAAAGAGGGCTTATCTGCTCGATGGACT
AGACTTGGAGGGGTCAATCAGCCATTAGAAGATGATTCTGAATTGTGGGTCATGCGAGTG
GTTTTGTGGATAAGGATGTGTGGGGCTAATAGTTAGGACGCGTGGCTGCTACAGAGTGAT
TGCCTCTATGTCTGTCTTTGCTACTACCAAAGATTATGTGCAAATCGTTGTACTGGGGCT
>TeaL_257272
CTCGTGGAAGTTTGGGTCGAACGGTTCGTTAAGAGGGTTTACTTTAGCCAGGCCATGTTT
CTTGAAAACCTTTTGTAGAATACTTTCAGTCATGACAAGGCCGTCAAATAAGTTTTTCAA
ATGGGGATTTTTTGTTTCTGAAAGTTCTTCTTTAGGTACAGTCTCCGTAGCTATATTCAA
GGTGTCGGCAACCTCAATTAAATCTTTGCAGAAACCCTGGATTGCAAAGTTCTTCGCCTT
TTCGACCTCTGCACTTTTTTGTCTTCTGGTGTTTTCTGTATCTGCGAGAGCTCGTTTATA
TTTATCCTCAAGTGTCGTTTTTTTCTTCTTTCAAAGCCTGGATTTGTTTTGACAACTCTT
CCAGATTAGGACCTGCCTCAGATGTCTCAGGTTTAGGATCTTTTTCAGGTGAAGCTTTTT
CTTCTGGTGCAGTTGTTGAGAAATATTTGCTTCCGGTTGAACGAAACCAGCTTAACCTCC
CATCCAAGTTTCTTGAACCACCAAAAACAACTCTTCCAAATTTAAAACATAGCTGAGAGG
TGCTCATTTTGAATGACCGTTTGTTAGTAGCTCTGGGCTAGGCCTGGCTTTGATCAGATG
CAC
>TeaL_257273
ATTGTTATAATACAGTATGAAATCTGCAACATTGGAGAGAAGACCGTCAAGCGATGCAAC
TTCCTTTAAATACTAACATGAAAGACGGTTAAATTAAAAAAAATAATGAAATTACAACAG
AACACCATTTACTTTTAGCTTCCCTAAATTCTTATCCTCAATATGCCGCTCTACATCATA
ACATAATATGCATTTGGCAGTGAAAGAAAAGAAAGATCTCTAGAAAATACAGATACCAAT
TGCAATATATGCTTCTTACCTATTTCATAATATGAATATTATTAATTGGCTGTATGAAAA
AACAAGACAAAATGGAAAGCATTTAACAGCATAGTATAAAATACAGCAACCCCCTATAAC
TTAAGCACGTTCACCACGAATTCGCCGAGCGAGCTGAATGTCCTTGGGCATAATGGTGAC
TCTCTTTGCATGAATTGCGCAGAGATTGGTATCTTCAAATAACCCAACAAGGTATGCTTC
TGCCGCCTCTTGTAGTGCACCGATTGCTGCACTCTGA
>TeaL_257274
CGTTCTTTTCCATCATTCAATTTCCTTCATTTTCTTTCTTATTATTATTGTTGATTATGT
AATTGAATTCTTGAATTCTTTCGGATCATTTGGCAAGTATCTGTGGTGGGGGTTTGTAAA
TCACAAGCCCATTGCTACCCAACACAAGTAATGACACAAGATCCTTGTCAAGACTTCCAA
ATCCGGGGCCATGAGCAAAGACATGGTGAGGAGAGGTTTCTGGTTCGTCAACCCCACCGT
CATCCACTCCTTCATGCTGGTTGCCGGACTCAACAATGACCACTTGCTCACTTGTCCTCG
ACATCTGCAATGTCTTATATTAGCTTCTCCATTTCCTACTATAACCCTCGCTCTATTAAA
ATGACACGACATTGACACAACAAGATCATATGGTTGACAAGGAG
>TeaL_257275
TGCCTTTGGGATGAAGAATATTGCTGGTTCCTGCACTTCTTGCTACTTAACCTCAGGACC
ATTTTCAAGGACAGCAGTGAATTTCAACGCAGGAGGCAAGACAGCAATGTCAAATATAGT
GATGGCAACAGCAGTAATGATAACACTGTTGTTCCTTACACCACTATTCTATTACACTCC
GCTTGTTGTGCTTTCCTCCATTATTATTGCAGCCATGCTTGGCCTCATCGATTACGAAGC
CGCCATCCACCTTTGGAAGGTCGACAAGTTCGACTTCGTCGTCTGCATTAGCTCCTACCT
TGGTGTTGTCTTTGGTAGTGTTGAGATTGGCTTAGTTATTGCGGTTGTGATATCTTTGCT
TCGGGTGGTGATATTCGTAGCAAGGCCTAGGACTTATGTTTTGGGAAACATTCCAAACAC
CGTCACTTACAGAAGCATCGATCAGTACCCTCTTGCTAACAGAGTTGCTGGAATTCTCAT
CCTTCAGATCGATGCTCCTATTTACTTTGCCAACGCAAACTACTTAAGAGAAAGGATCTC
AAGATGGATCGATGAGGAGGAAG
>TeaL_257276
CTAGTGTCCCATTCGATATATTGATTAAAGGAATGAGGGACAACAAAAAAAACATGCATA
ACTATGTTTCTTAATTAATTTGAAGTTGAGATCGTTACTTTATCCATTTTAGCCCACCAA
TCGTGCGACATATTGAATATCCCAGTCACTTGGTCATACCCAATTCCAGTTGGGCCTTTA
CGGTAATCCATGAGCTTCGACCATACGTATTATTCCTTCTTCAAAATATTGTACTTGTTT
TTCAGTTGTTTGATGTCATGCAACCTCCCAGTTACTGCCTCAAAAGTCTTAGACAAAGAC
CAATAGCCATTCTAACTGATTGCCATATGCAGCCTATTACCTGCCTCTATTTCCTTAAGT
ACAAGTTCTAAGAAGATCCGTGTGGACTTCCCATCCCAAATAGCCTTATGATAAGCTTAT
TGCCATTTCCTTTTGCCAAAAGGGGTACGAGGGGCAGATCGATTTGATGCCATGTGACTA
TAATGTTCACGTGTAATGGGACGAAGTACAAATATTTATACAAACAATACAAGCATTACA
AATATTATTAACAAAACATTCATGTGACAAATGTGGTACACAGGGTAAGTCAGTTGCCAA
AAGCTTTATTTATGAACATTAACACTATTTCAAACAAAAACAAACACATGCAGAAACATA
TGATAACTACATGTTTATCAACATAACATAAAACTGTTTTTTGGCCCACAAAACATAATG
GTGAGAATAATAAGGTAAGCACGGTTACATATATTACATACGGAACAACAATATAACAAC
A
>TeaL_257277
TGCATCGTGAAAATTTACTGCATTTTATTGATTATAGCACTTAATTTATTGTTAAAATAG
TATTAAATCTTTTTAACTCGAGCTTATTGAACAAAGGTCGTAATCAATATGAAGCATGCC
TTTTATCATTAATAGTTGTCATGGTAACAAGCAACAAGGGAAAGATGCTGTTGATATTAT
TGTTTGTTATGGTAATTTTGGCCTTGCTAACATACGCTGATTATTAGCAGTAAATTGCCA
TGTTTAGATAGTGGCTAACCTTGGAAGACTGTATGATTTGGATGTAGATAGCTAGCATGC
ATGAATCCTTAATATAGCTTGAAGAAGTTTCAAATCCACTTTCAAAGTATAATGTCTAAT
CAGGAATTGTAAAAGTAGTTACTGACTTATTACTCTGTCTTAGGGTTTCTTTGTATAACA
AAAATGTAATAATGGTGTGAATAATTACTCCTACTAGTTTATCTAGTCACAGAGGTGGAT
CAACCATTAAACCATTT
>TeaL_257278
CATTGCTAAAGCTAATAATAGCCTTTATTACATCTGATTATAAGAGTTTTCTTATAATAG
AAATCTCACAATCATCATTAAATAACTTTCTTCACTTGCACCCATTATATATATCACTTA
TGGGTTGGAAGGTAGACCCCTACCAAAACCTAAAATGGAAAGCTCACACACCATGTTTGA
TTTGAGAGATGGGATGGTATTTGTTTTCACTTCTTTTCATGTTCATTGATTCCAAGTGTG
TTCTTCATACCATCTATAGCACCTTGGGCCATGTTCACCATTTTCTCTCCAGTCTGTTGA
AGGAATCCTGCACTCTCTTCCTTCCCATGTTGGGCCGATTCCTTAGAATCTGCCATCTTG
TCACAGGTTTTGTTTGCTGCATTTTGGGCAGATTGAACCCACTCCTCTGTCTTGGCCTGA
GCCTGACCATGAGTTTGGCCTGCATTGAGCTGAGCACTTGACATAGTTTCTTCAAAAATT
TATAAATATGGGGCTCTGTATAAATATATTTGTTTGCTTGTTTTTCTAATTTCAAATTGT
TATGCAAAACTTGTG
>TeaL_257279
TCTTATACGCCTTCGAGCATATCGCCACCGCCACAACCGGTGTCTCTCCAGCCAGAATTC
TCGCCGGAATTAACGAATTTTCTAAAAGATGGAGCCGAAAGGCTTGTAATAGGGCAAGTT
TTGGATATTGCTTCGGGTCGAAAGCTGGGTCTTGGGTTGGAAGAGCTTGAGTTGATACAT
CTGAACAAGACGGCGGCGTTGGTGGAGGCTGCGGCAGCGATCGGAGCGATATTTGGCGGC
GGAAGTGGGGAGGAGGTTGAGAAGTTGAGGGAATATGGGAGGTGTGTTGGGTTGATGTTT
CAGGTGGTGGATGATATTCTTGATGTGACAATGTAGAGTGAAGAGCTTGGGAAGACTGCG
GGGAAGGACTTGATGGCAAATAAGCTGACTTATCCGAAAGTAATGGGGATTGAGAAGTCC
AGAGAGTTTGCAGAGAAGCTGAAAATGGAGGCTGAGGATCATCTCTCTGGGTTTGATGAG
GAGAGAGCTGCACCGTTGGTTGCTCTGGCTGATTACATTGCTGATAGGCTATACTAGTTA
TTATTTTGTTCAACCTAATATTTTCGATTGTGGG
>TeaL_257280
CGCACAGCCAATATCGATTGGGACTGAAGCATAATGCTGTGATAATATCATTGTGATCTA
AGGTATGTAAGTGTTTTCCATCATTCAAATCCCATAACATGGCCTTGTTATCCTTACCAC
CTGAAGCACAAAGAGAACCATCTGGTGAAACAGTAACTGTGTTCAAGTAACCGGTGTGAC
CATTGTGGTTAATCTTAAGTCGACAGTTAGTTAAATTCCACACCTTAACAACACGATCCC
ATCCAGCTGATACAATAATTGGATTGGAATGATTAGGAGAAAATCTGACGCAACTAACCC
AGTCCGAGTGACCATCTTCTTGAATGGTGTATTTGCATTCAGCTAATGTATTCCATAATT
TGATGGTCTTATCTCGTGATCCTGATACAATCTGTCTATTATCTACTGAAAAGGCAACAC
TTAGAACATCCTGGGTATGGTCTTCAAACCTCCTAGTTGTGCGACCAGCTGCTAAATCCC
ACAATCGTAAAGTTTTATCCCATGATCCAGAAAGTGCATAATTTCCATCTGAAGAAAGAA
CTACATCACTGATGAAATGAGAGTGGCCATAAAGACGTTTTTGGGGTACTCCATAATTGA
TGTCATCACGAGTTAGTTTCCAGACAATTAATGTTTTATCTCGTGATGAAGACAAAATCA
TGTCTGGGTATTTGGGATTTGTTGCAATTTGCGTGACCTGAAGAGTTTCTGTCATTTTTA
AGAAATTATAAATTTAATTACAAGTGGATGCTAATGGATTATTTTATAACCGCCGAAGCA
CATCCAAGTTCACTCCTCGAACCTTTGAAACGAAAAGACACCAAGAGGATTGTAATAAAG
ATATAAAGC
>TeaL_257281
AATAAATATACATACACATCGTTTTGTAAATAAAATGACCTACTTGAATACAATATATAT
AGGGCGCTCGGGCAAAAGTCCAATCTTCCATTTTTCTTGCCCAAAGGTCCAATCATTAAT
TCATTCGGTCCATAAGGACAAGCTAAGACAGAATGACTAATATATCCCTACATATATATC
GTATACACGGTAGTGAACAGCCATACCACACCATACCACACTACACTTTATTCTCTTTCT
CTCTCTCTTCAAACTCTATCTCATCCGCTTTACCAGTCCTCTACTACCTCATTCTCCAGC
ACCGTGTCGGCTCTATTTTTCC
>TeaL_257282
AAAAAATGAAAGCAAGTGGTGGCATATTTCCCTACAAGATTTGGGTGCCATTAAAATACA
TACATACATAAGAAAATAATAATACAGAGACAAATAGAGAGTTGTCAGAATCCTAAGTTC
GTAAAATTGATCAGAACTGAATCTGACTCGTACACGATAACTTCAGATAATATGTTTTGT
CATGAAATATCTATTCCAGGGAAAAATCTTACAGCCCGGAATTGTAATGCCTCCTTGGTT
AACTCTGCTGCTCCTACTACATCTGCTGCCAATTGTTTTCTTCCCAGTATACCTCTGTCA
CAACCCAGGTGGGCCAAAAAACTGGGACGTCAAACTCAGAAAAGGTGGTAAGCGCAAAAG
CCACGCAATTGCATACCCGGCCTTTCAATTCTTTACTTGTAATGCTTCCACTTCAACAAC
CCCTTTGATCTTGAACGTTTTTAGTCAGCAAGGATATTCTCAATTTGCAAACAGCATAAA
GAGTGCCCAGCCAAGAGAGCTCGGAAAGCATGTTAATGGGTGCAGCTGCCCCCTTTAAAA
ATTACACTGGCTTACATAAGATCAAAAAATTGCACTGGGTGGTGACAAG
>TeaL_257283
TAGGTGTGGAGAAAAATTCTAACAACCACAGAGGACTTGATCTCTGGCGAAAGACCCTCG
CCATCACGGGTTACCAAGCCCAAGCCCTTATGTTTCAATGAATTGGTACGCCATCCCTAA
GAAGACGGTGTAGTTTTATGGTTTTTCCAAATTTGGTTCACCTGTGCAAGTGACATGGTA
GATGATCAATGTTGACTTGTGGCCATGGCAGCAGCATCTTTCAGCTCCTTTGCCCTGTGG
CGAACTAGTTTCCCTTCCTCCCCTACAATAAGATCCCTCACATGTTTGGTGATTTCTTCA
TGGCAAACAATGCCATTTTCATTCTTCTTTGGTCTAAATGCGACTTCGAATTCTTGGGTT
AGCATTACTGTATGCATTTCTTGCTCTGCAAAGAGTGGCCAAGCAATTAGGGGCACTCCA
TGAATGCTCTCTAATATTGAGTTCCACCTCCAATGGGTGAGGAATCCCCCAGTTGAGCTG
TGGCTCATGATTTGAATCTGAGGAGCCCATGACCGCACCAATAGACCCACTCCTCTTGTC
CTCTCCAAGAACCCCTTGGGTAGGAAATTATAAGGGTCATCCTCCTTACTACTTTGCGCA
TTGTAGTAAACAGCATTTGCAGCATTCTTAGCTGGGCTCCTAAATAGGACTGAGCCGCGT
GGCTGCTCATCCAGCCACCTCAAGCACTCATACCCACCACCACCCCCACTTATCGGACCA
GTTTGTAACAATGATCCAATCGGGTAAACTGGCGATTTACCCGACCTTGTCTTCATCAGA
ACCTTAAAAGTTTTTGATTCCAAGTCTATGAAACTAATGATGATAATCCCATCAGCCAGG
TTGTACCGTTTGGTATGGTAAAGAGCCAACTTGTAGGATTCACTGTTTCTATTCTGAAAT
GTCTCTAGTAACTCTGTTCCCTTAATAGGGACGCACCCAGGTATTTTGACCGGTTCAG
>TeaL_257284
GCCCCACCTTCTTCCTTTCGATATAAAATTTCAATAATCTACATTACCCTCCTCTTTGGA
TAAATTTCTCGCTTAACTTCACTGCGCCAACATGGTTGGATCAGCAGATCCCAATATTTT
CATCACCAAACTCGACTCCTTTTCAATCAGTCAATTTCGGAGACAACCCCCCAAAATAAA
ACTGTTCCGCGTACAATTTCCATGTAAATTGCAAGTGACTTCATCACTCCAGATTTCTTC
AACGCCTCAGTTATCAATCGCGGCGACTACTACCTTCTCTCCCTCAGTGACAGCTGCTGC
TGCTGCTGC
>TeaL_257285
TTGCCCATACGGACGGTGTTGTGGGAGGCGACGTATGCCATGTCGGCCTCAGCGAACTCA
AGGCAAGGGGTCCAGCCGTTGCGGGTCACGTAGTCGACCTGACGGGCGATCTCGTCCTGG
GACAGAGGTGGCAGGAAGGACAGGGTCTCGAAGAACTTGTTGTCAGTTGGCTGCCAGACC
ATCATCTGACGGGTCTTCATGCCGTTGGACACAGTGCGGGCTGCGAAGGTGTTGCGCTGG
GCCTTCTGCAGGGGCACGCGGGCAAGACCGCTGAAAGCGGGGCGGGGTGCCTGGCACTTG
ACTGCCATTGAGGAAGAAGCCATCATAGTCTGGGCTGCCATTGCTGCTGAAGTAGTTCAG
TTTTGGGCTTGAGAAGCTTTTGAAGTGTGAGAGCAAGAGTTGGCA
>TeaL_257286
AAATACAAGGAGAAAGTGCAAGGATAGAATCTTGACTCAGAAATTTTCGGCCTCGCCCAA
ATGACATTATTGCTCCTTTGCTCAAAGTCTATATCCTTCCTATATATAAAGCATGAATAC
CGGTGAACGAAATTTTTGGCCTTACCGAAATTACCTCATTTCCCCTTTCATTGCTATTAT
CATTATTCCATTACAACCATCGCATGTCATCTGATACACATTGTTCCATATTTCAATTTT
GTCCTTCTTATATATCAAGCAACAATGATTGAAACTTCTAATTTTGAAAACCTCCAAAAT
TACCTGAACCACTTATCTGAGAGAGATTAAAAAAAAAG
>TeaL_257287
TTTTTTTTTGTTTGGTCGGTGATAACCTAGATCTAGATGAACCAAATCGAACCAAAGAAG
GTGGTGTGTGGTGCAACAATGTTGTTGTCGTAAATAGCGGTAGAGGAAGAGAAAGGCGGT
AGAGCGGGATTGGGGTCACAAGAAGGCGAGATGTGGTTATTGGCGATGGCCCTTTTCTTG
ATTTGAAGACAAAAAAAATATCAGTGGTTGTAGTGATCAGCAATGGCAGTGGCTATTGTC
GACACCGTCACAATGAAAGGGATACGACGAAAAAGGATAGTTTCAGAGATTGGGAGAGAG
GCTACAACAATGGGGGGAAGTAAATGGGAAATTGGAGATGAAGATGAGGAAGCAGAAAAA
CCTGAAGGGTGGTTAGATGATGAGCCTGAAGAGATTGATGACCCTGAGGCAACAAAACCC
GAAGATTGG
>TeaL_257288
CATTCTTCTATTCATCTCCCACCATACCCAACCAGTCTCAGCCACCACCAGCACCACCAC
CACCACCAATCAAGCCTATGCAAACTTCATCCGCACCGCCTGCAACACCACCACATACCC
ATCAGTTTGCTTCAAAACCTTCTCTCGCTACGCTGCCGTTGTCCAAATCAACCCCTGGAA
GCTTAGCAACACCGCCCTTAACATCACCCTAAAAGCCGCCAAGAGCACATCTAAACTGGT
GTCGAAGCTTGCTCAACAGAATGGTTACACTCCCACAGACGCAGCTGTCATGAAGGACTG
CATAGACAATATTGGAAGCAGCATAGATGAGCTCAAGC
>TeaL_257289
CAATTAGGTCTCATATTACAATAATGAGGCATACCCAACACTCTGACGTCACTGGTCCTC
CGCTGCTCCGTCGCGTCCAGTCCTTTATTCGTGTCGGAGACCTCTACCACGCCTTTATCA
TCGCCTGCTAGTCCGTCTTCTCTAACACTCGTACCACTATCTTCATCGTCTTCTCCAGAC
CGTTGTTCGAGTCGCTGGTTTTCATCATCCTCTCGGTCTCGGATGCTTCAATTGATGATA
AATCTTATGCCCTTCTGTGAAGGCTTCACCTCCACTGATCTACTTCCTTCACCTTCTTCA
ACTCTTTGCGTCATCCTCCCACTTTTTTGTTATCGCCGCATCTCTCTCTTTCCCCCTCCT
TTCCCCAACAAACACCCAACATCCAAAACCTCAAAGAC
>TeaL_257290
AGAGAGAGAGAGAGAGATTTTGATTTCAACTTCGATACTGTCAAACTTGGATTCCATTTT
CGATACGAGAAATAGAGAAGATAAAGCTTGCGCAGGAAATGTCTGAAAGTTCGGTCTTCC
TCATCATCCGTGTTTTCAAGCTCGTTAAACAGTCTCCATTTACAGAGACCTCCACCTCTC
CTCTATCGTCCCCATTAGAGCTCTCTACTCTCACTCTCTCTAGCTCTCCAAATCCGCCTC
CACCTCTGCAAGAGCGTCACTGATGACGACAGCACCGAGATCTTCCAGATCTACTATATA
GTTAAATATAGATCTTATTGAAAAGTATATACATATATAAAGAGAGAGAGAG
>TeaL_257291
CGTCTTGCAAGCACACTTCTTGGCGCAGCTCTTGCCGTAAGTGCCGAGCGTGCAGGGGTT
CTCGCAAGTGACGCCCTGGTAGCCTGGTCGACACGAGTACTCTCCCGTCACGTGGTCGCA
GCTGCGGTTCCCGTGGCCGCGTCTCGGGCACTGCTGCAGACAGCCGAGTCCGTAGGTACC
GGGCGCACATGTATCTTGGCAGTGTTGTCCCATCCAGCCACTCACGCACTCGCACACGCC
CAGGTCCTGTGTGCACGACGCGTTGTTCAGGCAGTTGCACTTCTCTGAGCAGCTAGGCTT
GTAGAGACCCCACGCACACGTGCTCGCACATCTCAACCCGTTCCAGCCAGGCCGGCAGAC
GCAGCGTCCGGTCTCGGGGTCACAGCCGAAGGCATGTTCCTCGTCACAGTCACAAGTCTG
CAGACAGTTGTGCCCCCAGAAGCCTAGCTCGCACCTCTCCTCACAGAACGTGCCGTGGAA
ACCGGCCGGGCAGATGCAGGTACCATTTTGGGGCTCACAGACAGCGCTGTTCTTGC
>TeaL_257292
TACATACATAATCAAGGAGGACCTAAATAGTTTAAATCAGCAAATTGCACGGCTTCAAGA
GGTATCAAGGACGCAGAAGGAAACATTAAGTGACAGTGCTAACTCAAGACAACATCTGCT
CTCTCACTCCTACAGTGTTGTCCTGGCTCTACAATCCAAACTTGCAAACATATCTAACGA
GTTCAAGCAGGTTTTGGAGGTCCGAACCGAGAATCTAAAGCAGGCGAAGAGCAGGAGGGA
GCAGTTCTCACAAGGGGGAGTGTCCCCCTCTCTCCCCCCTTCTGCAATGTCAGGTCACCA
TCACGGCTCGGTACTAATGGCAGATGAGCAAGTGAGCATAGATCTGTCCAACCACGACCC
TCGTCAGCCTCTACTCCAGTCACAAGCCCTTATCTACGATGAAACGGATCAGTATCTATC
AAGTCGAGCGGAGACGATGCAGAATATAGAGTCTACAATAGTCGAACTAGGAGGTATCTT
TCAGCGATC
>TeaL_257293
CCTTATCAGAAGAATTTGGGGATACAGAGATTTTGGGATCTGGGTAATCAATCATTTGGC
TGTATTGATAATTGGGAACCCCCCTAAACATCAAGAAAGCTTTTTCAACGGAGGTGTGGG
AGCCGAATAAATAGCATAATCAGAAGTGCACACTCTGCAAGACGGATACTACTCAGCTAA
ATCCTGCACGACCAGGAGGCCGAGTGAATTAGATAGGTTGAGTAGCTATTGAACTATGGA
GCCGAGTAAATAAGAGGATAATGAGTGAAAAGTGGGCCAGGCCTCGAGGCCCAGGAAACG
AGGATAAATAAAGGGACAACAGACGAGGAAAGGTACGTGAGAACTGTTAAACTTAACTTA
GAATATAAGAAACTTTGAGTGCAGAGACTAACTTGTCTGTTGGAGCGCTAATTCCGGCAC
CCACGACCGGAGTGTTTATTCATTTTC
>TeaL_257294
CGCCAATCCAAAAGGGTAAAACTCATATTGAGGCCAATTTAGGAAACAAACATATATCGA
CCATATCATAAGCATTTTGGTTAGCTATAACATTTTTCAGGAAAACAATATCACAACTCG
GTGAGATGCTCTTGGAAAATTCAATAACTCTTGGGAAAATTCCTGCAATCTCTCTGACAT
GACACGGTTTTGCTCATCAACATCTACAACTCGCTAAATCACAATCATTATTTTTTTCCA
AAACCACAACACTTTTGAGCAGAAACTGCCCTAGTTGAATAGCACAAGACTCTGTTCTGA
GGCCATGTGTGCAGATAGTCTTGAGGTAGCTCGTAAGACAATAGAAAGATTGCTGCTGCA
GATTCCAAAAGTTTTCTCCATCGATCTCATACTCCATAAGCCATCGATCATCGTTCAAAC
GATGCTGCAAGCACCACGGCCGACGGGTTGAA
>TeaL_257295
CCCCAAATATAATACTAACCCATAAAACAAGTAACACACGATTTATCAGGGGAACAAAAA
AACTAGTAGATAAAAGGTACCCGTACAATAAACTAACACAGTAGACATTCATGTACAACC
ATTGTTTGCAACCACGCTTACGATCGTATTACCTAAGTACAACCATAATGAAAAGTACCA
ATACAAGGATGATAATAGTAAAGTAAAGAAATGCATTGCATCCACAAGAAGCCCAAAACA
ATCACTTCCCGCCAATACAAGGCACTTGGGCAGGTCTGACATTCTGTACCCCACCATCAT
AGTCGTCTACCCACAAGAACAAGCCCCTATGATTATGCCAATTAGGACAACGAAAAAATG
ACGACCATAATGCTTGGGTGCGAGCCATAATCACCAACATTGGACCAGTGCCACATGAAC
AATTTGGTGTCACCTTCATCTGAAATTCCGGCAGTGCAATA
>TeaL_257296
GTTAGGTTTAGTGTACATTAACAACGCGAAGTCGCCGATGTTCTAGATAACCATACTTGC
CACCTGTGTCGATTCGAGAAAAAGATCAAAGTGTGGCCCACAGGTCAGCAAAACATTCGC
TTGAGAAAGCACCTCTATCAAGTCATCGTCACCTTACGACAGGTGAAAGTCAAATGGAGG
CCTCGTTTGAAGGTCCAATAGAATATGTCTTCCAATTGATGATGAGGAATCGTGCACTGA
ACGAACGGGACTCTGTTCTTTCAGAGATGGGTGTAGCACTGGCGATGGCCCAATGCATGC
GCATCCCTGCCAACATTCAACAGCTGGAAGATCTGTCCGATCAGTAGGTCTTCGGGCGTA
GAATCCATAACATAGTGAAGGTGATTAACCTATTTATAGAGGCTAGTGTTCGAGTCACTC
GGGAGAGAAATTGCCGAGAGGAAGCGAGCAAACAGATAGGTGTGGACCTCACCCGAGCAG
AAGAGAGAATCATTACGGCTGAATCCAAACAAATAACTGCTGATGAGAACTTTTAAGCTA
CAACCCAACAATTGGATCAACTTAGAGCTGAACTCAAGGCCACCAAGGCTACTTTCGAAT
AAGCTAGAGCTCGGTGGGAGGCTGATGTGAAAGAGGCGACCAAGGTTGCTTGGCTTGAAG
CGGATGCTGCTTACCTCGACCAAATGAACAAAATGAAGAAC
>TeaL_257297
TGGACATCGTAGCTTCTGAAGTTCACGAGTACGATCTTCAAGGCCAGTAACATTTCCAAT
GAAATGTTGGATTATAGTGTTTACTAAAGTGTAAACAGCATCTTGATCAATAACTTCAGC
TCTAGTAGCTAGATCAACACGCACTCGGGTTGAGAAACCAAATCTCATCATCCCCCAAAA
TCACTTGCAAGTTAAACTTGCTTATTCAGTTCTCGCCCTAACTTGATTTGAGACATACTA
GCTCCACTTCAATTAGACAGTAAAAAACTGTTTAATAAATTTAAAACAATTTTTTTTTTA
AAATAAATTGGATTCTCGCAAGTTCATAACTTATCCATCATGCTTGGGATCATAGGGCCC
ACCACGAGTGATTTTCAATAGTATAAACTGTTTATTTTTTAAAGTTCTCTATATATATAA
TTTATCGTTCATTTTTTTGGAAATAAATGCGATAAATGAATATGTTGTGATTACCGAATT
TACCCTTTTTTTTCCCCCACGGATAATACACACGAAGAACCCTATAAAATGAATGATTTT
GATCATCCAAATGGAACTTGTGATAGCCCCATGAGCCCAAATATAACCTTGAAATTTAGA
TGTGAAC
>TeaL_257298
CTTAAATCAACAAGTGTTTAAAACTGAAATCAACTTTACATTTAAAATTAAATCACATGT
TTGTGAAAATAAAGTTAGCGTGTTTTGTTAATAAGTGACTAGAGGTGGTGACGTGCTTGT
GGATCATGACAGGAAGACTCGGACGGTGGCGGTGACGTCCTGGCGGCAGACGGCACAGGT
GGTGAGGGACATGGCGCACTTGACACACGCCACCAGGTGTCCGCACGGCAAAAACACTAC
GCCGACCTCCTCCGTGTAGCAGATCTTGCACAGACTGGTGTGCTCTGCTTTGCTGCTCTC
CGCTTCTGTCTCGGTCTTGCATTCTTTACTACTACACTTTCTGCTTTCTGTCTTGGCGAG
GTTCTCTTCACTTTTTGACAGTCCCTTGGTAGGTTTTCTACCGCACACTTCTTCAACAAA
GTCTTTGCCCTTGGACAGCAATATGAAGTTACACTTGGAGAACCACCTCGCATGTTCCAC
CCAAGGATCATCAGACTCC
>TeaL_257299
CTTTATTCCATGCGTGAGTGGAATCAATTATATGAAGCTCAGAAAAGATGCTTATGAGAA
CTTCTTTGATGTTCTTTTCTATACATCAATTATTGGAAGATTAGAGCATGTAGAACAGAG
TGGTGTGTGGCTTTGTGGTTGTATTCCTTTTCTTTTTGCTGGTTGGGTCCAACTATTATA
CAAGAGATACAAAGCTGTGGCTTTCTCTTCCCTCTCTCTTGTAATACTTTATTGCAGTTT
GATAAATATAATACACTAATGGCTCCAATATAATATAAGAGAGACAAAAGCAGTGGCCTA
ACCACAAAGAAAATTCAAGCATACCAATAGAA
>TeaL_257300
GTTCCCTTAATAGGGACGCACCCAGGTATTTTGACCGGTTCAGGTAGATCCCTATAGTTA
CTAATACCTGTTTCGTCAAGCTTAGATAAATGCAAAAAAAGAGACAAAGGCTTTGCACAT
AAAGGGATGAAAATGTATCTTAAAAGACAGAATACTTTTGCCACGTCAAAGGCGTCAGTG
CCGACGACATCAACCACCAAAGCTACAAGGTGATTCGACTCAGTTAAGACCTTGAGCGAG
TCACGGAGAGCTGGGACACGAGTCATGCTGACAGGGACATGAATTTCAGGCCCGACATCA
CTAGGGAGGTATCAAAACTGACCGGAGGAAGATAAACCACATTAATGGTTTCGGTTAGCG
AGTCGAGAAAAGACTTTTGGGCTTTCATGGGATACCCAAAGTTAGGAATGATGAAGGTGA
CAGAGAAGTCATAGGTGAGGATGAGTCGTTTTGCGAACTCAGTGAGTGGGATGAGATGAC
CCATAGAGGGTGTGGGATAAATGGCTATGTGATGCTTCTGTTGGCTGAAAGTTTTGATGG
TAGGGAAGTTAGTTAAGTACTTCAGTTATGCATAGACTGGTGGATGGTGTAACATTTTAA
GACTTTTGGGCTTTTATAGTATTTTGGTGGAATTGGTGGTTGGAATGGTATAATAATAAA
ATTAGTGAAAGAAATGGTGGGTTGTGATATCCCAATCAAAAGATATGCTATTTTATATAT
GGTTAATGCTAATCCTGTATTAATAAGTCATCTTGAT
>TeaL_257301
GAACTTCTCTTAATCAATCGCTGCATCCATCATCTGACCATGCATTTCACCACGCCAGCA
CTTCTGGCTCTTCTTGGTGCCACCCTGACTATTGCCGCACCTACCCCGGGCGATGACAAA
CACTGGAACAAAAACAAATACAACAAAGACTGTGACGAGGACTGGAAGAAGAAATGGGAG
GATGACAAGTGGAAGAAGAGCGAGAAACTCTTCTATTTCAGTAATGAGTACTATGTCAAG
GCTACCCCAGACCAAGTCATTGCCACAAGCGGTGCTCCAGCTCCAGGTCAACCTGGAGCA
AAGGGAATCTTCAAATATGGAATCAACGTTGAAGAGAACACAATCTGCTACAATATCACT
TTGAGCGGTGTCACTGGTAGCTACATGTCGCCTGCCATCACTGCGACACACATTCATGAG
GCAGAGAAGGGCAAGGCAGGTCCGCCACGTCTTGCTTTCCCTAACCCAAGAGGACCTGAT
GATCGTCGTGTCTCATACGGCTGTCTGACTGGTCCATTCTTTGTCGGCACCAACAACACC
GCTGGCGTCGATAACGCTGCTGGCTTTCACGTTCGACAGATTGTTGCAAACCCCAAGGGT
TTCTTTACTGATACTCATACCAGTCAGTTCACTGCTGGTGCAGTGCGCGGTCAGCTTGCT
TGAACATGTCACTCTGAGGAGATAGCGAAGGGATTTGAAACAGAA
>TeaL_257302
ACACAACCCAATACACAACCCAATACATCTAGAGAGAGAAAAGGGTTTTGGGTACAAAGA
TCCGAAAACTTCTCTCGGATCCAATTACAGTGAGGCCCATCTCATGATCAACACACACCC
AGATGGGTTGTCGGACCCTCCATCCGACAGGTCTCTGTTCAAAGAGAAAAGTCGATTTCC
ACCCAGCGAAGAAGCCATTCTCTCTGGGTTCAGCAATGGCGGCGGAGGGTTTCGGTTGGA
GACTCTGAACCCAACTACTATCTCGGATCCACGGAGGCTCGGTGCGTCGGGGGCCAGGGC
AGCCGGATGGGTCGGAGTTTTTGGATGTT
>TeaL_257303
TATCAAGGAAAATGCAAACCTGCTAAATTCAACGGCAAGTGCGACAAAGAAGTTCCAACA
GAATCAGCTGATTACCATCAAAGCCTTCTGGGACACTCAGATAGCTCAGTTGAAAAAAAG
GTGTGTGGAAAAGATCTCCGAAATCCAAAACTTTTTCAAACTGCTCCCCGCCGAAGATAT
TGAAGGTTTGCCCTCTCTAGCAGCGCTGTATCACAACACTCAGCAGTGGAAAGAGGTCAT
GGCTAAGCTTCAGCAGATCGAAGCAGTATTCCAGTCAAAGTATGCATCTACGGAAGGAAT
CATTGCAAGGGGGGAGAAGATAGAGGACTTGACGCTGGCGATGTTGCCCGTGCTTCCCGA
TGAACCTGCCCCTCTTCCCTTGGACACTATTATGCGAGAAGTGATGGAAAAGTACTCAAA
GCGAAATGCCGAGGCCAAGGACAAGACTCAGAAACTGACACTACTCGTAGCAAACCAGCA
GTTGGAGTTAGAGAACAGCAAGGAAACTATCCAA
>TeaL_257304
CGCCAGAAACTCCGCAGGGTATTTTCGTCAACTTCAAGCGACTTTTGGAGTTCAACCAAG
GCCGGCTACCTTTCTCCGCTGCTCAGATCGGCAATGCTTTCCGTAACGAGATCTCACCCC
GATCTGGACTCATCCGAGTCAGGGAGTTTACAATGGCAGAGATCGAGCACTTCTGTGACC
CACGGGACAAGTCTCACCCCAAGTTCCGTGATGTGCGGGACACCGTCATGAACCTGTACT
CTGCCTGTAACCAGATGGATGGCAAGTCTGCAGAGTCCATGACCATCGGCGATGCTGTTG
ACAAGGGACTAGTGGCAAATGCTACTCTGGGCTACTTCATGGCGAGGATACATCAGTACC
TGGTGCTGGTGGGCGCCGAC
>TeaL_257305
TCTTCACCAACACTAAACCAGACCAGTGAGATACCTACAGCTGCAAATACACCTCTGCAC
AATACAGCAGCAAGTCACCAACCTTCAAGAAACCATCCATACAATCATGCTAATGAAATC
AACAACTTCTGATAGCAGTTTCTATGCTCCCTCTTCTCGTAAGTTTTCTGTTAATACTTT
TCCACCTCTTCAAAACTTCTTCAACTCAGTCTTCAGATCAATCACCAAAACTTCTCCCTA
CTTTGTTATATTCAGCAAATGATTCCAAGAATAAAGGAAACAGGGTCATCTTTGCAACTT
CAGCCTTAACATACTTGCCTACTGCCATTACACAAACAAAATCTGATCTGCCTCAGGTTG
AAAATGAAATCATTGGCAGAGAACTGATGATCCTTGAACACATCTTTGAACCAAAGAGCA
GTCTTGACTATTATTAGTTCACAGACTCCTTCTTCACTTGGAGCAACATCCTTAAAAGTA
CAATCATTTCTATGTTTCCACAATGCCCACAACACAGTA
>TeaL_257306
GGGGGTGTGTTTGAAATTTACCCTATCAAATATTAGAGAGTAGGCAGTTGACCGATTAGC
AGTTTAATTTGGGCTAGAAACAAAAGTAGAATTGAGTTTTGTTATGGTTTTTATACTTAA
ATTTATATAAATTAAATTTTAATTCAAATTGAAGGAGACATTTTTACTTATTCAAATTTA
GAGAATATCTACTTTACGGTGGCTTGACATCTTTTAAATTTATAGCCCAATCACTCATCG
AATTTTTACTTTACCTTTGCTTCGCACTCAACTTTGAAGTTAGTTTATTAACTTTTAATT
TCTTAACAAGAAATAATTTTGTATAATGACCTTTTTTCCCTGTAAAATGGAAATCAAATA
GAGACTTAGAATATGAACTTGGT
>TeaL_257307
CCTTGGGTAATAGACATCCCCTGTTTCCATTCGAGGACTGAATCACACCATTCATTTAGC
CAGCTCTTCATTAACAGGAGTTTGTCCTTCATAATCTCCTGAGATTGAAATGTTAACACC
AAATCTCTTCCACCACCGGCTCTTACTTGAACTTCCTCAAGATCTCTTCTTTCTAATTCT
TTCTTGAAGTCTTCCACAATGAATAGTGGCTTTAACCTGGCTATGACACTCTCATATAAC
CAGCCATTCCCTTCCTCAGAGGCTTTGATAATGCAGGAGGTGTTAGGTCCTGCTGCCTTG
CCACTCACCACCTCCGTGAAAGATCTCTTGCCTTGGTATCCCACGTGAGTTCTGTTAGGC
TCCGCTGCAACCTTTCTAGGCTGCGTTGATGGTCCAGCCTTATGTTTCGAACCATATTCC
TTACCGTAATCTGCCATTTTAACCTTTAGTGCTTTATCATCGCACCAGAGCCCATTGGCT
TTTTGAATAGCCATATCCGCAGCAACAGAACAAGTATACCTGACAAAACCAAACCGGGAT
CTTGTCATTATCCTCCTCTTGTTCGC
>TeaL_257308
CTCAGAACTTAGGGTTTTAATTCTTTACCAACATGACAGCTACCAAAACTAATTTAGATC
TCAAATGTTACTATACCAAACCCGAATCTGCCTAATTGTTTAAGCAGGCAACAGAAGCCC
AGAAACCATCAAATTACAATAAGGGTTTAATTGTCAACCACCAAGGGAGATAGCCGTGGG
AGTGGGAGTGGGAGCTCAATCCAACTCGGTTCGGTGAGTAAGTGGCTCCGTAAGGGCAAG
GCAATCCTCATCCACATTTGTTCTTGATTTTTGCTTGCTAGGATCCTGGTAAGACTGGAA
TCAAACTATGACTCAAGTCCGTCTTGAAGAAGCGTCTATGGTTGCCTTGCTTTGTAGGGT
CCGCAATGGATAGGGGCTCCTCTTTGGTCATCATGGCCTAGTAGTATTTCTAGGTATGTT
CTTGGTTGGGACAGTAATTGCAATGGGAAGTTATACCGTATTTATAGGCTCGTGG
>TeaL_257309
CGTAGGGTTGAAGGAGAAATTTTTGTATATTAGATGGATTCCAAGTGATACTGTCCACTG
ATACCTTCCACCAATATATATATTCCTTACTGTCCCTCTAAAATAGAGAACATAAATATA
ATGGATTCAAATCCAATCACAGTAACGGAATGTACCACATGACTACATTTCTCTCACCCA
AAAATTTCTCGTGGCGGTAGGCCCTATAAAAGCAACGTGGGCAATGTCAAAGAAGATGCC
AACCAAGATTGGAAGAAAAAGTGACAACCAAAACTCTCATATTTCTTTTCATCTTCTCTG
CAACTAGGATCTCTCTTTGAAAAACCTGTCTTCTTTTCATTCTC
>TeaL_257310
ATAGCAGATGCTGTTGCGCACCCCGTGCAACAGCATCCCCAATCCCGGGGAATGAGGGAA
AGGGAGGCAGGCAAGTCAGGTAAACACAAACTGGGTGGTTTACCTGCGACCCGACCCAAA
CTCATAAAATTGAAAAATATGGGTTTGTATCTGCTAGTCACGTGTCATGCTTCTATTCAA
AACGTGTCGGGTCGGTCAGGCGGGCGTGAGAAGCAGGTCAGCCCATGCGCTGCACACCCC
TAATTTTTATTGCTTAAAAGAGAATTTTAGATTTAATTTTTTCTTATACTCATCTATTCA
ACTTTAAAAAATAAAAAACAAGAAGAAAAT
>TeaL_257311
CTTGAAACGTTCAGTATAATGGGAGATCCTGCCACTGCCATGAGGGACCCGGTCTTCTAT
CGCTGGCACGCTTTTGTCGACGACATTTTCCAAGAGCACAAGAATCTTCTGCCACGTTAC
AACACCCAGCAGTTGGGCTTCAACGGTGTGCGAGTGACATCGGCCGAGATCAACGTGCAG
GGCCAAACCAAGAACCTGCTGCTGACTCTGTGGCAGCAGAGTGACGTAGACCTTTCCCGA
GGCATGGACTTCACTCCTCGCGGCAACGTGTTCGCACGCTTCACCCATCTCCAGCATGTG
CCTTTCTCTTACAAGATACAGGTGGAGAACAGTGGCCAGCAGAGAATGGGTACTTGCAGA
ATATTCTTGGCTCCTAAGTTTGATGAACGTGGTCTGCCTTTCCTCTTCAGGGATCAGAAG
AATCTCTTCATTGAATTGGACAAATTCACAGTCAACTTGAAACCCCGTACAAACACCATT
GACAGAAGATCAAAGGAGTCGTCAGTTACGATTCCTTTTGAGCGGACTTTCCGCAACTTG
GAGAATCGTCCGAGCGCCACGACTGAGCTAGAAGAGTTCAACTTCTGCGGCTGTGGTTGG
CCAGAACACATGCTGATCCCTCGCGGCACTCCTGGAGGCCTGCAGTGTCAGCTGTTCGTC
ATGATCTCAGACTACGAGGGCGACAGGGTGGACAGGACCAACACCGGGCCGGGCAAGNNN
NNNNNNNNNNNNNNNNNNNNNNNNNNNNGACGGTGTCAACACGCTCACCGAGTTCCTCAC
ACCCAACATGGCTGTCACTGACGTCACCATCAAGTACACGGACCGCACTGTCACGCCAAA
TGCCCAAGGCCGTCACCCAAGGACAACGAGGATAGACTTGTATCTCTCTGTAGATTTGAT
TTCTCGGATATAGACCCTAGCAGTGGATATTTATACAGCT
>TeaL_257312
ACGGAGATAAAGTGCTTACGAGCTAGAGCCTCAATCAGTGTTCCAATCGGTGAAGGATGC
ACCGGCGACATAAGTGGTAGAATCTTAGAGAGAAATGCTTCGATTTGGGCACAAGATGCA
AGGAATCAAGGCTGGATGCTCTGGTACGCTGGGTATTCCGTCAGAGTGAGTGGGTAGTAA
GAAAACATCAGTATATATGCCTTGCACTCAAAGGGGTGCCAAGATTTGACAAATTTCTTG
GGAAATCGTGCCCATCATCATAACAAGACGACGCGTGTTCCCCTAAGAAGACGTTGCATC
AGTGTAGTGGGGCACACCGTGCTCCTTGTAATGTGAGATTCGCACTGAGCTCCTTGAAGA
GTGAGATTTGTGCTGTGCAGATTAGTGAACCGGGATGGAGTCAAGCTCGGCCAATTATGG
TAATTCGACTCATGTTGAAGCAGACCAGATCAAGGGACAATTAAGAGGAAAGTTTTTGCT
GTGCTAAAAGGGTCGAGCTGAAATAGGCCAAGATCGGCCTACCACTCTGTGGATAGATGG
GCCAAACTAAAGATAGACTTGTTATCTCGGCCGATGTATTCTTCTAGTGGCTCGAGCTAA
G
>TeaL_257313
TCTGCTGGGGAAATCAAGGTAGTAACAGAATCTACAAATGCTGAAATAGACTCTCTGCCT
CAGCCTAAAGATATGATCACAGCAGAAAGTGTCTTAGAGATCAATGCTCCAAAACCCACT
CCTGAAGAGCCACAGAAGGAACCAATTCAGCAAGAGTCAAGCAAAGTGACTAAAGAGCCA
CAAGTGGTTACCATAGCTGAAACCGAGCTGAAATTCGTAGCCGAGCCCGTGGTAGACAAG
CAGGAAGACCTCGTTCAAGAAAGCAAAGATGAAGAGCTCAACGATAAGAATGAGGAGGCT
GATAAAGTTGTTGAGGTCAGTGTTGTCAGTGAAACAAAGGAGACAAGCGGTACGGAGGCT
ACTCCCTTACAGGTCCAATACTGTCCCCCTTCCAGTCCCCCG
>TeaL_257314
GTGTTTTCATTGGTTATCAACCTTCTATTAAAGGGTATAGGTGTCTTGATTCTCAATCAG
GCAAAGTTTACATTTCTAGACATGTAATCTTTGATGAGTCTTGTTTTCCTTTTAAAGCTT
CTTCTTCTTTTTCCTCTACTTCATCTACAGTTTCTCAGTAGGTAAACTTTTTCTGGTCAG
CTTCCCTTGCTGTTGCACCTCAGTCTCCCTTTTCTTCTTCATCTTCTGTTTTACAATAAC
ATCTAGCTCCTATCATCTCTTCATCACCTGCTTCCTTATAGGAGCCAGTTTCATCTTTCC
AGCAGCAACAACCAGTTCCATCTTTCCAGCAACCAGTTTCCTCTTTACAGCAACCAGTTC
CAGCTTCAGG
>TeaL_257315
CTTGCCTGTAGTACACGCCGAGGTTGCGCCAGTCCAGCAGGTCAGAGAGGCGCTCCGTAC
GGTTTCGTTGGATGATACGCTGCCTGCGGTTCAAGCGAGTGAAGTCGTACATGTACTGGG
CCAGTTGTTTAACCGAGTCCTCCAGACCAATGTGCCGTCGGTCAACAATGTAAATCCCAT
ACGACATCGGGTCTGCTATATGCTCCTGCATGAAGCACCCGAACCCTGAGAGATTGGTGG
TGATGGAAGGTATACCCATGACAGTGCATTCGGCCGGTGTGTAGCCCCAGGGCTCGTAGT
AGCTAGGGAAGACTCCTAAGTGACACCCTCGAACAAACTCCTCATAGTCGAGTCCAAACA
GAGGGTTGGTAGATGAC
>TeaL_257316
TTTAGCCCAAATGCTGTAGCAGAGCTCTGATCTAATAATGCAGCAGTATTTTGTCCCCAT
GTTGTCGCTGCGTTAAGTCCAAATGATCCAGAAGCACCTGGTAATGGAGTTCCTGGGAAT
GGAGTACCTGGTAATGAAGCACCTAGGAATGAAGTAGTTGAAAGTGAAGCACCTGAGAGT
GGTAAAGATGCAGATCCAGGCACTGGTATAGGTTGAGGTACTCCTACTGGTTGAGGTACT
GGTACAGGTTGAGGTACTGGTACAGGTTCAGGCACTGGTACAGATATAGGTATCTCTACA
GGTTGAGCTACAGGTGTAGGTAACTCTAAGGGTACATATCTAGGTACGTCATAGGGTATG
GGTCTACGTACTGCTACAGGTACCGGTCTAGGTACATCAACGCTGAAAGCAGTAGGGACG
TCTGTCGGTACACTTATAGGTACGTCCACAGGTACAGGTACAATAACGTCGACAGGTATT
GGTCTAGGAATTGGTCTAGGTCTTGGTACTCGTATTTCTACTGGTACTTGAACCGGTACC
TCATAAGGTACAGCGACACGTACCTCATAAGGTACTTCTACACGTACCTCATAAGGTGCA
GGTACACGTACTTCTACAGGAACAGCTACTTGGTGTGGTTGAGGAACTGATAATGGTACA
GCTACAGGTTGGGGTACTGGTACAGCTACCTGGTAAGGTTCAGGTACAGGAACAGATACA
GGTACCTGGTAAGGTTCAGGTACAGGTACACGGTAAGGTTCAGGTACAGGTACAGCTACA
GGTTCAGCTACAGGTACAGCTACAGGTTCAGGTACAGGTACAGCTACAGGTTCAGGTACA
GGTACAGCGTAAGGTTGAGATACAGGTACAGGATAAGGTTTAGATACAGGTACAGGGTAA
GGTTGAGATACTGGTACAGCTACAGGTTCAGCTACAGGTACTGCAACGGGCTCAGCTACA
GGTACAGCATAAGGTTCAGATACAGGTACAGCGTAAGGTTCAGATACAGGCACAGCGTAA
GGTTCAGAAACTGGTACAGGGTAAGGTTTGGACACAGGAACAGCTACAGGTTCAGATACG
GGTACCGCAACAGGTTCAGCTACAGGTACAGCATAAGGTTCTGATACTGGTACAGCTACA
GGTTCAGGTAGA
>TeaL_257317
CAGAGGATATTTCGCCCCCGTACATATATGTTGCTCTAAATGAATATTATTAATTTAAAT
TATGGGATTCATCAATTTTATGTTAGATTTTTAATCTATAAATAGAATATAATATTACTC
CTGAATAATTTCTCACCTGTACCCTTACTTTAATGTGGAAGATTCCCACCACTTTGCAAT
TCTCATCCTTTTCAAACTTTTCTCATTCCTTTTTGTTTTTTGAGATTTGTCACCACAACC
CTATCCCTACTCCACCCCCACACCGGCCACCAATCCACATGGATACCGACCACCAATCCA
CATAGATTCCTTTCTTTGAAGTTGGAAAA
>TeaL_257318
CGTCCGGGAATGCCTCCTGGTTTCTTCCCTCCATTCATGGGACCCCGGTACCCTGCCGGA
CCCAGGCCTGGAGTCCGAATGCCTCAGTTGGGCAACGAGTTCAACGGCCCTCAAGGACAA
CCCATGATGCCCAACAGCATGGACCCCACCAGGCCAGGTGATGGCGGCGAGTATGTGGGT
TGGCAAGGACCACCAGGCATGAGCCCGATGAACCCTCGTATGAATCCCCCGAGAGGGCCG
GGAATGGGGCCCTTGGGGCCCGGGTCGTACGGACCCGGTATGCGAGGGCCCCCACCCAAC
AGCAGCCTGGGTCCTGGCCCCGGCGGACCGGGAGGGCCTGGAGGTCCGGGTGGACCCGGG
ATGCCGCCGATGTCCATGACGGGGCCCGGTGGGAGACCTCAGTGGCAGCCTAACTCATCC
ACTCCCATGAACTACTCCTCGTCATCCCCAGGAAACTATGTGGGTCCCCCGGGATCTACA
GGTCCACCCGGTCCTGGCACACCAATCATGCCTAGCCCTCAAGGTTCTGTGGGCCCTTAT
TCCCCCGCTAGTCACAGGTTGCCCACCCCCAGTCCCGTTACGAGACAG
>TeaL_257319
CTTCAAAGTGAGCTGTGTGCCTGAGAAATAAGCTGCGTGCCTGGAAATGAGCTGTGTGCC
CGAGAAATGAGCTGTGTGCCCGAAAAATGAGCTGTGTGCCCGAAAATGAGCTGTGTGCCC
GAAAAATGAGCTGTGTGCCCGAGAAATGAGCTGTGTGCCCGAAGAATGAGCTGTGTGCCC
AGAAAATGAGCTGTGTGCCCGAAAAACGAGCTGTGTGCCCGAAAATGAGCTGTGTGCCCG
AGACGAGACAAATTGTGTGATAAGAATGAACTGCGTGTTCAGAACAAGCTGCGTGCCCAA
ATGGACAGAATACTGTGTCGTGCATTGCGTAATTTGAAGAATGCCACTAGTGATAATGTT
TTTC
>TeaL_257320
GCCGGCGAGGAGGGAGTAGCGCATTGCTTCGTGGAGGTGGTGGGGATTTTTGAGGGAAAC
GGCGTCGTCTAAGGCTTTGTTTATTGCATTGGATTTTTGGATTATGTAAGATGTGAAGTT
GAATTGTGTAGTGTCTTGTTTAGGTCTCTGTTCTTCTTTGTTAGTGAAAATTGCAGAAAT
TGACGAAGGTCTGTTTTGGGGGGGTGTGTGGTTTGTGGGTTAAAGGGATTGAAGATGTGT
ATCTTTTGCTGTGATGATGATGATCAAGGATTGAACATGTCTGACTCTGGACCCATGAAC
CCACCAGATTCATTAATGTCATTTTTTTTTGGAGAGAGATAGAGTGAGAATCTATAGTGT
GTTATAGATAAAATGTGTGCATAATGTATATGAAGTAGAAGGAGAATGATTTG
>TeaL_257321
AAGGAAGATGCTCCCCCCATGGGTGGTATGGGAGGAATGGGTGGCATGGGAGGAATGGGC
GGCATGGGCGGTATGGGAATGTGAGCCCACAGCTAACTTAGCAAGATCATTAATCTTCAC
ATTGTGTACCAGCTCCAAGGGCACAGGGTGACTTATAGCTGGACTGTAAGCGTGTTGTGA
GTTACCTACATGTGAATGGAGTTCAAGACTGGTGGGCCTCAAATTCAGTGCCCGTTTGTG
ACGGTTATGTGCATTTCATTGTAACTTTCCCTTTGTAAAAGGAAATTGTCACGCAGTTTC
TTAGGCTCGGATCCAGTGTAGTATCTTGCCTGCTAGTCATCAGATCTGGAAAAGTTTAGA
GCTGGTCAAGATGTGTAAATCAAATGTTACCAGGAATTTGTCAAAGTCTATTTCCTTAAT
GCTTGTGTGTTTTGTTGGTAAAAATATTTTAACTATGTTGAAACTGCAACTGACTTCCGA
TTGCTGTAT
>TeaL_257322
TCTATTTTCTTTCAATACACACCTATCATTTTTCAAATAGTACCAAATTACCCTTATCTT
CTCCAGCAAAGCCCTAACCCCAAGAACCTTCACCACCGGCCGCCGACAGCTAGTGGCCAC
CCCTTATCCTCCGGCGTCCACCCCTCTATGGCCTCATTCCCCTCCTGCCAATCTCACTGA
CCCTCCCTAGCCCTTACCGCCACAACCACCACCTACCAACCCTTCTCCCTAGCTCCATCA
CACCACCCACTAACCCTTCTCCCTTTCTCCGTCTCGTCTCTCCCAACTCCGTCGTACGCC
GTTCTCCGCCCTTCCGCAACCCCCTCTCTCTCTCCCTCTCTCT
>TeaL_257323
GGGTCGGGTTAGCACCATCTGAGTTGCACCCATAATTCAGGAATCGAGTGTCGTCTGATA
GGGATTTCTACCCTACCGTGAAAGCTGGAATTTTGTGAATCCATGATATAAAGGTTGCTT
AATAGTGTAAGGGAACCAAAAACATTCAGTTATAGGCAATCATTCGAATAATAGAATAAT
AAGGTGGAGTTATTTTGAAAAACAAGTGAAGGCTAAATATATAAAATGATATAATTGTGC
TTTTAACATAGAAATGATTTAATGACACAAGCAAGATAACCACCAATTCATAGACGAGGC
ATGTAATGAATTAAGCCTCACTGTTAAACTCCTTACATTTATGGCAAGTATAGTCATTCA
ACCAAACTTCCTTTCCCAAGGACTGTTATTGATTCCCCTTGTTGTGGGAGATTAAAGCCA
TGTTTGTTTGGGTGTATTAAGTTAGATGAGATTAGCATTCATAGGATTGTTAGTCTTAGA
ATTATCAATAGATTGGTTTAGGATTATGA
>TeaL_257324
AAGTGATGGAATAAAAAGAAATAAGAAGAGAAAGATGAAGGAAGAAATGTATGGGGTTGC
CGGATTTGGGATCACCGGAACGGTGGAGGGTGAGAGGTCACTCACAATTATGAAGAAGGA
GAAAAATAGAGAAAAAAGCAATACTGCACTGATTTGGAAGAAGCAATCTCCACCTTTCAT
TCCTCTCAACTACAAATTGTCCTACACACATAGCATTACAGAGGATCTGAACTCAAGGGG
TGATATTATCGTGGTGATGACTTTGGTGTCAATAGCTAATCCAAGTAAGTTCACACTTTT
AGCCAGAGCAGTGATCAGACATTTGTGCTAAAAAGCAAACAAGTCGAGGCTGGAGTCCCT
AGAATGATTTTAGCATTATTATTTAGAATAAAAATTGAAAGTTTTAATTCTGAAACTCTA
AGAGAGG
>TeaL_257325
CTACACTACCTTTCTCGGTGGGACGACTTTCATGGCTAATCTGATCAATATCTTAGCCAT
GGTGTGGACTTTGTGTGTACTTTCTATGGTAGCTCTGTGATAGTTCAACATGGGAGATTG
AGATTTAAGAGAAAGCATGGGTTTGCGCAATCAACTCTATTCACTCCGAAACAGTCCGCT
CTATTGTCGCCGGCCAGGACTCCCGCGCCGCCATCGTTTCGCTTTCACTCTGAGTTTACT
AACTATTATATATATCTACACCAAGTTAGACTCTTGCTTCTCTCTCCGAGTTGCTTTCAG
TGTTGGGAGTTCGTCCTCTTTCTTCATTTGCCTAGCATTGTTGATGTCTATAATGTGTCG
ATTTTCCATCCCCCTACACATGCCTGCCTCGAAGTTCTCTCTCTCTCTTCCTCCAACCCA
CCAATTTAGCCGCTTTTGTCCCCCCACCAGTTAGCCATTTTCCAGCAGGA
>TeaL_257326
CCGCCTTCTGGTTTACACTCAAGGTATGCATCAACTCAACCCCCTTAATAGGCCTTTTCG
ATTTGAAGCTGCCTGGATGACACACCCAGGTCTCATTGATGTTATTAATTCTTCGTGGAC
TAGTATGAACCATAACCTCATTGACTCCATTGGTGAGTTCACCTGTAGAGTTAAAGAGTG
GAACAAAGAGGTTTTTGGTAATATTTTTAAAAGGAAAAGACATCTTTTGACCCAGATTGA
AGGCATCCAAAAATGTTTAGCTAACAATTTTTCTCATAGTCTCCTTAGTCTTGAGAAAGA
ACTCGTTATTCAATACAATTCTACTCTGTATCAAGAAGAAATTCCGTGGTTCCAGAAAGC
TAGATCTAAACACATTCTGCTAGGGGACAGAAATACTAGGTATTTTCATATCTCCACTAT
TGCTAAGCGAAGAAAAAATAAAATTAATGCTCTTAAGGATCAATCTGGTAACTGGTTTAC
TGATTCTGTTGGTATTAAAGGTATAATTCTTGATTATTTTCAGAATCTATTTAGTTCTAG
CCTTATAATTCATCTGGATCATTGG
>TeaL_257327
AAAAATTTGCTAACTTTCGATCAATGGGTCTTTTGTGTTAACTTTAGATCTGACTGTTTA
TTGTTAAATTTCCATTAATGGGTAATTCTGTGAACTTGGAACATATTATTATAGTTGTTG
TTGTGCTTAGCTTAAACTTTTGTATTTCGAACTGTACGGGTAAATCTCTGCAGTTGCTGC
GTTTTGTCGGCTAAATTTTCTATTTATCATTCAGAATTGATCATTTATGTATGGTCATGC
TTATGCATTTGTTTTTATGACATTTATATGTGATATAGAGAAATGAAATTATCAAAACTG
GTATCTTGGGCTAGGTAGGTATATATGCT
>TeaL_257328
GATGAGTGGCAAAAGATCAATACAAAACCAAAAAGCATAATGCATAAATTGTATCATAGC
AAAACCCTCCCATCGCAACTAGTTTGGTGCGAGAACACATGGGCCAATCATATGCAAACA
CAAGCAAAAAGAAAAGAGGCTGGAGAGGTTCCAACCAAATTACCAAATAAAATAAAATAC
TAAACTAAACTAAACTAAAGACACCACAAATAACACAGACAAAACAAACCCCAGATTTAC
AGCATCCTTCCAATCCCAACCAACTCAAAACCAGTAGCACCTTGAGTCAATCAAAATCAG
ACCATCAGCTCAAACAATGACTTTGTCACAGAGTGCTTCCAGGAACTGTATAACACCACA
AATTGATCAGAAAGCCACAGAAGCCACCAAAACCACCAAAGGCCCTCAATGCTTCAATTG
AATCGGTAAAAACAGCTCCCAATCCGAGCTTAGCAACCCCTTAAAAAGCCTCTTTTTATA
TGCTCGACTGTCACTTATTCAAACAAAAGCAATGCCAGCACAAACTTCGTAACTCCTAGG
TGGTATAGCAACCTTAAAACCTCTACCTCCCTAAATTTATCAAAGCAAGAGCTTCAGAAC
CATAAGTTACGTCCTGAAATCACTTTTAACATTACAAGTTTCGGCAAAAGCAAGATTAAT
CAAGCCACCGAGAAGATTGAAAGAGCTGAAAATCACTAACAGTCCCAAATGTCCTCAAAT
AGGCCTCACAAGCAGAGCAGCCATGAAAAGCAC
>TeaL_257329
CCGACATAACATGCATTCCAAAACATCTTGCAAAACACACATCTCGGCGTCACCGCCTTC
TAGCTTGTTACCTCGACAACCATTGTCATGATCATACATAGTGGCGGCATGGCTGACGAT
GCGGTGAACAATTTGAAGTATAGGTATGATGTCGAGTTCACGGCCATCTGGAGCATGGAT
TTCCAGAATTTGTTTCATCATTGTACTGTCTTCCCATGTCATGAACTCGTTTTGGTCACT
CGTCATGAACTCGTTTTGGTCACTCATGATCAATTCTCGCGTTAACTCAACCTTACTATC
TATTTTAGGAAAATTTTAGAAAATGTACTTAAAATAGTAGGCAAAAATCAGATTAAGCGA
GCAATTGCCCAACTCTCTAGACTTTTGGGGAAGGTGAGAAAGGAAGG
>TeaL_257330
CCTAAACCATATTGGATAATAAGTCCACGTAAGTCCCCTTTTATTTTCTGTAATCACAAG
TTTGAAACTACTCAATTGACAATCCAGCAAGTAACTACTCTAATTAAACACAAACATATG
ATCAAACAGTGAACAAGCTAGTTTGCCGGCATGTCAATTGTACATGTGTTTGCTCCAATG
TGAAAAAGAGATAGTTAAGCAAAGCAGCATTCACATAACCACCCCACCAGGGAATGTCGG
CTTTTAATCCCATTCGGCAATGCATTTAAGACAACCTGGAAGTATTACTACATACCCAAT
AAGATCATGGACAAGCAGAAAATGATTAAGAATAGAAAAGAAACAAACAAACGTAAACGT
ACAACCTCATTTTACAATGACACACAATTCAACAAGAGGGGGAAAAAAAAAACATGTTAC
AACACACTATAGG
>TeaL_257331
CTGAAATGTTGGGAGGCTAGGTGGTATTGAGCTTTTTATAAATGATAACACCATAAGTTT
TGTACATTTTTTATTAAAAAAATAAATTTGAAAAGCCATTTCTTAAAAGAAAAAATAAAA
GAAAAAGAAGATTATTGACCTAAATTATTTAAACAAGGAAACATTCATCGGCTTCCATTC
TTCTAAATTCATTCCTTTTGTTCAACCAATTTTTTGAAAAATTTAGCCGTTATCACCTTC
CAAAATTAAAACTCTTTCAATTCTGTGCAAATCTCATATAAAAATCACTCTCATAATCAA
AATCATAACAATCCTAACAAACTCATTTAGTATATAAGGGG
>TeaL_257332
TTCTTTCCTTTCAAGCTCAGCCCTACCACACACCATAAGAATCCATAAGAAAAAAAAAAT
CTTGTTCTTCCAAAATTTTCGTATAGAATCATTCACCAGAATGACGTGACAGTAACATTT
ATTTATTAGTAAGCATCTTGGTGGGTTTTTTTGTTTTAAGCCAATAAACTCAAAATTCTG
TCATATCATTATGTAGACATTTTTTGTAATGCATTTCAATTTGTTCATCATTACTTGAAT
AAATAATGACTACAAAAGCAAGAACAAGCTATCATCATCAACAAAAGCATTAGCAAATTG
TAGGAAG
>TeaL_257333
CTCTCTCTCTCTCCCAAAACTCTCCTCTCTCTCTACAGGAACACTGTCGATGCCGATGCC
GACATCGACCTACCATCACCGAGCAGAAGTTTCCCTACCATTCTTGCTTCTCTTTCCGAA
GCGGTGACAACGATTTGCAGCAGTGGAACAAATCTAGATTCAAATTTGAATCGAAGGTCA
ATCAGAGATTAATTAAAGCTCAACCCAATCAGTTCAAAGCTTAATCGATGCTCAACCAAT
TCAAAGATGGGTTCAATGATATAGGTTTCCATGTTCATGGTTCAACAATCTGGGTTTCAC
GATTTGGGTTTCAATGCTCTTGTAATGTCTGGGAGATCATCGACATGCACGACTTCAAGA
AAATCGAAGCATTTTCATCTTCATTCCTTAAAAAGAAATTTTGGCATTTTCG
>TeaL_257334
CGCCTCATCTCCTTTGAACATTGATTAGCCCTTTTGTTCACACAAATGAGTCCTCGGCTA
TTCCAATCATCTCTTGCACAATTCATCACCCTTTTTCTCATCTTCATCATCTCTACAAAG
TCTTGCCATGCTGAGGATGAACAATATAAGAATTGTAGTCATCCCTACAATTGTGGAAGC
ATAAAGGGTGTTAAATATCCCTTCTGGGGGTTTGATCGACCTCAATTCTGTGGTCATGAA
AAATTTGAGCTGACATGCATAAATAACCAGTACACAATCATTCAGATTGACATGCTGACA
TTCCGTGTGCTAAAGATCAATACAACTACTCTTACAATGACAGTTGCACGGCATGATCTC
TGGAATGGTATTTGTCCGAAGGAGTTCATCAGAAGAACCACTTTGAATGACAGCAACCTT
TTTAAACATGCAGACACGAATTTCCTCACAATATTTTATGGATGTACTTCCAACGTGACA
GAACAGGTTCTTTACAATTTTACATGTCCCATAAATGGCAGCAGGAGTACTGGTGCTTTC
TTTGCAAGCATTCCTGTTCAAAATGTCCCGGGATGTGACATCAGTATTGTAGTTCCAGTT
CATTGGACTGCTTATCAAGAGCTGTGGAATGGAATCCTGACACTGCACGAAGCTTTGAAT
CAGGGGTTTGATGTTGTGTATAACAGAGAAGATGTGGGCTGTTCAGCTTGTGAGGCATCG
GGTGGGATATGTGGATCTGACTTGGTTAAATCGTTTTCGTACTCTGAAGGCGGCAACCGA
TATGTGTCCTCTGAGAATTTCCTCTGCTTTTGCCAGGACCAACCTCATCCTTTAGCTTGT
GATGGGGCCAATAGGAAGATGAGGCAG
>TeaL_257335
TACTCCCTCTTGAATATATCAAGGTGATGAATTGTATTTTCTTTTCTTTTTTCGCATAGT
GTTGCTCACTAGAATTTCACTCCCTATATATAAGAGATGCCAAGATTATACAACCTTGAG
GGGTTACGGCACTCACTTCTCCCTCTTGAATTTCCCAATGAAGACAGTTTCTCTCTAAAG
ATTTCATTCCTTTTGAACATATCAAGATGAAGAACTGTACTTTCTTTTTCCTTTCTTTTC
CCATTGTTTTCTAGAATTTCACCTGCCATTTACGAGTATGCCCCGATTATATAACCTTAA
ATGTTTGCTGCACTCACTTCTCCCTCTTGAATTTCACTAAGTCTCTCTCTCTCGCTAAAG
ATTTTATTACCTTTGGATAATTGGGTCCCTGGAGGGTTATGTTGATGGATGGTGTTTCAG
GGAAAGCGTTCAATGTCAGATCACATTCAGGAGAGTGTGAATTATATCAAACAC
>TeaL_257336
CCGAGAGTAAAGGAATTCACACGGCGGGCTTCTTTGGGTCAAATGGCCAAATCCAAAGCT
CACGGGGGCATGGGTTTTCCGAATATGAGAGTTTTTAACAAAGCTTTACTAGCTCGGCAA
GGGTGGCGGTTACTCAAAAACCCACATTCACATTCTTTCTGTGCCAGATTGATGAGAGGG
ATTTATTACCCAAGATCCAACTTCATGTATGCGGCCAAAGGCTCAAGGGCTTCTTGGGCC
TAGGCAAGCTTTCTTGGAAAAAAGAAATTCTGCGTCTAGGCACTCAATGGCAAGTTGGTA
ATGGGGCTTCCACTAATTTTTGGGAGGACAAATGGGTTTATTCTTCGAAGGATTTCAGAA
TCCGCTTCCGTCAACCAGCCGAGTGTGGTATTTCAAAAGTTGAAGATGTGATCCACCCGG
TGACTAAATCATGGGATGAGAATCTTCTTAAAAGTTTCGTCTCACAAGAGGAGGTGGCTA
ACATTCAGGTTATTCCTATCTCTACCATGAATGCCGAGGACTCTATAATTTGGCACCATG
ATTCGAAGGGTATGTATTCCGCCAAGTCGGGCTTCCGAGTAGAACTGGACAACCAACCAG
CCTTGGCCTCAACTCCTTCATCATTCCAAGTTCCACAGTAATTTTGGAAAATGATTTGGG
CCCTTCCGGTGCCTCCAAAGCTGAAACACTTTTGGTTGAGAAGTTGCAACAACCTTCTAG
CCACTCGTCAAAACCTCCATCGCCGTAAATGTTCAACTGAAGCTATGTACCCAGTGTGCT
TGGGGTGCCGTGAGTCCACTGAACATTTGTTATGTGGTTGTAGTTGGGCGAAAGCGGTTT
TGTTTGGTAATGAG
>TeaL_257337
AGATGATCAGATCGAAGGAGGAGGGATCGACATGTATGTAGAGAGAGAAAGAAACCCTAG
GTTGATACAAAATGAAAATGATGATGGAGAGAGATCCACCGATGATATTTGTGTTGCTGA
GTAAGTAGAATTGTGGGTATCGATCTGATATCTCTATCGCCGGAACATTAACGAAAGCAA
GCTCTTTCAGACAGCTTTGAAGGAACAAGCTTAATGCGATGTGTGGCCTACGCTACCGCT
ACCACCACCACTGTCGAAGTGGAGGGGCTCGGTGACAAGTGTGCGTATCCCTCCCCCCCA
AACAACTCATCATCACAGAGAGAGAGAGAGAGAGAGAGAGAGAGATTATACATATACATA
GCGAGTTGAGTTGATTTGAATTCTG
>TeaL_257338
AAAAAAATTAAAAAAAAGAAGGGGAAGACAAATGCTACCGAGTGCCACTGAGACATTATT
TAATATCCGAATTGGCATGGAAAGTGTTTCAGAAATAGGTAATAGCTGAAAAATGTTTTG
GAATCAGCAAGTGTTTCGTGTTCAATCCCCTCATCTTTTTTTGTTTGTTTGTTAGTGCCC
CAAGGCCAGGGTTTTATATATCAACGGACAGATTTTGGACTTATCATACCAACATCCACT
AATATATCTCAGCCAACAGATTTTGTACTTCAAATACCAATGTTGACCAATTTGTTGGCT
GATATTGTCCGATATATGACCATATTACTGTTATTTAAAATCATGCCCAGGTCACTCGTT
AACCATACCCCAAAAGAAAAAGGGGGAATCTCAATCATATGCATTGTAATTTTGTGGAGG
AAATCAAGATGTGACAAGGGTAATTTT
>TeaL_257339
AAGAGATCAAAAAGGAAAGGTAAGAAGAAAGTGAGTAGGTCTGATACAGTAAAGCCTAGC
ATCGAGGAGGCCGGGTACAAGAATTTAGCTCGACTTTATGGACAAAAAGGGGCCTCTTCA
AGCAAACTAGCCCCGAAGTGTGCAGTATTCAGGGCTGCTGCAGCGGCATTGTCGCTTTCT
GCTTCAACGAAGAGTGGTTCAAGCAAAGGGAGGCACATCCTTAGTGAAGCACAAGCCAAT
CTTCAACTGGGTAGAGCTCTGGGAATTCAATACAATGGTAAAGATAATGAAGTTTTGGAG
AAGTTGGTGGAGCTTGAATTAATAGACAGAGGAAGAAGACAGGAGAGGAAGATCGCATAG
GGGTCTAACTGTCTCGGCTAGGGGAATTTGGTGAATTGTCTATTTTCTGATGAAGATGAT
GTCATGGAATATCAGAGGACTAGGGAAATCTGAGAAGCGGGGAAGGATTAGGAAGCTCAT
CTTCGAAAGGAGGGTTGATTTAGTTCTATTGCAGGAAACTAAGAAAGCTACTATTTCAGA
GAGTGAAGTTAGAACCTTGTGGGGAAGGAGTGATATGGAATTTATGGCAGTGGATGCAGA
TGGGTCAGCAGGGGGATTACTTTGCATCTGGGATCCAAGCTTATTTCAGATGAAGGATTG
TTGTTGCAATAGAAGATTTGTTCTATTATCAGGTACTCTACTGAATTCTTTTGATTGTGT
TATACTGAATGTATATGCTCCAAATGATGTGAGTAGTAGAGGCACTCTTTGGGACAATTT
AATAAAATTAAAGTCTATATTTCCAAAACCATGGTGCTTGGGGGGGGGACCTTAATGAGA
TCAGATTTATTGGGGAAAGGGTAGGCTGTTCTACAAAGGAAAAGGGGATGAAGGATCTAA
ATGTTTTCATTGAAAAATGTGAGTTGAATGATTTAC
>TeaL_257340
CTCGTATGGTAAGCCACGAGAGCTTGAAACATATAGAGCAGGTTTCAAGAGATTTGCCCC
CACAACCTTTAGAGAGAGGTATGATTATTCATCCTTCTTTTCTTTTTCTTTTTTTGGTTA
TTTCTTTAAATACTTCTTTGCATTAGGTAGAAACTCCTCTGGTCTATTTTTTTCTTTTGC
TGGCTGCACTCTTCTGAAGTTGTGGGACAAGCTTGTAGACTTTACTACGTTATCCAGATT
TCGTTTCATATGAAAACTCATCCTTGCTCAAATTTTGGTCGGGATGAGATTCACGAGCAT
ATGATTACTGAATATAAATCTTGGGGTTGTCGTTATTTTTTCTGTACATAGTTATGAGCA
GAAACTTATCAAAACAAACTTAAATGTTTGGATAGTTTGCTCTGGAACACTCTTCATACA
TGCCTCAAGATTTGTCACATTGAAGATGGTAAATGTATAATATAATTTGAGATATCTTGA
AAGTAGC
>TeaL_257341
ATACTGGCCAAATCTCGGATGTGGACGAGGAGTTGTTGAAGTTCGTTGATGCTGGCCTCG
ATACGCGGAGTCGCAAAGTGACCGCTTCGAACCATCTGCTGAGCCCTACTTGACAACGCA
GCAACTACTGGCTCTCGGGACGCTATCTCTCCTTCTAGCGCCTGGTGTTTTTTCTGCAAA
CTCTGTACAGCATTAAGGCTGTTTCCAAGGTCAGTGCTGGCTGCCAGTGGTCCTTTTTCA
TTGAGCCAAGCAAGTTCATCATCCACATCTCGCAGGAACTGGTATAAGAGAAGTGCATCT
TCCAAATTGTCTCTCCTTATTTGCATGGGCTCTTGCAATGATTGATAT
>TeaL_257342
CTGAGCACCCTAGCATCGACAGTGTCCCCGATGGAGAAGTGTTGGCTGAGCTTGGCGTAC
GGCACATCCGAGCAGTGCTCCTTGAACACGTAGAGACGCAGGGCGCCCAGTGTCAGCCCG
AGCCCATTCTCATCCACACTGTGCACCCGACACGTCACCCGGTCTCCCACACTCAGCTGG
GACAGCTTCAGGTACTGCTGCTCCAACTTCTCCCTCTCAAGGGAGCAGTTGTAGAGCCGC
TCCATGTAGTCGTACGCCAGTACTTGCGCAGTCACTTGCTTGCCACGGGGGAACTTGACA
GCTATTTCCTCCTTCTTCATCACCTCCCCGAGCCTACGCACAGAGACAAACCCCTTGTTC
CCCGTACTGTTGTCCTTCTGCTCCCCCAGACACAGCCACACACCCTTGAACCCACGGTGG
GTCACGAGAGCTTGCTTGGCCTCTCCGACA
>TeaL_257343
CCAAACTTACCCAGGTAAAAACATTCAACTGAAACAACTATGTTGAATAGCATCAAGCAA
ACAAGCATGAACATATATTTTCCTATGAACTTGTTTAGGCTTAGGACACAGTGTGTAAGC
CTGTCAGAACTGGTGGTATGGTGATCAGGAGGTTAAAATTTTTTGATAAAGCTCTTTTAT
GCAAATGTTGTGGAGATTTGCATTAGAGAGGGATAGATATTGGCGTCAGTTATCTTAAAA
AGTGTGGACATCTTTAGAAGTGGACTTGTCATGTGAGTATACTAATCTTTCCAGGTCTTT
TGAGACATTCGTATAGGTTTTTGCTTTATGTATACGGAGAACATCCCCTTTTGATGCATT
>TeaL_257344
TCCGAAGGCATACAGACCAGACCTTGACAACCATGAGGAGTTAGTGGTGGGGGTTAGGTC
TCTCGGATAGTAGTGCTTCGAGCAAAGGGTAGAGGGGAGGCCTTTCGAGCAGTAGTGCTC
CGAGCAAAGGGTCGAGGCCTTTCTCTTCATCGTCCATGGCTTCGAGTAGTAGTGCTCCAT
TTGTTGTTGTAGAACAAACTGGTTTGGAGCAGTGTTTCACTAATTTATGTTACTGTTGTC
CAGACGATACGCGCCAATTTGCTGTGAGCCTTCGACGAGGACCTCCATGGCCTTTCACTA
CAATCCAGAAGAAGAAAAAGCTCAATCTTGCTCTTTTCAATGGCAAGAATGTCTTTAGCA
TCCAAGAGGATGAGAAGGTAGCAAAGGGCCACATATCTCTAATTCCAGAGCATTGCAAAT
CTCTTGATGTTTCATTGGGGGAGACCATCCTTTTGCAAGTGTTTGCTCCTCCTTCTAATG
GGTTTGATGCAAATGTATTGAGAATCACCGTAGAATTACTTCCGGAAAGTTCAACTCCAA
CTCAAATGATAACGGCTTCTACCCTGGGGAGAGAATTTAGAAACACATTCCATCATGAGG
TTTTTACTGAATATCAGAGGGTGGTTTTTCCATAAAAAGGAAGCACACATGCATACAGTG
TTGTGGAAATTTCTCTCTGAGAATGAGGGAGTGAATCTTTGAGGAGCACAAAGCAGGGGA
TGATCCAAAAGCGCACGAAAATGGTAGTTGAAGTCCCACCGCAATCACTG
>TeaL_257345
CTTTCATCTTTAAGACACCTTAACCTCCAAAATGTGGACCTTAGCAATGCTAAGGAGTGG
TTTCAATCAGTTAATAAGCTCCCTTTGCTGACTAGCTTGCGCTTAGATTTATGTCAGCTT
CCTAAGATTGTTGTGCCATCATACCTCAACTTTTCTACCTCTCTTGCTATCCTTGATCTC
TCTGGAAATGGTCTCACTTCTTCTAGTTTCGATTGGTTGTTCAACTTTAGCAGTGCCCTC
ATTGAGGTTGATCTTTCTAATAACCGCTTACAAGGTGTGATTCCCTATGCTTTTGGGAAC
ATGATTTCCCTTGCACACCTTGATCTCTCTTCCAGTCAGCTTGAAGGTGGAATTCCGAAA
TCTTTTAGTAATTTAAGCAGATTGCAATCGTTGGATCTATATTTCAACAAACTAAACGAT
AGC
>TeaL_257346
CCATAAATTGCCGTTCCCTGACTTCATAGATCCTGGATTACCAAGCAAGTGTACGTGGAA
GCCTGACTCCTCAGAGAAAGATCCACATAGCCACGTCAAACCCCATGATCGCACCAAAAT
TCTACCAAACATTCTTCACTCTATCGGCCAGACACCACTTGTCAGACTTAATAGAATCCC
ACAGTCAGAAGGAATTAAGTGTGAAATTTTGGCCAAGTGTGAGTTCCTGAACCCCGGAGG
TAGCTTGAAGGACAGGATCGGCTACCGGATGGTGGAGGAGGCTGAGGCAGAGGGCAGATT
GAAGCCGGGATGCACTCTAGTCGAACCTACATCCGGCAACACTGGCGTCGGCATCGCTAT
GGCCGCCGCTGTCAAGGGGTACAAGTGCATCATCGTCATGTCAC
>TeaL_257347
CCGCCTTTCTCTCCTCTTTAATCGTCTTGGCTTGTTCCAATATATGATTTAAGTAAACAT
TTAACACCATATCTTTGTGTTTCTTATGAAAGCTCAACTCGAAGAATCGCAGCTCCGTTC
TGGCATTATCGGCTTTGGATGATGACGATTTGATTGCTGTGGACTGTAGAATCCACTTGA
GCTTCACGTTTTGGAAGAGATCGACAATCTCTTGGTTTCTGTCGACGGTGACGGAGAGTT
GTTCGTCTTTATCGAGCTTGTTCACTTTGATTCGGCGAGTCGAAGATGAGAGCTTGGTGC
CTAGGTAAATGTTGGCGGCGTCGAACATGGTGTTGGAGGTGAGGCCTTGGAACTCTTCGA
TGACGACGGTGAGTTGGGAGGAGAGGCGGTGGGAGAGTTTTGAGAGGGATGAGAAGAAGT
AGTCGTGGATTTCGGTGGGGATGAGATCGGTGGCGATGGTGCGGAGGAGGACGGCGGAGG
CGGTGAGAGACGCCACCGCCGATAAAACGGCGGTGCAGGAAGGTAACGTTTCGC
>TeaL_257348
TCTCTTGTTAGAAATGTTCACGGGGAAGAGACCCACTGATGATATGTTCAAAGATAGTCT
GAACCTTCATAACTTCGTTAAAATGGCTTTGCCTTATCGAGTGGTAGAAGTTGCAGATCC
AATGCTTCTTTGGGGAGTAGAAGAAAAAACTCTGGATATCAGAGTAAAAACCCAGGAGTT
CTTGATTTCGATTTTGCAAATTGGAGTTACTTGTTCTGCAGAGCTGCCGAAGGAAAGGAT
GAACATCAGTGATGTTGTAGCTGGGTTGCATTCTATCAGGAGCAATTTTCTTGCAACTGT
ACACTCAGAACAAATTATGTAATCAATTTTAGTAGGTAATATAGTTGAGTCTTATAAACC
AAATTTGGATAGCTGAAGAACCAATCCTATGTTTCCATTTCAAAATGCCTTGTGCTAAAT
GTTCTTGTATCAGGATAACTTAGAAAACAAAATAGGGTTAAATTCTGTTGATGTAAAAAT
GCTTTAATAGTTTTGTTCTTCACAAGCAGCAGC
>TeaL_257349
CATTTATCGAGAATATTCAGTATTATCTAATATACTTAAAAGTGTAATATTTGAGAAATG
TTTGTACTCCAATTTAAATATATATATCAATTTTAGTGTGTAGAATTGAGAGATGTACAT
AGATCGTTTTTCAGCCATTCCGATAGTTTCTCTGACATTCCGATTTGTATAAGGTTCGAT
GTTTCACACAAGCCCGTACACAACTCGTTGTTATGGTGACAATATACCGTAGCACTATCC
ACTTCCAGCTATCTCACTCACTCTGTCGTAGTCTAGGCTATACCGTATGTTAGCATGATG
GCATTTTTTAACCGTCAACAAACAAAAATGTCCAATAGTTATGTCCAGGAGAGAATGTAT
TTCTTGATATTTTAATTACTGTAATTTATTTATTAAAATAAATGATAACAT
>TeaL_257350
GGGGTATTTAGTCGGTGGGAAGCCGGACACCCTTTTCCAAACTGTTGCAATCACTTATCC
AGTGAAAAATCGAACCTCGGCCGTGCGCCTTACCCACACAACTAAAGCAACGCCCTAACC
ACTGGGACAACCTGCCCCACCCATGAACCCTTATACTATTAGTGGTTACTTTTTATATAG
CTCATTATTAGATTTTAGTGTATGCAGTAATCTAAAGTTTCTCTTTCTGAGAAAAAGATT
GAAAAACACAATTAATCTATTACCTACAAAGAGGAATTGGAATTATTGTCATGCCATTGA
CCCTAGAT
>TeaL_257351
TCTCTCTCTCTCTCCCCCCATCACTTCTCCTCACCCTCCCTCGCCACCACCTCTGCCGCC
GCCACTGTCGCTGCCGCTGCCTCTGCCACCTTCTTGCAAAACTCCACTCCTCCTTTTTCC
ATCATCATTTTCATCCGCCTCTGCACTGCGTTGCTCTAGCAGTGAAGCACAACACCAGAG
CATCGACCATCGCATTGCAGCAACTTCCACTGCCGCCGACCACTACGTTATTCCTAAGAT
CGCCTCCGTCGTCCCTCGCATCTATCATACCTCATCACTGTCTCCCTAGTTCTGCATACC
CTAGACCACCACCACCTCTACCACCGCCG
>TeaL_257352
AAAAAAAAAAAAAAAAACACGTTCCTTCTTCCTTTATCTTTCTTTCTCTCTCGTCTTCTT
CTTCTCCTCCCTGCAACTTCGATAACCATCATTTGCCGCAAACAAACCCTTCCAGCCAAC
ACCTTTCCCACCTCCCGACCACCTATCTCACTCTACCTACCACAATCGTGTTACCCCTCA
TATGCCCTCTAGCCACACATCACTCGCCCTACCCACTGCAATTTTATTGACCCTTCGACG
GGTCTACTATCATCCACTATTGAAAGCCCTTATACTCCTTCACTTATTTTTCTTATCTAC
CACAAATTCGCGACCTCCTTGCCATTAAAACTCCCAATACTCTTCCACCACTAAATGCCT
TACTTCACCCACCACATCTCTACCATTAAACCTCTTTCCATCATTAAAAAAAATAAAAAA
ATCAAAAAATCAAAACATAAGAGAGAAAACAAGATATTGAGAAAACCTCATATCATCTCC
TTA
>TeaL_257353
CATTTCCATCATTTCCTACAGGACAGCTACAATCGCCATCTATGCAAATCCCATAATTTC
CACAAATTGTAGGATAATCACAAACCCCAATATTATCCGTTAGGATATCTGCAGCAACTC
CCTCAATCCCCTGAATCCACTGATAGATTCTTGAATTCCCATCGGAGTCTAATCTCATAT
ACTGAAAGTATTTTGTTTGGGACATGTAATGCACCGTTATGGGATGACCAAATGAGTCTA
CGAAGAGTTCAAGTTGTCCAGTTGTAAATGGGTAGAATGGCCTCCCATTAAAGAGTGCCC
TATATGTTTGTGGAGGAGTAGATG
>TeaL_257354
AGAATGTGTTAGAAATTAGGTTTTTCTTTATGATCCCCAATCAACTAGTTCTTTACTTGT
TAGTTGAAAGCATGATGCTAAAACTTATTTTAAAAGTCCAAATTTGAATCTTAATTTTAG
AGGGAAACGTATTTGGGCACACATGATGAACTTGGGCCTACAAATGTGTAAAGATTTTCT
TATTTATCCGAAGTTAACAGCCTGTAAGATACTGGGTTTGATATTAGGCAATTTTACAAG
CATATGTAAAAACTACTGAATCATAATATTTAACACTAAAATTTTTGTTTAGTATAAATC
TGATGGTTTGAACTTAAAATTGAATGATAATTTAATTTTCATTTTTCTAACACCTATTTT
GTATTTGAAAGTAAGTTTAATATTTATTTGTTTTCAGTTTTCATTTTTAGTTGGTGTTAT
TTAACATCTTATTGTATTGTAATCTTAATTAGGGTTACAGGATATTTTATTTTATGTCAT
TGAAATAATTATAGTAATTTGAATCATT
>TeaL_257355
AGTGTGAATGGTAAATTCTAACACGAGTTGATCATCAAATTGCCTAAACAAACTCTCTGA
CAACATGAACAATGTGACCAGACCCAGCCAAGCAACATTCATCTGAACACACAGCTCGAA
CCACATTAAGTGAATCCTCCTCAAACCAAACTCGACGAAGCCCCAAATCTGTAGCAACCA
CAGCAGCATAATACAATGCTAATGCTTCCATGCTATCCACATCAACGAAGCTAGCTAGTG
GCATTGACATTGACTCAATCACCTCACCCCTACAGTTGCTGATAACAACACCAACTCCCA
TAGCCCTACGATCCTCACAGGCCTAGGCACAATTTCAATAGTACAACTTGTATTCTAATT
A
>TeaL_257356
CATTTTTTTGGCAACCACAAAAATTAATCCCCAAATATTTTTTACAACAAAAGATTTACT
TTTGGAGACAAAAATGTTTGTTCTCTAAAACTCTTAATTCATTGTATTTCCTTGGACATT
GAAAAGTAACAACCAGATCAACTGGTTATGCACACTTAGAATACAAGTGAAATTCACATA
GTTACTCATCATAGCTTCTACTTAAAACCTTAGAAGTTACAAACCCTAATAAAATTTCAT
GTAATGTTAATTAATTCGATGGGTTCTTGTTTTTATTTTTTATTTTTGTATAGCATAACT
CTATTGCATTTGTCAGTTGCAGCCTTCATTCAACCTGCCTTCGATGTTCTGCAATGCTTG
TGGGTTCCTATTCTAGGCGCATTAATTATGCCAAAAATTTGCCTGAGTATTTGGAAGTGC
TTTTTCAAAAGTAAGACCCACAAGTAGGTGTAGATATTTGAAACCATTAACCTTTTAGTG
AAGTGTAAGAATTTTAGCCAAACGAACTACTCTCGTTGGTTCATATCTTAATCCTTAGAA
TCTGAATGTGATTTTTTTTTTATTGCATCATTGGTCTTTTGACATACATAGTAATTCTTT
CTAAATTTCCCTAAATAATGGTTTAACTATTTTTAAAATTTTAAAATCCATTAATCCACA
CACTCATTGGCTCTTTTTGGTAATAAGGAAATGCTCCGCTATGCAATGCACACCGTATGC
AATCTTACCACAAAATTACGCAAAAGTTGAACACGAATTTACGTAATTTTGTGAATTTAT
GTGAGTTTGTGTTCAACTTACGTATTTTTGTGACATTAATTATGTAAGTT
>TeaL_257357
AAGAGATACAAGTAGAGAGGCAAAAAATTAACTTAATTGGATATCGATAATCATACTAAC
TATCGTATTTTGTTTTATAAAATGAACAATTTTGGTTTAAAATAATATTTACCATCAATT
TCATAAAACAAAACACAATTAGTTAGTGTATTTATTGATTTTCAATCAAGTTGATCTTTT
GAATATATGTTTTTCTCGTCGAAACTTATGAGATAAATGGTTCGAATCACCATTGTGGAG
CCCTACGAAAACCATAAAATGAATTCTTGAGAATTATGGAGAAAATGAAGTATTGAGAGA
AGCTACTCCCTATGTGGTTCCCTTTGTCAAATGGTCATGTATTCCTTCGTCTCCTATTAG
GAAAGAACACCACATGTTTTATAATTCCGACCTATTAAATAATTTGTGACGTGATGCTTA
GGGTTGCACATCTCATACTTAAATCATCTCAAAGTTTAATAACAATTGTCCAATTCCAAT
TTCCAGGTTATACAATTCCAGCAGGTTGG
>TeaL_257358
GTGACAGGTGAGTGGTAGGGATGACCTGAGAACGGATTGATGAAGTCAGCCCAGTAGCCA
GCCATCTTGAGCTTGGAGCAGATGTCCTGTGCCGCGAGGACGAACCGCTTGGTCAACAAC
TCCATGTCTTGATCCGTAGATGAACGCAGCTTTGTCTTCTGAGCCAGAGTGACAACGGCC
AGAGGCCCGTACACTTCCATCCCTCCAAACAGCTCATATACACCTTGCCTTAGTAAAACT
GGGCACTCATGAACTGTGCATATCAGTGCTGAATTTTGATCTGGACCTTGAATAGTAATG
TTAGATGTACTGAGAGCATCTTGCCACGCTGGACCTGTATTTCCGGGGAGATAAAATCGA
AATCCTTGAGGCGTCAAGAGCTCCCAATTTGGATTCACCCCAATGTTTGCATTAGCTACC
TCATCTTTGTTTTCTGTTCCTTTCCTTTCAACTATTTTAAAGGTGTCGTCATAGTTCGAG
TTGCTCTTCCGAGAGTAAAAAGCAATTAAGGACACAGGCTTACAACTTCTGAT
>TeaL_257359
CAACAGGACCACCATATACAGTCTTCTCCCACCCAAAATCAACCTCTCCAAAACCAGCAC
ATGTCGTGTCGGAAACAATGAAATTCCATGATCTTGAATATGGAGGTCGTCCCTTGACCA
CCAAGAAATCTGCCACTGACCTTATGTATTTTTCGGTCACAAGAGCCTCGGCTTTTTTAA
CCAATTCTGCTGCATATTTTAGTGGATTTTTACACAGTATTTCAGCGTTTGAAATTGTCG
CTGGAGAGACAGATGATTTGCCATAGCAACCAGGAGGCAAGTTCAGGCCAGGCTTGCCTC
GCACATCGACCATGAATGTCACCC
>TeaL_257360
AAAATCTTTCATGATTATTTTCATCATACTTCTTTTATGATTCTTAACATTACTCAAAGA
TTATTAGCTACAAAATTTAAGACAACCAATAGTATAACAATCTCACTACAATACCCAAAA
AGCAATGCATGTACATAAAAATATCCTCAGATTAATTTATATCTATCTAATAAAAAATAC
AGACAAGTGTATGACAATGGAGTGTATGAAAAAAAGATTATTATCCAAGGCAACAATTCA
TGATCTAAAACGAAACACATCTTAAACGAATGGTATACTTAATTATGCAATAAATCAATA
ATCATGAATATTCAGTTTAATTTTGTCGTATGTCACAGGAAACCCAACTATTGGGAAACC
GATCAACATAAGGAGCAAAATTTATGATCCAAAAAAGCACCACA
>TeaL_257361
GATGAAAGAAGTTCAGAATTTTCTACGGGAGTTCAACCCAGGGAGCTGCCGGGGGACATC
TCCAAGAAGAGAAATAATGAGGAGGAATACAGGAAGAACTCCAACCTGTGGGTGTGGGAT
AAACATAAGCATAAGCATAAGACCAATGCTATTGAAAATTGCTGAAGCACTGAGAAATAA
ACTTGGATCATTTCTTGAAGAGGTTAACTCCTCTTCCTCTATGTGCACCGATGACAATGT
AGTTTTTCGCCTCATCCTCACTGTCACCGCCTTAATCTTGGAAGTTGCTCTTCGCCGCTT
GGAAAGACTTTCACGCTCTTCTAACTCTCCTGGTTCTGTTCCTCCTACTCCTACTCCTGT
TCATGGTGGTGGAGAAGGAGAAAATTGAACAATTAAAGTGACAGGTACAAACACAGAAAC
CGATCACAAAATCGAGTACAAAATGTAAACAGATGGAG
>TeaL_257362
CCCATTTGTTTGTTTCTTTGAAAATCAGTAGTTCAGCATCTTCCTTTGTAATCAGCAAAC
CATAACTCCATCTTACTCCAGAAATTACTGACGACATATAACGTTGTAGCCACACCATGA
TTTCGGTTCACCTAGCCATGTCGGTGTCATGGCCCAGTGGCGTAATCCCTCAGCCTTGTC
ATCTTGCGCCCACACCAACGCAGCTTGCCGTCGGTGTTCTACCTCAGCCACATTTTTAAG
AGCTCCGTACACACATATCTCGGTCCTACTTTCACAGCCACTGAAGTCCACCACCGTTGG
TTCCAGCTGTGACCAACCAACGCCGACTACATTGCTGACTCAGCGCGGTGTCGATCTGCC
TAGCTGCTTCGCCACCTGCTTGCGCCATTCTCAATTTCTTATTTGCTCATTGTTGCTTTG
AATCT
>TeaL_257363
GCGGAAGTAGTAATCTGGTAGGAGCTCTTCGTACTTCTCTAGAGCTGTTAGCCTGTGCAG
CAGATTCTGAAGCAGCGTGGACACCTCGTGCCTGATCCTCGCCTCTCCCGCGGGTCCAGC
CAGACCCACACACGTCTGCGTGATCGCTCGCACATGCGCCATCACCCGCTCGTCTCTGAA
GTCGTACGGGAACGTCTCACTCCACTCTGCCATCAGCTGCACTAGTCTCGGTATGAACCT
CATTAGCCGTTCCTTAGCAGCAGGATGTTTGTCATTGAACTTCTGCTGGGCGTCGCACAT
GGCGGTGATTCTGCCGAGGAGTTCGTGAGGCTTGACATACAGCCGGGAACTGAGCAGGAA
GGCGAACAGGTAGGCTCGGTCGGGGTAGTAGTCCGTCGTCGGGACCATGTGTTGGGTCAG
GGCATCCAGCGAACCTGAGACTAGGTTACCGTCCCGATACACCAGCGCATTGTCAGGATC
GG
>TeaL_257364
CTCAGCTTCTCATTTCCGGTTTGTTTCTAATTCTCAAAATCTTTGAAAACAAAAATGTCA
CCAAATATTGAAAATTACTTTTTGCAACAAAAACAGTTACAAATACTAAAATGCAATCAC
TTGGGGCTAATTTGAGCCTGAATCTTTACTAGTGCTGAAACGGCAGTAGACTAATCCGAC
CTTGCCTGACTCAAACCTCTCTATCAAAAACCGCTGAATTTTGTAATTTGGTGCCCCTGG
GGACCTCCTAAGCTAAGTTCAGTGAGCTAGTGAAACTAAAATTTCAAAGTCATTTAGCAC
AAAGTATGAGGCCATCTGGGATTGTTTTCTTTTTCGTCGTTTTTTTTGACAAGCTATTGG
ATTTTTTGACAATGCAGAGGAGGTCAGTGGG
>TeaL_257365
CGACAAATCGACCAACTCATCCCCACCTTCCGCCCTCAGGTTGACCACCTGCTGCCACAT
CTCCCTCATCTCAGATACACCACACATTGCCGCTTCTCTGCTTCAGATCCACTACACATG
GTCGTTGATCTACAGAAATAGAGAGTGGATGGTGCTGCTACGAGAGGAGTAGGGGTCCAA
TAGATGGTGTTGAGGAGTGTACTGAAGCTTGACTTCTGATCCCTTCCTCTTCTAATCTCA
TTCTTATCAGGTGAGGAAAGCAGTGGTACACTGGTGATGGAGGTGAAGGTGATGAAGCAA
AGAG
>TeaL_257366
AAAAAAGTCAAAAAGCCATTAACCGACCTAATTGGCTACAAAGCTTTTCGGCAAGGTATT
CATGGGTCTGTGATTGGGCTTTACAACTCATACAAGATCGGCATGCGCCTTTGTGCCACT
CAAGCTAAGATAATGTGCAAAGATGGCTTAATTTTGAACTTAGAGCGCTGACTAGACAAA
TTTGAGAAAAAGGCCTAGGCTGCAAGCTAGAAAGCGAGGGTAGCAGAAGAATAGCAGCGA
GAAATACAGATTTGGCAATGGCCCTAAAAAAAAAGGTCCAACTCCAAATGGATCGTTTAG
TAGCCAATCTTGAAAAGTGTAATTTTTCCTATCAAACCATCTCCAAAGTCGAGTCTATAA
CCGAAGGTTTATAGTGGAAAAGAGCTTGGTGTCAAAAACACTGCTGAGAAGCTTACCGAT
GACATAAGCCGATGCAAAAATTATGGATTCAAACATGGATAGATGAAAGCCCTCCAATCC
ATTGTACCAGGACTTCTTAATATTGTTCGAGGCATATGATGCCAAGAAGACAGATGACGA
GGATGAGGGCCCAGTTTGATTCTTGGGTTCAAACAGGTGAGACTAGGCACTTGCTCTAGT
GGATGTAAACG
>TeaL_257367
ATTTAATCCAACAAGGCTACATGTACACTGGTGCAACACTACCCCTATGGCACTGAACTC
AGTTGTCTTCCTCCATGAGCTCGCCATGGCTTTTCTCATCTTCCTCCTCACCCACTTCTT
CATTCAATCCCTCTCCTCAAAAAGCACTAACCGGCTTCCTCCAGGCCCACGAGGGCTTCC
ACTCATTGGCGCCCTTCCCCTCCTAGGAACCATGCCACATGCTACACTAGCAAAAATGGC
TAAAAAATATGGACCCATAATCTACCTCAAAATAGGCACTAGTGGTATGGTGGTTGCCTC
AACTCCAGCTTCCGCTCGAGCGTTCCTCAAAGCGCTGGACACCAATTTCTCTAACCGCGC
ACCCAACGCGGGTGCAACCCACATGGCCTATAGATCCCAGGGCTTGGTTTTTGCCGATTA
CGGACCTAGGTGGAAGTTGCTTAGGAAATTAGGTAACTTACACATTCTTGGCGTGAAGGC
TCTTGAGGGTTGGGCCCCGTTTCTCACGGTTGAGCTTGGCCACGTGTTGAAAGCTATGCA
CGATTTGAGTTGT
>TeaL_257368
GAAGCAATTCGTATTTTAATCAAACTTTAGGAGATGTATTTGTAACTTACCTAGAGCAAG
CCTCGTGTCAAAAGTTGGAGATATTTTTTTGGGTCTGAAATTAGCGAAGTGGAGGTTGAC
TCGGTATAGAGAGAACTAGGTTTAAAGATTTGGGTTTGAAAAAAATTATAAAAGTCAAGA
CCTCGTTGAAGACAACAGAAAAGCAAAGAAGTCGGAGAGAAAACAAGGCATCTCCAACAA
GGCGCGAAGCACCGACAAGTTGGCCGGTAAGGACAATCAAGGGTGGAGTTTAACATCAAC
ATTGGGCTTCATGCCAACTCAATGTCAAGAGAATGGTCAAGGTCGAGGTTGAGGTGAAGG
TTTGATATGATAGATGTGACATTATTTTATCAAATTACGATATTTGGTTTCGAGTTTTTT
CATCTTTTATACCATTTTTAGTGTTCATGAAATTATATGACAATGATCAAAATGAACTAG
AGAAAATATAGGTTGCGTTTGGTAGAGTTTTAGAATTATGATTTGAGAATAGAGTTGTAT
TTTGAGTTTGTGAGTTTTGAAATTATGA
>TeaL_257369
TTTAAGGATCTCTGTGTTGCTGATTTCAGATAGTTGCTGATTTTGCTGATGTGACTGGGA
TCTGGGAGTGCTTGTGGTGTGCTGCTGGTCTCTCAGTTAAGGATCTGTCTGTGTTGGTTG
CTGTTGCTTTTTGCAGATTTTCCTGCTGTTTTTGTTATGTTGTTTTGTTGCACCAGTGTT
GAGGCTGATCTGGTCTGTGCAACTGGATGTTGGTGGTATCTTGCTCTGTTGCAACTGGTT
ACTGGTGGCTGCAGTTTGGTTGTTGGTGGCTGCAGGTGCGATGTTGTTTAGAGGGATTTT
GTTGTGTGGCTGCAGGTGTGATGTTGCTACTGGCCTGGCTCTGGGTGTGCTCTGGTTATT
TGTTGTTTTTCCTTTCCTCTCTTTCTGTTTCTTTTGATTGGTTACTCATCAATCGTGGGT
TAAGTGCTAGCAAAGGATCGTGCTACTTT
>TeaL_257370
GAAACATCTGCAGCCCGGGCTCGAGCTGACGATGATGCACCAGCAGCCCTCCTAGTAGGA
GTACAGACACCCATCAATGGGGGCATCAAGTACGTGTGGCGGTAAGTCACATACTCCCCC
TCCTCCATGTGTAGAGCTACATCAGTACCCAACATAGCAACATCGACCTCCTCGGGAGTG
AGTCCCTCAGCAGACCGCATGTCATCTGGAGGTGCTGAAAGGACACTCTGCTCAGGGACG
CCCATCGTCTGGCGTATGAAGCAATCTCCCAGAAACCAGGCCCTGCCAACTAGCCCCTCA
AACAAAGTCCTATACTGAGAAGAAGCCCATGCCCCCGGGAACTGGAAACGGATATCTCCT
CCCAAGGGTGCCCAA
>TeaL_257371
GGTCTGTTAAAGGTAAAATGGAGCAGGGAGAAAAGTCTCATCTAATAGTGGTTCCAACAC
AGGTTGACTGTTTGGTAGCAGTCCCAGGCTGGACATGACTACTTGATTCATCTAGATTAG
TTGACAAATGAAGTCTATTGCGTGGGTGAATGGGGTTAATAAGAAGGTGACAATCATTGT
CTGACGATGTAATATATGGAGTGGTAGAGGTAGAAATGGAGAGAGACTGATATACATATT
CATTATCTCTAGATCGTATCATCCTAGAATCTAAGTTGGGTCCTTCTAGAGCATTTCAAG
TAGCTGATCGTCCACCCTAGAGTACCTAGTTGTTGTCTCTATGAACTAGCCTTGCTGGTT
TTGACCTTGTACATTGGTCAATCTAAAAGGGATGGATGGTTATGTGTGAGGTTTTGGTTA
GACAACTGCATTGCTGTGAGGGATTCTTGCGTGATTGGCTTAATGAGACATGGTGAGGCT
TCAAGGGAGAAAGAGTAATGGGTGTTATATTGGCTGAAAGTTATGATCCGGGTTATGGT
>TeaL_257372
CACTAGATAGAGATGAGGGAAAGAGAAGATTGGTTCATGGGAGAAGTTGAAGAAGCACAT
GCAAACCGCTTTCTTGCTTCTCAATTACACGTGGCTCATGTACCAAAGGTTGCAAAACCT
GTGGCAAGGAACACGTACCGGGGATGACCACACGACGGAGTTCTACTAGTTTGTAACCAG
AAATGAGTTAACAGAATCAGATCGAGGTATATTGGAGGGCTGAGACCACAATTCTAGAAC
ATTCTGAACATGTTTGATTTGTTTACTGTCTCTGATGCTTATCAGCGAGCACTATAGTAG
GAAAAGCAAAGCAATCTGAAGTCCACAACAAATCCATGGGGTAGTTCAGTACTACCCCTT
TGTACTGTTGCGGCCCAGGCAATGGCTAAACCAATGGTCCAACTTGTCATTAGAGCAACG
GGGGTAACTGACACATCCCCTTGATGTTTCAAGTGTAGGGAAACTAGACACTAAAGATCA
AAATGGTGATTCTGAGCACATACATGATTATAACGGGTCTGAACTAGAAATAGAAGAGTT
TACCAGAGATCATGGTCCCCTGTTGGTTGTCCGGCGGGTTTGTCCATCTCCATGAGAGAC
TGATGGAAACTCACGCCTACGTAACAATATCTTTTAGTGGAC
>TeaL_257373
GAAGGACCACTTTCTAACCAAGGTGCACGTATTTTCTTTTTTTCTTTTTTTTTTAATTCT
TGGTCTTTAAAGTTAATTTTTTAAGCTTCATTTGAGTGTTGAGAAGACTTAAAAGTAATT
GGAAAATGAAATCTTACAGCTACACTACATATTGGCCAAGTGACTTTTCACATCTTTATT
TCCTTTTCTACCTCCTGGCAAGCAAACTGTGGAAAATCATTAATCATCTTTATTTCCTTT
TTACAGGTCAAGTCTTTATTTCCTTTCACTGTGTTTTCCTTTTCTGGTTTTTCTAATCTA
TCAATGCCATTGTAGACCGTAAAAAATTAAAATCATTTTTTTTAGTTGGCCCTAAAG
>TeaL_257374
ACTAACAACTAACTACTAAACTAAACTGTAGTTAAGTAATAACAAACTATCAAAAACTAT
CTATAGCTAATCTTGCACGTGTATGGGCTGCAGTTGTAACTGTTGCTGAGAAGGATGCAG
CAGCTCATGTGTAGACTTGACAGATGAAGACTCAAGTGGCACAGATGGCTTAGCAAGCTG
TAATGGCTGATATGATTTATCAATCCCCCGCAAACGAATAGGGCTAGGAAGAACAGTGAG
TTTGGACTGAAGATATTGAAACCAAGAAATAGGCAAGGGCTTTGTGAAAATATCAGCAAT
CTGATCAGCGGTGGAGATATAGCTAATTTTAAGCGTCTTGGCTGCGG
>TeaL_257375
GTGGACCTAGCGAGAGTGTCGGTGCGCTGGAAGGATCCTCTGCCCACCTTTAACAGGCGC
AGTATCATCAACTGTTCACTCAAAGTAAAGAAATGTTCCGACTCACTAGTGAGAAGGTTG
GAAGAGGAGTGGAGTGAACCCAAGTCTCTAGTCAAAGATCTAAGTCGTATCTTCAGCCTG
ATGGAGGACAACTTCACTGCCGCTACGGCTCAGACTTACGTCTCGTACTGTGACAACCTA
GACGATGCCAGGCTACTGTTCAGACGAGCCACAGAGAGGGCCAGCATGGCGATGAGTTCA
GTAGTGAGTTGCCGGTGTCACATAGAGCTAGCGCTGCTGCCTATCCAGCGACTGAGTCAT
CTGAGAACAGCGCTAGAGGCGCTACGCCGTGTGCTGCAGTCTGGAGACAGTAGGCAGCAA
CTACTGCAGTGTCAACAGCTCTACGTCACCGTCACCGGGATCATAGAGCTATGCTACAAA
GTGCTGAGTTCCCTGCACGGCGCGAGCTACC
>TeaL_257376
TTTTTTTTTTTTTTTTTCTAAAGGGTAAATTCCAAAAATCTCCCTTGAGGTCCATGACTA
ATTCAAATTCTCCTTTATAATCTAGAAATTATACACTGATTCTCCTATTAAAGTTTGAAT
TTCAACAGGGTTAACTGAAAATATAAAAGTACTAAATTATCCTCACCTAATATGTCAAAT
TACCTTACCGCCTTAATTATTTCATCAGTCTCTATCTTTCNNNNNNNNNNNNCTTAATCA
TTTCATCAGTCTCTATCTTTCCTACCAATACCCACCACCTCACATCTACTGCCTCACTTT
ATCTCTTTTGATTGCTCTCTTTCTCTTATTCTTCCACAACATGCCTCTTTTCTTTGTCGC
TTTCTCTTTTTCTCATTGTCGCAATGCCATAAGCTTATTGATAAGCATCCTAAAGATGAT
CACTCATCTCCTCACT
>TeaL_257377
TTTCTTTCATTGCTGAGAGCTACAGGAGAATTTGTGATCAATGGAGGTTTTGGGTGATGG
AGGGGTGTGGAATATTATAATTGTTAGGAGGGTGGTGATGTACATGTTGTTGATGGTGCA
ATATTGCTCATATGGGGTGTTGGGATTACAGTTTAGGTCGATGTATGTGTTTGGGGATTC
ATTGGTGGATGATGGCAACAACAACTTCCTTGACTCCATTGCTAAATCAAACTATTATCC
TTATGGCTGTGATTTCCCCAGAGGCCCTACCGGTCGATCCTCTAATGGAAAAACATTTGT
TGATTTTCTTGGAGAGAAGTTGGGTATCCCTGCACCTCCACCATATGCAGATCCCACCAC
AACTGGACCTAGAATTGTTGGGGGAGTCAATTATGCTTCTGCAGCTGCTGGCATCCTTGA
TGAAACTGGACAACACTATGGATATCGGTATAGCCTAAGCCAGCAGGTGATAAACTTTGA
GAACACATTGAGCCAAC
>TeaL_257378
GTAAATGATGACGAGCAAGGAGGAGGAGGAGGACGCATTGAAGGGGAGTACTTGGCCTAC
ATGGTGGATGCCGGAACAACGGTGGTGGGGGCTGTGCTCGGAGTTTCGCCAATCTCAACC
TACATAGAGTCGTCGGCAGGAATAAGGGAAGGTGGCCGGACAGGACTGACGGCGGTGGTT
GTGGGGGCGTATTTCTTTGGATCATTGTTTTTCATACCATTGTTGTCAAGTGTGCCGCCA
TGGGCGATAGGTCCATCACTGGTCATGGTTGGGGTGATGATGATGAAGGTGGTGAAGGAT
ATAGACTGGAACAATATGAAGGAGGCAGTGCCTGGTTTTGTTACCATGCTTCTCATGCCA
CTGACTTACTCCATATCCAACGGCATCGTGGGGGGCATTGGGATCTACATTACTCTAGGG
TTGTATGATTACAGTGTGGGTTGGATGAATGGGTTGATGAAGATGAAGAGAGTGGTTGTC
CAGGAACAGAATCAAGTGTCAGCAACAACAGCTGGTCCGGAGATGGTTGAAATCATTTGA
TTGATTAAG
>TeaL_257379
GTTCCATACAGATCAGCGATTTGATAATCGTTTAGAGGAGTTGTTGAGTACAGTTGCGTC
TGAGGGAAGCAATTCCACTCTCTCCACTCCGCATCGCAAGCTACTCCGTCGTGCAGCAAC
GGAAGTGGAACCGAACAGAATATGGGGCGACAAGTGTTCAAAATCAGACATAGTGATAAA
CCAAGGACCCACAGCACCCCTACCGAGTGGCATACCAACCTACACGGTGGAGATCATGAA
CGTGTGCGTCACCGGCTGCGACATCTCCGGCATCCACGTGAGCTGCGGGTGGTTCAGCTC
GGCCCGCCTCATCAACCCTCACATCTTCAAGCGGCTCCGCTATGACGACTGCCTCGTTAA
CGACGGCAAGCCCCTCCTTAATGGCCGCGCCATCTCTTTCCAGTATGCCAACACCTTCCA
TTACCCTCTCTCTGTCTCCTCCGTCATG
>TeaL_257380
TTCAAATATTAGGATAAACAATCGATCTGTGATTAACTCGACTAATACTTTCCATCCTCC
CTAACCAAGCCCTTCTTCTCGTTCTCCTTCTTACTCTGCTGGCTCCACTCCGGCGCTTCG
TCAATCCCATCTTCTTCCTCCTTGTCGCCCTCTTCTTTGGTCTTGTGCACACTAGTTGGC
AAGTGCTCACCGGGCGCATATACAGTAATTAACTCCAGCGGTTGGTCACCCTTGGTAACA
AATTGGTGCTGCGTCCCAGCTGGAACAACAACAACGTCGCCCGCTTTAATCTCTTGATCC
TTGCCAGCAACAGTAGCAAGACCGCGGCCTGATGTGAAAAGGAGGATTTGGTCAACGGTA
TGAATCTCATCACCGATATCCCCACCCACAGGGACTTCCATCGCCACAATCTGACTATAA
AG
>TeaL_257381
AAAAATAATAATAATAAATAAAATAAAAATAAATAAAAAAAAACTCTTCGGGTTAGATTT
GTGAGATTGGGAATTTGGGGTCTGGAGTGGTTTCCAATTAGTCAGAGGAGGCTCTCTTGG
CTTGAAGACCATTTGAGGAGTTGGAAATTATAGAAGTTATTTTTTTATTCTAAGAGAGAG
AAATCACTAAGCTCGGATGCCTTTACCATGGCTAGTTTCCAAGATGGTTGGGAGGTGGTT
AAGGATTTGATTGAAGCTTTTTAAGAGTGGGATTGTTAATGGATTTACCAATGATTCTTT
TAACTATTTGATCTCTAAGAAGGTGTGAGTTCTTTGAAAATTGGGATTTTGAGTCCTTTA
TTACTTTGGTTATATGGTTGTACAAGATTTTGGCGAAAGTGTTGGCCAGAAAACTTAGG
>TeaL_257382
CAAAAGCCAAGAATATAGATTCCAAATATATATTTTGGAAACCTCAGCAAGTTCACCAAT
AGATCTCTGAATCAAGAAAAGAGAGTTTTAAAGTGCTTGCCCACAGACTTACAAAAGCAG
TGTAGAAGAATGGGAAAAGGGTTAGTAAAATGGATAGAGACAATATTGTTGAATCAAAAA
GGGAGCCCAAGGCAAATACCAAAAGGGGCCAAGAACAGTGTGGGTAGAGCACGTCTAAGT
TAGAGTCGAAGCAGGAAGTAGAAGACGGGCCACAAATCTGTACAACCAACGCTGGAGACA
CCAAAATAGATCGGCGGTGGCACTAGCAGTAGGTAAGAAAGCAGCTGGGCAGACCAACGC
CGCGTTGAGTGGGCGGCGTGGTCGGTGCTGGCCAGGAGCAACTGAAAGTGGTGGCGAGGC
TGCAAGTGACGGATGAAAAGCACACAGGCAAGAAGTAATAATGGCTCAAGACGGTGTGTA
TTCCCAACTGAAATATAAGAAAAAGAAAAGTGAGTCAAAAATGGTGTTGGTGGTCATCGG
CGGTTTCGGAAACAAAGTAGAGCTCTATGAGTTTTGGCGAATGAAT
>TeaL_257383
ACGTGCCGAGACCTGAGGTTGAAGCTTTACAAGTCTCGTGAGGACTGCAACGCAGGGGCA
GCTCCGGTAACTGAGGTCAACCTGCGCGGCTGTGAGGTCACCCCAGAGGTCAATATCAGT
CAGGGCAAGTACGCCATCAAGCTGGAGGTGGCCGGACCTGAGGGCATGAGCGAAATGTGG
ATACGCTGCGATTCAGAGAGCCAATACGCCAAGTGGATGGCAGCTTGTAGGTTGGCTGCG
AAAGGGAGGTCTCTGGCTGATGCCTCTTATGAAGCTGAAGTGACATCTATCCAAGCCTTC
CTTCAGATGCAGCATCCGGCTCCCCAACCCGCCATTAACCCTGCATCCCTG
>TeaL_257384
GCTACCTACAGTTTGGGTGTGCTTTTGCTAGAGATAGTGAGTGGGAAGAAAAATAGAGGT
TTCTATCATCCAGATCACCACCTCAACCTCCTTGGCCATGCATGGAGACTCTACAAAGAA
GATAGATCATTGGAATTGATTGATGAGGCTTTGTAAGGGACTCATGCTATCTAACTGAAG
TGTTAAGATCAATCCATGTTAGTCTATTATGTGTGCAACAATGTCCAGAAGATAGGCCGA
GTATGTCATCAGTGGTTCTAATGTTGGGTGGTGAGGGTGCATTGCCTCGACCTAAACATC
CTGGTTTTTTCGCAGAAATGAATCCACAGGAAGTAGATTCATCATCCGAAAGCAAGAATG
TAACGTGTTCAACCAATGAAGTTACCATCACAGAGTTAAAAGCTCGATAATGTTGACATT
TTTGCAAGCATGTTGTGAATTGAGGTCTTATAATATTAAAATGTAGAGTTAATTGCATTT
GTTGGGT
>TeaL_257385
ATGGTTGCCTTGTCAGGATCACACACCATCGGCCAGGCACAATGCTTCACATTTCGCAAC
CGGATATACGACAATGGGAGCAACATTGATGCCGGCTTTGCTAGCACCCTCAGCCGTGGC
TGCCCTGCCTCTACCAGCAGTGGAAATAGCAATTTGGCACCTCCTGATTTGGTGACACCC
AATTCTTTTGACAACAACTACTTCAAAAACTTGATTCAGAAAAAGGGTCTGCTTCCAAGT
GATCAAGTACTTTTCAATGGAGGATCAACGGACAATATTGTCTTGGAATATAGCAAAAAC
CCTTCAACCTTCAATTCTGATTTCGCGTTGGCCATGATCAAAATGGGAGATATTAAAAGC
CTCTCGCTGGACAAGATGGGGTCATAAGAAGGATTTGCAGTGCTTTAAATTAAGATTGGT
TTGGAAAATGCTCTTTGATTAGATTTTTT
>TeaL_257386
TGAGGATGGGCCTCAAACATTGCACGATAAGCAAAACTGGGATGAAAAATGCTCAGTGAA
GTAGATTCCATCTGGACAGCTGTCCTGAAAGGTAAGTATCTTCAAAAAGAAGCCCTGTCT
GACTGGCCTATTACTTGAGCTGCCTCCCATACTTGGCGAAGTATCATCAAGACTAGAAAG
CTGCTCAAGAAGGGAGTTCGGTGGACAGTGGGTGATGGTAAGAACATATCACTCTGGCAT
GACTACTGGTGTGGACAAGGCATTATTGCAGAACAATGCACTGGAGATCTCCCTTTTGCC
TAACATGAAGGTAGTTGATATCATACAGGAGGATGGCTCTTAGAAGGTTAAAGAAATCGC
AGACTTTATTCCACAATCAGTCCTTCAAAGCATCCTGCAAATCCACCTAGCACAATTTGT
CACAGTGACTGACACTCTACACTGGAAAGGAGCAACCACTGGTAACGTCTCTGGTAGTGG
AGCCCATAAACCATT
>TeaL_257387
AGGTTTTTTGTTGGATGTCGATGGATATTTGACCCATTTACCACTGGCTACGATCAAATC
AGAGGATACCTCATGCCGTGGTTTATAATCTGGACCCAGTTCTTCTTCACTCTGGCTTTT
ATCGGAGTCCTGGTCACGTTTGTCTTGGTGCTGCTATTCTTCTTGTGTTTTGGCCCAGAA
CAAACTCGCTTCATTCAACTTATCACTCTCATTGGAGGAATACTGCTGGGTGTGGGGGTG
TGTGCTGGTTTAGCCGTTATCGTGTTCGTGTTATGTGCTAACCGTGACAACTGGATGCCC
GGTCATGCAAACAATTTCTTCGGCTGGTCGTTCGCCCTGGCTGTGACTGGCACTCTTGCT
TCTCTCCTTGCTGGCACTTTGTTTATGGTGGAGATGACAATTCAAAAAAAGAAAAGGAAA
TACATGAAGGAGTCTCAAACTAGGTTTGAAATGGAGCAAGAAACTAAGGCTTGAAAGGTG
CAGGAACAAAATTCACTAGACAACTTATCGCCTTAATTGATTTT
>TeaL_257388
CCTGTTGCATATATGCATTATAACCTTAGCGTATCCAACTCCTTAAGAACCATTAGGCTG
CCAATCAGTTTTTAACTGAATTTCAGTTATGTGGTGTAAACTAGCTTTTAATTTGTTTGT
GTATTTTTTTTCTTTTTTAATATCATCTGCTCTCACACTTTTATTATCTGCAGTCTGCTG
TCTCATATACTAGTTTTAGGTATAAAACACATAGATATGTTGGTGGGAGTGGGTGTCAAG
CCACTAGTGGTGGTTCAAACCAAACACAAAGAGAGGATTTTATAATGAGGAAAAACAGGC
TTTATTTCAGTCGCAACAAACTGAAACAAACAACTTACAAGAGGAGAAACTATTTTTCTC
TCATACTTCTTCTTACTCGCACACTTGCAACTCTGAAATACATATAGATAAACTTGACAA
TATAAAAACATTAAATACAATACAACAATTTCATTCAAACTTATAGTGACTTGCAGCGAT
TATTGAACCCATGTTTTCAACTTCTTGCTTTCAGCTTTCTTGCTCCTACTCACTAGCTAG
GACGGTGGAGAAGAAAGGTTAATTCTCAACAAGATAACCCCATTGTATAAAAACAAAGGT
CTATGAAGAAAAAAATATAGAAGCTACGTGAAAGTTGTAACACATTCCTTAGTCTTTGCT
TCCAAAGATTTTCCTTTTCTAGAAATCAACTATCTCTTGAATTGAAAGGCTCTACGCAAG
ATGTTGTTAGAAATCCAATACTACTACAATTAGACCATCTCTAACAAATTGTGCTATATT
TTAATCATGCCAATGTGCCAAAATGGC
>TeaL_257389
AGATGTTACCTTCTACTTTGGGGGATACGAGCAGAAATGGTGAAGATCTAGTCAACGGTG
GTGCAGATCTGGACGCCGGTTGGTCCTTCCTCGTCCGGTACTGGTGTGACGCGCCCGAGT
GTTGGAATGCCTTTGGTGATGTTGTAAGGGGCTTTGGTGATGTTGTAAGGGGAGGTTGTG
GCGGAGCTCCGATAGTCAAAGGTGTGAGGGTAAGGGATGTCGGCGACTTCAATTCGTGGT
TGTATAACGTCTGTTTGGAGGAGGACAACTTTGGTGATAATGTAAGGGGGAGGTTGTAGC
GGAGCTCTGACAGTCGGCAGTGTGAGGGTGAGGAACTGT
>TeaL_257390
CCGACGACTCAGCTTCAAGTTCCAGTTCTTCGAGTGATGGTCCAGAAATCACCGAACTCA
CTGCCCAGCTCTCTCGGCCCGCAGGACTGGCTGAGTTTAAAGCTTCAGTGCTGGAGAGTA
CGGCAGGGAACAAGATGAACACGCTGGCCGTGAACCGGTTGCTGAGACAGCTGGAGTCGG
CTATTGCGGGAGGAGAGCACCAGCGCGCGGCGACACTGGCCAAACAGCTGGCCAAGCACA
AGGTCAACTGCTGCGTAACACGGCACAAGCAAGCCGACATGATCATTGTGGACATGTACG
TTGAGGACAAGTTGTCACATCAAGGACCGTTTCCTCTACAAGTGGCTCCGACGATGTCGG
TGGCAGAGCTCAAGGCCAAGGTGGAGCGAGAGTTTGAGATCCCAGCTAAAGTACAGCGGT
G
>TeaL_257391
CTTTATATTTGAAAATTAAAATTTTATTATGTAAATCTACATACTACTTTGCTTTTTTGC
TTTTTATTTCTCGTAAATAAAATTCTAACTCCTTTCCTTCAAGAACATAACCGTCAGACC
TTCCACACTGTCCAGGTCGGCTGGCAATGCATGCAAGTAATCGACCAGTTGCAAACTGCT
CTTCTACTCCTGGATCTACTTTGCTGAATTTTTGTCGAGCTTTATATTTATCTTGTACAT
GTTTAGACCTTTTTTTGTTTAATAATTCTTCTTCTGCTTCAGTCGGTTTGCTACCACGTT
TTCGTCCTAATGGTAGAGCATAGTGACTTTCATACCATTGTCTAATTCATTGTTTGAAGC
GTTGTAAACAACATCAATAATCCTAGTTTTTCTTGCAGTACCTTCTGAGGCCCAACTGAA
GTTTCCACTGTCTAGACGGAGTGCACGGTATTTTTTGTTACCTCCTCGTGTCCTTACGGT
ATGGATACGTTGTGCTCCTAACTTGGTGTTGGCAGCTGGACGACCTAATTCGAACTTCCT
CTTCTTTCGAAGAGGCTTCCTCTTGCCTCCGGTAGCCCGGCGCTTGTGCCAGTGATCACG
TGAAATACCCATATTATCCCGAAG
>TeaL_257392
GACCAAGACAACGACACGCTGAAGCAGCTGTTGAAGGCGAGCGTGGACCGGGAGTTGAAG
ATGACAGTGTACAGCAGCAAGAGTCAGTCGGTGCGCGAGGTGACGATCATCCCCAGCGCG
GCGTGGGGCGGCCAAGGTTTGCTCGGCGTCAGCATCCGCTTCTGCTCCTTCGAGGGTGCT
AATGAGAACGTGTGGCATGTTCTGGAAGTGCACCCGAACTCACCAGCGGAGATAGCGGGC
CTGCATGGGTTCTCAGACTACATCATCGGCGCTGACTCAGTACTGCACGAGAGTGAAGAC
TTGTTCACGCTGATCGAGGCGCACGAGGGGCGCGCACTCAAGTTGTACGTGTACAACACG
GAGATGGATACTTGCCGGGAGGTGGCCAT
>TeaL_257393
AGAGATTGAATTAAAAGTTACCAAACTTATAGGAGGTTGAAACCACATTACAATTCACCA
CAATCCTAAGATTAACTGATTCTATAAATGCAGTCTGATATAAAAATATTATATCACAAG
GAGATGTAAAATTTATTAAGATGGAACTGAGAAAGACAAATACTACTCAATAATCAACCC
TTTGGCAATTAATGTAGTCTTACTATCACACTATCTTACTGTTACAAGTACAGTAACTAA
ATTAGAACAAGCAGTAACTTAAACGTCAGTCTTCCATCATTAATGTACGTTTTAAGTAAA
GCATACCAGTAGAATAAAAGCGAATGGTTTAAAGGTCTACTATACCTAACCTGTCCCAAA
TCATCAAAATGTTTCAGATTAATTAACAGAATAATTATTTACTCCCCCTGCCATAAGCCA
TAGAAGGTTGGTTACTAGGAGATTAAATATGGTTAGGAATGTGCAGGAAAAACTATTGGT
CTACAAGAGATTTTATAGTCTTATTTAGGGGTACAAGACAAAAACAACAAACATTACAAA
ATAAAAATATGTTGCACATAAAGTAAAAATTAATAAGCCACATAAAC
>TeaL_257394
AACAAGAAGGTTTAGAGAGACTCAAATTCATTCGTGGATTCTTTTGTGGAAGATTAGGAT
AGGAGTTGGGACCAAAGCCTGGAAAATGCCCAGGTTGCGAGTGAAGATGGCAGTCTGCAC
AAACATGGGGTGGAACATGATACGCCGGTGGGGAAAGGTGAGTCTGGGCAGCCGGTAAAC
AGAGGCTTAGAGTCCCTGTCGGATGAGGCGGTCTACTCGGTAGGTGAAATGGAATTATTG
TGGATCATATGGGCAAATAGACTTCAAGCTTTGGGAATTACCGCAGGGCAGTTGGTGATG
GACCCTAAGCATAGTGAAGTGATGGACTAACTGCGTGGGGTTAATTCCTTTGAACGCATG
GATATTGTAGTAAGTGGTCAGAACTGTCTTGTGGGGGTTGAAGAAACAATTGGCGTAGAA
GATACCATAAACACCATACGGAGAATTGGGCTGGGCCGTAGGCTAAACATCCCCTTGAAA
GGGAGTCTGATTCGACAAAGGGCTTTGTCATTCATGAGCCCATAAGTGAAAGCCCAAACA
GTCCAGGACTTGTAGATGGATCAAATTGGTTTGATAAAGGTAAGGAGTTAGTTCGGGCCG
GTTCCAAGTGAAGGCAGTTCTTTGGGATTCACCTTTTGGGCCTCTAGTTAAAGGGCGGTT
CATGGGAATGGGCCAAAATGGGGGGTGCTCAGGTGGGTTGGAATTACTTAACCTAATTCC
AAATCGTCGGGTCCTCCTTGGAATGGAGGTTTAGGCCCCGTTTGTTTTCTG
>TeaL_257395
CCTAATGGATTTAATCTCCTTTTCTTTCAAAAATTTTGGAAGCTTCTGAAACCTGAGGTT
ATGCATTTCATGAGGGAGTTTCATTCTTTTTGCGAGCTCTTCTATGGAATTAATAGTTCT
TTTATCACTCTCATCCCTAAGAATGATAATCCTAATGGACTGTCTGACTTTAGACCCATT
AGTTTGGTGGGGAGTATGTACAAGATTCTCTCAAAAGTCCTTGCTCATAGGCTCAAGAGA
GTTCTCCCTGAAGTTATTGGGGATTCTCAGTCAGCCTTTTTAGGTGGGAGAAGTATACTT
TGATGGAGTATTTATTGCAAATGAAATTGTGGATGGATGGAAAAAGTCCAGAAAGAAAGG
GATTGTTCTTAAACTTGATTTTGAAAAAGCGTATGACTCAATTAACTGGGAATTTCTATT
TTCTATGTTGGCCAATTTTGGGTTTGGGACAAAATGGATAGCTTGGATGAGGGTTTGTGT
TTCCACAGCAAGGTTGTCTGTTCTGGTGAATGGTTCACCAACAGAGGAGTTTTCACCACA
AAAGGGCCTTAGACAAGGTGACTCTTTATCACCTTTTTTATTTATTT
>TeaL_257396
AGCATTAAGCTACAATCAAGCAGCCAAAACACTACCCCAACCAAAACACTACCAGACCAA
TAGCAGCAGATCAACAACAGCGATTATACCAGACCAGCTACCACCAGACCAGCAGTCTGC
CAGACTAGCACTCAACACCATACAGCATCATAATACCAGACCAGCAGCAATCTACTTCAA
CCAAGACACAAAGACAGAGCATCCTCCTACAGCAGCATGCCAACCAACCAGAGCAGCCTC
CTACGAGCAGGCCTCTGAGCTACAGCATACAGGAGGCCAAACAGCAGCACACAACATAGC
TTTGCTGAGCAGACCACCAGCACAAAACAACAGCAGATCAGGAGGACAACCCAACAGAAC
AACAGCAGATCAGTGACAAAGTAACAAAATGCATTAGGTCACCAGCATTAGACATCTCTC
AACAAAATGCATTAGACCTTAGGGCCATTCCTAATGCAGAATTACACGTGATGC
>TeaL_257397
CGCTCTTTATGAACATTGGGAGCGATCCAATCGACTCAGTGTTATGTTCAGAAAAACCAA
AATCTCTACTGGTATTCGTGGTTCAGTCGATCAGCATACCAAAGTTCGTGATTTACTCAA
GGCCATTGATGAGCAATTCGTCACTTCAGATAAGGCGCTTGCAAGCACCCTAATTATGAA
GTTTTGTTCCACAAAGCTTGACAATGTGTGGGGTGTGCGTGAGCACATCATGCAGATGAG
GGACACTGCAGCCCAACTTAAGAAACTGGAGGTTGATATTTCGGATTCTTTTCTCGTGCA
CTATATTTTGAATACTCTCCCACCTCAATACAGACCTTTCAAAATCTCCTACAACACACA
GAAGGAAAAATGGTCTATCAATGAACTAATGACCATGTGTGTTCAAGAGGAAGGGAGATT
GATTATGGAGACGGGAGAGAGTGCAAT
>TeaL_257398
CGAATCTTAAAGGGGGTAAAAGTTGGGGTGAAAGAAGTGATGATTTCTCACCTTCAATTT
GCGGATGACTCCATGTTGTTTTGTGAGACTTGGATCAAATTGTTCATATGAAGAGAGTTC
TAAGATGTTTTGAAATACTTTCTGGCATGAGGATAAACTTTCATAAGAGTGTAGTGTGTG
GTGTAGGTGTGGATGATGGGACCTTGTTATCCTGTGCAGATATTCTAAATTGCAAGATCC
AAGGCTTACCAATGAATTTTTTGGGCCTCCCATTAGGTGCTAATCCAGGTAGGAAATAAA
CCTGGAAGCCAGTGTTGGATAAGGTTAGAGCTAGGTTGGCTGGTTGGAAAAGAAGAACGC
TATCTTTTGCAGGCAGGTTAACATTGATTAAGTCTGTCTTGTCTAGTTTACCTATTTACT
ATCTTTCTCTGTTCAGAATGCCCAATGGAATTGTTAGAGAAATTGAGAGGCTTCAAGCTG
CTTTCCTTTGGGGAGGAAATGATTTGAAGAGGAAGGTCCATCTGGTAAAATGGGCTGATA
TGGCAAAAACTAGGGATCAGGGTGGTCTTGGTATTAGAAGAATCAAGGATGTCAAT
>TeaL_257399
CCTCAGATCTGGGTCTACATACATCACTTTCAACAGCTCGTTGCTGTAGATGTTCTTCCG
GTAGATAGGGTTGACTTGAGGGTCGGGATGGTCGAGGTTCCAGACCCGGATTGTGTCGTC
GCTCGAGCAGGTCAGGAAGGACCCAGGAGGCATGGCCGGATCCTCAACCCCGTCCGGGTA
CATCTCCACCCCCCAAATACAAGCAGAGTGGTAAAGGAAGGAATGGGTTTTCCCCACCCT
TTTTATGTCCTTGATGTCCCAAATGTACAGGCTGTGGTCGTTGTACACACAAGTGAGTTT
GTTGTTATGTTCGTCGAAGGTGACTGCGATTGTGTCAGGGTATTTGGCGTTGTTGGGGTG
CGTTGTGGTGTGACTTATGTGGGTTCCTTGAGCAATGTCGACACCCAGGTAATGTGGCCT
GGGCAGAGTGGTAATGTACTGGAGGGTCTGGGGACTAAAGCATCTGACGATTCCTTCCGC
GCAGCCGATGAAGATAGACGACTTTGTCACCGTCATACAGTTGGCACATGGTGTCCTGAG
CTCGACCCACTTGTCCAGTAGGCGCCGGTTGTTGAACTCACACAGCAAGCCAGAGCGTGT
GATGGCATAGGTGGAGTCACCCATCTCACCCTTTCCACACGCCACATCGCAGAAGTCAT
>TeaL_257400
TAAAGTTTAAATTTGAAACTCATCAAATCATAATTTAAATTCTTAAGATAAATGTACATA
TAAATGGATATGTGAAATAGCACTAAGATGAAAAGAGAGATAAAAATTGAATGGGAAATA
ACAACTGGTGAAAATAAAAGTAAAAGTTAGTGGTGAGGGAAAATCGTAAATAAATTTTAA
AAACGTACTTAAATATTAGTAGTTTTCAAATTTTCAATAGAGACAATTTTAAAGGCATTT
CAAAAAAGAAAAAGAAAAGTAGATAAACAAAATGCATTCATAAAACATAAATGTTAGCCA
TCTAAAACTATGTTAAAAAACGGGCCACTAAATTTGAATATCTAACATATAAATCATTTT
TTGCATACGTTTTTTTTGTTTTTAAAGATACTTGTGTTTATAAAACGAGTACTGGTTCAT
GTACCTTAAATGTATCACCCACGAACA
>TeaL_257401
CCTCGTTCGAGTGCAGCTTCTTGTGCTCGAGTGCAAATATCAGCCATCCAATACTTTTGC
AGGTGTTCACAACGATACTGGGGGCATGCTTTTTTGGCTCGAGCGCCAGATGTTTGGCTC
GAGCAAACCCCTTCGCTCAAGTGTCATCGCTCGAGCGGCAAGTTTCTCACTCGAACGGCA
AACCCAGGTATAAATTCTTCCCTCTGTCTCTCCTAGGGCGATTTTCCCTCTTTGCTGCTT
GCACCTTGGATTTCTTGGTGTTTTGTTGTTTTTCTCCTCTATCTAGCCCTTTCCTCTACG
ATTTTGGTAAGTCTCTCTCTCTTCTCTTCTCTTCATTTTTTTTTATGTTTTCTCTTTTCA
TGTTTACTCTGTGTCAGGTTGTCCTCTGCCTTCTTAGGGTTTCATTGGTTTTTTTTTTTT
GCATCTCTTTGTGACTATCGTGCATACGGTTTAGTTGACTTAGTTATGTAATGTCTTTGT
TTTTTTTGGGGAGGGGGCTTTTAGGTTTTTGTTTCTCTT
>TeaL_257402
CGTAAGTTTGGAAATTTTATAATAAACACTATGAAAAAGAGATGTATTATATGTTCAGCT
GTGATTTTGTAATTTTTTCCTATGACTAATTGTGGTGTTTCCTATGATTTGATTATAATT
TATTTTGGTATTAGTTATGACTTAGTTGCCACCTATTGTAATTGTTATTTTGATTTGATC
CAAGAAGTCTTTGGTTATTCGTCAAGTGGTGTTTGATTATAACTTATTTTAGTGCTAGTT
ATGACTCATCATAGTATTGATCATGACCTATTATGATTATTAATTTGATTATAACCGAAA
TATATTTGATTATGCCTTCAAGTGATGCTTGGTTATGATAATGTTTGTTTAGTTATGCTT
TAAATGATTTAGTTATTGCAATACCTCTAATTATCATAACTTGCATATAGTACACACCTG
ATATATTGTAGAAGGATCC
>TeaL_257403
AATACGACAAACATACACTAAATTTATAAAAAAAATTAAAAAATCTAGGATATCAATTAA
TCTGACACATGTATTCAGACAATCATGTGTATGCCCCAGATCGAAAAGAAGGCAACAACA
TTTTAAAGAAGGAATAATGGCAGTGGACCACATATCATCACGGATTTACTCTTATTACAA
GTAGGCGATAAGAAATGTTGTAAAAAATGCATGGCTGTAATCTTTAGTCATCCAAAAGCA
TTTGAGTTCACATATAACAATACAAATTATAGGAAAACTCAATCATTTTTCAGAAATACC
AAACAAACCTTCATTTCAAATATATGGCTCATTACTAATTCATATATCTCTCTTTTTTGT
TTTTTAAGGACAAGATTATGCAGACCAAG
>TeaL_257404
CGAAGACAAAATAGGTTTGCAAATGAATGAAATTCACACAAGATATCATCTGCAATAGAT
GCAAATCTTTTCTCTATTTTCACCGATGGGAAAATGGTGAATCAGCAGCATGGTAATATG
TCATCTACAACTTCACTTTTATGATCTCTAACTTGGAAAGTGAAAATTCTCTTTCCTTAA
CTCCTTTTTTATTGTCTTTTGGTTGGGTCCGCCAAACTAGAATTTTTTTGATCTTTGACT
TGGAAAGTGAAAATACATTTTTCTTTCCACTTGCGCTAATTCAAACAGAAGAAGCCCTAG
GAATTTCACGTAACTAAGAACTACACGAATAGCTCAACTATTACATACTGTTCAAACTTG
AAAT
>TeaL_257405
TTGAAAGGGGCAAAGTGAACAACATTTTCAAAACCACGGGCTCAAGACTAATTTTTGAAA
AGTTAGGGGGGCATGTACCCCTCCTACGCCTCCGTCCCTGGTTACAATCGAAGAGGCTTT
TGGTTGTGCCTTGAGTAGTGTTTCGTTATGACCCTCAGTTATGATTTGATGACCTGTTTC
TGTCTCATTGGGATATTAGTTAGGACCTATTGTGATTATTATTTTAGTTATGACCGAAAA
GGTTTTTGGTTATGCCGTGTTTGGTTATGATTCATTGTATTTTTTCTAGTTATGGCATAA
CTTGCATAATGAAGGTTTGAGAATTGAATAAGACCGC
>TeaL_257406
AATTTTGTTACCGTTGAAGCATGTCTACTACCCGTGTCATGGTTGGCCTTGCATCTTTTT
CTTCCTCTAGGCATTGCAAAGCCACTTCAACCAGTTTTTCCACTTTACCGGCATCATATG
CACCATTCAGCAAAGGATCTACGATTTCATCAACCCACAATGTCATTGGAGAACCTCTGT
TCATCACCTTCTCCATAACCCACTTTACCCACGTTGTCTCTTCCATCCCTCTATTGCAGA
GGGAGTTAAAACCGGTTGTTGGGTTCTTTCCAGTCACCAACTCTAACACCACCACTCCAT
AGCTATAAACA
>TeaL_257407
TTACATCCTTTCTGCATGAGATGTGGTTTGGCTCGTAATTCCCACGCGTGGCGTGTTTGC
TTACTCTTTCTTATGATTGAGATTGTTGTGCCCTATTTTGGTCTATCCAACTATGGCATT
TTCATTGCATTACATTTGCATTTANNNNNNNNNNNNNNNNNNNNNNNNNNNNNNNNNNNN
NNNNNNNNNATTATGCTGGTTTGATTCCTTACAAAGGGATATGTAGGCAGCTTGCGGGCG
CAACCATTTGTTCTTGTCTTGATTGTTTGTTCATGTCTTATGGCTTTGTCAAAATGGGTC
ATCTCTGGGTTTTGACATTCACTCA
>TeaL_257408
GTATTTTGTTTTGAGATTAGATAGAGTTTGAATTTTATATATGAGACTTATTAGTAAATG
CCCCTTAGAACAATATTCTAGAACCATCGTATTTATGTCATTTGAGCCTACCAAACCTAC
TTGTTCAAATAATTCGGCATAAATACTCTACAACCATCATATTTATTTCATTTGAGCCTA
CCAAGCCCACTTGTTTCACGTGTTTACCTGTTGTCCTATTCTTTCCCTTTTAATCATTTA
CAAAATTCTTTATCGTGCACTAAAAAAAATGACTATAATATAAATACATAAATTGGTTAT
AAATCAGATACATAACATATATATAGATGAAAAAGATTTTTTTTAAATGAATCGCATAAT
AAATCTTAAAAAATCG
>TeaL_257409
CTAGAGTGAACAGTGCAATCAAAGGACTCTAAACAACAATGTGAGCTGTCAATTGAATAT
GAAACTTGCAATTAGGGTAGGCAAACATCAGGTCAAGCCATGCCCAACCTAAATCATGAA
ATCCATGAAACTCTCGTCCCTAAGCCTGACGAGATTGGTCTCTGTGCCTAAAAGTCTCAT
CCCGAGTCTAGCCCTAATATGGTATTAAAATTCTAAACTCATTCAAGAAACCAAGTTTAT
TACATCACAAGTCTAGTCCTAATATGATATTACAATTCTGAACCAACTCGAGAATCCAGG
ATAATTACATCCCAGGTTTGAACTTGGGTAATTAGATTTTTTATCTTAAATT
>TeaL_257410
CGTTTATTAGGTCGAGTCTAATAATCCACCTACTTATAAAACTCCATGACACAGAAGTTG
CTGGCAAAACATTCGAATCGAATGCCAGTAAATCCAGCTTCAGCAGCCATGGCCTGAAAC
TCAGGTTGCGTTCGCTCCATCCCACCAGTGTTTTGAGTCAACATGATCATGTCGATTTGG
GAAATCACTTTTGCTGCAGCAGAAGCAGCAGCCATAGTATTATCAGGTGGTGCCAATGGA
ACAATTCCTTCAACTACAATAACCTTTCCATTCTCTGGTAGAGCTTTGTGGCAATTCTTT
AGCAGCTCCAAACAGTGATCATCACTCCAATCATGAAGTATCCACTTCATGAAAATGGCA
TCTCCTTTGGGAACACTTACAAACATATCTCCCCCAACATGTTCCACACCAGGATAGGTT
GGGGCATGTTGGATAACATGGGGCAGGTCGAAATTAATACCCTTAATAGATGGGTATTTG
GAGGTGATGATGTTGAGGGCGACACCGAGACCACCACCGACATCAACAAGATGTTTGAGT
TGCTCAAAACCCTTGTAGGATTCTAGGATTTTTCTAATAACTATGTTTGTGTGGTCGCAC
ATTGCCTTGTTGAAAACATCATTGAATCTTGGGTCCTTACCACAATAGGCAAATGCATGT
GTCCCATGCACCCTGTTAAATGGAATGCCTCCATCCACAAATGCCCCTTTTAGCTCGTAC
CAGCTATCCATGAAAACCTTGTCCTGAAGCATAGACATGAGGGGCCTTAATGACACTCCG
TC
>TeaL_257411
TAATATTATACAATTTTTTTTTACTGCTACTAATGAAGGCTATAAGATCAAAGGATTATC
TTAGTAGACTATCAGGTGTGATGTTTGGGTCGTACCACTACAGTCAACAGTATAATACCA
CTTATTTTGTATTAACAGTCAGTTCATTTCACAAGAAAGCTATAAAAAAGATATTTATAC
TACTAAACTAACGATAAGTAAGCAAGCATAATTATCATTTTTTAGAATATATAAAAACAG
AGGTATGTAGAAGTCCATCTTAACTAAATAATTAAACAACATGTTTGAGACTCGTAAACT
ACCCTTAATAATAAATAATAATATCAAATACATATATACTTAACAGTGTTAATCTAACAA
AAAATAACTAACATTTGCCAATTAAAAACAATATATATAGATATTATCTCTTCTCTTTCA
CTATGACAGTGGAGTTCTAGTGTCATAAATAAATTGAGTCAAACCGAGTAGTAGATAGAG
AATAGAAACAAATCCCTTTCCCATTAGTTCATTACCTAACCGTTGTGTCTTTCTTCTGTC
AATGATCTTGTGAAGGTTCCATGATCTATCACAGTGCATTCATAAACAAATA
>TeaL_257412
CCTTGCTATTTGAGTTTCAAATATTTTAGTTGTTTGATTTCAGCCTATAGCAAACAATTA
AGGGGGGAAAAAAAAAAAAAAAAATTGTTGGCAATTACATAGGCTTGTATTTTTTTTTTT
AATTGGAAAAAAAAGACGCTCCGTGGAGACATTATAGCATCTGTAGGCCCTGGCCCCAGA
GTAGCCGATTGACGACCAAATTTAACCCAACCCGATGGAAGGGACCCCCCACCGAGGCAC
CCAATGGACCGTATCTACGCGCCATAGAAGGAGCCAAGTATCATTCGAAATATAGTGTAG
AGTCTCCGCAAAGAAAGCGCACCTCCCAAGATTCAATCTTGACTCACCCCTATGGAACAT
AATGCATTGTC
>TeaL_257413
AGGAGTAAAGAAATCCCTACCTCTAACAAAAAGAGGAGAACACCCGAAAATCCAACTATG
ATGAAAACACGATCCGCTCAGATTGCTAGAAAGCTCTCTTTGTGCTCTACGTTTTGGTAT
AAGGAACTAAGAGTAAAAAGTGAGTGGAAATAGATGAAAACGAAGCTAGAAAGCTTGAAA
CCCTCAAAAATGGTAGATAAGAGGAAGAAGATGAGAGAAAATGATCTTAGATTGACCCAA
AAATAACCTTTTTAAAGTGCTGATCCTGAACAGACCGTTCGAGTGATGAAACTTACGCTT
GAGCGTCAGAGGCATAAGATTGCTCGAGCGATGAAACTTTCGCTTGAGCGCAGAACGTTT
AGACTTGCGAAAATATTGGATGACCCGCAAGATCGCTAAAGCGAACATTTCATTGCTCGA
GTGATGAAGAAGAAAAACTTGCAAATTGTTACATTCTGACTATTG
>TeaL_257414
TAGCATTCTAATATCCTCAATAATCGGAGAACAGCCCCATGGCGGTTCATTTTCTGAAAC
ACAGTAAAATAACAGCCTTGTTATCTCCAACAATCTTGACCTGGGACAGATTTAGAGAGT
GCGCCATAAGGAATGCCTAACGAACAGCAAAAGCTTTCACCTGCTTGACAGACCCCACAT
CTATCATTCGAACTGCCCCATCAACTAAGGAGTCATGCCGATCCCGAAACAACACTGCCA
CAGATGCTCTACACGACCCAGGCTATAGAGCCACATCGCAGTTCGCTTTTAGCCTTCCTC
TAGGAGGTGAAATCCAAACCTGAGGAGGTCTTCGCACTGAGCCCAAGTCCTTTGGAGGTT
GAGAACTAGACAGAAGACCATCAAACTCCTCCCAATCTTGCCCCACCCAGAATAGAGTAG
ATATGGGATCAATAGGAGAATGGTTGAACACATGATTACTCCTATCCTTCCAGATGTGCC
AAGATACCAACAACAACTTGCAAAAGTAAGTGTTACAGTCCTTTGTGCAGGAAAAGGCAT
GACACACATCACAAGTCCAACGTTGAATGGAAACAATTGCCCCT
>TeaL_257415
TTTTAAGTTCATAAATGCTTGGTGCTTGCGCCCACAATTCCGAGATTTGGTTAAAAAAGC
TCGAGAGGATTTAAATATCTCTGGTTGGGCAGAGTATTTGATAATGAAAAAACTCAAAAG
TCTGTGAGTTGAACTAAAAGAGTGGAATAATGAGGTATATTTGGTAATGTTTCTGTTGCT
TTAAAGGTTGCTCAAGGGGGTCTTCATGCCATTGATTTAGTGGTCGAATCTAGAAGTCTT
GATGAGAAAGAGATAAAGAGAAGAAGAGAAGTAAGAAAGGAGGTTTGGTTACTCAGTAGA
AGGGAGGAATGGTTATGGTTGCAAAAGTCCAAATTGAATTGGAGTATGAAGGGTGACAAA
AACACAAGATTCTTCCATGTGGTTACCACTAATTGACAAAATAAGAATTTGTTGAACTCA
GTTGAAGTTAATGGGGAGGTTTATGATGATCCACAAAGGGTAAAGGTTGAGGTGCTTAAA
TATTTCCAAATAAGATTTACTGAAGATTGGAAATCTAGACCCAAATTGTTTGGTGATTTT
AAGCATATTGGCACTGATCTGGAGGTTATTGGGTTGATAGCACCATTTTCAGAAGAAGAA
ATATGGAGAGCAGTGAGAGATAGTGATGGCAACAAAGCATCAGGG
>TeaL_257416
GATGTTTCATGTTAAAAAGATCGATTTATATTGTTTGTAGTTTATTTTGTTATATTTTAG
ACCCGAGACCCACTAGTCAACTAGGTATAAGTAAGGTAGGTTAAGCTAGGTTAACTGCTG
TATTATAGCCTACAGTATCATATGCAATACAAAGTTCCGCATTCTAAACAAAAGCTTTGA
AAGCATTCATATTCTAACCTTGACCTGTTTAGTTGTGTTTCAACATTCTTATACATCTAG
TCATTGAACCAAACATTCTGGACACTTTTGTAAATACATATATTCCTTGTTAATGAAATC
TAATTGTCCTTTGGTACTTCAAGTTTAAATAAACACGTTAAATTTGGTTGGAACAATACG
GAATAGAAGTGCTAGAGGTTTGAGGGTTGAAAGTAAAGAACTGGTGAATGCTGACGTGAT
TGTAATGTATTCAAGG
>TeaL_257417
TCACCTCAGTTACATGCAGATCCATCATTCGAATTCAAATCAAAGACAACAACGGCAGCT
TGCAAGCTGCTATTTTTAGGCCACACACAGAGAAATTAATAGGGTATTTAGTAGACACAT
TGGCCCAACTTAACGTCAATGCAAGTCTCTCCTTACAATTCACATTTATTACATAAATCT
TTCTACCTACTATTGACACTAAATTTAACCAAACTATACTTTAATTAAAACATTACTACA
ATTACTTAGGATACCTTTATTTTTTTAAATGTAGGAATGCATACATAAAATAGCCTACAT
GAACATGGCTTCCAAGGATAAAGAATACTACATTTGACTTGTCCCCACAAACAATGCAAA
TTCAACATAGGCAAACAACAAATGGAGCGTCAGACAAGTATAAGATGTATAAGTCTTTTC
CTCTAATATAGTATAGTAAATAGACATAGACATACTAATATATCTTGAGATATATGTTCA
TGTATGACCCTGGAAGTTAGATATAGTTTACTTTTGTTTCTGAACAATATATAACTTATT
TCTGCACGTAATATAATATCATGCTTTCTAACTTCTAAGCACCACATGTATCCTACTCAA
ACTTAACTTCCTCATTGTCTTTACATAATATCTTCGTAAATAGTTACACCTCCAAACACA
CACACACACACATACAAAAAGAAGCTTTTAATGATACTTCAAAGTGAAAGTTGAATTTAT
CCCAATGGTCCTGTACTCCAAAACTTATTTTTTGGTATATCGTTGATTTGTTTAACATGA
AAATTTATTTTGAATGTTTATGGTTGAATTTAG
>TeaL_257418
ACTCACTATTAAACATTAAGCAAACATCATGTCTTAATAGATCTAAAACCTAAACTCTAA
ACCAAACAGAGTCAGCAGTACTATAAACCTAACCGCATAGGATAACAACTCACGTCCAAT
ACCATGATCCTTCTCCGCCTACGTTTCTCTCTATATCGCTCTCTCTCCCAACTGTGAACT
TCCCCTGCTCTCTCTCTCTCTCTCTCACTTCCCCTGCTCTCTCTCTCTCTCTCTCACAAA
TGTAGTATATACATGTGCTATCAAATACCACCTATAATGACATATACCACCTTTATTGGG
CCTAGCTTCTCTCTGATTCTTAATTGGCTTAGAAAGGTACTGTTGGGTATATTGGATCAA
TTTTTGGACTATGTTTGATAATTATTACCAATTGTAGGGCTCA
>TeaL_257419
TGTTTACTAAGACAACTTGTTGTTAGCTTTTACTGCGATTTTGATCTCCAATAATAACAC
AATTTTGCTTATAATTATTATCCATTAAAACAACATTTCACAAACAATTCACCTTTCAGA
TTCATCCCACCAAATCGTAGGGGAAAGTTCACATTTTCTTTAGTATAAGAGCCAAATCCA
AATGTATTTATTACCGAACAATTATTTTAGTTTGTTTTGTAGAAAATAAATTTGATAATT
GGTGTATTTTTTATACATGACTTTTGTTATTTATTGTTAGAATTTTTACTTACACGTTGT
TGATTTATTTTCTGCACGGATGAAAGACTTAAAAGTGTAATATTGTAAATATCTCACAGC
CTGTTTGTGAATGTGCGAATGTTGAATAATTGTG
>TeaL_257420
CGTTTTTCTTTGTTTAACTTGTTTGTTGAGGCATGGTTTTTATTGAATCATTTTTGTCCT
ATTTAGATAGGTATATCAGAGATTCCACACCGACGAAGGATTCTACACCAATGCTGGACA
CACAAAATCCATTTACCTACTATCATTCAGAATGCCAATGAAGAAGTCCAGATTATTGAT
GCTCCTCTTGAAGAACCGAATCCCTTTCAAAAGAAAACTAGAAACAGAAAATCAAAGGTA
AGAATGCTGACTGCAATTATTGTTGAACAAAACTTGCTATGAATATTCAAGGTGTGACCT
ACTCAACTTCATAGACATTTGATGAGCAGTACACTTCATTAGATGAGCATGAAGATTCAA
AGATGGAGTTAGG
>TeaL_257421
TCAATGGCAATTGTTCATTCTCAAGGACGTTCCTTCACTAGACCGACACCATTGGTCTTT
TGAGGATCGTCTTGCCATATTGTCTGATGGACTTGATGCTTGAACAGCACACAGTGAAGC
ATAAACAAGAAGATGAAAGGAGAATCGTCTCGGCTAATCATTGGGATCTCCGTAGGGATA
GTAATTGGCGTGCTTTTGGCTATAATGGAACGGTTTTGCATTACCATAGAAGACGCTAAC
AGATATGGAATAGTAGTTCTCGGAGGATGGCAACCATCCCTATTCGTACTAATGGTGCTG
ATTCTTGTACAGTATTATCAAATCCTTCTGCTAGTATGGAATCACCCAGAATATCTGTGT
AGAATGGCATGTCTTTGTGGCTT
>TeaL_257422
ACCGAGCACAAACATAGCTCGGTTCCTAGAATTGCGTCGGTCGTACACCCCCGTTCTTTC
ATGCTTTTGACATCGTGTCGTTGTTAGGACACATTGCATACGTTGATTGCCTCCATACAC
TATGATAGCCATCACACGTTGCCCACAGATTTCGAAAAGCCCGCATTTTTACCTCATTTA
AATACATTGTTCATTTATACGAACAGTCTTTATTGTTTATCTTCTTTGCTGCGTATCCTT
GTGCTCAGATCCTCAACTCCTAACTTCACCTCCTGCCATCGTTGCCAACGTCCGTTTGTC
AGATTGGATTCAGATCCTATTCCCAAATCTGTAAGTTCTTCATGCTTAACTATTTTCACA
TGTATTTCGGTTTTATGCCCGAAAATAGTGTTTGCACACCTCAAATGCATGTCATACACA
CTAATAACCCACGGAACCTCAAAACTTCATACTTTTATCTGAAAACACATTAACTGGACT
TTTAACCAGCCAC
>TeaL_257423
TGGAAAATCAGTTTTCACAATTTTTTCCCAGATCCCAACAACCATGTGATATTTACGAAG
TGGCAAACACTTCTTATGCAGTACTTTAGCAAAACTTGCATGTCAGCATACAACGGAACT
GGACTTGAGAATTCATGTCTGTTTTATCTCAAAGAAAACTTGAACCGGTCATTTGTACTA
ATTGCTTTCCAAAGATGATAAAAAATATAGCAAATTACAAAGCAAAGTTAGCACCTCTAC
GACGTTCTCGTAGCCAGCATTATCAAATATAACCCACAATACCAATGAAAAACGGGTGTA
ATTTGATATGATTTCAATTATGCACTGGCTTTTGGAAACTACTTCCTCATATTCAAATTG
TCATTAGATCATTTCAACTTCGATTATGGGGTCAATTCCAGACTAAACATGATTTCTTTG
GTAAACCTTGAATTCTCATAATCAAAATTTTGTTAAGTCCACAAAGATTTGTAATTTCAA
AAATGAAAGTAAACAAGATCAATTTAAGCTTGATTGACATTAGAAACCACTCACTCATCC
TTGTTTGTTGACTGTTTAAACATTTTAACTTAATTAGAGTAAAC
>TeaL_257424
TTCAGACTCTCTCTCTTGCTAAAATCTCCATTGTCGAGCTTTCGAAGATTTCTGCAACTG
CTCGTGTTCATCGTCTCTGGCGAATGGTCAATCATTCTGCTCCGATCGAAAGCACCGTTT
AACTTCGACAAACACAACTCCAACCCTCATTCCCACGACTTCAATTTGTAAGTCCTTGGG
TCATCCCCTTTTTGATTTCAGTTCTTTACTATTCCTTTGTTTGATTATAACGTATCTTTA
TTCATGTTGCTGCCATGCTTATATCCTCTGCGTTTTAATGCTCTACTTTTTTCAATTTCT
GTTCTTCGTACTTCCATGCCAAATCCTGAGCCCATGTTTACCGCCTCTTTATGCTTCTGC
ATTTGAATTTGCTCATACCTTGGATGTGTTCTTGCCATTTCTATATTTTCCATGTGTGTC
CATGCATCTTAGTCCTCATCTTCTGAATCTGGTTGTCTTTTCTTTGTTATTTCAGATCAT
TGCCTCTTGTCCCTACCTCCTTTAGATTTAGGATTGGGATTTGCTAGAACATTATACATT
AGGGAAACTAAAACAAATTGTGTTTACAATCTCCCATAGATTCCCAGAATCTTTGCCCCA
ATACTCCTTAGGTTACGCCGAG
>TeaL_257425
CCTATTTCAGTTTTTTTTTTATCAAGGTTTAGGCACAAGCTGCATGTGCCATAGAAGTAG
AACTAGTTGATCTAATATCCTCTAAAGAAATGGAAAAAAGAGATAATACTAATATATCAA
AATTTGGAAGTGCAATTACATACACATTGACATTCTCTCTCTCTCTCTCTCTCATGGATT
TGGAACATACTTTATGCTCTTCAGATCCCAAATATCATCATCCCAAACAACATCAGTGTA
TAATAATTCATTAAAATCTTCACCAAACCAATATATCTCCCAAAATGGGGACCAAAATGA
CCCCCATGATGACATTTGGTCATCCTCCACCCTACTCCACAACCACCACCACTCCTCCCA
GTCCTCTAACATCTCCGCCTCCACCGCCGCTACACATTCCCTAACCTCCCCCCTCTCCTC
CACCACCACCACG
>TeaL_257426
GCCTTTGCCACCGGCACCGGTCAGGCGTTCGACGAAGAAATCACATCAATAAAAAATAGA
CAAAAAATTTTAAAGCTGGTTTTAGCGGGCAGAATGGGTGAAGCCATAGAGACGACGAGT
AGACTGTACCCGGGACTGCTAGAACACAATCTGAACCTGCTGTTCATGCTCAAGTGTAGG
CAGTTTGTGGAGATGGTGAACGGAGTGGACTCGGAAGTGAGAAGAACACCTCCCCACTCA
CACTCCACACCCACGGTCATACAGTCTACCAAGGCGTTAAACGGCAACAGTAGTAGTAGT
AACCGAGCGAAGGACAGTGTGGAGGAGATGAATCTGCAGAACTCGCTGAACGGGAGTGGC
GAGGCTGCGGAACAGAATGGTCTGAAAATCAAGTTGGACGAAGACACAAACGACGATGTG
GAGATGGAGACGCCCGCAGCGGAGGAACGCAACGGACACACCAACGGTTACCAGAACGGA
ACAAGTC
>TeaL_257427
CGGAACTGCCACCGCCTCGGCCAGCTGACCCAGAACGAATGCCACCTCGTGTCGGAACAG
ACTCCCTCCGCAGTTCAGCGCTTCACATAAAGCTAATACACTCTCGTCAGTTTTGATATT
TCTGAGGCCGAACATGGCTCTGTATCGCTCAAAAAGAGATTCATTCTCATCCACCAACAC
TGACTTAAGCTGGGTTACGTTTCGCTCTGAGCTCGGAGGTGTGGGATCCACAGAGTGAAA
CGGACTGACTTTGTCACTCGACGAGTTCTTGTTGAACCATTCCATCCTCTGCAGAGCTAA
CTGGCAAGTCTCTGCCACTTCCACGACCGG
>TeaL_257428
CCGCCAGGTGACCATCTTCCCGACTTTCTTACCAATACTCCTTTACATTCATCTTTCAGC
ACCGACATCCACGATGCACATCTCATCTACGACTACGATGCACAAGACGCAAATGGCAAA
CCCGAAAAATGGCGGTATGAACTTTGGTGCTTCTCAGATACCAGAGTAGTTTATGCTATC
CATGGAGGACCTATGGCCGGTCGGATCAACTTCCAGCGCGCAACATATCAATGCATTCGT
CCTGGAGAGCTGTGGCAGATCAACTGGCTTGAGGAAACTGGCACTGTCGTCTCGGCTGTT
TACGACATCAAAGAGAAGAAAATCACAACTCTTATCTCATTCTCCGAGGGCCATTGGAAA
CAAGCAGAGAAGGCTCATGGCGACAAGCGGAATAAGGAAGATCTTGAGAGGTGGAGGGGC
TTGGCGGGAATTGGAACGCAGACGAGTCGTTTCATGCTGAGTGAACAGGCTCACATTGTC
GAGATCTTCAAGGGTAAGGGCGATCTGAAGCCAATCTCGCAGGACGATCCTGTCTTCTAG
ACGTTGTGATCATCTTGTGTGGTATCAACAAATTTTGTATGACAAGACGCGAAAATAATC
AACTAGATGAGATCAACAATGGAAATCAATCAGCACACCACCGAGCCGGGTACCTTGCAT
TGCAG
>TeaL_257429
GATTCATCTCTTCTTGTCACTCTTTAATCCATCAATCCCAAGGTATCACCCGCTTCCGAT
ACATTTCTATACATACATGCTTTCAATTTTTTTTTTTTAGTTCCATACTAGTTTTCACTA
TTTCATCGTTTCTATTCATAGCTACTCCTCTCTCTCTCTCTCTCTCTCTCTCTAAATTTT
ATTTAATCGTGTTCTAGGGTTTATTCTAACTGCGCACACACTCATTTCTATTTAGATCAT
CAAATTGTTTTTTTTAGTTCCTCACTACTTTTCAATGTTTCATTGTATCTGTGCATAAGT
GATTTCTCCATCTGTCGT
>TeaL_257430
CAGCGAGAGATAATTTTTTTACAAAATTTTGAGTTGCGGAAAAATCTAGAACTAAACGAA
CTCTACAGTGATATTTTCGAACTTACAATTAAAAAATAAGTAGCACTCACACAGATCAAC
CAATCTTAAACCCAAGTAATCCACAACATAGCGGACAATTAAATTAGAAAAAAAAAAATT
AGAAAAATTAGTTTAAATATTTGTACAGGGTTTTTTCTTATATTACCAGAATTTTGTACA
AATTTTGAGAAATAAAAATTGTTCGAAAAAAAAAAAAAGGTTGTTCTGTGGCCGGGTGAT
GGGATACGTAGCGAAATTGTCCGTCGTCGCTGTGTAGCCAATCACGGGCGTTTCGGAAAA
AATTTTCTTATTTTTAACATTTTATTCTTATTTTTTTTAACTTTTTCTTTAAACTCTCAC
TCATTCTCACATCGTTGACATTACGCGGATTCTTCGTCGTCGACGTCTTCTTCTTCGTCG
TCTAATTCGTCGTTTTCGCTCAGTCGATCCATCTCGTCTTCTTCGCCTTCGACGTCATCT
TCTTCTTCTTCGTCGATGATCTCTTCTATGACTTCGCCTTCGCCGTTTTCTTCGTCCTTC
TTGACTTTTTTGACATCCTCACCCTTATCTTCTGCCGGCCTTTTTGTTCCTTTAACGCCG
TCGGCGGGTTTGTCGTTTTTCTCCGGCGACGCCTTTTCCACCGCGACTTCCGAGTTATTT
TCTTTAGCACTCATTTTACTATTTTAAAAATTATAAAAAAAAAAGAAAACTTAAATAGTT
TCTTATGAGGTGGTGGAGGATCCACAAAACTTAAGATTTAAAACCAAAAATGGAAAAAAA
AAAAGTTATTTTTAAAAGAAATTTGATAAAATTGTTGAAAAAATTGTTTTTTTCTTTATA
TAACTTTTTCAAATGTTCCTCGCCG
>TeaL_257431
CAGAGTCTTCTATGCTAATTTCAATGCATGATTGTCAAGCAACCAAGAATCTAGATAACT
TGTTGCTTATTCAACCTTCTAACACAAACTTGATCTTTTAATATTTATCAAATAAACACT
AAACAATAATAAATCGGCATGGTCAAGACGTTTATATTCAAATGTACCAGACTAAAAAAA
CCTTGTTACATTTTCAAATCAAAGCTCCATCTTTCACTCACTACTGTATCCTCTCCACCC
CTGGCACAAGTTACAACACCAGGCTGCATTAACCTTCTTCAACCTTCTTCACTAGCAGCT
CTTCTGCAGAATCATTTGAACCACCATCAATCCTTTGCTATGCAACAAGAGCTGCACACT
CAGACATCAGAGACTGAAATTTCCATAATGGAATCATCAGATGTTTCACAATCCAATAGG
AAATCACTGCCTCCTTCCACTGCTGTTGACAAACCTTTGCCTTTGTCTGTGTTCTC
>TeaL_257432
AATAAAAGGCCCCGTGGCCAACAGATAATGAAGATCCTCGATCTTGAATCACTTCTTGAC
ATTCACCTCAAGCAATGAAGAGAAGAAAGCCTGAAAATCCAACTTCAATGAAAACATGAT
CCGCTCAGATTAAATGAAAGCCCTTGTCGAGCTCTACGTTTTGGTATATGGAACTAAAGG
TCAAAGATTAGTAGAAGGAAATGAGAACCAGAGCTGGGAAGAGCTTGGAAGCTCAAAAAT
GGCAGAAGGAAAGAGATGAGAGAGAGAAAAGTGATCCAGATGTGACCAAAAGTGACCTTT
ATAGTTGTTGAATTTGGATAGACCACTCGAGG
>TeaL_257433
CCTCTGCACCAGTTATCCCTAAAGCGCAAGACAGTAGAAGAGGAAGATTTTGATGTGGAC
AGGAGGAAATTCAGAAATTGGGGGCTTCCCTGGCCCTTTTGGAAGCACCAATCTAGATTG
ATGTCTCTACCACTGGTGTGGGGAAGAAAAAGACCAAGCGAGGTAATCTCCAAAACAAAC
AGTCTTATTAAAGTAGAGGACAGTCATTAGTGGATTTGGACATCCAAGAGGAGGTATGTG
ATTTTAATCACTCTAGTCTCCCTTCTGTGGGTGTTAATTTAGCTAATCCTGCAGATGATG
ATTACCCATCCCAAGTTCCAAGTACCTTTCTCGAAAGGAAGCATGATGTCTTTGAAGGGG
CTCTGGTGGCACGCCCTAAAGCGCCACGAGGCCACTGTTGATTATTAGCTGGAATGTTCA
GGGGATTGGGCGACCCCTGAC
>TeaL_257434
TATCATCATCATCATCATAATATAAGGGGAGGGGTGCATAGTTTGCCTTTGGTTGCAACA
TATGCAATATGAGAATCATTGAAAGAATGCTTAGAACTGCCTCTCTATGAATTGCCTCAA
AACACAGAAAAAAAAATATAGGACTTCCATACAAATCGATTTAGTTTTGGCATGAATAGT
GTTCTTCAAAGCACTATATTAGTACAAAAAATGAATAAGTGTGAGTAGAACAAAGTCTTC
ATCCTTAATTGGTGAAGAAGATTGGGGTAATTGATCTGCTATCTCCTTAATTTGAGTCAA
GTAATCTTCCATAGAACAAGAATTTGATATCAATGTAAAACTTGTTCGTCGATTGGTGTA
TCTGTGA
>TeaL_257435
TGGATTTTCGTTTTATCAGGCGAATAGTACTCAAGCGGGGATGCAGACTATTATTTTCTC
TGTGTTCATGATGACTACTATCTTCAGTAGTTTGGTGCAGCAGATTCAACCACTCTTCAT
CACGCAACGCTCCCTTTACGAATCCCGCGAACGACCCAGCAAAGCATACTCATGGATCGC
ATTCATGATCGCCAACATCGCCGTTGAGATCCCCTGGGGTATCGCCGCTGGAGTTGTAGC
ATTCGCATCATTCTACTACCCCGTCGTCGGCACCACACAATCGTCAGAACGACAAGGTCT
TGTCGTGCTCTTCATGATGCAACTCCTCATTTACACCTCAACATTCGCAGACATGACGAT
CGCAGCACTACCCAATGCCGAAACAGCAGCTG
>TeaL_257436
GTTATATAATAGCTGGAATGAACGCACACTGGATGAATATTTACAAATTGTGGAATGAAC
ACACTCTGGCTTGTTCACTTTTTCTTCTTGATGGGGGCTGTGTAGACTGGAGCTGGACGC
TCGTGAGTTGCTTGCGAGATTCCGTTGATGTAGTATAGTCCGACTACTGAAAATATCAGG
CAGGTGGTTACACAAACCCGATGCACCATACCGGCAGCAAACAAGGCGGTGAGAAGACAG
ATCACCACTTCAGGAAACAATTTGGTTTGAAACCCCTTTCCAAAAGCCATGGACTCAATG
TTTCCGATAGCAGTAAGTATCAAGATGAATAGAACAGATCCCAGGTAGCCTCCTAAAATT
GTATGGAGTTGTGATGAAGCTAGCCACTGACGATACATCTGCATGCCTGAGAATAACAGA
ACGGTCAGGATGGCAGCTAAGACAAACGATGTTCCACTTGAAACGGCCATTTTTTAAAGT
GTAGTAGTCTCTTTAGCTGTGAAACAGTGTTGTTTAAG
>TeaL_257437
CTTTGACTTTTATATATTGCAATCATTTTTCTTTGAAGTGCAGTTAGTTTCTCGGGATCA
TTTCTTGAGTACCATGAACTCATCTTTAGGAAATTTCTTACCATCTTTGGTGGACATTTT
AGACAATTTGTAGCAAAGATTTCTGGTAGGATACTCTGGACAAACTTTTGTTCTGCACCC
TTGCAAGGTCCAGTCCTCATAAAGCAAGCATAAGATTCCCTATTGTAAGTTGGATCGTCG
AGCAAAGAAGCTATATCGAGATTGTCGTATTGAGCAGAGTAAAATTCACCTTTTATTTTA
CCATTCCCGGCATTAGCTGCTTGCTGGTTTTGGTACCCTTGCGGTCTTCCTTGTTGGTAT
TGATTGTAACCTTGTTGAGCAATTGCAGG
>TeaL_257438
CTCCTGCAAAGGTACAATTCATGTCATGGTTAGCTTGGAGAGGTAGGATGAAGTCTGCTA
CTTTTATGCATAGGGTTGGGATGCTCAAGCCTGATGCAAGTATTCTTTGTGTTTTTTGCA
AGACAGAGGTGGAGTCACAGAATCATGTTTTGCTGCATTGTAGTAGTATTTGGAAAGTGT
GGTATGGGATTGTTGATTGGTGGGGTTTGTGCTGGGACATTCCTGAATCAGTTCAATCTC
TGCTGAGTTGGTGGGCTGATTCCTATGGCTGTGTTATGGTCAGTTTGGGAATTAAGAAAT
GCTTGTTTGTCTAATAATGCTCAACCTCATTTTGCGAATTTGGAAGAGATGGTGAAGGTT
AGAGTGGCATTGTGGGCAAAGTCTAGTTTGAAAGATCTGCATTATTCTGTGCATGACATT
ATTTCAAATTTATG
>TeaL_257439
AACCACCACGCTGTGCCAAACTCAAGTTGTCTGACACTACGCTTTCCATGTACTTGCGGT
ACCTGTTTTCTAAATACTTGCGAGCTTGCAGTATCAGCTGGTGTTTACCGGTTTCTGAGT
TCCGAACCTCGAGAATGTTGTCTTGAGGTTGCGGGGGCAGCTGGGTCATGTACGACACGA
TCGTCCACATTTCATTCACCTTCGAGTCGTTACAGCACGAGGCAGCCTTTGTGAACTTCT
CCACTAGGTTAGGCTTGACGGAGCCTTCCAGCAAAGCTGAGTTGTACTCGATAAGACTCT
GAGCGTAAGCCATCTCAATCTGGTCCAGACAACTCTTGATCCCGTAGACACTCTCGTTCA
GTACAGTTTTCTCAGTTCGTTTGGGAAGTTGAACCAAAGACCCGCTTCGTCCAATCATAG
AGTTCAACAATTTGGCCTTCTCCACCTTCCATTCCCACAGGATTTTCTTTCTGTGATCTT
TAGTTAGGTTATCAATTGTCCGTTTGTGAGTGGTTTCTATCAGTGATAGTATGG
>TeaL_257440
TTGATGTTGTTGCAAAAAACTAATCTATTAATTTTCTTTGTTTACAAGCTATTTTTAACA
TATTATATGTTGAATTCCACCTACTATCTACATCTAAAATTAATTTTTTAAATGGCATAT
ATTGGCCAACTGTACAAGTCTTTTGGCCGGTCGACAGATATATTGGTTGGTTGGACAGGT
TTTTGGTCGGGCAGAGAAATGAAATTTGGCTTAGCGGTCGTCCAGCCGGACGTCCGAGAG
GACGACCGGCGCTGTAGTTCAGGCTGTCAAACCCGCAGTATACTCAACGACCGTGGTAGT
CATCCTTCACGACCGGGACTTGACCGAACATCCAAGAGGAATGGCTAGAGAAAACTTTTG
ACTAATGAATTTTATAACACTCTTATCCATTACCATCCCATCTCTTCAACG
>TeaL_257441
GTTTTTGAAAATTGTCTTTTGACTATTGAAATGAAATTACAAAATTGTCTGAAAAACTCT
TTGTGACTATTTAGAACAAAATAAATAAGGTTTTATCTATTTGTTAAATTATAATTGGGC
TTACATGTTTATTGATGCAACTGAAAAAATTCAAGGTGATTTCGGAATCAAAGAAATGTA
TCTCAAACTCAAAAGTCATAAAGGATTAACTTATTCACAACCAAGCTGAGAATTCCAGAT
TTACGGTCAGCCAATCACGTCATTCAATCTGCATATTACGTCAACATTTTTTAATTCAAC
CATATGCCTCTAATCACATCTTCTCTCTTCCTCCTCTTCTGATGGCCTCTCTATATTCCC
TCTATCTTCCATCTCCATTA
>TeaL_257442
GTTATTTTTCCAATTGTATAGAAATTTAATTAATTGATATATGTATAACTTGTTTTTTGA
CCTTAGTAAAGAATTAAGTCTGTATAAATTTGAAGGTATGTAACATTTTTGCACTGATGT
TTTAGGTAGGATTGAGGGCCTTTGTCAATTCATGGCAAACAAAAGTTTTGGTGTTAATTT
TTTAATTTTGACCTTTTTTGAAGTTAAAAAATAAATTTTCCAAACAATCCTAAGACTCGT
TAGCCAACTTTTAAAAAAAATGGGAGAATTATAAGTCGTTCAACATTTTTTCGTGACGAA
TTTTTTAAATTATCGTTGGAAGTTGAATTTTTTTTTTATGACAATTTTTTTAAACTATCG
CTAAAACTTATAATTAATGACATTTTTTGTGACAATTTTCAAACTTCATCG
>TeaL_257443
CGCGATCTCAAAGTCGTTGGTTTGTGAGTCTGGTTGCTGTTGGTGTCGCACTTTCGCTTG
CTTCACTTTCCTCGCTATCTTGGCGCCGGGGCGGTTCCAAGAGTAAGCCCTGGTGTAGCT
CTGGTGGCTGATCTTCGTAGGCTTAGCTACTTTCTCCACAGTACCTTTCCTTACAAGTCC
CACTGAATGGATGATATCCATGTTGTTCTCACTGGGGCCTGACTGTGATGATGCTTGATT
ATTTAGGTTGTCTACAGATCTTATCTTCAATGTTGGAGTTTGTGCCGGGGCTTGAGCATC
TTTAACCGGAGTAGCTGCCGATTCTGATTTCAAAAATTCTTGAATTTCTGGAAGCTGATC
CGGGGAAAATATCATGGGGTTTCTCCCCTT
>TeaL_257444
GGCTGAGGATGTAGGCGCGGATGTAGAAGTTGATGAAGAGGGCGAAGATGAGTCCCACGT
TGAACATCCACATGTAAGTGAAGGCTGGAGAGATCTGACAACCGCTGTTGTACAACATGT
AAATGTACGCCAATATAGCCACAAACTGCATCAACTGTATCTTTGTCAGGTGTTTCTTCC
ACCAGAGGTACCTCTTCAGGGCAGGAAAGGTGGCGAGGAAGTAGTACCCGTACATTATAG
TGTGCACGGTGACGTTCATGAGACCAGGGAATACTGCGTGATGAGATTGTGTAAAGTATA
GAGTGGCCCATACGAAAAACACCATTGCTGCGTGGTGGTAAACGTGGAGGAACGTGATGT
TACCGTCTTTCTTCCTCAATACCATAAATACTGTATCAAATAAGTCGATCATCTTGGAGA
CATAGTAGTTCCACGAGTAAGACAGGTACGCGTATCTTAGTTCTTCATAGTGTTCGTGAG
AGGAGAAAGAACAGCTCATCTCCACGATTACTTGCATCACTTTTAGGTTCCCTGCCATAT
TGTACATTTGCCACGCGTTATACAGCATCTGCAGGACATTGTACAGTCTCATCGTGTTTT
TCAGCTCGTAGGGTTTTCTGTTAGCCATGAACCTGGGGCCGATCTTGATGACGAATAGGA
GGTATAGGGATAGCACGGTTGCGCAGGGAAAGGGTGTGCGCACCAGTACCCAGTCGTTAA
TGAAGTCATCTTTGACTGTCAGGTTTTTGTACAGATCTTCCTTAATTATTTCCCCTACCA
GCTCAG
>TeaL_257445
CTTGGTCTTAAGTTTACTCTAATAAACTTGAGTTTAGTCAGGAAAAAATTGAAAGCATTA
TATATGCAGATTACAGACCTATGGTTTCTTCTTCTACTAATAATAGTAATATAAGGTTAA
AACCTAGGTTGTGTGTTTGGGAGTTTGGAGATTTTTGGGTGTCTTCGGAGTCGGATTGAT
TTTTGGTCCTGGCTGGTTTAATGGATCTTTTGGTTTTCGGGACTGCCATGTTAGGGACTC
TTCTCCGGCACTGAAGGGTCCTCTGGTTTTGTCTTCGAATTTGTGAAAGGTGAGGCAATC
TGCTCGCTGCAACGTGT
>TeaL_257446
GGAATTTGTCATCTGTGGCGTCCTCCATCAGTTGCACTACTTGCCTTGCATCAGTCTCAA
TGATCACCTCATCCATACCCTTCTGAAGTATCACTGTCAATCCTTTATAGAGAGCCCACA
ATTCAGCCTCCAAGCTTGTTCCACTGTCCAGCCTTCCATAGTAGCCACACACCTAAGCTC
CTCTTTTATCTCTAAAGACTCCTCCAAAGCCTCTCCCACCTCCCAATTTCCTGCTGCCAT
CAACATTTAACTTGATTTTCCCTGTAGATGCCAACCATACATACCACTATCTAACAAAAC
ATCATCAATTCCGCACCCAATATAACATACCGCACTTAAACACACCATACCTGTTCCAAA
CAACGCATCAAAT
>TeaL_257447
TGCGAGACTGGACAAGGCGAAGTCATATGAAGCAAATATGCTTATTTGCTTGCTGCGCTT
TTATTTAATGAAGTTTGCGCTCCTCCTGCCTAGAAGCAGTTTATTCTTCATCATCCTCGT
CATCATCAACGACAGGAACAGGCTCATCCTTCTTTGAGGTCTTGACTTTTCGGTCCTTTT
CAGCGCCAGCTGGCTTCTTTGAAGGTGGACCAGCGTCCTCACCATCGTCGTCGTCACCAG
GCTCTTCAGCCTCATCTTCTTCGTCCTCCTCATCTAGCTCCTCTTCCTCTTCCTCCTCGT
CATCTTCATCGGCCTTGCCCTTGGAAGTCCTCTTGGTCTTCTTCTTTGGTGGAGGGGCCT
CTGCATCAGAGTCTTCTTCGT
>TeaL_257448
GCGGAGGTAGAGGCACTCTGTGAGGTGGAGGTGGAGGGGCCTGGGTGGGAGGAGGTGGTG
GGGGGAAGGGTGGACTGGTGACTGCTATGCGGTTGGGAGGTGGAGGGGGTGGCCTGGTCT
GTGGAGCACGGAGTGGGGGGCGTGATGGTGCGCCACGTGGGGACGGCAGCGTGTGGTGCT
TGGGCGGGGGCGGCGTGTGTAGCAGAGAGTCTTGAGACTGGTGAAACATCGGAGCTCCTC
GGTACAATTCACTTTGATTTGGTAACATCGACATTGGATCTTGAGGTGGCGCGACAGGAG
GCGTCCTAGGAGCTCTCATGCTCTGTGCTCTCGTCACACTGGGCCGTCCGTTGACCAGCT
TGCCGGGAC
>TeaL_257449
GATTCGTATCCCACATTGAAAAAAAGGAAACCCCCTCAAATCCCACCAAATCAGCATCCG
TTTTGGAAAGTACACCAGTGTTAGGTTGGGGGTCCTAGTATTTGAAGTGTGGGTAACACT
TTTGGGATGTCACGAACAACGTCCCCAAACCAGAAAATTGCGCTATTCTCATTTGGAAAG
TACATCAAACGTTTCAGGCCCAATAGAAATTGAGGGTTCCAACCAAAATCCTTTATTCGG
TGTGTTTGTTGTCGAGTAATTTGTCACAAGCAACGCTGCATCCATCGTCGTAGTTTGGGT
GTTCCACATTCAATTGGATCATGGTTTTTGCTAACTCCAAAGGGGGTTTTCACTGTGGAT
GACGCATTTGCAAGTGGTGACCACATCTGTGATTCCAAAATTCTGGAAGCGTTATTGTGG
GTTTGGATCAAACCCAAATGCATCCACCACAAAATTGAGGAAGCCGATAGGTTCATTGGT
CGTCTAGGATTTTGCTGTAGCAAAGTTTCATCATTCACATTTGGTTATTTCACACTCGTA
CAGACCATCGATTCACGTTCAAATCTTCATCCCAAATGTGGCAACAACATCTCCATACTG
CAAGTTAAAATTCTGAAATCAGTTTCATTAGTTTTTAAGGTTTTGAAATTGTTGTGAATC
TCGCTTTGAGCGGAATCGGATCTCACATTACACAATGTAGTCAAGAAAACTCCCTATCCC
ACATCAACCAAAAATACAGAATCTCCCACAAAAAAATCTTACCAATGGTCATGTGTGTTT
TGTGTTCTTTTTTTAATAGATTTGTGTTGGGTGTTATTTTGGGTGTAAATGTTGCCATGT
AGTTCATG
>TeaL_257450
GTAGGAGTTTAGATCAGGTCTGGGCCGTACTGAGAAGCATCGCTGCCAAATGTGAAGGGC
AGCTTGCCACCAGGGTTCTCGCGTCCGTAAAGGATATCTGCGATAGCATTTCCGGACTCT
TGTCCTGGAAGACCGGCCCAGAGAATGGCAGTAACGTTGGGGCTGTTGTAGAAGGAGTTG
ACCAGAACAGGACCGACTGAGTGGATCACGACGATGGTGTTATTGTTGTTGGCCGAGACG
TTGCGAATGAGAGCCTCTCCATCTTGCCACAAGGTCAAGTTCTTGCGATCACCTGGGTTG
CCGTCGACTGTAATGTAGCCTTCACCAGAATCGGCGTTGACGAAGACCAGGGCAACACTG
GCCTCTCGCGCCAATTGCTGG
>TeaL_257451
CAGAAATTTGGGGTTTTGGAAGGTGGGTTTTTGAAGGGGTTTAGGGACTCGGTGAGTGAG
AGGAGACTCAGGCTTGGTTCATGTGATTTATGCTTGGAATTGAGTTTTACACTCTTAATC
ATTTTGACCAACCTAATTTTCTTATGTCTTGGATTGATGGTGTGAGTTAGATATTTTTGG
ATTATCCATCACACAAGAAATATGAGTTCATTGCAGTATCATTGCATGCAGATTGTTGGT
ATCACTTGTCACTTTTTGCACTTAAATGCTCGTATTTGGGTGTACAAGCTAGCAGCTGAT
ATTTTTTACCATGTGTTGGCTTCCAACTACTTATGATGATGTGCATTTTTTCAAAGATTA
ACATGGCTTCAAACAAAAAAAAAAGTGACTAGTTTGGGTTCGTATTAAGCCCGTTGGTGT
CTTTACACCTACATCATGTTTGTTTAGAC
>TeaL_257452
TCTAAAAATTCTAAATAACACATATGCGTAGACAATTTCATGTTTAGATGCCGATAAGGC
CTTCAACTAATAGAGCAAAGCAGAATTCTAAACAGATGTTCCTACAGTAGACAGATATAA
ACACAAAACATGTACATAATGCACAATTAACTCACAATTTCTCCTTAATTACTTGTTAGG
CATTCTTAATTAAGGATTATCAGCTAATTACAGATCGAGGTTGTTACAATATGTGCTGTC
AGTTATATGGAAACTCTCATCTTTATGAGTCACCAATAATTTGACATTTAATATTGGCAT
CATTTGTAATAGTCGAACTTATCCAAGTTGTTTTCTCTGCTTTGTCACATTTTGATTTTT
ATGAAAAAGAGAGAACCATATCATTCCTCTAAACTAAAACATTACAAAACCAAACCCTAA
GCACTCAAACCCCCGTTGAACACAACACAAG
>TeaL_257453
CATACCCATTTTAGCTGTAAGCTTAGTGTTTGCTGGTTTGTGTAGAGCTCATGATGATAG
TGGCGTGGTTAAGACATATTCTCAAGAAACCTTTCCAACTGCACTGGCAAAGAAACACAA
CTTTATAATGTTTTTCGCACCTTGGTGTTCACATTGCAAGAGATTGGCTCCAGTTTGGGA
GGATTTAGCCAGGGAAATAAACTCAAATGAGAACAGTGATTTGGTAATAGGTAAAGTAGA
CTGTACAGTTGACGCACAGGTTTGCTCTGAGCAGGAAATAACAGGCTATCCCACATTGAA
GATATACAAGGCAGGAGTAGAAGAAGGAATAAAGTATAGAGGATCTAGAGACATACCTTC
ACTCAAAAAGTTCATTATTGAACACATTGAAAATGCAGATGAAATACTGAGCAGTGAAAA
GTCAGCAGATCTGGAGGTGGTTGTGGATTTGACAGATGAAACATTTGAAGACCGTGGATC
AAAGGGAAACCACTTTGTTAAATTCTACGCTCCGTGGTGCAGCCATTGCCAGATGTTGGC
ACCAAAGTGGCATGAGTTAGCGGAGTCTCTGAAGGATAATAATGATGTTACAATTTCCAA
AATCGACTGTACTAAGAGCCAAAAAATGTGTAATGTTTATGATGTACTTTCATACCCTAC
TCTTATATGGATTCAAGGTGGCAAAAAGGTTGGAATCTACCAAGGGTCTCGCTCAATTGA
TGATTTGAAAGATTACGTGACTCAAATGCTTCATCCTGTTGATTCCAAAAATGCTGAGGA
AAAAATTCCTTCAACACTTGAAAATGAAAAATATGTGATCGCACTCACTGAGGAAAACTT
TCAACTTAATATTGAAAAGGGTTACACTTTTGTCAAATTCTTTGCACCATGGTGTGGCCA
TTGCAAGCGTCTGGCTCCAACCTGGGAGCAGTTGGCACAACAGCTGGCCAAGGAGGGTGG
AGTGAAGGTGGCTCACGTCGACTGCACGGATGAAGACAACAAAGAGCTTTGTAACAACCA
AGAGGTGGAGGGTTATCCAACTCTGTATCTTTATCGCAATGGAGTCAAGATCTCAGAATA
CAATGGTTCTAGGACCTTGGAAGATTTGGTTGAATTCGCCAAGCGTCATACTTCAACTCA
TGATGAGCTGTAAACG
>TeaL_257454
TTCTCAACCTGATTTTGAAGGAAACCACTGAAACCCAAGCACTCTGCAAAAGACATGAAA
ATTCATTCAATGCAAGTAAATGTAATGTAATCAATATAGTTGGATAGTAAGCACGTCTCA
GATAAACATTCAAAGCTGAACACTAAGCCAAAAACAACTTGCAAAGAAAATATACTCCAA
AATTTTACTCTCTCCCAATCAAATGGAAAAGTGTCAATCAGTTTACATCATAATCGAAGG
TAATAAAGAGACATAAAAAGAAAACAATGTAAAGTAAATGTTACATGTCTAGAACTCCTA
GACTCTATACAGATAATAATAGACCAAATTAATAGACATAAACAAGGTAGATAACTTTAA
CAGACACTATTTAAAGCTGAATTCAAAGACGATAAACAATCAACAAATTGCCTAAACCGA
AAAGTCTGCTTTCT
>TeaL_257455
TGTACAAAATACTAAAAAGCATTTAAAATATGAAAATATAGCTAATATTCAAACCAATCA
TTTAAGAAAATCCCAAAGATCCAAGTTACAAGTAAAATTGTCAGTCAAATCACTTCGACC
TCCTTCAACAGAATTGTCACCGGCCGCCAATATTGATGTTGCAACTTCCCCGGGCAGCCA
CGGCACTTGAAAGGGCTCTTGATAAGCTGAGCCATCTNNNNNNNNNNNNNNNNNNNNNNN
NNNNNNNNNNNNNNNNNNNNNNNNNNNNNNNNNNNNNNNNNNNNNNCGGAAAAGTAGGTT
TCCTGAGAAGGTCCGAGGTTGGGGTTTGATGATATTATTATATTTCGGGGGTTTTTTACG
AGCCTGGGCTCTTTCCTCCTCTCTTTCAGCTATCATTTTCTTGTGCATGTGGGTGTTCCA
A
>TeaL_257456
AAACTATAGAGTATTATGATGAATCGAATCGCATCAAATTTTCGAATCGCATAGCCAAAT
AAACTACATTCAATTTCGGAAAATGTTTTATCGAATTTTTCATAATTAAATTGAATTATT
CGAATTGAGATAATATAATCGAATGGAAGGACTATCCCAGATCAAGATTGGCCTATCCCA
TGTTATCGTTACACCATAGTCACTAGATGCCAATTTACCAATCCCAAGGAACTACAAATA
TGCCCCAAACAAGCACAATGATGCTGATGAGAAGCAATGGAAAGAAATTAACTATATTTT
AAATTATGAGTCAGACTAATTTTCAATTTATTTTGTGAATCAAATAGTGTTGTTGAGTTT
ATGAGACTCACTACGGGTCTTTTTTTGATAATTCGAACTGTTAATGTATAGGGTTCGTCG
AATACTTTATTTTTATAAAAAATCACGTTGAACGAATATCGATAACTATT
>TeaL_257457
ATTGAAAGAATAATTCAAGTCATCAAGACAAATTCAATATACAATTCGATAAATCCAACA
AATCCTTTCTGAAAACATTGTGTACCCTTTTTTATGCTATTCTCACATCTCACAACTGTA
AGTAACTCCCACTCACTCATACTCTAGAAGATCAACTTAACTAACTAACTCACTCTTTCA
TCTCCACTAAAAACAACTAACTCTTGTTGACTCTTCCAGCTCAGCTTAGCTCAATAACTT
GTGACTTCTTTATTATTCCAATATGTAAGTTGTAAACCAGCACGGTTATACAAACTAGCC
ATGAGCCTATGCTATGTGTGGA
>TeaL_257458
AAGATATAAAACATCACAAGTGGCTCATACACAGGCATGGCTAGGATAAGTAGCGGATCC
CACATATTGTTTTATTACTGGTCACTAAAATCTCGATGTAAAAGTTGATCCAAGTGCTTT
AGAGTCATGCATAAAAGGAATTGAGTCAGATTCAAGTGCCTGCCTAATATTATGCTCTTG
AATCTTATGACGTTTCCAGCTGAGCAAATATATTCCTGTTTAAGTTAGAATTCCCAACAT
AGACAGAGAGCAGATTCAATAAATGGTTTATAACAATATCTAAATCCATAGCTACAAATA
TTATAAAGGGGAGAAACTATAAACACCAAATTGAGTATATAAACAAGAGCCTTTGGATTC
ACATAGCATTCTTAGATTC
>TeaL_257459
CTACATATTTACAATAGGAAACTTTTGTAAATTTATTATTTGGAACAAAGCTTTATAATA
CAAATTTACTTTCACACACGTCTTTAATTTCCAATCTATCAAAGCAATAACAATGCATAC
AGAATAAAACCAATGGTTGTCGATGCCAACGTCTCAATGGAAAACAGGACACCCTTCGAC
CTTGATCCCAGGGGCGGTAGGGCAACTTGCCAGAGGGCAATGATCATCCAAATCCAATCC
CCACCAACTTATACCATCGATGTTTCTAACTGGCAATGTGAAATAGCATAAAATCGCCAT
GAACGCAACCCCCGCGTCTAGCCCAGCAGACAGAATGTAGTTGTGCCTCGCCCACCACGC
TTTGAACCTCCTATACACAACAAAGTTGAAGAAAAGGCCCACCGACAACCAACACAAATA
GTTCACTGCCCAGGCAGGCGGCATATTCCCCGTAGCACCTAACAGAATCGGCATATTTAT
GAGCTGGATCCACTTTTTCTCAGGAAAAATCCGCGAGAGGATCCAAACAGGCACCGGCGC
AAGAAGGCCAATGAGAAAAAAATAGTTCATCTTCTGGTATAAGCCTCGACTTCCAAACAT
GCGAAGTGGACCAACGACGCCCCATATAATCGACGCGTTATAGAAAACATCGTCTCCAGG
GCACGTCCACGGGCTTCCACTAGGCAATTTTGTTGGATCACACATGTTTTCCACCGTGCT
GAGGAGCCACCAAGACGTGCCAAAGTAGACAGAGGATGCAACTACCGTTCCCACTAACTG
AACAACAAACATGGACTTTGGAGGGATTTTCATGTAATGGCCTAGCTTGAAATCTGAGAG
AAACATGATTGCTTGGCTCATGCTTATGTAACCATAGGTTTTGAAGGCAACATTGGCAAG
AGGCTTCCCCGGATACGTGTAACATATGATAAGCTCAGTGATGACATTTAGTCCTGGTTG
CTGGTTGGTGGTGGCTGTAATGACGCCAATAGGTAAGGTGAAGACGAAAGCCAAGGCCAT
TGCGAGTAGGACTCCCCAGTAAGGCAGCTGTAATTGTCTCCCAAAGCCTTCACAGGTGAG
TATGGTTAGTCCAATCACCACCACCAGCAGTGAGTAAAACCACCACTGTGGTACTGCATC
ATAGTTTTTCTTCATCAGTCTTGTGTGCACATCTCCAAATTTATGTTCGAATGATGCCTT
TGTTGG
>TeaL_257460
CAACTTAAATCTGTAAGGTTTTAGTTACAGCGGCTTTCATGCTTGACAATGGAGAACCTT
AGAAATTGCGTGAGTTTGTTGTGTATAATAATGATTTCGTTGATTGTGGTTCTGATGTTG
CATGCTACGCCATGTATTTGTTACACTTCGTATGTGTTTGGAGACTCCTTGGTTGATGCT
GGAAACAATGACTATATTTTCACCCTCTCCAAGGCAGACTCTCCTCCTTATGGCATCGAC
TTTGCGCCTTCTGGTGGCAAACCCACCGGAAGATTCACCAATGGTCGAACCATATCCGAT
ATTATAGGTAAAATAAACCATTCTTTTATTATAACGCCGGTAATATTACACATGATATAG
TGAATAAATCTAATCAATATAACATTTGGTATCAACAATAATATTTTTTTTATTTATTAC
CGAAACTAATACAGTGTGGAACCTAACTAATATTATAGTACTGATACGTGAAATGTTAAA
T
>TeaL_257461
CCATCACGAAGTCATCTTCACCGTAGTTGTCGCTGCTCTCCTTCTTTTTCTTCTTTCATT
TCGTCATTGCAGCCATCATCACCCTCATTTTCAACTTGTCTTCTCCGTTGCCCCGCTATC
GCTACCATTGCCACTTTGCCTTCCTAGTCCATCGATGCCGCCACCATCCCGTAATCACCA
CCATTACAATGACATATCACCATCGCACCTCTCATCATGTAGAGACCACCACCATCACAA
CTCGCTTACATCTGATGACCAACCATGCGTAGTCCGTAGAGAGAGATTTGTAGAATTGCG
ATGACTGTGCATCGCTTCAATGAGGGTTGCGATGGTGGTATGGCAGTGGTGGTAGGGGCA
AAGACGAGGGTTGCGACGAAGAGGAGAGAGGGGTAGAGGTCGGTGGCTAACGGCCAGTGA
TGGACAAGGTTTTAGG
>TeaL_257462
CGATGGAACTTATTACTGGAGGTGGTACAGGTACAATCTGCGGTCGCAAATCATTTTTTC
CTCTTCTTGGACATGGGACAACAAGTAGCGGAGAGAAACATTAATGATCTTTTGTCAAAG
ATAGAGATAGATTAAAGCAAACTCCAGTTCCCTCATCCAAATGATTAAAAATTAAAACAT
ACTAAAAAATAAGGAAGAAAGATTTCCACAACAAATTGCTCCTCATGTTTCAATTCAACC
CACTGGTCTTCAAGCTTGAAGCAAGTCAAGGACCTCTAAACAGATTTCGCAACACACCCA
CCCTTGAAGAAGAATATCGTGAACCAGCGGCAGACTTCATAACTATTTAGTCTTGCCAAA
AGCTCGAGAGAAAAATGCTTGCAAATACAATATCATAATGATCGCATAAAATAAGCTCAA
ACATCCACTGTTACTTTGATTAGGTGAAGATGCTTCAATAGCTC
>TeaL_257463
CGGGAGGCAGAGGGCCAGGGCGGTCGCGCACTTCCTCGCTGCGCAAGCATGGCCACGGAT
CCCAGAGGTCAGCAGACAGCGCTCTTGCACTCTCCGAGATCACTCACTCCTACTCTGATA
CTGAGTGCAGGTACTACAATGAAGATGAAGGGATGGTGAGGCAGGGCTCCAACAAGAGAC
AGTGTTTGCCCGGACCTCCTGCAGGTCCTTCAGGCCCCTCAGGACGATACATGGAACCCC
AGAGCCCTACCAGTTGGGACACCAAACAAACTGTCAAGAACAACCATCAAGAAGCTGATG
ACGGACAAGAAGATATTCCAGTGCTGTTTAACAAGTACGCTTTAGATCGAGAGGAGTCTT
GCAGAGTGCACC
>TeaL_257464
CATTTTTATAGTTGATATATAAGAGTTAATAGATAAAGAAAAAAAAGAGATATTCGCTAA
TCGTTAAGGGATTTTTAATATAATTAATCGTTTTGATTATTTGCTTAAGATATTGTATTA
TGATTTGTGAGGGGTGACGCCAATGTGTATTAAACATGTTTGGTACACATATTTTAAAAT
TTAGTTTAAAAAACAAATGAGAGGGAGTGTTTAGAAGTAATTACTAACGGAAAGTGATGG
TTGAAAGTAATCGTCGAAATTGATGGCTAAGGTGCTTTGGCCGATCCAAGGTGGTTTCCA
AGTGTGGGAAATGGTAGTTAGGGAGATCGATGTTGACAGTGGCCAGACGTGATGTTTGGT
AGTGGTGAGCAATGTGTGGTGGTTGGTAGGATGTGGGAGAGATAAATGAATGAATGAAAA
TTTATTTTCTAAACAAA
>TeaL_257465
CTCCTTGTTCCAAGTGTGTGGAAGTGGTTCCACTGGTCAAGAGAAGTGGCCCAATCGGAA
GCAGACCCGGACATGTTGGAGTTGCCATTGGACGCAGCAGCATGGCTGAAGAACTTTGAA
AGCACTAATTCTGAACTTATAAAAAAACTTAATCTGAAAATAAGTAAAACCTACGAATGG
ACGCAAAGAGAGAAAACCGAGGAAGGAGCATCTTTGTTAGAGTTGGTCTCACACGGCATT
AGCAGACCAAAGTACTCCTGCCTAGTTATGGATGCGCTTCTTCAAGAATTGAAGAAACAT
GCCTGCAATAACAAGTGTAAAGTATTTGCTGCAATCGATGGATACAACGGGTTCTTCCAA
ACATCATCAAGACTGAAAACGGCAGAATTCGTCAAGTTTGTCCCAGATACCAACTCATCT
CTTACAAACACGTTCTTGTCATTTGTGAAAAACGATTGGCATAATGGTGCAATTGTATTG
GTCATAGATGGG
>TeaL_257466
GGGGGACGCCGTGACGGAAAAACACTATTGAAGGCTCCTTTGCTGGATTGTACAGTTTGG
AAAGCATGCTGTTGACACAAGACACGACATAGGCGTTAAGTTGATCAACAAGATCTTCTC
GGATGTTGAGCAAGGCAGTTTCATACTCTTCACACTGAGCGCAGTCCTTCTTGGTGAAGA
GGACGACTACAAACTTTTCGGTGTTCAAAAGATTTAGAAGTTCATCATCATTAAACACTT
CTAAAGTTGCTTTAATATCTATAACATTTTGAGATAAAACTAATAATATTACAAAATGTT
TTAATTTCAACATCTTGGCCGG
>TeaL_257467
CCTTGCTAATGGGAGAGGAGTACAACACCATGGTTCAGAATATTGTTGATATGGGATATG
ATAGAGACCAGGTTGAAGCAGCGCTGAGAGCTAGTTACAACAACCCTGACCGAGCTGTGG
AGTATTTGCTGACTGGAATCCCTCTGAATGACGTAGACGCGGCTCCAGTTCCTGGCGATC
CTGACTCACCACCCCTCGGAGATGCGGGAGAAAGTGAAGAGCCCCTGGCGTTTCTGCGGT
CCCAGCCTCAATTCCAGCAGATGCGTTCCGTGGTACAGCAGAACCCAGACTTGCTGAACG
CAGTGCTGCAGCAGATCGGACAGACCAACCCTGCGCTGCTGCAGCTTATCAGTCAGAACC
AGGAGGCCTTTGTGAGCATGCTCAACGAGCCCCAGGGTGGAGGTGGTGGTAGCG
>TeaL_257468
CCAACTGCTTGGACCTCAATAGACTGCCTACCTTGGATAACATCAACTGATGCATTTGAG
ATCGGCCCTGCTGCAACATATCCCTTGCTTGAAGCCTTCCAAACTCAATATCTGCATATT
TGAAATTCCATAAAAGTGAAGTCTTCCGAAGCTCAAAATGAGACCGGGGTGTTCTTTCAG
TGCAATACTCAAAAACATGCTTTACACTGTCGACCCAATCCATATGTAAATTTTCTGGCA
TTGCTGTCATCCAATTTCCCTTCGTAAGACGTAGAAACATCCCGTGTTCTGCTGCTAACC
ACATGTTGTATTTTCCAAAGTTCTCATCTAGGATGGTTCTGTCTCCCACTGAGGATGATA
ATTGTAGTCTTTGAGTCCTCAGAAAGCTTCCTTAAGGGTTCTTTCAAATCTGGATGCAAT
TTGGGCTCCATTTCTTTCAACTGATCACCCCTTCTTCCTCGGGCATCC
>TeaL_257469
TGAAAACGGACTAGTATAATATGGACAAGTAGAAAGATGATATGAATTGCCCTTGCATTC
ATAAAAATGGACAAGTATGAAGATGATATGTTACAATTAAGATATACAAAGCAACAAGTC
CACAGTTGTAGCAGCAGTATGAACAGCACTTTGGTAGCACCAAATTATCTACAATGCAAA
TCCAGTCCAAATTATAGTCCAAAATTCATCAATTAATTACTGTCCAGAGTTGGGGAAGAG
GGAACTGCAAAATATTTTCTAAATATTCATAATCTCTGTTTCTTCATCAAACAATGCAAA
TCCAAAGTTGAAGAGCAGAGTTTACTTGAGAATAGGGAAGACAGAGAGGGAGAAGCATAG
ATGCTGATTGTCAGAGGAGACAGAAGACGCCGGACGGTGGAGGAGGGCGAACACGTCGGA
CGGTGGAAGAGAGATCTGCAAATGCCGAAAAGCGAGAGAAGGAAGACGGAGAGGGAGAAG
AAGCGAAGATGCCGATCGCCGAAGGAGACAGAAGACGCTGAACGGTGGAGGAGGGGAACG
GCGGAGGACGGATCTAGAGTTGGAATAGAGCCTCAAATGGAACATCAAAACATATCTAGA
GCCTCTGTGGGAAGATGTCGATTTTTCTATTTTTTTTTTTTACACAGTGCGTGGAACACA
TGCACTGTATATGTAAATGATTTTCAAATTCCCGTCTTGTTTGCCACCTGTTTAGAG
>TeaL_257470
TCATCTACTCACTGCCCGCCAACGTCAAGACCTCTGAGCCGACGCTGCGCTTCCTTCGCT
CCTCGGGCGACTTCATACAGAGACACCTGGCGGCGCTACCGTTCAACACTAGGAACAAAG
GGTGTGATCTGACGCAGTCGGCGTGGTTGCTAAAGACGGTGGCGATAGAGTTGAAGGTGA
CGGCCGCTCACCAACAGATGTCTCTGCTGTCCAGTCTGATCAAGGTGTTGGTGTTGGACA
AGGACAGTCTACTGGCGGAGCGCTACACCGGCTCTAGCGCCTCGGGCGCTCAGCTCGCCC
ACTCCTTCAAGACTGACCACCTGGACCTGTCCTCGCCGCACAAGAGACTCATCCTGCAGC
TGCTGGACACTCTGTCGTTCAACATTGAGCCGCTGAAGGCGCCGACGTGGGAGTTCTTCG
AGGAGAAGCAGATGGCGAGTGTGATGTCTCGTTGTGAGGTAGCGAGTGCCGGCCTG
>TeaL_257471
ATGAACATCCTTTCCCCATATTTGGGGGTTATGATGAAGTGATAGAACTGAGAAAAAAAT
GTTTATATTAGCAGGAAGAATTAGGTCCCCCAGTTTAACTTCTCTTTGAACTTTCCTTGT
CATGGTAATCACCGGAGGATATAGTCTTAGAGACTCGTTAATGATCATGTTCATAGTTTT
TAGTCTTGCAATGCCATCCGAAGTTGGAGTTTTTAGGCCAAATAACTCGTGGACTTCCTT
CCTTGCTTTCTCTTGCCAATCTGTACAGATTGATAGAAGAAAAATGGTCCAAGAAAGCAA
GTTTGTAGTGGTTAAATGTCCAGCACCATACACTGTCTTGATCTCGTCGATCATTTGTTC
TATTGTAATCCCCTTGCTGTCATCATATTCATGAACAATCTTCACAAGTTGTCCAAGATA
ATCATTCCCAAAGTGATTACCAACTTTTTCATTTTTCTTACTCTCTCTTTTCTTTACAAG
CTCTAAAATGGAGTTTTTGATGCTTCGTTCAAGATTCTCTGCTTCAACCTCATCACTGGT
TTTTAGTAGCCACCTGATGCCTGGAAACCTTACATTATAAACATTTTTAACAGTAATTGA
AGTCAGCTTTGCCACCATCTCAAATATGTGCTTCCCTTCCCCATAGCTACTCCCAAAAGC
TGTTCTCGAAATTACTTCTGTTGTTAATAGTCCAAATTCTTTAAAAACATCGATCTCTTT
TCCTTCAAACCCTTTCCACCTTGTTAGCATTGTCTCAACACTTGCACTCATTTCTGGAAT
CATACCTTTCAAGCTCTCGGCATGAAAAGTGTAATTGGCCAGTTTTCGTATCTTTGCCCA
TTTTTCACCTTCATTTGTTATAAGTGCTTCCCCTAAGAGCTTCTTTGCGTAGCCTTCCAT
GTCCATTTTTGGATACGCACCTTCTTTGTTGTTCAATATTTCTTTGATAAGCTCAGGTTC
TGTAACAAACAACTTGGGCTTGTGGCCCATGCCAATTGAGAAAATTTATTACCATAAATC
TTGGTCCATGAGTAAACATGAGGTTGAATTCTTGGGAATATGTCATGTGATATTTCCATA
TGTTTGCCCATGGATTGACTTCTCATGCTGGTGATCTCTTTGGTGCTGCCATGGGGGAAT
CTATACGGTGGACCTTTGATTCCCTGTGACCTCATTATGCTTTGTATTCGCATCGGAGTC
CACCATACCTTGTGAACAAACCTAATGAGAGTCCAGAGGAGATAAACACAAAGACAGCTT
AAGAGGATGATTAAAACAG
>TeaL_257472
GCTCGATTTTGGCATTAAGGTATGTCGTACCCCACTCCAAATTCTGAGACTGTTAAGAGG
CAAAATTTTGAATATTTAGACCTTTGTAGAATTAGTTTGAATTCTCAAATTACCTTTTAT
TTCATGTCACACCGAGCTTATGCAATAAAGCAACTGCACAATCAGGGTATCTGGGCTGGT
CAAAGCAATAATCAAATAACCCTTTTTTGTGCGGTCCATTTTAAGTACAAGCTCATTGAC
CAAATTGTATATCCTTGATTTAACATGCACAAATCAATATATTATAGGGTATCTGGGCTG
GAATGATCA
>TeaL_257473
CAAATAAGCGTTTGAGGGTGACAAGAGAGGGTAAGGATGGCAGGTCAGTATTCGTCGTCA
TCGCTGGAGTCCACGGACTGCTGCATCGTGGCTTGGATCTGTGCTTCGGCCTGCAGCTGT
TGCCAGGCTTGCTGCTCGTCACGTGCCTGCTCCTCTCTCGCCTTGGCAAACAGTTCTTGC
TGCTGCTTAAGCAGTTCCTCCTCGGGAATGCCGAGATTCTCCAGCCTTGTGCTCTGACGT
CTCCGCTTTGCTGCGATGGCCTTGCAGTCTCGCACCACCGCCTCGGCGTCCGCACGGTAG
TCCGCGAAACCCAGCTTGTCTAGAGCTGCCAAAACATGTTCTGCGTTAATGGTTCTTTTT
TGTTGCTGGTTGCAAATGTCATTGGCTTCTGAGGAGATAAGATGGATGAATTCTGTGCAG
CAGTTTAAAATCAGCTCTCTAGATTCATTTGCAACTCGTATATTAGGAAGCACTTCTTTA
AT
>TeaL_257474
CGTTCCACTTGGTCCAACTGCGCTGCCTCCAGAGAATAACCCAGGACTACCTTTTGCCTG
TGGTCCAGTTGCAGGAGCACCACCAGCATTATTGTTCCCTGAAGATTCATAACTTTGAGC
GTTATAATATCCAGAAGCTGCGTTGTCTCCTCCAGCATTTACAGCACCGCTAGCTCCATA
CGGACTAGGATTGTAGCCTGAACCAGATTCAGAAGCTTTATATGAACCGGTATTGTAAGC
AGAACCATAATCGGAACCTCCATATGAACTGCTGTTGTAACTTGAACTATAGAATCCGGA
AGTTCCATATCCAGAAGTTCCATTTCCAAAAGCTCCATATGAACTCGTATCTGAACCGTA
TGATCCAAGAGTTCCAGATCCTGTGCTTCCGTAACCAGAAACACCAGTACCAGAA
>TeaL_257475
CTTTCTCTCAAAATGAACTCTAGTACGGAGTCTCCAGTGGGTCGAAAGTAGTTGTGAGGA
ACTAGACACGAGGACACGACTCAGTGACTGCTGCAATGCCGTAGAGTTTACCAGAGCCCC
CGAGAGGGACAGTGAGTGACTCACTCGGCACAGAGGAAACCTTGTACACACTCTCCACCT
TTTGTGTTTGCCAGTCAGTCCAGTAGTACTTGTCGTCGGTGATGGTGAGGCCGAAGGGAT
AGCTGCAGTTGGACACCACTGTTCTTCTAGAGAAGGAGTCCAGGTGCAAGCATTCGATTT
TCTTGGTGCCGGCGTCCGTCCAGCACAGTTCTTGAGTGAACCAGTCGATGGCAAGGGAGT
TGGGAAGCTGGACGTTCTGAGTGACCAACACCTTCCTCCCCGTCCCGTCCAGGTTGATAG
ACTCTAGCTTGGGAGCCGCGCG
>TeaL_257476
TCTTTATATTCTAATAACGTATAATTTATATGACAGATAACAAAACATACTGAAATAGGA
ATAGATAAAGTGTGAAGGGAAGCACAAATACTGCTTATCTAAGCCGCGACTGCCTTCTGA
GGTCTCTTCTGAGTCATGTTGATCTTGTCCCCGAGACTGAGAGCCATCCCCTGGCTCTTG
GCACGGATGCGGATGTGGCCGGTGACGGGTGCGTCGGGTTTGTTGAATGGTTTCTCGATA
GACAGGTTGGCAAGTGCGTCCTCGCCGAAGATGGACCGTGCGTACATGTTGGCAGCCATG
AAGCCGCACTGACCGCACAATGCCTTCTCTGGCGTCAGGCACTTCATGTTGGTGCTGGCC
AGAAGGTGCTTCAGGTAATCGTGCAGATCTGTCAAGTTTGTGTTCACAGACACCTTGTTT
TCCCACTCAAACTCT
>TeaL_257477
AAATCTCAGTCCAAACCCCATGCCTGCAACCAGTAATAAAGAGGATATTAGCATCTTTCA
CTAAGTTCCAATATGCAATGCAATGCGATGCCATACAGAATTCACAAAAATAGAAGTGAG
TATTGAAGATTCAAATTTAACGTGATGTGAGTCACATCTAAAGTGAAGCTGATCCACACA
CTAGCCATTTTTCGGACTACTTATTATGGCTCTGTAGCTTTTTTGTCCATATAAAGAATG
ACGTGGCTACTGAGTAAAACTTCAATGCAACAATGATATCACGTCATCGTTCATATGTTG
TCTTGCTATCCAATCATAAAACACCACATAAGAACGTGAACCCTACTATCTAAATGTAAC
CATGCCATCCAACTCATTCCACTAATTGGCACAGATGCATAGTGGTGTAGAATACACTTA
TATGGTAAAAGGGACCCTGTACAGGAGAAGACC
>TeaL_257478
GAATCCAAGAACTCGTCGATATGAACTTGCTTCTGTTTTTCGACAAGAACTTGTCAGCAA
TCTCACTGTATCGACAAAACAAATCATCCATGATGTCCTTCAAGCGGCCACAGATGGAAC
AGTCTTAGCTGTTGAACCACGTCAAGTATTAAATGATTCTCTTCTGTGTATTTGTTATGG
GTATACTTCTACTAGATATATATATGTATATTTTTTTTTTCAACATAGGGTATCTAAATT
TTGAGGTATGCTTGAAAATGTTAGATTTCTCTCGAGTTTAAATCTAAACTTAACTGTCAT
GTTTGGACTTGTGAGGACTACCACGGATCTCGTTTCGATTATTTGAACTGTTAATTTTGT
AGAGTCTTCTATGTATATCAGTATATTTTTTTAAATGTGATGGGTTTCTCTACCGTTTTC
ATTTGAAA
>TeaL_257479
CCAAACGTCTGAAGCTTCACCAGTTCATCAGCAAGCGTGCAGACATTCTGTTCGACCCCT
CGTTGGTCGAGAGACAGGAGCCCAAGCCTGGGCCGAGTGAACCGGGCCTGTTTGCGGTGA
TGCCGTCATTCGAGAATTTCCTCAACCTCGACAAGTCAAGCAGATCCCAACACTTTCTAC
AGTGCCTGAGAGTTGGGGATGTGATAATCTCCAGTATTTCCAACAAGGCGAACTCTGGTC
TGTTTCTCAAAGTCCTTTGCCTTGATGGTGACAATGGTCGATCCGTTTCTGATCTTAATA
TTAAAGCCTTTTGCCCGACGTCAAACTTAATCTCGGCCATAGACAAGAAGAATGTGCCTC
GCACGTTCATGTTGAATGACCTGGTCGCGTGCGAAGTGCTAGAGGTCATTCCAGACTCGG
AGAAGATTATGTGTGGCATGAAAGGTATCCACAGCTCAGAACACAAGAAGCAACTTGGCC
TCTTCCATTCTGACGACTTCCCCGAGAGTTACAACAAGA
>TeaL_257480
GCAGTGATAATTTTCATAGAAGTCAAGATTCCACTGTAGGATCACTGAAGTCAAGCTGAT
TTCGATTGCAACAGCTTCAAAGTCCTTTTTTTGAGTAACTGCTAAGTAGCTTATTACTAA
AAAGGCACTACAATTACCCATGCTTCGGGCTGCTGCAAAAAGAAGGTACAAATTCTGTCT
ACGGAGATTGTCGTTTGTTCTATTGACAGTTTACAACAAGGGCGATCCAGTTGCAGAAAA
TTGCCTTCATCTACGTATCACTTGTGTCTTTACAGTGACTGAGAACTGAGAAGTAATGCT
CCAAGATAACAAACAGAGATTTTTTATTTTTTACACTGCGATGCTTGTTAGTAAGCATAC
CTTACCAACCACTGTAGGCTCTTTATGCATCCTGGTAGATCATCGTCTTTTGTTCTGAGA
TGTGTCTCCATGACACGGTTGCATGATGCATCTTGATTGGCTGAGAGAGAGGCAAGCATA
ACGAGCCCAGCTGCAACAGTTGATGGCCAGTAGCACAGCTGTTCATGACCCAGGAGCGCT
AGCACTGCTAGGTACTTGACAGTTTTTTCCACCACTTCATTTGCACTTGCAGCTTTCAGG
TAAAACCATAAGAAGTTGTAGATGGTTGGCAAAAAGCACTGAAAGTCGAGGACTTCCTGC
ACCAGCCATTCCATAGCTACCACTTCACATCTGCTGTATACATTGCTTCCTACACTGAAT
TTCCTTTCTCTCACACTGTTGAAGGGCTGGTTTTCCTCTATCCTGGTGGCCAATGCTAGA
CAGGCAATTCCAACAATTTGAAGGCTCCTCTTGTTTTTGAAAAATCCTTTACTCAAGAAT
CGGTCCAGAAGGCTAATGCCTAGGAACATTGTCTCCTTCTGAAGCTCTTTTGTGGTAGAT
TGCTGCTTATACAAAGTACCATGGACAAGTCAATTAGTAATCAATGTGAAGCAAGGAGCA
GTTCGATGATGTAACTTTCTAAATGTCGCAATTATGTCAAAATTTGCCTCCTAGAAAAGA
AAGAGGAGTGTAAAATAAATTGATG
>TeaL_257481
ATCTTCTTCTTCTTTTTCTTTTTTGATGAACTAGCATCTCCTTGTCCAAGTTCCTCTCCT
TCCGACTTGACTTCTTGTTTAATCTCAATTTCTTCAATCAGAGCCTTCTTCTTCTTCTTA
GGAGGTGCAGAAGAAGTGGTGCTCTCGCCTTCTTGCTTCACCGGTTTCACCGGACTCTCT
GAGAGTTTGCGTTTGCCGGCAGGAAGAGTTGAGTCACCAGCCGCAGAATACTGAAGCACT
TCACTTTTACTGTGGTACTTCTCGAACTTGGACTTGGCCTTGGCGGTGCCACTGATGCGT
TTGAGGTTGCCCTCCTCTAGGAATCGCAGCCTGGACTCCAGCTTAGCCTTGTGTTCGGCT
CCGAGCTCCAAGTTAGTCTCCTCTCCCAGCGCGTCTACTCTGCACGCTAACGACGCCTTG
GCCGCTAGCATACGAGACACCTTGCCCTTGTTCTTGGCAGAGGCTTGGCCGACGAGGGCG
GAGTGGAAGATGAGGCCGTACTTGGGCGTGTCTTTCTTGGCCTTGAGGGCTCGGAAGAGT
GCCTTCTCCGCACCCAAGATCTGTACCGTAGACGCCGGGTGTTTCGCCAAGTTCACCAGA
GATCCAGCATGGGAGATAAGTCGAGCGCCGACCAGTTCTCCGAGCAGCACTGTCAGGTTC
GGAGCGATGGCCGTCATCCGCGCGCACAGGTACTCGTACAACTGTGTCCGGTACGCACTT
ATCTCAAG
>TeaL_257482
TCGTGCGCCCCCACTGTTTGATTTCCCCAAGTTGCTAACAGTCTTCTCTACCAGTGAAAC
ATTTAAAACTTTGTCTCTGCTTTCCATGTCAGCTTTCTTTTCATGCTCTCTTCTCTTATC
TCCAACTGCCATGTCATTCATGTTGTCCAACTCATCATCTTGTTGGATATCCACCTCATC
ATCTTCATCCTCACCCCAATTGTTCATCTGTTCTGATTTCTGTTTATCTTCTGGCTCATA
TGAACTGCAGACTTCTTCATCATCATGCTTCTTATGACATTTGCATACCTTCCTTATGAC
CACCTTGGTAATAATTTGTTCCCCGCATACTTTCATTGGATATAGAGTTCCTTGGCAGTT
GAGATTCAC
>TeaL_257483
CAATTTGAAGGGTTTTGGTAAAAATATTGAGGTTTCTTATTTTAAAAGCAATTTCATCAA
ATCCCTTCAAGTTTCCAATACCACTCATCATTGTCAACAACCAAATAGAGTTTTTAAGAA
AACATTAAGAAAAACCCTTCTTTTATGCATTAAAACATACATTAATTAAACCCAAAACTT
CCAAAGTGTTAATTTATTCAACTTACACGTAGCAAGATTAAATAACATGAAAATCATTAA
AGAAATCCTTACCTCAAAGTAAAAGGAGAGAAGAACCACAACCAAAAAATTAACGGCGAC
AAAAACTCAAACTTTTCAAGTTAAAATGTAGCCATCAATGTGCACTGCCTTAAAGCCTTA
AGTACTAGGGGTACGAAATGGGTGAAGCTAAATGAAAACCAAGGTTTTCAAGCTTAAAAG
CCAAAAATGGAAATTTAGAGAGAGAAGAAAAAGAAAATGAGCTCAAAAAGTAGATATTTC
TAGCTTTTGGGTGATATTTATAGTCAGTTGCATCACGGGCGTGAACTTAACATCGCATGC
ATGAAAGACACAATCGCAGGCGCGAACACCCATTTCACAG
>TeaL_257484
GCATTTCCAATGAAGCCAAACAGGTCATATCTCTCTGTCTTTCCTAGTATTTTAATAATT
GGGTTCTGTTAATTCTGTTAAATGTATTATGGGTTTTGTAAACTCTTCATTTTTTTTTTG
TTCCTACAAGATTTAATGGGGTGCAATCGATTGAATCAGAACTAGGTTTGGAGAAAATTT
TCAAATTTTCCGTTGATTAGACATGTCATGCTCTTTGAGGGTTGTGTTGATTCAGTTAAA
TGTGTAATGGGTTCTGTTATTCTTAATAAAATTTCAAATTTTTTTTTTTTGATTCTACAG
GATTTAACAGAGTGAAATCCATCGAATCAGAAATGGGTTTTGGCTTTCTGAGAAATTTCT
CAAATTTTTTTGCTGATTAGATATGTGTGTGTGATTTACAGGGAAACCCCATGCATACTC
T
>TeaL_257485
GTTGCCACAAATATTGAAACAGGTAGACCTTCAGCAAAAACTCCCCAAATATAAAACTCT
CCATCGAACAACTATTTTGTTTCTGCACCTGTATGTCTATATTAAGCTACTATTTACGTT
ACTAAACAATACCAATGCGCTAGACATTACCCATTTCATATCTCTGTTGAGCCACTGCTT
ATGTAAATTGACAAATACTACTTTACTATATGGTACCAAAAAAGCTGTGTCAATCCTCAA
AATCATAACCCAAAATTACAACCAGAGATCACCTAGAAAAAATAAGAGTACAATTTAGAA
CGAAGTCGCTAATAAATCTCAAATAACAGTGAGTACTTAATACATCAAAAACAACTTTCA
CAAGGAAACAAAGACAAAG
>TeaL_257486
TTGAGTTGCTAATGAGCTTAAAATTCAAAGGAGATGAGGGGATGGAATCCATCAAGAAGG
TATTGAATTTTTTGATTTCTATGGACACTGGACATCTTGGGAATGCGGAGGACGTTAATG
TCAATCAAACCGATTGGGAATCGGCTCATCTCCTTCAATTGGTGCAGAAAAATTTTCTCA
ATCTCAATCGATCCCTTCACGTATCCAAATCTCAAATGGGCACAAGGAAGGGGAAAGACA
AATTCCAATGTAAGTGCCGTCTTAAGGATTACATTGAACGGTGCCATAAGAAATTCCGTT
TTGTCAAGAAACACAAATATTC
>TeaL_257487
GTTTGGTGTACATACTTCAATGGCTTGTTTCTTTTATTCCCTTCATCTTTTTAAAAGCTT
TGTACATTGTTGCTAGGATATTTGGCTCGGTAACTTATAATGTGTATCCATCTAGTAAAA
TGGATGTCTACTCAGGAAACTGGCCATTAGTTAACTATCTGCTGCTCCAGTTTTCCTTTT
GAATTTACAAGTTTCTGCACATTGGTTAAGATTCCTCATTTTCTTATGAGCAGCTGCAAT
GTGGTTTCAAGATGGATATATGTATATAAAAAGGCAAAAGATTATGTGATACTTATTGCA
AATGTTGCTTGAATTCTTTTTGGATACCACTTT
>TeaL_257488
CGTCGAACAGTGAGAAAGTCGAGGCTCTGTGGTCATGTGATGATCTGACCGGTTGTGATC
AGGATTTGCCCGTGGATTTCCAGCAGTTGCTGGAGTCTCCGGAAGCTACCGAGATGAGCG
TTGATACTTCTCGATGCCCTGTGTCAAAGCAGCCGTCATCATTCATCCAGTGTGGAACCA
ACATCACAAGCTCTATTTGGTCTAAGAAAGCTGATAGAGTCGATGGATTGTTCGATGATA
GGTGAAATCAACGGTGACTCGAGCTTCAACAAGTCAGTTTGGGGATTGCCTGTGAGCGAA
GATGTTCTTAACAGAAATGAAATGCTTCAAGAATCCCTGGGTTGTTTCAAATCCATGGGT
CTGTGGGGTCGTGGGGAGTCGCGAATGTTTGATCTGGATTCGTGGAAAACTGTGGGCAAC
AATGAAACCGAGGAGTCTACGGCGGATTTCTTGAAGTGGTCTGATGTCGAGGGAACCAGG
ATGCTTCTGAACGATGCGGATAATTTTTTCTCGTCTATTGGATCGGATCTTCGCGGCAGC
TTGACCACTCTTAATG
>TeaL_257489
CCGGCTTCCCTCATATTGGGGCTAAAACTGGACCAAACAGTCCAATTAACAGAATCGTGA
CACATCAACAGATATAGCAATCAAAGGTTGAGATTCAGCCACACATGTAGAGTCTTAACT
CTTACACAAAACGACATCGTTTTGTACTAACGGTGGATCACAAACTAACATCTCACAAGC
TAGACAAATTTGTATTGCATCGTTATCTCCTTCTAACTTCTCAAATTGTTTCTTTTTCTC
TGAAACTATGTCTCCTCACCAAAAATTCTTTCTTGCAAAAAATGAATGGATGAATCAATG
GGTACAGAAGGTTTTGAACATTCATGGATGCGAGATTTGTCGAAACCAATCAG
>TeaL_257490
CCAAAATCATTGCCAACAAATTACTCACGTGCCCTCACGCGCTGCCTCTGTTGTTGCGCG
TCATTGGCTTTCGTCACCACTCGCCCACGCGCTTGCATGCACATCTCTGTGTATCGCTGA
CGTCAACCTCTCCGTGTTGACATCAGCCCTAAACTACTTCCATCAGCTACTTTTGTTAGC
CGCCGCTCTATGCTAGCCGTCTGACCAAGCCGACTGACGTCCGCCTGATATCAGTCCTTT
CTACTGTGCATCCAGTCCTCACTTGCTAACTTATTGTTGATGGTTCTCTCATGTCTG
>TeaL_257491
AAGACCTAAAGAATGGTAACTTTAGTTCAGGGATAACAAAAGAGTAGTCTGAAGGGGCTG
TTGGAGGAAGTGCAAAAAAAGGGGGATATAACCTAGAGAGCCCCTCGGATCATATGAAAG
TGAAGAGGGATAAGTAAGAACAGAGCAAGTAATACCTTTAGAAGATGTGATAGGGTCAGG
AGTAGGATGTTCTAGGAGTGTTTGGTAAGGAAAGGGCCCAAAAGGAGTCCTATCGACTGA
CTCAGAGGTGGCCTTAGAAGTGGTTGCTTGAAGTGGCAGAATGTATTATGGAGGAAGTTG
ACTATCAAGCACTTGAGGTGACTCAACAGGGCTAGGATCAACCTCATTCGTAGTTTTAGG
CAAAGACGGTGCTTTATTTTCAGAACTTTGCCGTTGAGGACTGGAGGTGGTCTCTTCAGG
CCTAACCTCAGAAGCCAACTCTTTAATCCTTTGTTCTACTGTGACAGCAGCTTGGGTTTC
AAGTCTTAGAGAGGCCTTAGGCACAGTGGCTTGGGTTTCAAGCCTTAAAGAGGACTCAAG
CCTGACATTAGATGCTTGTTCCTATGTTCTTTGCTCCTTTATCCTTTGGATATCAGATTG
AGTCTCAAGCCTTAAGGAGGCTCCAGGG
>TeaL_257492
CAGCATCAATAGCCTTCACAATCTGTTTTACATGACACAACAAAAAGAAAGGAAAAAAGA
AGTTATTCGAGATTCCTCATTAGATCTTACAAACACTCTCTCTAATCATTCCAGTTCAGC
ATATGACCAAATTTAAACAATACAGCTCTCTTGAACAATCACCACTAATTTGTAATTCTG
GTTTCCTCTAATTTGATAGTGGGGGGAAAATGATATTTTAAAGGGAAAAAGAACCTCGAA
TCTAATTATTGAAAACTAGAGACAATGAAAATCAGAAAATGACCCAGTGTTGAACCCTTA
GCTGATGTATGAAAAGGAATGGTAAGAAGCAACAGCTGTCAAACTTGAACG
>TeaL_257493
ATCCCTAGGATCAACAGGGGGAGTAAACTCGAATGCAGAAATCAATCGCACGAAAGCAGT
GTACAATTCGCGATTGGCAAGATGTGATCCGACGCACATGCGTGATCCAGCACCGTAGCC
GTAGTGAGGTGTACCAGCGCCATCGGGGACATTCAAGTAGCGCTCGGGGTCAAAGGTAGA
AGCGTCCTTGAAGTGCTCGGCATCGTAGTCTGCGGCGTAGGCGTTCATGTAGAAGGTTGT
TCCGGCGGGGATCATGACGCCTTCCCACTCGATGGGCTTGATGGAGACGCGGGGCAGGCA
GATGGGGATGACGGTCCAGTAGCGGAGGATTTCCTTGTAGAGAGCGGTGACGTAGGGGAC
TTTTTCTTCGTGGAGGCAGCGCTCCCAGGCGTCGTTGTCGGGGTAGACTTTGAGGATTTC
TTGGTAGGCGCGCTTTTGGATCTTTTGGCCGGCGGGAGTGGCGAGGTAGGCGATGCCCAT
GATGAGATTGCCGGGGATGGTGTCGAGGCCGG
>TeaL_257494
GAGCCTTGGCTTCCATGAGGTTGAAAGCGGTCCTGCCTGCCGGATGCTGAGCCATCGTCA
AGGCGTAGGAACAGATCGCGATTGCGTACGGATCCTCTAAGCCGTCCAAGTTGCGTACGA
TGTAGTCGATAGCTTTGTTGATGTTGTTACGGTACTGAGATGTAAACCTGGTGTTCTCGA
GGAAGGCGGTGAGTGTGTACGCAGTGAGAGCCAGTCCCTTGGCGGCTCCGCCCTGCATGT
CTCGGTGACTCACTGTGCCCACCTCCGGGAAACTGCCGTTAGGAGCCTGCATGTTAGCCA
ACCACTGCAGAGCATCCATCACCACCTTCTCTTCCACGGCAATGTACGGCATCGCCTGCC
GGAAAGACTTGGC
>TeaL_257495
TTTTTTTATAAATATGTTTAACTACATTTTTATTATACCTTCATCTCTTTGTTTTTGTTT
TTCTATATTTAAACACATGATTGATCTGTAAGTTTATTTTTTTTGGGGGGTAAGTTTAGA
CTATATCTGCAAGATTTGTCACACATTTCATCACCTCTCATTTATAAAGGTTCTCTCTGG
AACTTTGGTTACCTCTCATTTATAAAGGTTCTCTCTGGAACTTTGGTTTACTATTTTATA
CTTACTTTTCGTTCTGGTTATATTCTTAAAATTTCTTAGATAGGCTTCAGAATGTTCTTA
AAATGACGTGATGAAGAAATGCTTTCTGCTTGACTTTGCCTTTTTTTTTTTT
>TeaL_257496
CGGAAATCAACACCCACAATTTATTTGGCGCCGTCTGTGCGAACTTAGTAAGAATAGATA
GCCAACGCCGGATAAGAAATGAGAGTCGAAGACGACATACATAATGAGGATGAGGAGTAT
GTTGATCCAAACGTCGGAGGAGAAAATAATGAAAATGAAGTACAAAAAGTGAATCCAGAA
GCAAACAATGCCACCAGGAGCTATAATGGCCTAAGGAAGGGTAATTGAGAGGAATGCTAT
AACAAGAGCGATTCCCAGGTCTGGAAGGACGGGTGCCTGAAAAGAGACGATGAGGTGAAT
GAACTGGCAAATAAGTTGACGGACTTGCAAACTGTGGTGAACTTCATGATACATAACAAG
GTGATGCAACTTGCGTTGCCATTACCGGCAACACTGGACGCCAGCTGCAAACGCCGGCAC
CCAGAAGGGAGGACGGACAACGGTGTCGACCGTCTCATAGCACAAAAAGAGACTTGGGAA
CTCAAATCAGTGATCGCAGAACATCGGGCAAACAGAATCACAGTGAGGAGAATCTC
>TeaL_257497
CTGGACTATTTGATTGGTACAGCGGCAACGTGAACAGCGCTCTGCACCACTTCAACTGTG
CGCGGGGAGACAGTGAGTGGGGTCAACAAGCCTTGCACAACATGGTGGAACTGTGTCTGG
CCACAGAGGACGACAATAGTGTTGCCACCGCTACCAGGTTGTTGGGTCAGATGAGACCGC
ACTCGGCAGATGAGCAGAGCAATGTGCGACTGCTGCAAAACCTGATACTGCTCTCCTCCA
AGGACAAGCAGGATGTGGAGTTAGCTGTCAACGACCTCACAAATCTCGCCTCTCAGGAGA
ACCTCAGAGTGGGAGCGACGCTGGGCTTGGCGACCGGTTACATTCTGCAGAAGCAGACAG
CAAGAGCACGCAACGTGTTGAAGCGAGTGGCCAAGGCAGCCTGGCTGGTGGAGGAGGC
>TeaL_257498
TAAAATAGTCAAAAAGTCAAAAAGGCTTGTTTTGGCAACGTGGTTAAAAGCCGCGTTTGG
GCGTTTGATGAAAATGCTGAACGTGGCTTTTTAGTTCGAAAACTCATTTGGGAAGCTGGA
TAAACGCAGGAGGGGTATTTACGAATATACCCTCCATTCACTTTATGTGACAGTGTGACA
GTGTACAAGGAGCTAAAGCATGTGAAATTCTGTAATTTGCAAATGAGAAGGGGGTATTTT
GGTCATTTTACACTATGCCATGATGATATGACAACATAAAAAATTATTAACTAAAAAAGT
CA
>TeaL_257499
GGATCAATACCATCTGGATCATTACTAGCTGGATCAATACCAACTGGATCATTATCAGCT
GGATCAGCATCTGGATTATTAGCAGCTGGATTATTACCAGGTGGAACATTTGCAGGTGGA
GCATTACCAGCTGGATCATTATCAGGTGGACTATTAACAACTGGATCATTTCCAAGTGGA
CCATTACCAGGTAGACCATTACTACCACTCGCACCAGAATCTGCTTCATCAACAACATCT
ACCGCATCTTCAGGACAGAGCTCTGCTGAATCGTCGGGACAGAACTCTGCAGCATCTTTT
GAACAGAGCTCATCTGCAGCTATGGGACAAAACTCTGCTGCATCATTTGGACAGAACTAC
GACACATCACTCGGACAGAACTCTGACACTT
>TeaL_257500
TGGCTCACCTTTTCAAGACATGATGATGGCAAAAATGTAGAAGGAATGAACGGAGATCAT
GTCCGTTCCAATATTTCTCTCATATAAAAGATGGAAGAGAAGTGGGACTTGTTGAAGAAC
CCTGTATACATGTAGTATATCCTCCAGTATGGAAGGTCCCTCCATGAATGAATGTAGGAT
GTAAATCGGGGGGAGCCCTCTCAACAACTCTTCAAGACAACAGTTGTGAGAAAGATCGTC
TGTAAATTGGTTTGTTGCCATCATTACTCCCAAATCTGTTGTCAATGAGTAGGCTTTACA
TACAGGTTGTATTAGGTGATTTGGGAACAAAATAAAAGAAAT
>TeaL_257501
GCTTTCTTGGTCCCGTCCCTTGCCCCCACATACATCAACAAACAAGTTATTCAGGTGTGT
TTATAGGACATTATCGGATTTCTGGATATAACTATGGTAGGTGTAGCAGTTTCAGAACCA
GTGCACAATTTAGAATTGTCAAAATTCTGTCTCTCAGATTATTACGAGAAGAAATTTTGC
CTAGTGTGGTGCCTAATTTACTAGAATTTTTTTTGTTTCCATAGATTATGTGAATATCAT
TTCTACTCTTTTTAATGTCAGCTAGAGTTTTCTTGTTTTGAATCGAATCATTTTCCTTGG
AGTTACTTCTCAATCAATTCCATTCTTGAATTTGAAGTTTTTCTATCAAAAAACATGGAG
TTCCAATATTATCCTGAATGGTTTTGATACAGGTAAGTGGGCCATCTGGAAAAA
>TeaL_257502
AAAGATTCCTTTTTTACATCTGCACCATTTTGTTCCTCCCCAACAGGCCAATGTGAGGAA
TGGTGTCAGCATGTACATGCAGGAGGCAACTTGGGAGCTCGGGGAGCAGGATTCATGGAG
GTGTTTGGTGGGGTTACTCCATGATAAGAGGCAATTTGTTTCTTACATCATGCAACAATT
TGTGGATGAGAATTGGTGTGTAGATGGCACTGTTAAAGTTTACGGACGCAATAAAAAGTT
CTATCTTTGGGCATGAGCGTGACATGCACAAGGTAGCTTCCAATGGTTCATATGTTTTTG
ATGGCGCTTTGCTTACTGTGGATTATTGGCAACAAGGTCTGGTCCCGGAACATTTGTTTA
TTGAGCACTTTGCGGTTTGGATTCGACTTCATGGGCTGTCGTTGGAATGTTATACTGAAG
AAGCTGGGTTTTGGTTGGGTCAAGCGGTTGGAGAGGTTATCTGGATCGATCTAGATCTGG
TATTACAAATGAATATTCACTTTCTACTCTGGATTCCAATGGAGAAACCACTAATACGAG
GTTTTTTCTTAAAATTCTGGGATGGTAGGCATCGGTGGATTGCATATAGCTATGAACGGG
AATATGAAGTCGCAATTGTGGTAAGATTGGGCATAAGGTGTCGCAATGTGACTTATCATT
TGCGGACACTGCAGCCTTGCTCGATGAAAAAGTGCAGTCAACGTCTGGGTACAGTAGTGT
TAACTCAGGCCAGTCAACCCATGCACTCATCCTTGATTCATGCCTTTGTGCATCGTCATA
CTAGGCATACAACGCAAATTCAAAATGCTCCAGCCCAACGTTCAATACCGGAGATGGTTT
TTGCTCAGGAACAAGAAGGTTTAGAGAGG
>TeaL_257503
AGAAAAGTACTCTCGAAAGAAAAGTGAATGATTGCTATGATGCTGGTATGCTTTGCTTTG
GTTCTACTACGCTCTAGTTGCTGCTGAGTTTCGGTTATTGTCTGTGTTGGTTGATTGTCT
GATGCTGGCTGCTTGATTGAGCCGTATGCTGGCCTGCTGGCTGAATGGGTTGAATGTTGA
TGTGTTAGATGGTTGTATGGGCTATAATGCAGGTCTATTGGTTGTCCGGGCTGATGGCAG
GATGGTCTGCTGGTTGAATGGGCTGAATGCAGGTCTACTAGTTGTCTGGGCTGATTGCAG
GGCTACTGGTTGTGTGTGCTGTTATGCTGTTAGAAGTTGTCCTTGTGGTGAAGTTTGTTT
TTGTGGTGAAGTTGTCTGTGTGTGCTGCCTTGCTGTTTGAAGTTGTCTTCTATCTGGTTT
TTTGGGTTTTTTCTTCTGCTTCTTTTGATCT
>TeaL_257504
ATGGCTGCAACTTCATCTCATGTTTGGTCTCATGGGGTCTCATCTCATGGCTGCTCATGA
GGTCTCAGGTCTCATGTCTTATCTCATGGCTGCAACTGCAAATATTTGGGGTCTCATGAA
GTCTCATCACATGGCTGCAATGGTCTCATGGGTCTCGCTGATCTTTGGGGTCTCATTTCA
TGGCTGCAACTGCAAATATTTTTGCGTCTTGGGTCCCGTTGATCTTTGGGGTTCCATGGG
GTCTCATCTCTTGGCCGCAACTAAAATATTTGGGGTCTCATGGGGTCTCATCTCATGGCT
GCATTTGGATCGGGTATTGGGTCTTTGGTCTCATGGATCTCGTTGATCTTTGGGGTCTCA
TGAGGTCTCATCTCATGG
>TeaL_257505
GTGACCCTGTTGGGGCCCACAGGTTGAGCGCCCCGCCCCACCCCACCCTAGCCCATGACC
CTGTTGGCGCCCAAAACCCCAACCCTCTCCTATAGGAGTGTTGGGGCTGATGCCATTAGG
CTACAAGGCAATTGGCATAACAGAAGTCAATTGTTTTGACAGTGTGGTTTGTACAAAGGG
ATAGTTGTCAAACACAAAACTTGTAAACTCCCTAAATTATGTGAGTGAAGAAAAACTGAT
ACAATGAAAATATGGATAGCACTAAAACAACTCCATGGTTTTGATATTTGATTTCCGAAG
AGATGGGTAAAAAATATATGTTTTTACAATTTTTTCTGTAGTTTCAAAATTGGCATGAAA
TTCAGATTAGTAAAGCCAACCACAATTAAGACAAGGTGCCAAATTGGATTGAGATAACAG
CAGATGGCATAAAATTTAGCTGTCAAGGTTAAAGGTAGCTGTGTTTAG
>TeaL_257506
CAGGGGAAGCCCGCGCGCGCCGCCACGGCTAACCTGCAAGTGGACGTGACGGACAGTGAT
GACCTCAACCCCAAGTTCACCAGGGACGTGTACCGCACTCAGATCACAGAGTTCTACCCC
ATCACGCAGGGCAAACGGATCCACCAACCTCTCAAGTTCACTCCCCCTATCCACGCATTC
GACCAGGACCGTCTGATCAACGCCAGTGTGAGGTACGAGCTGATCGCAGGCAACGAGAGA
CACTTGTTCAGTGTGGACCCTCTCAACGGCACACTGTTCCTGGACCGAGAACTGGACGTA
GATACCTTACCCAGTAACACCTTCACACTACAGATCCAGGCGAGCCAGACAGACAACCCT
CTGAAGACAGCCGTGGCACGGGTAGAGGTGGAGCTACAAGACATCAATGATAACAAGCCT
CAGTTCGAGGTGGATCTGTACAACATCAGCATTGTGGAGAACCTCCCCAACGGGTTCAGT
GTCCTACAGGTCCTGGCCACCGACCAAGACCAGGGAGACAATGGAGAGTTCGTGTACCAC
TTGGTAGACCCCAGTCAGGCCTTCAGCATAGACAGTCGCACAGGCTGGCTGACAGTGCGC
AACCAAGGAAAGCTGGACCGCGAGGTGCGCCCTTCTCT
>TeaL_257507
GCTAATTTTTAATGCACTTATTGAGTTTTGTATTATATATATATATATATATATTTTATT
TGTTCTCTTACTTATGCAGAAATCAATTATAGAATCAAGTATAATATTCTTACATGGGTG
TGGGACTATAAAAAACTAAAAATACAAAAACTCATCTTATGTAAAAAGATTATGTGTAAC
GATTTCTGAATTTTTAATTTTTTTTTTCTTTTTTTGAACACATAATGCTACCGGAGGTGG
TGGTGGGTCAACTATGAATGATGGTGCAAAATAACTACCATAGTGGTGGTGGGTCATATT
TTCTTTTGAGTTCTTGGTGGTTGATAAGTATGGTTTCTGCGAGTCGGAATTGGTGGGTAT
AGTTTAGTGTTGTTCTATTTTTATTATTATTTTATATGTTGAATTCAGTTATAGTTTTAT
GGGTTACCATCAATATTATGCATTTTGTCTTTAATAAAATATTGGTGGACCCATTAAAAA
CAGAATTGTCAAGACGACGGCTTCATTTCTTATCATGTCTTTGGATTGATTAATATTAGG
AATCATGAAAAAAATATTATGAAATATATTAT
>TeaL_257508
CAGGACCAGTTTTTGCTCCCTTCTTCAATTAATCCTCTTGAAGCATGTTTAGCTCATTTT
AATGATTTTGATGAGAATTATATGCTTACTTTTGTTAATGCTTTGTTAGAGTTTGTTCCA
CTTATGGACATATATTTGTTACTTCATCAAACAGAGATAAACAAAGGGTTATATTGTGAC
ATGAAAGCAACGTCAGGGTTTTAATTGTTTAAATTAAAACTTTGGAGTTTAAATTGAAAA
ACACGGGAAACATTGGGATTTAATGCTGGTGAAGTGCCCTTTGAGATGTGGGAAAATTTT
AAGGGAGCATTAATATAATAAATCTTATTTTCATAACTTATGGACCATTTTATCCCATAA
ATATTTTTATATGTTTATAAGTCCTATTTCATATTAAAATATCTCAAATGAAACGTACCC
ACATTTGGAAACGTAATAAACATTATAATGATGTCCCATTATCACATTTTAAGAATGACA
CAATTGTC
>TeaL_257509
TGATAGTGGCACTCTGTCACCGAACGGATGGCCATTTGTTGGATAACAGCATAAGAATTA
ACAACTGAGGGGCCCACATTCCTACAGAATAGTTCCCAGGGTAACAGATGGTCCTCCATT
CTGATCTCCAGATCCAAATCCATTATCTCATAGACTTTTTGCAATCGAGTTGTAAGCACT
AGTACAAATCCACAATTGGGGATACCTAAGTCATGTAGATCAATCTGAAGTCATCGAGGT
AGATAACAACTTAATACAAATCCACAAGTGAAAATCTCACCAGCTTCCTTATATCCGTGA
ATCTGTTCTGCAATGCTCTGCCTAACATCTTTGGTGCTGTGATGTCGTGAGACACAGACG
CAG
>TeaL_257510
TGGATGGTTGAGTGAGGAAGAGTCAGTTGTGGAAGAACAGATATGAGAGAATAGAAAGGA
AGATCAAATCGCTTTTAGGGGCAAGGCTGAGGCTGCACCCCTAACTGAGAAAGAACATGC
ACTAGAACAATTTCAAATGGAAAGGATAGAAGAGATCCAGGCAAAGATAGCCCTGGAGCA
AGACAAAGGAAAAGGGAAAGAAGAACCCGAAACAACAGTGGGTGATGCCCAAACTACCAG
AAAGGTCGAATAGGACCCCAACGACTGGAAAAGGATGTTGAGGAAGCTCAGAAAATATCG
GGATTCAGAAACCGAGATTGTGGTTGGGAAAGAATGGTATATTGATGGGCCGCGTGATGT
TAATATGCTCCGGATAGAACCCTATGCTAGTCCGGTCGTGACTGGGAGAGAGTGACGGGA
AGATAGCGACCTAAGTCATGCGTACACTGATGAAGGTTGGAAAGTTGATACCCCG
>TeaL_257511
GGCTTAAACTAAAAAATGCATGACCAGCAAAAGTCGCTAAATGAAAACTAGGATCCTAGT
AACAATTTACATAATTTAAGGGGCCTGCATGATCTTCTCAAATCAGTTTTGTATGTTTGT
GCATCACTGAATCATAAATGGTATTAATCACTAGAAAGTGGACTCATTGATTTGTTTTTA
AATTGATGCTAGTTGTTAGTTATCTTCTGGCTTCTAAGTGTCCAAAATTGTTCTGAAGAA
GGCACTAACAATTATATGCTTATAACGCAGAGAGCTAATACACAATCAAATTGCCACTGC
AAATAGGGAAAGTATCATGTCGGATTGCAAGGCTTAGATTATTAGTGTTAGACTCCCCCA
CCCCCAAAAAATAATAATATATGTAAAAATCATGTTGTGGCATGTACTTATCTAAAAAAA
ATTCTTGTCTTTTC
>TeaL_257512
CCAACCAAGTGAGCGTAAACACGATGAACAGCGCATCGCACACTTTCTGGTACTTAGCAT
ACTTTGCCATTTTAGCAGTCTCGAGGAATATATCCGCAAAGTCGTGTAGAGCTAGGACGA
GACAGCCGATGCGGATGAAATTGCACACCCACGAGAGACTGAGGAGGAACACGGTGATGA
CGTGATGCGTGAACATCTGCCAGAAGTCTTTGCGCTTGATGTCGAAGAACTGTGAGACCG
TGAGTGACCAGTAAAACGACAGCGAGGTCATGTAGTACCACCACATCTCAGATGTTATGT
TCTGATGAGGGTAGTTAACCCAGCAGAGATCTGCGTTCCACAGCCACGGCTTGTCCGCCA
A
>TeaL_257513
CCCTGGCCTTCGCTTTCTGTCTTTTGGTCAAGCTTTGTGTTGCTTGTTTCTGCTTTCAGA
CTCGCTGGGTCGCCAAGTTGTGTCTTGTTCACGCTCTTTCCATCAGAATTGGCCAGAGTG
CCTCTGACTCTCTTTGAATGCGGGAGGTCTTGTTTCTCTGTTGATCCTGACCCCATGGTG
TCGGCACCACCCTCTCGATAGGGATCAGATACGGTTGGTGCTCCCGGGTCTTCTTTGGTA
TCCTTTCCTTGTCCCCGAGGTGGCGAGGTATCATTTGACGGAAGGTTTTTGCTGTTGCCG
GTTTCTGGTTTGAGGGAAGTCGGATCTCCTAGTTGTGGTTTGGGCTTGCCGGATTCGATA
GCTTCTTTGGTTTTTGGATTGTCAAATGTCCCGCGGACGGTCTTGGAGTGAGGTTTAGAC
ACCATGGTATAGTACCTAAATATACTTGATGTTGAAATCTGG
>TeaL_257514
CTCTCTCTCTCTCTCTTCACTTTCAGCCCTATCGCTATTGTCGTTATTGTGGCGGTAGCC
ATGGGCTTTGCATTAGCTGCTTCTTCTTCCAGTCAAGTTACAAATGGGAAAAAAGATAGA
GAGAAACAGAAGAACCGCAGCCGCCGCCTTTCTCTTTCTTCATTCACCCTCAGCTCTACC
TCCCTCTGCAGCTTTGCCACGATTGCCGCCGCTATGGCGATAGCCATGGGCGCTGTCGTC
GCCACTTCTTCGTCTAGTGGAGTTGCGAAGGGGAAGGAGAAAGAGAAATAGGACCGCACC
AAAGCTGCGGTAGCGCCACCACTGCGCCATTACTGGTCGCATGCTTTGCCGAAACGCTGT
CGCGAATACAGGCGTTGATGACTCTTCTGTGACTCTCATGACTCCTCCCTCTTCTATTGT
TTCAGATCTGGTGGCCGATCTATGCGATCTATGCCACCACCATCTTCTCACTATCTCTTT
CCAATGGTTGTTATTGTTGTTGTTGGGGTCTCCTTTGTTGTTGTAGTTTGAAACTTCAGA
TTTGATCTTGTAGAAGTTAGATCTGCTATACATATGTGTGATTCAATCTATTTGAAGTAG
TTTCAAACTTTAAATTTAAGCTTTTGGGATAAAATCAGGACCAATCCGTTATG
>TeaL_257515
CGTAAAATAAAAAACATAAACAAAAATCAACGGGGATTTGCTTAATCATGAGGTGATTAG
AAGTTTGGAGTACTTGAATTCTGGGTGTCTCTGCAATTGAATTTCCTTCAACTGTATAAG
TCTGGAATTGAATTGAATTGGCAGTCAACTCTGAGATTCGTTTTCAGCTTCAGTGACCCT
TTTTTTGGGGGGTGAATTTTGCCACCTTCTCATCGAAATATTCTTGAAGATTGCCGATAT
GGTAATATCCAATATATTCGAACTGGGACCAGATTGATACATGAGGTATACGCTCAATGA
TCCAGTAGTCTTTGCCTTGATTGGGTTGCATTCTATCTATGAATTCTTCCGG
>TeaL_257516
GCACGAGTAATAGAGGTATAGAAGTCGATTCCTTCATAGAGGGAATCAATCTCAATACTG
GCCTGAGTGCTGGAAGAGAGAGTGCGCTTAGCACGCTCACAAGCAGTACGGAGGCGACGG
ACAGCCCTCTTGTTCTCGCTGATGTCCTTCTTGTGCTTGCGCTTGAACTCTGCAATAAAA
TGGTTGACCATTCTATTGTCAAAGTCCTCTCCACCCAAGTGGGTATCTCCAGCTGTAGAT
TTGACCTCGAAGATACCATCCTCAATAGTGAGGATTGACACATCAAAAGTGCCACCACCC
AAGTCGAAGATCAGCACGTTTCTTTCAGCTCCAACCTTTTTGTCTAAGCCATAAGCAATA
GCAGCAGCAGTTGGCTCATTGATGATTCTAAGTACATTGAGACCAGCAATAGTTCCAGCA
TCTTTGGTAGCCTGACGCTGAGAGTCGTTAAAGTATGCTGGTACTGTGACAACAGCATTG
GTAACAGTCTTCCCAAGGTAGGCTTCTGCAATTTCCTTCATCTTTGTCAAAACCATGGAT
GACACCTCCTCTGGATAGAAACTTTTTGTCTCTCCCTTGTATTCTACTTGGACCTTAGGC
CTGCCTGCATCATTCACCACCACGAAGGGCCAATGCTTCATATCAGACTGGACAACAGCA
TCATCAAATCTTCGTCCAATGAGGCGTTTGGCATCAAAAACCGTGTTGGTGGGATTCATC
GCAACTTGGTTCTTCGCAGCATCACCAATCAATCGTTCAGTATCAGTAAAGGCAACATAG
CTTGGGGTGGTTCGGTTCCCCTGATCATTAGCAATTATTTCCACTTTTCCGTGCTGGAAG
ACACCCACACAAGAATAGGTGGTGCCAAGATCAATGCCAACTGCAGGTCCCTTAGACATG
GTTGCTGAAACGTAGGCCTGGTTTAGCTAGAGAAAAAAAGCCGCAACCCGAAGCGCTCCC
GAC
>TeaL_257517
CCGAATGTCTACTGATCAACGTATTCTTGTGGTCAAAACTTATTATAAACAAAATGAAAG
TCCCTCATAAGATCTCCATATGCAGGCCTACAAAGTTCAACTTACTCAAGAGGTTAAGCC
TATTGACCACGGCAGGAGACGGCAATTTGCAGATTGGATCTTGGCCCGGCAAGCTGGCAA
TATGAACTTTGTGAACAGAATCATTTTTTCAGACGAAGCACACTTCCACCTCAATGGGTA
TGTGAATAAACAAAACTGCCGGGTATGGGGTACAGAAAATCCTCGAGTGTTTGTTGAAAA
GAAAATGTATCCTTTACGCACGACTGTGTGGTGTGCTCCCTGGGCTGGAGGAGTGATCGG
TCCTTTTTTCTTTGAAGATGATGAGGGTGCTACTGTCACTGTAAACGGAGATCGATACCG
TAGTATGATCTCAGAATGGCTTTGGCCTATTTTGGAAAATATGAACATTGACAGTTTTTG
GTTCCAACAAGATGGTGCGACTTGTCACAGTGCCCTTGAAACAGTTGCTTTATTGCACGA
CAAATTCCCTAACCGTGTCATCTCACGACACGGTGACCGGGAATGGCCAGCCAGATCATG
TGATCTAACCCCACGTGACTTCTTTTG
>TeaL_257518
CTACTACTTCTAAAACTCCATTTTACATAACCAAGCCTCAACAATTGTTTCGATTCCCAG
CCAGATTAACTCTTCCAAAGGGAAGACATGATGGTTTTCCAATAAATATGTTCTTTATCA
TTTCTGGGAATTACGAAGCTCCTAAATTCTACGGTCCAGTCGTTGAAAACGAATGGATGT
CCTACACACCACATCATTACGAAGTTATGCAACAAGATGAATACAAACTTGATGATCCAG
TAGATGACATTATTACTGAAGGTCACAAAACCGTTGATGTGTTTACTGAAGAATCTCTTT
ATTCTCATATAGGAGAAGATAGTTACAAGAACATGAGATTTGACTGTCATTATGGGCATC
TCTACAAGAAA
>TeaL_257519
TCGCATTCGACATGAGTCAACTGTGAGTGTGCTTTTTACTTGGTTGGTGCAGATAGAAGT
GTTTTTACACCTTGGAACATAGATAACATATGAATGTGATGGTCGGAGACTATTGTTGTG
CAATAGTGAGTGGACAGATGATTATGACTTGCAGATCAAAACTGAAATTTTTGCTAATCT
CTTCTTTGTCTTTTAGAGCTAGTATTCAAGACTGAAATTGTGATTCAGTTGATGAAATTA
TACTAAATTGAAATACATTGTTGCATTCTTTCACATATTACTGCAATTACGAACCAGTTA
AGATGTATAAAGTCTCTTAATGTAGGTTTAAATATTTCAGG
>TeaL_257520
ACTTTCCTTACATCTTGGGTACTTGCAATACTATATTTCTTTTTCATTCGGTTAAACTTG
CTTAACTGTAGCTTGAACTGTATTAAAATTCGTCCGTAGTACTTATAAATTAAAGAAATG
AGACATAACGAAATTCAGGCAATTGTAATGGCAGGTGGAAAGGGATCGAGGATGACTGAG
TTAACCACCAAAAGACCAAAGTGCTTGTTACCTGTTGGCAACTTTCCAATGGTTTGGTAT
CCACTGAGGTTGCTTGAAAAAACTGGATTTTCAGAGGCTATCATCGTGGTACTGGAATCA
GCCAAGAGTGATGTTCAATCTGCTCTTGAGAAGTTAGGCTTGAAGATCCATCTTGAATAT
GTCTCTATACCAGTTGGAGAAGACTGGG
>TeaL_257521
CTTTTAAATGATTTGTTCACTGATGTTGATATAGGATATGAATACGAAACGGATTTGGCA
TTTGGCAACACTGAATACAAATAAATGTAGTTTTGAATTTGTTAATTGCAAAGCATACAC
AATTAATTAAGTTACCACATATGTTCTAAACATATATTATTGTTATATTGCCTTCTCCCC
GATTTGTCTATGTACTAGTTTATTAGGATGTGTTGCGTTGTGTTATGTTGTGTTGCGTTG
CATTGCACCTTAATGCTTACTTGTACTTTTTATTGATGTGAAGAACCTTAGCTTATAATG
TGAATGGTTGCTTTCTTTGGCTCACCACTTCCTCTTTATTAAGTGGACTGGCAGTATTGT
TGCAATCCCATGTAGACATGGGTTTTGGAGCAGTCATTTCTCCAAAATTTGAATCGGAAT
GTGTTTGTGAAACTTTACTAATCTATGTTTCTCAGTTTTATCTTCG
>TeaL_257522
ATATTTATGAAGTTTAGAACATTCCACCTCAATTGTGTGGAGGTCACTAGACTTGAACGT
CAAATTTGTTGAACACCTTTCATGAATTTGAGATTATGCAGTTGTGTTCACTTGATTCTA
TAGGCATACTTCCCAATAGATCTTGGACATTCTGGTCTAGAGGCTCTAAATCGAGTCCAC
TGACAAACCATTGTTAAACAGTGTACATGCTCATAAAATGTTGGAACAAGTTTCATGCAA
CAAACTTCTAGGAATGCACAAGTTTGATGATTAAAATTTTGGTGGCCCATCCAAAGAGAA
GCGAACCATAGGTTTTTTGTGTTGATTAGCTTGATATATATTGTTGGATCCATTTCCTAA
TAG
>TeaL_257523
CAAGCCTTGCACGTGGAATTAAAAGAGGAAGCAAAATGGGTCGAGTACGAACCAAGACCA
TCAAAAAGGCCTCTCGAATAATTATTGAGAAATACTATCCAAAGTTAACATCTGACTTTC
ATACCAATAAACGAGTGATCCAGGATATTGCTATTATACCTAGCAAACCTCTTAAAAACA
AAATACCTGGTTTTATCACTCACTTGATGAAACGTCTCAGAACAAGCCAGGTTCGTGGCA
TTTCAATTAAATTGCAAGAAGAAGAAAGAGAGAGAAGAGACAACTATGTTCCAGAAGTTA
GTGCATTGGATGTTGATATAATTGAAGTTGATCAAGAAACAAGAGAAATGCTAACACAAT
TAAATTTCACCAGCATTGCTGGTCTCCAAACCACTGGTCGTC
>TeaL_257524
AAACTCTCTCTTGTTCATAACTCGCTCTTTCTCTTTCTCTATATTTACATATACATACAA
ACTCCATTGAAGCTTGGGAGATGAAGTTTCTTGCTTGGATTTGAAGGTTGAATTCAGAGC
TTAGAGGGTGATTGGAAGAAGAGGATTGTCAAATTCAAAGAGCTCTTCCTCATTTGAGAT
AACCTCTTGAAACTTTCTCATCACTTTTTCTTTTACTTTCTTTTCTTATCTCTCTTGCCA
AACACTTTTTAATTCCGTATATTTGATTGAATATGATGTAATTGGGCATGTGGATGGTGG
AGGGGATTTGCCACACCTCCATAGAATTGCTTAAATTATGAGAATTGTAGCTTTCTAGTG
TTTTCTCACCTCCCAAACACTTTTTTTTTTTTTTTTTGATTGTCTTTGAATGTTT
>TeaL_257525
CCTAAGCTTGAGGTGTTTTGACCATAGCCAGGGTTTGATGTATTGTGACCCGTAAGCCCT
GAACCAGACTGACCAGTGAGACCACTGCCTGTGGTGTTGTGGCCAGTCAAGCCTGAGCCG
GTGGCGTTACGATCATTGTGACCCAAGCCAGTGGTATTGTGGCCAGTCAAACCGGTATCG
GTAGTACCAGTCGTGTTATGACCAGTCAAACCTGAACCGGTGGTACCAGTCGTCGATGAC
TGTCCATGGTGACCAGGAAGGATCTTTTCGATGCTAGTCTTCAATGACTCGTTGTATGGA
CGAGGAGCACCCTCATACTCCTCATGAGTGTGTGACTTGCTGCCCGAAACAAGACCTCCT
GATTTGGTGAACTCGTCA
>TeaL_257526
GAATATGGGAAGAGCCTCGTGCTATGGCACATCGCTACTGATCTCTGCTTTTACGGGTGC
AGATCATCCAGTGATTATTATGACTAAAGTGAATTCTGCAAGACTATTTCAGACTACATG
TTATATCTTCTTGTGATGAAGCCTACAATGATGGTTCCGGTGGCTGGCCATTGTCCACAA
ATAACTCAAGACACCACGGCAGAAGCTAAGAGATTACTTAGCACGAGATCAGTAAGGGAC
CACGGGGAAGCCTGCCTCACGATCTTTTCCGTGGCTACTGAATTTCGACGTGCTGTCCTG
AGAACGGATGCAAGCAACTCTGTGTTGTTCGATGCGTGTAGGCTTGCAAAGCAACTAATG
GAGAAAAAGGAGCCATGGAAGCTGATGAGCAAAGTGTGGATTGAACTGTTAGGCTATGCT
GCAGTCAATTGTGAAGCAAATGTCCATGCACAACAGCTAAGTCAGGGTGGAGAACTCCTT
ACTTTTGTTTGGTTAATGATGAATCACTTGGGTTTGGGTATGCAATTTCACGATGATCCT
GCACGGACTCTATACAAGGTGGTTGTAAAAAAATAGGGGAAAGTTTGAGTTTTGTGTGTG
TGTGTGTGTTTTCCTTTTGTTGTTTGGAAATGTCTGAGGCAATTAGTTTAAAAC
>TeaL_257527
CCCTGAAAACCCCTCCGGCAGACCCTTCAAAGTCGGAGGAATGTTGGCAACTACCCAATG
GGTCCACGGCACGATCGGGCCATCCGGGTCAGGCGCATCAATGTCCTGCACCACCAGTGC
CAGAGTCTTCGTCCCCTCCGGCACGTTGTACCATTCCAGAGGCGGCGATATGTTCTTCTT
AGCACCTTGTCCATCGCCAGTGTACTTTCTCGGTAGCCTACCCTGGTGGTCTATGCCCGG
TGATGCCAATCGAAATTCATCACTTGAATTCGCCATTGATTGATTGAAAGCTTTTTTGAT
CTTTGTTTGTTTGAGACTAATTGATTTTGGAGTGAAAGGTATGAATTGGTGTTTTGTGTG
AGTTTTAGAACAGAGGTTAGAGAGGTGTGGACTGGTTTTGTGGGTCGGGTGACAAGTGTT
CCAAGAAGTTTGGCGGTGGCGCGAGA
>TeaL_257528
GGCAAACGAGGTAGACGAGACAAAGAAGGGCCATGCAAAGCATGAAATAAGCAACGCCGA
CATTGAATCCAACGGATTCGAGTCCAGTGCTATTTGCATTGCTTGAGTCCTTGTAGGCAC
CGTACGCGTTGTAGAGTGGCTGAAGAGTCGCAGCGTAACCAAGCCAGAAAGAGCCGAAGG
AAGTGAAAACCACGAAGGGGAATGTGTTACCAAGGATCCATTCGCCGAGACCTCCAAGGA
CCATCAACAGCCCTCCCGAAAAGTAGTACCATCCAGTGCTAGCCGCGCCACTGCCGCCTG
CGCCTCGCCATCCCATCAGAGTCCAGCTCAGAGGTGTGAGAGAAAGCAAGAATCCAACCA
ATGCC
>TeaL_257529
CAACTAACTACATACTATACAACATGTCTGATGATGAGAATGATAACCACGGCTGGTTCA
GATGGCAGCCGCCTGCGAGCTGCAAGGGCAAGTTCACTTGGAGGAAGAACCGCCCCGGCT
GGATCCCTCCACGCGCACTAGCCATCGGCAAGGATGCTGATGGGACTCCCCTGTACGCTG
GGAGAGCGTTCCACAAGGGAGATCTTCTCCCTGGCAAAGTGAGAGCCGATGGTAATGTCG
CTTACGTACCGTACGGAGGCAGCGAGGTTGCTGAACACCAGTTTGAGATTCTGGCCAGTC
ACCACATTGCCTGGCAGCCCTCCTCTGACGGAAACATTAACCACAACGCCATGATCGTGG
GACACACTGCCACTGGGGAGAACCTCTACATGGGGAGAGCCAACTACCACGGAGCTCTCA
CTCCCGGCAAGGTTCATCCCACCCACAGGTGTCTCTACATCCCCTACGGTGGCAAGGAAA
TCTGCATCAAAGAAAACTATGAGATAATGCTTTTGG
>TeaL_257530
CAGCAATTCAATCCAACCGACAAGCTCAGTTAGATTCAATTCATGACTGGAAGTTGGTTG
AAAGCTTGAGCTCCATGCTTGAGAGTTTGGCCATGTGATTAGTGAACTTAGTGTCCCGGT
GCCATACAAAATGAGTCAAGTGACTTCTTCTATGTACATGTTCAAATGAAGCCCATGGTT
CATCATTACATTTGTATACTTGGCTTTGTCCTCAAATTGATGCTTAAACCACCATGAGGT
TGCATTAGCTTCAAAAACTGGTTAACTAGAGCCTAGAGGACACGCTTATCTTGAGCTCCC
ATCACGGGCATTATGTGGATCAGACCATTCCTTCAAACAATGAAAGCATCATTTTCT
>TeaL_257531
ATATATATATGGTCCTCTTAGATTGGCATTATTGAAGAGTCTCCTGCACCAACCTTCTTA
TTTAGCATTGGCAAACTAAAATTCACCACTGGGGGTGGTGGTACGGTGGAAAGGTACCTT
CCTTCTAGACAGTTGAGCAGGGCTCAACTCTTGAGGGATGCGACTAGCAGTCCGTTTTTC
AAACCGTGAAACTGACTGAACTGTGCTCCATTGTGACTTTGTCTTCTGGGCTGAGATTTG
TGCACTACTCTTTTGCTCCGGTAATGGATCTCTTCCTTTGGGTTGAGTTAAATTTAGCCA
TCAACATTTACTCTGGAGTCAGGATCCATGGATGCTATGATGCCTCACAGCGTCCTTTTT
CAAGTTCAAAAAAAAAAAATCCGTCTCTCATTAAAATCATATCGAAGCTACCAAAGGG
>TeaL_257532
CGTCAGTTTTATGTCACATTTCCTTGGATACAATATTCATTCTATCAGCGATTAATCTTC
CTAATCAGTACGGTATTGTTACGTTAATTTGATATAATTTTGTGTTTTGAAATAAAATAA
CTTACTCATATCTGTTCACTATGGACAGAGTTGCCAGATCATTCGTATCTTCCTTCACTA
CAAAACTTGAGGAGCCGGTAAGGACGCACTTGAAAAATGTGTACGCTTGTCTCACCATGT
CCACCATCGCGGCGGCAGCAGGCGCGTACGTGCACATGTTCACAGACCTCATGTCCGCGG
GTCTGCTTACCGTCATCGCCTCCGTCGGCTTCCTCCTCGCACTCATGTCCACTCCTGACA
ACGGCAAGAACAGACAGATGAGAGTCGGATTTCTGCTCGGTTTTGCTTTCTTCTCCGGGA
TGGGCATGGGCCCGCTGCTGGACATGGCGGTGCAGATCAACCCGCAGATCATCGTCTCGG
CGCTGGTCGGCACCGCCGTCGTGTTCGGCTGCTTCAGCGTCGCTGCACTGACGGCAGAGC
GCGGCCGCTGGCTCTACCTGGGCGGCACTCTCATGACTCTCCTCTCCACCATGCTCATGC
TGTCTCTGGCCAACCTGCTGTTCGGCTCCCGACTCGTCTTCCAGGTGTACCTCTACATCG
GTCTGTTCCTCATGTGCGGCTTTGTGCTCTACGACACTCAGCTGATCATTGAGAAGCGTC
GCAACGGAGACAAGGATTTCGTTGCTCACTCCGTCGACCTGTTTATTGACTTCATCGGCA
TCTTCCGTCGTCTCATCATCATTCTCGCTGAAAAGGAAAACCGAAAGCAGCGCAACGAGA
AGAAGGAATGATGAGAACTGAAGACTGCAAGATTTGCTCACCAAATCCTGGCGTGCATTT
GTCAAATCCTAAGTTCCCGTTTTCATGTGTGTTTTACGTTATTCATATAAACTTTATATA
TTGTTTGGAGTGTTAAGTTAAAATAAAAACTGTGTCTTTAAGTTTTAATAATATTATTAA
TAGCTTTAGGTTTCTTATGAAAAACAAGGTGGTTTTACTATTCGAAGAGAGTATTAAGTG
TTGGTTGTCAAAAG
>TeaL_257533
AAAAATAAAAAATAAAAAATAATTCATCACAATGGCACAGCAAATCAAATAGAGAGATCA
CAAAGTCTTTTTTTACACCACCGAAGCAGAGTATGTCATCTTTTTTGACCCCTGAGCAGA
TCTTCTGACACCATATCTTCTCCATGAAGTTGACTTATGAAGGAGAGCATTAAATTAAAA
GCTCATGCATTTATTGAGCCTTCTCTTCCCAAAACCTGCATACAGTCTGCATCTCACCGT
GCTTTGATCAAACACAGCTGAAGGATATCCTCCGTAATCTTCTTCAATGGCTAGGAGATT
CAAATCTCATCTCTCTCT
>TeaL_257534
AGTCAAGCGAAAGCTTAATGTACAGAAGAAAGCATTTTTGACAGAACAAGTGAGTGATAT
TATTCAGCAAAATTCTCCATTAAACTATAAGGATTCGGGATGTCCCACAATTTCATGTGT
GATTGGGAATCATAGGATAAAGCTTGCACTGCTCAACCTTGGGGCTAATGTGAATCTTTT
TCCTTGCTTGGTTTATGAACAATTAGGTCTAAGTGAGCTTAAACCAACTTCAATAACACT
TCAGCTAGCTGACCATTCTATGAGAAAACTGAGGGGTATAGTAGAGGATGTGTTGGTCTA
AATTGACAAATTTTATTTTCCTGTTGATTTTATAATCTTAGACACACAACCTGTAGCATT
TGTAAGCACTCAAAGTCCAGTCATTTTAGGTTGCCTATTTCTTGCAACTTCTAATACTTC
GATTAATTGTAAAAGTGGTGTTATGAAATTATCTTTTGGTAATATGATTGGAATTAAATA
ATTTTTATATTTTGAATTCAAATAGGAATTTTGAGGATACTTATGAGGTGAACTTGATTA
ACACTCTTGTACAGGACCAGTTTTTGCG
>TeaL_257535
CATACTCTCTTCCAGTTGATTTGTTATCATTAGTTATCTAGCAAATTGAAGTTAGGACAT
CTGTTTGTGTGCTGTGTTCTCTGTTTCCCTACGTTGGTACATATAGATGTTCTTTTATCA
TTTGTAAGAGCCCTATATGGAGTTTTCCCTTTTGTGGTGTGATCAACTTGGTCTTGTCTC
TCATTTTTTTATCATCAAAGAGTAGTCTATCGGTTTGGTGCCGTCCATGGAAATTCCATC
CTAGTGAAGGAGGAACCTACTTATATGAAGAAAACATACATAAATGTAACATATATAAGC
AAGTGAAGTGGTCAGAAATTCATTTTTACTCGCTAGCCACCTTCAGAGTCAAGTGGAAGA
GACCCAGATATAGAATCAAAAACCCTAAATAACAAAGAACAAGCTAACCCATATACAACC
CAAAATCCATGAATTTGACAATAAGAACAAACAACTTACATTTATACTGAAAGATACCCA
GAAACTTAACCCAAAAATTCTATGAATTTTCACAATCACAAAATAAAGCATACACAGAGA
ATTACTGGAGCTCAAAAGCCTCAAATTAGGAACCATTTTCAGATATAATCAGGAGAAAAT
TAATAAAGTAAAGAACCAAACCAGATTATTCTTCAGCACGCAAAAATGTTTACACAATTA
CATCACCAAAAAAATGTGTTAAGAAACTTACAACCCCTCTGTGGGAAAGCT
>TeaL_257536
AGGCCCAAGAAGAAGAGTGAGCCTGCATCCAACAAAATCGTCCACGAACATGAATGATGG
ACTTTCTGTTCTCACATAAATATGAAATCTTCTCCTGTTGATACTATTTTTTTTAACAAT
TTTATGCTCATCATCCTTCTAATATTACACAACTTGGCTGAATTGGATCCATAAGACAGC
CTAACTTTTCTGTCTTCCCCTGTTACACAAAAATTCTAATTATATTACAGAACTGTCATT
TTCTCTTCTTCTTTTTGTTTTGTTTTGTTTTGTTTTGTTTTGTTTTTTTTTGTTTTGTGT
CATTTTTTCACACACACACAGACGCAGGGAAGGGAAGGGAAGAGGGATAGTTTCACTGTG
TTATACAAACAAAAGGTTCCCAAAGCTATGTCAAAACTAGCTATTAATGAAGGAATTTGC
TAGTTCATCACTCTAATGACTGTTTCCAAAAATTGTAATATTGGTATTTTGTCAGGCCAT
CACTATGTGTGATGATATTCTTTGCTACTGAGCCTAAATTGATGCTGACATAAGATGGGA
TTCATTCCTCTGTCTGGAGTTGTGAAATCATTTTTCACTTCCATGTACTGTCTAATGCTA
CCTATATATAAGCAGCCATGTATTCGTATTACCTTGACGGTTTGATAATGCCACT
>TeaL_257537
TGAAATCCTGTTTTTTAATTGTCCCGTCCTGTGGGGCGCTACTTGCGCGACGCCTGGCAG
TAGTAGCAGAAGGCGGCAGCGCCCATTTGCCACTTGGCGGCACGTAGTTCGATCAGCTGT
AGCAGCGTCTTCTTAATTGGCGACGCCGCGGGCGCTTTCAAGAACAAGTCTCGCATGATT
GTGTAGATTGTGTCCATCGCCTTCGGGAGCTCTTGTTCCACGTACTTGCCCGTGTGAGTC
AAGATGAAGTATATCGTCTCTATCTCAAGCGTGGACACTCTCTTGGCATTGAGGCAGTCG
ACAAGACACTTGGAGAGGAGAGTCAACATGAGGATCTTGGGAGGAACTCCGTCGTACTGA
GTCTTCATTTCCAG
>TeaL_257538
CCTTCGCCGCCCACCGCTTTGCCTCGTCGTCGTCATCGCCACCAGGCCCACTACCACCTT
CACTGCCCTCTTCTTGTTCACCTTCACTATACATAGGTTGTACAACATTGATATAGTGTC
AATGACGTTATCAACGGTAGAATTGCTCTGCAAACTCCGATCTATCTCTCTTTCATGGTT
GACCACCATCCTCGCCTCTACTTTGGCACCACACGTGTAGTCCAACCATCGTCTCCACCT
CGTTTCTCCTCCCCTCTCCACCAACACATCCTCCACCATACAGATCTAGTAGCTTTAGAC
CCCATTTCTTAACCTCAACAATGTTCCATCGACACGCCCCAACAACAAGGCAGATCTGGA
GTTGTCCGATTCTTAGGCGATTCTAGATCTGCCAAAGTGACCAAATCTAGCAACGGAGAA
CTCTCTCTCTCTCTCTCT
>TeaL_257539
CGTGAGTAACCCTCGGCTACTGTATGACGCAGCATTTACACTTGGGTTTCTTCTTGAGCA
CGACGTGCTCCACCTGGCTGGCGTCACTGGGCGCTACTGTAGCGCGCTGCAGCTCCACTG
CACCCGGCGTGCTCGCCTTGGCTGCTGCGGGGGTGCTGCCGTTGGCGCCCGGCTTGATAG
GACTGCTCGCTTGCTGTGTCGTACTGGTAGTCACTGCGTGCTCTGCGTTGGGTAGAGGCG
GCGCTGCGCTGCCTGGCGTCGGTGTGATCGGCTTGCCGCCCTTGATCAGCTCGACGATCT
CGTCAGCTTCTCGCGAGAGATCTCCGTCTGGCCGAAATGGGTTGTCCCAACCACTGTCAG
TACTGGTTTGTCTGTGGTAGGAGGTGACATGGTCGGCGGCGGGGCTGGAGGACGACATGC
TCAACACGAAAGGTACATCCAGCTCCTCGGTAAGTTCAGGCTCCGGGGAACTCACCACGA
GC
>TeaL_257540
AATCAGTGGTTGTAGAGAAAGAGATTGTTGAGATTGCGAAGATTCAGATTACCGATGCCC
CACTCAAGGAGGTTTTGATTTGGGGTGTGCTGCTGTTCATGAACAATAGAACTGATGTGA
TTCTACTAAAATTCTTATGACCCAGAGATTTCAAGCTGAAAGACGCAATTGCAATGCTTG
GGAACACAATCCTTTGGAGGAAAGAGTTCAATATTGATGCCTTAATCGGTGAGGACCTTG
GTGAAGATCTCGAAAAGGTTGTGTTGATGCACTGTTTCGACAAGGAGACCTTGTGTGTTG
CAATGTGCATGGACAATCCTGAGCAACCAATTGAAAGCTGTCTTCCTGATGCTGCAAAGG
ACTCCTTAGTGTTGTTG
>TeaL_257541
GGCCTACATTTTGATAGATAAACTTCATTTGAACCAATACAATTGAATATTAAAAGCTAC
CAAGTAAACCGTCTCAAATCCTCGGTTAGGATGCAGTTTCAGGGTGTGATGTTGGTACTG
TGTGTTTAGTTGGAGAACTTGACGACTGCGTCATGAATGGCTTGAGCCACGTAGTCGACG
TTCTTGGTCGTGAGGCCGGCGATGTTGATGCGTCCAGACTTCAGCAGGTAAACATGGTGA
TGGTTGATCAGGTGTTCCACTTGACGAGGGTTGAGGCCGGTGTAGGAGAACATGCCGATC
TGCGACGTGATGTGTTCCCAAGTGCCGGGGGTTTCCAGCTTCTCTAGGCGGTCCCGCAGA
GCCTGCCTCATCTCCATGATCCGCCCCGACATGGTCTTGATACATTGCTTCCATTCCTCG
TAGAGCTCCGGGTCGTTGAGCACACTAGCCACTATCCTCGCACCGTGACTGGGGGGGTTG
GAGTACATCCCTCGGATGATGAGAGTCACCTGCGACTTGATCGGTGCAACCATCTTCTGA
TCCCCGACTACAAACGTCAAGTTGCCTATCCTCTCGTTATAAAGACCAAAGTTCTTGGCA
AAAGACTGGCAACACAAGGTTTCAAACCCTCTGGATACAAAGTATCGAACTGCCCAAGAA
TCCTTCTCCAAGTCTCCTGAGGCGAACCCCTGATATGCAGAATCAAACAGCGGAAACAAC
TTCCTCTCCTCACAAATGTCTGCAATCTTCTGCCACTGCTCCTGCGTAGGGTCACAACCG
GTCGGGTTGTGTGCACAGGCGTGTAAAATAATCACCGCGTTTTCAGGGGCGTTGCTAAGA
TCTTCCACCAGCC
>TeaL_257542
CTATAGCAATCTGGTCGTATTGCAGTTGGATGGGGCGCCCAGGGTTAGTCTTGGTTGGTT
CCATAGGGATCCGCACTGTTGCCATCCCCTTGTTGACCAGTAGGAAACCACCCTCCCTCT
GGACCACCTCTTTGCATGAATGACCGTTGCCAATGTACCCGGATTGACACTGACACTCGT
AGCCTGTGCTGGCCGCGACACAATGTGCATTCTTATCACAGAGACTGGGAGTGTTGACAC
AGTTCGCACTCTGCTGGCACTCCAGTCCATTGCCTTCAAAACCCTGCCTGCACTGACATT
GGTAGCCGAGCTCGTCTGACATGAAGACACATTCTGCGTCTCGCGCACAGTTGTTGTGTA
CATTGCAGCCAGTAGCTTGCGGTTCACACTTCTCCACACCGTCCCCCACGAAGCCAGACC
GGCAGACACATTGAGATACTTCGCCAGGTCCCGCCATGCAAGCTGCATCCCTGTGGCACT
CGTCACATTCTTGTTTGATGCAGATCTTGTAGTCAAGCACGTAACCGGGATTGCACTCAC
ACTCCTTCCTCAAGTTCTCCTCGGAGTAGATGCAAACTGCGTTGTCCCCACACTCCACAT
CTTC
>TeaL_257543
TTTTTTTTTTTTTTTTATTTCTAGGGTTTTTGCGAATTGTCATGGTGGTTTGGGTTTTGA
TGCTTTTAGGCTCTTCATCTTCTCTGATTTGAACCGCCACTACCGTCGTTCCTTCCTCCA
TCTCACTCGTATCTCTAGCACTCAGATTTGGTTGAGCATGGCAAAGATCTGGTCGGAGTG
ACCAAATCTGGTAGCACTACTGAGATTTTTAGGGATTTCACATACCAAATTAGGGAAGCA
AATTTTTCGTTATTGTTGTTAATGTTGTTGTTGATGAAGTTTGGTTTGGAAAAGAGTGGA
AAACAGATAAGTTGGAATCTTCTTATTTGGTTGGACATTCAAAGCACTGGAATAGATATA
GGAAATGAGATGATAGAGAACTT
>TeaL_257544
AGGTACTGGTACAGATACAAGTTGTGGTGTAGGAATAGGTTGAGGTACAGAAATAGGTTG
AGGTATAGGTTGAGGTACTGGTACAGGTTGCGGTACTGATACAGGTTCAGGTACTGGTAC
AGGCACTTGGTAAGGTTGAGGTACATTAACAGTATAAGGTTCAGGTACNNNNNNNNNNNN
NNNNNNNNNNNNTCAGGTACAGGTACTGCAACAGGTTCAGGTACAGATACAGGTACAGGT
TGAGGTACATTTACTTGGTAAGGTTCAGCGTATGGTGCAGCGTAAGGTTCAGCGTAAGGA
ACAGCTACAGGTTCAGGTACAGGAACAGCTACTGGTTCTGGAACAGGTACACCTACAGGC
TCAGGTACAGGTACATTTACTGGTTGAGGTACTTCAACCTCGTAAGGTTGAGCTACAGGT
ACAGCGTAAGGTTC
>TeaL_257545
GAAAATAGTAACAGATCAGTACAAATACGAAATTCCAAAGCATAAATCTACATTAATTAT
ATTAAAGTACTTTCATATTTTAATAATTTGAGCATTAAAAAATAAGTGATCAGTAATTCA
TGTTTGGTTAGAAAAATATTCATCTTTTTTCCCCCCTCCATAATCTACAAGTTTTTATAA
AAATCTCCCCTCTATGCTAAACCAGCAAAATCAAACTGTAACATGTTGCAAATTTCAATA
TTTCAATCAACAAAACTGCAAGTTCCATTCGGTACTAAATTTTTGTACAACTCTGATCGA
ATCAAACCGCTTACATCTCTATTACTAGATGAAAAAAAATTATACTAAGGAACAAATCTT
ATAAACCTTCCTTACTAATGTGCCATGTAATAATAAAATTTAAAAAATT
>TeaL_257546
CGAAAGCGGTTTTGTTTGGTAATGAGTTATTTTTGACTTTTTGGGATGAAATTGATTCTC
TTTTGAAACGGGCATGTGAAGTGTACCTAGCCTTTTCGAATGGCAAGGACCGTGTATCGT
ACTTCTGCAAACTTCTTTGGTTGGCTTGGCATGTTTGGAAGTCTAGGAATGCGTGGATTT
TCAATCACACTCCGGTGGACCCGTTGGAAACCATCTATCTTGCTGACAGAGCTCGTAGGG
AGTTTGAGACTCTCGTAAATGCATCCACCTCTGGGGCGAACAGTGCTGCTACAGTGGGTG
TCCCTCCTTCTGTATGGTCTCCTCCTCCCCAAGGGTGGCTCAAAGCAAATTGTGATGTGG
CATTTAAAGATGGGGCTTCCAAGGCCTATATTGTTGTCCTGTTTCGGGATCATCAGGGTC
TGTTGGTTGATGGGGCTATCCAGCTAGTTGCTATCAGCTCGGTTATGCAAGGGGAAGCAA
TGGCAATTAGACGAGCATGCCTTACGGCCAAAGCTCGCAATTTTTCTAATGTGGAGATAA
TCGGAGATAACAAGTCTCTGATTCTATTATGTGTGTGAGGATGAGCCTCCATGGGAGTGT
GCCTATATTATTGCAAACATTAGAGTCTTAGCTGGTGATTGTCATTTCTTGTTCAAGTGG
AGTCCTAGGTCTGCTAATGGGGCAGCTCATTGGGTTGCGGAGGAGGC
>TeaL_257547
CTTTGAACTAGGTGAAGAGGGAATCCTAACTTGGGGCAAACTAGACTTCTACCCCATTTT
AGGGGGTCATCACTTGCCGATATAACCCCTAATCTGCAAATTCCCAAGGTAGAGCAGACT
CTACCCCACACAACTCAAGTACCCATTAATACTTTCCGCATAATAAACGAAGTAGTCAAG
TTAAACCGCGAGTTAAATCTGAACCTTAGTATGGATGAGGTATTCCATCAATGCACACTT
GGCCGCACAAACAATGGGTTCAATTGGTACTTGAAAATCAAGAGGGGTCGCGAACATCTG
GTGACTGACACATTGGACAAGGACCTGCATGACGATGACTTCCTCTGAGTAAACAGCAAT
TATGAAACCGTTGAGGTACCTAGTTGGTTCATTAATCACGACAAAGGCAAAGTAGATAGG
ACGGACTATTCACAAATCGAGTTATCCTACTTTTGCATACATTATATTGAGCCAATTGTT
GTCTCTTTTTGCAAATCTAAACCAACTCCAAAATCAATATTCATGCCCAAATGAAAATGC
CATTAGGGTCGTGCTAAAGTACAAGCAACGAGACTGCCATGACCTCCTGGGCTACAAACC
GAACTACCTTTATTCTGCTCTACTCAAAAATAAGGTGACAAACTTCTTGTTTGAGCCTTC
TACTCTCCTAGATCCAACTCTTCAAGACGTGCCCCTGATCCGTCTAACCGATGAAGAAGA
CAAGGTGATGAGCATCGCATCCAATAAGACAGCTACCACTTCAACTTCTTCACCAGGCCA
ACCGGTCGAGCAAGATTTAGGAACCGTGTTAGCCCTGGCCTCTACCACAGTTCTATCAAT
CAACACAAAGTTGCATCGGGCAACCAAGAGAGTTCG
>TeaL_257548
TTGCAGAGAAAAGATGGAGAAGATTGATTCCACGGTTCTAGAGAGAAGGAGGAGATTCTC
TCTCTAACCCATTCCTTCAAATCTAGTAGTCCATGGCAAAAGGGTTTGAAGATTGATTCT
TCAGTTTAGCAGGAGAGAAACGTCTGGATCATTTGGGATTGACATCAAAGGGTTTGAAGA
TTCCAACCCTTGACATCACAGATTTGGAATCCCAAATGACCACTAGATTTAAAGTGTTGC
TATGGCAAAAGGGCTTCAAATCAGTTGCTATGTTTAGCAGGAGAGAAACGTCTGGATCAG
TTGCAGAGAAAAGGTGGAGAAGAT
>TeaL_257549
CCCAGGAGCTTACAGGATTCAAGCAAAGGTTAAACAAGAAACCACAGACCCTTGGTCTGA
GGAATGCTACTCCAGTATCAGCTCAAAATTCGACAATAATATTAATATTGATCTGACAAA
ACGAGAACTACCCAACCCGGCCACCACTAAGAGTCCATTTCCTACGAGAATACCAGACCC
GCCGAGCACCACTGTCCTCGCACTGGCTGCGTCCAATCCTGATGGCAGTCATTCTATCGT
CACTTACAACCCGAGATCGACATTAGTGAAGCTAACTGTTGATGACGTTGAAAAAGGGAC
ATTTGAAGCCGTTCTTGAGCCACATTCAATGAACACGTTTCTATATTGGTAATGTCATGA
TCGCACTAAGTACACTCATTATATTTCAC
>TeaL_257550
AATTATGTACAATACAGCGTATTTTGATATGTGTAACGCTCATCCGAATACTAAGAAGAA
CGAGCTGGATCACTTTTGCATTGATTGTCTTTTAGCTTTGTGTTATCACTGTCTTCCTGC
TCATTCTTCTCACAAACATGTTAAGATTCGGAGATACGTATATTGTGAAGTGATCAATCG
CAAAGATTTATGCAAGCTATTCAATTGTTCGGGCATACAGGCATATCATACAAATAAAAC
TAAAGTGCTATTCTTGAAGCAAAGGCATCAACAACCACTACAACAACAACAAAGTCAACA
ACAGAATTCAAAAGATCATAGTTGCATCATCTGTCAAAGGAGTTTGCAAGACAGCAC
>TeaL_257551
CCTTCAGCAAAATATCACCTAGTTTATGGCATTTGTTTACTGTCCTACATTTGAGTAATC
GTTCAACAGTTTTTATTATGGCGGAGAAGCAAGAAAATGTGGCAAAAGCTGGCACCAACG
GAACACCGGTGGAAGTGACAGTCGTAGACGCAAGTGAGAAGAAGGTGACAGTTGCAGCCA
AGCAGGAGGACCTGACTGAGCTGACTCCGCAGATCGTGGAGGCACTGTGTTTCGACTCTT
CCGGCAAATCCCAGCAAGAGTTACGAGTCCACAACTCAGAGCTGCAGGCTCTCCTGGGCA
AGGTTATAGAACTGCTGAAAGAGAAAACCAACTTGAGCACTAACCTAGAAAAGCAGAACA
CGGCGCTCATGTTACAGAGCAACTCGCTGAAAGACGTAGTGGGCATAACCAAGGACCTGC
TGAGT
>TeaL_257552
CCGTTAGGAAATACTTAATCAGAAAGGTAAAAAATGTTATTAAGTTGTATCAGAAAACCA
CTCATAATAACCAAGAGAAACACGTTGACTTGATTGAAATGCTCGGCCTTCTGATTCTCC
TTCTGTGCTAGTTGTGTTATACAGATTCATACTTTGATAAATGTGATATGAGCCATCGAA
GATTTAAGCCACTACACTTAAATGTCCCACTTCAATCATGCTCGGGTCCTTTACATGTCC
ATATCAAACTGGTCGTGGTCTTCTTCTGAGTCTTTCTTTACAGGACTTGAAGTATCGACT
CCATTTGCTTTTGGCTGTTCTACAAAATCATTGCCTTTAATTAGGCATTCTGGAATGGTT
GTCAAACTTTTAGGTGGTGTTTGAGACATTGGCGAGTTTCTTAAATGCAGTAACATAGAT
CTTTCATAGACGATTCTAGTGCCCCCAGGTGTGGTCGAGTACAAAGTTCCCCCCGGGGTT
GAAGAATAATCAATTGGAAGTTGTGATGGATCCGAGTAAAGCACTCTTTTAGTAGGAATA
TTCTGACTTTGGGTGGCTTGACGAGCAATAGGTGATGCAGACATTTTCGCTTATTTAACA
AACTAGTTTCGTAGATAAAT
>TeaL_257553
AGTCTTATACATGTATCTTATCTATTTCATCATCATTCATCATCAACAACAAGAAGATGC
ACTCACAACACCAACAACAATAACAACATGTACTCACAACAACAACAACAACAATATGCA
CTCACAACACCCAGATCATCACAACACCAACCCAACAACAATATGCACTCACAACACCCA
GATCATCACAACACCAACAACAATTAAAAATTAATCAGCAAGAAGAACACATATCCAATC
CTAAAATCACTACACATACTTCAACCGTTAGAGATTGATTAGGAATCATCTCAATCATTC
AAACGAAATGTATCTCTAATATACTCTTGGAGAAATTCAAAAATCGTTCTCCCTTATTAT
ATAGACTAGCGTATG
>TeaL_257554
CTTTAATTCATTAAGTGGCATCTAGCACGTTTTATGAGATGGACTTCTCAGCAAAAGTTG
TAAATATGGAAAATGATAGTAGGCCTGGTTGCGATATTGATGATAATAGCAGCAGCTTAA
ACATGGAGTGCATTAGTGGCCAAAGTTCGACTACTTTGGGATATGCAACAACGGATTTAT
CTGGTTCAAGAAGAACAACAAGTGAAACGGCTTTGGAGACTGTGGTCACATTAAGTCCTT
CACATGGAGTAAAGACCAAGCAACTGGAAAAGCAGATGCAATTGCCAGCCAAGAGATCAC
TGAAAATAGTTGAGACAAGAAAAAAGTCAAGATCGTTGAGGTTTGGTAGACATGAGGGAT
ACTCGTTTTCTTCTAT
>TeaL_257555
CTGAGGTGGCTGGGAGGGTTTCCACATCTGTAGTAGAAGAAACAATGAGTGGAGATCTTG
GAATTCTCAAGGCTACGAGGGCTTGTAAAGCTGCAGAGGTAGTAGCTACAAATCCCATCA
TTGCCGTTCAACGATACGATCCAAAAGATGAAATATCACGCCTAGCTTTATGACTCGAAG
ATGAAATGCGGTTCGGGCTGGCCTAGTTGGGAAAGCCTGAGACTTTGGAATGTGTTTCTT
TCAAGATCACAGGCTCGAAATCTCCTAGGTGTAAATAAGTTCTTGAGCCCATTCCATACA
AGATTTTATCCTGACTTTAATTAGGACG
>TeaL_257556
CTATAAGCTTCACAAAGCAAAAGGCCAGCGAGGCGTTCATGGGTTAGCTGAAAACAACCG
CTCCTAGACGGCAGCCACTTCTTTCTGCACCGGCTGTTCCTTGTCCATTCGCTCCGCCTC
ACCCACGGGGTAGTGAGTCTGATGATCAATCCCCTCGTCTCCAACTGTACTGGTTGGGCT
CGTCACGCTAGCAGTTGGGGCACTGCCTGGCATAGCACCAACACCTAGACTTCCAGCATT
TGTGGTGACAGGTTCGACATGCAGTTCGTAGTCCCGGAGATCAGACTCAGCATCATTGAG
GACCTGGCGGGCTGCCTCGTTGCCGTCGAATGCAGGATGGGCATCCCCAGGGACGATTGG
TGTATCGTCTACGAGGTTCAACAAACGTCGAGCATGCTTGGCTAAGATGATCTGCTTCTC
TGCACGCTCAATCGTGGCGGCAAAGTGATGATCATATGCCTCCTTGAACTTCTGACGAGT
GATGTTGGTCAATTGAGCCTCAGCTACCAGGCTCTGTGCCTCTGCGCGAACGAGTTCCTG
CTCGAGCTGAACAATCTTGGTACTTTGAGGCTCCTTGTACTTGAGCTTGGCGATCTCGTC
GGAAATCTTCGTCTTTTGGTCACGGCTGGGCTGCACTGAGCTTTCAGTATTGCGGATCTG
CTTGAGGATACCACGGTATTCTTCCAAGCTCTGAGCATAGAGGTCTTCCTGCTCAGCAAT
CTCCGCCAATAAAACCCCAAGCTTATCTGAAACCTCTGAGATAGTCTCATCTTCAGTGGC
TTCACCCCACTCTGAGAGCTGTTGGGCAATTCCTTGACGCTCACGAGCTGCAGCCTCGTA
GGCACCAATAGCATGATTCTCCGACTTGATGATCTTGTAGAGCTTCTTGGAGAGCTCAGG
TTGCTGAGTTCCGCGTAGCGACGCCATCGTGAAACGGTGCTTAGGCGCGGCCTTATCGCC
ACTGCTGCTCTTTTTCGAGCGCACCGAGAGTGATCGATTCATTCTGAATAATATGCTGGC
CGAAAAGACTATAATCGGTCACTACCTGATTTTTCTTTCTGAGAAAAAGG
>TeaL_257557
TTCCGTTACAAAATACTTGTTATTATGTTTATAAGCTTATATGTTTTCAAAAAGGGGCTC
ATTCACTTAACCCCTTTACTTTGATATTGTTCATTAGGCGTTAACTCACTTTGTGTATAT
ATGTATGTAGGTGAGCAAAGGGAGGTCCAGCTCCAGTTTTAGTGAATCTATTAATCAGTA
CCGAGATATGGAGTCGGCCAAGGTTGTCTCACGTACAAGGCTTTTGTTATAAATCTTTTA
ATTTTCTTTTGTTTTCTTTTGTGGTTTTGTATAGCCAAGTATGTATATAACCTTGGTTTT
CGTTAAGAATGGCTTTGAAATGATCCTGGACATATGTAAATTTACAATGACTGTATAATG
TGAGTTATTATATACATGAGAAAAGTTTTTGTTATGCCATGTATGCATAGCTCATTGGAC
AAAAT
>TeaL_257558
CCGAACATCTCATGTCCTTCTTTCGTACGTGCCTCACTACGGCAGTGTTGTCAGTACTGA
AGACAAGCCCTTCACAGCTGACAGCAATGTTGACTTCAATTTGCTCTCCCATCTTCGCAA
CGACATTGAGGAGGAGCTAGAGGTTGAAGAGGATCCAGAGATCAAGAAAGAACAAATCTA
AGAGGACCTTGCTGATTCGGAGGCCAGTCTCTGAAATCATGCCACCGAAGAATTTCTTGG
CAATCCTAGCTAACAAGACATGTTAGAATGATGGTGAATCACCATCCACTACTTTGGCAG
CATCCGGACAGTCGTCGATCATTGTGATTAAGGATGCCTCTCTTGCTCCTTCTTCTACTG
CAGCCGTCCCCGATCCTCCTCCTGCTGAATAGAGTTCTGGTAAGCGTGTTGCCGAACAAT
CTCCAGAGGGGCGTAAGAAGGCTGAATTGATCTTTCTTCCGTTCTTGCTGTTGTATCTTC
TCAAGAGGCAGGCTTTTCTA
>TeaL_257559
GCATAAACTTCAGATCTTCAATCGCCAGATTCTACACAGTGCGCAGCAAAACAATAGGTA
GATGCGTTTGTTTCTTCACGGCCAATCAGGTTGACGTTTGGACGGTCAAATTTGAACGGG
TCCTCCCATCTGTCTCACTGTCACATCCTTTCTTGCATCGACTACTTGTGACAACAGTAA
CTTCAAATTATTAGTTCAATTGATAGCAGCAAGAACACACAAATAAAAAAATTACAAAAA
AGGGAACTGTTACCATGGATGCTTGCCAACGTGGATATGAACGTAATCACACATAGCCAA
ACACGAACAAATTAAAAAATCCAAATTCACAGAAAACTGAACAACCAAAAAAAGAAAAAC
CAACACTCTAACACTATCACACACACAAGACCCACTACATACATGAGCTTGAGG
>TeaL_257560
GTCACCCGTGAAAGGGTTTACCACACGTGTGAGGGCATGTGGGCCACACGCTTGCTAACT
TAGGAAGTGCGGTCACGTGTTTGCGAGAAAGTGCGGCCGCGCATAGGAGGCGCTACTGCA
CTTTCGATCGATGCAAGACAGTGCGCGCAAACCTGAAGGGTTTTGAAGCTCTTGAAAGCC
TCATTTCACACACATACTTGTTCAAAAATTTCTCTAGACTCTCTCCCTTCTCTTTTTTGC
CCCTTGCCCGTGCTTCCTTGATGCATCGTGCCTTGGATTCTCTCTTGACTTTTCGATTTT
CTTATGTGATACTTGTCATTTCTATCCAAACGAAAGTTGTTTCCGCCATTCCTTCAACTA
TCCATGGTATTTGAGATATACCATTGCATTTCTCAACTTTTCTTGTATTTCTATTAGGGC
AGTACAAATATCAGAACCACCCCCCCAAACTAAGAAAACCATCTTGAAAATTAGCAAATT
ATCCG
>TeaL_257561
CAAAAGGTCCAATAGAACCATATCCTCCACGCACTCGCGGTCTAGACACCAGAAAAATTT
AAGAACGTCAAGGGTCCACTGGAGATGGCTGGAAGGATGTTTGTGAACAACATGGGTGAA
ACGATGATTATGGAAGATTCCAGCCGCAGAGGTCTAGTGGAGCTGGAAAAGGAAAGTAGA
CGAGGGTCGCCTTATCAACCGCACCAGAGCTGTAGACGAAGAGAACTGCGGAACAGATCG
GCTAGAGGTAACGAACACGACAAGGAGATAAGTAGAACTGTCGATGCTCCGACCGCCAGT
GAGCCGAATAGACCACCTCGACCTTTGAGCTTTAAAGTTTTCACTAAGAATAGGCCAATG
ACTGAGGCGGACTAATTGGTCAATGATCTGAATGTTGTCGTTGATTTTGTGTGGTAAATT
TTCCCTAAAAAAGTCAAAAAGCC
>TeaL_257562
CTAATGTTTAAAAGTTTACAAAATCAATAACGCTTTTTCAGTGGGAATTATTTTATTAAT
TTGATTAAATGTATCAAATAAGCAACAGTTCAATGCAACAGTGAACATTTTACTCTGATA
ATGGGTAAGTTCAAAAAACAATGAACTAAAACATATAAAATAGGAAAAACACCGTCTTGA
TCACCTTTGACGGATAAACCAGCAAATTATAGGCCTGGACGAAGTCGTATCGTCAAAGAC
TACCAAACCACGCCGATAAAACATAGTTAATGACACAATATAGCCTGGCCTGTGACAATG
AATGAATGATGAATAATTTACAAAGAGCATGACACAGGCCAAGTGATTTTGCAGCCATCG
TACAAGAAGTCTGTAAAAGTTGCAGACTAATTTTACGAGTAGGCTACACCTATCTCAACT
ACTTATATTTAATACGAACATAAATTAATTACACAGAAATTTATCACGCTTCAGCTATAT
CACAAGATCGTATCTTTTAAAAGATTGTGTACAGTAAAAGCCGCGCCATATTTCTTGGGT
TCAGGGCAATGAGCCAGAAACGT
>TeaL_257563
CTAACAAGCAAGTTTAAGTGAGATGGACTAAATTAGATCCAGGTTGAATGAATGGACCCA
ATTAACCCCTTTATTTTATTATTATTTTTTCTTCCAATAGATGGTGGAGATGGTATCCAT
AAAAATCCATTTATAGATTTGGATGAATTTAAATTAGTGTAATTATATGAATTCATAATT
GTGAGTTGAATTTGTGACCTCTAAATAGAGATAAATAACAAATAAAAAGCCATGCAATAA
TAAAATCCTACCATTCCCAGGTTCAACTCCAAACTCCCATCAATGAAGCCCCTAAATGCT
GCATTTACGTGCATGCAAATATTTGACTCAACCGTGCAAATATTTGACTCAACTATAAAT
CAGCTTCTTCTTGCTTTTAAG
>TeaL_257564
CCTAAGTCCCCTGTAATCCTTCTCTTTCTCATTATCTTGTCTCGACCTCTGAGCTCGATA
GCATGATCCTCTAGAATTTCATTGCAGCTTTTGGTGATTCTACGACAATATGACCCCCAT
CTCGTCCATCGAACTCAATTATCTCGTCTTTTGTTACCTTCAAGTATCAGGTTTTATGCA
TTCAACATTTTAGGATATGAGGCAGGCATTAATAAATGCCCTGTTGATGGCAATTTGGTT
CCACCCGGAGCTCTCATCACATTTGTACAGAAAGGACTCTAGTATCTAGAGATGGAAGCA
AACACGAGTAATAGTGAAACAGATAATGGATGCAGATTTCTCATTTTTACAACCCTTAGA
TCTCATTACAAAGGATGTCCATGAACTGCGGCAAATGACAAAAGAGAGATAGAAAAATTA
GCAGAAAGGTAGAGATAAAGAATTTGACAGAGGACAGGAAGAGAGAGAAACAGCATAAGG
ATCACACTAATAGAGAAATGGTTACAAATAAATAAGATAGTCAATGTAAATAACGAAGAG
AATGGGGTTTCTGGAGGTACATCCATTTAAAG
>TeaL_257565
CCTTTTTCCAATAGACCCCACGATCTCGAGTTGAATGCCAAATAAATCTCCTTACAATCA
CTGTTTTTTCCAAGAATTGGCAGGAATTTGAAAGACAGGCATTAAATAAACTGGAATAGA
ATGGAGCACATGCTTTACCAGCACTCCCTGCCCAGCAAAATTCAATAGATTACATTTCCA
TCCTTGAACTTCCTTTGAATTTTCTCAAGGATTGAGGAAAAGATTTGCCCTTTAGATCTC
CCTGAATACCACCGACTTTCGCCGATAACAAAAATAAAAATCTAAATTTTTGATATAGAT
ATTCACAAAGTGTACAAAATGAACCAATTATAACATCAAAATGAAATCTATGATAAATTT
CACAATTTAAACAATACCCTCCAATCCACTGTTTCTACTGAATACAATTTGATCCCTAAT
GTTATACATTGCAGAGCAAGACTTAAGACCAATATTGATAATTAAAAAAAAAAATTAGGT
GTCTGTACAAGGTGAGCTTAGATTCAAATCGGTTACAGAAGTATAGAATAGGTGCTGATA
>TeaL_257566
CTGATACCAGCTCATTTAAGCCTCAATAGAGTGCCCACTTACCTATGTTTTCAGTTTCCC
TGCGACGTCAGTCGAGCAAGTGATGACAGTGCAGTCTGACATCGATGCCAACTCTTACAC
ATTAAAATCTTGTTGGGAGACCATGACTGCGGTCTCTAATTTGTCCCGCCAAATATAAAG
CAGGACAAGCGAGGTGCATCGGTTAAATGCACAATTCTCCCTCTATCAACTTATGAACCA
AGATGCCCGAAAGGAGATTAGCAAATTGAAAAAACAAAATAAAGAGATGAAATGATAGAC
AACCTCTGTGCCCCGATTAGGAACTTCTTGGTGCTCTTCATTTGATGGTCAGCGGGGAGT
AATATCTTTCGGAAGCTCTACAAATGCTGAGGTAGAGTTTTCAAGGGCTTCCCGAGAGTA
ACGATGCAAGGCGGTGGTGAAAC
>TeaL_257567
AAACGACTTCATTTTAAAATATTTGAGCCCAAAAAATTCGGATCACCTAACATACTTCGC
GCAGAGATCTGACAACCACCACAGAGGGAGAGAGAGGTGAGGGGGTCGATGTGGATGTCT
TTGGTGGCTACGCTGTCGACGGCGGAGAAGGTGGGGTTGGCGGCGGCGACGGGGTCGTCG
GGGCGGTGGGTGACGTCGAAGAGATTGCTGGTGGATTTGTAGATCTGACCAGAGGAATCA
ACGCTGGTGAGGGAAGAATTACATAAGGGTGTTCTTTGCAGAGATCGTCGGCGTCGGAAA
ACAAAGAGATGCCAGGCTTTGAGGCAGTGTCGGAGTAACCGATCTCAACTGCCATCTTGA
CGAGATGAAGCGCTTCATCTCTATCATGGAGATCTTCGATTCGGTTCCGCTTACAGATCT
GCGTCGTTTATTCGTTTCCGATCCAACGGATCACCGATGAATCATAACACAGTTTTACGA
AAGTATATTGCTAGAGCTATTTTGTTTTTCCAATGTCATTCAAAGTAGTTGATACCGTG
>TeaL_257568
TTCACATTCAAGGGTGTGCCATACGCTGATGCAATGAACAAGACGCTGGTGTTTGCTATT
TTCGACTTTGACCGGTTCTCAAAGCACGACCAGATTGGAGAGGTGAAGGTGCCGTTGTGC
CAGGTGGATCTCGCTCAGACTATCGAGGAATGGAAGGAGCTGCAGAGTGTGGAGGGAGAA
GGAGGACAGGATAACAAGCTGGGAGACATCTGCTTCTCTCTCCGTTACGTCCCCACAGCT
GGCAAACTGACGGTCGTCATCCTGGAAGCTAAGAACCTCAAGAAGATGGACGTGGGAGGC
CTCTCAGATCCGTATGTCAAGATTGCTATCATGCAGAATGGAAAACGGTTGAAGAAGAAG
AAGACCAGCATCAAGAAATGCACATTGAATCCTTACG
>TeaL_257569
CAATGTAATAAACAAGGAAGGTCCGTACTTGGGCATTGTAGTGCCAAACAGCTTTGAGAT
GAGTCCTCTTCTCGAATCTCCTACCTTTGTGGTTGATCAGAATCCCTACTTGGATTTTTC
AGGAAGACGGTTTCGCATGGGATTTTTAGGAAAAGAAAAGGTCATTGTAGTCATGACTGG
ATTGGGCATGCTTAATGCAGGCATAACTACTCAGTTACTATTAAGTTTGTTCAAGGTGAA
AGGAATTGCGCACTTTGGGATTGCTGGAAATGCAAACCCTGAACTCCAGATCGGGGACGT
TACCATCCCTCAATCTTGGGCTCATACCGGCCTTTGGAATTGGCAGA
>TeaL_257570
GTGTTCCTACACATACCAAGCTTGCTGTACCCACATACCGTCACCATGCCGAGCGTCGCC
AGCATTGCCACCATCGTCATCAAAGTTGTCAAACTGGTAATCAACATGATCATCTTGCTG
ATGTACCGGTTCGGCTATGGCGGTGCTTTCTTAGGTGTGGCCGGAACTTGGAACCTGAAC
GAAGAAAAGAACCCAGATGCGGAAATCATAGCGTCGGGAGTATTTGTAGGGTTCTTCATA
TACACCAGTGTCATCCTGATATCCTACTGTTTCGGCACCACAGCACAGAAGCGCACTCTT
GTGGACATCATCATGAACTTTGTGGGCACTGTGATGTTTGTGGCAGTGGGAGGAGTTGCT
TTGCACTATTGGACGGGCTATCAAAATGAGCACAAATACATCGCAGTTAGCAGTGAGAAG
CAGATTGGGATTGCGGTTGGATGCTTGTGTATCTTGTCCGGTGCAATCTACCTGGTAGAC
ACGGTCCTGTCGTTCATACACTTCGCCAAGGACTTTGACTTTAGTCGATGAACAAGTCTT
CGGGGGTACAACAAATGAACAGCATTTGAACATTATACATTTCAGACAAGTTAATGTAAT
ATTGAACAAAGATTCATTTAAGCGTAAAATGTATCTTTAATGTGAAAGTTGTATACATTC
AAACAATCTAAAATCTCGTAAGTAAGTTTTAATTATTATTTTAGTGTCAAGGTTGGTAAT
AACAGGGCACGATAAAAATATACAAACAAGCTTAATAATAATTGTCATAAGAGAAATATC
CAACAAAACTCATAGGTG
>TeaL_257571
CAAAACTTGACTGAAATCTGGGAAAAAAAAACACAAGGGTCGACCCTCGGACCAGAGGTG
TCAACCCTCAGGAATAAATAGCAACACATCAATGTTGGCAACAGACAAGGTGTTGAGCCT
CAGACCAAAGGTGTCGATACCAAATTTCAATAGCCAATACTAGTTTCAATAGCAGACAAG
GGTTGACACCTCCTAGACTGGTGTTAATCCCAAAGGTTAACAACAAAAGGTAAGTGTCGA
CACCATCAAAGGCTGGTATCAACCCTAAATTTCAGTAGCTATCCAGGAACACGACAACAC
GAAGGTGTCGACCCTTGGAGCAAAATAAGACAAAGAAGAGAAGGCAGTGTCGACACCAAC
AAGGATGGT
>TeaL_257572
TGATGAGGGGATAGGTGGAGTGCTGGTGGTAGAGGTGAATGGAAAATGTTGTTCATTGAA
TCGAACATGCCAAGAAAGGTAGACTCGGCTGATAAGGCGTTTCCTATAGAGAGAGGAGTT
GGCAATGAATTTCTGAGAGAAGGAATCCTGAATGAGTGTCCAGACGGCAGCGGAGGAGTT
GCACCCAATCACAGAGGCTAGGATGGGTTCAGAGAGTGGCAGAGATAATGCTGACAAGGG
TCTTGTCAGCCCGAAGCCATGTAAAATGTTCTGGTTCATCGGTAGGACAGGGGTACGAGC
CATCAACAAACCGTAGGAAGTTTTGGCCATAGAGAAAAGCCTCCATTTGATGAGACCACA
GGAGAAAGTTATCATCTGTGAGTTTGACCATGATAAAGTTGGTGATAGTGGGAATAGTGA
GG
>TeaL_257573
TAATTGCTCGAGAGGAAGTTCGTTCTCTCCCTTCAAGCTGGTCCCATTCTCGGTGACGTA
GAAAGTTGGACCTCCATAGCGATCGCTGAGCCATTTGATCAGGTTCCTGAAGCCCAGAGG
ATATGGCCTCAGCCACAGAGATTGTGTCTCTGGACCCATCCATTCTCCCTTCTTGTTCTG
ATACAATATCTCAAGGTGTCCAGCAAAGTCGTTGACATCTGGTTCCCCTTCCCTGTGTCT
GATGTAGTTCGCACAGTAGTGGTTCATGCCATAGAAGTCGTTGCTGCCCTTGACAAGAGC
GACTTCTTCTGCAGTGAATTCGGGCAAACGGTCGCCAAGCTGCTTTCGCATCGAATCCGG
GTACCTGCCGAAGTAAACTGCATCGCCGAACCAGCAGATTGCGAATTCAATCTTGCGAAA
GGCTGCCTCCCGGTCTTTCGGGTCTTCTGAATCCCAGGGTTCGGCCCAATCGCCATTGAG
TGTGATACCTATCTGACCTCCATCCTTGGCCTTGAAATCATCTCGATACGCCTTGACTGC
CGCACCATGAGCAACAAGCAGTGAGTGTCCCACGATCCATG
>TeaL_257574
CCGAGTTTTCGCTACTATTGTTTTCATGCTTTCCCCTAATTCTTTCAATCTGTATATGGC
TGCATTTTCTCATAGGTTTCTTGAGAAAACGTAAAAATTGACAAATTGAGTTTGTCCTGA
TTCATTCCGATGGAGCTTGTTTTTCAAGCTCTTCGCTTGCCCTCAATTCTTTCAATCTGT
ATATGGCTGCATTTTCTAATTGGTTTCTTGAGAAAATGTAAGAACTGAGAAATGGGTTTT
TTTTGTTTCATCCCAATGGAGTTCGTTTTTGAGTTCTTCACTATGTGGAATAAGCTGAAA
AATGTTGTGCACTGTGTGTATTGAAAGTTGTCATAAACGAGAAGACATATAACAATCTGT
TTCTTGAATCCAGCTACCGAGACACGATACCTAAACTCCAGTAACCGGGAGATGTGTGCT
CCCAACGAACCTCA
>TeaL_257575
GACGATGGAGGCGTTGGTGTTGAACAGGTCGTCACGGGTCATTCCGGGCTTGCGGGGGAC
ACCAGCGGGGATGACAACAATCTCAGCGCCCTTGAGAGCCTCGGCGAGGCCGGAGGGAGT
GGCCTCATGGCCGGTGACCTCGCTCTTGGTGTTGATGTGGCCAATGTCAGCAGCGACACC
GGGAGCTAGACGGATGTCGTAGAGGGACAGCTTGGTGACCCTGGGGTTGAGCTTGAGCAG
CAGGGACAGAGGCTGGCCAATACCACCGGCAGCACCGAGGACGGTGACCTTGGACGACTG
GCGGGCCGACGAGGAGAAGGCGCGGCGCGAGGCCTGGGAGAAAGCTTGCCTGGCAGCGAA
CATGGTGACTGCAATTGGGGCTGTGAGAGGAGTGATGGTGGGGAG
>TeaL_257576
TGTCATCCAACAGCTCAAAATGAAACTTCAGCTTGACTTAGTTTATCTCACAAACAATCT
CAAATGAGCTTCTACTTGAGCTGATTTTGATCTGAGCTTGTATAGCTTCTTTTCTAATAA
TTATTATTGTCATTGGATGCTCATTAGCTTTTTGCGATGAAGTACGGGGGAGTAATGAAC
TACAAAATATGATCAAGCTCAGCTCATTTATATCACAAGTGAGCCTCTAACTGTGTGGTG
ATCGTGACCCTAGATTCGGTAACTTGGTTATTATAGCCCTACAGTGGGTTAGATTCTTAA
CAATGATTATTTTCTCCGCTCTCTCTCTCTCTCTCTCTCTTTTGTTTTACGTTGGTAGGT
GG
>TeaL_257577
CCTTCAGATTCAATGTGGCTCTTTGACAATTATTATTGTCCTCATCAGTGTAATTTAGCA
TCCATTTTGTTTTTCTGTGAGGATGGTGCAAACACTGGTCTTTTGACATTAATACTTCTC
AACAATTAGTCCATTGTTTGAGTGTTTTGCATGATTTGGCTTATAAAATGATGATTAAGA
TCATTATATGTCTTCCTGTTGTGGAGAAACCTGTCTTATCTCTATCTGTCTCCAGAGTAT
TGGATGACATCCAATACATGCTCTAGATTGTTTAGATTCAGTTCACAGAGCATTGGAGGT
ACATCCACTTCAGTAGCGAGAAATTGATAGGCCAGTATGAACAATAAGACATAATATATA
GGATCAAACCAAAGGTTGTTTTGTTTAATTTTAGGTAGTTCGTGAGTATGTCTACTGTTT
CATGCACTTTTG
>TeaL_257578
GAAAAATCGTTCTCGTGACTGAAAATATCGATCCAACTGGTGTACACTTTTTCAGTTTTT
TTCATTAGCAAACTGATTATATATATATAGCCGATGGCCGTTAGATGTGTCCTTCCAAAT
TTTTTACATCTTGTGTTGGTTTGGAAATAATTCAATGATGAACACTACAAGTTGTATTAT
GCTTTGGGTAAAATACTATACAAACAGAATTTTTGTTCTAAAATACCTTACAAAATGATG
TGACCTTTTGTAGTCCATTCATTTCAAGAGAAAATGTCACTCCATATCATTATGGATGGG
TTTTATGTATTAAAATTATGTCTGAATCATTTTATTTATGCTTTTTTGTTCAAGAAGACA
AATTCATCTCAACAGAGCTTTTAGAGGTTCGTGAAGCCTTTGATTGAAGGTCACAAAGGA
GATGGATGCTGATCGTGAGCTGAGCAAGTTCATAAACCATTGCAATGAAGTAAAAGCAGC
GACTGTTGCTAATAAGGAAGGTGGACAG
>TeaL_257579
ATGTACAATAAACATGGTTCTTTTCTTGGAGTAAATGTTTCCATTCTAATTACACAATGC
ATAATAGTTAATTAAATGAGTATGCAAAGTAATGAATTTCCATGCCTCTTAGCCTTTCTC
CATATCCAAGTGTCTTAACAATAATAACAAACAAATACATTTCTCATTTCCTCCCTTCAA
CGTTATTACACAAAATAACCATGTGCCTTCAACACACAACAACAATTTCTCATCATGCAC
AATTCTAATTAATTTAATCCTTTCAAGGCCACATGTGATGTTTTCACACATTAATCTCCA
ATATTCATAACTCTCACAACCCATAATGCACAACAATTTTATTGTCTCACAACTATATAT
CATCATGTATTTAACAATAGTTTTTAAAGCAAATTTTCCATTTCAATATATATATCATAA
GATGGTCATTTTGCAAAACACACCACGAAGCCTACACTTATCCATTCTTTTTAACACAAG
AAGGATAAGAACCACATTGACATTTCCATACTTTTCAAAATCCCCAATTTCCTAGGGTTT
TTCATTATAAAACAAACGTTTCCATTTCCTTGGTAAAACCCTACCAAGATTATTTTTGAT
GAGTTTAATAAAAGAATAAAATCCCTAGGATTAACAAAAGGGTTGAG
>TeaL_257580
TTAACCCCATGGGTAGCTGCGATGTACTTTTTGATCGCTGCAAGCGAGGAACCGTCCTTC
TCGCCCAGTGCAGCGATGGCTCCGGCAACGAGGTCTGCCGTTGATTTTTGGGGTGTTGCT
GGGCTGGCAACTGCCGCTACCTTCTTCGCTTTCGGGCTCTTGGTCCGTCGAGCTGCTGGT
GACCTCGACTTGGATGCTCCTTTGCGGACCTTGGAGCCAGACTTGGCCTTGCTTGCTGAG
CGTCCTCTCGAGCCAGCCTTGCCCTTGGCCCTACCTGCCGCGGCCTTCTTAGCTCTGGCC
ACTGCTGCACCTGAAGCTGTAGTCACCATTCTTATTTCTCTTGCTAATGCTTCTCTTCCG
AAAACGGATCGTCGATTGCTCGAGATGCTTCTGTTGTTGTTGTTGCTGCTACTTGCACTT
TCCCCCTCTCTGATACTGACTGGAGTAGAAGAGCGTGTGTTTTGTTGATTCTCTTTGTTT
GGATGCAGATGCGTCGGCGCGAGAGATCTCGGGTTCCTTGCTGCAGCGAATG
>TeaL_257581
AAAGGGTCAACACTCAATGACTATGTTACGCGCCAACAGCTCAATGACGTGCCGAGCAAG
GTAAACATCGTTATCTTCATTATTTCACGATCACTGTAGCGATGCCGGTACTACGAAACC
AGAACCAGCGCTAGAGTGACAGAATTCCTTAACCTCAAGCAGTTCGGTACCGGAGCCACA
AGCCTACATTAGAGGCAACAACTTCTCGACCTGGAGAGCACCATTGCCGGAGGCCAAAAC
CAGTCCAGGAAAACACCTTTGGCCCATCACCAAAACCCACAACGCCGACTGAAAAGGCCA
GCGAGGCACCAGGAAACTCACACCGGAGACAACCTGCGTAATCTGAGACAACAAACAGAG
CCAAACAGAATGAGGTTTAGACAGCTAG
>TeaL_257582
CCTCAATTCCGCCCTACCATCGAAACACCCAAACAAATTTCACATACAAATGCATATCAT
CACAATAACCACCAGACGCAGTATATAAACATCAAACATATAGCATCACCCCTTAACACG
CAAAACATAAACCAATATACATACCTCCCTGTGGCATCGTCATGTTACGTTGGCCCAATC
TCAACACTTTCACGATATGGCTTCTTCCCAATAGTGTTCACACAACGATTAGTGTTAATG
CACCTACAATCTTGTGTTACAAGTGCCGTTTAACAACCGACGGTCACTTCGCCCTTCACG
CTTCCACAATTGTCTACACACAGTTCGAATCGATGTCACATTTGGGGATACCATCTTAGG
GTTTTCCCAATCTAGGATTTTCTCGCCTTATTTTAGGGAATGTAATCATTACAATTAACA
TTTCATTTCAACTATTCTGATGTTTTCCGACGAATCG
>TeaL_257583
GTTCTATTGCACTCCGTAATGATGAGTGGACTGTGTTAAGTACTTCGTTTGCATTTCTTG
CCCGTCCACCCGCACGAAACTGTTCCTGGTGATATCGACAACCCTTGAACGGGGCAAGAA
ACTGTTTTTGGTTTTTGTACCCAGCATTAATAAGGTAATTCTTGCTTGCATATCATACAA
TTTGTTTTTATTAGGAACGTTAGTTCACAAAAACAAACATAGGTAATTCAACAACATTGC
CCACCCCCAACTCATCTAACCTTCCTCTGGGTTAGGAAATTGTTTGGTCAAGTCCTGTGT
TACTTCGTTACAAACTCTACCGCCGTGCATACTACCTTCCCATCCGCAAAAGAGGCTGAA
TGTATCTTCTAAGTCAAAATCACAAACTGCAAGAATGTTCTGCGTGTGCCGTCCTTTCCA
ACCAAAATATGGTGGGGCCTCCGTGGCTTTAGATTTGCCTCAACTTGTGTCCCATCTAGG
GTGCCA
>TeaL_257584
TTTTTTTTTTTTTTATAGTTTTCATTCTCTAATTTGATCGACTATTTTTGTTTTTTGAGG
CTAGCATTTTTTGTTTTGCCTTTCAAATTAAAAATTAGAAAAAGAGTGTCCACCAATATG
GCATTTTTTTGAGCACTACCATTGTCTATCCTTATGCTTGAATCGTAGTTTGAGTTGTTG
TAGTTTGAAAATTTGTTTCTTGAAGTTGTGTTTCATGACTTTAATTTTGTATGGAAACTC
ATATTTTGAAAGCACTACTTGATTTTGAGATTTTGTGGCTTCATAAAACAATATGGCCAT
GTTTCGGATTAATAGTTCGTGGGACTTACCTGGCTATAGAATTTTTGGTTGGGGTCATGT
CCCTTGACTAGTAATCAATCTCCCTATTGGTAGTGTTCAGAAAAAAATCTCCCTATTGCG
>TeaL_257585
ATCTATTTCAGGAAATCCAGTCATGGATTTAAAGAAGTGACCTGGCTATCCTGCCAAACT
CCCCATCTTCAACTATTTTTGGAGCTTGATAGTGTTTTTTACTTGAATTTGTCACAGCCC
TTGCAAATACAAATGTGGAACACTGCAATGAGACATGCTTAAATAATTGCTCGTGTAAAG
CTATGTTATGCCAATATGATTTAGATGACTCACGTCGGAATTGCTCCTGGCCTTCCTAAA
TCTTCTCGTTAATGAACATTTAGAAAAGGAATAATATTTATCTTCACTATTCGATGTCCA
TAAAGGTAAAGAAACCATATCCACCTCCAAATAAATTGCACTCCCCTTCAACATCTTCAA
GAAGGAGAACAGTTCGAGATGCATCAATTGTTAGAATCATCATTATTTTTATATATACTT
AAAATGTGCTTCTGTTTTGAATATTCAAGCCTTCTGAATTTCTGTAGGTTTAGAGTCCCT
GAGGATGAAG
>TeaL_257586
CAGAGCATACTAAAAGGCGCAAGCCCAAGGACTTTATGTGCGCCTGACTAATACATCTAA
TTTTTGTTTTGCAGATGGAAGCAAGATAGAAATTCACCTAAGGTAGGGTAACTCAAACAT
GAAACAAGGGAAATATAAAATGAAATAAGAAGCACATGTTTCCAACATGTTTGCCTTTAG
GCCATAATACCCCCATTTAGAAAAAAGCAATGATGACTAAGGTGACACCATTCCCTTTCA
AGTGAACGTAGTATAAGATCAAAAATCTCCTGACAACAAAAGAAAGAATGAAATAAAGAA
ATAAAGGCCAAAAAAACTACATATTACCCATTATCTTCCCCAAAAATGACTAGGTCAACA
ATCTTTTGTTGGTTCATGAAGAATCTAAATGAAAATGACATTGAACATGCGAGAAATAGA
ACAAACACATTTTGAAATATCAATGGGT
>TeaL_257587
GAGAGGCGGAGCAAGCGGCACGACCTCGTCCATCTACCATGATCGTGGCCGCAAGGCCGA
TTAGCCAAGTGGAACCTGACTACTGGCACACCAAGGCTGACAAGTCGACGTTTACGGCAG
AGGAGTTAGAGGAGGTACATAGGAAGTACCAGATTCCAGCGAAGATAGAGTTGAAGTTAC
CGACGTCGAAAGAAAGGGCGTCGGATGCAAGCCCAATGGAGTTTACACTCTATGAGGAGG
AGTTATGGGGAGTCTGAGGTCACCACTCCCACAAATAGTGGTAAACATATTGAACCAATT
GGAGGTGGCGCCAGGTCAGTTTATGCCCAATACGTGGAAAATATTACTGGTTTGCGTGAT
CGCATAGCCACGGGTGACCAGGGGAGTAGCAATAACAGTGGATGAGTTCTTTTCTTGTTA
TAAGGCG
>TeaL_257588
CGTAGAGCCTGCATGTGTGTTCCCATTGCATTAATATAAGTGCCATATGACTGTTTAGAT
GTGGTATCTAAAATGAAAATACACGTTCACAAACTTGCATTGTTTTTGTTTAAAGTTGTT
TCAAAATAATCATGTAAACCATCAAACAAGTTTTTCTGGGCAAGTGATCAAACCAGTGTT
GTTTGGTTTGCTATGGTGAGAGATCATACATTTGTTTATATGAAAGTTGATGGCTGAAGT
CCTTTAAAAAAACATTGGATCCATTAGGAAATGAAAATGGAGTAACTGAATATGGCTTAG
GTTGTGACGTGATCACAGAAAATGTCAGTGAAGATATTTTTTACTATCCTGTAGAGGATA
ATTGGTGGGATATGATTTAGTGTTATTTCTACCTCTGAAAGTCACGCTGATAAAGTTAAC
CCTGTTGTTCTGAATGAAGTGGAATTTCTTCTTTCTAAGGGATGCCCCCTAAATTTGTAG
TTCAGTATATTTTCTTTCTCCTAAATTGATTTATGTTTGAAAATATTCAGGCCTACCAGT
GGAGGGTATAGCAT
>TeaL_257589
GTGCATAACCACGCGATCCTGCTCCATCCGGCTCGACCACAGTTTCTTATCAAAGCCCTG
TAGGCCGCCGTGCAAGCTGTGATTCCCATTGTTCTTGAAGAGATTGTAGGTGACACCATC
CAGAGTGAACTGCCCATTGGCCACTCTGTTAGCTACTCGCCCCACAGTTGCACCGAAGTA
AGGGTTGTCATTGCTAAAGTAACCTTCTAATGTGTCATATCCCAAAACTACATCTCCTAA
ATGACCTTTGGAATCAGGAACTTGAATACTTGTGATGGTAGCTCCATACTCTATCACTTG
CACAATGATTTTTCCGTTGTTGAATGTATACCGATACACGGGGTACTCTAGCTCTCCTCT
CTCC
>TeaL_257590
ATTCACACCAAGCTCAGAGCATTTACAATCAACAGGCTGGAAGCACCGGTTCTCTAAGAA
GCCAGCACAGTACATCTTCCGAGCAAAGCTCTAGCTCTAGGTTTATCAACAACCCTCCAA
TCCATCAACACACGACTGTCAGAGCAAGGCCCCAAGCAATGTACCAACAAGATCTCCCTC
CCCCAGAGTATCAACATCCCCCACCACCGAAGAAAGATGGTATTCCTTCAAATGGCCTTC
CAACAAGATCCGAAATCTACCAGAGGGTACCAAATCCAAATGGAAGTCATATGGAATCAC
ATGGTCCTCAGATGATCAATCCAAACTTGCAGAATGGATACAATCATCCGCCATCAATCC
ATGGACCACTTTCACCTGTCAGCCACGGACCTTTATCACCGACCAATCACGGTCCTCTGT
CTCCAAACCCTCATAGCCATCCCTCTTCTGGAAGTGTCTACCAGGATCCCCCTCAGCATG
CTTACCAGCAACATCCCTCCGGGCAGAGTGTTTACCACCACGTCCCCTCCAACCTGCAAC
AGCTTGGGCATCACCCGCAAACTAACGGCCATCCAAACCAACAACCCATCTACAATCACC
AGTACAACCACGGTCAACCACACCAGCAAAGCCAACAAGCTGGCTACCACTCGCAAGCGA
A
>TeaL_257591
CCAATGAGCGATCCACTATGGTCTTTTCAACAATGGAGTCTTCATTTTCCTCACCGCCTT
CAATTCCTGTGAACTTGAGCATGTTTATCTCGAATCTGAATTCATTTGTTACTGTCAAAC
TTGACCGTACAAATTTCATTATCTGGAAAAATCAACTCCAGAACATCCTTCATGCTACTG
CTCTGTTGAAATTTCTTGATGGATCATATCCATGTCCTAGCCCTATGATACGAAATTCAT
CAGGTATTCAAGTTTTGAATCCAGAATCGATTTGTTGGAGGACAATTGATGCTCATCTTT
TGAGTTGCCTCATAGCTACGTTGTCTCCTACAATTTTCATCTTAATTCTTCATCTCAAAA
CTAGTTCAGAGGTATGGAATTCATTGGATAAGAGATTTACTGCCTATCTAGGTCTCACAT
TCATCAATTG
>TeaL_257592
TCTACGAGGTCGCGGGCGAATCCCTGGATGGCAAAGTCTTTTGCGCCCTTGATTTCGCGG
GCTGTGCGTTCTTGAAGATTGCGGAAGTCGGCTACCGAGCGCAGGTATTTGTCCTTCAAA
TCGACAATTTCCTTGTCCTTCTTCTCAATGTCTGCCTTCAACTTCGTGGCCTCGTCACTT
GCTGCCGGCGCATCCTCCTTCTTCTGTGCGGCTTCACCCTCCTTTGCTGCAGCAGGAGCA
TCTGAGTACCATCGAATGGCTGGTGTGGCAGCTACTCGCGTGCTCACGAGTGATTGTCTA
AAGGGTGTGAAAACCGGTGTGCGGGCAGCCTGTCTTGAGGCGCGGAGAACTGTTCTTTGC
AGCATTGCGAATGTGTGCGAAAGATTACGGTTGTTGGGGGAAGGAGAGTAGGCTACAATC
TGCAGAGGCAAGAGCTATGGCAAAG
>TeaL_257593
GGAGCAACCACTGCACTAACTTCTCTGTTAGTGCAGCCTATAACCTATTAACCAACACTG
CTGAGAGCACAAGCATGGTGGATTGGCACTGAATCTGGAAACTGAAAATACCCCAGAAAT
TAAAAGGCTTTTGCTGGCTCTTTTTCAACGGGCGCTTGTTAACAAATCAGCAACAATACA
TCAGAGGTTTAACTACTGACGATCTCTGTCCCAAATGCAAATTAAATACTGAAAACCTTC
ACCACCTTCTCCGAGAGTGTCCCAAAGCGAAGGCAATTTGGAATCTTATAAGAGGGTCCA
GATGGTTAGAGGACTGTCAGGGACAATCGTTGGATCAATGGCTACAACTGAATCTAAAGA
ATCAAGACAGAAAGATCTACCACATACCTTGGGGTATTGTGTT
>TeaL_257594
ATCGCGAGCTACCTCATGAGGTACCTGCAATCACATATATAATTACTAAAGTGATGATGT
GGAGAAGGTCCTTGCATAACTAAGTTGATCACCGCCTTCGCATCTGACTCCACGCACAGA
CTAGACAATCTCAAGTCCATAACCAGCTTCAAACCATCTCTAAGGGCCCAAAGTTCTGCC
TCCATTGTTGAAGCGATGCCGATATTCCTAGCAAAACCAGTGACCCAACGGCCCATCCAG
TCACGAATGACACCACCACCACTGGCTAAACCAGGATTTCCCTTAGCCGCACCATCAATG
TTGAGTTTGAAAGTACCAAAGTGAGGGGGTTGCCAATTGATAGAGAGACGGGTTGGTGCT
AATAGGCTTGCCTTTGTCGGACACGTGTTGTCATTCCAATGCTTTAGCTATCACCTGCGA
AGCTCTGAAAGGGTTTAGGATAGTATGAAAAC
>TeaL_257595
TTTTGCAGAGCTGTGATAATTAATTTATTCTTACATATCTAGATGATGATATTCTGTTTT
TCAAGACAAATCTAATGAGAGTTGACATTACATTTAGAATAATTTGCAATATGAACATTA
TAATAATATTTTTCTTGAGTTGCTAGGTAAAATTTTCTTCTACAAACTAATTATAGGGCG
CTTTTGAATAAGAAGCATTCTCTTTCCTTTGTATCTATGCTTTACCTTTGCTTAACATGT
CAGTAAAGGCTCACCAGAGCCTTTCTCTTGTAACAATTTTTTTCTGGAAAAATAGTGGTC
TATATTTCTTAAAATGCCTATTCTGGAAGTAAATCACATTCCATTCACTAAATTTACTCA
CCAGTATTAGTTTTCTGTTTGGGAACTGAATTTATTATTCTATTTGTCCGCAGGTGTTGT
GAAATCCAAGAGATCAATATG
>TeaL_257596
AGGGAGGAGTTATGGACAAAGTAAACCTTAACCCAAACCACTACAAGATATTATCATTTT
GGCCCCTCTCAAATCTAAAATTTTTATCTAGCCCTCCGAAATCTAAATAATTTTACATTA
GCCACCCTTAGCAAAACTCTTGGATCCGCCACTGTCTACATTCATAGTAAACCTTTGTCA
TCATTCTTCGTCCATAAAAGTAGGCTAATAGTTGAACCACGTAAATTCTATATATGTTTT
TGTGTTTATTTTTTATTTGTCTTGCTCTCAATTTCACTTTCACCATAACAATTGCTATTA
TCTTCTCTCTGTTAAAATTAATGCCATATTTACAG
>TeaL_257597
AATAACACTCCAACCCAGGCCTCTACCTGTCGCAAACCCCATCCTTTTTTTTTTTTTTTT
TTCTCTCTCTAAACCCTAGATCTAGGGTTTTAGATCTAGAAATTATGAAAACCTTAGATT
TAAGGTTTAGGGAGAAGGTGAATGAAGAATGAGGAGAAGAAGAAGAAGAAGAAGAAGAAG
AGGGTAGGGATGGATTGCAGAGAAGACGGTGGCGGGAGAGAGGAGGTGTGGCGAAGTTGC
AGAGGTGACACCAGTAGAGATTAGTGATGGAGGTGGCTCCGACAGAGGAGACGGAGGTGG
AAAGGGGCAATGAAGCTTCTCCGATGTAAGTTAGTGGGTGAGTGGCTGGGTGAATGGATG
GGTAAAGTTGGAATTAGATGGGGTGTTCAACCAAAAAGGGAAAAAAAATTCAATTGGGGT
GTTAAAAGTAATGGGGCACCCAAACAATAAT
>TeaL_257598
CAAAAAGCTAAGTTGAAATGGATGCAATCAACAACGAACATCAAGATCAACCTTCTAATG
AATTTACTGTGGACAATTTAGACGTTGATTTCTTGCCTATAATTTACGACATTATACGAA
GTGTTGAGCGAGATCCCCACGATAACGCACAGAAGAATTCACAGTCCCAAGACATCAGTC
AGAAGGTTATCGAGCTTCACAAAAAACTTGAGTTGGCCAAAGAACAGATTCGAAGACTGC
CAGGTGTTGAGTACAGCAAAGAGGAGCAATTGGAGAAATTAGACAATTTGAGAAAACAAC
TGAAATTGAAGCGAGAACTTTTACAAAAATACCGTCAAATGTACTTATTGGACTCTCTCA
AGCCCTAGTGTCATGGTATTACGATTCATTCTGCGGTATCTTGCCAACAATGAACAGCTT
GTCAACAAATTAGCTGACTCGTATCCAATTCGAAGAGCTGCAAAATTTGTCGTCTACTTC
TTCAACCGATCAAAAAGCATAGTTGATAGCGAAATTTCCTCAGGAAAGTTAAAAGACATT
AACTTGTCAAATATGAGGAACTTAGCAGAACGACTAGAAAACCAATTGAAGCAAATCAAA
GAAGACTTAGAAAAACAAGCCAAGAAATAATATTAAATGAGTAAATTACTGTAACTATCA
GTAGTGGAGTTTG
>TeaL_257599
ACCTGACCGTAGGGAACAAGTAAGTTCTTGTAGAGCTTTGCCTCACTCACTGTGCAGTTT
CTTTTCTCTCTGTTGTGTGTATGCCAAGATCATTATGGGATTTTGTTGACCTATTTTTAA
TCGGCTCAAATCCTGTTCACACCGATTTCTTATTTGGACAAGCTAGATGGGTTAAATGGG
CTGGTTTTAGGGTTAATCTTTTAATTGTGATCCTTTTGCTCTACTTTGTTAACAAAATCT
ATACTTGTTGTTATCTGCATTTTTATTGCCAACACCAAATATAATTATTTATTTTGCAAA
TGATGTAAGCAGTGTTACTAAAGGCGCCAAGGCCCAAGTCTCATCCAGGCCCA
>TeaL_257600
AAAATGGAAAGGTAAGTGTCACGGCTATGTCTGAAAAGGATAAAACAAAGGGGCTATACA
TTTAACAAATTTAGAAGGCGTATATAATTTTAAAAGTGATAAATTGAATGATATTTTGAA
AAAATATTACAGGAAAGTGTAACATTTAAAAGTTGAGGGGCATGTCCCTGCTATGTCTTA
ATTGGCTCCACCACGGGAAGGATGCATAGCTTAATCCCATTGCATGAGATCTGAGAGGAG
TAAATTGAGTATATAGGAGTAAATTGAGTATAGACCTAACATTGGTATGATTTGTAAAAA
GTAAATGCCCTCATATAGAGCTCACAACTTCAAAGTTCATAAATACTCCATTGTGTCGTA
GATGCATAGAATAAAGCGAGTTCATTGTACGCCTACAATGATTTTGTTTGTTTGTTTGCT
TG
>TeaL_257601
CTCTCTCTCTCTCGGGACTATCTCAGTCTTTCAGATTCATCGAATTCAGACAACACTTTC
CATCTCATGGACGGAAACGAGTCAATTTCCTCAATCTCAACGGTTCAGAGATGAATAAAG
AACACTCATATAGGTTTTTGGAATGGGTTTTTGGATTAGGGTTTTGTTGAGTTGTTTTGG
TTTGATATGATATTGGTTGTGGTGGATCAAAGTCCGACAGCTTGCCATTGGTGATTCCTT
GTAGAGAGAGAAAGGAACTTATCAAGTTCACCACTGACCACTACTATGCCATCGCCTCCA
CCCTCGTGTTTTACTTCCATTCGTTGAAAGACGTCGGC
>TeaL_257602
CGCTGACACCTTTTAAACGTTTAAGTCATTTTGTTTTGGTTGACATTAGAGTCAATTTGT
AGGTTTATCACAGTGGGCTTCTCTTTTCTTTACTTTTTCTGGCAAGTATTTTATTACCTG
AAAAATAGAATAATACAATGAAGCTCAATACACACCCCATGGGGTAACATGTCTATCTAA
AGAGGGATGAACAAGAAAGAGAGCCTAGCCTAAAAAGATAATCTCTCACAGCCTGAAGGC
AAGTCGACAGAGTGGGCTTCTCTGTCCTTGCAATTCTTTTCTTTTTCATATCTTTTTTAT
TTTATTTTATTTTTCTCTATATAAGGGGTTAACAAATGCCGTCATAGAATTCGGTTAGAT
CATAGGACAAAGAAGACTA
>TeaL_257603
TAGGAAGGAGGCTTAGCCAACATTTCAAAGAAGAGGTATCTTCTTTACACGCAAGCAATT
TCTGTCTGTAGAATAGCTTCGAAGGTACGTGTAGAATTGCAGGGTGACAACGGTAATTCC
TCACTAATTTTGTGATGAAACTTTCATCCCTGTTGTGGTAATATTCACATTCAAAAAGTC
TTTCCAGATAAGATTTTCCTAACCCGAAAACCTTTGCATCTTTGGAATATACTACCGGGC
CTAGTTGCATGGGGTCTCCTGCAAGAACGACAACAGTTTCGCTTTCACAAAGATTGGATA
TAGGAACCATGGCTTCTGGTTCTGAAGCTTGGCCGGCCTCATCTAAGAAGACATGTGAGA
AGTGGCCGCAACAAATACCTTCTACGTAAAGTAGTGATGAACTCATATAGGTGGAGATGA
TGACCCTATAATGCATTAAGGCCATGAGCGGTGGACATTTGAAAATGAAGTCTTCAAAAA
AGCAAAAGCGAATGTTATTAGATTGCA
>TeaL_257604
GCAGACCATTTCCCAATTTCGTGATATTATCCCAAAGATAAATCTAATTTAATAGTTGCA
TTCTTTCTTGCTGAGATATCTACGTGCTTAAGGATTGAGAAATGATGATCTAGCAATAAA
ACCAGGCATTCATTACAATTTTCTTTAGAAGAAATGCAAAATTCTTTTTTCAAATTCAGA
AGAAATGCAAGTTTATGAATACAATACTACTCATATCCTGTAAACTTTCTATAAAGCATG
CCTTGCAAAGTATGGTATGGAGTAATCAATGCAATGCTGGGGTTGAAAAAATACATGTCA
TACGGGAAGTTACTTAAAGTGAGTCAAAATGTTTTCTATTTTACGTCAATCCAAATTGAG
CAGAAATTAGAACCTTGGATCATGATTTCCTTTGTTTAGTTTCTAGATAGACAATGCAAG
AACTACCATGACAGAAAGCTAGGGTTAAATAGTTTTACCAACTCAACTGGTGGAATGGAA
CTGTAAAAACCATTTTGGTTGATTTAAACATGTTTAACTTACAGATGGACCCTAATCAAG
>TeaL_257605
TGACAGACAGGACATGTCACTGAAGTTTTACAAGTTTCCCTTTTTCTGAATATGTATTAT
CATTCAAAAAACTTGCATTTAATATGATTTCAACTGCTCTGGCTTCGGTGAAAACTGTGT
TTATGTAAAGGGTTTTAAGATCTATGGATTTTCGCAAGTCAGGACTATGGAGATGTTATT
AGGCCTCAGCTTCTGCTGGGTTACCATTGCTTTCTACTTCAGAAGGAATATCAATAATTT
TTGCCTTTTTTGGACTGACAACATCTGCTGCATCTTCAGCTGCATCTCCACCTGTTGACT
TCCTCTTTATGCTACTGACTTCCTTGGCAGGGGCATCTGTTTTGTCACTGCCATTTTCAG
TGGATTCAGCTTCTTTTTCTTCTACATGAGAATTATAATCAGCTTCTGTATGGTGAAGAT
TGTGCTCTTTCTCTTTATCTACATGGTTATGGCCAAACTCTTCCTCATTAGTCGAGCCAT
TTTCTGTTGTTTCCTTTCCGTTCTTTTCAGTTCCATTCTTTTCAACTGTCTTTGTCTCCT
CTTCAGCTTCCTCTACAACCTTCTTTTCCACTACTTCTTTTTTTTCTTCAATCACCTTCT
TTTCTGGTGTTCCTACGGTTTTGGTTTCTTTTACTTCAACATCAGCCATCTA
>TeaL_257606
AAATAACATTTCATTAAGTGTGTACACTGAGTTAAGTAGGTGTATAAAAATAGAATTTTC
GCCTATCTACCACCTCTTTCCTTATTCATTGCCTTCGTTTGCCTATTTCCTTCATTGTCC
TACCACAACACCAATAAGTTCATAAACACCCAAACATCTCTTTGTTTGGTTGAGTTTCAT
AATTTGTTTTTTTGAAAATTTTTCAAAAATTAGTTTTGTGAAAGTATCAAAAATACTTAT
TGTTTTTATATAATTTTATTTTTTAAGGAGGAAATACTTTAAAAAATCAACAATATATTT
TTTGGATCAAATTTGTTTCTAATTATTACAAAAATATATAGAAAACAAATGTTGAAAACT
CAACCAAACAAACACTTTAACTTGGTCATATTTTGAGCCTTCTGCAGACTAATTGATGTT
CTGCGGGA
>TeaL_257607
CAAAAGAGAATGATGAAAATTGTTTATCATGCTGAATAGAATAGCAACAATCATCAAATC
CAGTTTTTCATAGATTTACAATCTAACCCAACTCCGACCATTCCGGCAATACCATTCCCA
TTATTTTCTAATCTGATTCTGTTCCCTGTATAAAGAATCGAAGGTTTTAGGGCTTTTCAG
GGTTAGGTGCGTCAAAAGAAGAACAAGCTGAGCAAAAGGATCTGGACTCCTTGAGTGGGG
GGTGTGCAGTCTCTCAATATGTTAAAGCTGATAGAATGGGATACTAGTTGTTTGTTATTG
TAATGGTTCTGCTTTTGTGATGGATGTTATGTTAGGTTGATCGTAGTTAGTGCATCTCTC
GGTCCAAGAAAATGAGGCTTGAAAAACTAGCTGCTGCTGATGTGATGTTTT
>TeaL_257608
GTCCATAGCTAGCAAAGTTGAGGTTTGGAGTAGTGATGGTGGAGAGAAGGTTGCATTGGT
GTGGCAAAGGCAGATGTTTCGAAACTTCTGATAGTTGGGTTTTATATTGTGAAAAGCTTT
GTCAATGGTAAAAGTGAGAAAAGAAACTTACGGTGCCAACTACCAACTAACTTTAAAAAA
CGTATCAAGAAAAATAATATGCAATTAAAATTTATTTTATGTGTGGATCTGACAATGTAA
CAATTGAATTTACATCATGAGTTTGGATTTCCTATAGTTCATTCTCTGTAATGCACACAA
TAAATGACGTTGTGTATTTTTTTTTTTCTTTTTTTTCCGGTCTCATGAAACCCACAACGA
CTATGGCATCTTCTCCAAGCTTCCAAGCTTCCTCTGCCAACGTCAATCTTTGCAACACCA
CCTCTCTCCCAAGCGTCAATAACTTTCTCTTCAACAAATCCCCCAATTGTTGTTTCCATG
GTTGGCTCTCTTTGATTTATTGTCCGCTGTTGAGCCATTGTTCAGGCTCAAAAGTTCCCT
TCTGTTCTTCCTGCATCTGATCCCAGACACTAACTTGTGATATATATTCTGATGTGTCAG
TTTGTGTGTATTGTGTAGATTGTTGCAAAACAATATCTCTGGTGAAATTTTGCTGGATCT
CGGCTCTCTTTTGAACCTTCAGACCTTGGATCGGTTCAATAGTCGGTTCTCTGGTTACGT
CGCGCATCGCCGCAGCAACAGTCGCCACCTACTGATCCACCCTCCTTTCCCTTTTCTCTC
TCGATCTCGTCGGTCTTCACGGTATAGTGATCGCCAAAGCTGGTGGGTTGGGGGTAGGGT
GGAGAGACGAGGTGGCTTTGGCAGGGTTCAGG
>TeaL_257609
CTCGAATACTTGTCAAAGCAGTCGTACTAACTCCACCTCTGCAGACGGAGATGACGGGCA
AGCTCGTATTAAGGAAACATGCAGAACTCTGTCGCATTACATGATGTATCTACTCCTCAA
TTGCCCTTTGATGTTGGGCGTTAGAGTACGGAGCGTGCTTGGCGACCCATACAATCACCG
TCACAGGATCAAGTTGATCGAAGATCTCCAAGGGTTTCTCAAGAATAAGAATGTGATTAA
CGTAAGCGAAGCTTGCCGAGCATTGGAAAATATGGAAGTAGAACACTTACCACGATCTTT
TGATTGGAACATAAGAGAGGCACGCGAATTTGCATTAGAG
>TeaL_257610
TTCTGCTCTGCATTGATCTGTGTTAAGTACTCTCAAATTGTTAGGAAATTCAATTAATTG
TGCTATTCACATTTGAAATTTTGTTTAATTCTTTGCTTAAATAAAAAAGAAAAAATGAAA
AAGAAGTTCACTTTCCTCTAGCAAATGCTCTCTTAGCAAGTTCCAATTTGTCATTCCATT
CCTGTTGCAATTTTATTGCTGTGACTTATTGTTATTTGTAAAATTGATGATTTCATATAT
CTTGAAAGGAATGGTCATCTCCCAATTGACACACTGCTGACATATGATTTTTTGTAGAAG
CTGATTGCTTTAAACATTATGTACTTAACTGTTTGTCTTTTACAGTCGCTAGATGTTATT
CGGGAGCTTCAAAAGCACTTACCTATAAAACTATCTCCAATGAGGCTACGGTTGTATGTC
CCAG
>TeaL_257611
TTTAAAAAACAAAATGGTAGAAAAATAGAAGTAATTACATAATTCACAGTTCACCAAATT
AAAGCCAAATAAATCAATTATTCAGAAGCAATACATTTTAATCTCTATATTCAGCAGCAA
TACAATTACAATCATATTCACATTTTAAAGAAATGCCAAACTTATAACAGCAAACATAAG
GAAACCTTTTATAAGCAGATCCAGACCCAACTGAAACCAAATTTCCAGAGAAGCATAAAA
CAGAACAACTCAGCTATTCATCACTAACAGGGATGTGGCTATCTGGCCAAGCATGTAACC
ATATTATCATTTCCATTCCATAAATTAGCATGATTTAACACAATTTTTTCGGTCTTATCT
GTAGCAACAAACTGTGACCTTGCTCTATTTCTTCTCTGTACAACTACAAGTTACTGTTAA
AGAATCAGAAGAACCCAAACTAAAATCTT
>TeaL_257612
CCTCGATTTCCCCAGAAGAAGATTTTGGGAGAGACTTGTTAGGGCTAGAGACATCCACAT
CTCCCGGAGTAGTTTTCATCTGTTCATTTTGGCTTGCTACACGATGCTCATACTCCTCCA
TAACTTTGCCTAGCATATTCTCCACAATAGTTGGAATTTCTTCTGGCTTCTTATCCCAAA
GAAGTTCGCGGACAAGCAAATGCAAGGAATGAGTGTTACCCATTTCACTGAGGTCAATCC
CAAGATCACTGCATGAGGATTGCTCGCTACACAAACTATCAAGAGACTTCTCACTTGACA
AGTGCCTTAAAGAACTCAGGATTGGTTCTGAGGTTTTCCGTACAAAGTGCTTCCCAGAGG
ATTTCAGATTTCCACCAAATTTCCACATTCCATTTCCACCCCCTTGTTTCCATTCATGGT
AGGATTTCAGTGCTAGTACACAATTCACAATCCTCGAAGATTTTCCTCCCTGTTCCAGAA
AAGAGGCTCCAAAGGTAGGAAGCCCCATTTCTGGAACAGGGAGGAAAATCTTCGAGGA
>TeaL_257613
TTTTTTTTGTTTCAAGAAACCCATCCTTCTTCTTCAACAAGAAACAGCACTACTGCCGTT
TGCACAGACCTCCATCGCGGCTTCAAGCAACGCCGCCGAAGACCCAACCATTAACGGTTG
GCTAGCACCGGCACCAACTCGTCAAGCCGCCACTGTCACTATCGCAGCTTCACCTATTTC
AAACGTCGCGGCCCAAGTTGCCGTCAACCTCTTGTTGTTCCAGCTCCGATCAAGCCGCCA
TCGGTCTCTCTTTACTCCACCTCCGATCACTTCTCTTCGCTGCATCTCACGCCCAACTCT
TGCACCGGTGCTTCATTCATCGACCGTAGTTGATTAATGACGACCATGCCGCCCACTCAA
C
>TeaL_257614
CTTTTATTTAATTTGTGGTTATTCTTTGTGTTTGGTTTTCATCCCTTGTAATTTCTTGCA
TTAGTTGGTATTAAAGCACAGTTCGATTTAGACTAAAGAGTAATTTCAAGATTCAGCAAT
TGCTACTAGAGGTTGTGGAGGCCGGCAAGCCGATGTTGACGAAGTGTATGAGAGAGATAA
AGCAGCATGAGAATCCTGGATGGAGAAGAGGTATTAGCATATAGAGAATCGTTTCGACTC
CTTGGAACGTTCTGATGCCATGACTGTTGGAGACTGCCTTCACAACTGTCAACCAAACCA
ATGTTATTGGTTTGAAAGACGATATCGCCAACAACCCATTCGCAGATTGTTCGGGAAAGG
TTAGAGGCTGAGGAATCATGGTTCCCAACCATGATTCTTGTCACTGGGAGTCTGGGCTTA
AGATCGACATTCCTGAATTTCAAGGAGATCTGGCACCAG
>TeaL_257615
AAGAACCAGTGGAGACACCAAATTTCATCCCGCTTATAGTTTAGGAAGATAAAACAATCA
TCGGCAAAAAGCAAGTGTGAAATGGAGGGAGAGTGTCGACTAATAGCTATGCCTCGACAT
ATGTTAAGGGACGCCAAATAAGCAAATCCTCCAACAATGCTTGCATGACCAATAAAAATA
AATAAGGCGAAAGAAGGTCCCCTTGCCTAAGTCCCGCATGAGGTACAAAATATTCAGATG
AGATTCCATTAATCAGGACAACAAATTGTACAGCAGAAACACATTGAGAGATTAATTGAA
TTCATTTAGAGAAAAACCCCAGTTTAGCCATTACCGCTTCAAGAAAAACCCAACTGACTC
TATCATAAGCTTTGTTCCTATCCAATTTCAAGCCAAAACAGGATAAACACCCCTGTTTCT
TTTCCTTTATATATTCTATAATCTCATGGGCCAACAAAATGTTATCACCCTTCAAAAAAG
CGC
>TeaL_257616
TTCCAATGGTGTCAGCCATATTAAGTTTTTCTACTAAAATAAAAGATTATATGCAATAAA
TATTTTTTTTGCCTCCTTTTAGTGTGTTCAAGTGACACCAATTGGTTCTGATATGAACTT
CCTATAAGATCTCACCCAGAATCACAGATAAAAACTACACAGGAAATTTATATACAACAA
AACACAAAATCAAACTGAAAAAATGAACCTCAAGGAACCGAAAATCCTAGTGGGATTGGG
ACAAGGGAAGAGAGACAAGTAGTACTAGCCAATCTAACCAGTTTCAAGATCACACAGAAA
GTAGACACAGCAAAATGACGGCAACTAGACAAAAACCGGTGTTACCAACATTTTTCGCAC
CTCTCGAACCTGATTTTCCAGCTGGCGTAGAGGCAGGCGTGAAAGCGGAGACATTGGACA
GTGGCGGGGCAAAAACAACTTCAAAACCAAAAACA
>TeaL_257617
AAGTGGCCTTAGTGACTCTCTTATTAAGTAAGGGGGAACCAAGGTATTTGCCCAGATCCT
GCATTAGGGGAATATCACTATGGATGCTAAGGGACTTAGCAAAATTTCGATGGCTATTGG
GAGAGACAAAGAGCTTAGACTTGGCATGATTAATAGTTTGACCAGAAACTGCACAAAATT
CAGAAAGAACCTTAAAAATTGTATCACAGTTCATGTGGTCTGCTTGGGCAAAAAGGATGA
GGTCGTCTGCAAAAAACAGATGGGATAATGGAGGGCTGGCTTTAGACGCCTTAATGCCTT
TCCAAGAGCCTTCTCTCACTTTAGTGTTGATCATATTGGATAATCTCTCCATACAGAGCA
TAAAAAGGTAGAGAGAAAGGGGGTTACCCTGACAAAGCCCTCTCCCATTATGAATGCCCT
CAATAAGTTCACCATTCCAAAGGATAGAAGAATGCTTATTAGAGACACAGCTCATGATTA
ACTCAATCCAGGAATCATTCAGTTTGAAATCAATTAAGGT
>TeaL_257618
ACTCACCATGTCCAAGACAGAGATTCCTCACGCATACAGTCAAGTGGAGTCTGAGATCGA
TATTCTGCTCAGTTTACGCAAACAGCTCGCTCAGGTCGGAGTCAAGGTTTCTGTCAACGA
CTTCGTAATCAAGGCGGTGGCACTCGCTCTTCGGCAGTGTCCGTACATGAACTGTCTTTA
CATCAACAACCAGTCAGTGCCTCAGTCTACAGTAGACATCTCAATAGCGGTTGCCACGGA
CAACGGACTGATCACTCCGATCATAAAGTCAGCTGATGTCAAGTCGGTGGACCAGATCTC
GGCAGAGGTTAAGGAGTTGGCTAACAAGGCGAGACAAGGCAAGCTGCAGCTTCACGAGTT
CCAGGGTGGCAGTTTCACGATATCCAATCTGGTCGGAATCTCAGAGTTCAGTGCGATCAT
CAATCCTCCGCAGTGTGCAATCCTGGCTGTTGGAGGAGGAAGATCTGTTTTTAGTGGAGA
CCGGCAGGTTGTGACACGGATGACGTCTATGTTGTCGTACGACGGTAGAGCCGTGGCAGA
GGACGAAGTGGCAGAGTTCATGTCAATACTGCAAGGCTACCTACAGAACCCTGCGGCACT
CATGCTGCCTCCTCAGACCAAGACCAGAATCGCCCTCTCCTCCTGAGCTTGAAAGATCTG
CTAAACCGGAAGACGATGTGTTCACGAGCTTCAAAAGCGCAAACAGAATGATTTAGT
>TeaL_257619
ATCTGAGAGAACCAATACAGTCCCTGAATAGCAAATATTTTCGTTGTGACTCCAAGTACG
AATGTCTGTTGTTTTGAGACCTCGTCGGTCGACTGTGTGCTCTGGTAAATTTCTTCATTG
CTTTTAGCACGCGCATAAAATGACGCCACGCAGTTTCACTTGAGTGTTGGAAACGGTCTT
CAATATCCCAAGTGAGGAATCCTCGCAACACGAATATGAACATATCGACACTCTCCACTA
CGTCCAACCCATGTGGGCACTGCGGAAGTTGGAGGCCAAAATCGACAACTAATGTGTTAC
ATAGTGCTATAAAACACGTCCCTCGGCATCCTAAAAGTTCACATAAATGATTCTTCCTAA
CCTATAAGCATCTCCTCCGTCCATAATCTACCAATCAATGCTGTTGTATAAAACGGAGTC
CTGTCCACATACGCATACTTCGTCACAACGCGTACAAGTTCGACCCATACCATTGACGTC
ATTGTTTCCATCTCCCAAATTGTCTCTCAAATCCAGGCATTAATTTCTCCATTTCTTACG
ACACTTGCAGAACTACCCTCTTGCGGATCCATGGAGACTGCACACCAATAAAAACAAACA
AATTTTATGTTTTCTCGTTGATGATGTTATTGCTAGATGTTAAATTCGTCTTCAACTACG
CCAAATATGTGACCAACACTTTCATTTCGTAATAGACCAACCTGAGTTTAGGGTTCGCTT
GAAA
>TeaL_257620
AGAGCTTGAATCTGCTAAAGTCGGTCCTGATGTCCTGCCGAAGCTCCTTCGATCTTCAAT
CTCCATCGTTTTCTGTCGCGGATAATTTTGGCACAGTTGTTTCCAAAGAAATTCTATCTC
CTCCGTTTGGTTTCCGAGAAACCTGATGGAAATGGAAAAAAAAAAAATTTCTCGACAACC
AAACGGCATTGTTGGAGAAAGATTTAGATTTTGGGGATGATGCCAACATTTGCGACAGGT
GGTGATGGAGAAATGGAGATCAGAGGCTTTTCGGGAAAATCAAATTTTGAATTTGACTTC
ATCAGGTTCTTCCTCTTCCTCTTCTGTTTTTCTCTCTTGATGGATTAGCAGGTAATTTTC
ATATCTTTTGATTTTTTCTATGTATGTTAATTTCTAGG
>TeaL_257621
CCGCGTGGTCACCTAATTAAAATTATATTTTATTTCAGCTATATGTATAGGTCGCGTGTT
TTTTCAGCTACCAACTCTCATAAATGGTTAGGGTTTTGAAAAATCCGACTCAAATTCTCT
CTCTCTATGCATGTGTTCTTCCTTCTCTCTTCACTTTCATTTCCACTCAGTTATTGGACC
GGCTCTACTCCATTGCCATTGGAGGGATTGTTGCAATTCTAGTGAATGTGCTCATTTTTC
CTGTATGGGTTGTAGAGCTGTTACACAAGGAGCTAGTTAGGAGCTTTAATGTAGTGGCTG
ATTCAGTTGAAGGTAAACTACTTTGACAACTACTTTCATTATAAGATTTTGTTTACTTTT
CAAAGGTCCTGTTAAAAAATTTCATTTTGG
>TeaL_257622
GGACATCTGTCATCTCCAGCACTTCCAGCAACACCACCAGTGGCATCGTCTCCGACCGCG
TCCACAGTCTCGACGAGAGTGAAGATGACCTGGAATTTGAGATTATGATTAACAACCCAC
CGACGCCATCAATAGAGTCGTTGGCTTTGGCTCATCTACAAGACAGTGTAGCCACCGTCC
CTCCTTCCCCCTCTCCACGACTCTCAGTAGAAAATCCAGGGACCGACTGTGTGGACAGTT
CTGTGAACACAGGTCGAGTGAAGGTCAGTGGTACCACCACCCCCACCGCCGCCACCACTG
ACGGTAGCCAGTGTTCCTCCTCCTGCTCCACAGTCGTTGTGGCGGGGGCCACCACCGAAC
CCATCATCCGGGAAGGAAAGAGGTTGCTACGTGATGGGAACAGACGACGTGCCAGCACAA
GTTCTAGTCTGGAACTCGGCTACTCACACACAGCGCAGAACTCAGCAC
>TeaL_257623
CCACAAGCATCGCACTCGATGTGGTATGTCGTGTCAGACCGGCCGCCCAGGAAACTCGGC
AAACTCCAAGACAAGATCACTGTCGACTGATCTATGAAGTTCACTGTCAGATTCTGTGGT
GCTCACGGAGGTTGTGTGCATGGTGTGCTCTTGAGATCCTTGCGTGAGCGGTAGTATCCG
GAGTTGCACCTGCACTCAGCTAGGCCGTAGTCGGAGGCTTTGCTGTGTGCGGGACACGGC
TGACAATGCTCATCTCCGGTCACTGCCTTGTACTTGCCCGGCGGACACACGTTGCATGTC
TGCTTGTCAAAGTCAGGCTCAAAGCCGGCTTTGCACTTGCAGCCCCCGGTGGGTAGAGAC
CACTTGCCGTCGCCCTTGCAGAGGTAGGTGGGGGTGTCAATCACCTCCGCGTTGTCCACA
CACGTGCCCGTCGTCTGCTCTATCAGAGTCAC
>TeaL_257624
ACAGCACCCAGTACGTCGTGGAGAAGAACATCCAGCCCTGGATGTCATGGAGAGACTCCT
CCTTGCGCTCGAGCCGGAACCAGAGCAAGCCGGCCATGAGTCCGAGAGCGATGGTCTGCA
CCCAGTTGAGTGTTGACAGCATGCGCGGCCTCGCCTCTTGGAAGTTACGCTGACTCAACA
CCTTGAACTGTGTCCAGAAGCAGGTCGGCCATTGCCAACTCACATCTTCGTCTGAACTGC
TCACTGAGGACGAGGCGTGACTCTGATTGTCCAGCCATAACGTCTTCCCTTCGTCCTCTT
TCACTGCTACTGTCGTGTAGACGTGCCCGTGAGATTCCGTCGATTCTCCGATCGCCACAC
ACACTTCGCGTGAAGGCCTCGCTATCGAGTTCTGTGCGTTTGGCCACATATCTCTTTGGC
AGTGACACTGTCCGTTAC
>TeaL_257625
CGATTAGGTCAAAAATTTGCAAAAGCAAGTGAGATAGAGATATAGAGGAGATGAGATTAG
GACTATTTATTGTCAATAGCAATCCATGGTAACAGCAGTGATCAACAGCGGCAATAGCAG
TCCCTTTGGCTGCTGGTGGTGACCTAAGACTATGGAATGGAAAATGAGTGAGAGAAAAGA
GACTGGGAGAGCAAAGCGGGAAAGAGAGAGAATTGGTGCCCAAGAGAGAGACAGAGAGGC
GCTTTACAATCAGATGTGCCTGCAAAGACTGCCGGTGGTGTCAGTGATGGTGGTAAGGAT
ATACAGAGTGGCTTGAGGGATTGAGATCGATGACCCACAAATGGGGAAGAGAGAGCTCCT
TGCAAAT
>TeaL_257626
TGGGATTCCAATGTCAATTGATTTAATTTTTTCAAAATAGCAATAATGTTGTCCTACAAA
TTTTCTACCCTATCAGACATATTTTATAGTGGATTACACACACCCATGAAGAAGAACTAG
TTCATAATCCTAATAACAAACTGACAGTGACAATGGCCTATCGACTTCCTGCAATTCCTC
AGTCTCCAATGGCATGTTACTCCAATCATATGAAACGCAAGAAGAACCGTGTTCATCATC
ATCCACAGCATTGTATTCGTATGACAACAACGAGCAAACACTAATTGCCTCTTCATCCAC
CTTTGGTTTCTTGACCCTCAAGTTCCAATCATCAGACTCGTAATCTGACAATGACAATGA
CGACGGTGGCGAGCAATCGTTCTCCTCGGAATCCTCCACTGATAATTCTTCCTCATCGTC
TTCGCTATCCTCGCT
>TeaL_257627
GACGTGACAAGTGAGGTGGCTCGATTAACGATGATGTGGCTCTGGTCAACGTTGACGTGG
CGGTCAGTGGTGACATTGCAATGATGTCACAATTAACACGTGGGACATGTGTTGGTGTCT
ACGCGACATGGCTTGGCTTCATGGCGGCTCGGCTTGGCTTCAGTGCGTGCGCGTGTGGCA
TGTGTGGCGAGTGGACGTGAGTCGCCTTCTTCCTTCAGCGTGTGTGAGGCGTGTGATTGA
GAGTTGGCCCATGTGCTGGTATTCAAGAGACGCGTGGAGGCACGTGCAGGGTTGGATTGA
CTTGATCTTTACACTGTTAGACTCCTTTCGACGAGACGGACCTCCTGGTGTCTTCAGAAG
TTGATTTCATAACTTCAAAATCTGGGTAGATTTAGAAACAGAGAGAAAAATGCTTTGTTT
TAGCTAGGGGTGTTCGCTATTCGGTTGCGGCTAGGGAACCTCCAATCTACCATCTGTCCG
CCAGATT
>TeaL_257628
CCCAGGTTGAGTTTCACAATAAAAGTATGTACGAATGATGGAGAATTGAGGTATGGAGGG
AGCTCCTCCCATAGAAAACGTTGATCTTTTCATATATCCCTACCAAAATTGCCTCGATTT
CTTCAGAGGAGGGCTGATTTGAGGGACTGTAAAACCATCTTCATTCCATTTCCTGCTAAA
TTTCATGAGATCGAGTTCCTCTTCAGACCCCTTAAAAACTCCATTGATCACACCAGTTTG
GGGTGGACATAGAGGAGTATTATGAGAAGATTGTATTGGAGCTTGAGGTACGCAAATGAC
CAAATCTTCTGATGGAAAAGGATACCAACCTTTGTCAAGATCATGATTCGAAAAAGAAAC
CATGGGGAAAACATGAAGGATCAAGGAAG
>TeaL_257629
AAAAAACCTGCTTCAAGATTGCTGAGACAATAGTTGACTGTTCCATAATTTTGGCCCCCA
GGTATTGTGGTAAACAAATCTTATTGTGTTTTCAATAGTTAGTTGTGTTTTTAATAAAAA
TCATTGTGTGTTCATTTGATTTTTACTAGAATAAACTGTGTAGTTCATAGTGTGGACTAT
TAACTTCTATAGCAATAATTTTGAAACAAAGTAATTTAAACTATGCGAAAAAAATGAAAC
CTCTTGCTTTAATTTCCATGTAATCTATCTCAAATGTTATCCACATGCTTGTTTTCCTGA
AACATTGTGCCATTGTATAC
>TeaL_257630
CCTATATTCTTTCAAGTATGTCTGGTTTTTGGAATCCTGAGGAACAACAAGGTTATAATA
ATTATGGTGGTAACTATCAGCCAAACTTTCAATACAGCAATGAAGAACTAGTCTTGAACC
CTGACCAGTTTGCTTTCCATGAAACTAATTATGATGCCAACAAAAGTGATTATGATTACA
ATCAATATCAGCCAAATACATATAACCAACCGTATTCCAGTGGGTTCTACGACCCCAACG
CTCATCAGGTGCCAGAAAAACTTGAGAGTAATGACTTTGAAGATGAGCCTCCACTTCTAG
AAGAATTGGGAATAGATCCTGCTCAAATTATGAAGAAAATTCATGTGGTTTTGGATCCGT
TTACATCTTCAGTTCCTATTGGAGACTATGACCTAGCTGGGCCGTTGGCATTTTGTATAA
TGTTAGCTGGTTTCCTATTACTATCAGGCGGAACGGCCCATTTTGGTTATGTGTATGGAC
TTGCTATGACCAGCTGTTTGATGATGTACGCCCTCCTCAATCTCATGACGACCAGTTCAG
GATTTTCTCTAACTTC
>TeaL_257631
GAAAAAATGAGTGAAAAAATAAATGTTAAATCAAAACAATATTGGTTTTTTATTTTTTTA
AATTTTTTGTTTGTGACGACACCTATTACATTCGCAAAAAAATCTCTCGCAGAAGGAATG
TAGGAACCTTAGCATGTTTGCTGACTGACTGAAAGGAAATTCTACAAGATCTAACCAGAC
TTGAAATAGAAGTTGTGTGTCATAGGCAAGACAGTGTTTTAGCCGCAATGTTCACACAAC
TAGCGATCATTGAAGAGATTAAACAGAAATAGAGAGATGATTAATTTCTAAAGAAAATGT
GTGATAAGTTTGAAACTAAGCCCAGATCGGGATTTATAATTGAAGAACAAGTCTTGAAAT
TCCAAGGGAGACTTTGTGTTCCTAATGATGCCGAGCTGAAAAGAAGAATTTTGGAAGAGG
CTCATAAATCAATGTTTGCTAATTTTTTTTTTTTTAACTCACCCCCTAATTTTTTTTATC
TCAAAATTGTAATGGGGGAAGGTTTCACTCCTCT
>TeaL_257632
CTTTACCCTCGGGATCCCCTTTCTACCAAAAATTACTCACCAAAGAATTCATAGAGGCGC
AAAGGTTTTTTGGAAAAAGAAAACACACCATTATATACGAAGGAATAGCTTGCGCCACTA
CTTTAATCAAAGTTTCCCTACCCGCATGAGAAAGAAGCTTCACCTTCCACCCTTGAAGTT
TATCCATCATTCTATCCACCAAGAAGTGATACATCTCCGTTTTCGATCGACCGCCGTACG
TGGGAAAACCCAAATACTTCGACCCTTCCCGAACTGGAGCAATGTTCAACAGATTACAGA
TGCCTCGTTTCACTGCTGCATTAACCGATGGTCAGAACTGAATACTAGAT
>TeaL_257633
CCTCCTCAGCACCTCAAGGATCAGTTGCTGATCAATGGACGCAACCACCTGGCGCTGAAG
AACGCGCTGATGCAGCAGATGGGGCTGACTCCAGGACAGCCGCTGGTGCCAGGACAGGTG
CCCGCTGTGGCGACAAACCCTTACCTCGCCGGGATGCCTCAAGTCGGCAGCACGTTCTCA
CCTTACTTCTCGCCGGGGCCCATCATCCCCGCCATGATGGGGCCTGACCCCGCCACACAG
CTGGGCATGGTCCAACAGACCGTTGTCACGCAACAGAAGATGCCTCGATCCGATAGGCTA
GAGATGGACATGAAAAGTGTCGGTTCCTTCTACTACGAAAATTTTGCCTTCCCTGGAGCT
ATGATGCCGTACAAGAGAGCAGCCGGAGACAAGAGTGGCGTGCCAGTGTACCAGCCGAGT
GCGACAGCCTACCAGCAGCTGTTGCAGCCCTTCGTGCCCGTCTCATGTGAGTACGGGCCA
CCCTCCCGCTGTGCCCAGGCCTGAAGCATACACGAATGGAACTGTCCGG
>TeaL_257634
TACAGTCAGCCAGCCCAGCTACTGGCCCTTTATTCCTGGCTTCAAGGTGTGTTTCCAGAG
CTTGTTTAATCTTGCCGATGATGAAAGCTGAGAATTTGGCGGCCTTGTTAGCGCAGTGCA
GGATAAGCTGAGGCGCTGCCATCGCAGTACCGGACAGATGAAGTCCACACAGTTCCCTGT
ACGCGTTCACCGACATCACTAGCTGTGCCTGGGCCACTCTTTCCTCTGTCGTTGTAGGGT
CCACCAATACTTGTTCCCCGTTGTTGAAAACGGCAAATGCGACAGCAACTGGATGGTGGT
GTAGACTGATTGGCAGGGGATCTCGCTCAGAGTAGCTATGGATGATCACCTGTTCCCCCG
ACAGAGTGAAGTCTGGGCGACGGAAGTGCATCAGGGCAGCCAACGCCGCGGCCGAACAAC
AACCGATCAAGTTCCCGTCACTGTTTAACACGTTCACGTCAACCCGTACGTTCCACACCT
TCTCCTCGGCAACTATACAAAGTGATTCCAGATCAACACATCTTGACTCCTTGAAGAACT
TCTCGAGG
>TeaL_257635
CACAGTTACAGGGGGGGAGATCCTCAAAATAGGAACAACCCATATCTCTGATGCTGCTGG
AAATGTCCACAAATAAATTCGACCTCCCGAAAATCGAGACACAAGTTCTGAAGGTGCACA
TAAACTGTGATGGGTGCAGGCAGAAGGTGAAGAAACTCCTCAAGAGAATTGAAGGTGTTT
ATACAGTGGACGTAGATTCAGAGCAACACAAAGTCACAGTTACAGGAATTGTAGAGTCTG
ATACCTTAATCAAGAAGTTGGGAAGATCAGGTAAACATGCAGAGATTTGGTCACCACCAA
TCAACACTGACCAAAACCAGAACCATGAAGAACACGCTAACTGGATCAAAAACGGCAAGG
CCCAAAACCAAATGCAACGCCGTCAAATGAAGGCGATGAAAAG
>TeaL_257636
ATTTATTTTTAAAATCAATCTCTATTTTTACTTTATTTTTGTAATGAATGATTTACGCTT
AGCGCTTCCAAATTCAACAACTCATAGAGCAAAAGTAACAAATTCAGTAAACTGGAGTCA
ATCCCATCCATTCAAATATTGTGTTTGTTTGGTAATATAAGGGATTATTTTATTCTCTTT
TTAAATTTTTTTTTATCATTAATTGTTTTTTTTTTTTTTGGGAGGGTTGGAACGATTGTT
GTTTTGGCTGTAGCTTGTGTTGGCTGCAAATTTGCTGCAATAATTAAATCATTTGTTGAT
CTTGTTAGCAACCATATGTTTACTATTTCAATAAATGTAAATTAAACTACTATTAAAATT
TATAGTTTTAACAAAAG
>TeaL_257637
ATGGGTATTTGATTTAATCAAATAGACCGAATCCCATGTCATCATCTGATTCTTCATCAG
ACTCTGGTTTTTTCTTCTCTTCCTTAGCAGCTTCTGGTGCAGCTTCTGGTGCAGCAGCTA
CTGGTCCTCCTGCAGCTGGAGCGGAACCTACTCCAGATCCAATTTTTGTAATAAGGTCTT
TTACATTTATGCCGTCAAGAGCCTTTGCAAATAGACCAGGCCAGTATGGTTCTACATCGA
CGTTAGCAGCCTTTAAGATGGTTTGGATTTTTTCACCTGTAACGGCGACGTCGTCATCGG
CGAGGATAAGAGCTGCATAAACGCAAGCCAATTCTGCCTTTGTACTCATTTTGACTTTTT
AATTTTTTAAATTAAACTCGTTGATGTTTAAATAAACTGTGCAAGTCGTCGGATATCGAC
CTTAGCTCTAGAAGCGAGAACAAGCACAAAATGAAACACACGTTGTGCCTCAAGAACGAG
CTTCGAATTAAAAG
>TeaL_257638
CGTTGGTTTCGTTGAGGTGGGAGTTGTTGTTCGTGTCGTTCCTCTCTAGCATCTGAGTGT
GACTCTGCGGGGAAGACTTCTTGGGTTTCTTTGGTCTGGACGGGCTGACCTTGGGCGCTG
GTTTGACAGTCTTCTTCCTCGGTCTGTACTTGTAGTCGGGGTACTCCTGCAAGTGCATCA
GCCTTAGCCTCTCCGCCTCGTCGATGAAGGGTTGTCTCTCCTCTTCATTCAACATCTTCC
ACCTCCTGCCCAGTCTCTTAGAGATCTCTGCGTTGTGCATGTCAGGTTGGAGCTCGCAGA
TCTTGCGTCTCTCGATCTGTGACCACACCATGAACGCGTTCATTGGCCGCTTGATGTGGT
TCGGGTTGTTCTTCTTAGTCTGTGTAGCATCTGAGTAGGGAGTAGACGAGTTTTTATCCA
CTAGTTGACTTCCGAACATGGGGAGCCCACTGCTCGTGGGGCTGTCAGAACGACTAGTGT
CGCCTTGCTGAGGCACCATGTTAACAATTTTTAATCATAACCCACTAACACTCAAAAATA
CTTTCACTTTCACAAACACTAAACAAAACCACAAGTATTCTTTCGCAAAGTAAATATTCA
GAATTTCCAAGTACGTAAGACGAGTTAGTACACACGTTGATTCCCGTACAGTCTCGCTGC
TGACATTA
>TeaL_257639
CCAGCCGAATCTAGAAGACATGGGGAACTTCTACTCTGCGGGACGAGATCCGATCCTCTA
CGGTCATCACGCGAACGTCGATCGGATCTGGACGGTGTGGAAGACATTAGGAGGAAAACG
AAACGATTTCAAGGATTCGGATTGTTTGAATTCAGAGTTCACCTTTTACGACGAAAATGC
TCAGCTTGTGACTGTAAAAGTAAAAGAGAGTTTGGATCATCGAAAACTCGGCTACGTCTA
CCAAGACGTGGAAATTCCATGGCTAAACACTCGACCCAGTCCTCGTATTTCGAATTTTTT
TCGAAAAATAAAGAACAAGGCCGGGATAGCAATGGCGACAGAGACACTGGATTCTGCTGC
CATTGTATTCCCAAGAAAGCTTGATGAGGTGGTGAAGGTGGTGGTGAAGCGGCCGACGAA
GTCGAGGAGTGAGAG
>TeaL_257640
CCAAAGTGAAAGATGTCGGATTTTACCAGAGCCAAGGATTCAGGATCTGAAGGATCCTTG
TGCCATAACCTGTTACTAGAAATTGGTAAGGCTTGTTTTAGCTGCAGCCATGTAGATTTC
CCAAATCCAAAGATCAGTGGCTCTAAGTCAAAATTCAGGAAAATATTGCATGGCCGCAAG
TCACCATGAACAATAGGGCCCCGAGGACATCCTTCGTGCATGTATCGAAGACCTTGACCA
ATTCCTATTGCTATCTTTATTTTTTCTTGAAATGTCAATTTGACCTGCTTTCCCTTTGAT
CCATGGATAAATCTGTCCAGTATCCATCTTCTGGTAAAAGGATAGACAACTACTGTAGCA
CTTTCGCTCTTGTGGTAACCAATCAACCCCTGTATATTTTTGTGATGCAGAGTCAAGGCT
GCTTTCTTTTCAGC
>TeaL_257641
CTAAAAGTAATAAAACCCTTCTTGGATCTTTAGTTTCTTTGAAACATTGTTAATCCAGTT
GGGGAGAATGGCAAACTTAAAAACTCAATGTCCAGACCTTACTAAGGGAAAGCTCAACAA
GGCTTGAAATTTCATGATTAGTTAAAAAGCAAGGAAATTGTCCCTAGTCCACATTTGTGA
ATAGTCTAATTAGGTCAGATGATCCATTAATCATTTTATTTGTAGGTCATTCTATATAGA
TCATTAAAAAATAAGATTAATTACTTACAGGTCCTGTTACAAGGACTTGTGCACTATTAA
GTTCCATAAGTAGTTGTATAGATCAAAAATCCTGAAAACTAATAATTAGTGATGTTTTTC
TAAATCTGG
>TeaL_257642
ACAATATTTTTACTAGGAAACTAACTTAAATATAAATACATTTTGTAAAGTTGTATGATA
CAAAATATGGCAGTGACATGTACAAGGACTTAGCACCAACGGGACTCGGCTCAAAGCCTC
CAGTTATGGTTAACTTAAGATTTCTACCAGACTAGGTCTTCTTGATGCAGACTTTGCACC
TGCTGACTCGTTGAAGTAAGTTGCCCTTCTTGAGGGTCTGTTTCTGCGGAACAGAGAACT
GATCTCTGTCTTCGATAGTAGCCAGCCAGAAACTGAGCTTGTTGGCAAAGTAGTGGCACG
AGCCGCGTGCGCCGTTACACTCGATGAACGGAGTCGCGCGGAAGTCCTGCAGGCATGAGC
CGGGACTTGCCAACGCCTGGCCCCCGCCTTCTCCTCCGGCCCCGGTATGCATGACAAAAC
TGTATCCCTCCCACAGTTGGTCCCAGTTGTTTG
>TeaL_257643
TAATTTATAGGGAAAAATGATGCACATCAAAACAAAAATATTTTATTTCATGAATTACTT
TTTACTTATTTTTATTTACTCGTGTGGATGTTTCACCCAGAATATTACAAAAAACCATAA
CTTAGAAAGAACACATTTAATTTTCAATTTAGAAAAGAGTTGTGTTTTTCATGTCAACCA
ATTAAGTTTTGCTGTGCCATTTGGTTTCAAACTAACTTTCAGCCTAAAATAGAACAACTC
TTTTTGTTAGAAATCTCACGCTAGCACTGTTATTAAAATGCGTTTAACACATCAAATCAT
TTTTAAATTGACTTTCAAACCGAAAAGCACAAAAGACTTGTTCATGGATCATTTCACGTA
TTATAGAGAATTTCAAGTTGTGTACAATGTAAGCCATACAATATAATATTGGGATTTTTT
TTTATTGTTCAATATTACGAGAATGCATGATAAGGTATTATTCATTTACATTATTTATTT
AATGATAATTTCTAAACAAAGAACTAATGCATAAATATTCACATAAGCGATA
>TeaL_257644
TAGTTCGGCACTTGTACTTATTTAGTTTCTTCATTACCCGTGTGTTTGGTTATTTCTATT
TGTTCTTTGTTCTCTTTTCCATGAAATGCATAATAAAAACATTTGAAAACCATGCCAACG
GAGGCTCAGAAGTCAAAAAAATATAAGGAAAACAAAATTGTGCTTGCTCTATTGGCTGTC
CGTGCAGTGGCCTTAGCCTCTTGTGTGGTGGCAATGCCGCTCATGCAGTGGCCTTAGTCG
CACTAGCGAGCAGAATGCAAATTCAGAAGAGGGTTGGCCGCTCATGAGATGGACCAGGCC
GCTCGAGTGGTTTTTGTTGAAACAGTCCGAAATATGCTCTTCTTTTTGGACTTCCCTTT
>TeaL_257645
CGGACTACATCTCTTTCCTCTTTCTCAATGGAAATGTAATCAAAACATTCACTATAATAC
TTAATATCACCAATAATAGGCTGAAGTTGCCAATCATTTGGTTTTCCATCAGTTTGCAAC
AACCTAAGCAAAACTTGATAATCAGTCTGCAAAACAAGATGTCTGATCCCCTGATTCATT
GCCCAACACAAAGCCTTCAAGCTAGCTGCAGCCTCAGTTAGCAATGGAGAAGGGAATGGT
GGCCCTGCAAATGCCATGTGAGCAACTTCTTGATTATGCTCATCAAAACAGACCTAGGCT
AGTCCCCGTTCGATCTTTTGTTGGCTTCCAAGACCCATCCACCATTAGTCGCCATTTACC
TGAGTCCTCTCGAGTGGATGCCTTGTTTTGCAAAACATATTGATTAGAAAACAAATTATG
TTCAGAATAAGTATCTTGATCTATTGCATGTGGATTGTTGTG
>TeaL_257646
CCCTCAATTAGAGAAGATCAGACTCCATAGCCAAATGGGTTGTACCTACCTTCCTCCTCC
TTCCCTTCATGCTCCCAATTATCCTACTAACCTCAACCAGGAGGATATGAGATTACAAAC
ACCCTATTCATCATTGCCATCATCATCAGCTTCCTTCTCTTATACCACATCATCCTCATC
CTCATCTTCTTATGGTTTCCATGGCCAACAAAACATCATGATGGGGTTAGGTGACTTAGA
AAGACCAAATATGGGATATGGTGATTCCCATCCTAGAACAACAACAAGATGGAACCCTGG
CAATGACATGTTAGTGACCCAACAATTTGCACAACCCGGCATGGAAAGACACTTTCTGAA
CCAGCAAGTTGAGAATTCACTTCAAAACAAGAGAAAGAAAGACAGGAGTGATTC
>TeaL_257647
CCACTCGAGACGTACAGACGTACTTCAGTAGTTGAGAGACATCGATTCCCGTACAGTGAG
GAGGAAATAGTCAACTGCCAAGTTTTACCACGCGCTGAATTTCGTCTCGACGAATTTATT
TTAAACTTAGGTTAATACAATTTTAAATTAAATAAATTATAAAATGGGTTCTGAACAAGA
AAACAAAAACTTCAGTGACGACGTCGGAGAGCAAAACTTCGAGCAGCAAAATGGAGATAC
TGAAAACGGAGGTAATGGAGAAGCCAATGAAAATGGACAAGAATCTCAAGAAGACAGAAA
GCTGTTTGTTGGAGGACTCAGTTGGGAAACTACAGATAAGGAATTAAGAGACCACTTCAG
TCAATTTGGAGAAATTGAAAGTATCAACGTTAAAACTGAC
>TeaL_257648
GTGTCAGGGATGTGAAATCCAGTTTCAGTAAATTTGATCAATTACAGAAGAAAACAGTGC
TTCATGTAAGATCATCAGATGCATCAAAAATTCAAAAGCAGCTCAACCAGGAGGCACCAG
AGGCGCTGGGAGGGAACCCGACCTGCAAGTCGTGCAGCAAGACTGTGTTTGCCATGGAGC
AAGTAAAGGCGGAGCGCAATGTGTGGCACAAGAACTGCTTCCGGTGTAAAGAGTGCAGCA
AACAACTCACAATGGACACTTACCAGAGCCACGAGGGAGAGTTGTTTTGTAAACCTCACT
TCAAGGAATTGTTTAAACCCAAGGCTGTAGTCGACAATACAGAAGATGAACCTCTGAGAC
TTCGGAAGCCGAAGATGATTATTTGTGAGAACCAACCAATGGAGCTACCTCCAGACGTTT
GCCGAGCAAGT
>TeaL_257649
ATTTACAAAAAGCACTCTAGTTTACTTTCCCAACAATACATCATTGCTATTTACCTGATT
TTTTATGTGTACTAAGTAGTAGTATAAAACTTTACTTATTTTCAGGACAGACAAATTGAC
TGAAGTATTTTGAAAACAATATTAGTCAGAACCAATTGTAGGAACTGGTTGCCTGCGTTA
AAATAAACGGTCTAATGTTTATGAATTTAAAACCTCTTTTTTCATAGACGTGGCAAAAAA
TAAAAATTAGCTTTACAATGAGATTACGATACTACCGATTGCATAAAATCAACATTATTG
TAACAAGAATGTTTTAACACAAACCTTGTGAAACAAAACCAACTGAAAGGCATTTCCTCA
AAGACCAAAGGAAAAAATAATAATCATAGATAATATTAAAATGTAG
>TeaL_257650
GTATTGCTCTTCCTCCGCACCCACCCCAATATTTATACAATTTTTGCACTTGTATTATTT
AAAAACCGTATTTCTATAGTAGTTGCTAAATAGTATGATATGTTTGTTATGACTTTACAC
ATTTATAAAATTAAATATTTTGAAATATGCTTTCATAGGTAGAAATAATATTTATTTAAA
TGGATAAACTCTATATAGTGGAAAAAAATTTAGCCTAAAACTGTGGAATCAAACCGTTTT
TACAATGTAGTTCTTGGTTTAACTTTGAAACCAAACCACTGTGTGTATGTATGATCATGT
TAGTGATTGAATATTTGTACAGGAATTGTACAATTTGGGAGCTCGGAAGGTAG
>TeaL_257651
CACAGGTTGAACTGTTAGCGCCTAGAAGTGACAGCTGTCTGGAAACCACCTTACTTGGAA
GAGAGTCATCTGCTTACACATATTAATACTGTGGTGGGGCTCCATAATCCTGACTTGAAT
ATCCAGCAGACTGACCATAGCCTGATGAATCATAACTAGCTGCTTGAGAGTAGCCTCCTC
TATCATCATAGCCTCCAGTTGAACTGTAGCCAGTCGAGCTGTAGCCAGAATAGGATTCAG
GTCCTTTATTGTAGGATGCGTACGAGTCCGCAGTGGGAGGAGCTGTGCTGTAGCCAGAAG
TCTGGTCATAGCCGGAGTCGTAGCCACCACCCGAGTAGCCGCC
>TeaL_257652
TCCACGTCCTCGTCCAGAGCCCCGAGCAGGAGTTTCTCGTTTTTCTTTTTTAGGAGGTGT
TGGTGCAGGTGCTGCCACGACACCTCTTGCTGCACTTCTGGTACGTCTTCTACCTTCAAC
TTCCCCAACGCTAGGATCAAGACCCTTAAGCAGGGCTGCGCCTTCAGCTGCAGTTTTTTC
TAAGGTAGATAACCTTTTGGTTGCTTTCTTTGCCTTAGCAACAGGCTTGTCGTCCTGTAA
ATCATCCTTATGCGAATCTTCGATGTTGTTAGCTTCGTTGCTTTTGGTTTCAGCCTTGGC
GTCCGACATCTTCACCACTACGTGATTATTGTCCTCGTCTTCTTTGGCACGCTCTCGGGG
GCACTCAGGCGCGGGCATACACGCGGCGTTTTATCTAAAATTTAGATCGGAAGAGCGTCG
TGTAGGG
>TeaL_257653
CAATGAGGGAAAAATGTAGGACACAATCTAAACACGTCTCAAAAGTTTCCTATATATCCC
CCCACAACATATCCCAATTAAAACCAAACCAAACAAAACAAACTCCAGCAATTCTAAATA
AAGATCTAATATCCCAAACCTTTTAAACAAACTAATTACAAGGAAACAAGGTGGTGTTGG
TGGTTGAAGAGGATGGCGATGACGATGAAGGGGAAGGAGGAGGAGGTGAAGTCAATCCTG
CACGCTCTTTTTCCTCCATAACCCATAAAATATCATTATCAACCAAGTTGGTTGTAGTGT
CAATGAACAGGCTATCGAGGTTGAACTCAAAATTTTCATTGGATGGGCCATCAAAGATGA
ATTCAATATTATCCTCAAACCCTGTGTCGTTAAACAAGTCTGGCG
>TeaL_257654
GATCTCTGTAGCCGCCACCACAACCACCAAAAATGTAGCAACAATGGCGACAATCAGTTC
TCTCTCCTCATCTATTTTCTCTCCCCTCTTCTATTTGATGAGCTCGACGGTAGCTATGGG
GGCGTCGATGATGACGGCCGCGACGAAGAACTCGAAAACGATGCAGGTGGTGGCGACAGG
GTTGTCAAGGTCCCAGTAGGTGGAATAGGGCTTAAAGTGAAGCTGGATAGTAGAGGTAGA
AAAGCGACTAGTGCTACTGTGTCGATCTGGTCGCGATGCAGATTTCGTTGAGGCGGTCAA
TCACTATGTAGATCTAGTCGAGCGGTGGAAGGCTCAAATCTATTCTCGTATTCTTCTTAG
TTAAAAAGCAAGACTCAAATTTGTTTGAGTTTGACG
>TeaL_257655
CTCGCTTGTTCATCTGCTTTTCCACCCACCTGAGCATAGTGAGTACAGCGTCAGGCCCCG
CCAGGCGAGAATCTGCTGCAGTTCTTACAGTTGGAGACGAGTCCACTCTGAAAGTAAAAG
CTATGCCTTGCAGTGCTTGCATTGCGTCTTCATTTCCAGCGTAAATGATCCTCACTCTTT
CAGACCAGTCGACACCGTACATCGTCCTCAAGATGTGAATCGATGCTCTACCTTGGTCCC
ACTTTACTGGGGGCTTTGCTTCAATAGCCATGTGCCCAAAGTGAGGCTCGAAGCCGGCTT
TGTTGAAGATTTCACTGGCCCTACTTATAATATTATCTCTTATAGCAGGAGGGGTTTCTC
GGTAGTGGTAAGTCAATAGTACTCCTTTGTTTTCCACCCAGGCTCCATCATGACAGACCT
CGTCCTGAAGTAATCTCATCAGCTCTCGCAACTTTTCAGCATACT
>TeaL_257656
CCTTGTCCTTCTGTCTGGAGCGATGATACCTCTAGTGAAACCTTAATCTTGAGCTGTTTG
TTCATATCTCCAAGCTGACGCTCCTTTTGCCTGAGCTCTTCCATTTGTTCTACCATTATC
TGTGTCTTTCTTTGCCTAGTTTGTGCAAGCGCTCCTTCGAGTTGTTTCTCAAGATTTTGC
AACTCTTTCACACTTAGTGGTCCAAGATCTTCTCCAAGCAAGTGCCTTTGAGTGCGTTGA
AGGGATTCGAACTTTGCCCTTAACTTCGATACCTCCTGGTACCAGCTCTGCGTTTCCCGT
TCCACACTGTTGTCATGAGGATTAAAGTTGCAATGTTGGTACCTCTCTAGGGTTTTGGTC
ATACCTTCTAAGCAGTGGTATGAGAGTGTCTTAGTGTATGGGAAATTTTCCGACCACACT
GCCCGCTTAGTAACCAGCTGG
>TeaL_257657
CGCACAACTAAACTCTACAACTTCCCAGCTCCCTAAGCAACCTACACGCACGACGTGTTC
TATCTAGTCTTCTTCTTGCATTGCTTGGCCAGTTTTCTCCTCTTGACTATCATCTCGTAC
AGCGCCTCCATCCGCTCGTGGAGGCCGTCCCCCGTGATGGCGCAAGCCGGCTGTACATGC
CACATATGCGCCTGTGAGCTACTCCCCCCCTGCAGTTCGTGAAGGCCTAGCAGCTTCTCG
AGCTCTTTAGGCTCCCTAGCACCGGGCAAGGTCCTGTTTGTTCGCTAACACTAATATAGG
CACTCCCGTGTTGTCGGGCGATCTGGCGGTGCGCAGTAGCTCCATCTTGGCTTCCTCCAT
GCGCTCCACGTCTACGGAGTCCAGCACGAACACGATGCCGTCCGTGCAGCGCGTGTAGCT
CTTCCACAGCGGGCGCAGCTTCTCCTGCCCGCCCACGTCCCAGACGAGGAAGCTCACGCC
TTT
>TeaL_257658
CCACAAAAGCACTTATTTCTAACTGTAACAGGGTGGCCACAGAAGTAGCTAAAAAAGATT
CATGTATATTTCCTGGTTTATTCCGGCAATATACTCATTTTCCCAGTGCACTTTACACGC
GCGATAAGTTACAATCGCCTTTTACGCCAGCGATAAGTTCCCGTTCGCTTGTGATATGTT
CCGATCGCCTTTTTATGCCCGCGATATTTACCACAAAGCGATATTTTCTATTTTACACTT
TGGGTAAGTAACGAGAGCCGTTTATAACCTGCAATAAGTTTGCATCACTAATTTACGCTT
GCAATGCGTTCCGAGAACCGTTTAAGATTCACGGTATGTTCCAGTCGCAATTTGTTCGGA
GAGGTGTTTCAGACTCCTAGTACGTTGCGTTTGATGCCCACAGGACATTACCATCGGCTC
GTCACACCCACGATATTTTCCGAAAAGGCGTTCTAGATTCCCGGAATGTTACGATCGCCG
TGTTAGGCTTGCGATACGTAAGAGCCAGTTTCTGACTTGCGGTATGCCCCGATCATGCTT
TTGCAAACGCAATTTTGTTTCAAAGGCTGTTTCATACCCGCGGTACACTCCGAGTACTGT
TTCACGCTCGCGGTACTGTCCGAGTACCGAATTATACGCATGCCACAATTTGGGGGCCGA
TTTCTCCCGGTTACACACAGAACTCACTTATAATTTTTGGTTTTTTCCCTGTGTTTATTA
TTCCTGCATAATCCCGGTTTTCCCAGTCTGTGGCCACCCTGTGTAATACATCTTTCGCCC
TTTCGGGGTACAGCTTCCTCCTGGATCTCTTAAATTACTTTTTAA
>TeaL_257659
CGAGTAGGAGTTAAACAACCTCTGCTAGTTGGTTGATTCACTGGTTTTGGTAGAAGACTT
GGTCAGAAGGGAACTTCCACAAACAAAGGAACCATTAAAGGCTTGAGGTCAAGATCCACA
CCTGCTCCCATATCACTTCAAAATCCAGTTAATAAGCAACCGTTTTCTGGAATTGATATT
TTTCAAGAGGCCCAAGCAACAGTGCAGATGGGGAAAAGTTTAGGGCTTGAATTCATGGGG
CAGGAATCTGAGGTTATCAGGAAATTAGTACACATGGAGGAGAAGCATAAGGAGACGTTG
GGAAAAGAGAAGGGTATTGTGGAATGATCAGCTCCAAATGGGTGAGATCAGTGACATATA
ATGTTTCTATAAAGACACTAAGTTGGAACATTAGGGGGGTAGGAAGACCTGTTAAGAGGA
AAAAGATCAAGAATCTTTTGCTACAAAGGAAAATTGACATGGCATTGCTTCAAGAGACAA
AAAAAGTTAGGCATTACCAGCTTTGAGGTGAAAAGTCTTTGGCCCAAGGATAGGAAGGAG
>TeaL_257660
CAAAGATTAGGACAACAATTCTATCTACCTTGTAGCATTGTTACGGTTACTTCATTTGTT
GTACAATGATGTTTCCCAGTTGATGAAAGCCGGCTTTCTGAGTAAAAGCCGGGTTGTTTA
GGCATGGGCAATGCAGGGTTCTCACTATCCAACATTAACAGAACAAATGACATTGTCGGT
CTGTCTTCAGGACATTGTTGCACACACAAAAGGGCTACTTGGATACATCTTAACACTTCT
GATGTGGGAATTGGATCCTCCATGAAGACATCAAATAGTTTTATGGGTTTTCCTTCGTTC
CATAACTTCCATGCATGTCCCAAAAGGTTGAGGCCATGATCAGGATCATAAAATCCTCTA
TTCTTCTTGCCACGTACAATCTCTAAAACCATTACACCAAAACTAAAAACATC
>TeaL_257661
CCTTTTTCTTCGATCGACGACGGTTCAAACTCCTCCCCATGATGGAAACTTCTTTCTCTA
CTCTCTGTCACCGCCAATTGCTGCCGTCTACCCCCCACCCTCTCTCTCTCACTTTTAGAA
TGGATTGACGACGTTGGACAAGATCGAAGGGATGATCCCCAATTCTGAACCAAGGACCAT
CATATCTACTTTGAACTACCAAAACCAGATCTGCTCCCACTGCTAGCGATCTCTTCACCT
ATTTCTATGATGCTGTGACCCACCGTCATTCCATCTTTCTCTCTCTCTCTCTCTCTCTCT
CAATTATGAACTCTAGGCGGATGAGAAGACGAAGCAGAGATGGTGGCGGGATCTAGCACT
CACAAACAATGGAGAA
>TeaL_257662
TGAAATGAAACTGTAGATCTCCGGAATCGCATCCCAGGGAGCTGGAATGACCGGAGATGC
AAGCTGGGCAGACTCATGGACTGGCACCGAAGTGTCTATAGCCGACACCTCTGACGCCGA
AACCTGTGCGGGAGAAAATAACAAACAAACGCCGTCAAAATGTAAACGCAAATCGGAGCG
CAATCCCACCAGACCTACCATGTCTTAACGAAGCCTATGCCCTCGAGCTTGACGGAGCCA
GAGATGGTCAAGAAACACTCTGTGGCTTGGGTCGCGCCTTCCGCGGCAAAGTGCCCTACC
ACTCTGGGCAACTCCTGAGTGACAGGCTTAGG
>TeaL_257663
ACCATTGTCTGAAATGAGTGCCTTGAGTATGCCGAATCAAGAAATGATATTTTTCCAAAC
AAAGCGCTTGATGTCTGTATCTTGTATATGTGCCAGTGGTTCTACCTAAACCCACTTTGT
GAAATAATCGGTAGCAATGATTAAAAACCACTTATTGCTTGGTGCTTTCGGTAGTGGCCC
AACTATGTCCAAACCCCATTAAGCAAAAGGCCATGGACTGGTCACGGAGTTCAGTTCTTC
GGCGGGCAAATGCGTTAATGGAGAAAACTTCTAGCACTATTTACATTTCTTGACATAATC
CTCAGCATCAATACGCATAGTCAGTCACCAATACCCTTGAGTAACGGCTCAGTGAGCCAA
TGATCTACCTCCTGAATGAG
>TeaL_257664
CAATTCACCATGTCGCACAGGAAGTTCAGTGCTCCCCGGCATGGGTCCATGGGATTCTAT
CCCAAAAAGAGGGCTGCCCGTCATCGTGGTAAGGTTAAGGCTTTCCCCAAGGATGACCCT
TCAAAGCCAGTTCATTTAACAGCTTTTATTGGATACAAAGCCGGTATGACCCACGTTGTA
CGTGAAGCTGACCGGCCTGGTTCAAAAATTAACAAGAAAGAAATCGTTGAAGCTGTTACC
ATTCTTGAAACTCCACCAATGGTTGTTGTTACAACTGTTTGGGCTGAACATCTTTCAGAA
GACTGCCGTCGAAGATTTTACAAAAATTGGTACAAGAGCAAGAAGAAGGCTTTCACTAAA
GCATCCAAGAAATGGGGAGATGATTTGGGACGATCATCAATTGAAAAAGATTTAAAGAAA
ATCGTCAAATACTGCAAAGTAGTTAGAATCATTGCTCACACTCAGATGAAACTTCTGAGA
CAAAGACAAAAGAAAGCCCACATTATGGAAATCCAACTTAATGGTGGTACAATTGAAGAT
AAAGTCAAGTGGGCTCGTGAACATTTTGAAAAAGCTGTTCCAATTGCTTCAGTTTTTGCT
CCAGATGAGATGATCGATTGCATTGGAGTAACAAAGGGAAAGGGATACAAAGGTGTAACT
TCCAGGTGGCACACTAAAAAATTACCCCGTAAAACCCACAAAGGTCTCAGAAAAGTTGCT
TGCATTGGTGGTTGGCA
>TeaL_257665
CGAAAAAGTTGGTCAGTTGAACAAACCACGTTATATTGCACTGTTCTATAACCAACTATA
AATTAGGCCATTTAACATCTAACAAATATTTTGGGCATGATTAAGATAAGAAACATCTTC
CTCTCTAGCCATAAACATCTGATACCCACAGCAATAGTATAATCCCAAGGGCAGAAAAGT
TTATGACCAAGGAAGCTCTATCCAAAAGAACAATTACTCTTACTAGCAAGTTTAGATGGG
ACTCTAATGGTCATGATCTCCTTCACACTGCTATAGTTTCAATGACTCCAATGATCATGA
TCTCCTTCACACACTACCATAGCCTCAATGATTCAAATTCAATCATCTTTTTGCAGTTTA
GACAATTCACTTAGTGCAATCATCTAGAAATTCCACCACATTCAAG
>TeaL_257666
CGCCAATTCTGCTTGAAGCTCGGTAACTTTCTTGTGAAGCTGGTAAATTATGCCTGCACA
ACCATAAACCGGGTCTTTAATCCTAGCATTCGATTCATACACGATGCTGCTCACTGCATC
TGCCCTTTGTGATTCTGGAAGTTCCTGCAACAACTTGATGATGTTGCTAGCTCCAAAGAC
TCTGTGGGCAACGCTGAACCTAAATAGATCAGTAGGAGGAAAGTAGGGAGCCAAAAGACA
GTTGCTGATGCAGCGACGACGCAGAATTTTGCAAGCACCACAAGGGCTCATAATAACACC
ACTTGAAGGAGGAGGAGGAAGAGGAGGAGATTGGGTTTTAGAAGAAGATGATGCCAATGG
AGTCAATTCCATCTTTCTGGAGAGAGAGAGAGAGAN
>TeaL_257667
GAAGCAAGCGAAGAACCCGATAGATCCTGTCAACAGGAAGAAGAGGAACACGATGATGAG
TGTATATCCGAAGTAGAGGAAAGTGGACGCTGCATCTTCAATGTTCAGCTTAGTGACAAA
GTAGTGCACGCAGTACAGGAACAAGTAGATAGCCGTGAAACCACTCGTCAAGAAGCTCCT
CCACCACCAGTGGTAGTCCTCAGCACACAAATGGAAGTAGCAGAGGAGGATGGTGGTCTC
TGAACAGGTGATCACTAGGATGACAAACACCAAGAACAAGAAACCGAACATGTAGTACAT
CTGGTTCGACCACAGCGAGTTGAGGATGAAGAAGAGCTGGATGAAGATGCAGCCGAAGGG
CAGAACTCCACCCATGATGATCCCGGGAACCGGTTGTGTGTAGACACTCTGATCCGGGAT
CTGTCGAGGGATCTGGTTAGTCCTCACCGGGTGCTCGATAGCCCGCTTTCTGAAGCCAAA
GAAAGATCCGATGAATGTGAGAGGGACGGACACACAGAACCACAGAGAGAGTAGAGCGAT
GAGTGTAGAGAACGGGACGGCGGCAGAGCTGTCCTTGCCCCACAACACCAGGTTCATGAT
AAAGAACAACATGAACACGATCCCCGGAGTGAGCATGGCAGTCAGAAGTACGTTGGACTT
CCACTTCTCGCCGCCAAAACTCTTGTAGACGCGGG
>TeaL_257668
TTCATCTTTGATGTTGAGCTACCATAGCCGTCAACGATGTCGTCGTTTTCATCTCTTCAA
TCAAGGTGTCAGATTTTCGGCAGAGAAGATGGAGTTCCGATGATCGCTCCACCACTTACC
CCCATGGCTTGACCACACTGTGTCTCTCTCTCTCTCCCTCCTTGCCTCAAATCATTCACT
CCCTCCTCCGTCTCCACCAGCTTCGCCACCTCCCGCTATTGCGCAATCTAGGCCTCCACC
GCTGTGGAGACGCTCAACAAGAGCGAAACAACACTAAAGTGCTACACTGAATTGAAGTAC
AGTAGCCCTAATCCCCTCCTTAACTCCATCCTCTCTCTTTCTCTCTCTCTATATATATAT
CAGTCCTTAGATCTTAGATTTTTTGGGGATTTCAGCAAGTCTGTTGGTGTATGTGTGGTT
TATCTGTTCAAATTGTGTGTGTGTGGTTATTTATTTATTTATTTTTGTTATAATCTATTC
ATATCTAGCATGTGACTGGTTTTCT
>TeaL_257669
CTACTGCTTGCCTCTTCCCCTTTTCTATACTATGGGAGATCTATAATACTCTCATTTTTA
AGACACTGAAACTCCTTTGGTCATTTTTAAGACACTAAAACTCCTTTGGTGTTTCAACTC
TTAACAAGTCAAGAGTTGTCTTGGGTCTTTGTGAATTGCATGTGGTGTGGCGGAAGTGCT
GCTGATTTTTGCTGATTTCTGCTGCTTTTGCTGATTTTGTTAGTTTGGTTTTGCTGCTGT
TGGTGTGGTGGTGTTTTTAAAATAAATCAAGAGTTGTCTAGGGGCTTCATGAGTTGCATG
TGGGATGGTGGAGGTGTTTTTTTTTTTTTTTTTTTTTTTTTTTTTTTTTTTTCGGTTGGT
T
>TeaL_257670
GCTCCTCAACTTCCTCCATTCTCGACGTGTGTTCCTCAACATAATGCTTCGTCTACTCAA
TTTATGTATCTCGCCTATGATCCAAGTATTCCATTTTCGACGTGTGTTCCTCAAGTTAAT
CCTTTTTCAATGCCATCGATGTATTCCGTCCATGGAAGCTATCAAGCCTTGCTTAATAAT
GCAAGCGGTTATGACTTGCAAGCCTCGAATAGTCCTGCATATAATCAAGTACTATATGGG
CATGGGCGTGGTCGTGGCGAAGGGCATGGGAATGTGGATCACACGTCAATATCATAGCGT
TGAATTTTTTTGTTGGATATGTAATATTG
>TeaL_257671
GTCATCTTCAGGGTGACTTCAAGGTAGACAAACCCAACTCGCTGAGGTCATTGTCATCGT
CTTGATACACTGGCAGGCTTGTTTTACGGCCTTTTATGTTTCTCTCCTCTAACATCTCGC
TGAAAGTCTTGCTGCGGCGTCGGTTGCGGTCGTGTTCCTCCAGCTCTAGTTTCTTCACCT
CCACTACTCTCTCGATGATGTGCTCCTGTCTCTTCCTGCGACTGCATTTCCAGTTGTCCA
AGTTCGACTGCCAGTCTTCAGCCTCGTCTCTTTTCTCCGGCTTCACCTTCTTCACCTCTT
CCACCTTCTTGAGTTGCTCCTGAGCATGCCGCGAGAGGTCGCACGGTCCGACCTTGACAA
ACTGCAGAGGGTTTGCTGCCGGG
>TeaL_257672
GGAAACAGGTCAATATTCCTGTACCGTCAGTTAGTGCGATGGGGGGACGGAGAAGGTTAG
GTCAGCCGGGTGTTGGAAGTCCCGGTTTAAGCGTGTAGGCGTGCCCCTTAGGCAAATCCG
GGGGGCTAAGCTGAGGCGTGACGACGAGCGCTCTTTGAGCGCGAAGTGATTGATACCAAG
CTTCCAAGAAAAGCCTCTAAGCTTCACTAAGGCGCTTGAGAGAACTCGGGAGAAGGAACT
CGGCAAATTGGTACCGTAACTTCGGGATAAGGTACGCCCAAGTAGTTTGACTGGCCTGCG
CCAGAAGGACAAAAGGGTTGCAATAAAATGGTGGCTGCGACTGTTTAAT
>TeaL_257673
TTCAACCAATGTAAAAATTAACAGATGGAATGAACAAATACAAAGAATCACTCGCCCAAT
CTTAAACATTCGCACTGTGACTCGCCGAGGAGAGCTGTACAGTAGCGTCGAGCACGGAGC
AGCCAATCATCGTATCCGAACATCTTGTCAGGTTGTGAGGTTTTAATTTTGGGAAAAGTA
AGGAATAATTGGAAATTTAATTTGTGTGATAAAGAAAATATAACCTTTAGAACGATTGTC
TTATTTAAAAAATTTACTTTATTGAGCAACAAGTTATTTTGAAATAGCGAAAGAATATTT
CTGATCAATAAAACTAAATTTAGAGGCTAATCAAGCTAGGCTATGTATAATATTATACAG
ATTAAATTAAAATTGTTCTAATATTTACACCAATCAAGAAACT
>TeaL_257674
CCTCAGTGATGGCTTGTCTGCCCTGTGGCAGCCAGCTGAGGAGCAGTGCCACTGCTCTGG
CAGACAGCCAGCACAGGTATGTGCCGCAAGAAGCAGTGTACAGCTCGTGCACAGGCGTGG
GAGGCGGCACTGGACCTTGCACCGGCGTCATGACAGGCCAGATGCTCATGATCTTGCGCC
CCAGCCAGACGGGCACTGTGAGAGCGACCAGGCTAGCCATCACGAGCGACGCACACACAC
AGATCAACAGTCCGACAATCCGCGCCGGGAACAGACTCGGTCGCACGTACGGCTGGAAAC
CGGTCGGGCCTCCGCGTTGCAGCAAGGCCTGGTGCGCCGCGCCCAGGTCACCTACTCCGT
TGTTGTTGTCTATTTGTGCCGGACGCTCGCTCTCGTCTCCCAGCAGGTAGGACTTGAGGT
CCAGCA
>TeaL_257675
GAGTAAACTTAAGTAGCAATTAAAAATCCAACCCTTCTTTTTATTTTTTTTTGGTCCGAG
CACAACCTCAAAAGAACACAGGTCATAGAAAAACAAAATATGCTGCAAAGAACGAGTGGA
ATCAAAAACCCAATTTGCAGTTAAAGTAAAAGAGCCTCTTTATGTGCATACAGGACACTC
AATGAGCAGCCTAATTTGCAGATCGATGACTCCATGAGAAGACACGTCTGCTGTTAAAGC
ATCCAACTCAAGCCCACGAGTGGAATCAAAAACCAAATTTGCAGGTAAAGATCGACGACT
CCACGGCAACTCAAGCCTCAAGCCCACGAGACTAAATTTTCAGTTAACGATCGACGAGAC
AGGTAAAGATCAACAAGACCCACGAGACCAAATTTGCAGGTAAAGATCAACG
>TeaL_257676
CGTTAGGGCGCGTCATAGCTTTCTCAGAGATTTGTGAAGCAACAAGGAGCTTTGATGAGA
ACTTAGTCTTGGGTGTGGGTGGCTTTGGAAAAGTCTACAAAGGAGTTCTTGAAAACGGGG
TTGTAGTTGCTGTTAAGGGAGGAAACCCAAGATCCCAACAAGGACTAGTCGAATTCAGGA
CAGAAATCAAGATGCTATCTAAGCTTCGACACAGACACCTAGTCTCTCTCATTGGCTATT
GCGAAGGGCTCAACGAGATGATCCTTGTGTACGAGTTCATGGTTGGTGGTCCCCTCAGAA
AGCACTTGTACGGCTCGAACCTCCCTCCTCTCACTTGGAAACAAAGGCTCGAGATTTGCA
TTGGAGCACCAAAAGGATTGCACTACCTTCACACCGGAGCAG
>TeaL_257677
CGTCAATACAAAGTTTTATACAGTTAACTTGAAGTCAACATTTCTTGCAACTTTCCGTTT
TTCATCAGAGCTTGAACATCACTGCCACCACCAACAAATGTCCCTTTCACAAACACACGA
GGAACAGATCGAGCGCCTGTCATTTCCCCGAGCACATCTTGTATTTCTGAGCAATCATCT
CTGTCTTCTATTTCTATCGCTGTATATGCTTGCTTCAGCTTGTCAAATACTTCTTTTGCC
ATTTTGCAATACGGGCAGTAGGATTTTGAGAATATGACTACAGTGTCACTTGAGATTTTG
GTTTGGACGAATTGAGCTGTAGGACCACTCATGTTCACTGCTCTGCTGGCACCTTTAAAA
CGGCCAACGAAATCGTGAGCGAAAAGGAATGAATTTTCTGCTTCCACTAACACAACTGTT
CAATTCGACAATTGAGAGAGAGGCCAGGCCG
>TeaL_257678
ATCCAGGCATCAAACTAGAAAAGGTTGAAATGGATAAGCTTTTTACATACTTTGATTACA
AAAACTACTACATCAACAACGCCGTTGGAGTCAAAAGCTGGAAAGATGGAAAATCATTCA
ACATTAAAGCTTGGCAACATTTTCTTAATTACAAACCATTTAACTACAAATTCACTGTTA
ATAGCGATAAAGACGCTAGAGTAATGGTACGCATATTCTTGGGTCCAGCCATCGACTCAG
AGAAATATGACGATTTCAGCTATCTTAATCACTACTACAAGTACTTCTACATGTTAGACG
AATTTGACATCCAACTGAAAGCTGGTGTGAATAACCTGGAACGTCCCAGTGGGCTATCAA
GCTTCTACAAGAGTGAACATTTTATAAACGGAGACGAGTACTACAAGAAGATAATGAATG
CCTTGGAAGGTAGTGAACCATTCACTTACAACGAAAAGATGTGGGGATTCCCCAGCCATC
TGATGCTACCAAAGGGAACTCCCGAAGGTATGCGCTATAAGTTGTTCTTCTACATAGGAC
CGTGGGAGGATGTCAAAGAGTATGAAATGCCAATCTTTGGCAAATTTAACTACTTTGGAA
AGGCCTTTGGTTTCCCACTTGACAGACCTATGGAACCGTGGTTCTTTAAATTGAAGAACA
TGTACTTAAAGGACATTACGATTTATCATTTGAAAGACCACGTATCTAAATACGAAAATT
ACTATTAAAAGTAATTAAAATTGTACTTCAAAAGCTCAAAAATATAAAATTCATTGATAT
ATGCGTGGATATACTGCTTTCTGTATA
>TeaL_257679
AAGAGAAGAATAAAGAACAATCGATATGAATAAATTCATTTATTCTCTTTGTTGCTACAA
GCACCGTTTCTTTTAAAATATTATCACTAGTACTATTTTTTTGTGATTTTTCATTCATCC
CTACCATAGCTAGAATCCAGCATTCCTTAGCTTTACTCTTACAATGGCAAACCCCATTCC
CCAACTAACCCTTTAACCTTTTCTTTATAAGCTTTTAATATTTGAACTTTATTGAATGTT
ATTCTTAATTTTGCGAAGAAAAGAAATATGTATCTTGTTTACCCAATGAAGCACTATGCC
TTGGAAGCACTTACGCCTTTTTTTTACTATTAAGATCATTATTATCGTTAATTTTTATAT
TTTT
>TeaL_257680
AATAATATGAACATTTTTTATTTATTTTTATTTTGTTCATAATTCTTTTAATATGCATGT
TAATTTTGGTTTTATTTTACTTTTCAAGCTCTCAAGCTTGATTCATGTATGCAATCGAGT
TGGCTCAAGTTGAGTTTGAGTTTCTCAAGTACTAAACAAGCCGAGCTAAAAGCTTAGGCT
TGAGTATCTCAAATACTAAACGAGCCATGTTCGAGCTCAATTCTTTGAGTTGGACTTGAG
CTTGACTAATTTTTAGTGAGCTGAACTGTGAAACTATAAAATTAGCCTCAACTAGTTTTT
GATCTATAGGTTAACTTGCATTCGAGAATACTAAACTACTCTGCATTTCTTTTCCTAAAC
AACCATGATGTATAAAATACGGTTAAATATGGTATTTTCTTACAATAATGAATATATACC
GTATATTGATTTTTCTGAACACATTATGCTGTTTTTGTCTGTATACGCACCATTCCTATT
TATTGTATCTTTTTGGTCCCTCTTAAAACTACACTCCTTGTGTTGCTAATGACTCCCAAT
AGGTTTTGGAGGCTATCGATACCG
>TeaL_257681
CGTAATATTCGTTCAATAATTCTTGTAGATGGACTTAAAACCCTCTGAAGTTTGAAGCCA
GTTGTCCTCAGAGTATTTGGAATTTTTTGCATCGTAAACGTGGAAGGTGTAAGCATGCCG
AGATTTGTCAGATTTGTTGTGGTCACTCCGATGCACCACCTGACCATGGATCAAGATGCA
AGTCCCTTTTCGTACGGGAACTGAGTGGAAGGAAGAATTTGAGTATATTTGTGGGGGTTT
GTCAAATATGAGCAGTTCGGGTGAATCAGGATCTGGATTTCGTTTGAATCTTCGATGAAC
TCCTGCTTCGTGAGAACCTTTTGCAAACCACAGGCTTCCATTGTTTAAAGTGGCATCTTC
AAGAGCAATCCAGAAACCGATAGTTGTCATTGGCTCTGTGTGGATAAATGTTCCATCTTG
GTGAGGGACCACTTCACTTCCTATTCCAGGATTCTTGTAAATGTACATGCTTTGAACAAC
GACGGGATCCTCCATCCCGAGTTGGTAGCAAGCC
>TeaL_257682
ATCTTAATTTTTCTTTGCCCGTCCCTAAAGGCACCGTTTTAACTGTTTCGAAAGCCACCT
TTATTTGTTTGCTTTTGGTACATATACATATACATATCTGTGGATGTTTTGGAGGTTCAT
GCAACATGAAGCCATTCAAATTTGTTTCTCTACTGTTGGATTTAAAGAGTAAATCTGGGC
ACTGCAGTATCTTGATGATTGCTTTGTTGATTTGTGGCTCTTACTTCATTAGCAATGCAA
TCCTTTCAAAAGATTTCGGAATAATGATGTCACTTGGAGGAAAAATGAATCACACAAGGC
AGAATACACAATCTAATAGTGAATGCAAGAATCAATGCAGGCCTGTTGGTAGTGAGGCAT
TGCCAGAAGGAATTATTGCCAGAAATTCTAACTTGGAAATGCGCCCTTT
>TeaL_257683
CGCAAGATCCGTACAACAACCATTACCATCAATGTTTAAGTACTTGATGACACTTTCACT
GAAACACACGCCCCCTTTACCTCATACCAATACACATTATCAGCATATTTCAACCAATTG
CCCAATATAAGCCAAATGTGATCCACTACACCAAGTCGGGCATTGCAAAACTTAACACAT
ATAGTTGTACAAAAAAATAACCATCGTACAATAACCGGTATGAACAACTCCACCATGCCT
TGTATAAAATGCAACAGAACAACCTAACTACCATATGAAAACCCCAAGCAATCATTTTTA
TGCAGGTTAATTCGATATGACATGAACAACCAACAAATGTTACAATTTAAAATAAAATTC
AGACCCCCCATTGCACCATTTTTAAACACAAAATTCACACAACAAACAAAACAACATCAC
ACGACACCCTTTCTCACCCATACAAGTTTGAAAACACAAACCAGTAGACAACGACAACAC
ACGGCACGTTACTTCACATAATCCAATACGCAAACACACTAACCCAATAACACTTAACCC
TCGATGACACAAAACGCAGTAGACCAATCAATTACGATGTTAATACTATACTAGTAAATC
ATATTCAACG
>TeaL_257684
CAAGGAAGCAAGCAGACGACTCAATCGTCTGCCAGCTGCTGCATCAGGTGATATGATTGT
AGCAACTGTTAAAAAAGGAAAGCCTGAACTCAGAAAAAAAGTAATGCCGGCAGTTGTTAT
ACGACAACGAAAACCGTTTAGAAGAAGGGACGGGGTGTTTATATATTTTGAGGACAATGC
TGGAGTAATAGTCAATAACAAAGGAGAGATGAAAGGTTCTGCTATTACTGGACCAGTTGC
AAAAGAATGTGCAGATTTATGGCCGAGAATTGCATCAAATGCTAGCAGTATTGCGTGAAA
TACACTTTGTTGCTAGTTAATGTACAATTAAGCTTACTTATTTTTTTTAATAAAACAAAT
CTGGGCTACA
>TeaL_257685
TCCTTGCAAGGTTGCGCAGGTACCAGTCTACTAGTCTCCGTCCAACCTTAGCCTCAGATA
CGTGGATAAGACCTCCTTCCATGGCGTAGTCGAGATCGCTGCTGTGGATCACGTCACCCT
CCAACAGGCCACCCTCACTCCATCGGATCTGCCTGTTCCGCTGCTTGTTGACGAGCAACC
AGCACCTGAGCTTCTCGGGCTCGACCTCCAAAAATCCTGCGAGCTTCTTGAGATCCATGG
TGGTGTAGAGCTTGAGGTAGCTCTTGACGGTTGGCGACATCATGTTGTTCTTGACCTCCT
CCATGAAGATGCGGAGGTGGTGCTCGACAGGGTCAATGTTGACCTCTGGGTTGTCAAAGT
CTGGGGGAGTGGGGCTGATGAACTTGGGGCAGGCGGTGCGGAACAGCTCCTCGAACAGGG
GCAGGGCCTCGGGGCCGCCGCGTTGAAGCTTGTTGAACTGCTCGCCG
>TeaL_257686
TACATTGCTATTATTCACTGAGCCCTGACCACTCTATTTTTATGTATTTTTATGCAGGTA
AGCAGCCCGGAGGCCAACTCTAGGTCAGCTCCAGGAATCTTTGGTTGGTCCAGTTTTGTC
AAGCCTCCCAATTGAAACCCTTTTGTTTTATTTTGGATTTCTTTTGTATATTCCACTTTG
CTACGGATATAGATACATTGCTAATATGTAAATTATGGATCTTGGCNNNNNNNNNNNNGA
CTTCTTGTTTTATCAACGGCATATATGTTAATGTGGATGTATATGATGTGTGTACTAAGG
TCCTGGCATTTAGACACCGCTCAATGGACGTTTCTTTTTGTCACTATATTTGCTTCCGTT
TTAGGCCCCGATATTGTATAAATTATTTATTGACTATTTTGTTTTAAGGCCTAAATACAA
GCCGGTCATGTCCAAACTTTTAAGGACAGGTTT
>TeaL_257687
AGAGGACGAAGTTCACAAATACCAGGTTTGGCTTTGTCAGGTTCGACTGCTCAGTGGCAG
CGAGGGTTGCAGTTTCTAAAGCTAATGGTCTATGGGTAGAGGACAGGGAGATTCAAGTCA
AAATGGCAAAGTACGATAGATTTAAGGAAGGAGCACAGAATAGAAACCAGACTAAAGGGA
GCAAAGGCATCAATGAAGCAGGTGGAAGAGCAGTACACTATCAGCATGGTTTACAGAGGT
CATATGCTGAAATACTAAAAACAAACGCTAGAGGATCTGCGGGGAAAGTTGAAAGAACTA
TCATGGTGGATGAAGCCGGTCATGGTTGGCTGCACGAGAGTGTGATCTTGAGATTCAAAG
AAGAGTACTCTATACATGGCATTGAGAAGATTTTTAAGGAGAAAGGAATTGAGGAAGTAA
TGGTCAGGCGTGGAGGAGGCAGAGATGTGGTGGTCACCTTTAAATCCAAAGAAGCTAAGG
ATGCAAAACTATCACTGGTCA
>TeaL_257688
CTGTTAAGGTACACTGCAGTGTAGTGGCTCAGAAGATGTGTTTGCCAGTGAAGGTGGTGA
GGAAAGCGAGCACAGCAAGTACAGTAAGAGAGCTAGGCGCTAAGCCCCAGGAAGAGTTGC
ATGAATCGTGGTTACAAGTCTGACAGTACTCCAAGTCACGAGACCTGAGCTGGGCACACA
CGTCAAATGTATCGGTGCGTGGGATGCTGCAACTGCGCACCACAGTCTCCTGGCCATGTT
CTCTGGTAACAGCTTTGACACAGGCAAAGTCTTGATTGTGCGTAGTGTGGTAAGGGAAGT
GACTGAAGATTCCCGGGATGATGTCGTTGATGTTTCTCATGTTATCCTGTGTACATTCCG
TGAGCTTGTGAATGTGATGGGACTTTTCAAACGGATCGCGGCAACCTGGGTCTTTTGCTG
ACGAGCAGACATAACATCTAATTGCTTCTCCTTGATTTATGGAGACAGCCAGGAAGAAGA
CGATGACTAAGAAGTAACCCATGGTAGTAGACACTGACTGACTGACTACTCCTACACCTA
GACTCTACGACCTCGCTCCGTCTTAACCATGCAAATGGGC
>TeaL_257689
GTAGCCCTCTTTTGGGGTCTACTACGACCCGCCGGGTTGCCAGGCCCGGTCGAGCGTCTC
CGTTCCCCTTATAGTGCGCCTATCTGTGGGGCGGACACCTTTTATACCCCGGCGACTATC
GGAGACCACAACAGGTTTTTTTGCCATTTGCCTTGCTTTTACGCTTGACGACACACCCGA
GAGCTTGCACCGCTTCGTGTCAGCTATTTCGAGATTTTTCGCCGGTATCGTCCTTTCATC
TCTTACTCACTGTGACGGTCCCACACCAGGGACGTAATGTATGCTAGAGAGGCCGGGTCC
GTCCCCTCTAGATAAACAGCCCACCCGGTTAGTTGGTCAGGCTACCGGTGTGGAGCTGTT
GTTTAACCATCTTTCGGGATTTTTACGGGTAGTGTGGCTCAGGCACTCCCTTACACCCGC
TACCTCCCCACGCCAGTTACTATAGTACAATAGGTGCGTGGTTGCTCGTGGAGGAGCGGG
TGTTTATAATATGTTCGTGTGTCAAGCCGTAGG
>TeaL_257690
CACAAAAGTAAGTTGCCCTTAGAATACACACTTGTCGTTAATTATCTGCTTAAGTTTTTC
ACTTAATCATATTGCTGATCATATAACTCCCATTTTCTTTTAACCAAATCTTTTCCAGCC
CGAGAAGAACTTTACAAAAGTACTACATTCATAGAGCCGATTTGCAAAGGCTCCTAGACC
TGGCCATCAACATTCACAAAGCCCCCTTTCTCCTGAACTACATAGCCACATACAAGTCTC
CACTTCCTGATGTCCCATCAAGAAGCAAGACCCCACCTTCCGCATCAATGCCACTTGCCT
CTTCAAGGGCAAATCAAGGATACCTAGTTGACCAGCTGTCAACTTTGGCGCTATCCTAGC
ACATTGCACCAGCTCAATGCCAATGTCGTTGTTGACCTATAAACGCTCCAGTTGGGAGAA
CGTGCAAAAAATGCTGAGGTACCGATATTCTACTGTACGACCCTGCTAATTTGCATCTTG
ATCTTTCTATATTCAGACTCGGCATTGAAGTGATCATCGTTGCCATCTCTAAAAAGATGG
GTCGCAAGCTTGCAGTCACCGAGGACCTACTAGTCGGTTTGCTTGAGGTCATCACGGTCT
AATCCACCAATTTCCCTCAGTTTGTTTAAAAATCAAAGAAGATGAAGAAGTCCAAGGAAA
ATGCTAGAGTCACAACCATCACTTTTGACGAGGAGAAGGATCT
>TeaL_257691
CGACACTTTATACAGATGTGCTTTACACAAGTAATGTTCTGTTTTGTAACATTCTCTTCG
GAAATATGCACAGTTAAATAATGGCCATTTAAATGCTAAAATCATACAACATACACAATG
ATGAACAAAAGTAAAGTGGATATTAAATATCTTCCTTTAAAACTAACAATCAACCTGAAT
ACATTCACAACAAAGTTGTTTTCTTGAATTTCCATTCAAATTATTAAATCAGAATTTAGT
AGTTTTAAAACGTACGTTATATTGAAATGAATAGTGAATCGCAAAGGTCACCAATTAGGT
AATTAACTTAAAACAATTTTTTTTGAAACAAAATTGGCAACATTGACAATTGACTACAGA
ACACTCGCCAGGTCAGCAGAGTCCGAAACCTGAGCGAGTGACGGAACAGAACAGAAAGAT
CGCAGCCCCGAACTGTACAAAAACAGCGGTTTAGAATTGAGCTAATCTATTATATATACA
CTAGTTATTTACAATAAAGACACTTTGAACTTTGCAGTTCACAATAAAAAACTTTATATC
ACATTATTGTACAAAAATACAAAAATATTAAAATAGAACTTTGCAAAGGCCTTTGGTAAC
TTCAGTGGGCAGTCATGTTAACAAATATTTTTAATAAATGAATTAGACTTCAG
>TeaL_257692
GCCAATCTCCAGTCCTACCGGGACAGGATAGCCAAGATGGCCGCCGAGCTCCAGTTCTAC
CGCACCAAGTACCCCGGTGAGGCTCCCGCAACCTTCGACCTCTCCGCCGCCGACCTCGCC
GACACCATCTGCCCTGCGCAGACATCCACATCGTTCCCTAGTCCGGTCTCGATGGACTCG
ATGGACTCTCCCCGTGACTCATCGTGCCAGCCCGAGACGCCCGCCTCATTTGAGCACGCC
AGCCCCGAAGTCGACCTGACACAATATCCTGCTGCGATATTGTGCGACCTGCAGTGTCAG
TCGACTTCGGC
>TeaL_257693
GGTTTCTCTCTCTCTCTCTGAGGATTAACATCAAACACTTGGCAAAGAGAAGTGTAACAA
AGAGATTTTTAGCCTACCAATTAAGAGACAATAATAATATGAAACAAAACAACTTATTTG
GGAGAAGCCAAATTTGGCCACAAGATTCACACACTACAATCGCAAACCTCATTGCTACCT
AACCTACATACATACATACATACATAATAGATACAATAGAAACAAGGGACAAAACCAATT
CCCAAAGCTGGTGGAATCTTTCTACCAAGAAAGAATGTAAAATTAACTTCATACTTCGAT
ATTTTTGTAGCAAATTTAGAGAGAGAGAGAGAGAGAGAGAGAGAGAGAGAGAGAGAGAGA
GCACGACTCTCTGTT
>TeaL_257694
TGAAAACTCCTCCTATGCCGCATTGCCGATCGTGAGATCTGAAGAAGCTTATGCGAGATC
GCAGCAGACGATGCCAGCGGCCTCGGCGCAACCAATGCTCTTGTAAGAGCCGGTAAGGAT
CTTGTTGTGGCCGTCCTGGCCAGCGTAGTTCCAGCCCTTGGACTGCTCGTTGCAGACGGC
ATCACCGAGACCAGGGGTGCTGGGGACCTCGCAGAGCCAGCCACCAACGAAGACGTGGGT
GAAGTCGGCGGTGTTGTCCATGGAGCCGGGGGCAAGGACCTGGGCAAAGGATCCGGGGTT
GAGCTTGTGGATCATCTGTCCGTTGGAGGAAACGACAGTGTCCTTGGCGTTGGCCTCGAG
CTTGGAGTCCTGGGTCAAGGCAGAGAGACCCATCTTGGAGCGCCACTCATCAACGACGGC
CATGTAGCCCTGGTTGGCTGGTGGTGCTGGCTGAGGAGAAGGAGTTGGGGTGGGGGTGGG
AGTTGGTTGAGGC
>TeaL_257695
TAGACAATGAGGGTCTCGGCAGCACCTGCCTCGAGGGCCTTGAGGGTGTCGTCCATACCG
TAGCAGACCTTGCCAGAGTCCTTGGAGATGTGGTCAAAGTACTCGTTGATGAGCTTCTTC
TCCTGGATGAACTTGACGTTGCTCAAGGTCTCACCAGCCAACTCTATAGCCTGGTTGAAG
CCGTTCTCGCCACCGTAGGAGACATCGACGACCTTGATGACCTTGGACTGGAGACGATTG
TCGAACATGTCGGACTGGTTGAGATCGTTCTTGAAATCGGCGGAACCAGCAAGAATGATA
CCGGCGACATTGACCTTGTCGGCGGTGATGAAGTTTTGGACAGCCAATTCGGCGACCTTG
CGGACGTAGTTGTCACAAGTTCTCCGTCGATCTGCCCAAGAAGCACGGTCGTGGTGGTCA
GTCTGCCCTCCGTTTC
>TeaL_257696
CTAACTATCAACTAGCTTTCTAAGTTATTACAACGAGGGTACTACAATAATTACATCAAT
GTAATATGAACAACAATAATCACAACAAATAATTACAACAATGAAAATTATAATATTAAT
ACAAACAACAATGAGGCATAATGATTGCATGCACAGTGTCCAGAAGCTGCTCTGTCTGCC
CAGATTGCTCTATCTCACCCTCAGCCACTGCCCTCTATTTTTGCAAAAAGCTCACTGCTT
ACCAAACATTGGAAGTCGGCTGGCTCCAAGTGAGATCCGGCCGGGCCACAACAGTGCCGG
CCGGCTCCAAATTTTATGCCAAAAAATGTTTTGTGCTTTGAGGTGAGAATAGTGTAGATA
AAGCCTTTCTAGGCCCTGTTTGTCCCTTCTGCCCCTCTTTGTCTTGGGAAACTCAAGAGG
AGCAATTCTGAGTCCGAAACCACCAACAAGCCCAATTTGATGGCTTGATGATTTCGAACA
CATTTGGAGAAAATTGAATAAATGTAATGGAAAATGACCCCTCTCTCTTATCATGAAGG
>TeaL_257697
AACAACCCGTGTTCCCATTGGTGAAGTACACGTAGTCAGGCTCCGTGCCCTTGCGTGGGA
CCCACCTGACGCAGGTTCTCTTGTGATACTCTGCTATGGCCTCATCTATCATGGCTCTGT
CCTGGGCACTGAAGTAAGGGCCGATCTCGTAGGGCACGATACCCTTCTCCCAGTGGGTCG
AGGCTGCCTTGAGTCCATTCCTGGCTGTGTTGGGAGGGAAGAGAATGTCGCCTTGAGCGT
ACTCCCCCAACTCCTCAGGGTTCGTCTCCATCTCTGGGCTCCACTTGGCAACAGCATCCC
CTGCTTGTTTAGAAGGGTCGCCGAACAAACTCTCCCCATACTCCATGAGGCTGTCCCACA
CGCTGTCGTCCAGGGAGAAGGGGGAAGCCCGCGTCCCTGCGCACCAAGTACACAACACAC
ACGCTAGAATGCGC
>TeaL_257698
CCGGGGCTAAGGAACGGGAATGTGAACAGACCACAGTAACAAGAGAGCGATAATTACGTT
ATCGACAAAAACTTGAATGATAAAAGCATACAAAAATATTTGATCTAGAATATAATTAAT
TAAAGTAGAGTAAATGATTAACAATAAAATAGTTCAATTGATGCTGGGTTTGTTGTGAGT
CGCAAACAAAGAAGAACCGGTGTTTGAAGAATCGTTAGGTATTCTTTATACAACTGTTCA
CACTTAGTGTTCCAAGCTCCTCTCCTTAAAGTTCCTTGACAGGGTTAACAGGAGCAGGAA
TCGGGGGTGGAAGAAGACCTCTGCTCGCCGGTAAGGTTGATCTTGTCGGGGAATTCGTTG
TAAAAGTCTACTTCATTTTCCTGGGCCAGAGCGTTCTTTGCGATTGTCTGGAATGCCTGC
TCAACGTTGATTGCTTCCTTCGCACTGGTCTCGAAGAACGGTATGTTGTTTTTCGACTGG
CCCCACTGCTGTGCCCGCTTGGCGGATACAGCTCGGTTCTCCAGGTCGACCTTGTTGCCG
AGGACGACGAAGGGGAAGTTGTCCGGGTCGCGAGGCGAAGCCTGGATAAGGAACTCGTCC
CTCCAGCTGTCCAGGTCCTTGAACGAAGTTGCCGATGTGACGTCGAACACCAGCACGCAG
CAGTCGGCGCCTCGGTAGAAGGCGACTCCCAGCGACTGAAACCTCTCCTGCCCGGCTGTG
TCCCAGATCTGCATTGTGACAATTCGGTCATCCACCATAACTTCTTTCGTCAAAAAGTCT
GCTCCTATTGTGGCTTTGTACTGGTTTGAAAACTTTTTATTGACATACTGGTTCATCAAA
CTGGTCTTTCCAACTCCTGAATCACCGAGGATGATCACTTTGAGAAGAACTTTCTTTCTG
GTGGCCATGTTTTAAGTCTCAAAAATAGCAGTCGAGTAAAAAGTTCCTTTCTTCCTACTC
TCCAAACAAAATGGCGAACTAAATAAAC
>TeaL_257699
CTTGACAAAATTGACTGTTTGAATTATTTTATTGTTAGCTATTAGTTTTAGGTTAGGTAT
TTAGTTTGTGTGCGGCGACCGTGTTAATTTTGGTATTGACTCTATTTTAACTTCTTAGGC
CTACTTGAATACATGCGCTGCGCTATATTATTTCATTCCAAAGTAGGCCTGCGTTAAGAG
AAACCTCACTACTTCCTTCACAGGACCGTGTTTAGAAGGACATAGAATCATCTTAATTGA
TTTGATCTCCCAGGATTTTTGCTGAAAATGGGGAGCAGGCTCAACTTTTGTGGAAGCAAT
GTAGTTCCAGAAATGGAACAGTCTATGATAATCATCAAAGAAATGAAGAAAATG
>TeaL_257700
TGGATCTACAAATGTAAAGTAAAACAAAGCTTCAGTTTGAAAGAATTACAAGAAAAATCT
GTTGTGGTTATTTTTCTAAGGTTAATGTATGGATTAGATTAACATGGCCATTGAACCCAT
GAGAATGTCGATTACTCACCTCAAACTCATCCATGTTTGGAATAGCCTGCCTAATGGAAT
CTCCCAACTGTTCCATATGCATTTACCAACTTAAACCTCATTTACCAACATATGCCTAAT
GGAGTGCATATGTTGTCTGCAGTATTGGTTCTGTTCTGTTGCACAGCTCTGTCTGTCTTT
TATAGTTGATGCTACTACTTGATCCTTGTCAAGGTTCCTGATTTATGTGTTGTTCGGAGC
TGTTTTTGGATTCAGAATTATTTATCAGGTGATGCTCTAGTGCTTATGATACAAGATGAG
TAGTGGAGGCTTTGCTTGCAGAGGACTTTGGTGGAGGATGACATTTATTATGTTGCTAGT
CTGTTAATGGGCTACTTTGTTTGTTGGTTGTTGTTTTATGTATGTTTTGCTTCTGGATTG
TAGTGGATTCACTGTGGTTTATCTGTTCTGGTTCTGTGCTTATATGGATTACATAGGGAT
TGAGGTCTGGTGTTCTGGTTTTGATGTGCTGCTTTGATGCACTGGTGTTGAGTCTGGTTT
GATGGAGGAGCCTGCATTGATGCACTGATGTTTTGTAGTATTATCTATTTCTGTTATATG
TTAAGCTATCTGTTTTGGTTGGATGAGTCCATTATGCTGCATT
>TeaL_257701
TAGAAGCACATGGATAATTGACTCATCCCCAGATTTGCACAGGTAGCATACAACAGATGC
ACTAGAAGGCAGAACACCAATCCTGAGTAGAAACTCTACCGTTTTTAATTTTCCCTTGCA
TGCGATCCATCCAAAAAATTGAACTCTAGGTGGAACATGTTTTACCCAAATCCTTTTGCT
TATTGGGCTGAACCTACTTGCACCATCAACCAAGTATTTATACATAGATTGAACTGAATG
CTGCCTAGATTCCGAAGCTTTCCAAACAAGTGAATCATCTGAGTAGAACCTAATATCAGG
GCCTGCCTCAATCTGACTTGCCTACCTGATTTTCTCCACTCTTTTCCAGTCATACAAAGC
CCTTCGAAATTGAAAAACCCACTCACCAGATTCCACATTCTTGACCATCATAGTAGATAG
AGTCACTGACTTATCAACTACTAGCCTGTACAATAATGGGAATACATCTTTAAGACATAA
GTTGTCACACCACTTATCTATCCAAAACTTAATTCT
>TeaL_257702
CATCTGAACATCACCTTTGCAGAGATCATGGCTGAGCTCACGCTTGAGTACATCTACTTC
GAGCAGTTCCATCACACTCTCAACAACAACGAGAGCTTGACCAACATTTTGCTTGCTGCT
GCTCCCCTCCGCTTCTTCTTGCGTCGCAACGATGAACAAGAGATGGTCACTGTTGTCGAG
GATCAAGCAGTTGGACTGTTTGTCAAGCGTGATGCGCAGGATCTCAACACCTTGAGCAAG
GAGTCTCCACGCATCTTCATCATTGGCATCCTCGATCAGCTTGGCAACGGACGCAACAAG
GACTTCAATCGCTCCGTCATTCTTGCCAGCAATGACAGTGTGACGAAGCTGACCAAGGCC
AAGAAGTTCCCTGAGGCCTACGACATTGCTCATCTCGGCTTCTTGTATGCCAGCAAGCAT
GACGGATACAACAGTCCTCGTGCTATCAGCTTGGGATTCAAGCTTGCATCCTTGCTTGTT
GGACGTGATGGCGAGAAGCCTACCGACGCTGCTTTGCGCAAGAAGATGCTTGAACTGTCA
AACCGCATTGTCAAGCGCATCTTGGAGATCTGCAAGAACCTCAAGATCAACTTCGCCCAG
GTTCAGCTCTACGAGCTCAGCCACTTGTCCGTCTTGCTCGGCGAACAAGAAGACTACGAG
ACTCTCGAGTGGCTCCTTACAACTCTGTGGAACACTCGCGATGCTCAGCGCACTTGGCCT
GCAGAGGTTCTGCTCAATCTTGGTCGTCGTCTCATTTGCGCTCGATACCTTGCTGGACGT
CCTGTCAAGGCTATTCGTCTGGCAGAAGACATTGCATACAACATGCGCCGTGCTCATGGT
CCACGTGCACCAGTCACCATTCAGACTTACGAGCTTCTTGCTGAGCTGTACACCTCCACT
GGCTTGTCCTACCAGGCTGAGCACGCAAAGGGCGGCAAGACTGACGGTCTTGCAAAAGAC
TACTACAAGAAGGCTGTTGGCGTACACGAAGATATCCTGCGCTTGATCGTACACGGCGCA
GGCGGTGCTGCTGCACATGATGGAGAAGATTCTGATGATGATGAACTAGACACTGCAGCT
GAGCTCCTTGCTCGTGAGGGTGTGAGCGTCAAGTCACCCAGTGCGCATGGTCGTCAAGCA
CCTGCTCAAGAGCAGAAGTCGCAGGCCATTACTAA
>TeaL_257703
CATCTTTCCTGATGATTGTGAGTTCAAGAAGATTGCTCAATGTACAACTGGTCGTGTTTA
TGTCCTCAAGTTTAAGTCATCCAACCGGAAATTCTTTTTCTGGATTCAGGAGCCTAAGAC
TGACAAGGATGATGAAAATGCTCGCAAGATTAATGAGGTGTTGAACAATCCTCCGACACC
AGGCTCCCAGAGGAGTGGTGGTGCAACTCCAGATGAGAATCTGCAGAATTTGTTGCAAAA
CATGTCTCAACAACAGCTGATGCAGTTGTTTGGAGGTGTCGGACAGATGGGAGGACTCAC
CAACTTGTTGAGCACCATCAGCCGCCCATCCACAAGTCAAAGTAACCGCAGCAGCCCTCC
AGCAAGTGGCGGGACTAGCAGG
>TeaL_257704
CGGGCAGTGCTATAAGGATGTATAGATCTGGGGTGTCTTGCTGCTGGGATATCCCATTTT
GTTCAGTGGGGGGCCTCGCAGTGGGATATTCAATGGTTGGGTGGATTGATGAAAGTGGAA
TCTTGGCGGAGGTTAATAGTTAGCTTTGTTGTTCAGTGGGGGACCTCACAGTGTGATCTT
CATTGGCTGGGTAGATTGATGAAGTTGGAATTTTGGTGGAGATTCAGTCATCAGTGAATG
AAGCAGTTCTGGTCTGGGCTGCTGAATACATTAGGGAGCTGAGGTCTGTGCTGCTGCTGT
ATGCTGGAGTTTCAGGAAGGTGGCTGCTGTTTGTGGTTAGCTTCTGCTGTTTGTGGAGTG
GTTTGCTTTGAATGTGCTGTGATTGTTGCTT
>TeaL_257705
CCCATTGTGCTCGATCTGGATTCAATACTTCATCACCATTTGAATTCTTGATTATCAATG
GTGGACAAGAAATAGATCCAGTTACAAAATCTAAAATATCAGTTGCATTAAGAATATTCT
GAAACTGACTTCGCCAGATGATAAAGTTTGTAGAATCAAGCTTCACTGTAATGAATGAGT
GCAGATTTGAGATCAAAAGATTTATATTAGCAGGTAAGGCTGAAGAAGATGAGGAAGCCA
TGGATGGATCAACCTTAAGCTCGTGAGAGCTTTAGAGAACTCTGATACCATGAAGAATTA
TTGAAAGCTTCTTCAATAATCTCAATATGTGA
>TeaL_257706
ATCTTCTTCTGTTAGGAAGAACTGTGGGATTCATCCCATTAGGCCAAGTGTCTTTGAGCT
CTTGGAATTGCCCACCCCAGGAAATGCTTATTGAACTCGCCCAAATACAGAATGACTTTG
GTGGGTATCTGGGAATAGTACCACAAGCAAACATGGCCTATATGTATAATACAGACAGAT
GAAGATAAATGAGAAATTGAAAACTGTAGTGGCTTTCTGTTGACTCCTATTGGGGTTCGA
CTGCAATTACCACCATGATTGCCCTCACCAAACCTTTGGTTTGAGTAAATTATTTCCTAG
TTTTGTCGAGTAAACACAACGCTGCATTTGCATTAAGA
>TeaL_257707
TCAGAAGTATCCCCAACTTTGATCCTAAATCAGCAAAAGTAAATAATCAATCAAGGAGAA
ATAAATGTCGTGCTGTAAAAAAATAATAATCAAAACAAGACTTGTGATAAAATTGTAAGA
GCTGATGCCATTAAAGGGGAAAAAAATAATCAAGCCAGATTATTTTTAACTCATGGTTCA
AGTCATCCAGGTTCATTGAATATTCCATGAACAACAACAAAGGACTGAGTCTGAAATGTG
TTCATTGAAGATTGGGCTTCTTATTAAGAGCAGACATCACACTTGGGAGTTAGAATTGCA
TCACACAATCCCATCAGAGCTTCATAAGTTTCATAAAATTGTATAAAGCTGTATTTTTTT
GGTT
>TeaL_257708
CAAACCTCACCCCATCTCACCTCATCGCAGACCAGTGTCGCATGCCACCGCCACTGCCGC
ATCCTCACAAGGATTTCAAAGTTAGAGAATCCATTGAAGCCATGATGTGCTGGAGTAGAC
AGGATATTCATGTGGGAGTGTAGACCAGAGTGGAGTCAAGAAGTATACTGTTTGTGACAA
ACCCCAACTTTCTTTTTTCTGGGATATGATACACCCTTCAAACCAAGGCTGGTTTGCAGT
TTATTCAGCTCTTCAGTCTTCTCTCCACCTCCAACTTTACTAAAGTAAACCTTGCTTTAA
TCCTCACCTTGTCACTATCATTGTGCAACTCATCCAAATATGCAAATTGGGGTTGGGTGA
AATTTTTTCTTGGGTCCCTCTATTTGAGGCAGAGTTTGGCTTCCCTT
>TeaL_257709
CTTTGTTGCGCTATTTACAATGTGTAACAAAAGAGAACATGTTCCAGATCTACTGTCGTG
CCTTTGCAACTGGTGTCCATGCAGAATACTTGTTCTTGACTGTGCTGTAGGGCTTGTAAC
CTGATCGGCTCCAAGTCAAAGTCGGCCTGTGCTCTTTGGGCTCCCAGACACGGACTTGAC
GTTGGAGAAGTTTGTCCTCGGCGGGGGATTTGTCGACCATATACGACATCCATGCGTGCC
AGCCTGGCTCAATCTGAGATGGGTCGAATTCGTGGTCCTTGTAGTCTACCCAGCGTGTGC
GCAGAGGCAGCTCTTCCGCCAGGTTCTCGAAGTACTTGTTGCCGTACTTGTCCACGCCGA
TCAAGGTACCAGCTTTGGTATCACCGATATGCTGCATTTGGTGGCCGAAGTCCTTGAGGC
CAATCCTGCGCAAATTGCGCAATGTCCTCAAAAGCGTC
>TeaL_257710
CGTAGACGAACCGTTGGCTCCCCACTCTTGCGTTTGCCGTGTCCTCCTTTAGGCTTGCTA
CCTCCACCATTCTTGTGCTGAGAAGCACGCTTGGGTTCGATATAAAAAGTAAGACATTCA
GATGCGGCTTGGGCACGAGCCAGGTCTTGCACACGTTGACGCTGTAACTCAGCCCTTGCC
CATGGTTTAAGACACTCAAGAAAGAAGAATAGCTTGTCTTTCTCAGACATGTCACGAATA
TCCAACATAAGCCCAAAGAACTGCTTGACATACTCACGGATGTTGTGTGCTTGAGATCAC
GTAGAGCACGTCTAGCATTCTATTCCACATTCTCTGGAAAGAACTGGAGCTCATGCTTGA
GCTGCTCCCAAGTCTCAATGACACAAAGGCCACGTTGAATCTCATCACATTTGGTGGGAC
ATTCTTGAACTGCTTTTGCCCAGGTCTTTGACTCAGTTCTATGTACGAATTAACTCAAAA
GCGGACCGAACAGTGAAGCTACCGGAGTTCTCCTTAATTCACACAACTCTTTCCTTGTTT
TCTGAAAGAAAGATATCTAAGCGGATGATCAACAATTTCAGATGGGAGCTGACCAATAAC
AGGTTTTAAGTT
>TeaL_257711
CGCGGTCGTCGTCAGACTCGTCTGCAGGCAAGGGGCCTCCCCCCGCCATCCCGTCAGGGC
CCCCGCACCCCCACCCCGGCCCTGGCGCAGAGCCTGACAGCTACTCGTACGTACAGCTGA
CTGCCGTGCACGACTACCTGTACCCCGTCGTCGAGGCGGAGGCCAGCCTCAAGAAACACA
GCCTGTCCCTGCCCAACAAGCGGAAAGTACGCTGCCGCCACTGCCATGAACCGTTCTCGA
GCGAGAACAACGTGCGGGGCTCGTGTCCGTTTGCACCAGACAGGTTTAAGACGGTGATAG
AGAGCGCTGCGTGCCTGGGTCTGGCACAGCGCGTGCTGCAGGAGGAACCATGTGACTGTT
CAGCGCCATGCGGCCGGCGGTGGTTCGCACTGGCGCTCCTGTCCCTGCTCGTGCCCTGCC
TTTGGTGCTACCCACCTTTGCGTGCGTGTCACTTCTGCTGTGTGTCGTGTGGTCTGTGCG
GCGGCAAACACCAGCCAGCTTCGTAGCCTTCCCC
>TeaL_257712
CCCTACTACTGCTACTCGCAACCATCTAACCAACCCCTCAGCCTCACGATATTTAAGATT
AAAATAAAAAATAAAATGGTTAAGAAGAACTTAACACCAAACCCAAATCCCCTAACACAC
CAAACCATCCACTGCAAACCCAAACAGGACAAAACACCAAACCTCCAACACACCAAGCCC
AAACAGGACAAACATCAACCACTGCTAACAAAAACAACCCATCAACCCTCTAAAAATAAA
TATACCCCTAACAAACCAAACGCACCACTAAGACACACCCAGCACAAAGCACAAACCACC
ACTTACCATTACAACCCGAGACCCTTCTAAAGATTAAATACAATGCACCCCACTAACTCT
CACTCTCTTTCCCTTACACCAGCTAAGTTTTCTTTCTGATTTTGGCTTTGTT
>TeaL_257713
AATAATGAGAGATTATTTGTATAAATTCATTTCAAACAAATAAGTACCAATAATTAAATT
CAACAAAAAAAATAAAAAATAAAAATAAAAATAGAAAGCTCACCAGTGTGACCAGATCTC
CTGCAATGCGACTCTATCCCGCGTTCATCTGTAGTAGCTGCTATAATATCAGATGGTAAT
CCTGTGTTATCATCAGAAAGCATAGCTTGCGGCCATGATTCTATAATATCAGATGGTAAT
TGTGTGTTATCATCAGAAGGCATAGCTTGCGGCCATGATTCTATAATATCAGATGGTAAT
TCTGTGTTATCATCAGAAAGCATAGCTTGCAGCCATGATTCATCAACTAATGTGTCATGC
CTGTTATGTGGATTGACCATAATGACTGGTATTTCATCAGAAAGCATAGCTTGCGGCCAT
GCTTCTATAATATCAGATGGTAATTC
>TeaL_257714
ATTATTTCTAATTAATGTAATTAATAAATGGCCAGCAATTATATTGGCGGATAATCGTAC
TGCTAAAGTTCCTGGTCGGATAATATTTCTAATAGATTCAATTAATACTATAAAAGGTAT
TAAAATATTAGGAGTTCCTTGTGGTACTAAGTGGGTAAATATATGGTTTAAATTTTTAAT
TCAACCAAATAATATTATGCCAATTCATAAGGTTAATGAAAATGATAATCTAAAAATTAA
ATGTCTTGAGGATGTAAAAATATAGCAAAATAATCCTAAAAAGTTATTTAATATGATTAT
AATAAATATTCTAATAAATAAAATTATATTAAATGTATTTAATTTGTAATTTAATAATAT
TTTAACTTCTTTAATTAAAT
>TeaL_257715
CTAGGACCTGCTCTACTATTGTCTTGGTCCATCTCAAGGTCATTCATGTCATCATCTAAT
GTGGTAAGGTCCTCAACAGACTCCTGATCATCCAGGTACTCAGACTTTGGTTGAATCATT
TCTTCACTAGGCTCAGGTTTCTCAATAGGTAACTGAAGCATATCATCAGCTGGTTTTGTC
AGCTGCTGCATTAATGCTGACCTACCCGCAGATTCAGAAGGATCAGTTTGTGACTTGTCT
TCAGTTGCAGGTGCAACTCCAAGGGATGGGGCATTTAAAATGTCGCTTGAGTTAGATGCC
TCATGATTTTCTATTGACATGGAGTTATCATCTCCAAG
>TeaL_257716
CCGGAAATGCCGGAGAGGAAGATGACGGACGCCATCAACCAGCCGATCATGCTGTGTCGT
TTCCCGGCCGGCATCAAGGCCTTCTACATGGCTCGCTGCCCCGAGGACATCAACCTCACT
GAGTCTGTTGACGTTCTGCTACCGAACGTTGGAGAGATCGTGGGAGGCTCCATGCGTCTG
TGGGACAGTGAGGCGCTCTTGGAGGGATACAAGAAGGAAGGCATCGACCCGACCCCTTAC
TACTGGTACACTGACCAGCGGAAGTATGGAACGTGTCCTCACGGAGGCTACGGACTGGGT
CTGGAGAGGTTCCTCTGCTGGCTGCTCAACCGTTACCACATCCGTGAAGTGTGTCTGTAC
CCTCGGTTCCTGGAGAGATGTCGTCCTTAACTTCGGCAAATGCTAATATCCATCAATAAC
TTT
>TeaL_257717
ATGTGAAATCCTGATTTCAGGCAACAATGAGCCTTCCACTTCCGCAGGGTTCACCAACAG
TGAGAGAGGCTTTTCAGAGGAGAGGAAAACATCACTTCGGACTTCAAACTGGACGTTCTC
GTCGTCGTACAGCAACGGAACAGAAAGTGGAACGTTGTTGAGAACTGAACGCTGCAAATC
TGGACAGGCAAGGCCACAGAGGTGTAATAGGCGGTTGCAGAGCATTCGGCTGAAACTTAA
ACCAGATATTCCGAAATAGCTTGGAAACCTCCACGCTGGTCTTTCTGGATCTTTTCGGAT
CGGCAGTTTTGCCTGTTCAGCATCATAAAGGCAAGACGTCTTGATACACCTTTGAACTAA
GTCATCTTGGTTTGGGAGTTGAACAGAGTCGACAAGACTCTCG
>TeaL_257718
TTTTTTCCCTTCAGATTTGTGAAATTATAAGTATTTCATGTGTTTGACAAATGTTAATTG
ATATTATCTGAATTCTGATGAGATTGTTATAGAAAGTTGTGTGTGGATACATTTATGTCC
TTTTTATGATATTTGGATGTGATTCTTGTGCTGTTAGAGAATAGTATTGATCTAGGCTTA
GATCGGATGCCAATTTCCTTATTCTTGCATTATCAGATGTTGCATACATTGCCCCCTTTT
CATTTATTGGTATCTGTGTATTTCATGTACAGCGCCACTATATTCACTGAATTTGCTTAG
CCTGAATTCACTTGAATGAGTCTCGTTCTGGGAATAAAATCGCTCACGGGAGTCTCTTCC
GGGAAGAGACTCATTCGGGCGAAT
>TeaL_257719
CTAATTCCGTTCGAATTTCCCTTGGAAGAGCTTAGCTACTTTACTAACTTGTTCCATTAG
CCCAATTGGCACGTCGACGTGTATAACTCACATTTAAACATTTGATTGGGGAACGCCAAT
GAAGCTCCGGTGAAAAAGAAAGGGTGGATTGAAGCAGAAGGGCAGGTCATGCCCTAAGGT
GAACAAAGTCGATAGCTTTTGATTGGGAAGTAAAGTGACCCAAGAAGAAAAGAAGAAAGA
ACTTAAAAGCCAAACAAACTAAACAAGTCAAACAAGTAACAATTTTGCCGTTTTCTATAA
CTGATATTTGACCAAGTCTCCCATATTGAGTATCGCAATCTGCCCAACTCTGACTAGCAT
CTAAACCTACCTATTAAGACGCTTGGATACGATTAGATATCTGTTCAATAATAAATAGAA
TGATGAAAATCAATCCGAACTTGTGGATTCCTTAGTCTCCTAACTCT
>TeaL_257720
CTGCTGCCGCAGTGGGCCATCGCCGTAATCGTTATCGGACTCGCTTCACTTCTCTTCGTC
ATCATCTTCGGAGTCACTGTGTTGGTGAACCGGCACAACAGCGCGAAGAAGAAGCAGCCC
GTGGCACTGACGGAGGACATGTTGCACGAACTGAACAAGAACCACATGGGCGGACTGGAC
AACTACGGCGCAGACGACTTGTACAACATGGAGGACGTGTGGAACGACAAACCTACCAAG
AAGAGGTCATCAGGGTCCCTACACGAGAACAGTATGGCTAACCTGTACGACAGCTGGCGC
AGCGAGTGGAACGGCTACTACTTCAACGCTTACTACGGCGGCGCAGGTGGCAATGGTGGA
GGGAGCAGTAGCGGCTACGGACGCAGGCGCTCCGACTACGACACAAACTTCTGAGCCCGG
CGCAGCCGCTACTATTGTCGGCGCTACTCCACCTAATCTTAAACCAGAACTGCTCAAACA
CGGTCGGTCTTGGACCAGGTTACCTAAACAGTGAGAAGTTAAAAACTATTTTGGTAGAGG
AATATTTTGGTTTTGTGAATTTGTCGGAACCAAGTTGGAATGTCCACGTGGATCGTGTCC
GAGTG
>TeaL_257721
GTTTTTAATAACAACCAAATGTAATTTTTCTATATAAAGTAGATACGAAAAATAAAACTG
AAATAACCTCGTTTGGAAACCACTCTTGTTGGAGCACGAGTCAGTACCTCACACATCCCT
AGGTCCGGTTAGGTTAAGAACATCAACTGCAGCTCACTTTTTAGCCGATTTCTTGCCCAA
CGTTGCACCCTTGGTGCTGGCATTGTCTGGGAACCGGATTACGAGGTTCGTGTCCTCCAT
AGCCATGTTCTGTGGGAACTTCTTCATAGCCAGAGTTGCACCCTGGTGGTCCATGTAGTT
GACAAACGCACAGAAGTTCTGGTGCTGCACGACGATGCTCTTAATCTTCCCGTACTTGAC
AAATAAAGGCTTTAGCTTGT
>TeaL_257722
CACCGACATATTAGTCCCGCAGTGAGAATACTACAAAGAATATCTTGCCTTATCCGGATT
GCTCAGGTAGATATTCTGTGCTGACTTTTCAAACTCGTCCCAAGTATTCACAAACATAAT
CAAACTCGTTGTAGCTAATCCAGAATAGAAATCTCCCCTTCCGTTGTTCTCTAGTGAGAA
GCCTCTCACAAATTGGACAAATCAAGATTGTACTGACGAAAGCTTATCGAAGTTAACTAG
TGGTCATCACAACTAAAAATCAACCTAACAAATCAGCATGGCAATCGGTTTAACAAACTT
AGCCTATACTTTAGTAACAATGGCAGACGTAGAGAAGTCGCAACTCGATATTAGATATAG
CACACACACACCAGGCG
>TeaL_257723
TAATAATTTAATGGATCACTTTGAACTGTAAAGATAAGTTATCTAGACAAGACAAGATAC
CCTTAAAAAAAAATAAGAAAACCTCAAAACCAAAAAAAAAACTTGGGTCCCGCCATCAAT
TATTCCCATCTTGTCTAACTAACCACTAACTTGAAATTTTGATTGGACTCTCTATACACA
CAAAATTATAATATTTTGTTTAAGAAATAATATAATAAATGGTGTCTAAAGTTGATTTTT
ATTAAATAAAACAATAAATCTTATGTTGTTATCATTATACAGAACAAATATTTTGACACA
AGTGACTATTGAAACAATATTTCAGAAGCACTAAATAACTTCTCCACACACACCTCAGAA
GCACTTGCACAGATTAT
>TeaL_257724
CACAGTAACGAACAGACTTTATTGGCATGAGTGTAAGTAACATAGAAGGGAAAAAATTTG
TTTGGTAACATAGCTTTGAACTTGAGATAAAATAGAACTAGGCTTGAATTCACAAAGCTT
GAACTCTGATTCTGAAACATTGGTTAAAATCTAAAAGTTTTACACCCACAATTCCCAGGC
AAGGCCACAACTCCTGTAAGGTAACAACTGCAGCTCGAAGATGACTTGAGAGTGCTTGGT
AGGAATTGTGAATAGTAAAAAGACACGTTTTGTTTTTAAAATATACCTAAATGTATCATT
AAAATAATTTCAAATGTCGTTAAACCAGAAATAAAATTATGTTTAGTTAATTATGACAAG
TGCAAAAGACTGAGTATGATTTCAAAGACCAGAGACTTGTTTTGGGAATTCAAAACGGGT
TAATCCTCAAGTAAAGCAACAAA
>TeaL_257725
CCGAAAACGAACCTAAACCTTTAGTCGAAACAAAACCTGAACCTTTAGTCGAAACTGAAA
CTTTAGTCGAAATCGCTAACACCGCGGACACTGTGGCTAGTGTAGATAGTGTTGACGCTA
GTGTGGACGTGGCTAACCGCATGCGAGAGTTTGGTGTTGCTAGTGTGACAGCTAGTGTGC
CCCAGTGGAAGAGTGCAGCGGAGTCAGAGGCTGAGTGGACCACGGTGGAGGACGCCACCA
AGAGTGAAGAGACCAGCAGTGACACTTCACCGCTTGTAGAAGAAGCTCCTCCCTTGCATA
ACTCAGTGTCTGAGACGATAACCACCAGCACCACCACCAAGACTGTCAAGAAGAAGAAGA
GTGTCGAGAATGGAGAGACGACCAAGACCAAGAAAACCAAAAAAACCAAAAAGTCTGAAG
AGAAGGAAAATCATATTTCTGTTAAATCCAGCCATCACTAAACCGGAACAATTACAGAAG
AAAACAGTGCTTCATGTAAG
>TeaL_257726
TGGCCCCAGCAACAATATGACTGAACTTCAGATCATTTTGAACTTTTAGTACCAGAGATG
TCATGCTTTCAGGAAGAAATCCCTTGAATGCATCTCCTTCTGCCACTAATACACGTGTTA
CTCCTTTGAACTTACTCACTTTCTCTGCCACAGGTCCACATTTGGTACCAGCAACAAGCA
CAGAGATTTCTCCTCCAAGCTGAGAGGCAGCAGCGAGAGCATTCTGAGTAACTGGAGCTA
GGGCTTCGTTGTTGTGCTCAGCAACAACCAGAGTGCTTGCATTATTGCGGCCAACACCAC
TTATCTGAGCAATCTGGGATAGCCTCCTGGTGCACTTGAACATCTTGAACAGGTTAAAAA
GCAAGCAGACCATACCACAGGG
>TeaL_257727
TTCTTATATTATATTTGTATGAACGAATTCTTACATCTAAATAATAGTAGATTATAACAC
AATAACACATAGTTAAAATGAAATGTATATTATAAGTTACACTCAAGTAATACAGTGGTT
TTAACCGATAATGAAATTCTTACACACAAGCCGTCACCCGTTTTGTCTTTAAATGAACAT
TGGATTTGAACATAGTGTTTGGGCATTGGGGGTCGAAGTAACATGGTATTATTGCTTTTT
AGCACCTACGATCAACAACAATTTTACTCAAACATTTAATGAGGTACAAACTCATCATTT
TTGGGCTTTCATCATAAATCATTCATAGAATGAAAATTAACAAAATGGTTATCGTCACAT
AGTAATGTGGACGACATGGAGTTACTGTAATAGGGAGGATTCACTTCATGACAGAGGTGC
GTCTATAAGTACTAGATAACTAAGTATTGTCAAGTGAACCGGGGGGACAGTCCTGGAGGC
TAGAGGCTAGAGGGTGGCTAGCGGCTAGCTGAGGATTCAGCAGCCGGTGTGGAGCAGCAG
CCGCGCTAGCCGCCACACGCGGGTCCAGCCGACCAGCTGACTGCTGGGCACAGTGGACTC
ACGGATCATCAGTTGCCACTTGCCCAAGGGCAGAGAGGAGGCGGAGGCTGGTTTGTTCTG
CGGCGAGGCGTTCGGTGACGTCATCCTGATGTGTGTCCGCTGGGCCTAGCGGGAGCGTAA
ACACAGAGCTCGTAGGCGCAGAGGAAAACAAGGCTGAATGTAGTTCAGTGG
>TeaL_257728
CGCCATCAATCCTGAAGGACCCCCATGTTCAAGTACCACTCACGATTTTCATGTTCATTG
GTGGTGGATGGGTTACTTGGTTCTTCCTCGCTACGCAGATCACTTTGAACTCTTTACATT
ACAAAACTGTCTTGGCAGCATGCTACTTCCTCCCCGCCACGATCTGCGCTATGATTGGCG
GCGCGATAGGCAACACAATGGTCGGCAAAGGCCACGCAAAGATTCTCATTGCCGTAGGCT
ATGGCTTGAGTGTCGGAGCACTGGTACCATGGGGCTTCGTCGGCCCTCAGTTTGGTATCT
GGTACGTTATTGTGTTCGCCATGCTCTACCTTTTCGCATCGCCTCCAATCGCCGTTGGTG
CTCAGGCAATCGTTCTGAACCGCATTCCAACGGCGGACCATGGTACGGCCTCGGCAATGA
TGAACGTCATGTATCAGTTCGGCAGCTCTTTGTTCCTGGCAGTCGTCAACATCGTTGTGT
CCAGCACAAAGAAGGGAGATATCTTGCGAGGATACCACAACGGAATGTGGACGCTGCTTG
GGTTTACAGCTTTCGGTGCCCTCACGTATCTGGTCCTTTATTTGCCTATGGAGGCTACAT
CCGCGGGCAAGATCGACCCTCAAGAGGACACTCACAGTACGAAGACCGCTGACGGCGAAG
TTGTTGAACTCACAGTGTAGG
>TeaL_257729
TAAACTGACATACTTGCAATCAGTAGTGAACTTCATGATGCATAGCAAGGTAATGCACTA
GGCGTTGCCTCTACGGGAAACACCACCAGCTACAATAAACATTGGCACCTCACAAGGGGA
GCAGGTCACGATCCCGGCCATCCCACAACATGGCAGGAGGTTTTCGAACTCACCCCGGCG
TTCTCAACACAGTACAAGTTGATCCAAGAAGAGAAGAATCCCAGAGGGTGGAGGATCCCA
AATCAGGAGATCTCGGCAAGGAAATGGACAAGGCCACTGCCTAGAAAAAATTGTGGAAGT
TGAGAGATCTAAAAGGACACACCCGCGCATTGCCAGTAGCATGCTGAAGAGAATGAAGTT
GATTGATAGTAGAGGACTAGGACGAACAAGTGAGGACTTGAGGGATTATCTCCAGAGAAA
AAAGAACGGAGCCGAGGTCATGTCAGCTGCCCAACCGAAATCACCATTCTCAATAGACCT
TGATGCATTTGAAGCACCAAAGAGGTTTTCCATGCCTAGATTCCAGGT
>TeaL_257730
TATCGTTAGAAACTATAAATTATAATCCATGTTTTGTCTGCACTTGAAATACTTTGAAAT
AACTTGTGCATGCATGAAGTCTCTCTCCATATAAGGCAGGGTATAGAATAGGTTGCAAGG
ACGAAAGACGTAGAGGACTAGAATATATTTTGTTGAAAGATGAAAAGGCTAAATTCTGTG
TGTGCTTGCTTGTCAATGTTCTACCTACTTCTGTCATTTTCAGAAATCGCGAGAGATGAT
GTCTTACTGTCACAATTTTTTAGATTGGGTAACAAGATGGAAGATCAGGACAGAGAACTT
GAAATTTTACTAATTTACATTTTTGTATACTAGGATTCACACATTTAAGTAACCCAAGTC
TACTGTGTAGTGTTGAGAATTGCTGCTACTCTATGATTGTTGTTGTGAGAATACATATTT
TACATGTTTTATGCTTCTATTTTGAAGTTGCCTTTTCTGTTTAGACGTAGTTTTTGCATA
TGATGGAGCCCTTGCCTTGCAGGATGTTCATTACCAGGGGAAGGAA
>TeaL_257731
GCGGCCATAAGGACATTCCTTGGGCCAAAATACAACGTTCACCAACACGAAGTAGAATTC
GCTGATTATCATAAATATTTCTATGAAATCGATTACTTTATTTACGAATTTGCTGCTGGG
ATGAATAAAATTGTTCGCAACTGCCATGACTTCTACTTCATTAGCGATGAAATGGAACCA
GGTGAAGTATTTTGGAAAAAACTTTTGAAGGCAATTGAGTCTGGAGAAGAATGGAAATTA
CAAAAACGTATCTCTGGTTTTCCACTAAGGTTAATCTTGCCAAGGGGCAAGCCTGAGGGT
ATGCCATTCCAATTCTTCATTCATGTAAGCCCGGTCTCAGAAGTAGATACTTACTCATCA
CGAATATTTGGAAATGCTCCTTTGGACAAAAAGCCATTTGGTTACCCACTGGACAGGCCT
ATCAGACATTACGATTTCCATGGACCGAACTTCTTTTTCAAAGATGTTCTTATTTATCAT
CAACAGAAACACGATGCTACTGTCACACACTAATTTACAAAGAAATCTTTTAACACGTTC
GCTGG
>TeaL_257732
ATGGAAAACCCAGCAGCAGAAGATGTTGGAGAAAATTTGACAGCTGATTCTCCTATGGTT
GAAGAAATGCCGATGGAGTCAAATGATGCTATCGAAAAAGTGGCTGAAAATGTTATTCCA
GTAGTAGAGATGGAAGCAGTAGTTCCAGTGGTAGAAGAAGTAGTTCCTCTCGCTGGTGGA
GATGAGGTTCGTAAATCAACCAGACATTGGGGTGGACATGGAGGATATGGTGGTGGTGGA
TATTCTGGGGGATACAGTGGTGGATATTCCGGAGGATTCAGTGGCGGATACAATGGTGGA
TATGGTGGTGGTCCTGGAGGATATGGAGGACCTGGAGGATATGGTGGTGGAGTCGGAATA
GGCGGTGGACATGGTGGATACGGAGGCCCTGGAGGTGGTGGACTTGGTGTTGGAATAGGA
ATCGGTATTGGAGGTTAATAAAGTTAGTTTTGAAAAGCCGATTTATGAACTGGATGTATT
CAAATAAAGAATTATTTATCATTTTTATAACAATTAAACGTG
>TeaL_257733
ACCTAATAGTCAGAATGGTCTAATAATGCAGGAGATTGTTTCTGTTTTAAAAAACATAAA
AAATTAAACTGATACTAAACAGGTGGAAGTATATAAAGTTTACATCACCATTCATAACCT
GATTCACATGCAGAATTATATTCATGTTTATAAGGAGATCCATCACATGTATGTTAATGA
AGTAATAAATTCAATGAAATGCATGTTCAAATTCGTGCATTGTTTGCACAAAAGAAGGGA
GAACAAAACAAAACAAAGCATGTGCAAAAACACTGTAGGGACACAACCTTTTCCGAAGTT
CCTACACTACGAATTCTGGTTTAGTTATTCAAAATAAGTCGACCTGCCTGTCAACCTTAG
AAGACCAATTACCAAGTAAAATGAATATAATCACTCAAGTTGAGGAAGCTTTAAAACATG
ACAAGACCTTTGTAATTCTTCAGGGCATTGCCAACTGGTCAATTGATGCTTTTAATTTAG
ACTCTGCTTATACTATGAAAAGCACTCAAAGGAACAGATGAAAATTGTATTAAGCAAAAC
ATGGTCACTATGAAACAAGAAAATAACAAATCCAAAATTGGCCATCAGATACGTAAGAGT
ACCAATTCTGTTATGTGTCTGTGTGTGTGATAAGTAGAGTATATCATTCTAAATTTAACA
AGTAACACTAGTTCAACTATGCACAACTAGG
>TeaL_257734
CCCTCAACCCTGGATAAGTTAAGGAATGTAAAGCAAACAAAACTATCACTCCTGAGATAT
ATAGATATAGTTGGAGACAACTGCTACTCAAACTATGGTGTGAAGAACAACAAATAGCAC
ATAGTCACAATATACTTCGTCCAGCACGACATATAGTCATGATTTCTTAAGACAACAATA
GCACATCCCTAGGTGAGCAACTGGATAGAAACACAGTACAATTATTCAGCTCATAATTAA
GAACATTATTTCACGTTAGGGATAACGAAGAAAAACAACAACAACCAAAAAAAAAAAAAT
CAGAAACTCA
>TeaL_257735
ACGAAAGGTTTCCAACCACAAAGGTTTATTGGGACAACTGCTGTACTGGACAATTCTGGA
GAAATGTTTGACCCTCCCAGCCAGGAGCCACCGATCCCAGCTTACCAAGAAAGGTTTGAC
GAGCCTGTTCATCTAAAACGTGCCAGGCTATTGTACCAGTCTCGTAAGAGAGGAATGCTG
GAGAATGGTTTGGTGCTGAGTACGTTCGCTGCCAAGTATTTGAACCAAATGGAGGGTGAA
ATCCTCCAACAGTACGATCGCTTAATAAACCTGCCGACCAACGATTGGGACATCTACTAC
TGGGCCACAGGCGTGAGACCAACTCCTCTGGAGTTCAACAACCAAGTCATGGATATGTTG
AAGGAACACGTCAAGAACAAGGACCGTGAGAGTCGAATCCGGCAACCTGACTTAGTATTT
GAAACTGCTTGAATAGAGTAACA
>TeaL_257736
AAATAAAAAATAAAAAGAAAAAAGTGGCAGTGTTCACTAATGCAGTATGCATGTCCTTAA
AAAGTAGAACTTCAAGTGAAAGGATGCAGTCAATGTTGAATCATGTTCGTACGGCAAAGA
ATTTTCAAAAGTTCACCAATGCAGCATGCAATTAATGAAATGCATATCCACAAATCGGTT
GCCCTGAATTTTTGTACATAACAAACACAAGTGATTCCACTGAAGAAAATTCCAAAGCAC
AATTAAGACACACATTTCAAGACAACATACATATATAACTGGTACATAATTGCCATATAT
ACATACAGATTTGTATGTAGGAGAATTGAAAAATGTTAAGGACCATAACAATGTAGCGTG
TAATGAATTCAAACCCAAGAT
>TeaL_257737
TTCATAAGTCAGTGTGCTTGTTTCAAACAAATTTGAAACATATTAAGTCAGAATTCCATA
AAGCTGTTAGTCCTCGATTAGTTAGTCCCTTGATTTGGAACGAACATCTTTTCTGTCAGC
TGACTTGCTACGAGAACGAGATTTGCCTCTTGAGCTTTTGCTGTCTGATCGTGAGCGACT
GCGACTACGAGTGTAAGAACGTCTGCGATCTCTATCACGACTTCGAGAGCGAGATCTTGA
ACGGGACCTTGATCTTGAACGACGACGGTCTCGGCTACGACTTCTAAATCTCCTACTTCC
ACGACTGCGATGAGGTGATGTTGGTCTGCCATAACGAGCCATTTGAACTCTCAATTCCCT
TCCATCTAAAAGTCGTCCATCCATAGCATCCA
>TeaL_257738
TTTGCCTTAGGCCCCTAATATCTCAGGGCCGGAACTAGCTCCCCTTTCATTATTTTCTAG
CACTTTTGAATGCATGCAAGGTTAAAGCCATCTGGACCAGGGGCCTTGTTCCTATCACAG
TCTTGAAGTGATGCCCAAATCTCATCTTCAGAGAACTATTGCCTCAAAGCTAATTACAGC
AAAAGGACATGAAATCTTTGGCCTAACAATCTAACTCTCTAAAAACTGCTATTTGAAATA
CCTAACCACTACTTGTTTGACCTGAATAGGGTCCTCAAAGCTCACACCCTCCATAAGGAC
TGAGTTTAACAAATTCTTTCTCTGCCTTCTACTGGCCATAATGTGAAAGAACCTAGTATT
TTTATCACCATTTCGAGCCTATAGCAGTTTGGACTTTTGATGCCACAATCTTTTCTTATT
TCTGCTAAGCTTCCACACCAGGCTTCTAGCATCTCTTCTGCTTTTAATTTCCAAATCAGC
CAGGAGCCTAGTCTCTGTCTTCAGATCCCAATCACGCAACTCCTCTTATGCTGATAGTAT
CTATATTACCAAGCACCTCCTTGTTCCATACCCTTAAATGATTTCTTAAGACTTTCAATT
TTCTCATAAGTCTATATCCTGCCCACCCTTTGCTCTTACCCCACACAAAAATTGGCTAAT
TTAAATTTTGAGAAATACTAAGTGCACAGAGGATATTATGCACAGAAGACACAAACCCTC
T
>TeaL_257739
ATTAAAATGGTGGTGGAGATTTGGGGTGGAGAAGGATTGTTTATGGAGAAAAGTAGTTTG
CAGTGTATATGGGATTGATGAGAAATGTTGGCTACCATCAGTGCCTCTATTAAATTCAAC
TGCAGGATCATGGAAGGAAATTGTGCAGGTGGAAAGAAAAAATCCTTATATGTTCAGCCT
ATTTGTGGAATATTTATGCTTTTCTTTGGGAGATGGTAAAAGAAAGTCTTTTTGGAATGA
TAAATGGTTGAGAGGAGGTGGGTCTTTAAAGATTTGTTCCCAAGGTTGTCCCAACTGAGC
GTAAATAAACAAGGGTGTGTGGCAGATTTTATGGAGCATAGAAATGAAGTGGTTGTCTGG
AACCTCTTTGTCATAAGAATCCTCTTTTC
>TeaL_257740
GTGAATAAAATATCAAGTCTTATATTTTAATCCCCGGTGATTGTTTGTAAACTAATCTAA
ATGGACCCTTTTCATGAAAACTTCCAAGTATAAAAACCTTTCCACCTTCATTTAATGATA
ACACAATTTCTCGGGCCAAATCTAAATCCCACATAGCAAAGCACCTTTAGTAAACAAAAT
TAATAAATAAATCATTGTAGTATTAAGTTAAACTTTCTACTACATTTTTAAGGGTATTAA
TATAGTTTCCGATTTGTAATAGACACTTACGGTTATCAGGAAGTTGTTCATGCCTCAATT
CTAAACTTAAAATAAAGAGCACTTCAAATCATAAACTGATGTTATAAAAATTGAGTAAAC
ATATCAATAAATAACATAGGTAAACACTTATTATTGCTT
>TeaL_257741
AAGGCCCCAACCTCGTAATCTGGGGAACAGACGTCGTGGTCAGCAGGTGTAAGGAGAAGT
TCAAGCGTTTCATCAACCAGTTCGTCGACACAGAGACTGATCAAGACGAACAGCCCGAGA
ATCTGGAGAGCTTGGAGCCTCTCTACGTACAAAAGCTGGAGGAGATTCACATGCTGGAAG
AGCCGTTCCTGAATGTGAACTGTTCTCACCTGGAGGCGTTTGACCAGGAGTTGTACCGGC
AGTTGATATGCTACCCGCAGGAGGTAATCCCTACCTTGGACATGGCTGTCAACGAGATGT
TCTTCGACCGACACCCGGCCGCC
>TeaL_257742
TTTATTCCAGACTCCAGAAAGCGTGAAAAATGTTTTCCGCCCAAATTAACAGCGCCTACA
TTATTAGGCCTAATTGCGCAAGGTTTTGGTTTTTCTAAGCCCAAAATACTAAAGCCTATG
ATCGAAAATTTTCAATTCCTGTTTGTTTCTTAAACTCTTCAACAGCCAAACTAAGCAGCT
CTGAAGAATTTCCCAAGATTTTTTTTTTTCCTTACAATATGCACACCAAAACCAGACGTT
GACACACACAACATTCATCAATGCAGCAATTGATGATGTTCAAAGACACGTATACCCTTG
AGACAATACATCGAATATGTGGAGGCC
>TeaL_257743
ACTGGCTTTGGTTGCGACAGATTCAGGGACTTTCTCTTGCTCCTCTTCATTTTTGTGTCA
CTCTTTGAATTTGTAAGAAAATTGGATGGAATTAGGGTTAAGCTTTGAAACGTCTGGTTA
TCCCATTCTTTCTCACTTCCATGCTTTCTTCAACGACACATATACCTGTGAGATAGATGA
AATAGCTGAGAGATTTGGGATGAGCTCGCCTAGCAAGAAAGGCCCAGCGAGATTTGGGAT
TTGATCGATTAGCATGAGAAATGGAAGAGATTATGAGAGGAAGATGAGAACAAAGAATGG
GTTTGAA
>TeaL_257744
AAACCCTTTAACCAAGCACTTGTCAATGTTATCTGCTATCATATTAGGCACAGTATTTGA
CAGATGAAAAATGAGGCCTATTTCACATAAATGGACTTCAATCGTACCCTCGGTGCTGAC
ACAATTTCGAAAAGCGGACGTTCGGTGGAGGTATCAGGGTCTGCGCCAATAATCATCACC
AAAAAGAGAGTCCTAACTGGTGGAAGATGGCCCGCGGAATGAAACAACAAAGTTTTCAGA
GCGGACAATGAGAACCCGTGCACCGGCATTGTTCTCGGCAAGATCCTTGGCTTGGAAGCG
CCGACAAAGCAACCAGAGCTGTTCATCATGAAGAGGAGGTGGGTGATACTTGAAATGGGG
G
>TeaL_257745
CCCACTAGTCACCGCCCACTCCGCTTCCATCTAAGTCCTTTCTTTCTTTTCTCCTCTCCA
TCCATCTATGCCACCAACGACCTGGTTCAGATTTGGTAACCTTCTCATCCTACTCAACCA
TGATCTACTTTCTCCCTTACTAAACCCACATTTCCTTCTTTTTTTCATCTTCTTCTATAC
TTTCGTTGCTATAAACCCTAGATCATCATCACTACCGCAACCCCCAAATCAGCTGTAAAA
AAGAAAAAGAAGATCGACAGAGATAAAGGTAAACGGGAGAATGAAATGTGACTGGTAGTG
GTGGCGAAAGAGAGAGAGAGAGAGAGAGAGAGAGAGAGGAGGGGTCGTAAGGATGAAGTT
TACGAAGGTAAAGATCTGGAAAGTAGATCGCAATGATGTGGTTAAGATGATGGTGGTCAT
GTTGATTGAAGGGCTATGAATGTGGTGACAGTGGCGACCGATGATGGCTATGGTAGAAAG
AAGGAGAGAAAAGTGAAGGAGAGAGAAGAGAAAAAAATGGACAAGG
>TeaL_257746
AGGGTTTTTAGAGAGGAGGAGGAGCAAAAGTGTTTTTAGAGAGGGAGAGATGTAGAAACA
AATGAGATACATTCAGCCCCAAAAGAAAGAAAAAACAGGGTTTTCGGACTGCCCAACATC
CCGTACGTGTGGCTCGTGCCCCGCACCACTTCCAGCACCTGCATATATTGCAGTGTGTTG
CCCCAAACCTCCTCTGAATTCCGCACGTGCGGCCCAAGGCCCCATACGTGCGGCCCTATT
TCCTCAGTCCAGAATTTTTTTCTCAGCTCGATTCTAGGCCCTACAGACTGGACCTCACAC
TCACCAGAACAAGTTGAAATTAACACCGAACACACAAGAATAAGAGTTTAATTTGAGAAC
GAATTCCAGACACTTCAAACCCAATGA
>TeaL_257747
GCGGACCTGAACGGATAGACGGCCGGAACCATCGGTGGTGAACTTGTTTTCGCTATCATC
GACAAGGGTAGAGTTTCCGGTGATGTCGTTGTAAGTCATGCCGTTCCAAGGGACTCCGGA
TTGACTCTCGGCGCCATCTGCAGTGAGGTAAGAGAGGTAAACGTCCTTGTTGGCATTAGC
AGAGCCAAGGTTCAGGTTAAAAGTGAAGCTCTGCTTGTTGGCAACGGAGCTATTAGACTC
CTTGGAGTTGATCATAACGATGGCCTGGAGGTTGTTGTTTGCGTAAGCGTTGTAGACACG
GATGCGACCCTGGTATGCTGAACCGACGTTGGTGGTCTTGAGGGCCGAGATCTGGGTGGT
GCCGTTTCCATTACCGACGATCTGGGCGACGGCCGCGTGGGCGTAGTACTGCGGGCGGAT
GAAG
>TeaL_257748
CTTTATCTTCAGCTCCTCAATTTCTTCAACAACTATACTTGAAAGGATGTTTAGAGGAGT
TTCCGCCTTGGATTACTTCATAGCCTTGCATGCCTATATTTCGGGGGGAGCAAATTACAA
GATGATCCACTACACTCCCTTAAAGATTTGCCCATTCTGGTTCGCCTCACACTTGGTTCA
GGATGCAAATGAAGGGGAGGGATTCTGTTTCAAGGCTGGTAGGTTTCAAAGCCTTAAGTT
TTTACAAGATTAAGAGGATTGACAGGGGTGACACTAGAGGAAGGCACATTGCCTCATCTT
GAAACACTATCTATGGTTGCAATTTGGAGGAGTTGCCTAGTGG
>TeaL_257749
AACCAAGAAGAATAATTCCTTGCCACAACACCTACGAGAGTGTTGTTTGCTAGTTTGTGT
GGGTTTACGGACTCCCTTGATCTGTGTGCAGCTGGCCGAGAGTGAGCGACCGGTGCCGAG
TGACTACGAGCTAGAGCGCAGACCGGGACTGGACGCGCACCGCTCACGTGTTTCAAGCTA
CGTGCTGGCCACTGCCGCACTTGTGCTTCTCTACAACACCAAGCACCTGCTGGCCTCCTT
CTTCACCAAGCTCTAGCCGTCCTCACATCACCCTCATGAGTCAGCACGTCCGTACCATCA
TATGTACAGCGAGACTCGGTTTCTTT
>TeaL_257750
TTCACCTAGAACGGCCTCTCCCCCGAAGAGATTGTCCAAGTGCAGTTTCCCCGAAGGAAC
TCTGATCTTGATGGTCATCTTGTTGTAGTGAAGGTAGTCCTCACCCTTCTTCTTGATCAG
CAGTCCTGACAACGATACGTTCGCCTTAACGTTGTAGATGTCGCCGGTGAGCTTGCCCTT
GCCGCGGATGGGGATGAGAAGGATCCTGCCGTCTATGTTGTATCTTCCGTCCAACACCAG
GTGAGGCAGTTTGATGTTGAAGTTGAACTTGTGTGAGTGGAGATCAGCATTAAGCTTCTG
GATAGTAAAGTTGCTGCAGCCAAACACCTTGAGGTTCTCAGTGGTGATCTTGAGGCCGCT
CCCTTCTGCAGCTACGAGCTCCTTGATCAACAGAGGCTCCAGGGAAGGTACGTTTAGCTC
GGGAATACCTTTCTTGAGCAGAGGCCTCAGTTCCTCA
>TeaL_257751
TTTTTTTTTTTTTATTATGTGTTTGATCATTGAGTTATGTCCTTATTTATCAATCAAAGG
TTTTGGTTGGGAAAATATAATTCAAATCTCAAGGATGGGTTGGAAATTCCAAGGTGTATT
TTTGTAAGCATTGTGGTTTTTCCAGTTTTTTGGAACACACAAATATTGGCAAATAACTTT
TGTGAGGCCTTGTTTTGGATCACCTATTGGTTGAGATATATTCTATGCTTATTGTCTGGA
ATTGTCCTGTTGAAGAAGTTAAAATTTCACCCAAGTCAATGATTTTAGTACTAATCTACA
ACCTATGAAACACAAACACTTCTAAGAATGTGGAATGCTGTGTCGGACAACAGACACTTC
AGACACTTCGGTAAGCACGTGTTTATAGCTTAAACACACATGAAAGACCTTACAAGTTTA
ATAAAATAACTTGGAATTCAAAG
>TeaL_257752
CACCCCTAAAAGGGAAAATAACATTCGGACTACCCACAAAAAGGGTTCGACTCAATTGGG
ACCAGAAAACAGCCTGGTCATCAACACACAGACCCTCGATAGAGAAGAAAAAAGACTTTC
AACGGTGGGAAAGATGTGAGTGAGGGCCAACGAAGGGTCTGGAGGGGTAAGGTCTAAGTT
TCGGGTGAAGGAGAAGGTGTGGGCTAACTGTCAGAGGCTTGGACTGGCTGTTAGAGGCTA
GGAAGAGGTGGGCTAATAGTCGATGATGGTGGGTGGAGAGAAGGGACAACCGATGAAGGC
AAGAACTTTGCTCTGATACCAAAAAG
>TeaL_257753
GTCCCTCCACTATCAGCCTTCTCCTCTATTTATAAGCTCTGATGATAACCGTCGAAGTGA
CTGATAACCGCCAAAATAGGTGATAACTGTCAAAGTGGTCTCCAAGATCACTGGCTATGG
CTTTGAACAGTTTGCTTCCACTATACCACTCCACGATTGAGGTTCCCTCTTGAATTTGAA
TTTAAATTGTAAGCAACCGTTTGGCCACGTCACCTTTGGTATGTTGACTGTTCTCATGCC
TCGCAGATCCATCGCCATTGATACAACTTATCACGTGTCTGTTGATGGCTGGAGATCTTC
ATTGATTCCCCAAACTACCCCTTGTAAACTTCATGTCAAGCTGTAATTGGCTTGTACAAA
AATATATGGCCAATACGTTCAATTTGGAAGAATATCAATTTTTATGTTTGTAAACTCAAT
TTCTTTTGAGTTGTG
>TeaL_257754
CGTTGCTTGGTGTATGAGTACATGGCTAACGGGAGCTTAGAAGATTGTCTCTTTAGGCGA
GGGAACAAACCAGTTATTCCTTGGCAAGTAAGATTTCGAATTGCTGCAGAAATTGGCACT
AGCCTTCTTTTCCTCCACCAAACAAAGCCAGAACCACTAGTCCACCGTGACCTAAAACCT
GCAAACATTCTGCTTGACCGTAATTTTGTTAGCAAGATTAGTGATGTTGGGTTAGCCAGG
CTGGTTCCTCCATCTGTAGCCAACAGCGTAACTCAATATCGCATGACCTCAACTGCTGGA
ACTTTTGGTTATATAGACCCAGAGTACCAACAAACTGGCATGCTTGGAATTAAGTCTGAT
>TeaL_257755
GTAAAAAATGTGTGCACTTAAATCTAAAAGCTCTGCAAAGTTTAGTATATAGCACTATAC
GTACACCAAAGAGCACACTATTCTTCTCCAACAAAGGAGCTCCCATTTTGTATGTGTGGC
AAATTATTGTTAAATAAACACACAACTAATAACCAATATTCATAATAATTTCTACAAATG
TACACAACACGATTTTGATACACAAGTCATAACCAATTTTTATAAAAACTAGACTGAAAA
ATCAAATGTTATAATTTATTTTGATTTATAACAACTGGTATACGTTTAGAGAGTAGCTTC
AGTAGCTGGCCTCTTTAGGAACACAATTGACTCCAGTGGTACAGAGCTTCTAGAGATGTT
CTTCCTCTTGGGTGCGCTTGCCATTCACTCCTTAGAAGTTGAGTAAGCCCTTGGCCTTGC
CCAGCACGGAGCCGATGCCAGCCTCAGCTTCTCCCGTGGCCTTGTCTGTGGCTCCTTTCA
CCTGCTTCACCACTTCCTCCCGCTTCTCGTCTATGAAATGATCCGCCTCCTTGATCTTCT
CATCCACCACCTGTCCCACCTGCTTCACAGCTCCACCGACAGCGGACTGTATCTGTCCCT
CGACTCCGCTGAGAGCGCCACCTATCGCCCCGGAAACTGCGTCGGAAGCGCCACCAAGCG
CATCTTTGGCTTCACCGGCCGTGGCAGAAGCATCCACTTGCGCCTTGCTTGTCTCCTGGA
CAATGTCAT
>TeaL_257756
CCGAAGACGAAGTATCCCCACTTATAGCTGCTCTTTACAAGAGCTCCGATCAAGCCAGTG
ACGACCATGATCTCGTTGATAAGGATGGTATAGACGATGGTAGGTGTTGGAAGTCCACAG
GTGAGGAGGAGATCGAGGAGGAGAAGTGGTGTCGTAACAAACCAATCGATATATCGAACG
TAGAAGATTTGTCTCATATTACCGGCAACCTTGGGGTTTGATCGCTCGAACTCAACCTGA
ATGGCAGTCCATCCCAGGTTGGCACCCATAGAGAAGTATGCGATCGCGGCCACCATGGTG
ATGGCAGCAGTAATGTAGTGGAAGATTCTCTGGCTCTGGTGTTTCTGGAACGATAAACCC
ATGAATGCAAAG
>TeaL_257757
CTATGACCTAGCTGTCCCTCTCGCAGTCCTTGGTATCGAGGCTGGTGGTGACGTACTCTC
TGGTCGCTTGAGTATCGGTTGCGATGCTACATCTCGTACTGCGACGCTTCCTATTCTGGG
CACCCAGCCCGGTCTTGATGGCCACAACAAGTTTGAGGCAGATTCGTCGCTCACGCGTAA
CGATTTCTTCCTCGCAGACGGGGATAACTACAGCTTTAACGGCACACTGTTCGCAGAGAT
GAAGGCAGTCGCTGACAAGGTTTCTGGTGGAAACTTTGATCGCAATGCTCTCGCCGCATA
CCGCAGCCAGCGGTACGAAGAGTCTGTTCAAGAGAACCCCAATTTCTTCTTTGGACCCCT
GTCTCTG
>TeaL_257758
GCCCCCTCTACACCTCACAACTTCCGCTGCGCTGTTTCGTATTATAAATTGTCAACAATT
ATTGTTTGTGATTGTGTGTAAAATAATTTAATTTGTTACTTTGTTCAATAATCGGAGGCA
TTAAATAAAAAATATACTGTTATCTTTTCTGCTTTACTAACAATAAACTTAAATTGTTAC
GCCTTGAAATATTAACACAAATATCGAAATATTTAAACTATGTATTCTGTTCAGCTCATC
GATAGGGTTAAGTCTTATTTATGTAACTTAAAGTTAACAACAAGCGGTCCAAGTTAACTA
TTTGACTAATGTTTATTAAATTATTTAGTTTCACTAGCCGGACTTGTAGCATTTAGTATC
GATTGAAAAGTACATTTTCGTAGTCAGCCTTATCTCTTGACAAAACATTAGTGTATTTTA
TACTTTTGATATAAAGAATTTAAATTATTGCAAGTTACTTAAGTAATAAGG
>TeaL_257759
CGAGGTACCAGTGTCCTGTTTCCATGGCGACGAGCCTCAACTTAACCACAACAACCACTA
CCACCACAACTACGCTTCCACCTCACTTCTTCGCACATGCCTACCAAGGAGCGGCCAGAC
AAGCCGGCTGTCTTCACAAGGGCAGAGCCTACAGGGTTGGTGAAGAGATCACCTCCGCTT
CTGGCCCCTGTTTACAGTGCATATGCGGAGCCGACGGTCAGATGAAGTGCGACCCGGTGG
TGTGCAGTCCGGAGCCGATGCTGAGGAAGATGATGGAAGCCGCAGTCAGTCACCGCCGAA
GATGAAACCCCTAGTGATCGCTAGACTCTTCCACGGGTGCCAAAACCACCTCCCTTCGAC
ACGAGTGATTGTAGCCCGACGCCATGGATAGTGATGCTCACCGACGAATGCAAGAATGAG
TGGTGCTACTTTTGAATGA
>TeaL_257760
ATTACTCTTTTATATCAAAATATTCATTCATCCACTCAAAAAAGATATTGAAATCTGATA
AGGCGAAATGGTTACCAGTTATGATACTAATTCATTGAACGGTTGTTATATATGTGTAAT
TTTAAAATTTGCTATTTGGACTTAGATTTTAGCAAATATTTTTAGATTTTTTGCTTATGC
TACACTGAAATATAAAATTCATTATTTGGACTCTATTTTTTAAGTTTAATATTTGAGATT
TATGAATATTTTTGTTAGTTCAATGTGTAGAAACAATTTCAGCTTCTTATCATTGAGGTT
ATAAATTGAAATAATATTATCATTTTGAATTG
>TeaL_257761
GTGACAGTGACAGTGACAGTGACTGCCATTACAATTCAAAAGAATGTAACATATAAATAC
AGCATGAAGGAAAATAACAAAAACTTTTGCACCATTAAAATTTTGCACATCACTAAAACA
TCCACTTCTTAAAATACTAGTGGAAAAAGCAAAACACTGCTGGTTAAGGTGGGATAGCTG
AAAGAATGTAGGGATGGATTATGTTAGTTAAAAGGATCCTTTAGGCTGTGTTTGGATCTG
AATTTGGGTAGAGATTTGGAAAAGAAAATGGAGAACGTTGGTAAAATGTGAATAAAATAA
GGTAACCTTTTTCCTTTCCCTTTTCAAATCTCG
>TeaL_257762
CGAATTTATTGTTAATAATAACCAACCAGGGAAGGATTATGACAAAATTGACCTTACGCT
ATTATGTACATAATTTTGAAAGTTATTCAAACGTAAAGAGCGGAAGTGATGAGAACAAGG
CGTATATATTCCACTGGTGTCGTGTGCGTCCGTCCTTCACGCGGTGTCGTGGATCCCCAG
GCGGAAAACATCGTGCTGACAGTAAAACGAGTTTCCCAGTGGCTTCAGGACGAATATCTG
CGAGAACGGGTGTGGGGGATCCTCATCCGCCGGGAGTCGGCGGATGACGAGGATCCTCGT
CGGTCTGTAGTCGTCCTAGGACATTTATGAGAACTCCACCGTCGAACATCGGCTGTGAAT
CAATGGCTGTGATGATCCTATTGATCTTTTGAAACGTTAAACTATTTAACTTTTCCATTA
TTTTCATGGCACCTTGTAGTTGCATTCCTTCAAATGACATAAAAGAAGTCTCCGCATTGT
ACATGTTAACCAAATTAGGTCTTTGAGCTGGGTCGTCGAATAACAAGTAGTACTGCTGCA
CAAATCCTTTTCCGATTGCTTCGTAAGCCGGATTGAGAGCCATGGTTATGTTATTTACAA
ATTTAAAAATAACCTCTAATTAGTAATAATTAAAAATCTACAGTATATTAACAACCCAAA
ATTTCAGAATACACTGTTTTAGGGAGGGCTACGAATTCATAACCAACGAATATTTTTAGG
CTACGATAACGAACGTAAAAC
>TeaL_257763
CGGCAAGATTCCAGCATGTTGGCTCGTAAGCGACAAGTCCAACAACTCCCTTTGGATCGC
ACTTGGGGCTCGCATTCAGAGCCTCCAGACCTTGCTTGATTGCACCTGCAGCATCTTTCG
CGAGAGCTTGGTGCTGGATCTCTGCGACTGTGTAGCCTTCTTCGGCCCATTTGACAAGAT
GTGAAGGAACGCCTTCGATGATCTTGGTTGATGCATCATTGTCTGGAACTAGTAGAATGA
TTCCAGGGCCATGTCCTCTCCTGGTCAACGGCGAGAGAACTGAGACACCTGCACTGACTT
CGCGCAGCTCCTCAGTAGGAAGTGGTGGAGGGGGCTTAGTAATGTCGTTGAACATGATGA
TTATCTTCGGATTGTTGAGCTCGTGGGTATAGGTGTAATTGTTAGATAGGCTGAATACTG
GTTTCAAGGCACAACTTTAGGACAAT
>TeaL_257764
GGTATTTGGGAATGTTACTCACTCAATCAAAGAGGCAGAGGACGAACTACACAAACTTGA
CTTATTGGTTAGCTTAGGGATTTGTTCGAAGAAAAGGCTCAAAGAAGAAGAGAGATTAGA
CAAGAAGTATGGTCACTGAACAAAAGTATGAATGGATGTGGCTCCAAAAATCTAGAATGA
ATTGGAGTTTGAAAGGGGACAAAAACACGAGATTTTTTCATATTGTGGCTTCTAGTAGGC
ACAACAGAAACCTTTTAAATTCGATATCAGTGGGAAGGGTCCTATTTGAAGATCCACAGG
GGGTGAAGCATGAGATTTTCAAACATTTCCAGGATCTGTTCTCACAAGATCGAAGACATA
GGCCCAAACTAAATGGGCCTTTTATTTCTATTGGCAGTGATTGTCTTGCTAAAAACCTTG
AAGCAAGATTTACCGAAGGGGAAGTATGGGATGTTGTCAAGAACTGTAATGGTAATAAAG
CTCTGGGACCTGACAAGTT
>TeaL_257765
ATGGCGACCACGATGATGATGAAACGCTTGAAGTACTTTCTGTCAGTAATAACAAGATTG
AAATCAAAAGATTTAGAGAAGCGGGAAGGGAGAGAATCGAACCCCGGGGCAGAGGATTGA
GGGAGGAGATTGAAGTTGATTTCTATGGAGTTCCATCTGCTGGCTGAAGGGAGAAGCCGG
CCTGCCTCGGAGACTGTGTGCACAAACCTTATTGTGGACATGTCTGCATCAGATTCAGCC
ATGGTTTGATGGATCAAGATGTTAAGGTCATGAATTGTTGTTGAAGAACATGAGATCGAG
TGGTCCTTTGTTTTTGG
>TeaL_257766
CGGGGCACAGACTCGGACAGTGCAGTGAGCTCCATGGGGAGTGAGCGAGTGCCGTCACTG
TCCTCGGACACTGAGTGGATGGAGACCAACTCAGACTCCGGGCACACCCCGGCAGACCAC
TACGCTACCGACTATCACGGTAAACTGCGATGGTACGACTACAGTTACCCGGGCAGACAA
CACTCAGCTGACGGAAACGCCACGAGTCACCGACTCTCTCAGCCCTCCGTCGCTCAGAAG
AAACACCACATGTACGGCAAGAGATACTTCCAGGAACAAGGCGCTGGTTCAAGTACAAAC
GGCAGCCTGATGCTGCCGAGCCCAAGCACTCCCACGTCGGCAGTCAAGTTTGATTTCAAC
GCTTCGGACTCCAGTTCGTTCTCCACTCTGCACCACGACTCTGCCAAAGCCAGTCCCGAG
ATGAAGTACAG
>TeaL_257767
CAAAAAAAAAAACTCAAACAGTTGCAACGTAAAAAAAAATCTCTTCTTTTTGCCAAATAA
GTTGAAAAAGTCTAATAGGCTATAACCAAAGACTGCAATGAAACATCACGAGTCAGCATT
TTTTAAGGGAATAAGCAAAATAAGTTTACTTACAACTGATAGCTAATGGAGCCTAAGCAT
TGGTAGTACAATTGATTAATGAATAGTTTTAAATTAGATTCAATAACTCGGTGAGGATTA
TTTATTGATCTTATCTACACTTTTGGTCAATTCTATTTGCCAGTAATATCATGTCATCTG
TTATATTAATAGGTAAATGTTCTTTTTGACTATGGATGAGTTTTTTTCAGTGAACGTGCC
ACTACTTTTTCTTTTGTAAAGGTGTAGAGAAATTCTACTCTTCTATTTACTGTGGTGATG
AAAAATTAAATTATCACTATATTTATTTATTTAATCTACTTTTACCAAATGCAGTTGCGG
GTTTTTTTCTACCAATTGGGGTAAGGTTCATAATTACTCGTATTACTATAGGACACTAAT
CTAGCCAACGCTTAGATCCGACCTACCCCCCAAACTTTTTTGATTCACCCGAACATTCTC
CACTTGTGTGATTGTTGCTAGACGGTTGGATCGGCAATTTTGAGGGCTCAGTATAAAGAA
TAATAATTATACAAATTCCAAATATTCTCTCTTTTTGAAATTCTAAAATGTCAATTCACA
TTATTGGAGGGTGCTTTAATTAATTTTAAACCTTAAGTAAATTTATTAGGGAAGTCCATA
AATTTAAAGACAATTGATGATAATAATAATAACAAAAACAACAA
>TeaL_257768
CTTCGTTATATCAAAGGCACTCTCAATCATGGTCTTCATTTTACCTCTGGGCCTTTGGTC
CTTCAAGACTTTTCTAACTCTAACTGGGCAGGGGACACTATTGATCGCAGGTCTACCCCG
AGGTTTTGTGTTTTTCTTGGCTTCAATCTGATCTCTTGATCTGCTAAGAAGCAGCACACT
GTGTCTAGATCCTCCACTGAGGCTGAATATCGGTCTCTTGCTCACATTGCAGCAGAGCTG
TGTTGGCTTCAGCAATTACTCACTGATTTGTTTGTTCCATCTTCCACTCCCATTCTTTGG
TGTGACAACTTATCTGCCATTGCCATGGCTTCCAATCCTGTATTTCACTCTCAATCTAAG
CATATTGAAATAGACTGTCATTTTGTTCGTGAACGGGTCGTGGCCAAACAGCTTGATTTG
CAGTTCATCTCTACTCAAGATCAAATTGCTGATTTGTTTACGAAAGCTTTGCCCTCTTCT
CGATTTCATCTCTTTAAATCCAAGCTCATGGTGCTTCCTTGCCCCATTCTCTTGAGGGGG
GATGATAAGACTATTGAACCTGAGCTCATGCCAACTGAATTCAAGACTCAAGGTTCACAG
TTG
>TeaL_257769
GTACCTCTGGTCCTGGGCAAGCACACGTTGTTCATAGAAGCAGCAGACCAGCCTGCCAAC
CCTAGCGAGCGTAGGTTCTCTCTGGCAGTCGTCACTGTGCTCGTAGAAGTAGCCAAGAAA
GACTTCCTGCCGGACTTCGTAGGAGCTCCTTACGAGTTCTGGGTTGGGAGTGATGTGCCA
GTCGGCACCAGTGTGGGTCAGATCAGAGTCACTGAGGCAGTCAACAAGCGCAAAGTCATG
TACGACCTGCTGCACAGCTACCACGAAGGAGTGCCGTTTGCCGTGGAGGAGAGGTCTGGC
ACCATCACGGTCGTAGACGAGATGAACAACTACGACAGACTTCTGTACGACTTCGAGGCC
GTCGTCACAGATGATAAGGAC
>TeaL_257770
CTCCTCCTTATGAAAACCCCTTGGATCTACTCAGTGGCTATTGCAGCAAGGGATGCAAAT
GCATGTATATTTTCTCAACAATCAAGTGGGAGCGTAAAGGTGCTGACGTGTTGCCTTTCT
GTCCTGCTTGCAGCAAACTGGGCAAGTCGATGTTGCTGAATATGGTGTTCATGTTCGAGC
TGGTGGTGTTCGACATTGAGGGCACGTACCGGCAAGTCCTAGTGTGCCGGGAACAAGCGG
AAACCTTCCTCAACTGCACCGTGGAGAACTTCATAAAAGAAATAAGCCAAAGAGAAAGAT
GTACTAGAGTTTTGAACTTTCTGACCCAAACATACCCAAAGGTACGCCGAAGAGCAAAAA
TTGCATTGTCTCTAACTTTTGTGAAAAATCATGCCTGCTTGGTAGAAACCAAATTGAACT
TACTTGGACCCAATTCCCGAGG
>TeaL_257771
CCCGGAGGATTCTGGCGTCTACACTTGCGAGGCGTTCAATGACTCGGGAGAGTCATTCAG
CAGCTGTACGCTTACAGTTCTTGTACCAAATGAAGATCCCAAAAGTCCAGTGTTCAAAAC
ATTCCCACGGTCAGCAACCGTTCAAGAAGGAGAAAGCATAGAATTTGTCTGTGAATTCAA
GAGTGCCCCAACAAAAGTAACATGGTTCAAAGATGGAAGTCCTATAGAAGAAGGAAGTTC
TAAGTTTGAACTCGTGCAAGCGGGAAAGAAATTCCAATTGAAAATTCTCAGCAGTACGAG
TCTCGATATGGGTCTGTACATTGTCAAGGCCACAGACAAGACTGGGGAGACGACAGCTGC
TTTCTCTGTAAATGTGTATTCGTCCAGTGATGTTTAATAAAAAAAAAGAACCGTCAGAGC
AGTCCTTCGCCTAATCGAAACAAAATCAAGTGCCACCATCTGAAGCGCATTTCCTTGAAT
AGTTTCAACTTTGTGTAATTTTAAAATATCTCTTGTTTTCCTAATACTCACG
>TeaL_257772
CGGCGGAGCCGCTCCGTCAGACGACAGCGGAAAGTTCACTCATAGAGCCGTCGGAGGTGC
TTGTCTCCTCCAGCCCCGTCCTCACCGCAGAGCCAGTTCTCACACCCTTAGAGAAACTGA
GGCGGACGGACGAGGTGATCAAGCAGGCGCTGGAGGAGAAGAAGAGACTCGTGGCTGACA
TCCTGCACGTGCCCAAGGATGAGTTCGACAACATTGCCGAGCTCGCGGCCGAGCCCAGCA
AGGATAAGGAGGCTACAGAGATTGTGCTCGCGGCTGTTAACCAAGCGACAAAGCTGTGGT
TGGTGGTGAACGACGCGATGCGGGTGAGTGAGGAGGAGGCTGTGAGTGCGAGCGTAGATG
TGACCAGACAGAGGTATCCGGGCGTCCCAGCTCACCAGCTGCACGACATCAGCAGTCAAC
TCAACGCTCAGCTCTCCTTACTGCTTAATGTGATGACAGCAAGGGATGAGGAGAGGGAGA
GGCTCCGACAGGAGGTGCAGAGGTCGAGAGAGCAGCTTCACGCGATGTACGAGCGACAGA
GTAGCGACACACCTTACGACCCTGGTACGGACGTGCCAGAGCTGACCACCTCTTCAACTG
TACAGAACCCCACCACTCCCGAGG
>TeaL_257773
CCTAGAAGATGGTCCCCCATGCAACCTCTTCCGCAATTTATGAAAAATTGTACCCCAAGG
CAGCACCTCCCCCAACCTATTAGCCTATAAAAACCCCCGGAGATCATTAATTAGAGGACC
ATTGACCCTTGAACCCTTGGAGAATTGAATTATTGAAGAAACCCAAAAACACTCTTCAAT
TTTTCTCTCTGTACTTAAAAACATATACATACACCATTGAAGCTATCACCAATGGAGATT
TTTGCTGGAGATTCAAGTCCATTTTCAAAAGCTTGAGGGTGATTACAAGAAGGATTGCAA
ACCAAAGAGCCCTTCCTCCTTTAGTGGTGGAAGAGTAAGAAGAAAGG
>TeaL_257774
CATCAGTGGAGGCCCTTCTGAAGAACAACCCCCTGGCTCCATGGGCGGCTTCATCTATGA
GTACTACAAGCTGCCCCAGCTCTCCGACAAGGAAAAGCTGTCGGAAATTTGGCCAACTAC
TTCAGCAAGTGGTAGCGCAGGTCTTCTCTCCTCGCAGATCCGAGGTGCTAACGGCGTGGT
GACGGACTCGTCGCTTCAGCTGGGTGGTCCACCCTTGGGCGACCTGCAAGGACTGTTCCT
GCACCACCATCAGACTGGCCATGTGAAGCGAGAACCTGAAGACCTAAGTCACCACCGCAA
AACCCCTTCCTCCCTGGACAAGCAGAGGCATAAAGTAGTCCTGG
>TeaL_257775
TTGTTCATCTCGTCTATTTTGGATATGGTGGTATTGAGTGTAGCGAAGGCGCTGACAGGA
GTGGTAGGTGACCGACACTGCTTGACAGTGACACACGGTTTGTACCCTGTCCGTCTGAAA
GGGCAGTCGGCAGTCGTGCAGTTGTCGACGATTTCGACAAATGGAAAGCACAATTCGACC
GAATGGCACTCGACAGTCTCGCAAACCTTTGTCACGTTGGAAGACGAGTCGGGCGTTTCT
GTGGCGACTGTGGAAGTAGCCTCGGTCGTCGTAACGGTCTCTGGAGAAGCAGCTTCGACT
TTGGGAGTTGTTACTTCGGTAGAGTTTGCTTTGGCAGCGCCCGTCGAGTTATTCGTTACG
TTCCGGCAAACTTCAAAAGTTTCGTTTTTCATTTGCGATACCGTCAGAGCGGTCTTGTCC
AAACAGACTGTCACACCAGCAGTGTGCACGGACTGGGAATTGGTAGTGGTGAACAGTTTT
ACCGCTGTGCAGTTTTCTGCGGTGCAAGATATCACAGAGATCTTGAGGTGGTCGTAGACG
AAGTGGTCCGTCGTGCAAGGAGTAACGGTCGAGTTGTTGAGGATGAAAATATTAGTCGAG
TTGTCGGAGGGAGCTTTGCTTCTGTTCTGTACGAAAGAGTTTAACAGGCCGTGATGGTAG
CTGCTGCCGCTGCTGCTTTGACCACCGAAACCGCCGAACCCTCCGAAACCACCGAGGGGG
ATCGGAATAGGAATGGGGATGGGTATCGGCAGTCCACCGAATCTGCTCTTCTTCTCGTAC
TGTCCCGGATAGCCGCCTTGGTAACCTCCTCCGAAGTATCCTGGGTTGCTACTATACCCG
AAGTTGTTCGTATTATAATACGGGTTCCCATTGTAGTTTCCCCCGTTGCCGAAAGGACTT
CCACCGTAAGCGTTACCTTGATACGACGGATGCGGGTAGGTTCCCCCGTGTGTACCGCTT
CCGTAAGCCGGGAACGAGTTGGCGTTGCCAGGGTAAGGTGAGAACGACGGTGCGCTGCCA
TATTGGTTTTGGTGAGGATACGAATTTCCAAAGTTATAACCGTTGTTGTGATTGTTAT
>TeaL_257776
AAAGACTTTTAAGTACTGTGAAGGATGTTAAAAGGGGGGTTGTCAGATGTAGGGGTCGAA
GTTCAGACGTACATGCCCATCCCGTACATAGAACTCCAGTCCACACCTTGGAAGCTAGAC
ATGTCGATGTTGGCCAGACTGTAGGCCTGGTAGGGGTTGGCGGGAGGTGCCAGAGCGCCG
GCCGGATTGGCCTGAGTAGAGGGGTTGGGGGGCGCTGCGGCGGCTGTGGGCATGGTTGCT
ACTGGGTACGGAGCGTAGCGGTAGCCTGCTAGACTCGGGTAGCTGCTGAAGAGCTTGCCG
TAGTTGGCTGCGGCCGACTGTACTGCTGCGTTCTGTGCTGCGGCTGCAGCTGCTGCTG
>TeaL_257777
GGTGTTTCTTCTGTTTACTTGTGGGACTTGGACCATGGATTTGCAGGAGTCATATTAATA
AAGAAAGCAGGTGATGGATCGAAGAAAATCAAAGGTTGCTGGGACTCGATTCATGTGGTT
GAAGTTCAGGAGAAGTCTCGGACTGCCAGATACAAACTTACATCCACGGCAATGCTGTGG
CTTCAGACCAACAAAACTGGCTCGGGCACCATGAATCTAGGAGGAAGTTTAACCAGACAA
GTTGAGTCAGAGAACAGTGTTTCGGACACCTCGCCTCACATTGCCAATATTGGGAAAATG
GTTGAAGACATGGAGAACAAAATCCGAAACACTCTGAACGAGATATACTTTGGCAAGACC
AAGGACATAGTGAACGGGTTACGGAGTGTTCAGCCACTGTCGAACCAGAAGGTGCCGGAG
GCGCTGCGGCTAGACTTGGTTGAGGCTCTGAGACAGCGGCAAGCCAAGGCGGAAAACTGA
ATTTCACTAAACTAGGAGTGAAGCAGCTTCTGACATTGGAGACAGTTGAAGCCTACTTCC
GGATATGTGCAATCTATCTTCTGTACAGTTCTCTATTAATTTAGCACAAAATTGTTATTT
GCACATGT
>TeaL_257778
CAGCGGACACTGCTGTGAGTAAGGGAGGAGGTTCCATACAGTTGGTGCTGAGCTCTGGTG
AGAGGTTTCCTCTCTACACGACCCGAGCCCGGCAGATAGACGCGATGCTCAACGCTTTCA
CACGGGAAGCCATCGGAGCCGCAAACACCACCATCAACCGAGATCTCCATCAGGCCCGAC
ACGAGGAGAGGACAAGGCCTGCAGACCACAAAGGTTGGCAGCCTGACATGCGGTTGATCA
CACCGGTGAGAGAGTCACCACAGCTTCACCAGCCCATTATTGCTGACGATGGAAAGCACT
CCTTGCTGCAATTTGCAATGCACAACTTTAGACAAAGCCCTGAAAAGTTTGAAATGCTGA
AGACAG
>TeaL_257779
CGCGACATCGAGGCGTTCGGCGTAAGCAACCTCACCGTCACCGGCGTCAGATCAGACCTG
GAAACCCATCAGTTCCAACTGGCCTTCTTCATCCCGAAGATCTCAGTGAGAGCTCGCTAC
CGCAGCTCGGGGGTGTTGATCATGGTGCAGGCCACCGGGGGCGGTGACTATTGGGGAGAG
TACGAGGGAGTGCGAGCAAAAGTGTACTTCCGAGCAACTCCTCAGACTACTGAAGGCCAA
CAATATTTGAAACTTGAGGACCTCAAGATGGATTTCAGTGTGAAACAACTGCAAATGGGT
ATACGAAATGTGCACAACGGAAATGCAGTTTTAGAAGCAGCTCTGAACCTGTTCATCAAC
TCTAACGCCCAAGAGCTGCTGAGAGAGATGAAACCGTCCATCAAGAAGAAGCTGATGGTC
ACCATGAGACATTTCATTGACAATCTCTTCGATAGAATCCCTTACGACTACTGGATTACT
GACTGATTGCACATTTCAAATTCTCTTCCTTCCTTTGCGTCTTATTTATTTTAGCTTTTA
TACCAAATAAAC
>TeaL_257780
ATTAAAAAAAAAATTGGAAATACACTAACATTTGGAAACATAAACTAAAACCTATCTACA
TGTGTACATTAAGCTCAATAATAGTAACTTGTTGAATAGGTTTAAGATCTATACATCCAT
TTTACATAAAAGGAACACGTGTAGAACAAGAAATTAAAATGTTAATGCAAACCAAAAGCT
AATAAAGTGATGTCAAATAAATCATGTTATCAAACACAATGTATATGATTCTGAAGTTTT
GAAAAGATCACTACTGAACTAGGTTTAAAATTTTGGTCATTGGGTCTTGAATCTTGATGT
TGGTGGAAAGGGGTGGTGTTCATCAATGAATAATCGTAACAAAACCTAGATTCCAGAAGC
AACAAAGAGATGCAGCAAAAAACTAAAATATTTAAATATGTAATA
>TeaL_257781
TATAAGACCAGAACAAATAAAACAGATGGCCAAATCAGAACAGATAACCATGAAGGTTAG
ACAGATAGTGCCCAAGGATTGGAACCAACAGAGATCTCTGACAACAGATAGATACAGATG
CTTAAGGATGTCACGAATACGAGTCAGAAAAGATCAATCATTCATTCATTTACATAGACT
ATCAGTCCAGAAACATAACATAACTTGTAATTCAGAAAATACTTTTAAACAAACATAGTT
TTACAAAATTATTACTCACAAATGGCTCCTTAGACAGATTAAACTGCATGTGTGGGGTTT
CAAGCTGCACGTGAGGTTCTGGGTTCAAAATTGTCCGAAAATTGGCTTTAAGGTTGGAAC
TCAAATTATTCAAATCCAAACTTCA
>TeaL_257782
ACGCACTTCAAGTATAGACCAGTAAAAGACTTCTTGTGTAGTGCCCCTGATGGGGAAAGC
CAAAATCGTTGTGATTTGGCTCGGATTTTGTTTATTTCTTTCTTATCATCGGGCAAAATC
CTATATTTTAAAAAGATAATGGTGGGGTCCATCCAAAAGGGTCCAAACTCGGTGCATAAT
ACTTATTCTTTAGGATTTTCAATACTTGGCCTTGGTAAAAAAATCGATCAGCAAAGGGTT
GTGGATAAATGTGTCTAACATGGCTGCAAAACCGGCCAACTCATCTGCCTTACTGTTTTC
TCCTCTATCGATTTGTTTTATTCTTACAACGTCAAACTTCTTGCTCTCTGTTCTGACCAA
CTGCTGATACTTGGCCATTCTATCATCTTTCGCCTCATATTCGCCAGATATTTGGTTGAC
CACCAATTAAGAGTCATTGTACATCATTAGCTCGGTGGCTTCATGCGAAAGGTGATTTTA
G
>TeaL_257783
GTTCAGGTCAGTATATACTGGGGTTGATTTCTGCAAGAAATTGTGTGGAGTTTCCATTAT
TCGAAGGTGAGCATTAAATCAGGTTCAGAAAGCTTAAAAGTCAAATTATGAAATTCAAGC
AATATCTAGGTACTTCAAATGATGAAGAGAGGAAGGAACATCCTCCATCTAAACCCATGG
CGACGAGAAAAGAATAACTGGTCTAGCCAAATCATAAGCAATACTGTCACCTTCCTTACA
AACATGAGAGACAAACTATGAGCGAAAGCTACGAAGAGCTTGAGGAAGAGCTTGAGCAAC
TCAAGTGTTACTTATTTTAATAATGTAATAAGTGTCAGTAATTAAAAATTTAAAGATTTG
TTGAGAAAGTGTCCTTTTAGCGACTTTTTCTTTTTGCTAAAACG
>TeaL_257784
ATCCTCCCAAGCTTTTTTAACCAAATCTCAGAATTGTGGGTGCAAGCACCAAGCATTTAT
GAACTTAAAAGGCCTAGGGCCCCAATCCCTTCCATCCTCCATAAGCAACAAAGGGCAATG
ATTGGATAAAGTTCTCTCCAAACCCCACAATTTTAAATTAAATCTCCCCACCCACTCTGA
AGACATTAGCACCCTATCAAGCCTACTCTATCTTTCACACTCATTGGAATTGCACCATGT
AAAATTTTGTCCCATCATAGGCAGATCTGTTAGCTCTATATTATCAATAAACTAATTAAA
TTCCATCATTCCTTTATCTCTTCGAGAACACCCTCTTCTTTTCCCAATATGCCTAATTTT
ATTGAAATCACCAGCTATACACCATGGCTTATCAAAATCATCTTTCAATTTCAACAACAC
CTCCTAGAACCTGCCCCTCTTGGATATATCATTAGAAGCATAAATATTAACAATAACACA
CTCAAAATTGGGTAAGAGAGTACCTGAGAGAATAATGCAGTTCCTTG
>TeaL_257785
TTTTATTTATTTATTTATTTTCCTGCTATGGTCTTCTTCTACAATGGTAACAGTTTTCAT
CTAGGAAGAACCATAGCACTTATACTACTGTTCCATTTTAAGCTACTGGTACTATTAGAT
GAATCAGCAGGACTTAAGTCTCTGTAAGCAATTGTATGATGTAATGTCATTAGAAAGGAC
AAATGTGTAACTTTAATTTGAATTAATGATATCTTAATTAACTAGACACCATTAAAAAAT
GAAGAATATAAATCTCATTTGTACCGCATATATGAAATAGAGGTCTTAATCATATGTTAC
ATTTCTCTTAAAATCTTCCAAAAGTTAATACGATGTTATTGTGTTCAACTTCAAAGGGA
>TeaL_257786
GAACATCATTTAAAGAATGAATTCTGATTATTAAAAATAAAATAAAATAAACCCCTAACA
AAAGAGTAGGGTAACGTTCGCTTAGATGTCAAGTGGGTGAACAAATTTATTATCGTGCAT
GCATGTTTATGATGAATGAACATTACCCACTTCATTAATTGATTGACTTGTATTGAGTAT
ATAAAATGAAGGCCAAAGCCATTGATCTTAGTGAAGCAACCAATTCGAGAGGAGAAAAAC
AACAATGATACGGAGTAGTCAAAAAATGAAGTGCGTACAAAAATAAGATTTATTGTGAGT
GTGGCCAAGGCTGAGCTTGAATTTTCAGGGGCCCTTTATATGTTCATGAATAAACAAGAA
TAAGTTTTCTTCCTTATATAACTATTAACATTATATCAAAATTTACTGGTAAATAGCACC
ACTTTGTATTATGTGATTATTCAGTTGCCCTAGGTGATTTCGTTGGCATGGTTGTTGAAG
AATC
>TeaL_257787
CATGGCAGCCAGTCGACAACTTCAGGACCAAAGATGCAGTAGAGGGAAAAGATTTCATGA
AAATGACTTATTACAAACGAGGAATCGACTTGGACGATCTCAAGGCTCCCCCGGATCATG
TCATAACCGGTATCAAATTCCGAATAGTTGGATCGCACTTGAACATGGAAATCCGAGCGA
CACCCTTCAACTTCACTTCAGGAGAACTCTTGGAGCCTGGCAAGAAAGATCAATGGATTA
GCAACGACAACACTGACGGCTCACCAACAACTCCCAGGACAAAACTAGCTCTAGAAACTC
CGGATAACCCCCTCAACTCTCTCTCACCGTCCAAGATACTGTCAAAGAATGACCAATACA
TCGAGTTCACTCACTCGGACATAGACTTGGACGCTGCCCAGACAACTGTCC
>TeaL_257788
GAGAAAAGGAAGAAAAATCTAAATTTTTGACGTCGTTGAATTTCGATCTCTATTGGTCAA
AATACTCCTCTTGAAATGTTTGTCAAAATGGTCTCAAGAACCAGGGTCAAAATTTGTGTT
AATCTTGTTGGATTAAGAAAAATACAAGAGTTTGGGTGTGTTTTAGAGTGACGAGGGAAA
GAAAATGTTTTTAGAGAGAGCTGAGTGTAGTGAAAAGTGAGGGAAAGGCATCTGATTTTG
AGGGTTTGGGTTCAAAATTTGAGATGAAAACATGAAACCCCCCACACGTGCAAAGACCCT
AGCTACACGTGATGCTGTCCCTCCCGTACGTGCAGTTTGCTCTAGAAAAATCAAGGCTGA
TAGCCCTACCTCGCCACACGTACGGGCCTATCCCACTACACGTGCGACTCCAAACCCAAA
AAACGCATGGTATGTTTGGTGTG
>TeaL_257789
AGCCTTTACGCAGTTCAAGTTCGGAAACCGCAAGCCAGGCTCGAGCACTCCACTGCTGTT
TGAACTGGCAGAGAAACACCTCAAGGACTGTGAAAGAGAGAGGCAGAGGAAGCTCCCGGC
TCCCAACTTGACGGTGAAGAGGTCGTTCACAGCACGCAACACGGGGGCGCTGCCGATCTC
AGTGCGCGGGTTCGACATCAGCGGCATCGCGTGCGAGGGCTACGGCTTCCGGGTGCTCAA
CTGCGAGGCCTTCGACCTGCCGCCCAACGCCACACGCAAGGTGGACATCGCCTTCACGCC
TGACCTGACGCTGGCGAGGGTGCAGCGCACTCTGGGAGTGTGGACCAGCGACAGTGACAA
TGTTGCTAACTACACGCTGGTGGCTACCCTGCCTCCCTTCCTGCTCAGTTCGTGCTCGGC
CGTGCTGGCTAGACCGACGTGGGAACCCCTGCTCTACTACTGTGCCGTCAC
>TeaL_257790
CTAAAATTGATCTCTGGTACTTCTACGACCGTTTACTTGGGTGCTTCGGTTTTAATTTTT
TAGGCCGAGTGTTTTTTCCGACTTATAAGTGTTTTTTTCATAAGTCCTTCTGTGTTGAAT
ATCCTGGTTTTTAGTATCAACGTTCGTCGTTCGTGAAAACTTCAAACATCACTAAAAATG
GCTTCTGGTGTAACTGTAGCAGATATTTGTAAGACAACTTATGAAGAAATCAAGAAAGAC
AAGAAACATCGATATGTAATCTTTTACATCAAAGATGAGAAACAAATTGATGTCGAGGTG
ATTGGAACAAGGGATGCTACCTACGATTCCTTCCTTGAAGATCTGCAAAAAGGAGGTACT
GGAGAGTGTCGCTATGGTCTTTTTGATTTCGAGTACACTCATCAGTGCCAGGGTACATCT
GAGGCTTCCAAGAAACAGAAGTTATTCTTGATGTCGTGGTGTCCAGACACAGCTAAAGTA
AAGAAGAAGATGTTGTACTCTAGTTCTTTTGATGCCCTTAAAAAATCCTTAGTTGGTGTT
CAAAAGTATATTCAAGCAACGGATCTTTCAGAGGCATCTGAGGAAGCTGTAGAAGAAAAA
CTCCGAGCCACTGATAGAAACTAACAAGGAAAAACAACAATATTCAACCAATCTGAACAA
TAAAAAATAAAAAAAAAAACATTTATTATCACTAAAGATTTCAGATGACGGGCTATAATG
CACAAATATCTCTTCCTTAAAAAGAAAGTTTTGTATAATTTTATGGGAGTTTGTATTTTT
ACATGTTTTCCAAAGTGAAAAACATGTAAAAATACAAACTCCCATAAAATTATACAAAAC
TTTC
>TeaL_257791
CCCTGTCACTACCGCAAGAGAAGAGACCTATTTCTCTCTTCTCTTGCGGTAGTGACAGGT
ACTGTACAACTCATAGCCGGGGGTACTCGTGATAGTGTTTTTCGTCTTTACCCGTGTGAA
GAAAGAATTTATATTCACGAAATGTTCGCCTGCAGCAGATTTATCACACCAACCTTAAGG
TCTAGCCTGGTTTCCAGCACAAAGGCCTATTTGAGACCCATCAGCAGTGGAGTTCTGAGC
CAAAATGAGACACTTCAACAAAAGCAAACCACACCAGTTGTCAGCTTGTCGCCGATCGTT
CGTAGTATCCAAACATCAGCTATTAGTCGTGACATTGACTCAGCAGCCAAATTCATTGGT
GG
>TeaL_257792
CTTGGAACAGGCACAACAGCAAGAAAGTATGTTCAAGGCACAGATGGAGCAAGAGCAGCA
AAAGCAACTGCGAGCTCAGTTGCAACAACAGATTCAACAGCAACAACGTCAGATGACCCC
TCAACAACAGCAACAACAGGCAAATGTTGTGAACCAACAACAAGTAGCAGCCAACCAACA
GCGCATGATGCGGCCAACCATCTCCAACAACCCCGGCCTCAGGCATTTATTGCAACAACC
TCAATACCGACAACAAATGTTGGGGATGCAACCAATGCAGCAGCGTACCAACACTCAGCA
GCCATTTGATGACAGCACGTTTGATTTTCTTAATTAATATTGTTTTACTTTTATGATATG
CAAAGAGATCCTTATGTAAATTTG
>TeaL_257793
AAACGTTTCCAAACTCAATTCAAAACGTATAATAATCGATGAAATGAGGGCAATGCAACA
ACTATTAATGCTTCGTAACATTATCCCTTCTCAAATATCTCAACAATAACACTACAATAA
CCGCATTCCTCATTTTCCTTCTTCTACATTATTTATCACAAAATAGCTACGTGTTCAATT
TACATTATTGGCAAGTGGAGACATTTCCCCATCTTGCACCATTCTTAATGATTTAGTCAC
TTCAAGACTACTTATCATGTTTTGCATATCAACTTCCAATTTCACAACTTTCATCTTTCA
AGGAACCCAACAATTTTATCATCATATAACAACACAAGTTCATGCATTAACAAAAACTTA
AAACAAATCCCCAATCTTTATATACCAAGAAAAATTGTCATTTCTACAAACAATATTATG
AAATTTTCAATCA
>TeaL_257794
GGACATTTAGACATTAAGTAAACAGTTTAAATTCCTTGTGCTTGACACATTAAGTAAAAA
CACTTCTTACACTAAGTTTAAAACAGTTCCAGCCTTGGTATATCTCACAATCTGTACAAG
CACAGAGGCTATGTCTCGAGTGATGAAACATTGTCACATTTCACCAAGTAAACGGTTCCG
ACAGACATACCGGAGAATATATTCACAAAGTTTGTCCTAAAGTAAAAATAACAATCACAA
TGTCTGGACACTACAGTCACCAAGGTCAGTTTCTCGCTTGTACGGCGATGTTGTTTGATC
TAGTCTCATCACTTGGACCACATGCGGACTCGCTTGTTTGACCTAGTCCGAGATGTCGTC
GTCGCTGAAGTCGTACTTGATCGCTTTCTTCTGCCTGGCGGTGGACCTTGCTGGAGCTGA
AGGCTTCTTCTCTGTGTCTGAGTCGTCGAGCACAAAGTCGGCGTCACTGGCATCGTCGTC
GCTCAACGACTTCTTCTTCTTCTTCGCGGCTGGCTTCTTCCTCGAGTCTGAACTGAAGAT
GTCAGAGTCAGAATCCGAACCTTTGGCCTTCTTCGGCCTCTTTGCTGCTGGTTTCTTG
>TeaL_257795
TCAGAACATCAACGCAGGCTCGATTCCAGCACAATGCTCAAGCGTTTGTTCTGACGTACA
GTCCATCTCACGAAACTGTATCTCACAAAACAATAACAATAATCAAGCCAGTCTCCAATG
CATTTGTCGCTCGCCAAACGCCGGTTCCCTTGTCCCTGCATGTGAAGCCTGTGTAGCAGA
GTACAACCAAGCTCAGGGCGATCCAGAAGGGACTGCTCCACGAGGAAACGATGTGCTCAG
CATTGCAAGCCAATGCAGCTTTACTACGACTGCATATAACACCGAGTCTGCGGGGAGTAT
TCTGCGCTCCGTCGCTTCGTCGTTCGCATCTGCTTCTGGATCGGTGGTTAGGACTACTTC
GGGCACTGTCGTTCTTACTACGAGTATTCCGGCTTCGACGAGAGTTGCTTCGCAGACAGC
TGGGGCGCCGAGGCAGACTGTTGCTGCTGGTGCGGCTATGGGGATTGTTGGTATTGCTGC
TGCATTATTGTGTTAGAACAACATGAAGAGATGAAATGGGGGCGATCATGCCTGACGAGA
CATTGCCGATCGAGTTTGACATGCGG
>TeaL_257796
GCAAGTGCAGTCACTCAAACGAACGAAACGTCATTCTTGGGCAAGGAAAAATCATACAAA
GTAAGTCCACTGTGCTCAGTGAAGAATAGGGCAACAAGCTCCGACTCCGCTTCAGGTGGT
GTACGGTACCGAGAAATTCTCACAAAAAAATAATGTCTGGCCGATTAGCAGAGACAAAAG
CAAGCGGCTTTATGTTTATGGGTGGGATGCTATAAGACATACTACGTGTGTGAGAACCTT
TTTTTGCCCGGGAGGCTTTCTAAAGCGACTTTGACCGTTGGTGAACCTTCACCCGAAAGT
GAGAACCGGCGCGGCGAAGAATCACTCCGCTATGCTGCCGTGATCGTATATACGAAATCA
CCACATGGCTGGC
>TeaL_257797
CGACAGTACAATCTTGGGCAGTACTGGCTCGAAATCAACATTGAAGACTTGGCCAGTTTC
GATGAGAATCTGGCAGACAAGCTTTACAAGCAGCCTACTGAACATCTGCCAATATTTGAA
GACGCAGCCAAGGAAGTGGCTGACGAAGTGACAGCTCCAAGGCCGGAGGGAGAGGAACAT
GTTGAGGATATTCAGATTCTGCTCAGCTCTGACGCTCTACCCACGTCGCTCCGTAACGTA
AAGTCGGAACAAGTCTCTCGTCTAGTGAAGATCCCAGGAATCATAGTAGCAGCCTCCGGC
ATTCGAGCCAAGGCCACAACCATTGCAATCCAGTGCCGCTCCTGCAGAACTGTGATCCCG
AACCAACCCATCCGACCCGGGCTGGAAGGCTATGTTTTGCCCAGGAAGTGCAATACAGAA
CAAGCCGGGCGGCCAAAATGTCCTCTCGACCCTTACTTCATCATGCCGGACAAATGTACT
TGCGTAGACTTCCAAGTGCTGAAACTTCAGGAGCTCAACGATTCCATTCCCCAAGGAGAA
ATGCCCCGCCATCTGCAGCTCTATGTGGACAGGTACATGTGTGAGCGGGTGGTTCCTGGC
AACAGGGTAGTTATCCTCGGTGTCTTCTCAATCAAGAAAGTAGCCAAAAGTAGGCGAGGT
GGAGACAACAAGAGGTCAGTAGTGGGTGTGCGTGCACCGTACATGCGCGTGGTGGGCATA
CAAGTAGATGAAGGCGGAGCCGGCAAATCCACGTCTCTGCCA
>TeaL_257798
TGACAATACTTAAATGGCATAGTATGAAATGGCATTGGCATGGATGATGATTGAGATATG
ATAATGAGATGACATAAAGCAAGCAAAGGAGCAATAAAGTCAATTTGCCGAGGCCAAAAT
TTTCGTCATAGTGGTATTCAGCTTTTGTATATACAATATTGATTGGTGGTCCGAAAAATG
ATAGCTTAAATGGCTTGAAATATTCAAAACGATGTTATTTTTGGTGTAAAACGATGTTAT
TTTGACACATTCGAGTTACAAAAATTCGAGCCAGCAAACATTTTCCTTATATATAGGAGT
AGAAATGGGTGGGACCATTTATAATGTGATATTTTTGTTTGTTTTTTTTGTTTTTTGTTT
TATG
>TeaL_257799
CTCCACAAATTCAAAATCCAAACATAACTGCCAGACTTTAGCTTTAGCTTCTTTAAATTG
GTATAATTATATAACAGCAGCTTTGGTCCCCATTAAAAGTAGCCACCATTGATAAATTGT
GGGTAAAAAGACTTCTTTACTAATAATAATTTGTTGATTATGTAGAATGAGAGTCAGCAT
GCTCTAAATATTACATCTAATGCTTCGTTTTCACGAAGAGTTCATAAAATGAATTGTTTT
CATGGTCGGTAAGTTAATTTTGGGTCAGTGACGACTCTTCGCTGAAGAAGAGCTTTAGCT
GCTGAAATGCCACTAGGCCCACCAGATTTGTTTTATTAAAAAAGAAAAAAAAAGAAAAAA
GAAAAAAACAA
>TeaL_257800
GAAATGCCGATGAATAGTCTCATTTGAGTGCTGAAATCGATCTCCAGCATTTCTTGTGCG
TGAACTTTGACCACAAATAAATAAGAACATAGCCAACGACTCTTCCAATGACAATCTCAT
GTTAGACCAATCTACTACATTTCTACGCACAATCTCTTTAACCAATTCGATAAATGTTGT
GACTTCCATACACAATTGATTACATATTGATCTTGGATTTCTACTCAGTAAGAATTGCAT
GTATTGATCACCGATGTAAGGACGATTACGTTGTGGTAGTTTCGTAGGATTGTAAGTTGG
CAAAGCATGTGGTAGTCCATTAGATCGTCTTCATCGTCACTATACGGGCATATGTTGGCT
TGCCCTGAAATTCCGGCAGTGCAATAAA
>TeaL_257801
CTTCAACTCCCTTTCTCCCACGTTCTGTGTCACATTCTCTCTTACGTTCTCACAAAATAG
CCTATTGCTGCTCATCACCACTGCCATTGAAGAGGAAGACCAAATTCAGCAAAAACCCAA
TCCTTCGATACCCACCCTCCCTCTTCGCTACACTGCTTCACTCGATTTATGCCTCTCCCA
TTCTCTCTCTGTTTTTGTTTTCGACTAATTTTCCTTACTGCATTTTGGCTTGCTGTAGTT
CAAACCCCACTGTCGTCTTCAAGAAGAGAGGTATTTTACCCCAATTTCGGGCTTCCTGCA
GTTCTTTATTGTACATTCGCTTCAAGGTTATGTACATTTTGATTGATTGGTGTGATGTGG
GTTTGATATTTTTTCCCTTCTCTCTCTGTTCTTCTCCTTTATTTCATGA
>TeaL_257802
AACGACAGATTGAGGAATAACACAAGATAGTGCCTAGATGTTCCATTACTTGGCTGCACG
TGGAAAAACAACGAGGAAAGTGACAAAGCTGTTTTTTTCGCTGGCAGTCACAAAAATTAA
ATAAATATTAACCACATAAACAAGCACAATTTTCAGCAAATCAAGCAACTAGTCAATGGA
GATGTTAAAATTATGTGCTATATGACACAAGGTGATAAAAGTGGGACTCAATTTTATGTG
TTAAGGTATGTTAGTTTAGTGTGTGTGAGGGTGTTACAATGGATAGCGTGTATTACGGAA
AATTTGGGTACACTTTAATATATTTTATGACACTAAAACTTCAAAATAAATTCTATATTT
TACAAGAATAAAAC
>TeaL_257803
CAAAGAAAGGGAAGGGTGGTGGAGAGGAGCCACAGGAGAAGTTTACCGACGCAGTGGACA
TTGAGAGTGGCCCAGTCGTTGTACACTCTGGCCGCAAACGCAAGACCTCACAGAACAACC
AGAGTCATGGCAGTTTCTTCCTCAGGGTTGGAGCCATAGCTTTCGGATTGGCGACAATGA
TCTACAATGGACTAGAGTTTGGAGTTTTCTTCGAGATTCCATTTACCTCTCCCTGTTATC
AAGTGCTGAGAGGAGTCAATCCACTTCTGCAGATGATGTTCACATTCATGCAAATGTATT
TCATCTTCATGAACTCTCGGG
>TeaL_257804
CTTTAATGTTTGCAAATTAATAAATGTGTCTGTTCATTTCGAAAGCCAGCACAAGTATCC
ATACTCTCCTCCGAGTAACAACAGTTAGGAAATACCACTACACAAAATAAACTATCATCA
TTTAAATCAAGGTAAACAGATTTAACTATATATTTTTATAACACATACAACAACATGGAA
AATATCAACAAAATTTTACAAATAACGCGTATTTAAGGATTTATTTATCTCTTTTTCAAT
ATATCAGCGTTACGTCAGTACTCATTCACACAGTTATAAAGATGGCAGTTTCATGTTCAC
TTCGTGCTTGAGATTTCAGGATTCGGTTATTGTCACTAAATAGTATGCATAGTGGGTGGG
ACGACCGAATTTGGATCTGAGAGGTGATTCTTTTTGACGACCGGTCTTCTTAGTTTACCG
ATGCGGCTTTAAATTTTCAAAGTGATTACTACATTTCGATAATGAATGTCAACTTTTATA
CGCAGTATTTTAGACGGGTGGTTTACGCGAACGTTTCACTTCGGAACGGAAAGTGGGTCA
CACTGGCACTCGCAAACAACGCAAAATAAAAGGGCCTTTCAAATATTTACAATGCAATTA
TTAAAAGTGGTATTCATCTACTAGCTTAACATATTTCCATAGCATTTTCAGTTAAAAGAA
CGATGAAATACTTTGTAACAACACGGTCAAACTAACCTAAATATACATCTAAACTCTATG
TATCATGTAGCAGGTAGCGCCTGCGGTGCAGACGTTACAGAGAAAGCAACGGTGGCTGCG
GCTGCGGGCTGCAACTGCGGTGAGGAGTGGAATGGTGTCTGAGCCCCTTGTGTTGAGCAA
CAGCTTGCATCAGTACTGGAATGGTTCAACACGCGCGCAACACTCGAGTTAAACAACTAA
TTTTTTTAAAACATTAACTTTCTATATATTTATAAACAAACTCGTAACTGGCGGTTAATA
TGTAATTTTCTACATATCCTGTTATTGTATATTACGTTAAATCCTTACATTAGAGTCGAT
AATTTATTAATATCTTTCCTTAAGTCTACGATCCAAAAATATTGGACTCAAAAACAGATG
TGCGGAGGGGCCGTCGAGAGCCATTTAATGGCCAGGCCGCCGACCCCCCGCATTTCATAC
TCTACGGTCGACTAAAATAAGTAATTTGTTCTTAAAG
>TeaL_257805
CCCAGCGCCAAACAAACCTAAATGTCTTTTCCTCACATCATAACCTGAGTTTATAGTGAC
TTTCTGCATTTTTACCCCTGTTTTCTGATCTTACCCTAACTCTTTCGAAACCATTCTTAT
ACATCCCTTGAATGGCAGAAGTCAACTACAGTTGTCTAGCAAGAAGACAGACAGTAGACT
GGTTGGTTGTTACCTGTTTGTCAAAACCATGGGCAATGAAACTACTAATTGGCATTTCTG
AGGGCTGAAAATTTCGGTTTTTTTTTTCCCTTCTAATTCTTGTCAGTCGTCAATTTTTTT
TTGAGTCACAAAGGTTGATGGATTTTCTAGTATCAATCCCCAATGGACTGTCAGATTATA
GAGGTCGGAAGCCAG
>TeaL_257806
CCTTTCAATTGGAAAGCACAATTACGGATATTAATCTGTAGACAAAATTTGTACAAAACA
TCCATGGAAATCACAGTCCATGGAACAATACAACTAAGAACAAGCCCCCAAAAATAAAAA
CAAAAATGAGAACCATTTGGCCAAAATCTTTTTATTACATATTGGGCACACAACACTCGA
ACCATAATGAGAAAGACTCACTTGTATATACCATTTGCTCAAAATTTAGTTATACAACGA
CTAGCATTATTTATCTTCTCTCCTTGTTGCAGATGCCAAGAACCTCTCTCCCAGGACTTT
CCCGACATTATGTAACTCCATAGACCTTAATCAACAAGGTGGTGTTTGGCCCCAAGAAAG
AATTATGATTGCCAAAGCAAGAAATATTTCACAAAATGCTACAACCCGAAGTTCT
>TeaL_257807
CCTCGACTCAATACCGACGAAATGGCCACCACTATCTCTGGAGATCTCGCCTGGGAGATT
ACCAAGAAACACAGCGCAACCCTTGTTAAGAGGCCAAATGGCATCCAGTTCTCGCGCGAT
CCTCTTAACCTGAGGAACCGCTACAGCCGCAAGAACGAGGGTCAGATCGCCAACAAGGCC
ATCGGTGTCATTCCCGGAAAGGACGGCGGCGTCACTCTCCTCGTCAAGAAGTCCGACAAG
CACCACCAGCCCGCTTCCTCCACCCAGACCACCACCTTCGGCTCCCAGCGATCAACCCGC
AAGACCTTCGCCTCTATCGTCAACGGCACCACCAAGCGCAACTACCGCCCCGACCTCCGC
AAGGACGCCGTTGCCCGCGCTTCCGCTATCCGCAAGAGCCAGAGGCCCGTCAAGGCCGAC
AAGCCCTCCAAGGTCCGAGGTGCCAAGGCCAAGGCTGCTGCTGAGTCGTCTTAGAGTGCG
TGATATGATGGTGATGGGATAAAAGGAAGGAGTTTTATGTTCATGCGGGGTCCTTTTGGG
TCTCATGATATGG
>TeaL_257808
CATATAATTGTCAAAACACACAAGATAAGTAAAGTTATTGAGGAATTTCTAACAGAATCT
TCCCCAAATATTTCACTTTTGAGTATTCATTTCTTGGCCTCTGAAGAAGACACGGGTAGA
GTATTGCAGATCCACGGATGGTGAAGAGGCTCTCATACCCACTGGACACCTTCTAAGGTC
AATTCTGGACAGGTGTAGCAGAGTGATGAACTAGTTGTCCTCAGGGGTTCTATCCTCTTC
GCCGGTAGTCTTGTTCTTCCTCTTGCCGTAGATGGACCAGAAGGTGACCTTGGCCTGCGT
GCGCTGGCCGGTCTGCTGGTTGAACACTGTGCATGCGTCAAAGGGAGGAGAGTACAGATG
CAGACTGATTGCTACGTCGGTGTGGCTTGGATTCTCCACCCGGTGCAAGCCGAGGCTGTC
GTTGATGTAGCAGACCGTATCGTGCTCCAGGGTAGTGCGGGACAGCTCGACCATGGATCG
GTTGCCGTTGCTTCCATCACTGGTGTCACTATTGTCTCCGCTATCACTGCCCTCGCTGGA
CCTGCCCTCAGGCCATTGAAATCGTACTTCAGACAGCTGACCCTGGAGCATCTTCATGAA
GCAGTGAGCGTCTGCGTGGTCGTGTATCGCTGACCCGTGCCCCTCGCCCCAGCACAGGAT
CATCAGGTTGAACTTATCGTTGCCCGCGTCCACCAGGTTCCTCGTGTATCTGTATCGGTC
AAACTTGGCGAACTTCCTCCAGTCGGCCGGGTTGCTCTTGTATGCGGACATGAGTTTGTG
GACGTACTCGACGTTGACGTGGTCGGACTCGAACACTCTGTGTAGCTGTTGCGTCAAGTG
TTTGAGGTCTCGCACG
>TeaL_257809
GGGTGAGACAGCCTGGGTCGGCAATCATCACCACCACCCTGTCGGGGATGAAGCGCCGGT
GTGCACGGCCTCGAGCAGGTGTTGCCGGGCAGCTGAAGCCCTGAGTTTTGAGAGTGCGGT
TCGTGTCGGAGATACCGAAAGCATGTGTCGGCGGGGTGCGACCGGCCTGTAGGGTCAACG
GCGATTGTCTCCCCGTAAGGGGGGGTATGTACAGCGGATTTGCCTCACTCAACCGCCCTG
AAACAGACGAATGATTGGAGTGTGCGGTGCGTTGTTGGTGGCTGTGAGCACGAGTTTTAC
GGTTCAAACTGTGTTTATGGCTGCTGATAGCTACCCCCTTGTGGGGTATATGTAAAGCGC
TTGCTTGCCTCGCCCGTCGTACTGAACCTCAAAATCTGACCCGCGAACCTGTGGAATCCT
GGGTGTGTGCGGTTCGTGATAGCGGTCTCTGCGCTGCTATGTATCGTTCTTGCCTCATCT
GATTCGTAAAAAAAGATTGCAGATGCGACTAGTAAACCAAGTCTGGGGAGAA
>TeaL_257810
CCTCTGCGACAGGCTCATCAGCCGGGTCGTAGTATTGCTCGAGATAGGGGTGCGCGAGTG
CATCCTCCACCACGATGCGGTTGTGAGGGTTGAAAGTCAACATCTTGTCAAGCAGGTCGA
GAGCCTTGGCGTCGGCGTTGGGGTACAGTCGCGTCCACGGCACCTTCGGCTTGAACGGCA
GCGACTGCAGGTAACTGCGCGCCTTCTCGTTGATGATGCACTCCAGGTCCTCAGCGGTGG
GTGAGCCCAGCACCCCCAGGATATGGTTCAGCTGATCCAGGTAGTGCTTGCCGGGGAAGA
TCGGTCTGTTGGACAACATCTCTGCCAGGATGCAGCCCACGCTCCAGATGTCTATTGACT
TTGTATAGCCCTTGGAGTTGAGCATGATCTCGGGGGCGCGGTACC
>TeaL_257811
CAATGAGGATCATTGAACAGTGTATCAATCAAATGCCTCCTGGTGAAATCAAGACAGATG
ACATGAAAATCTGCAATCCATCAAGAGCTGAAATGAAGACTTCAATGGAAGCTCTGATTC
ATCATTTCAAGCTATTTACTCAAGGATATCAAGTTCCACCAGGAGCAACCTATACGGCTG
TTGAAGCACCTAAAGGAGAGTTTGGAGTGTACTTGGTGTCGGACGGAGGCTCTAAGCCGT
ACCGCTGCAAGATCAAGGCTCCCGGCTTCGCTCATCTCGCGGCCCTGGAGAAGGTCGGCA
AAGGACACATGTTGGCTGATATTGTAGCCATAATCGGTACATTGGATGTTGTGTTTGGAG
AGATTGATCGTTAATGAAGATAATGGTGATGTACAAAAAAAGGGAAGAATGTAATTAGTA
GTAATAAATCTTCGACATTACTAAGG
>TeaL_257812
AAGAGCCAGACGAGGATAAGCGTAGTTGAAATGAGTGCTTCGGTGCGAATGCCACTCATC
AGCTTATCAATCACATACATGACAGCTTCAGTGATCTCGTCCTTCGCCTTGCCATTGGGA
TCAGCAAGAAGCTCGGCAGCTGAGTCTGAATCACTCTTGGCAGCAAGCGCACCAAGAGAA
AACGTGTTGTTGTTAACGCCCGGAAACGAAACGTGGGCGTTGTCTTGGACCCAAGTCAAG
CCTTTCTGGAAACCAGCGATCTTCAGTCCGATCAGGCAATTGAGCACATCCTGGATGGGA
TCGTGAAGAGGTGTGCCGCCGAACGTGGTGTTGAGAGTCTTG
>TeaL_257813
CTGCTCAACTACCTCCACCCCGAGGGTCGCAACACTCCTGACAAGCAGGGGTCAAGAAAC
ACTAGTCGCAAACCGAGCAATTCAACAAACCACTCGGAGCCAATCAGGTCTCGTAAACCT
TCTTCTCAGCCCCCAGCTCCTAGAAAACCATCTACAGGAGCACTGGTGAGTGCTGGGTTC
GAGGTGTCGGCCACAGTGGGCCGCACGAAGGAGCTGGACGAGGCTTTCCTCGAGGCACCT
CACACAGACCTCAGTCAGCCAGGCTTCAACACCATCCGCACTGCCGAGAGTTGCATAATA
GTGGACATTCCCCCACCCCCTACATTGGAAGCAGAATTGGAAGACATCATTCATAAA
>TeaL_257814
CAAACAACTCTGCAGTAGCAACAACACCTAGCAGCAGCTTTGCATTCGCAAAAAACTAGC
AATAACAGCAGCAGCAGCAAAACTGAGTCCCTACTTCACACAATAGCATACCTGATTCAA
ATTCTCCACAAAATCATGCACTGAATAAGGGATCGCAGGCAACCCAGACTTCACCCACAA
CCCAATCCTTACCTTTATAATTTCACCAAGCTTCTCCAAGTTCGGTTGCCTCTCATGAAA
AACACAGTCATTTCTTAACCTCCATGCTAACCACAGCATTGCAACTGGTACAAGCCGCCA
AATCTTCGTAACTGTCTTCTTGAATTGTGTTCCTAGCCACCATAGCAGCACTCCATCAAC
AGTAGCAGGTGTGACCCAAGATAAGCCCCACCAATTCAGCAGAGAGGACCAAAC
>TeaL_257815
AAAGTAAACCTTTGGTGTCTTTTGAATCAGTTTTTGAGGCAAGAGTGGGGCGTAAGAAGC
AGTTGCCTGACGTGATTGAATGTCTCAGTCTGGAGAAGCCTGCTGTGATCACCTATCTGT
GTGATGCATTCCAACAGTTGCCCAAACGCACAATGTTGCGTCTCCATCACACCCTGGCCC
CGTTCAAAGCTGCCGTAGCTTTCAACCCCACAGAGGAGAAGAGTGAAGAATTGGAGCAGC
TGAGCAGGTTCGTGACTCTGAGCTTGCGACAGGTTGGCGTCCCTGTGCTGTACTCTCCCA
GTCGACACAGCAAGTCACTAGACAGTCAGCTG
>TeaL_257816
CCAAAGCTCTGGGTGACTTCTCAGACACTTTCTTGTCAATGATGAGACTCTCTTGAAGTG
TAGGATAGTGCAGTGTTTCTTTCACTGTAACTTTGACCATTTCAGAATCCAATTTCGGCT
TCTTGCGCTGTCCTTGTGGAATTTTTTTTATGATAGACTTTTCAGCGACATAGTCGTGAG
TTTGCAGGTCGGAGAACATGTAACCAAAAAAACCGTACACATCAGCACAGAAGAACTTAA
CATTAGCTTTGTGGCATACTTTATTGATCCTTATGAGCTGTTCCAAGCTACAATCAGTGG
CGACAACAACATTGAACCCTGTGAAATATTCATCAGGCTTATTGTCGACACTTTCTTTGT
CAACACTGATTTCAACCATAGGGTTGAGTCTTTGAGCACGTTCTAAAGATGCTTCTGCTC
GGTTCTTTCCAATACTCTCACGGGGAATCAGGAATTGGCTGAATATGTCATCGTCGGTAG
CTTCTTTGTCATCAAGGAGTGTTATTGCTTTGATACCAG
>TeaL_257817
GCGATCTCCCTCTCTTGTTCCTGGGGTGGCAACACTTGCATAGCAGCGCGAGACTGGCAA
CCCTGGCAACATGCCACACCTGGCTTCCACTCCCACTCCGGCCCTGAAACACCGCGGTCA
GTGCTGGTGGGTGGACTGTCAGAGCTCTTGCTGGAGCTGGCTGTGCTGAGCAGAAGACAC
GTGCGGCCACTCCGGTGAGACCCGGACCTTACTGATCTGGTAAGGAAGTTGTGCCTGGCT
CGTTTGGTGACGTAGGGTGAGTTGCCGGACATCATGATGGCACTGTCACTATCACTGTGA
TAGCCTGAGATGTCACTAGAGTCTTCATCCTCCGCTACCTCTTTCATCAGTTCCAGCACC
TGATCGCAAGCGTTGCTGTATCTCATGAGAAGAGGGGCCACAACCGGCT
>TeaL_257818
CCACCACCACCAAACTTATCATATCAAACATTAGCTGCTACTTTTTAGCGTTGCCAGCCA
CAGTTGAGCCGATTCAATATGGGTGTGCTGGGAAGCATAGCAATCCTTGTTTCGAGCTTT
GTGTGTCTTTACGTGTTCTTGGTTCTGATCAAGCTCTTTCACAAACTATGGTTGAATCCA
ATTCACGTACAACGTGTGCTGGCTTCACAAGGAATTGGAGGCCCAGGCTACAGATTCATC
CATGGAAACACCAAAGAAATCCGCACCATGAAAGCCGAGTCCATTAGGAAACCCATGGAT
TTATCCCATCAAGTATTTCAGAGACTCCAGCCTCATATACACTCTTGGCTCAAGATTTAC
GGAAAGAATTTTCTTATGTGGAATGGTCCAAAAGCTCAGTTAGTCAT
>TeaL_257819
GCACAATATTTCTCCGTATACAAACTAGGTGGCTCCTACAATTTACAAGAGTACCTAAAA
CCTATTTGATACAACTTCTAAGAGCATCAGTATCAAGCTCTCTACAATAGAGAGTAGAGA
GCAAAATCAAGAATTTGTGCTCCATCACACTCAACTAATTCTATACTCAACTAATTCTAT
GGCTAGTTATTATTTATATTTGCTACAGTAACTCAACAAAATTATTGAGCCACTGTTCAT
TAGCTACACTATTTTTTATTATATTTTCTGGAGCAAAACTGAATCAAAATCTTTAAACCA
GTCGTCCACCTAGATGTCTTCCCGGATATCCTACAGGATGTCTCGTGAGTGCTTGTGATG
ATAGGTCACTTCAAG
>TeaL_257820
TGGGGGTGGTCCACCCGGAACACCATACGATGTAGACAATCCGTCACTACCGAAACCAGT
GACGCCAGGCTCTGCAAATGGTCCACTTGAACCACCAAAGTTGTCTGACCCTGGTACTCC
ATACGAGGTACTAGGTTGTGGGGGAGCTCCGTACGCCGAAGACGGTGGTGGAGGAGGTCC
ACTGTAAGAATGGCCGTGACCACCGCCTCCTGAAGGTGGAGGTCCGTACGAATCACTCGG
AGGACCGTAACTTTGGCTGGGTTTCTTAGGAGGGCCGTAGGAAGAACTGGGGGATTTTGG
AGGTCCGTAAGAACCTGAAGGTTTCTTAGGCGGTCCATAAGAGCTACTTGGAGGCTTAGG
TGGACCATAAGCACTACTTGGGGGCTTCGGTGGGCCGTATGTATTAATAGGCTTTGGAGG
TCCATACGCACCACTGGGTATTTTAGGTGGCCCGTAACTTTGACTTGGAGGCTTCGGTGG
CCCATAGGAACCGCTCGGTGGTTTCGGTGGTCCA
>TeaL_257821
CTATGGAGCACCTCCAGCCAACCCATCTTCAGTGTACGGAGTACCGCCTTCAGGACCAGC
CTCTTCAGCCGGTGGATCAGCAACTGGTGGAGATTTGATTGGGCCTCCTCCATCCCATTC
TGGTGGACCACCATCTGACTCTTACGGGCCTCCACCCTCAAACCCATTTGGCCCTCCTCC
TTCTGACTCGTACGGACCTCCTCCAGCTGGTCCGTCTCCAGGTCCTAGTGGGTCATACGA
AGGCCCTCCACCACCTCTACCACCACCATTGCCATCGTATGGAGCTCCAAACCCAAGTGA
TACATACGGTCCTCCTAAGCCAAACGACTCTTACGGGCCACCAAAACCAAGTAGCTCTTA
TGGACCACCACGACCATCTAACTCTTATGGCCCTCCGAAAAAACCTAGCGGTGCTTATGG
ACCACCGAAACCACCGAGCG
>TeaL_257822
TCGAAATAGAATCATGCGGTACATAGAGTGAATTTTAATATCCTGATAATGCAGAGAGAA
ATTAGAAACTATTAAGTTTGCATAAGCCAAAGGAAGATGAAAATTACCAGTTACTTTTTA
AATCAAAGTCGTGACAACCAATGTGGGGTGTACAATAAGGAGGGCAGCAAAGTTTTCTCC
TACTTTTCATGGCAACCAGCTGCTCAAGTGGATTGGAGGGAAAGGATGGCCACTCCCAAT
GATCGGAATCATCATTGAAAGTGGCTGTCTAATAATGATCAGTCGAGAGTGTAGGAGGGG
GAAACAAACCCGTACTTTTTCATAGTGACCAACTTCTCAAGTGTGGCGGGAAGGTGATGG
ATGGCCATGCCCAACGATCATTTGAGATTTACTTACGACCATTAAACCTCAGCATGATGG
TCTTCTTAATGGCACCCTTGATTATCATAGTGACCATCAATGCAAGCCTCATGAAAAAAC
ACATGGCTCAT
>TeaL_257823
CCAGGAATGTTGTTTCTGGCAACACTGGAGATTTTAGAGGAGAAATACTTATGTCCCGAA
TATCAGCCGAAGTGAAGATAGGGTTTTCCCAAATCAAGGCGAGGTCATCGATAGTTTTCT
TGGACATTTTCAAGTCCTTGAACATGAAGTCTGGCAGTTCATCTGCATTGTTCTCACAGG
CACAAACTGGCATGACAGATTTGTCGTTGTGGGATTCATCCATGCTTATTGCTTTCAGAG
TGTGTGTTGCCTTGAGCTGTGAGCTTCTCTTGATGCTCGGCAGATTCTCCTTGTCTTGGA
AAACCTTGAGCCCTTGTTTCGCCTTCAGCAGGTCTGTGTTGAACACTTGCTTTGAGCCGC
TCTGGACTGCCGCAGCTCGCACCGTGG
>TeaL_257824
CACACCTGAATTTTAAAAGGAAAAAAAAAAAAAAAAACCCTGTTTAAATTTTATGGGCTC
TATAGACAGACACCAAACACTTGCATTCATATGACACCACTACTGTGCTAATGCATAGAT
ATAAATGGTGGCAATTTCTGCCAACCAATCTAAATTATGAAGAGAGTTACTAATATGAAA
CGACAAAGAAACATTATTATCGAAAATCATATCATTACAATCTTTTCAACATATTCAAAT
TAATAAGGATTCTATAGACAGAAATCTCAATCATGAATTTGAACCAGCCAATCATTACAA
TGTTTGCAATGTATCTCAATCCTTTTAATTTCTTCAGGTTGCGGGGGAAGTCTCTTACA
>TeaL_257825
CTGCAAATCCAACATCAAACCACAGAGCATATGAAACATACCATCATCTCTTTATAATTA
TTTGAATATAGAACAACCAAACCACATACGTGTTGTAGCTAGGTAGTAAAACAAACCCTA
ACCCTAGAACATGCATGCAAATCCAACATCAAACCACATTAGTTGTTTCCTTCATGGTGA
GTCACCAGTACTATCACTATCACCATTGTTAGATCAACCAGGGGGCGGGGCACATGCAGT
ACTCCCCGAAAAGAATGAACAAAAGCCACCCCCTAACCTTGGTGACCCAAAGCCAGAGCC
TGGGCTAGTTGGGCTTGGAGAGGATCCACCCAAGCCCGGGCTTGGAAATGACCCAGCGGT
GCCCGGGAATGGCCATGTTCCACCGATACCTGGGAATGGCCATGTTCCAAAGTCTGGGGA
TCCAAAGCAGCTGTCAGGCTGATCAACCTTGACATTGCTCTTCATCATTTTTGAACCTTC
AACATCTGTTGGAAAGGCCACAAGAAAGACAGTGATGAGGACTAGCAACAGCTTAGA
>TeaL_257826
CTGCGGAATTGACATCCGTCCCAGTGATAACACTACTATCGCACGTTATCAGTGATCTCG
TGTGCTCCGACCGAGTCGGCCCCGGCGGTGACAGCAAAATATGAGAGAACTCGGTCTCGC
AGTGCGTTGTGAGTAGTAGTGGTGGATTCCAAGTGCAAGTGACAAGATGATGGCCGACGG
ATACATTATCGGCGACGGGTCGTGGAACCTGCGCGTCTATGTGACGGATCTACAGGTGGA
GCGATGTCTCAGGGTCAAGGGGGATCTGCACATCGGGGGAGTCATGCTCAGTCTCGTGCA
AGACCTAGACATCGCCATGGACTGGTCAGACCACGCTCTCTGGTGGCCTGCGCGCAACTC
CTGGCTGACTCGCACACGCTCTACCCTGGACCAGTACGGAGTCCAAGCCGATGCTCTCCT
TCACTTCACCCCCATGCACAAGACGCTCAGGGTACAGTTGCCTGACCTGCGTTACCTGGA
CTGCAGGGTCGACTTCTCCATCAAGACGTTCAATGCTGTCCTCAACCTCTGCAAAGAACT
GGGTGTTCGTCATCCAGAAGAGTTGTCATTCTGCAAGCCGCTGGAGCCGAACCACCTCAA
GTACAACTTGAAGGACAAGAAGCACATGAACGGGACGAACGGCAAGGTGATTGCTGCAGA
CACGAACACATTCATCGCCAACCAGAGCCCGGCCGGGTCCACCGGGTCGCTGGACAAGAC
ACAACCTTTCCTCTGCGCACCCGTCACACCCAGCAAGCACTACTCCTCCACACCCATCGG
CTCCCCCATGGGCACGTCTGCAACATGGAAAAGGAACAACAATATAGACATGAACGGGCC
>TeaL_257827
GTTCAAACTATTATACTTCTAACTAAGATTGATTTAGAAGAGAGAGCCTCGGTGACTCAT
AGATATCAGCGGCGGTGCTCAGAATCAGTATTGAGAAGTATACAATCTAAAGGCGATGGT
TTAGATCTGGTTATGATAGCGGTGGATCGGTATGGATCGACGGCAGATCTAGAGAGAGAA
AGTAGAGAGAGATTGGTGTAGATGAAAGTAAAGAGGTCACCGACTCGGTGATTGGGGATA
ACAACATTGACGGCGACAATGATGGAGACAGCGGCGACGGTGGTGAGTGATGTTGAGATC
AGTGGGAGTCGATAATGGAGAGCGGTGGAGGTGACCTTGAGCATGAGTGAACCGTCGGCG
AAACTATTGGTACTGGCAGCAAGAACGGAAGATGCAGCAACTGTGGCAGAGGTGAAATGA
GGG
>TeaL_257828
CTGCCCGCGGTACCAGAGTCGGTACCGAAAAGAAGGAAACGCCGTGAGACAACCAAAGCA
GCTCGTCTACAAACTTCTATCAAAAGGCGAGCAGATTATCATGTTAAGAGGAAGGAAATT
TTCAAAAGAGCAGAACAGTATGTAAAGGAGTACCGTTTACAAGAAAGAGATGAGGTTAGA
TTAATTCGACAAGCCAAGAAGCATGGAAATTATTACATTCCTGGTGAAGCTAAACTTGCC
TTTGTCATTCGTATTAGAGGTATTAACAAAGTAGCTCCTAAAGTAAGGAAGGTTTTACAA
CTCTTCAGATTAAAGCAGATCAATAACGGAGGATTTATTAAATTAAATAAAGCTACAGTT
AATATGCTGCGTATGATTGAACCATACGTCAC
>TeaL_257829
AGAGAGTTTGTGATTGGTTATAGCTCTATCATATAGATTATAAATAAAATAAAAAATGAA
TTGTATCTTGTAATCCAAATCCAAATCCAAACATTTCCTAAGGGCTATTATATGGCAGAG
GGTTTCTGTCTATTCCTATTTTTGATTCTCATTCTTAGATAGTTTTATTTAAGCTCTTAA
ATTGTGATATGGAGTTAAATTGCGATAAGACTACGACCACCCAATCATTCCATTGGGACC
AACTTGACAAGCTTGAATAATAGGGATCAAATTCTTGGTAGAGAACTAAATGATAGAGAA
GTGATTCAAACAAAACTTGTTAATGATTCTGCATTAGTAGAACCTATTTTCTCAATGGTT
GGAGTTGTCTTTTTAGCTGAT
>TeaL_257830
CGTTGATTCGGTTTCAGCTCCAGATGAAGCGGCCAATGAATGCTCATCTGTAGGTGTAGA
ACAAGTATTTTCACCAGCCGTAATTGAAAGCACTCAAGAGAGCAATCTTGATTCTAATTT
GCCTATGTCTTCAAACCTAGAACTTTCCGAGGAAAGTGTGGTTAGTGAGGGTCAACCTGT
AATTACTCTACCTGATGAATCTCCAAAGGTGCAAAAAGTTGAAACCCCAGCCGACACTCA
ATCTGGAGAAATGTTTAATCAAGACAAAAGAGAAGAATCTGTAATTCATTCTACTTTACT
TCACGAAGGTACTGTTGTTAATAAAGAAATGCTAACATGTGAGGAAGAGATTAGTATGGA
TCCGAATTGTGAAGCAGAAGAAGCCATGGACGTAGATGACACGAGTAACCAAATGTTGGT
TAGTGAAGGAGAAAATGAAAGTGAACCAATGGATGAGTCGGATCAGGTTCAAAGTTAACC
TCTGTTAGATCATGCCCC
>TeaL_257831
AAGAAATCATCGGGATGAATTTTGTCCCATTTCCTATCCAAACGAGAGACATATTCCTCC
GAGTCTGAACAATGCTTCTTACCTGGTCTATCTTCTTCTTGTGAAACAACCTTCAACAAA
CCCTTTTTTCTCTTCGATGTAGCTACCCTCTCAGCCGCTGTCACTCAAGGTAATTTCCTA
GCATTGGAACCTTTAAAATGCACCAGAGAGTTTTCCTCTTCCTTCTCCTCCTAGTACGCA
ACCCTCTCTATGAAGATCTGCTATTCGCTTGCCTATTGACAGCTCGCACCCTACGTGCCC
TGATGTCCAGTGCCATCTCACATACTTCGTCCTCAAA
>TeaL_257832
CGCAGAACAAGTAAGTTGCTACAACGCAATCAAATTGTATTTGTGTTGTTCATGGTTCGA
TATCGATATAGACAGACAGAGACGAAAGGAGGGAGAGAGACGGACGAATATCAACAGACA
GAGACCGAGATAGGCATGGTTGGACAGAGAGAGACGAACCCAGATCGACACAGACAAACC
AAGATCGATACAGACAGAGATCGGCAGACAGAGAGAGCCCAGATAGACATGGTTCGACAG
AGAGAGAGGGACCCAGATCGACATAGAAAAACCAAGATCGGTACAGAGAGAGATTGACAG
ACAGAGAGAGAGAGAGAAACTAGAGGAGCAGAGAGCGAGAGAGAGAGAGAGAGAGAGAGA
GGGAGGGCGATGG
>TeaL_257833
AATAAGACTGAAACCACTTGATTATATGACACTTAATAACTAATAATGTTCACCAATAAC
AATGCCTAACGGATTTACCACTTGTAAAACTCAATATTCGCCACGGAAAACCCACTAGTT
GAAAACATCCGAACACGAGATAAAGACTGAAATGCCTTCAAACAGAACTGAACTACAGAG
AATCGGGCGGCTGAGATCACTGGCATGGCGTAGGTGCGCGGGTGGACTTACAAGCCGAGG
CGCTTGAAGGAAGCGCTGCGCTTGAGTGGGCGAGCGCTCTTGTCTCCGCTCCACGTCTTG
CTCTTGGCGCGGAAGTGATTCAACTCTGCCTTGTCCACGTCCACCATCTTGCGGTACGCG
CAGGGTTCGCACAGCTCTCCATGTGTGTGGTAGAACGCCTTGTAGCCTCCGTCCAGCAAG
TACA
>TeaL_257834
GTTTTTAATGGTCAAACCCCTTGGTCTGTTATTTTTCCTCGTGATCCTCCATTTCATTTG
CCCCTTTGTATTTTCCGTTGTGTTAGTTATGTTCATCAACTTGCACTGGGTGGTGACAAG
GTTGGTCCTCAGGCTATTAAGTTTATTTTCTCGTGTTACTCTCGCACTCAAAAGGGGGGG
ATCGGTGTCATAATTCAGTTTTGCACGGCTTCTTTATCTGTCGGGATGCTTCTTTGCCTA
GGGCTTTCTGTATGGACATGGCCTACTAAGCCCGTCCATGTTTTACATTGTAGGGTTTGG
GATTATAGTTTAGGCTAATGGGCCGGGTTGGTTAAATATTTTAGGCCCGATTCTAATGTG
GTTGGACTTGGG
>TeaL_257835
GTTCAGTACCTATGGTTCAGATGTGGTGAAGTTTACTGAAATGGAACAAGAAGAGCGTGA
AGATCCTATGTCTAGAGTGTTTCCCAAAGTCACCAAATGCACATTCCACAAATATGGTCC
TTCAGGAACTGTACAGAAGTTTGACGGGCTCTGTGTACTTCCGCTTAATATTGTCAATGA
AAAGATCTACGTTTTCCTGTGGTTTTGGTTCATCATCCTTACTCTCATAACAGGCGTATC
TCTCATTTATCGTGCAGCAGTTGTTATGGGTCCTCAAGTTCGCCTTTACCTCCTTAGAGC
CCGCTCACGCCTTTCGCCACAAGAGCAAATAGAGACTATCGCCAGAAAATGTCAGATCGG
GGATTGGTTTGTCCTCTATCAACTGGGTAAGAACATAGATCCGCTGATTTTTAAAGAACT
CATATCAGATTTGGCTAAAAAGTTAGACGGGAAAGAGACTGTGTAAGTTATTACTTCAAC
GTACAAGCTAAACAACCATCTCAATATATGTGCCTTCAGTGTATCTAAATTTAGGTTAGA
ATACGGAAAACCTAGGCTTGTAAGCAGTGACATGTTTGCAAAGCTAAAAATATGTGTTCA
AAACAGTGTCAGATAAACCACCTGTTTTCGTTTATGATCAAGAATTATTGTAAAAATGTA
TAATATGTTTAATTTTAAGTTGAAGTATGCCCTTCTGAAG
>TeaL_257836
AACCGTACCAACCCGCACCGCGCACGCCCTACTTATATCCGTCATTGACCAGCCGAATAG
TCTTGGTCATGGGAGTTCCCTTCTTTAGCCCGAATTGTGTCCCGGTCAGCTCCACCGTGG
TTTGAATCTGCGTATAATCCTCGGCAGTCTCAATTGCTGTCTTCAAATCGGTCATCGGGT
ACCCGGCAAGAGTGGTACCGTTCTTTCCAACCCGAGCCGGGAGGTCCTCTGCATCCATCA
CCACCGCACCATCCGCGGACACCAAGATCTTATCATATTGAAACCCAACATACACCTTCC
ACGCCTTGAGCTCATGGGAGCTTTTATTTACACACACAATGTACACTTTCTACAC
>TeaL_257837
AAATGATCTACGATCTACACGGAAAACACGATCTATCTAGATATCCTTTCTAGCGCCCTT
GCTCTTGTGCCTGATCTGCTTGCCAAACTTGTACAGAACAAATGGGATCGGGATGAACGC
GATTCCCAGGAAAGCAAGCAAGCTGCTAGCCCAATCAATACCCAGCTTCTTGTACATGGC
CGTTGCGAACAATGGGAAACCAGCACCGAAAGACGATCTCATCAGGTCGTTGCCAGCCAG
TACACTAGCCACTGAGTCGGGGTATGCGTCGCTCAAATAAGGTAGGACCGCGTTGAACAG
AGAAAACGCAGCAATGCCGAAGAAGGACGAACCAATAATGGGCATGATCCAGTGAATCGA
GGGACGTGAACTCCAGCCAAACCAGAAGAGACAAATTGGAACA
>TeaL_257838
CTGTTACTAAGGAAAATGTCAAACATATCCTAATGAGGCCCAATATTATGTACAAACGGC
TTATAACAATCATAATATACTCCGATACATTGAGATAAGGAGTCCCGCACACTAAACAAA
GATACTACAATATATTACACGACATATTGTATCGCAAGGGGAATCTGGACGCAACCGCAC
TAGTCCTTTATCACAACCTGTCTCTGCGCACGAGTTTCGAGGCAAGAATACAAAATTCAC
GGGGAGAGAAATCGAATCACATATACATTTGATGCACCTTGTGTGTAGCCCCTCGCTAGC
TCGCTGCTGCCGCCGCTCCGGTCGGATTACAAGATCACGCAAGAGGTGGAGCAGCAACTG
CTTCCTCCTCCCTTGCTCTTCTGTCGTTGGTCTTGGGAGTTTGGCTCTGGCAGGTTTTCT
CGTGGGACAAGGTGCATGACTGTAGTCCGACCGAACGGCAGACCTAGCGCTCCCAGGGTG
ACGTTACTGTGCAGAAACCGACCCTGGTAGATCAGTCGTAGGATCTCTGCCTTCTCCACA
GCTTCCTCCGCCCAGTCTTCAGGCCAGTT
>TeaL_257839
GTCTAAATGCCAGGATCTTGATACATCATATCATACATAAATACATAACATGTTCATATA
TCATTTACACCCATTGAGATTACACATGTAAGTCTATACAAAGGGGTAGCAACCAGAAAG
TTAAATATAAGACAAGTCATTCAAAGGATTTAACAAAATATGCCACCACATAGATCTCTT
CAAAATAAAACAGAATGGCTACTTCGGGTGACTTGACGAAACTAATTCACCAAAAGGCTC
CTAAGGTTGACCTAGGGTTGTCCTCCGGATTGATTACTGTGATGTGGATGAACAATGGTT
TCCTCCGACACATGCCCTTTAGCCCACAAGTGCAGGAAGGTGTGCCGCACGTGCTTTTAT
TGCAGGATGCCTCAGT
>TeaL_257840
TCTTCAAGCTTCAAGTCTAGGTAAATTCCTCTCTATATCTACTTCAATTCCATAAGTTAA
AGCCTTCATTTCTTTCCTTTGATTTCATGTTACAATAAATCATGAATCTAAATCCTAAAA
TACAAATTTAGACTTTATTTCCTCCCATTGATATCATGTTGCAATGAACCACGAGGCTAA
AGCTCAAACAAGGATTTTACCCATGAACAGGTTTTTTTTTTTTCTGAACAGACAGTCTAC
TTTGAAAATTCGTCAAAAAATATTTAGGACACTTTAACGGTTGATTTTTGGACCTGAGTT
AAATTAGAGTGTTATCTTTCCAACCTAATTTGTTTCAACTCGATCCAACGGTTAGATTGT
TGTGGAAATGATTTTTTTAGAAACTGCAACAGATCTGGACCAGCTTTGTTTTACTGCCAT
TTTACCCTGTTTATGAGCATTTTTGGGAGACGAGTCCTTCATGAAAAAGTTTCATAACAT
CTTGATTGATAACCCTGTAAAA
>TeaL_257841
TTATGGAGCATATGGGACAAACCTCTATCTTGAAGCTTTAATTAGGAAAATGCAAGGAAG
AGATGGGAGGAATGAAGATCAAGCACACCAAACTTCCTAGCTTCAATGATCTTCCAAAAG
CTTTCAAGTATACAACTAAACCTCGCTTTTGGGCACAGTAATCTCACTACATTCACTTAC
TAAAAGCCCTCAATCAAGCACCCAAACCTTGGTTCTTATAAACAATGTTCAAGGCAAGGA
TTCAAGAACATAAAGAGGGAAAGAAAAAGAGCAAAAGAAATAGAGGAAGAGAAAGGAGGG
ACAGCCACGGTTTGGGCTTGTTTGTATGTGTAAACGTGTATGTATTG
>TeaL_257842
AGTTTTTTTTTTAAAGTTTTTAGTTATGAAGACTTAGGGCAAATCGAACCATATTGAAAA
TAATATGAGCGTAAAAAGCATATTTTTAGATAACCAAGATGAGTTGTGCCATAAAGTATA
TATTATATAACCATAACTACCAACAGTGTAAGGTAATTTATCTAGTTAATGTAGATCTAC
CGGTGTTAATTGAACGATAATAGTTGCCTAAAAAAAGGTATGTACATAAGTGGCTCAATT
CCAACCACAAAAAAAGCAATTTGATTGGTTCAAAGGAGTAAAACGTTATGTTGGCTAAAC
AATTACAGTATTAATGAAATACAAAGATATCAACATGAATGGATCCGGGAAAACTAAAAC
ATAACTTCAAACACACAAACTGCCTTAAATCATAAGATTAAATAGAATATTAACATGTAT
CAAAAAAGTTCAGTCATCTTTTTTATCATTACCAGTGGCTGATAGTTTTTCTTCCATCTT
CCTGTGCTCATCCAACAGCCTATCATATTCCCGTTTGATTGATTCTGATTGCGAAATCAT
AGCTTCTTTATCTTTCTTCTCCTGTGCCAGTACTCGTTCCATACTTTTCAGCTTATCCTT
TAGCTCAGTGACTTCTTTATCGTGTGCTTCATTGGAGCTATTCTGTGCGACTTCACCTGA
ACCTTTCTGTTGAAGAAGGGTCTTTGCTGTTGTTGTGGCTGACTGGGCTTGCTTCATTGC
TGCTTCACTTTGGGCAAGTAGTACTGCTTGTTGACTGATTAGAGATACCAGACGACGGAT
GACAAGACTTAGAAACAATGCAAATCCAGAAATATAAAAGTTTCG
>TeaL_257843
GGCGAAAGGTTTGGTAACTGTTTTCAGACCCCTAGGAAGAAGACTGGACATTACATGAAT
GATAGAGAACATCATAATTAATGTAATCATATTGTTGGTAGGTAAAGCGCACTCTTCTGG
AAGTCAAACTGCATCTATTGCTTCTTGAGCCCGAAGGAATCCCATTCTATGAGATGAGAG
TCTATGGCAGCCAGGCAGGGATGCCAGTCAGCGCTAGAGTAGTCTATCTCGGGCAGCTTG
CCTCCGTAGTTCTCCGGCAGCAATGCAGGGTCTAGATACTTGTGCAGAGAGTCCATCTTA
GATCCGTGCATGAACAGTCTATTCCTGAGCTTTTCTCTCAGCAGTGGTTTGAACAGTCTC
CACACGACTTTGAACATGAAGGGTTCCTTGACTATGTGAACCTCTTTCAGGCGAAGCGGC
ATGGCGTCCTGTATGAAGGTGAGAAGTTTGATCGAGAAGGCGGGGTTGAGGGCGGTACAC
TGGCGCATACCCATGCTCTCGAAGTCCAGGATGACGA
>TeaL_257844
TGTATTAATATAGTAATTCCTAAAAAGGGAGTTAACTGAGATATTAAGATTGTTTTGAGA
AATATGCGTTGAGTTGGGTTGTGATTTCGGTTATCTATGGGTTTGGGATTATCAAAGAAA
GAAAATGAATTTTTGGAACATGGTTCGAATATTATGAATTGGAAAAATAAGGAATTTGGT
TTTTGAAAAGAAGATGAAATTATAACTCTTTTACTAATTGAGAAACGAGGAGTTGGTCAT
TTGAATATTTGATATATGTTATTGTTGTTGTTAGGCTTATATCCCATGAGTTTTGGACGG
TTGTAGTTGTGTGTATCAAATACATGTGCTTAGAGATTTTCTTCTTGACATTGGTGGAGG
ATGACATTGATGTGTTGAATGGATTATGTGTATGTATTACATTTGTATTATTATGTTTTT
AACATGTAGTGATGGTTGGTAACGTATACTCTGCTGAGAATGAGAGATACTATTACCTTT
CAACTAGTGCTTGGAGAA
>TeaL_257845
AAAAAAAATCTAATTCTAGGACTAAGCCCTTATCCCTCAAATGGGCAATTAAATAGAGGG
ATAAGTACTCTCACCCCCATGGATTAGTTATCCCCTATGTCTAAATTATCTTTCTTCAAT
TCAACAGTTAGAAATAATTCTCCGTATTGACTGTGGGTGTATCTACCTAGTTGGAATGTG
TCTTTGAGTCTTGAAGCTCTTTCCTCATTCCTAATTTTCTTGATGTAATGTTTAGTTTTG
AGATAATAAAATTTTCTAATTTGTAGATCAAAAAAGAAAAAAACAAAAGCTATATATTGG
AAAACTAATCTCATGACTTAATCGCATACACTAGCCCATGAAATTATTTATCCCATGGCA
GTACTTATCCTCTTAATTAATCTATTCATTTTTTATTTGCTGATATGATTATGTGGGTAA
CTTGTACTAGGATTAGTTATCCTGATGGGAGTATTTTAGTCATTTTGTG
>TeaL_257846
TCCATAATAAAAAATGTATGCAACACTCTGCCATAAACCTCTTTGCAAGTCATGAACTAT
CTTCGAAATTCCTTGTCATTTTCTTTTTTCCTTATCCTCTCTGTTTTCCCTCACAATAAT
AACCAGTGTTTTTTTAACCCCACTTGCAACATCAATGCTCAAAAAATAACAAAATTGAGA
AGGCAACCATGTCAATTTTCAATAACAAATGAACAAATTACACAAAACCCAACCCCAAGA
TTCCCTCCACATATAAGATAAAAGTTCATAAAACAAAAGGATAAAAAAATCCTAATTTGC
TCCAAGTCTATACACCAATATATTATCAAACAAAACACATAAACTGGAAGATAATGAACT
TCATTTCGAAAATCCCATTCTTCCAAGCCCATTTTACGAACACAAACG
>TeaL_257847
TTTTTTGCATGCTTAGGAGTTGCCACACTTATGTGCCTAACTATTTTGTGCACCTCCCCT
GCTCTATCTGTCTATCTTTGTGTTGGTGACTTGCGTGCGCAACATGTGCCTCATCTTACT
ACCTTGCTGCTATATGGTTGTGACCAACTGTTTCGTACTCAATTTTACTCTTATTATTCT
ACATTTCCCTAATTATGGCTTCTGTTTACTAATGCTAATGAATCTTCTGATTTGATATTA
AGGGTTGTAATTGGGACTTTGGTTCTATTTTGGGTGGGTTTTCTTGGGGGCTTGTTTTTG
GTGCTCTGTCTGTCAATCATGGTGGAGTCATCCAAATGCCACAAAACTACTGTGTCTCGT
CCCAACTACAATCTTGACAAATTCCAGTCCCAGACTAAATCAACCTTTTATTGGGAGTCT
TTTGTGTCTCGAGCCATTCATTTAGAAGAGAATGTCCAATCGAGCACTTTTGAGTATATC
CTTATCCGGTCGATCTTCGATGCATTAGGGGGTGACAAGGTTTTTCTTTTCTCCGCTCTA
CAAAACCTAAGTTGGGTTAGGGAATTCTTTTGCAATATGCATTCCATAGACAAGGTAGCC
CATTCCTTTCACACCTGGGTTCGACGCAAGCAGATTTGCATTGATCAAAAGGTCATTAGG
ATGTTTCTT
>TeaL_257848
CGTTCTTTCCAATCCTACCATACCTAGATTTTTTTGCAAGTGTCCAGTATCTAAACAACA
TTGTCATTTGGGTCTCTACATGTACCTGCCGATGGTATATGGTGAATATATTGGGTTTGA
TGTGAGTCAGCCGGGGTGGTGGTGACTGTTCAGTTCTCCTCAGGTTGCAAGGAGGGTGTG
CGAAGGGAGAAGAGAATGAAAGAGAAGGAAAAAGTGAGAGGTGAAATAACAGGGCTATTT
TTGTGCTTTTATATTTTCTGTTGTCTCCATCCATTTTTACACTTTGCCATTAACTATGAG
GGGTTTCATTATCCCGAAGTGAATGATAGGGGTTTTTTGTGTTTTTTTTTACTTTACCCT
AAGGAGGTAGTGTGATTTACCCCATAATTTAGGATGTAACTATAATAAAGGGTCATATCA
CTCTCCCTGTAAATTTTGTTTTCACATCATTACTCTTGTATTAAT
>TeaL_257849
TGTCGGGGACCGATGTCTTGCATTGTGGATTCAGGACGGACAACATTACGAAGCTACGAT
AGAGAGTATCGATGGAGAAGAAGTGTCGGTGGTTTTCAGCTCTCACAAAAGCGCTCAAGT
CACAACTCTCGAGTTCATCAAAGAGTTACCACACGACAAGAAGGAAAGTCTTGCTAAGCT
CAAGAAACAACCTTTGTCAAAAATCAGAGAGTATCAAAAGAAAAAGAAGCAAAAGAAACT
GCAGAGGTACAAACAGTTGGAAGAAGAAAGAGAACAAGAGAAGAACAAGTGGTTAGCGTT
TAGTCACAAGTCATCGAAGAAGGGCATAGTTAAGAAGAGTATATTCGCCTCCCCTGACAA
CGTAAACGGGAGAGTGGGGATTGGCACTTGTGGAGTGAGCGGCAAG
>TeaL_257850
GCACTTCCAAGTTAGCATAAACACAAAGAAAGCCCTGCCACATTATGACATAAGCTGTTA
TGTTACAGAGACCAGCTAAATTAATATTTCATAACTAAATCAATTTACTAATTGAATGTG
CTCTTCTTTGGTGACCTTCAAAGTCTATCCATACAATTAAGAAAACAATGTTGTCATGAT
AACCTACCGTCTGATCAAGAATCTGAATTCCTATACTCACCCTTTTTTGCTCCTCTCTCT
CTTCTTCTTCCGAGGAAAGTGAATCATCCAACAAGTGGTACAAACAAACCATGCCTGAAG
AGCATACGACCGATGATGAAGATACCTCTATCCCAAGGAAACATATACATTTTTTCTGTG
AATTAGGATGGAATTCACCTTTGACATGCAAAGTGATCAAAATTCAAATGTTGGGACTTC
ACAGTCAAAGCCA
>TeaL_257851
CTTGTAGTTGAGAATTTTCGTCATCACATTTTAATGTACCAGATGAAACAATCATTATTT
TGCTGTCGCAGTGTGGAATCGCTTTATTTGTTGCTGTGCTGTGAACTGAACGGTTATGCT
CACGGGTGTTACGGGACTAGGGAAATATTCTGCTGTTAACGGGCTCCCTTTCATTGCCTC
GATAAAGAATAATATACGGCGGTCCGTTATTCTGACATGTTTTACATTTTAATAGCTTTG
CAGTGTACACAGGGGTGATATGCTTTGTGCGGAGCCACTGTATAAATCAAGTTCCTAAAT
TGAAACTCATGCTTTGTTTGTTTTTTCTGAACCAGGAAATATATTCAGTTCGGCGTTTTC
AAAAAAGGAACTTTACCTCGTTTATGATCGCGTTTGAAAGTTATCGATTTTATAGGATCG
TATAGATTA
>TeaL_257852
TGACAAGTGTCAATCTTTTTGAAGTGCACACATAAATAATTAATGATAATTTGAATGGAA
GAACAAAATTAACACTAAACTTAAAATGTAAAGATTAAAGTGAAATTTGAATCAAATCAT
ACGAGTAAAAAGTTTAATATACCCCCAAAAAATCTATAAGCAATCTGAATAAACTGCAAT
AAACACACATAAATATAAATCAGATCCGAAGGAGAATATTGTTGCAAGACAGAGAGAGAG
GCTCTCATAGGATTGTTGCATGCTATAGAAAGGACAATTCTTAATACTGAATTCAGGAGT
TGTTGATGATTTACCTCCTAGGTCTGACCATTTGAAGTTAAATTTTACAATTCATTATAA
AACAGTGATCATCAAAGACATTTTTGTTTTTGCTTTTGGTTTATGTGGGTTAGTTAGTCC
CTACTACACCAACAAAATATAAACAAAGTGGGACAAATCTTTACTGTCTTCATTTGTGAA
TATTGGCTTGTGGGATGTGTCCAATACCCTTCTCCAATAATCCCAAGGTAACTTCTTTTG
TCTCTAGTCACTCTGTGGGATCAGTCACGGCTTTCTCATTCTCATGGCTAACAGTAAACA
GAAAAGAGAAGATGCCTATCAGTTTCCTAAAAAAGTCCATTTCCAAACAAATTGCTAGGT
TAAAAATACACACTCTCTCCATCGCATTTTATGTGTCCATCAAAATGTTATAATCTAGTG
GTTACTTTTGTGAATTAGTAATTTCATATAATAAAATTAGTACTCAGAATTTTATTTATA
AAAATAGTCGATGGTTTAGAGTCATTTTGAGTA
>TeaL_257853
GTTCAAGGCAAAATTAGCTGGATGGAAGAGAAGAGTGCTCTCATTTGTTGGTAGAGAGAC
ACTAATTAAATCTGTGCTCTCGAACCTGTCAGTTTATTACATGTCCTTATTTAAGATGCC
TCAAGGAATAACCAAGGAGATTGATAAGATACAATCAGCATTCCTATGGGGTGATAGAAA
GAAGCTACAGTGAGTAAGAATCTTGGAGGCTTGGGTATCAGGGACATTAAAGCAGTAAAT
GACAGTCTATTGGCTAAGTGTGGTGGAGGTTTGGGGTTGAAGATGATGCACTATGGAAGA
TTATGATTTGTAGAAGGTATGGTGATGAAGGCAGGAGATGGTTTCCTTTTCATATGGTTG
ATTGTAATAGCTCAA
>TeaL_257854
CTACAAAGTTGGTATCAAAGTCCGCCCAACCAGAGTTGTCTGCCAGAGTGCTCTCTCCAC
CCCAAGGATCCACTGGGCCATCTGCTACCGCACCTTCCGTTTTGCCACCTATCCATGGGT
CAGGTTGGTCGACATCCATGTTAGCCTCTCTCCCCTCTGGCCCCATCCTCTCCTCATCCG
GCCCAGGTCTGTCCTCATCATCCGAGCTGTTGTAGTTCGCAATCTCTTCCCCACCATTCC
ACGTCCTTGATGCAAGGTTGTGATCGTCCCAGACATCTTCGTCGTCGTTATCCTCTGCCT
CCAGAGGATTGTGCATCTTGCGCGCACAGACCTGTTCGAACATCTCCGCCTGTCTCTCCA
ACTCATCG
>TeaL_257855
CGAGAGCTACATAATAATAATACCTTTGAAAATAATTCGCAAAGGTAGCTAGGATTTTTA
TGTTAGTTTTGTTTTGTGTTGTGATTTTTATGTTAGGGTTGGAAATTGGATTTTGTTTTA
TAATTTTCGATAGTTATGATGTCTTGCAGATCTAAAATGGATGTTGGGATTGTTGTTTGG
TTGCCGGCTCCTAATGGCAGTGGAACGGTGGTGGGTTGGTGGCTCTGTTTGTGAGTGAGG
AAGGAGATGAAAGAAAGGGGAGAATAAAATGTCTATTTTGCCCTTGATAACCAATCACAT
GACATGCTAATTTTCCATCCAATGTTTCTTAACCTAAATTTTTAGTTGGACCAAAATGAC
ACATAATTCAATATCTAGGATTAAAAGTCAGTCAATTAAAACTACAGAGAGCAAACTACA
AGGACTACTTGCGCGTAATTTATCCTTTTTATTTTGTTGTTTTTGAAGTTTGAAAAGTCT
CATTGCTTTTATATTGTTTTCATTTTTTGTTTCCTACGGAAAAAATGGAATTGCAAATTT
AGAAAACAATTTCCAAGCCTTTCTTAGCAATTATAGGATGAACAATATAAAAACT
>TeaL_257856
TGAACATTTGACTGTGGACAACGCGGATTAGTTTGTAAGTGGTCATCCGGTCGCAGTTCA
TGGTTGTGTTGGTTTTAGTGACGTAGGAACTGATTGTGAAGGGAAGATAGCCGGTCCAAG
GCCTAGTCCTGAAATCACGTCACTAGATAGACGCGTGAAGAACAAGTCAAAATAGGAATT
TAGACTGTCTGACTACGAGTACCCCGGTGTAGTGGGTTGAAGAAAACAAAGCAGTAGAGT
GATGGTGTGCAAATCATCAGAGCCTGGGGTGATTTACACTATTGACGATGTTGATGTAGG
GTGCAAAACATTGAATGGTTTTGGTTTGAGCAAAAGGTATGCTGTCTGGAACATGTTGAA
GGATGATGAGCTGAGACTATTGGAGAAAATGTACAGCTTGGATGGTGACGGGGCAGTAAT
ATGAGACGATGGA
>TeaL_257857
AACAACAACCACAACAACAACAACCACCCAATCATCATCACTACTCTCGCCATGACCAAA
CAGCCCTCCAGCTAGTTTAATTTGCTTGAAGGCTGGTAGTTTTCTGCTGTTCATTCCACA
AATGGAGATGTAGTATTTTAGCAGATGAAGCTCCAGCTATCTTTGGGAAATGCTATGAAC
TGGAGGTGCAATTGCTGAAGCCTTTTGTACTCATGACAAATGGTTGCTTCGTTGATGCTA
TTGTCTGTTCTGTTGTTAAAAAAGAGATTTATTTTGCTTTGTGGTTGATGCTTGCACTGT
GATATTATGATGTTAGGCACTATTGTAATCCCTCCCTATCCTTTGTGTGATTTCCTTTTT
CTTTTTAGTCTTCATGCCACATTTCCTTGGATCTCTGTTACATACAATATTGTTGG
>TeaL_257858
CATCGGCATCCCATAATTCCCCACCTTTGACCGCCAAAGTGATGCAGCACATAGGAAGTC
GTCTGGTAGCTCTAATGCACGAAGTGTCAAGCGCTGAAGGGGGAAGTCCAAAGACATCAA
GGTACCATAGACGTCTGCAACCTAAACTATCCACAACATCGACAACTGAAGACGAAGAAG
ACTCTATGGAAGACTACAGCTCACTGCCAAGATCAAAATCTCACGACCCGTTAATCGAAG
AAAACCGTCAAGAAGCCAGTGACAACGAAAGATTCAGTTGGAGAGGGAGTTTCGAATCAG
CACTGATGGCTTCAGACTCGAGGCAAAGACTGGCCTCTGGAGGCGAAGCCTCAGTCTCGG
CATCCGCTCTGG
>TeaL_257859
GCACCAAGTTCAGTGACAGGTACTCAGTCCATTCCTGGGCGTCGCCCATGTTCGACGCGA
GAGTGTTAGCTTTGCCGACAGAGCCTGCGTTGTGTATCAACATCACCAAGTCGTAACTGT
CTGCAAACTGCTCGTCGTGGAGGATCTTCTTGAACTGAGCAGGATCCGGCTTGCTCAGAT
CTACTGAGTGAGTCTGAACTTTGACCTGAGGGTTGGCTTGATGTATGAGCTCCTGTGTGC
CCTGCAGACCAGCCGAGGAGCGAGCGAGCAGCACGAGCTGTGAGTCTGCGGCAAACTTGC
GAGCGAACTCCACGGCGAAACTGCGGCCGATACCTTGGCTCGCTCCCGGCACCAGGCACC
ATGTCTTCCTGCCCCAAAACTGATCCGGCAT
>TeaL_257860
TTGGGCTCAAAAATAATAAAAGGACATAAGATATGAGGGAGATATTAGTAATGTGCAAAC
CGAATGTTAAACTAAGATCAATATTACCTTGTATTGAGGAACTGAAAAAAGGGTTATGAA
TTTGCATAGGCAGCTTTCACTGAAATCAACCAGGCTCGGACAAAAACCAGTAGGTTAAAG
CCAAACTGTAAGTCCTGTCAAGGCTTATTTTAAACAAAATTACGAGAATACCTAGTATTT
ATATTTGCCAACCGTCCCTGTTCATTGGATGGTTGGCAGCCCTGCCACCAATAGGACAGC
AGACAGCAAGTAGCTCAGTTTCAGCCAATCAGTGACTGAAGATGGTACTCCACAGCGAGA
CCAAAATATCTCAAGCTACAAATTATTATGATGTGTTGAAACGGTGAAGTCGTTGAAAGC
CAAGATTATAGATGTGGTAGGAAGCTAGCATGAGCACCATAAGACG
>TeaL_257861
ATTCTCATGAATATTGTCATTAAATGTCACCTCAACAGACGCTTTTGCTCGACGACTCTC
GCATCCCACTACCTGATCACCTTCTCGGTCCTAGACTATCGCTTCTCAATGCATGGCCTG
TCCATTGGCCTCGGAATTTCACAGCTCAACAGGACGCAATACTCTCATTTCGCCTTCTTC
ACAACATGCTCAACACTCTGATTGCCCTGATCAGAATACAACGCCGCAAGCGTAACAGCC
CCAGTCAATGTCAACCAAACATTTCCCCACACACCAATCGCCATGCTGGTGTTATAATGC
GTCTCGCGCTTATAATGATCGAAAGCGCCAATGCCAGTCATCAAATGGTGGAAAATCGTC
GCTGCAACGATGCCCTTCGCATAAGGCAGGACGCTTCCTGATCTCGCTGTTCCGCCAGAT
GCGGGCACAGCGTTTGTCAAAGTAATGAGCACTAGTGCGAGGGTGATAAGGCACCAGCCG
TCGTTTCGGACGTTGTAGAGTTCGAGATCGTTGGCTTGCAGGTTAGCTTGTGAAGGCGGG
CGGAACCAGCCGACAACCATCAATGGGTCGTAGATGCGGCATAAGCCTCGGAGGCCATAC
CAGAATGCCGTGCCGTAGGCATATGCGTGGAAGATAGCTGAATTGATCGAAGTCATAATG
TCCGGTACAACAAGAATCGTGCCC
>TeaL_257862
GAAAAGTTCCCGGTTGTTTTGGCAGAGTAAAGACTGAGTAGCGCCATCATGTGGTGTCAA
CCAAAGTTTGGAACAATGTGTGCCAAGTGAAGGCATTCAAGTTCAAATTGATAAGCGGTG
AATGCTAATTAGTACTCACCCAGAAATGCGCCCAAGCCCACTGCAACGGCTACATAGATT
AAGGTCATGGAATCCTGATTGATGTCATGAAGAGTGAAGGACTTAGAAATGGCATATTTG
TTCATTATCTTACTGAGGACCAGCATGATAAGAGGAGTGGATGATCCATCTGCTAAGCAA
CCAAACGTTCCCAGTGCCATAAACAACATATCCGTGGCGTCTGAGTACCTGAAAATTGTC
TGGAATAGCCCTGGTGTTTTTATTGGTTCTGCTTGCTCTTCATTTTTGGCTTGCTGATTG
TCAAGCTTAGG
>TeaL_257863
GTTGTCACGCTATGCAAATAGGTTCTCAAAATTTCTGATTTTTTTTGGGTTTTCTTTGTT
TTGGTTCAGATCTAATAAGTCTTTTTGAAAGGAGACTGTGGGTTTTCATTTATTTTATTT
TTTTAAGTTGGTTTGGGAACGAAATTTGGAATGGGGAGGAAAGGGTCGATGTAGGTTGTA
GGAGAATGGAAATTGGAGGTGGCGATGAGAGTGGGTGTCCGGTGGCTACGAAGAACACAA
```
