## Supplementary Files (1-5) for "Construction and analysis of an interologous protein-protein interaction network of *Camellia sinensis* leaf (TeaLIPIN) from RNA-Seq datasets": S1_Supplementary_File.txt (part 246 of 248)

```
CTATGGCGGAAGGGGGAAGGGAAGGTAGCAGTGAAGAAAGGAAAATGGGAAGTGACAGTG
GGCTGTGGGGGAAGAGAAGGAAGTGGGTGTGGGTGTGGGTGTTCGATGGCAAAGGGGATG
GGAAGGAAGATACTGAACAGTTGCTGG
>TeaL_257864
GTAAAATAACTTTTGGCATCAGTTTTGAGGAAAAGAGCACGAATTTCAAGACAGACGCAC
TGAAATCTGCACGAGTGGAATTTTCAATCCGCACGCGCGGAAATTTTTCCTCACAGGCGG
CTTGCTCCAGAGAGCTACCCAAAAAATTTCACCAAAACTCGCTCCCGCGGGACCTAAAAT
CCACTCGAGCAGTTTTCTGCCCAGAAAACCCAGAAGACTTTGCAATGATCTACTCAGGCG
GCTCCCAATTCCACGCAAGCAGTTTTGCCTAGAAAATCCAGAGTTTGATTTTGTATTTCA
AAACAAGTTCCAAAGCCAAAAACTTAAAATTTTCAACCTAGGGAAGTTAAGAGAGGTTAA
GTATGAGTAGAAAGGGAATCTCAACGAC
>TeaL_257865
AAAACATAAAACACTTTAAAACCCTGATTGGTTTCGTTTTGAATTTTCTTCATCTTGATC
AGATCAACATGTCCATGATGACAATTAAGGAAAGAAGCTCCCAACAATTTGTTGATGTCT
TTGTTGTAGTCTTTTTACTATTTGTGAATTCCCCTCCTGCATAGAGAAGATGCTAAAATT
TGGTGCATAGAGAAGGAGAGACAAACACTACTCATCCTTAAACAAGGCCTTGTGGATGAT
TATGGCCCTCTCTCTTCTTGGGGGAGCGAAAAAGAAAAAGCAGATTGTTGCAGATGGAGA
GGAGTCCATTGCAGCAACCGAACAGGTCACGTAACCATGCTTGGTCTTGGCAGCTTGCCT
ATTGCCATTCCTTTGAGAGATAGATGATGGACTGACAAGTGGCTGGATTTGGGACATTTA
TTTTGTGTTTGATGTTTACTTTACAGTTTTGTTTGAACATTTGTATTGTATTTAAATATT
TTG
>TeaL_257866
TTAGCAGGCTGTCGTATCGGGAGGAACACAAGGCTACGGCAGCAGCAGAAACAGACAAAC
ACACAGAGACCACATCACGATAATAAATAAGCTACTGACAACGGAAATATATACAAAATA
AAAGAGAAATCTGTGGGTTGTGGTCCAGTAGTGAGGCTGCGTCGGCGGCGGGGTGAGTTG
AATGTGAGGCAAAGCTATGTGAGTGGAGTGGGAGGGGCCGGATAGTCAGTAGCACTTCTT
GGTGCAAGCACACTTGCGCACGATCTCTACATCCTTGGTGTAGCGTGTGCCGTCGTTGCA
TATTAACCGCACTTTGCGTCGCTTGCTCTTGCGAGCTCGGCAGCAGCTGGAACCGCAGGA
GCCCTCGCACTTGGCCATCTTCACCGGCTTGCGTGACCGGCAGCCGTTCTCGCTGTAGTA
CTCGCGGGTCTGCTCCTTGCGGCATGTTGGGGCCTGTTCGCAATATTTGCCACTCCATCC
TGGCTGGCACTTGCACGCGTATTCCCCGGGCCTCTTGGCGACACACTTACTTCCGCGCCG
ACACTGGTTGTTGACACACGGATCCTCTTCTTCTTCATCCTCCTCCTCCTCCACAG
>TeaL_257867
GTACAACACTGAAAAGGCGATAGTATTCAACACATACCAGTGCTACCTGAGGGAGACCTT
CAATGAAGTGGCTACAGATCTGGACCAAGCCAAGAGGCAGAACTTTTACTTTGGTGCTAA
ACTTGTAAGAGGGGCTTATATTGATCAGGAGAGAGCGCGAGCGGCGGCGCTCGGCTACCC
AGACCCGATCTGTCCGACGTACGAAGCCACGTCTGAGATGTACCACCGCACTCTGACTGA
GTGCCTGAGGCGCATCAAGACTCTCAAGGACAAGGGCGAGCCACCCAACAAGATCGCCAT
CATGGTCGCCTCCCACAATGAAGACACCGTCCGGTTTGCCATCGAGAAGATGAAGGAAAT
TGGAATTGGACCCGAAGACAAAGTGATATGTTTTGGACAACTGCTAGGAATGTGTGACTA
TATTACGTTCCCTCTTGGTCAAGCGGGTTACTCCGCGTACAAATACATCCCGTACGGACC
CGTCAACGAGGTGTTGCCGTACTTGTCCCGGCGAGCACAAGAGAACAAGGGCGTGCTGAA
GAAGATCCAGAAGGAGAAGAGACTGTTACTCAAGGAGTTGACACGACGAGTGATGAAGGG
CAAGGTGCTCTACAAGCCACGGGGGGAGTACCAACCCGTGTGAATGTCGTCCGTGTCTTC
TAGCTCATTCGCTCGCTCGTTGGAATCTATTTGTTGTTGTTATTGTTCAAGTAGCTGTCT
AAATGGTTCGGGAAATCAAATGCATTCGATACGTGCA
>TeaL_257868
GAACACTCGGTCCACGGTGTGCGCCAAGTCACTGCTAGCCAGTCTCAGTCCATCATTCAC
CAGCGTCAAGTACAACTTGGTGAACGCTATCGTGTTCCCCGTCAACTCCAACCAGCAATC
CCCTGTGATATACTTGTTNNNNNNNNNNNNNNNNNNNNNNNNNNNNNNNNNNNTTGAAGG
GTTTCCACGTGTCTTCGGTAGCTCTCAGCTTGACTGCTTCGACCAGCTTGTCCCTAGCCT
CGGCCAGACATCTCGTGACGGGCACACTCAGTTGACCCTCCAGCTGGTAGCACAGGTCCA
CGCCCAACTCACTCACCTGTTCACACTGCTCGCGCACTGTCTGCACACTCTCCGCCAGAA
CTGTGAGAGAGGTCTGAGGCATGAAGATCTGCTTGATCAGATGAGACGTGAAGTGCGACA
GTTCTTGG
>TeaL_257869
CTGCAACTGGTGTATGATCCAAATAACACTTGTACACTGGCCCATAACCTCCTTCCCCAA
TTTTGCGAGATTCGGAAAAGTGATCTGTTGCTGCTTCAATTTCCTCTATACTGTATTTAC
GGTACCTTATATCACTATGTGCCAGGGTATCTAGTACCTTATTCTTTTCCTCAGCTTCTT
TGTGTGCTTTCATTTCAGCATTCATTCTTTTCTGTGCTTCCAATTCTGCAATCCTCTGAG
ATGCTTCTGCTGCCTCAATGGCTGCCTTAGTCTTTGCTTTCTCTTTCTCGGCAATTGCCA
ATGCTGCTTCCTCAGCTAATTGTGCTTGTTCAAATTTCTGTTGTTCCTCAATTTTCCAAC
GATGAAGTTCCATTGCCTTTTGTTTTGCTGAGAGTGCTTCTTTGCAAGCTGTGCTATACA
TCTCCATTGTCTGCTTGAGCTCTTGCTTGAGCCTCCTCATCTCAGCTTCCACTTCATCCA
GGTTCTGTGATGATGACCACGACGCAGTGTTACTTTCGGAGCCAGATGAGAAGCCATGCA
TATAGTTTGGATCAGATGACTTGGATGCTGAGAATGATGACCCAAAGCTGCTTCTGTTGT
CTGTGTCAGAGCTACATGAGAGTCGAGGAGGTGCCG
>TeaL_257870
CAAAGTCGGAGTACAGGCTGCAGAATCGGCAACACCTATGCTAGTATTAGCCACTAACTA
CTACAGCACTAGATAGAACCCCACTAAGGAGGAGCCTAGAGCTAAGAGGCCAATCAAGAA
GGGAAAACCACTGAGATTCGCGCCGACAGAATGAACAATACCAGGTGGAAAATCAGCATT
CTAAGCAATCAGATAAGAAATACACAGAATTGACTTAGCCGATTAGTAAAATTTTGTCAA
AAATTCAACATTTGCCTTTCTTTAAATGGCTGAATAAGATGTTCAGGCCACCTGACACGA
GACGGAGAGACTAGAGATATGAATATCATAAAGATCATGGGCACACGACTGATAAGTGTT
ACGCTCTGAAAGATCATTTGGAAGAATTGGCCTAGGGTGGCTGACTAGCCGAGTACCTTC
CAAAAAGGGCTGACCCACCAAGCGTACTTGTCCTATGCCCCGATTCGCATCCACTCGGAG
TAATTCGCATGATATATAGCTTACCCC
>TeaL_257871
GTTGGACTCTAACCTGGCAGCCACCTGGTCGGCTGTCATGCCTAGCAACTCCTGCGCCTG
GTCTTGGAACACGTTCACCCACTGGGAGCCTGACCAGTCAGCTATCTGAGCTGAAAATAG
AAATCTCCACTTGTAAGATTCAAACTCTCTGTTGCATTTTTCACAGCGGTAGTATCCATT
ATTCTGATCAATGACCTTCTTCTGGCAGTTCTCTGTTGGGCAGGCCTTGTAGACACAGTT
GTTGGTGCGGATGTGCAACACTGTGGCCAGCACTGTCAGATAGTCCGGCTTGTCCCCGGC
ACCCAGCTGCCCCTCCTTGGCCTCTTGGAACAACATCCACTTCCCTCCCGCTCCACCATC
GCCAGCAGTGCGGCCGGAGATGTTGTTGAACGTGACAGTCCCGGCTTGA
>TeaL_257872
CTTTCGGACAGGATCACGTTTGTAGGATGGGTATCGACATTAACCATAAATATGACCGCA
AAGTGCGGCGAACTGAACCTAGAAGTCAAGATGTTTATCTTCGACTTTTGGTTAAGTTAT
ACAGGTTCTTGGCCAGGCGTACAAATGCCAAATTCAACAAAATTATTTTGCGAAGATTGT
TTATGAGCAGGATAAACACACCTCCAATTTCAATTGCTCGCATAACTAGATTCATGAAAC
GTCCAGGTAAAGCTGATAAAATCGCTGTTATTGTTGGCACAGTTACGGATGATTCTAGAA
TTTTTGAAATTCCTAGCTTAAAAGTATGTGCACTCAGAATCACTGCAAAAGCTAGAGATC
GCATTTTGAAAGCTGGAGGAGAAATAATGACATTTGATCAACTTGCTTTGAAAGCACCAA
CAGGCAAAAACC
>TeaL_257873
CGCCTTATCACAAATTCCAGCAACAAATCCGGCAAATTCTTTAGTAGACTTAAATGTCTT
GAACGTATACCTGGCTTCTACGACTGCTCTTGCAATTTTCTTCGCTAACTTTTCCTCGCC
GTAAACTTTGAATATTCGGACTAGATCTTCTTCCTCTGCCAATGCCAGGACGTCAGCAGC
TGTAGGATTGCCGGGGAAGCGATTTCCATCCATTCTCATGTCCAAAGGTCCGTCACGACT
GACCGAAAAGCCTCTTTCAGCTATGTCAAACTGCATCGAAGAACAACCAAAGTCAAACAA
GATTCCGTCGATAGAGTTCTGTTTGATCCCCAGATCTGACAGCAGCGCAGGCAACTCACT
AAATTTGCCCAGGAGAGGAGTTATTTGATTCGGATACTGAGCGGACAATTTTGTTGCGTA
GTCGTAAGC
>TeaL_257874
CCGCCCGAATTGACCTATTCCACCATGACCACCATGTCCTTGGTTGTGTCCAAATCCTCC
GCTACCTTGATGTCCTGAACCATGTCCACCATATTGATTCCCAAGACCTGGATGTGGAAC
ATCATGACCTAGACTATGAGGATATTGATGACCCTCGTGATGACCATATTGCCCATCTCT
ACCATGCTCTAATCCAACATGTCCACCATGTTGAAATCCACCATGTCCACTGTGTCCGCC
ATGTCCAACTTCACCATGTCCATAGTTACCGTGGCCTTGAGGAAATCGGTCAAAAGGTAC
TGCCAATGCTATTCCAATTAAGGCCAAGAAAGCTAGTACTAATTTTT
>TeaL_257875
CCAACTTTGAGAAAAGGGGCTGCTTATCAACCAATAACCTCCAAGCATCTTTTTACCAAC
AAAGCTTGGTTGAGATCCCTAAAACCTTACACACCAACAGATTTAGGTAAGCAAATGTGT
CCCCAGCTCTTCCAGTACAAGCCTTTAAAATTACCATTCTGCAACAAAAATCTGCTCACT
ACAGGCCTAATTTGTTTGATAAAATAGGTTGGCACACGAAAGACAGAGAGGAGATATAAA
GGGATAGCAAGAAGAGTATGCTTAACCAACACACATCAACCTGCAAAGGAAAGCATTGCA
GATTTCCAGCCTTGTAATCTATTCTTAATTCTTTGTAGAGTAGAATTAAACAGATTTCCT
TTCCTCAAGGTCCTATCG
>TeaL_257876
CGGGCGCACCGCATGCGCTGCTGACAACAACACCGTCATCAACAAGGTGTTCCCTAACAA
GATAGTGGGGCGACCAGGTGGAGGCGGGGAGAGTGATGCAGCTTTCACTCCCTCCCCGCC
CGTGGGCATGACTGGGGAGCAGAGTCTCACTCTCACCCTAGCCCACCAGACCAGGATACG
CAGTCTTTACAGCAGTGTACAGGACGTGTCAGTCGTGCCGAGTGAAGGGCCAATGAATCC
CCAAGTACAACTTCAGCCACATCAACACACGCGCAGGCCCGACTCCTCTAGCTCAGCCAG
CTCCGCTACCGACTGGGAGGGTAACGGACATGCCACAGTTTTGCGAAGAGCAGCTGCAGT
GGCTCATCCCTTGCCCCCGCTGCCCCCACCGATGGGGCGCAAGCCACCTCCTCCCCCCGG
GCTGTACGACGAGCCTAGCCACAGCAACACACGCGCAGCCCCGACTCATCCAGCGCAGTC
GTCGCAAGGGACCCGTCCAACCAGGTGCGCTGGACAG
>TeaL_257877
TTCCAGTTAAATTTACAACATTTCCTAGTATCATAAGCCAGTGAGATTTATGTAAATAGT
ATTCATGTAAGTGTATACACTACATTTCAACTCGCTATAATAGTTGAAGTCCGTCATTGG
ATTTTTGGCCAATGCCAAAAGCTGGAAACAGTCCAGGCTGCGACAAATTCTTGAAGTGGT
TCAAAATACTAAATCTGGATCAAGAGACCCTTCTCAAACCTAAAGCCATGGTAAGTCTCA
TTATGATTTATTTGAGCCTCATTTGAAACTTGTAAACCCAACGGTGAATTTGGATTTCAT
AGGCAATTTTACATGGAAATTTCCTAAATTTTTAAATTTACCAAGACCATTTATTCATAA
TTTT
>TeaL_257878
CGCATATTTTAAGGCTTAGAGTATAAAAGATAAGTACAGAACTTGGTAAGTATACGTATA
TAAATATGGTCAGCGACGTAGATGGAAGACGTGTTGGAATGTTGATTGGAGTTACGTGAC
TTGAGGTTATATAACGTCCAGACCTGTCACTTCGGTTGCCAAACCACACATGTTCTTGCC
ATAGGCTAGATAGAGGTATCCCTTATCGCCGAAGGCAGTGCCCCAAGAGTTGCGCACAAT
ATAGTGAGGGATCTCGCCAGTGAGGTCGTAGCCGATGATCTGAACTGCGTGGTTTAGGTT
CTGTGGACTGCCGTCACAGTGGAACTGAATCACACCGCCCAGGTAGTACTGCCAACTGAG
AGCATTCACCGCCACTGCTACCGGGCCGTGGAACGCAAGGAGGGCCAGCAGTGTGTCCTC
GTCTCCTACCAGATAGT
>TeaL_257879
AGACAATCTTTTACCGAGGGGAAAGTAACTAAATCAAACATACAGTAAAATCTAGAGTTA
TGGAGTAATGTGAGCATAGCCAGTGGAGTAAGCAACGCTTCCATACAAGTCAGACCCTGG
CGACTGACTTCCAGAGAGGAATTTGTTGAGTTCCTCTTGTGTGTCGAATATCATCACCAT
GAACGGAGAGCCGGGCACGTGTTCGCCCGCCCACTTTACTTCCACCCGGTAGTCTCCTGG
TTCTGTCGGGTCGAACTTGCACAGTATTGTTCGGTCCTTCTGAGACTCTCTCTGCATCTC
CACTCGAAAAGCACCTTTAGGTCCGCGGACTCGCACGGTGAGTTGGCCGGCTCCGGCTCC
TCGTGTGTCGCAGATGAAGCGGCTCTGGAACGTGGCCAGGACTCCATGCTCTACACCAGG
CCCGTACACACGCACCTTGCTCGCGTCCGGCGCTCCTGACACTCTCAGGCTGAACGGGCT
GCCTGGTACATCCACTCCTCCATATTTAACTGTCAATGTGTGTCTCCCAGCTTCCTGTGG
CTTGACATTGAGGGTAAATGTTCCATCACTGTGGTCGTAAAGTTCACAGTAAGCTACTTT
ATGAGGTCCTACACAGTGAGCACTCAACTCTCCCGGTCCAGCAGCTCTGGTGTCGATAAA
GCTCCGGATGTCCTTGCCGACAGTACCTGTGCCAAGACCATCTCCAGAACATATGACTCT
GGTCGCGTCACAGACCGCAGTCACTGTGACTTTCAGCGGACAACCCTTCACTTGCCGATC
CGACCACATCAC
>TeaL_257880
CCTAAAAGCCAATTTTTCAAAACAAGCCTATATGGCAAGTTTGTTTAGTTGTTTGGACAT
CATAAAAATGATATCCCAAGTATTTCTCTCTCATCTTAAGAAATCCAGCATGGTTTATGT
CTTCTCTAATTTCTTGGATTCACTGCCCCAGTCTGAAATGTTAACTGACGTTGGGCTCCG
CTGATGACCTACCAATATTTGGTTTCTTGATAAATGGTCCTCTTTTATCGCATCAAATTT
TTGTTGCAGATCTCTAACATTATTAAAGCTCAACAATGTTACAGTTCACTAAATTTTTAT
CACTAACACCATCACTAATGATGTGACAAGTAAAAAAAACAAACAAAAACAAAAA
>TeaL_257881
CTGCGTCTTCGGCCATTTTGGTTGTTTGGTGTTACCTTGTCCAGTGAATGTTGTGCAAAA
GAAACAATAAATACAACTTGAATTAACGCTATATATTGCAAATGTTTGTTGGTTAAGTGT
ACTTGTAACTGTTGTTTGAAGTGTAATATTTTCGATATGGATCCTGCCAAACTCAAAGTG
ACTGAACTACGCGCCGAATTGACGGCGAGAGGATTAGATGTTAAGGGAGTAAAAGCCGTA
CTCGTAGAAAGGTTGAGACAGGCCCTTGAGGAGGAAACCGGCGAAGAACTTCCCGACACT
TCTATTGCCGACACAACATATGCAGGGGATAATACTATTATCGAGG
>TeaL_257882
TTTTCTTTTTCTTTTTTCTGTGGAAAAATATTGAAACAAAGGGGAAAAGATGTGAAAGGA
GTTACAATGCAGCTTAAGAGACAGAAAAAGATTGCAGCTTTCCTGCAACATCCATGCAAA
AATTTGTGTTAAGCTCTTATAACCTATAGGAAGCTTGTCGAGGGAGGATTTAAGAGGCGG
CAATGAGGGTAAAGAGACTTGTGCCAAAATTGATTAAATGACCTGTAAAAGGATTTTTTT
TTTTTTTTTTCCATATCTAATAGAGATAATTTAGCTGAAATACTTTTGGATTGAGACTCT
CCTTGTGAGAGGACATTCCGGGGACAATTTAGAGGGGCACTCAAAAGTTGTCAAGG
>TeaL_257883
ATTTTTTGCTCCCTTTTTTCTCTTATCATGAACTTAATCATGGATGACAATGAAAAAGTA
TCTATTCTGGTCTTTTGCTTTGGCTTCTCCCAAGTGTGATCCATCTGATGGTGGGTCTAA
TGCCTTTTCTTGTACAAGAAATTATAGCGTGTCATATTAATAGAACTCCAGCATATAGCT
GTGTACACATCTCTTATTTGTTTTCACAAACTTGCTTTTGCCATAATCTCCTCTCCATTT
GCATAGCATTATTGTGTGGTGCCACTTTCAGTATAACCAGCACACTTGCCCCTTTTCCAT
ACAACTATATTTAGTATGGGTTGCAGATCCTAGCTAGTTCATATCAATGGTTAAGTATAT
GTAACTCTTGAATATTCTTTTGACAGTGGAAATTCGTTGAAGGATCCAGG
>TeaL_257884
AAACATGCCGAACTTCAGCAAAAGATAGCTGTACTCAATTAAGCTGGGCTCGCTATATAT
TTTTTATTTCAAAACCAATCAATGATATTATAAGCATATTCATTATATAAAGAGTGGGAA
TCCTTATGCCTCACTATTTTTGTCGGAGTGGGACAAGAGAACCATGCTTTGTTTTCAACC
ACTGGCATACTATTTTATAAAGGATAAGAGGCCTCCTGGAGCTATGTCCTGCCGATGTGG
GACAGCCAACTTATTCATCAACAATGTTATGCCATCAACAAAATGTTACGTCAGCACATA
AATGAGTAGTTGATGGCAACATCCAACTTTTCATGATCACCCATTCTAAATTATTCTTTA
TCGTCTTCCTATCAAATAGTATTAGTATAATCATATTTATCTATATGTATATATATATAT
ATACATATATGAACACACAATTCGTTGAG
>TeaL_257885
TAAGAACGAAGGCCCTGGTTCTGGAGCTTCTAGCCGCGATATGTCTGGTGAAGGGAGGTC
ACGAAATCATCCTCTCTGCCTTCGACAACTTCAAGGAGGTCTGCCACGAGCAGAGACGCT
TCCAGACACTCATGGAGTACTTCATCAACTATGAAGTGTTTCACATAGAGTTCATGGTTG
CGTGTATGCAGTTTGTCAATATCATTGTTCACTCAGTGGAAGACACTTGGCTTGGACGAT
TACCTAGAGAAACTGAGGCATACAGAGAGCGAAGACTTACAGGTACAAATCTCGGCATAC
CTGGACAACGTGTTCGACGTGGCGGCACTGATGGAGGATAGCGAGACGAAGACAGCAGCC
CTTGAGAAAGTGGCAGAACTAGAAGACGAACTTAGCCATGCACACGACAGACTCTCGGAG
ATGGAGCGTGAGAGCTTGGCACAGCTGGCCAGTCTGGAGGCAGCCCTGGGCGAGGCGAGG
ACGGAGCTGGAGGAAGTGTCGGAGGGCAGACGGAGGGTCGAGGAGGAGGTGCAGACACTC
AGGAGAGTGGTGAACTCACAGAAGCAGGAGAACAAGAGTCGAGAGTCCATGCTTGAGGAA
AAGATCCAGGAGCTGATATCCAGGACATCTCCGGACTCCGGTGTAAGCAGCGCTCTCTCC
TCTTGCGCCACC
>TeaL_257886
AGGATGATCTCGGACCATGTTGTTCGTATGCATAGATACAGAAATCCAGGAGAACAGGAT
GGAGAAGTTCTGCCGATGGGTTCATCGGTTGACTTGCTCACTACAGCCAACATGGATACA
AACAATGACGAGCCGGAGACTCCCATCTGGGAGAAATACGACCCCCTCCTTCACGGCAAC
ACTCGCTCAAAATCTGATCAAATCCTGAGCATGAAGTTCATGAGGAAGTACATCCACATA
GCCAAGGTGTTGAAGCCTGTCTTGACCGAAGAGGCATCGGAAGCGATTTCAGAGGAATAT
TCTAGGCTTCGGTCACAAGACTTCATTGAATCTGATGTTGCCAGGACTCAACCGGTGACT
GTGAGAACCTTGGAAACCCTGATTCGTCTGTCAACTGCCCACGCCAAGGCTAGGTTATCA
AGAAATGTGGACATTGAAGACGCCCGAGCAGCCATTGAACTGGTTCAGTTCGCCTACTTT
AAAAAGGTTCTTGAAAAAGAGAAGAAAAAGAGAAGGCGAGCTGGAGATGATTCTGATGAA
GGTGAAACTGAAGAAGAGGAAAATGAAGTTGAATCTTCTCAGCAGTCTAAACGTTCTCGA
CGGGATAAATCAGGAATAACTCAACCCACCATCCAGACGGGCACAGATGAGGAAATGCAA
GATCCGTATGTGTACGACTCAGCCTCCCAACCTTCTCCTCTGAAGAGACGTTCCCCCCGC
AAGAAACCCAGCCAGCCGGCACCGGAGGTCACTGAGGAAGAACTACTTCTGAGAGATGCT
GGACCTTCCGGCACTCCTGCCATTGCTAGACCCACCTCCATTTCATCGGAGAGGTTCCAA
GCCTTCAAGTCCAGTGTCGTGGAGGTGTTCCGAGCTGAACGTTCACAATCGCTTGCTCTG
ACACGTATCGTCGAGTTCGCCAACGGACTTCACAGCGACACTCCGTTCGAAGAGGGTGAA
GTCTCAGCAGCCATTGAGCGCATGTCTGAAGCCAACCAAGTTATGTTGGCAGACGGAATC
CTTTTCCTCATTTAAAACTTTTAATGTTTTGAAGGTAAAATAATTGTTACAGTTGTAAAG
TTAATTGTAAATAATGTACATGCTTTAAGTTAAGTAACTAAGTAATTTTATCATTGATTT
TTCTCTACGTTTAGCTAAAGTATAATTAGCAAGG
>TeaL_257887
CCTGGATTTCACGATAATCCATTTGGGGAACCCACAGTAGACAACCCTTTTGCGGACCCT
TCAGTCACTCAGGTTACCAAACAGGCTACAAATGTTAACAAAGGCCTTGAAGATTACAAC
CCCTTTGCCGATCAAGCGCCTCAGCGAAATTCAGCTCCTGTGCGAGGTGCGGCAAACCCA
CCGTTCCAACCGTCCACACAACCGGCGATCATGCAGCCCACTCAAGAAGTGCAACCGCCG
CCTTCGTACAGCCGAACCGCTCAGCAGTCACAGCCTCCGCCGAACCTGTCAGCTGCAGAG
TTTCAGCGTCGACAAGAGCTAGGCGAGAGGAAGAATTGAGGAATGCTCCTTACAATGTTA
GAAGAAACAATTGGCCACCTTTACCAGAAAATAATATGTTTGGTCTGCAGCCCTGCTTTT
ACCAAGACATAAACGTGGACATCCCTCCTGAGTTCCAATCTATTGTGCGCAATCTATATT
ATTTATGGATGTTCCACGCTTCGCTTCTTCTGTTGAATGTCCTCGGTGGACTGTTGCTGG
TTCTGCACAATGCTGACTTCAGCACTTTCGGTGTCGGAATCGTTTACGCGATCATCTTCA
CGCCCATCTCCTTCATCTGCTGGTATCGTCCTGCTTACAAAGCTTTCAGGAGTGACAGTT
CTTTCAACTTCATGGTTTTCTTTTTCATATTCTTCTTCCAAATGATTATCACAATAGTGC
AGGCATTGGGG
>TeaL_257888
AGGAATTGATTATAAACATAGGATAAATACAAGAATGTAGACGAGGGGTGGTTGGAAGTG
CTCAGTGGCCGTTGACGGGAGTGTTGTTGTTGGCCGGGGCAGTCGAGTTCTCCCACTTGC
TCTTGTGTTGGTTGGAGCCGAAGCCCTCGTCGTAGTTGCCCTTGGCGATGAACAGCTGAC
GGAAGTGAGGCAAGCAGTACAGGTTCTCATTGTTTAGAGTGTAAGTCTCCATCCTGAGTT
TACACTGGCACTGTTGACAGCGGAAGCAGTTGGCGTGATAGATCCGGCCGTCGACCTCAA
CCTTCTCCAGCGGGTACACAGTCTTGTCACAGGATAGACACTTGACCACCACAGCCGGGG
TCTCCACAAACCGGTTGACCTTCGGGGCAGATTTCTTCTCCTTGGGC
>TeaL_257889
CCCAGAGCTACCCCGGGACCAACCAGCAAGGTACCAGCTACCAGGCCTTCCATCCACCGC
CACCCAGTCCAGCGCCCAGCAAGCTACCACCGCCGCCGCCCAGCTACCTCAAGAATGGCG
CCCAGCGCGTCGAGACGCTTCAGAAGATGAATGAGATTCAGGAGAGATTTGCTCAGCCCA
AACTTCGCCTGATCAAGTCACCCTGGGAGGCTGCTCTAGAGACAGGATCTGTAGACGCTG
CTTTCCAGTCTGTCACTTCCTCTGCTAAACCCGCACCCATGCTGCCCTCCTCGCCGGCCT
TCACGCCGACACCTTCTACTGTCTACCAGTCTGTGACTGGAATGCCACTGCCCACTGCGA
ATGGTAATGTACCCGAGCCCCC
>TeaL_257890
ATCTATCTATCTGATGCCAAAGAAGAACCAAGCGATAGTTTGGAGCAAGTTGTGACTCTA
GAGGAATATAAAGATGAAATTGAGTCATATGAGATCAAAGGAGAGAGAGAAGGAGAAGAT
ATGAAGATAGAGAATGGAGATGAAAGAGAGCAGGAGGAGGAGGAGGAGCAGGTCAGCTGA
TTATGACGGACGAACAGCCACACATGATCGAGGCTCAGGTGCTTCAACTGGAGGGGGGAA
CTCTGGCGTACATCCACACCCAACCACAAGACAGGCAGTCAAGCAGTGGAGCTAGAAGAC
GGGACGGTGGCATACATCACTCTTTCCCAACCCGTCACTCAGAGTCACGAACCCGAGGAG
GAGTTGCAAGTCGAGGAACCCAAGAAACACAAGAGTTTCATGTGCTCTCAGGAGGGCTGC
GGACGTTTGTATACTTCTTCTCACCATCTCAAGGTTCATGAAAGAACACG
>TeaL_257891
TTTTTCTTTAAATTTAAATTTTCCATTGCACTTGGGGATTTTTGGTTGAACATTTGGTGT
AACATTGTGATTTGAGTAATTTATTTATTTTCCTTTTCCACTGTTTTCTCAGCAATCAAA
CAGAGAATGTTCCAATGGTGGAAGTAGTTTTGTGATTCTACTACTTCAAATGATATTTTG
TTTTCTTTTGAGTTGCCCTTTGTCATCCATTGTGATTGTGTCAATCTTTACTCTCAATGA
AATCAATCTCTTGCACCTTTTCAAATTATTTAAATTTATTCCTTTAGGCTGTGTTTGGTT
CGGGGATTTGGTGAGGAATGTGGAAAGGGAAATGGAAAAAGTGT
>TeaL_257892
CTCAGCCCTTATCCGATCTCGCACTTGCATCATCTCAATGTCCTCGTCTGCAGGCATCTT
TTAGGCCACCCAAATCTGCGCGGTCAGGCATATCGGCATATGCGTACTCCATTGCATTGC
TGACAGCAACAACTAAGTCATCATCCTCACTGTTTCTGTGTATAAAATTGTGCAGTGCCA
TTGACGCTGCTACCAAAGGCACCTGCACTTTATGGAAATCAAACCGAGGTATATCCTTCA
AGAATCTCCACCGCAAAGAAGAGTGGGCACGGTTAAAGAACTCATCACGATTCCTCAGAC
GGTTCCATTGAAATTCGGCTTGGTGGTAGCGGTTGCCCTTGTATGGTGGAAGGAAGCCCT
TG
>TeaL_257893
ATCACATGTGGACGATACAAATACAAGAGTTCAAGAATCATCAAATAAAAATACAGATTT
ATAGACTATGAAGGTAAAACCAGAATGTCGCACGAACAGAAATAAATAATTATCTAAGGA
ATAACAAATAATACTGTGGAATATAAACATCTTTTGACTATTGGAGTGGCGGCCGACAGA
TCGCAGTTGATTGCCGAAATATTTTTTACATCTAGAAGTGTTTGACAAAGACAACAAAGT
GCAATTTGTCGGGAGCCACGGTTGTACACGGATCGGAAACTAGTGTCACATTTAGAGGAG
ACAGTCGACTACAAAAGACATGACATTTAAGTTTACAATATCTAGTATACCCTGTGATAT
GGAGTCATTTCTACCATAAGTCGG
>TeaL_257894
CCCTGCAGAAAGATATTCTTGTTCGGTTTCTCCCACGGGAGGTCACCAGAGACCAGGATG
AGGTCAAAGTAGGAGCGCAGTTTAAGCTTCTCCACCTTCTCCCACTGAGACGCAGATGTT
CCGTTAGTGATGAGGGCGAGAGTGTGGTTGCGACGTAGCTTCTTGAGTAGAGAGAGCACC
TCGGCAGACGGCATCAGGCATCGGTAGCGCAGGCTCAGCCACAGCCCGTAAACAGCCGCG
GCTTTATCGGCATGTTGACTCGGCAGTGCCTGAGCCCACAGCAGTGTGCGCCACTCAGCA
ATGTCGTACTGCTCATTGTGCGGACACAGCACAAAGTTACGAAGAAACTCTGACGTCGCT
TGCTCTGCCTCCGTCACCGTCAGGTGGAACTTCTCCACCAGCGCTACATTCAACTTTTAG
AAGAGTAGGATGCAAGAATTGTAGGGTTCGGCCCGGCTGTAGAGCAATAATTGCCAGAAG
TTTATATTGTCTGCTC
>TeaL_257895
GTTTGTTACAATATTTTGTTTCATACTATCATTAAAGGAAATTTATGTTCAAAATATTTA
TAGGTAAAGCCAAGTTCTTCGATAGTTCTGTGAGCCACCGCTGCAACTTCTTCTTTAAAA
TGCCTGGGTCCAGTCCTATTAGTTCTTGCTGAAGGGCATTGAAGAACTTCGCACCTGCAT
AACTGGGCTTTGATTCAAACAGCTTCAAGCGGTGTGCAGGGAGGCTAAAGTTGATTCCGT
TTCTTATGTTGTGTTTGTTCATGGATGTTTTCTAGCCTGTCTTGCATTATTGTGCATATA
GCTTTGACACATTCTAGGATGTAAATATTCGTAACAGAATTTTCCACTCACAGAATAGTT
CTCTGCCATTTTCCCTGCAGATAAGTGGTCCAATCTAAAGACTACTAGAGACAAAAACAT
ATTCATTCAGGCGGTTTTGAAGCTATATAGTTTTAATCCTTGAATGTATAAAAGTCAACC
TGGCTTTAATACTTGCAAGATTAAAATATAATATCACATACAAAATAAATCCTCTTTTGT
GCAATAATTAAAACAAAATAAATTGAATTCAAAGTAGAA
>TeaL_257896
AACCACCTGTGTTCTCTACCTAGATTAAGGGGTTGTTTGGGGAGTAGCTTTTTGACAAAA
ATAGCCCAAAAGCCAAACCAAGTTATCACATCACTTTTTCTACCTTTTTGTAGGTTTTTC
CGTAAAAAGTCAAAAAACCAACGAAAATAGCCAAGGTGGATTGCAGTTGTTTATATTTTG
GGTAACCATATATTATCGTATCCTTCATGTGTCCTCCTTTTCTCATTTTTTTTTTCTGCT
GATGGTGATTCCTATCTCCCCTAGTTTATACATTCCATTACTGTCAAAGTGAGGAAGCTA
CATCATTCTTTGAATTTTGG
>TeaL_257897
TAGCTGAAATCCCCAACCTTTTCTTGATCTTTCTCATTTTCTCTGGTCTGCCAATCCCTT
TTATATTCCATGTATCTTCATGTTTACAAGGTTTACACACTTAGTCCCCTAGCAATGTTT
ATCTAGTTGGCATCCCCAACCCTTGCTTTAACTTTCTCCATATCATTAGCTTCGAGCTCC
TTCAATTTGCTAATTACTTCCTTATCCTTCCCTTCAAAATCAATGCCAAGAGCTTTGCCT
ATTTCCGATGTTGCTTCTGCCTCAGACAGCATAAGCTTCCCTCTACTGGATTTACTTGCC
ATGGAGAGTGAAATGGCAGCTGCTGCTGATCTGAAGACAGCTCCCTTTCTCAGGTTCAAT
GTTGATTTCCCGAATCTTAAAGATCCAATCTGTGCACCTTTCATCTGTCGTTGCTTACTT
TTCACAGCTTTCCTCTTTGGGTGTAATGGAGTCAAACTACTAGGGGCTAAGTTATTGACG
TTCATCAC
>TeaL_257898
CCCCAGGTCAGGGGATGATGCCCCCGGCCCAGCCCCCTGCTGCAGCCCCGGTACCCGTAG
CCAAGGTGGCTGAGCCTCCACGACCCAAGCCTCCTCTCCCCGAGGAACATATGTACCTCC
AGACTGTGTTCGACGAGCTGAGGAACAGGTGTACTTGTGCTGCCAGCAATCCGCAACTGC
GGAGAAAACTTGAAGACGTTGCAAGGAAGCTGGAACTCTTGTATGATGCTATCAGAGAAA
ATAAGATATCAGGAGGCACTCTGGGCAGCCTACATCAGCTGGTGCAGCTCATGCAACGAG
GCGACTACACGAATGCGTTACACCTCCACACACAGATACTCTCGGGGCCCGACTTCTCGC
AGATCTCCACCTTCATGCCTGGCCTCAAAGTACTCATCCAGTCAGCCTTGCAACTCAACA
TCTATCTACAATAGTAGTTGTATTAATAGCTTAATATATGTTTGTTATAG
>TeaL_257899
GAATGAAATCACTTGACGAGAGGGAGAGGGGGCTCGGAGAGGGTGGAGGGGTTGGAGGGG
GGAAGGGCGTGCGGAGAGGAGCGCCGCGCCAGCTTCGACCTGATCTGTCCGGCCAGCAGA
GGGTTGATGGCATACAGCCAGTCATGCACATCCTTGTCTCCCAGAGTCTGCATGAGGAAA
CCTCTGTGCTTGCTCACAACACTAAAGGTGTTGGGAACTTTGACCATGGCTTGTTGGTCC
TCAGAGTACTCCACATGGGCGGTCGCTAGGTTGATCAAAGCTCGTTCTACTGGGTCCTTC
TCGTCTCGGAATATGAATACGTAAGGTCTCCTCACAGTCACCCATCGCTTCTTCCAGCCG
TTGGTCTTCTGCTCAAGTACGTTGAGGTAGCCCTTGCGAGCGACGACGGGGCTGATCCGT
ATCTCCTCCACCTCCGCC
>TeaL_257900
TACGAGATTGCTATGAAGCCTTCGTCAGCTACAACTTCTTGAGTCTATGTTACGAGTACC
TCGGAGGAGAGGGGAACATCATGAGTGAAATACGAGGCAAACCTATCAGGTCAAACTGTG
TGTACGGCACGTGCTGCCTGGTGGGCAAGACGTACACTATCGGGTTCCTCAGGTTCTGCA
AGCAAGCCACTCTGCAGTTCTGTCTGGTCAAGCCGGTGATGGCCTTCGTTATCATCGTCC
TGCAGAGCTTCGGCCACTACCACGACGGAGACTGGAGCTTGGACGGAGGCTACTTGTACG
TGACGATGATCTACAACTTTTCCGTGAGTCTGGCTCTGTACGGACTCTACCTCTTCTACT
TCGCCACCAAAGAGCTCCTCACTCCGTTCGAACCCGTCCTCAAGTTCTGCACCATCAAGT
CTGTCATCTTCCTCTCGTTCTGGCAAGGTGTGATGTTGGCTGTCCTGGAGAAGATGGAGG
TGATCCAGCCGGTGGTTGACAGTTACGGAACACCGACCAGTGCCGGTACCGTGTCGGCCG
GCTAC
>TeaL_257901
CGTTTAGAGTTGTTCCGAAGTCATAATTAATTCGTTTCTCACGTTGTTAATTCATGCTTT
GGTCCATTATCTCGTTGTTTTGAGAATTTTTAATGTGTTCCATTATTCAAGCTAAGTCTA
TTTTCAAATTTGGCAAACTTGCTTGTAAACTTTGCCATTTCGAGCCTAGTTTTCGATTTG
GGGGTTTCTTTTGTTGAATTGTGGAAATTTGTGTTTATGCTTTGTATTGGTATCTTCGTG
GACTTCATGGGTTCATTTTCCGAGGCCTTCCCAGGGATGGGATAATCTTGCTCTACTCTG
ATTTTTTTGTTTCTTCAGTGAATCCACCTCATCTCCTCTAGCGTGAGACTCATTAGGATT
GTTCAAATCAGTTAAAACCAGCAAGTGTGCCTATTTGG
>TeaL_257902
TGGTAGTGTCGCGCGACGGAGGCAAAGTTCTGCGTGACAGCCGGCAGACAGGTGCGCAGA
GGGTTCAGCTGACACGTCACGATTTTCCCGAGGTTCAGCCCTTGGAGGAACATAAGACCT
TTAGGGCTGTGCAGAACGATGTCTTTGTGACGGAACGCAATGAGGTAGAAGAGAGCTTGA
CAGGCAGAGTAGAACACTGCATGCGTCCGCGGATCGTTGCTCACTTGACTGTCACAGTTG
GCGATGTAGTTGTGCACCCAGCCGCTCAGCTGAGTCAAGGTGTCCTTCACAGCACTCATG
GGGATGTACTTGGCTCTGGACAGAAGGCTGGCAATATAGCCGATCGCCGCTTGCCGAATA
ACATGGAACACATTCGGGTCGGTCACTTTCCGCCACAGATACTGCAGGAACCACTGCACC
AGGTTCGTCTTCAAACTGAGCAGATAGAACATGAGGAACTGCACGTGACTTGAGGCGTGG
GTGGGCAGAATC
>TeaL_257903
TCGATGTGCTTTCTAGATTGATTCAGCAAAGTGTCCATAATGGTAGACTCATCGGTTTGC
GTATTCGAAGGACTTGCCCCATCATTTCGCACTTATTCTTTGTCGATGATGCTTTACTGT
TCTTTAAAGTTGATAGCGGACAATGTGAAGAGGTGTTGCGTATCTTAAGGCTATATGGGG
AGTCTTCAGGACAGCAGATCAACTTTGCCAAATCTGGTGTTCAATATTCAGCAAATGTGG
ATGTTCTTACTCAATACCGGCTCGGGATGGTACTCCAAATAGCCTCGGTTCGTGTGGGGG
CAAAGTACTTAGGTCCTCCTTCATGCTGGGGCACATCCAAATCTGCAGCTTTTAATTTCC
TTATTGAATGCATGTTGTCTAAGCTTCAGGGTTAGAAAGCTTCTCTTCTATCTCAGGGTG
GGAAGGAGACCCTCAG
>TeaL_257904
GCCGTGTTGGGTATTCCTAGACATCTCATGCCGTGAGCATGTCGCCACTCCGCAAAGTGT
CGCTGGAATGCTTTGGGTCCTTTGTAGGTGAAGTTTCCACAGATCTCACAAGTGTAGCTG
ATGTTAAGGCCATGGAGTTTGTACAACCAGTAGGGGATTGGCTTGCCATCCCAGCCGAGA
GGAAGGTTCTTGGGGTTGTAAGGAACTCCATCTTCGTCTTCATCGTCACTGTCACTGGCG
CTGGCTTCTGCATCAGAGTCATCTCTCTCTCCCTCCGTACGAGCCTGCTTGCGCTGTACA
TTCTCCTTGGTAGCTGCCCGCTGCTCACTTACCACTTCTGACAACCTGTAGACTTGTGAC
TCGAGAGAAGCGATGTCCCGTTGTCGCTCGTTGTCCCGGGACCTGCCGCTCTTGCCTGGC
TTGCTCTTGGCTACAAGGTTCGGGTCCAACGACTTCTTGCCTTTTGTGCTGAACAGTCTC
TGAGCCCTTTCCTCCAGAGTACCTCCACATTTGAGTCCCAAAGCCATGAG
>TeaL_257905
TTTGACTCTAAGCTTGAGAATTAGAGAGACTTGAAAGAGAATTGAAAGAATTGATTTGTG
AGCTTAAACATCAACACATCTAAGCTAAAATTGGGCCCCTAAGGTAAGAAATTAAGCCTT
TAGTTGTGTAATTGGAGTACTTACCACATGTATTCAAAGGAACTAAGTGAATTGAAGCAA
GAATTAAGTTGATTGATGTAGAAAGAAGAAGATGCATGCATGCATGCGCATGTATCACAT
GACAAATAGAGCATGTTGTCTAAGAATTTGTCCTATGCATGTTCATATTTTAGCTATGGT
TTAAGAATTAAACATGTTTTTGAGCTAAACACCTCATTTGATTATGTTTTGGACACTTGA
AGCTCAAACCATTTCATGCATGCAGTATTCATGTTATGTTCATAAAGTAACTATGGTTTA
AG
>TeaL_257906
TGATATTTGATGAACCGCTGTAAAAAAAGAGAGAGAAAAAAGGGATTATAAAATATATAA
TAGAAGGAGAAAAGGCTTACTGTAATACTGGAAAAAATGTATAAAATAGCAATACAAAAA
TACAGTATAATATGTAGTCCACATGGGTTAACTAAGAATACTATATATCGAGTCTTGACT
GTACCATACCTTATATTCTTTATGAACAAAGATAAACTATCTAGCAGTTTCTGAAAATGA
CAACCTACTCATTTTGCCTATGCAGAATGGAACTCTCCATGGGAAAAACAAAATGTCATC
TTTTATGGTCCCGTCAAAAAGCAATCAGAAGTAACAAGAGAGGTTTCCATTTGAACATTT
AAAAACATGCCAATAATTAGCAACTAATGGTGAATTGGAAAACTCAAATTTTGATTTGGA
ATGGAACTCTTAAGCTACCCATCAAGAAGAAGTCAAAGAAATTGTAATTCAAAGTTGTAT
CAACAAAGCATGCGGTGCAAAAACATGTTTATTTGGGTGTGGG
>TeaL_257907
ATACCAATCTTCACCTGAGTTGGTCTCAGTTCTGCAAGGAACCCCTTCCGGATCGCAACT
TCACATTCTGGGAGTGGTTCTACGCCGTCATGAAACTCACTAGGGAACACCTCAAGGGTC
CTTGGATGGATGGGCTGATCATGGGGTTTGTGCGCAAGAAGCAGGCGGAGGAGATGTTGT
CTGCGTGTGCAAGCGGAACTTTCCTGTTAAGGTTCTCAGACTCCGAGCCTGGCGGTGTCA
CTATCGCTTGGGTCGGTGGAGATTCCTCGGAAGTGTTCATGCTGCAGCCATTCACGGCTA
AGGATTTCACCATCCGCTCCCTTGCGGACAGGATCTCAGACTTGCCACACCTGGTCAATC
TGTACCCAGAAATCTGCAAAGTGACGGCTTTCAGCAAGTACTACACTCCCTTCACAGAGA
ATCAACCAACGTCGAACAATGGGTACGTGAAGCCTCTGCTGGTGACTCATATTCCGGGCA
TGGGGGGACAACTAGCGTCCAACAGTAACATGAACAGCTACCCCAACACACCTCAGACCA
TGTTCCAGCCACAGTCTCCCGACACGGGA
>TeaL_257908
CGCCTGGCTACCACGAACTGGTCAAGGAACGGGGGGAACTCGCACTGCACCTGGCTGAAG
AGACGAGTCAGCAGTTGCAGATCCAGGTGCAGCTGCAGCAGCAGAATCAGCAAGTCGAGG
GTGCTGGAAGCCAGTCAGCTCTTCTGTCTCCAGGACTTTCGAGCCTGGAGCTGGACTCCA
GTACAAGCATGTCACTACCCTCTCCCACCAGCTGCAGTCTGGACGGCACAGGTTCTCTCT
CCCCACCACCCCCCGCAGACATCTCTTCCATACCTTCATTGCAAGTGCGTGTTGGAGTCA
TCAAGAGAAGGCTTGGCCTGCCTGGAGACATTGCGCTGGAGTTTGTCAACGGCGGCCACG
GGATCAAGAACCCCCTGGCGAACCACGAGCTCGCGCACACGATCCCGCGCCCCGAGACGG
AGAAGAGTGA
>TeaL_257909
GCCATCAGGACCATGTGCCAAGTGATCGGCATAAAAGATTTGTACGCTAAGGTTGAAGGG
CCGTCCAATCTGCAAAACCTGGTCAAAGCTTTCTTCCTAGGCCTCATTCAGCAGAAAACT
CACGAGCAATTAGCTGAAGAAACTGGTTTGCATTTGGTAGAATTTCGCAAGGAAAACCTG
AACTGTCCGACCATTGTGGCGTCTCCTAGTGAATGTCGAGAGGACGTTATAGAAGTGCCG
AATTTCGATCAGTATGTAATGAACAATCGAGTGGTTTACGAAAAGAAGAAGTGGCCTCCG
TTCTTTGCTGATACAGAAGGCTACAAAAGGAGTCTTTGGCATCAAGAAAAGCGCAGACCC
CATGAGAAGACTCGACTGCAATCACTGTCTGAGTATGGGAGTGTGCGCAGTTTCCTTGCG
GACAAGTTCCCTGAATGCGACCAAGA
>TeaL_257910
CCAAAGAGGAGAATATTGCAGTCCTCTCACCCAGTTCATGATAAGAATGAACCCAATATT
AAGAAAAATCAAGGTCCAAAAGGGTTTTTTTTAATGAAGTTCCACATTTAGCCTATCATA
GGCTTTCTCAAGATCAATACTTGAAAGAAATTCAATGGCACTCAAACTAGCTTCCTAAGA
AATGTGTCAATCCCCTTCTCTTTCATCGCTTATGGTAAACTTGAGATGAAAGAGTTCAGT
TGGCAGCAACACCCAAAACAATCTCTAAATTTATAGAGTTGAGATATCATCTGCCCCTGA
CACCACATAAATAAACACCGATTGCTTCAGGAGAGAAAAAAGACATCTTACCATGTAT
>TeaL_257911
AGTCTGGTTCTCAATGAAGATTTGGAAAGACAAATTAAGGGTCTATATGAAAAGTCAGAA
ATTTCTTGGACAGATGCAAAATAGTGGACTCTTGCCCTATATATTCAACGCACGGCTATT
TCTTTCGCCAACGGCTATTTGATTTCCCAAACGAGAGGGGGTGGTATTATTGGATGTGCA
ACAGATCTGCTGCTAACATTGCTTGGTGTTGCCCTGGTTTGATATGCCCGAGATGAGCTA
CAACATGGCTCGACAACCTGGCATTCAGTTGATTGGCTTGACACACTATGTATTCTATTT
TCCATTCCGGTTCAGGCGTCAGTTTGGACACGACCAGACTTGCCCAGAAGAGGGGGTAGA
GTACCCGG
>TeaL_257912
AAAGATCTCGGCTAGGAGGTACTGATTATTGTTATGCAAGTCGATTTCCCTCTTTTGCAT
AAGTTCGATTTCAGCAAATAACAGCTCATTCTTTTTGGAGCGGATTCTGCTGATGCCTCT
CTCTAAGCGGCCCTCCAAGTTCTTGAGATCCCTCATAGACAAAGAGCACAGGGACTCACC
CCGCATGTGCCTGTTTGAATTCTGCAAATTTCCTATTTGCACGCGCAATTTGGCAGCTTC
TTGTTGATAGAACTGGGCATTTAGTTCAGAAACTGATCCAGTATTCGAGGGACCCGAGCA
TGCCTTCTTGTACCTTTCA
>TeaL_257913
CCTGAAACTCATGAATAATCTTTTAAAAGGGATTTGTTTTTCTTTTTTCTGGAAGGGAGA
AATAATTATCCCACTTTTTATATGTACCAATTCAACCATTTTCGTAAAAGCATTTCAACT
AAAAAAGACAACAGAGTGAAAACAACTAAGGCGCCGGTGGTGCTGGCCGGAGGGGTTGGG
GGAGGGAGGAAAGACTGAAAATTTGACTTTAAAACAAATGAAAAAGCTTTTGTTTATCTA
CTAAATTTAGTAAATTTTGTAAACTATTAATATGTTTTAGAAAACAAAAATAGACACTAA
CGAACTTTTGTTTCCAGTTTTTAAAAACTTTGCGAGCATACGTGTAAATGTAAACATACC
AAACGGAGCCTTAGTAACAATTTTTTTAGAATTATTTCCAGAATTTTTAATAAATCTATC
CCATTTATTCACAATACGCTTATGAGATCCCAACTATCAGGTGAAACATTTCTTCTGGCT
TTACACCCTTGCTTTATTTTCTTAAAATTG
>TeaL_257914
CGGGGGAAGTACTGTGGAGGCGGAGGTTGGCAGTACGCCGGGCGAAAGGGCGGGTCTGGT
GGTCCCCACCAAGCCCCTGGGACTCTCATAGGAGAGCCCCAGAGTTGCTGCTAGCATCTC
TTTGACCTCCAATTGTTCCAGTAGTCTTGATAGGCAACACTCACTTTCTCACTCTGGTAC
CGGGTCAACTTTATGTTACGTCTAATATCCGGAGTCACCAGCCCTTTAAACCCTCCTTTA
CGGAGCAGCGAGTCGATTGTCTGAATTTGATCCCACCCTTGCTCAGTTGCTACTTCTGGC
AGGTACGTGGCTGTGCGTTTGCTGCCTTTCTCGTTGGGAAACTCAAG
>TeaL_257915
CCTCAAACGAAATCTTAGTTCACATACCTATGGTCACCACTTGTCTGTTTCAATATACAC
CAAAACTCTCCATCTTTACTACTATACACACCAAAAACTCTCCATCTTCAAAATAGAGAC
CATCTTTGCCGGTGGTGATCTCCATCCTAGGTGTTGAACTTCATTGCCGGTGGATGGTTT
CATTCAGCCTCCATCTTTGCTAGTGTTGATCTCCATCGTCAGTGTTGAACGCTCGTCGTT
TCAAATTGCCCGTGGAGGGTTTCATTCGGCCTCCATATTCATCGGTTTTAATCTTCATCG
TCAGTATTGAACTCTCATCATCGTTTTGAATTGCCATTTTCACCCTTGATTCAATTGTGT
ATTCAACAACACAATCAGTT
>TeaL_257916
TTGATGTTATTTGGTATTTTCTGAACTAATCCTTGGAAATCGCTGATAGGAGGCCAAACC
GTTGGATTCATAGAATTATTGCATTTAATTTTTAATTTTAACATACGAAGTACTACCAAG
TTTAAGTTTAAAAACAGTAATAGTTGGCTAGGGTTAATCTACGTCCCGGCAGTGAGGTTA
TGACATTGAGTTTCGAGTGAAAATAATAATTCAATATGCCAGTACCTACAGGAGCTTTCC
AAACTTCGGGACCCTCATGTTTTGACAAGATGAAGGTTGGTTTCACAGTAGGATTCTGCG
GAGCAATGGCTTCAGGAGCTTTGTTCGGAGGCTTTTCTGCTCTCAGATATGGATTAAGAG
GCAGAGAATTGGTTAACAGCGTGGGTAAAGTAATGCTTCAAGGAGGAGGAACATTTGGAA
CATTCATGGCGATCGGAACTGGGATTCGCTGCTAGAAGAAATCATTTTTAGGCACTTAAT
TTTAGACTTGCAACACATTTACGCAGAAGGTAAAATACCCACTTGCATTTAAATCGAGGG
GTTCGG
>TeaL_257917
GGAGCACTGGTGCATCTGCAGCGGGTGGGGAAGTATGATTGGGGTGGCGCCTGCCTAATG
ATCCCAATATTCCACATCTTCTTCTTCCTGGCGTAAGGATTGTCGATGATCTGCATGATG
AGCCTCTGATTGATCACCTGATACAGGAAGAAGACGGTAACAAACACCACGAGGACGACG
ATTTTACTGCATTCTTATAGACGCGGGTGATGACGCTTTTACCAAGCGCATAGCCTGCTT
ACTTCCCAAAGCTGCTGCTGCTGCTGCTGCTGCTGGAGGTGCCCCTACTGCCACTCCTAT
TCTTGGCTTCCTGCGATTTTTACCGAAGTCATATACATGCTACTAGACGGGGTGATTGAG
CAGGTCCCCCTTGAGCATATCGAGAAGATGGATCGCAGACAGGTGATTGCTCCCGACATC
GAGCAGGTACCTACGGCGTATGCCGATGACCTACTCCGGACGATTGACCGACTGCTTCTC
ATGGTGTGGAGGAGACAGATTGCTCTGGAAACTCACAGGATTGAGCTTGAGCCGGCGCCA
GCTGCACCTACAGGACCTTCTCTAACTGGGAGGAAAGGGAGACGGGGCCCAGTGAGAGGC
AGAGGATGGGCCGACTGGGGGAGAGGTAGAATGAGGCATTGCTCATCTTCTGAGAAGTCC
TTTGGCGAGTACACGACCCTTGAGGATGAGAGGGATGAGGTCGACATGTAGTCCAGCAGC
CCCAATGACGATAGCAACGCACCTCATCCGCAGTTGAAGAGGAAGAGGGAGATGATGGGT
TGATACTCACTTTTCTATTCTTTTCGTTTGCTATGTAGTTAAAAAC
>TeaL_257918
CGTCTTTCTAGCTTTTTGACTATTTTAACGTATTAACAAACGAGGCTTAACTTAATCTTT
GATCTCTACCTTATCAGACGGTTTCCCCATAAGTACCCGAATTGCATCTCATTCGACAAC
TAGTTTTACTAGATAGATGTTACACGTCAATTTTTTTGATCACACTCTAGCATTGGCATC
AAGTCACAACAATCTAAATGTCTGGCCTTTTCAACCAATTAATGGAGACAAACTCCCAAA
AGAGTATAAGCTGAAGTAGAATTATGACAGAGCACATGCCAGTATGTGATGAACTTATTT
GAAAGAGGGGATTTTAATGCACGACACTTGAATGAAACCTTTTTTGACTGGGAAAGACCA
AGAGGAT
>TeaL_257919
GCCTACACCACTCCTTAATCAAACAAAATCCTTCAATATTAAGCACCATCTCCTAGTCTA
CCCGTGTGCCCAAAATTCTCTGTTTTTAAAGCACTCTTCTCTTTGTCTCTCATCATTTTC
TTGAACAATATGGCTACTGGAGGAGGAGCTGGCTCCCCTTGCGGTGCATGCAAGTTTCTC
AGGCGAAAATGTGCTTCTGATTGCATCTTCGCGCCTTATTTTTGCTCTGAACAAGGCCCA
GCCCGGTTCGCTGCTATTCACAAGGTGTTCGGAGCTAGCAATGTTTCGAAACTGTTGCTG
CACGTACCGGTTCCTGACCGGTGTGAGGCTGTTGTGACAATTGCTTATGAAGCGCAGGCT
AGA
>TeaL_257920
GTTTAGTGTTGCAGTAACTTGATTATGAGTTGGGCAAGGCCTCTATCATACTACAATTAA
TCAGAGTGATAGTTTAAATTAGCATAGAGCTAGTTTTGGTCACAATTTGGATAAGTTATT
GTCATTCAACTATTGCACAGAAAGGTGGCCTGATGATATTTACAGTGGTGGAAATCTCTG
ACCTAATCTTCAGACGTAGACATGGCTATCTCATATGGGTGTACAGTTAATGCATATCTA
GGATATGTGTACCCTTGAGAATATTTGGTAGGTTGTCCTATGTGAAGTGGCCTTGGCCAG
TTCAATTAGGGCTGACGATGCAGGAAATACAATGGCTCGAGTTACTTGAAACACCTATCA
GAGATGTCTTTGCAATGCATGATGACAAATGTAAGCAGAAAAAAAGGACACATGGCACCC
CTTGTTATTATTCTAATTTTTTTTTTTCTTTTGTTTT
>TeaL_257921
ATTTGTTGTGCAATGTTTAGAACACTTTAACTATGTGACTTCTGATGTAATCAACGCTCT
CCTGGAAGGCACTATACCTGAACAACTATCAACCTTGGACCCTGAGCCTCCAATTATACC
TCCTGAAAAACCAGAGCGTGCCAATAGTCTTCCAGAAAGAATAAACGTGTTTGACAATGA
CGAGTTTGATGTGATGACTCATGACCAAGTGGATACAACTAGAATTCATAAAGGAAAACG
GCAAAGTAAACACAAAAACATGATGGAAATATTGAACGACAAGAGTGACGTGAGAGAGCT
GCGAGACATGTATACAAAGCTGAGTCTGGTGGAGTATGTGGAGGATGCGGCCGACTATGA
TGATGAGTACGATGACACCTACGATGATGTGGACACGGCTGTCGGCAATGAGGGCAAAAC
TGAGGCTGTAGAAAG
>TeaL_257922
CCGAGAGCGTTGAGTCTACCGATCACCGTGGCGGACATCATCAACCTGCCGATGGATGAG
TTCAACGAGCGCTTGTCTAAGTACGACCTCAGCGAGAACCAGCTCTCCCTCATCAGAGAC
ATTCGCCGCCGTGGCAAGAACAAGGTCGCGGCTCAAAACTGTCGCAAGCGCAAGCTGGAC
CAGATTATGAATCTGGCGGACGAAGTGAAGCAGATGAGGGACAGGAAACATCGGCTGGTG
AGAGAGCGAGACTTCCTCGTCACGGAAACTCAGAGGATGAAGAACAAGTACACTCAGCGT
TACAGGCACATCTTCCAGGCTCTAAGAGACGCGGAAGGCAACCCGTACTCACCGTACGAA
TGGAGTCTGCAGCAGTCGGCCGACGGGTCTGTACTGCTCGTGCCCCGCTCCAACACATCG
GCCCCGCTCTCCGACACGGAGCCCCGGC
>TeaL_257923
GAGGAGGAAGCCTCTCTGCTCCACCCAGGAGCTCTTCTAGCCCACCTGGAGGTGGTGAAA
GCTGCGGCAGGCGTTACCGTCCATCTGTTTGACATAACTTGGAGACTGAAAGATATGTGC
TATTCGCCAAGCATACCAAACTTCGATATCCACTACATAGACCAAATATTTGAAAACATG
ATTCCTTGTGCCATCATTACACCTTTAGATTGTTTTTGGGAAGGCTCCAAACTATTAGGC
CCCGACTTCCCTGTCGTTATACCGGGCGCTGGAAATAAAGTCAAGTGGACGAATCTAAAC
CCACAGAGGCTAATGGAAAGCATGAAGCAGCCTGGCTACGACACTTTCCCTTTCAGCACG
TTGGAACAGCACATGAAAAGAGCGGGTATTAGCACAGGGTATCAAGAAAAGCCATGCCTC
AATCCCAATGATGAGGAATGTCCAGACCCG
>TeaL_257924
CAAACTTTCCTGAGTTCTGCATCCCGATTGTTGTGATTCCATCCACTATCAGTAACAATG
TTCCGGGCACAGAGTTCTCTCTAGGCTGCGACACAGCACTCAATGAAATCACTGAGATAT
GTGACAGGATCCGACAGTCAGCTCAGGGAACAAAGCGGAGAGTCTTTGTTATTGAGACAA
TGGGAGGATATTGTGGTTATCTGGCTACTGTGGCAGGTCTAGCGGGAGGAGCAGATGCTG
CCTACATTTATGAAGAAAAGTTCTCAATCAAGGATTTGCAGCAAGATGTGTACCACATGG
CTTCCAAAATGGCAGAGGGTGTGCAACGAGGTCTTATTTGAAAAATG
>TeaL_257925
TCACACCAGCTGCATTTTCCTGGCCTGTGCAGCACAGCAAAAGACAAAACAAGTAACAAA
AAGACGTTTAGTTACATGAGCCAATTATATGAAGCACACACGAAAGGCCAAGGAAAACAA
TAATATAAACCCCTGATTGTTCAACATTTTATGAAAGATTTCAGCATATGTAACCATGCA
TACAATTTCCAGAAACACTGATGCAAAACAAAACTGTCATCCCTAGCTTGTTGAACATTT
TTATGAAAAACTCACCATGTGTAGTTTGAGAATTGCCTTTTTAGCAACTTTTTTGTTGAC
TTTTTTTCCCCCGTAGTGAACTTTAAAAAAAAAATCAAAAACTTTTCATTTTTAGGTTCT
ACTTGACTAGAGGACTTGAAAAGTAAATTGAAAAAAGGTCACTAAAGACAAAAAAAAAAA
ACTAAAAAAATTGGCTTCTTTTTTTTAGTGGCTTTTTCGGTCTTCGGTGGACTTCTTTTG
AATTCCCC
>TeaL_257926
AAGTGTTCCCTTGATCATCCTTCCTATTTAAGACATCCTCTTTGTTGAATTTCTTGAGAT
GTTCCACCAAGTCTTTGAAGGCTTCAAATTGGTTGTTCTTCACAGCCAAGTGAAGAACTG
TCTCTCCTCAGGCTGTCATGTCTACTACAGAATCTGCACTACTTAAAATCAATTCTCTTA
TCACATCGACCCTGCCTCTGATTGTCGCATAGTGAAGGGGAATTCTTCTTTCTCTTCCTT
TAACTAGGCAGAGTTTGTGATCTGCTTTCAAAAGCTCCTTCACAATCTCAACATGCCCCT
TAGCTGAGGCAATATGCAATGGACTCAAACTGTCTTCGTTGAGTTCTTGGGAAAATTCTT
TCCTCAATTTCATGATCTCTTTTACAAGATTAAAGTGGCCAACCATAGAAGCAATATGTA
AAGGAGTTTCTCCATTTTCTAAAGCGATAGTGTAGAGCAAACGAGGATTATCTTCGATCA
ATTTCGGAAAGTTTTCAACATTTCCTGTCCAACAAGCCTGGAACAG
>TeaL_257927
ATTTGTTCTCCAACGATCACAATAATACTACCCCAGTTAATTCGAGTAAAAAGCGATTGT
GGTTCACTATGAGTGCTGCAATTTCTCCGGTGATTTTTACTCTAGTCTCCTCATTGTCCT
ATTTCTGGTGGAGAAATCGCCATTCTAGACGAAATAATAGAAGAGGTGAAGACAGGACGA
GCTTGGGAACACAGTCATTCATGTCTGAAAAGAAAACTAAAACAACAATTATTGACAAAA
TTCGAAAAGTGAAAAAGGATCATGAGTTGCCATTGTTCACTCTTCATAGCATAGAAATTG
CTACAGAATACTTCTCTGATGCAAATAAGATTGGGCAAGGTGGTTTTGGGCCTGTTTACA
>TeaL_257928
GTGGGTTTTCACATGCACCAATGTCTTAAATAGATGGGCCATAGCAGGAGCGACCAACAC
CATCGCGGGCAGGATTGACACAGTTGCTGGCACAACCAAGAGGGTTGGGGGCAAGCTCAC
GGGTACTAGGGAATTCCGCTGACAAAGTTCTGGGAGTGATTTTTGGTCGCGGGCACGGTT
CCCATGACCGCAGGCGCAAACAAACTTCCAACATATTTTTGTTTTGATGTTCTAAAGCCA
ACCCAAGGTTTTCCAAAGCCACAACTCAACAAGACAAGGTGAAACTCAACCCAAAACAAA
CACAAGGTCCAAACGGAAAGGCAAAAAGGATCAAGTTCAACCCGGGCTACTGCAATACTC
TGACCATCTATCATGTCATTATCACAAATCATGCGAGTCGTTAATTAATCGGATTACACA
ATCCATCTAATCACGTAAACAACCGGTTAAGATCACAAAACATTTACACATCAATATTAT
TTCAATTACATTCTCAATTCACATACTCATAAACAAGCATCTTTACAGATGTACACATAT
TAATAATGAAGTGTAGAACTCAAAAACAATTGGTGTCTCGCCAAGCCCCACATTACAACC
GTGGTCTCGTCGAGCACCTCATCACTGCATGCTTTACCGGTTGCTAGTCGGAAAGAACAC
ATTACCTCTACGTAGCACCAGTTGCTAGCCGAAATGATCGCATTACC
>TeaL_257929
CTTTTGTATGTGGACGGCTTAGTCGTTTGTGTTGCGCACGCCATTGTCATTTAGTAAGTG
TGAAACCGAACCTGTACACAACAACTGAGGAGAGAAAATCACAACAACAAGACTAAATTC
TGTTCCGTTCTATGGTGGCCCAGATATGATGTCTTGTCAATATTGACAAACTGTTCACAC
AGTATTGTGGGTATATAAAAAAGCTTTTGGTCTGCCCAGTGTTAACTGGATTCTTACGAA
CGTTAGTTACCCAAAAGGTTTAGGTGCTTCTGTAACTGTTAATATTAGATCAGTAGTAAT
ATCAGAGTTCGAAATATTATTGCAGACGTAAACTCAGAAGTTCTCCCATCATAACAACAA
ACTTTAAACAATAGCAATTATTGTTTGAAATTAATAAACTCAACACAAAGGTTAACTGAA
GTATGACCACAAAATTTTAGTGTTTGTAGGGAAAGCTAATGAGAAAAATAAATAGCAAAA
GAGTTATTTGTGTTTTAATTAAATTGATAATATAC
>TeaL_257930
TTTGATGATATAAATCTGCATGTTCACGATCAGTAGATAAAAGTCTTCTACCTCTATGAA
TTTTTAATTTTAATATTTGTATGTAAATTAATCATAAAATTTGACATAACATTTTTACTA
ATGTACGGCTTATCTAATATCAGACAATTATGTCTAATTTTGTAATTAGTTTTTTTGTAT
TGCTAGGTTTATTCCCTCATATTTAGACTAATGCTCTTTGCAAAACTCTGATAGTTAGTG
GTGGACATGGCTGGGTTGGATCGGGTTTTATTCGGGCCTGTCTTCATAATAACAGAAGGT
GTAGTAGCGTGAGCCTACTCAATGTTGGACTTGAAATTAAATTATCCAAAATGTTTTAGA
CCCCCACTGGGGGTGACTCCCAGGAACCCAATGGGGTCTAATTGGCTAGAAATTTTTTTT
TTTTTT
>TeaL_257931
CTGGACATGTTCTTCTCTGAGTCTTTCTGCATAACTTTGGCGACGGCCATTTCGAAATCT
TCTTGTGTTACATGAATTCTTCTTTCTCTCAAAGCGTACATACCAGCTTCAGTGCACACG
CCCTTGACTTCGGCACCGGAAGCGCCAGGCATCAATTCGGCGATTTTTCTCAAATTGATA
CCACGAGTTAAATTCATTTTACGCGAATGGATACGCAAGATGTCGAGTCTAGCCTCTTCA
TTTGGTGGCGGGAATTCAATTTTACGGTCGATTCTTCCCTCAAATCCATCAAGTTGATTA
AGCAGTTCCAACATGGTTCTCTGAACTTCTGAGTCACCGCCGCTTCCAGACTCAATTCGA
GATGAACCAATAGAGTCGATTTCATCCATGAAAATTATGGAAGGAGCGTGTTCCCTGGCC
ATAACAAAAAGCTCTCTGACCATTCGGGACCCTTCACCGATAAATTTTTGCACCAATTCA
GATCCAGATACGCGAATAAATGTGCATTCAGTATGATGGGCGACTGCTCTTGCCAAAAGG
GTTTTACCAGTTCCAGGAGGTCCGTA
>TeaL_257932
CGTGAAAACCAACATACCCGTCCATATCTCCAGTTTTCCACCCATCTGCAGGATGAAAAG
AATAACCCATATTTCTATAACTAGGTCCAGTAGAAAACCTGTAAAATGCCAAACACTAAC
CAAAAGGGGAAAGATAATGATCGTGAAAGAGCAAATTTCAGGGCAACTGGTTTTCACTAT
TATTTGTTTTCCTTGTCTTTATGTTTCTTCCCCATAGCAGATATTGCTATTTGAGCATTT
TCTCACGTTCTGAAGCACAGAGACCATAAGAATGACACTACCAATCAAAGTTCTGATATT
TAAACATGACAAAATAATTTGAACAAGCAATAGCTAATATTGATGCAGGGGCATTGTTTA
CTAAGCATAAAATGACTAGAAATTCCATCATGTATTTTTTTTTTTAAAGTGAACTTGTTG
TACTTAGATGACTGAATAACTAGTAGCAAATATCATTTTACGATATCCATAAAACCATAA
CGAAAGAATTTTAAAATGCTAGTTCCCATTCTTTTGT
>TeaL_257933
CAACACACACATACATACAATAGAGACATTAACATATTTAAATCAATTAATTCAGGTGAA
AATATATCCTTTAGTTTCATGCCTAAGCTCTAAACATAAATCTCTTGATGTTTGTTTGCA
TTCTTTAAACCTGGTTCAAATCAAACTAATCAATGCAAAATCATTTGTAGTGTAACAAAT
CCATGACACTTAAAACGTTTTGGAGCCTAGGTTGTCATTTGACAGTAAAATTTGCTTTAC
AACAAAACAAAACACTGTTCTGATTTTTATTAATACTAGTAAGCAATGACCTAGCACCTT
ATAATTTAAATATAAAAATTTCTGCTTTGGTAAATAGCTATAAACTACTTGCAACGAGCA
ATGAGCAAAGCCCACATCAGTTCTGGCACTCGGAGAGCCTTCGTGATCTCTGTCCAACAT
TAACCTAACAACAATGTCCCTACAGTAATGCTTATAAATAAGTGTAACCACATTCAATCT
ATACTTACAACCATACATCACTTAATAAATAATAACTTTGACTGAAGATGATGATAAAGT
GTGAGGAGTAAGTCATTTAGCACATTCATATCAAGTATTTTGTGTTACGTAGTAAATGTT
GAACAACAACTAATATTTGTTTTTATAACTGGGTGTTAAACTGTAAAATAACTAAGATGA
ATTCAATATCTACAGAAAATTATAACAATCACATTTTAAGTCACCCTTTCTGCAACATAC
AGTACCATGAATGGCAACAATATATCGGGTGATCCTCAGTTGTTTGATAATAA
>TeaL_257934
CAGCACATAACATTGGGGGGGCAAACTCATCGGTAGCAAAGCAACGGCGCAACGGTGAAA
CCCACAAGAGGCGAGTGGCGAACCGGCGACAAGGGAGCATCAAAATCCACCACCGGCAAT
GAAGCTCTCAAGCTTTGAAGGTGTTAGGGATCTGCTAACGTGAAATGATGACCGCACACT
GTCAGCGAGAAGTAGCTCTCAAGCTTTGAAGTTGCAACCCAATCGTGGACAAACAAATAA
ACATTGTCAGCGAGAAAAGCTACCGAAAACGTCAAATGATGTCAAATAGGCACACTCCTG
AAATGAGCGAGATAGGCAACGATGAAGAAATTCGTGCTATACATATAGATAGAAGTTGAA
ACCCACACTTCTTTTTGAATCCTCCAATCAAAGCTTGACGCATGTCTCACAACAGCTATA
GAAAGGGCAGTTCATGTCAGAATCGAGCAAGAATTTCAG
>TeaL_257935
CCTCGAATGTTAATGTGTATTTTTACCACTGAAATTTTCTTTTTTCATTATTAATTAATT
TCGACAAGACGTCCTCAAAATACAAAATGGTTGCTCCTGGTATGCCGAGGAAGACAAAAA
TCTTCGTTGGAAGATTGCCAGAAAATTGTCGCAATGATGAATTACGAAATTTGTTTCTAC
GTTTTGGGGAAGTTACTGAGTGTGATGTGATGAATCGGTATGGGTTTGTACATATGGCCA
GAGAAGAAGATGCAGCAGAAGCAATTAAATCCCTTCACAATACAGTTTTCAAAGGTGCTA
CCATAAATGTCGAGCAATCTACAGGAAAATCCAGAGGTAGAAGAGATGATGGCGGTGGTC
GAAGAGGTGGTCCAATGAGAGGAGGCAGAGGAGGACGAGATGGAGGCCGCGATACTCGTC
CCGGTCCGCCCGATACTAGTCCCGTTCTTCCTCTTCATAATTCTGGCTATGATGGCAATG
TAGGAGGTGGTGGTGGATACAACGATTATAACCGAGGAGGCGGTGACTTTGGTGGACGAG
GAGATTTCGGTGGCGGTTATAATGACAGAGGTGGATATGGACAAAACGCAGGTGGTGGCT
CAATGGGTTATTCTTCAAATTCTCAAATGGGAGGATATGGACCAGGTGGCGGTGGAGCTG
GTGGTTATGGACCATCCGGAG
>TeaL_257936
CCGTCGCCGTATGACTTGAAATCACAAACGTAAGCTAGCTAACGAGTGTGTGTCGAAAAT
CCCTCTGATGCCTAAGTTAGCAAATAGGACTAACAAGGATAAAAATCTCTATGAATTCAA
GTACTAAAGTTGCAATACCTAGAATTAGGTTAGGCTTCAACTTTTATAAGTTTCACATGA
CAGAATCCTAGTAAGATTCTAATTCCTCATCGTAGAGTCCTCTTAGGAATCACATTCGTA
AAGGATAACGTCTATCCCTTAACACCCTCCTCACTAGAAACAAAATGAGATGGCTTAACT
CTTTGCACGACTTCCAGCCGAGTAGCCGAACTACACTTTCCTTACTAGCTCTTCTATTAA
CCGAGCTGCACAGAGTACCACACGAAGCTAACACGGCGTGTGATCGTGCTGGCGTTGCAC
GACATTCTAACTAGCTTGGCCTCGCCATGTGAACACTTATGCTCAATGAGTAAAATGAAG
ATAGCTCGGCTCA
>TeaL_257937
TGGAAAGTAGGCATCACTTTATTGTATTCAAAGTCTTTTTTAATTATGCAGCTAAGCACA
ACAGACTGGTCTGATATCCGCTTGCCGAATATTAGATATTCGTGTTTAACCTCGTCAGGG
ATGTTGGGCTCGGCGGAGAGGCAGCGCTTGCGCACCGACACGTTGGACAGCCCCCCGCCG
CCCATGGGCAACCAGCCCCCCGTACTGTCATCCCGCATCATCACCTGTGCTCGTACACGG
ACCAGATAGTTCCCATCTTCAATATCTTCTGACATTGTTCACTTGATGAAATAACCTACT
TATTCCCCATTTCATCCCTTTTACCACCATTTTCG
>TeaL_257938
ACCGACCAGACCACAGATGACGTTGGACACGATGGTGCCGTACAGGTTAGTCATGATCAT
CACGTCGAACTGGTGAGGGTTGGAGACCAGTTGCATGCAACAGTTGTCGATGATCATGTC
GTTGGTCTAGTCGGTGGAGCCGGCCTTCTCTCCGGCAGGAACTACGGCGACCATTATGCT
ATTTTCGAGCCCGGCACAAGAAACACAGGCACAGCAATCGCTGGAAAGAACATCGCCAAC
CCGATCGCCATGTTTAATGCCGCTGTGGACATGCTGGAGCACCTGGGCCACCTGACTCAT
GCCAAGCTGCTGTCTAATGCTATCAACCAGACCGTCAACATCGACAAGATCCACACTCCT
GATCTTGGTGGCTCTGCTACAAGCTCTGAAGTTGTAGAAAATATCATCAAACATATTCTG
ACCGACACAAAGAAGTGATCTGCTGAACTCAGTGCACAAAGTCATCTTTCTGTTATCCTC
TCATCCCTGAGGGCCTTTCGTGGTTTTTACTTCTGTTTTATTTAGTCTGATCATATTCTT
ATTTATTTCAATACCTTTCATATTATTTGCTCACTTTCATGTTCTTTGCTGTAATCAAAG
ACACGAGTACTTAAAAGTATTTTCTGGACTGCAATCGTTAGGTTATATCTAGAGGCATTT
ATCGTGAAAACACTTTTTAAAAGCTATTCATTCTTGTTACAGGGCTAGGCATTAAAAGGA
ATCAAAA
>TeaL_257939
GTGAAGTAGGGGGAGTGGGAGGGGGGTGTTTAACGGGCCCCAGATTTGGAGTGTGCGATT
AGCCACTGAAGCGTGATGTCGATGTTATCCTTCTCTTTACACGATATCGAGTAGCAGCAG
ATCTCTCGGTCCTGGATGGCACAAAGGTTCATTCTGTCTATGAGTTCCTTCTCGTCCAGA
GCCGTGGGCAAGTCTCGCTTGTTACCCAGCACAAGAACAGGAATGCCCATCAGCTGTGGC
TTGTCCAGCAGATTGTGCAGCTCGTTCCTCGATGCCTCCAGCTTCTCGTGGTCCGCCGCA
TCCACCATATACACAATAGCGTTGACACCACGACAATATCTCTCCCACATTGATCGGAAT
CTGGGCTGTCCACCAATGTCCCAAACCTTGATAGTAACATTTCCTTTGGTTATTCTTCTC
ATGTTAAAACCAACAGTAGGAATCATATCTTGACTGAACTGTCCTGAAGCGATCACATTC
ACAAAAGTGGTCTTGCCAGAACACTGCAAACCCACTAAAGTCAATTG
>TeaL_257940
TGGACGTTGAGGGCACATGCTGTATCACCAGGTCTGCGTTCCGCATCACCCTGTAGTAGA
AGTTGACAGCTTGCTGGTAGTGCTTGATCGAGATCCGCTCGTTGTTGCCGTGGTAACGGG
TCAGATCCTCAGGGGTTATCACAGTGGGGATGAATCGGTAAAGGTTAGAAGTAAAGTTAA
GATACCACCTTGTGTCTGTGTTGGCGATGAACACTCCTGGCACAACCACCACGTCGTCGT
AGATCTGCTTGATGGTGTGGGTCATGAGTTGGAAGGGCAGGCTGGAGGGTCCGAAGGAGG
ACACTGGGTGAGCTTCTCGGGCCACTTTCACCCGAATTCTCACCCGCGGATCGGCAATGA
TCTCCTTGTCATGTTGCACTACCTGACTCACGGTCTGTGCTGGGTGGATACGGTGGTTCA
CGATGGCCGTTGCCAGAGGTGGAATCACA
>TeaL_257941
CGTTCTTCTTTAGATGGTTCATTTTCCTCTTCACATGCTACACTAACTTCGTTATATGCT
ACATTTCCTTCTTCACTTGTTAAATTGTCGCTTTCAACGGTTTCACTGTCTGGTTCCTGA
GGCATCTCTACTTCCATAGGTAAATATACAGTTTCAGTAGGAAAATGTTCTTCTTTTATG
TCTGGTTCTATTTTTATGCTGGCTTCATTTTCTTCTAATGTCACTTCTTTTTCATCTTCT
ATTGAGTCGTTGGTAGGTTCCTGTTCAACTGGTCTCTTCTCTTTCTTAGGTGATTCATTA
CTGTTCTCTTTTTCTGAATCATCACAACTTTCTGGGACATTTGCTTCAGGTTCTCCTGTT
TTTAGATTGATGTAAACTCTTTCTTTGCTATCTTCATCAGGATTAT
>TeaL_257942
CCCTGCTCGGCCGATGTGCGTTCTGTCAGCTCTTGCGCTTGCCTGTTGAGAGCTTCAACC
TTGACCATGTGTGGGTCGACTTCTGCCTTGAAGCCCTTGAGTTGAGCGATCTGTCTCTTG
ACTGCGTCGATGTCTGAGCCCAAGGCACCGAACCCGGCAAACTTGTCCTCCGCTCGCTCC
AGGAACTCCAGCAGCTCTTGTAGTGTTTCGTGGAACTCCATTGCCTTCTCCATGGCGTGG
ATGAGGTTCTCCTCACGCCTGGCGTACAGAGCCGTCACGTTGTCCCAAGCAGAGTCCAGA
TCCTCGATGTGTTTCTTCACCTCCGGCTTGTCTGGTTCTCCGCAAATCTTCATCAACCTT
TGCCCGGTCGCTCGGCATTGCTCCACTTCTGGCTTTGTCT
>TeaL_257943
CAGAACGAATACGAGCGTTTGCATTTGTTACACGAATTGATAATTGCTGAGCTCTTTCAA
CAATAGACTTCCTTTTTTTACTGCTCACGGCATGAGCAATTTCTGCACAGTACTTACGAT
TTTGCATCATAAGAACTTCAAGTTCTCTAACATTGTGTACAAGGACCTTTCTGAATCCAG
TTGGAAGCATGTGACGAGTTTTTTGACTACTTCCATAACCAATATTTGGCATAAGATATT
GGCCCTTGAAACGTCTCCTTACTCTGTTGTCAATACCCTTAGGTTTTCTCCAGTTACGCT
TTAGCTTGTGGTATCTGTCACTTTGATGCCTAACGAACTTCTTTGTTCGTTTTTTTACAA
TAGTTGGTCGGTAGGCTGGTCGGATAGCCATTTTGTTGCTTGTTTATTAAGCAACTCGTG
TATTGAAATCCGG
>TeaL_257944
TGATCTACAACTTACAAAAGATACCCAAGGTATTTGCTTGACAAGTTTAAACCTTGACAA
CTCAACAGATATATCACACGCCTTCCCAGATGGACAAAAAACCTACAATGTAAATGGACA
GAATATTCAAGGATGGTTTGCTTTGGATTATACATATGATCAACTATATCAAAATGCATC
TTTGAAACAAGGTATCTTTTCTAGGACAGGTGTGTTTGATGAGGTGCAACAAATATCTAC
TGTTGAGGATGCAAAAGGCGTTAAGCTGCCTCTGTTTTGGTTGAATGTTCAGTATGCCTC
ATTCTACATGGAACACAATCTCGAACCTGCATTATATGTTGAAAAGGCTATAAGAGTTAT
GGGCATAAATTACATTTCGTCTCCTGAGATTGGTTTCTTGAAG
>TeaL_257945
ATTGAATCCCTTTAGATTGTGTTTAGATTTTGCAGTTGTTGATTTCATTATTCATTTGAG
TGTTTCTATTTATCTTGATTATTGCCTTACATATAGTTCTGTTATAGTAATTATCTAAGT
TTTGGGGTAGCCATTGGAAAGAAAGTTTCTAGTTGTTAAGCTTGAGTTAGTTGTTTAGCT
TAACAGGTGCTGATACAGGACAAAAGACTTTAGTTGTTGAGCTTGAGTTAGTCAAGTATG
TCTTTCATATGTATGATTTCAAAATGTTTTCCAATTCTTTGTTGTTATGTTTGGATACAA
GAACTCAAAAAAATCCTAATCACAGAATCATACCCAGATTGAAAATCTAAGAGAATACCT
AAATTCGCTCAGTCATACCATTGTCATAGTTCTCAGCAACCACTCTCACCGATTCCCCGC
TGAATTAAAGTTCTCTTACTCTCCCTCTCGTCCAATCTTTGATTATTATCCCCATTCTCA
TATGGGTTTATGTTTATCAGTACATTTGTACGTATTTATATATGTATCTCTGCATTTGTT
CACATACTGGTTTTATGTCCAAGAATTTAGATCTACAATAACAAATCCTGGTAAACATCA
TGGATTTTCTGAACATGTTGTTTGATGGAATTCTTGGAAACAGGTTGCTAGACGTAGTGG
ATAAT
>TeaL_257946
GTTCTAAACAACTCTTACATTGATCTTGCTACTATTGGCCAGATCTGTAGGTTAACGGGC
GGAGAGGTGTTCAAATACACATACTTCCAGGCCAGTTTAGACGGAGAGAGAATAATATCA
GACATCAAGTACAATGTCGGACGGCCTATTGTGTTTGATGCCATCATGAGGGTACGGACA
TCAACAGGTGTGAGGCCAACAGACTTCTTCGGACATTTCTTCATGTCCAACACCACGGAT
ATGGAGTTGGCTTCTATCGACTGTGATAAGGCAGTGGCTTTGGAAGTGAAGCACGATGAC
AAGCTGACAGAAGAGGAGGGAGTGTTTGTGCAGGTGGCACTATTGCACACGTCATGTAGT
GGTCAGAGACGTATCCGACTTCTGAACCTCTCTCTCAAAACCTGCAGTCAGATGGCCGAC
CTGTATCGAGCCTGCGAGCTGGAT
>TeaL_257947
CTGAACTGACCTTTTCTATATTGCTGTATGTTCTTGGATTTTCTGAAAGTCGTCTGTAAT
CTGCAATAATACAATTCAATAAAATTTATACTAAGCTATCATCCAATGGCTTCACACGCT
ACCAAAGTAGTGAAAAAGTTGCCTCCTGGTGTATGGGGTTCTGTCAAGAACTGGTGCTAT
AATGCGTCAGGATTTTGCCAAATAGGTTTGAAACATGATGACTGCTTGGAACTAACACCT
GATGTGCAAGAAGCTTTGCGACGTCTGCCACATAAAATTGTAGATGAAAGGAACTTCCGT
ATAATTCGCGCTCTCCAACTCTCTACTACAAAAAATATTTTGCCCCGTGACCAGTGGACT
AAGTATGAAGAGGACGATCACTATTTGGAGCCATACATTGAAGAAGTGATTAAAGAAAGG
AAGGAGAGAGAAGAATGGAACAAGAACTACTGAATCTTACAGAATACCAGAAATAGCTCT
CCTTATGTTATAAAATACCATACTTAATGTTAATGTATTAAATTCAGT
>TeaL_257948
TATTCTTTTTTTTTTTTTTTTTTGAAAAAAAAGGTAAGGAGATCCTTCATTGCAACAACA
ATATGAGAAAGAACAAAGCTGACACAAGGATTTCCAGTCTTTCGAGTCCTCAAGTGATTA
ATCATTTTCAATTAGAAGTAATTATGCACCGACTGATTTTTTTGGTGCCATCAAAGAGCT
GAACAATGAAAATAGAAGGCAAGTTCTTGATTAAATTGATCGTAATTCGGAAGACCTTCA
GGACTTGATATGTGTTTGAAAGACGCAGGATTTGCAGTTGAATAGTTTATGGGTAGTACA
ATTGGGAAAAGAGGATTCAGAATAAAAAGTTTGTCATAACAAGAATTGTTTTAACGACTT
ACGAGTGCCTTTTTTTCCCCAGAAAGAAAAATCATATTTAATTGCATACAAATCAAACAA
AGGATGACCATGAATATGGATCAGAAGTACACAAATAGAATCCTAATACACTTGGAACAC
G
>TeaL_257949
GGGTCCCCGACCAGCTGCTGGCTGTAGGCCATATCAGCCAGCAGCTGGTCGGGGACCCTC
ATGAGCAGCAGTTTGGGCAGCGTGCGGATGAACACCTTCCTCACCCAGTTGGCCATCTTG
TGCGTGCTAGGCTTGCGGTAGTGCACGTTGAGTACCATGATGGTGATGACCACACACAAG
CCCACAAGAAGCATAGTGAAGAGTAGATACTTGCCGAGCAGAGGCAAGGCGAGAGACGTG
GAGGGGATGATCTCGGAGATGAGGAGGAAGAACATGGTCTGGGAGAGAAGGATGGTGATG
CACAGAGCGATCTTCTCGCCGGAGTCAGCTGGAAGGTAGAACACCAGCACTGACAGGTAG
GAGATGCCGACGCACGGTACGATCAGGTTCACAGTGTAGAAGAGGGTCTTGCGTCTTAGC
GTGATGTTGAAGAAAATGTCTGGATAAGGCTCGTTACAGCAAGTGTAGAACTTGACGTGT
CTCTCGGCAGGCACACCCAAGATATCCCACTCCACACTAGGGTAGTACTCCCGCAAGTCT
ATCCCCACCTCGACCTTGTCCTCCCCGAGCTTCTGGTTGATATGTTTCAAATCGA
>TeaL_257950
AGAGTTCTGTCTCAAACACCCCATCGCTGTCATACGTGGCATGGCTGCTGCCCTCAAGCT
AGACCTGGGCCTGTTCTCGACGAAGACGTTGGTGGAGGCGAACCCAGACCACATGATAGA
AGTGAGGACGCAAGTGCAGCAAACGTCAGACGAGAACTGGGACCCACAGTATCCTGGCAA
GAAAGTGTGGGCTTGCATCAGTCACAGGTCTCACACGAGTATAGCCAAGTACGCACAGTA
CCAGGCTTCTAGCTTCCAGGACAGTCTCAAGGAAGAAAGAGATAGAGCTGCGGGAATCCA
CAATCCCTCCACAAACAGCAGTAACCTGTCGGATTCAGACAGTAAAGACTCAACGGGAAC
GGTTCGTCGTAAAAAAGGCGCCTTGGCAGGTATCGGAGGTCTAAAAGCACCACCCGGCAG
CAAGATGTTGAGGTTTG
>TeaL_257951
TCCTAGGGTTTGGGATTTTGGGTTTTTCACTCTAACTCACTCACTTACTCACTTTTCTCC
ATTTTCCCACTTTCCTTCCATGGCTAGTGATAAGGTTCCCATCCCCGACCCCGTCATGCG
TATTGGTGCTACCTTAGGTGAGGATATGGAGGCCGAGGATGTCTTTTCTCCAATCCTTGA
GCCAGAGTTGCCTCCCCTTGCTGATAGACCATTTGATGTGGCCACCTACCAGCCACGTAC
ACATGTTCTGACCCCGAGTGGTATCCTGCTATTTGAGGGCCTTATTCTAGGGATTAACGA
CGACATCTTACTGCGGGAGCCTATCAAGCACTTGTCCGCCGATGCCTCCATGGTAAGCAC
AATTCTTTTCTTATTTGA
>TeaL_257952
CCTGGACAAAGCTTGCGGAAAATTCATCAACAACAATGCAGTCACTAAGGCTGCCAACTC
TAGCTCAAAGTCACCTGAACTCTTAGCAAAATTCTGTGACTTGCTCCTGAAAAAATCAAG
CAAGAATCCTGAAGAAGCTGAGTTAGAAGATACCCTAAATCAAGTTATGGTTGTTTTCAA
GTACTTGGAGGACAAAGATGTTTTCCAAAAATTCTATTCTAAAATGCTTGCCAGGAGACT
GGTCCAACACATGTCAGCTAGTGATGACGCTGAAGCTTCAATGATCTCAAAATTGAAACA
GGCATGTGGATTCGAGTACACGACTAAGCTTCAGCGCATGTTTCAAGATATTGGAGTATC
CAA
>TeaL_257953
AAAAAAGGCAAAGCTGGATATGAACAGTGTTAATGACGTTAGTGGAACAAAGGTTCTAGC
CTTGCTGTCTGGTCCTGCTCCATCCAATACATTTCTCACAGAAATGATTCAGTCAGTAAA
GCCTCACATTAAACAGCTGGTTGAAGACACTAATCTACTCAAGATGTGGATTTCTTTCCT
GATCCCAAAAATCGAAGATGGAAATAACTTTGGTGTATCAGTTCAAGAAGATACCCTGGC
AGAAATACAGTCTGTAGAAAGTGAAGCAGCAGCTTTCTTTGACCAAATCTCTAGATACTA
CGCTTCAAGGGCGAAAGTTATTTCCAAGGTGGCCAAGTACCCTCACATTGAAGACTACCG
TAGAGCAGTGAAGGAGTTAGATGAGAAGGAACATCTGAGTATGTGGCTGACGTTGTGTGA
GATACGTAACCGATACTGTACACTTCACGACATTGTGCTCAAGAACATGGAGAAGCTGAA
GAAACCCAGGTCTTGCAACTCAGAGTCCCTTTACTAAACAAAAGCAGTCCCCACCATACA
ATATCTCCAGTTTGTGATTTATGGCTAAGCATTAAATCTAAAACTTTAATTTGTATATAC
TTCTACTTTTCCCAACAACGCACTCCATACATTTTACTTTCCACGAGTTTACATTATTTG
TGCCCATGTCAATTAAACAAGTTCAGGTTTTGTCTATCATAATAAGTTTTACAGAATGGC
TACTCGGG
>TeaL_257954
NCAAGGACACAAGAACAAATAAATAAATATTTGTGTATATATATATATGAAAATAACAAT
TAATTCTTCATTTTCTACTATAACAAAATAGAAAGAAATCTGTTTTATATTCTATATATT
GACGAAGAAAAAAAAAAAGTGTGAAGAAATTAATATCTATTCCAAAAACTATCTATTAAA
ATTTTTTGGTTATAGAATAAGTATTTCTTGTATTCATCCCGCATCGGGCGTGAACCCTTC
AGGTGAAGAGTAGGTAAGGTCCTCCACCTGTTTAAAAGTTAGACTAGTCCTTTTAGGGTG
TGTGGCGTGTTTGACCCTTATGAAACCCTTGTTAGGTATTCCTCATTGTGTGAATACAAA
TACCCTTTCCTTTTTGTCCGACAGATTGGCACACA
>TeaL_257955
CTTTTTTCATGGCTTCAATTGATTTCTGCCAGAATTCTCTGTCATACTTCATGGGTGTGT
TTCGTCTTTTTTCAAATTCAAAGGCAGGATCTACAGCTAATTCTTTGCCAACTGATTTTC
TGTAGGCCTTGGTCCACCTGACTTTACGTGGGTTCTTCTTTTTCTTGAAAGCAGCATGAC
ATTTTGATCTACAAAATTTGAAAACCTTACAATCATTCCTGACAAACTGTATTCCATGAC
CTGGGAATATTCTGGATGAACAAAAGTAACAAGGTTCAATTCTCATTTTGCACTAAATTA
ATTCCCACAAAACCTAAAATATCAGTGATAGTTCCAGTTAGTTACAGAAGTACATGAGTT
TCTGACATGAGG
>TeaL_257956
CAACAAACCAGAAGTTACTGTCGTTTGCACAGATTGTTATCGCAACGCCGAGCAACGCCA
CCGACCTGTCCCAGCTCTTACTGCCACAGACGTCGCGACCTAGTCGCCGACCAATCCCAG
CGTCGCGACCTAGCCACAGACCTGTCCCAGCGTTGTGCTGCCACAGACGTGCGATTCAAG
CTGCTGCTCACCATCAGTGCTTCACTTCAGCCTAGCGACGTCAAAGATTTGGGCACACCG
GCTCTCGGTTTTGCTCCCACAGCGGCCAAAGACCACCACTGCTTGTGGGTCGCCCGTCGT
CTCAATCCTCCGAGCGCCGCCGTCGGCTTACGCGAGAACCAACCAAGGCGTTGTCCTACG
CACGACCACTTCAACTCGCGTGGCTTGTGCGTCTTATGCCCAGCACTGTTGCTGCATTTG
TCAAACGTGACTAACCAGTGACAGCCACGCCGGCCACTCAACGAGGCGTC
>TeaL_257957
CCTTTCTCTAGCCATGGCTGTTGGCAAAAATAAGGGTCTCTCCAAAGGAGGAAAAAAAGG
CATCAAAAAGAAAATCGTGGATCCTTTTACCCGAAAGGATTGGTATGATGTCAAAGCACC
ATCAATTTTCACAGTTCGACAAATTGGCAAGACTCTTGTCAACAGAACTCAAGGGACAAA
AATTGCATCAGAAGGTTTGAAAAATCGAGTTTTTGAAGTTTCCTTAGCAGACTTACAAAA
TGACCAAGATGCTGAAAGATCCTTCCGTAAATTCAAATTGATCGCGGAAGAAGTTCAAGG
ACGTAATGTCCTTACAAACTTCAATGGAATGGTATTAACTACTGACAAATTAAAGTCAAT
GGTTAAAAAATGGAGTACCTTAATTGAGGCATCAGTTGATTGCAAAACTACTGATGGATA
TCTATTAAGAATGTTTGTCATTGGATGTACAAAT
>TeaL_257958
CCAAGTTATACACTAATTGGCTAAACGATAAAGTATTGATGACCCACTTGCTACAATGTT
TTTGGTGACATTCCCAAGTTATACACTAATTGGCTAAACGATAAAGTATTGATGACCCAC
TTGCTACAATGTTTTTGGTGACATTTCCAAGAAACTATAAGGAGTGGCCAGGAAAACTTA
AGTCTGTGTGGACAGTGAACCGCTACCTAAGCAATCTGGTAGATCAATCATTCAGGCTTG
ACGAGGAGAAAAAATTTAAAAATAATATTTAAAATTTTGAATTTGAATTATTTAATAGGT
TATTACTGGTCATTAATTTCATAAATTTAGTAATTAGTTGAAATGTACACAAATTAGTGT
TAGTAATAGTTGAATTGTATGCAATTTGACTCGAATACTCGATTATTCAAAAAAAAAAAA
AATTGATATAGGGTCACTACAAGAAAAATCACCTTTGGCGACTAAATTAAAAGTCCAT
>TeaL_257959
CCTTCCGAGATGTCTGTGAGGATGTTGGGGTTGGGGCGCCGAGGCGGGTCCCCGGGAGGC
ACTTCTCTCATATCCAGCGCTAGAGGCTCCGAGAACGGACTTGAGGTGAAGAGGTGCTTG
TAGGGTGTGTCGACGATCGCTCTGACGAATATTCTGTATCTGATTGTGCGGTCCAGTTTG
CGGTTGACGAAGCTGTCGTAGGTGTCACCACTGCCGAGGTGGAATGTGTAGGGGATGTTC
CGCTGCGGGAACCGAGCAGCAATATAAGGCACTCGCTCGTTCTTGTTGGATTTGCTATTT
GTGACAAGCTCGTCTAAAGAAAACG
>TeaL_257960
CCTAGGATCCACCGCATTCCCCAAGTTACTCGCATGCGGTCCCGCATTCGTGCTCCCTAC
ACCCCCAACTCCTCCTGCGCCAGCACCCTGTATTCCCATCGCACTATTCGGGTTCGCCCT
GTGATCCATATCCGAATCAACCCTAGGATCAATCTTATTCGCAAAGTTACTCCTATGATG
TCCTGCATTCGTCGAATCACCCGTAGGCCCAACACCAGGGCCAACGGCACTGGCTGTGTT
ACCGCGGTGGTCGAGATCCGAGTCTACAGTGGGATCGAGTTTATTCCCCGTATTAGTGCT
ATGCGGGCCATGGTTGGTGGATGTAGAATAAGTCGTCGCGGTAGGGTCGTTGGAGACGTG
GTGGCCTACGCCTTGGGCTGGTTGTTCGCCTAGAGCATGCCCACGATATCCACGGTCCCA
CTCATCAACACC
>TeaL_257961
CAAAATATTTAAAACATTTTATAACACACTTAAAATATATAAAAACGTTTATCTTATACA
TCCTAAGATCACACATATGACTTAGCAAAACTTCGACAAACCAAAGCTTAACACAGCTTG
ACCAAAAGCAAAAGGTAAAGCCTCAATATAGAGGCACATCTTCGGATGGCTTGACCAAAC
GGGCGGACCTCAAGCAAACTCTAATACTGATCTTCCTAATGCTCGCCTGTATATATAGGG
AAAGGGGATATGGTAGAAGCCCAACGAGTAACATCAATGTAAAAAGTTAATGAAGGAGTT
CTAGAGTTATAAAAACATTCTTATCATGATCAAAACATTGTTCAAAAGTATGTACTATAT
AAAGTTCATCAAATATTTCATAATTAAACACATTACGTTATTCAAAGGCGTATTGTTCAG
AACCTTATCAACCCTTTCAAAGATTATTAGATGATGGGCTAATTCCCAATAGCATTTAAC
AAAACAGACGGAACAGAACAGAATGACCTTTCCTCCAGTTCATGGTAGAACGATCTCTAG
TCCAATATATATAATGCCCAGTAGCATTTAACAAAACAGACAGAACAGAACATAATAGAA
CTTGACAAAACGACCTTTGGTCTAACATGTGTATTCTAATGAAGAATTCATTAGTAGATG
CCATTATGGATAAACAAAAGGAAAGCTCATTCATTCATAACAAATAACATTTTAGAAAAA
TCATAGCATTTCATATCATTTCAGAAAATCATTATACGAAAATATCTTTATAAAGACATT
ACTCACAGTAATGGTGTTTCTCCTCAAAGATTCGTCCTACACAATTCACACAAACACACA
CACTGAAGCACAATATTCAATCGGATTTATTTCTCTTCTAATCAATTTGCTTAAGTCGGT
TTCTAATTTATTAATAACCAACGAGGCTTAAATCTTGCCTAAAGATACTCAGAAAAAGAA
GAGAATGAAAGTACGAACACAAGAGTGCTTTTTAAGTTTTTACTGAAAATAGGGTGACCA
CTCGAGTGGTGAACGTGAGTTCACAGTATTTCAGTCTACAAAAATATATTCTGGAAGGTC
TCAACATTCACTTGAGCGGTGACTTTACCGCTCGAGTAGTTTGAAGAATTTCAGTATTCT
AAATTTTATAAAAATGGCTTCCAAACGCATTTTCAAAACTTGGGTTGATATATGATTCAA
CGTAAATATATATGAACCCATGACTAATTTTCAAATCCTCATACAAAAA
>TeaL_257962
GGCAGAACTCAGGTCAATAGGATACAACGAAGTGACGGCTCAGGCAAACAAGGTGTCGTT
CCACGCGCTGACGGGGGGCACACTCAAGGACGGACTGGACGATCACGAGCCCAACCAGCG
CCAAGTGCCCAGACCCGACTTCTCCCAGATGATCCCGTTCAAACCCAAGCGGGAACCTTA
CCCGGGCGAGCATCCTGTCCCAGGTGGCACATTCCCCCTGCCCCCCGCCGCAGCTCACCT
CTGCACCCTGCTGCCCCCGCCGACCTGCTTCAACGGACCTTTCGTCCTGCTCGACAGCCT
CATCGACATCTTCAACAAGATACACATTCCAG
>TeaL_257963
CAAAAAAGCTTGCTCGTTTTGTTTCATATGACTTGCGCACATAATTTAAATGAACTATGG
TAATTAATGGCAAGTGTTTCTGTATAAGCCCCAATATTTTTGGTCCAGTCTTGTCTTACC
TAGTCTTGCTAGGCCTTTGGTAGTAAGGCACTATTGGCTGGTCACAACGGCTATCCTATT
TCAGGTGGAATTGAGTTGTGACACTAATGTTATGGCCTTGAATGACATTGGCAAATGGAA
AGCATTATTGTTGTGACCGCATTTGACTGTGAAAGAAAATAGTTGTGAAATAATATGAAT
AGCTACATGATATAAGCAACACTTGATCATGTTCAGAAAATATATATAAAACTTTTGGAT
GATTCACAGAAATTGGAAATCTTTTTCATTGAAATACGACGTGAAATTGTGCTTCTTTTC
AAAAAGTTTTGAGCAAGCTTCTTTGGTACACAAGAAAAGAGTTTTCAAAGAAGAATGAGG
AAAAATTCTTTCACAACACAAGATGTGTAGATAAACTTTTAACCGTGCGTGAGAGTTTTG
TGTAATAAATTGAGTTCAGATTGTTAGTTATGTAGTTGTGTATCTCCGG
>TeaL_257964
ATGGAACGTCAGAACCGAGCCTTCTTTCATTGGAAGTTCAAGTTCTACATAACACTGCCT
ATTAGGATGAACCACCGCCCAAACACTGTAGTTGCGGTTCGAAAGATGGTTGTTTGGAAC
GCCAACGACTAGATCCCATGGAGGCAACAGATGAATTTGAAGACCCACCGTGGGAGGTTA
GCATCTGTAAGTTCTCGGATTCTGATTTACACCGTCGGACTGGTCTTCACGTTAGTTGTC
ATGTTCGTCACGGGGTGGTCAGCTCAGATGTGTCTTGTTCGCGGCGATGTCGTGACTGCC
AACGCAAGCCTCTGAC
>TeaL_257965
CTCCAACAGTAATCTTCCCAAATGGAAAAACCCAACAATTCCACCAACCCATCAAAGCCG
CCAAACTCATACGAGAGAGAGAGGGTTTTCTTCGATCACAACTGCTGCCTCTATAGCGGA
TTCCAATCCCTTTATAGCAGCGACTAAGTCACCGACCACTACTCATTTGCTTCGGCAGCG
ATTCTGCAGCAGCGACGCAATTGAAGATGCTGGCGTGACAGAGGACGCTGATCCACCGAT
GATGCTAGAGTCCAACTGCTCAACCGACGACGGGGCAGAGGGCAACTTTCTCTCTCTCTC
TCTTCTCTTCTCTTATCTCTCATCTTTTCGCGCGTCTCTCTTGCAGAGCCGTCGCCACCT
CTTGTATAGCGGCTCCGATTCCTAGTGAGCTGCACTTTTTCACCAAGCTCCATCACCACG
CCACACTCTACCTAGGGTTAGGGTTTTGCACCACCCTCTTCCTTCCAATTTGCCCCATTC
TTAATCCCCA
>TeaL_257966
CAGAAACTACAAGTATCACCATGGAATGGGCTATGACAGAGCTTCTACGCAACCCTAACT
CAATGATAAAAGCGAAAGAAGAGCTTGACCAAGTTATCGGACTAAACAGAAAAGTCGTAG
AAAGTAGAAAGTGACATGGATGAATTGCCATATTTGCAAGCCGTGGTGAAGGAAACACTT
CGACTACATCCTCCACTTCCCTTTCTCCTTCCTCGGAGTGCGTCAGAAGATACCAACTAT
ATGGGGTATCACATACCTAAAAATACACAAGTGCTCGTGAATGTTTGGGCCATTGGAAGA
GATCCTGATTGTTGGGACGATCCTTTGTCTTTCAAGACCGAGAGGTTTATTGGTTCAAGT
ATGGAGTACAAGG
>TeaL_257967
GGCGCAGAGAAGTCACGCACAGATCAATAGCCGAGGGAGGAATGGATTCGACAACTTGCT
TCACGATCTTCAGCTCATTCAGTCTTAGTGCCATCATCAGAGCTGCTGCGTACTCCTGAT
TCTTGAGTTGAAGCAGGACGGAGGAGGGGGTGATGTCCATGTCCAAGTGGAAGGGATCGA
ACACTATGGTAGAGTCCAGAGAGTAGACCAGTAGACCTTCAGTCGTGACTGCGGTCCACG
CTTGACCTGTGGGTGAGAACTGCACCGTGTACACTCGTATTTCCGGATGTAGCGCTCTGG
CCGCCATGTCTCCCTTCCTCACTCCCGGCAACCGCAGGTGTACATTGCCTCCCTCCAGAC
CCTCCC
>TeaL_257968
CAGATCATGGTGGTGTTCATTGTTGATCCCTGCAGATAGGTTGCAAATCTTTCTATTTGA
ACAAGGATGAGACTGAAAGTGAGATGTGGTTCACTTTGACAGAAAGGAGCAGAGGTGTGG
AAAGTGTTTAAGTGGTTCTAAGTGGTTCCTTCCATCTTGTCGTGAGATGTTTGAGTTTCT
CCAGCTATTTCTGGTGGGTTGTTTTGAAGCTTGAGTTTTGCCGATGTTAGACAAGGAAAA
GCTTAAAGAATCGGTCAATCGTTTATGAGGAGTCAAAGAAGGGGTGAGAAAGTGTTAGAG
TTGTGTGTGTGGGGTGTTCTTTCTCTTCCTGTTTCCTTCAAAGGAAGAAACATGTACGGT
TCTTAATAGGAGATATAGTGGTTCTACAGGGACTAACCAGTCTTGCTTGTTTGCTGGTCC
AGTGACTGTTGCTTCTAAAAGCCAAATGCTGGGCCTAAAGAGGGTTGGGTCTAGTTAGTG
GATTTCCCATTGTATCTTAG
>TeaL_257969
ATCTGCAAGATCCTCCTTGCCATCATCCTGCCTCCTCTAGGTGTCTTCCTCGAGCGCGGA
TGCAATGCCGACTTCCTCATCAACATCCTGTTGACCATCCTGGGTTACATTCCGGGTATT
ATCCACGCCTTGTACATCATCCTCAAGTACTAAAACGTCTCCGCGTCGCCTGTCTAAAAC
GCGTGAGAGCTCATACGCGTTCACAATACACCCTGCGCGGTGCCTATTTCCAGCGACCTC
ACTATCAATAACGACAACAGCGCGAACAGCTGACGACACGCACTAGCAGCATGTTGATAT
AGAACATTGGTGTACGGAGATTGGATGTTCGACTTGCACGACTCGGCAGTTGTACGGCGC
ATTGGAG
>TeaL_257970
GAGAAAAAAAATTTATGTAACCGACCCCATTTGATGGGACTTAAGGCTTGGTTTGGTTTG
GTTTGGTTTAATTTGGTTACAAACAAGAGCAAATCTGAGATTCGATGTTGTCATCTTTAT
AAATAAACTTTCTCACCAGCCAAATGGAGCATAGTGACATGTAGCATTATTTAATTTAAA
ATTAATCCCCGATTGTTTTACCAATGAATTTATAGTCAATCTCTTGAAAATTTTAAAACA
GGGCAACTCTTTTCTTTTTTATACAATATCAAAAGGTACAGTTAACAATTTGCTATTTCA
TATCAATCATATCATTGGCTTCCAAATGTTGGAGCTTAGCACAAACAGGTGTCTATTTTC
CCCTTACATTTGTTTTGTTTACTAATACTATTACTTAATACGAGGCACTTTTCTTTTTGT
TGATCA
>TeaL_257971
GGATGATGGAAATGAAATGGAAGAAGTGAGCTGGATTTTTCTGATTATGACATAATATCT
GCACTTTACTGAGTGAAGGGAACTGGCCGTGGCTTGCTCTCAGCAACAAGGTGGAAGGAG
ATGGTGCCCATCTAGAGACAAGAATTATAAACCGATCAGCTCCTCCTTGTGCACTCATCT
AACCTGGGGTCTAGAATTGTCCAAAAGAAGTTTTCTAATTTATTATTTAGCCAACATCAT
AGCTGGAGCTCTTTTTTTTCTTCACTAAGTTATTATGCTTTTAGCAAATTATACTATGTA
TCTATCTTTCTTCCTACCTATAAGATAATTCACTTTCTTGTTGCTTATTTTCTTTCCAGA
TTTATGCATATTTCCAAGCTTCAGGAGAATTTTTCACTTAGCAAACACTGGGTCATTGTC
CAAAATAAATTGGGCTTCTGATTCAAGATGGTGG
>TeaL_257972
CTTTAAAACTGCATCATGGTATTTTTGCAACTTGTCGTTGACGTCCTGGGGGAGCGAAGG
TGCCAGGAACTGTAGAATTGTGGATACGAAGCGTCCAGAGGCTTGCAGCATGGTTTGTGT
GACAGCTTGGAACAGCAACAGAGAGGCCAGGTGTAACACTAACGCAGGCTCATCACACAC
TGTCAACTGCTGACTCAGGGCCTGTTTGTGTGCAAACAGCTGAGGCCTGTCTTTTTTCTT
GTCAGGCTTGCGAAGCATCAGACCGACTGCGGGGAAGGCAGGTTCCACTGCTTCTAGGAA
ATCTTCTACTGAATTTCCAGTCAATGTTTTATGCAATTTTAGCAAAGGTTCTTTCATATC
CGGCGG
>TeaL_257973
TCTCGGACTTTGTTGTCTGACCATCGAGCGGACCTCGTGAGTTTGGAGACCAGCAAATAC
GTTTTCGACGGTCTTGCCTGAACCTCGAGCTAGAGGACTGTCGGTAAAGAGGCTTGTGAT
ATCGGGGATATGCTCAGGTCTGCTAGCAGGTGAAAGTCGGTTGATTACTGGTCCATGACC
TACTGCTCTGGCCATTTCACTTTCTTCGGACCTTCCAGTAAGTTCGACTGGGTCCGGTAG
ATGATGATGACGCCGGCGGAGATTGTTATCAACTTCCTCTTCGTTCGGTGCAGCGCTCTC
GTTGTCCTCGTCGAGTTCTAATTGCTGCTCGTCCTTAGATCCATCCTCCAGGTGTTCCTC
GTCGTCTTGATCCGATGGTGAACGTTGGGGCTCGATTGGCTCAGCTGGATTGACAGTCGG
CTGTGGCTGGCTAACGCTGGATTGCTGAGTGAAGGGTGCCGGTGTGGTTGCGGTCGTTGG
AGATTTGGTCGGTGATGCTGTGGCTGCCGTCGTGGATGGGCTGCTCGTGTAAGGCCTGCG
ATTTCTCTTACCCCTGTGTCGCCGAAACTGGAATGCTG
>TeaL_257974
ATAATAGACTATTCGGCCTCTGCAACCAGAATTAAGATATATGTAACTCAGCCAAATGAG
CCCGATGGACGAGGCCCAACGGGCCGACTTGCAATTTGGGCCTGATAGTATTGGGCTATT
TGAATTTGGCTCCCACAATTGCTCCCCGAGTAGTCGGCTATTCGGCGAACTCGGTTGTCG
AAAGGGCAGTTTGTCATTTCAAAATGTATTGGGAGTTTGGAATGCGGCGGACATGCTTTT
TCAATACTGTCGTGCCAGAAAAGATGTGATAGACAATGATTGTGGCTTCCCGCCGATGCA
TTTTGAAATATTTTCACCTTTTCATTTTGCACGGGATCTTATTATTGTTCAACACTCATG
ATCTTCTAACCTCAGGACTTCTATCGTCACCCTTCTGCTCTTCTTCCTGCTTGCGACCTT
TTCATTTCCGTCCGTAAGTTCTCTGAGCTCCATT
>TeaL_257975
CACGGAGGCGTTGTTGGCCTTGGTAAGCGAGTTTTCGAGGGCCCATCCAGTGTCCAACGC
AATGGAAAGGAGGCCACTTTGTTCAAATATGTCAGCCCAGATGGCGAGGACGGTTATCCT
GGAACTGTAGAGTTCCGTGTGTGGTACACACAGGAGCAGGTTCAAGTCGGCGGAGCAAAT
CAAGAGGTCTTGAACATTGAATACGAGGCAGAGCTGGTCGGCGATGAAGTTGATGAAACC
GCCATCAACCTCACAAACCACAGCTACTTCAATCTTTCCGGACTGCCTACGATTGCTGGC
ACCGAGGTCACTCTGCACCACGACAAGTATTTTGTTGTAGATGAGAACCTTATTCCTCAA
GGCCCGGTCGAACAGTTCCCAGGAATCACTGCTAACAAG
>TeaL_257976
CATTTTGATGCGGATCTCTCTCTGTGTTACTATATTAAATCATGGCAACGACAACAACAA
GAAGAAAACCTCAGCAAGGCACGCAAACAAACTTGATTGGACATATCAATGTTTCATTTC
TCAGCATTACAACACACTCCTACTACTGCTTGTCTCAACAACAACAACATAGTACCTCAT
CATCCTCCTCTGCTTCCTGTCACGCCGTTCTGGCCTATATTGTCCCAGTGCTCCTCTGCT
TTTTGCAAATCAAGTATCAAAAGAAGGACATATTCCCATTCGATACATACCCCAAATCTT
TGGCTGTTTCCATTGCTAGTATGCTTCTCTATGGCACTGCTTACTATGCCGAACTGAAAT
CTT
>TeaL_257977
AAATCACCCTCCACCTTCTCTGCATGAGACGTAGTTAGGTTGGTATCTTTCCTGCTCGAG
ACATGGTTTGGTTTGCACTCTCTTTGTCCCCATGTTTGTTTACTTACCTCTTTCCATGTG
AGACGTGGTTTTGAGTTGTTTTGCTTTTGTTCAGGTGTTGCATACCTACTTTTGCTTATA
GTATTGTTTCGTCGCTTGTTATTTACGTTCTTGTTTCATTGCATGACCATAAGTTATGTT
TCCCGCATATCATTTTGCATTCCGCCCTTGAACTACGTAGGTTTGATTCCTTGCAAAGAG
GATACGTAGGCAACCTTCTGGTTCAACTTTTGGCAATTGTATTTTGATTTGTTTTCTTAC
CCAAGTCTTACAGCCTCGTCAAATGGGTCATCTCTAGG
>TeaL_257978
CGTTTACAAAATTGCATGCTAATTTTATAAGACTGATTCTAAATTTTGACGAGAAAAGAA
TTACTATAAATATTCTTCGCTCGTCAAAATTTAGAATCAGTCTTATAAAATTAGCATGCA
ATTTTGTAAACTTTTGTAGTAAGTTCGGCGTTGTTATATTAACAATAAATAACAATGTTT
AAAAGCAGACTAATCAGGATCTATCAAGGTAATGGTTAAAACAGGTCCGACAAACCTATA
AATACAATTCTCGCTTAGGTTGAATAATGAGAATAAAAAACTTAACGTTTGTGATCTAAC
GTACGGTAATTAAAGTTAAGAATATATCTGGTTAAATATAAACTCTGCCACGGGCGATTT
TCGTTCCGTTAAGAAATCAACTTGCTGGCAGTGTCTTTTCTTAACACAACTGTTCATGAC
GAGCGAATGAAAGCACTTATATATTATACACTAAAAAAATATTTTCAGCGTATTTAAATT
TTACGAGCCATTAGTACTCTATAGTATGCCGTTTCAACTTTTGTTTATAG
>TeaL_257979
TTCACAAATGTTCAATTTTTTAAAGTCATTTTCCCTAAAAGTTGTTAATTTATTTGTGTA
AAATTACTCTATTTACAACAAAACTACTTCGAAAAGTAATCACAACATTCTTAAAAGTTA
CCAGGATAATCAGAGTAAACCTTCTTAGACTAATTTTATAAAATACATTTCCACATACCT
TTTCATCCTGAAATCACGCCCGTTCCTTTCTAAAATACACTCCTCATAGGTTTCAAGTTT
ACGAAGATATCAAGCTGAAACAAATAAATAATTTATCAACTGAGCATTCCAGACGTGTTA
TGCATTTGTCCTAGATCTGTTTTCTTCAAATGTTTGGAGAGAACCAAAAACCAGTAAGAA
GTAAGACTTTATTTTAAAAATAGGTAAATTGGTGCTTTCAGAATAAGCGGATCTTGATAA
CTTTGGTTTATCTCTTTAGAATTCACCCAACTTTTTTTAATCACAGCTGTTGTTTTCATT
TAAGATGTTTGTAATAAATTATTACTATGCAAAGTTTTTAATACCCTTTTAATTACCTCA
TTG
>TeaL_257980
CATGGACAAGGTTTACCACATCAACTGCTTCTCTTGCTCCCACTGCGGCAGCTTGCTGCA
AGGCAAACCCTTCTACACTCTTGAAGGAGAACCTTTCTGCGAAGCTGGATACTTGGATAC
ACTTGAGAAATGTTCCGTGTGTGCTAGTCCTATCCTGGACCGGATCCTACGTGCCACTGG
TCGACCTTACCATCCTCGCTGCTTCTGCTGCATAGTCTGCGGCAAGTCACTTGATGGCAT
TCCCTTCACTGTAGATGCCACCAACCAGATACACTGCATAGAAGATTTCCACAAGAAGTT
TGCACCTCGATGTTGTGTCTGCTTGTTGCCCATCATGCCGGAGCCCGGTCAGGACGAGAC
AGTCAGAGTGGTAGCTCTGGATAGAAGCTTCCACATAGCTTGTTACAAGTGTGAGGACTG
TGGACTGGTGCTGTCCACTGAGGCAGAAGGCCGAGGCTGTTATCCGCTGGATGATCATGT
CTTGTGTAAAAGCTGCAACGCCAAGCGAGTTCAAGCACTCACTTCGCACATGACCACCGA
ACTCTAACTGCCATACCAATCATTACCATTGATTACTGCTAGTATTATTTATTCCAGAAT
GACTTAGGATTACATGTCTGCCATTGGGGTAATCTACAC
>TeaL_257981
AGAGAGCCACAAGCAAAACCTGGGGAATGGTGAAGTTCACAGATGTTCCGTGGGGGAACA
CTGGCAAACTGGACAGCAACAAGCCGAGGCCGAACTTGCACCTCGACGAATGCATCGTCT
GTCTCGAACCAATGATTGAAAAAACCAAGACAAAACTCGATTGCAATCACGAGTTCCACA
CACAGTGTCTGCGCAAGTGGTTGAAAGAGAAGCGAGTCTGCCCCCTTTGCAACAAGTTCG
CAGCAATGCCAGACGAGTTCCCTGCTTTGTAGAAAATGAGCAGTGGGAGTTTGATTTAGC
TATTTTTGTAGTTTGAAATATATAGGTATATCCTTTTTTGATAATTTCACTCTGATTACG
GTTACTAAAACTAGAGTTCACTCATCTCTACTAACAGTACAGCTCTAG
>TeaL_257982
CGACTGGGGACAAGCCTCATCTTTCAACAATATGTTCATAGTTATTAACCAAGCAAAAAC
TTCGAAGAAAATTTTAAAGTAATAAAACTTCCAAGAAACTAACATTCAATGAACTTTAAG
TTCTTGTTGAATTGTTCACTTCCATAAGGAAAATTCCAATTGCAAAGGGAAAGGGGAGAA
GTTCCACATGAATCAACAACAGGGAAGAGAGGTTAGTTTTAATCCTTTCCAAGGGTGTAA
ATAAAATCCATCAAATTCAAACAAGCAACCAGTAAACAATAACTTCAAAGGATATGATAC
ACTCAAAACTAATTGGAAAAAGGTGGGAATTCACGAGTTCCTAAGTGAAAGGATTCATTT
GGTAGAAGAAATGAAGAAAACAATAAAAGGGAGATCCCTTCAGTCCAAGCATAGAGAAGA
GAAGGAAGAAATTCATCTCCCGCATCATTCGTACATTCACAGTAGCATAAACTACTCCGA
CCTACTGCGTTTGAATGAATGAGTCGGCAGCTAATTTCAAATCATTCACCCACCCATGAG
TGGACTGAAGGAAGCTCACTTAATACCATTTTCTCGCAA
>TeaL_257983
TTTCCCTCTCTTTCCCTTCACAAATTACTCCTGAAATCTAAGATCCAAACAAAACTAAAA
AGTTTTTTTAGTTCAAGAAAGGGAGACTTTTTCCTGGATTTTTTCCTGGATTTTTTCCCA
ACTTTTTTGCACAACTTGAGATACTTTTTTCTAAGATGTGCTTTTAGTTTATTTTTTGGT
AGTTAAGATACTTTGTGTTGTGTCTTTTACCACTGATTCTGAAAGAGAGCCAAACTCCCA
TATATGTTGGGTAATCTACAGTCTCATGTATATCAAAGATAGGCAATGCTTATGTTTGTT
TCTTCAATTTTTTGTCGTCTTCTTCTGTATTTATGTTGCTGTGTTTTAGTGTTTAAGCAC
AACTTCAATCAATTATTGACAGGAATAAATAAATAAATAAACGGC
>TeaL_257984
GAGGAGGACAACGGTCTGGTTGTGGACCCGCTCAAAGCGTGCCACGTCGTCAAGGGAGTC
ACCGGACATGAAATGTGCCATTACTTCTTCAGCCCTCAGTACCGCCACGAGTGGGAAGCG
ACCGTGGAGCAGATGACAGTGGTGGAGACAATACGAGAGGACACGCTAGTGTTTCACCAG
GTGCACAAGCGGATCTGGCCCACGTCCCAGCGAGACGGGTTGTTCTGGTCCCACATGACC
CGCGTGCCCGACCTGCAGGACCAAGACAACAGCGACATCTGGGTGGTGATCAACAAGTCT
CTTAGCGACTCCAGCGACTACCAGCTTAAGGCAAGCAGCAAATACGTGAGGAT
>TeaL_257985
GCGTAAGATAAGCCAGGAATTTCTCGAAGCAATACAAACAGCACTCGCAAGCCTTCAGTA
GACACTGAGCCATGTCACTCTGAGCTCCCTTCAGCTTGGATTGGAGGAACTTGAGGATGA
CCCGAGCCAGCTGAACAAGAGCAATGAGTAGAGAGCCAAGTGCCACGGAGCCCAGGTGGT
ACCATACCATGTTGCTCAAACTGGTTCCTAGCGGTGTGCGCAGTCGGGACTTCTCTCTGG
TGAAGAACCATGTAGCTACTGCTCCGGCGATAACCATTTGCTGACAACCAATGCAGAACT
GAGTAAACCACAACATACCCAGCAGATTGTACCATCGAGCAAATTTCATTGCTGTATCCT
TTTTGTAGTAAAGATTGTCGTTGTCGGGTACTTTGCGAAGATATCCTGAACTCTCAATCC
AAAGCTCAAAAACTAGCCACATTGCGATTACAATGGCCATCCCAAAGAATGTCAGAACAG
GGGTAGAGAGAAGGAGAGGCATCGCACTGACGGCTTTGCCAGCTTCGTGAAACAGTTGTA
CCACCAGTTGAATTCGCTTTCTCATCGCCCACACTATCAGCAGAATAATCACCGTCACAA
TCGTTGAGATTACTGCGTACGCAAAGTAGCTACTCTCCTTTCGCTGTTCAATTTCTCCTC
GGTATTCATCAGTTTGCTTTTGCTTCCACATAACCCAAAGATAAATTGTAGCAGAAATAC
TGGTGACAACAGCTGCGGCAAGGACAAACCAGACCACAAAACCAGCGACAAAACGAAACA
AGAACAGAAGAACCAGAGAGAGTACAAAGGCTATGAGACATAAGTATAGGATTTCTTTCC
AGCACAAATGCAGATCCCCAGACACCTCCTGGAAAAACTCTTGAACTCCAGTCTTGGAAA
AGAATTTATTGACACTTGAGTCATTCTTGTTTGGTATGCAACGGTTCAATACTTCAACGA
ATCCAGGTTCACTTTTGCAGTCCGAGACACATGTGCGCTTCGTGTGTTTCGGATCCACCA
AGGCTTTCACCGGTCCACTGATTTGAACAAACTTGTTGTTGGTCATGTCTTTGCCAAAGC
ATTTCAAGTCCGGATCTGAGAGAGGGGTGTTCTTCTGACCACAGATGTTTCCACAGTTGT
CATACCCACTGATTATTCTGAACACGTCACCATTTACCATGCAGTAACCCACAAGCGCAA
AAAGTGCTATAATAAAAGCAATGAACACAAAAAGGAAGGCAGTGTCGGTACAGTGACGTT
TTGTCGTTGGTCCATCAAATTCATCTGCGTTCTTCTTATATGAGCCACCTGATGTGTCCA
TCTCTTCTCCTGCTACAGGCTCCACCTTATCTTGACTAAAGCAGCTCCCCATCCCTCTGC
CCTCTTA
>TeaL_257986
CATTTGCCAAGTGAGTTAGAATTAAAAGATATATAATAAAAATAAAAATCACAATTATTT
CACTTTAAAAAAAAAATTAAAAAAATTCTTGCCACCAGCTTAATTAGCCAAAAATTCAAA
AAGTCATGTATAACAGTTCTTCCCAAAGGAACCATAGACGATTTCAAGTTTGAATTCTAT
TAAATTAATTGGATAGTAGAATTAATAGTAGAAAAAAATGAACTTCATATGTATCATGTA
GAAGAACACAGTACCACGAACCTTGTTAACTTTCACATTATTAAGCAATGCAGACAATTT
GCTTATAATAAAACCGTGTAAACATTTGCATGATGCATCGACATTAATGGAAAAGATTGT
GCGGATTTGAAGAAGAATATTGAAGAAATAACCAGAGTGTATATGCATCTAGATCAACAA
ATACATACAGAATTGTTCATCAACTAGTAAATC
>TeaL_257987
ATACACTTCTCGTCTCCAAACGGTCATACATATCGAGAGAGTTCTTATTCTATTCGACCT
CATCATCATCGCCGTGGAAAAATCTCAGCACGGCCTTTGCTACGATCAACCCGTCATGCA
TCCAGTCTGCTCTCTCCGCCGCCTCGCTCGCATCTTCCTTACTGACACTTCCTTTGTCTA
CTCTCATCTCAAGCTGTCTCCTAACCATAGCCTCGTTGAATTCCATATGCCCTTGTGTTG
TGAACAGTCGTCTTTGAATGTACACACCTTGTACACCAGTATGATCACTTGTGCCCCATA
CATGAACCTTTGTGCCCTTCGGTAACAGGTCTGTCGTCGCCGTACTGGGTGGAAACACCA
CATGATCTTGATGCATCTGGTGGAGAAAGATACGATCTTCTGTATGAGGCAGATTGAATA
GTTTGCGTCCAATGTCTGATAAGATGATGGGCGAATGTGCCAGTTCCCATTCACCGTTCG
CTTCCGGGGCGACTTCAGAACCCAACGCGCGGCAAAGAACTTGGTGACCGAAACAAATTC
CCGT
>TeaL_257988
TGGTGGTTAACGGCAAGAATGTTTGTTTACTCTTTATTGCCATCAATATCATTGACAATG
GGTTCATCACCATCAAATTTGTCAACTTGAACATTATGAGCACGACGTTTCTGACTGACA
TTTTGAGGTACTTAGGAGTTGTTACACCTCAAAGATGTCATTTGCCGCTTTCAAGTTGTA
TTGTTAACTTCCATAAGTTAGCTGCAAAATGCCCATCCAACGTATTCTTTCGNNNNNNNN
NNNNNNNNNNNNNNNNNNCAACGTATTCTTTCAATGTCAACACCATATGTCAAAGATATT
ATTCCATGCAGATAACCACCTGTGACAACGGTTCAATTGGCAGAGACAGTCTTCTTCTTC
TTCGTGGGTTTTGAAATTTCTTCTTCTTAGTGAGTTGTGTTAGGTTATTTTTTGAAAGGG
AG
>TeaL_257989
TTTTTTGGGTCTGAATTTTTGATCTCTAACATTACTCATTTCAAGAACTAGGGATGGGCT
GGGTTGGTTCCACACATTGTCTATGTACGTTAGTGATTAGATGATCAGTCACACTAGGAT
CGACACACAGACCTGCACCCTTACATCATTTTTCACTGAGCAGTCATTTAGGGGCCTTAG
TTGGTGATCCGGGTTGTTTCCCTTTCAACGATGAAGCTTATCCCTCATTGTCTCGCTAGC
CGACCTTGATCCTTGTTATTTTGAGGTCATACCAATTATTAATCTAAATTCAAGTTCAAA
ACTTATGAGGGATAAATAATTCGACTCATTCACATCCATATCATGAATGTTTG
>TeaL_257990
AGTCCAAAATAACATTTCAAAAGGCAGAAGCTGTTGAGAATCTCTCGACTAAATGCCTCA
CTTTACAAGTATTTCACTCAGAAAAATAAGGAACAAAAATAAGAGGTACAACTTTTCTCT
TTTACAAATATTCTCTCACAAAAGATGAATATGAAAGTGTAAGGTAATTTAAGACTCACT
CAGATATGAAAGTTGAAGTATAAATGAAGTATGTTAAATGCTCTTGAATGCTTTGGGTTT
GTTGTATTTAAGAAGTGTATTTAATGAACAAGTAGACCTCCATATTTATAATATTGATAG
CTTCTCACTGTTAGAGAGAGAGGAGATTTGAATCTC
>TeaL_257991
AGCTCTTAGTGGAGGGCTCACAGTTGGGAAACTGCGTGCTGACTTCATGGGCACCAGTGA
TGAAGACTCGGTCAATGACAACGCCAGTGTATACAGTCTAGCATCAGACAACACCATCAT
GGACGAAGGAGTGGGTGGAGGAGACGAAGTAGACGAGCAGAGCCAGGACGACGTGTTCGA
AGAGAAGTTGTTCGAGGCAATCGACGGAATTTCCCAGAAGTCGGCTCAAGGTCGCACCTC
ATGCCTGGACTCGGTCAGTCAAGCCCTCACCAAGAAGTATATACCGGAGGTGCTCATCGA
CAGGCGGCTGACTGTGAGCGATGGGATCGAAAGGTGTCTGAAGAAGGGCAGAGGTAGTGA
ACAGGCGAGTGCTGCGCAGTTGGCAACTCTACTGTGTATACAGATGGGGGTCAGTGACCT
CACGGACCAGGTGTGCGCAGATCTCAAACCCTTGCTCGTCTTTACCATCCTGGACAACTC
TTCCACCCCGACCGCACGAGCTAAGTGCTGCTGGACCCTGGCAATGCTAGGTTTCCTGGA
CTCCAGTGACAGTGACGTACTGGTTCACGCTCACCGCACGCTTCTCTCAGTGTTCAGCAA
CTCCTACTGCAAGGGCGATGGCACCCCTGCTTCTGTCTCGGTAGAGTTGGCTTCACTACA
CGCAGCCGCACTCTCCGCCTGGAGCCTACTGCTGACCATCATGGACATTCATGCTATAAC
TGACCCGAACCTGACACAGATGAGTGGGCTGCTAGACTCGCCTCATCTGGACGTGCGCAT
GGCTGCGGGTGAGGTGATTGCGCTGATGCTGGAGCGCGGACGACAGTACGACTACGAGTG
GGAGGCCAGTGATGAGCTGATCGAGAAGTTGCGCCAACTCGCGACAGACTCACACAAGTA
CAGAGCGAAGAAGGACCGCAAGACTCAGCGCAGTAGTTTCCGAGACATCCTTAAATATGT
TGAGGATGACAATCCCCCGAATGTTCAGGTCAGATTTGGACAGGAAACACTGTCTCTGGA
CTCTTGGAGCAAGAAGAAACAATACGACGCTTTCTGTCAGGTCCTGGGATCTGGAATGAA
CCTGCATCTGACAGAGAATGACTTGCTGCGGGAAGTGTTTGAGCTGGGGGAGCGGCTGAT
GCCTCTCAACATGGCTGCTCATAAGCAGTCCAAGATCGAACGGCACCTGATGAACCAAGC
TAACTTCAAGGCGCGATGTATCACCCGGGCCAAGAACAGAGACAAGCGCTCTGCAGTGTT
CGCTAGCTAATTGCTTTAATTTATTCACTCTCTTTACCACTATTGTGTAAATGTATTGTT
CGGTTTATACACCTACGTTGTACAGCTATTAACCTAAATAAATC
>TeaL_257992
TTCTTCAACATTTTTCACCCGTTTGACCCGGTCGCCTACCGAGTGGAGGCGCTGGTCAAC
GCTGACTTTGCCAAGTACTCACCCGTCCTCATCCCCCACCACAAGGGCCGCAAGCGTATG
CACCTAGAACTGAAAGACACTCTGGAGCATGTCGGGACAGCGTTGAAGCAGAGGTTAGTG
GAGTCTGTGAGAAGCACGTGGAATACTGTCTACCAAACCATGTTCTTCAACCGGACAGAC
GACCACGCGATCGAACAAGAAGTGAACAAAGTGATTGAGAAGGAGATCCTACACTCGTGT
GGGAGTGACGAAGGCCGGAGTCAGATGCCAGACTCTGCTCCCAGTCCGGACATCAAGATG
GGTCAGCTTAACGAG
>TeaL_257993
AAAATTTGAAATTTGAAATGCTTGCGCCTCAACGCCCTGAGGCTTACGCCCCGCCTCATG
AGGGGTAAAACGCCTCAAGGTACGCATTCGCCTTTATAAAACTTTGGTGAGAAGGAGCAT
TATTTCAATATAAGCAAAAGGCTTGATTGGCATGTTTACATATCGGCCATTCACAGGACC
ATGCAGCAACATGGTGGATTTTGGCAAATCCATCGTCATTTGCTGAGTTGGAGACGAGGA
TAGATAGGTGAATGGACCTTTTATATTTTAATTATGGGAAAAAAAGATTGCATCCTGAGA
TAAATGAGTTTGTCATTAATGCATAACAAAAATAATACCAGCCATCATCTAGTAGAATGC
TGCCGAACTTGTTAATGATGTTTCTATATCCGTTTTAAATCAGTCTTACATTTGAGATTA
GTTCTTCAGTCGAAATCTAAACTGAAACATATTGTATTGCAGAATGATGGTGGAGGCAGT
CCAATTGAATTGAAATCT
>TeaL_257994
CCCTGAGGTGCAACGACTTCTTCTGCTGCAACAATCTCTTCTGCTGCAACAACCTCTTCT
GTTGCAACAATCTCTTCTGCTGCAACAACTGCTGCTTCGTTCAATGTTTCATCTTCATAT
TCCATTGGGGTTACAGCATTGTCATTCCCAAGAAGTTGTTGAGATTCCTCATTAGTGGAA
ACCTCTGTGGCAGATGTGCTGGCATTGACATTGGAATCTTCTTGCCCGTGAAAGGAGCAG
CTGGCCTCATTTGTGTTCATGTTTGTGCTTTTTTTATGTAGGGCTTGCTTAGAGGATAAC
TTGCTTGCTTGGTTTTTGTCTTTCTTCTTTCTAATTGGAATCTTCAATTTTCACTTGTGG
ATGCCAAACACTTGGAGCTGGAAAATGGAGATGAAGTCTAGGAGATCGATAAAGATGAC
>TeaL_257995
CCACTCCTGAACCTAAGAAGAAGGTTAGCCCACATTTACATACAAATACAATTATATATA
GTCAAGTATCATATCTTCAAATCTCTCTATTTTTTCGTCTCAAAACACTTACATCCATTT
GATCATGTGAAAATCACAAGGTACAAGAAACTCGAAACATGATTTAATGGCTATAAGTGT
TTAAAACAAGGGGACAAAGAGATTAGTGTCCTGTTAGTAGGCTTATTTTCTTCAGTTATT
GGACTAACCATTTGTAAAGCGTGACTAAAAACATCTCAAGATTTTGATTTGTCTGCTAAT
ATACTAAAACTAACCCATAAAAATTCATGAAAGTGTCCAGAATAGAGTGTAACAACACTG
CATTCATCCTGATAGAGTATGGACCCATTCAAAATGAATTTAGTGCTGTCAACAAAACAT
TTTGAACACTTTTATGAAAAATTGTTTGGGACTCTATTGTATCCCATATATGAATGTGGT
ACTAAGGTAACGCTTGGTTTATTAGAACAAAGATGAATCAAATAGTCATTCTAG
>TeaL_257996
AACCACAATTTTCATAAATTTTATCATCATTCAGAACATAATCATAACTTACTCAAAAAT
AAGTAACTTATCATTATTTTACAAGCAAAAATTGTTGAGAACTAATTTTACTGTCATACA
ACAGCACACTTGTAAGTAAAGAGTTAACCATTTATGAATATATATATAGTGTCTACGGTA
AATAATAAATATTTAAACGGTCCGATTTGATTCCACTTTGTAGTTATGATCATAACTAAA
AAGCCGTGGGCCGAACTGCAAAGTACAGTTCACATATATTAAGAACCAAAACTGAGAAAA
CTAAACCAAAATTGTGTGAGTTGATTTGAATCAGATCAATTTCTAATTTC
>TeaL_257997
CCGAAGTTAGTTTTGTAATCTGTCAAGTAATTCCAGGGTCGGACTACCTATGAGGGAGCC
CAGTAGATCCTGACCGATACAGTACAGTTCAAACGTGAATATACGAGTACTAGTAGGCCT
ACTCTGGTACACTCCCAGCTTTTATACTGTATTTAATACATATCATATGAAAATTGACAG
TTGATATTAATACCGTACACAAATTGAAAGGATTTACAGTGGGATGGCATCCTGATTCCT
GTATATGTAAACTCCTAACTGACACTCAGTTGGTAGTACAGTATAGTATTCATACGGAAT
TCCGGCAAACCTCTGGATGTGATGTTAAACAGGTGAAAGTTGAAACTCGTTTTAGTAGCT
TTGACAGGTAAAGTGCGCAATATTAGGCCGACCGGATGTTCTACACGACTCCAC
>TeaL_257998
CCTAAAGATAATTTTTGAAAACCTTTAATAGCATACTATATTAATTTTACAAATATAAAA
CATTTTAAAAAGGTTGCTGGCCGGTTTGCTTTGGGTGTAATATTAATGTGAAAATTACAT
GAATATACTATCTCTTTCTTAGAAAATAGTGGATTTCATGTTGAGCACCTATATATTTTA
ATTTCCACACACATAACCCAAGGTATCTGTTTATAGCCTTTAAATTTGTCATCACTAATT
GACAATGTCAAAGTTATATGAATAGTGAATTAATTTATTCAAAGTCACTCAAATCTAAGG
ACAATAAATGAATTGTAATGGAACTAGCCTGATTACTCCATAGGGTGTTCTCAAACTGGA
TCATATTCAATGCATGTACTTATTACATTGCACG
>TeaL_257999
CCTCCACACCCAACACTAGCGACCTGTCGGGTGCCAACAGTAACGCAGAGTTTATATCTC
GGCACTCGATGGACGGGAAGTTTACGTTCGTGGACCAGCGAGTGATTGGTCTGCTGGGCT
ACACGCCGCCAGAGCTCCTGGGCAAGTCCTGCTTCGAGTTCTTCCATCCAGAGGACCAAA
CTCACATGAAAGAGAGCTTTGATCAAGTTCTGAAGCTGAAAGGACAGGTGATGTCAGTGA
TGTATCGTTTCCGAGCCAAGAGCCGCGAGTGGGTGTGGCTTCGTACGTCCGCCTTCGCTT
TTCTCAACCCGTACCATGACGAGATCGAGTACATCGTCTGCACTAACACGACAGCCAAGT
CTCTTCACTCGACCGGGGACCCGAGCACTGAACAGACGGAGCAGATGGGTTACCAGCCCG
GCATCGACTACAGCTTACAGCGTCGAGACGTCTACTCACATATACCCCAGCATATACACG
GTAACCAGAGTGGACGGCCAGCAAGTAACCAGAACGTGTACGCCGGCTACGAGGCTACAG
CTTCACCTATCAACTACAACTCTCCCGGCCAAGCC
>TeaL_258000
CAAAACCCCCTTTTTATGCATCAACATCTATTTAATCAAATACATTAATCTCATACATAA
GTATAATTAAGAAATAACTACATATACATCTCAAATCATAAATATACTAAGTAAAAAGTA
CCCCTACCTCAACAATGGAGACAAGAAGAGCAATACCCAAGAAGAACTCTTCAAGAAAAC
ACAATCCAATCGGTGAAAATCATGATCTCCACATAGGCTTCTCTTTTTGCAAGGAAACAA
AGCTTGATTCTTGGTGAGAATTGAGGTTTTTAGAGAGAGAAAGTTGGTTTTTCGGAACTA
GGGAGAAGAAGAGGAAAGAGGAAAAGAAAAGTGAGAAAAAAAAAAAGAGAGAAAAAAGCA
ACTTTTTAAGTTTGATTCGGGCAAACCGCTCGAGCGGTCTTTCTATCGTTTGAGTGGTGA
ACTCAAGCTCTCAGCATTTCGGTCTACAGAGCAAAGTACCGGTTGCCCCTTTTTCACTGC
TTGAGCAGTAAAACCAACCTCTCGGTCACCCTAAAAGAGATTGTCAG
>TeaL_258001
GTGGTTGTTTCCTTTGTCCCTAGCCCAAAATGGCTGCCTAAGATATCCAAATAGGAAATC
CGTCAGTTCTTAGCAGAATCGAAAGTTTTATGAATGATTCATCATATCGAGAAGCCATCG
AAAATTCGGCAAACTACAATACCCGACTATGCATTGAAAGGAGAATGAGGCTGCCGTTCT
TAGATCCTCAGACAGGTATAGCTCAAAACCATTCGCACTTGTTCACGTCGGCCAAACACA
GGATGCCCGGCCTGGAGCAAGGTCAGGTGTACACTTACCCGTCGAAGCGCTGGCGCAAGA
AGCGACGCCAGTACCTCATGCAGATGCCGAACCGACGGAAGGACGGAGACTTAGAGAACA
GTGACCTGCACGTGATCAGTGCCGTGGAAAACCCTGCGGTAGCCAACAGTGAGGACAGCA
AGGACAGTGTGGGCGCGAAGGAGGAACCTGCGGCTAAAGTCGCTG
>TeaL_258002
GGGCGCTTAGCCATCTCCTCTTCTTTAATCAGCGACATGTACGCCGTAGTTTTATTAGTT
TTCAGCAACAGAAACAAACACGGGTGGGGATTCATGACATGGGTTCTCTACGGTTGCCTC
GCCTTCACAATGCTTGTTGCGGTCATCGTCCTCAACATGTACCTCGCCAACTGGCTAAAC
CGAAGGAACCGAAACCAAAAACACTTAAAAAACGCAGAAGCCTTCGGGATTTTGTCAGTC
ATTGTTGTGACCGCTATGGCGATTGAAATGCTTGGGTTTAACAGTATAATTGCTTGTTTC
TTGATCGGTACAATGTTTCCCAAGGGTGGGAAAACCGCGAGGACGTTGTTGGCGAAACTG
AATTATTCTGTGCATAATTTCGTGTTCCCAATTTATTTGGGGTACATGGGG
>TeaL_258003
TTCAAGAGTTAGAGCTTAGAAGGGAGTCACATAAAAATCATAAAAAGAAAGGAATCCTCT
CATAGAATAATTGTACAAGTGGAAGTGGTCAAAGGTTTAAAATATATATATGTATAATCA
ATGTGAAATTGCAACCAGAGGAGCTCAGCATCATAGTGATTGTTATAAATTATTGTTGCG
CCAATCCAAATTACAGTATATAGTCATCCATTTGGGAATAGACTATTTTAGTTGGCTATT
TGGCTNNNNNNNNNNNNNNNNNNNNNNNNNNNNNNNNNNNGTGATGAGCTATTTTGTTTT
ATTGGCTATTTTAACCTAGCCCATCCCAAACACCCCCTAAATAAAACTTAACATACATGG
GGTACAACTTAACAAAGTTTGTAATTTTTTTGGGGTTAAAAACACCTATAATCCCTGAAG
TGTGTCTTCTGTGTCTATTTGGTCCTCCTA
>TeaL_258004
CAAGCAGCCTACTGTCTCAAGATCATCCGTAGAAGCAGAATACAGCTCATTGGCTTAAGC
TACAGCCGAACTAAATTGGTTACAGATGTATCTTATTGATTTGGGTTTGCCTATTGTTCC
CACTCCTATTCTATGGTGTGATAATCTCTCAGCCATAGCTTTTGCCTCCAATCATGTCTT
CCACACAAAGTCCAAGCATATAGAAGTGGATAGTCATTTCATTAGGGAAGAAGGTGGCTG
CTAAGAAGCTTATCCTTCAATATGTTCCTACATTTGACCAAATAGTAGATGTATTCACTA
AGCCCTTATCTACATCCAGATTTCACTATCTTCAGACCAAGCTGCTGGTCACCATTCCTC
CCATCAGCTTACAGGGGGTGAAGAGGATCAACACACAAC
>TeaL_258005
TCTTTGTACTAAAGAAGACACTAAAGTTCATGCACGGCTCATTTAGAGAAAGTTTTGCAA
GTAACCCAAGATTACCACAGGATAATTCCTTATAAAAAAGGATTACTACAGCACAAGCAA
AAAAGCAGTCACAGCAGCGCTGCAAGAAGCCATAACATTTCACAATGTCTAAATGCAAAC
TGAATTCATGCACGCAATGTGAAAAACTAAAAAAACTTCTGATTGCGATGATTTTCTCAT
CCCTACTAGGATAAATAACATTGCTTCGAGACAAACAATACAAAATTAAAAGACCTGTTT
CAGTCTTTTTGGTGGAGATTAAGCTGTCAAGAAAGAAATCTCTGTTTCATTAGCATTAAG
AAGAGGTGTT
>TeaL_258006
CTTTAGTTTCATCCTTCCATAATACATTTGAATCACAAGTTGATTGACTTTAACATTAAA
CTGCCTTTGCATTGACCCAGCCATTCACAAAATAAGTGCTAAGTGGCTAAAACATCCCAT
TCTGGAGATAAAGTCGTCAACATTCCAACAAGCAGCCATCAAGCAAACAGTTTTCATTGA
AAAAAGAGGAGAGATTTAATGATTCATTAAGGTTAATATGCAATATAAAAGATACTACTT
ACCGGGGAAAAAAACAAAAAAAAAAGGATATAACAAAACCAACATGGAACATTATGCTGC
CAGCACAATTAGAAAGTTTTGAAAATCAAAATAAAATAAATAAATAAATCAGATATTGCA
GAGCTGAATCATAG
>TeaL_258007
TTTTCTTTAGATTCCATTTTACCTACACAATATAACAGAGCAAAATTAAAAACCGAAAAT
AATTTAACAGCATAGTAAAATTAAGAAAGCCGGCAAGGCCACGACAGAATGCAGCATCGA
AATCTTTTCTTCTTGTCTAGGGACATTTGCATTCAGGCATAAGTAAAGTAAATGAAAGAC
TCAATTATGCTACAACGTCAATTGTAAAATGAACAAGACAATGGAGTTCTATATGTTAAT
AGAACCAAATACCTGAGAATTCCATTTTTTCCTTATGCACTAAATCTGATTTTGCTCTAT
ATTTTGGGTATTAGCAATAATAAACGGGAATAGAACCAAAGCAAAGAAAAAATTCATAGC
ACAAAAAAAAAAAAACAAGAACAGCGGCGGAGGCAAGAGCC
>TeaL_258008
AAGAACTAGAGAGAGAAAGTGAAGAAACTAGGTTTTAGGTTGTTTTAGAGAGAGAGAGAT
AAAAAAGTGATTGAAAATGACTTTTCTCCGATCTAATATATGTACAGATCGCTTGAGTGG
CCAAACCACCGCTCGAGTATAAGACACAAGTAAGTGACACCGCTTAAGCAACCAAAACAT
GGCTCAAGGGCACAATGACCCCCCTCTAAAAGTTTTGTAAACTGTAGAAGACTGCTCAAG
CGAAGAAAGGATCGTTTGAGGGTAGATCACCTTACTCCCAGTAGTTTTGTAGACCTGTAA
ATATACTGAAAGGAACCAAAGACCGCTCGAGCGAACCTTAAGAAAAACAGACATGAACTC
TTTTGAAAAATGAA
>TeaL_258009
CAGTCCGTGTAGTTCTCTCTCCACTCTTTCGCTGCGTCTACATTGGCAGGACTTTCATCA
TTGGGATCAGCTAGCATTGAAATGACAGATATAAGTATTGTTTCTACTGTGTGTACTGGA
AGCCATCTTTCTGACGCTTTCTCGTAGCCCCATTTATCATCGCCGGGTTCGTGTAGTATC
GATATGCACACGTCACCGTTCTTTTCAATATTAGGATGCCATATTTCTGTCATGAACTTC
ATTTTAGGCGGCCGTAAGGGATACTCTTTTGGGAACAGTAAATGTGCCTTGAAGAACCCT
CCTTCATACAGTGTGTCCGGAGGTCCAATGATAAGAACCTCCCAGCGGTAAATGTCGTTG
TCATCTATCAGCCCAGCCGAGAACCCTTCAACTGGGTTTTTGTTTAGTTCTGG
>TeaL_258010
CAAAGCCCAAATCATTCTGTTTATTTAGTGGTTGAAATGGTTGTGTTAATTAATTACTTA
AATATCTAAAGTAAAAACAAGTTTAAGTGTCTCAAATCTAGTGCTTTGAACTCAGTTCAT
AATTCATGTGTACTAAAATATACTGTTAACCCTATGGATTTTTGAGTGCAGGAGCCAGTT
ATAGACAAGGACTAGGCCTTTGACATTGCTTTTAAGTATCCCACAAAAGACTATTTACTA
AAATGTTTGCATTTAATATATTTGGGGATATCCCCCGTACGTTCAACAAGCAGTACCAAT
GTTACTCAGTTGCAATGCTTCCGGGTAACGAAAGAGAGGATGTTGAAAGAGGAGGAAAAA
TCATCATGCCTCCATCTGCACTGGACCATTTAACTCAACTCAATATCACTTACCCCATGT
TATTCAAGGTAACCAACAGGAAAATCAACCGAGTTTCCCACTGCGGAGTTTTAGAGTTTG
TTGCTGACGAAGGGAAT
>TeaL_258011
CCTTTACTCTTCTGTCCTTTCTTGTTAACGTCCTTACTATCGGAGGGCGCAGGTACAGCT
TGAGCCTGTGAAGCAGTAGCGGCGTACTGACGTTCATTTTCACTTCCCTTTTGTTTTTTC
GAGTTTACTCTCATGGGAGATTGACTGGCAGGACCGGACGGCACATTAGGGTTTTTCAAA
GCTGGAAATGGTTCTTTGGGCCTTTGAATTTCAATGGCCGGTGAATTAGTTTCAGCACTA
ACCGTGGGTACAATAGGTGTTCTCGGTGTTTCTTCCACGGGCATTTCACTCGATTGAGCT
GGTTTGTGGGACGTAGGGATGAATTCTTTACTAGATGTAGATAACACAGTAAACACTTTT
TCACTACTAGGAACTACAGGCGGCTGTTTATGTTGTGTTTCACTTTCACTTAAAGAAGTA
GGTGTAATGTCTTGC
>TeaL_258012
AACAAGACCACCACCTGGCTCACCGAGGACATCATGAACCAGATCGCCGGCGACCCAGAT
GCCACCGGCGAGGACGTCAAGCTCAGCATGTTCCAGATCGTCAAGCGCTCGCTCGGCCGC
TTCTCCTTCAAGCGCTTCGGCGCCCTCTTCGCCGAGCGCAAGATGGCCATCACCACCGGT
CTCCTGTGGTTCCAATGGACGACAGTTGGAATGGCGTATCCCCTGTTCAACAGCTTCCTG
CCGCAGTACCTTGCCAATTCTGGCGGCGAGGTCGAGAACGACACCAGCACCGTCTACCGC
AACTATGCCATTGCCGCCATCGTCGGTGTTCCGGGATCTTTGATCGCCTGCTACACTGTC
GACCTCAAGTACATCGGTCGCAAGGGCACCATGTCTATTGCCACTGTCATCACTGGCGTT
TTCGTCTTCCTCTTCACCATCTCCAAGGACTCAGACTTCCAGCTGGCTTTTACCTGCCTT
GAGGCCTTCTTCCAAAACATCATGTATGGTGT
>TeaL_258013
CCGCCACCACCACCACCGCTTGTAGCTGAGGCCATTTCAGCTCTACTTAATGCCTTTTTA
ACATCTACATGTTTTCCACGAATCTGATGGTTACGTTGTAAGCAGATTTTGTCAACTGGA
TCATAATCGTCAAATTCAATAAAACCAAATCCACGCTTCTTTCCAGTTTCCTTATCAGTA
ACAATGCTAACTGAGTTAATACTTCCATAACCTTGGAAGTACATTCTCAAGTCTTCTTCT
TCATGATCATCCTTTAATCCACCAACAAACAGTTTCTTAACAGTGGCTCCTGCCTCAGGC
CGTCCAATTTCTTGTCTTGGAACAGCTCGTTTTGGTTCAACGATACGTCCATCAACTCGA
TGTGGCCTGGCAGCTTGAGCATCATCTACCATATGAGCTCGTGAGTAGGTGATGAATCCA
AAACCTCGAGATCTTTTGGTTTTTGGGTCTTTCATTACAACAACATCTACGATGGTACCC
CATTCTTCAAAATGTTTCTTCAGGGAATCATCAGTGGTTCGGTAATCCAAACCTCCAATG
AAAAGTTTCC
>TeaL_258014
GGAAAACAGAAGGAATATATCTTTGGTGTTCTTACAATAGTCATAGAAGCATTTGAAATT
AAGATGAAGCAAAAAATACGGTAATACTGAACAGATAAGAGGAAGAATAATGTTTAACAC
TATCTTACACATTGATAAATATTTTGGAATCATTTCATTAAAATATGTTTAACCTTTGCG
ATTACATAGATTTCCTCAATACTGTCAGAATCAAGCCTAAACTTTAGGAACATACCTTTA
TGTAAAGTATCAAAGTTCAGAAAAACTTCAACAACAAGCTAAAGACTTAATTTCATAATA
ATGTAGTAAGTACTGAGAATTTTTACCTGATGAAAATTAACATGAGTGAAACTTAAACCA
TCCAAG
>TeaL_258015
CCTTTTTTTCTCCTGTTTGTTGAGATCACTGCCAAGTTTGAGTGCTGTGGCAACATGCAT
CGCTTCATCAACACTTAAATTTCCGTGAAGTTGGTTATCCTGCATGATGTAGGCTGACAG
CTTGGCGAACTGGGAGAGGTTTCGCTCATGACCATTGATAGTGATGGACCCTGACATTCC
AGAGACCTTGTATCCAGTGAGGATGTTGAGCAGGGTGGACTTGCCGGCACCGGAGGGTCC
CATGATGGCCGTAAGCTCTCCGGAGCGCAGCCTCCCACTGACTGACTTGAGGATGGTCTT
TCCATTGCTGGTGCGACCCTCCTTGACGCTGTAGGTGAGGTCTGAGAAGGCGATGTCCAC
GGGGGGTCTCTTGGGCAGGTGTGTCAGGGTGCGCGGCTGGCACGGCGTGATGGTCACCTT
CACACTTCCCTTCTTGTTGTTATTTAAGATGAAAGTATCCATTATTTATGCAAGTCCCTT
GAAGTTATGAATGTCCTTTGTACTTAGCCCCGGGCTGTCACCTTGCGAAATTACG
>TeaL_258016
CGCTCTTTTTAGTTGGTCAGCCAAACAGTACATCAAAATGTCGGAAGGCTCAGCAACAAT
CCGCACCAGGAAGTTTATGACTAACCGACTATTATGTCGGAAACAAATGGTTGTAGATGT
ACTTCATCCAGGTCAACCCTCAGTTCGAAAAACTGAAATTAGAGAAAAGCTTGCAAAGAT
GTACAAAGTTACCCCTGATGTCATTTTTGTTTTTGGGTTCACAACCAATTTCGGAGGTGG
AAAATCAACTGGCTTTGCCTTGATTTATGACACATTAGACTTCGCTAAGAAGTTTGAACC
CAAACACAGACTTGCCAGACACGGATTATATGAAAAGAAGAAGCAAACACGAAAACAGAG
GAAAGAAAGGAAGAATAGGATGAAGAAGGTTAGAGGAACTAAGAAAACTAAAGTAGGAAC
CGCAGCTAAGAAGTAAGCCATCATTAACATCGAAGACTCTTTAAAACAACAGAGGAAATC
TTAA
>TeaL_258017
CATTTAAGATACGGGAAAGGAGAAGCCTTTGGGCTAATACAATTTCAACTTCACAAAATC
GATTCGAAATCAGTGCTATAATTATTTTTATAAGCGAGTGTGAGTCCTATTCATTTGTGG
TTTATTAGTTATCATTTCCACAGTACCACCAAACCAGGATCTCTCACCATGTCTCACACC
ATTCTTCTCATCCAACCTGGCATCAAGCCGGAGACTCGCACTTACTCAGACTATGACTCA
GTCAACGACTGCATGGAAGGAGTGTGCAAAATCTATGAAGAACACTTGAAAAGGCAAAAC
CCAAACACTCCTTCCATCACATACGACATCAGCCAACTGTTCGACTTCATCGACCAGCTG
ACAGATCTCTCTTGTTTGGTATACCAGAAGTCTACAAATACTTACGTTCCATACAACAAA
GACTGGATTAAGGAGAAAATCTATGTTTTACTGCGAAGACAAGCCTCAAGGTGCAATTAA
ACTGTTTTCATTCCAGAAATCCAAAGACTATATTGGTTTTGTGAACTATTACTAGTTCAT
CTAATGTGTGTATTTTTAAGATGATTTTTAAACAGAAAACTGAAACTTTATTTGATATAT
GTGACGTATTATCTTACAGATTTGACTGTTAGTTATGTAGAAGTAGAATTTCAGTACTAA
CATAACACTACAAACGTTCAGTGTAACCAAGTGTAACCAAGTGTAAATTGTTTTTGTTAG
GCTAGAAATGGTTTGTTTTATTTGTGATTAGCTAATGAGGGTTTGAACAGGAT
>TeaL_258018
TTTCCACTGAAATACTGTATAAGTCCAACCGTCTTGTTAGTTTCTTCTCATTGAAAAGTA
AATCGTCATTCGTCTTGCATCGTCTTCTTGATCCATTCAACTACTGGATGGACATTGGCC
AGCATGATCGGACCAGAATGATCGGAGCAAAAGTCGTACGGATATCCCATGACGAAGCAC
CCGTGACGAACACACCGTACAAAACACCTTTGTGTACAATAGGGTCACCGTAGTCGTTCC
CACAGAGAGTAGTGTGGCCCTTGCTGAAAGCGCAAGCCATGCGGTTGGTCCATTTTATAT
CAACGTTTGAATAGTACGAGCTGCAATAGTCCTTCGGCATCCACTGCATTCCTCCTTGCT
TCATCACGTACTCATCGTTATTATAGTAGCCCCAACCAGACACCAGTATCTTGGTTGAGT
CGGGCAGTTCCTCGGTTGGCAGCTTTATGGCTTTTACTTTGCTCTTGAACGTGAATGACT
TGTCGACCTTGACTAGCGCGTACTGGTAGTCCATTGTCTCGACGTCATACTTAGGGTGCA
CGATCAGTTTTGCTGCTTTGTACACATCTCCGTTTATCGCGTCATTGCTCGCCGTCACTA
CACTCAGTTCTTCGACGTCAAGGCCCTCCATGCATAATCCAGAGGTGATAACCCATTGGT
TACCGATGATGGTTGAAGCACATGCAAATTGATCATCCCAGTGAATGGCTGCCATGAAAG
GGTGCCTTTGGACTGTTGTTGCATTTCCTCCATAGATTCCCAGCTTTCCATCGGCCTTAC
CGTGCACCTTTCTTAGCGAACGTTTGCCGCCATGAGGACTGCAAGTGACAAGTCCTAGAA
CAAAAGCTAGTAAAATCAAAAAACTGTAGTGCGCCATTTTGCGACACAGCTTGTGAGAAA
ATG
>TeaL_258019
CCACGCATGGACAACCAGCTCCGGAACAAAGATGCCAGCGGGGTGAAAGTGAACGAGCAC
GATGGGCTCGGATCTCACAGACCCATCGACTTGGAGAAGCTCTTCACCCCCGCCTCGGAC
AGTGGGGAGGTCACCCCTTCGAGAAGCAGGAAGATGTATGCCTCCTCCAGTTTCTACGGG
CCACACCACCCGACCATGGAGGAGCAAGTGGACTTGGCTCGTCGTATCTCACACTCCTTG
AGTGACATCAGTAACCAACAGAGCAAGGGCCAGTCCATGTATGTGAACCGCAAGAAGCGC
TCCGTCAAGTGGATCCATGAAGGACAGGGAAAGGGCTTTCCTCCGATGCCCTTTGGAGAT
GACCATTTCCCACCTTCTTTCTCTTCACAAACATCTAAAACTGAGGAGTTCACCTCGTCC
AAGACGAAGAGCATGTTGAAGCTGGTGATGGACCCGAGGGGACAGATCCAGGACTTGACT
AGTCTGCAGAAGCAAGGCTACAACATCGAGCCCTGCCTCAGCCCCGAGGCGTGCTTCGAC
ATCGTGCGGGACCTCAACGCACCCAAGGGCAAGGGAGC
>TeaL_258020
ATTCATTACAAACTCTAGTTTTCATCTCCAAAATTCAACTGGATATGCTCCTCTTGGAAA
TGATATGAACATGTTGGATCGAACTCTAAACCAACGTTTAAATGTGAATTTGAGTGCATG
TTCAATCATTCTTGGAGTGAAATGTTTTTGCAATGAAAGGATAGGAAATTTTGCCCCACT
ATACATATGGGAGTCATTTGCTACACGCGCTCATGAAAAACAGGGTTGCTTACATACCTA
TAAGAATCTTTCATGATGGCACAAATATTACTATGTGGAAAAGTAAATCTTTTATTTAAG
CTTGGGTAAGTTTTATCTTTTACCCCAATTAGTAAACAGGACATTTGTGGGTGATAAGCC
GTGTGCACCAAGTTACTAGTTCTAGGCACCATAGAGTTGTGACCTGGTGCGATGGAAAGT
GCTCATTTGCCCGAAGAGTTGTGGCGTGTGTTCGAGTCACTAGAGTCAACATCTCCACAA
AATGGTGGGGGTAAGCCTGCCTACCCATAACCTGTCCCCCACCTTGCTGTAAAGCGTGAT
CTGTGGGCATTGGGTACAACTTTTTTCTATCCATAGGCACCATGCTTT
>TeaL_258021
CGTCTACAGTAATTTTCCGGATATATGTGTCCCTTGTACTTCTTCCTGGTTCGGATCCCC
GATACGATCGTGTTACTCTTGGGAAAGGCAGTCTGTCCTCCAAACTTGGTGTCAGTCTCA
GGATGGAATCTTATCGCTTCATATTGGACGTGGAGATTCTCGGGAAGTTCAATAGTCTTG
AGTTTTTCGAGGGGAGTTGTTGTTGAGATTGGTGTCAGATAAAAGTTTTTCAAGTCACCG
ACAGACTGGATTGTATGTAGTAACGAGTTGGGGACTGAATGGTTGAACTCTTTGAAGCAT
TCGTTGAGAACGGCAAACTTTGACGCCGTATCAGCCAAGTTTGAAGAATCACCAGCTTTG
GGTCCGAGAGTCTTGCTGCATATTGCGTCACACCTCTCTACCACATCTGCTGGCGGAGTG
TAATCTTTGAGAGATCTCAGGAATCCTCTAGCAGCAATGCCAGTAACAATGGATTCAATA
GGTTTGCCTGGCTTTATTGGATTGATCCAAACCTTCTTTTTGGGAAGAGCACTGCGATAT
TTATTGCGGCATTGAATGATGAGAGGAGTTGATGTATTTGACAACACATGCTTTATGAGG
GG
>TeaL_258022
TGATACTCTTCTCCTGAGAAAGCTTGTTGCATCACATTCTCAGGGTTCACAATCCCACCT
CCCTCCAAGAACAATTTCACTAAATTCTTCGAAAACCCGCTAACAAGAGCCACCCCCTTC
TGATCGCTTGGCACCGGTGTTGCAAGCGAATCCCTGAGGTTCCAAAACACAATTTCCGGA
ACATTCTGGAAACCCTTCCTTCTAAACTTCTTCCGTATCACTTTATAATCAGTCTCCCAA
TCATTCTGTGATGCCTGATCAAACTCCATATCACTGAAAACAAACAACCTCTTTATCATC
TGATCCTCACCAAGCTTTCCCTTCACTGCAACTTCCAAGATTCGATCAAAAACTCTCTGA
AAATTTGTACTTCCACCCCAATGCATCCTCTCTATAAATTCAGTCTTGGATATAAGACTT
TCCCCTTTGATCTTGTGAAGCCGAGGTTTTTCGCTGAATGTAATCAACTTACCTTTCCAT
GGTTCTTCACTGAGTTCAGAGATTAATAGCCCAAGAGCGACAGAGACCTCCATTGGTATC
CCACTCATGCTTCCTGATACATCACAGATTGCCATGCAATTTGCCAACTTACCCTGTTTT
GCTACATCATCGACCATTCTCTTCCATTGAAGCTCTGCAACTTCCGGTCCATTATCGTCA
TGCAATGACCTTATAATCTCATGGGGAAGTAAGGCTCCGGG
>TeaL_258023
CTGACCCATGAGCATCTGACCACAGCGCAGCATACAGCCCCAGCCCTTGTCTGAGGTGAG
ACCAGAGTCTCCGATCTGCACGAACCCCTTGCGATACGAGAACCACATCCGCGTCTGGAT
GTCTTTCCTTATTTCCCCTAAATCATTGATAGCGTTGTACTGCTTGCCCAGAATGTACAC
AGGCTCCTTGGTACGAGGGATGTCTTCAGTATCTAGGTTCCGTGACTCGTGCGTAAGGTA
GGCTTCCAGCATCATATCCATGTTGAACCTAGGCAGCGTCCTGTTGCGCTTCTTTATCAG
ACGTTTGGTGAAATCCATACATCCCCACCGACAATCGACGGGAGATGGTGGTGTTACACA
CACACAATCCAATAACTAACGAAAATATGTTGACAATATAACAATTCCTCGCG
>TeaL_258024
CGCAATCAAGTCATTGGAACAACGGAAGTCGACCATGGCAACCAACGCGCCCACCCTCAT
CAACCTCCCGCCCCCGCCATCAGAGACTGATACTCCTGGCGATGCTCCGGGCACGCCCAA
TTCGACCACGACGTCCATGTCGGAGCTGTCCACTGTCGCGATCAAGGACGGACATCGTGG
ACACTTCCCTCATCATCGCAATCCCGCCGAGGCTGAGCGCAATGACCGCATCTCACGCTT
GGCTGGACTCGAGCGAGTCGCTGTCACTGGCCGCAACCCTCAAGGTCTCACTCCGGGTAG
TGCCAACAACCCACCGCCAGGCTACTTTGATTCCAACAATCAGCCTCAGATCTTCCGCGA
GCGCAGCACCGTGGGAAGCGCAAGCGCAACGGGCTCCGTAGGCGGTCGCACAACTTGGGC
AAGTGGCAGCGATCTCTAGG
>TeaL_258025
TCAACACATCATTAGCCTAGCACGTTTGTTAAAACCGATTCCATCTTATACAAACACAGG
TAACATTTGGAGAACTTATTACATAAGTTAACACATTTTCATTTTCTACTATAGTATAAA
ATCTGTCAATACTTTCTTATAATAATTTCCTTAGCTAAACTGCCAGAACTTTTAATCATG
CTTCAGATCTTTCTTCTCTGTGTCGGATTTCTGCAGCAGGGCTGACAGGTCCGGAGTAAC
ATACTTGAAGTTTGGCGGTGGAGTTTCGTAGTCAGCAGAGAGGGCCTTTCCTCGGTGATT
GAACACGTAGAATGAGGGAAGGTTTCTCAGAGTTTCCCACGACTTTTCTTCCAAGTCCAC
AGTCGCTCTGATTTCTTTAAAGTCTCCGGCGACTCCCATGACTCCATACATGGTCGC
>TeaL_258026
TCAGCATCCAAGTCAGTCACTTCGACATCTCTGTCATCTTCATAATCTTGATCATCTTTG
TACCTTCTAGGCGGACGAGGAGGTGGTGGCAATGGTCGACCTTTCATTTTTTCAATGACA
TCTCCAGATTGTAAATCTCTCATGTCTTGGATCTCCTCCAGTTCTGAATGTTTACTCAGC
TTTTCATCAGCAGCTTCTTGTTCTAACAATATACTATCAATTTTCTCACTACTGATATAG
TCATCTTTGAGATGTTCCTGGTCAATGTCAACATCATCATCTCCCCTCAATGGAATGAAC
TCCCCTTCATACACAGGTTCTCTAAACACCCGGTTTCTTCTCGGAGGTCGACAAGGCCCA
ATGGAACTGTAATTTCTCAGCGGTCTTACTGGGGCTTGTGGATGTTTTTGTAAAGACTTT
TTTATAGCTCTTCTAGGATAAGTGTAGAAGAAATTTATTCCTTGATTTTTCAAAGCCGTC
AGTTGAGCTACAGTTT
>TeaL_258027
GTACCGATTGTGGGAAATAACATTAGGGCGTTGCCACAGCCTGTCGGAAACTCGCTTTAG
ACGAGGACAGGAAGGACACTTGCCTAAATCTTGCCCACAAACTCAACCGAACGATATTGA
GTCTAAATCTAGACCCTAGTTCCAGAGAATGCTCGGAACACTGAGATGACTGACGCGGGT
ATTTACCTTAACTATGTGTAATTGCCTATACGAACATTTGAGTGGGAATCGTACATTCCT
TAATCCGATAAAGACTGTGAACATACTGACGGAACCAACTGAATTACTGAAATTATGAAC
CCTACACTATGAGAATTGTCAGGACTTGTGAACAACGAGAGTTTACTGAGTTAGGTCCTT
GTATCATAT
>TeaL_258028
ATGTCTCATATATCACTAGTTGCTGCAGCAAAGGAACAATTTTATTGGTATAGCAATAAT
AAAAGAGTGTGAAGAGGGATTTCAGCATTGAATGGGAAAGCAACATAATATAATTGTAAC
TGTATTAAATTGAAAGTTTGAAAGAGATGGGGGACGTTGATCACTGTCACATGTTGCCAT
AACCACCCATCATGTGAGTTGCTTCAACGAGTCACACACGCCACCTCCTTCCTCACTTAT
GATGACCTACCAATTATCAACCCACCACCAGAAGTCAAACGAAACCCCAAACTAGAGATG
TCAATTTATTGTAGACCACCCAGAAACCCCTTCTTGAAGCCAATGAGCGCAGTAGCTCGG
TGAAGACCCCAACCTCTTTCTACCACTGACACTTGGCTCCTCCCATAACCACCAAATTCA
AATGACTTGAGTACATTTACTTCCATAATTGACCAAGCACACAACTCTCTTTGTTTCATC
TCCTTAAACG
>TeaL_258029
GTTACATCAGCAGAGTGGGGTGCTCCATCAACTTCCAACTATGATGGCCCAGAACACACG
GACCGGCAAAATAGATTAGGGTTTGGCAAAGCTAGTGAGACAATTGAATTTCGCAAAATG
ACATCTCGAGACAGGACACTTGAATTCAGCAATGCTATCAGATCTCTTGCCAGTAGACAA
GTGGTGAGAGCCGTGGCAGCCCGAGATGTTCGGAAAGCCAGACATATCCAGAGTTACGGA
GAGTTCATGGTCATAGCTCGGACCATTGGCAAGAACATAACCAGCACTTACACAAAATTA
GAAAAACTCACACTTTTGGCAAAGCGGAAATCACTGTTCAATGATAAACCAG
>TeaL_258030
AGCCGGAGAGGCGAGGTATCAATCGACCATGCAGGCGTACAAGACCATCGCCGTGCAAGA
AGGCCCTCGGGGCCTCTGGAAAGGTGCCTTTGCCAACTGTGGGAGGAACGCTATAGTGAA
CGTCTCAGAGATTGTCTGCTATGATGTTATCAAAGAGTCGATCCTCAAGAGTGGGATTAT
GAAGGACAATGTCCCTTGCCATTTCACCTCTGCTGTCGCAGCAGGTCTTTGCACGACATT
CTTCGCTTCACCTATAGACGTGGTCAAGACCCGGTTCATGAACTCCCAGTCGGGCACGTA
TACCGGAGCCATCAACTGTGCCGTCAAGATGTTCTCTCAGGAAGGTGTCTCAGCCTTCTA
CAAGGGATTCATGCCCTCATTCTGCCGACTGGTCAGCTGGA
>TeaL_258031
CTTTCATCAGTGAGTTAGCTTCACATCAAACTGTCATTTCGTTGGAACGAGCTGTCAGAG
CCAAGTTGGCAGGGAAGAGAGACGCGGAACAGGAGAAGGAGGCTCCCTGCTGGATAGAAG
GAGTGTTGGGCACCAAGTTCCCTGCCGGGGAGGAATATGAAGACATCCTGCGAGACGGAC
AAGTGTTATGCCATGTCATGAACAAACTCAAGCCTGGATCCATCAAGAAGATCAACACCT
CCGGCGGAGACTTCAAACTCATGGAGAACATTAACAATTTCCAGAAGGCCATCAAGGACT
ACGGAGTTCCGGACCTGGATGTGTTTCAGACAGTGGATTTGTACAACAAGAAGGACATCG
CCCAGGTCACCACCACACTCTTCGCCCTCGGCAGGACGACAGACAACCACCCCGAGTGGC
CCGG
>TeaL_258032
TATAAAACTAAAACAAAATAAAATTTCTAAATGAAGTTGTTAATCTTTCAACACACAGAG
AAAATCAAGTCTTTTGGCTAACATTCGAGTTTAAATTTTATTTATGGTTGAATATTTATA
AATTGTACACATTCAGAAAAAACAAAAATAATTACATCGTAGACCAGAAACGGTCGAGCT
GAACATTCCCAGCAATAACAAAGATCAAACGAGTGCTCAAGTATCAGGTGGGTTTCTTGC
CCAGTGCTTTTTGTGTCGCCGCTGTTTTCTTTTGTTGTTGTGCTTCTTTCGCTTTCTTTT
CTTCCTCACGACGCTTGGCGGCATCCGCTCGCTGTTGCTTGATGATGGCTAGTCGAGCCA
AGTCTGCACGAGCCTCCTCCG
>TeaL_258033
GTCCACTCCATCCTCAGTTGAATCATCTGTGTTGTGTTGTTGTGGGGGAGGGAGGATCTC
TGTGCGACTGTGTCTGCCGCTCTCTGGACTGCCTCGGTCAGCCTCTGTGCTCTCCAGGGC
TGCCGGCATGCTGGCTGTAGAGTCTTCCATCTCCCGACAGTCTTTCCTTCCTAGCAGTCG
GTCAACATACCTTCCACCTTATCTTCCAAACAGCATTCCTCCAATCGATCTTAAGTAAAA
AATATTTGCTCCTCAAAATATAGAAATCCTGATGAAATACAGTAAACAGATCACTCACGA
GAAGAGTATTGTCGGTACCGCGGCGCGGCTGG
>TeaL_258034
GTGGTGGTGGAGGTGGCGGTGGCTACCGAGGCAGTTACCGACGCTCGCCCTCCCCCTACT
ACAGCAGACGAAGGAGCCGCTACGAAAGATCCAGGTCCCGCTCCTACTCCCCCCGTCGCT
ATTAGGCGAGCGGAGATCTTCCCTTCAAACGGGTTAGGTTTAAGACGATAGTGCAAACCA
GTTTTACTGTAATTACTTTCGAGTCCTTGATCCCAGTTGGATCATTTACTGTATCACTTA
ACTGATTGTTTTGCATAATTACCTTTCGTCCAGCTGGAAAGGGTTACTCTAGTTTGTATT
CGATATTGTTCTATTTGAAATACAAGATTTGACAATGTTATGTTCGTTGTTTTTAGTAGG
AGGTAGTTGATTTTGATTTCTCAATGTGAAACCTAAGACGGAAGGCT
>TeaL_258035
CTGGCATCACTCGACGAGTTGTTACTCCTCTTGGAGCCACTGGCCGATGAGTTGGCCCAC
CTGTTTCCTAGCAGCTGTGAGAGCTGGCAGGTCAGAGTCGGATGGAGGATACATGTTGGC
GCAGTGAGCTGTGCCATTAATCAATATTGCAGGAGACTCTGTTATCCTGGTGGAGGTGAC
TCCTAGCGCATGCCAAGGGTCGATAGTTCCATGGACATACACAACCCTGGTGGCTTTTAA
ATCCAATCCTCCGTACAGAATGTTGGTGCGGTAGACACCTTGGTTAATCTCTTTAGTTGT
AAATCCAGGTCCGTATATATCTTGACATTGCTGCAAAAAGAACTTCAAGGGGAAGTCTTT
TCCAAATAAAGATGACTTTTTTTCTGAAGTTTGGTAATATCCAAATTCAGTACATGTCTG
GTAAACCCATTGGCGACTTCCACCAGCTCCAGCCTCTGACTTCCAAGATGTCTTTTTCAT
ATCCTTAATCATTGATTGGTACTTGAAATCCACACACGTCTCTCCATAATGCTCCATTAA
CAGGGTGTTCACAGCAGCATATCTGAGCAGAGGATTCTTGATGGCAGTGTTGGTCATGAT
GTCACACACCGTGTCGATGGTGATGTTGTTTGGTGACGTGAACCGGTTGTCTTTGTTGTA
TTGAACCACACCGGCGAAATTATCGGAGAGTGACTCCAACAAGTTGTAGATGTCATATTG
GTTCTTGGGGTCAATGTCATCACAGAGCTTAAATGTCTCTTTCAATTCGTTTCTCCCTGT
TGTAGTTTGCAACATGTCATTGAAATTTTTATCAGCAGTCTTCACTGCATTAGGACAGGC
CTTTCCGTGAGTGGTAGTGCCAAGAGAGTTCTTCACTACTTCCATGTACTCTGGAAAGTC
TACTTGTGCGAGGACTGGTCCACTGGCAGACATGGCACCGTGGATGAGATGTGGATACTT
GAAGCGCACCCAGGCAGCGAGGTTGCCGGAGTACGATCCTCCGAACGCAATCCACTTCAC
GTCAGCAGGCAGCTCGTACTGCTTGTTCATCTGTGTGATGAAGTAAGCCAGATCTGCGAG
TGCCTGTTCTGTCGTCAAGTAGCGCAGGTTCTTCACGCTCAAGTCACTAGTCGGATGACT
ATCACCGTAGAATCTGTGCTCTAGTGAGAACATGAGGGCATTGTATTGCTTAGCGTAGTT
TACCCAGTTTCCATGGACCAACCAAGAAGAACTGGCTTTGCCTTCCCCTTGGATAAGCAG
GAAGATAGGACCTCCTTCCTTGTGGTAGTCAGCTAAACTAAAGTATCTCTGTTGCCACGT
GCGGTTGTCAGTGGGGTTGAAGTGGTCTAGCTGCTGGGTGAACCAGAGGTCTGGAGGGTC
TTGAGTCTTGGTCTGAACAGAGGGTCTGGGCAAGCCTAACTTGCCGTACTTGCTTCTGCG
GCTCAGACGCCATGACACTCCTTCGACTCCCACAAGCACCGCCACAGCCAAGACCGCCAA
CACCTGAGCTCTCCCCATCTTCACAGGTTCAAGAATGATGTGTGGTCTCAAACCAGACTT
TGGTCCAAG
>TeaL_258036
CCACAGCGGCAAGCCTTGGATGTCAGACCCTAGTCACCCTCACTATGAAGCTGCCAAGAA
AGCCATCAAGCATGCTTACAGCGTGGACCCGGATCTCACGAGAGAGGGAGGCTCCATCCC
CGTCACTCTCACCCTTCAGGATATAACGGGCAAGAGTGTTCTCCTGTTACCGATGGGCGC
ATGTGACGATGGAGCTCATTCTCAGAATGAGAAGATTGACATTTACAACTACATTGAAGG
GACAAAAATGATGGCAGCATATCTCTATGAAGTAGGACAGCTGGGAAAATCAAAATAGGT
TCAAAATGTTCCTGAAACTTTCAGTGGCAAGGACTGTAACATACATGTATAAAG
>TeaL_258037
AAAAAAAAAAAAAAACTAAAAACCCAAAATTGAAAATACCAAAACAAGAAATGGAGCTAA
AAAAAAAAAAATGAAACAATGATCATAACAAGACTAATGAAGACATGTAATGTCATTATA
GTCCCAAAATTACAAACAAAACCCTCAAAGCATTGATTTTTTGAACTGAATGACCTCAAA
CTCTGAATGAGCATATATGTTTTATGATCACAGGAGCAGAGCTGGATCCAAACGATAAAA
ATAAAAAAGAATTGAGCTAGCTATATACCATTTTCACAAAATCAAATAAAAACTCCTACT
AAACTCAGAATATAAAACACAAAAATGCAAGAAAGTATTATCATCTTTGGTGCAAAAATG
AAAAAACAGTCTATGAAACATTTTGTCAAACATGAAAACAACCCAATTGAATTCACATGA
AATTAATAAGTTCCACGTTTTTCATTTCTAGCATTTGGGTTTGAGAGAGTAATAATAATG
TACTGCGAGTACTTACATAGGTATTGAGCTGGCGAATGAAGCTAGA
>TeaL_258038
CCCGAAACCGTATCGTCTCGACCCTTTCAGTGAGTGAAAAAAAAAGTAAATAAACCCGTA
GCCAAACGCGGAACGCATCGTTTCTCCATTTCGTCCCTTCTTGATCGAAGAGGAATTCCC
AATAAAACGGTCTTTCCTCTTCGGCCAATTTACGCCCTAAAAAAAGCCCAAAACAAAAAA
TAGGGCCGCCTTTTTCAAAATCGTCAAACATCCGGAAAAAGCCGAAATGGAAAAGAGGAT
AGAACTAGAGAAACGAGGAAGAAAACCAGACCAAATCTATGAGCTGAATTTGGATAACAG
TCGGAGCACATCTATTGAAGGTCTTACCGACGACTTTACAAAGTTACGTCGGCCTCACAA
GTCTTAAAGGTTTTCCGAAACTTCCGAACCTTCAAAAGCTCGAGTTGAGCGACAACAGGA
TTTCCAACGGTTTAAACCTCCTTCTTACAAGCCCGATGCTCACATCTCTGAACCTGAGCG
GGAACAAAATCAAAGATCTTGAAACACTTGAGCCACTGAAACAACTTACACATTTACAAA
GTCTCGTTCTTTTCAACAATGATGTGACGACCATCGAAAACTACCGAGAGCAACTTTTTA
AAATGTTGACGACGCTTAAATATTTGGACGGTTTCGACGCCAAAGAGCAAGAAGCGGACG
ACAGCGAACACGAATTTCCGACTTGTTCCTTAAATGGGAACGATGAAGACAGCGATAGCG
AAGAAGAAGACGATGAAGATTTAGAAGAAGAAGAAGAAGTAGACGATGAGGAAAACGAGC
TGGGGCTTGAAGCCGTCTACCAAGATAATCTTGAGGAGGAAAGCGAGGGTGATGATTATG
ACGGTGAAGGAGAAAAAGAAGAAGACGATGAAGAGATCGAAGAAGAAGAAAGTTTTCAAG
CTGACAATGATGCTGAGGAAGATACCACTGCACGAGGCAAAAAGCGAAAACATGATGGAG
AAGAAGAAGTTGTTTAAATATTTTAATCTAAGAATAAAATTATATTCCTTTTTAAAGATA
TTCTTTAATTAATTTTTGCAGGAAAAAAATCCAGAAAAATAAAAAAAAATTTTAGAGTAC
AAATCTCTATTGTGCACAACTATTGGG
>TeaL_258039
CTAGGCAACGGTACAAAAAAAGAGAGACTAATGTGGAGAGGATTCAGAGGGAGGAGAGGA
GCAATGGAGTTGATACATTAGCCCATCAGAAGTGGTCTGGTGCAAATTACTATGACAGGG
TTTTAAGGACTGTCCAGGGAGGTATTACTTCCACTGCTGCCATGGGAAAAGGAGTGACTG
AGGAGCAGTTCAGAGAGACGTGGACTAGGACAGGAGCTACAGATATGGGTGATGGCAGTG
TCCTGATTGCCAAGTCCAGAATGTGAGAAAGCTATTCGAGATTGGTGATAGGGGGTTTGA
GCTTGGGAAATTTCTCGTTTCAACTTGGAACCCAAAGTTTAATAATCATGTCTTAATAAT
TTTCATTGGGGATTGTGTCATTTTGGGCATTTTTAAGCCCATGTTAGTTATCGTTGTGGT
TCTGTGAGAACTTCATTGAGGGAGAAATGTTGTTCACATCTATAGTATTTTGAGTTTATG
TTGAGTACTTCAAATATGTTGTACCAAAAC
>TeaL_258040
GTTGGTGGGATTTGGAGTTCACAGGTCATCAATAAGACACAAGCTACTCCCCTACTGGTT
GGTGAAGAACAGTTGGGGCCCTCATTGGGGTGAAAAGGGCTACTACCGAGTGTACAGAGG
AGACAGCACCTGTGGAGTCAACCAGATGTGCTCGTCAGCAGTGGTTGGGTAAACCGACTC
ACCAGGTAAGGAGCTTGAAACTCAACTTTAAAATAACCGAGGATGCTTGTTTCTACCCTT
TAATGTTAATTGCTGTTTATGGCATTACAGAAATACTGTAGTTATTGTGTGGCAAAAATA
GTTACTCTACTATCATTCGATGATGGTATACTTAAAAACTGTATGTTCTTGTTTAACAAA
GAAATATTTTATTTACATAACACCTTATTCTTAGTAGATTTATAAGAGTTTTATTATTTT
ATTACTCATTATACATTTTATTTGATATTGCAAGTTGCCATATTTCAAACAGAAATGTAT
AATGAGTAACAAAATG
>TeaL_258041
AAGCTACAGATGTTTATTACGGGTTACGAGGGGATTGTGTTTCGGTTATGAGAAATAATC
TTTGCTTAAAGCCGGCACACAATAATATGTAAAGTTGCCAGTTCACAAGTAGCTTATTGG
TAATCATTGTAAGGAGAGTAACCATCTGAAAAGGCGATTATCTTACCACAAAGGAAACTA
ACAAAAATACGCCTAATGACAAGAATCTTGAATTACTTCAAAACCTAAACTAACAAAAAC
GGAAAAAAAGCAAAACAAAAATAACGTTCAGCTTCTTAAACTTTGCTTTCAATTAGTCTT
GAAAAGAAGACAATTGCATTTCCCACCCAAAAATCGTTATTTATTCCACTTGTCATATAT
TTGTCTCTGTTTGTTCCGAGTCAGTTCGGGGTATTGTCTGCATAAAAATTAGTTTCCAAA
GTATGGGAGCGTGG
>TeaL_258042
CATGCTTGTCTAGATCTTTCCCTTTTCCTAGTTCTTCATCATCATCTGCATCTGTTCATG
CTGCTGTATATGTTACATCTGTTCCTACTATTACTTAGCATCAACGGCTAAGCCATCCCT
TCTCCCAGAAGCTTGATTTTGTTTTGAATAAATTTCATTTACCTGTTCATAAGTCTTGTA
CTAAACATGTTTGTACTCAGTGTGCTGTAGCTAAGTGTCACAGACTTCCTTTTACTTTGT
CCAATTCCACTGTTAATGCACCTTTATCCCTCATCCACAGTGATGTTTGGGGTCTATTTT
CCTCATCTAGTTCTGGTTTCAAATTTTATTTGTTGTTTGTGGGTGATTACAGTAAATTCT
CTTGGGTGTATCCTCTTTCTTTTAAAAGTGAAGTGTTCTCCAAATTCAAAGAATTTAAAA
TTTTTGTTGAAACACAATTTTCTACTTCTCTTAAAGTGTTTCGCACAGATGGTGGGGGTA
AATATACAGGGCATCAGTTTGAAAATTATCTCAAGTCTTATGGTATTTTGCATCAAATGT
CTTGTTCTCATACACCTCCCCAAAATGGCGTGGCTGAAAGGAAACACTGCCATCTCATCA
CTACCACTATTACTTTACTTTACCAGTCTGGTCTTCCTCTTTCCTTTTGGTTTGACTGTC
TTGTTACCTCTGTGTTTCTCATTAATCAACTGCCCTCTTCCAAGCTTCATAACATTACTT
CTTTTGAAATGCTTTACCACAAAACCCTTGATTTTTCTTCTTTTAAGTGTTTTGGATGTA
GGTGTTTCCCTTGGCTTCGACCTTATATTGCCCATAAGCTTCAA
>TeaL_258043
AGTTTTCAATTTAAAAAGTAACTTAATTTTTATGTTACTTGAAGGTGATGGAAACTTCTT
ACAAGTTTGCTAAACAAACAGGTAATCTCATGTCTAAAATAAGGTTGTGTGAATGAAGCA
CGTGTCTGTCAAGAAATCGCCAAGCCTCGATACTTAGCGGCGGTCCCTGGAGTAGGACCT
GGAGCGGCGCGGAGGCGGGCTGCGAGAGCGGGAGCGAGAGTACGAGCGCTTCCTCGGTGA
CCTGCTGGAGCGGCGAGGAGCGGGAGAACGCCTGCGTCCACCTCCAGATCTGCGTGAACG
ACCGTTTGACATCTCTACAATTATGTGTGACCCACAGCAACGGGTTCCATCTAAGCCCCT
CACAGCATCTTCAGCGTCTCTAGGATCTTCAAATTCAACAAAAGCAAAACCAGGAGGATT
ACGGGCCACCCATACATTCCTCAGAGGTCCATATTTTGAAAACACGTCTTCCAGTTCATT
TTTTGAAGCATTGTTGCCTAAATTTCCAACATAAACTTTGCAAGAAAGATCCCACTCCCG
GTGATTACTCATTTTCAATCCTTTTGAATAGACGTGTTATCTGTTATGATATTGAATTAT
GCGAACCCCCAAGTTGATCTGTCCCAGCAAGAGGTTTGTAGTATTAATAATTTGTATCTC
TCACCTCAAACACCGACACAAAGGCAAAAGTTATAACGAGACGAAAGGAAAGTAGCTGAT
GGCAATGGCGGCAGGAAGA
>TeaL_258044
CGGAAATTTGAAGTTGGTTGTGTGTCCGTTCAATAATAGTGACTAAATGGTCCTTCTAGT
TTACACATAATCTTTTTTCATTCAAAATTTTTAACAGAAGCATCTCACTATATTCTCATC
TACAAAAACTCAAGCTTTGAAACTAAGAGAATCTCTAGTGAGATGCTATAATTGTTGCTG
TTGTTAAATTATAACAACTCCCCTAAAAAATCCTTCTCTAGTGGGTTGCCAAAAGGACTG
CCAAACTGAAACTAGGAACTAAAAAAAACACCTAGAAATTGAAATTGATGGCTAGGATTC
ACTCAAGGTTTGGTCACACAACAAAAACATTAAACACACGCCATAGATTTATTTTAAACA
CACTAGATGATAAGGACCTTGATCAATTCATGCGTGTGAAAATAGGACAATTTG
>TeaL_258045
ACACATTCAACGGTTTAGATTATCGAAACACAATCCGTAGTGGGCCTCCACGGGCCGGAC
AGCACCGTCCAGTCCAGATTTGGACTGGAGAGAAGCTGTGCCCATTTACTAATATATGAA
TATGTAATATTTAAATGATTGTTACTCTTACCCCGTAGTTTTATAATTACACTTTGAAAT
TTGTTTTTAGTTAAAATTACAAATGAGACAATGTCTGAAGTATGTTAGAATATAAAATTT
GGAGTGCGAATAATATTTTTTAATTTAAATTTATAAAATTTGGAGACCATATGTTTATTT
ATACGGCATGATTGTAATGTCTCAAACTTAGTGATTAACCGTTGCATGATGAAAAAGGAC
>TeaL_258046
CGTTGACTTTGAAAGTAAATTACCGTTGCTAAAAATCAGTACACAGGCAGCAAAAGTTTT
GGGTCAATTTTGATTGCAAATCTGTATTAATTGGGAAAGAAATAAATGGTATGGCCTATA
TCATTAGAAACATGAGTCTAGTTTCTAATGTGCCAAATGGAGATTTATTTTGAATTTTTT
AGTGGGAGATATGGTTGTTTTTTACTAAAGGTTGTCAGTTCTACCAGCACAGTTTGAATT
GAACTGAAATGATTTTAAACTTATTTTCTTCGTACAATTCAACTCCAAGTCAAACACGAA
CATGTTTTGAGACATAAGCAAGATACACTCTAAGTTTATATACACAATACAATCTT
>TeaL_258047
CGGCGAACTGATGGGATATTGTTTTGTACATTTCGGAGACGACGATGAAGCAATCAAAGC
TATGCATAAAGTGAACGGGAAAATAATCCCTGAAACTAATCCTCCTGTTCGGTTTCGGCT
GAACAATGCCACAACGGGCAAAGACAAGAAAGTACAAATGGAAAGAGAGTTTTCTTTGTG
GGTCGGAGACTTCTCTACAGACGTAGATGATTATCAGCTGTACAAGACCTTTGCCTCGCG
CTACGAGTCTCTCCGAGCTGCCAAAGTTGTGATTGACAGCGCAGGACACAGCAGAGGCTA
CGGGTTCATTAGGTTCGCTTCTGAAGAGGAACAGAAACATTGCTTGACCTCCATGAACGG
GTTCAAAGGATTGGGTTCAAAACCACTGAGGATCAGCAGTGCGATTCCCAAAAGTCACAG
AATGGCTTCAAGCAACGCGCAGGTGATGGGAAACTACTCGAGCCAAGACTACAGTCAGTA
CTACAACACGGACAACTACTGGCAGGGGTATTCAGCATGGCAGAGTTACTACGAGAATCC
AGCTTCCAACTTCACGCAGCAGATCGACACACAGCAGCCGCCCGTCGAGACCATCGTTGT
CGAGGAGGATGACTTGGAGCTCATTGATCACAACACAACGTGCGACGTAGATGCTTGGAA
CCGAGAGGTGATGGAACGAGATTACAATCTGTGGGATGCTCTTGAAAGTTCAAAGTGGCT
TCCTCTCGAAACTTACGGATGAGAAATCACATTTTTGTTACCTATAGCTAATTAAACTTT
TATTTATTACTCGGG
>TeaL_258048
AAAACGCCTGATTCTTTAAACAATTATAAGATTACTACCAAGAGAGTACGGTACAACAAG
TGATAATAACATCAGACTAATAATGGCCTGGCTTCCTTTGGAATCTAACCCTGATGTTAT
GAACAAGATGCTGGAGAGTATCGGGGTGCCGAAGAAGTGGCAGATAGTCGACGTGTATGG
GCTGGACCCGGACTTGCTGGCTTGTGTACCGAGACCGGCGCTCGCGCTGCTTCTACTCTT
CCCCATCTCTGACAAGTACGAACAAACTCGTCAAGAGCAAGAGGACGAGATCAAGAAGAA
GGGACAGACTGTGTCACCGAATGTGTTCTACATGAAGCAGTACATTCAGAATGCTTGCGG
CACCATCGCGCTCATCCACAGCATTGCTAACAACACAGATCTGATACAGCTGG
>TeaL_258049
ATTTGCGAGATGGGTTCAAATTTTTAGCAAAAGTTGTCATTGCTTGAAAATTAGCCTTAG
TTACTTTGTAATTTGTAGTTTTAGAAATAATGAAGAAGAAAGTAGCCTGCTTGGCTTAAT
GTGTTCACTGTGTAAGTTTTGGGTTCCAATACATGGAGTTGTACTTGTCCTGTTTTTTAT
GAATCTTGTACTTTCTTTTCTTCATTTTATCTAGAGAATTCTTAGGTGGCCAATGCAAGG
TACCATTTGAACCTATGTTGGATTCCATTATGTTTCTTTCTCCATTTTCATTTTGTCTAC
TTTACCCATTACCAAGCACTCTTGCATGTATACATGTAAAACAGGGAGAAAAAAAAAATT
TAAAGCCGGTCCATTTTGACAAGCCCCCTTTATGATCATCTCTATACCCCGGCAGTCTAC
TAACTTTTCCG
>TeaL_258050
CCCATGCAGTTCCATCAGTTCATTGAGACAGCAACCAAAACCGCGTTCAGACCCATCTCC
GAACTCAAGGGCAAACTCATCCTAGAAGAGAAGCAGCAGGTGAAAGGATCAGAGCTGACT
CTCAAATTGACTGACTACGTTGAGGGACAGGCACCTAAAAACAGCACTCCACCGTTTTGC
AGGTTCGCCACTGTCAGACTGCACGGACTCCAGCCAGGCAACTGTGTGCAAGGCTCGTGC
GGCTACGTTCTGTTGGAAAACCCGGTCGGAGAAAACCAACTCACTCTGGACCAGTTCGAA
CAAGAGGTAAGAGTGCTATTCGGGCTGCAGAGCAAAGGCAAGTTGTACTTGTACTCAGAC
AAGGGGGAGCTGCTGACTCCATCCAGCCTCAGCACGCTGCATCAGCAGACTGTGTACGTG
AC
>TeaL_258051
CGGCGTCGTTACCACACATCACCTAGTACGTCGACCTGATTCACCGTTTCCACATGCCAC
AGCCCTGTAGCGCCCCATGATGTGCGCAGTCCATAGTGAGTGATGTTGAAGGGTGCCGGG
TCCTGCCACTCCATGATCACCCGCTCTTCTGTCCTCACCCGGACCAACCCAGCATCCCAG
CTTATGAAGAAGTGTTTGTGGTCGCTGGGTGTCAACAGCCCAGGAGTGTCAATTCGAACC
TTGTCAGGTTTCTCCTTGTTGTACCGGATGGCTGACGCCAAGTTCTCCCAGCCGCCGAGG
AAGATCTCAATCATGGGCTGCGTGTCACGCGGTGCACAGGTCAGAGCGATGTGCGCGTTG
TGGTTGGCGCGTACTTGAATGTCGAGCGCATATCGAGGCACAGGCCGG
>TeaL_258052
CGTCAATGCCACCCAATCTGCCACTAGGCGCAGCATCGAGAGGCGTCAGCTTGATGGCAC
ACTCAAGCTGTCCCTTGAGGACGGAAAGTTGACCGACCAGGCCGGCCGCACCGGTTACAT
CGCCGCCAACTACCAGTTCCAGTTCGATGCTCCTGTCCAAGAGGGTGCCCGCGAGACTTC
AGGCTTCGGTCTCTGCAGCAACGGATCCATGTCCCTGATGGGCTCCACTGTCTTCTACCA
GTGCTTGTCTGGCGACTTCTACAACCTGTACAGCCAGTCCACTGGTGCCCAGTGCATTCC
CATCCATATCCAGGCTACCATGTCTGCAGACACTAGCGGAGTCTCTCAGATCTCTGACGG
CCAGCCCCAGGCTACTTCCGCCGCTGTTACCCAAATCTCTGACGGTCAACCCCAAGCCTC
AACCCCCGGTCCCGTCGTGACCCAGATCTC
>TeaL_258053
ATGGTCACGTTCTGGCCGCGCTTGATGACATTCACCCTTTGTCCACCAGTGACGTTAGTG
AAGAGAGGGTTGGTCAACAAGGTGGGCACAAAGGTGCTAGTGTTGCTGATTTGTGCTGCG
CGGAATGTGCCATTGAGAACATGGTACTGAAGGAGACCCGTGATGAGACCTTGATTGCCA
ACAAGACCCTGGAGAGTGGCATTGGGAACAGATGCGAAAGCGCGATTGGATGGTGCGAGA
ATGGTGATGTTCTGCGCGCTACCAAGAGCTTGGACGAGAGAAGGGTTCAGACCAAGAACG
GCATTGAGCTGAGAAAGGTCGCTAGACGAGTTCAGCGCCTGCTGAAGGGAAGGAGTCTGC
GCAAAAGCCTGGCTGGCGAGGGCGAGGGCAGAGAGAGTCTTGTAGAACATTCTGAACGTG
TATGAACACAGCAAGCTCAATTGACTCTGATGTATTCGAAAATGAGTGGTGTTCATACAC
GTTCAGAATGTTCTACAAGACG
>TeaL_258054
CTGTGGCCCCCGACCGTCAGGATGGGTGTATACTACCTGAGTGTGGCGGCTGCCGGGTTT
CTCATGTTCATCATCGCGTTGGCTATCCTGCGAGTCATCGTCTTCTGTCTGCTGTGGATC
GTGACGCTCGGAAAGCACCATCTCTGGCTATTCCCCAACCTGACAGAGGATGTTGGCTTC
TTCGCATCGTTCTGGCCTCTATATCAGTATGAGTACAAAGGTGAGAAGAAGCCCAGTAAG
AAGAAGAAAAAAGACAAAGACTCTGACAATGAAGAAGAAGACGACAAAACGGAGAAGGAA
GAAGAAGTTTCGGATGTTGAACCAGAAAATAAGGAAGACGCTGACAAATGTCATCCGGAA
GACGATATCTGTTTGGATTCCAAACTTGAGGAAAGGGGAGAAGACCGGGATTCCGAGACA
GAATCGGAGGGCAGCAGCCAGCAGTCACAGACGGGGAAGGACTTTGAAATGGTCGACAGA
GACGAAGTCAAGGACTCTTAACACAGATTGGCGAAATTTCATGTACAGTCAAGATCAAGA
GGCAGACAGTCTACCACATATCAGCTGTTTAAAGTTCATACGATACAACTCTTGGCTCAG
ACTGTCCCCAAATTCACCATTGTCGCTATCAAGTTAAACTAACCATCTAGCAGCATTTTA
AGGCATGACCAATTATCAAACCAATCGATCGATTCCTATTTTTATTTCCTTAAAGGTTAT
TTACAAACAGGAATTTTTTTTTTTTAATGTGTATAACTTGAACTTG
>TeaL_258055
TAAGCCGACGGAGCGCACAGAGCAGATAAAGCACATGGTGTCAGAACAGAACAAGCGCCG
CAAACTCATGGAGCTGCTCAGTCGCGGCGTCGAACCTCCTGTCATCATCTTCGTCAACCA
GAAGAAGGGAGCTGACGTTCTGGCGAGAGGTCTTGAGAAGCTTGGGTACAATGCTTGCAC
ATTGCACGGAGGTAAGGGCCAGGAGCAGAGAGAGTACGCTCTCGCCAGTCTCAAGAATGG
AAGCAAGGATATCCTCGTGGCCACAGATGTTGCCGGGCGAGGTATCGACATCAAAGATGT
CTCCATGGTTATCAACTACGACATGGCCAAGACTATTGAAGATTACACCCATCGTATTGG
AAGAACGGGCCGAGCAGGCAAGACTGGAGTGGCAGTGTCGTTTGTCACCAAGGAGGACTC
GCAGCTGTTCTACGATCTGAAGCAGACGATTCTCTCCAGCCCGATATCAACGTGTCCCCC
GGAACTGCTGAACCACCCGGACGCTCAACACAAACCTGGCACAGTACTCGTTGCCAAGAA
GAGAAGG
>TeaL_258056
CCGCATCATACCACTCCATTTTTATATTCCTAAGTCACAACAATTTTGCTAATTTTTAAG
AGATTTTCTAGTTTCTGAACTATTATACCGTATAGTAACTAATGGCGTCTACTTTGGAGT
CGATGGTCAGGGTGGAAGAAAAGTTTGTGGAGCCAGAGAAACCAGTTGACCGAGAAAAGA
CTTGCCCACTTCTGCTTCGAGTTTTCTGCTGCAATGGAAGACACAACAACATCATGGAGT
ACAGAAACGGGAATGTCCCTGCAAATGAGCTACAAATTTATACTTGGATGGACGCAACTC
TGAGAGAGATCACCAGTCTGGTGAAGGAAGTGAACCCGGAAGCGCGGAGGAAGGGAACCA
TGTTTGACTTCTCTCTGGTGTTCCCCAACCCGCAGGGTCCAGGCTTCAGATTTCGGGATG
TTGGTACTACCGTGTCTGGACAGAAGGGTCCGGATGATGGCAAAACACTCTCGCAGTTAA
GGTTTGTGATCGGGGAGTACATGGACGTGTGCATTACGCCGCCCACTCGTATGAACCCCC
CGATGATGAGACGAGGAGGTGGCATGAGACCTTACTAACCTCACAGCCACATGTTCTTTT
CTCATATCAGTACAATTCCATTTATCTAATGTAATCCGTGAAATGCC
>TeaL_258057
TCTCTATCTTCTTCTTCTTCTTCGTCATCACCAAACGGGTTGAGATCATCTGGATATTCA
TCAGCAGGTTTTGTACTTTCACCTTTCAGCAGTGAAACTTCTTGAGCTTTGCGGTTTTGT
GGCACTGGTGGTTTGTGCTTTACTAATCGCTTAGTCGGGGTTGGTATTTTGGGCGAACTG
ACATTTTCATCATCTCTTTCATGGGATTCTGGCACGTTCAGATCTATATTTACAATATCA
TTTTTAGCTTCAATCACTAGCTGTTCAATGTTGTGCGTTAAACTTGAGAATTCATCTTCG
TTCTTCATAACTTCTTCCTCAGGGTCCTTCACGCTTTCACTTTCTGGTTGACTCAAGAGT
ACTTTTTTTTCTGAATCTTCAGTCTTTACAACGTTTTCTTCTGTATCTTTTAAGCTTCCA
CTTTCTGCATGAGTCAAGAGACTTTGGGTTGCTGAATCTTTGATCTTTACAGCTTCCTCT
TCAGGGTCCTTTAAGCTTTCACAGAAAGCACGACTCAAGAGGCCTTCAGTATCAGAATGG
AGGGATTTACTGTCTTTAAAATCTGAATAATCAAACTCACTATTTTTAGCCTCTACGACT
TTGCTTTCTAATGATTCTTTTGAATCAGTCAATGCTCTATATTCTATGTCATCATCAGCT
TTATTTACAAGATGATTTTTAGCTTGCAC
>TeaL_258058
CTTTTTTATTGATTGTGGATTTGTTTTTTGTTGGGTGTGACCATGGTTTTTACTTTTTCT
CTTGTGCACAAGGAAGGTTTTCCATGTAAATGGTTGTCTGCCTGCCTACTATATCATTGC
TATTTATGTCGTGGTTGCCATTGATTTGGCATAATTTGAAATTGGTACTTGTTGGTTATT
CACTGAATGTTGAATATAACTCGTAGTAGTTAAAATTTCTTCTAAGAGTTTGGCCTATTA
ACAGTCTCTAGGCACAAACTACCTGTCTCCGCAATTTCATAAAATTTAGTTGCCTTCAAG
GTGACATGTTATTAATGGCAGTTCTTATCTCATTTTGACTGTGGAAAGAAAGAAAAAA
>TeaL_258059
CTCCTCCTCTGCCAGTCTTAGAACCATGTCGTCCAGAGGGTTGATTTCTCCTTCAATTTC
TTCACAATCCAGAGCGCCAATCTCATTTTCATCATACTCTGCAAACATCTGTTCAAACCT
GTCGTCGAGTAAAGTGAGCTGATCATTTCTCGGCAGGACTGAACTGGACATGGAGAACTC
GGTGAATCTCGACTTGGTCTCTTCTCTGTCTAGACTGACTAGATCATCATCATCGTTGTC
AACCTCATCATCGCTGCTGCGTCCTCCCATCGTCCCGGAACTCGCATCATCCTCGCTCAT
ATCCTCATACTCGTCCTCTTCCTCCTCACAAAATTCATCTCCAGATGCATTTGCCTGAAG
TATGAAATCATCATCAAGTTGGTTGTCAGGATCATCGTAGTTGAAATCTTCGTCCATAGC
AGCTACAATATCTGGGTCCAGGTCCAGACGTAAACCTGATTGAGGAGCAGCCCTGTTGAG
AAGCCCAACATCTTCTTCT
>TeaL_258060
CCCCCCCAAGACAAGAACCAATTCACCAACCCTTTTGTTCATATGACCATTTTCATCCCC
TGAATTGCCCAAGGAGCACAAGAAACAGTCCCCTTCTTCAACAATGTCCATTGGTGTCAT
TGAAGAGGGTGATCCATAAGTTTTGAATCGCCAACTGTCGACAAGATGCGTTGCGGAGCC
TCTAAGATTAGAAGCAGAGAAACCAACGTGCATAAACTCCTTGAATTGCATCGAAAGATC
GATTTGGGCGACAAGAAGAGGGATGAGAGGCTTGTTCTGTGAGTACCCAACAAACACTCT
GATCGTCTTCTCCATATCTCTGTACTCAACCCAAGCAGTCATTTGTCTCCCACTCTTCAA
ATCAATCCCTTTGGAAAAAGCATCAATGGAAGCAAGAGAGAC
>TeaL_258061
GCGGACGAGCCGATCTAATCATCCTCGTCAGAGAAGACCTCCTCACCACGCTTGCGGCGG
GCCATGCGGTCCTTCTTCTTCTTGCGCATCTCCGATGAAGTGAGCTTCTTCTTCTTTGCG
GCAGTCTCAATCTTGTTACCCATAGCATCGAATTTGACTTCATCATCATCCCCACCAGCC
GCCAGACGGGGTCCCGAACCTTGTCCTTGGACCCAGTTGTGACCGGAAGGTGTCATCTTG
CCGTCCATGACAGCCCAGACTTCCTCAGTGAGGTTCTTGGTGAACTCAGCAGAGTGAGTA
ATGATGATAACACCACCCTCGAAGGTCTTGATGGCCTTGGAAAGCGCACCAAGCGAGTCA
CGGTCAAGG
>TeaL_258062
CCAGACCTTTTAACACTCCGTACGTTGCTTTTAACACTCCCAAAATGGTCCAACGACTTA
CATATAGACGACGTCTGTCGTACAATACAAAGAGTAACAAGCGACGCATAGTCAAAACAC
CTGGTGGTCGCTTGGTATTCCAGTACCTCAAAAAAACCAAAAAGGTCCCAAGATGTGGAC
AATGTAAAGATAAATTGAGAGGTATTCAACCATCCAGACCTTCAGAAAGGTCAAAATTAT
GCCGCAGGAAGAAAACTGTAAAGCGTGTATATGGTGGTGTTCTCTGCCACAAATGCGTCA
AAGAAAGGATTGTCCGAGCCTTTTTGATTGAGGAACAGAAGATAGTGGTGAAGGTAATGA
AGGCACACCAAACTTCAAAATCTTCTAAAG
>TeaL_258063
CCGGAAACGAACTTCATCAAGTTTTAGTTTTAGTCAAATCTTATTCTGTGGTTCCCATCT
GTAGATATGCAGATAATTTAGTTTTATTGAGGTTTTCTATGTTTCATAACTGAGGGTAGC
TTGAACCTTTAACAATATACTAAGTTAGGTTGTGGTAAAGATCTTTGGTCTTGTTACAAT
AGTAGATGGGTTATTAGGGCTTTATATATGGTCTTCCTTAAATCATATAACCAAGTAGTC
GATGTCCAACAGTCCACCAAAAGCAATGCAATCTTTCACTGCAATAGGCCAATATGGGCA
ATCCTTGGAGCAATGGTAAAAGCCCAACTTGGTGTCAAGTACCAACCCAAGCAACCTTTA
GTGAGCAAACGGCTAACTCTTCATGTCTATTAAGAACTCAGACAGGCTAATGGAGAAGCT
TAACTTGACCTGAGAACCGAAGGCACATCCA
>TeaL_258064
CCCAGTTCCATGAGACTGTTCCCGGCTTCAGTACGCAGACCTCTTCTCAACATGGTCAAG
GGCTCCTGTCCTCGCACTTCACATATCAAACCTAGGAAACTCATCGCGTCACAGTTCCAG
GCCTCGAACAAGGAACACATGCGCCTGGTGAACGAGATGGGCATCACTGTGGACATCTTG
GGTGACGGCAGAGTCCAGCTGCTCCAGACGTTCTCATCGGCAAAGTCAGTGTCAGATGCT
GAGGAGGGTTTGCTGTTCATGCAAGAGATGGCCGAGTTGTCCAAGGCTCAGAACCTGGAG
TCGTTACCTCAGACAGTGAGGTTCACGAGTAGCACCGGGGAGTCGGTAGTGCTGAGTGCC
GGCTCAGCGCACTTCGGCAAGCAACTTACGACTAACGTAGAGGTGAGTGGACGAGTTGGA
GTTGCGAATCCGTTGCGAGCCTGTGAGCCTCTGACCAACGGAGAGCGATCGTGGAACGAG
GCGACTGCATGTTCATTGACAAGGCTCGGAGACTGCAGGAGGTGGGGGTGGTGGGGAGCA
TAGTGGTGGACAATGTACCTGGCTCCGCTGCCGCCACGTCTCCCATGTTCGCCATGTCTG
GGGACGGCAAGGACGATGTTGACATTCCCGTCGTGTTCCTCTTCTCCCAGGACGCCTGGC
AACTGCTGCAAGCTCTCGCTCACGAGCCTGCTACAATAGTAACAATCAGCGGCAGTCCTT
CAGAAAACGTTGACCAATCAAACACATCAGCGGATTTTGAGGATGAAGACCTGAAAAAAT
TGCAAAAAGCTATTCAAGAGCATTTGGGGACCAAAAAGAATAGTTTTAAGAACGTGGGCA
AAGTTGAAGTGGCCGTAGTGGATGTGGGAGACGTGCCCAACGGTCAAGACATGATCAAGA
TCTCGCGACGCAACGCCTACCTGAGCAGCGAGGGCACGGCAGTGGTGCCCCCCACCACTG
CCACG
>TeaL_258065
GCTTTACTTTGCTTAACCTATAGTTTGCTATCAATCAGATGTCATCGATGTCATTGTTGA
ATATATTTGGAATATGGCACTTTTGCCTTTTTAATATTGCCAATTTTTTTTTTAGATTAG
TAAACATGTTATCACCTTGCAGGTCAAATCTTGTTTTCCCTTGAATCAAGTATTCTTCAG
TCATGGTTCCTACTCATTTTAACACATTGTATGCTCTTTTCATAAAATTCTTATGCCAAC
TAATAAGTTTAGGACCTGCACTTCCTATTTTTGCATTCTTCCCTCACAGTCCTTTCAGTA
TCTACTCTCTATGTACTTTTTTAATTGCTAATTAATAGCTTACTGTTTCTTGGAATGTTG
ACTGCAGGAATGCTCTCCTGCCATGCTTGTAG
>TeaL_258066
CGGCTGGTGGGGGGGTGGAGGGAGGGGGAACTTGTGCGTCAGTTCGTTGAGCAGCATGTC
CACCCTCTGTCTCTGGAACACAGAGCTCGGCTCCTCCTTCGTCACTTCCTTCTTGGTTGT
CTTCTCCGTGGTCTTCAGCTCCCACGTGTACCCCTTACTGGGGTGGTAGCGTGAGTAGCC
CATGGTCTCGTCCAACGCTGACTGCATGTGGTGTACGGTCGCCAAGAGCCTGGAGTTGAT
GATAGAACTGAGGTCGGGGGCCTGGTAGATGACTCCTGCGATGATATAGTAGTCAGCGAG
AGGCGTGGCTTGCGTCGGGGACAAGCGATGTTGCTTCCTCACTACGTACAGGATCGGATC
TTGCACATGCAGCAGAATGTACTCCAGCCCCGTCATATTGTTGAGATTGTCAAGGCTGAG
CCGC
>TeaL_258067
TGACAGAGTTGGGAGTCTCGACTGGGGAGACTATTGCAGTCTCATGTGAGAACAGGGTCG
AATATGCGATTGTGTTGCTCGCCAGTGTCTACACTTGTACCATCTTTGCCCCGATCAATC
CTATCTACTCTCCAGATGAAATTGTGCACGTGCTAGGAATCAGCAAGCCGAGAATAATAT
TCTGTTCAGCATTCACCTGCAAGAACATTGCCACAGCGTTCCCTAGCCTAAGTGGGATCA
AGAACGTTATCTTGTTTGACGAGTTGCCTGGAGTGCCGCTGCCGGAGTTTGTCAAGCAGT
TCAAGCCGCTGCTACAGGCTCGGCCTATCAACAAGCCGAGGGAGTCTCGGGAGAACGAGA
TCTGTGTGGTGCTCACCTCCAGCGGTACGACTGGCTTGCCTAAGGGCGTCATGCTGTCCT
TCGCCAACATGAGGTTCTTCTGTGCTTGTGCCACGAGCTCTTCCTTCATGAATTTGAACA
AGAACAAAGTGATATTAGGTTTGCTGCCACTGTTCCATGGCTACGGATACGGACTGTTGA
TGG
>TeaL_258068
CGCGGGAGTGATAGATGGTACCAAGGACGGATACGAAATCCTCAAAGTCTCAAGAGATGA
ACTAGCGAAGGGCTCAGATATCGCCCTCCCATCTATCCTCAAGAATTCCCACGACATCAA
GGTCTTCGACGACTTTGTCGCTGGGTCGAGTATCATCACAAAGACCATGCTCTCTGCCCT
CTCCACAGCCCTTGGCCTTCGAGGCGGCGATAGATTCGAGAACCTTCATCGCAACGGCCA
CAAGTCGAACTCGACCCTCGCCATGTTCCGCTACATCCCTGGTGATTTGACGAGTTCGAA
AGAGATTGGG
>TeaL_258069
CCCAAGAGTTGTTGAGACAGAAAGAAATATGAGCTCCCAACAAAGCCCTACTGTCCTTTC
CCAGCAATCTGTTGATAGGGAGAAGATTTATCGATGGATTCTGGAACTGTTAAGTCCCGA
AACTAGAGAAAACGCTCTCTTAGAACTCAGTAAGAAGCGAGAAGTAGTTCCTGACCTAGC
GCCAATGTTGTGGCACTCGTTCGGCACAATCGCAGCTCTGCTTCAGGAGATCATCAACAT
CTACCCGGCCATCAACCCGGCTACACTGACTGCCCACCAGTCAAACCGAGTGTGCAATGC
CTTGGCACTGATGCAGTGTGTAGCATCTCACCCGGAGACTCGCTCTGCGTTCCTGCAAGC
TCACATCCCGCTCTTCCTCTACCCGTTCCTACAC
>TeaL_258070
GGTCAACCTTGTTATGGAATATGTCACCACCACAAAATACTCAATTTTCGCTAATGGGGG
GATACTAACTACCTTTGTGTCCTCTTGTGGACTGCACCGAGGAGACCCTCTCTCATCGTA
TTTGTTCCTATTGGTAGCTAAAGTGTTGTCTAATCTTATCACTCAAAACATTCATTTGGA
AAGGATTTATGGTCTGCGGCTAAGGAGGACTTGCCCAATTTTAAAGCACTTATTTTTCGC
AGATGATGTCGTTCTTTCCTCAAAGCTAATTAAAGAGAGTGTATGAATTTATTGAATATC
ATTGAGGTGTATAGTAGTGCCTCAGGCCAATTACTTAACATTGATAAGTTTGGGGTTCTA
TTTTCATCTAATGCTTCGGCTTAACTTTGAGCTTCCATCTGCAACACTCTGAGCATTTCC
CAAGCTAATCCCAATGCCAAATACCTGGGCCTCCCATCCTTCTAAGGCCAATCTAAAGCT
GCCATGTTTTCTTGCCTGATAGAGAAAGCTCTCTCTATTCAAAGATGGAAAACAAAACTA
TTATCCCATGTAGGAAAAGAGGTTTTGATAAAGGCTATTGTACAAGCATTTCCCACCTAT
GCTATGACATGTTTTGAATTACCTAACAGTCTTTGCCAAAAACTCAATTCACTTATAAGA
AACTTTTGGTGGAATGGTGATCCTGAGAAACGTGGCATACATTGGGCAAATTGGTCCACC
ATGACTAGGCCCAAAGCTAGGGGAGAGATGGGTTTTAGGGATTTTCACAGTTTCAACCAA
GCCTTACTGGCTAAGCTTGATGGAGGATTATCACTAATCCCAATTCTCTG
>TeaL_258071
CGTGAGAGAAGATTCTGAGTTTGGGAAACTCCTCGTTGAAGTCACGGGAGATGCGAGGTG
TGCAGTCGCGGACGGCGAGGATCTTGGCGACGATGTCGTTCTTCTGCCAGCGCCCGCGCC
AAGTCTCCCCACTGGGCGACACAGCGATACGAGTGTGTAGCGCCAAGTCTGCGATGTTGA
TACCCTTGTGTCTCGACAGTGTTGCGTCTCGGCTTCGAGTTTTCAGACCAAGCCAGCTCT
GGTCTTTGAAGTTGATTTTCTTCAAATCTTGTCCAGTCTCAACTGCAAGATCATGCAAGC
GCTTGGCAAGAGGGCCCCGAGCCTTGTCCAGAGGCGTGTCTCCGGC
>TeaL_258072
TCTACAGCAACAAGGAGATTTCCCATTGTGAACTCATCAGCAACGCTGATGCATTGGATA
AGATTCGATTTGAGAGCCTGACAGACAAGACCAACAAGATGCTCTCCATTATTGATAGTG
GTATCAAAATGACCAAAGCCGGTTACTACTCTCTACCAATTTACTCTCAAATTCGTATGG
CATCAATTTGCTTTTGTTTCAGAGGGGGTTAATAATGCTAATATACACTTCTCTCATTCA
CCGCCATCAACGTTTGCTCTCTCTTCTCCTTTCCTCATTTTCCTTTTAATTTGTAAATAT
AAAAGTAAAATTTTATCTCTAATTGTTATTAGCATGTACTATGTCTGTGTGTGTGTGTTG
ATGTTCTATTCAAGGATGATAGTGAAGGGTTACTTTGATTTGTATTCTTGGGTCATTTCT
TCTCTTATACAAACTTTACTATGAAAC
>TeaL_258073
CAAAATAATTAATATTATCGGTTAGAAGGTAGTGTTCAAAATATGTTTAACGAGCACCTG
GGTAAGCTTACATATAACGTGAACAAACATAACGCTGAACAAAGTTACGGCCAAATCGTT
CAACCCTATTAACTATATAAGGTGCAGACTGTTTAATGGTAAAACTAAAACGCAACAATA
CCTTTGCGCAATATGTTGGTTCCTTTCCAAAGCAAAAAGCGTTAAACTTCCCGTTTTGTT
GCCACAGTTAAATTTAATTTACTTAATTAGAAATGTTGTGCAAATTAGCTTTTGTGTTGA
GTGTGGCGGGAGGGGGATTTTCAATGTTTTTCAAATTTCTCTTAGTGAAACCATTGAATA
AAGAGCCGTATAAGGAGTTGTTTTCTCACCTCCAGGGGGGCTCTTGGACAGCAC
>TeaL_258074
CAGCGCTCCAGGCGTCCCACTTCTTCCGGGCCGTCATGTTGAAGAAGCCTGGTCTTGCAG
TGTCACATGGGCCGTGAGTCGCTTGCTTGTAGTAAGAGTAGAACTCCAGTAACTGTCCAG
AATCAAGCTTTGAAGCGACAGACTCTAGAAAACTTGCAGCATTCTGAAACTGGTCCCCTA
AGTCTATAATTTCTTCTTCAGCCATTTTAGTAACAAATTTCAAATCAATCAAACTACACA
ACTATTTTATAAACTCTACAGTAACACTAGATAACATAGTTTATTTTTGTTTCATTGGTG
TACCAGTCACGGGTTGAATGTTCAAAGCCCAATCTTCCAAAAGATGATTTTTCTGGTTAT
TAACTTTCTCAATCGCGTCCTTAGAGGCAAATGTAATAAAGCCGTAGCCTTTGGATAATC
CAGTATTTCGGTCAAACACAACTGAGCTGTTTATTACTTTGCCGAACTCGTTGAAGTAGT
TTCTCAACTCTTGGTGCCCGATAGTCCAGCGCAGATTAGCAACGAATATTCTGTTCAGGT
TCCTTGTGGCCATTTTAAGTTCTAGTAATCTCCAGCAAGTGAATTGTGTGTGATTTCATC
AAATCGTTGACGTCAATGCCTGACTGCACACCGAGGTTATTCAACGGTATTAACTCACAG
TGAAGGCTCCACTTGTGAAGTAAATGTTCAATGGACCAGTCAGCACTTCGCTCCTGGTAC
ATACAATAGAAGCGCGCGTGTGGGTTGTTCTCCAGAAGGAACGCGACAGTGACGATGATC
CCTTCAAAGACGGAAGGTTCGTAGAAACAGTCGGAGCCGATGATGAGGTCTATTGGACCG
AGAGTGAAGGTGTTGGCGAGGAAGAGTCCCCAGGTGAGGCCGACCACACGCACTTGGTTA
GGCTGGAGGTTGTTGAGCTCGCAGCAGCGTCGCAGGTGCTGAATGCTCTTAGGCAGGGTA
GCGCTCTCAGTTAGAGTGACTGAAGCACCGCACTTGGCCGCTACGATCCCGGGTAAAGCT
GTTCCTGCTCCCAACTCGACAATGTGCTTGCCCAGTAGATCAGAGCGGCGCTCCCACAGA
AACCAAGCGAGTATCGGAGCACTCGGCCACGTGTAAAAACTGTAACTCGCCTGCAGTTGT
TCTGGTATTAGTATTTCCAAGGATTCAAACTCGGACGCTGAATTAGAATTAGGATTAGAA
TGAAAAACGAAAGTTTTCACTTGCTCAGGAACACCATCG
>TeaL_258075
CGGGGGTGGGGGTGGTGGAGGAGTGGCAGGACTGGGGGAAGGGGAGAAAGAGGGCAGTTC
GTCCTCGTACTCGTCATCGTTTTCCTCAATCACTGGTCTCACAGGGATGAAGTCTTCTTG
GTTGATCAACTGCCTCTGTTGGTGAAGAACTGGCGCGGGTGCAAAGAACTGGGGCGCTGG
TTGCGGAGGAGGTGCTGGGGCGACGGGGAGGCGGCGCCCAGTGGGCCTAGACCTGAGCCT
GGGCCCGGGAACGGGCTCGGATACGTCTAGCTGCTGGGGCCTCCTACCCTGAGAGCGGGG
TCCCTGGCGACGAGGAGCAGGGCCCAGGGAGACAGCTCCGGGGATCAGAAGACGGGGAGG
TGCGGGCCCGAACTCATCTTGGAACTGACAGTGTACACTTGCTGCTGCTAACACCACCAA
CAGTGCGAGCAGTGTTGTGGGCTTGAAGTCTGCCATGGCGG
>TeaL_258076
GAGAGTTGTGCAGCCGTAATTTTTAACTTTTGATGAATAGTGATAACTTTTTAACTTTTT
GAATAACCTTTTAATGTTTTGACTTTTTTTCAACTCTCCAAACTTAACCATAATTTCAAT
TAAGGTAGTATTCTAAATTTGAATTTATATGGTACCTAGTTTTTGCTTTGCTTTGAGTTT
TATTTACCAATTTATCCGTTTATTTTTTATTTTTTAAAATTATTGGTGGGAGATTTGGTG
GAGGGGACGTTTTCCAATCTCTCAATTCAAGAGAATAGATGGAATCCAAAAGTTTAAAAT
AATTTTAGTTGGGATGATAATATTGGCAAAGGACCAAGGAAAAACCAAGTGGTTTGTCTA
TTGCTATCCTAATATCCTAATCCC
>TeaL_258077
AGAACCAACAGCAGCATAACCACCATCAACAACAGATGATTAACCATCTTCATGCTCAGC
AAATGCAACAAAATCAACAACAAGTAATACACGTGAAACCACAAACTCCTTCACCAGTTC
ACCACCAACATAATCAGCAACAGCAACCCACGGCCCAACATTTACAAACCAACCAACAAG
CACAGTTTGGGCAACAACAACATCAGCAACTGATTCAACAACAGAGCATGCACCAGTTTC
AACAAACTCAACACCAACAGATGCAGCAACAACAGCTTCAACAACTTCAACAACAACAAT
ATGCACAACAACACCTGCATCCAAATCAACACCAGATGTCTCCTCAACAAAGTCAACATA
GTCGACAATCAACGCCAGACATGAGCCCGAGATCAAACCAAAGGAGGAGTTC
>TeaL_258078
CATTCGCTTCGCTTGGGCCGCATCCCATAGCTGGACAGGTCCGTTGAATGTGCCCACAGC
TAGAGTGTTGCCCTCGGCGGTCCAGTTGACAGAGCACACGTAGTCTGATCCCTCTAGTTC
CATCAGCTGATCAATCGTGCCGGTGGTGGCATTCCACAGATACACACTGCTGCCTAGAGC
AACAGCCAGGATGTTGTTGGATCCCCAGTCCAACAGGTTTAGGTAATAGTCGTCCATAAT
CTCAGGAGCGTCGAGGATCCTGTCCGAGTTCTGAGGTATGTAGCGAGAAGCTCCACGAGC
AGACATGGGCGTTTTTGACTGACTGTAAACCACCTTCAGTGGGTTTGTGAAGCCGTCAGG
TGGCGCTGGAGCTTTCTTCTGAAACGCCAACACTCTGACCCCGGCCAC
>TeaL_258079
CAGCATTTTAATTGTATTTAAAATTCCGTATTTCAACCCCGCCTCTTAGTCTGAGAACAT
AAATTGTGTAAAATACATAAGTTAAAACAATTAACAGCGAAATGTACAATATATACACAA
GTGTTAAGCTGAACTTAGTAATGGTATTGATGGTACGGGTCGTAAGCCACATGCTCGTAC
TCTACAGGCTCAGCTGCATAGTACTTGTCATGTGCTACAACTGGAGCATGGTGAGGGATC
TTAGGTTCAGTCTTCTTCACTACGGCGTTGAACCCGTTGTGGTCGTCAGCTGTGTACTCC
ACAGTGCGCACACTGCCGTCAGGCTCTATCAGGGAGTACTGCCCCTTCACCACGTCACCC
TCCCTGGTCTCCCATTGACTCTTGCTGTCTCCAAAGTACGCGTTCGACTACACAGTGGCC
GACTACCACACAGGAGG
>TeaL_258080
CCTGACAGTTCATACTTTACTGTTTGGTGGTCTGCATTGGTTGTGTCAAAGTGATTTGTG
TGTTGTGTTTTGATTTAGATTAGATCTACTGGATTCTTATATCAACCACTTCTATAAAGT
ACTAAAGTGCTTAAAGAAGGAAACGAGTACCTCTAACCCCATCAGTAGGTGGAGGTGCAG
ACTGCAGAATGCCTCTCCAGTGATGAGTCAGACTCTACAAGGGACTGCGTTCACTCAGGG
GTTCCAGCCGGTGGGCTACTACGAGTGCCCGGGCTGGACCCTGCCGCACCCTGCAGACAT
CATGGACAGTGACAAGCTCTCCCCCCTTCCCCCCTTGGACAACAAGCAAGAGGTCAAACT
CAGTGCTATGCCATGGTTCCACGGGAAGATCACACGGGACCGGGCTGAGCAACTGCTGAG
TCCAAAGCAAGACGGTTTGTTCCTGGTCAGAG
>TeaL_258081
CTTGGTTATCTAAAAACAGGTATATCAAACCCCCGAGCCACATATCTTGCCTCTTCATGA
ATAATTAGCTCTCTAAAAGTAGGTGCATTAACCTCTCGAGTCACATATCTTGGCACTTCA
TAAATAATTGGCTCTCTAAAAATAGGTATATTAACCTTTCGAACCACATTATTTTCATAC
TTTAATTTTTTATTAGCCATTATTATGCCTTCTAATTTTTGCCTCTAATATCAAATTTCT
TCATCAATTAGGGAAATTTGGCCTTCAAGTTGATGAATTTTTTCATCGAAGTAATTTAAA
TCTGTTTGCGTCAAACAATATAGAGATGATGAAATTATTTGAAATATTTGCCAATAAAG
>TeaL_258082
ATAGCTTCTTGCTCTCAGCGCCTTCCTTCTGCATGCCCTCGCAGCCCACCAGATTGCCAG
CCTTCTCCTCCACGCTGCCTAGGCCCTTGCTGGTATCGCGGTGCTCAGACGCCGACTTCA
TCGCATCGACAGCCTGCTCCTTGTCCTGCACTCCCGATGCCTTCCATGCCTGATTGCCAG
TAACATTTCCAATCGTCTCCTCTGCAGCGCCCTTGACATACTGAGCATGTCCGGCAACGA
GGCCTGGCTGGTTCTGGTTGTTGGCTGCCATTGTGCGTCTGTGGCGGTGTATAACAGATT
TTTTTTCCTTTTAATGGATTGAATTGAAGTGAATATGGTGTATGCTCCAGTAACAG
>TeaL_258083
CGTATCGTCGCCGCGTCAGCTGTGTTAGCCTTCTCCATCAGCTCTTGTCCGGTCTTGCGC
ACCGACTCCATCTGCGCCGCTCTGCCGGACAGGTCTTCTTCCAATGCCTTGTGTTGCTCA
ACGAGCGCCATGACTGTGTCCAAGTCTCCGTGAACGGGCGTATCTTCAGCTAGCTCCTTC
TCCTTCTTCCTCAGCCAATCCAGAAGCGCCTCCAGAGCATCCTTGAACTGACCACAGAAC
AACAGCGCTTCTTCCAGCTTCCGTTGTCTGTCGACAGACTTGGCACAGACATTGTTCCAC
TTCTCCTTCAGATCATTCATCATCTGCCTGAGCGCCGGCTCGTCAGTCTTGGGTGCTCGC
TCCTTGG
>TeaL_258084
AAAATATAAAGCAGAGACCAGTCAAAAGCCCCCTAGAGTAGGTTGTTGCTACAAGCCACA
ATGCTATTAGCAAAACACAAATCTAGGACTTCCCAACAAAGATGTCAAAGTCAAACTCTC
GAGTTAAAGAAGAAAAGAATCAACACTAACCATTGCTGACAACTTTGTGCAGAAAGACAA
CGTATTGAGTGAGTTATTTTGTATGATTTCACTACCGTCTTCAGTAATCAGGCAAATCTT
ATGTTAATAGGCTATTAGGCTGTGAAAAGCTCATCCTCTTTTTTAGTAATAATAATAATA
AGGACTAATCGTTATGTAGTGACATTTAAGATCTCAGCATAACCCCACCCCCACCAAAAA
AATAAATAAATAAAAGAAAGAAAGAAAGAAAGAAAGAAAGAAAGAAAGAAAA
>TeaL_258085
CTGCTGAGTAGAATCACACGGAACGAGTTTAATCTTGAAAGTCAAAATCTACTATTGGAG
TTGAATTCGCTACCAGAAGTATACAGGTTGATGGGAAAACAATCAAGGCTCAGATATGGG
ACACAGCTGGACAAGAAAGATACAGAGCTATCACTTCAGCGTACTACCGAGGTGCCGTAG
GGGCTTTGTTGGTGTACGACATCGCCAAGCACCTGACGTACGAGAACGTGGAACGATGGC
TGCGCGAGCTGCGAGACCACGCGGACCAGAACATCGTCATCATGCTGGTAGGCAACAAGT
CAGACTTGAGGCACTTGCGGGCTGTGCCGACGGACGAGGCTCGCACCTTCGCAGAGAGGA
ACGGCCTCAGCTTCATCGAGACCAGTGCCCTCGACTCGACCAACGTAGAGACAGCGTTCC
ACAATATACTCACAGAAATCTACCGGATTGTGTCACAGAAGCAGATCAGAGACCCGCCAG
AGGGTGACACGATTCGACCCACCAACGTAGAGGCTATCGATGTGAAACCCACTGTGAATA
CAGACAGTGTGCGTAAACAGTGCTGTCAGTGAACTCTAGACAAAGAAAGATAGCACAGAG
GGGCCGTCCAGATCCAGG
>TeaL_258086
CTCTGCTTTATGATTTATTAACTCTCAGCTTGTTAGAAGCTGCACCAAACAGACCCAATT
CCAAGTTATTTAAATCAAGCAACCTATCCGATCCCATACTTGACATGGTGACTATTTTGA
TACCAAATTAGGCAACCTCTTGGGTAGAACTCACCATTTAAAACCGGCGGGAAGGTGCTT
AGGAGCTTATATGCGTGGCCAAGCCCATACTTAACCTATGTAGGACATTAGGGTTGTAAC
AATTTCTTGGTTTTAGAGCACACACTAAAAACCATAGGTTCCACGAAATCATTATTCGTG
GGGGTATCTCATTTCTTTGAGAAAGTGCCTTCTAGTTCTTAAAACCCTTTTGATCAAGTT
TACTG
>TeaL_258087
CCTTGCTCGTCAAGGCCATTCTAAAGACAAGATTATTTACTCGAAACTGAGTGATTTGCT
GCCGGCTGAAGTGAGGGCTGAAGATGACCCGTCTCTGCATAAACCCGATGAAGAAGAACT
CGAGAAGAACACTGAAAAAACTCGACTTGCTCTTGAGAAACTTACGCACAGTAAAATTGC
GGCTGCCATGCCTGTGCGATGCGCCGACAAAGTTGCCCCAGCGCAATATATCCGGTACAC
TCCATCACAGCAGGGTTCTGCCTTCAACTCCGGCGCCAAACAGAGAGTCATCAGGATGAT
AGAGGCGCAGAAAGACCCTATTGAACCTCCTAAATTTAAGATCAACAAGAAGATTCCTCG
AGGACCTCCTTCTCCGCCAGCTCCTGTGATGCATTCCCCGACAAGAAAAGTTACCGTCAA
AGAGCAAAAGGAATGGAAAATACCTCCCTGTATATCCAACTGGAAAAACGCCAAAGGATA
CACAATACCGCTGGACAAGAGACTGGCTGCAGACGGACGAGGATTGCAACAGGTTCACAT
CAACGAGAACTTCGCAAAACTGGCAGAAGCTCTGTATATTGCTGACAGAAAGGCTCGAGA
AGCAGTAGAAACCAGAGCTCAGCTTGAAAAGAAGCTGGCGCAGAAAGAGAAGGAGAAGG
>TeaL_258088
GTTTTCCTTTCTTTGTATACCATCACAACCAATATACGCTCTTCTCCCACTTTCAGCAGT
GGTATTAGAGCCATAAGAGCCTATGAAGTCCAATTTCTACAAAAACAGAGGCAGAAGAGA
GTGATTTTCAAAATTGCTTAGGAATAAAAGTTGTTGAAATCAACTTTTGATCATACCAGT
CTCATTGAGACAAGCACATAAGAAAAAACCGCGTCAAAAATAGACGTTGGAGCAAATCTC
ACGCGCCTCAAGCACCGGTACACGTCATTTCCATGCGCTCTCATGCACTTGCATGCGCCC
ACACGGTTTCCCAGAGAAGAAAACACGTGACTTGAGTTCAAAAGCTTTTATTTGGTGCTC
CATGGCATAACTTTGAGTAGATCTGAACCGTTAGATTTA
>TeaL_258089
TGTTGCCGTAGATTGTCAGCCTGATATTGACATTTAGCCTTGCATCACTAAAATATTTTT
GACGAAGAACAATAGGAAATATGTGGAGAAAGAGAGGGAGAGTGATCGAGAGGATAAGAA
TAAGAAGCACGGATCTAGGGGACACACAGTTGTCCCACGTGACAGACATGAACACACTCC
GAAGGAAGCGTTGCATTTTTTTTATTATTTTCCAGTTCAACACACTGGGACACAAAATGG
ACATGTTGGGGACACTTCGGTGCTGTTTGGTCTGTGCCGTTTGGTAACACGGTGTCGTTT
GGTAATACTTACGTTTTCAATTTTCTGTTTATATTTACAAAAAT
>TeaL_258090
CCACGGACCGTGTCTTGATCATCTAATTTCTTTACGCGAGTGAAACTCGTAAGGAAATTG
GAAAAATGTCGGTGTCAACAGCCCGCCCTTTAATTACTGTTTTCAGTGAAAAAAATGAGC
CATCAGGAGAATCAATTTCTCTACCATCTGTGTTTAAAGCTCCTATTCGACCAGAAATAG
TGAACTTCATTCACAATCAAATCTCAAAAAATCTTAGACAACCCTATGCTGTTTCCAAGG
AAGCTGGTCACCAAACTTCTGCTGAATCATGGGGAACTGGACGTGCTGTTGCACGTATTC
CTCGTGTTCGAGGTGGTGGTACCCACAGATCTGGTCAAGGTGCTTATGGAAACATGTGTA
GAGGTGGTAGGATGTTTGCCCCA
>TeaL_258091
CGTGAAATAGTTCGATGCAGAATGGTGATGTAAGTTTGCAATTTTAGCATAAAAAATTAT
GGATCAAAATTTCTTATTTTAGAAAATAAAAATACATTATTTATAGTACAAATCATTTTG
AAATCTTTTTAATTTTTATTCACCGGAAAAATATTAGATAAATGATATTACTTATAAATG
ATGTGTTTTGAATGAAAATTATTAAACATTCTTAGAATACCATATGGCGTTGCCTACATG
ATACTCACAGCATGAGAAACTACAACTCACACACTAAGTAAGTCTGTCATTGTCTCATAA
CTACCTGAAAATGATAAGTTTATTATATTAAATCCATAAGATTTCCCGCTACATTATTGG
TTTAGACTATTACATAGACAATACCACATAGCCAGTGGCGAAGTCAAGAAATTAAATTAG
ATTGAGCACTTATTAATTACAACATTGAA
>TeaL_258092
CCAGGGAAAGTTTGAGCACCTGGTCTAGCGCCTCTTGCTCCAGCCTCAGCTGTCTCTCCT
CTTCTTCCCGCTGCATCTCGCTCAGCTGTATCACGGCCAGTAGCTCCGGGTCCAAGTCTT
GGTACGAGGACAGGCTTGCTTGTATTGCTTTTTGCAAAGCTTTCTCTTCGTCTTCAGGAA
TGTAGCTGGGTGTGGTGGGCCTCTGGACTTGCAGAGCCTCCCAAATGTCAACCTGGTCTT
CTTCAGTGCCGCTCTCCAGCAGACTCTGCGTGATTGCGTATTGCAGCATGTCGTCGTCTT
CTTCTAGACTAATCTGTCTCCGGGACTCTGTACCCATGTGTGTGTATGATGGAGGAGGTT
CAAAACAAGCATCGTCCAAAACACAAGAGACCCTTCCCTCCTCCTCTATCCTGTGAACTC
CTTG
>TeaL_258093
GTACCTTTTTGTAGTTTTGCGATTGCGTTTTTGTGTAGAAAATGTGTATATGGTATAAAT
GTATATAATTTGCTTGCGTCTTCCTCGCTTAAGTGCTGTGTCATTAACGTCATTAATGTT
TGAGCCCGTTCTGTTGAAGCGTAGCCGAGAATCTATTTTGTAGATATCATAATTTAGAAG
GATATATTTAGAAACTGTTAACTACTTTAATTATTATTCAGTTACTAGAAATGGAGGAGT
TGGAAATATGTAACGGATACAGTTATACACTAAACAACTGCTTACTAACGCTTTACCTGT
TGTAGCAAACAGAATCCGGTAAGCATGATAAAGGCCTTACGGTTAATGCTTACTGACATA
CTATTGTTTAGAATAGCTCCGGTTTTGTTATGACTGGCCAGTGCCAAACTGGGCCATAAG
ATTTCTTAGAATATTTTGATAAAATGGAAAATTTTAATCGAATTTAACTACTATAAAACA
TTTTATGATCAAATATAGAATATTTTAATAGTAAAATATTTATATAGTGGTGGCCTTAAA
ATATTGCATAAATTTACATTAAGATGTTAAATTATAATTGGGTGCAATTTATAGTAACTA
TATCGCCATCTTATAGAATAGTCCCTAACCTTACCATATCAATTATTATTGAGATATTGT
TGTAAAGTTATATTTATGATACAATTCCCAAGTG
>TeaL_258094
NCCGAAATCAGCTCGAACAGGGTGCCCTGGTCCACCTTCAGAAAGTCGGCATCCCAGCTT
GAGATGTCGTCCGTTCTCTTCTCTTTATTCTCGTCATCCTCCGGTGGTGGAGGATCATCC
TTGTGATAGGTGGCCCACTGAATGACTTTCTTCAGGATGACAGAAGTAACGTTAGGAAGC
GGCACGACCTCCTCTTCATCTTCACTCACGCCCAGATCTTCAAGCATGGTCTTGATCGTT
ACCGAGCACTTGGCAACATCAACATCCACCTCGCAAATTTCGCTATCAGAACTCTGCAGT
TTGATCTTCTGCATGTTGAAAGCTTGATGCGCCGGAAGAGTCACAAATGAAAGAATTAGA
TCTCACC
>TeaL_258095
CTCAATCACAACTTTTTTTTTTCTAAGTATCTTACAAGATAAATTTTCTGGGTCCGTAAC
ATTGTTGTTTTAGGAAAGCTTTACAAGAGCATTTATCTAGGGCTCATATTTCTTCACTTC
AGATTTAAGGTTCCTATAATGGAACCCTGGAATTCCATTGAACTCATGACTGTCTGAAAC
TTCCACGACAGAACACATGCTTGGAATCACTCCACCACTGCCTCTCCTCTTCTTCCTCCG
CCATGTCATTACCAAGAAACCGAAACTAGGCCAGGAATGAGCTCTGCTAGAGCTTCCACG
TCCACAACGTGTTGTTCTTGAGGCTTTCTTGAGCTTCCATGGCGATCTAATTCAAGCCTG
CTGAAATACTCAATTTCCTTCATGAC
>TeaL_258096
CCCTTACTGTCCTCCACTCGTCATTCATTTCGCGATTGCGATCATAATCCATACTCTGAA
TCTTCTCCTTAAACACCCCACTTCCTCAGCGCGATGGTTCTGCACAACCCGAACAACTGG
CATTGGGTCAACAAGGACGTTGCGCCTTGGGCCAGAGATTTCCTCGAGCAGGAGCTTACG
CAGGTTTCTGCTGAGCAGGATGGTGTCACAGCAAAGATCGACAAGGTCGTCAGCATGGAC
GGTGATGTCGACGTAAGCCAAAGGAAAGGCAAGGTCATCACAATCTTCGATGTGAAACTG
AAGCTGGAATACTCTGGTAAGAACAAAGAGGGTGAAGAAGCCAGTGGCACAATCACCATT
CCCGAGGTTGCCCATGACACCGAGGAAGACGAGTATGTCTTTGACATAGACGTATACTCT
GAGGACAGCAGCAAACAACCCGTGAAAGATCTTGTACGATCAAAAATTGTGCCACAATTG
CGCACAGGCCTAGCGAAGCTTGGACCAGCGCTCATGTCAGAGCATGGCAAAGATATTCAA
CACGCTCCCGGCTCCAATCCCTCGAGCGGATTCTCAACACCAAAAGTTTACTCGAGCTCA
AGTGTCAACAAGTCAGCGTCAAAGACTGATGCTGCGGGATCGCG
>TeaL_258097
CGTTCATCTAGGAATGTCGTCTGCTGGCAACGGAGGTATGAGCAGGGGATCTGTCCCTCT
TCTACCAAAGCCAACTTCTTCTTCCCTAACTTCAATCTCCACTTTGTACAAGATGTCATG
ACACAACGGACATCGGTCCTGCACGTAGAGCCATTTTCTGAGACAAACTCCGTGGAAGAA
ATGATTACACCTCGTAATCTTGGCGGTTTTCATCTCTTGGTAACAGATGGCACAGACATC
GTCCAGCTTGTCTAGCTGCTTTGTACTCGCCTCGGGCAGGCTTTCTATTTTGTTAACTGC
TGTACGACGTTTCATGAAAACGCTCCAGCCTGCTCTGGCCTCGCTCCAGATGTTGAAGTA
GGCGTGTATACACATCATTCCTGCCCGAATAGCACCTCCAGACTCGAATATCAGAATCCA
A
>TeaL_258098
TGCATCTGATCCCAGACAGTGACTGCAATAAACAGACACAACCTAGATCACACAAGCAAA
ATCAAATTTAAACCCAGAACCCCAAAACACTAATCAAAACACAACCATTGAAATAATCAG
GAACTCTGTTAAGGATAATAGCCAGCCTTCCAAATCTAAAATCAGAGCATATATGGCATA
AAAGATCTATGCTTGTGTTCCCAAGTTTTCACACCCCAATTTGTTTCCTTCTCTACCTAT
ATACTTAATTCAAGTTGTCCAATTTTTGAGATGGGTTTGTGATGTAGAACAAGTAGATGA
TGAACTCTTTGAACAATTGGATCAACAAAGGGTAAGGAAGAGTCAAATTGAGGATAATAG
TGACACTTTTG
>TeaL_258099
TGTTGTGTGTGGAACGACGCTTAGCCTACCGAGGAAGATCCAGACTACAATAGAATATGT
GGCCAAAACTCTCCGCAACTTCAGCAGCAAAAAGGATATTATTGACATAACCTCCTCACA
AAAAGTACACAAATGGCTAAATAACAGAGCCCCTCTTTTTACTAGGGAAATGGTGGATGT
GGACTTTAGAATTTAAGATAATAAAGCTCTTGATCCCAATGTTATTTCCATGTGAGGGAC
ATTAAATTGAGTAACCTTTGCCACATACCCTCTCCCAGAGTCCATTCTCTAAAACTTGAA
GCTCCGCCCCTTTTTACGCACATGAGGCTTCCAATTACGGTCAATGGTCTTGAAGATTGG
GAGCTTTTGAAGAGTAATAAGAACCATCACAAAAAGGAACCCAGAAGCCGGGAGTGTCTA
CCAAAAAAATTCAAGGGTTAAAAAAAAGTGACATTTTCTCCTGTTTTTTACACATGATTT
TGAATGCTGATGGGTCCACGTCCAGCTCTAAAGGTAGGTTCATGGTTCTCCAAAGTTGCT
TTCTTGTCAGAATTGAGCCACATCAGGTAGGTGGGGAAGTAGATCAGTGAGGATGCTTCA
CATGTGTGGGCACTGGGAACAGAATGCTTCAATAACACGAGCTGACGAGGGCCCGCTATG
AAAAAAAAGATTCTCTGTGC
>TeaL_258100
CTTGGAGTTTGTGCTTGAGAGGTCACTGTAGAGGCAGCCTCTTTTGACAGCTTTTCCAAG
TCGCGAATTTCAGAGGAAATGAGAGAGACAACACGGGGCCCTTTGAACCTAAACAATATT
CATTGGCTTGCATCGAAATGAATTTTGTACCGTCAATACTTCTACTATTACAAATAATGC
AAAGATTTATTACTATTGTCATAATAGTTTAGAGCATAACAAAAAGAAATGAACACTGAC
ACCATTGGGAGTCCTTTTCCTCACGAACTATGTCACTCCACCGACTTTGTTGATTATTAT
AATATACTCACGAATGGCATAACAAATATTTAATTTGATTGACAATATAAAGTGACTAGC
CTCATGTTTGTTCAAACCCACAAACCTTAAGGTCAATAAGCTGAGTTTTAATAATTGGGC
AAACTAGGATAC
>TeaL_258101
TAAATTTATTTTATTTGTATAAATCGTGTGTTTTAAGATGTGGGTTTGGTTTATGGATTT
AGGTAGCGATTTGAAAAGTGAAAGGAAAAAAATGATGAAATATGACATTTCACGCATGTT
TTACTTTTCCTTTTCAAATTTTTATCCAAATCTATGATGCAAACACAGCCTCAAGGAATG
TGGGGAAGGAGGGTGTTTCCATGCATTTTGTTGATCAAATAACTTGGATTACCTGAGTGG
GGTTGGGTTAGGATAGTTTGAGCACTGTCAGAGTGAGCCTACAAGCATGAGTTCCATTCC
CAGTTAACATCATAGGTGATGGGACAGATTCACTAGTGTTGTGTCTGGATCATGGATTTG
GA
>TeaL_258102
CGGGCTAATAATTATTTCAAGTTAACTGAAGTAAACCTTGGTCTCAAAAATAGTATACCT
GACCACATATACATACCAAGAAAAAAGACACAGCCAGAAGTAAATACAAATTGTTTTGCC
ATCCAGACAAAAATGACGGGACGATAATGGACAAGTATCTAAAACGGACTGGCATTTAAG
ATTCAAAACCAAATTTTTGAGACCAGATAATAATGTATTTTAACTTTTTTTCCTTATGTG
TTCAATCCTTGATTTTTTACACCTGAAGGTTCCCAGCCCATGTTGTGATGATAGACAGTG
AGTAATTAAATGCTTTGATACAAAACAGCTAATATATTACAAGATAACTCAACAATCTTC
CCTTGGATGTTTCCAGCAACTAATCTCAATTCTTATAAACTGGAACGTACTCTGGTTGAA
CTATCAGCTGGCATTTACAAGTTGCTGGAAACATGTAAGTGACTAGACTCCAAGGCTCCA
CTCGCTCGCTAGTAGATTGTGTATATAGTTACGTCTTGTGTTCTGTACTGTAAGTAGTTG
GCAAGATCTTGTGTATAAAGTTTATGTAAAATACAATTTAAATAAATAAAATGTTACTGT
TAAAAAAAAA
>TeaL_258103
GAAGCGGATTTCAAACCGCCGGTGATGTAGGTCTTGGTCTTTGAGAGTGAGGGTGTGATC
TTCTCCGCGAACTCGAGGAAGAAAGCTTCACGTTTCTTTGTTGACTCGCGCTGGTGGCCA
AACGCAAGCTTCTCATATGTTCCTCCAGACAACTCGACAAAGTCGAAGCTATTGTCTTCG
AGCAATTTGCAAAGAGTAGCAGCTTCTTGTGTATCGAAGCCCTTGTCCTGGAACTCAACG
CTGTTGAGCTTGATGCCTAGTACAAAGTCCTTGGATGTGCGACGGCGGACCTCTTGGGCG
ATTTCGAGGATGATGCGGGCGCGGTTCTCGAGGGAACCACCATATTTGTCTGTGCGCTTA
TTCGTTGATGGAGCAAGGAATTGTGCCAGTAAGTATCCGTGAGCACCATGGAGCTGAATT
CCATCATAGCCCGCCTTCTCCAGATATTCGGCAGCGTGCGCAAATCCTTCGATGATGTTC
TTGATATCCTCGTCTGTTGCGGCTCTTGGCTTCGCAAAAGTCATGCCCATAACATTGCCC
TCGAGCTGAACATCTGACGCCGAAATGGGATGCTTTTGGATACTCTCGGTAACTTGTCTA
CCAGGATGCGAGACCTGGCCAACAATAAGGGAGCCGTGTTTTTTGGCTTGTGTGGCCAAC
TCTTTGAAGTTCTCGAATCGCTCGCCTTCATATGGTGATCCTCGGGGAACGATTGGGTTG
CCAGCAGCTTCGAGATGATCGTATTCAATCATAATGTTGCCAGTCAAAATGACACCAAAC
TCGCCCTCGCCCCATCGTCGATATACATTGATGAGATTCTTGGACGGTACACCCCGCTTC
TCAAGGTTCTTGGGATCCCATGAGGATAGACGCTCTGTCATTGCTCCCTTCAAGAAGCGG
TTCTGAGCTGTCTTATTCGAGAACTCGAACTTCAAAGGCTTGCCCAAGGGGGCAGGGTCC
TTGTGCTCAGTCTGATATCGTCGAGGACCCATGATGGTTATCGTATATCGTGAAATAAGA
AGTCAACA
>TeaL_258104
ACGAAGCCTTCGAACCCTCGATCCAATGCTCCCCGTGTCAATTCTTTGTATAGTGGGAAT
CCTCCTGCAAAGTTGAGCTGTTCTCGGACCTTGCCGGGAATGTTGTCACCCATGTACCAG
GATTTGGTTTGTGGGAAAAGAGTCTTGTCAGACAACTCAGTAACCTTTTCTCGCCACTGC
TGCTCTGCCTCATGTGTAGCATCACAGTAGTCGATCTTCTCTTCGCGAAGCTTCTTCACG
GCATCGATGATCCAGTCTCCCTGAACTTCTACGCAAGTGGGTCCATTCGAGAAGGCAGTT
GGGCCTTGTGCTCCGTAGAGGAAGAACATATTAGGGAAGCCGGACAAGGTCATTCCAAGG
TAACTGTATGTACCGTTCTTCCACTTCTCGGAGAGCTCGACACCATCAACATCCTTTAAA
CCCATATTCTTCATGCCACCAGTGACGGAATCGAAGCCAGTTGCGAGAGCGATGACATCA
AATTCATGAAGCTTGCCATCTGAAGTGACGATACCCTTCTCGGTGAATTTCG
>TeaL_258105
CCTCTGAGCGAACGATAGTTGGGTAATATTGTAAAATATTAATAACCTGTGACAGTGTAT
AAATAAGCGAGAGAAGTTGAAGTGAGAGTGAAGACTCAGGCGGCCATCTCTAGCTGCTCC
AACTGCTCCAGGTCCTCCATCTTGGCGAGAGGAGCTTTACGCATTCTCGGACGGTGGGGT
AAGGAGTGTCGTCTCATTGGTTGTGATGACAGTGGTCTTGACGACTACGGACTCAGTCGT
CGTCTCCAGCTTGGTGGTCTCGTTGCGTACCAGCTCCGTCGTCACGATACGACTGCTCTC
CTCGTTCATTGTACTGTTGACCAGATGGTCCTTGACAGAGTCTATGGTGATGTCTCCCAC
ACTGCTGAGGTCGAGGTGGTTACACGACGACAGCTCTCCGTTCT
>TeaL_258106
ACGACAGTGGATACTTCTCCGTGCAGGTGATTAGCAGTGCTCTGGACTTGCGGGGACTGG
AAATGATTCCCTTCAACAGTACGGAGCCACGTGCGGTTGCCGCACAGGACAGCCCTGCGG
GGATGATAGCGTACATCTGCAACTACCGGGACCACTGGTTCACGATACGCAAACTGGCCA
CTCAGTGGTTTAACCTCAACTCTCTGCTGACAGGACCCGAGCTCATCTCCAACACGTACC
TGGCCATGTTTCTCGCCCAGCTCCAGCAAGAAGGTTACTCGATATTCATAGTATTCGGTG
AGTTGCCAATAAGTCCCGCTGATGATGCTCTGCTGCTGAGGCCGGCCGTGCAGAGTCAGA
AACCAAAGCTTCTGTCCGAAGTGAAGCAACAAAGCTCGAACCAGTCAACAGATGATGATT
CCGAACTGCAAACAGCGTTACGGATGAGTATGGGCGAAGAGGATGACACAGACTTAGCGG
CGGCACTTGCGTTGAGTCTGAGTGACGACAGCCCGGACATGTCTTCTGCGAGGGACACTG
ACGAAGATGAACAGATCCGACAAGCCCTC
>TeaL_258107
CAAAACTCTTGTATTGAAAATATAACAGATATTTGAAATTTGAAAGACAATGCTTGTTTG
GAATTTTGACGTCGGTTACATTGCAGTCTCTGGTCTCTTATCGACCCACGCCTTGATAGC
AGGCAGCGCCAGTACAGTTTCCGTCAGCTTCTTCACGTTAGGATAGTCAGCTGTCAGATC
ACCTCTGTTCATGTGATTCAAGTAGTCCAACATAGCTGTGAAGTACAGATCTGCCCAGCT
TAGCTTTCCATTGGCCAGAAAACCATTGTTGCTTTCAATATGAGCATCAAGTTTCTTCAT
GTAAAATGGTACTATTTCTTTTGTCAAAGGTATTTGTATTTCTGCTTTTCTTTTTTCATC
AGTTTCGTACTGAAATTTGGCTAAAGCTGCACGCAAATCATCAATGACTCCGACAATTTC
ATCAATCTTCAAATCCTCCCAAGCATCCTTGCCGTTTAGACCAGCAAGACGGCCAAGGTA
ACGGCTGATAGCCATGGATTGAGTTACCTGGTTTCCATCAACTTCCAGAACTGGAGACTT
TCCCCAGGGAGTAGTTGGTTTGATACTTGGCCAGTCTTCAGATTTGAATCTAATATCTTC
AAAATCTTCTCCCAAGTAAGAGAGTAGGAAGCGTATTGGTTCACCAAGCCCTTTGACAGG
AAAATATGTGAATTTATACTTGGGAGCCATGAAGAATTTTTCAACCAAAACAAGCAACAA
AAACCACTCTCAATAATAATTTGACGAATGGACGTAATTGACAAATGACAAGACGTTG
>TeaL_258108
CCCATCATCTCATCTTAATGGCATCATAAGTAACAAGCACACTGGAAAGAATAATAAAAT
CTTGTTACTTTCACCGAAAACCAATATTCCAAAAGAAGAAAGGCAATACAGCCTTTGAAA
CACTCAAACCATCAGGAATCTTTGTCCCTTCACAAGCCCTCCCCCTCTTCCCCAAAGAGA
GGGAATATTTTATTGTGCCCCTCTCAACCATTTTACCAATATCTAAAAAGGACATTTTGC
CCAAGCACCATCCAAGCAAAACTTTTTCATGTCCACCACGACCACCTCCAATCAAGCATC
TCTGTGCAGTGGTTGCATGGCCAAATTTTCTATATGAGCATGCAACGCCACCATCATTGT
GACAAACTTTTCCAAAACTCATTTTCACTGTAAAAAACAAATAATTCAAAAACTCTAAAG
TGCAGTAATATACCTTATACAATCATTTCTTCAGGCAACCATTCTCCG
>TeaL_258109
CCGGAGATAATATGGAATATTACAAATAATGATTTATAATTGATGAGATTTAAAAGGTTT
AAGATAAGAAGTAAATTAGTGAAAATGAATGTTAAATGTAATATTTTAGGATTCTAATAT
TATTATATTTAGGAAATATAATCGATTTGGTGGTGTAGAAATTCAGGGGTGGGGGAAAAA
TTGCCATTCCTACTTTGGTGTAGGTCTGTCAATGAGAAAGACAAATTACTCCTAATAATC
CAATCTGAATCCGATCCAAAAAATTGGAATCTGTCGGGCAGTAATTGGATCCTTATTAAC
TTTACTTTTGCATCATCGACCATGAAAAATCATTCTAGTAGTCCTAGGTAGTTGAAGTCA
TTGGTAACCAGAAATACTGTAATCTATATTGCTGTCATCTTATTATTTATTCTTCTTTCT
TCTTTTTCTTTTTCTTTTTTTTTTTTTGTTTTAACTTGTTGGATAATATCACATTCAGGT
GCTTTTT
>TeaL_258110
CCACTGGGACATCCTTACTTCGTGTACGGGCAGGGCTGGGCCAGCTGCGATCCTGACAAG
TCCCTCGCTGTCTTCGGTCTCCACTGTCATCAGCTTCAGGTGGGAGATATCTGCATCTCC
TTGACGCCTCGGTCTACCTCGTCCTCTTCGTCCGCCTCGGCACCGTCTTCCTCTTCGAGT
ACTTCCCCGAGTTCTCAGTCCAAGAAGAGGAGGTGGTCCGCCCCCGACCAGTTCTGCAAT
GCCGCAGCCCCTCCCAAGAAGAGCAGGGAATGAAATGAAACCCTCACATAAAGCAGGTCA
CAGC
>TeaL_258111
TTCAAAAATTTTCAGGTCTATTTTTCTTTTCTTTTTGCATTGGTGGGTTGCTTTTGATGG
TGGTCGTCGGAGGTGGTCCTCACCAATTTTTCTTTTTCTTTTCTCTAGAGAGGGAGGAGG
ATGAAGAGGTTTGTGATGCGCTAGAGAGGTGGATGATTTGTGGGGTTGTGGGTTGTGGGA
GATGAGGTAAGAGGTGAAGAAGTAGCAGGAGAGAGAAAACCAGAGAAGCCATTTGAGGTA
TCTGTAGCAATAAGACTTGTCTGTTTGTCTTCCATGCTTGTTCTGTATTTAATAGACATC
AGACAGTAGAGGAGATAGACAATAAAGGAGAGAACTATACGAGAAAGTGTCGATTTTTTG
TTTTTTTTTTCCATAGTGCGT
>TeaL_258112
CGAGATTTTCTTTGGAAAGTTGTTTCTTCGGCTGTTAGCTCGTTCTTAATCAGGATTGGT
GACACCGAAGGTCTACAATGCAGATCTTCTTGACCAACTTAGCGAACGAGACGCTCGTCC
TCGATGTCGACGCGTCCGAATCCGTCGAAAATGTTAAAAATCAAATCAGCATCCGAGAAG
GCATTCCTGCGAATCAGCAGCGTCTCATTTTCGGTAGCAAACAGCTCGAAGACGGCGCTC
TCCTCTCGGACTACGGTATCGAAAAAGAAAGCACGATCCACTTGACGTGCGGACTTTCCG
GAGGTGCCAAAAAACGTAAGAAGAAGAATTACTCGACCCCGAAAAAGATCAAACACAAGA
AGAAGAAGGTCAAATTAGCCGTACTCAAGTACTACAAAGTCGACGAAAACGGTAAAATTA
GCCGACTCAGAAGGGAATGCGAATCCGAAGTTTGCGGCGCCGGAGTTTTCATGGCTGCGA
TGGCCGATCGGCATTACTGCGGAAAATGCGGATTCACTCTTGTTTTTAACAAACCTGAAG
AGAAATAAAAGTTCTTAATTAAAATCTTTTTATTATAAAATGTTGAACCAATAAAAAACA
TTTTTTATTCGGTTTAAAAAAA
>TeaL_258113
GCAATGCAGCGATAAGGGAAACCAGTGGTGCTGCAATGCTGACGACGTTCATGTTAAATG
TTGCCAAGAGTCACCCTCGCCTCGACCATTTTTCAATCTGCAGGATGGCAAAGCATACGC
AACCATTGGATCTAATCAGGCCTCCAACAATCCTAACCTTGCTACCATAACTGGCTTGGC
GAGCGGTACAGCCAGCGCTGGTGGTAGCTCAGCTTCACAAACTGCAGGATCGTCCGCAAA
CCCTTCGACAACACCTGCTCCCTCATCAGCAAAGCCAGTCACCTCCGAGATCACGAGCGT
TTCGTCTGGCACAGCGGGCATCCAGACCGTTGTTAAGACTCTCGTTGTCACGCCGTCTGC
TACTGCTAGTTCATCAAATGGCGG
>TeaL_258114
GGCAGCGCAAGATCATACGAGTCAACCAGTGTCTGCTGTCCGTCTATACCAATCAGTTGG
ATCAGACAAGTCAGCTATGTGCCAAGCTGGTGAAGGACTACCCGGACACGCAGGACTTGA
CGGTGACGCTGCAAGCAGTGTTGCAGGCTCGGGAAGGCAAGGGCAAGCAGGCTGCCAAGA
CACTCCTCGACCACGGCAACAAGCGCCCGGCGCTGCGACTGGAGCTGAGTCTCGCCGCAG
TGCAGTTCCTGCTTGCTGAGGGAGATCTGGTGTCTGCATGTGAGGTGTTGGAGAAGCTGG
GAGATGTGGCTCACAAACCCGGCATTGTGAGTGCCCTCGTCACTTTGTACATGGCTCAGG
GCAAGAGAGACCAAGCGTCCAGAGTGCTGCAGCAAACCGTTGACTGGCATCGTAAAAACA
AGGACAGTGGAAGTGACTTGAGTGCGCTCTGGCGGCAAGCTGCGGACTTCCACCTGAGN
>TeaL_258115
TTCCAGCTGTTTTAAGTAGTTGAGCTCTAAAACTTCCATATTTAGTCAGTGCTCTGAGGG
TAAACGACTACTTTATAACTTAACAGTACAAATGTGAACAAAGACGCTGCGACTTGTTGG
CTGGTTCCTGAATAAAGATGTAGTGAGTAAGGGTCGGGTCGTGTCTACTGTTTGCGAGGC
TGCTGGATGTGTGCAGGCTTGCCGACATGTGCAGGCCTAGAGTCGTGCGTCGGCAGAGGC
TTCTCGTGGAACGACTGCACAGCCTCCACAGGGAAATCTGCATGTCCCCGCACCGGTGCT
CCGGAAACCGTCACTGCTTTCGGTGGACTGGTAGAAACTTTCAATGCCGCATTGTTTTCA
TCATCTGGAACAACGTTACTGG
>TeaL_258116
ATCTGATATTTTTTTCCTTACTACATATCATAGTCAGTTCATTTACAAACACATAAAATA
TTCGTAGAATCAGATACAATCTTTTCAAATATCTGTTGAACCCATAAAAATGTGAGACTA
TGTTGTTTAGTTTTGTAATCGATTTATATGTTTCTTGACTCTCTTTTTCTAGAATAGGTG
AATATATAAAAATAAATAAATCGATTAAAAAGTTGCTACAAACTGGGCGAGGGAATACAA
ATAATAGTGCACCACATGAGATAATAAATATGTTGGTAAGCTATAGATATACCGTTGCAA
GAGACGTTCTGGGTA
>TeaL_258117
ATGTTGGAGCCCAAAAGTGAACTGCAATTATGACAAGATACCCTTAAATGGTTAAAATGC
TATCTTATTACAATTATTGGCGTCTTTATGAGCAAACATAATGGGAAAATTGAAGACTCT
GAAGCCTCCTAATGTGCCCCTAACATGTAACTTGAATTCATTAAATCTCTGCAGTTGTTT
TAATTCTTCTGTAGATTGATGGAGCACTATAGAGAGAGCCACGGAGCAAGATTTTTAACT
TCCTCTGTAAAAATTCTGTACTGAACAACTTTCAACAACTTCAATGACAGTCACCAATCA
ATTTACAACATCTTTGGTGAAGAACAATGCTGTATATCACCTGTTTTTTACCCTTTTTTA
GTCACCAAGTACATCAAAAGAAAGAAAAAAAAAAAAAAACCGAAAAAAATGAGCCAAAAA
TCGAGTTTTGCAAGTCGGCTCTGACTGCAAAACGGGGTCAACCCACGACCATTGG
>TeaL_258118
GAAATTTGTAGAGAGAAACAAAATTAAATGAAAAAGTGAATAATATAGAAAATAAATGGA
AGCAAATATTCACTTGAAAAGATCAAACACGGAAAACGGAGAGATCAGATAAAAAGATCA
ATGTTTTATGAGATGTCACTTGAGCAAAGATGAGAGCAAATATTCACTTCTGTGAAAATG
GTTACAGTCTTCCTTCCTATAATGTATCCTTTGGCAATAAAAGTTTGGAAACAGATAAAT
TTCTATTGATGTGTAACATTTTTAGAGTCTTTCTTTGGCAATAGAAGTTTAGAAACAGAT
AAGTTTCTATTGAATGTGTAACATTTTCAGGGTCAAGCAATTCCAACTTGCATATTTAGG
ATTAGAAATCCTAAGGTAGTGTTTGGTAGACAAAACTTTGGATTGAAATGAACTAACTCT
TCTCTCACAATAATTAATGATATTTCGTCTGTAATATATTATTTTTTTAGTGAACAAAAT
TTAAAATGGACATTAGAAGTGCAAAATATGTTTTAGTGGCCAAGAAGGTACACAACAAGA
ATCATAATGTGCAAAAATGAAACTTTGTGATTCATGAAGGTGAACAGTGATTTTTACTTG
TCTTTTGAATAAAGAAAATTTTTGAATAGTCCTATATGTTTATTACGCAATTTGAAACAT
AAACTTGTTTGGTCAAAG
>TeaL_258119
TAACACTGAACATCTACCAGCCCCTCTTAGCTAGCTTCTCCTTCTCACCAAGATCACCGC
AGTTGATGCCGACCATGGCCTCACCAAGATCCATGCTGACCTCCATGAGCACCTTGGGGT
CCTTGTAGTGAGTCACAGCCTGAACAATAGCCTTTGCGCGCTTCGCCGCATCGCCAGACT
TGAAGATACCAGAACCAACAAACACACCATCACAACCCAACTGCATCATGAGCGCAGCAT
CAGCAGGCGTAGCCACACCACCCGCAGCAAAGTTAACAACGGGCAACCGTCCCAACTTGG
CGGTCTCCTTGAGCAACGCGAAATCGACCTGTAAATCCTTTGCGTAAACGCGAAGTTCCT
CCTCAGACATGCCCTTTGCCTTTGCGATTTCGGCGTTCACAGTGCGCATGTG
>TeaL_258120
GAACGCTTCAGCAGACGTAGAGAAAATGCTTCTGGGAAACAAATGTGAACGTAACGAAAA
AAGACAGGTATCGAGAGAAAGAGGAGAAGCACTAGCAATAGAGTACGGGATCAAGTTCAT
GGAAACCAGTGCCAAAGCGTCAATCAACGTTGAAGATGCTTTCTACACGTTAGCGAGGGA
TATAAAAACAAAGACAGAAAAGAAATTGGAGGCTAGCAACCCGCCGAAAGGAGGCCACCA
ATTGAAGGCTGTGGAACCTAACCGCAAACCCACCAACTGGCTGTCTCGCTGCTCTCTACT
CTGACCCTTCCCCCTCCCCTTCGTGCTGTAAATCCCCCTCCCCTCCCCCTCCTCTCAACA
TATTTATGATTTCTCAAGATCTGAAAACATGTAAATATATTATGTCGCACACAGTTAAAG
GACATAACAAAGTTAATTTGTTACTTTGAACGTATCATCAACAATTTTGGAAAGACTTTG
GTTTTTCTTGTCAAAAAAGAAAA
>TeaL_258121
CCTTGGACTATGTAAGTAGCGCGTTTTGTCCTTTTCACAGGTCTCTCTAGTGGAGGTACT
CATTGAAGAAGTTTACAGCAGACCTCTTCGCCCTCTCCAATGCCTCCTTTTGTTGCTTGT
TGTTGGGGTCACCTCGGGCGGCGAAACCATGGGCAACACCCGGGAAGTACACATACTCCC
AAGGAATGTTCCTTGTCGGCAGGATGTCTGTGGTTGCCTTCTTCAACTCTGCGGTGTACA
TTGGGTCATGCTCAGGAGCCAGGACCTGGACGGGGACCTTGACACCCTCAATCTCTGAAA
TCTCGAGCATGGACGGATGTGCGGTTGAGACAGCATCGACAAGCGATGGGTCGGCACCGA
GCTTAAAGACAGCCCAGCCGCCGT
>TeaL_258122
CCCCCGATGATTCGATATCAGCCTTGGCCTTCAGTCCAGCCACTCTGCCACAGAACTTCC
TCGTCGCTGGAAGCTGGGACAACAATGTACGTTGCTGGGAGGTTGACGGGAATGGCAAGA
CTATCCCCAAGTCACTGCAGTCGATGCAAGGACCTATACTGGATCTCTGCTGGAGCGATG
ATGGTATGAAGGTGTTCATGGCCTCCTGTGACAAGATGGTCAAGTGTTGGGACCTGGCGA
GTAACCAGACGGTACAGGTAGCGGCTCACGACGCTCCGGTCAAAACCTGCCACTTCATCA
AGGGACAGAACTACTCCTGCATCATGACCGGCTCTTGGGACAAAATACCAATCCAATGCT
GACTATTCAACTGCCAGAACGATGCTATTGTGCTGATGTGGATTACCCGATGGCAGTGGT
CGGCACGGCAGGGCGAGGGCTGATTGTGTATCAGCTAGACGGCACGCCACGCGAGTACAA
ACGTGTCGACTCCCCTCTCAAGTATCAACACAGGTGTGTCGCCATCTTCAAAGACAAGAA
GAAGATCCCAACAGGTTACGCTCTCGGGAGTGTGGAGGGGAGAGTTGCTATACAATATGT
GAACCCAACGAACCCAAAGGACAACTTCACTTTCAAGTGTCATCGTTCGAATGGAGCCCA
AGGAGGATACCAGGATATCTATGCCGTGAATGACATCGCTTGCCATCCTGTACACGGTAC
CCTGGCGACGGTTGGGTCCGACGGCACCTTCAGCTTCTGGG
>TeaL_258123
CTTTGTAGTATATTTGCAGCTGTTCATTTTTTGTTTCAGCCTGTAAAAGAGAAGCTCTGT
TGATGTATGCTTCTGCTTGCACTGGATCATCGTCCTCCAGATATAGACGAGCTATTTTCA
TGTAGGTTTCTAGTTTGTAGTCAACTGAATATTGTTTTTGTCCGGTTTCAAGAGGGATTC
CAACAAGAACGTTAGCTGCATCCCTCCAGTTTTGTTCACGTTCATAGATTGAAGATAAAT
GTTGTCTTATGCTTGCTACTTGTTCTTCAAACGATATCACTCTGGGTTGGACCTTGTCAA
GAGTGTAGTGGGATACGGCTTTGGATATAGGGTCTGGAAGATCTGCAAGCTGTATGCTGA
TTTCTGTTAAAATCTGCCGAGATATCACCAAACTTACATTCTCATTCACAATTGCTTCAA
TAAATAATTTCAAAGCTTCTATAATATCATTTCCTTGGGACGTCAAAATTGAATCTAGAA
TTGATCGGTATTTCTCTGCTTGATCTTTGTGTGATCCACCAGAACTGGCCAAAAGCAGTA
GTTGATGACGAACGTTTTGAGAAGTCATTGGCGCGCTAGGCTGATTCGTTGCCATTTAAA
TGTATAATCCAAA
>TeaL_258124
CTAGAGCAATATTCTCAGACTATTCCATCTCGACAATTGGCATTGTGTCAATCTTGGTGG
ACAGTGAAGAAACTTTCTCAGCCTCGGCATCAGCTGTTATCTCTGCGTTAATTTTCCCTA
GACTCTCCTCGAGACTTTTGTTTGCAACAACGATCTCGGTCTCAGAGGTGTCGACCTACT
CTGGGAAGGTGCTTTTCGAGACTTCATCCTTATCCTTTTCAAATAGGTCCTAGACCTGAT
TATTCAGCGTTGGGGACTTAGACCCAGCTGCAGCAACATCAGCCTCTTCTTCCTCATCCT
CGGATTGGTCAAGGGGGAGGGAAAAGGCACATCAAGTTGGCTGATATCCCAAAGAGGTGA
GTCCTCAGGGATAGAGAGTTTTTTTAAGAGCCGCAACCTAGCCAAGGTAGTAACCCTTGT
GGCAGGCCAGGTTGACTTGTTTCTTGTATTGATCCCGCACGTCGGCCCACCCCTCTTCGT
AGGCTTTTTCATCAGCAGCCTTGATCTCGGCCTCTTTGGTTTCAAGGGCCTTCTTGAGTT
TACTCTCAGGCTCGGTGGCCCTTTCTTCAATGGCCTTGGTAGCAGCCCCGACCTTGTGTT
CTGCCGCCCTGGTTGCACTAACTTTGTCTATTT
>TeaL_258125
GTTCTATATGTTCATTGAAGAGCTTTTCCTTTTCTTCTCGGTCCAGTAGTTCTGCGAGTT
CCCAACGATGATCCTTGCGGAGCTGTCGCTTTGCCTCTCTCCAAACCAATTCAGAGTTAC
GCACCAGATCAGCGAGCAGCGCGTTGAAGTGCTTCTGTTGTTCCCGCTCATTGTCTCTGT
CTCGTAGATGAACAGCCAGTGTCCTCTGCACTTCCTTCTCCCTCTCACGCAAACTCGCTT
CCACTCGGGCCGCCTTCTCTGCCGCTTTCTCCTTCTCACCTTCCTTGTCCGAGTCTCCCT
CCTCCATGTCATCGTCGGCCTTGGTAGTGTCCCTCTCTTTGTCCTTCTCCTTCCTCTCCT
TGTCCCTACGGTCTCGGTCTTTCTCCTTGTC
>TeaL_258126
CTACTCCGGCAGTTTCTGCCGACACTCTGCTCACTCAGACTGTCTATGGCTTCCTGGACT
TCACCACCACCATAGGCAACACCGTCATGGTGTTCTCCCCCCAGAGCGCACCAGCAGCTG
ATAAAGTCCCAAAGCCAGAAACGACTCCGGCGGTGACAGAAACGAAACCCCCAACCACGG
GTCCGCCTGTAGACGTCAAACCCAGCAAAACCGAACCAACCCCGAAGACATCAGAGAAGA
AAGTTATCCAAGAGAAAGCAAAGGAACCGGTGAAAAAGTCCTCCGTCGAGATAAAATCCA
GCCCGGCATCTTCCGCAGTGTGGTCCAGCGTGGTGGAAGTACGAGGAGGAGAAGTCTTAG
AGGTGACTCCGCAGATCTCCAGCAAAGTTCAGGTCAAAGAAGGTCCCAAGTATCTCCGCC
AGTGGTAGAGGTTAAGTCTAGCGAAGTGAACGTGGTTGAGGATGCCAAGCCGCAGGTGGT
GGTGAGTGTGAAGGAAGGAGTTCCTAAGCCTCCGGCCATCCTGAGCAGCAAGGTGGAGGT
CGTCAGCAGCTCTGACGAACCAGCCATCATCAGCGGCAACAACGTCGACAGTCCCGCAGA
GTATGACTTCCTGTCCAGGCAACCTTCTGAGATCGTCGATGAGACCTACAGGGTGATTGA
TCTGAGGCCGACAGCGAAGCTGGGTCACAAGGGTGCCAAGGCACGTCCCAGTGCTGCCAA
GCAAGCCCCTGACGTACACCCCACCGGGCTGGTGACCAGCATGGGCGGCACTGTGGTCAA
GGACGGAGTCACCACTGTTCACGAG
>TeaL_258127
ACCGCTGCTTCCAACATCGAGCCTTAGACCAAGCTGCCCCCAACTGGTAACGTTCGTGAG
GCTGTGGTCGCGTTTCCTACTACCAAAGCCTTGTCATCCTGGCCTAATAAGAGACCACGT
ACCTCGATGGGCCAAACACAACGATTGGTTGATGAAGAGGAAACCGAGTAGCCTGAGGTC
GTGCTTCCTGTAACACCCATAGTTAGACACTTAGCTACCCCGTCTCCTTCTTCAGCGTAG
GCACCGGTTGTGTCTTTTAAGGGCCGAGCTGTGACTACGTCCAATTATGTTTGTACCAAA
AAAGACCATCTTCTGGCATTTAACTTGGCCAAAAGTGTCT
>TeaL_258128
CAAGAACCTGGAGCACCTGGCGTGCACTGAGATCAGAGCTGCCAACCTGACACACTGTAG
CTTCACCAGCGCGATGGTACAGGGCGACGCTGCGCCGTGGAACATACGGGGACAGCACAA
GGAATGTGTAAAGTCGAAAGCGATGTGGTCGGTGATGGTGGCTAGGCAGGTGTCCATGGA
CGAAGCAAAGGCTGTCGTAGACAAGGTGTTTCCCCACTGTTACAATGACATGGAACCCGT
TGGCAGAAGACTCAAAGCGAGGTCGGGAGATATGGTCAAAGCGTATCATGAAGGCTACTT
CTACGGCTATGTATAACTTAGTTCTGG
>TeaL_258129
CTACAATTGTAGCCGCTGGCTTGCATGGGATGCTACTTATTTTAGGCTACTCTTTAAATA
ATGATTTCTGTGTCTCCTAGTTCTTCGTCTGATGGAAGGTAAACCGTAGAAGGATCAACA
TAGTTAGGGTCGATTAAAGGCAACCCAAGTTGTTCTCGCCTTCTCAGTTCTAAATAGCCT
TCCCTTTGGGCCCAGTCAGCCAAATTGTCTGTTGGGGCATACATGAAGTAGAAGGTGCTA
ACGCCAAGGCCCAATGTGACATAGGTGAAAAAGAGAAAATTCATATTATCATGTTCTTCC
TGCTCAGTTTTACCTCCAAATCCATAGTCGTAGAAATATTTGCTTTTCTTCGGTTGAACA
GTTCCCGATTGTGAAGAAGGGCTGCAGGTTGCATCCACAGCAGTAGTAGTTGTGTCGTCC
TTCTTCTTTGATGTGGTGATCGAACGAATGTGGGTAAAACACTGTGGTGAATATAGTCTT
TTACTTGCGGAGCAAAGTTTAACTACACGGCTAATTGAGGCCATGTTTTTATAAAACTGG
AAATACTAATAAATTCACAAAATGAAATCAATCTAGGCCTAAGAAACTGATTTTTAGTCA
CTAGTCGAGTAGTCGTAGAAGCAGAAC
>TeaL_258130
GCTACAGATGCAGATAATATGAACATCAACAACAGAAGGTATATATATAATCATATACAC
TTGGCCATCTGATGCAAACCACATGTAAGACAATCGGTGATTTGCAGATTCGACAATTGG
AACTGCACAATTTCTGTATATCAGCTGCTTGATGGTGATGACTCACCTGCTTGATTCTAC
CTCTTGGGAAAGCAAGACACAACAAAAACAAACCGACTATGAACTGATAAGGAGAAATAG
GAATAGCAAAAAACCAGCCGGACAAACAGGGGAGAAAAAAACATACCAAACTAATTCACA
GAAACATCTACAGCCGAGGCAGGGAAAATGAGGGAATTTG
>TeaL_258131
CCCCAACCCCAAGTACCTCAAAAGCATTAGTTTTCCTATTTCTTTTGGCACTGATCCACC
ACCTTCCACCGTAACCAACTCTTCTTCAGGTCTATCAGTAGAGTCAGATTGTATTTCATT
GAAATGAATAGCTCTGAAAGATCTGACATGTCTGCAGAAACGGTTCAATAGTCTTCCAAA
CCGATTGCTAAAGTACCCAGTGTTGAAGAATGAAACTGACAGAAGGTGCCTATCTCTTTC
TTCTTGATTGAGGAGGTGAAGGTAGCTACTGTCCTTATCTTCATAGATGGCAAGTCTATG
TATTTTTTTACTGCCACTGCTGGTACCAACCAAGGTTTCCATCGATGAAGAGGAGAGATG
CACTTGCTCATTTGTATGTCGATAATCAATGATTTGAAGGAAGTTTTTCTCCTTGCTAGG
CATAAATCTCGCATGAGGTCATGAAGTCGACAATAAAGAAACCTTCTGCCTCCTCTAACT
ATTGAATACTCCTCTGGCTCCAATTCCACTTGAACCATGCACCTTTG
>TeaL_258132
CGTTTTTATAGAGCAGGATAATGGTAAGATACTCTGAATGGAAGGATATTTTGGACCATA
GTTGGGATAGAGTAGCCCAAGGATTTTGGAGGCGCTACCCAAATCCTGAAAGCCTTCATG
TACTCTCTGAAGATACTCTTAGCAGAGAAATCAAAGACGGGAAACTTTACACGAAAAGAC
TGTTCACTAAGACTAATGCACCGCCGAAGTGGGCTGAGCGAATCATCAAGAGCAACATCG
TGAAAATTGTGGAAGAGTCTGTCGTTGATCCAAAAGAGAAAACCATTACAACATACACTA
GAAATATTGGATATGTGAAAATCATGAATCTGGTCGAGAAGGTTGTGTACAAGGTGAACG
AGGACAATACAAACCTGACGGTCGCAGAGAGGTCGGCCTGGGTCGAGTCGAAAATGTTTG
GACTCAGTCGAGCCAGCGAAGCAGTGAGGGGTTTCAACTTTGTACTTAACAACCTGTTCG
CTAACCCCGGCATGGCGATGCATCAAGACGAGTCTGTCACAACGAGTGTGAATAAGACTG
AGAAACTGAAGGAAGCTGCGAAGAAAGCGACGAATCTTGCAAAGTCAAAGGCAGAGACCA
TTTACGCATCTGCTTCGTACCAGCCGAGCCAGACCTAGACGCATGACGAGGTTTAATTGA
CACTCTGGATTGTGGTAACGTGTTTAGCTGTAGCAGGGTTTGCGTTTGACGTGTGCGGTT
TAAAGAGCATTCCGAAACGACTTTTATTGAAGTCGTTAAAACATTTATTGCTGCCATTTG
TATCCTATCAGATCGAATGAATT
>TeaL_258133
TATAACATGGAGTGAAAACTGCAAACGATGTTTTTAACTGGTTAGTGTACGTAAACCAAA
AATATGTTTTAATAGGAGCATAAAGCTATCTAGGCTGCTGCGTATCAACTCTTAAACTTG
TACTTTCGTCAAACAATACATTGTTAGTTACATTTATTAAAACTTGATTTTCTCATAAGA
ATATAGAGCAGGAATAATCGTAATAAACATTTTGTTTAGCAAGGAAGTTTTACATGTTTG
TTTTACACGCTGCAGCATTAATGCCTCCATGCTTCTATTGAAACATTTTTTCCATTTGGT
ACGTTAATTTACTCAAATTGTTTGCAAATTTTCCCATGTTAAAATCCCTATCCCGGATAG
AGGTTGCTCTGGCACAATCCGACGGCCTCTTAAAATTACAAATGTATTAGTGGCTATCTG
AAAAGACATTTATTCGGCGTAT
>TeaL_258134
TAGGAATACCCTGAAGACTCGGATACTACGTGGTGTGGGACACCAGAGATCATGTGTCAG
TCTGATGGTCTGGAGGCTGTTGAGCAGGGATAGACTCCAGGTACGACAGTGTTCTCACAG
CTTCTGACTTCTTGGCTGGAGGCAAGGCTTGGAACATCTCTACCAGGGCGTCCAGTGCTA
CATCAGGTGAGTTCTCGAGAGCAGTCTTGACCTGTTGGATGATCGCGTCTCGCATCACGG
ACTTGAGGTTGTTGCTGATGATCGAGTCACTGGAGGCGAGGCAGTCTTGCAGCCAGGAGA
CCACGGCTTCGTTGTTCTCCCACAGGTAAGCGTAAGTGGTTCCCTTGTCTTCCACGAACC
ACCGCCTGATCATGGCTTGCAGCTGCTTCTCGTTCATGTTTGGTTGACACTTGATGATCT
CCTTCTTCACTTGGTTCTCGTACAGAAGCCTCTTCATCCTCCAGTACAGGATACACCTCG
ACATGCGCCACGGTACTTGATCGCTGATGACACCCTTCTCCTGCATGCGCTCGGGTGTGT
CGTGCAGATCGGCAAAGTGCACTGCCACCTGGTGGTACATCGGCAGCAGATACTTCTCTC
TGTCCGCCATCGCCTTCTCTACTGCCG
>TeaL_258135
CCCCACACTAGCATCCCCCACCGTCACGTTAACATCACCCGCCTCCACCACCAAGCTCCC
GACGCCCGTGAAACCGACTCCCAGAGCTCCTACCACTGCTAACACCTTCATCAACCTCAC
CCTGACCGAGCCCACAACCTCCTCCGAGGACTTGACTGACTTCAACATCATCAGCCGGCC
GCGAGGCAACAGCTCCGTGAGGCTTGTCAACGGCAACGATGACAACAGCTTGAACGCCCT
GGGTGACCTGGACTACCCCGTGTTCCCCACCGACGCCATCGACCTGCAGCCCGAGTACGA
GCCTGCCAACATCGTTGTCAATACCCTTACAGGTAACGGCTCGGCAGCCAATGACCGATG
GG
>TeaL_258136
CTCTTTTCCCTCCTCCCCAAGCCTCTACAATTCCAGAAAAAAAATCTTCATGGATAACAA
AAATTCTACTTTACACCTCACCTATCGGAACTACTTATGCCGCAGTCCCTACCCCACCTC
GAATCCTTCCTTTGTCCTTCAACTCCATCTCTGTAACCATCTTCAAAGCCTCATCTTCTT
TTCCATTAAACTTGATCCCCAAAGCATAACCCACTTGAAAGGTAGCTAGAGCTTCCTCAC
GAACTGAGAGCACCAACCTCCGAGCTACTACCAGATTCCCTGGAAGCAGAAATTCAACTG
CCGTTGGTTTGAAAACTATACCCCTAGATCCTCTCTTGCTAGTTGATGCACCCTTCTGAC
TGTAATTTGAAACAAAGCCAACGAACTCTCCCAACTGCATCTGATTGACT
>TeaL_258137
AAGGGTGCGAAGAACCTCGTTACGGAAACCTCGGCTTTCGAGTGACAGCATCGCTACTTG
GAATGCGTATGACAGCATTCCACTCACGTCATCCGAATCTAGGATAGATTGTTTAAAGAT
GTCCATGCGCCTAGTCTCCAGGGCCAGTCCCAAGGCTTGTTTGTACTGACCATCGTCCAA
GCAGCGTTGGAACATGCGATTCACAATGGACTCTAGGCGAGGGTCGATTTCCTTCCTCCC
ATCCACGGGAGCGTCCATGTTGGCACTCCTCAACTCTGTGTAGTGGTCGATGCACTTTGC
AATAATAGTGTCCACATATTCAGAGCGGGCATTCACATCAAAGAGGTTCCCAGCTCCAAG
AGCGTACTGGAGGGAGTCGCTGAAGGATCCAAGATGGTAGTAAACCTTACTTGCGACCAA
GGCAGCCACCTCG
>TeaL_258138
ACAAAGTAGAAAACACTTTATGTTGCTATTCACATATGTACAAAACATTGATGGCAATAA
TATTTTGTGTTTTGGCCACTTTGATTACTTTGGATTCACCATTATACCTCCCCCTCCTCC
TCCTTCGGCATTGTGTTCAAACTTCTTCTTCTTGATTGTCTTTGTCATATTCCATTCCTT
GGTAGTCTTGGTTCATGTGCCTCGGTAGAACTTTGTTGTTTTCTCCATCTTCCCCTCGCC
AACCCTGCCTCTGCAATGGAGCCTCGTCTTCACCCTCCTCATGAGCTCCGTTCTGTTGTC
CCTCGTCCTCCCACCGGATAGCATTCAACACCTTGTCCTTAGCTGCCTGCAGCTGCTCCT
GTCCCTGGACAGGCGGGGCGGCTTGTTCCTGGATCGGGGTCATAGGCCCGACTTCCTCCC
G
>TeaL_258139
GCTTTTTGTGCTTGAGGTTCGGGGCGATGTAGGAACAATATGAGTTTGGCATAACGGTAG
AGACAAGCGGCTAGAAACTCGTCTGACAACATCGGTGAGTCCAGCGGCTGATCTCCTAAC
AACCGCCGTTCAATCAAAACCTTGATCCTATCCATGTAAACGTAGAGATCATATGCTTGG
TTGTAGCATTTCTCCTTCACCCTGGCGGAGTTGAGCGGATGACCGAAGACAAAGTTTAAG
ATCTTCAGAGCCAACATCGGCTTCCCTCCTGCCGCCACAAACCTCACCCTCCTTGTCCGA
ACACGGCTTGCAGAATCCGTCGGTGCATTGGTCATGTTGAGATTCTCGCATCGAAAACCT
TGGGCCAGCCAGTC
>TeaL_258140
TACCACTTCACTTTTATCTATAAATTCATAAATTTTGATCCATTCAATCATAAAAAAATA
TACAAATAATGTTTAAATTGAAACTAATCACATACAATTTTTTATTAGTCCAAATAATCT
CTATTACCAAATCTTTAATACGATTTAATCAAATAAAACTTGACTTGATGTATTAACAGT
TCGGTGAGATTTGCTTTATGCCTTTTTTCTAACAATCTAGCCCCCCTCACAAGAGGAATT
CTGGCTCCGCCCATGCTGACAAACATCATGATTTTCATATAGTTCACACCAAAAGATGTG
TACCATTTACGAGGTATGTTATTTGTGAGTTTGATTATAAAAAATAACATAACTTAATAT
TATGAAAATTATGATTAAAAAAAA
>TeaL_258141
TCCAGAGAAGGGAGACACTAGTGCAGAAGGCAGTTTACCCGAGGGTTCCCCCCTGCCTGG
GTACACGAAACCTTACGACTACCTGGAGGACTCCTCCTCGCCGAACAAGAGCAAGCTGGT
AGGAGCCTTCTCGTACGAGGGCAGAGACAAGATGGAGTCCCCCAAGGAAGAACTGCTGAC
TCCCACCGGCCGCAAAGCCACGGGCCTAGCGTTCAACTACGCGCCCGGGGAGGCACAGAG
AGTGGCGGAGACGGCAGCCGAGAAGAAGAAACACCTACTGGAGAAGAGCGGGAGTGGGAA
CGAAGCAGATGCGGTGTCTGCGGCTCTGCGCACGCCGGGGCTTGACTACGTAGAGTCAGC
GGCGAGGAAGGAGCAAGCCAAGATCGGAGCCGATCTCTCCCCGGCAGCTAAGCGAGCGCT
GGACATGAAGGGCGGCGGAATATTCAGGTCGGGAAAAGACGCTAAATCCTCCGACGATTC
TAAATCTGGTGCTCAAGGATTAAGAGGACTGGAAAGCTTAACGACAAAGAGCGCAGGAAG
TACTTTCGGCGCAAAGGACCCCAAGACG
>TeaL_258142
TGGTCTCGGTCTCGATAAGGTGTCCTGCTACAGCCTTGAATTCGTTGCCCTTTGGCGCAA
TCTTCTTATAGGCATTTCCAATCTCAACGAGAGCTTGCTCCCAAGTGGCTGGCTGGAACT
GGTCATCGACACGGACAAGAGGGTTGACGAGGCGCTGTGTGCTGAGAGCGTCGCAGGCGA
AACGAGTCTTATCGTTGATCCACTCCTCGTTGACATCATCGTTCAATCGTGGAAGGACCC
TCATGACCTGGATGCCTCGTGCATCAACACGAATATTTGAACCTAATCCGTCAAGGACAT
CGATGGTCTCAGTCTTGTAAAGTTCCCATGGGCGAGCCTTGAAAGCGTAGGGCTTGGAGG
TGAGGGCGCCGACGGGGCAAAGATCGATGACGTTTCCGGAAAGCTCGGTGTCGAGGGCAG
TCTCGATGTAGGTACCAATCTCAAGGTCGTTGCCACGGCCAAAAGAACCGAATTCGGGGG
CGCCAGCGACATCGTTGGCGAAACGGACACATCGTGTGCAGTGAATACACCTGTTCATCG
AAGTCTTGACGAGAGGTCCCACGTTCTTGTCCTCAACCGCACGCTTGCCTCCAATTTCGT
GGAAACGTCCGCGGTCAGCACCGTATCGCATCGACTGGTCCTGGAGATCACACTCGCCAC
CCTGGTCGCAAATGGGGCAGTCGAGAGGGTGGTTGGCAAGCAAGAACTCCATAACACCTT
CGCG
>TeaL_258143
CGTCGCTCTATAAGTGTGTGATGACGATTTCGTCGTCGATGTCGTCCTTCTCGTCGTCTG
TCTCCTCGACCACGTTGTTCGCCTTGGCCTCTGCCGCCGCGATCTCGGCAGCCTTCGGGT
CTTCAGCCAACTTCTTCTGGCGTTGCTTCTTCTTCTTGTGCAGGATCTCGACGATGAAGT
AGCCCACCATGCCGATGCACAGCACCACGAACATCACGTACAGCTTCATGCGCGCGCACA
GGTGGTTGCTGTAAGCGTATGCTACCACGAACCCTGCTGACTCCCACAGTCGGTAGTTAC
TGAAAGCGGCCTCCTTGTTGCGCCTGAACAGCGTTCCGTACAGTCCATTGACTTGTGTCT
GCCAGACGGCGTCGCCGACTCCCCAGAGACCAGAGATGGTGAAGAACACCAGCGGAGACT
CCGGGTGCGGCCTCCAGTGAAGCAGGATGATGACAAGCCCGGCGTGAACCAGAGCTCCCA
GCATCATCAAGGGAATACGCC
>TeaL_258144
TTTTGGCTTCCTTTTCGACTCTTGTAAAATACTCTGTATCAAAATCATTATCTCCATTCA
CACCGGAGTTATCACCACTTCCATTCAATCTTGAGTCCACCTGATTTTGATCTTTGTTGC
CCATTGCAAGATTGAATTCACCCAGACTCATGGGTTGTGGTTTGTTTGACTTCTTTTTCT
TCCCAGCCTTTTTCTCCTCGTCAGCCAGTTTCTTCGCCTCATCATATAAGTCCTTTTTTT
CTTCATAATCCAACATTGACAAGTGCATTGCTTGTTGTAAGTCATTCTCGTAATGGCCAT
CAACAAACTCTGCATCTCTTTTCTTCCAGGTCTCCCACTGTTCTTGTGTTTTTTTCTTTG
AATTGTCAGTCTTTGATTTTGATTTTGACTTTGTAGATGTAT
>TeaL_258145
TCAGAGCTCTGTGGACACCCTGTATTTGAATAGTCTTACGCCAAGCCCACCTCTAATGAT
TACACTTTCACTCCCTTGTTGCCACTTAGCTGTGTGTCTCACTGGTGTCTGAGGTGTTCA
CATCATTGTATTCGTTTGCACTAGTTGTTCAATGTATCTCCTTGAACGAACGAAAGCATC
TCTAGCAGTTGGCAGTTGACGAGTAGTTGTTGGCCAACCGGATTTAATTCAGTTAGGTAG
TTTAGTTTCTTTTCGTAAACTGTATTTTTACTAACTACTGAGTTTAACAACGTTAGGATG
GTTTATTTTCCTGCATCATTTAACTTTAACTTCCTTTCTGTTCTTGTTACCA
>TeaL_258146
TTGCCTCTGGTGATGCTCCACTATCCTCCTCTGTTCGGCTTCTTGGATGAGCCAGTGCTG
CTGGTAGTTGTTTGGCTTGCGCTTGGCCTGAAGCCAGTTGTCATTCAGTCGTGTCTTGGG
AGCCGCACTCAGGGCCTGGAGCGTCTGCCTGGTCATCTGTTGAGGGTTTGATATCCTCTT
GTCCTGAGTGCGCGGGATGAGCAGTGGCTTGGCGGGGGGAATGGGTGGCGGGGGTCTCCG
TGGCTGCAGGCTCAGATCGGGCATAGAACGCCTGTTGTCTACAGTTGTGGGCGCAGGCAC
GTCTACAGCCGGTCTGCGCTGAGGCGTGAGTGTTGCAGGCTCAGTACGCAGATCCTGCAT
AGAGCGCCGGTGGTACTCTGGGTAGCACTCAGCCAACCGCACATCTGTCAGGGACCGGTT
GTGATACTGCTGTTGTAGCATCAGGTCTCGCTGCCGTGCCAAGCTTGCCTGCTCCGCCTC
TAACCTCTCTCTCTCCGCCATCAGCAGCTCCG
>TeaL_258147
CTTCAACGCCCGTCCCGAGTACCTAACAATACTATGAATCGTAAAAGCAGGCAACCCCAT
ACTAGCCACAGCCTGGAAAATCGCTCGTTGAGCCATGACAGCTCTATAATCTTCAATCGC
AGGGACTTTTCCAGGAACAATTTGTCCTCCCGTAAGCACACTACCCTCCACATTCCCAGC
TTTGACGCCCTCGGTATTCGTGGCGTTCCTTGCTGCTGCCTTGACCTTGTCCAGGATACC
TGTTGATGTTGCGCCAGCGCTATCCTGGCTCTCGGATGGCTCGGTCATGTATTTCTCGGG
GAATAGAGTCTTTTGGTTGCGGATGTATGATTTGTAACCGTCGTGCGATACGTCTCCTAG
TAGGTATAGCCATGAACAGGAACCTGCG
>TeaL_258148
CTGGCCGAGCGACTGGGCAGATCCTGCTGGACTACCTGACAGACGCTGTCATCAGTCAGA
AGGCAGGATTGTTCGGACGTCCCATGGTCTCTCCCAACAGCAGGACTGTGGTCACCCTAG
ACCGCGCCAGGGATGGAGTCACCCTTGTAGTACAGCAAGTCACCGAGTCAGGGCTAAAGT
TCTTATTTGACGTAAAGACGACGTTAAACATCAGTGACATGACCTTCTACCCTTCGCAAA
CAACTCACGGATATGACTTATACGCAAGTGCAGTCGACAAAGAAGACATCCTGTTTTTGA
ATCTTGTTACAGGAAAGGTCGAGATGATCACGGGAGTTGGCAAGGCAATGCATCCCTCTC
TGGCTCAGTGGGGAAACCCCAACAGACCCATCGCTGCTTCCGGGGTGTTCGGTCACTACA
TGGTCACCCCCGCTAACGAGGCTCTCTTCGTGGTCAATGGAGAGACACGCACTGTCAACT
GCGAGATCGGGGGACTGGTGCACCCTCGCGCAGTCGTCTGGGTCACCATGCAGCTGCAGT
AATCATTGTGATGTCTACCTGTACATAATTTTGATTCCGTAACCATTTTTTATAATATGG
CCACAAGTTCTTGTAGTTGAGGATTTTCGTCATCACATTTTAATGTACCGGTAAATCG
>TeaL_258149
CTCCGGGACTGGTGGAGAGTGTGTCTGCCTCTGCGAGTCAGGCGTGGGACCTGGCTCGAG
ACTACGCTCTCTGGCTCTGTTCTCTAGTGTTAAAATATCTCTCCGTATCAGCCGCATGGC
TCCGAGACAACGTTTTTGTAGGTCAACTGTCGCCGGAGAACCTGCAGAGGGTGACGCTGG
AGGCGTTGAACCAGACGCAGGCGTTTGCTGTGCAGACGCTCTCCTGGCTCAATGGCAAGG
CGCTCTCCGCGAGCTCCGAGTCATCTCCTGTGTGAGACTGATCATCCAACCACATCCGTC
GTTCATCATTCACACTTCACCCCACTCATCACTCGCCCAGCAAGACTGCAG
>TeaL_258150
TCTCCTTCTCTCTAACCCTTCAAACTAAGAGGCCATGAAGTGGTTGTTGGGGTTGGTGTT
GTTGGTGGTTGCGCAGAAGTCTGGAGCTTCACCCCGGGGAGTCACTAACGAAGACATCAG
AGATGCCATCCTGTCGCTGATCCATATGTTCCGAGACAGTACGGACAAGCTGGAGAGACA
TGAGTACCGAGAGCGAGTCTTGGGTGACCATCTGAAGAAGGCATTGAGCAGTCTGGACAA
GCGGCAACGAACTCTGGAGACCAACACTGAGGCCATGGCAGCCACTCTCGGCAAGCTGGA
CGAACGGCTCACAGCCATAGAAGCCAAACTGGACCACCAGAATAACGAGCGAGATAAGGG
CGTGTATACAGTGGACACAATGCAAGGTTCCATCCAAACATGGATGAGTAACATGGAGTC
CATGTTGAGGAACATGTCGACACGCCAAGGCTCGGGTCAGGGAGTGGATGCGATGGAGGC
CGCCTTGAGTGCGCGGATGGACAACTTGGCAGCGGCCGTGGAACGGTTGGAGGTGCACGT
ACTGAGACCATCCAGCACGGCAGTAGCTGCCGTCGACACANNNNNNNNNNNNNNNNNNNN
NNNNNNNNNNNNNNNCTGCAATCCACCGCTCAGCCGGACTTCCAGAACACCGTGCTTGGA
GCACTGTCAGGCCACGAGCACGCGCTCACAGAGCTGAGACACCTGGCTCACTCGGTGACT
CAGAGTGTGGAGCAACTGCCGACCAAGAGTGAAGTGAGTGGACTCTTCAACCAGACTCAC
GAGCAGCTCCAGGAGACCAAGTACGAGCTGGTGGCTAGTACAGACAAGGGGTTCATGAAG
ATAGAACACAAGATCGACGATGCTCACAAATCCTTGACTACGGGGCAAGAGGATCTTCAC
AAGACCATGACGGACGCCAACGTGTTGGCTGAGGGATTCTACGGAGACGTGCAAAAGAGC
TATGAGCAACTACTACAAGAGGTGAAAGGCCTCGCTAAAGTCGAGCAGGTCATGATTCAG
ACAGCTGACAACGTACTGGACACCAAGAGAAGGATCGAGTACGGAGTTCATCAGATCCTG
CTGGAGATTGGAGACCTCGTCAAACTACAAATGAAAGATCTGAACACCACAGTCAACAAA
AGATTCGACAACATATCATTCACCATTTTAGACAACCAAAACGGAGGATTGACCAATCTT
AGCTCAAAGATAGAATACGAGATCAGCCAAGTCTGGAGGCAGATCGGAATCATGTATCAG
CAGCTGACAGCTTCCGCTGGTGCTCTGGACAGACTCCAGCAGCAGACCGACGCCTATGTT
AACGGCAGCCTGCAGACCATGGACAGCATGGAGG
>TeaL_258151
GGAATATAATCTTAATGTTTGTTTTGCAAAGATCTTGGGAAGATTGTTTTGGAGACTTAA
AAAATTGGTGCAATTAATGCCATGAACCTTTATTGTATTGTTACAAAATGATTGTTCATT
TAAAAGTGAAAAAAAAAAAAGAAAAAAGTTTTCATTTAGTTTTTTTAAAGCAAACTCAGC
AGTATCTGTATTTGTAATTCTTAAGTATTGAATTGTAGTTTCGTTTACAAGTTTATAATT
GGCTTATACGACCTCTTGCAATGCAACCATAAATCCCATTATATGCTTATTTATGGGTGC
TATAATTGACACATTCTTGTAGAATTATTATTCAGGCAAGTTCGGGTGATAGATTGAAGG
GTTTTTTT
>TeaL_258152
CCACAAATATGCTCCATTAAGTAAACAATTGTTACAAGGATATGTCAAAATTGAATAGTG
GAATAAAGTTGACATTAAAATTAAAGGTCATGCAGTTAATAATTATCCAAGAAACAACGA
TCACTTTATCTCTGCCTACCAGTACTTTCCTCTTGGCTATCAAGAGTAGAATTTGGATCA
ACTGTTTTGTTAGATGGTACAAGAATATCAGCCAGCACTTCAACATCGGGTCCCACTTCG
AGGATTGCAGGTGCACGGATAAAAACCCCACGAAAAGTTGGAGGACCGTCTTCTATACAA
GGCCGGCCTTGTGCTAAGGTGAGTAAGGCTTGTGCCTAGGGCTCCAAAATAGGGCTAGGG
CCCTGAATTCTGAGGGCC
>TeaL_258153
TTTTTATTTTATTTTATTTTTATACGTAATAGCTCGAATTTTGTACAGATTTAGCTCGGA
TCGGCTGAGTGGACCGCAGATTGGGGAGATGGTGGCTTTCTTTATTATAATTAATACTTT
TTTTTAATTGCTTTTGTAAATGAGGATGCTGACGATGCTCCTAGCTGTACCTGTGTAATC
TATATCAAAGTTATGATTCACTTTATATTATTGTGTCTATGATTAGATCTCAATCGCGTA
CGTTTCAAAGCGCGAATTTCGATTTACGAGTCTCTAAATGATCTTTGAGTGTCTCCTACT
GAGTGTAACGCGCGTGATTGAGCCTAATGTTTAATTAGCGAGTTAAATGAGCAAGGGAGC
CAACATTAGTTTTTAGCTTTCTTTTATCAAAAATATTAACAAGTTTTTTTTCGAAATTAT
TGCTCTACGGCTAAAGAGCAAAAGAATTCTTAATGATAATATTAATTGCACAGATGTGAG
GAAACGAGGGAATAGGGAAAGAAAGTGAATTTAAAAAAAAAGGGTGGCTGTTGTGCGTAC
ATCCAAAACCAATTTCTGTTACGACTCCACTCCATTAATAG
>TeaL_258154
ATTGAATACGTTTGATTATGATTTTAAAGTTATAATTCCAAATTTACACCAAAACCCGGT
TTGAAACCAAAAGGTTATCCTACAAAGCTCCTAACCCGTTCAGCTGTTATTTTGCTTTTT
TATAAAAATAATTGTGTATTATCTTCTGTTTTCCAGTCAACTGCTTTTAATATTTTTTAT
AATATATCATTATAAAACTGAAATAAATATGTACTCCTTACTTGAATTGCTGAGTTCTCA
TTTATTGTTGGGATACACTATTATTATAGGAAGAGATTGAGGACAAGTGCGCTATATAAC
AATAGCTCACACCTAGCTGCTCTCCTGTGACATTAGAATCCTTCCGATAAGTGAGAACTG
ATCAATGTATATTTTTGTACTGAGCTT
>TeaL_258155
GAAAGGGTTCTGTTCGGCGCAGATGGAAGCAACGACCTTGGCGGTGGCCCTGCTGAATAA
GGCAGCGTGGGAAAAGGTGGATGCAGAGCCGCTGAAGGCCTAGCTGGAAGGGGTGAAGGC
ACAATTGCAAAACTTAAGAGTGGAGACGGCGGGCTAGAGAAAAGCAGCGCAGAGTGCATG
TGTAAAGAGCCTAAACTATGTTCAAAGGGCGAAAAAGATGGAAGTATTGGCGGCGGTGCA
GAGCTACTTGCCAGAACACGCCAAAACAAGTCAAGCCGAGGTTGCCTCCGAGCTCGCCGT
CGCCAAATCGGAATTGGAAATAGTGCGCCACAAGGCGGTATCACTAGAGTTTGAGCTGGC
GGGCGAGCAGAGGAAAGTACGTGAAGTCCAAGN
>TeaL_258156
CGCCAATAAAGTCTTGTTGATGATTAGTGGAGGAGTGGATTCAACAGTTTGTGCTATGCT
GTTGAAAAAAGCCCTTCCTGACACTGATATCATTGCAGTTCACATAGATAACGGTTTCAT
GAGGAAAAATGAAAGTAAAAGTGTTGAACAATTATTGAAAAAACAAGGAATTAATGTTCA
AGTGGTAACTGCTGGTCATCAATTCTTGCATGGGACAACATCAGTACCCGATGGTAAGGA
ACCTAATTCAAGGACAAGATTTACGAAAATGCTTTGCATGACGTCAAATCCAGAGGAGAA
AAGAAAAATTATTGGAGATACATTTGTGGAAGTGGCTAATGAAGTAATGAGCAATCTGAA
GTTGAACGTCGATGAAGTTCTGTTAGCACAGGGAACTCTGAGGCCAGATCTCATTGAGTC
AGCGAGTCACCTTGCCAGCAACAAAGCCGATGTCATCAAGACCCACCACAACGATAGTCA
GCTGATCAGAGCCCTCAGAGAGCAAGGCCAAGTTGTCGAACCACTCAAAGACTTTCACAA
AGATGAGGTGCGGAAGCTAGGACGAGACTTGGGGCTACCGACAGACTTGGTAATGCGGCA
TCCGTTCCCAGGTCCGGGCCTTGCCATTAGAATCCTCTGTGGCGAGGAACCTTACATGGA
ACGAGACTTTGCAGAGACTCAAGTTGTTGTCAAAATAATTGCAGAATACGATCAGATGGT
ACAAAAGAAACACGCTCTACTAAACAGAGTGGAGAGTGCCACAAGTGAAGAAGGG
>TeaL_258157
ACTTGGTATACTCCTCATTCATAGCCTCATATATCAGCAATGGAAAAACCAGACGAATCA
TTGCCTGCTAACTTGGAGAAACTACAGATAAGTCCAATAAGTATGCCGCCCTGGAAATGT
TCAGCAAACATAAATCCGTTTGCGAAAGTGGTGACTTCAGCAGCCTCTTCGTCCTCAGGA
CCCGAAGCAGTGTTTCAGTCTTTGTCCTTGTTCGGCGCTGACTGTCCCTCAGGATCTTGC
TTGTGCAACAAGAAAAAGAAATCTCAGGGGAGTGTGTTTGTCCACAAGACCAGCTTCAAG
CGGCCGGTTTTACAGAAGAGTAGGCTGGGGTCAGTCGGGCGCCGGGTGACGCTACGAGCG
CCGATCCTACGACTGAACGACACACCCTCGCTCCTCCGCCCGCTAGACTCTCCGACCCCC
TTCACCTCCCACCTCGCCTCTCTGGACCTGTCCACCTCCTCCGGCAAAGTGTTGAGTCTC
GACTCCGCGAGTGACTTCCGGTCCCTAGTGTCGCTCAATATGAACAAACTGAACTTGAAA
ACACTCTCGCGTTTCGACGCGGTGAGTTTCTTCGAACTGCGGACCAAACGGGATAAGCAC
TTCATCGTCGGGCTGCGGGCTCCCAGGAGGCGCACGTACTCGGACAGCACCGCTCTGGCT
CTGCCTTCCACTTCTCGGAGCGACGAGCCGGCGGAATCTACCAATCAACGATCTCAAGCC
TCCTGCTCCATCCAGGCGAGGATGACCACTCCGGACGATACCAATATCGACGAGCTCGCC
AGCTACTTCGACCTCTTTGTGCATATTCCCAAGAAGATGTCTCACATGGCAGAAATGATG
TATATATAAAGTGTGGAAAATCCAGCAGTTTAGCCACAACCCTATCAAGCCAG
>TeaL_258158
CTATTTCCCGTGATAACTTGAGAAGGGTGATACGGAATTCAAACTAGTTGGAGTGAAATG
TTTAATAATGCTTAAAGTTTGACCGATTCACAATTGTCTGTTGTTCGAGTGCGGCTGTAT
CAGGTAGAATTGAACAAAGTGCCTATATTTTAATAATTGATTTATTCAACTATCTTTTAT
TCTTAGATGCTACCGAGTCAATTCCTGATATTGTTTGTCTGATATTCTTGAGAACAGGGT
AGATTTTTACTGATTCAATAGCAATACTAGAAGTTACACACAAGAATTAGCTCAATTATA
TTTTTCTTCATATAGCGATTTTGGAACGACCGAATAAACCAACCAAAGAAATGATCTTTA
ATGTACGGTTAGAGTTAAAACTATGGTACTCACACGTTTGTGTATTAGTAGCTGGTTTTC
AGCTAAAATACAAAAGTAAAAATAAACGCTACGTTTAATGTTTAATCTAGCGGTATGTTA
AATAAACTAGTAATCAAGGTAAAATTATGCAATTACTCAGTAATAATAATAAACAGTTCA
TTAGTATG
>TeaL_258159
CAGACTTGTGCACAAGTTCGAAGGCCTTCTCCACATCACCGGCCTCTTGAAACCGCCTCA
TTATCATCGGGTTCAACTCGGGATACTGTAACAAACTTTTAACACGCAAAGAGCACGGGG
GCGGTGGCCAGGCCGAGTTTCAGGTCTGCGGCTGTGGGTTTGCCCATCGTGGCCGAGGAA
GAAATGAAGTCCAGCATGTCGTCTACAAGTTGGAACGCTAAGCCGACGTTACGCCCGTAC
TGGAACGCGATCTCGGACGTCTTCGCGTCTGCTCCCGCCAGCATCGCCACGGCTTTGACG
GAGTTGGCGATGAGGCTGGCAGTTTTGCGGTAGGTCTTGGTCAAGTAGTGAGCAAACCTC
TCGTTCTCTGTCTCCTTGGAGCCAAGCTGCATGAACTCTCCCTGCACCAGGTCTGTCACC
ACCTGACTGAGGGTGAGGGTGACGTCATTGTCTCGCAGTCTGGCGATCATCATGGAAGCC
ACGGCCAGGATGAAGTCTCCCGCCATCGCCACCTTCTTGTGGTTCCACAGGCACGTTGAC
GCTG
>TeaL_258160
GGAGTAGCCTGGAGCCGAAACAAGAACTTGTGTGTGCGACCAAAACACAGGATCCGCAGT
CAGCCTCGTTTGCGACAAAATCTCCAAGCGATGGTTATAGGGGCTCTGCAGAATGGCGGA
GGGAAGGGGGGAGAGGACATGCAGGTGCACAGCATGATGAAGGCGTCCATGTCTCCGCAA
TTGCCGGCTCTCACTGACCGACCCAACAACCCTGACAACGCTCTCGCCACTCAAGGAGGT
GCTCTGGTCGGCGGTGCAACTCCGCAGCAGACGATGGCTTGGCTGCAGACCAACCGGTTC
GCAGCTTACCTGCATACCTTCGCCAGCTTCTCAGGAGCCGACCTGCTGCGTCTGACTCGC
GATGACCTCATCCAGATCTGCGGTCTCGCTGACGGCATCCGTCTCTTCAACGCTCTCCAC
CCTAAAGCCAAGACTCTATACCTGTGCGTGCAGAGCTCACAGCTTGTCTACCATGCCGTG
TACCT
>TeaL_258161
GGAATGTCTCGTCTTTGGCTAGTAAGGAGTCTTCTCGGGCAGAAGGTGAATGGTGGGGAT
CTCCACTATCCAGGGAGTCTCCCTGATTGGTCGTAAGTAGAGTCCCGCTGCTCCCTTCCC
CCTCCGTCTCCTCTCCACTTGCACACGCCTCCTTCAGATGATACACTTCAGGTTTCGGCC
AGTCCGGTCTGAACTGGTCGTGTGAGCCGACTCGCATGTGAGCAATGTCATGGTAGATGG
CAACATTGACAACGTACTCCATGGGAGCGATCACTCCGTACGACTCGGGTCCATGCTCAA
TCACCAGCGGGTCAGAGACATTGGGGTCAAACATCACTGCATTTGAGGTCACCAACAGAA
G
>TeaL_258162
CTGGCCGGTGATGTCGTCGATGAGCTGGATGCCGTAGTGGGTAACGTCAGCCTCGAGGGA
GGCGGGGACGTTCCAGACGTAGGTTCCGCTGTTGGCAATGCCGACGACGATGTTCTGGAG
GGGAACAACGTTGGTGGACGGACCACGGAGCAGGATCAAGGAGACGCTGTTGGGGGTGGT
GGGGTTCCAGGTGATGGTGAAGGGCTTGCAGGCAGGGACTTGCTCGTTGAGACCGGGCTT
AGCAATGGCATTGCCGAGAGGAGTGCCAACGGGGGCGTGCTGCGCAGAAGCGACAGCGGC
GAGGAGAGCGACGATGGAGGCCTTGGTGAACATGTTGTCGGTGTTGTTGGGATTAGAGGA
TTATCGCGAGGCGAAGATTGTTTATTATGTAGTGAGTGAGCGTAAGCTGGAAAGAGCGAC
TGATGATAG
>TeaL_258163
CACATACATGTTATATAAATTCATCACGACAGCATGAATGCCCTAACAAAATACACCATA
ATCACTCGTGTCATTGACCGCCCGATGTACATCCTCTGGAAACACGTTATGAGTGAAGTC
TACTGTCGTGTCAGCATTTACAAGTAGAGACCTCGGGTCTACCAAGGGCATCCTAGGATG
CGCATGTTGCGACATTTTTCCCTATCAATGAGTTATGCCGATGGTGAGAGTCTTCCCAGC
TGAGAACCATTTCCCTCTCACTCGAATAGGCTAGATGATGCCACTCATACCTCCTCAACG
AACTCTGATCAGAAAGTGACCATTTGCATTACTCAGACAGGGAATCTACAATGAATTTGT
TCCTACTTGATTGTTGGTAAACTTTCTCGCTGACATCATGCAACCAGAAACCAAAATTGG
GCCTTTGGTTTTTACCCTCGCAATCGCAACACAACATCTCTCTTA
>TeaL_258164
TTCAAGAGTGACTCCAGTGGGTCAAGTTCGTTTTCCAAACCTGACACTGCATCGCTGATG
GTCAACCCGTTCCTCAGCAAACCTCAAACTGAGCCGAAACCTTTCTCGTTCAGTAATGGA
GCGGCCGCACCCAGTTTTAGCGTAACTAGCAGCAACTCAAAGGAAAATAACCAGAAGGAA
GATGAAGAAGAAGAGTCTGAAGAACCACCGAAAGTGGAATTCACCCCAATCCAAGAAGAA
GGTTCCTTATTTTCTACCAGGTGCAAAGTGTTTGTGAAGAAGGACGCGACGTACGCGGAG
CGCGGCGTAGGCACGTTGTTCATCAAGAAGGGGAGCGAGGGGAAGCACCAGCTGTTGGTG
AGGGCAGAGACCGTGATAGGTACAGTGCTACTCAACGTGCTGCTGACAGAAAATGTGCCG
ACGCAGCGTATGGGCAAGAACAACATGATGCTCGTGTGCATACCTACGCCCGGAGACAAA
CCTCACCCCAG
>TeaL_258165
TCAGCCATCATTAGAAGTTTTTTTGGCACAGGAGCCCAAACAATCCCAGTTCCTCTTGGT
GCTGGAATTAATCGCACCTGAACAGAGCCACATTTGCCAGTGACTTTGCAAGGCACAGTA
TGAGGTTTACCAATGTTGTTACCCCAATATCCTCGACGAACAGGAATAACAGACAATTTT
GCTAGGATTATAGCTCCTCTTATAGCGGTTGCTACTTCCTTGGAGCATTTCACTCCTAAA
CCAATGTGCCCGTTGCTATCTCCGATAGCAACAAAAGCCTTAAATCTAGTACGCTGACCA
GCACGAGTCTGTTTCTGTACTGGCATAATTTTCAAAACTTCATCTTTTAAGGAAGTGCCA
ATGAAGGAATCAATAATTTCGAATTCCTTAATGGGAACAGAGAAAAAATACATTTGT
>TeaL_258166
CCGGCTCTCCAAACTAAACCTACCCCTTTCAAGGCTCCCGATCTTCGCATGAAATTTCCA
AACATCTAATCACAATGTTATATAAAAGTAATTACCCCCGGAGAAAGTTCACAATTGTAT
CTACACGTCACACATTTACTGCCAGTGTCTAGAGTATGTTCATCTTGAACTCTCAGTCCT
GAGTGTCCTCTGAGTGGTGGACTTGACTTGGTGGAGTGGAACCTCATCTACGTAGATCAC
CTCCTTGGCTACCCGTCTATTGAATATGGCTTGGTAGAAGATAGCGGAGAAGAACCCACT
CAAGCATGGCCCCAGCCAGTACACCCAGTGTTCATTCCAGGTGCCGTTCCACAAAGCAGG
GCCCAAGGTTCTAGCTGGGTTCATACTGGCTCCTGTATACGGTCCAACAGCTAGCGAGAG
AGCGAGTATAGTGCAGCCGAACTTGAGAGGAGTAGAGTCTGCCTTGTCAGCGTTCCTGGG
GTCAGTGCACGCACACACCACCATCACAAGGAAACACGTGGCGAAGAACTCCATAGCGAC
CGCCTGCAAGGGTGAGAGGCTGGGGTGCGGCACTGTGCAGCAGTGCCCCAGGGGAGAGTC
CATGTGAGGGTCCATGATCTCAGCTGGGGTCAGCAACATGAGCAGACCAAATCCGAGGAT
GGCAC
>TeaL_258167
CATTATCAACATCTCCTCTACTTCAGGTGTGAATGGAAATGCTGGTCAGATCAACTATGC
GCTTGCAAAGGCGGGTGTTACTGGCATGACCAAGACCATTGCTAAAGAATGGGGCCCTCA
ATTCGGCGTCCGCGCAAACACTGTCGCGTTCGGACACATCCAGACCAGATTGACCGCAGC
GAAGGAGGCAGGTGCTTTCATCACCACCGCAGACGGAGAAAAGGTTGCGCTCGGCATACC
ACAGGCGCAGAAGAGCGCAGTGCCAAAGGGCATGGAGCATGCAGATATTCCTCTGAGGCG
ACCTGGCTCAGCGACAGAGGCGGCAAGCGCAGTTTTGG
>TeaL_258168
GTTGAGGTGTCAAGTTGAAGAACGATTGACTAAAGGCTTCATCAGAGAAAACATTAGCCC
TTGCACAGTCCCAGTTCCACTAATGCCAAAGAAAGATAGGACGTAGCTTATGTGTGTTAG
TCGGGCTATCAATAAGATTACAGTGAAACAACGCTTCCCTATTTTGTAGTTAGATGACTT
GCTTGATCAACTGGATGGGGCCAAGGTATTTAACAAACTGGATCTTAAGAGTGGGTATCA
TCATATTCGAATCAGACCTTTTAAGACTCAAGAGGGCCTTTTTGAATGGCTAGTCATGCT
TTATGAGCTATCCAATACCCCCAACACTTTCATGTGAGTAATGAACCTATTCTTGAGACC
ATTCGTCAATAAATTCGTAGTGGTTAAATGATTGTTTGGGATGATCTAAATAAGTACACT
TTTTAACTTTTTATGAAAAGA
>TeaL_258169
CCAGCAGCAAAGCCAAAAAAGAATGTTGCTGCTAAAAAAACTCCTAAGGGTGGAAAGGCT
CCAACCACACCTGCTCAAAAGGCACTTAAAGCTCAGAAAAAGATCTTGAAGGGTGTGCAT
GGATCTCGTGTAAGAAAAATCAGAACATCAGTGCACTTCCATAGGCCAAAAACATTCAGG
CCACCAAGGAATCCAAAATACCCACGAAAGAGTGTTCCAAAAAGGAATCGTATGGATTCT
GGAAACATCATCAAATTCCCTTTGACAACTGAAGCTGCGATGAAAAAAATTGAAGATAAC
AACACTCTTGTCTTCATTGTACATACACAATCTAACAAAAATCACATAAAAGCCTCAGTA
AAGAAACTTTATGATGTTGAAGTTCATAAAGTTAATACTTTAATTAGGCCTGATGGAAAA
AAGAAGGCATACGTTCGTTTGACA
>TeaL_258170
CTCCAACTTCAACCTGTACATGAACAATAGCCAGAGAGACATCCCCTTTCGCATAGACAA
CCAGACTGGGGTCGTTTACACGAACGACTCCCTCGCTGATCGGGGAGGAGAGAGCTTGTT
CCTGTACGTGACCGTGTTCGACGGGCAGCTGACACACAAAAGCGAGGTCTGGGGGGATAT
CATGAACACCACCGGTCTGCAAGACTCTCGGAGACCCGCGCCTCCTAAGATCCCTTCCAA
CTTGGGCCCTCAGTTCCGTGCCCCACCGCCCTTCCCAGGGTCCATTGCCAACAACAATTT
CCGGCCCCCCTGGCTACCCCCGGGATACAACCGAGCGTCATACCCTCCTATCTCCAACAT
CCCAATTCCACCTATGGAACCTTCTCCAAACCGTACTGTCATCACGACTTCCACCTCGAC
CCCTCCACCACAACCACCCACTGTGGCTCCCACTACTGCCAAGATGGC
>TeaL_258171
CGAGGAACGGTTCCCAGCCATCGATTGGTTCTTGTTTGAGCTCAATATTGAAATTCCTGC
GCATAAGTTTGGAGTAAGAACAGAATAATAGTTTTCTAGTTTTCTGCTTGTGTGGTTTAT
GGGCACCCGTTTGTTGCATTTAAAAAATAAAAATCCTCTGTTTCGTGACAAAATAAAGAC
ATGTTCCAATGAATCTGCCATATCATAAGATCTGACTTGCACATTTTCTAATTTGCACAA
AAAATGTAGGACATTATACTTTAAGAAAATTGTAATGTGTTCATAGGATTAAGTTTTATG
CGACAAACTGCCAACACAAATCTGAAACAAATAGTGTTTTCTATCGTAAGATGAAAGTTA
CTAACACTCCTCTCTATCTTCTAACAATTTCGCAGTAAGTGTATAGAAAATAAGCTAAGT
AATTTATTTGTGTTGTGTAGTGAAACGAACAAATAATTACCAGTACC
>TeaL_258172
TGTTGTGGTAGGCCTGGAAGGTGTCGAGGTCGTACCATATCTCGTCGGCTCCGGGAAAGT
ACAAAGAAACTTGCTGTGCCCGAGACTCTGTCACTGGCCGAGCCATTATTGAGTCACCGA
TGATAAGTTGACTGTCAAGCGTAAAGGTGTTGCGGTCGTGGGGAAACTCTGCCCACAGAG
GGCGGATGACGGGCAGGCCGGTGGTGTTGTGTTGGTAGAACGCAGTGTACCAAAGCGGCA
GCATCGTGTAGCGCAGGCGCAGCGCGTCCCTCACCACTGCCAGAGTCTGTGCGTCGTACA
GCCACGGCTCACGCCGCTTTGTGTCCAGGTGAGAGTGCGCCCGGAAGAACGGTAGGAACA
CCCCAGTCTGATACCAGCGCATGAACATCTCACTGTCTGGGTACTTAAAGAAGCCACCGA
CGTCAGCACCGCAGAAGGAGAACCCGGAAACAGCGAGGGACAGACACATCGGGATAGAGA
CGGCGAGGTGACTCCACTCTGCGGCGTAGATCGGAAGAGCACACG
>TeaL_258173
GCAGCCACCAGACTGGACTCCGTGTTTCTTGAGCCTGTTGACCATATCGTCTCGGATGGC
CGAGGTCGGGGCGTTGATGGCGATGAAGGTACCGCGGCCACGCACGGAGTTGAGTAGGTT
AGGGAACTCGGTCTGAAGAGCGCCGAGGCCTTGCATCAACACCTGCCCTGAGGCTTCCAC
AGTGGCCAGGAGGTTGTCACGCTTGATCACGTTCAAGATGGACTCCAGCAACACCACCTT
GCCCGGGTCTCCCATCCACGTGTTGAACACTCGGTACGCTTGCGGTGGAACAAATTCAGA
CTTCAGGTAGTATCCACCGAGTTGCATCTTCTTGCTGAAGGTAACGATGTCCGGGGGAGT
CTCCAGGTTGAAGTGTTCATGGCACCAGAACTTGCCCGTGGGACCTCCGCCTGTCTGCAC
CTCATCTATCAGCAGAGCCGCTCCTTTCTGCTTGGCGATGGCTTGCAGTCTCTGGAAGAA
CTGCGGAGAGGCATGATGATCTCCTCCTTCCGACTGGATCGGCTCAACGACAATCCCCGC
CACCGGCTTCCCGTCCTTGTTGTACTTCTCAATCAACTCCTCAACCTCCGCAAGACACTT
GTTGTCCTCGGCTTGGTTTTCCCGGGTGTTCTCTTCTAGAGGGTATTTGTACTGCGGAAA
CCGAGCTATTGGCCAGTCGAACGCCGGCACATCTATCTTGTGGATGTACTTGGAATGTGT
GGTGGATAGCACTCCCATTGTACGTCCATGGAATGCTCCGTGGAAGGACAGGATGCTGAG
CGAAGGGGAGCCAGGACCTCGGTTGATCATGCAGGACTCCATCTCCTCGGGTGTGAAGGT
GGTCTTGCCGTCGCGCTGCTTGCGCTGGTACCAGATGAATATGTTCTTGTACGCG
>TeaL_258174
CGTAGCAGGAGACATGATGCTACTGGAGCATGCGTGCGAGTGTGACATCAGAGAAGCTAC
CGGAGTCGACTCTCCGCCCTCCTCCTCCGACCCTTCACGATCCTTCGTCTCTCGGTAGAT
GATCGTATAGGTTGGTTCCCAGATACGTCGAAGTTTCTCCTGTCTACTGCCCAAGTCGGC
TAGCTGGATCAGTTCTTGGACTGCATGAAAAATCGTCCAGTTGGGGTCAGTCAGTGCGAT
TTCCACATCTTGCACCCCTGGAATGTTGGGTCCACGCAGGGTGAGTTGCAGCCTGGGCTG
AGGCGTGTGTTCTGTGGCCGTGCTAGTCTCACCGCCCTCCTCCCCGCCAGGGGCCGGGAT
CTCCAGGTCGGTGGTCTGGTTCACGTTGGTGCGCCCGGGCCGAGGGTCGAAGGCAGGTAT
CAGTGCCGAGAACTGACGCTTCAAGACGTACTCATCATCCCACGAGCGCCGCTTGCCACT
CTCTCCCACACCACTTCCTCCCGCATTCCTCGTCTCGTATGCGGCGTCCATGAATGAGAG
AAGATTTCTG
>TeaL_258175
CAGAGTGTGATGACTAACCCGGAGGCTTTGCGGGCGATCCAGCAGATCCAGCAGGGCATC
GAGCAACTCTACACCACCGCTCCTAACCTGGCCAGCACCCTGGGTACGTTAGGACAAACA
TTCCCCCCTACAGCTGCTACCACCACTACTACTGGCACGGCGCCCGGTTCCACGCCCACA
CCGCCCACAAGCACAACGGCACCCTCTCAACCCACAGCCACGCCCACCCCCGCCACTGGC
GCCCAGCAGGACATGTTCACTCAGTTCATGTCCAGGATGATGTCACAAATGTCTTCTCAG
GGTCCTAACGCTTCTTCACAGCCTCCAGAAGAAAGGTACCGCAGTCAACTGGAACAACTA
ACTGCTATGGGTTTTGTCAACAGAGAAGCCAACCTACAAGCACTGATAGCCACATTCGGA
GATATAAACGCAGCAGTGGAGAGGCTTCTGGCCAACAGTCA
>TeaL_258176
GCACCTCCGCGTAGCCAGGCAGGCGCAAGAACAGAGCGAACGCAGCTAGCGAGTGTAGTG
GCACCGTCGGCAACATCGCCTCACTGTGCTTGCTTGTCCCTCCACCACTCGAGCCTCCTC
CACTGCCTGGCATGTAGACCATGCTCTCCTCCACAGCCTCGTAAATGTCATCGGTAGCCT
CCACCTTGACCCAGTCTGCATCCACTTGGTCCGAGGCTTGTGGAGGTGGAGCTGTGGGCG
AGGTTGAAGAGCGGAAGTATAACAGTGTCTCCGGGTAGACTAGAGGCAGGTGTTCAGCCA
GTAGAGCCAACCCGCCTTGCTGCGTGAACACTTGCAGTGGACTCGGGAACTGAGGCATGG
ACAGTAGAGACTCCTTGTTCTCAGTTGACACCCATGTCTCTTTGGTGGAAGTGTCGCACA
TCTGGAGTTCCAGGCAGGGCGAGCTGAGTGAAGTGCCTCGTTGGTCCAGGGCGGTGAGCA
GTTGCGA
>TeaL_258177
TTCATATTCATTATAATCACTAATGGCATCCAGGTTGATTGGAAGGAGCACAACGATTGA
CAAGGCAATAGCAATCTCGGGCTAGCAGGTGGAACTTTTCCTCAGCCTGATGGAACGACC
ATCGATCAAGATGTTGGGTATGAAGGCGTTCGAGGTGTCATTGGCCATAGAAGACTTTGA
GCGTTTTGGTGGCAAGGCATTGGCAGAATCAGTGGTGGTAAGGAGTTGAGTGGATTGATA
CCATGTTAAGAAGGCTTACGAGGAGGTCATCAGCAACAGCTAGTTTGCAACCCATCTCTT
CTGAGGTGGCGGCAATGGTAACTTCGGTGTCGAGTTTGAAGGCGGAAAGAGTGAGTGGCG
GATTGGAAGGGTCGTACGTCGGTATGTCAGAATATCTCAGTGTTTTTTTACTACGGGTCC
TTCTTGCTAGAGCGTTGGTAGGTCGGCGACAACATCAACGTTGAGCTGGAGGGATGTGGT
GTGATGGGGTTGAGGTGGAAGGCTGATTTACTGGTTTAGAGGTAGAGGCCTAGTCTGTGT
GTAGAGAAGATGTTACTGGCGGAATTGTTGCAAATGGTGGAGTTCTACTCCTGGATAGAA
CGTCGGGCAAAAGAGATTAATAGGTCGGGACATAGTTGAGAAGTATGGGGGCCTTGCAAT
CTTTGATGGGCAAGTCTAGACAACAGATGAGAACCTTCCATTTGACATATGATTTGCGGA
AGGACTTACTTGGCTGAGGAAGTTTTGCAAAAACAAGAGAAAAAGCATGAGAATTTGACT
AAGCATGGGAAATGATATTGAAAGTGTGTGAACGTTTGAGGTAGTAGGTATAGTTGGTAT
AGTTGTT
>TeaL_258178
TTTTTTAATTAAAAAGTTGTTTTGTACAACGGCTTATGCTATACTGCTGGCATTCGAAGC
AATCCTGGGCCAAAGATCTGCGCACTCTTTTGCAACGGGACCGGTGATAGCGCTCCCTTT
CATTTCGCCTTTGTTATTCACTATCACCCCTGCATTGTCTTCAAAATATATAAACACCCC
ATCCTTCCTCCGAAACGGTTCCTTTTTTAACTGTGGCAACGATCATATCGCCTGATCCGG
CCGCAGGGAGCCGATTAAGCCTTCCTCTCAATCCATTGACGGCGATCACACAAAGATTTT
TCGCACCGGTATTATCGGCACAATTGATGACAGCTCCGACTGGAAGACCGAGCGAAATTC
GGAACTTGGCTCCGGCGGAACCACCACGTCCTCTTTTCGACATGGTTAGACACAAAAAAC
AACACACTCTTCATTCCTCACAAGCTTTCCACTTCTTCCCGCCAATTCTCTCTCCTCCAA
CCGC
>TeaL_258179
GGGAGGTGACATGAGGTATGCTGGCGGTGGTCACAAAATCATACTTCTCAGAAAAGCTTT
GAAAGCTCATTCTTTGGACGAGAACAAAATCATCATGTTCACTGACAGCTATGACGTGAT
TGTGCTGGGGTCGCCGAGTGAAATCCTTGATAGGTTTTCCAAGTTAGATGCAAGAATCGT
GTTTGCTGCAGAGCCCTACTGTTGGCCGGACGAAAGCTTAGCTGACCAGTTTCCAGTAAC
AGAGTCTCGCTACAAATACCTTAACTCTGGAGGTTTTATTGGCTACGCAAGTGACCTGTA
TGAGTTATTGTCAACCCACAAAGTCAACAGCAAGGAAGATGATCAACTGTTTTTCACCAG
GCTGTTCTTAGATAAAGCTTTGAGAGAC
>TeaL_258180
CATAAACAGATCCTGAACGCCTACGCGGAGGAGGCTGCTACGGAGGACGCTATCTACTAC
ATGGGTGAGGCACTGCGCCGCGGCGTCATTGACCTGGACGTGTTCCTCAAGCAGGTGCGC
CAACTGTCGCGCAAACAGTTCATGCTGCGTGCGCTCATGCACAAGTGCCGTCAGAAAGCA
GGACTGGCCGGTTAACCACGTTCTGACTCTCGCCTCGTAGCTAGCCGTGCTCAACTCCTT
ATCGCTGTTATCAGCTGAATAGTTCTATTGTATACCCATAATATTCGGATAATGTATATA
AAAACATGAAACTCATAGTAAACTTATTTCAAAAAGATTGATTTGTTGCGAGCGGTTTCT
GGAGTCATCTTTGGGTAAACAAGCACTTATGTTTAAAAC
>TeaL_258181
ACCCCCCTCTGGAAGAAGTGCGACTGCTTTACAGGAAAGTTATGATGAACGACACGTTTC
AGCACCACGGCAAGTGGCACGACATGAGTGTGCCTCCCACGAACGGCGAGACCTTCTCCC
ACCTCATGTCGTACAACATCAGGGCTCTGGAGCCCGCCGCTGTCTACGAGGCCATCGTCC
AAGCCAAGAACCGCTACGGCTGGAGTGAAGTGACCGACGCTTACCAGTTCTTCACCCGCG
GCCCCGGCCACGAGATCTATGATTATCCGACTGAACCAAAGATGGAAGATATGGAGTTGG
TCGCAGCGAGTGCCGGGGAGAGTGTTGCAGTGAATTCACTGTCAGTCTGCCTGCTGACGA
TGTTCACCATCCTGCTGCATCTCTTATAGGAAACGACTGGAAAATCCCCTGACGGACTTT
GGCTACGGACCCAACGATCAAAACACAAGACTAAGAAG
>TeaL_258182
CGGTCCACTGTCAGCGTGAACCTCTCCTCCGGCACTAAAAGGGTGGTCGTATCCGTCGTC
ACTACACTCACCGCCTCCTGCTCCTCCTCACGGGTGATCATCACCAGACTTGTGTAGCGG
CCTGTTTCCCGCCAACTTTCTCCCGCGGCCGCCTGTTCCAACTCCATGGACTCGGTACCG
GAGAACTCATCGGACGTGTTGCTGTTGCTGCCGCGCACTTCTCTCTCCTTCGCGCACTCC
TCGTCACTCCCCTCCTTCAGTATGAAGTCGCCACCCACCCGTGTCATTTTATCACAGTAC
TCTATCTCCCTCGTTAAGAACTCGCCCGTCTCAGATAAAATACTAGCGCTGTCTACATTA
CTCGGGTAGTGGTTTTGCAACGAATCGAGTGGCTCCTCGATTGCGCGAATCTCAATCGTA
TCAGGCTTTTCTTCTGATAAGGGGATTGATAACGTTTCGT
>TeaL_258183
CGGAGGATGTGAAGGCAATGCAAACCGGTTCTCTTCAACCGAGCAGTGCGAGAGGCAATG
CGGTCAGTTCCTTCATCAAGATGTATGCAACGTAGCGGCAGACGTTGGGCCGTGTTCTCA
GAGACTGACCAAGTGGTACTTTGACCCAGCAACTCGCTCATGCCAGGAGTTCTTCTACGG
AGGCTGCGAGGGCAGTGCTAACCGGTTCAGCTCGGCTAGTGAGTGCGAGAGCGTCTGCTT
ACATCGACAAGAGCTCATCCCCCAGACCAACAGTTCCCTCTCTTACCTTGCGATATGTAA
GCTGCCGATTGACTCGGGCCCGTGTAATGACGCGGAGTTCACACGGTGGGCGTTTGACGG
>TeaL_258184
GAACCCTGCAACCACATGCCACATGCCACCCAAGAGACATCCGACGTCTGCAAGAAGGAT
GCCTATGCAGTTCCACATGCCCAGGAATATTGCAATTCCGCCACCTACTGTGCCTAATCC
TCTACCCGCGTATTTCATCCACCATGGAATATCATCTCTGGGTGTCGGATCTTCATTCGG
TCTTTGCATCATGGTTCCAATCTTCTCCATGAAAGACATATTGATGGGTTTTTAGTAGCC
TAAACGTAACAATGCAATATATCTAAACAGATCAATGTAAGCTCTAGAAAAATTGACGAA
TTGAAATTTTCAGAATCAATTTCAATGACACTGACACTTGACAGACGGACG
>TeaL_258185
GCTAAAGGAAAAAAACTGAGATGTGTCCTACCAAAAAAAAAAAAAAAAACTTCGTTAACC
TTATTGTTTGGCACTAAGTGATGATTAATCAGATAATAACAGTTTGGTGAAGAAGAAAAA
GGAGAAGGAGAAGAAAAAGATATTTCTCATTTGGGAATTGACTATTTTGCTTTTTGGATT
TTTTATGAAAAAATATACAAAAAATGAGAGAGAATCATGATTCCCAAACAATATTAACAT
AGTTGTTCATTTAGTTTAGTTGACATTGGGTAACTTAAGAAGAAGACGAAGTGTGATGCC
CATCTTTCAATTCATGCGGATTTTGTGCTTTGCTTTTGTGTTCATAAGTGGAGTTTGATT
TTGTCCACACACTATCAAAGTGTGTGAATAAAACAAAAGGGTAAATCAATAAATCTATAA
TTTTAAGTTGTGTTAATATATTTTTTGAATGTGGGATTTGCAGTTTTAGATTA
>TeaL_258186
CACCCTCTCCCAGACCGTACAAGCCGTGAGGTACCCGAGCAGCGAGGACTATGCTGCCGA
CACTTTCCAAAGTGAACCGGAAAACCGAGTGCAGTTCGAGAGGATAAAAACGGTCGACCC
GAGGGACTACCGCGACAAAGAAAAAGAAACCAAAGCGTTAAGTAGAAATCAAAAAGGTCA
CAATAAGTCTACAGATATTTATAGTTTAAAGGAGCAACGGAGAAAGACTGAAGATGATAC
CAAAGAATCTAAAGAGATAAAGATTGTGGGGAAAAGCAGGTACCAGGATGTGTCGGCAGA
CTACGAAGTGGAGGGTCAGGAGTCGCAGGCGAGATACTACTCGGAGTGGGACCACGGAGG
AACGGCGGGGCCAGCCCCTTGGCCGGACCAGGGCTGGAACAAGAGGTACCCTGTGAACGT
GCTGAGCAACAGTCTGCAGCAGGAGATGATGCTCATGGAGGTGCTACAGGACAAGGTGCG
AGCCAACAAGACTGCTGAGGGCTACAGGGGCTGCCACAACAATCTCATGGAGATGCTC
>TeaL_258187
TGGGCCCAAGGCCGTCTGAATACGAATGCAATGGGCCAAAGGCCGTTTGAATAATATATG
ACGGGCCCAAGGCCGTCTGAATACGAATGCAATGGGCCAAAGGCTATTTGAATATTATGA
TGGGCCAAAGGCCGTTTGAATATTGTGATGGGCCAAAGGCCGTTTGAATATGAATATAAT
GGGCCACAGGCCGACTGAATAAAAAGGCTATCATGATCACGAATATGAACATGCACGTAG
ATATGAATATGAACATGTAATATGATTAGACAAGTAGTTTGGACCCGAGGTCGTTTTGCC
CCTCTGATATGTCTTGAGCATGATAAATTGGACCTGAGGTCATCCG
>TeaL_258188
AATAAAAAAACAAATTGAAAAATGAAATAGGATGGATTTGCAGAAAAACCACATGAACCC
AACATAGCAAAAAAACGAAGATCAATGTCGAAGCTTAAAATTGAAATAAAAATTCGAACT
CATCAATCCCCAATTCGATAGCTCAGTGGCAAACCCGAGTTACACTCACTGTCTGATGAA
GACCCAAATGAGCAACAACAGGGTTTGAAGCCGAAATTGAGATCTGGGTCTGGTTCTTCT
GTTTCGAAATCGTCGAATTCATCTGCTGGAAATGGGGATATCTGGGTCTGGTTCTAGAGA
GAAGGAGGAGATCTCTCTAAC
>TeaL_258189
GCTGCATAACCAGATCATTCACAGTGCATCAATGCAGCCCAATGCAGATCAGCAATACCT
GGACTTAGCCCAGAATCAGCCAAAGCAGCAGCCCTGTTCACACACAAACTTAGCCCAGAA
TCAGTCCGAATGCACTATTGAACCTGATAAATAATCATAAAGCCAGATCCCAAACAAACT
TAACACAGCAGACACAGCAGCATCTCACAGCAGCAGGCATGCAGACCTAGCCCAGAAATC
AACCATAGCAACAGCTAAAATCAACACAAAAACAGAACACAAGCAACCAAAATCAAACAC
AAAACAGAACACAAGCAGCCCAAACTCTACCGTCCCCAAGCAGAACACAAGCAGAACACA
AAAAACCAAAACCAACAGAGGCAAGGCTCAGCTTCCAGACCAGGTTAAAGACAATATCAT
TAATAAGG
>TeaL_258190
GAAACCAATATCAAATGCATCGTACTGCAAAATGATGCACATCATTGTATTTAGTCATGA
TCAAAGAAATCATTAATGAGGTACCTGAAAGTACAGCAAACATTTTAACCAGCAGGACAG
GTGACAGAAGGAAGTATATTACATTTACGGGGTTAGGTTATATGTCAGAAAGTTAACAGA
AAGAAACATTTAAAGTCATTTAACTGAGACAAATGTCAATGTCCAAAAGACGTTTACGGA
ATCAAGTTATATGTACTTCTTTCAACCACAAATTACAAGCTTGAAAGAAGTAAAGAGGCT
TCTAACATTCTTTCATCAGTAAAAGACTATTGCAAAATGGGATGTGGGTAGATGAAGATT
CAAAAGGATCAAGATGCCTCAGATAATGATATACATGCACAAGTAGAAATCCAATAGACA
ACCTACAAGACAACAAAATTGTTCATGGAACTCAATAAATCAATAACCACACCAATCAAA
AGCCCTACATGTACTTGACCATTTCAATTTTTCGTATCACATGTGAATCTTTTCCTTTTG
GTTTAACTAGTACTGTCTCATATAAGG
>TeaL_258191
CGTCAACGTTACGTCTCTGTGTGCAGTGCAGCCGTTCAAGTCCATGGCGTACTACTGCGT
CGGAAAGGCCTCCCGGGAGATGTACTTCAAGTGTTTGGCAGAGGAGAACCCGTCGCTGGA
CATACTCAATTATTCTCCAGGTCCAGTAGACACGGAGATGGTCTCTGAGATCATCAGCAA
GGTGCAAGACTCTGACACGCTCAAGTCTTTCACATCCATGAAGAACTCCAACACTCTGGT
GACCCTGGAGCAGACGACGCAGAAGCTGGTGGCACTGCTGACTTCACGCAAGTACACGTC
CGGCGGCCGCTTCGACTACTACGACCCTCTGTGATAGACTACACACAGTGTGACATTTGT
GAGATCTTCGGGTAGGATAGCCCCGAGAATTTGCAAATAAATAAAGTTGAGTGGGACTTC
TTG
>TeaL_258192
ATTGGAGGTAAGTGTGAGTTGGTAGGGTGAGTTTGAGGTTATCCAGCCTTGGTTGGTAAG
ATGGTAGCAGAAGAGGAAGAAGGAAGCGCATCAGCCCTCACCTTGGCAGAGGTCGCATTC
TTCCAGGAGCTGACGGAGCTTGTTCGACTCTTGTCTCTGTGATTCCACTTCTTCTCTGAG
GTGTTTAACGACTTGGACTAGTTCATTGATGGCTTTCACCAACATATTGTCATCACAGTC
ATGGATGATAGGGATATCACCTCTGATGATTTCGTTGGTGGAGAGCGCGGGTTCGATTCC
CTGCATCTGACTAGTATCTGGGCAGTTGTTTCTGTTCAACACCTGCTGGATTGTTGTGTC
TGAGTCGACAGCTACAGTGTATCTCCTCTCTCGGTACACTTGCAGCCTGGGGT
>TeaL_258193
CTGCGTTCCCGGATGAAGTGATAATCCAGTTCAATGTGCTTAGTGCGAGCGTGGAACACA
GGATTGGAAGCCATGTAGGTGGTGCTGAGATTATCATAGAGTAAAGTGATGGGTGTGGGG
ATGGGAAACTGTAACTACTGAAACAAATGAAACACTCATGTGGATTTGGTATACACATGA
GCAAGAGACCGGTACTCAGCTTCGGCGCTTGAGCAAGAGACAGTGGGTTGTTTCTTGGCG
GTCCAGGAGATCGACTGGAACCTAAGAAGACACAGAAGCCAATGGTAGAGCGGCGAGAGT
TAGGGCAGCCAGCCCAATAAGCATCAGAATAAGCCTTGAGAGTCATGGGACTAGTAGACC
GCTGATAGAGGAGACCAAAATCCAAAGTCCC
>TeaL_258194
TGTAGGTAACCTTTCCACAAAACTGTCTGTAGATATAGAGTTCCACCCACACGCGCACCA
ATGGATGAGCAAGCAGCGCGTGCGTTACACCACACTTCTCCAAATTGAAACATTAATGGC
AACAACGGCACCAGAAACATTTCAGCAAAACAGAAACAACGTCTGAACCTAAGCCGGCGA
CCCCACCCATGCATGTTAACGTCTGAACCTAAGCTGGCGACAACCAAACCCACAACGCTG
GCAGAACAGCCCAGCGAAAATAAAAATAAAACACTATCATCCGCGAAGCTTTAGCAATGG
CGCCGGTAACCTCTGCATTGCCGAACAAAGAGCACCCCTTTGCCAACCATTGCCGGAGTA
GTTTATACTCCACAAACCCCACCACGGCCATGTGGGTAAAAACCACTAAACCCGCTGAGT
AGCACTACAGTGCCTACTCACGTGAGACTACCGGAGTAGACCAAGGCAGCA
>TeaL_258195
TGCAATTGCTGTTGCTCCTACTGCTGTTCCTTGGGTGGACCTTGTACAGGTCTGAAGCAC
TCATAGCACTTACAGTCGAGTGGTCTGACTTTTGGCTGGAGGAAGAAGGATGAGTCGGTG
TTCTAATAGAGGCATAAGTGCTGTAGTTAAAGTCCCTTGCTCTGCTGTTATGATAGGCGC
TTTGGGCTTGGGTGGTCGTAGGATATGATTGGGTAGTTCTGTACAAGCTGGTGTTTGCCG
ATGATATGGATGTAGTGGTTGTCGGGGTTGAGGAAGGAATACTGAACATAGATGTGTAAG
GGTACTGACTGGATCTATATTTGCTCTGCTGATAGTTTGGAGTAATTGGACTCGTTCTGG
CGGCTGCATGTTTAGGTTCTTGGTGCCTACTTCGTGG
>TeaL_258196
GGCATATATATCGGTCTGGTTGTTGTGCACCTCGACGCCCAACTGCGCGATCAGGCCCAC
CCTTCAGACGTCATATGAGATCGACACCGACGTCGCCATCGTCGCTCTCTCGGCTCCTCT
CAAACTCCAACTCCTCACAACAAAACATGTCTTCTCGAGCTGCCGAACGCATCATGCCTG
CGGTGACTTCACCGCTGTCACCACGCTCTGAGCCGCTGGCAATTCCATCGCAAGCTCGGC
GACGACCTGCTCCTCACTCTCGTCAATCTTCGAATGATCCTGGTCATCTTAAGCTGCCTT
CTCTACCACGCTTTCATCCGGCCAATTTCGCGTCTCAGAACTCCAGCCAGGCAGGAACTC
CAGTAACAGGACCGAACAGTCCTCGTTCACCAGCATCACCACGATCCAACGGCAACAGGC
AATATGAAGC
>TeaL_258197
CCGAGAAGCGCGGGCCTGGCGATCCTCTTGCGCAGGAAATGACGCTTCCAGAAGTATGGT
ACCGAGACTGTCGTCTCATACTTCAAGTATGTGCTTGTTGGCACGCTGAAGACCTGATCC
AGTTCTTCCAGCGTGAGCTGCTTAGTCTCACGGACGAAGCAGAAAATCATTCCCCATGCA
ATCAGATTTAGCCCAGCATAGAAACCGAAGGCACCCGTTGGTGTCATGACGGCGGTCATA
CGAGGGAATGTCAATCCAAGAATACCAGCGAAAGTGTTGTTGATACAAACAGCCCAAGCC
ATGCCCTGCTCACGCTGGATTGTTGGGAAAACTTCGGCGGAATATTGGAATGCCACGGGT
CCCTCACCCAGGGAGTAACATATGGTAAAGAGATAAACAAAAAGTACGACGGGGCCGATT
CTTGCGCCTCGGCTAGCCTCTGGGCTGTTGTTCAATAACGATAGACCGCCAGCAAGGAGG
AAAATGCACATCAGTGGGAAAGTGATTAGACACAATCTTCTGCGGCCTTTGGTGTCGATC
AGGAACAAAGTTGGGATGGTAGAGACGACCTGAATGGCACCGTAGCCCAATGAAGCGTAC
AGAGCCTCAACATCGGAATAACCGGCATTCTTGAAAATCGTTGAAGAATAAAAGCTGATA
ATGTTGATACCGCACATCTGCTGGGCCAACATCACTGTAGATGCACCATAGTTGGCTCGG
CGAATGCGAGGAACCGTGAAGCAGTCTGCAAGACGCCTGAAGTAACCCGCACCTTGGGCA
ACCTTCAGCTCCTCCTGGTAGATGACATACGAGTAGTAGTAATCTCTGGCCGCAATAATG
GGACGGGCACGCAGGACGTTCATGGACTTGAATCCCTGCGCAACCTTGCCGTGTTTCATC
AGCCAGCGCGGCGACTCGGGACAAAACCATATTCCAGCAGCGAGAATGAACGATGGGATG
AAGGCAGACCCGAGCTGAAGACGCCAGGAGATCTTTCCTGTATCCTTGACGATAACGTTG
GCGCAGAAACCAAGGAAGATGCCGATGACAACC
>TeaL_258198
ACTTTTTTCCGGTCTCCCTAAGCCCCTTACATTCCACGACAATAGCTTCATTAAAATTTG
GGGAGAACACCAAGACCACCATATAATGCTGTTCAATTACGAACAACATCATTCCCATGT
GCTACTTTCAAAGCATCATCTTCTTCAAGCTCAACAAGCCTTCTCAAAGCTTCTTCATCA
TTGTTATCAAACTCAATGCCCAGATCTTTACCCAGTTTTATAGTTTCTCTGGCCTCTGCT
AATATGCTCATCATTCTGGCTGAACTCTGCCCACTCGAGCTTGAACGAGACATAGCTGAT
GTTGCCACTCTAAACACTGGTCCTTTATGCCAATTGTTCACAATTGCCAACCCTCTACCC
CTTAATTCATTTCCTTTGTTTCGAACAAATCTTCGTTCCCTGCTTCCTTTTTCTGGAACA
AACATTTTCTTAGAC
>TeaL_258199
GTCAAGTGGTTCTAGTGGGAGCTGGTACAAGAGTACCCAAAGTGCAGGAAAAGCTACAAG
CTGCAGTGAACACTGAACTGAGTAAGAACCTGAACACAGACGAAGCTGCTTGTATGGGTG
CAGTTTACAAAGCAGCCGATCTTTCAACTGGCTTCAAAGTCAAGAAGTTCATCACCAAAG
ATGCTGTTCTATTTCCTATACAGGTTATTTTTGAAAGAGAATTGTCAGAAGGGGATAGCA
AACCTGTGAAGAGGATGTTGTTTGGACCAATGAATCCTTACCCACAGAAGAAAATATTGA
CTTTCAATAAACACCAGAACGACTTTGTCTTCACAGTGAACTATGCCGAACTAGAC
>TeaL_258200
GCTGCTCAGCAGCGTGTCATGCAGGGCAAGCAGAAGAAGGAGCAACTCAAGGAGAGGACC
AAGGACACCCAGGTCAACATGGCTGTCACTCAGCACGATTCCATCTTCAAGAACATCCAG
CTGCCTGGTGGCATCTCCACCAAGGCTACTGAGTACAAGGACCTTGCTGCCAAGGGTGAC
AAGTGGGAGAGCCCCATCTTCTCCATTGGCTCCGCCAAAGAGACTTCAAGCCTGCCCAAG
GTCTCCAGCATCACCCGCAAGCCTCACGGCCGTGCTGGTGGCTACGGCCCCACTGGTGGT
GCTGCTGGTGCTGGCGCTGGTCTTGCGTCCTCCCAAGGCATCAACCCTGCTCAGTCCAAC
TACCAGTCCCAGTATGACGGCACTGCCGGATACGGTCAAGCTACCGGAACTGGTCTTACT
GGTGGTCTCTCTGGAACTCAGGCTCCTGGCACTACCCTTGCCGGTGGTATTCCCAGCACT
GGCAACCAGGCCTTTGCCGGACAGGTTGACAATGCTTTCAACACCCCTGCGACTGGTGTT
AACACTGGTCTTGGCGGCACCACCGAGGGAACTCACCATACCGGCGCTGTTCCCCCAGCC
CAGCCTGGAACTAGCCAGTTCAACACTTCTCTTGGTGACCAGAACCCTGTCTTCCAGGGT
CGCGTCTAAGCATTCTCGTTCGCTTTGCATAAAACATTGAACGAAGATCACGACTGCATT
TCCTTTGTTTAGTTCATGA
>TeaL_258201
CGGAAGGGTTGGTGAAGGGGCATGCGTACAGTATCACGAGAGTGCAGTCTGTAGACATTA
ACACACCCAACATGCAAGGCAAGATCCCACTGGTACGACTGCGGAACCCCTGGGGCAACG
AAGCGGAGTGGACAGGAGCCTGGAGTGACAGATCACCAGAGTGGAGGTTCATCCCAGAGC
ACGAGAAGCAGGAGATCGGGTTGGTGTTCGAGGAGGACGGAGAGTTCTGGATGTCGTACC
GGGACTTTGTCAAGTACTTTATGCGCATGGAGATCTGCAACTTGAACCCCGACTCGCTGA
CAGAGGACGAGCTCACCAAGAACGACAAGAAGCGCTGGGAGATGAGTGTGTTCGAGGGAG
AGTGGGTTAGAGGAGTGACAGCCGGTGGCTGCAGGAACTACCTCCAAACATTCTCGCGTA
ACCCGCAGTACACAATCACGCTGACAGACGTGGACGACGAGGATGATGAGAACAAGTGCA
CAGTGA
>TeaL_258202
CCCGGCCGTTCCCTGACCATCCACCTAACTTCGGAGAGCATGACTCGCCACGGCTGGGGA
CACCGCCCCCGCCCAGCAATGTCGGCCCAGGTGGCGGGGAGTCACACCTTACACTGTCCG
AGCTGCCGGAGCCCCCCATCCCCGTGTCAGAGATCGGCCCCATCCCCCCGCCACCTATGT
TCAGCTCCCCGGCCCCGGCCTTCCACCACATGCAGCCGACCAGCATCCACAACGCGGTAC
CGCTGGACCTGTCCGCCATACATTTCGGCCAAGACGACGGGGAGGATGAAGATGAGTACC
TGGAGGACTCGGACGGGGAAGATGGAGAAGACGTGGACGGGATGAGTCTCCGGGTCACCC
GGCCGGACCCGAGCATCGATACGTCCCGGGTCGAGGAGATCCCGGCCAAGG
>TeaL_258203
CCACCAGGCTGAGTGCTGCGATGATCGCCATAGGACTTAGCAGCCTCGTAGGCACCGTAG
CCTGCAGCACCGGCTCCACCTGCAATTGCAGCATCTCGTCCGTAATGGTGATCCTTCTGA
CCAGCCACAGGCTCAGTCGCGGGGTTCACAGCTCTCTGCTTGGAAGGATCGGGCTGAACA
CGAGGGTCGAGGACGTTGGCGACATTGCTATCGTGAGGTCCGATGGTCCTTGATGCTGGG
TCTTGAGCAGTCGAACCAGTCTGGTGATGAGACTGCTTGCTTGGATCTGGCTGCACCCGA
GGATCTAATACGTTGGCAACGTTGCTTGAATGAGGTCCAATGGTACTAGATGCTGGTCCA
GTCTCTGCTTTCTTGTCATGTTGACTAGCG
>TeaL_258204
GGCGCAACGGCTTGCCGAAGAAGGAGAAGAGGAAGTAGTAACCATAAACAAGAAGAAAAG
AAAAGAGGAAGAAGATTTCAGTAGTGATCGGTTCAAGGACAAGATTGCTTTCAACGAAGT
TGCCGACAGACCTCCAGCCATCACTGCCCTGCCGAGGAAGGCTCAGGTGAAAGCAGAGGA
CATGTCAATAGCGAGGAGGCCTGGGAATAAGCCGGGTCTGCTGTTGACGAGTCTGCTGGA
GACAGGCCGCCGGAACCTGACTCTGCCAAGGAAACAGCTGAGTATGAGTGACCGGCGGAA
GCTAGACCAAGCTCAGACCGACGCTGTGCAAGCCTACCGACAACTCAAGGCCAGCAAAAC
CAACCAACCTAGTTGACTGTTTTAATAAAGATTTTATTTTCAATGTTAAAAAAAAATCTT
TATTAAAACAGTCAACTAGGTTGGTTGGTTTTGCTGGCCTTGAGG
>TeaL_258205
TTCCCAGCACATTTCCACAGAAAAACATATTACATAAAAAATTAAAAAAAATTACAAAGA
AATATAGTTCCTGAGGCCGCAATCCCCAGCTGACTAGCCTAAATCAAAAACAGCAAGAGA
TGTCCATGTAAAAATAATTAATAAATAACAAATCCTCAATTTCTAAAAGCATATCATAAT
TAATCCTGAAAGCATGAATTTCCATAAACCCACATGCCCATAAAGATCCCTAGTCAATAA
ATGAAAAAAATAGAAATCAAATTTTTAAAAAAAAAATTCCGCATAAACAACTTGTCCAAA
AAACTAAAAAGCCACTAAATTTTCATTAAACCACATGCGTAAA
>TeaL_258206
CTCTTCTCTTTTAGTTCAATATATTTATATATAAAATATCCCAATTCTTTAACTTAGATT
AACTAAATAAGAGTCTCTTTAATTAACTTGCCTAATTAATTAATTGCATTACTACCTACC
TTAATTTAAGGTGAGCTTATAACTTTACAATTTAACGAATCAGACAAGTCTTTTGGTAAA
GGAACATATCTGTTAACAAACACAATGCACAAAAATAGGCATATAAAGCACAGATAGAAG
CATAATTCAGATTGATCATAAAAATAACAGCTAAGGAAAAAGGCGGGTGTTACAAATAGC
ATCCAAAACACATGGAATGTTCACATTAAGTGAAAATAGATCATCCAATTGTATTTGTGT
GGAATTTGAAAGAAGTCCCTTTTACGAATAGCATTAAGAAAAGCTTATGCATCCCATATT
GGGTGCTTTATTCCATGTAAGTTTTCTCTCTGACTTCTT
>TeaL_258207
CGGAAATATGACCGTGAGACTACTCGAGAAGTCAAAAAAGGTTATAGCCTGTGAAATTGA
CACAAGGATGGTGGCCGAGTTGCAGAAGAGAGTACAAGGCACGCCGTACCAGTCGCAGCT
GCAGATCATGGTCGGTGACGTGCTCAAGACTGAGTTACCGTTCTTCAACATCTGCGTCGC
TAACATCCCATACCAGATCTCTTCCCCGCTGGTGTTCAAGCTGTTGCTGCATCGTCCGTT
CTTCCGCTGTGCAGTCTTGATGTTCCAGCGTGAGTTTGCTCACAGGCTCGTGGCTAAGCC
GGGGGACAAACTGTACTGCCGGCTGTCAATCAATACGCAACTCTTGGCCAGGGTCGATCT
GTTGATGAAGGTGGGAAAAAACAACTTTCGACCTCCTCCAAAGGTAGAGTCAAGTGTCGT
CAGGATAGAACCAAGAAACCCTCCTCCGCCTATCAACTTCAAGGAGTGGGACGGTCTGAC
GAGGATTGCTTTCGTGCGGAAGAACAAGACTCTCAGTGCTGTGTTCAAGCAAGGCGTTGC
ACTATCAAATTTGGAAAAGAACTATAGGATACACTGTTCACTTACAAACCAGGC
>TeaL_258208
ACCGCTGAATCGTCTCCAAAGCAAGCTGGTACTTATTCTCTGCGTATTGATCGAAAAACA
CAATGAGGTCTCTGAGGCAGAAGAACGTGGCTAGCGTCTGCGCCGTGACCTTGAGTGTGA
CGCCGCTGTAGCGTGCGCTGATCTGTTGCGCGTACTCTGACACTCGTGCACGCAGGGACG
TCGGGTCATTGTCAGGCCGCGCGACCACTTGCACCATCAGCGTCGACATCAACTGCAGCA
CCTCCTCGTGTTTCCCGATAAGATCGAACAGTTTAATAGCGATCTCGTACTCTCCCCTAA
GCTCAGCTTGACGAGCCATGCGGTCTGTTACATCAGACCGGTCTGCTTTGTTGCCCTTGA
ACTGGTCGATGAGCCCGGGCCTCTTGCAGCCATCAGGTTCCAGAGATCCGAGCACGTAAT
CGAAAGCTCTGGTCTCCAGCAGCAGGTTACACACGCACACCGGGG
>TeaL_258209
TAGACAACTATATTATAATTAACGAACACGTAAATAACAAACACGAGATCAGGAATCCAG
CTTGTTCTGGTGGTAAATGGTGTCGGGAGTGGGGCCGGTGAGTTCAGTCTCGACGTTGGC
CAGAGTCCACTGGTGGTCGTAGATCTCCAGAGCCTCCCACTCGGCCTTGAACGCAGCCTT
GGGGTCGAGTGGCATGGCCATAGCCGCCCCCGACATCTGCTCCTGGATGTGCCGCGACTG
GTCCGCAGCGTTATTCTCGCCCAAAACCAGAGTGTAGATGCTGCGGAGGCCAAACACGTT
GAGGAAGTACCAGGAGGCGGAAGATACCCACGCTGCGTCCAGAGACTGCAGTTCCACCCC
TCGCTGCAACATCGGCTTGAACCTCAGCGTCAACGGGAACGGGACTTTGGTAGTGACAAA
GCCTGAGAACATCCAGTTGATCCAACCGCCGATGAGGATCATGGGCAGGACGTTAGTGAC
GTTGCCCTTGAGCATATCAGTCATCATACTAGGGTCAGTCATGGGGTTCTGAGTCACTGC
CGCTCTCTTTTGTGTCTTGAAGTAACCTGTTTCTTCATTATTAAAGTAATGTCTTCTCAT
CTGGAATGATTGTCGAGTCAAATACTTTCCATTTTCTCTCAAGAGACGAGCTCTGATCAT
CACCTGACTATCCTGCAGCTGTTGTAATTCTACCTTCTTCTGTGACGCTAAAAGCAGAGA
AATGTAATGTCGCACGATTCCAACTAAAAAGGTAATTACAACTATTGGCCAAAAAACCCA
TAATCGAATTGCTGGATCCAGCAAC
>TeaL_258210
GAATAGTTATCAAAGCGTAAGGCTTTTGCAGATTTTGTTGCAGAGTTTGCTCGAGAAAGT
CATTTTGTTTGCCTAATTGATTTGACAGGCAAAACTGAGTAGGGGGTAAGTGCTACGAGA
ATAGCGCAACCCACAACAGCCTTATAACCAATTGAGACTTCACTGTACGTAGATGGACTG
CCCAATGCACCATTGAGTTTGGTAGTAGTGGCACCATCTAGCAATTCCAACGATGCCTTG
CAAGGGGGTAAAGAGGTAAGCCGAGAAACAGAGAACGCAATTTGTAATGATGTGTCTGAA
AGGGAAATGGTAAGGCAACAAAGAAAAGAAGTTAATGAACAAGTAGATTTGCCGTGATTG
GAGAACGTAGTTGAAGGGTAATTGAAGTACCAGACCCAAAAACATCTTCAGATCCATCGA
TTTGTTAGAAATTATTTATTGGAGAGATGTGGAAGG
>TeaL_258211
AAAAGAAAAGCCTTAACTAGATCGGCCACTAAAAAATCCAAAAACCCACTGGGAAAACCA
AAAAACAAAAAGCACCCAAATGCCTACTAGTAGTATGAATCTACATAACACATTCAGTGG
TGGTGGCTAAACCATTAAGGCCACTTAATTAATCTGTAGTCTAAATCTTTCCCAAAAAAT
ATATATATATTTTAAAAAAAAAACTTGTTGCTAAAAGTCTCAATTTTTCAAATACCCAAT
AATATAAGATCTCATTTTAATATTTAGCTTAGGGTTTCAATAGACTTTGGGCACTGAAAC
AAGGGATGGCATTTGGGTG
>TeaL_258212
CGGAAGAGCAAGGTGACACTGCCTCTAGGCGACGTGCAGAGCCGGTCCCAGGAGGCGATC
TCGCGGCTACTGGAAGCTGCCAGTTACACGGAGCGAGAGGCGCAGCGAGCGAGTCCGCGG
GACCACACGGACGAGGACATAGAGGAGGTGGAGATGGGGGACGATGCCCAGGCCTGGTGT
AACAACTCGGGTATCTTCCGCGCCAACAGTGCCAAGCAAGGGCCGACTCTGGCGAAGAGG
ATGGACCTGGCGTGCACCAACTGTGGCACGCGCACCACCACCATCTGGAGACGCAACCCG
CTGGGAGAGATGGTGTGCAACGCGTGCGGTCTGTACTACAAGCTACACAACGTG
>TeaL_258213
CGATAAATGAAAGTATAAGCCGCTGGCTGAACTAGCACTCCGCTGAATGGTCCATTAAAG
AAATATGGGTTATTTGCCTTCTGTGTGTCGAATCTGTGGCTCCGGAATTTGGTCAATGAA
TCAAGGGTTACCTCGCCACCAGGAGAGTAGTTAATGAGCTCTTGGAATTGCGTTGTGACA
GTCTTGTAATTGTCTCCTGACTCATACAAGTCATGGCGTGTAGGCGATGCGTCGCTTTCA
TATTTGTTGTGTGATCCGATCAAACCGTGTCCAAGTATGCCAGTGGCGCCCCCTTGCGAC
AGCGACGGTGTACCTCCCATGCTCCAATCTAAAATATCGCCATCTAGGGCACCTCCG
>TeaL_258214
TCATTCGTTACGGCCATATGTTGTCAAACATTGGTTGGTGTGTTATTATATTCATGTCTG
TTCTTTCCAGCTTGGATTCTTCAAGATGGGAAGTTCTGATCATGTTGTGAAGGTGCTTGA
AACTGGTCTTCTACATTGCCGGTGTGTGTTCTTGTTTGGAGTCTGTCCGTGGTTATGGGG
GTGCACAGGAGTGCGTGAGATCAGGTTTTGGTGGCGTGCACTGTGTTGATGGTCTAAACA
GCCGGTGGTGAACTCTGTTCAGGTGGCTTTGCTTCGAGGTGACTTAGCAACGCATTTTCG
GTGTGTGTTTGGGATGGGTGCTGCTCCGTTGTCTCAGCATGCTTCACCGGAGTTGATTTA
TAGCCTCCACGGTGATCACGAGCTGTTCGAAGCTTGCCGCCATGCCTTGTGTTTGTTGAA
GCAGAAGCGTGGACAACACGCATGGAGCGTGGATCCTTTTAGCGAGGCGCGTCATGCTAG
TTTGATTTGTTTTTAGCCTCAGTTTCCCGCCTCGTTTTGGTAGGTAAGTAGCTGAGCTAT
TTTGGTTTCGTGCATAGTGTAGAG
>TeaL_258215
CCCCTGATAATCATCTACCCAAATGTGATAAACAGTCAGTCATACAATCGCTTAGTAATG
CTCCAATATTTACTACGGTTTTCATTCTCTTCTAACCTTATCTCAAATGAAATGTATTGA
AGGTTTAGTGACTCAGGATTCGACCCCCCCGTTTCCCAGTGCAGAACACTAGCCAAGAGT
TCATGAACTGTCCCTCCGCAGTGGCTCTGCCTCCTTCTCCTTGATCTGCTGCAGCTCCAC
GTCGGGCTTGCGTGTGCCGGCCGGTGTGTTCCACGACTGCAGCTCCCCAGAGCCGAATAT
CAGGAATGAGAGAGCACCCACCGTGTACGTGCACGCCAGGATCCAGAACACTATCCTCCA
CTGTGCGTATGTGTTATTTTGGTGCGTAAGCTCGCCAACCATGTAGGCAGAAACGAATCC
TCCGAAAGATGAAAGAGTGTTGGCCATTCCGAAAATTGTACCTGAGAAGTTAGGTGCAAT
GTCAAGACCATTGCCGAGGTAGCCGGCAGTGACGGCTCCGTTGATGGTGAGGGCTGTGGT
GAAGATGACGATAGAACCGATACGGTCACATCCTAAGAACACTTGGGCTACCATCAACGG
AGAGATCCCAAGAGC
>TeaL_258216
GCAAGAGACACAGGTTGATGAACGGTGGCTTGCTCGGTGGCAACTAGGCTGTCTATTTCC
TGTATACGCAAACTCTTGACAATACGCTGGCAGTCAATCTGTGATAAACAAGCAATTCTT
ATGCCTTTTTTTATCACTTAAATTAGTTAAATTCTAATAGTTTATTTCTTATGTTCGGTT
TAAAACAAATTAAATAGGTGTTTCGATGTTTGATTTAAGATTGTCGGCAAGTGAATTGAC
ACTTGACAGCTACTAGTTGGCCACCGGATCGCTTCGTCTGGTTTATGTTGTGCTCTACTG
GTGCTATGTTTGCCGCAGCTTGCACAGTGACGGGCCTCAGTTGCTTCATTGAGCCGAGTG
AATGTGGTGTCTGAAAGCGAGTGAATGTGTTTCAATTCCTGTTATACATCTTATTTAGGT
GCAAATTGCTCGCAGAAATGTGAGTCACTGTATACGGAGTATTTGACTGTATTTTCAATA
TTTT
>TeaL_258217
CTGGGAATAGTTTAGTGGTAGTGTCTCTGTTTTTAATTTTCTATTTCAGAACAATTTGGA
TCGGTGAATAATTAGCTTTAGCTGAGTAGCTCGATCGAATTGATAGTGTAATTTGAGTAC
AAAATGGTTGTCAAAGTTTTTATATCTGGAATTTCAGGCAACAAAGAGGTTAAAAAAAGA
CAGCAGAGAGTTTGCATGATTTTAGACAGTAAACACATAACATATGAAGTATTAGATATC
ACAGAGCCAGGCAAAGAGGCAGATAAGGAATTTATGCAGCAAAACAGTAACGCCAAAGAT
GCCAAGCACCCTTTACCTCCTCAAATTTTCAATGATGAGTCCTATTGTGGGGACTATGAT
GAATTCGACTTGGCCAATGAAAATGATGAACTGGAAAAGTTCTTGAAAGTGCCAGTGGCG
GCTTCAAACTCTGCAGAAAATGGACA
>TeaL_258218
CGGTTTTACAACACAATAAATCCTAAGTCTGATGAGAGAACAAGTGTTTAGTTTCGATTT
GTGTTCAAACCGATCAACTGTAAAGGCTACAAAACCTCGTTAGTGTCCCCGCTCTGGTCG
GAAGGGTATTATCGGTATCTTAACAGCGCTGAGGTTGTGTCACGAACAATACCGAGTTGT
CGTTAAGTAGGATATCCTAGACAATACCAACATTGTGTGTTATCGTAAGCAAACGAGTAA
CGGAATGCAGCTTGGAAACCAAAGATGTGTTACCAGTGAGCACAAATTTCAAATTGTTTT
AGGTCTAGTCACTTAACAGTTTTGTTTTCCCCTGTGACCTATCGATAACATGCTTTTTTA
TGGTTCAGTGAAGTATTCA
>TeaL_258219
CTGACTGAAACATTTTCTTCTAATGTTACATCTAGAAGACAAGAAAAAAATAACACTGTC
CAATTAAGTAAGGTGCTCAAAGAGTTCTTGTTTAAAAACTAAATTTTTGCACAGTAAATT
ACAAGTCTTTAACATTTGACAAAACCATAACTCCATTAGGCAATTATAATATATGTATGT
ACAGTCTCCATAGCGAATCAAGTGCCATTTTGATGGCATTAGAGTTACGGAGAAATCTTC
TTGTTGATGACCATCCATTCTCGATACGCATAATGGATGAGCGCCGGGGATAGACTGTAT
TCAACAGCAGCCAGTCTTGTTGGTCTCTATAGGTTTGCCCT
>TeaL_258220
AGCTTATGCTTTTGTTCAATAAAAAAGGAAAGCAATCTCAAGAATAATACTACACTTACC
ACCTTATTACACCATATATAATATACTATCTTATGTGTTAGCACATCATTTGACATAAAC
ATGAGTGGTAGAACCCATTACACCAATGATGGGTTGACACATAAGGTAATACATGAAAAG
TGGTATAAAAAAATGATAATTGTAGCATTATTGATCTCAAAATGTTCCGTTACTTGCTTT
GTATGTAGGTGGGGCAATTACCAACTTTTAATTGATTCAGGCAAATTATGTTAGTAGTTC
TTATATTTTTGCTGTTGCGTCATTTTTGCCTTTATAATTTCA
>TeaL_258221
CCTCGATAATTGACTTTTGCACCCAGATCTTTAGAATCCAAGAAGTGAGGGTACTCACTT
CTAAGGTATGTGTAGTAGGCATTAAGGCCAATGTCTTCAGTGAAGTAATTTAGGCGATGC
TCATAATCATACTCATTTGTTATGTAATGGCCCGTATAATTGTATGGAATAATATAAGTA
TCACGACCTGCGCTGTGTTTTGCTTCAAACTTTCCAAATAGTTTGACGTGATGGGCTTTT
TCGAATAAATCTGAATTGTAGAAGAAGTAAGGCGCTACTTCAAACATCTGCGGAAGTCTT
ACATATTTCATATCATCCCTGTGTATGACAGCAAGGTAAAAAGCATAACCAAACATAGCT
GGGTTCATTTTGTTACGCAGAAATAGGGCCGTATTGTAAAATGTGTCAAAGTCTTTGGCG
TAATACATTAGCCTGTAGATTGACTTAGTCTCTTCCATCAATTGAGGATAGAAAATTGAG
TACATAGCATCCCTGGGTAGAAACCCATGTTCGTAACGGTGAAGAAAATCTTTATAAGCT
TCTTTGTTAAGATAATAGTCGCTGTGCTCTTCCAGTTTAAAGTCTTGACCAATTTTCCAA
AGTTCTTGATTTAGTTCTGGTTGCCAAAAGTGGTACATAATTTGAAAGATTTTTTTTTTG
TTTCAAAAGAAAATCTTTGTTCGCAACAAATTCAGTTGAATATTCGGGTTGCATAAAGTC
AGCACCGACATATCCAATGGCCAGGAAGGCTAAAATTGTCACTCGTCCAATCATCTTTTT
TGATTTTTTTTTCCAGTTTATTAAGCGCGTAGTAAGCGCTCCTTATTCAACTTCGCAGTA
TCGATG
>TeaL_258222
CCTCTTCAATTAGCCACTGAATTATCCTTTGAATCGGATGGTTTGTCTTTGGGTTCTTTC
TCCTTGTTCCAGTCCTTAAGGCCTTCAGGTAATGTTGTGTCTTCTTCAAATGAGCCAGTT
CCTTCCACAAACTCTTCATAAGTGGATTTCTCAGGGAACGGTCTGGCCCCTAACAGCTCA
ATCATGTCGTCTCTGCTTAAAATTTCTTTTTTCAGCAATCGTTCAGCAACCTTAGCCACA
TCGTCCTTGTGCTTGGTGAGCAGCTCTGTCGTGTGTTTGTGAGCTTGGTCGATGAGAGAT
CTCACTTCCTGATCAATCAGCTGAGCTGTGCTCTCCGAGTAAGGCTTCTCCAGCACCATC
TCTCCCGGCTGCGGCATGTCGAAACTAACGTTTCCCACCTTCTCGT
>TeaL_258223
CGACGGCTCGCGCACGCCGGGCGCCTGGGACCCGTCGATCACCAACACTCCCGCTCGCTC
TGAAGCGGACAACTACTCCCTGGACGAGTTCGGAGCTCACCCGTCCACCGGACCGTACAC
TCCGCAGACACCTGGCGGCATGTACGGGTCGGACCAGAGCTACTCTCCCTACCAGGCCTC
GCTGTCACCCACCGGCTACCACAGTGGCAGTTCAGCGTACGTGCCGACGCCTAGTCCAAG
CAGCGCTGTGAACGTGGGAGCGTACGGTACGCCGTCTCCCATGAGCTACAGTCCTCTCAC
ACCAGGAGGCCCTCCTTCTCCCTACACCTCACACGCTTCCGGAATGGACCCGATGATGCA
AGACTGGCACACGACTGACATTGAGGTGCGAGTGAGAGAGAACCACGACGACACTGACCT
GGTCGGCCAGATCGGCACGATCCGCAGTATATCGGGTGGCATGTGCTCGGTGTTCCTACC
TGACGAGGACCGCACGGTGAGCATCAGTTGTGACCAGCTGGAGCCTGTGATCCCCGCCTG
GCCCAACCCCGTCAAGGTAATCATGGGGGAGGACAAGGAGCGGACAGGAGTGCTTTTGTC
GATAGACAATC
>TeaL_258224
CCCTTTGAGCCTGCTATGGTCATTTCTAGTAAGCCCCCCAGAGGTTATCCCCTACACTAG
GGAAAATCCAAATGGAGCATTCAATTGAAAAACAGTCCTAGAACTGGGTTAATTCCCAAG
TGAAGTGTCAAAAGAGCACTAGGTCAAAAAAAGAAAAGAAAAGAAAGAAAAAGGAATGTT
GGGAACAAAGTGAAACCCTCAACGCATTCTAGTTATGAGAGATACACACACACAAAAAAA
TAAATTAAATTAAATTAATAAAATAAAATTAAGAGAACAAGAAAATGTGTTCTCTCAAAC
TAAGTCAAGCAAGTCAAATCAAGGTCTTGCAGAGATTTAGAGCTCATCAGAGT
>TeaL_258225
CCCACAAAGTAAAAATTCAAAATTGACAACTACAATGGAATGTACACATTCAAACGACTA
ACTCTCCTGGTGAGTAACTGAGAACTAGTCTGGTGAATGCAGGACAGAAGGTGCATCATA
AATTCTTCTCTTACAGGAATAAAATAGGCCGGACAATTTTAACAGTGAAGATTACAACAT
TTTGAAGATTTGCATTATATCAAACGTAGATTCCCACCCATAACAGAAGGAACAGGATTC
CAAACCCAGAGAATATTGCTGCGACTAGTGAGACCAACAGTTCTTTGAACAAGTCTCTTG
TGAACTTTGTACTTGTGACTTCGTATACAAAGAACCAAGCTGTGAAGAATATGCCGATGC
CGAGTAGAATGACTGTGAGGTGGGGGAACACAGCCGGGTTAACTGGCGACACGTATCTTG
ACAT
>TeaL_258226
AGAAAGCATCATAGCACAAGACTCGCACGCGCCTGAAGGAGGAATCGGCGAGGGGCTCCT
TGCATCTGCAGGTCGCGAGGCTAGCGATGGTGTGCACAGCCTTGCCGTGGGTTATGGAAC
CATGGCCGCTCCGTCTGGTGATCGCATGTCTTGGAAGTCTGGCAGATCGGGATTCAAAGG
AGCAGACGACGATTTAAAGTCACCAAAGGCTCTGGATAAAGAGAACGATGAGGATGCACA
CTTGAACATTGGAAATCAGCAAGACGGCGAGGACAGTAATGGCAAGAAGGCACGCTCACG
ATCTGCTAGCACTGTCGGATCACTTCATTCGGTACCGTCACGAAACAATTCACCGAAGAG
ACGACATACAGCACGAAGCGGCAGTATTTCAGAGAATGTTGTTGACGTTGGTGGCATCAA
GAAGATCGTATTGGAGACGACAAGCTCTAGTGACGATGAAGACAAAGCAACAGTCATTCA
AG
>TeaL_258227
GTCGAATAACCATGATGAAGATATTCTAATGCCAATGCAACATTAATCATTATGTTCATT
CTATCTCGGATATCCAAACAATAGCCAGGGTTGTACAACCACTTCTCGAGACTCCCATTA
GGCATGAAATCAATCACCAAAGCCTTGAAATCAAGGTTAGAGCAGTTACCAATGACTTTG
ATAAGATTTCTGTGACGCACATTGCGCATTACCTCACATTCATTCTCAAAACTCTTTAGT
GACCCTTCAAGCTGCAAGTCAAAAACTTTTATTGCTACCATCATGCCGTCAGAAAGCATA
CCTTTGTATACTGAAGAAAAGCTTCCTGTACCAAGTAAATTATGGTTTGTAAATCCACTT
GTTGCTTGTAAAAGCGCTTGGTATGAAAACCTTCTTGGTTTTATCCCAGGAAATAAATTC
TCTTGACTTGAAGTTTCTGCCTTTCG
>TeaL_258228
CCAAATGGTTCCAATGTATGGGCATGGTTTAGTAAAATAGAACACAGTGAAGCAGCTGGC
GTTGACATTTGCTCTCGTAACGATTCAACATTTCATCTATATCGTTGTCCAGATCTTCAC
TCTTGGCCATATGTGTCACCATTTCACAGATGAGGAAAGCACCTATGGTCGCCTCTTCGT
GGTTGTCTTGAATATCAACATTGATCACATGGACTGAAGCATTTTCCGTCGGCTCTCTAT
TAGTAATGTACTCGACAACTTGATCGTAAACTCTCTCTTCGCAGGTGACAATGATGTCGA
ACCTCTCCTTGCACGGAGGGAACCTCTCGGGTCTGGTCTTGATGCGCTTGTTGCGGTCGA
GCATGTGAAGGAGGCCGTTTTGAGTGTAGAATGATTTATCTTTGTTCATCAGGTCCTGGT
AGATTTCTTCATATGAGCAGTTGAACTCGTACACGTTCGGTTTGTCCAAAGCCGTCCCTG
GCAGCTTGACCTTATCTCCAGAGCCAAATGAACGAACTCGAAACCCCTTTTTACTCAAAA
ACGCATGTGCTTCCATACTTCTATTCATGTTGCTGGAGCAAACAACTGCAATCGAAAGAT
TTGATGCG
>TeaL_258229
TTCTTTCAGTTATCCCGGGAAATATTTCTACAGAATTGTTACAAAACATTAACGAAAGCA
ATGCTTTGATAGATCATCTAAAAAGTGAGGTAAAGCAGTTGGCTTCAATGCTGAAACAGA
AGTATGAAATCTCAAAAGTATCAAAGTTAAAAGAAGAAAACAAGTTGTTAATGGAAAAAA
TTGATCTTACTAAAAAAGAACTGATAGATCTTCAAGTGTCCAACGGTATTATTCAGATAT
CTGTACCTGGTGATGAGAAGGATGCAAAAACTCTGCCAGTGCCAAATCTGAAACCATCGA
ACCCAAACAATTCTACATCTGATGCAGTTCCTCAAATAAATGAAGAAGAAGCTGTCAAGA
GCAAAAAACAAACCAAAGCTCCTAAGCCAAAAAAGCAAGCACCTCCTGCAGCAGAGGAGC
AGTCAGTGGATGTCGGGAAGCTGGATATAAGAGTGGGTAAGATCACCGGTATCAAGATAC
ACCCGGACGCTGACCAGTTGTACGTGGAACAGATAGACGTGGGAGAAGACAAGAGCAGGA
CTGTTATAAGTGGATTGGTGAAGCACATCCCATTGGCTGAACTGGATGGGAGGTTAGTGC
TCGTGCTGTGCAACTTGAAACCGGTCAAGATGAGGGGTATCCTCTCCGAAGCCATGGTGA
TGTGTGCCAGCACTCCAGAAAAGGTAGAGGTGTTGAGTCCGCCGGCAAGCGCTGTGCCTG
GAGACAAAGTAGTTGTTTCCGGCTTCACCTACAATCCGGACTTACCGTTCATGAACCCTA
AGAAGAAGATATTCGAGCAAGTGGCCGTG
>TeaL_258230
CGAACGAGTTCACTATGTCAGGCTGCAAGAAAGACCTGGGCTCAATTCTTGGGTGATCGA
TAAGCTGTGAACTTCCCCAGATGAAAGGGATGAACTGATAGTCGTCTAGAGCCCAGACTC
CTCGACTGCCCGCTGGCTCCATCTTGTACACTGTCTGCAGCCTCCGTACCAACACCATGT
ACCTGTTGAAGACTTTATTGACGACAGCCAAGTAGTCTGCAGGGGTGAATGCTCCTATCT
TGAAGAGACAATAGAGAAACATGCAGAAACTCATCTCGTGGCCGGTGCCGTAGTCGATGC
GAGTGGAGTTGCCGAACCCCTCCGTCAAGTACTCCTTGACCTCTGGCACCGCCCGGTGAT
ACAGCGGAGGCAACGCTTCGTG
>TeaL_258231
ATGAAACCTTCAGTGCCTTCAAACATATGGGTCTGTGGCAGTACTGCTTTGATCAGTTCA
GATTCCCATACCATCAGTTTGATAAAATGTTTGATGGCTGCCATTACATCTACAGCGATG
AATACTACGTCATCCGTGAATGGCTTCTGCCAGGTTGGCTGTTGACTATCCAGGCTTGGA
TGACATTAGCCTTCATTCTCTCGTTCGGTTCACTCGTTCTCATTGCTCTCATCGTTATCC
GATATCCAGCGAGGAATCCTGCACTACGAATGGTTGTTGACTGGCATAGTTTTCATCTGT
ACTGCAATATCATCCTTTCTGATGTTCATCTCTGTGTGGCTGTTCTGGACTCAGTCATCG
CGCAGGGACTGGCTCATGTACCCTAACTTCAACCATCTCTCGTACTCATACTACTTTGGA
GTGTTGGCCTTCCTCATTCATACTCTCTCCGCTTACATTCTCTATTGGGATGCTCGTAAG
GCTTACGATAGAAGGAGGGAGAGCAAGAACCTGGTGATGCAGATGTATGACACAAACTCT
CGTAATGGCTTTGCTCAGTAAACCAAACAACCACAAACATGAGGTTATTTAAAATAGGAA
AAGGAAGCCTGCACTTCTGTCAAGAAAGAGCAGAACTGTTCACAAGTTGCTGCTGGTAGC
TGTCAACCTCTTCGCAATCTTTTTATAAAGTAACTCAATTTGTGACTTTTTTGGGCATAT
TTACATAAAAAGACATTGTAG
>TeaL_258232
CACTGGAATCTAGACAATTGGATGCTATGTTTTGTGTTTTGTGGTGTGTAATTTGTCTGC
TGATGGCTGTATAGTTCTGTTGTTTCATTTTGTATTAGGCAAGGGAGCTGAGTCTGCTGA
TGGCTGTTGTTGTTTGCTAAGTCTGCATCATCAGGGGAGCTGAGTCTATTGTTGTTTCAT
TTTGTTGTTTCATTCTGTTGTATGCTGCTGTTGCTAATGTTTGTTGCTGTCTGCTGTTGT
CTGTTGTTGTCTGCTGCTGGTGTATGGTGAGCTAAGTCTGTTAATAGCTGCTGGTATAAG
CAGCTTATAGCGATCCCGGTTTTTCC
>TeaL_258233
CGTCAGTGGCATGACATGAGTTTCTACACACTAACTGTTGTCAGTGTCAGTGTGAGTGTG
TCTGAGATCACTCCAAGGTGTCACTGATAACAACGATTGCATCTCACTTCTCACTTCTCC
TAGACATGTCGCTGGAACAGAGGTTCGAGGAGGCTGCGGTCAAAGTGAAGGAGCTCACCA
AGAGACCCACGGATGAGGAACTGTTGGAACTCTACGCACTCTACAAACAAGGCAGCATCG
GAGACAACAACACAGCCAAGCCGGGCATGTTCGACCTGAAAGGCAAGTACAAGTGGGAGT
ACTGGAACAAGAAGAAAGGAATGTCCAAAGAACAAGCTCAAGAAGAG
>TeaL_258234
GAGGCGTCAATGTTGTCTGGAGTGAACCTGCCTGCTCCTGGCCTCTTCTTGGACCAACTT
GTCATGTAGCAGAACACTTGGGCTGGCCTCTCATTCTTGTTGATGCTGGTCTGCAAGGAG
GTGATGACGGGCTTGCTGCTCTTGATTTTGCCAATCAGCTCGCTGACGGGGATCTTGATG
GGCACAGGTTTAGTGGCGGCCTCCACTGTGATGGAGTTAGCCACCTTGCTCCAGTCTACA
TCCTTGGCGTTAGGTCCTCTCTTCACACCCCTCAGCTCCTCTCTCATAGCACCAATTAGT
GGGTATTTGACGTCGCCACCGCAGATGGTTCCCGAGAAGTCATCCATGTCCACGGTCCAG
ACCATGGCACCTCCAAACCCGTTGTCCTTGATCCAAGTCATCTTGTTACGAATACTGCGC
TCGTCATCAAAGCCTATCCACTGGTCTCCCATCACTGCGTACGGCACCTTCATCTCCTCG
TCCCAGACGTAAGCTGCACCGTTTCTCAACAGCTCGCAGATCTCGTAGTAGGCCAGGAAG
CCAGCCTCCTTAGTGTACTCTCCCGCCTTGCCTCCCCCGCTGGCCGGGGAGTTGACCTTG
AAAACTTCAGTGTTGCTGAGGGTGAAGGTACGTCCGTATGTGGCCATGCCGATGACCAGC
TTGTCCTTGGGGGCTCCAAGTCTCACCCACAGATTGGCTGCGTGGTCCACACTCAGTTGT
TTGCGCCACTCAGAGTCGCTCGAGGGGGCGTACAGAGGCGCGTTGTGGCCTGTCTCGCGC
TCCCACTTGCCGTGGAAGTCGTAGGCCATCAAATTAATGAAGTCCAGGTAGCTGGCAACA
GCTGGCACGTCGTACCCTGCCTTGACGTTGTCAGGACCGACAGGAACCGCAGCAGTGAGC
AACAGACGAGGCTTCTTCACCTCCTGGGCCTCTGCCTCGAACGCCTCACGCAGTTCTTTC
AAGAGGAGG
>TeaL_258235
CCGCCATCAATGTGGGCTTCACTCAGGAGTCTCTTACCACTAACCAGTCCAAGGACATTT
ACACACAGTGGATCTCAGGCGCCTGTCAACCCAACTACTGGACGAGTGTGACGCCAGACC
CGAGCAAGCAGTGTGGGCCATACCGACCTGTGTCCGGGAGCCGGGCAGTGTCCCGGCAGA
CCCAAGCTTCTCACGACACCATCTCCATGATCACCATCGACCGTGAGGGTCACATCGCAG
TCGGCACCAGCTCCAACGGAGCGAACCACAAGATCCCCGGGAGAGTGGGGGATGCCCCGC
TGGTAGGAGCGGGGGGTTATGCGGACGCTACAGTTGGCGCTGCCTGCTGCACGGGCGATG
GTGATGTCATGATGCGCTTTCTACCCAGTTTCCTGGCGGTGGAGCAGATGCGACTGGGGG
TCTCCCCCGGTGAGGCGGCTCGCACAGCTATATCTCGCATCGCTCGATACTACCCAAGCT
TCAGCGGGGCCATCATCGTAGCCAGTGTGGTGGGGGAGTACGCCGCCGCATGCCACGGGC
TCAACGAGTTCCCC
>TeaL_258236
GTGGGGGCTTGGGTGGCTGAGACATCTTGGCAAACTGTACCAGCGCATCCTTGAAACTGA
CCCCCGGTGCCGGGAGCAACTCCAGGTGGTGGTTAGAGCGGGAGGAGTCGGCACTGGACG
GGCGGGATGTCTCACCTCCGCCCATATAAGAAGGTGCGTTGGGGTTCTCTCGTACATGGC
TGCCACTGCCTAGAGCCATGTTAGCCATACTCATGAGAGCGGGGCTGCCTGATATCCTGG
TGGAGCTAACGACATTACCCTGGGTGTCCATCATGCTCCGCATGAGACCGGGGCCTCCCT
CGTTAGGCCTCATACGCCTCCCTCGCCGAGGCACATTCTCCGGGTGGCGAGACCTTCCTT
CGCCGACCGGGTCGTGCGGGTGCTGTGGGTGTTGCGGGTGCATGGGCTTGGGCAGTATCG
GGCGCTGCATAGGTCGAGGTGCGCCACGCGGCGGTTGTTGTAGCCCGGACTGCATGGAGC
GTGGAGGCCCGGGACTGGGGCTGGGACTAGAGGACACGACTGGGACCATCATCAGACCTC
CGTTGTTCAGCTGGCTCGGCCCGTTCACCGGTGTGGTGTTGAGGTTGATCACCTTTGTGT
TCTTCATCTTCTCCCTCTCTTTATCTACAACGTATTCTTCTCTCACTCCGTTCTCTGTC
>TeaL_258237
ATGGCAATCTTTTGATCGGTTTCTTCAGTTTTCTCAATTTTACCATTTGATATTTTTGAG
ACCTCAGTTTTTTGTATGGTTACTGGAGGTGCAGGTTTAGTCGTAACCTGGAAAGGGGGA
GGTTTTTCGAACTCAGTTGGAGGAACAACATGACCAGAGACTGAATGAGGTCGTTTGGTC
ACACTTGTTGTTGGTGGTTTTACCTTCCTGAAGCTAGATTCTTCAGAGTCACTCTGCCAA
GGGTTCCATTTGACCCCGATCCTTACAGCATCACAATCGCTTTCATAATCACTTTCAGTA
AACGAGCCCTTGACAAACTTACTGGGTCTAGGAGGAGGGGGGCATTTTGCAGGTCTACTT
TTCGGAGGGTCAGGTTTAAATGGGAAAGGTTCCAAATTCGGG
>TeaL_258238
TTAGGACATATTTACGTTAAGCACCTTAACTGCAAAGGAAACTTCAGAGACAGAACATAT
AAACATGATTTGTAATGTAAGGCATATGACACTGCTGATGATGTATTTACAGGTGTATGA
TACAAAGTGGTAACGGGTAACGCCAGACACATACCACACCTCGCCGGTGACAGCTTACCG
CACTATCGTTGAAAATGAGATCAACACGTCTTATCCACCAAGTGATTATTTTGGTTTTCT
TGAGCAAAAAACTACTTTCAGCAGATTTAGTGGTCGGAAAGCTTGAGAAAGAGACGTTAA
AGGCTTGGCTTGTTGCGTGATAGTTTTTTTTTTATTCTAATTATTAGCAATATTTTAAAA
AGCGATTCTAAAAG
>TeaL_258239
AAAACAACAGAGCTCAGCACGAGGCGAAATGACCACTAAGAGGAGAAATGGTGGCCGGGC
CAAAAATGGCCGTGGTCATGTCAATGCTGTAAGATGTACAAATTGTGCTCGATGTGTCCC
CAAGGACAAGGCAATCAAAAAGTTTGTTATCAGAAATATTGTTGAAGCTGCAGCAGTAAG
AGATATCACTGATGCCAGCGTATATTCATCATACCAATTGCCTAAACTTTATGCTAAACT
TCATTACTGTGTATCATGCGCTATTCACTCAAAAGTAGTCCGAAACAGGTCCAAAGCTGA
TAGGAGAATAAGGACACCACCAGTTCGCAATTTCCCCAGGGACATGCGACAAGGACAAGG
GCAAAACAGAAAATAATTGTATTGGTCTGAATTTTTG
>TeaL_258240
CCTGATTCCACGGCTCTCAATACACCAATGTCTCTACCCAAAGCCCAGCTTGGCCAAAAT
GGCCCACAAGTCACCCGTCTAGGCTTCGGCCTAATGGGTCTATCCGCCTTCTACGGCAAA
CCCAAGCCAGACGCAGAACGTCTTGCTCTCCTAGACGACGCCTACAATCTCGGCGAGCAC
TTCTGGGACTCAGCCGACGTCTACATGGACAGCGAAGACCTTGTTGGAAAATGGTTCAAA
GCCAACCCCGACAAGCGCAAAGATATCTTTCTCGCTACGAAATTCGCTCTCACGAAAGAT
CGTGGCCTCGATACGAGCCCGGAGTATGTACCCCAGGCCTGCGCGCGGAGTTTGGAGAGA
TTGGGTATCGAGTGCAT
>TeaL_258241
TCTTCAGTGGAGTCCCTGTGAGCTTCAGCTTCTTCGTCACTTCAGTAGATTTGTTGCAGT
CTACCACAGAACCAGTAGCGACTATCCTGAAGCCAGCCTGCTTAGTTGCAACATCTTGCA
CGGCCAAAAAGCCTGTGTTGGGGCGAGTAATGGGTCCCCACAGGTGAGCCATACAGATCA
CATGCTCCGGTGTGTACTTGAGAAACCTGTGTCGAAGATTGTCTTCTAGTTTGGAATAAA
TAGCCAGAGTCTGAAAGCGTCGCCAGCCCATTGATATTATAAGAGGATCTCTTGTTTTTA
AAATCTTCTTGTACCATCTATGTTTCTTAATGCGTACCTTGAGGTAGCCGATGTTTTCCT
CGCCAGGTTGCAATCCCCCGACAATGAGTGGATACGTGGGGTCGAAGTGTTGCACCAACT
CACACGGCATCTGACTCAGCTCTATCCGCACATACATCCCCGCCCG
>TeaL_258242
GCCGCGTGATCCAAGTGTTCTGGAAACTTGAGGTGTTCTGTATGACGGAACCGAGTGAAC
AACAGACACAGAAGCGAAGCTGCTAGAGCATCTACGCCGGGAACAGTCAATGTCTTATCC
ATCGCCATCGTACCATGTTTACTGACCGAGCATGGGCTGGTGGTTCTCGTTGAGCATGTT
GACCGCCGAGTGGTTCAGGAAGTCCCAGATGAGGATCGTGTCGTCGTGCGATGAACTGAC
GATCTGGAACTCGTCAAACTGCAGCCGGAAAACTCGTCCAGTGTGCTCCACGAGAGTGCG
TAGACAAAGTGTGTTGGCCGGGGCTCGAGGGTCCAGAGCCGCTACGAGGTTCCACACCTT
GATTTTCCCATCATATGCTCCACTAACAATGCGTTTACTGTCAAATCTTATACACCGTAC
TAGTTCTTCGTGACCTTCTAAAATTCGTAGACAAGCTCCACATTCA
>TeaL_258243
TCGTCCCATGATCTCTTCTTGTCAGACACGAAGATTTCCTCGGAACTGGCAACTACAGAC
ACTTGGGCACCCTTCCTCGTCTGCATGGTGTAGTCTGGCCCTCGTGTAATCCGTACCCTT
TCACACGGGTCCGGCGGCAAGGATATGCTACCGAGATCAACCGCTTCCGCCTCACTCGTC
GGTCGGTGGTACCACGGTCTCGTGTCCAGGCCTTCCTGCGGCTTCTCTAACATCTCGGCC
AGTGCGTGTTTGAAATGCTCTAACAGAGTGTCCAATAAGCCGGGTAGATGCTGCAGGCCA
AAGTATTGCACACTAGCATCATCAAACAATAAAATGTTGAGTACGTCCAACGCCCACGAT
GTCTCAGCTAGTAGTCCTGAGCGCAGTGACATCATCATGCGCCAAGCGTCAAGGGGACAT
ATGTCTGCCTTAGTAAGTCTACGTCGCTTGTACAGCACTGGAGTCACTGCCTCCACACTC
TCTGGCGGGAACACCAGCTCTCGCTTGCCTCCTTGCATCGGCCCTGTCACTCCTCCTTTC
ATATTGACAGTTGAAGACATTTGACCGTAAGGCTTGCCATCGGGCCGGTAAGGTCTAGGA
CCTAAGGGCGTCCTTGGCCCTGAGTTATTAGGCCCTACCACCGTGTTACCCATATTGTGG
GCAC
>TeaL_258244
TAGCATTGTTCATTTTTGGCATGAAATAACTGAAAAGACTTATTTTTGGAGCCTACGAAG
AGTGGAGGATTGAGAGTGAGATACAGTAGACAGGCTGTCCTCTTGGCTCATGTAAGAACC
AGTCTTGACCAATGGCACATGAACGATGAGTTGCTTTTTGGTGACGGAGTAGAGCCACAC
GACCGTAGTGACGACAAGACAGATGGTGGCCAAACCTGCGACCACCAAAAGCCAGGCAGG
AGGCAACTCGTCAATTTGCACCAGCTTTGCGTTCTCCGGGCGGCCCAGTACATCGTGAAT
ACTCCTCTCCATCGGATTGTGACGACACCACAGCACAATCCGATGGAGAGGAGTATTCAC
GG
>TeaL_258245
CTGACATAATCTGAGATAAGTCGCAATATACAACAGCCACTAGGCCTTCTTCTGAACGGA
ATAAGGTAATTTCGTTTTTCTATGCGCTCGTCAGTATGGAAACTGGTTATTTCTTCTTTG
CGGCTTTTTCGGCAGCCTTGGTAACCTTTCCAGCAACGTCCTTGAAGTTAACGGACTTAA
TGACACCAACGGCAACGGTTTACGCACAGCAAAACGACCAAGAGGTGGAAATTCTGAGAA
AGATTCGACGCACATTGGTTTGCTTGGTACTAAGTTTACAATGGCAGCATCTCCTGATTT
GATGTTCTTTGGATTTTCTTCGGTGGTCTTGCCAGTACGACGGTCGCACTTTTCTTTGAT
CTCTGCAAATTTGCAAGCAATATGGGCTGTATGGCAATCAAGTACTGGAGTATATCCATT
GCAGATTTGACCAGGGTGGTTGAGTACAATAACCTGTGCATTGAAATCAGCAGCTCCTTT
TGGTGGATTAGCTTTTGAGTCTCCAGCTACATATCCTCGACGCAAGTCTTTGACTGATAC
ATTCG
>TeaL_258246
GTTAGCCTTGCGCCGGTGCAGGCGCCGCGCCAGACTCTGCAAGTCGGGTACACGGCGCAG
GTGGTCTTGACTCAAGGCTTGGCGCAGCTCCGTGTCATTCACTAGCAATTCCACAACATC
GTGTCTCTCCGTGATAGCTGACAAGTCTCTCAGTGGCTGTCTCACCCATTGTGACAGCAA
GCGGTGGCCGTGGGAAGTGCGGCAGTGGTCCAGCAGGCCGAGCACGTTGTGGTGTCGCTG
TGTCGAAGCCTGGGACAGAGACCCGGTGGTGGGGAACAGCCCGAGCGCAGACACTGCTGC
CGAGTCCAAGTGTACAAACTTGCTGGTGTCCAAGTCCGCCAGTACAAACTGTTCAAAGTT
CCCATCGTCGTTGCACAGCTCAAGATACCTG
>TeaL_258247
GGGGACTCCGTCGATAGTTCAGGGATCAAGTAGATCATTTGACAATTGTTCTGAGGGTAG
AAAATGAAATTAACCCATTTCATTATTATAGAGAAGGGTAAAAATGTAATTTTGTAATGT
CTGTTATTATAGAAAATGTTAATATAATTATATTAAATTATGGGACTTGATATAGTTTCT
CCTTTAACTCTCTCATTGGACAAGAAGCAAGAACCTTTGTATTGTAGATTCAAGCACTTA
TCACTATAATGTTTATTCTATCGCAAAGAGAATCAAGTTTGGTTATTGAAAATACTTGAT
TCACCGTATGATCTTTAAATTCAATATAAGCGTATAAAGTATACCCAAATTCATTATTTT
CACTGCTGATTTATATTTTATGGCACCTTAGTCATTCCTTCAGACCTTATTTCAATAAGT
AGACCTCTTACTTGCATTACAAATTAATGAAGTTGAGATTTACG
>TeaL_258248
ATATGAATGGTTATTTCCCGGCCTTGCAACAGTGAATGACGATTTCATTTTAACGAACTA
AACACTGGATAGGAACAAGATTTACTTTCTTTTGCCAAACCAACTACTTGTTTTCCTTAC
CTTCTCACTACTTCGGCTTGCAATTTTAGCTCCTTTTGAAGCAAACACTACCTCTTCCTT
CTCTTTCTTTAGCTTCCTTGTTTCATTTCCAGTCATCTTCTCCACAGTATGCTTATCTTT
CTTGTTTGAGCAGTGCCTTCCTGAGCTGCCCTTCCCATTCCCCCATGAATGCCCTCGATG
ACTTGGCCCCGAAGAAGCATCAGAAGCCATAGAATCATCACTCTCATCTTCATGCTTAAC
ACTATTA
>TeaL_258249
CCACAACATGTTGATGTGGACCAGAAGGAACAAGAGCCCAGGTGTTATTCTTTAATAAAG
CATTAAACTCACTGGTCATCGCCTGTCGCCATTCAGGAATACGAACAGCCTGTGTGTAAC
AGGTTGGTTCAGCAGGGGAAGATGGAAGCTGAGCTAGGAGAGCTCGGGGAAGAGAATATC
TGACTGTACCATCTGTCCGAACGAGAGGGTGACGGGTGCCATCTTGAAGGCATGTGACCA
TCGAATGGTTAGGGAGAACTACAGAAGAAGAAGCCGGAGGAGTGACATGAGTAGTTACGG
GCGGAAGAGGATGCTGAGGAGCAGGAGCTGTAGAAGGGGGCTGAGGGCTGGACTGTAGAG
GTATGGCGGGAGCGGG
>TeaL_258250
CTTCATGATTCTCTCCATGTTTGCTGTCCAGCCGTACGTGCTTGTGACAATGCAGCACGG
TGAGGTCACCAACCGGTTCGACACAACCACCTTTTCCACTTTCTTCTCCAAGATGTCCTT
CATGATCTTGCAGAGGTTTTCAAACTTTGTCTTCTTCTCCTCCTGTTTCTTCTTCTCCTC
TTCGTCTTCGGGGAGCTCCAGGCCCTCTTTGGTGACTGACACTAAGGTCTTCCCCTCAAA
CTCCTTCAGCTGCTGCACACAGTACTCATCGATGGGCTCGATCATGTAGATCACCTCCAG
GCCGTGCTTCCGCAGACGCTCCACGAAGGCCGAGTTGGCCACCTGGTCCTTGGTCTCACC
TGTGATGTAATAGATGTGCTTCTGGTTCTCCTTCATTCTGGTGCAATAGTCCTTGAGGGA
AACCATCTCGTCGCCAGAAGCAGAAGTGTAGTACCTCAACAGCTCGGAAAGCTTCTTCCG
ATTCTGAGAATCTTCATGTATTCCAAGCTTAATATTTTTAGAGAACTGCTCATAGAACTT
CTTGTAATTCTCTTTATCTTCGGCCAATTCAGTAAAGAGCTCTAAGCATTTCTTGACCAG
ATTCTTCCTGATGACTTTCAAAATTTTGCTTTGTTGCAACATCTCACGAGAAATGTTCAG
AGGAAGATCCTCAGAGTCCACCACGCCTCTAATGAAATTCAGATACTCAGGGATGAGCTC
CTCGCAGTTGTCCATGATGAACACTCGGCGAACATACAGCTTGATGTTGTTCTTCTTCTT
TCTGTTTTCAAATAAGTCGAAAGGAGCGCGTCTTGGGACGAAAAGAAGGGCTCGGAACTC
CAACTGCCCTTCGACTGAAAAGTGCTTCACAGCCAAGTGATCCTCCCAGTCATTGGTCAA
GCTCTTATAGAACTCCCCATACTCTTCATTAGTGATGTCATCGGGGTTTCTGGTCCAAAT
AGGCTTTGTCTTGTTGAGTTCCTCTTGATCAATATACTTCTCCTTGATCTTCTTCTTCTT
CTTCTTGTCACCATCCTTCTTTTCTTCTTCCTCTTCATCAGAACCAACATCTTCTATCTC
TGGTTTATCCTCAGATTCCTTCTCTTCTTTCTCCTTTTCTTCCTCTTTGTCTTCCTTTTC
TTCCGCCTCGTCGTCACTGACTTCTTTATCACGTTCCTTCTCCACAAAGAGAGTAATGGG
GTAGCCAATAAACTGAGAGTGTTTCTTCACAATCTCCTTTATTCTCCTTTCTTCCAAGTA
CTCAGTTTGGTCTTCTTTCAGATGTAGAATAACCTTTGTTCCACGACCCATAGGTTCTCC
TGTGTCTGTCCTAACGGTGAAAGATCCTCCTGCAGAAGACTCCCAGGCATACTGCTCGTC
ATCGTTGTGTTTGGTGATAACGGTCACTTTCTCAGCGACCAGGTACGCAGAGTAGAAGCC
GACACCGAACTGGCCAATCATCGAGATATCGGCACCGGCCTGCAAAGCCTCCATGAACGC
CTTGGTCCCAGACTTGGCGATCGTACCAAGGTTATTGATCAAGTCGGCCTTGGTCAGGCC
GATGCCGGTGTCCACTATCGTGAGGGTCCGGTCTTGCTTGTTCGGAATGAGATTAATGTG
CAGCTCTTTCCCGGAGTCTAGTTTACTGGGATCCGTCAGGCTTTCGTATCTGATCTTGTC
CAAAGCATCGGACGAGTTGGAAATAAGCTCCCTCAGAAAGATCTCCTTGTTCGAGTAGAA
AGTGTTGATGATCAACGACATCAACTGGGCGATTTCCGCCTGGAAGGCGAACGTCTCCAC
CTCCTCCTCCTCCATCGGCTGGTCTTGGGTCTGGGTTTCCTCGGGCATCTTGGCTGAAGG
ACGGCACGGGCTCCGCGGCGACGCAGCACCAGG
>TeaL_258251
GCTGTCTCTGACGCAGCCGCAGGGGAATATGTCAGCGCTATAGAGACTCTGGTGACTGCT
ATTTCCCTGATTAAACAGTCGAAAGTGGCTAATGATGACCGCTGCAAGATTCTGATCAGC
TCGCTGCAAGACACCCTGCATGGAGTTGAGACCAAGAGTTACGGGTCATCTCGTAGAGAG
AGATCGAGGTCACGAGATAGGGACAGGAGTCACCGCAGGTCACGCAGGGAGAGGTCAAGG
TCTCGAGAACATGACTATAGAGAACGCAGCCGAGAGAGAGACCGTGATCGTGACCGTGAC
AGGGAGCGCGAACGTGAAAAAGACAGGTATTATGCTGAGACTTATGGCCGAGAGAGGTCT
CGAAGCCGAGATCGTGAGCGAGAATACCGCGGCCATAGTCGCGAAGACAGGTATAACGCT
GACAGTTCAACCAGGAGAGTTCGAGTTAAATCTCCAGAGGTAGTGGACGCAACAGCAGTC
GTCACCTCCAAGTCTAGGAGCTACTATGATGAACGATACAGGGAGAGAGATCGTGACAGG
GAGCGTGAGAGGGAGAGGGAACGAGAACGTGAGAGAGAAAGAGAACCCACCCGCAGAGAT
CCTGAGCGTGAGAGAGAACGTGAGAGGGAAAGGGAGAGGCGGGAAGAGCGAGCAGAGTCC
TCTCACAGAACTTCTCGTCATTAAGGTTTGAAGCTGAGAATTTAG
>TeaL_258252
GTTAGGTCGTAGCTTAGATCAACAACTAAGAGTGTGGATGGCGAGTGTTAGGTAACGGGC
TGAGTGTCGCGCTTGCTCACGGCTACGGCTGCCTCCACCAGCAGTCTCAGGCACTTGAAC
TGGTCCTCTTCCTCCTCGGGTGGGGCGTTCTCACACCGTATCGCCACCTCGCTGCCTATG
TGCGAGCTCCAGAAGTCTTCCGGGTTTTTTGAGGTAGTGGTGTCTAAGGGGGGTGGCAGG
GTGGAGATGACCAGAGAGGTCCAGTTGCCGGTGGGTTGGTCCTCCTCGCTAGGCGTGCTA
CTCTCGTACTCGGGCGAGTCATTACCCTTGCCCACTCTCACAGCCCCCCCTCCACCCCCC
GCCTTCTTGCCTCTCCGGGAGATCGTGTAGTGCTGCGGGTCGTTGCCCTCCCGTCGGATC
ATCTCTGGCAGGATTCTCCTTCGTGCGTTGATGAACCAGTTGCAAACCTGCAGAACGGTG
AGGTTAGCTTCCTGGCTCAGTGTCAGCTTCTCGTTGTCACTCGGGTAAGCGTTGTAGCGA
TGTTCGTAGAGCCATCTCTTGAGGATCTTCACTGAGTGTTTTGGCAGGTTTCCTCTTCTT
TTACGTACTGATCCTGAATTGAGCCAAGTTTTGTGGTTGAGATTGTGCAAGTCGTGTTCC
GGTTCCGACCCCGACTCGTCAGCACTGCTTGACGAGAACCTGTCTCGCCCGGCGGGGTTT
CCGTTGATGGGCTGGGACTGCAGCCTGGAGTTGAGCACGTGTCCGTTTGAGTGTTGCAGT
TCAATGATCATTGTTTTGGAGTCGTCGCCAGCACCAAAGTGAGCAGGTTCCACCTTTATG
TTATCCACCTTGATTGGACTCCCAAAGTTTTGTTCCTCCACAAAAACCTCCTCAAATTTC
AAGGGTGTGTATGGTTTTGTTTTGAACATCGTGTTTCACTTCCTCTTGACGGTAAAAATA
ACAATTCAGATCGGTCAAATGTCAATGTGACACATGGAATTTGTGCCGAAAATATTTCAA
CACTAACAGTTCAAGAAGGTTTAAAAATTTCGGCGAAAAAGGCACATGACCAAATGGAGT
ATCGAAAATTCAATATTGGCCTCACACAAATGAACTTTTATGCTATCAGACCACAAAAAT
ACACAATTATTAGGATTAGGCGGCATCCAAAACACAAGCTAT
>TeaL_258253
GAGATGGCTGCCAAGATACTGCCTCACACACACCCCAAGGTGGAGCGGCCGTCTCTCGGC
AAGTGGGTGGGAGACGCGGCCCTCAGCGAGGACTTCCTGATCTGTGGTGGGGGACCCAGA
CTATCGTTGTGGCACTTGCGAACCATGGACGTCATGCAGAGTTTCAGTTGTGTGGATGAC
AACGGACTGCACATCACCAGGTTCCTTGAGGATAAGATACTGGCCGGAGGCACATCACCA
CACCTCTACCATCTGTCTTTGCTGGGTGAAGTGATAGCGCAAGTGAGCGTGTCCCCGACG
ACAGTGTTCTCCGTGGCTGTCCAACACTCGCCACATCACGTCATGTGCATCGCAGGCTCT
AGTCCCAAGATTGACGTCTGCACAAACTTCTCATTCCGAGATCAGGTGTTGTCATTTGCG
TAGGCGTCCTTCGTTCCTGAGGTGGGTTGGTTGGAAGTCGGTTCTTCGTGTAAGAACCGT
ATCTGTTA
>TeaL_258254
GGGGGACAAGCTGTTCTGGGAAAAGCTGAAGTTCGCGCTGCCCGACGTGCCCAACAACCA
GAGGAGGAACAACCACAACAACCACGCGATGCACCACCATCACCACCACGTACACAGGCA
CAACAACCGCAACCAGAACCACAGTCATCAACACCACAACAACACCAACACCACCAGATC
AGTCGCCATCCACATCTAGTGTCACGGATATCAGTTGTGTTATCAGTGATTGTTCCTTCA
GTGTGCTGTGCCTGTGCTGTCACTTCTCCTCTGTGGATAACCAACCCCTCAAGGTAACTC
TTAAGTGCGTGTGATATTTATATATATGTACAAAGTATATCGAAATCGTTCCTGTATATA
TTATAAATAGCCCAACTCGTTTTGTAGAAATGTACATACAAATGTTGATTTTTG
>TeaL_258255
CGGACCGATAGCGCTGGTGCTGGCGCCGACGCGGGAACTGGCGCAGCAGATCAAGTCCGT
GGCCAACCAGTTCGGCACGTCTACGCGTGTGCGCAACGCCTGTATCTTCGGCGGCGCGGG
TAAAGTGCCGCAAGCCCAGCAGCTGACCAGAGGAGTGGAGATCGTAATCGCTACACCTGG
ACGCCTTCTGGACTTCTTGGAGTCCGGAACCACTAACCTGGAGCGCTGCACTTACGTAGT
GCTCGACGAAGCAGACAGAATGTTGGACATGGGCTTCGAACCACAGATCAGGAAGATTAT
GCAGCAGATCAGGCCTGACAGACAAGTTCTGATGTGGTCGGCGACTTGGCCTAAGGAAAT
CAGACAACTAGCCGAGGACTTCTTAAAAGACG
>TeaL_258256
GTGACGGCACACTATTGATCATCACCGAATATGAGACTGATGAAATACAATGCATGACTA
GCTCTACATACCATTGCAGGAAACCCATTTGACTCGTAACTGCTTATAGAAATCCCCACT
TCACTCGGTTATAGGCTTTCCTCATATCGAGCTTCAAAGCCAACTCCCCAACCACACCCT
TGCGTTTATTCTTGAGATAGTGAAAATTTTCAAAGGATGTTTACACATTGTCACTAATCA
ACCGGCATTGAATGAACGCACTTTGGTTGGGGGAAATGATGTCATTCAAAATCAATTTGA
GCTTATTTGCGAGCACTTTCGAAACCATAAAATGCAAATGACGTTATGGAGGCTAATGGA
CCGAAAGTTCGCCAGGGTACATGGGTTACTGATTTTGG
>TeaL_258257
CCTTTGTTCTATTTGATTCTCATTTGTTCCTTTCATCTTCCTCTCATATTTTCTTCATTT
TCTTTTCTCTTGTTGTTTCTCTTCTGTTTGCTCTGCAAATAGATGCTCTACACTACAGTA
GAATTTCTCTTGAGGAGGAAGATCATTTGATACGTAGTACCAAGAAGATCAAGAGTAGGG
AGGCTTTGGAGGATCACGACATGGTAACTAATGTTGCTTCCAACGCCGATCTCGTCCCCC
CTGATCTTTCAGAAGATACCATGGTTGAAGGTATTCCTTCTGTAGTGGAGGCTTCAACTG
CAACCCCTCAGGCTAAAACGTTCAAAGAGGCACTAGCAGCTCCGCCAAGGCGAGACTTCT
ATTTTGATGAGACGACGGATATCATTCCTCC
>TeaL_258258
CGAGAATCAGCCGTGTATTGGTCGGCGCGAAATCAATCTGGCTGACCCTGCTTAAACCAC
ATGAAGAATGACAATGGGTTACCCAAGCTAAAATCAAGACCCACCGCTGACCCTCTCCAA
ACCCTTCGGGACACGGGAAAATCAAAGAACAAATGTTTGAGGGTTCCATCATGAGTGTGA
CATCGCGCACATAATGGATCAACAGCCACTCCAGTTTTTTTTTTAGTTCCCACTTTACTG
GAAGAATATTGTAGAGACATTTCCAAACAAACAAAACCCACTTAGGAGGAATCTTGGGTT
GCCACAACGTTTTCCACACCAACAAGTTCGAATCTGGCCTACAGTGATCTGTGAATTGCC
TAATCAAAGCTTGCTTGTATCCAGATTTCATGGAATACTCTCCACTCTTAGTCGGTCCCC
AAACAACCCTATCTTCTGTAATAACAATCAGAATGTGGATGGCCATTACATGAGATATAA
TGGACTTGGGGTAAAAAATACGAAGCAATTGCTCTCTCTCCAAGATTTATGTTCTTGATC
AATATAATGCTCAACTCGCATGTCTGGAAAGAACCTAGTCAATC
>TeaL_258259
TGTTCCTGGGCTCGCCATCCTTGACACGGAAGTATGGTGCAGCGGCGCGAACAATCTTGA
ACGGAGCAGTACCGTGGAGGTCGACAATAGTGTGCCACTGCTTGTCAGTCATCTTGTGAA
TGACACCATCCCATGTGTAGCCAGCGTTGTTGACGATGATATGAATCTTGCCATTGCCAA
AGTCGGCAGCCTTTTGGATCAGAGTCTTGATGTAATTGTCGTCAAGCACGTCACCGCAGA
CAGCAATTGCCTCGCCTCCGCTCTTCTTGATGCTGTCGACCACGGCCTCGGCCTTCTTTG
CATCAACATCAGCAACAACAACCTTTGCGCCCTCATTAGCGAACAGTCTCGCGGCCTCAG
>TeaL_258260
CACCCACGTGTTGTCGAGTTGCCAAAGACTGAAGAAGGACTCGGCTTCAATGTAATGGGA
GGCAAGGAGCAGAACTCTCCGATCTACATCTCTCGAATCATCCCTGGCGGAGTGGCTGAC
CGGCATGGCGGCCTAAAGAGAGGCGACCAGCTGCTCTCTGTCAACGGAGTGTCAGTGGAA
GGAGAGAACCACGAGAAGGCAGTGGAGCTGCTGAAGCAAGCCGTGGGCTCCGTCAAGCTT
GTCGTCCGCTACACACCCAAGGTTCTGGAGGAGATGGAGATGCGCTTCGACAAGCAGCGA
GCCGCCCGCAGGAGGCAGCAGTATTAGTTACCAAAGTCTGTGTCTTATCGTGCTATATTG
CATTTGTTTCTGTTATGTGTGAAAGTAGTTGGCTGTGGATCTCACTGCTGTTCATGTTAT
TTATTGATAATTTATTGAGTCATCTATTTCATTCACAGTGTATTTAAAGACTAATGCACA
TTCTGCATAAAACAAGTAACTATCAAATTTCAATACAACTTTCACTTGCAACATTTTACA
ACTTGATTTTATACATAAGTGGGGTTAACGGAAC
>TeaL_258261
CCCGGGTACGCCTTTTCCGTCAGTTTCTTGAGGTCAGGAGTCTCGAACTTCTTGCGAATA
GGCTCCAGAAGTCGGTTGATGTAGAACTCCACGCCAGTTTTGAGGTCGCCAGGATGTAGT
TCTTGCTTCGCAAATGAATCCTCCAGTTCTTGGTAGGTGGGGAACTCCAGGTTCCCTCCG
TGAGCAGGATCTCTAGTGATTACAAATTTCTCGCCAGGCTGGAAGAGACTGAAGAGCACA
TGCTTGGCGAAGGCAAGCACACCGTTGTCCTCCACGTTACCCGGCTCACAGAACGCCTTC
TTCAGTTTCTTCTTGACGGCTGCCGGAGGGTCGAGCAGGTCAATCTTGCTGTCCTCCTCA
GACGAAGACATCTTGCCTCCCGCCAGCCCCGGCACCATGGGATTCATAAAATGAATTCTT
TTCTTATATCCAAGATGAGGAAGATATTTTTCTGCCAAAGTAAAGATCTTTCTTTGATCC
ACGCCCCCAAACTGTGCATCGACTTTCAAGTATTCTTCATCCAGCGCTTGTAATCCTGGG
TAGAGAAGGCCGGAGAGTAACGGGTGTTCCACTTGTTTCACAACCTCGGCTCCCGCTTTC
TTGGCATCATGTTCCGTTATCACAGAGCTCATTCGGTAAACGTCCAGTGTGTACTCCTTT
GACAGTTGGTATTCTGTGCCTCTCACAAACTTGAGTTTGTTTAAAGGGACGCCGATCGAC
TCCAACATTGCTTTGATGCTGTGCTCGTAGTACTGAGTTCTTAACGACAGAAGTTCCCAG
GGTGCTTTCATGTTGTCAAGGTAGGCATGGAGGTCAGCAAACAAGATTGTAACCTCACAG
CCAGCTTTTAAGAAATCAGCAATTTTGGACATTGGTACAAAGTAGGCAATGTGAGGCTTG
CCGGTGGTTGCGGTTCCCCAGTAGATCTTAAGGTCACCTTCCTTGAGCGCTGCTGAGAGT
CTGTCTTCTCCCAACACCTCTTGAAGATTGCGAGTGATCAGTTGCTGCTTCGTTTCCTTG
GACATGGCGTCGCTGTAGGTGTCTCCATTCGCAACCAAGCCCATCCTGATTTAATGTTAA
AATGCCAATAACACGTTGACAGACAGCTCCCAGATGTCACCATAAAGAGAGAAAGAGAGT
ATGTACGAGAGAGGATTATGTG
>TeaL_258262
TCTTTACCTTCACCATCATCAAGTTGCAAGTCATCTGGCAAATCTAGCGGCTCCGGTTCT
GGCTGAGGTTGATATTTTCCATGATAAGGGTCGGTCTGGTCATCATCAACTTCTGGTTCG
TCCATTTCATTAATTTCTTTCTTTTTATCTTTTTTGTCTTCATTTCCATGTCTATCATCC
TCTTCTCCCTGAGGAGTTTTATGGTCATCTTTAGCTCCCATTTCCTTTTCTCCCATTTGT
TCTCCTCTGTCTCCCTCTTCTTCTTTCGGCTCTCCAGACTCTTCTTCTTCATTCTCAGAT
TCACTTCCACCCCAAATCTGTTCATCTAAAGTTTCAGCACCCTTTTCTGTTTCACCCATT
TCTTTGTCAGGTTCTTCTTCATCACCACTTTCCTCTCCACTTCCGTCTGAATCTGACTTT
TTGTCAATATCTTGAAGTTTCCC
>TeaL_258263
TTGTTCAAGTTCTTCCTGGCAAGGAAAGTTTTCGTATCTACTGTTGGGGTCTGTTTTCCA
GAACACAATTTGTGTTCCGTTTAGCCATACTGGTTCCCAGCATTTAAGTTCTGTGATTCT
GTCGATGGTGTTGTTCCTGTTCTTCAACAAGGCGGCTAGCCAATGAATCCTGCAGTCACA
AACCCATCTGTTCCCGTCCAGAGTCACCTTCTTCATCTTTATCCAAGGAAGTAAGAACTT
GCGAATTCTTGGCAGCGCGTTGTTGTTCAGGTACACCTCTTGCAGATTGGAACGCCTGCT
CAGCTTATGATGCCAGAAAGCGAACTCATCAACCTCGACTAGTTGAGGATTGTACGAACA
GCTGATAACTTGAACATTCTCAAGACTGGAAAACGTTCCGTTCTTGACTCTAGTGAGGTT
CGGCATCCCTGAGGCCACTATTTCCATCATGTTGTGCAGCCCTGAGAACGAGTGCTCGTT
GAGTTCTTCTATTGGATTCTGGTTGATGTTGAGAAGTCTCAGAGAGCCGGCGAGGGCGTT
CAGGTCTGGCACTTGAGTGAACAAGTTTCCGTTCAGCAGCAAACTTGTCACTTGCACTCC
CGAGAAGGCGCCTTTTGGCAATGAGGACAATCCGGCTCCAGCAAGATTCAACATCTTCAA
TTCAGGTAGTTTACGAAGAGCAGCAAAGAAATTGTCGTCAACCACCAACGGGTTGAG
>TeaL_258264
GTCTGATTCCCTACGTTACAACTAAATCCGTGTTGCTCGTTGATATTATACAGCAGTGCG
CCCCACACGATTGGTGGTGCACTTTTGAACGGCTTCAATTGACCATCATTTCCCTAACTT
CTCTCGTCCTTACAACCCCTTCAACGATGACTCTAGCTCCTCAATCCAAGCAAGAACTGG
CCGCCACCTGACTTTGAACCGTCGGCAGCGCCACCACCAGGCAGATATGAGATGTTGGGG
TTTCGTGCCAATAACTGCGCAACGTCCTTCTGTGTCTCGATCCGTCGAATCATGATCAAG
CCATCTCCGCTCTTAGCAACGGCCTTGCTAATTGTGTCGGCTGCCTCTGCTTCACCCTCG
GCACGGATGACGTTTGCTTGTCGCTCTTGCTCGGCCTTTTCGACAACAAATCTTGCTCGC
TCTGCTTCCTGTTGTGCAATCTGCTTCTCTTCTACGGCCTTGGTGAACTCCTTTCCAAAA
GTCATGTGTGTAATTGATACATCCTCGAGA
>TeaL_258265
CGATGGGCTGGGTTTAGATTAAAGGTTAAACTGAAAGTCTTGAAGGAAACACTGAAAGTA
TGGAATATTAAAGTGTTTGGGAATGTTGAATATGAGCTCAAAGAGGTAGAGGACGCAATG
CATGCATTAGACTGGGTTGCTAAGGATAGGCCTATGAATGATATTGAAATATCCAGAAGA
AGAGAGCTTAAATGGGAGATTTGGAAGCTGAGAAAAATAAAGGAATGGATTTGGGTGCAG
AAATCCAGAATAAATTGGGCTTTAAAAGGAGATAGAAATACTAGGTATTTCCACATTTTG
GCTACAAAGAGGCTGAGTAGAAATCTGATGGATTCCATCATAATCAAGGGTACGTCTTAC
AACAAACCTCAAGAAATGAAATGGGAAATTGCAAGGTATGTTGGAGAGGCATTTGTAGAA
ACTTAGAGGGTTAGACCGAAGATTGGTGGAGCTTTTAGGTTAATTCAACCCTGTCTAGCT
GAGTTGAGGGTGAAAAAGTGATAAAATTCAAGTATTATTGATTGATGTTTTTGATATATA
CAATGAC
>TeaL_258266
CGGCTTCACGACCTGCTGCTCGCGCTCTCCGCCAAACTGCCAGGCAATTGGTTGCTTCTC
CTGCACAGAAGCGTACCTTTGTCTCGGCTCTGCGAGCTGGTGTGACTGCTGCCCCCAAGG
CGGCTGTCACCGCTCAGTTCCAGCAGACCCGTGGTATCAAGACGGTTCTCACTTCGCCGG
TACCAAGGAGACTGTCTATGAGCGCGCGGACTGGCCAAGGGAGAAACTTCTTGAGTACTT
CAAGAACGACACCCTCGCCTTGATCGGCTACGGCTCTCAGGGCCACGGTCAAGGTCTTAA
CCTCCGTGACAATGGCTTGAACGTCATTGTCGGTGTACGAAAGAACGGTGCCTCATGGAA
GGAGGCCCAGGAAGACGGCTGGGTCCCCGGCAAGAACCTCTTCGACATCGACGAGGCTAT
TGGCAAGGCCACCATCGTCATGAACTTGCTCTCCGATGCTGCGCAGTCCGAGACCTGGCC
CCACATCAAGCCTCACCTCACCAAGGAGAAGACCCTCTACTTCTC
>TeaL_258267
CCCTACAATAGCTTCTAGCTTGGAACTACACTCTGTTTATTTCTCATAGCTTCTAGCTTG
GAACTACAGACCTGAGCAAGGAAAAAAGTTGATAAAAAAAAATAAAAAATTATTTATTTG
AGGGAGGTGAATCAGATTGAGGTGGAAGCTGAAATGGTGGGAAGAAAGGAAGTGGTGGTG
GAGATAGTGGCTCCCATGGCTGAACGAAAGCATCTGGTGCTGGTGGCGCCGACCAAAATG
GCAGCGGCTGCACCGGATTCTCAGGAATGTCCGGTATCACCGGCGGCGGCAGAAACAAGT
CTGGCGGTGACTGTGGAATTGGAAATGGAAATACTGGTGTCGGAGTGACATCGGTGTCCG
GTACTACAGGCGGAGGAAAAAACAAGTCCGGCGGTGACTGTGGAATTGGAAATGGAAATA
TTGGTGTCGGAGTCACATCGGTGTCCGGTGGAGGAGTAGAAATGCTTGGTGGAGCAAACG
TAAATGGGTTTTCTGGTGGAAGTAGTGGTGGTGTAGAAAAGATGGGGATAAGTGGTGGCG
CTGAGTCTTGTTCCGGTGGCGGAAAGAGGAACTCCGGCGGCGGAGAAAATATGGGTGAAG
GTTTATCTGATGGAAATGGAAAAACTGGTGGTGGAGAAAAAATTGGAAGCGTTGGGGAGT
CTTGTTCAGGCGGCGGTGGTGCTGGAAACAGAAAGGGTATTTCCGGTGGTGGCGGAATAA
CGAAAGGTGGTTCTTCAGGCGGTGGTGGAGAAGGAACTAATGGTGGTGGTGGTAGGAAAT
CAGGAAATGGAGGTGGTGGAGAAGAGTCAGGGGATGGTGGTGGTGGAGATGGGACTAATG
GTGGTGGTGGTGGAAAAGGCGGCGGAGGTGATGGTGAAGGTGGCGGAGAGGTTGGTGGAG
GAGAAGGTACCGGAGCCGGTGGGGGAGAAACTACTGCAGGTGGCGACGGTGTCACCGGTG
GCGGTGAAGGAAGTATTGATGGCGGCGACGGTGTTGGGATGACTGGCGGCGGAATTGATA
TAAATGGGGGTGGTGGCTGCACTACTATCGGCGGAGGAGAAGAGACCAGCGGTGGTGGAA
GGGGAACTAGCGGCGGCGTAAGCGGCGGAGAGGGCCGGAGAGGAGTGGGTGCCGGATCAA
ATGGGTTGTCCGGAGAGGAGCGAGTGAAAGGCCATTGGCCACAGCTGCCGAAGAGGTACT
GATACAGTGGATCGCAGTTTGATGATCCTGATCCTGATCCCGATCCTGATCCTCCTGATC
TTGATCTTCCTCTTCTAGTCGTACTGC
>TeaL_258268
CCTATAACTATGTCTGAATATGACATGGTTAGAAAGGGAAAACTTACGTTAAAAGGAGAC
AAATCGAGCTCTAAAAGAAAAAGGAAACACAAACACAAAGATAAAAATAAAGATGCTGAA
CCCATGGAAGATGAGGATAAAATTAAACACGGTGGATGGGTGAACGTGGATTCTATAAGA
AACATGACTGGTTCAGTGGCGATTGAGTTTGGCAATCAAACATATGTCACGGCATTGGAT
AACGGATTGTTTACTCTGGGCCCACCACATAATGAAGGAGATGGTCCTTTACCAGAAGAG
GTGTTGACAGCTGTCAATGTCAGTGAAACTAAAATAGCTTTCAAATCAGGGTACGGAAAA
TATCTTGGTGTTCACAAAGATGGAGCAGTCATAGGGAGAGCGGATGCCATCGGTCCTTTA
GAACAGTGGGAGCCTATCTTCCAGGACGGGAAGTTAGCACTACTGAGCTGTACCAACTGC
TTCATGTCTATCCGAGAAGAAGATGATCAACTTGTAGCACTCAGTCGGACTGCTGGCCCT
GACCAGTTCATACAGATCCGCACAGCTGCTGACATCAAGACAGATGATGCTAATGAAATC
CCTCTTGAAGAAAAAGGAAGTCTCACTCAGATTGAAGAGAACTATGTGCGGAAGTTCCAG
AAATTTCAAGATAAGAAAACCAAAATTAGCACTGAAGACAAGTCAGAGTTAAAAAAAGCA
AAGAAAAGAGGAATATTACACGAAGCCATGCTTGACCGAAG
>TeaL_258269
CCAAGAAAGGGAAAAGAAATCCCATAAAAATGGTTACAACTACAACTATTTTCCATTCCA
TATGCACAGCACACTATGAATCAAAACCCAAACCCACGCGCGATTTAAGTACATGCGCTA
AAGAACACCATAAAATACTACACCTGGCGAGCGTTGATGGCGAGTTTCTATAACTTGTTT
TTCAAGCGCGTGAATATTTATTGAAACCTCGTAGCGCTCGAAACGGCCCAAAGCTCAAAA
CCCAGGCCCAGCCCAAGTACAACCCAAGCCTCACACCGCATCTAATCCGTCGGCAGCAAT
CTTCTAGTGTGGAGAATTGGACGGCTGAGATCTGTAGACCCTACCACTTTGAATTCAAAA
ACAGCACCAAGTTACTAACGTCACAATTTCGTAGCCTCAGCTTCGGCTCCGAACCTAAAG
CTACACAATCAAATCATATAAAAAAAAATAAAAAATTGCCAAAACCAATAAAAAACATAT
CTAACTTGATTGTTTTGTATCAACTGAAAAAGAATCGA
>TeaL_258270
CTTTGAAACCATGATGTAAATGTTTGACAAACTAATAGAAAATGAACACTAAAACAAGTC
GTTCTTTTTGCCTGGTTGAAATTATAAACTTTGCCCATGTGATGACTATTCATCGAGAAA
ATCTGGCAAAATGTTAATCAATCTGGAAACACTGAGATCCAACGTAATATTATGCATTGT
TCTAACAGAAGTTGGAAATTTTTCAGTCTCATATTTGTCTCCTGTGAGACAGTAAGAGTA
AATTGATGGCACTGGGGCTGTGGCAGCCGTTATTGTTGTGCATCTTTGTCCTGAATGTTA
GCACAACTTTGTTCTTTTGATTTAATCTCTTGTTTACGAAGATATAAGTAATGTTGGTTG
TCTTCTAATTAAAGCTTGTTATCACATGATTATATTGAGCTTTCTGAAACTCTAATGAAT
CAGACTCGCGAGG
>TeaL_258271
ATACAATAAAAGATTTTTAATTATAAGTTAAGGTGAAAATATACAATAAATACCAGTATA
TACGGTATATATTTAAGACAATCTTTAATCGGTGCCTACCAAATAATTAAACATATTTGT
ATTCTTGTAATAGTAACCAAACGGCTTAGAGAGCCAGAATTTTTGATCCACTATTAGATA
TTTATTAGGAGAGTGAAAATTATTATCCCTACTGATATATTGGCACCATTTGTCCAGGGT
CTTTGATAAAAATCAGTTAAAAATATAAGCAATCTTTTAAGAAATAATAGTTGTGACCAT
TAATTGTTAGGACTGGAAGAATCTATGTAATTTATGTTGTTCCACATGCTTCATCTGAAG
GAGAAGTGTGCCAAGTTAACCTCTCTTCATAAAACTGGATGACAATCTGGGGACATTTCA
CATTAGCTAGTTTGGCAGGCACCAAGTCAGCTTCATCCGTGCCTTTCCACTTCATCAAGA
ACATTAGCTCTCCACTGGAATCTGTGGCACCAATGATTTTCTCTGGCTCCAGTTTTCTCT
CAAATCCCTTAGGAGCATCGCTTTCTGCAGATTCCTCTTTCACTTTCTTCTGCTTGGCAG
GTTTAATCGGTGCCTCCTCCTCTTTTTCCTTCTTTACTTCCTTCTTTTCGGGTGGTGGGG
CCAAAGTTCTTTTTTTGGGTTTTGTAGTGTTTGAGCTACTTGAAGATGGTACCTTTTCTT
TTTCCTTCTTTTTTAGGTTATCTTCGAATTCTTGGATAAGATCAGGGCAGTCCAAGTTAT
CTTGGGGTTCCCAAGTGTTTTCGCTATCAGTATAGCCTTTCCACTTTAAGAAGTATTCAA
CCCTTCCTTTAACAATCCTCTTATCTAGAACTTTCTCCACACTGTACTCCTCCTCTTCTT
CTCCGCTTGAGGAAGGGGAATCTTTCTTATCCTTTACCACTTCCTAAAAACTAATCCTGC
AAAATCCGTAAGCACTGGACACAGTAAGAGTGCAAAACCTCTGACAATGTCTTCTTTAAG
TACAGTAACTGCAGTCCAACAAGAATAACC
>TeaL_258272
CTCGTGTCATCACCGTCGGCTAGCAGTAACACTCGTCCTGGCAGCAGGCGCGAGCGCACT
ACACTCAACAAGCTGGCCGTCCCACTGTCACTTGCACTGCCCGTCACTGTGACCTGAGTA
GGGGAGTCATGGTAGAGCAGGAGTGCAGAGCACAGCTCGGGGAGTGCCATCGGGATGTTA
CTCAAGCGGGAAGTGAAGGTGGCTAACAGCTTGCCGGCGTTCTCTCTGTAGTCATCCCGT
TCCAACATGGCTGCCAAGCGCAGCAGATTCATGCAAGCCACAGAGTTCCCACTCGGCTCC
GCTCCGTCTTGATCTTCTTTGAGTCGGAGGATGAGGTTGGAGGAGTGGGGGATGCTGAAG
TACCCGGCCGAGGCTGAGTCCCAGAACAGTTCGTCTTGTTTGGTCTGCAGCTGATCTGCC
CACTCCAGCCACTTCACCTCAAGGCTGCTCTCGTACAGGTCCAGGAGTCCTTGTATCAGG
AATGCATAATCATCCAGGAACCCCTCTATTGGTGTAGAAATCTGAGCAACGTCTCCAGTG
TCCGAAGTGTAACAACTCCTCAGCAGCGTGTTGGTGTCAGCGTTGTACGAGTGAGACTTG
ATAAACTGAGCAGCTTCCACCGCTCTCTTGG
>TeaL_258273
GCCAGACACAGCCCCGCCGTGTCCCGGGGAAGCGCTCATCATGCCCCGCAAACTGCAGAA
CCCCTGCCTCGACTCACGAGACCACCAGAATCTCCACCGTGAGCTGCTCTTCAACCAGAA
AGTGGGCAAGAACGTGCTGAACCAGAAATCTGAACTTCAGAGAGCCCTGGAAAAACACAA
AGAAACACAAATAAAAAAGGAACTTGAACTTCAAAAGCAAGACAACAGGACACCTTTCGA
AAAAGTGATAGAGGAGAGAGCTCGTAGACTAGAATCTTTGGAAAAGAACAACATAGAGGA
GGAGCCGAACAACAAGCCGGAGTTTCTGCAAGTGCACGCCAAGCTGAGAGCGAGGATGGA
TACCAAGTAGTTGAGCTCAAACATAAACATTCCCTGCAAGTGGTAAACTGTGTCGTGTAC
ATACTTCCAAATCTGTTCCGTGTTACGTTTCTGTACAGAGAATAACAAGTGATTAGTGTA
CAAATGTGTTATTAGTCTTAACGTTTGAC
>TeaL_258274
AGTTGGGGTTTGGATAAAGATCAGTACAATCAGCAGAATTGGTCAGAGTCCACCATATAA
AGAGAGAAATTCAAGGAAGGCACCACTGAAGATAGACCTGAACACAGTCCACATGTTTTT
TGTGATAACTGATAAGGTTTCATGAAGCTTAATTATCATTTTGCTGCTTAACAGATTTCC
AAACTCAATTGATCATTTTACAAGATAACTAATCAATTTCAGGGAATGCAATTGGAGAAT
CAATCAACTCTTATAATTAAAAAAAATACTCATATTGTACAATTTAACATTATTGCAGCC
ACACTACGTCCAATGCCTAGAAGCACAAAACTTAATGCCAATTGAAATAATTCAGACTAC
AAAGCGATGTGGAACAGGCTATTCAAAAATATTAGGGCAGAATACATAGAAATACAAACC
CATCATACCTTCACAGCATCATCAGCCGCCTT
>TeaL_258275
TTGGTCATGTCGACTATCGTACTGCGTCTTCTGGTCTCGTTTATTTGTATCGTTCGATGA
ATTTCAGGTGGAATTCCTTGAATTTAGCCAACATGGCTTTCAGCTTCTCCGGCTGCGGCA
GGATGGTGGTTCGGAAGTGGTATGTGCCCGGCTTCTGGCCGAACCCGGCGCCCGGCACGA
TGCAGATCCCGGTGGACTCCAGCAGCTGGAAAGCGTAGAAAGTAGACGGACACTGTCCCA
GCGACTTGGCCTTGGCCAGGGCCTTCTCAGGCAACTTCATCTGAGGGAAGGCGTACATGG
CGCCCTGCACCTGGTTGCAGCTCATGCCGGGGATGCTGTTGAAGGTGTCGGCCACCATCT
TGGCTCTCACGGCCAGAGACTTGAGCACCGACTCCTTCTCCGCCTTGAACTTCTCGTACG
AAGGCTCGCCCGGCTGCGGTGGGTTCACCACACAGTCCATCACCGTCTGTCCGAGCACGG
TGGGACACAGCATGGCGGAAATGCTCTTATGCAGCATAGCCTCCACCTCCGGGTCCATGT
TGACAATCTCCGAGTATCCACCTCGCAGTCCACACTCCCCCATGTAGCCTTTAGACGAGG
ACATGAACGAGGCCAGCTCCATCTGGTTGTAGGGGGGTCCCATCTCCATCAGCACCTTCT
TGAACGAGTGGAACTTGCAGCCGTCCGCGTAGACGTTGTC
>TeaL_258276
AAGAAAGAAAGGTAATGCTACTATGAAATACACAAATTTTTACTGATTTTTCTTTAGTAA
TTCAATTACAATTCCATTTTTACTTGGCCAACTCATGCAAGTCAAATAAAGGAAATAAAC
TCCACAAATTCATAATACCTGATACACATGCAAAATAGTGCAATACAATAATAATTAAAT
CACTTTCTTGAACAAATATATAGTTGTGATTCTAGACACACATCTTATCTCAACCTCAGA
CAATCTTCATCCACCCTATTCCATAGAGATTACTAGTTCCCAATCTTGTGCAGGTTCTCG
GGTTCTAACAAGCAGACAAACAATTTTCGGTTCTTACACTACGTGGCCCACACAACCCAA
GTATTAGTTGATCTTAAATTATTTCCATCTCAAGTCTCAATTCGTGTTAAGGGTCAATAT
TGAGGTCTAAATCAGTGGACAACATTAAATGGAAAACGGATAGTTCAAGTGCGTTTAAAG
TGAGTTCTGTATTTAAGTGGTGTGAATCCGCTTATGGCCCAATCCTTGACTTACCTGATA
TTATTTGGAACAATTAGTGTGGAAAGACAG
>TeaL_258277
CCGCTTCATCAAGTCAACTTCATCCTTAGTAATCAGTTTTCCACTAAACCGAAAACCAGC
AGATATTATTTGTTCATCTGACCATTGAGGATCGTGATTTGCATCATCCTTAAAAAATGT
TTCTTGCTTAGGGGGATTGAAGCGGTAGCCTTCAGGAACTCCTGGGTTTCGTTTTAGGAA
AGATCCAGTAGCCAGTCTTCTAGTTACCCATTCTATTGGTATCATTTCACACTTTTGGGC
AATAAATGCGGTTGAAGAAACATTCTTGATGAATGCTGTCTTCAAGCCTACAGAATTTAA
TATCTCAAATACTTTTCCGTTAGTTTGATTGGAGATTTCCGCCTTTCCCTTTAAATCATG
GGCTTTCACTCCATCTCCAGCAGTGATTCTGTCTTTACTCAGCACCAACACCTCGTTTGG
ACAACTTGGTATTTCCCACACTTCCTTGGTTTTGCCTTCAATGATTAACTTTCCGACTTT
ATAACCGCCAATTTCTGTTCCTGATTTGCTCATTTTCGGGTTTATGTTACGCAACTGCTG
AAACAGGTAACCAAGCTAAATCTGAGAGAAGATAGTGTTTTCTATTAAACGCAAATATAA
GGGAGTTTCCTCTAAAAGACGTAACCGAACAGTTGAAAGGTTACATAAATACAGCTTCTT
AAAAATTAATAATCAGATCTAAACCAAGTGCCACGCCTTCGAGCTTCGACCTGTTGCTCT
TCGG
>TeaL_258278
TGACCTGATTATCTAGAACTAAGTTCGATAGTACTATCTAATGAGTGGTGTTTTGTGTGA
CTCGCCGACTGCCTCCGAGTATTCCACACTTGCCGAGTCGTCGTCTGCCAAGTCACTCAC
GTGAAACTCTATCACTTTCTGCTTCTTGGACGGCTCATTCACTTCATTTGTTATGGTGCT
CCCAGAGTTGCCATCTGATAAATTGTCAGAAGAGATGGGGTTCTCGTGTCTCGTACTGGT
GTTGGCCCGGGTTGAGACGTGAGTGGTGGAACACAGTTTCCAAGTGTGAGGAACTGCCCA
TGTTGTACGCCGGGTTGTTGAAGTGGATGTTTGAGAAGACCGGCTTGCTAGCGGCGCTGA
GGCAGTAGTGGAACAGAGTGACAATGTCGTATCTGAGAACAAAGAGCACAGCCGCGATGG
CGGGGATGATGACCAGTGTGATGACAAACACCTTGAACACAGTCCAGATGAGACTAGAGC
TAGTGGGCGAGTCGGCCTTGTGAGTGACGAAGTTAGTGGAGGAGGCGAGAGCTGAGCTGG
AGCACTCCTGGCCAGGGCGGACCCTAGACCCGTCGGTGCAGAGGCAAGCCCCGCCCGTCA
CACACATGTGAGAGCAGCCCAGTGACGAACAGTTGTTCACCCCTTGTTGTTGGTTGGCCT
CCTGCATGACAGTGAATGTGTTGGGTGCGGCGAGAGAGTTGCGTGGATGTATCTTGACCA
GCTGGCAGCGCCAGGCCGAGGGTCCACTGACTGCACACTGCCACACGTTGCCGTACGTGT
CCAGATGTTGCCTGCGTACCGTGCTGCCTCCCTCCACCAGCCAGTACACCGAGTGTTCAA
ACAGAGCCAGCTTTACCGGCACATCCGGAGAAGCAAAGATGGTCTGTCGGTTGATGCCCG
TGTAGCTGATCCTCTCCACTTGCTTGCGGTCTGCGTCCAGCCAGTATACCAGCTGATGTA
GCGGGTCCAGGACAATGTCAGTGACTCTCAGTAGTCCCTCGTCCAGCACCAGGGCCACTC
CGGCTCCGCTCATGTCTGCTCGCTTCAACACACTCTTCACCTGGCCAAACCCAGTCGACT
CACTCCAGAACATCAACTTGGCAAGAGGATTGGCAAGAGGATCTACCGCAAGTGCGTCGA
TGGTGGCATCCCGACTAGTGTTCAGGATGTTTGCACAACGCTCGACTCCGAAGTGGCAAG
TCTTGATTGAGTTTCCTCGCTCTGTGAAGTAGACATTCTCTGTGATCCAGTCGAGAGCCA
GCTTGCCAGGCCTAGCTTGTCTGTGCAGTGTCTCCGTCAAGTCCTTGGATTCTAGGCACT
TGCGGCTCACAGTTCCAAACAACGTTGAGCTCCAGTAGACACATCTCCTGCGAGAGTCGA
CATCCAGCCCTGAGACGTGGAAGTTGGGTTGAGCGGAGGAGTGCACGACGCCGATACTGG
AGTGTGATTTCGTAACAAACCTTATTTCATTGTCCAGAGCATAAATGAACTGCATCTCGG
ATCCCTTGGCCTTGCAAGTCATGCTGTTCTGGCGCAGTTGGTAGTCTGGGTATCTGCAGC
TACAGGTGAAGCTGCCGGGGGTGTTGTGGCAGTACTGGGAGCAGTAGATGCCGAGAGCAC
ACTCGTCAATGTCTGTGCAACTCTTGCTGTCACCACTCAGCTGGTAACCAGGGTAGCAAG
CACACTTGGGTCCGGCCGGGGTCTCCTGACACGTGTCCATACACCCGGCACTCGCACATC
CTCTGCCACATCTTCCACCTTCATCACTCTTGTCCTCACAGTCGG
>TeaL_258279
TCATTTACTCCGTGGACTCAAAGTGGTCGTTATGTTTCACAAACAGACTGATTCCCTTCC
TCGTACATGCGCTGAGTGAACTTTGACCGTCATGATGCTATCACTCTACCGCGTAGAGGA
TTGTGTTTTTCTTGTGGAAATCATTGGACTGCTCAATGCTCGATAACGAGCCCAATTATT
ATAAAAGTTAATAACTGAAACATTTCAAACGGGGCTATTAACTATGTCTTAAAGGATCGC
AGGAGGGTTTGACTTGACATTAGTTTTGAGCTTGCGGCAGGATGCTTGAGATTTAAATAT
AGAAGGAGGCGCTTTAAAAGTTTGAATGG
>TeaL_258280
GCCAGAACGTGACCATCTTCAGTGGTCTTCTTGCTAATTCCACTGTTACCCAAGCTGATC
TCAATTTCACTGGAGGTGTAATTCATGTCATTGACAATCTCCTCACTATCCCACAAATCC
CATCTGATACTTTGTTGGCTGCTGGCCTCACCTCCCTCCGTGGAGCTGTCGTCAGCCAGA
ACCTGACCGATGCCGTCAACTACTCCCCTAACTTGACTATCTTCGCTCCCAACAACGCTG
CCTTCCAGGCCATTGGATCTGGTCTCGCCAACTTGACCACCCAGCAAATCACTGATGTTT
TGGGCTACCATGTCATTAACGGAACTGTCGCATACAGCTCCGGCCTTAGGAACGGCACTG
TTGTTGCTGCTTCCAACGGAAAGAACCTGACCATCACCATTAATCAAGGTCGCGTTTTTG
TCAACAATGCTCGCGTTGTCATTCCCGATGTTCTTGTCGCTAACGGTGTCGTTCACGTCA
TTGACCAAGTCCTTAACCCCACCAACGCAACCATTGCCAATTCTAGCGCACAAGCTGGCG
CTCCAGCTTTCTCTGGCGCTTCGTCCGTCTCCAACGCCCCCTTCACCTCTGGCCAGCCTA
CTCCTAGCACCACAATTGCCCCTGCTGCTACTTCTGCTGCTGGCAACCCCGCTGGTACCA
GTGCCGCTTCGCGTTCAAGCACCGCCGGTGCCGCTCAGCAGACCGGTGCCATTGGTATGG
GCGCACTCCTCGGTGCTGCCGCTGTTTACTTCCTGTAAGCAAGCAAAGCTTTCCCTACAT
GTTTACGAGCATGAAGGTGGGTGTGGGTGATTTGCGGAGAGGTGTTGATACCTTGAAAAC
AACGGCGCTTTTAGGCCTCGCTTGTTATCAAACATGTTTACGATG
>TeaL_258281
AACATGGCGTCTTTCATGTGGTGTTGTTTATTGAGCATATTATTTCTTTTAGACTCTACT
ATTAAAGCCGTAGAAAGTAAACCATCACTTGTAAGTTTAAATGAAGAAAATTGGGATCTC
ATGCTCACTGGAGAATGGATGGTAGAATTTTACGCACCATGGTGCCCTGCCTGCAAGGCT
CTCCAGACAACTTGGGAAGATTTTTCGTCTTGGAGCAAAGATTTGAACATCAAAGTCGGT
CAAGTTGATGTGACAACATCACCAGGACTGAGTGGCAGATTCATGGTCACAGCACTGCCG
ACAATCTTTCATGTTCTGAACGGTGAATTCCGTCAATACCGTGGACCCCGGGATAAGGAA
GCCTTCATTTCGTTTGTGGAAGAGGACAAGTGGAAGTCAGTGGATGCTATCCCAGGATGG
AAGTCACCAGCATCTTTCCAAATGTCAGTCGTGGCTTATTTCTTCAAAATGTCTCAGCTT
CTAAGGGCTGTTCACACAAGACTGATGGAAGACTGATGGACTGTCTGCACCATTGATCTG
TTGTCACCTCCTAAACACCTACCGCCCCCCGGCCTGAGAACCAAGCGCGATCAGAAAAAC
AGTGGTGACGAGGATTCTGATGATGAACTCGCAGAGGACGACATTGTTGATGAGAACACG
GTAGATTCGAACGCCGCTCGCAAACGCAAAGCCCGGAAAGCAGACTGATTCCTCACAGAC
AGTAACAACCAGCTGTGCAACACTCACCAAATATTTACACTTTGAAGTTCAGTGACCTTA
AGCAACACTTCAACAGTGAGATTAACAGACTTTTATAGAGTTTTCACCAGAGTTATTTTT
ATAGAACGTTGTTGAGTCACTAGTAAACAATTCCTTGCAATTTTCGCATTTTCTTCTTTG
TATTAATCTATG
>TeaL_258282
ACAAAAAATTAATCTTCTGAACAAAATTATTCCATACTCCGAAATAAAAATTATCGCAAA
TCTTCCACTTATATACTCAATATTAAACCCAGAAACTAATTCTGACTCACCTTCAGCAAA
ATCAAATGGAGTCCGATTTAACTCTGCTAATAAACTTACTATTATTATTAATATTACAGG
AAATATTAATAATAAAAATATAATTTTTTTTTGTATATAATATAAATCAATTATTATAAA
ACTCTCAATTATTAATAATAAATTTATTATAATTAAAATTAAACTAACTTCATAAGAAAT
AGTCTGACCAATTGACCGTAATGAACCAATTAATGAATATATAGAATTTGATGATCATCC
CGAAATTATTATTATATAAACTCCTATTCTTATAATTATTAATTGGTT
>TeaL_258283
AAAAAAAAAAAAAAAAAATGAGAATTTAAATAAACAAAAATATATGTACATCCATGAAAG
TTTAAATATTTGATGACAATTATAGAAAGAAGAAAGGGGTAAATTTTTATTTAACGTGGA
GTGGACCTATTGCTTCATATAATTATGTTTCGGGCCAGTTTGTCTTGTAATTTTTCTTTT
TTTTACAGGGTGGAATGCTGCTGTACAGTTTTTCTATTTTTTCTATCTTTTATTTAGGAT
GCAGTAGATAGTCAGGGATAGTTTGGCAACTCTAGAAATTGCTAGATATGGGCTGTAGAG
GCCACTAGTGCCACCTTGTAGATGAAATGATGTTATTGGGTTCTATATGAAGTCTTGATT
AGGTCTAGAGTATTCTTGTTGGTCAAAATTTCATGGTTTCCTAAATGGTGATTTATTGTC
CAAATAGCATTAGGAAAACATCATATGATATATGAATATCAATGTAAGTCTATGTTAGGG
AGCCAAGTTTAAGAGAATTTGGGATGTGTTTGTGTTTGCCTATTGACCCTTGCGGTGATG
AAGCAATGGTTTCTTTCTCTTCTTCTTCACCTAACATACTCGAGT
>TeaL_258284
GCCGTCAGTCAGCAGCCAGTTCTTTTCTCAGGAAGTATCAGGGACAACATCGTATACGGA
GCAGAACACCCGGAGAATGTGTCGGATGCCCAGGTCGAGTGGGCTGCCAGGGAGGCCAAT
GCGTTGAACTTCATCATCAAGGACTTGTCGGAGGGCTTCAACACCAGGGTCGGAGAGAGA
GGAGTCATGCTGTCTGGCGGCCAGAAACAACGAGTTGCCATCGCCAGGGCCCTCATCAAG
AACCCAAGAATATTACTGTTGGACGAAGCAACCAGTGCTTTGGACGCTGAAAGTGAACAT
TTGGTTCAAGAGGCTTTGGAACGAATAATGAAAGGGAGGACAGTTTTAACAATTGCTCAT
AGACTTTCTACAATAAAAAATGCAG
>TeaL_258285
TTGAGCCTCGGAGGGAAGATCACTGGCACGCTTGTTGCTTGTTCTTATTTGAAGATTCCG
CTGAATGAGGGTGTTCTGTTCGCTTTTGTTATGAATGTGAAAGGGCATGTTGATCTTGTC
ACCTTGTCTATTGGACTTCAAAGCAAAGTAGTTACAGGTCAACTTTTCTACAGCTTAATG
CTGGTAACAATAATACTCAACACACTGATAGTGGGGCCAATGATAGCACTTCAGTAAAGT
GAGAAGAGAAGGTGACTCTCTCGGTTACAGGCATGTAGCCCTAGAATGGCAAGATCCAGA
CATTGAGCTCCGATTACTCGCCTGCGTACACAACCCCCGCCACGTCTCCACCATGGTTGG
CCTCATTGCCGCCCTCAAAGGCAACGAACATGGCCCAATCACCCCCTACTTAATGCACCT
AGTCGAGCTCCCCGAAAAGACCAAGAGTGATCTCATGTACCACCAGCGTGAAGACGACGA
GCTCAGCGACGAAGAGAGCTACGGTGGAAACGATGTCACCGAGATCAAT
>TeaL_258286
CTCCAACTACGGAGTGTACAAGACTGCTTTGATAGGTGCCGTACCCTTGACAGAAGATCA
ATTTGTTAAAATCAACCCCCATCTCCCAGCGGAGGAGGCAGCGCGGGACTACATACAGAA
GATGGCCGTGCACTTCCCGCCAGACGAGTTGCCCAGGTTCCACCTGTTGCTGCTGGGCAT
GGGACCAGACGGACACACGTGCTCACTGTTCCCGGGGCACCGTCTGCTGGATGAGGCGTC
CGTGTGGGTGGCCCCCATCACGGACAGCCCCAAGCCCCCGTCTTCCCGTATCACACTCAC
CTTCCCTGTGGTCAACAACGCCGAGTGCTGTGCCTTCGCTGTCGTCGGACAAGGCAAAGC
TGAAATGGTCAAGCGTATCCTGAAGGACAAGGAAAGTCTACCGGCGGGGCGTGTAGAACC
GACGACAGGC
>TeaL_258287
CTGGATGAGTCCTTGTTGGATCATGTCGTCCACGCTGAAGAAGGTAGATCCCGAGAGGGC
GGAGGAGTTGCATCCCAACAACGTCAGGAAAGTTGTCAGGTCTCTGCAAGTCTACGAGTC
CTCTGGAAGGAAGCACAGTGAGCTGCTGAAGGAACAGAGAGCTCAGGGAGGCAACCATCT
CGGAGGTCCTCTCAGATACCCCAACAGTCTCATCCTATGGGTCACCTGCGAAAAGGATGT
CCTGGACAAGCGACTGGACTCCAGAGTGGACGACATGATCCAACAAGGACTTATCCAGGA
GCTGCTGGACTTCCACAAACACTTCAATCTGCAGAGGATCAAGCGAGAAGAAGATGATAA
AGCGCCCGCCTACACACTCGGTATCTTCCAGAGCATTGGCTTCAAGGAGTTCCACGAGTA
CCTGATGCTTTCAGAACAGGAGAGAGAAGAGGACAAGGGCAAGCTTCTGTTCAGCAAGGG
AG
>TeaL_258288
GTCATGGTATTTCGGAGATTAAAGTAACTTATAATGAGCCGGAATTCCCAATTATACGAT
AACAACGTAGTTTAAATATTTGTTTGCAATATGTCATGTATTTTCTGCTCAATTTTCTTG
CTGATTTTCTTTTAGTGTGACTGCTTAATGTATCGCTATTTGTGAGTACTAATAAAAATC
CAAGCATCTATATCTCTAGTCAGTGAAGGGGCATTTGATCAGTGGTGCCGATAACCAAAT
CATCCCATCCCTGCTTCTAACGTTTAATCTGAAATTGTTGTAAATACCATGGACTCAACT
TTGTAACCAAAGTATGAAGTTACAATAAGCCTGTATCTAGGATTTTGCACCGTTTATATT
CACCAAGTGAAGGTCGCCCTTGTGAGTTTTGTGTAACTG
>TeaL_258289
CATCCATGTTGAGGAAGCAAAAAAAGTTCATGGCTTTGTGTTATATATCCCTGCTAGACC
ACAGCCAAAGCCATGGACCTGTCGTAGCTACTCCGACGTGATCTTCCCCGCCTACTTGGT
TTCTTCTTCAGCTCCCCAACCTCTGTTTCTCTAGCCTTCATCCCATTCCCAAATGGAAGC
ATAGCCGGTACTACACCGCCACCACCACCCTGGGAGACACCATCTTTGGTTGCACCACCC
TGAATTAGTATCCTTGTGATCCCCAAATAGTTCAATGATTCGGCAATCTGCATTGCACTC
ACACCCTTGTTTGTTCTTGCCTCTACATCAGCCCCTTTCTTCACCAACAACTCGATCACA
TCGGCATGTCCAGATTCCG
>TeaL_258290
CGACATCAGGTTGATCTTTGGGGTACAATATGGGAGGGAGAAATTGGATATGACACAGGG
TGGGAAAGGGTCGTCTGATTTCATGCAAAGACGCTGCGCAAATGTTACCTGAATTTCGTC
AAAACTAATAAAGGACTTGCTGGGAGAAGCCATCTGTGGTCGTACGGAGCGTGACGAAGA
AGATGTGGCGAAATTGTTGTGTCTTTATGTGTGCGCCAAGTTATTTTTCGCAACAACCGG
CGAGCATATAGGTTGGGCATTTGTCTGTGTGATTGACAAACTAGACACGTTGCAGCACTA
TGACTGGAGTGCAACAATAAGAAACACATTGATTGGGTCACTAAATGAGATGCACAATAA
GCCAGAGAAGGTCACTGGTTGCGTAGTAGCATTGCTGTTCCTTATTTGTGAGCATTCAAA
CATCGTCGCTCCGGAACGACCCGACGTGACACCACGTTTTTGTAGATGGAACATTGCAGC
CGCTGTGGGGAAACTAAG
>TeaL_258291
ACCACTTTTCACTTCATTCCGCTTTGAGGGATTTCATCAAGCTATTCCTCAATTGTTCCT
GAGCCTAGCCTGTGCGTATCTCAGCCAGGTACTGGAGGTATTTTCAATTTCCTGGTCGGT
ACATTTTGGGAAATGAATTCTGACAGCATTAGAAATGGCCTTGTTCAGTTTGAGTCCACG
GAAAACGCTTTTTCCTTTCCTGCCTAGCCAGCTGAAGTTGACAGTGAGCGTATCTTCTAA
CAGATCACGCATGATTCTCCTCACGCAATGACTCGTATCCCTTCCGCCAATTCGAGCCAG
GATTTTTGTCAGGAAAGCCAAGTTATCGTCATATTCTAGTAAGTCCTCCATGGCATCAAT
GTCACTCATGGTTTTCATTGGGATGAGACTTCTTAAAAGCTCTTGGTTGCAAAAAGGGTC
CTCTTCTACGCTGTTTTCCGGTTTTTTTACCGAACTTGTTAGTCTTCTCACAGACGTGGT
GAGCTGCGTGATCTGCCGTCCTTGCTGTTTGACGAGATTCTCCAACGTGTTGAAGTCCTT
CTTAGTGACGCCATCAGATCCTAAAACTCCTTC
>TeaL_258292
CACACAGTGTGCTGCCACGATTCTGCAGATGGAACATTACAAGTTTGACAACCAAAACGG
AAGGGGTTGACTTGATGCGCAGAAGACAATTTGAGGTAAGGTACGGTAAACTAGAGGGGA
CAATTCTTGAACGGTACAAAGTTGGTACGACATTGGTCAGTGGTGAATGTATGAGGACAG
AAGGGAAAGTGCTTGACGTACAGCCATTGTCGATGAATATTGGTGTGCCACGTAAAGATG
TTCGTGATGATGTTGTAAAGGCAAGTTTTAACTATTGGCAAGTGAACTCATCTGCAGGGG
TCCATGTTCAGAAAGGCGGAATGACTGACAAGGCAGACACAGACGATGGAGGCAGTAAGT
TTGTTACAAAGCGTG
>TeaL_258293
CTGCGAGGCCATCGAGTTGTCCTCTAATGTCAAAGTCTCTTGAAGTGCCCTGGTTACGGT
AGTAGTGAGGGTAGAGTGGAGGAGGGTGGTGGTAGTAGGGGCTGGGGGGCGGATAGTAAC
TGGGAGGCTGAGGGTAGAAGGGACTGTACGGCTGCGGGGGTTGGTACACGGAGTTTGTCA
GTCCAGCGTGCATGTAGGGGTTCGGGTTCGGTGAATACTGGGGCTGCGGAGGTGGTTGAG
GCTGGTACGTTGTTTGCTGGGCATGCTTGTTATAGCCGGACATAATGACTTGTTGGAGCG
TATTGAGGTCGAAAGTGCTCGAAGGGGAGTCCTGTGCTGAGGTGGATGAGGGAGGACTAG
AGGGCTTCCCAGTGTGCACCTGAATGTTGTGTACCTGAGAGTTCTGCTGTGAAGCCTGCG
CTTGAGGCTGCAGCTGCGGCTGAGGCTGTGGCTTGGTGATGGTTGCACCGGTCATGGACT
GATGCTGCGGAGGGT
>TeaL_258294
GGGACCCCTTGTCTGCTTTTGTGTGGCTTGACTTGAGCTAGGACCAGGATTTGTTGCTTT
CACTGCTCTTTGTGCTAATACAGCACCAAAAGAATCTTCTTTATTACAAAATAAAGAGAT
CTATATTTGCTCATTTAAATCTAGTAGAAGTCTCGAAATCACATTTCTATTTCCACTCAT
CACTTCTCGATGATTAGAAAGGTGCTCCCCATATTGGAATATGGGATTTAAAAAATAACC
AGCAGCATGCAAGTCCGTGTGTAGTTGGAAAGCGCATCGATTATCAATAATCTTCCACTA
ATCTACATAATAGCGACAATTTTGTTTGATGGCCAACTTTGCTCTATCCATGGCTTTATA
TGTAAAACCCATTGTGGGCTTTTCATCCCCATCTACAAATCTAAGCACCTTTAGAAGTGG
CTCTTGAACTTTTAATATATCTGCCGCCTGGGTCTAAAAATCTTTACTTTGAATAACTTT
TTTTCTTTTCTTTTGCATCATCCTTTTTGGACCATTTGCTATGCTTCCACTCTTGAGAAT
GAAACATATCCTGAAAGACTCTGCTTCAGAGGTA
>TeaL_258295
CATTCTGTTGGTTTGTCTTATACAACTTGGTTATAAGGTAGGCTATGTGTTTTTAAAAAA
CCTAAATTCAGTATTTTAGATTTGATTAAACTTTAAATATTCGCTAAGTAAAATACAAGT
TTTGAGAGTGCGTTGGATTTCAATTTATGAGGTATTTAGTCAAGAACTTCAAATTTTAAT
CTTGTACACACGTTTTCTGACCAACTCCATAACAAAATAGCTAACTACAGTTCTTATCAA
AAACATAGCTTTCACAATACTGCCATTGCCAAAATGTATTGTCTATTTTCAACCACACCA
GTACGCCAGGGAGC
>TeaL_258296
TTATGTTCAATTAGCAAGGCTTTTGTGGGACTCCTATCTTCAACTTTCTCAGTAGGACAA
GTTTTCCTTCAAAACATGCTCTGCAAAGAAATACAGAAAAATGCAAGAAACTCAACAATA
CACTTTCCTTTTCCTGACAAATGAACATGGGAAAAGAAGTTCTCTTTTTCTTTACTCCAC
TTTACTACATTTTTCTTGGAAACAACTTCGTCACACAAATTCCCAAGAACTGAACGGAGA
ATAAGGTACACAATCTGCTTTTATCCCATGTTACTATTGCTTCATAATCAAGCAAAGATC
TACATTTCTACTGAAAGAAGCAATGGGAACCAATGACAATAACTTTTGCAGTTGTTATCA
CTTCACGCTTTTATAAAAATATACTCCATAATTTATATTCTAATATGCATTGAGAATCGT
GGTATGAATAATTTTGAACACTATAGATAAATTTTAGAATGCGG
>TeaL_258297
CCTTTTTATCTTCCCCAGCTTATCCAAAGAGTAATGGACATGTAGAGGCCACCAATAAAG
TAGTGCTAGACGGTATCAGGACGCATTTGGAAAAAGCTAAAGGCAAGTGGGTTGAAGAAC
TACCTAGTGTATTGTGGGCCCATCGCACTACGTTAAGATGATCTACCAAAGAGACGCTGT
TTGCCTTCTGTTTCGACAATGAAGCTATCATCCCACTCGAAATTAGCTTACCCACCCTTT
AATCGAGAGCTTTTGACATAGGCTGAAACGATATGATGCTAGCCTTAGATATGGATTTAC
TTGAAGAATGCCGAGAT
>TeaL_258298
CTGGTGTATTTAGTCTTCGTCCTAAATTATTGAACGGTGCCAGATTATTAGCGCAAAATA
ATGGAACTTCACAGTTTTTCAATGTTGTACGCTGTGCTTCCCACAAGTGGTATCCAGATC
CTGAATTGAAGAAATGGAAAGTTGTGAACTGGCAAAACAAACATCCTTTCCCAGAAAAGA
ATGTGAAAAATATGGCTCTAAACTTTGGGCCTCAGCACCCAGCAGCTCATGGAGTGCTTC
GTTTAGTTTTGGAACTGGATGGAGAAAACGTGGTGAGGGCAGATCCTCACATTGGTCTGC
TGCACCGAGGCACTGAGAAGCTGATTGAGTACAAGACGTACACACAGGCTCTGCCGTACT
TCGATCGACTGGACTACGTCTCTATGATGTGCAACGAGCAATGCTACTCTCTGGCTGTGG
AGAAACTCCTCAACATCGATGTT
>TeaL_258299
CGTAGAGATAATTTCGTTTAATATAATATTTTTAATGCTCCAAATGTTCATTAAAATCAT
TAGACTCATGGTGATAAATGAAGTGATTTTTTATGTAAATGTTGTGGGCAAAGAAGAAAC
TGTGTGCCAGAGGTCTTTCAAACGGATAACCAAGTGGTCTACCATCTAATGAGACTCTAC
CTCCAATGATATTAGAAATATGCTCTTTCTTGTAGAATTTCTCCATAGCTGATAAATGGG
CTTTCATATTATCCATTTGATCAAAATTGTGAGGTTTTTGGTGACGGAACCATTTATATT
TTGCAGCATAAACCGGTAACTCGCTGTGTTCTGTGAAGTTATCTGCCCTTCGCATATCTT
GCAACCAGTACA
>TeaL_258300
CTGGGAGAATAAAATAATCATATGATGTATACAAATGAATAGTTATGCTAATTTAACCTT
CCAGAGGGCGCATGGATTTTTAAAACGTGAGAGGGCGCACCCGGAGGTTACTTCCAGGTG
GGTTAAAACCTTGGTGAAAATGGCAAAACATCGTTGTTCTTACAATATAGCATTTGTATC
ATCATGTTTTAGAATTAAAAGCAATTGGTGAAATGAAACTCGGAAACTATAAAACTAAAA
AGAATGATACGATGAATTCACCCGCTACAAGCAGGGTCGCACACGGAGGTTAACTCCGGG
TTGCTCCGTAACGCGAGGAGACGCATCATGG
>TeaL_258301
GGTGAAAGTCCCGAAAACCACTTTTATACATGGGTGCCGATTCCCGCGGACAAAATTTCC
GTAAAATGGCAAATATAAGTGATTGTATGATGATTATGCTTGTTAGAGACTTATTGAGTT
GTAGTCTCAATTTGGTCGTCTGAATGAAATAGATTTAACTCATGAATTGAGTAGAATAAA
TGGAATGAGAAACGAATTGAAAGATAATGGTCATGACTCATGAATTGAGAAGTATAGACG
AATTTGAAATGAATTGAAAGAAATGGAATCATATGAATATTCAAGTTGGTGGATGTTTTA
GTACAGGCATT
>TeaL_258302
TAGTAATCTAATATGATATATATGGCAATCCAAACAGCAAAATTCTAAACAACCCTAGTC
ACTGAATAAATATTCAAAATTTAGAACAAAATGCTTTTAAACTATAAATTACTTTCGCTT
AAAAATTTAACACTCGTAAATAGTCTTAAGATGTAAAACTCAAACGGAACAAATAAATGT
AGATGATTCAGATTTAAGTTTATTTTCGAGGGATAGCCGCAACAAGGTGTCCGGTATTCA
GGACAAATGAAGTGTCAGAATACTTCTTGAAACAAGTTCTTTGTGAGAGATAGCAGCCTC
CAGACTCCCATTGGCGCCTAACACAAAATCACAACTTTCAGTACTGTTTGTGACGATTTC
TAAACTGCCCCGACATTACAACTTTTCTTGCCGTTTTGTTATCCTGTAGCGTCCATGATT
CCACAACTTTCGTTACCGCAAACAAAATTTGAAATTTCTGGTTAAGGGACAAAAATCCTG
ACTTTGCTTGTAAGTAAAAATTCTTATATGCTGAACACCCTGCACAATCACTTAAATGTG
TACTGTGTCTAAAAGATACTGCCAAATAAACAGTGAATGTAAAAAAAGTATACATTTTAG
TATAACTAGTCTAGGATCTTAAACATAAGTTGGCTGCCAATCTTATAAATGGGTTTCACT
CGTCCGTGTCATCTTGGTCTGCAACATAAGGCCTTTACTATGTACAAACTACCGCCCTAT
CATCGCAA
>TeaL_258303
GATATCCCTATTCTGTCCTTATCAGCAGAATCTACTACGTAAATAATTGCATCAGTGTTT
GAGTAATAACATCTCCAATACGGCCTTATACTTGTTTGACCTCCCAAGTCCCAAACTTGG
AATTTCAGATTCTTATAAGTTACTTGTTCTACGTTAAATCCTATAGTAGGTATAGTAGTT
ACTACTTCTCCAACTTGTAGTCTGTACAATATGGTTGTTTTACCGGCTCCATCCAAACCA
AGAATCAAAATTCTCATTTCTCGGCTTCCAAGAAGAGATTTGAAGTAGCTTAGTAAACCA
CCCATTTTTAGTTACTGGCTACTGTTTAGATACACACATAAATGTTCATAAATTAAAAAA
ACATAGTACCATTCAATAAAATTTACTAAAG
>TeaL_258304
CATGCATTGAATCAATGGGAAAAGTCTTTCTCCCAGCATCTGTTTTTGCTCTTGTGGCTG
AGCTGCAGCTAACATTGAAGCAGTCAAAGGTTCTTGTCCTTGAATATGGACAGCTTGTTG
AACTGGAGGTTGTTGAGCTGGAATAGCCATAGGTTGAGGAGGATTTCGCATGTTTGGTGT
GTATTTGTAATTTTGAGGTCTAGTTTGAGGAGAAACACCGACTGCTGTTGGTCTTTGCAT
ATTCGATGGCACGGTTTGTTGGCCTGCTGTAATTGGTCTTGCTGAGATGGAATTACGCAT
TGCTGCTGCTTGTGCTGCAGGAGCTCTTGGTGCTTGCCTAAATGGAGCTTGCATAGTTGC
AAAACCTGAACTGCCAGTTTGTACATTTGGACGTACAGGTTGAGCTTGCCAGCGTGGTGT
TGTGCGAATTTGAGTCATTTGGGCTGGTCCATAGAATCGCTGAGGTTGAGGTAATGTTGG
TACAAAGTAGCTTCCAGCACCGCCAGACTGGAATACTTGATTCATATGCTGCATACGAAT
ATTGGCAACTCTTTGAAGATATTGAGAAGCAAGATGAGCTTTGCGGTCTTCTTTTCTTTG
GGCCAAAGCTACATATAGAGGCTTTGATCCAACAATGCGGCAATTCATTTCAGTAACTGC
TTTAGTAGCTTCTTCAGGTAATGAGAAGCACACAAAACCAAAAC
>TeaL_258305
CGTCTAGTTCATCATCCTCTTCTTCATCATGACTTCCGCTGCTCTCATCATCATTGTCAT
CCTCTTCTTCATCCTCATCCTCTTCCTCTTGCTCTGTGGCTGGTTTGCCAATAGGAACGA
TGTCGCAATCTTTCGTGGCAATACCATGAAGCCAAGATTGATGTTCCTGCTCGAGCTGAG
TAAGCTCGTTGTCATCGTCGCAGGGCCTGTCTACGCTAAACCAGGCAGGGTTAACGATGC
GGGGTGTAAGACTAGGGAAAAGTGGAATCGACATTCTGACAGAAATCCGGTGGCACAAGT
ATATCGGCCAGATAAAAAG
>TeaL_258306
AAAGACTAAAACATCTCTCTCGAGCAATTTTATATTATTCTACATTGGTCCCAATGTCTC
CCTTTTAGTTCCCCAATGACAAAGTCCTACCTCAATCATGTTTACCACCACCTATGCCAA
TGCCATCACCATCACACCTTTACCTCAATTCTTAGTAAAATTCTTAACGAATCAAGAGTA
AAGAACTTAGTTTATGGGTAACAATTTAGAAGATGACACATCAACAAAAACTTTCCAAAT
GTAAATCTTTTACTCACAGAACACTACATAGTCACCCATGAGTAGTTTTGTTACATTTTT
CTTCTCCAATCTTTAAATGAGAAATCCATGTGACTTAAGAAAAGTAAAAGCTTCAGCATA
CCAAATTCAACTTTTGG
>TeaL_258307
ACTGTTAAACATATTATACGTAAAATGAGTGCTTCCAGAGGTCTAAGAATACTACAAAAG
GTGTGCAAGGAGGCGAGTGTGAGAGCATTCAGCAGCTCGACTCCGCTTCGCTCTGAGACC
GCCTTCGCCCCGGCCCTCACCCAGTTCACGGAGGAGGAAGTCATGATGAAAGAGTCAGTT
GCAAAACTATCCAATGATTTAATTGCTCCTCTGGTTAAAAAGATGGATGATGAGCATAAA
TTCGACCCTTCAGTGGTTGAAGCTCTGTTTGAAAATGGGCTGATGGGGCTGGAAGTGCCG
ACAGAATACGAAGGTACGGGCACCGGGTTCCTAGCATCCATGCTCGTGGTGGAGGAGCTG
GCCAAGGTAGATCCGTCCGTCAGTGCACTGGTCGATATACACAACACACTCGTCAACTCA
CTGCTCATCAAGGTCGGATCTGAAGAGCAGAAGAAGAAGTACCTGCCTCTCCTCTCCCGG
AAGTATCCTGGTAGTTTCTGCCTATCTGAGCCGACGTCTGGATCCGATGCATTTGCTTTG
AAGACTGTGGCCAAGAAGGACGGAAGTGACTACATTATCAACGGCTCCAAGATGTGGATC
TCAAACTCAGACCTCGCCGGCCTCTTCTTGGTCATGGCTAATGCAGATCCTTCCAAAGGT
TATAAAGGAATTACTTGTTTTGCAGTAGAACGAGACACCCCTGGATTTGAAGTGGGAAAG
AAAGAAGTCAAACTCGGAATCCGTGCGTCAGGCACATGTACTTTACACTTTGATAATGTT
AGGGTGCCAGAGAGTGCGATTGTAGGGCAGTTTGGCCATGGGTACAAGTACGCGGCAGGT
TTCCTGAACGAGGGGCGGATAGGGATTGGAGCACAGATGATAGGGTGTGCACAGGGCTGC
ATCGACAAAACCATCCCCTACACACTGGAGAGGAAACAGTTCGGGAAAGATATCTACTCC
TTCCAGTCAATGGAGCACCAAATAGCGACCGTACAGACACAAGTAGAAGCCGCAAGACTG
CTGGTCTACAACGCCGCGAGGTTGCGCGAGAACGGGCTCCCGTTCATGAAAGAGGCGGCC
ATGGCCAAGTTCTATGCTTCAGAGGTGGCTCAGACAGCATGTGTGAAGTGTATAGACTGG
ATGGGAGGCGTGGGCTTCACGCAAGACTACCCTCAAGAGAAGTTCTATCGTGACGTCAAG
ATCGGAGCGATCTACGAAGGCACCACCAACATGCAACTTAGCACCATCGCCAAGGCCATC
AGGAAGGAGTACAGCTAGGACTCACGG
>TeaL_258308
AAGGGTATTCATGTTACTCAATACTCTCCTTTCGGCAACCAAAACGAAATCTACGATAGT
GGGAAAAACATGGGTAAACTCATGGACGACCCAGTGCTTGTAGAAATCGGTAAGAAGCAT
GGCAAGACCGGGGCGCAGGTTGCATTAGCCTGGGGTATCGCCAAGGGCCACTCCGTTATT
CCCAAGTCGAAGACAGAGTCAAGAATCAAGGCCAACCTTGAGGGTGACTTCAAGTTGCCT
GCTGAGGACGTTGCCAAGATTGATGGTATTGACAAGAAATTGAGGTTCAATGATCCTTCG
AAGTCGTTTGGTTGGAACTTCTATAAGGATCTAGATGGAAAGAAGAACTGAGCAGATTTC
GAAGAATCGATGACAATCAGACCTATGTAAGATATGGATAGATGACAAATAGTAATGGTG
TGTAGCCATTA
>TeaL_258309
TGAGCGGAATTTCACCTTGTGATCAACGTTCTCGTATGTGATGTTGTTGAGCCGAAGCCA
GGTCTCGACCTTGAGGCAGTATGGAGACACCGAGGGCAAGAGGGGTGTCCTTGGGAACTG
GTAGAGGTAGACGACGTCCTTCTCGAAGTCGGGCTTGTGGACCTGGGGTGTCTTGGCCGG
GGCTGGCTGGGCGGCCGCGGCCGCCTGGCCCTGCTGTCCACCGGCGGCCTGCTCGCCCTG
CTTGCCCGCGGCGGTCTGGCCCCCCTCGCCCCCGGCACCCTCCTCCTTCTTCTCGCTCTC
CTGCTCCTTGCCCTCGGGGTCCTTGTTGGCCGGCTCGTCCTTCTGCTGCTTGTTGTCCGC
GGGCACGTCGTCCTTAAGGGCGTCTTTCAGCTCCTTCACGTCCTTGATGTCCTTGCTGTC
GGGTAAGGGAGCGCTCTCGGTCTCGGTAGCCATCGTCATTATGAACG
>TeaL_258310
CAAATATACCATATCTATGAAAATAAAATCTGTAACTTTACATTAATGGGTAATCAGACT
CAGCCGTGTAGCTCTTGACCCGGGAGAACCAGAGAGGGGGGAATCGGGATCCGACAATCT
CAAAGGAAGAGGAGGTTTCATGGCCTCGGTTCTTGGTGTACACCGAGTAGCAGTTCCATC
GCAGCTGGTGCTTCTTCAGCCGACTTGGCGCGATCATGAACTCCAGATGGAAGGTCTGTT
CCGGCTGAGAGTTGTTGTTCTTGCGTGAACGGTGGCTGTACTTCTGCGTCTCCTGCTTCT
GCACAGTGAGTGTGACTCTGTCCTCACAGAGCCGGTAGTGCCCTGCCATCACTGCAGGAT
TCCGCACTTGCCTCCCCTTCAGCAACGACAGACAACTCGGCGGCTCATCTGCAGTGGTCA
GCATCAGTACCAGTCCCTCGGGGAAAAACCTGATGTAGCGATAGTACTGCACCAAGTGCC
AGGGCCTGTAGAACTGGTCCTGGAAGCTGTTCTCGCCGCTCCGGACGTACGTGGTCTTGC
TGATGTAACAACCGTTGAAGTGCAGCCTCGGTCGGGAGATGAACATCTGCCTCCAGCTCT
CGTACTCGGACAGACCTCCGCAATTTACTCCCCACACCCTGACACAAGCCAGCCTCCAGA
TCTCGGGATCTCTGCTGCACACGTAGAAGCCTCGACAGATGGAAGAGCAGAGCTCTAGTG
ACCTCATGTCCAGGTCTGAAGACACGACCCACCTCAGGATGTACAGGATGATCTCCACCG
GCAGAGCGGAGATGTGAGG
>TeaL_258311
CACAGGGCAAAAGCTTCAGTGTTAGCTTTTACTTTTGGCTCGGTAGCTTCAAGAAAAGTT
ATAGCTTCCTTGGGATCCGCATACTTTGGTACGATGAAAGCAATGATTTCAACCAAAGCA
AGAGGGTTTATCTTGTTTTCAAAGCCTTGGATGAAATTTTGGTACAGATCGATGAGTTCA
TTTCCCTTTTGTAAAGCAGGATGTGTTACAAAGGTCCACAGTTTCAATGTAAGCTGGTGC
CACAACTTCTTGTTGTGAAGTTCTTCTAGGGCAGCCCACTCAGAAGATAGTTCTTTATCA
GCCTGTTTGGCTGTAAGGTATGCATTGCAGTCTTTAGGAGCCGCAGAAGTACTTGCCATT
TTGAATAATTAAAAGAAAACGTCCGTGTGCCAAGTAGGTTACTTAAAGTAATACGATACT
AACAACACAAGACAATAGCAATAAAGTCCAGTTAAATTAATTCAGAAAATACACATAACA
CAACACAACTCAAGC
>TeaL_258312
GAAAGATTTAGTAGTGTTTAAAACTAACAAAAAAGGTTACGGGTTGAAGACTGAGAAGTT
TATTGAAAGGGGGAGTTTTGTTTGTGAATACGCTGGAGAGTTGATAGGCAAAGAGGAGGC
TAAAAAGAGAGCGCAGTTTGATGGGAAAAACTACATTTTCGTGCTTAAAGAACACTTTGT
TAGTTGTGTTCAGGAGACTATCGTGGACCCGACGTGTATTGGCAACATTGGGCGGTACAT
CAACCACTCGTGTGAGCCGAACTGTGTAATAGTGCCTGTGCGAGTGAGTTCGCCGATACC
AAGACTCGGTGTCTTCGCAGTCCACAACGTCGAAGCTGGCAACGAGATCACTTACGACTA
TTCTAGCGGGGGTTCGGG
>TeaL_258313
AAAATGTCAGGAGGCTACGATGCTCTTGCCCTCAAAGAGGAGGATGTCACAAAAATGTTG
ACAGCAAGTACTCACCTTGGTAGTGAAAATTTAAACTATCAAAACAGTTCATATGTATTC
AAAAGGCGTACTGATGGTGCTGGAGCTCATATAATTAATCTTAAACGTACTTGGGAAAAA
CTTCTTCTTGCTGCTCGAGCAATTGTTGCAATAGAGCACCCTAGTGAAGTATATGTAATT
AGTTGCAGACCATTTGGACAACGAGCAGTCTTAAAATTTGCTGCTCATACTGGAGCAACC
CCCATTGCAGGACGTTTCACACCTGGAGCCTTCACAAATCAGATCCAATCTGCGTTTAGG
GAACCAAGACTCCTGATTGTAACAGATCCAGCAACAGATCATCAGCCCATTACAGAAGCA
TCTTATGTTAATATTCCCGTAATTGCATTTTGTAATACAGATTCACCTTTGAAATTTGTA
GACATTGCAATTCCATGTAATAACAAAGGAACTCATAGCGTTGGTCTTATGTGGTGGATG
TTGGCACGTGAAGTATTAAGGCTTAGAGGTTCAATTCCACGAGAAATCAAATGGGACGTC
GTAGTAGATCTTTTCTTCTACAGAGATCCAGAAGAGGCTGAAAAAGAAGAACAAGCAGCT
AAGGAAATTGCACCAGCAT
>TeaL_258314
TGATTATTGGAGAATTTTGGTGAAAGTAAAATCATCAAAAGTTTTTGACTATTGATCTTT
CTCCTCTATAATTGGAGCATTTACATTCTCAAGTAGGAAGGTATTTCAAATAACCTACTC
TGATTCTGTTTTGAATTGTCATTTTATATTTTGCATTATATTTAAATGTATTAGAAATGT
GTTTCCATTTTACTTTGTCCAACTTTTATGCATATTTGCTGTTCAGCTGCTTCAACAGCA
GAGAATTAAGGATCCATGGATACTAATATCTAGCAGCTATATGGAACTCTTATTGATGTA
CTAGTCATTTGGGTCCTTTTGTACTTGAGAAATTTCCAAGAAAGATGTATTTAGCAACTT
CATATTTTTTTTTCTTCTTTATTTCAAATTGCTGATAGAAAATCCAGTTCGAAG
>TeaL_258315
CGACAGCAACGGGAACGGGCTGATAGAGATGAAGGAGCTGAACGATGTGATCCGCGCGTG
CATGGAAGAGAACGACCTGCACTTCAGTCAGCCGCAGATAGACATCCTGACCACGGCGCT
GTTCGAGGACGCAGACACCGAGCGCCGAGGCGCCATCACCTGTGAGGCGCTCAAGAACCA
ACTGCAGAAGCACGACGGCTTCCTCGAGAACCTGTCCATCAGCATCGACCGGTGGCTGGT
GCCTCCGAAGCCGAAGCCGCCTCCGGCCTCCATGTTCGGCAAACTCAGTGCTCTAAAGCC
CTACCAGCTGTCTCTGCCCTACCTCAAGAACAACTACGTGTACCTCAGCTTCCTCGCCAT
GTTCCTCCTCGTCAACCTCACGTTGTTCGTATCTAGATCCTACCAGTA
>TeaL_258316
TATGCAGAGGATAATTCTTGAGATGTATGGGGATAAAACTATTTGAATTTTATATTTCCA
ACTTGTGTCACTCCCCCTTTTTCCGTGCAGCCAAACTAAGTTTTAAATTCCTAACTTCTT
TGAACTGAGGTCTTTTAATTTTGTACCCCTGCTGTTAGACCAAGAATTTGTCCGGATTGT
ACTTTAATGTAGCATGTCACTGACTAAGTTAAAAGTAGTGTCGTTGCTTGCCATATTGAG
TGAAGATTAGTAGATTGACTTCTACATATGGTGGAAAATAAAGAGAGATACAGTAGATTG
GATTTTGTGTCTTCTAGTCACTTTTCTATTTGGATGGAGTTCATAGCCATTGTAGTATGT
TTTACTGCTACTAAGTGTTTTTTTATGTTTTTGTGATTGCTCAAGTTATTAGGTTATTTC
AGATGCTTATTTTCCTTCTTTCTTCCCCACAAGTAATAGCATGACATTTGGATAAG
>TeaL_258317
ACTGGGTCTCAGCTGTCTGCGCAAAGGACAAATGGATCTTGACAGGATGCTACGACAACA
CGCTGCACTTGTGGACTACGAAGGGGAAGCACAAGTTGACGATCCCTGGACACACCGCTG
CGGTCAAGGCTGTTGCCTGGGTCTCTGTTACCGACAGTCTTGCTTCATTCGTCAGTGCTT
CACAAGACCAGACGGCCATGTTGCGGGAGTGGAACGTGACAACAAATGCAGTGGAGTGTG
TGCACGTGTGTCGCGGCCACGAGCGAGGGCTGGAGTGTGTGGCCGTGGACCCTAAAGCAG
ACAAGTTTGCCACGGCTGGCTGGGACACACTGCTTAAAATATGGTCTGCAGGAATTCATT
CTTCACCAGACCAAGAAGACGGCGAAAGTGCAAGCAAGAAAGTAAAACGAGAAAGCAGCA
AGTCACAAGTTAGAACTCCACAAGTGACGCTGAAAGGTCACCGAGAAGCAGTGTCTGCGG
TGTGTTGGAGTGACGCCCGCACTGTGGTGACCGCTTCATGGGACCACACGTTGCGCACGT
GGGATGTGGAGAGCGGAGGTCTGACAGGCGAGTTGTGTGGTAACAAGAGTTTCTTCGATC
TGCACATCTCTCCCATCTCTGGTCTCTACATCACGGCGTCCGCTGACAGGCACGTGCGAC
TCTACGACCCGAGGT
>TeaL_258318
AATCCGACTGAGTCTGCGCGCACAGGAATGGCTTGCGCAGAACCGACTGGCTGAGCCGTG
TCGACAAGTGCTCTCTCATACTCTCACACCCATCACTGCAGACAAATCACCTGCTACAAT
CAACAGACAGTTCCTAGAAAACAACCAACACTACCTCCCAGCTGTTTTCCAAGCTGCTAA
GAGGATGTATTTGCTGGATCCGTCAAGTCAAGCAACTGCTCTTAAGTTGGCCACCAGTTT
AGACTCCTCAATGACAGGCGTTACTCTCCCTGTTTGCACAGGGATATTGAATTCTCTGCG
CAAGGGTGAGTTTGGTGAGGTTGGCGATACTGTGAG
>TeaL_258319
TGAAATCAAATGCATTCGATACGTGCATTTCAGCGATAGATTCCATTGAAATAGTTCTGT
TTCAGTTCTGTTGAAATCCTCGGAACCACGCAACATTTGATCCTGGCCGTAGTTAGTGTT
CTATCAGAAAAGAAAAACAGTAACACATTAACGTTTATCCTAATCCTTCCAAATTCGAAT
TTGTCTGATAGAGCTAAGCCGACGATAATATAACGACACTTTTCCTCCGATTCTTGTCTA
AATAAAAGCATTTTAGTTATCATCCTCTCTGGGTATCGGGTGCTCAGCAAAATAGTGATT
TCACCGAATAGTGATAGATTGTCAAAGTCAAAGAGAGGGAGTCATTGTTAAATCTCACCA
CTCGGACACTTTGCCAGCTGGGAGGAAGGTGAAGTTAGCATCCGACTTGTGTTATCAGTG
TAACTTGTACACGACTGTCAATACTCTACCGCTCGATACGCAACCAGTTTGTCAAGTGGC
GTGTAATTTAACTAGTGTGTAAATTCGAGTAGTTCAGGCATATTTCTCCGTATTACCGAT
CCAGTGGCCCCAGAATTTAGAATGCTTACATTCCACGTAGTTAGATCTCACCCTGTTGTC
AAAAATAATTTCCGTCTACATCTAGCAATATGCTTATAGAATAATGATATTCCTGTGTAC
TACTTGTCGTGAAATAAACCGGAAGGATTTATACTCAATAGCGAGATTGTGATTAAACAA
CTGCAATTTTGTACAACCTGACGAATAGCTGGGCAAAACCATAATATATTTTGTACAAAA
TATCTGTTGTTCAGCCACTGTAAATAATGAACTGGATCATCGTGTCAGACAATACTTAGA
TACTACTTACTTATAATTAAGATAACACTTCAAATATTCATCAGAGAGTTTTGAGTGCAG
GAAAAGTATCGGAACGATGTAATATTTATTTTAACTATTTTACTGTCTTTCTGTTTATTT
TATTACCGAAATGTATTATGGAAGTATTAAAACTGAACAGCATCATGATATACTGTCGTA
ATGATCTAGTCCTTTTTATTTGTTGACTCTAAACGTGAGGCCAAGAATCTCTTTAATCAG
TATTGTAGAGTACAGTAGTTGTAAGGACCTCTAAGGTCGAGGGAGGGGAAAGATTCTGTT
ATTGATGGTGATAACTGTGTGCTTTAACAAATTGTAATTCAAATAAAGTGTCGTTACTAA
ATAAAAA
>TeaL_258320
CTTCTATTCACGCATTTAATTTGCATAAAAAGTTAACGAGGTTAACAAACAATTGCAAAA
ATTACACAGGCTTTCTCTAGAAGTGAAGTAAAAATGACTTGACTACTAAATTAATAGTCA
GCATAAAGTCTATCCTAATATCCGTTTAACAACACTCTTCATTGGTGTTATGGCGCAGCA
TGGTTTGTTTTGTTAAGAGGATCAGTTTTGTTTTGATTTTAAAGATTTTCGATTTGTAAT
CGTTGTGGTCTTCTTCCATAAACCACGTCCATATATTTTTTAGTTTATAACAGTCACTCA
CCCTACACAGTTTTATTTCCTTATTAGAGAATTATTATCTGAAAATCTACA
>TeaL_258321
CATAGGGGCCGACTCAATCTGCACTTTAAGGTCTCGATGTCCATTATTCAGAAGCTCCTT
TCCTTCACTTCCAAGCTTTGCATCATCTTCATTTGTGCCTCTCTTTTCTTTTCCACACAT
CAGATACAGCAAGCCTGTGTCGTTGACGAAGAAGCAGGAGATATCGACGATGACCAGGAT
GATGAGCAGGGCTGCCACAACGATGGAGATGATGACACTGGAGCTCAGGTGACTTGGGTC
GTACACATGAGAGCCAAGGTCAGTACCGCGGGCAGTTTTGACGACGACTTGGCCGGGCAC
ACTGAAGCCGATGTAGTTGTGAGCTCTGATCTCCACCTTGTAGAATGTGTCGGGTATCAG
GTTCCTCAACTCGTGAGTGTTGACCTCCAGCGATCTGTGCTCCTCCGTGATGCAACTCTC
TCCTGCCTCCTCCCACACGTTGTTTACCTTCTTCACCTGGCAGTACTTAATGTCGTATCG
GTCGATAGGTTCACCATTGTCAGCCGGTTTCCTCCAAGACAGTTCAAACCGGTTGTGATA
AGGACTGACAGCGTACTTCTCCTCGGTAAGTACCGTATTCAAGATCTTGGGCTCCTCTGG
GAACGAACGCTTGGGCATCACGACCTCCATCTTTGCAGCCCAGTTGCTCATGCCGACATC
GTTCATGGCGGAGAATTGTAAGTTATA
>TeaL_258322
CTAGTCTTGCAACTTCACTATGGCACAGCAAGAATATCCCCAAGAACTGCACGACTTGAT
GTTACATTGTGTCCAACTCAACGCAGGACTTATCAACCAGAAAAAGCTGATGGAAGAAGT
AGAAAAGTTGAAGCTATACAACGGTAAGCATAAAATCATAAACCAGCCCTGGATTAAAGC
ACTGGACTACTTGGACGATTACAAGACCAAAATCAGGATTCTCCAAGACCTTTGCAATTT
CCAACATACTGTAAAGATAATAATTGAATCAAAGTCAAGCAAATACCCTGACAAAATGTT
GACCTCCATTTTAGAAGTGAAATCCACAGACACTGTAGAGTCTGTTAAGACTAAAATCCA
ACATAAGATCTATCACCAGAATCCACCCAGTGAACAG
>TeaL_258323
CCCGCTCCACGCCTATACTTCCTCGACATTGGCTTAGGGGACGGTGTCGACCTGCATACT
GCCACAACATCTGGGAAGATCATGACAGCCTCGGCTGATGGCAGTCATGTTCGTGAGCTT
GTCGGGGGCCAATCGATGCCTGATGGCATCAGTGTCTCCATTGCCCGAGGAAGAATTTTC
TGGACTAATATGGGAAAGTCTCCTTCCGAGAATAATGGCAGCGTCCTAAGTGCAAGTCTG
GATGGCAGCGACGTACGAACTATCATTCCAGAAGGAAAAGTGCATACCCCCAAACAGATC
CAGATCGACCATAAGAACGAGAAGTTGTACTTCTGTGATCGTGAAGGGATGCGAGTCCAC
CGCAGCAACTTTGATGGCAGCGAGCACGAAGTTATATTCGAAGCAGGCAATGGGAAAACA
GAAACACTTGAAGACCAGAGAAAATGGTGTGTCGGAATCACCGTCGATCCCGAAGCTGGG
AAATTCTACTGGTCGCAGAAAGGCCCGTCTAAGGCAGGTCAGGGACGAATCTTCCGTGCC
AATACGCGAATGCCCGAAGGAGACACTGCATCAAATCGCTCAGATGTGGAGCTTCTCTTT
GACCATCTACCTGAGCCCATTGATCTCGACATCGAGATCGAGACCAAGATGCTGTACTGG
ACTGATCGTGGCGGGTACCCGGTAGGTAATACATTGAGTTCTGCCTACGTTGGCACGGAG
AAGCAGGATGGGAAACACGTCAAGACCTTAGCGCGGCATTTCCACGAGGCAATCGGTCTC
ACATT
>TeaL_258324
GTCTGGTTCCAGTGCTCCTTGCTGATCCGGTACAGCGCCGGGAACATGATCGGCATGATC
ACCTGGTTGTTCTCCTCCATCAGCGACATGATGTACTCGTTGTTCCAGAAGTACAGGGCT
CGCTCCGCTACCTGGAAGTGAGGACTAGACACACAGCGGGCGATTTGTCGGAACAGAGGC
TCCTGGATTTTGATGAACTGAGTGGGCTCGATGACATCTAATATTTCTTCTATTTCCCCC
AGGAACATAACCTCTTTTTGACTACACGTCTTGGGCCAGTACTTCAGGAGGCCCTTGACT
ACGGGCTCGGTGAGGAGGGCGTCCTTCTCCAGGAACTGCACTACGCAGTAAGCCAGCTGC
GCATGGTACAGCGACAGACACTTGACCTTGTGCAGCGGGATCAACACCTTCACCAAGAAC
TGCTTGTGTTCCGACTTCAGTGGCAGTGCGAATCCGTTAATAATAC
>TeaL_258325
GGAAACTGGAAGTGTTGAAAGCAGAACAAGGTGTGGAGGAGGGAGAAGAAGAAGCAGAGG
ACGAGTCCAATCCTGAAGAGGAAGAGAAGAAGGAAGTTGCCACAACGTCTACCGCTGACG
AGCCACAGACCAAAGCTGAAGAGAAGGAAGAAAGTGAACACTCTGAGGGCGAGGAGGAGC
AGTTAGCGAATGCGATGTTGACGGAAAGCTTTGCCGACTACGACTCCGGCCAGTACAGTC
CGAGATATTTGAGTCAAGGGGATCTAGAGCCTGGCACACTGGTCACTACAGAGGAGGATG
ATAACAAACGCATTGCCTTCGCAAGACTGCGTGTGCAAAACTCTGGCAAAAGTGCTCAGC
CTGCTACTTCACTGGAAGAAGAGGTTCTCCGTCGAGAAGCGAGGAAGGGGATGACCAACG
ACGAGGCTGAGTTCTCAGTGGAGTCTCTACTGGACAGTCAGGTGTATCTGTGGTCTGACA
AGTACCGACCCCGCAAGCCCAGATACTTCAACAGG
>TeaL_258326
CTCAATTCAGATGAAGAGTTAGTGTGTGACCCTACTGCTTACAGAATGCTCCATGAAGCC
AATTCAGGTTCTCCATGTTTGAGTTTTGACATCATCAAGGATGCGTTTGGAGATCAGCGG
GAAGAATACCCACTGACTGCATATCTTGTGGCGGGAACACAAACAGACAGACCCAATAAC
AACAGTGTCATAGTAATGAAGCTGTCAAATTTGCAAAGGACACAGAAGGAAGACAGCGAC
TCGTCTTCGTCAGAGAGTGAAGACGACGAGGACGAGGCAGACGACAAGTTGAGCCAGAAA
CCCAAGATGGATACAGTTTCCATCAAACACCACGGCTGCGTTAACAGAATCAGAACGACA
CAGCACGGGAACACTGTACTCTGCGGGGTTTGGTCGGAGCAGGGCAAGGTGACGGTGTTG
GACCTGAAGTCACAGCTGGCGAGTGTGGACGACCGAGGCGAGATGTTGGCACGGCGGAAG
GGAGGCCACAAGGCCGGAGAACCGATCAAACCTCTCTATGTGTTCGCGGGACACCAGACC
GAGGGCTATGGCATTGACTGGTGCCCCACGCAGACAGGAGTGCTCGCGACGGGAGACTGC
AGAAGAAACATTCACATCTGGAAGCCCGTGGACGGAGGGAGTTGGAATGTGGATCAGCGA
CCTCTAGTCGGCCACACAGCCTCCGTAGAGGACCTCAACTGGTCACCTAACGAACCTAAC
GTCTTGGCCTCTTGCTCAGTGGATAAAACGATACGAATCTGGGACACGAGGGAGCCGGGG
ACGAAGGCTTGTAAGTTGACAGTGGAGGCGCACACGAGTGACGTCAACGTTATCAGCTGG
AACTCGAAAGAGCCGCTGATCGCTTCGGGCGGCGATGACGGATTCATCCATGTCTGGGAC
CTCAGGAACTTTGAGACGGGCGCGGCGGTGGCTACGTTGAAGCATCACACGGGAGCCATC
ACGACGATAGAGTGGCAGCCCAAGGAGAGTTCCGTGTTCGCTGCGGGCGGAGAGGATGAC
CACTGACCAAGATATCAAGGACCTTCCCCCGCAGCTGTTGTTCATCCACCAAGGTCAGTC
GGAGGTGAAGGAGTTGCACTGGCACCCACAACTCCCCGGAGTCATCATCAGTACCGCCAA
CTCCGGGTTCAACATCTTCCGAACCATAAGTGTGTG
>TeaL_258327
AAAATGAGTTGGAGGCTTGTGCACTGATGCACAACTTGCGTACAAAGAAGATTGTCAAGG
AAGAAGTTCATGGAAAGGCATCCTCAGATTATCGTTCCCCGAAAATCTCTTTCGACTACA
AGCTCATCCGAGCAAGATCCTCCGATGGCAGCCAGTTCTTCATCTCTTTCCAGTTCCATA
CTTGCAAATCTCTAATTTCAATTCTTTAGTTGCCGTAAAACTCGATTCAAGTAATTTTCT
CATCTGGAAGAGTCAATTACAAAATGTTGGCCCGTTCTCTATCTTTTTCTTTTTGGGCAT
TTTGTTTGTTTTCCTTGTAGATAACTCCTTGCCCACTTTTTGTATTTTTTTTTTCAATCA
ATATATATATATATATCCTAATTTGTTGCTGATAAAAGAAAAAACAAATACAAATAAGAT
ATAGGCGTATGAAACTAAATTGCTCACTTCTTGTA
>TeaL_258328
CCCCTTGTTTATTACTTTTACATCATCCCTTCCCCCGATACCCAGCCTCATCACAATGGC
AGACACCCACGAGATCAGTGAAAACCCATTTAAGAAACCAGACACTGTAAACCAGCTATA
ATGGAAAAAATAAAAATCATTATAAAAAGAAAAAAGAAAAAGAAACCAGACATCAAGAAT
CCCTCCATTTGGTCAGCCTAAACAATAAGGAATATCTCTTGTTCGGTCTGACCAGCATCA
TTCCCCCTTCTAATGGCCCTTCATTTTCTTTTAAGCAACCATCCCCTACCCATCCTGAGT
CCTCCGACTTTATTCCCTGGCTCTAGCAGTTAGTTAGCACATGGCAGAGTTCTGGTGGAA
TAGAGCCCTCTACTCCCCGAGAAAAGGGACAAGGTTCCACTTGGGCTATGTCCACGCTTT
GG
>TeaL_258329
TCATGATTGGAGTGAAATCTTCAAGGGATCATCGAGCCGGTATACAAAATGGGTTCTGGG
GTCTCAAGTACCTCCTGGTGATCGGTGGGATGATCGGTTCCTTTTTCATCCCAGAAGGAT
CCTTTACTCACACGTGGATGTACTTTGGCATGGCGGGGGGCTTTGCGTTTATCATCATCC
AGCTCGTCCTGATCATCGACTTTGCCCACTCCTGGGCTGAGTCTTGGGTCGGCAATTATG
AGGAAACTGAATCCAAAAAGTGGTATGCTGCTCTGATGATAGGGATGCTCGTGAACTATG
CACTGGCCATTACTGGAGTTGTGCTTCTCTTTGTCTACTTTACACAGGCTAACGACTGCA
CAATGAACAAAGTGTTCATATCGGTGAACATAGTGGTGTGTGTGATAGCCAGCGCGATCT
CTATCCTGCCTAACGTTCAAGAGATGCAACCCAAGTCTGGTCTGCTTCAGTCGTCAGTAA
TCACCCTTTACGTCGTCTATCTCACTTGGTCATCACTCGCTAGCAACCCAGACCGCAACT
GCAACCCTGGCTTCTTGCTGGGTATCGGGGGTGCTAAAGACAAGAGCAAGGTGACGTTTG
ACTCGGAAAGCATTGTCGGCCTTGCAATCTGGATGTGCTGTGTGCTCTACTCGTCTCTTC
GCACTGCTTCCAAGTCATCCAAGATCACCATGTCCGACCACGTGCTCGTCAAGGACACTG
GAAAATGAAGAGACAGGCAGTGATGGAGGGGAGGGAGGAGGCCACTCGGGGAGAGTGTGG
GACAACGAGGACGAAGGTGTGGCTTACTCTTGGTCTTTCTTCCACGTCATGTTCGCTCTG
GCCACCCTCTACGTCATGATGGTGTTGACCAACTGGTATTCACCTAACTCTAGCCTGGAG
ACACTGAATGCCAACTCTGCATCTATGTGGGTAAAGATGGTATCCAGCTGGGTCTGCTCG
TCTCTCTACATCTGGACCCTCATCGCTCCCATCATGTTGCCAGATCGTCAGTTTGATTAG
ATATTTTAAATGACTGTCTTGTTAACTTATATGATTGCTGTGGTCCGTGTGTCCAGTTGA
AGAATGAAGCAGCGAGG
>TeaL_258330
TGTCTACTGTATTTTGTCTAGAAACAATTTTTTTAAATGTGATCTTCCCTAATGCCAGTA
GTATTGTATCATCCATGTTGCTAACCCATTTCACTATCATGTTAATAGGCCTACTTAATG
TAATGAAAAATGACTTAATGAATGTAATCCTAAAGCCGAGTTTACACCGGAGTTGCATAC
ACGATTTGCCGACAAATACAAAAACTGTAGTTTTATGACAGCAACGATTCGATGTTGGCA
ATACGAATTCTGTTTCCCGGCCGGAGTCGGTAAAGGCCACAGCATGTTGCCAACAACAGT
CAGCAACTCGTGTTGCTGCACCTGGAGAGACTGTTGCCGACAGGCCCTGCTTCCCTCCGC
CCATCGCAATCACCTGTTCGCAGAAAACTGCCGCAGCAAGCACAACATCCTTCACTCCCG
ACAATCTCAAAAGAACTGAAGTATGTGCGTATTTTGAAAGCTGTTGCCGACAACGATCGT
AAAGGAAACGTCAACGTTTTGCTGGATAGTATCGTCA
>TeaL_258331
GTTTTATCCCCAATGTCCACTCTAGTTATGAAGAATGACATCATATGCCTGGAAAATTTG
CTGGGCAACATCGGGAGCACGAGACTTGAGAGACAATGTTACGTTGGGATTTCCTGGCTG
GACTTTGAGCTCATTCAGGACCCAGATTCCATTTGTTAGTTTAAGAGACTGGTAGAGCAT
ATCTTGGCCTTCAACATTCCTTTTGGCGATGGTGAACACATTGTTCTGTTGCATCTTCTG
AACGATTGCATCAGCATTGCACTGAATGTTGGTAAGAGTAAACTGCACTTCGTTTTGGGC
TGGAATGTCTTTCCAAGTAGCCAGAAAAACTCTTTTGTCCATCTGGCCGTCTTCCACAAA
GTAGACATTCATTGGAACAAGACAGGCAAAGTAGAACACGTCAATACTGTTTTTTATGGC
AACTTGAAGGTTGTTGAGAGGTTCCATTCTTTGTACAGCTCCAGTTGTGCCGAGAGGGAG
GGAACACTCGTGGGTTGCTCCTGGTGCTAGAGGAGACAAT
>TeaL_258332
CGAAAACGGTTACTAGAACTAGAACAAGACAATTTATTCGCACGAAGAACTTGACGAAAA
GCTTGACTATGACAATGACCAAGTCAACAATGCCAACAATCAAGAGAGACACAATTAGCG
CTGAATGCAGAAAGACTAGAAGAAGACGTCATAGTGGGATGAAAGTGATAAAGACCATCT
TTATTCTGGCCGCACCGAAGAATTTTCTTGGTGACCCGGTCCTTGACAAAAAAAGAAGAA
GAGTGAAATTCGAAAAAGACAGAATTATCTTTGCAAAATTGATGAACAGAGAGAAGAGAT
TTGGTAAGACCATGAACATGTAGAACATTTGATAAGTGAATAGGAGGAGGAGGAGAGTGA
AAAGTAGAGGAACCGACATGAGAGATAGAAAGACCATTACCATTTCCAACACGAAGAGTA
TCATGGCCTGGATAGGGATTAGCATGAGTCAGATGAGAGATGTCAGGAGTGGG
>TeaL_258333
CTTCCTTGCATCCTGCACACTCTGTGCCAGTGGTGCCGGTGGTGCTGGTAGGACTAGACT
GCAGACTCTGTGTCTCCCGCACCGGGATCTGAACACACTTAGCACACAGCACTTCCTTGC
CCGTGTACGTGACTCTCTCTCCACTCGGGAACGCTTGTCTGCATCTGCCGCAGGTGAAGC
ACTTCTGGTGGTAGGTCTTGCCGAGCGCGCTCACCACAACACCCTCTACGTACTGTCCGC
AGTTGGCACACTTGGTGCCGAACTGCTTCTGGTAGTCGCCAGTGCAGTAGTACACACCGT
CCTTGAAGAAGAAACCCCCTTGCGCCAGCGAGTTCTTGCATACTGTACACTTGAAGCACG
CAATGTGGAAGTACTTGTCCTGAACTCTGAGCACCTCCCCGGAGCACTTCTTCTTGCACG
CCTGGCAGTAGGTCTTTCCCATTATGAAATCCTGTTGTTGCCCTCGGTCGGTCAAGGTTA
TCACTAAAAACGTCT
>TeaL_258334
CATATCATTCAGCAGTCCTTTATTCAGATTCAACTGTTTCAGAACTTTTAACTAGCAACA
ATCACAATCAATTAGTTTCCAGCACCTACTTCCACTATTTGTTGCAACTAGTTAATTACT
CTCTCTTGCATTCAAAATTTCTAGAAGCATAAAATGTTGCTTCAGACAATGGATGAATGT
CCTTGTATATTTGTGGTTTCCTTCTTCCAGTATGCTCTTTTGGGTTAACAACAGGAGTCT
CTGGTTTATCATTTCATACTATTTCAGGCTAGCTGGGTGAGTACTATGTGCATCCAGAGG
GGGGGTGTCATTGTCAAGATAAGCAGGGAATTCAAAATACTAGGAAACTTTTCATTTTAT
GAAAAGTTTTG
>TeaL_258335
GTACAATACAGAGAAAAGGGTCAAAATTGGACTCTGCACACGAGCAAAACCATACCGAAA
TCAGATAACGAAGATGATGAGACTTCTTATGAGGAAGATCCGATCAAGGAAATCATCGAT
GGCTTGAAGAGCGGAGTCGTGTATGAAGTTCGGATTCTTTTGACGGATGTATCTTACAAC
AAATATGACGGAGACCTTATCAAATTATCAGAAGTTCTAACAAAATGTGACACTCCAGAA
GACTATGACTACAATGTCCAAAGCTCCAGCAACCACACCTCCTTCACGTTTACCTGGACG
TATGAGCTCGGAAACAAGCACTGGTGTCCGGTGGAGGGTTACGAGGTGTCCTGGAGAGAA
AACTACCAGTGGAAAACTGACGTCACCAAAGAACCGAC
>TeaL_258336
TTTCATTTCGTTAGAATTTCATAGAAATGGCTTCGTACTCTGAAGACCAGCTGGCTGAGT
TCCATGAGGCATTCCAGCTGTTTGACAGCAGGGGAGACAACAAGATCCATATCTCGCAGA
TCGGAGATGCTCTGAGAGCCTTAGGCCAGAACCCGACTGAGTCTGATGTGAAGAAGTTCA
CTCACCAGCACAAACCTGATGAGCGCATCAGTTTCGAAGTATTTTTGCCAATCTATCAGG
CTATTTCAAAGGGAAGAACTAGCGATACTGCTGATGACTTCATCGAGGGACTTCGCCATT
TCGACAAGGATGGCAATGGTTTCATCTCTTCTGCTGAACTACGACACTTGCTCACAACTT
TGGGTGAGAAGTTGACCGATGAAGAAGTAGAACAACTTCTTTCTGGACAAGAGGACTCAC
AGGGAAATGTTAACTACGAAGAGTTC
>TeaL_258337
GTCACAATGAAGTCTACTTTCACACATTTCACATTCTCCAGCTTTTAATCATTGATTACA
CTTGAACATTTTACTAACCAGTTGATTTTAAATTGTTTCACAGTTGGTCAAGTTTTAGAA
ATTCTCATCTGGACCAAAGTTTTGGGTTTTGGCACTGCAGCCCTTGCACTTTGCTCAAGT
TGTATAGTTAAAATAGTCTGGCCCCCTTTTATACTAGGCTAAGATTCTGTAGTCTCATCA
TTCCGACTTGTGTATATTAAAGCTCTGGCTCTGTATATACGGAACGCACGGATCTCCCCT
CATTTGGCCCACCTCTTACGTCTTGTACACTTGAACAAATTGTATTTTTTGTAATTTAAG
TATAATTAAATCACCCCGTTCCTATGAAATTTGTAAATAAATATTGTAAATTGGAAATAA
AGACAGTTTTTATCTAAGTTGTAGAATGTAAAGCTGACATGGTTTTTGTACAATGTATTA
TATAGATTGTGTGACTTATAAATATGTTACATTATTAGAGGCGGGCCAAGTTAGG
>TeaL_258338
AAGAATCATGACGTAGGTACGGTTGAGGATGAGGGACAGGAAGAGGGTGAATCCACAGAG
GTACATGTTGCGCTGCGAGTAGAACTTGCGTGCTTGCACCTCCATCCGCTCAATGCCACC
AAGGCTAGCATTTGCGCCGCCCTGTGCGTTGCCCATGCCCGTCAGCTCAACCTGCACGCG
ATAGACGCGGTTGACACTGTCAACGAACAGGATCAGTATGAAGATAAACGTTATCTTCAT
GCCATATTGTAGCTTCGCGACTATCGGGCTCTCCGAGATGAAGGTGAAGAGCTTGCGGCG
CCAGGTGAATGGCAGAGGGACGATGAGGGCGAGGAAGATGAGCATCTCCGTCACCAAAAG
GAGGAAGACCAGACTGTAGTAGAGCGTCATTTTGACTGTGTTGTGGTGGCCTTGTGGGAC
AAGCTGCTCTGGGCGTGTCTAAGCGGGGTTGTGCGGAAGATTGGGGAATTGCAAGTCTCA
GAATGGCTCAGGGCAGAACAAATGGTAGAGGGGCTGAGGAGGATATCG
>TeaL_258339
CATTTATAAAACATCATTTACTTAAAATTATGAGTTAGGGTTTGCATTGGGACCACGTCT
TCTACCGAAAGTTTGAACCACATTCACGAATCGGCGGTTATACTGAATTCGCCTCTTTGC
ACGACCAGTCTTCTTCTTGCTCTTTTCTTGTTTTTCAACCTTTGGTGTTTGTCCCTTTAC
TTTACCAGCTCGAGCAAGTGAACCATGGACCTTACCTCCGAGCAATGGAACAGTAAGATC
AAGGGTTTGTGAAGGTAAATCTTTTACGAAGACTTCATCTCCGAGAGGAGTACCATTGCA
GTACAAAAGAACACCTCCTCTTTGTGATTCTGATAATTTTGCCTTTAAATCGGCAATTGT
ATCATTCTCACAGCATTCAACAATGTGGTTTTCTTGTCCACGGATTTGCAACTGCATTTT
GTTTTTCTAAAAATAAAAATTACAATATTTTAAGAAAAAATC
>TeaL_258340
CCAGGGAGGGGACCCTTTCGGCGACGAGACTTGCTGATGCCGTTGGTGGCAGGTGAGTTG
GTGACAGACGACTTCCTCCTGTAGGCAGCATCGAGGATGATTGGCGAACCGGTGCTAGAG
GAGCCGGATCGCTCCATGGACTGGCTGCTGATGGTGCGCTCCAATGGCATGGAGATGGCA
GAAGCGGAGAAGCTCTGCTCGGGCATCTTGCTCTCCTCCTCAGGGAAGAGGGAGAACCAA
TCAGTGTTGGCCATCATGGGCTCGTTCTGGAACATTGGCGAGGTCTCGAAGCTGTCGTTG
ATGAATGGAGAGTCACCAATGTCAGGGGAAGTCAGGTTGGTGAACGCCGCAGAGGGAGGG
GCAGAACCAAAGGCATCGGCGAAGATGTCCTTGGGAGACACGGTGCGGATGGAACCAGCG
CTGTTGTCGTTGATGGCCGTAAAGGCCGACGCTTGGTGGTCCATGTTGAAGGCACCGGCC
TGGAAGCCAGGCATCAGGCTTGCACCCGAATCGAACGAGTTATTGCTGTTCAG
>TeaL_258341
CGAAAACGTGAATAGTTGTACGGACTGTGGTTTGGTGTTCGACTCGTCGAAAAGTTTGGA
CGTACATTTGAGTTACCATAAAGAAACTTTGATGTCGAAATGGGGTTCCGCGAGTGGATC
GGAGGACAACAACAACGTGAAGAAGCGTCACTCATCGGAGTACAATTTTCAAGATTTCCA
GGAAAGCTGCGGTTTTCAGCGTATGCCGAGAACGCAATACAGGTACCACCCGTATTCTTA
TGAACGACCTAGTCAGGTACAATGCGACAAATGCGGCCTGAGTGTCGACCAAAGTCTTCT
GCAAGAGCACCACAATCAAGTCCATCCCGTCTGGGAAGAGCCTCAAGCTGAAATCTTGGA
CTTGGACTCGCATAAAGTCCACGTTTATCAACCGCCCGAGGAGAATCCGTGGAAGTTTTT
TATAAAAGAAGAGAACGGGAATCAAGCGGTGAGTTCTTCGGAATATCTGGAGCCGCCTCC
TATGCCGGTGCCGAAGAACGCGTGGAAAAGTAACGAAGCAAGACGTCCGAAGACGTATAA
TTGTTCGGCGTGTAATAAATGGTTTACATCTTCGGGACATTTGAAAAGACATTATAATAC
GACGTTGCATAAAAACGCTGTCAAACAAAGCGGAGGAGTCGATCCAGCGACGCTGCCGGT
TTCGAGTCATCATCATCCGCCTGAAGACTTCCAGCCTCCTCAGCAACCACCACCACCCCC
GCCCCAGCAAGAATTTTATTACGGATATCACCCAAATGGTAATCCCCCCCACGGCCATCT
ACCTAGTTTCTCGTCGTTGACCGGTGTCGACTACGAAACCGTGGGGGGGACATTTCAACC
TTCGCAACCTAAAGAGGAGGTGAGCTCGACCGACGATATACCCCAAATCGTCCATAAATG
CGTCGACTGCGACAAGACGTTCAACAAAGCGTGCTATCTTACCCAGCACAATAAAAGCTT
CCACAGCGGCGACAAGCCCTACAAATGCTCCAGATGCGGGAAACGTTTCACACAAGAATA
CCTTCATCTCGAGCACCTTTCTAAACACGCCGGAGAGAAGCCTTATAAGTGCGAAATTTG
CCCAAAACAATTCAACCACAAGACGGATCTGAGGCGTCACATGTGCCTCCATTCCGGTGA
TAAACCCTACGCCTGTAATTACTGCGGAAGAGGTT
>TeaL_258342
GCCTGACAGCCAATCACAATCCAGTATTCACGATCCAGGAGGACAAGTAGGTCTCCAGTT
CTGCCAGACTGATGTGGAGAGACTGGAGCGCACCTGGAGTGAGTCTCAGAGGCTACGTGA
ACTCCGGAAGGAGCAGAAACTGTTAAAGGCAGAACTTGCCTCAGCCAAGAGTCGTCTGCT
CATCCCCGCAGACCGGTGGAGCTACGAACGTGATGCACGTGGAGGACACCTGGGAGAACT
GGGAAGACCCGCACAGTTTTCTGCAAGCTCTCTGCCAAGAGACGCACATCCTGCGCAAGA
GAGTTGATGCTTGCAAGTCCCGTCTGCTTATTGCAACTTGCTTTGACTGTTACCCTCCGT
CTTCATCCTCATCTTCGTGACAGCATCTCAT
>TeaL_258343
CCCTCTCTACAGCCTTTATCTCACCTGCTCTTTCTTTCTCGATACGCTCACGACGCTTCC
TCTCCTCCATATCCAATCGCCTCTCCTCCTCTTCAGCCCTGCGCTTCTCGTCTTCCGCAC
GACGCTTCTCTGTCTTCTCTGTGATCTCATCAAGTGTAGGTTGGATTCGTGATTGCGCAA
TGGCATCAATTTCGCTCTGGTCCATCCATTTACCATTACCGATATGAATCTTGCCGTGAT
TTTCCATTCGCGCTTCTGAGTTTGCAGTAGCTTTTTGTCGAGCTTTCTCGTCCCACTGCT
CAATCATGGCAGGTGACATCTTTCCAGTCTTGTCGTAAATGGACTTGTCAATGCCTTGCA
TTTGAGCCTGGACTTTGCGCTCAGCTGCAGCAAGGAGCATTTTGCGGTCATTTTCTCGCT
TCTTCGCATCCACGTCAGCGAGTTGCTTG
>TeaL_258344
CGATAGTGTGTTTGAAGTACTGAAGCAAGAGAAGCCAGGGGAGATAAAGAAAGTGAGGAT
CATCACGGGAGACTTGAGTCTGTTGGACATGGGGTTGTCAGAGGCTGACAGACTTAGCCT
ATCCACGGTGAATATCATCTTCCATGCAGCCGCCACCCTACAGATGGATCAACACTTGAA
AGTAGCTTACATCACAAACGTACACTCCACCAGACTGCTGCTGGAACTGGCCAAGACACT
CCCTCAACTCCAGGCGTTCATGTACGTGTCCACAGCGTACACTCACGCTTACCTTTCCAA
GGTGGAGGAGACGTTGTACGACGCTGTGTACGACGAGGATGAAATCAGTCTGCTGTGCAA
ACAACTTACCGAGGAGGAGCTGGGAGCCTTGACCCCCAAGTTGGTCGGAAGGTGGGGCAA
CACTTACGCTCTTACTAAAGCATGGGCAGAAAACCTAGTTTCCAAGTACGAAGGTGTACT
TCCAGTAGGAATTGTCCGTCCTTCTATTGTGGTGTCGGTGGGGAAGGAGCCGCTGGCCGG
ATGGATAAACAACGTGTACGGAGCAGTGGGAGTGGTAACGGGG
>TeaL_258345
AAGACGCCTTGATGTTGTCTGCAAAATACAATTTATAACAATACATTCAAACAAGGGAGT
GTTTAAGTTTATGAAGCAAAAGAGGAATTTCACATTTACAAGCTAGGCAACAATGGCTAT
TGTTTATAATGCCTTTTGTATTTGTGGGTATTTATTTAGAAAGAATACCAACTACATACA
TTTCCTAAAACTGTTTTGGTGGATCTCCAACCGCTATCCCACCCCTTTGGATTTAGAAAC
ATCTCTGGATTGTGTGGCAAATTACAGCGATATATATATACAAGCCAATAACCTCATCCT
AAATTTTTTTATGTCCAAAACAAAGATTGAGGTTATGTTTGGATCTTAAATTTGAATAAC
TATTTGTAGAGGGAAAGAAAAAGTGACAAAAATAAAAATTTCTTTAATCACTTTTTCTCT
TCCCTTTCTCCATTCCCTCCACAAATCATCACTACTCAAAATCTAAGATCCG
>TeaL_258346
TTTATATTGAAAATGAAAAGATGACAATATTTTGTATAAAAATTTTGTTTGTAAACCCTC
AACCCTATAGACCTAAGAGCTGTTAATAAGTACTATAAAATGTCAAAATAATTATATTCG
TAATATATTTTTCACATATTCCACCGTCCAAGTCCCAATTAAAACTAGAGTGTTGCTCTA
TATGGATTAACCACAATAAATTATTTACACCCAGGAGGTCTCAAAACTTGAAACCTTGTG
GGAAGTACAATTTTAGGCCCTAAACCTTGACTACCAAGGCAATTCCTTGAAATTGTTTAT
ATAGAATTTCTGGAAAATGATGTGCAATGCAATTAGTATTTTTTTTTTTTAAAATATAAG
TCATTCTATGTCTTTTGCTTTAAAATGGAAAAATTAAGCGTTGGCATATCATTTTATATT
AATTTT
>TeaL_258347
GCTTTATATGCGTAGGCGAAAGCCGGATACCATAGATCTACAGCAAATGAAGGCCCAAGC
TAAAGAGGAAAAACTTGCTCGAGAAAAACAGCGTGAAAAATTACAAATGGAAATCGCTGC
TAGAGAAAGGGCAGAAAAAAAGCAACAAGAATTTGAAGAGCGCATACGTAATATGACAGA
AGAAATGGAAAGAAGACAAGCTGAATTAAATGAAGCTCAAGAGATGATTCGACGATTAGA
AGATCAACTGAAGCAGTTACAAGCTGCCAAAGAAGAGTTGGAAGATCGGCAAAGGGAATT
AACTGTAATGATGGAAAAGCTTGAAAAATCTCATGAGATGGAAGCTGCTGAAAGAGTTAA
ATTAGAAATAGAAATACGAAATAAACAGGAAGAAGTTCAGAGAATTCAAACTGAGGTAGA
AGCTAAAGATGCTGAAGCAAGGAGACCG
>TeaL_258348
CCCAGGCCAGGTTGGCTATGGTGGACTCTTATGAGATGAGACAGGAAATTGGACTATGGC
AAGCTAGGACACTACTCAAGTTTGGAGGCAGAGATATGAGCAATATACAAAGGGCTTACC
ATTCTCTTCCAAAAAGGCATCACAGAGGTAGAAATTGAATCTGATTCAGAACAAGCTATC
TTTCAAATGCAACATGGCCCACACTCACCCTACAAACTTCTACTTGAAGATGCCAAGTTC
TTGCTGGATGGATGCAATTATTCTCTTGGACACACACTGAGAGAAGGAAACAGAGTAGCA
GACAAAGTAGCCGATTTGGGAGTGGCTCAAGAAGAACATGTAGTATTCCTTGATTCACCA
TCAATTGAAGTTAGTCAGTTGATCATAGAATACATGACTGGCACTAGTGTCAG
>TeaL_258349
CACCACCACCTCCTTGAAGCAGCGTTTCTTCAGAGCGTCCTTCCCCTCGCGGGTAGTAGC
CAGGTCAGCCAAGGTAGCCTTCCCTTGCTGGAGTCTGCGTCTGTTGAACCGGTCCGAGCA
GTTGACGTTGATGCTGCCACGTATATGGTTCACATTGTAGGCGAGGAAGGGTCTACAGTC
CACCACGAGGAAGGAGTCAGCTGCTCTGCGGTCCAGCTTGCGTGCCAGGGTGTCTGCGTC
CACGGTGTGCACGTGCTTCATGACCAGTGCGCGCTGTAGGGTGGCACTCTCCCCTCTCCC
CGCAAGGTGACCCGGGTAGACTCACCACATCTAGCTTGCAACGCTTAGGGGCTTGAGTCG
TCCCGGGCCCTGGCTCGCTCAACGACCGGTTCAACGACAGTCTGAGCCCCTCGCGTGGAC
AGCACAGCATCGTCCCG
>TeaL_258350
CCAGATATTTATCAGAAGAGAGGCCTCCGAACAATGCAGTCAAGAGAGCAACACCGTACC
CTGTTGCTCGTTCACCCACGTGAACAGGGGAGGCCATGTCTACATGGATCCAAACTCCAG
GGTAGTCGAACCCAAGATGAGCTGCGACAAAGAGTCCGGCACAAGACGACTGAGCATTGT
GTCTGTCAGCAACAGAGTTCTTCATGTCAGCTATCGCAGAGGTGAACTCGGTGAAGTGGA
GTTCTGGACAGTAGACGATCGGGAAGGCGAGGTCCCCAGAGTTCTGCCCAGCAAGCACAA
CATCCTTCTCCCAGTCAGGAGAGTTGGTCAGTACAGCTGCATGGTACTTTCCAGTGCTGA
TGGCCTGGGCACCAGTTAAAGTGGCCATGTCCAGGATGAGGTCAGCTTTCAGGTCACGAG
ATGCGTAAACCACTCCATCAGCCAGCACTAGCCGGCCCTCAGCATCCGTGTTGTTGATCT
CCACTGTCCTGCCGGAGTAGAGAGTATG
>TeaL_258351
CCAAGCTCGTCGTCTCAAGAGAGACGAAGGGACCGGCTCCTCAGAGCACGCCAGGCAGCA
GGGCGAGCAGTGTGCCTCCTGTACTGCCCCAGGCACCCAGTGTAAGTGCTCGGGACTCTC
CGTACATCATGGCCGGTCTCAACCCTGCCTTACTGGAGCACCCCAGACCTGCGTCTGCTG
CCTCGCATCGCGCTGAACTGGAGGAGGAACTACACATGGTCGTGGACCAGCCGTACCGAA
CGACACCACTGGTGTTACCAGGAGCCAAGGTGAAGAAGGATGCTGTGCCAACAGAGTCCT
ATCTGCGACACCACCCCAATCCCCTCATGAGGGCACCCCCTCCACTGCACGGCATCCCCC
AGGAGGTCTACTTGAAGCAGAAGGTGGCTGACTCAGTCCTTCAGAGAGTAGTTGGCGAAG
ATCCGAGCAAAAAGGTGGTTTCGCAGTTTAACTCTCCGATTGGCCTGTACTCCGAGGATA
ACATCGTCAACACCATCGTACAACAGACCGGAGCCACTCCGTTCAAGAACACGCCGGTCT
ACAACCCGGCAAATTCCGACACCTACAAGGCACTAAAGGAGTCTGA
>TeaL_258352
CCCTAAATTTGATCCTACTGAAGTCAAGAAAGTCTACATGAGATGTGTCGGTGGAGAAGT
TGGAGCCACATCCTCTTTAGCTCCAAAAATTGGACCTTTGGGTTTGTCCCCTAAAAAAAT
TGGTGATGACATCGCAAAATCAACTGGAGAATGGAAAGGTCTGAAAATTACAGTATTACT
CACCATTCAAAACAGGCAAGCTACCATATCTGTAGTACCTACAGCAGCATCGCTTATTAT
CAAAGCTTTAAAAGAACCACCCCGTGACCGCAAGAAAGTAAAAAATGTCAAGCACAGTGG
AAACTTGTCGTTTGAGGAAATTATTTCAATCGCAAGATCTATGAGACCAAGATCATG
>TeaL_258353
CGCCGAAGCAGATCAAAGGAGAGGGAGAAGGAAAAGGGGCGAGAGTCGCGCAGCCCAGGA
CGGAGAGCCACGGAGAGGACACGCAACTCTGTCGCCTCAAGGCGTAAGCCGGGGCGCAGG
GACAGGTCAAGGTCACGCTCAAGATCAAGGTCGAGGAGTCCTCCTCCCGTGCAAGGAGGA
GGAGGCAACAAGGAACGAAGTCCTACACCTCCTCCTGCTTCTTTCATGCAGCCGTACCAG
AAGCCCAGCGTGGAGAAGATAGACGAGAGCAACAAGGGACACCAGATGCTGCGCAAGATG
GGCTGGGGCGGAGCAGGACTAGGAGCCAAGGAGCAGGGCATCGAGCAACCCATCTCCGGG
GGAGAGATCAGAGA
>TeaL_258354
CTATCAGCGTGCTGATGAAATGGGAAAGTGACACACTGCCGGGCAAACCGGACAATGTGA
GACTCAGCAAGTGGCTGCCTCAGCGTGACGTGCTGGCACATCCCAAGGTTATGGCGTTCA
TGGGCCACGGAGGGCTGCTGTCCACCTCAGAGGCCGTCTACTGCGGAGTGCCCATGGTGC
TGATTCCCATGTTCGGGGACCAGCCCAACAACGTGGCCCACCTAGAAGCTACCGGAGCCG
CCGTCAAACTCAACTTCCAGGAGATCACCAAGGACAACGTGCTCAAAGCTCTGCGATCTG
CGCTTTTTGACAAGAGTTACCGTGAAAACGCCAAGAGTCTCTCAGAAAGATTTAGAGACA
GGCCCATGTCCCCTCTGGACACGGCGGTGTATTGGACAGAATACGTCATTAGGCACAAAG
GAGCTCGTCACTTGCGG
>TeaL_258355
CACATACTTAGGGCAAGACACAAATGAAACCACCGGAAATGTTTCCTGGTATGAAAAAGC
TCCAAATAGGCTTTTACCAGAAAAAAAGGAAGAAGACGAAATAAAAGTAAAGGAAGCCAA
CCTCAAGTCAAAAAAACTCGCGGACCCTTTAAACAGCATAAGGAGGTACCTGGATATGAC
CTCAGATGCAAAAAGAGTAAAGGAAGAAACCATTCAAAACAATTCCACCAAAACAAAATT
AAACACAAAAATTAAAAGAAAGCGAGAAAGTAGTCGTAGTGAAGAACGAAAAAGGAACAA
AAGCAAGAAATCTAAAAGAAGCAAACACTCACATTCGAAAAAGTCGAAGAAGAAAAGTAA
AAGTTACGAAAGTAGCGAAAGCAGTAACGAATCTTCTTTAGAGAGTAAAGTAAACTTGGA
AGTGCTGAGAGCGAAACGGTTGCAAAGAGAGG
>TeaL_258356
TTCGCCGTCATGTTCGGTGACCTGGGCCACGGAGCTCTCATGTTCATGTTTGCAGCTTGG
ATGGTGCTCAAGGAGAAACCTCTGCAAGCCAAGAAAACCGACAACGAGATATGGAACATC
TTCTTCGGAGGCCGCTACGTGATCCTGCTGATGGGCATGTTCTCGATGTACACCGGGTTT
ATCTACAACGATGTGTTCAGCAAGTCGCTCAACGTGTTTGGCTCGCAGTGGGTCAACTTG
TACGACAAAGAGTACTTGATGAAGAACAAGGACATGGAGTTGGATCCTGGTGCCGCTTAC
CTGCAGACTCCGTATCCGATTGGACTGGACCCTATCTGGCAGGTTGCCGAAAACAAAATC
CGTTTCCTGAACGCGTACAAGATGAAAATCTCCATCATCATCGGAGTGTGCCACATGCTG
TTTGGAGTTTGCATGAACGTCTGCAACTTTACATACTTCAAGAAGCAAGTGAACATGTAC
ACCACATTCCTGCCTCAGATCATCTTCCTCCTGTTCCTTTTCTTCTACATGGTCTTGCTG
ATGTTCATCAAGTGGGTCTCATACAGCGCAATCAACCCCGAGGAGACAGGTCCGTTCTGT
GCTCCATCTATCCTCATCACTTTCATCAACATGGTGCTGTTCAAGAACTCGCCAGTGCCG
GCCCCCTGCAGTCCCTGGATGTATGCCGGCCAGAGATATTTCCAAATGCTGCTCGTGTTG
GTGGCGCTGTGCTGTGTGCCTTGGATGCTGATCGCCAAGCCCTACCTCATGATGCAGGAG
CGCAAACGCCAACACCACCTGCTGAGCAACCACCACGGCGGAGGTGAGAATGGAGACATC
GAGGGCGGTCTGGTGCAGCAACAACAGCAGCAGCAGCAGGTGCAGCAAGCCCCGGCCGGG
GGCAGTCACGAGGAGGAGGACATCATGGAGGTGTGGATACACCAGGCCATCCACACCATA
GAGTACGTGCTGAGCTCCGTGTCGCACACTGCGTCCTACCTGCGCCTCTGGGCCTTGTCC
TTGGCTCACGCACAGTTATCTGAGGTGCTGTGGAGCATGGTGATGAGGCAAGGGTTGACG
CGGGGTGACTGGACTGGAGGAGTGGTGCTCTGGGCAGCGTTCGCGTTCTGGGCAATCCTC
ACCGTCGGCATCCTCGTGCTCATGGAGGGCCTCTCCGCTTTCCTCCACACTCTTCGTCTT
CACTGGGTGGAGTTCCAAAGCAAGTTCTACTCTGGCTTGGGATACACTTTCCTCCCCTTC
TCCTTCGAAACCATCCTCGACCAAGCGGCCCAGTCTACTGACGAATAAATCAAGAATCTC
CTTACCAATACCTTCGTTCTTGCATTTATTTCATTAGGTTTTATTTATATTTATTCATTG
TAACATTAAAGTTGCC
>TeaL_258357
AAAGAACTTGCAGCAGAAGGGTATAGCTCCGACTATCGCTATTTCTATTTACTATCATGA
TCCAACTTCACCACTTGGCGGTTCTCCAATATACGCAAATAGGAATTTAAAACCAACTGT
AACAAATGTAGAGATCGTTGAAGCAATCCCGTTGAATCAAAGCGCTGTACCTGAAATAGT
TTCCACTAAAACTTGCAGTAATAAGTCCAATTCAACAACCATACATTGCCACTTTCAATT
ATCAGCAAGTGTAACCGATACATTTTCCAGCAGCTGGACACAAAGTTTTGGAGTTGATGT
TAGTGCAGAAATATCAGTCGGAGTCGAGGGTTTTGGTGAAGCAAAAG
>TeaL_258358
CCGAAAATGAAGGAAGGCAAAAAGAGAAACAAATATTTGCATAAGAAAATAACAAAACAT
GAAGAATCAACAAATGAGTTTAATGAGGATGGCTCTGAAAAAACATTTGGGGATCCTGGA
GGCCTTAAGTGGTACAATGAGTTACCAGAAGAACCTGAATCTGTACCAGAAATAAAAGAG
TCTGAATTGATGGTAATCAAAGGAGAAGCTGAAATGATACTAAAAAAGGAAGAGGATTTC
CATCTGATGGTCGCAGGTCGCAGAGTGAAGGGTGACAAGGCTTGGTTGCGAACTGTCATG
TCGAAAGGAACAGCGTCGGATAGAGTTGCTGCAGCAGTAGTCACCATTCAAGACAACCCA
GTCTACAACCTCCCATCCCTACGAAACCTGGTCAGTTCGGTCAAAGTGTCCAA
>TeaL_258359
CCACGTTTTCATTCTTTGGAAGTGTAATTACATCGGATTATAATGGTTAACGTCCCTAAG
CAGAGGCGCACTTTCTGTAAGAAATGCAAGGTACACAAAACTCATAAAGTTACTCAATAC
AAAAAGTCCAAAGAGAGGCATGCCGCTCAAGGAAGAAGAAGGTACGACCGCAAACAGCAA
GGTTTTGGAGGTCAAACCAAACCCATCTTCCGTAAAAAGGCTAAGACTACCAAAAAAATT
GTATTGAGGATGGAATGTACTGAATGCAAATATAGGAAACAAATTCCTCTAAAACGTTGC
AAACATTTTGAACTGGGAGGTGACAAGAAAAGAAAGGGACAAATGATCCAGTTCTAAGGA
GTATATATTGATAATTTTATATATTTAAAAAAAC
>TeaL_258360
CGTCTATTCAATATGAGATATTTGGTTCAATCCTATTATATGGTGTGAAACCCCAATGAC
TTAAATTACTGGAATTTGCTGTAAGATTTATATGAGAAACTTACTGTAAATGTGCGGCAG
AGAGTAAATATTATGTCAGACGAAACAGGAAATGACTTGCTCAATAACATCTTTTTAGGA
GAGGTGGCAAGTGTGCAAAACTATGGAGCATTTACAACAAGGAGCAAGGCTTGGTTCACC
GCAGCCAGATTTCCGTGACTGCGGTAGACGACGCGACAGAAATTCTGCAGAAGGGAGAGC
GAGTGTGGTGCAAGGTCATCAGTGTTCAAGATGATGGTAAGATCGGTTTGTCCATGAAAG
TTGTCAACCAAGGAAGTGGTCACGATTTGGATCCAAATGGCGTACAAATACACCAAGATG
AGTTGAAGCGAAAGAGTATGCCAGCTGGAGGAAGGAGGAGAAAAATCGAGCTGGAAGCAG
TTCTCAAGACCACTTGTGCCAAATGCGGAGTCATCGGCCATTTATCAAAGGATTGCTTTC
AAGGTGCCAGTGGTAAGGTCTATGAACTTATACCTGAAGATGACATTGATACCACTCCAA
TTATTCAAAACTTGACCTCTAGCTTAGAACAGAAAAAGGCAAAAAAGAGGAAAAAGGAAA
AACATAAAAAAGAAAAGAAGAAAAAGAAGAAGAAATCTAGTTCTT
>TeaL_258361
CTGACATCGCTGAGACAGAGGCACCCAGAGCAGCTTCATTCCGGGGAGGGAATTGTGGGT
AATGTCTTGGTTGACCCTACGGCCAAGATCGGGCAAGGCTGCCGTATCGGACCTAACGTT
ACGATAGGACCCAACGTGATCGTAGAAGACGGAGTGTGCATCAAGCGCAGCACCGTGCTC
AGGGGCGCTATCATCAAGTCGCACTCGTGGTTGGAGGGCTGTATCGTAGGCTGGAGGTGT
GTGGTGGGGCAGTGGGTGCGCATGGAGAACACCACGGTGCTCGGCGAAGACGTGATTGTC
AAGGACGAACTGTACATCAACGGAGGACAGGTGCTGCCTCACAAGTCTATCGCCACGTCT
GTTCCCGAACCACAGATCATAATGTAACCTTGTATATTTGTACATAGCTTTTACTTCCAA
ATGAATACATAATTATACAGTGAGCACTTGTAAATAAGAATTGTGATTGAACGGCAGTGA
CTTTGAGATTAATGTTTTTACAGTACTGGTGAGTTTTACAATTTGTAAGGACTTTTTATG
TAATACAGTAGGCTTCCTCTCCT
>TeaL_258362
TACAGAGGCTTGGTGGACGTGATCCTGTTTCAGGTCGAAAGATTACAAATAGACCTGGAG
GTGGCTTAAAATACAAATATCATTGGATCGAATACCTAAGATACGGACCGAAAGAGGGAC
CACCACTCGAAGAGAAAGTGATACAAATCATGGATGACTGGGTGAGAACTGCCAAGATTG
CTCTGATATCAAGTGGGAAACGTATGAAATACTATCTTGCAACGGAAAACATGAAGCCAG
GTGACATAATCAGAACATCATGTCACATACCAAGAATCCCAGTGAACGCCAACGAAGGTG
ATTGTTACCCGCTAGGAGCTCTTCCACTCGGCACCAAGGTGCACTGTGTGGAGATGTTCA
CGGGCAAGGGAGGGTTCCTGGCCAAGGCGGCCGGCACTTCCGCCACCATCCTGCGCAAGA
TGGGAGACAAGATCGTGGTCCAGCTGCCTTCCAAGCATGAAATGGCATTGCCCAAGGAGA
ACATGTGCACTGTTGGTCGTTTGTCAAACATCTACCACAA
>TeaL_258363
CTCATAATCATTTCACTCCTGAAGACAATGCTAGATTAACTCAACCTATGTCTAACTCTG
AGATCTAGAGAGCTGTTAAAGATATAGGTGCCTTTAAAGCCCCTCGCAAAGATGGCATTC
AAGCCATTTTCTATCACAAATATTGGCATCTTGTGGCTCAATCTGTGTGTGACTTTGTGA
ATAATTGTTTCCTTTCTAAACAGATCCCTACTATCATTAATGAGACTCTTATTGTGCTTA
TTCCTAAAGTTAACAATCCCGAGTCTATTAGACAATTCAGACCCATTAGTTTATGTAATG
TCTCTTATAAAATCATTACAAAAATTATTGTAGGTAGAATCTGACCTCTTCTTGATAATC
TGGTTAGTCCCAACCAAAGTAGCTTTATCCCTGGTAGGAGTACCACTGATAATATTATCA
TCACTCAGGAAATCTTGCATTCCTTAAGACATAAGAAAGGTAAAACAGGTGGTATGA
>TeaL_258364
CTCCTAGTAAACTTGAGAAGGACAGGACTGTCGGGTTGAGTCACGATTCCTATATTGAGG
TATTTGACGGGGATTTTTGTCTCCGGCGTGACTTCTATCTTGTACAGCGAGACAACAGTG
GCAATCCCAACCTTGACCTGCATCAGTCCAAACCTCATCCCTATACAGTGTCTCGGTCCC
AAGCCGAAGGGCAGATGAAGGTGGGCGGGGCGGGTCTTCACCTGTTCCGAGCTGAAGCGC
TCCGGGTCGAAGCGGAACGGGTCGGGGTAGAACTCTGGGTCGTGATGGAACGAGTATGCC
GGGATGTAGACCTTCTGTCCTTTCTCCAGGACGATGTCAGACCCGGGGAGCTTGTAAGGA
GCGGT
>TeaL_258365
CTTGACTTGGCATTATGGCACAGGATCTGCGCTCCCAAGAGATCAAGAACCCGGTCGATG
TAGCTGAATACCTCTTCAAACGCCTGAAGCAGGTTGGAGTAGAATCCGTTCACGGTGTAC
CCGGCGATTATAACCTCGTCGCCCTCGACTATATCCCCAAAGTCGGTCTCAAATGGGTTG
GCAATTGCAATGAGTTAAATGCTGGCTACGCTGCGGATGGCTATGCCCGTGTGAAGGGCA
TCTCAGCTGTCGTGACCACTTTCGGAGTTGGTGAACTCAGTGCCGTCAATGCCATTGCTG
GTGCTTACAGTGAATACGTCCCAATTGTGCACATAGTCGGGTATCCATCGACAGTCTCCC
AGAAGAATGGAGCACTTCTTCACCACACACTCGGCAACGGCGAC
>TeaL_258366
CTCCCTTCATGCACGTGCCCTTCATGGTCTATTTGCTCACGTTCCTGTGTGCACTACTCG
CCATGTCCCTGGTTCACATTCAAGACATGCCGGCCGGCAGTGACCCTCAACTCTGGCCGT
TCTTCTGCTTCCAGCTGCTCCTCCTCATCGTACTCGTGCTTGTCTGCTTCCAAGCCATGG
AGTTTGGTACTTCCACGATCACTTTCCAGGTACCAGGACTTCCTGTGACTCCAACTCTCA
GTATTTTCTTCAACCTGTACTTGATGTTCTTAATGGATGGTGGAACTTGGATGCGATTTG
CACTTTGGCTTATTGTCGG
>TeaL_258367
CTGGGCTGGAGGAAGTGATTAGTATTTTTTTTATTTTGCCAAAATCCAACATGTCAATAA
TGGCTGTAAACCTTCTCTCTCATTCATTTTTTCTTTTTTCTTTTTTTGTCCCCTTCTGTC
ATCTTAAACACAAGAAAACGGACATCTTGTTCTTTTGTTTATTTTTCAAAAAAGTTATTG
TCATATTGAACTTTTTTAATCATGTATAATGTACATTTCTTTGGTCGAGAAAAATTTTTC
TCCACTCTACAATTATGGATTAGACTGTGCAGTTTGGCTAAATAAATTTATTGCGAGTTA
TATTTTATTATCTGAATCACTTGTTTTATAAGTCTTTATACATATTTCACGCATGAAAAA
AAT
>TeaL_258368
AGGGACATCATTTCTTGGATACATGGGTTTCGTTTTTCCTTTTCACTTTTGCCAGAAACT
GAATTGTTCAATTGCAGAGGTAGGTTAGCCTTGAATTCAACTAAATCTTCTTTCAACCAC
GATCTTTTTGTGTAAATTATCTTCCTGAGTCGCATCTTACCGAGTGATTGAATTCCAACA
AATCAAATGGTCAAAGTCAATTGAAGTCAGACCTGGTCTAGGCCACACATATTGTAGCTA
ATACTTGACTTTCTAACCAACTCACAATGCAAATTATTTTGTAGCTCTTCTCAGCAATTG
ATTGGACGACTTAGTAGGCTTAATAATTAACACTGTATATAATATCACGATAGATTAAAC
GATTCTAATCCCAAATTGATAACCAAGGAAGTTTACTTTAATTACGTTAGTACCCGAAAA
GTTAG
>TeaL_258369
ATAAATCCGTATCTAATCGAAATTAAAAGTCAACAAGTGCTCTTGAGTATGGTAGTAATT
TTTATAAAGGTAGCATCGTAGACACTTGAGAAGAAAACAGTTTCGAATAGTGTGTGTTTC
TGATAAACCAACATAAGATAAGAATATATGTACACTCCCCGGCCTCCTGCCTGCCCTCGG
TCAACCTCTGGTCAGCTTTCTCCTCGGTCCATCCAGTCAGCTGTTTATTCGTCAGGCTCG
TTGAGTCGCAGACGCGCAAAGTCCTCGAACACGATGTTGTCATCGTCGTCCTCAGCGTAG
TGGGAGTTCTCGTAGCGAGACCTCTCGATGCTCTTGGACTTCTTCATAGCCTTGGACTTT
TCTTGCTCAGCAGAGCCTGGGGCAGGGTGCATGAGCTTGAAGGGCACATCAGTGACGAGC
TCGCCACCCAGAGTTCCGCAGCACAACTTGACCCTGAGAGAGTATGAGATGACGATACCC
ATGGCGTCAGAGGGGCTCTTGCCTTCAGCCACCAGGGTAGAGGAGGCCAGGTTCACATCG
TCCTCCTTGAGATGTCCGTCGAGAGCGATGCCACGGCGATCCTTGTTGCTGCTGGCGAGA
GGCACGAGGTAGAAGATCTTGGTAAAGGAAGCGCCGGGGGTGATGGGGCATCCCTCGCGG
GTCTCCAGGCTGGCCACGTGGCGGGAGAACTGAGCATTTACCATGGTCACCTCGCAGTGT
TGCACCACGTAGATCTTAATGTTCTTGACGGTCTTCCTGGAGTTGTTGGTAATGGTGACG
TTGCCGGCCACCTTCTCACCGTGGTAGTAGATCTCGCGGTCCAAAGTCACCTCAAGGTTC
AACTTGCCCTGAGAGAAGGTGAAGCCCTTGCTCACGAGGAGCTCGGGAGACGACGGCCTC
GGCTGGGGGGAGCGAACTGCAGCTTCTTGATAGCAAGAGTGACGGCAGACCTCTTGTGTC
CACGGTCCTCAGCGTTCTCTCCGACGTAGGTCTTGATGGAGTACTCGACTCCCAGGGGCT
TGCCGGTCTCATCATCACCAGGCTGGAGGGTGACGGAGGAGGGTGAGGCAGCGGGGAAGT
GGAAGGTGAAGGGGTAAGCGTTCTGGCCGAACTTCCTCAGCAGTTTCTCTTGGACTGGTG
TCAATTCCATCTTCTCCTGGTCCCTGGCCTCAGGCACGATCTGCGCCTTCTGCAGCACGA
TCTCCTTGCTGAACTTGACGCCCATGACCTCGTCCTCTTCCCGTCCATATCGGTAGGTTG
TGGCAATCTGTCCATAAATGCGACGTCCCTTGAGGTAGTCACTGTCCACGACGACGACGC
CATCAATGGGGTCTACGGAGTCCAAGTGGTCGATGAAGTCTCGCTTGCCAAGGTACACGG
TGACCTTGCCATTAGGGGTGGTTTTCTTGAAAACCTTGACGGCGACGACGTAGGCCAACA
ACACTACAGGGAACATGATCCTAGCTTGTGGG
>TeaL_258370
ATCTTTTATAAACTCTTTAATTGTAGCTGCTTCCGCAAAATCAACATCAGTAACAGCAGC
AACAGCCAACAGATTTTTAAATCCATTCGCAATGCTATGTGGAACACTAGCAATGGTTGG
GTAACCAATAGACAAACAAACTGAAGCAACATTTGCAACTCCAGCCATGAACTTCTCTCT
TAAGTCTTCTGGCTTAATGTCCAAGATTTCAGGTGCAAATATAGTACCTGAGTCATACAC
TTGTTCAACAATCAAACCATATGAAAATGGAGAGATATTTAACAAGTTCAACAATGTAGC
TTCGGAAGCTCCTACTTTGTCTCCAGGCTTCAAAATATGTACATCATTAATGATTTCAAT
TGTTCCCTTAGAAATCTTGGTAGGAATGCTAAGGGCCTGGAAGAAAGAAGTCTTCTCTGG
ACCTAATCCAGTGTTCTGAGCTGGAATAATGACACTTAATGGAGCAATGGCTCCTGCTCT
AGCTGGGGCACGAACTTTGTTTTCTAAAAGTTTATCTCTTACTTCAACTAAATCACCTCG
AGTGAAAACAAATCCAACGTTGTTTTTAATGTGAGGTAATAGTTTTTCAAGAGCAGCATT
TGATTCAACGTGTCCACGAATGGCTTTACGCATCATCGTGTTCTTTCCCATGAGTACCAC
AGCGGTGCCACGTAGTGACATCCGTATCTGCTGCATTTGTTTTGAACCAACATTGTCAGC
TCCTACGATGAAACATTTAGGATAATCATCCAATAATTGAATTAATTTTGTGAAGTAGGC
TGACTTCCATGTTGCCTTGTCCTCCCTACCCATCTTGAACTGTGTGCAGGGATACCTTTG
GGGAATTTAAGGACTCAGCAAAGCAACCACCAGAATAGAAG
>TeaL_258371
ACAGCCTTTTCTGGTTCAGACTATGCAAATCGAAAACAATCAAGCAGAGCTTTTAGAAGC
AGTTTTAACAAATCGTGTTCCGGCGATTTCGAAGCTCCAGCAACGACATCGTTGTTCTTT
GGCAGAGGATTAGTTTCCGATTGTGGAACCGAAGATGATGGAACACCTAGAAGAGAGCTC
TGAGGTTGAAGAAGACTGGCAATTTTCTAGGTATTGGAGAAAATTACTAGATTGAGATCA
AACGGTAGAGACGAAGCTACACTGAGTTGGCGACAAAAATTTCTAAAGAAATGGAG
>TeaL_258372
GAGATGGAATATTGGTGGTGAAATGCGGCAACCTTGCTCTCAAAGAGTAAAGCTTTCAGG
TAGTTTGCCATGGAAATATCGAAGAATAGGCAAACCAAAGGCAAAAAGGTGGACCAGAGG
CGGAGAAAAATCAAAAATTCAAGAAACAAAGCATAAGTAAAGTGAAAAGAGAGGTTAAGA
GAACTTACAAGAGGAAAGATGATGAATGTCTGAACAAATGGGGGCTGCTACGATTGCAAT
CAAGTGGTAAACACTGAAGGGGTTGATGGTTAAAGTCTTTTCGAAAGTGAAGGGGAGGAG
GCGTCGGATTTTCAAATCATAATAAATGA
>TeaL_258373
CGGCTAAATCGGGCAAGGCAAAAGCTTCACTTTTGATCTAAAAACATAACCCAATTGAGA
AAAATTCCTATTTGCTAGGAGTTTAATTAACGCAGAACCGAGCAACGCCATTAAACCGAG
CTAAAACCCAACTCCACTAAATGAACGAGTTAAACCCCACTTGAGCAAGCGACCAAGCTA
AAATCTTGCTCGTGCTCTCAACTTAGGCTAAAACCTTGCTCAGCCAATAACTCTTAATTT
TTCACCGTGCAGACTCCTAGGATTGATCAATCACACCAACACACTGAGCAGCTCCCAGAC
TGAGTAAACTCCACTTGGTTAGGCAAAACCCACGCAACCCAGCTAACAGCGCACGAATAC
TCACTAAGTTAATAAATTAACCAAGCTCTATGAGCCGATATGCCAAATTTCAAAGGAATT
CTTGCATCCTAGACGATGTCTACTTTGAACTAGGTGAAGAG
>TeaL_258374
CTATAGGTCTTTCAAACTTCGGTATTTGCAAATTGTCAACAATTTCTAATTGTAGCAAGT
GTTGATGAAAACAAAATGTAAGATGACTTTCTAACAATTATCCAGTAACATGTCCTTTTG
TATTTTGATCCTTTTTTTCCCTTTAATTTATCTAGTACGTGCAATAGAAACATTTAATAA
TATGGTTTAGGTACAATGTAAGAAATGTTATACCACTTTGTGGTGTTAATTGTCACTTTG
TGGTAAGAGTGAGAAATAGGTGAATTTATGGTACACACTCTTAAAGTGAAAGTTATGAAC
CATTGCAACTATATTATGAATGGTGTAGTAAAAATATTACAAACCATTCTGATAAGGTTA
TAAGCCATTTTGGTGAGAAAAGTTGATATATAGTGGTGTTATAGAACG
>TeaL_258375
AAACGGCATCACTCCACGAAGATGGCTGCTCCTGTGTAACCCTTCACTGTCAGACCTGAT
TGCTGAGAAAATTGGCGAGGAGTGGACAGTGCACTTGGAACAACTTGTGAAGCTGAAGAA
GTGGGCCAAGGACCCAAATTTCCAACGAGGAGTGCAGAAGGTGAAACAAGAGAACAAGTT
GAAACTGGCTCAATTGTTGGAGAAGGACTACAATGTCAAGATCAACCCCTCGTCCATCTT
TGACATCCAGGTAAAGAGAATCCACGAGTACAAGCGTCAACTGCTCAACTGCCTTCATAT
TATCACTTTGTACAACCGCATCAAGAAGAACCCAGCAGGCAAATTTGTGCCCAGAACAGT
CATGATTGGAGGAAAGGCAGCGCCTGGGTACTACATGGCCAAGAAAATCATCAAGCTGAT
CTGCGCCGTGGGCAACATCGTGAACAACGATCCCATCGTCGGGGACAAGTTGAAGGTGAT
CTACCTCGAGAACTACAGAGTGACTCTGGCCGAGAAGATCATCCCAGCGGCAGACCTCAG
TCAACAGATCTCCACTGCCGGCACGGAGGCTTCCGGAACCGGCAACATGAAGTTTATGTT
GAACGGAGCTTTGACAATCGGCACACTGGACGGAGCGAATGTAGAGATGGCGGAAGAGAT
GGGCAAGGAGAACATCTTCATCTTCGGCATGACAGTGGAGGAAGTGGAGGCGCTCAAGTG
CAGTGGCTACGATGCGTACAAGTACTACAACTCCATCCCGGAACTCAAGCAGTGCATCGA
TCAGATACAGAACGGCTTCTTCAGCAGTGGAAACCCTGACGAGTACAAGGACGTGGCTGA
CGTCTTACTCAAGTGGGACAGATTTTACCTGCTGGCTGATTATGAAGACTATATTAAAGC
TCAAGACAAGGTCAACGAAACATACTTGAACCAAGCCAAGTGGGTAGAGATGGCGATCTA
CAACATTGCGTCGTCTCGCAAGATCTCGTCGGGCGTGGAACCCTCCTGGGAGAAGCTGCC
TGCTCCCCACGAGCCCAGGGAGACCTAGACACCCCACAGTCCCTCTAGTATCCACCCCAC
ACACAATAAGTTGTCATTTTAGTTTTTTTACACACCACTCTAACAATTATGTTTTTCTCA
ATTTTGTCTGCATATTTAATTTTTTCACAGCAGGCATGTCCG
>TeaL_258376
CGTTTATTACAGGTTTACAATTTTGTGCTACTTCTTACAACGAAATACTTTTAGATGAGC
AAGTTTTACGAGGTATTTACATTAAAGTATTTGATTTAATCAAAAGTACAATAAAGTGGA
CTTTTACAGTAAGTGTTGATTCTTCTTCAATCGGCAACATGGCTATCAGGACCTACGGAG
ACAAGCCAATTAGTTTTCAAATTGAAGAAAATGGAGATTACTATTGTATCGGATCAGAAG
TTGGCAATTACTTGCGGCTGTTTCGGGGATCTTTGTACAAAAGATATCCAGGTATGTTTA
GAAGAACCATCAATAATGAAGAAAGGAAGCGGTTGATGGACATGGGGTTAAGTACACACT
GCCTGGCATCAAGTGTGTCTCTGCTGAGAGCATCTGAAGTTGAAGACATAATAGACGGAA
ATGATGAAAAGTACAAGGCAGTTTCAGTTCATTCAGAACCTCCAGCTCCAGG
>TeaL_258377
CGCTTGAAGATACTCCTTTTCTTCTTCATTAGTGATCCTCCCTGTGCTCAGAGCAGCCAG
GTGCCGAGGATGGCGTCCTTGATAGAGTCTACATATTGAGCTGGCACCCAGTACACCCAG
TATCTCGAAGCTTCCGTTGTTCCTAGTTGAAGTCCCATAACATGATACTGCTCAAATCCT
TCGATAGGTTCGCTAACAATACTTTTTATTGAGTTCATTGACAGTTTTTCAGTCCTTTCT
TTTGTGCCCAGCCAGACTTGGTCCAGTTCCAGCTTGAAGGTGAGCCGCACCTTGCCGCCG
CCCTTGTTCAACATCCCGACCAAAGGAAACGGAGGCAGAGGTTCTTTAACGCCTTTGATT
CCTGGCATCACATCGTCGGGTACACCCTTGTCCAACACTTTCCTGTGCATCTTCTGTTTA
CA
>TeaL_258378
AGTTAGCCATTTTTTATTAAAAATTGATTCTCTTTTGTCACACACATACATAAAAATCAG
CCATACTTAAAATACTTAAAATATTGTAATGTACTCAGTCATGCAATAACAATAAAGTTT
TTGACACAGATAATTTTGTTGTCGCGATCGGATCATTAGTTGGAGTATTGAAAAATTGTA
AAATGTCATTATTTAATTTTTAGCAGCATCAGGGAGGGCTGCAGCAACAGTTTGTTGCAA
TTGCTTATTGAGATTCTCGGTAGCTTCGATGGCGATGTCAACGGCTTTCTTCGTTAGCAT
GGCAACTTCCTCTTTAACCTGACCTGAATTATTTTTAATTGCATCAGCGATCGTGTTTGA
TTCTTTGACGATTGTTTGAACAGTTTCGCTAAATTGTTTTTTAAACAATTCTGTGGATTC
GGGGTATGCCGGGATGGTCACGTTGTAGTCTGCGGCAACTTTGTTCAATTTGGTCTTCAA
CTCGCTAAAGTATTTCTCGACTTCAGGGGTTTTGGCTTTTACGTCTTCTGAGACTGTGTT
GATGTAGCTTTGAACATTGCTGACGAGGTTGGAGGTGTGATTTTTGAATACCTCGGCGAT
GCTTTCGGTGTTGACTCCAGTTTGCTTTTGGAAATCGGCGGAGTACTGGGCTAGTTTTGC
ACTGGCACTTTCGACGAATTCTTTGAAAGATTGCACGGCATCGGCTGGCTTGTCATCGGC
CGGTTTAGCAGTAGACAATGCAATTAAGCCAAGAACGACGATACTGATGCACTTCATTAT
TGAAATGTTAAAAAAAATGTTTTATCTACAGAATCACTGGAGAGAAATAGGAGACGTTGA
CTAGTTTTGCAGAAGGCAG
>TeaL_258379
CTGCAATCCATCCCACAACCCCCATAGTTCAGCCGCCGCACTATTGGTGAAACCAATGTT
TCAACTAAAACCTCCAATCCATTAACGAAGCTAGTTCCTTATGATTCCACCTGTCATTGC
TGCATCTGGATTTCCTTTGGCTGTTCCGTTCGTGTTAAGCTTAAATCTGGGCTAGTCTGG
GTGTTTCCAAATTACATTTGTGAAAGATGTAAGGCTGGGAGGTTTGGGCAGGTTGTGAAT
AAATTGCCATTCAATGGACAGGTTGTGAATAAATGGCCATTCAATGGTTGAGGCCACTAG
CAGTTTGTGGTTTAGTGTTGGAGATGGGTTGGTTTCAAAGAAAATGGAGTTTCTATGTTT
CCAAATGGCCCTGCAGAAGAGGGAGAAAAAGACTCCCCATAAGGCACCAAAATGATGGAA
GAGAGGACTGGTG
>TeaL_258380
GCCTGGCTCCTTCCATGTTGTCTTTGGGGATTTTTAAAATATCAAGGATCAGTTCATGAG
GGAGCGCTGACTCTGATGGAACTTCTGTGTGTGTACGGATACTCGCTGGCAATATACGTT
CCCGTCTCGATCCTCTGGCTCATACAGATCGGCTGGCTTCAGTGGATACTGGTGTTCTTA
GGAGCAGCTATGTCAGGTTATGTGTTGGTGACGGCGATCTGGCCAGCAGTCAGTCAGCGC
AGCTTAATTCTGTTGGGTCTCATCATCGGTTTTCACTTCTGCCTTGCAGCAGGATTCATG
CTGTCATACTTTCACGAATGATTCAATCCACAAACTCTACAACTTAAATCCTGTGACTAA
AGTCTATCTATGTAGGGATACACTTTTATTTCATGAGATTCTTGCCTATCTTATTAAAAT
GTAAATTCAAAG
>TeaL_258381
CCTTACATACACAAGTTACTAGAGTTCTACCCATGGCTGCATCTTTTTCTGTACCTTCTA
TGATTATGGAGGAAGAAGGGAGGTTCGAATCAGAAGTAGCAGAGGTGCAAGCATGGTGGA
ACTCCGAGAGGTTCAAGCTCACTCGCCGCCCATATTCAGCCAGAGACGTCGTGGCTCTCC
GTGGCAACCTTAGACAAAGCTATGGCTCCAATGAGCTAGCCAAGAAGCTATGGAGGACAC
TCAAGACCCACCAAGCCAATGGTACTGCCTCAAGGACCTTTGGTGCACTAGACCCTGTCC
AAGTGACCATGATGGCCAAGCACTTGGACACCATTTACGTCTCCGGTTGGCAGTGCTCAT
CGACCCACACGAGCACCAACGAGCCTGGACCAGACCTCGCTGATTACCCTTACGACACTG
TCCCAAACAAGGTCGAACACCTCTTTTTTGCCCAACAGTACCATGACCGAAAGCAAG
>TeaL_258382
CCAGTCGTTGACTCTTGTCGGTAACACTCACAGTGCTTGTGGTATCCTCGAGATGACTGC
ATTTGATAGCAGTGACATCGCTTTCGTCACGGGTGCTGGGAGTGGTATCGGAAGAGCAAC
ATGTATACTTCTGGCAGAACAAGGGGCGACAGTAGTGGCTGTGGATATCAACAAAACTGC
AGCTGACCAGACAGTGGAAGCTTTAACAGGAACAAACCATCTGAGCATCCGCTGTGACGT
GACTAGCTTGGAAGATATAGAGTCTGCAATCAACCAAGTCAAGACGAGATACAAAACATG
CCCCAACATAGTTGTCAACTGTGCGGGCATAATGCTGTGCCAGCCGCTGATGAATGTTAC
TGAAGAAACGTACAACCGGGAGTTCGACATAAACGTAAAGGGGACAATATGGGTGACCAA
GACAGTGTGCAGAGAGCTATTGGCAGAGAGCAAAAAGGGCAGTATCGTCAACATAGCGAG
CATTTTCAAACAAGGCATGCCACTTTTCTCCATCTACGGTGCCTGCAAAGGGGCAGTTGA
GTCTTTCAGTATTGCAGTCGGCAAAGAGTTGGCCTCAAAAGGGATCAGGGTAAACTCGAT
TTCACCTGGAGGCGTTGACACACCACTGATACCTCAGTCAGGACTGCCAACAGAACTGGT
GAACATGTACCCAGAGAGAAACCCCATGAAGAGATTTGCAAGACCGGAAGAGGTGGCCGA
AGCGATAGTGTTCTTTGCAAGTGAAAAGGCAAGTTACATCACCGGAACAAACCTCTACGT
TCACGGAGGACACCTTTGAACAACTAAGTACTATTATCGAACTTGAAAGAAAACTAAACA
TTAAATGTAATGAATATTAACTTCACTAAATTTACAGATGCAGCTCGAATATCTATCTTG
TGGTATCGTCTAGTGATTTATTCACTATCACTCATTTTGCAACTATGTCGCACTATAGTA
AAGTAAAT
>TeaL_258383
CAATCCATAACCAAGCATATAATTCTGTAAATTTTTGATATTTAAAGAAATTTAAAATCA
TTGCTATTCAACACCAAAAGTTCAAAATTACTAAAAATAGTACAAAAATAACAGCTTTTC
CGCGTTGAACTGACCTACAAATACGTAAGTTAAGTTTCACAGTCTGGTAGAAAGGCTTCC
CCGTTGCGGAAGAGCCGTATTACGTTTCTGCTTTGCAGAATAAGCCCGTCCGAGTAGGTT
AAGAACAGAGTGAATCTAATCCAGGCGAGATTTGGTTGTTAACGAGTTTGGAGTTTTATT
TTTTACTGATTGTTCTAGGTTTAAATGTAGTATTTATTACGTTACTTTCGCAGGTTGTAA
CGCTCATTCAGGTCATATCATTCCACTTACATAGTTTCATTTTTTTGCAGTTTTAGTTTT
ATTTTGTAATTCAACTTAATTTTATATGACAGATAAAGCCATGTTGTGTTTATTGAAAGC
GTATTCTATTAACAGTATTAGTTTTAATTCTTCGTGTTGTAACAATCAGTTCTTTTTTAT
ATGATTGAAGTATATATATTTTTAAAATTACCATTTAGACG
>TeaL_258384
CAAAAAACCCAAAAGGAAAAGTCAAGAAAAATATTAAGTTTAGAAAATAATTTTTATTAC
TAGGCTCTGATAAAAAATATTTAAATTATACAAAAGATACATCATTGAGCTTTAGATTTA
AAAGGAAATAAACAATCGAACTGAACTTTTTGATACAAAAAAACGAAAGTAATGGAGTGC
AGAATTGTAAGGTCCTTTGTGAGACGAAAACACTTTGGCTTGATTTGAACTGTCTCTTTA
TGAAATGTGAATAAAATTTCCTTTTGATTACACGGGTTTTTGAGATCCTTTTTTGCCGAT
GAGGGACTTGTGGATGTGAGGGATGACACCACCACCAGCGATTGTCGCCTTGATCAAACT
GTCGAGTTCTTCGTCACCTCTGATGGCGAGTTGTAAATGCCTCGGCGTGATTCTCTTCAC
CTTAAGATCTTTTGACGCGTTCCCGGCCAATTCGAGAACTTCTGCGGTGAGGTATTCCAA
TATCGCCGCGCTGTAAACAGCGGCTGTGGCCCCGACCCTTCCGTGACTTGTCGTCCTGTT
TTTCAAATGTCGGTGAATCCTACCGACGGGAAACTGCAAACCAGCTCTGGCCGATCTAGA
CACCGCTTTGGCCTTTGCTTTACCCGAATCTTTACCAGCTTTACCACCAGCCATGATTAA
TAAAAGTTAAAAAAAATAAGATTTAAAAAAAATGATTTTTTTAAAGAAAAAAAACACGCT
AGGTGTGGACGTGTCGG
>TeaL_258385
CTTTGTATCATAATTCAATTGGTAAAATTAAAACAAATAAATTTGTATAAGTTATAAAAA
TTATACTTTCTTTCGAGCATAATTAAATTGCATCTATGAAGTTTTCGTAATTATAATGTG
TCATATAAGCGTTTGTTAGGTAACATAACAATATTAGTATTTGTGGGGAAGTATTTTGAT
AATGACGCCACGTGGCCAAGGTGCCTTCGAGATATCGGCCGAGATGTCACGTGGACGAGT
CATGTTTGCCAAGGTTCGGTGCGACAATGCTGGAATCTGAGATATTTGGATAAGAGACAA
GAGTTCTGGATAAGGATAAAGCTCTTGAGGAGTTTATCCCTATC
>TeaL_258386
CTCGATTAAACATGAGGTAATTGTTCATGGTTTCCGCAGCAATCTTGCCGACTTCTGGGT
GTTTAAACTCAACAAAAGCGTATCCCCTCGCATTTCCATGTTCACTCTTCGGCATTGAAA
CATTTGTAACCTTGCCAAACTGGTTAAAGTACTCCTGCAGTTGATCTTCGTAAAACCCAT
GTGGAAGATGTGATATGTAGACGACACCTCTCTCTACTCTTTCAAAAGTGCGCTTGGATT
TACTTGGTCTGTTGGTTCTCTTCATCAACCTTTTGGTTCTTGGCTTCACTTTCTTATTTG
ATGTTGTGTTTTTCACTTTTGAAACTTTATTACTAATAACTTTTATTTTGACCATGGTAA
ACCGTTTTAT
>TeaL_258387
CTGCGAGACAGCAGCCACATCCCAGAGATCAACATAAGAGTGGAAGTACCCAAAATACGG
TGATCAAACTGTACGGTGGTAGGGTTTTCTGTGAAGTTCCGTAGCGCCGGGGAGAAAGCA
AGAATGTCCTCAGGGATCCACTTGTCGGCCATTTTGGGAAACGAGTTGTAGATTAATCCT
GCATCCAAGCCAGCCACAAACGCTCCGGAAATAGCTGTGAGGAACACCAGTCCCTTGCAA
GCATGAGCCAAGCCGCGGAAGCGAGTGGCAGCCTTGGTGACTTGTGCGAGTCGCTCGGCC
GGCATTAGGTGGTCCAAGGCTGACCAGAGGAACAGAGTGTACAGGATGAACGCCAGACTC
AGGTGAGAGGCCAGGCGGTACTGCGACACCCGCGGCACATCGTTAGGCCCCTCGAACTTG
TTCTCCAGTCCAGACTTGACCATGTACCAGCCCATTAGACCCTGTGCAGCTATCAGAGCT
CCGAAAGCCAGGACCCTTTTTTTGAAGAGTGGCTTGAACCAGCCTTTGGACCAGAACACT
GCGGCAGGAATGAAGAAAGCAGCTCCAATCAGCCGACCCCACTGCCGATGAGCGTACTCC
ATCCACCAGATGAACTTGAACTCCTCCAGTGTCAGATGCTGGTTCTTCATCTGGAACTCT
GGGAACGCTTGATATCTGTGGAACTCCTCGACCCACTCTTGCTGTGAAGTTGGCAGCTTC
TCTCCAAGCAGCCTCCAGGTGACCATAGACAGGCCAGACTCAGTCAGCCGAGTCACTCCT
CCGAGGACGACAGCACAAAAG
>TeaL_258388
CCGAAACATACAACACCAACATATACGATTACCTCAATGAGCACCATGTTTCTCGGCCAT
CTCTGAGAGGTGCTCATTGAGGTAATCGTATATGTTGGTGTTGTATGTTTCGGCGACTGA
GGTCGCTTCTTGGAAGGCTGGATGTGTTTCGATAACGTGCTTGAGCAGTTCCCCCGTTGC
ACTCTGACCACCTTCAGCCATCCAATACCCTGGTAAAAGGACATCTCGGTAAGGTCCCCA
CACTCCATCGACGAACACTGGATCGCGAGACATGGCTAAGTGGCAGGTAGATGTGCCAGC
AACTGCGGCAAGACGTGTGAATGCTTGCGAGACATCGTTCTTTGGTGCCTCCATATCCAG
TGTATCTTCGTCGAGCTTGACTTTTGCACCAACCGTTCCGATCCAACCGGCGTATGCGTC
GATAACACCACTGCCAACTGCGATTCCAGGCTGTAGTCCCATATCTTGGGCCGCCTTCTC
GCTAAGTGTGCCGACCAGCTCGCCCGCGGTGAGATACCTTCCATTCAG
>TeaL_258389
CGCAACGTTATCCTTTGGCTGGACCATCGTCCTGTGGAGGAAACAAACAAAATCAACGCA
ACAAACCACAACCTGCTACGATATGTAGGAGGCAAGATGTCAATCGAGATGGAGATTCCG
AAGGTCCTTTGGCTGAAGAACAATATGCCTAAAGAGCTGTTCGATCGTTGCAAGTTCTAC
GACTTGACAGATGCTCTCACACATATTGCTACTGGAAGCGACGCCCGGAGCTTTTGTAGT
GTAGTATGCAAGCAGGGATTCGTCCCTGTCGGAGTCGACGGTAGTGTCAAGGGATGGCAA
GAGGATTTCTTGAAGGAGATTGGCCTTGAAGATCTTGCAGAAGATAACTTCAAGCGAAT
>TeaL_258390
TGTGACTCATCAACGCTCGTCCGTCCGGGAACTCCTCTCCACAGTCTGAACACGAGACTG
CCTTGTCCCGGTGTGACACCATGTGTCTCCGGAGTCGGGCGCGACTGTGGAAGCGCTTGT
TGCACGAGTAGCACGGGAAGCTGCGATTCTCTGCTGACATACACGCGTGCTTGGCCAGGG
CTCGCCGGTCCTTGCACACCTTGCCACAGAGAGTGCAGGTGTTGTCGGTGGCCAGGTCTG
TATGATTGGTGCGCACGTGTTCACTCAGCTCTCCGGCGTCCGTAAAGGTGACGCCACACA
CGACGCACCGGTGTGTCTCAGCTGAGTCCAGGTGGGTCTCGGTGTGTGAGCGCAACTCTG
ACACATTCTCGAAGAACTGGCCACACACCATGCACACGTGATCGTCATC
>TeaL_258391
GCACGGTGCAATGTAGAGGTAGGTGTATTTTTTTTAGAATTTTCAGAAATGCAGGATTAT
TATGAAAGGTACAATATCATCAGTTGAGACATAGTTTCTTGATTGAGCTGAGGCGAGTTT
TATTTTTGACTGATACTTAGCCTAAAGTACCCATTTTATAAATTGTATTGTTCGAACAAA
TATTGTTGTAATTTTATTAAATGTTGGTGTTTTACGAAATTGTTGTTCACTAATAGTACT
GAGCATTGAGGGAGGCTGACTGTTACGAGAAAAGCTCCGCAATAGTTGTAAATATTATCA
AAAGGCACTGAATGTAAATATATTATATAGTCGTTTTTGAAACTTTGTATTACTGGTTAT
AGAGGAAATGTTCTACAGAGCTTTATGCAGGG
>TeaL_258392
AACAAGAGCAATCAGAATTAAGTAAACATAATTAACATATCAAATAAAATTTCATAGCAT
CCTTTGTAAAATACTGAGACTCATTTAAAACTACAGCATTATCGTACATTTTCAAAAATA
TATTATATTATCATCAGTCAGCACAGAACAAATTGCGTTCCCAAGGGTAACCAAGAAGTT
TTTGATGTGCTACAGGAGAGTGGAAGTTTAACGAAAGGGCCACGCTTAGATTAACATGAA
ACATAAAACAAACAATCATTTAACTCAGGAATCGATGGCAGCTTTATTGTCCATTACACT
GACACCTTCGTAGTTTGTGCTCACTTGATTACCACTTCTTCTTGTGTTCGTCCATCGAGA
CTCCTCCAGGCCCGAGAAGCACGATCATCAACAGACCTCCAATCACTGACAGAGTCTGGA
AAAAGTCATACTTGAGGAAGTCTCTGAGGGGTTTGTACTCTGGGATCTGCCACCAACAGT
TGTGGTAGAAGTTGAGTGTGGTGAGGAACAAGACCAGGATCAGAGCACTCAGTTTTGTCT
TGTACCCGATAGTGACCAGCACCATCAGGATTCCACCCAGAATGTCTTGCACAATCTGAA
G
>TeaL_258393
TATTCCAAATTAAACGACACAACCTCCATCCACTGGCATTCATAGAGATATATCACTTAA
GCAAATAACCACATGGCAGGGTGCTTAGACATAGTAAAATAAACATACATAAGCGGAATG
CTAAAGCATAAACACTCACATAATATTTATTAACATCTCGTGGCAAGCTGCAAAGCAAAG
TTAGCAAAATATGTATGATCCTAAATTCAAGATTCTAATGCAATACATACACAAAAATGT
AACTTAAAAATGTCGGCTACTAATACATGACATGTGAATTATCTCAAGATATGGAATAGT
GCACAAAATCACATAGAAATTTATTAAACCCACAGATGCAAATGAGCCGAATTTGATGCA
TGAAATAAGAATGTAAAGCATGGATATGATAAAAAAGAAAATATGATGCTATTTACAGAT
ATGGAAAGCAAGTAAATAAAG
>TeaL_258394
CCCCCCCATGCCGGTGTACTTGTTGCTGGCGAGACGAACCAGAATTGCTCGGATTGCTGC
TGTGGACGTTTCTAGAAGCTCAGTGTTGCATTCGGGAGTGTGCAGACGCTGGCGAGAGAT
CACCTTGATCCTGGAGTAGAGTTTGTCAGCTCCGCCGAGATGCTCCAGGTCGAGCGCAGA
CACCAGGTTGTTGAAGCACAGGAACGCATGGCACTGCAGCCTCTCCACCCTTTTGGCTAA
AGACTTTGAGCTAGCAGAGGTTTTTATGATCTCAATGACATTTTCCGGAAAAGCATCCAT
CTTTTGAAATACAGCAGAAACTAGGTCAAACTTTACAAGTCCCTCACCGATCTCGGAGGG
GACTGCCAAGGATAGAGTCTCATCCATCTCACTCCATCCGTTTACCTCTTCCTCTCCATC
ACTCAAACCATCATCTGACTCCACTTCCATTTCTTCATCTTGGCTAGCAGTTAGGTTGGT
GAGGATTTCCAAGGCCATGGTCTGAGCCTGGATGAGGGTGCCTGCACTGTCCAGCTGTTC
TGCACAATCAGCTGACGGATGGTTGGTGCCAAGAGGAAGTTGACTGGACAGCTGACTCAG
GACTGCCTTCACATCAGCTGAAAGAGCTTCTTGCAGCACTCCCAACACTCCCGCCAACCA
GGGACCGGTCGAATTCAGATTCACGATTATACCTGCAGCTAGAGTCTTGAGGAACAAATG
CTTGTTGGTGGCAGAACATATCGAGAGCATTGCG
>TeaL_258395
AATAGCAGAGAAGAACCAAGAGTTGAGCCAGGGCTGTGTAGAAGTGAATCTTTATTGTGT
TCTCTCTCACTTGACAAGAGACAGGTTCTCAACTCTTTCCGACAAGATACAGCAGTATTT
CCCCCACGACAAGAGTGGTGTCAGAATGTTCACGTCACTACAAGATGCGTTGGTGATGGT
GCCGGTGGGAGCTAACATCTGGTTGACTCAAGGTGAACATCCAATCTACGACCTGGCAGT
GCTTGAGTCAGGGGGAACTATCACAGGTGTGGAGGAAGGTGTAGTGATCACTGATGACAG
TGAAGGCAGTCGCACTCTCGACTTACAGAGAGGCTCTCTAAACCTCTCCAGTCTCACTGT
GAAGATGACCCCCAACGTGAACATCATCCAAGTACGGCCGGACACAAAGTGTTCACTACA
GGATGTGAGAATGGAAGGATCCCCCACGATTGACGGTATTGAGGTGTTTCCTATGGCCAG
TCTCAACGCAGTAAGCTGTCACTTTGTCAACTTCTCCACAGCGATCATGTGCAACGCACA
AGCCTCTCTACACCTTGTCAACTGTACCTTCTCTAACAACAAG
>TeaL_258396
TTGTCTTCTCGTGGAGTCGCTGTTGTCGGACGCACTGACGGTGAGTGTGGACTACGCCGG
AGCTGTGGTCGCAGTGGCACTCTCACCGACCACCTCCACTTGTGAACACCAACCCGTCAA
CCCAGTCGAGCTGCGCAACTTCCATACACACGTCCACTTCAAGCACATAGAACAAGGCCC
CATGCCTGATACAGCTGCCTACATTCAAAAGATGGAAAGAGAAAGGGAAGCAAGGGAACG
TGGTGATATAAAAGACAACAGGTCATTTTTGGCAAAATATTGGATGTACATTGTGCCGGT
GATGATATTCGTGGTCTTGTCTGGTGCCAGCAATCCAGAAGCTGCGGCTGGCAGATAGAG
TTGCATTGACTACTGTATGTTTGGTTTTGTTTTCTTGTGTAAGTTTTG
>TeaL_258397
TACCGGTCGCTTGTTAAATGCAATGTTCTGACAGTCGAGTCAGGCTTTGGTTTATCAGGC
GGAGTGTTGCTTGTAGTCGAGTATCTCAGGCATAGATGAGAAGGTCTTGTGTTCCTCCAG
ACACTGGATGACGGACCTGCCGCTATTACTAGCAGCGGTGAGAGCTTGCTTGACGCCGTC
ACTGCTGCAGGTGCTCAGGTCGTACGCTGCGCCAAGTGCTGCCCATACACGCAGCAACGC
AGTCGACATGCCAGAACCGTACGTACCGTACTCCCCGCTCTTGTAGTCCCACGGCAGCAG
GTAGTGGTATTGCGGCCACAGGGACTTCTCGAAGAAGAAGACCAACACCGTGTCCCCAGA
CCTCCTGTCGACAGGGTCGAGTCCCCAGAGTATG
>TeaL_258398
CGGCAACAAGATTGTAGAGGCCGGAGAAGAGTGTGACTGTGGTTACGATGATGATGAGTG
CACGGACAAGTGCTGTTACCCGCGAGTGGTGAGTGAGTTGGAGAGCATCAAGAACACATC
GGCCAAGGGCTGTCAACGCAGGGTTAATACTCAGTGCAGTCCAAGCCAGGGACCGTGCTG
TAACAGTGATACGTGCAAGTTCGAGCCAGCTATTCGCAAGGTGAGGTGCAAGAGTGACAC
AGAGTGTGCCTGGAGCTCTACGTGTGACGGCAAGTCTCCTCAGTGTCCTCCCGCTCCTCA
CAAGCAGAACAAGACCAGATGTAACGAGGGCACACAGTTATGCATCAATGGCGAGTGCAT
TGGATCCATTTGTCTGGAGTGGAACATGCAAGAGTGTTTCCTGACGTCGACGAATGTGCA
GAACACAGACAAGCGAAGACTGTGCGAG
>TeaL_258399
CGGGGTTTGCATCGTTGTTGTTGGGGATTTCGTTGGCTCTGATGCTGTGTGGATCGGTTA
CTTTTTTCATTGGATTCATGTTGATGCCTTGGGTTCTTGTCTTGGAACCCGAACTGTTAT
TGATGTTGGTAGCAACAATCTAGTTCTTGTGGTACTCGGCCTTCTGAGCGTGCTTCTCGG
CCTCAGACTTGTCCTTGGCTTCCTTTGCACCGTGCTCGACGTAGTCCTTAGCACCATCAA
TCTTCTGTCCGATGGTGGTGTTGGAGCTGGTGACCTGCTCGCCTGCAGCGTGACGGGCCT
CTTCGTGTCCTTGACCGGTGATCTTGTTGGCAGCCCATTGAGCGTTGTCACCAACGGCCT
TAGCAGCCTGGGCAACGAGGCCAGTGATAGAGTTGTCAGTGTTGGATGCCATTGTGATGG
AGTGTTTTGGTTTGTTTAGTATTGAGTTCTTGAGGTTCTGC
>TeaL_258400
AATAGTATTCACTTAGAACCAAAGACTTACATTTATTCATAATGGCACCAGATCCATACC
AGGGAGGACGTCTTGAGGACATGGCTGCTGAGGGCACCTCGATTCCAAGTGACGCTGGAA
CACAAAGAATTATCAAAAGTGTTCCTCGCCCTGATCAAATCGACGTCCCAGCCGACCAAG
CACATGCCAACCCCGCCCACGCAGCAGACAATGCTTTCGACATCCCTCGAAGTGTCAACG
ATCGTGGTCAAACCGGTGAGATTCTAAGCGGTACTGGTGACCAGCTGTGGTCGAATCTTG
AGAAAAAGAACATGGACGATGCCAACTTCGATCCAAGAGCTAAGGGCCATGCTCAGTACT
ATAAGCATGCAAGACAGG
>TeaL_258401
NTCACTTCTTTGCACATTCCAATCTTTGAGAAATATCGGACCAGTTGAGAATGTCGAAGA
TAGCCTTGACGTAGTCTGCTCGCACATTCTTGTACTGCAAGTAGTAGGCGTGTTCCCACA
CATCAATTCCAAACAACGGAATCAGTCCAGTAGTCGCTTGAAGAGGGTCTTGGTTTGGGC
ACGCTGCTATTTCAAGTTTCTTGGTGTTAGGATTGTACCCCAACCATCCCCAGCCAGATC
CTTGAATAGCAGTGGTTTGGGCAGACATTTTAGTCTTAAATGCATCAAAGGAACCAAATG
ACTCATCGATCGCTTTGCATAACTCACCGCTTGGTTTTCCACCACTAGGTGATAGATTCT
CCCAAAATATAGAATGATTTATGTGTCCTCCTCCGTTAAATCTCAAGGCAGGCTGTAGCT
GAATAATT
>TeaL_258402
CACGAGAGTAAGGAAGAGAGCGTACAGTACAGTACAGAACAAGGTAGAGTGGTTTATTTG
TGCGCCGACACTGTTGAGAAGCTGCGGGTTCAGACGACGAAGGGGAAGTTGGAGTTGAGG
AAGAGTATGCGGTCGATAATGTCTGGTGTGAGAACGGCTCGCTTGGTGTCGAAGGTGATC
TGCTGCTCCACGGGGATACGCTCCGGCCTCAGCACTGTCGCCGGCACACACAGGTACTGT
AGAGCTAGCTTGCCGAGGTTCGGACACTTGGGACTGTTGCGGTTCCACCAGGCGAGGGGA
GGATGGTCTAGAGCCGCTGTGGTCTCTGACTGGTACTGAGCGATCTCCAGGTTAGCTCGA
TCCTCGTGACTGATACCCCCATTGTTAGTCGGGCAAACGTCGCCCATCAGCATCATTATC
CCTGACATTCTTGGCTTCTTCTTCTCTGGCTCCTCCTGTTTGATCTCGACCGGGTTGCTC
TGCACCAGGCCTATCAACTCCTGCCGGATCACTCCCTCCAGGGCC
>TeaL_258403
GTTATGATAGTGGTGAAGGCTCTGGCACGCAAGAGGCCAGACGAGACGGTGGAAGCTCTC
TGCCTTGTAGACGAGTTAGCCGACAACGCTCTCACGGTCGTGGTGCCGCACTTGAAACTC
ATCGTCGAGACCTGTCTGGAACTCAGCTTGGACAAGACTTGTGGTACTGACCTCCAGATC
AAAGCTCTCAACATCGTCGGGCTGCTCATCCAAACCAAGAAGAAGCAAGTGGTGAAGCTG
AAGCTGGTGGAGCCGACGCTGGAGGTGTTGTTCCGGCTGATGTGTGCCACGCCCGAGGAC
GAAGGCACGGAGGAGTACTTCCCCGACATGGACGAGGCCAGCACCGCTTCCACTGTGGCT
AACCAGACTCTGGACGTGCTGGCTCTTCACCTGCCACCCGAGAAACTCATCCCTCCCCTG
ATGGAGAGATTCGTAGTGCCTAACCTGCAGAACAGTGACGTGCACGTGAGGAAGGCTTGT
TACCTCGCGATGGCGGTGGTAGCCGAGGGATGTTCCGAGTACATTCGTCACCGCCATATC
GACTCTCTGATCTCGTACGTCATGAACGGCCTCAAGGATCCTGCGATGCCTGTCAACAAC
GCTGCGCTGTTTGCCATCGGCCAGTTCTC
>TeaL_258404
TAACGATGTACATCACAATTCCTGACAATCTCCTCTAGCCACTATCTCTTATTGATGACA
ATCATTTTTGACAATCACTTTTTATCAAAAATCACCTTTGAAGGTCAGCCACTATATCTA
ACTATCGATAGCTAATTTCAACGACTACTTGCTTGTCGCAACCTACCACCATTTTCTATT
GGCGTCAACCACATTATGTGGCCAACAACATCTTTGGATCAATGTCTTTGGTAGTAACGT
GTTGTACTTTTGACACCATATCTCGACTATTGATTATCACTTTCGGTCACCGCTTCTCCC
AACTACCTTTTTACTTGTTTTTTAAATAAGTTTTTAAACATCTCTAATAAATAGGTTTTG
AGTTTTATCAAAGTACACGTAAACTATTGAATGTTTTCT
>TeaL_258405
AACCGCAAAGATTACCAATACAGCAACTACTAAACTTAGCCTGCCTTCAACAATCACCAG
CGAAACATCCGCTCCGTCAGCTAAGCTGGTCAATTCTTCCGCCAAACTCACTCGATCTCT
GAAACCGCCGGTTGAGACAAAATCTGCTATCCCTTCTCTGCCGAAAGCTCGTCCGGCCAT
CGCTCAGAAGCCTGCCGGGCCGATTCTCGCTAGGCCTAGCATCAGTAGTGTCGGCGCCCG
TGTTGCAGCGCTGCCGCCAAAACCTACTCTGAAACCTCTGGCCTCCTCGCCCGCTGTTGT
GCCCAAGCGCAGTCCAGCAGTGAAGAAGGAGGCTCCGGTACTTGTACCTGTGAGCAAGTG
CAAGGTGACTGCCAAGCCGAAGGGCACTAATGTGAACATCCTGCCTCATCAAAGGAGGTC
TGCGAGGCGCAGCACTCTGGAGAGCACCGACTCCTCTCTCTACGTTTCTGCTCTCAGTGA
TATTTTGGATGTTGAGGAGAACAGTTTGTTAGCCTCCCCAGTCAAGGATCCGGCATCGGA
GGTGAAACCAAGTATTAACATTGACGAAGAATACATCCAAGACCCCTTCCAATGTGCCAT
TTATGCTCACGACATTTTTGAGTATCTCAAGAAAAGAGAGGTGGATTTCCCGATCTCAGA
CTACATGAAGTCGCAGCTGAGCCTGACGGAGCACTACCGCGCAGTGTTGGTGGACTGGAT
GGTAGAGGTGCAGGAAAACTTCGAGCTGAACCATGAGGCTCTGTATCTGGGCGTGAAGCT
GGTTGACACGTATCTGTCCAACGTCAAGGTGAAGAAAGAAAACCTACACCA
>TeaL_258406
GGAGTTAGCTGTGAACTCAGCCATTAGATTGCCATCTTTTTGCTGGTAGCAGCGTACTGG
CACGGCACTGCCTTGAGGCCCAGTGATGACGACATCAAACTCGGCCGCAGGTCTGCCAGC
TGTCTCTATAGTGAAGTGTGTGACGCGCCCTGCACGTGACTGGTACAGTCCCAGACCTGT
GGCACACACATCCCGTCCCACAGCCGGGTCCGACACTGGCACCTCCATCGGACACCCTGC
AATATTCATGCTGTTGTACTTGATGTGTATCTTGTGCGGGATGGCCAGCTGCGGGTGGTA
CACTACTTGATAGAGGCCGGGGGTCTCCAACTCCCGCAGCGTGTGCTTCACTTCACTGCC
GGCGGCCCGGATACTCACAGACAGTGCTCCTGG
>TeaL_258407
AGTAAACTTGAGAGAAAATGCATGGTTTAATTTTAGTTATTGACTCAAAATTATTCAATA
GCTTTTTCTAATAATCCGAATATGTAAAAACATCTGTTTTATTGTCGATAGATTGGGTTT
GCGTTTTCGTTGTCCATCCCTGAAAATCAACTATGTCTGTTCTATCGATGTAAATATATT
CTTAGGATAAACGCAGCCCTCCCCATTCATGATAACAATGCGGGAGGTGTTGTCGCGATA
ATATAAAATACAAATAAAGCACTCTATAAGTTAATTAAGATGGCGTCTTTGGTTTGTAGT
TGTTTTTATAACACTTGCTTTATCATTATTTCGATTCTCCGCCCCTCAGGTCAGCATTTT
ATCAAATGTATATTTATTTTTCAGTTAGTTCCCGACGTATTCTTATGTAAAGAGTATAAT
TTTTTATTTTGACACATCATGTAATTTGTAAACGCT
>TeaL_258408
TTGATGACTGCAGAGGTAGAAGTCAAACTCTGTAGGATGTGTGATGCCAACATCTACGGT
TGTGCCTGCCGGGATGTTGCCGGATTTACCAGACTGTTCCTTCTTGTCAGCACAGAACAA
TCTGGTGTGATGTCTCTTTTGAACAACAATGAATGTGATGCCTGGCCTGTAATCTCCCTC
AATCTTGATACAAGCTTCTCGGATTGCTGTGAGTTCGTGTTGCAACACGGGCAGGAACTG
CCCTTCTGACACTCCGTCTCGGTACAGGATGATACGGTGAGGTTTGTACCCTCCTGTGCT
CTTGTAGAACATTATGAGCAGCTCTCTGACCATAGAACTGAGTTCCTGAATGATTTCCTG
GCGATGCTGTTGAACCCGCACTGTAGCAGCATATCGGCTCGGATGTGCGTCCATGGAGCC
CACCACTGCTGCAATGCTGGGTTTCTTGTTGTCACCAGCAGGCGGGTGAGTCAC
>TeaL_258409
TGGCAGAGCTGTTGGGGTCGTGGTTGCGTGGGGGTGGTGGGGGCGGCTCAGGGCTGCTTG
ACAGTGGCAAGTTTCGTGCAGATCCGACGCTCCGCCTGCTGACGGAGTTGCGACTACCAT
AGTGATCGTAAGGAGCACCGTAAGGAGAGTACTGGCTGCCGTAAGGGTCTTCCTCAGGGT
TGCAGTTGGCCGGGTCATCGTACTCCGGAGCTCCCCCGTAGGTCGAGTTGGCTCCCACCC
GTGAGTAACGCCCGTTAGCCCTCGGCATTGACTGGGAGCCAGAGCGGTGGTGCACGTGCC
CATTGGCCGGGGTGCCATTGGGTCCGAGG
>TeaL_258410
CGTAGTGGTCTGCTCGGGCTCGCATTCAGCTCTATCAACACAGTCTCGCCCAACCCGCAG
AAAACGCCAGTGGATAACATGATCTCACAGAAAGATGTGTCTCAGCCACTGTTCACAGCG
TATCTTGGCAGTTGGCGCGATGCTGATGAAGCTGATAAAGGCGAAAGCTTCTACACCTTT
GGTTTCATTGATCAGAACGCAATGAAGGCTGCTGGTGCCACCGAGCCAAACTATGCCGAT
GTTGACTCCAGTCAAGGCTTCTGGCAGATCCAGTCGACCAGTGCCACCATTAATGGCAAG
ACCATCACTCGAAGCGGCAACACTTCAATCATGGACACCGGCACCACCCTTTGCCTGGTT
GACGACCAGCTAGTGGACGCAGTTTACAAAGCAATTCCCGGCGCTAAATACGATGACCAG
AATCAAGGCTACATCTTCCCTGCAAATACCACTGCCGATCAGCTACCCGTTGTCACTCTA
GCAATTGGCGATGCGCAACTCACATTCCAAAAAGAAGATTTCGGATTCGCCGACGCAGGC
AACGATATGGTGTACGGCAGCATCCAATCTAGAGGATCTATGAACATGGATATTTATGGT
GATGCCGTGCTCAAGGCTATGTATGCGATCTTTGACATGAACAATGGTTCGCCTCGCTTT
GGTTGGGTTCAACGTAAGGAAGCGAACCAGAACACATCTGTTCCACCATCGCAGTAAGCA
TATGCGGAGGAAGCATTTCGCTTTGATACAGTAACGACATTCCTTCGCCTAGAGAGCTGG
GTTTATGACTTTCCAC
>TeaL_258411
CTATTTCCTTCCACCAAATTAAAAAAGACAATAAAAAAAAGAAAAAAAAAATTGAAAACA
CCCCTAAAAAATAAGGACATTACAGTATTTTGATCAGACACGGCATATTTAAGTTTTTAA
AAAAGTTGTAGTCCTCATCTTGTTTACCTCGCTTTTTTGGTACTAGATCGAGACCTAGAA
CGTGATCTGGAATGTGTTTGCGACCTTCCTTTCGAACTTTTGCTCTCGGACCTCGAATGC
GAGCGAGATCTAGAATAGGAACGCCTCCGAGAACGCGAGCGAGATCTTGAACGGCTCCTC
GACCTTCTGCCTCTTCTTCGGTTGGATCTTCCACCGCGACGATACGGCGAACTCGGCCTC
CCGTACCTCGCCATTTGGACCCTCAATTCCCTCCCGTCCAACATGCGTCCGTCCATCGCG
TCTAATGCAGCTTCGGCGTCCCTTTTG
>TeaL_258412
GTTTGCGCCAGTGTTGCGTCAAATGGAGTACTAGTTCAATATCCTGTTCAGGAATAAAGA
TTGATCAAAAAGTACCAGATGACAGAAAAAAGTAAGTTCACATGGAAAGAGGATCCGGCC
AGTATTTATAAGAGAGCCAGACCCGGGTATACAAAGCTTGCCGAGCCGGACGAGCCTCTA
GAGATCAGAGAGTCGCGCAGAGCGAGACTACTGAGAAGTGCACATCCGCTGCGGCAGACA
GTCAAGCAACTGTCCTGGGCTCAGAGGAATAGTAGGCTTGTGATCGGTTTGGTCACCACC
ACTGCCGTCTGCATCTTCTACAGCAAGTTCTTCGTAGATATCTACAAAGGCTTTACTGAA
CCTCCAGTGAAATCCTTTGCCGAGTTGCAACTGCATCCTTCTAAGCGCCCGGAGTAGACC
AGTGGTGAACGTTTGACATGGAATCAGTATCGAAAGCTCGTTCTCGTATGTTGAAGTTCC
CAACGCAGGTGGCGTAAGCGGCTCCTTCCAGGTGGCATTCAGCGAGTAGTTTGGGGAACT
TCAACATACGAGAACGAGCTTTCGACACCGATTCCATGTGAAA
>TeaL_258413
GCCGGGAGAGCTGAGAGCTGTGGCGACGATATTCAGTGTGCTAACAAGAGATGGCGTTCA
GACCGAATATGAACTTGGTGAACAAACAGTTCAACTCCCCGATCCGCCTGTACTCGCCCC
AGAACGTGCAAGAGGTGTTGGACAAGCAGTCGCATCTACTGGCCAACGGCGCGGTCGGGA
TTGACTTCCACCAACTGGCAAAGCCTGCCAATCTGTCCAACTCTGCCGTCCTTCGCATGT
TAGAGGAGGAAGAGGCCCGCGGCAGAAACCAAGGTCTGAAGAGAGTTGCTTGGCCACCAC
CACAAGAAGAAGCTGAGTTTTTAGTTCAAGAGCCTCCTCCGGTTTACGCTCAAGCACCAG
GAGGTATAACTCAGCCACTGTCACAACCTCAACAGCAGTTCCAGCCACAGCCGGTGCAGA
TCCAGCAACAACAACAACAGCAACCCCCTCTGCCAGCCTACAGACCAACACACACACCAG
TCGCGTTCACTCCGCCTCCCTCTACCATCATCTTACGAGCTTCTCCGCCTATCAGGCAAG
AACCACCGCCAGTGTACGCAAGTCAACCCATCACGGCGTCGGTACAGGGTGGATCTAGGA
GCAGAGGAGACCAGAAATGGCCCCCAGAGAGTGTGAAGCAGCAGTCAGAGGTGGAGAATG
AGGCGAGAATGGCTCTGGCCAAGGGGCCGACCTTCAGACCTCGCAGAGTACAGAAGGACT
ACTCTGGGTTCTTCGCACAACACGCACTGAACAGCACCTACCCCGGCTACAAGCCTCCTC
CCGGCACACAGCACTATATCGAAGAGGGCACCTCGAACCTTTAATGCCGTACGACTAACG
ATACTTTGTAAATAATTTATCAAACTAAACAATCAAAAAGCAAATAAGAAAAGGTCCATG
AAAATTACAAGTGATTTCTAGTTTGTGGTAAAAAATCAGGAGCATGCACATTATATTGAA
AATTAC
>TeaL_258414
CCTTCACTCACATATCATCAAAAGAAGAACTTGTAATCAAGATGTCGTCCAATAACAAGT
CCACTTTCCAATCATTCAGCACCTCGTACTCGTCCAGCTCAGTCAACGGGCAGACAACAT
CACACAGCGAGACGACCTACTCTGATCCCTCAGGCACGCGTGTGCACCGAACATCCCAAG
AGCCAGGTCAAGCCGCTCGTGAGGAACGTTTCGAGGTCGACAACTCTGGCAGACGTGTCG
AAAGTGGCAACAACAGCGGTACCGCGCGCATTCAAGACGTGACAGATGAAGAACAAGCCC
GCAACGACCGGCAATACGAGGAGAACATCGAGGACGAGTACGCCAAGCGAGAGGGTGGAG
CATAAAGAAGCAATCCTGTTTCCTCCAATCTTGTACCATGTAAAATAATTTAGTCACC
>TeaL_258415
CAACAATAAAGCTTGCCATTAGTGTCCCAGTGGCACAAACTTGAGTCACGGAAACAACAT
TTCCAGAAATAGGAGTAAGACTGCGTATATCTTAACCAATAAGATAACGTCTCATTTTGA
TGTTTCGGTTAAAGATCGCCCAGTGTTTTTAGGAAAAATAAAATAAAAATCAGTCTCCAA
ACCCAATCCACAGTTAGAAGTTAAGGAAAAAATGGTCTTTTTACAAGAAGATGTATATAA
TCCAATGGGGTATATAGAAGTCCACAGAATATTAGCTTCACTTGCACAATTGGAAGAAAA
AAAAAAAGGAGGTACAGCAAAACACATTACTTCAACCACATTGCCTGTGTAACTGTAGTC
AATTACATTAGTGCATCTATTCAGAACACATGGCATAGATTTGCATAGGGAAAATCAGGG
GAACATGA
>TeaL_258416
ATAAATGTGTTGAGATTCACAGATTCAGCGGCAGAGAGCAGACGACGCAAGCTGTGTGAG
CAGACGACGCAAGCTGTGAGAGCAGACGACGCAAGCTGTACGAGAGTGTTTACGCATACA
GAGTCTTCTCCACCCACTCCTCCAGAGAGAACATGGCTTTGTTGCTGTCCGTCGGGTCCT
TGTCCTTGAAGTATTCGATCATGGTTTTCAGCTTGACGGCACACATCATGAAGTCGTCGA
AGGAGATGCGTCCGTCCTTGCCGGCGTACCGGTGACCCAGGATGTTCAGGATGTGGTTGT
TGAGTCGGTAACCGGCAGAGTTCAGAGCCTCTCTCAGCTCAAACGCACTCAGGTAGCCTT
GCGTCTCCTTGCTGTACAGCTGGTATATCGACTTCCAGTGACGAATGTCGACCCACAGAG
TCTTGAACTCATCAAAGCCCAGCTTGCCGGAGTGATCTGCGTCCAACATGGCGATCATGC
TGCGACACACATCCTTGGAGAAACCTCCCTTGCCTACAGTCTCGAAGACGGAGGCGATGG
GAGACTCTTGAAGAAAGGAGCCGCAGATCTGAGACAGCAGGTTCATGAGTATGTTGTCTC
CCCCGGCGAGTGAAGATGAGGCAGACATCTCGTTGCGCATTGCGTAGTCCAGGATCTCCT
TGAGCTCCATCCAGTCCACCTCCATGTCCTCCCCGGCCAGCTTGCTGAAGAACTCCTTCA
CCTTCTCATCACTCTTCTTCATCTCCGGGGCCGGCTGCGGGGGCTCAATCACTCTGTCAT
CCATTTCCTTGAGGCCTACTTCGTTGTCATTCTCTTCCATGTTGTTGTGTTTCTCAGAGA
AAACCCTGAGTAGGAACTCGCCCTCCTCGTTGGGTTCGAAGGTGGAAGGGACAATGCAGT
AGACGCCGGGTGGCAGCGCGAACCTGGCGG
>TeaL_258417
AAACCGAAGAGCCAAACAAAACAAAATTCGGACAATAGGCTGTTTAGCAACAGGAGAAAA
AGTATCATGGAAATCAACACCCTCTTCTTGCAAGTAACCTTTGGCAACCAACCGGGCCTT
GTACCGAGCAATAGTACCATCAGAATGCTTCTTAATCCTAAAAACCCATTTACAACCAAT
AACATGTTTGGCAGTAGAAGAGGGAACAAGAGTCCAGGTATGCTGAGCTTGTAAAGCTTG
GAATTCAGATTGCATAGCTGCCAGCCAATGACGAGACTGAAGGGCCTCTTTATAAGAAGT
AGGTTCAATAAGAGATGGAGAAACAGAAGCTGAGAAACACAGAGAAGAAGCAGCCTTAGA
CCTGGTAACCATGGGATGAATATTAGAGGAAGAAGGAGGAGGAATAGGAGGAGGAAGAAT
AGGAATAGTTAATTGAATACCTGGATGAGCAGATAAAGGACGACATGAAGACGAAGGAGA
AGG
>TeaL_258418
GTTTTGATGCTATATTGGGTATGGACTGGTTGTCATCGTATCAGGCTGTCATAGATTGTT
ACCGTCAGAGGGTTATTGTATGTACCTTGAGCGGTGATTGTTTTTATTTCATAGGGGACA
GAGCCGATAGAGTTTTATCAACCTCTACCATTTCTATAAAGAGTTTCATCGTCGCACCAC
CACCGTTGCCTTGGTTGTTCACCCACTATGGCCATCGTCATCAACCACTGCCACCTTTGC
CGACCACTGCCATCACCATTGTTCACCAACCATATCCACCATTCTCCTTCATTGCCATCC
ACGTTACCATGACCACCACTACGGTCGTTGTCGAACCTTTACTACCACTATCACCATCAT
CTTCCACTCGCCATCATTGTTGTCCATTCACAACCACCATTGATCT
>TeaL_258419
TTTGGTTACCGATGATTTGGAAAGTACTACTGACCTCTACACAAAGTATAAGAAACTTCA
AAGACAACTCGAGTTTTTGGCAGTCCAAGAAGAATATATTAAAGATGAACAGCGTAACTT
GAAGAAAGAATATCTTCATGCACAAGAAGAGGTTAAAAGGATCCAAAGTGTTCCTCTGGT
CATTGGACAGTTCTTGGAAGCTGTGGACCAAAATACAGGCATTGTTGGAAGTACTACAGG
TTCCAACTATTACGTGAGAATATTATCAACTATTGATCGAGAGCTGCTCAAGCCCTCAGC
GAGTGTAGCTTTACATAAGCACAGCAATGCTCTGGTTGATGTACTGCCCCCGGAAGCTGA
CTCTTCGATATCCATGCTTCAAGCAGACGAGAAGCCAGATGTACAGTACGCTGACATCGG
AGGAATGGATATGCAAAAGCAGGAGATCCGAGAAGCTGTAGAGCTCACCTTGAGCTGCAC
AATCAGATCGGCAATAGACCCGCCAAGGGGCGTGCTCATGTACGGACCGCCTGGATGTGG
CAAAACTATGTTGGCAAAAGCAGTTGCGCACCACACCACTGCTGCTTTCATTCGAGTGGT
TGGATCTGAGTTTGTCCAGAAATATCTTGGTGAAGGACCACGAATGGTTCGAGAT
>TeaL_258420
ATCCAGCATAAATAATTAAATAGTAATACAATTTATTTATAAAACTCGTGTTCAGATTCA
TCTTTCTTGATATTGTTCTTGTAGCCTTTTTCAAAGTCCTTTGCTAGCACGATGTACCGA
TTTTCCCGCACAGCGTGCATTCCAGCCTCTTGACAAATAGCATTGATGTCAGCGCCAGAT
ATTTTATCTGGACGGGCGACATAGTCCTCCAGATCAACCTCCTCGCTGAGGTTCATGCGG
CCGGTGATTGTGGAGAATACAAGACGCTTCTGTCTACGATCTGGCAGAGGGAACTCAATC
TTGCGATCCAAGCGGCCTGGTCGCAACAAGGCAGGATCCAGCGTGTCTGCTCTGTTGGTA
GCCATTATCACCTTGACATTAGTTGTCTGATCAAAACCATCCATTTGGTTGAGAAGCTCC
AGCAGAATTCTCTGCACTTCTCGATCAGCGCCAGTTTGGGCATCAAAGCGCTTGGTGGCG
ATGGCATCAAT
>TeaL_258421
CGGACAGATCTCATAACCTTCCCTGGATTGAAAAGTACCGGCCAATGACATTTGATGACA
TTGTGGGAAATGAAGAAACTGTTGATAGACTGGCAAATATTTCCAGAAGTGGCAACACCC
CACATATCATTATTGCGGGACCGCCAGGGGTAGGGAAGACCACTACGATTCTCTGCTTGG
CGAGAGCGCTCCTGGGTCCTGCGATGAAAGAAGCAGTTCTCGAGCTAAACGCTTCCAATG
ACCGAGGCATTGATACCGTGCGTAACAAAATCAAGATGTTCGCCCAACAGAAAGTCACGC
TTCCGCCGGGCAGACACAAGATCGTCATTCTAGATGAAGCCGACAGTATGACGGATGGAG
CACAGCAAGCACTGAGGAGGACGATGGAGATCTACAGCAACACGACTCGGTTCGCGCTCG
CTTGCAACAACAGTGAAAAGATAATAGAGCCGATCCAGTCGAGGTGTTGTATCCTGCGCT
ACAACAAACTCTCCGACGCACAGCTGCTCGTCAAGATCACCGAGATTTGCGACAAGGAGA
AGATATCTCACACAAATGATGGACTGGAGGCGATCATTTTCACAGCTCAAGGAGACATGA
GACAAGCTTTAAACAACCTTCAGTCTACTTTTAACGGGTTCGGCCACGTCAACAGTGAGA
ATGTGTTCAAGGTTTGTGACGAGCCTCATCCTCTGCTGGTCAAGGAGATGCTCATGCACT
GTATCTCGGGTGACATTGCCAAGGCTTACAAGATAATCGCTCACTTATGGAAGCTTGGAT
ATGCTCCGGAGGATATGATCACCAACATCTTTAGAGTCAGCAAAGGCCTGGATGTGTCGG
AAACCATCAAACGGGAATTTGG
>TeaL_258422
ACGACGCTCTTCCGATCTCCGGAGAGGAGAACCAAGGAACTCGACGGCTACGTAGGCTTT
GCCAACCTGCCCAACCAAGTCTACAGGAAAGCGGTCAAGAAGGGGTTCGAGTTCACGTTG
ATGGTTGTCGGTGAGTCGGGACTGGGCAAGTCGACACTGATCAACTCCATGTTCCTGTCG
GACATCTACAGCAACGAACACCCTGGCCCGTCGCAGAGGGTGAAGAAGACAGTGGCGGTG
GAGACGAGCAAAGTGCTGCTGAAGGAGAACGGAGTCAACCTCACGCTCACCGTGGTCGAC
ACGCCAGGCTTCGGTGATGCTGTCGACAATTCCAACTGCTGGCAGCCAGTTATCAACTAC
ATCGAGTCTAGATATGAAGAGAACGCGGAGAGCAGAGTGAACCGCAAGTCTTGCCTAGCC
GACACCAGAGTGCACTGTTGTCTGTACTTCATCGCACCGTCGGGCCACGGACTCAAACCC
CTGGACGTGGAGTTCATGCAGCGGCTGCACGAGAAGGTGAACATTGTCCCCGTCATCGCC
AAGGCCGACACTATGACACCCGACGAATGCTCTCACTTCAAGAAACAAATTTTAAATGAA
A
>TeaL_258423
CTGATATACATTGATGCACTTCTGTTCTGTGGTTTGGCCACAAGTTAAGTAGACTTTGAC
CCGTTTCTCCGGGGAGAGATCAATGTTGACTAGAGGCTCGAGTCTGCCATGAGTTGAGAC
TAGATCTGAATATCTTTCAGGACGGTCGCTCTCTGGCTTGTCCATGTAATATCTAATGAA
AGCCCTCTCAGCATCTTCTCTCTCCTCATATGTGATCACACCTCCACCGTTCAAGGTTTG
AATGTTTGGTAAGCGGGCAATCACCAACTGTCGTCTTTCGTGTTCAGTGTACTCCTCAAA
GAGAGGACAGCCTTGTATCCTGAGGCAGTGAAGAGCTGGGAATCTGCCGAGTCTGTCAAT
GTCGTCCCAAGAGCCGAGCAGTGTTCCGTTGAGGTTCAGGATACAGAGTTGTCTGAATGT
GTCGTGAGGAGAGTTACGCTTAGGACTGCCTTCACACTCACTCTCTGATCTGGAGTAAAC
GCATCGGTCAGGGCTGGAGCAGGGACTGCTGGGGTCCAGGGAGGCAAGTGGACAG
>TeaL_258424
CGAGCACTTCGTAGACCCTGGGCTGACCCTGTTCCCCTTCGTCTTGGGTGTCCAATGACG
GATAGGCTGGTTGAGTGAGGCGAAAACTTGAGGTTAGGGCTGGGAAGAGTTTGTTAATGG
GCAAAGGCTTTTCTTTCTATTAGGTAGGGGCATTCGGGGAATTTGAGGTAGAGATACATG
TTAGTGAAAGAGTTTGCTACGTTGGACCCATTTGGCTAGGAAGGCTTTCTGTGGGCTGGG
AAGGCCTTCTCAAGGGCGAAGGAGGTCCTCGGTCAGTATTCATCCCGTGGTATACGCTTG
TGCACCTGCGCCGATCTTGCTTCGTCAGCTCGTTCTTCTTGTTTTCGTTTGGGCTGCCAA
ACTAGATGGTAGCGTGATCGAAGCCCAGATTGCGTGATTGTTCGAACGGGGTACCGTGAC
GTGGATAGGTCCGTTCAACCATCCATGTTTTCCGACCGATGTCCGCTTTGGTGAGAGGTA
TGGCTTGCCAAGGTTGGGGGGCATTCAACTCAAGGAATTACGTATGTGAACACGAGTCTT
GATTCAGCCTTATACGGAGAGGGCTATTATCCCAGGTTAGTCTGCTAAGTCTGCTCCGGA
GGAACTATCCGATACAACAGACGCATTCCCATCTGAACCAAGAGATTCCTTTTCTCCCGA
AGCTGCTTGTCCCGAAACCACATTTCTCGAAGCCGCATCCCCAGCCGAAGACGCAGAAAG
AGATACCGATTCTCCATCGGCGGAATCCAACCGAATCAAA
>TeaL_258425
ACCCGGAGCGGCCTTATATCTGCAGTGTCTGCTGCAAACGTTTCAAGCGCAAGGAGCATC
TGAACCTGCACTTTGTGATACACTCGGGGGAGAAGACAGAGGTGTGTCCGGAGTGTGGGA
AAGGGTTCTACCGGAAGGATCACCTGCGCAAGCACGCACGCAGCCACCAAGCCAAGCGGA
CCAAGGACGAGCTCCAGCAGGCGACGGTGCTGCACGCGGAGGTGGAGAACGGCAACACAG
TGGTGCTTCCCTCGGCGGCAGAGACACATCCCGTCCCAGTATCCATCACCGCGGTCACAC
ATCACACACATCAATGACCGATACAATCGGCACGGCCCGCTGTCATGGTGGCGCTCTCTT
GCTCCCAGTGAAGGACTCAACACCAAAGCGTGGCGTCGGCTGCTTGAAC
>TeaL_258426
GAGAGACGGATTACACTCACTAGTCTTCTGCACGCACTATTTGATTTTGAAAGTTCAGAC
AGAGATGTTGCAGTCGCCCCAGCAGCCACCCCCACCACCTGTGCCAAGATTGGTGTACAC
AGGTCGCCTGAGACCCGAGCAAGTGGCGATGCTGGAGGCAGAGTTCCTCAAGGCGAAGAC
GTTCCACGAGACTGACCTGGCTCTCATGGCCGCTGAGATGGCTGCCAGTGAGAGGGACGT
TCAGGCTTGGTACACCCAGAGGGTAGCAGCTTGGCGACGGGAACAAGGCTTGTCAGACTG
TTTCGGTCAAGTTTAGACAAGTCAACCACAATGCTACCAACCCACCTCCACATGT
>TeaL_258427
ATCGACGTCTTGCAAGGCAATGTTGCTAACACGGGACAGTTGACAATTCTACCGAAGGAC
TACCGGAACCGGAACAACTACCTGACCAGCGACATCCGGTTTGGGTTTATCAAGATTCAA
CTCATCCCTCAGGACTCCTCTCAAGCCATCAACGGTATCCCCACTCTTGCCCCGGTGTTG
TGGAGCAGACCAGTGCCGCTAGGCTGGTACTTTGCACCACAGTGGGCGAGCCAGTACGGG
AACAAGTGGGCGAGTGCGATGTGTGACAAGTGGCTGATGGACGACCGATACTTGAAGAAC
TTTGCGGGCGAGATCGCCCAGTGCCCCTGCACGCTCAGCCAGGCGCTGGTGGACAAGGGG
AGATTCATGCCGGG
>TeaL_258428
AGCGGTATTTGATGCTCATTACACAAAGCTTGTACTAATTTCTTATACATAGGTTCATCG
CAGTTCTCTGACAATATGCAAAGCATTGCTTGCCTTTTGTCAAGTACTTTTGCGGCTTCA
TGAAGCCCACGTACAACTCCATCATGGATGAGAGCACTTTTTAAAACTTCCTGGAGTGCT
GTATTGACATCCATTTGTCCACCACTCATTACGGCAGAAGGAACATCTTCAACTTCGACG
TCTGACATGGCGTTAATTCTGTATAGAACTTTGGAGTTTAAAGAAAAGAGCAGCACTTGG
CCGGGCAAACTGAATCCTAC
>TeaL_258429
CAAAGAGGTTAGGCGTGCTTCTACAATCATATTAATTTTCAGAAAGTTATATAGATTGTT
GTTATTTACTTCAAATAAGTCCCAATTAATCGTTTGAATTACCAAAATGGCCCTGCACGT
CCCTAAAGCTCCTGGGTTTGCCCAAATGTTGAAAGAAGGCGCTAGGCACTTCTCTGGTTT
AGAAGAAGCTGTCTACCGTAATATCAACGCTTGCAAACAGTTCGCTGAGACAGTCCGTAC
TGCTTATGGTCCCAACGGAATGAATAAAATGATAATTAATCATATTGATAAATTGTTTGT
TACCAACGATGCTGCAACAATCATCAAAGAACTTGAGGTTGAACATCCAGCCGCAAAATT
GATGATATTAGCATCAGAAATGCAGGAAAAGGAAATTGGTGATGGGACAAACTTTGTCAT
AATATTCTCCGGGGCTTTGTTAGAAGCAGCAGAGGACCTATTGAGAATGGGTCTCACACC
AACAGAAATTGTCGAGGGTTACAGCAAAGCACTGAACAAAGCTTTAGAAATTCTCCCGAA
CCTGGTTTGTCACGAAATCAAGGATGTGAGGAATGAAACCGAAGTGAAGAAAGGAATCAA
AACAGCCATCATGAGCAAAC
>TeaL_258430
CGTAGAGCGGAAGTGGACCGGACTAGGAGCGGAAGCGGAAGGATTGTTGCCCCTTGTACG
CTATACTGTGAGCTACTTCCGGCGAAAGAGCCACGCGAGACCAGCCTTCATCATGGACTT
CCGGTTCAGTGTAGACAACCTGTGAAGTATGCTTCTCCGGATGGGTGTGTGAGTAGCCCA
AGACTCCTGCGATGAGCAGCAGAGCCAGTTTCCCTGCTAATAGTGCAGCTCCAGCCACCA
GCCCGATCTTGCCCATGGCTAACTTCAGCAAGTAGGCTCCCATAGCTCCGAACATCAACA
GGTAGATGGCTCCTCCCTTCTTCAGCTTCTTGATCTTCAGTCCCTTCTTGCGTCCTTCAA
CCTCCTCAGTCGGGAACTTCAAGCTGATAGTCCTGGATTCTAAGTAGGACCACAGTTTAT
CCATCAGTATCTTAGCCACAGCTACGCTTCTTTGGTTCAAGTCTCTGGGCA
>TeaL_258431
CACACGTAAAAAATCAAGAAAAACGCTTAATAATTATACTTGAACAAGCTCAGTTAGAAT
CAGTAAAGGTTGGAAATATGTTCCAGCTGCTGAACTGTGATGAGCACGAAGGGATTTTGA
AGAAGCATGAGAGGTTACCGGGCTCCGTGAGGCCGGACATTACTCATCAGTGCCTCATGA
TGTTGCTGGACAGTCCGTTAAAGCGTGCAGGTCTATTGCAGGTGTATATTCATACCGAGA
ACAATGTCCTAATTGAAGTGAACCCTCAAGTGAGAATACCAAGAACATTCAAGAGGTTTT
GTGGTCTCATGGTCCAACTTCTTCACAAG
>TeaL_258432
CAGCCATGCCGCAGTGGATCGATGTACGAGACAGCGCCTGCGCGAAGCCGAGACTCGGTC
ACTGCGCACTAGGATGTCGCCCTTGCCAGGGGACGTACAGTGGTTTCCAGCGGAGATAAG
AAGACTGATAGTGGCCGTCAAGAAGCAGGAGGGAGTATACAACCCGAGACACGACAACTT
TGGTCTTCGCGAGTTCCATTCCAAGGCGTGGAAGGCAGTGGCGTTGGAGGTTGGAGGAGG
AAAGACAGACACTCAATGTAGAGATAAATGGAACTGCTTGCGAGGAACATATCGACGCCA
TGTTCGCACGGAAGTCACCAACAATGTTAAGCGACGGAGCGGATGGCCTTGGGCCGACAT
GCTGGTTTTCATCAGGCCGTTCATCCTCGACAAAGAAGAATTACCGCCTGAAGCGAAATC
TCCCCCCACGAGTACGAGTGAGAGTGAGACTCAGACCACTGGTCCTCCTATGAACATGCT
TGCAAGACCTAATCCTCCTATGAACATGCTCGCAAGACCTCAAGGCTTGACCTTCGCTGG
C
>TeaL_258433
GAGAAACTCCTCTGTGATAATCTGGTGTTGGAGATCAACTCGTCCCGGTACGCCTACAAT
GTGTCTATGAGTGAGGTCAACTTCCACGTAGTGCGTGCTCTGCTAACTCTGCCGCAGCCG
GACGGCAACGCCTGGCCACAGTTGGTGGCTCGTCTTGTCTACTTTACTCCGATACTTACC
AACTACATCCGCTCCCCAACCGCTCAACAAGACTGCCTCCTGGCAATCGAGGATGTTGCT
GGAAGTAACAAAGAAGTGTTTGACTGCATTGTGAAGCTGATTCACTGGCTTTACGAACAA
GACATCCTCTCAGAGGAAGCTATCCTGGACTGGTACCACCACCCTAATACTGACACGGAC
ATCAATAACACAGAAAACATCCGCATGCAGG
>TeaL_258434
CCCTCGACAGTGGTGGTGTCAGAGACACCCATACGTCGACCCAACGGGCAGATAGTGCCG
GTGGAAGGAGAACCTCCAGTCTTCGGCCCTTGTCGCAACATGGACTTTGAACTGGAAGTT
GCGTTCTTCTACGGCGGTCCTTCTAACAAGCTGGGCGAACCGATACCTATGAGCCAAGCT
GAAGACCATATCTTCGGGTTCGTCCTCATGAACGATTGGAGTGCGCGAGATATTCAAAAG
TGGGAGTATGTTCCACTCGGGCCATTCCTTTCTAAGAATCTGGGTACAACGATATCACCG
TGGGTAGTCACTACTGATGCTCTGATGTCTTGGAGAGTAGAAAACTTCCCTCAAGAACCT
GAACCTTTGGGACACCTTCACCACAGCGACCCCTTCAACTTTGACATCAACCTCACCGTG
GATCTGAAACCGGCTAGCAGCTCGGTGGGGACTACCATCTGTCGCAGCAACTACAGACAC
TTGTACTGGACTCCTAAGCAACAGTTGGTCCACCACGCCATCACTGGTTGCCAGCTCAAC
CCTGGCGACCTCTTGGCATCCGGCACTGTCAGCGGCCG
>TeaL_258435
TTGGTTGCAAGAGCATTAATTTGAGGGTAAAATAGGGGGGAAAAAGTTGCTAAACGTTCT
TATCCTCCCATATTTTTAGTCTTGCACTACTAAAATTATTTTTCTTTTTTATTTTTCTTT
GCACCGCCTATCATAATTCCAAATATACCATTTGAACTCCACCTTTGTACTTTTCACCTT
CAACTCTTCATTCCCTCCTCTATCAGTACTCCTCTCACTCCAATGACCCTTCCCCAATGT
CGTTTACTCGTCGACGACCCCTTACTCTCTTTTTGATCTCCACTCTTGCATTTTTAGAAC
TACCATCATGTTTAGACAGGCACCCTAATTCTTCTTTTTGCCTTCATAATTACTCTCGTT
GTCGTTTGAAAAATCAATTCTGAACATAAAGCTTGATGTTTGGTAGTATGTAGCCGG
>TeaL_258436
CGTGTTGTTGCGCCTGGGCCAGCTGTTCGTTAGCAGCTCTCAGCTGTTCCTCTAAACCCG
CAGATTCTACACACTTGATAGAGTACTTTTCCGATAGAGACAGAATCTCCTTCTTGATCT
CCTCCATCTCAGCCTCGTGCTCTCTGTGCAAAGCGCCAATGTCCTGACTGCTCTGCATGC
TGTTGAGGAACTCTTGCTTGAACTTGTTCACCTCCCGCGTCACCTCAGCTTGGTGAGCCT
TGCGCATTGCATCCAGCGCTGCCAGCGTCGCTTGTGTCTCCTCTGCCAGCGCGAGTTCCT
TCTCCCGGCGCAACTGCTCCGCCTCCTGCCGGTGCTTTTCCTCCAGCTCTGCAATCATGC
GCCGGTGCGAGTTCTCCATCCCTATCAGCCCCTTCTCGCAGAGTGCCCTGAGGTGTTCGA
TCTCGGCCTGGTAGCGCTGGCGGATGTTCTCCCCGCCAGGCAGGTCTCTGTCCAGA
>TeaL_258437
ACTCACTTCATTGGAGGACAAACTTGGTAAATCATATATCACACTTTACTTTCATGATCC
ACGAACTCCCGGCTGCATTTACAGTTAAATAACATTGAAGAGTTTGAGCATCAACAAGAC
AACAATAGCAATACAGCCCATCGACCCCAACTTGTGCTAGAGAGAGAGAGAGAGATTTGC
AATGATAATTAAAGTTGGACAGCTGTGAAAATTCATGACAGTTTAGGACAGGGAAAGACG
GCCGGCAAGCAAACTGAAAACCGCATTAATACATTATATAATTCACAAGTATATATACAT
ACATCTAATAACCCATATTTCTAACCATAAATTAGTTAAAATCAACCCCAAAAGAG
>TeaL_258438
CTGACACCTGAGCTTGAGAGCTCTACAATGCCTGCGCGCTGGGCTTCTCGGCAAGATCTG
AGGCCAGATCGTGCTTCGGGGCGGAAGGAAGGGGCGCCTCTTTGGGTGCTGCGGGGAAGT
CCTCCTTCTTGACCTTGACTTCGGGAGAAGTAGAGCGACCACGGTACTGGTTGATAGTCT
CCTGTGCCTTGGCGGTGTATTGCTGTGTGTAGCCCTGAACAGTCTTGGCGGCGTTACCGG
CGTGCTGGTTGGCAAGGCCCTTGATCTGGGTAGCCTGCTCGCTTGCCATCTGGCGACCCT
TCTCAAGTTGGGCATCGATTACCTCCTTGTTCTGGATGTAGATGAGCGGGCCGAGGAAGG
TGACGAGTGTGCCGATCAGAGTGAGGCCCCAAAGTGGAACAAACTTGATGAGGAAGTAGG
AGG
>TeaL_258439
TGCATTTTGGCCCAAAACAAGGTTGGCCGCTCATGCGGTAGCCCTAGCCGCTCGAGCGGT
CTGGGTGAAAAACAGTTTAAAATTCTGCTTTGAAAGGGAATCTTCTTTTTTGCAAAATCA
ACCTTAGATTCATGAAAATCAAGGCCCAAAACTTTAGAAAAATAACTTAAAATAAACATC
ATAACTTCAAAACAAAACTTAATGTTTCATGTGAAGGATCTAAATCTTGAATTTAAGGGT
GAAGTCAACATCAATACACATGATAACAAATTCATGGAGTTTTATCCTCCATCTTCAAAA
TCATGCAAGAAGATAAACTTCTGAACATGGATTAGAGGATGTGAAGCCATGTGTGAAAAA
TTATGAGTCG
>TeaL_258440
CCGCTACAGTTGTGGTCGGTTGGTTCTACGTCTGGAGGTTGTTTGGAGAATACTTGGGCT
TAGGCGGGTCAGTCACGTAAGTCAACTCGTTCAAGTAGTACCAGTTCTGAGCGTCCGAGC
AGTCGACGTTGTAGTCCCAGTCGCAGATGCGGAACTGTTGGTTGAAGGAGGTGTCGTTGG
CACACACGTAGGGAATGCGGCGACCGTCCTCGTCGCACATGTGGAAGATCTGGCAATGGT
GTTCCTGGTCGGCGTAGAAGCCCACCGCGCGCTCCGAGCAGTCGAACGTGAACGTCAGGT
TGGCGAACTCTTCCCATCTCTTCGCCCTATGCAGTATCCTAGGCTGTGTGGTCGGTTTCG
AGCAAACGTAGGCGAACACCATACACGCTCCGAAAACTATAGTCTCCTTTAACATTCTTC
AAATCGGGG
>TeaL_258441
TACAGTTGACATGGTGGCAGGGCATAGCAGGCGTTGACTTTGGGATTTTCATCGATGAAC
TCGTCGTGCATCAGCAGAGTGTTCAGCTGATGAGCGAAGAAGGAGAATACTCGTCCGTCG
GTTACGATTGTGGTGGTGGACATGGGGTAGGTCAAGTCTTGGAACGTTGTGAAACCTTGG
TAAAAAGCTTGAGCGAGGAGCCAAGCATATCCGGCCAGTACGGCCTGAGAGACGACAGTG
AGTCTCACATCGTCCTCGCCGAAACTCGGGGGTCGACCCAGCAAGTGTCCACAACCGTGG
AACGAGAGCAGTCCGAACATGTTCGGGTCTCCAGGCCAAAACCCTGGAATGTTGGTTCCG
TGCCTCCTGATTTTCTCCAGTCCGTAGAAGCCCGGATCAGTCCTCACACATGGAACATGT
TTGATGTCTGGTTCCAAGTCTCCGGCAGTTGTAGAGCTGCTCACCTGAGGCTCCAGGGGC
TTGAGGGGCTTGGATGTCCTAAGCTGTAAGATCGA
>TeaL_258442
TACAGATTATGAAACCTGAGGAAGCTGATTCCTACGAGTGGGATATTCTTGACGTCACTA
AAGTCTGGCCTCATTCCGATTATCCTCTACACGAAGTTGGTCGATTGGTATTGGATAGAA
ACCCTCAAAACTATTTTGCTGAGACTGAACAAGCCGCCTTCGCACCCAGTAATATGGTAC
CAGGTATCGAACCAACCGCTGATCGCATGCTTCAAGGTCGTCTATTTGCTTACCGTGATG
CTCATCTCTATCGACTCGGTGCCAACTATACTCAAATTCCCATCAATGCACCTCAAAACA
CCAAGGTTTCCACCTATCACCGGGATGGGTTTATGGCGGTAAATGACAATGGAGGAGCCG
ATCCCAACTATCACCCTAACGATCAAAATGGTCCCACTCAGGTGATGGGCAACTCTAACC
AAAACCC
>TeaL_258443
TTGGGTTCCGGCGTACTTGTCCGGCTATCCGGAGCTGACCTGACCCCTGGCAGGGAGGAG
GAGTTGCTATCTTCGTCTCCTTTTGTCGGTGCTGGAATGTTGATGGCTGCCAGGGTAGCT
GCCATTGCTTGGTCCATGGCTGAGGATGAACTTGTGTTACTTGTTGTACTAGAAGGTCCT
TTACTTGCCTGAGCCGCTTTGCTTTCTTCCGCAGCTATCTTTGCTTTCAAATCTTCAAGC
TCTTTGGGAATTGTCCACCTGGATTCTTTGGTTGTAATGTTGTGGTAGTAAATCTTCCCT
GTTTCTGACTTGTACTCTTTCCAAGGGCATTGTGACAATAGAAGCTCGGCCGGAGTCTTG
AGCTCATTAGGTTG
>TeaL_258444
CGAGAATATTAATTATTAGATATATTTTATTTGTGATATATATATATAAAATACGGTATA
GAATATGTAAAAATTATTGTTCTTAGTATTTTCTTTACCTCAATTTAAGGGATTCACTTA
ATCAATAATCTTTTTTTTACTATTATTTTGTATTAAGGTTCTGCCATAGAAGAATATTTA
GAAGAGAATATTAGTTGTAGATATAAAAATGGAGCAATGTTAGAGATTCTAAAATTTTTA
CCAAATGTCCCATGAGACTTACATGGTGTAAGTCTTACATCCATATGAGACAAAATTTGA
TAAAATTTTTAGAATCTCTAACATTTTTCTTAATTTGATAATTTATCATTCATTATTAAT
AAATTTTTTAATTTAAACTTTTTAAATCAC
>TeaL_258445
CAATCATCATAATGTATACGAGAAGTAGGCAAAGTCAAAATTTTACAAGCGGTACGCCTC
AACGAGCTCAGGGACAGGGACCAAACCAGGGTTATCAACAAGGACAAAACTACAACCATG
GAAATTATCAGGGTGGAAATCAGAATCAACAGGGAAAACAAGGAACTCCTTTTAAACAAC
AGCAGCAGGGTCAACAACAGACTCCTCAACAAAATGCTGCAGCAAGGTTGGCTCAGCAGC
AGCAGCAATTAAAGCAACAACAGCAGCAAACTCCCCAAAAACCCCCTCAGCAAATGCAGC
AACAACAACAGCAAGGAACACCAGCACCTCAGAGATTGAAGCCAATTTTAAAAACAAGTG
CCCCTGTCGTTCAGAACCAAAATCAAGCAACACCTACACCACCAGTTCAACAGGTTACTA
AAAATAATGTTGAAGCTAACCAAACTCAACAATCTAATAATGGGATGGG
>TeaL_258446
CTGGAACTTCTGGACAAAGAAGGGCCTGGTGTCCGGGGGCCCCTATGACTCGCATGTGGG
TTGCAGGCCCTACTCCATCCCACCTTGCGAACACCACGTGAACGGCTCCCGGCCCCCGTG
CACTGGGGAGGGGGACACCCCCAAGTGCAGCAAGATCTGCGAGCCTGGCTACACCCCGTC
CTACAAAGAAGACAAGCACTTCGGATGCAGCTCCTACAGCATCTCTAGGAACGAGAAGGA
GATCATGGCGGAGATCTACAAAAACGGCCCGGTCGAGGGGGCCTTCACTGTGTACTCGGA
CTTCCTGCAGTATAAGTCTGGAGTGTACCAGCACGTCACAGGAGACTTGATGGGAGGCCA
TGCCATCCGCATCCTGGGCTGGGGAGTGGAGAAT
>TeaL_258447
GGCAGCTGCGGGGACCCGCGCAGTCGCGACCAGGTGGGAACAACGGCATGACGGAGTATG
TGAGGCAGGAGCTGAGAGCGATGGTGGGGGCGAGACAGCAGCAAGTGCGCATCATCCCCG
GCCAGGTGTCTCCAGCTGAGTTCGAAGCCCTGGGACTCTCCTTCGAGATGCCTAACCAAG
GTGGAGGAGAAAGTCCAAAGATGAGCTGGGGCATGAACTCAGACATGGCTGTGTCCCCTC
AGGCTCAGATATGGAGGAGGTTTCGAGGTCGAGTGATCACAAGTCTTCACTACTTCAGAA
ACTGCTCTCCGAATAAATGTGATAAGTTTCGTGTTGCACGTGGCCTCATCAAGTGCATTA
TTGTTAGCTACCTGCCGTAGTGAGTGGACGAGTGTATACTGCCAGGACTTAACCCCC
>TeaL_258448
CAAACGGACGAAGTCATGTGAACCCGTGGACAGTTGCGGAGTGTCTTGTACTCTTTAGAA
GCTTTGGAATGATTCCGACGTTCACTGAACTATCAAACTTTTAAATTGTTTAAGTGTCCA
AACTATCAACACCTTGCACAAAAAAACTAGTTACAATCACGTCTGTGGAACAAAACCTAA
CTGCCTCTTCAACCCAGCTCTACCAGTAGCTATTTGAACAGGAAACTGTAAGGGTATCCG
TGTGCTTTCGAACGGAATATCGACAAAATCACACTGAAGAAAATGGCTACGAGAGCAAGT
CCCACAATAACAATGATCTGTCTAACTCTGATGTCTCCATTCTTGCGGTTCCCGGCGTCA
ATCATCATAATCATGCCCAACACTATTGCACCATTGAGGATGATGACAATATAGGTTTCC
AGCACAAACTGGCCTTGAGAGGAGCCGTGGATGTACGCTACGCCGCCAGACTGACTGCGG
TGAACGAACGGAGGGCTGCGGATGTGATTCCACATCTGACCAGACACCATGGCAAAGCAG
AACAGAACAGCCAAGGTGCCCCAANNNNNNNNNGCCGGAGTAGTTCGGGGGCCTGAACAC
TCGGATCTGCACATCAGTTCGTTCACCAATCCATTTGGCAATAGCCTCCGCTGCAAACCC
AACCCTCTGGATGTCGAAGGTATCGCTGTTCTTTGGCTTGCCCTTGGGTGGGAAGTGCAT
GAATATCGGGGCGGTATTCAGTCTCAGCATTTGAAATACGTCTGATCCTTCGTCAAAGTC
GACCATTGCGAAGAACAGTTTATTAGAGTACACTTGCGAGTATCTGAACGAGTTTGCTAC
GATCAGGAACTCCTCATTTGCCTGCCTGCAAATTGAACATTGCCTTTGAGTTGCCATCGC
TGTGAACATGACCACAACTGAATAGTTCCTTGGTGTTGATTTCACAAACTCTTTGAATTT
CGCTCCATTGAATTTCAAAACAGACCTTTTTGAGTTCATATCTGTTAACTGCTGAACTCG
TTCGCTTAAACTTTGTCCCTTATTTTTAACTTGCCCAGAACATGACTGCAATAAATATGT
GCATATTGAGAGGAGTGCAAAACTCCAAGATACATACATTTTTATCTACAACTTTAAACT
AAAAATATGTTTTCAAAGGCAATCGTCGGCCAACACTTCATTCGGTTAGGTTATCG
>TeaL_258449
CCGAAACCGCACCATATCCAACATCTGGTCAAAATGCCACGGAACAATAAAGCAATTGAA
GAAACGGATAAATTGACTCGTATTGCAATTGTCAACACTGACAAATGCAAACCGAAACGA
TGTCGCCAAGAATGCAAGAAATCTTGTCCGGTTGTTCGGATGGGAAAGCTTTGTATCGAA
GTCACACCAAATGACAAACTGGCAGTTATATCTGAAGAACTTTGCATTGGCTGTGGCATA
TGTGTCAAAAAATGCCCCTTTGAGGCGATTACAATTATTAACCTACCAAGTAATCTTGAA
AAAGACACCACG
>TeaL_258450
ATCAAGGGACCGTAATTTGGTAAGCAGCTTGTTATTCACAACAATAAATATCAAGTCATG
AGACAATGCTCTTGACATTTATTATCAATGTCATCTAATCCCCAGTAAGATAATTTATAT
CATCAGCGAAAGATTTTAGTAAATCTTCAGTCATCAGACTGTTTTGATGTTTGTATATCG
CAATCAATGATGCACCGTGTTTGCCATGGTGTGTCATTTTCTGTCATTAACACACACATG
AACAAAAAAATAAAAAACAAAAAAAAGTACTTAAAAAGTTTCTTAGAAAAAGGATCAGTG
GCCTGCAGTCCTCCCATTCAAAGCAAAAGCCTGTGACCTAAGGTGTTGTGGAGACCACAA
TAAAAATAATTTTCCAATTTTTTTTTGGCTACAATCAGGTATCATATTTGCATCCATTTC
AGGAGTCCCAC
>TeaL_258451
TCCGCACTCGTTCTTGCCCCTGAGGATCTTGAAGGTGCCCTTGTCACCCCAGTCTGAGTT
CCAAGAGTTCTGTACCAGCCAGTAAGGAGTTCCACTCTCAGTTCCCCAACCAATCACCTT
CACTGCGTGACTTCCTTCCCTCTCGCCAGTAGTGTACTGGTACACACCAGATTTGTAGTA
GTAAAAGTCTTCGTAGACGTCAAACCCAGCTTCCAGAGGACCGTTCTTGTAAATCTCTTG
TTGAATGTTTGTTACTCCCACTACTGAGAAGGCGGCCGACACTTTATGGAGATCCTTTTT
AAACGGTGTTTTGTATTTCTTGTTGGTGCACTTGGTTGCACAGTCTGGTTGTATATAACT
GTAAGAACTGCAGTCCTTCCTCTCGCCTGAGGTGTGATGTTCACAAGTAGGTATCGTGTA
AGGCTGACATCCCTCGTGGGATTTGTAGTCTCCTCCAGTTACGATTCCTGTTTCCTTGAA
GTAGATCCAAGCATAGTGGTCAGAGCCACCGATGCATCCATCGCCGCAGTAGCTACAACA
CGACATCAGCTGTTCAGCGGACAGCTGACTGTTGAATGTGTAGTTGGAGGCGATACAGAG
AC
>TeaL_258452
CGCATTCGCTAATCAGCTTGGATGCTGTGGTCATCATCGACCACTTATTATCCCCTTTCC
CTAGGGCTGCAGCACCCCATCTTCATTATCATTAATCCATCTGAGAACAAAGGGTTGCAA
ATGCAGCAATACAGCTATCCAAGCTGTCGCCATGCAAGACGAGGGTATCACCGCAGTGGT
ATCATAAAGTCAGAACGTTTGAGGTCGTAAGAAGGGAAGAAATAAGTCGTGAAAGAGGTC
AGAAGCAGGAGCTGCGTATCCGGCAAGAAGAATGCAACTAAGCCAAAACGCCAGCACAAT
TCTTGGCACGTTGGCTTTGTCCCTCCTTGCGAGCTGCCCAGCCCTTGATGGCAATGGTGA
CAGTGGTCCATGCCATTAGGAGCGCCGTCAGGCCCATGGTCACAGTGAAAGTGAACATAG
CGTCGAGGTTGTAGGACTCGAGAGCTGCAACCGTGTCTTTGTTGCTCAGCATAAAGGTGA
TACCACCAGCAACAAGACAGAAGGACGTGATAACCTCCGTTGGAGGACGGGATGGGAGGA
ACGAGGTCGGTGGCGCGATGTACATCGCAATGTATGTGAGTCCACGGGCGAGTGCGAAGC
CCATGAACATGACTCCCCATTGACCATGAATCATTGTAGACAGCATCGATGCCTGATGAT
GAGAGCTCATCATCTTGCCGAGTAATAAGATGATGAGACCTGGCATTGGGTTCATCGAGA
CACGGTACGATCGAGGCTGCTGCCAAGATTCGTCGTTCGCATTCGATTGCGCGTGAGAAG
AGACAGCCACAGCGCTGTTCAAGAGATCCCGCATCTTGGTGGATTCGATGATCATACCGA
GCAGACCACCACCGAAGAACATCACGGAGATAGAAACGTGCTCCAAGTCTTGTGCTGTCC
ATGCACCGCCCCAAGCTGCGAGATGTTCAAGGAAGACGTTGGTGACACCGTACAGCCAGA
TGACGAAAGACTCGGTAAACTCAGCCGAAGGGAGCGCAGCCTTCTTGCGTCCAACAACTT
CCTTCGATGGCTTGACGTTCCAAGCCCAACCAAAGTCGGCAAATGCGCCCATCCATCGTC
CAAGAGTAAGTAGGCCATACAAGAAGAAGATGCCACCCTTGATGTAATGGGCAAGCACAT
TGAAGACAGCGCCTCCTTTCCCGATACCACCATAAACTACAGTTCCAGTACATATAGCTA
CCAGTCCTTGGACAAGGAGTGTTCGCTCGAACACAATGTAAAAGAATCGGATAGCCTTGA
GCGTACGTCCTACGGCAAAGCGAGCAACGTTGCGGGAGAAGAATCGATCCACAGGAGTAT
TTCGAAGAAATCCTCGCTTCTCGGCCCCATCATCGAGGTAGTCTTCGTCATCAAGAGCAG
TGCTATTTTGTGGTTCAACT
>TeaL_258453
GCGCAGCCTGGTGGACTCGTGCCAGAAGGAGGTGACGATGACTGCAGTGTCGCTGGAGTC
CTTGCCCAACTCCCGGATGGAGGCTCTGGAGAAGCTGGTGGACGGGTATCGGCAGCGTAT
GGAGCAACTGGAAGCTGACCCCAGCCTCGTGCAGATCGACAGTGAAGGGTTTGTGAGCAA
GGCGAACGTGGAGAAGATGGACGCTCTGGTCGCAGAGAAGAATGCACTTATGAAGGAGAG
GGAGAGCCTGGTGAAGGAGAACGAGGAGTTAAAGATACAGATGGAGTACCGCTCACTTAA
GGGAGACTTTGACATGCGAGACTGCAAGATACTGCACTTCAAGATGAACCCTACGACAGA
GGCTACACAGAAGCAACAGAGTGAGCTGGAGAGATGTCAGGCGGAGGTGGTGAAGTTGAG
AGAGAGACTGAGACTGTTGGAGGAGGGACAGACCCACAACCTGACTCAGATGGTGGACGA
GAGAGTGTCTGGTACCTCGGCCAAGGAGGTGGAAGAACTGAAGGAGAAGATCAAGTCGTT
TGAGCGGCAAAACCAGCGGCTGCGGGAAGTGTTCAAGACGACGAGTCACGAGTTCCGCGA
GGCTGTGTATCAGCTGTTCGGCTACAAGGTGGACGGCCTGCCGAACAAGATCTACCGACT
GAGCAGTCTGTACGCAGAGGCACCTGATGATCATCTGCTCTTCAAGATGACCACCAATGT
CGGCATGGAGGTGCTGGAGACCCCGTTCTCAGAAGCTTGTACAGAACTGATCAACCTTCA
CCTTCACCAGCATCACTCCATCCCTG
>TeaL_258454
GGTATATTAAAAGAAAATTACATGTATTCGGTAAATACCTACTTTTTGCCAATTGTATAG
TTAACTGATGGGGTTTTTTTATAACTGTTTCAATTTAAAGGTTGTAAGATGTGTACGTTA
ATGCTTGTTCTTGGATTTATAAACTAGATTTGACAGTGAAAATTATTTTAAATGTATTTG
AAGTAGAGGTGTGCAAGAGAACAGGTTTCGAGTTAAGGCAAGATTAAAAAAAGCATCTTA
AAACAATTCTTAGATCAAGATTGGAAAATCTATTATTCCCTTTTACCAGCAGAGGCTGCA
CTTAAGTTCAATAGATTGGAAATGATATACAAATAAATAATTTACGCATTGCATTAACTC
TGGTTATCAATGTTTTGGTTATTTATTTGGTAATTAAAATG
>TeaL_258455
AGCCATAACGACCTCAACGGTATCAAGACTGTCGAGACCAAGGTCGTTGTGGAAGTGCGA
CTCGGCGTTGAGCTTTGAGGTGTCCTGGACCTTGTCAAAGTTCTTCAACAAATCCATTAT
CCTGCCGTTGACCTCCTCCTTGGACAGACCGGCGCTGGCGGCATAGCATCGTACGGCCTG
GAAGTATGTGGAGGGAGTGATCTGCTTGGGTTGGAAGAACGAGCTTCGTGCGACGGGACG
AGCCATTGAGGCCTGGCATCGGGGAGCCGCGCGGGCAGCGGACCTTGCGGACCTGAGGAG
AGCTGTTCGGAACATCTTGGAAGGGTGGAGAGTGTGTTGGGGCGGGATGGAGG
>TeaL_258456
CGTTGAATTGCAGAGAACTCTCTTCTGTTTTTCAGTTTGGGCACCAGTCGGTCGAAGAGA
GCCGTATCGCTCTGAGTGGCCTCGTGGAAGATCCTGGTGTCGATCTGAGCGGCTAGCAAG
TTGTTGGCAGCTGTGATTGCGTGAATGTCGCCTGTCAGATGCAGGTTGAACTCCTCCATT
GGAATCACCTGGGAGTAACCTCCTCCGGCTGCTCCACCTTTAATGCCGAATGTGGGTCCC
ATGGACGGCTGTCGGACGCAAGCGAATGTGTTCTTCTGTCTGTGAGCTGAGAGGGCTTGA
GCCAATCCGATCGTTGTGGTGCTCTTTCCCTCGCCTAGCGGTGTCGGAGTGATTCCAGCT
ACAACGATGTACTTGCCGTCAGCTCTGCTCTTCAGTCGATCTAGCACGCTCAATGTAACT
TTAGCCTTCTTGGTTCCGTAAGGAAGGATCTCTCCTGCAGG
>TeaL_258457
ACTCTGTTGTTGGCAACGAGAGAGGCCTAAGCAAAAACGAACCAGAAATGTCGTCATACG
GGTACGACAGACGGCAGGACTATCGCGATGACAGAGAACCGCGGTATGTGGACGAGAGTT
TCTATTACAAAGGTCCGAATGCTGGAGCTGTAGCGCTTGCGCGCGACAAGGCGCAATTGG
GAGAGCATTTAGTCCGCAAGCATCACCACCCCCAGGCTATGGATACGATGACCGCTACAA
CGAACCTCGCGCCTACGATGACCAATACCACGGTGGGTACGGACAGGCTGGTCGACAATT
ACGCCCTTAACCGCAGAGACAACGTTCATCGTCGTGGTCACCTCGAGAGGAAAGACGTGG
TCGCGACAGAGACGATGACTCGCGACGCCGTCGACGGTCGAGGTCTAGATCT
>TeaL_258458
NACACAAGAAAAAATCAAAGTTTTCTTTTCATTTTCTAAATGGTGGAGAACATTATTTTA
AATTCGAATTGTAGTTCCCACACAACTGAGCTTGAGCTTCAAATGACCATGCAATATAGG
TAGGTAGAATCAAGCTTGAAGGCGTATGCTCACAACAACACATTAAAATTTTAGAGATAA
AAATTTAGGAATAAAATTACTTTTTAAGAATGAAATATTTTTATTGACAAAAGTGTCATT
TTTGTATATTTTTTTGTGACAAAATTGGATATTTAGTGATGAGTTACTATCCTTTCAGAC
AAAATTTTGTCTCAAATATAAATCTTTTTTGGGACCAACTTTTCAAAATTT
>TeaL_258459
CAGAACAGCTTCAGACTTGTTGCGTCTGTCGACGCATCCTCCACTCCAAACTGGTATATC
TTTTTAGTCGAGGAGTTGCAGTTTTGTTCGTCAAACTCATCGTAGCAGTCAGGATGGCCG
TCGCAGAGCTTGGCGAGAGGCAGGCAACGGTTATTGTCACAGGGGAACATGCCGATGTCG
CAACTTGGGCCTGCAGGCACAGGTGTGTCAGTGGTAGAGCAGGACATCTCGTCGCTGAAG
TCTGGACACTGCACCATGCCATCGCACACTTGTCGCAGCGGGATACACGAGCCATCCTGG
CGGCACCGGAACTGGTCTGGGTTCCTCTCTGGGTCACAAGTCACTCCGTCCTGGCAGTGT
GCCTCATCCTCCCCACCTTCACAGTCCTTGATCCCGTCACAC
>TeaL_258460
GAGAAAAAATATGGTTTCTACGAAGATAATGTGAATTCAGATAAGAGAAGCGGTGACAGT
TTTAAAAATATGCACTTGATTCAAGAAGATCCTTTCAACCACAGAGACAAAATGATGTCA
AGTGACGGTGAGAGAAGGGATAATCTGACAAAGCTGGAAATGAAGGAGAGGCCTCAGAGA
CCTGACAGTCGTGACAGTAGAGCCTCTCGGGAGTCGAGAAACTCACGAGACTCCATTCGT
GAGGACAAGTTATTTGAAGAAACTGGCATTCATGAATCATCAGCACCGTGGTCTGATTCT
ACATATGATATGGAAAATAGAGAAGATAAACACAGGAAAGAAAACAGAGAAGAACGGGAT
CATCGTCGAGATATTCATGGAGTGC
>TeaL_258461
CGGGCTATCATTGTTGGACCAAAAGAAAAAATGCATGTCGAATAATTTAGAATGCAAAGT
TTCTGATTTGCATCACTGTTGGCAATTTATTTATCTTATCTCTCCAATTTAATGGACTAC
TGTTTGGTTTAACAGAACTATCATTGCGTTGCTCTGATTTTAACTGTATCTCTCTGATGG
TCTCCAAAAACCAGTAATTACCTAAGTTAGCTGGTTTGTGCCTCATGTGATAGCCTAAGT
AACTAATGGCATATGCACTTGTTTTAAAATTGGGGCATTATTGTTATGGTGACAGTTTTT
GTTTCAACTGGTTCATCAATGTAGCATCTGACTATTTGCTTTTGCATTATTAGGTGACAT
CACCGGTTGCACTGC
>TeaL_258462
CTCGCCAGGGTTAGTTATGGGCACGCTGACCACTACGCTCTAGTGCCGAGTAGTGGTGCC
CACCATCTCAACTAGGCGCTCAGTCTCTGCCGTTTACTCAACCTTAGTTGTTTCTTTCTT
TACAGTATTTGCTTTTTCTGATTGCGGGGGATTAGCCACTTGGTTAGACTCTTTTTCTTC
AGATTGGCCAAAATCAACCAATACAACAACAAAGGGGTTAGCCTCAGCCCTCTTCGCTTC
TGCTTCAAGCCTAAGAGCCTCAGTCTCCTACCTCTGCTCTGCCACCCCAACTGGCTCAAC
AACCACCTCCCTTGCCCTCTTGGACTTCTACCATTCTTTTTCATCTTTTGGAGTAACCCT
CTTCTTCTTCAGTCGCTTCATCTTAGATTTATG
>TeaL_258463
CTTGTCTTCACGAAATGTCAGGCGCAGATCCGGAAATCACCAATGCAGAGTTGGACGAGA
GCTTCGTCAAGTTCCAGAAGTTCATGAAGGATTTCGAGCGTGAGTACCGCAACATGGAAG
AGTTCCAGCTGAGGTTCAAGATATTCTGCGAGAGTCTGAAGAAGATCGATGAACTGAACA
ACGCTCCCGGGCAGACCGCTACGTTCGGCATCAACCACTTCGCTGACCAGACAGCTCATG
AGAAAAGTCGTATGTGCGGAAGTCGCGCTCCCAAGTCCAAATGAAGACTGAGGTAACCAA
AATATTAAATATTGTATTCTGTGATCAAAAATGCTTTTTTATATAACACACTCTTATGGT
ACTTATATTG
>TeaL_258464
CACGACGTCCCTGAGTTCAGTAAAGGGCTACCAAAAGGACGCTACGAGCTCAATGTTGCG
TACAACTACCCTGTGGCAGGGTTTGAAGGATCAAAGCATATGATTCTGTCGACAACATCA
ATTTTGGGAGGCAAGAACCCGTTTCTCGGCTATGCTTACGTCGTGGTTGGCTGCATCTGT
TTGGTCCTCGGCATCGTGTTTCTTATCATACACATCAAGTTCGGCAAGAGCACCACCGAT
GTGATTAATGTCAACCCTCACACTTCGTACCAGTGAGTGCGTAGCCGTGCCTTGTCGCTG
ATTCCTAGTCATCGCATCTTCGTCAGTCGTCAGCATCTTACGCTTCTTGTCATCATCTGC
CCAGCACTCGCTACAGTTTAGACTCCACACAGTCAAGCATTTCTCGTTGTGTCGTACGCT
AATAGACTTTACAATTGTTTTGGTTAATGACTT
>TeaL_258465
TGGCCAGTCACCACGCTAACCTTTAGGAGTGGGTTGGGATTGTGACAATACTGCAAGAGA
GTTTCTTGAAAAGTATGTAGAGGAAGGTTAGGGGTTTCGAATAAAGGAGTTAAACTTATG
GTTCGTAGTAGATTATGGAAGTTTTGAGCCATTGGAACATGTTTGTATACTTTAAGGTAG
AAAGTCCTAAATTTTATCCAAACCCTAGTCTTGAACTTTACTCTAAAGAAGAAGTTTGTT
TCAATTGGTCCTTAAAGCATGAAATTGGGTTGATATTTAAAAGAATTGAGTACAAATGTT
GGTTGTTAATTGTTACGAGAATAATTATGGTGAACATTAGTTCACATCTTGGAAATTGGT
AATTACAACTCG
>TeaL_258466
CTGCGCTTCCTCCAGTTTGCGCTCTAGTTTCTCGATAAGCATCTTGTCTTCACGTGAAGT
GTTGGTCAACCGCTTTTCTGTCAAGTCCTTGCGCACTTGCAACTCGCCCATCTCCTCCTG
CTTGTTGCGCAACGTCATCTTCAGTTCGCGGATGTCTGCGTCGCGCGACTCCAGCCGACT
ACGCAGTGCCTTTGTCTCTTCCAGCTCACTCTTGACTTGCTGTGCCCGCAGCATGATTGG
CGGCATGGGCTTATCCTCCTTGCCGGGTTTGCCTCCCTCCATGTCCTGCAATGCTTGGGC
AAGCTGCGTGATCGCAGTGGCTACAGACGACGCAGTAGACTTGACACTTGCAATCGGTCC
ACTGTTGTCACTGTCGAAGATACGCTCCCACCCTAATGTCAGAGCCTCCAATAGCTTAGC
CACGTCCAATCCAGCCTCCGCATCTGTAGTGTTGCTGACCATGGCCAAGGCAGCTTTGGA
CACATGACGAGCCAGCTTGGCTAC
>TeaL_258467
GTCAGAACCATCTAACTCAGCCAAACACTCATCTCCGTACGTTCTGCCACCCGTGCAAGA
CACTGAAGAAAGGCTGGGGAATCCGCTGTCTTCACGACATTCCTCGCGGAACCTTCATCT
GCATCTACGCTGGCTTCCTGCTCACCGACCAAGAGGCTAATGAGGGTGGCAAAACATACG
GAGATGAGTATTTGGCAGAGTTAGATTATATCGAGTCAGTGGAGGGCCTCAAGCAAGGCT
ATGAGTCTGAAGCCAGGGAGATGTCTGATTTAGAGGAAGACGAAGAGGATGATTTGGATG
GTCGCAAGAAGCGGGAGATGAAGGACGAAGGGTTTTCTCAGCGGCAAGTGAGTGCCAGCA
GTGACGGAGG
>TeaL_258468
CCAACGCCCGGGCCTCCACTTGCATATGGGTTGTTGGAGCTCAGCGCCGACTTTTCGCTT
GTGCCAGTTGGATTGGTAGAGACAGGTGTGCCGGCTGCGGGTCCCGGGGCATTGTACGAA
GGTGGAGGGCCATCGGGAGGTCCTTCGCCTGGAGGATAGATTGGTTCAGTTGGTTTATCC
CATTGCGACTTCTTGGTGTAAATGTTGACGAAGAACCATTCGCTGTACTGGTCGTTCCAA
ACTGCCTTCCAGCCCTCTGGGACTTTGGGAGGAGGCGGACCTGTAGGAGGTGCGAAGTCG
GTCATTTTGGCTCTGAAGTAAAGCAGAGAAGAGAATCGGG
>TeaL_258469
TTTTGTTAAAGGAGCACGCGCCAAGATTCAGGATGCCAGAGATGCAGCCCTTTCCGCTGG
AAGTTCCATTGCAGATGCCATCGCTACAATCTCCAAAAGCATCAGAACAGGAGAATCATA
CAATGTCAATGCAACTATTGACGACACTTATTCAAAGGTCCTTGGATCTCTAGTGGATGC
CTTGGGGAGCATGGAAGAAGCAGGCGCAAAATTGACAACAGCCGGAAGAGGAGTTATTGA
ATCTGGATTTAAATTGGGAAAAGCTGTTGCTAAAGTTGCACTTACCACCCTTGAAGAACA
ACGTCAAGTTTTATATTCACAGATCACTCAAGATTTCGATAGCAATGAGCCACAAGACGT
GACTGGTTCTCTTAAAACATTTGTTCATGCAGGAGAAGAAATTGTTAAGGCTGGTAGAAG
TATATCAACACAAGTTTTTGAATTTTTAAATACCATACCTGGAACTTTCATAAAGCAACC
CTATGAAGATAGAGACGTCAGACGTGCG
>TeaL_258470
CACCACAAGGAGGAAACAAGCGCCCTCAATTCAACCGGCGTCCCACTCACCCGCCTGTGC
GAATCGACACTTGCATTGTTGGTGACGACTCTACTTGCGACAAAGCGCAGAACGAGAGAT
GTCGCACTGAGGTTGGAGTGTCATCCTGCCATTGCCGTCCGGGTTACAGTCGCAGAAAAC
ACCGTGAACCTTGCATACGTGTGGTCTCTATTGTGATGTCTCTGCGAGTGGACCGTATGT
ACGACCAACGACTTACTTGGTCTGAAGCGCTGAGGCATAAGGAATCTCCAGAATACCTCC
AGTTGGAGTATGAATCCAGCAATGCAATTGATTCAGCCATGCAAATGACTCCATTCTCTG
ATGAGTTCCTGGGATGTCGGGTGAACAGTTTGTATACAACGCCCGGAGGAACTACGGTGT
CTCCTGTGTTTGTGAACCTCACTCTCCAGCTGGAAGAGAGTGCAGAAACTCTCCGGCCTG
CGATAAAGAAGGACATTCAGCGGCACTTGCT
>TeaL_258471
CCTGCTGTCAGCAGCTCGGTTGCCGTGCACAGACGCTGGCCTGAGACTGAGGCGTGGCAT
AGGCACTGGCGCAGAGAGGTGAGGTAGTGTGCCTCCGTAACCGAACACAGATCCTGGCCT
CGTCGTCATCCCGCCCGGCTCCGGTGCATAGTGGTTTGTAGCCTGAGCCATGACATCGGC
TATCTGAGCCCAGCGTAGCCTGTCCTCCAAGGACACCTGGAAGGAAGAGGATCCAATGGT
AGGTGCCTTGATTGTGTTGTTTCTTGCAGCTGTTGCCATGTATCCAAATACAGGAGATCC
CATGCCGGCCGCCACTTTCTGTTCTCTATTCCACCGCCGACTCCACATGCAAAGACAGAT
GAGTGTAGAGACAATGATAATGACAGCAGCAACGGAGGCTCCAATGGCGACTCCGAGGAC
TTCTCCATCAATCTCACACTGTGCTCCGTAGTAGCTGCCACTGCACTTGCAGACAGGTTG
GTCGTTCATGTAGCGACATTCGCCTCGGTGGTTGCAGTGCTCTGGTGGACAGGTGTGACA
TTCCCGCCCGCTGTGGTGGGAGTTGCCTGCCCACGGGTCCCTGAATCCCTCTGGGCAGGC
GCAGTGGAATGAGCCAAAACTGTTGCTGCAAGTCGCCATCAGGTGCCAATCGTGGAGGTC
AGGATGTTGACATTCGTCCAAATCTTGAAGCTGTGAAACAGATCCGGTAGGACTATCAAC
CCAGAGAGAGCTTGAACCGATGTTATTACTCC
>TeaL_258472
CACCGGGCTCCGTTCTTGGCAGAATATTCTCAGCAGGTAGTAGTACGAAGCCAAGGACGG
CTGGATTCCCATTTTCCTGAACTCTGCCAGGATGCCCAACGCATTCTTCTGACTGTTCTT
GTTCACAGACATGGAACTGATGGCCTCCAGAACAGCGTTCAATGTGCCCAAGTCTGGCGC
AACTCCTTGTTGATTCATTGCATTCAACAAGTCCTCGATAAACTGCCAACGCAGCTCGTG
GCTCTCCTTGAGTACGGGAGAGGCGCTGATGAGGCAGTTGAAGGCCTCTGTGGGCAGCGC
CACGCCCTTGTCACTGGCCTCCTGGTAGAGGTGGTGCGCTCCCGACGCATTGCCGGCCGC
ACCCATGCCGCAGAGTAGCGCCGTGTACGCAGCCGAGGCCTTCACAGACAGTGCATGGAA
CAGCG
>TeaL_258473
GTCCCTCAAGTCTATCTGTGTGCCAACTAATAAAAACGGTGTTTTCTGGCAGTGATGTGT
TATCTCGGGTACCCACTTTTCTTTCACATTTTCAAATGATGAAGGTGAAACAACTGAAAA
GCAAACGAGGAAGACGTCTGTCTGAGGATAGCTCAATGGACGAAGCCTGTCGTAGTCCTC
TTGACCTGCCGTGTCGAAGAGGCCCAGGGTGTAAGGCTCTCCTCCAATCATCACCGTTAC
CGCATAGTTGTCAAATACCGTGGGCACATATTCAGAGGGGAACTTGTTGGTGGTGTACGA
GATGAGAAGACAGGTCTTACCGACAGCGCCGTCCCCCACAACCACGCACTTGATAGTCTG
CATTGTGTTCACAAAACTTACAGGGGCGTCGACTAAGCACTTGCGAG
>TeaL_258474
CCGCCGCCTAGCCTCGCTAGCTCGCACATCCTGTCACGCTCCTGCCCTCAGTGGGATTCG
AACCCGTGTCGCGAGTGTTGTGTGAGGTCATGAGCCCTCTCTAACAGTGGATAGCTTCTC
GTCGCCAACAATGATTATGATGTGGCGACTGATGGTGTTGGTCGGTTGGGCGGCGGCGCA
GTCCAACTATGCAGACCACGCCAACAGTATCGAGTTCCCTAACGAGGGCTTGCCCGACTC
CACCGTGCTGGATGGCAAGGTGACCAAGCTGGATGATCTGGCTCCTGTCATCTTCCTCAA
CAGGACCAAGGCAGCTCTCAACTGTGCAGCTGGATATATGCAGATCGAGCTGAAATTCGA
CGAGCCGTTTTACGGGATCGCGTATGCCGACTTCGACCGAGCGAGTGCCTGTCAGGTGTC
CGGCCGGGGCAACCTGACTGCTAGGCTGGACTTGCCTCTCAAGGGATGCGGCACCAAGCA
GGATCCACAACGGGTGTTCACCAACAATATTGTGGTTCGATTCCACCCTGCCTTGGAGAT
GGATGGTGATGAAGTGATCACCATTGTCTGCCGCTACCCGCCACCTATCGCCCCGCCACC
TGCCGGTCTGCCTGGAGCCATATTGGAACCCAGTGCTCCACTACTGCCAGTTGCACCTCC
ACTGAAAGGTTTTCAGATTCTACTGATCATCTGCGGTATCCTGTTTCTCTCCCTGGTGCT
CTTGGGTCTCGGTTGTTCCTACTACCTCCTTAAGCGCAGGAGAGTCCAAGTTGTGAGACG
TCACCCCTTCTCCGTCACCACAGGCTCCGAGATTACCAAACTCACTGGTTCAAGCG
>TeaL_258475
CCCCGGAGTCTGCAGCGCCCGCGCTACGCGCCGCCTGAACGCAGCACCTACTCTCTCCCT
CGTCACGCTAACCCTCCGCCTCCCCAGCACAACGGGTACTACACTCACCGCCCTCCACGT
CCTCACTCGGACCAACTCCAGCCCGACTTCTACTTCATGCCTTCGCAGCGCAAGTACTCC
GGTGAAGTGGTCAGGGTGTACGTAGACTACAATAATCCACGGAAGTAAGAGTTGCCATTG
CGAGTGTGTTCTGCCATTGTAGGAATTTCTAAAGTGAGAGGCATTATGACCAGATACAAA
ACTTTCGGCTCGGTGTTGCAAGTTGGTTATTTGACACTGGTCGGTGGAAACTTTAGTAGG
TTTCATGTTGTGAACTGGCTGTGTTGGAACAATCTTACATCAACAATTGATTAGTCAGTA
CAAGTTAGTTTGATTAGTTGCTAAGAATGAATAGACTATGAAATGGCTATGTTACTTGAT
TCCATCAAAGATTGTTGTTTTTAGACAAAAATTGAGAATGTATTAAAATTTCATTGTTAC
ATGGATGCACAGTTTAAATTAACTTTTCTACAGTGAGCTTTCCAACAATTTTCAAATATG
GAAAGTCAAAATTCATAGTTACCTCCAGTTATCTTGGCTTTGAATTCTTTAAGTTACTTC
TTTAAATGAACAATGCCCTAGAAAATATGTCTTACCTGTACTA
>TeaL_258476
TTCCTTTTTTGCCAGGTTTTATCTCACCGTCAGCCTCGTAATACTCTCTGATATCAACAA
AAACCTTTCCTTTGAATTGTCTGATTTTTAAATACTTCATTCCATCGATATGAAACGAAT
CTATGTCGTCCTTTTCAAGCTTCAGCTTCTTCTGGTCTGGGCCTCTGTCTTCAGGTCCAG
AATCACTGTCTGAGGATTCCTCTTTTTTAGACTTTCTCTTGCTGTCTTTCGGCATTTCTA
GTAATAATAAACCTAATTAATGTTATTATAAACTGATATAATTATTTAGACAGCCAGAAG
AGCAAGCACAAACAAGATAAACCGCTGATTGAAAGTGAAAAGCGTACTGGAGTCTGGAAG
TCTGATGGTGGAGG
>TeaL_258477
AAAACGCAAGGGAAAGAAACGTAAAGAGGAGTTCAATCCCAATGGTGAGGAGAAAACTGA
AAAGCCAGACCCGGAGGAGTACAAGGTGGCAGAATGGTTGAGGAAGAATGTCCCCAACAA
GAAAACCAAGTTCCTTAACCACAACGTTGAGTACTTTACAGGGTGTAAGGCAGTGGACGG
CTTGATGGAGTCCAAGTGGGCAAAGCCTCCGAAGGAAGGTGAGGCACCGATGTTCCTCGG
TAGGCTGGATGTCGTCGAGTTCTTGGACAGAATGCTGAGGCACAAGTTCTTCCATCGAGC
GAAGAAAGTGCCAGTGTCTGAACAAGAACTCAAGGCAAAGATGAAGAAAAAG
>TeaL_258478
CTATTTTTTAAGTTTATTTGGCTTGATATGCCTTTGTTAAGCTTATCTTCCAATATGTGT
GATCAATAATCAAATCTCTAGTCAAATTTTGATCCAAAACACAGGTTAAGCAAATCCATA
ACACAGCTTAACCAAATTCCTAATCATATCCATGGACTTAACCAAATTCCTAAGGTGATA
TTACATGTTGATAATGACGTGTTATCATCTTATTACGCTTAATTTGTATGTTTCTTAGCT
GTGAGGAATATCATTATTATATCATCAATGCATTGTGCACATCGACATCATATTCACCAC
TCTGTATCTTGTGTAACGGGTAGACTATCGTAATATATCCGTCACATAAAATACCATCTC
TATTCATTTCACGCCACTCATTTTGATAGAATTTCCACAAAATTTCCAAAAGTCATTTTC
TTTACTACTAACCAATTAAACACATTTTAAAGTAAGATTTGGACTGAATGTGATTGATGA
TGACACAATGTTGCGTTAGAGCCAAGGTATG
>TeaL_258479
CATGAAATCTCAGCTGAAGGTGGTGTCCCTTGCCGAGGGAGGTTCTTACCAACCGCTCAA
GGACATCACGATTGGAGGAATCGTCATGATGCGCCACACTAAGGCAGGGTCTGAGGAGCA
ACTTGTTGAGCCGGTCGTAGCTCACGGACCCAAGGCTGAGGAGGAGAAGGAGCCTGAGCC
ACCAGAGCCGTTCGAGTACTCCGAGGACTAGACCTCGCGCTGCGCCGCGCCGTGCTGCGC
CACCCTCCTGCGTAGTGTAGAGCTTCACCCTCCCTCCTTCACTCATTCGATGTTCTATGT
GATTTAAATTATTATTATTTTTAAGTTATGTTTACTTTCCTTTTATGTGACGCACACCTA
ACAGTTTGATAGGAATTACACATTATGAACTTATTTT
>TeaL_258480
AACTTCTGTTTCATTTCCTCTGTCTTGGCTTCTCCCTTCTGCAGGATGGTGTCGATATCC
TCGTCAGAGATCTCGGAGTCTTTCGAAGCGAACACGTGGTTGGCTCCGTGACGAATCATG
TTCAACATCTCATCCTTGTTCAGCGCGTTCTTGTTGTCCACCAAGCGACCTTGTTGGATA
ACCAGTTTGTCTAAGCGCAGTTTGACTTCAGCTCTTTCTACAATTTTCTCCTCGACTGTG
TTTTCTGTGATGAGGCGGAACACTCGCACTTGCTTTTTCTGACCGATACGATGAGCTCGA
TCCATAGCCTGCAGATCCATCTGGGGGTTCCAGTCTGAGTCGTAGATGATAACGACGTCC
GCTGTCGCCAAGTTGATACCCAGACCTCCGGCACGAGTCGACAACATGAAAACAAACTTC
TCACTGTCGTCTGCGTTGTACTCGTTGATCTGCCGCTGCCGGTCTTCGTGCGGTGTCTGA
CCGTCCAGCCGACAGTACTGGTAGCCTTTCCAGAAGCAGTAGTCCTCCAGAATGTCGATC
ATCCTTGTCATTTGACTGAAGATGAGGACTCGAGACCCCTGAGCTTTCAGTTTCGGGAGC
AGCTTGTCTAGGATTACCATTTTACCACAGTTGTACACCAGATGTTCGTCAGTTGTGTAG
GGTGGGCCAGGCTCTGCTCCGTCGAACAGGTACGGGTGATTACTGCATTTACGCAGCTGC
ATGAGAATGTTCTGCAGCCGCATCTTCTCGATCTTGCCTGCGCCGTTCACGATGTCTATG
TCCTTCATCAACACTTTGGTGTACG
>TeaL_258481
GAGCCTCGAACAACTTCCTCCAGAATTTCCCCAAGAGTAACGCAACACTAGATATTCATG
CACTATCGCCACTCTGCCTCTTCTTCATTTCCTTCTTCTGTTTCCTTGCCGCTGGACTGA
AGAATGACTTGATCTTACGTGCTCCGCCGAGATACAGGTAGGTGCATATGAAGACGACCG
CGAAGTTGAACATGATGTATGCCCACCCAATGCCAAAGTCTCGCCAGATGTATTTCGGAT
ACACGTTGAAGGAAGCTGCGAAAGCCTCACCAGTAGCGAATTGGCAGTAACCACAATTGC
CGTCTCGCTGTGCCTCCACATATCCACCAGATTGTTGCGCGAACTGACCAGCATATTGTT
GACAGCTCTGACCTGGAGGAGGTGGGAAGATTGCGAGTTCACTTGTCTCGCAGCGGATCT
GTTGACCTTGGGTGAGT
>TeaL_258482
CGCAAATCATTGGCTACACATTTACGAAAGGGAGTTTTATATCATTACCAGTGTTGGAAA
CAGGATAAACAATGACGACAATCGTAGTTCCAAAGGAGTACGGCTACGTAGTCCTCGTTG
CTGTGGGATCGACATTTGTACTCATGTGGAAAGGAATCATGGTTGGGCAAGCTCGTAAAA
AGTTCAACATCAACTACCCGACTATGTACAGTCCAACAAATGAATTATTCAATTGTTATC
AACGAGCTCATCAAAACACGTTGGAGAACTACCCTCAGTTCTTGATGCTGCTGTTTCTCG
GAGGTCTGCAGAGTCCAGTGATCGCTGCGGCTGCAGGGGCCACCTGGTGCCTGGGCAGGA
TCGTCTACGCTAACGGATACTACACTGGCGATCCCAAGAAGAGGATGAACGGAGCATTCA
GTTACTTGGGCCTGTTCACTCTTCTCGGACTCACTGTCAAGTTCAGCCTAAGCACACTGG
GATGGTGGTGAACACATGATTGCCGTTATCTCTGAGCACTCATAGATAGCAGACGACATG
TCTCCACTGAGTGTAGGAAGTAGGCACAAGAGCATTGCTCAACTTGGCATTTCATATCTA
CCACGTACTGTTACTGTATACTCTTCACAATACTTATAGACTGAGAATTTGTTATGAAGA
ATTAAAGGTGTTTGCTATGACTGTTTTAAAAAAAG
>TeaL_258483
GAAAGATCGCTATTTGCCTCGATTGGCTTCTGGGGAATGGATTGCAGCTTACGCTTCGTC
AGAAAAAGGTGGAGGATCAGATTTACTCACTTCAACAACTGAACTGTACCCTTCAGAGAC
TGATTCAAACCAATTACTTCTGAATGGCAAGAAAATATGGATTGTCAACGGAAAGATTGC
AAATTTGTTCGTCGTTACTGCTCTATGCCAGTTCACAACACATGCAGGCGACGTTCTGCC
AGCCATCAGATTAGTCATTGTTGAAAAAGACACACCAGGTGTCACAATAGTAAATTCTGA
TGGAAGTTTAGGCTTAAATTCGTCAAATATTTGTGATGTCCACTTCAATGAAGTTCCGGT
CGGCTCTGATTGTCTTCTTGGAGATGATGTTATGCAAGGG
>TeaL_258484
CCCCGCTCCTGGCAGCTTGCACAGTTTCTCCACACTGTCCGGAATGTCTCCGTCGTACTG
GTCCTTTAATATTTGTGACGTCATTTTTATGTACTTCACTTTACTCCTCCAAAAACCAAC
AGGATAGATTAGTTTCCCCAAGGTTTCGTCATCTGTGTTGAGAATGTTGTCAATTGTGAG
CCCATGGTCCCTCAACCTCTCCATCGCAGCATGATTGACTTGATCCTTGGTCTGACTGGA
GAGCATCAGAGAAACGAGAACTTGGTAGCGAACAACCTCAGGAGATGCATCGTCATCCAT
ACACTTATCACAACCCATATCATCGACAGGAGCTCTAATACCCTTCCTCATTTCTCTTAT
ATTCTCCG
>TeaL_258485
CACTTCCCCGTCCTCAGCCTCCGCCTCAACCCCTCTGTTCAGGAAACTGCCTTGGTGAAA
TGTATAACCTCCGATGAGTATGTAGGCCAGCAGGTTGAGCACAAGGGACACCACGCCGAC
TGCGAGGATGGGGATGGGTGCGTGCATCTCGTCATGATGACTGATATGTACCAGAGTCTG
CAGCGCCTCCACCACCACAGAAAAGCATAGGGAGGCCAGGAACACACAGCCAATCAGCAT
CACGATCACATCCACCCGCGCCCACCCGAATGTGTTCCTCAGCCGTCTCTCCGGGCCGGG
CTGCTTCTCTGAACACATTTGTGGTTGATTAGGAAGAGATGCTGATTGGCTGTGTGTTCC
TG
>TeaL_258486
CGGTTCGCATTGTTCCAATTCCCAGTTTTCACTCGTTTCGGAGGGTGCAGGGTCGGCTCC
GGAGTGTCGAGAGTGAAGCCGAATTTTTTTCCGAGCTGGAGGGCCAGGGCCGCATTTGCA
GGGCCTTGGGCCGCAAGTGCAGGGCCTTGGGCCGCAAGTGCGGGAGAGGGGCCGCACGTG
TAGGAAGTAGGGGAGCGTGTTATGTGCACATTGCCTAAATGGCAGGTGCGTGAGTGAAGG
TGCAGGGAAGATCGTACGTGTGGGGGTGATAGCCACACGTGCAGGAGTGGCGCTCCGCAC
ATGCAGGAGAGGGCACCGCACTTGTGGCCAAGCTCGTTTCTGCCTCATTTTTCGTGCATT
TCGATTATGTATTGCG
>TeaL_258487
CATCACTTCCAATTTCTTGATCATTGAAGCTCCTCAATCTCAACATGTCCTACAACGAAG
ACTCATACAACCGCGGTGAACGCCGCAATGAAGGGTACGGCCGTGACGATGACCGCCAAG
AGGGCGGATATGGTGGCGAGCGACGCCAACAAGGCGGTGGGGGAGGTTACGGCGGAAATG
ATCGAAGGGACGAAGAGCGTCGTCATGAGGGCGGCGGATACGGTGGCGGAGAACGTCGCC
AAGAGGGAGGAGGATATGGGGGCGGAGAACGTCGCCAAGAAACAGGAGGATATGGGGGTG
GAGATCGCCGCGATGAGCGTCGAGATGATGACCGCCCGAGCGGAGGTTACTCTGGTGGTG
GAGGCAACCGCAGAGACGATTTTGATCGTCCCAGTGGTGGCTATTCAGGCGGAAGTGACA
GGCGCGAGGACTTCAATG
>TeaL_258488
CAACCTTATTCCCCTCACTAAAGAACAAGAAATGGCCAAGCGTCGTGCTGTCCGCGTCCT
AATCACCGAACAAACCACACTCCAACTGCCGAGGTTAAAACCGAGGCACCATAGGCCGGT
CAGACACACGAGTCTGTGGTGGCCCTCCCCACAACTCGAGCTTCGTCATCTCAGCCAAAC
AAGCAGCCATGTACACAACGCCTGAGGGATAAGGATGACACCGGGCCATCTGAAACCGAG
CTTCAAGAAACAACTCACTTCCAAGGTTGCGACAGACCTAGCCCTTCAAATCCTCCCACA
CTGTCGGTGTGGGCACCATCTGTCACCTTTAGGGGTCGTGCAATAACGACCTCTAACTCT
GTTAGTGCCGAGAAAGATCATTTTTTGGCCTTCAATTTGGTGAAGAGCGTCTGCCTGCCT
GCTGACATGG
>TeaL_258489
ACTCAACGCCGACGCTGGAGACTTTTCAAGAGCTGTTGCAGAGCAACCCTCACGTGTTCT
TGACTTCTCGTACGGCCAAGTCTCTCATGAACCACTGGCACCTCATGAAGCACTTTTATC
TGTTGCCGGACCAGGCAGTTCAGCCGTTGCCACGAGGAGACACTACGGTACTGACGTTCT
CAGATGCTGAGGAGAGCATCAATGACAACGAGCTGGCAGACGCTCGAGACAACGCTCTTG
AACTTGAACTCAGCCTGGCTGATCGTCGGGCAAAGAAGGAGATACGTACTCTGGAGAACG
AGTTGGGCAGATGGCAGGTGCTAGTAGACTCCGTGACCGGTATCTCTCCGCTTGATTTTG
ACAACCAGACCCTGGCCGTTCTCAAGGGCAGGCTGGTGCGCTACCTCATGCGCTCCAGAG
AGATAACGCTCGGACGATCCACAAAGGATCACTCGGTGGACGGGGACTTGACGCTGGAGG
GGCCGGCATGGAAAGTGAGTCGTCGTC
>TeaL_258490
TGGTGAAGAAGATGAACTTTAAGTTGTTCTTTGTGGAATCTGTGTGTGATGACCCGAGCA
TCGTCGAAACTAACATTATGGAGGTTAAAGTGAACAGTCCGGACTACAAGAACATGAACA
CTGACAAGGCTCTGCAAGACTTCCTGCAGCGTATCGAGCACTACCAAGCGCGCTACGAGC
CGCTGGACGAGAGACTCGAGTCGAACCTGAGCTACATGAAGATCTACAACACAGGCGAGA
AGGTGGTGGTGCACAAACACGAGGGACACATCCAGAGTCGCATCGTCTACTACCTCATGA
ACATTCACATCGTCCCGCGCACGATATACCTCACCAGGCACGGAGAGAGTGAGCAGAACC
TGGTGGGTCGTATCGGAGGAGACTCAAACCTGAGTCTGCGCGGACAGCAGTACGCAGACC
TGCTAGCTGACTACATTCAACAGCAAGACATCGCCGGGCTGCGCGTCTGGACCAGCTGGC
TCAAGCGGACGATACAAACTGTGGAGAATGTACCCGCGCCTCAGGAGCGCTGGAAAGCAC
TCAACGAGATTGACGCTGGAATCTGTGAAGAGATGACATACGAGGAGATACAAGAGAAGT
ACCCTGAGGACTTCTCTGCGCGGGACCAAGCCAAGTTCACCTACCGGTACCCTCGCGGCG
AGAGTTACGAGGATCTCGTAGCGAGGCTAGAACCAGTCATAATGGAGCTGGAGAGACAAG
GCAATGTCCTGGTCGTGAGCCACCAAGCTGTCATCCGTTGTCTGCTCGCTTACTTCCTTG
ACAAATCTGCAGATGAGTTGCCGTACCTGCAGGTGCCTCTGCACACGGTGATCAAGCTGA
CCCCGGTCGCGTACGGGTGTCGCGTGGAGCACATCAAGCTGGGCATCGACGCTGTTGACA
CCCATCGACCAAAACCTCTC
>TeaL_258491
ATACCCTAAGGAATCGCCCACGCGAATTCTCTTTAAGGTCAAGGTAATATCGTCTGTTAT
CTTTAATCATCATTTCGGATTTTAATTTGCCATCTTCTGGGACATTTTCAGGATTCGGTG
GACCCAGAGATGCATAGAAATCACTAAACGTCGATAAATGGTCTCTAAATTCAGCGGCTG
TTGAGAGAGCAAGGAATATTTGACTCCGCCTTCCGTCTGCTCCAATTTCAGCTACTTTGA
TAAATCGTCCTCTTCTATTTTGTTTTACGTCTAGGTAGAATCTTTTTGATTGGATCTGCA
ACATCTTTGTGGCCAGTTCCTGCTCCCCCTGCTGTTGTTGCCCAGAATCAAAGTCTGAGC
TTCCTGGCGCATCCATCCCACCGCTCTGGCCATATTTGTTTTGACCCTGAGGTTGATCAT
CTCCACTCTCGCGGTCGGACATATCCTTTCCTAGAAAATG
>TeaL_258492
CCACAGAATTACGTACATAATTAATATGAATGCCAACATTTCAAGCAGTAATTTCTGTTA
CATGGCAAACAAAATCAAGAAAGCAACCATCAAGCAAAAGAGACCCATAGCTTCAGACAA
GGCAAATCCCAGGATGGCATATGAGAACAGCTGCTGCTTCAGCGAAGGGTTTCTGGCATA
TCCAATGATGAGGCTGCCAAAGACTGTTCCAATACCAGCACCAGAACCAGCCACTCCTAC
TGTTGCAGCACCTGCACCAATAAATTTGGCTGCAGTATCAATGTCTCTGCTGACTGCACT
GGTCTGAAACTCCCTTTGGATTGGCTGAGACACACCATTCTGGGCCCCATTAAATACCGT
CGAGCCCTCTCCAGGCCTGGCCTCTGGTCGAGATAACACTGATGCAGAAATTGGTCTGTA
TGCAACTCTGGATCCAGCTCGGATCAGAGCGGGGGTGCAGGCGAGCTTGGTGCAGGCGAA
CATCTTGCACTCTTCTGGGCGGCGCGGCTGGAAGACTTGGGCGGCAGGCGATGTAAGCTC
CTCTCCCGCTTCCTCTCTGCGGCGGCAAAGAGGCGGAAGG
>TeaL_258493
CCCTGGGCAACCAGGTGGGCCTGGCGCCTACCACGCCTAACTGCACAGCCAAGTGCTCCT
GGAGCCTACCCTGCCACGGGCCCCTACGGTGCCCCTTCTGGACCACTGAATGTGCCATAT
GACCTGCCTTTGCCTGGAGGAGTCATGCCTCGCATGCTGATAACAATTCTGGGCACAGTA
AAGCCCAATGCAAACAGACTTGCTTTAGATTTCAAGAAGGGGAATGATGTTGCTTTCCAC
TTTAACCCACGCTTCAACGAGGACAACAGGAGAGTCATTGTTTGCAATTCCAAGCTGGAT
AATAACTGGGGAAGGGAAGAGAGACAGATGGTTTTTCCATTTGAATGTGGTAAACCATTC
AAAATACAAGTCCTGGTTGAACCTGACCACTTCAAGGTTGCGGTCAATGATGCTCACTTG
TTGCAGTACAATCATCGGATGAGAAATCTCAGGGAAATCAGCAAACTGGGAATTTCTGGT
GACATAACTCTCACCAGTGCTTCACACACTATGATATAATCTTAAATGGGCAGATACTTT
TTAAAGAAATGAAATTGAACATGAACCTTACACG
>TeaL_258494
TATTTTCCAGGTTTCTCCAGGCGGCAGGTCAGATCCACAACCGACACGTTGGGGGTGGGG
ACACGGAAGGCCATGCCAGTGAGCTTCCCGTTGAGCTCAGGGATGACCTTGCCCACAGCC
TTGGCAGCGCCGGTAGAAGCAGGGATGATGTTCTGGGCAGCCCCTCGGCCATCACGCCAC
AGCTTCCCAGACGGGCCATCCACAGTCTTCTGGGTGGCAGTGATGGCATGGACCGTGGTC
ATGAGTCCCTCCACGATGCCGAAGTGGTCATGGATGACCTTGGCCAGGGGTGCCAAGCAG
TTGGTGGTGCAGGAGGCATTGCTGACGATCTTGAGGGAGTTGTCATACTTCTCATGGTTC
ACGCCCATCACAAACATGGGGGCATCGGCAGAAGGGGCAGAGATGATGACCCTCTTGGCC
CCACCCTTCAAGTGAGCCCCGGCCTTATCCATGATCAGTGAAGACACCAGTGGACTCCAC
>TeaL_258495
GAAGACACCAGTGGACTCCACAACATACGTAGCACCAGCATCACCCCATTTGATGTTGGC
GGGATCTCGCTCCTGGAAGATGGTGATGGCCTTTCCATTGATGACAAGCTTCCCGTTCTC
CGCCTTGACTGTGCCGTGGAACTTGCCGTGGGTGGAATCATACTGGAACATGTAGACCAT
GTAGTGGAGGTCAATGAAGGGGTCATTGATGGCGACAATGTCCACTTTGCCAGAGTTAAA
AGCAGCCCTGGTGACCAGGCGCCCGATGCGGCCAAATCCGTTCACTCCGACCTTCACCAT
CGTGTCTCAGGGACGCGGCTGGCAATGCACGGAACACACGGCTGTCTGTCGAACGGGG
>TeaL_258496
GCCATAACTGCTTAAGTTCCTTCTCAAGTCGACTTGGCAGACCTGGGTACATGCTGCTGC
CACCACTCAATACAATGGCTTTGTATAGACTGCTTCTGACATCTACGTCCGCTGATTGAA
TTGTGTTAAAGAGGAACTCGGCAATACCGGGCTGTTCAACGTCTACAAGGTGCGGCTGGA
AAAGGCACTCGGGAGCTTCAAATCGTTCGCTGCCAACGCGGATGACACGACCGTCAGGTA
ATGTGTAGGACTCGACCAGGACAGTTGTGTCCTCGCTGAGGCGCTGGTCGAGCTCGAGGT
CGTACGATACGTAGCAGAGCTTTTCCTTAATTTGTCGCACGGTCTCGAAGTCAGCTGTTC
GG
>TeaL_258497
CTAACTCTCTACATTTCTGAGTGTCTAAAGAAACTCCAAAAGTGCAATTCTAAAAGCCAA
GGCGAGAAGGAAATGTATACATTGGGGATCACTAATTTTCCCATTCCTGGAGAGCCTGGT
TTTCCACTTAATGCAATTTATGCCAAACCTGCAAACAAACAGGAAGATGAAGTGATGAGG
GCCTATTTACAACAGCTGAGGCAAGAGACTGGACTGCGACTTTGTGAAAAAGTTTTTGAC
CCTCAGAATGATAAACCCAGCAAGTGGTGGACTTGCTTTGTGAAGAGACAATTCATGAAC
AAGAGTCTTTCAGGACCCGGACAGTAAAAGGAGCCTTGGGCAGACACTGTCTCCACAGCT
GTGGGCAGCATTTTTCAGCAAGATGTACACAGTTCTTTGCCTTCATTTCGTAAAGTTTTA
TACAGAGAAGAGAAGAGAGCATGTCTTGAAGAGCTCTTTATCAAGAATTTGGGGGGGGG
>TeaL_258498
GCTACGGCGGGGGCTACGGCGGCGGCTACAGCGGCGGCTATGCCGGCGCTCTGGCCGGTT
CCGACGGGCTGCTGGCGGGCAACGAGAAACTCACCATGCAGAACCTCAACGACCGCCTGG
CCTCCTACCTGGAGAAGGTGCGCGCCTTGGAGCAGGCCAACGGCGACCTGGAGGTGAAGA
TCCGCGACTGGTACCAGAAGCAGGGGCCCGGGCCTGCCCGCGACTACAGCCACTACTTCA
AGACCATCGAGGACCTGCGGGACAAGATTCTCGGTGCCACCATTGAGAACTCCAAGATAG
TCCTGCAGATCGACAACGCCCGTCTGGCTGCAGATGACTTCCGAACCAAGTTTGAGACAG
AGCAGGCCCTGCGCCTGAGCGTGGAGGCCGACATCAACGGCCTGCGCAGGGTGCTGGACG
AGCTGACCCTGGCCAGGACTGACCTGGAGCTGCAGATCGAAGGCCTGAAGGAAGAGCTGG
CCTACCTGAAGAAGAACCACGAGGAGGAAATCAGTGCCCTGAAGGGCCAGGTGGGCGGCC
AGGTCAGTGTGGAGGTTGATTCGGCTCCGGGCATCGACCTAGCCAAGATCCTGAGCGACA
TGAGAAGCCAGTATGAGGTCATGGCTGAGCAGAACCGGAAGGATGCTGAGGCCTGGTTCA
CCAGCCGGACTGAGGAGCTGAACCGGGAGGTCGCTGGCCACACGGAGCAGCTGCAGATCA
GCAAGACGGAGGTCACCGATCTGCGGCGCACCCTCCAGGGTCTGGAGATCGAGCTGCAGT
CTCAGCTCAGCATGAAAGCTGCCCTGGAA
>TeaL_258499
GGCTCATCACGCTGGAGGAGGAGATCAGCCGCACGGCCGGGCACTCCTCCCTCTTGAGGC
CGAAGAACTCCAGGATGCGCTGGTTGTCCGAGTGGTCGCTGTCGATGAAGATGAACAGGA
TCTTGCCCTTGAAGCCCTCGGCGGCCTCCCTGAAGCTGCTCAGCTTGCTCGCGTGGTCGG
ACGCGCTCTTGGGCAGGAACAGCAGGATGTGCGTCTTGACCTCGCCCCCGAAGACCTTGG
GGGCTGTCTGCTCGGTGAACTCGATGACCAGGGGCAGCTGGTTGTGCCTGATGAAGTCCA
GCAGCTTCTCCTTGGTGACCTCGCCCTCGAAGTCGTTCCGGCCTTCGTCGAACTTCTTGA
AGAGAACGACCCCGTCCTTGTCCAGCTGGTACTTGGAGAACACGTCGCTGTTGGATGTGA
CCCCAAAGGGGATGTCGTCTGTAGCCTCTGCGGCCAGCAAGAACTGCTTGGCCGCGGCCG
ACTCCACGTCCTTGAAGAAGCCGATGACGGCCACCTCGCTGGACTCCACCAAGGCTTCCG
CAGCAGCCCCGTCGGCAAGGGTGGTGGCGGCGGGGCCCGTGCGCTTCTTCAGCCAGTTCA
CGATGTCATCGGCTTCTCTGCCAGCTGTGTACTCCCTGGGGGAAGCCGTGTCTCCGTCCT
TGAAGAACTTGATGGTAGGGTAGCCCCGGACGCCATACTGCTGGGCCAGGTCCGACTCTT
CAGTGGCATCCACCTTCGCGAGCGAGCGCGCCACCCCCCGCCCTTCAGCTCCGTCGCCGC
CGCAGCATACTCCGGCGCCAGAGCCTGACAGTGTCCACACCACGGAGCGTAGAACTCAAC
CATCACGTACTTGTGGGCTGCCAGCGCCTCGTCGAAGTTGCCCTTGTTGAGCACCAGGAC
GTGGTCCTCCTCGTCGGGGGCGCCGGCGCCCGCGAGCGCGGCCAGGGCCAGGCAGAGCAG
AGCGCGGCGCAGCATGTCGGCACGGGCGCGGCGCTTCGGTTGGCG
>TeaL_258500
TCGAGTACACTGCCTTTCCTCTGACAGAAGACCTCGATGTGAACCCCATGGACACCTACG
CCATCTCCAAACTCTGCGGTGAGAGAGTAGCTCGTGGATTTGCGCGTCGCTTTGACTGCG
ACATCTATGCCTTCCGCATCGGCAACGTCATTGAACCGCATGAGTATGCGCGCGATTTCC
CCAAGTACATCAATGACCCACCGTGCAGGAAACGGAATGCGTGGTCATATATTGATGCAC
GAGACTTGGGCCAGATTTGCGATCTTGCAGTGAAGAAGGATGGGCTGGGGTTCCAAGTGT
TCAATGCGACGAATGATACCATTACTGCTACGTTCCCGACCAAGCAGTTCCTTGAGCAGT
ATGCGCCAGAAACACCGATCATGCGGGAGTTGG
>TeaL_258501
AGCATCTTAACTATAAGTTTTAAAAATGTTCATCAAACTTTTTATGGTGTTTATGGTAAC
TTGTTATGTTACCGGGGAAAATGTCAATGATGAAGTTATTGAAGGGACCCCAGAAGCTGT
TTCGTCTTTAACAGGAGCTGTTGAAACATATTTGGAATCTCTTCCAGCTACAGATGAAGT
AGTTGAAAAAAATGCAAGAGTTGATTCTAATGTTGCAGAAGAAAAACATTCGATAAACAA
TGTTGAAAAAAATACTGAAACCGATCCAGAAAAAATAAATGCAGAAGTAGCTGTAGCATT
GCCAGTTATCAAGATAACAGACGTTGCAGGAAAACCATTGCCTCGAAGCTTATTGGGTGC
TCTTTTACTCGGTGGTGCTGTAGCTGGCGGTGCTTTACTTGGTGGTGCTGTAGGCGCACA
CATACATCATGGTTATCACGGTCATGGTTACTATGGTCCTGGTTACTATGGTCCTGGCTA
TTACGGTCCTGGTTATTACGGTCCTGGTTATGGATATGATTATTATTATGATTAGGATTG
CAATTTTAAAACCTAAAATTTACGATTCTACCCCACAGATTAAAGTTAAAATTATGTAGT
TAAATCTAATAAAAATGCTTATTAATAAAATGCTTATAGTCCTGTACCCCTTTCCAATAC
AAAATTTGTACTATTTCAGTAATAAAATGAAAATGATTTGAGTACAAAAATATGAACTGG
AAAGGGGTACAGAACTATAAGCATTTTATTAATAAGCATTTTTATTAGA
>TeaL_258502
CCAAGGAGCCCAGCCCCAGGATCCCGTTCTGTGATCCGGAAAGAACACAGACCACCCGCC
ATGGAGTTTCGGCTGAACTGGGTGGTCTTGTTTGCTCTCTTACAAGGTGTCCAGGGTGAG
GAGAAGCTGGTGGAGTCTGGAGGAGGCCTGGTGCAGCCTGGGGGGGCATTAGCTGGGTCC
GCCAGGCTCCAGGGAAGGGGCTGGAGTGGCTGGCAGGTATTAGTAGTAGTGGTAGTAGCA
CCTACTACGCAGACTCTGTGAAGGGCCGATTCACCATCTCCAGAGACAACTCCCAGAACA
CGGCCTATCTGCAAATGAACAGCCTGAGAACCGAAGACACGGCCCGCTATTACTGTGCAA
GAAGTTGCTATAGCTATGGTGAGAGTTGCTATCCTACATTTTATTATCATAATAGGGACC
TC
>TeaL_258503
CCCCAGGCCTCCAAGCGTCGGTGGCGGCAACGAGAGTTGCCGGCATCGTCAAGGTCCAGG
CCATGTTCAGCTCCAGCGCGAAGATCGTGAAGCCCAATGGCGAGAAGCCGGACGAGTTCG
AGTCGGGCATCTCCCAGGCCCTCCTGGAGCTGGAGATGAACTCGGACCTCAAGGCCCAGC
TGCGCGAGCTGAACATCACGGCCGCCAAGGAAATCGAAGTGGGCGGCGGTCGGAAGGCCA
TCATCATCTTTGTGCCGGTGCCGCAACTGAAGTCCTTCCAGAAGATCCAGGTGCGGCTCG
TGCGCGAGCTGGAGAAGAAGTTCAGCGGGAAGCACGTGGTCTTCATCGCCCAGAGGAGAA
TTCTGCCCAAGCCAACTCGGAAAAGCCGTACAAAAAATAAGCAGAAGCGTCCCAGAAGCC
GCACGCTGACAGCCGTGCACGATGCCATCCTGGAGGACCTGGTTTTCCCGAGTGAGATTG
TGGGCAAGAGAATCCGCGTGAAGCTGGACGGCAGCCGCCTCATCAAGGTCCATTTGGACA
AAGCACAGCAGAACAACGTGGAGCACAAGGTTGAAACATTTTCTGGTGTCTATAAGAAGC
TCACGGGCAAGGACGTTAATTTTGAATTCCCAGAGTTTCAGTTATAAACAAATGACTAAA
TAAAATACTATTCACAGG
>TeaL_258504
GGAAGATGCAGAGTCAGAAGATGAGGAGGAGGAAGATGGGAAACTTCTGAGTATATCTGG
AAAGCGTTCTGCCCCCGGAGGTGGTAGCAAGGTTCCACAGAAAAAGGTAAAACTTGCTGC
TGATGAAGATGAAGATGATGATGAAGATGAAGACGACGATGACGAAGATGACGATGATGA
TGACTTTGATGATGAGGAAGCGGAAGAAAAAGCTCCAGTAAAGAAATCAATACGGGATAC
TCCAGCCAAAAATGCACAGAAATCAAACCAGAATGGAAAAGACTCAAAACCGTCAACACC
AAGATCAAAAGGTCAAGAATCCTTCAAAAAACAGGAAAAAACTCCTAAAACACCGAAAGG
ACCTAGTTCTGTAGAAGACATTAAAGCAAAAATGCAAGCAAGTATAGAAAAAG
>TeaL_258505
GACGACTCCATGCAGCAGTTTTAAAGAAGCTGAAGAGGGGACCAGACTTCTACTGGGAAT
GTGAATGGGGCTGATCTGGCTAGGACTGATGAATCAGAAGGGGTGGAGGATGGTATTGTT
TGGGGACTTTAATTTCTGTGTGAGACCAAAGGAGGAGAGATGTATTTTGTTCAAAATGTA
AGTTTTATGCGGCACACTGTGTGATGTAACCTGTCTGGTCAGTTTGTTTGGACAACCTTA
CTCAGCTTTACTCGACGTGGAACTGAGAATAGAACATGAGATAGGTCATGGTGTTCTGTA
TAATTGATAGAATACCCTGATGCATTTTAAGGCATTCTGGGCATAAAATAAAAGCGATAT
TTGCAAAAGCCCTTGAAGGTCTGGGGAAGAAAAGCAAGGGG
>TeaL_258506
AATTCCTTTAGTTTAGAGATACAGGGTGAAGTGGAAATCTCGGAAGGAGATAGGAAGCCA
GACTCCACTACTTACATTACCTTGATTCCTCAATGCATAAAGGAAGAGGATGCCCCCTCA
GATAATGACAGTGGCATCTGTATGAGCCCTGACTCCTATCTGGGCTCTCCCCAGCACAGT
CCCTCCACCTCCAGGGCCTCTCCAAGTAGGAGCTTGCTCTCTCCCGGGGCCCCTTGTGGT
TCTGTCCGGCCCAAACCCTATGATCCTCCTGGAGAGAAGGTGGTAGCAGCAAAAGTAAAG
GGTGAGAAACTAGATAAGAAGCTGAAGAAGATGGAGCAGAACAAGACAGCAGCCACTCGG
TACCGCCAGAAGAAGAGGGCAGAGCAGGAGGCCCTCACTGGCGAATGTAAAGAGCTGGAA
AAGAAGAACGAAGCTCTGAAAGAGAAGGCAGATTCCTTGGCCAAGGAGATTCAGTATCTC
AAAGATCTGATAGAAGAGGTCCGCATGGCG
>TeaL_258507
NGGCCCCTCATGAAAATTTTGCACAATCACCACAGACACAGTCACTGCAGAATCTTTACT
CCTTCTGTTGTCCAATCTCCAGCTCACTTCTTTTTGCCAGCACCAACATTGGCCTTTGCA
GTTCCCCTAACTTTCTTCATTCTGTTCTTGCGTTCTTTTCTCTGTTTTCTTGAGGTCTTT
TTCTTCTCATACAAGCCGTGTCTTGCAAGCCTGTGTTTGGGCTCATTTTTCTTTGCATAA
TCCAAGGAATCATAAATCATGCCAAAGCCGGTTGTCTTGCCACCACCAAAATGGGTTCTG
AATCCAAAGACAAAGATGACATCTGGTGTAGTCTTGTACATTTTGGCTAGTTTTTCCCGA
ATTTCTGTCTTAGGTACCGTTGCCTTCCCAGGGTGAAGGACATCAATGACCATTTGTTTC
CGCTGAAGTAGTCGGTTGGTCATGAACTTCCTGGTCCGGATAGTGACTGTGTCGTTCATG
ATGGCGGCTGGCCTTCAAGCAACCAGGGAGAAAAAGAAGGATGCTT
>TeaL_258508
GTGGTGGTGGTGGTGGTTGTGGCGATCCTGGTGGCTCTCTCCGTGGCCTCTTCATAGGGT
TCCTCAGCCTCTTCTTCTACCTCATCACCATCCTCATCATCCTCATCATCCTCAGCTTCT
TCTTCCTCGACATCAGCCACTTCCTCCTCCTCTGCGACCTCCACGACTTTGTCTTCACTG
CCATCTGCATAGTCTGTATCTGCTCCACCCCACCAGACGTCCGAGTCATCCTCTTCTGCA
TCTGCTGAGTCGATATTGTCACTTTCCTCGGCCAGTGGGCAACACACAAACTCCACCCCT
CGGAACTTGTCAATTCCACAGGGCAGCAACATGCCATAGTCATGCAAGTTCGGACTCTTC
TCACTACAGGTCTC
>TeaL_258509
ATTCCATTGTTTGTGCAGCTGCTTTATTCTCCCATCGAAAATATCCAAAGAGTAGCTGCA
GGGGTCCTCTGTGAACTTGCTCAGGACAAGGAGGCTGCAGAAGCTATTGAAGCTGAGGGA
GCCACAGCACCTCTGACAGAATTACTCCACTCTAGGAATGAAGGTGTGGCAACATACGCA
GCTGCTGTTTTGTTCCGAATGTCTGAGGACAAGCCCCAGGATTATAAGAAACGGCTTTCG
GTTGAGCTGACCAGTTCTCTTTTCAGAACAGAGCCAATGGCTTGGAATGAGACTGCTGAT
CTTGGACTTGATATTGGTGCCCAGGGAGAACCCCTTGGATATCGCCAGGATGATCCCAGC
TATCGTTCTTTTCACTCTGGTGGATACGGCCAGGATGCCTTGGGTATGGACCCCATAATG
GAGCATGAGATG
>TeaL_258510
CAGGCTACACGCCATTCCTTGTTGATGGTGTGGAATATGGCGAGGTCCGTGAATATGGTA
ACTTCAGTTTCACCAGAATATACGAAGCTGGTCATGAGGTTCCATACTACCAGCCGGAGG
CTAGTTTGGAGCACTTTAAACGTGTCCTAGATCACGTGGTCATTGCGGATGGAAGCAAGG
TTGTGACGGCAGACTATGGCACGAACGGCACTGCAAAGGCAACACATACGGAGAGCTTTG
TGCCATTGCCATCTACCAGCTCAGTGAGCCCAAGCTCGAGCCCCACAGCAGTGATCAGGA
TCAGAGGAGGAAGCCTTTGAGCTTGGTGGTTGATAAGGAAGG
>TeaL_258511
CCATCGCTGAAGCGCCAGCGGCCAAAATGAAGTTCAATCCTTTTGTGACCTCCGACCGAA
GCAAGAACCGTAAAAGGCATTTCAATGCACCTTCCCACATTCGCAGGAAGATTATGTCTT
CCCCTCTTTCCAAAGAGCTGAGACAGAAGTACAATGTTCGATCCATGCCCATCCGAAAGG
ACGATGAAGTTCAGGTTGTACGAGGGCACTACAAGGGGCAGCAGATTGGCAAAGTAGTCC
AGGTTTACAGGAAGAAATACGTCATCTACATTGAACGAGTGCAGCGGGAGAAGGCTAATG
GCACAACTGTCCATGTGGGCATTCACCCCAGCAAGGTGGTTATCACTAGACTAAAACTGG
ACAAGGACCGCAAAAAGATCCTTGAACGTAAAGCCAAATCTCGCCAAGTAGGAAAGGAAA
AGGGAAAATATAAGGAAGAAACAATTGAGAAGATGCAGG
>TeaL_258512
TTTGTATAGCTTTGGTAATTTTTATACCGGCCAATGTGTTCACGGGCTATAATAATCCTT
TGAATTTGTGCTGTACCTTCATAAATCTGATAGATCTTGGCATCCCTCATTAGTTTTTCT
ACAGGATATTCCGTATTAAATCCATTGCCTCCAAAAACCTGAACAGCATCAGTAGCTAAC
TGATTTGCAATATCTGCAGCATATGCCTTTGCAATAGAGGCATAATAGGTATTTCGGCGA
CCAGAATCAATCTCCCAAGCTGCTCTCTGGTAACTCAATCTAGCTAGTTCAACTTTCATT
GCCATGTCAGCCAGCAAAAATGATATTCCTTGGTGCTCTGCAAGCAGCTTTCCAAAAGTT
TTCCTCTCCAAGGCATACTTGGTAGCTTCATCCAAAGCTCTTTGTGCGAGTCCCACAGCA
CCGGCTGCTACCGGAGGTCTGGTTTTATCAAAAGTTCCCATTGCAATTTTGAAACCTGCT
CCCTCACCAGTTAAAACATTTTCCTTAGGCACTCTCACATCTTCAAAGACAATTCCT
>TeaL_258513
CGCCGCCAACATGGTGTTCAGGCGCTTCGTGGAGGTTGGCCGAGTGGCCTACGTCTCCTT
TGGACCTCATGCCGGCAAGCTGGTCGCAATTGTAGATGTTATTGATCAGAACAGGGCTTT
AGTGGATGGACCTTGCACTCAAGTAAGGAGACAGGCTATGCCTTTCAAATGCATGCAGCT
CACCGACTTCATCCTCAAGTTCCCACACAGTGCTCGCCAGAAGTATGTCCGAAAAGCCTG
GGAGAAGGCAGATATTAATGCAAAGTGGGCAGCCACAAGGTGGGCCAAGAAGATTGAAGC
CAGAGAAAAGAAAGCCAAGATGACAGATTTTGATCGTTATAAAGTCATGAAGGCAAGGAA
AATGAGGAACCGACTAATCAAGCTTGAAGTTAAGAAACTTCAAAAGGCAGCTCTCCTGAA
AGCTTCTCCCAAGAAAGCACTTGCTAAGGGGGCAGCTGCAGCAGCTGCTGCCGCTGCTGC
CAAGGTTCCAGTAAAAAAGATCACCACTGCAGGCAAGAAGGCTCCAGCCCAGAAGGCTCC
TGCCCAGAAAGCTGCAGGCCAGAAGGCTGCACCTCCTCCAAAAGCTCAGAAGGTTCAGAA
ACCTCCAGCCCAGAAAGCACCTGCTCCAAAAGCATCTGGCAAGAAAGCATGAGAGCATAA
GAGGCT
>TeaL_258514
AAGGCATTTCATCACCTCGTGCTATTGTCTTTCAGCAACCACGCAAGAAGGTGGTCTGGG
CGGCACAGCCTTGAGGAGCCACAAGCCATGACACGCTTCTTCTACGCCTGCCTGCTGGCT
ATCTTCCCAGTGGTCTCCATGAAGAGTCCCATATTCGGTCCCCAGGATGTGAGCAGCGTG
GAAGGCAGCTCGGTGTCCATCAGATGCTACTACCCAGCCACCTCCGTCAACCGGCATTCT
CGGAAGTACTGGTGCCGAATAGGAGCCAAGGGCCGCTGCACAACCCTCATCTCCTCGGAG
GGCTACATCTCCAAGGACTACAAGGGCAGAGCCAACCTCACCAACTTCCCAGAGAACGGC
ACCTTCGTGATGGACATTGGCCACCTGACCCGCGGTGACTCTGGGCTCTACAAGTGTGGT
CTGGGCATTAGCAGCCGAGGCCTGTCTTTTGACGTGAGCCTGGAGGTCAGCCAAGGTCCT
GGACAGATAGGTGATGTCCACGTCTACACAGCAGACCTGGGCAGCACAGTAACCATCAAC
TGCCCTTTCAAGTCTGAGAATGCTCAGAAGCCGAAATCCGTGTACAAGAAACTGGGCCAG
ATCCGCGTCCTGGTCATCGACTCCAATGGGTATTTGAACAACAACTTTACCAACAGAGCA
CATCTCAGTATTCAGGGTACCAACCAATTAGTATTCAGCTTTGTCATCAACCGAATCCAG
CTCCGCGATGCTGGGATATACATCTGCCAGGCTGGGGATGAAGAGAGCAGCGCTGACCTC
CAAGTGCTGAAGCCCGAGCCTGAGCTGATTTATGGAGACCTGAGGGGCTCGGTGACATTT
GACTGCGCCCTGGGCCAGGAGATGGCAAATGTGGCCAAATTTCTGTGCCAGCTAAAAAAT
GGGAAAACCTGCAATGTGGTCATCAACACCCTGGGGAAGAAGGCTCAGGACTTTGAGGGC
AGGATCCTGCTCACTCCCAAGGAAAACAGCCACTTCAGCGTGCACATCACCGGGCTGCGG
AAAGAGGACGCAGGACACTACCTGTGCGGAGCCCACCCTGACGGTGAGCCTAAGGAAGGC
TGGCCGGTCCAGGCTTGGCAGCTCTTCATCAATGAAGATACTATGATTCCCCCAAGATCC
TCCGTGGTGAGAGGTGTGGTGGGAGGCTCCGTGGCCGTGACCTGCCCCTACAACCCGAAG
GAAACAAACAGCCTGAAGTACTGGTGTCGCTGGGAAGAGAATGAAAACGGCCGCTGCCCG
CAGCTGGTGGAAAGCAGCGGGCTAGTGAACGAGCAATACGAGGGCCGGCTCGCGCTGTAC
GAGGAGCCAGGCAATGGCACCTTCACGGTCATACTCAACCAGCTCACCAACCGGGACGCC
GGCTTCTACTGGTGTTTGACCAACGAGGACTCTCGCTGGAGGTCCACCGTAGAGCTCAAG
ATTGTTGAAGGAGAACCGAACCTCAAGCTACCCGAGAATGTCACCGCTTGGGTGGGAGAG
ACCCTCAAGCTCTCCTGCCACTTCCCATGCAAATTCTACTCCTACCAGAAGTACTGGTGT
AAGTGGAGCAACACCGGCTGCAGGGCCCTGCCCAGCCAGGACGAAGGCCAGAGCCAGGCC
TTTGTGAACTGTGACAAGAAGAGCCAGATCATCTCCCTGAACCTGAACCCTGTCAGAAAG
GAGGATGAAGGCTGGTACTGGTGCGGGGTGAAGGACGGACTCCACTACGGAGAGACTGGG
GCTGTCTACGTGGCAGTGGAACAGAAGGCAAAGGGGTCGGGAGATGCCCGTCTAGCAAAT
GCTGCTCCTGCTCCTGCTGAAGACGCAATAGAGCCAAGGGCCAGGGAGACTGAGAACGAG
GTCCTCCTGGATCCCAGCCTCATTGCAGAGGACAGAGCAGTGAAGGATGGTGAAGGCCCA
GCTAGTGGGAGTGGAGTACCTGCAGCCCCTGGCAGCTCTGTGGGCCAAGGCGGGGGCTCC
AAAGCGGTCGTCTCCACCCTGGTGCCCCTGGCGCTGGTGATGCTTGTGGGGGCTGTGACC
ATTGGGGTGCTCAGAGCCCGGCACAGGAAGAATGTCGACCGGATTTCAATCAGAAGCTAC
AGGACAGACATCAGCATGTCAGACTTTGAGAACTCCCGGGATTTTGGAGCTCATGACAAC
GCGGGAGCCACTCTAGACACCCAGGAGACATCTCTTGGAGGGAAAGATAGGTTCACCACC
ACTACCGAGAATACCATGGAGGACAAAGAACCCAAGAGGGCGAAAAGGTCATCCAAGGAG
GAAGCCGACAAGGCCTTCACCACCTTCCTGCTCCAGGCCAACAGCATTATCGCCGCTACC
CAGAACGGCCCCAGAGAAGCCTAGACAGAGCGCTGGCTGCCCCGTCCCTGAGCATGTGGC
AATCACCTTCAGAATCACGTTGATCCTCAGGGCCCTCAGCTCCGGGGGCTCCCCTGCCTG
CACGCACACACCCCACCTAGGCTTTTGCTACCTGTCCTCAGAGGGTGTGTCGGTCCCTTC
TCGGTGGCATCCAAGCCGGCTTACTTGTTCCTGTTGGGGCTGAGGTGACATGAGGAATTT
CCACATGCGGCTTATTTCTAACGAGAGAACGAAGGTGTGGAAGGAGATTAAGATCCTAGC
AAGGCGTCTCAGAAGAAAGAAAAAAAGGGGACCAGGGTGGATGGGGAGACGATTTCAGAA
AGGAAGGCCATTCTGGGCTTCTCTGCACCCTTATTTGGAGATGTCAGTGGGATTCTCTCT
TCCACTCCATCCCTGCATCTCTCCATCTCCCCTCGCTTGCATCTTCTCTTCTTCTTTCCC
TCTGAAACACCTGTGTGTGTGTGGAGTTCCCATCATGGCACAGTGGAAATGACTCTGACT
AGGAACCCTGAGGTTGCAGGTTCAATCCCCAGCCTCGATCAGTGGGTAAAGGTTCTGGCG
TTGCCGTGAGTTGTAGTATGGGTTGCAGATGTGGCTTGGACCCTGCATTGCTGTGGCCAT
GGTGTAGGCCAGCAGTTGTAGCTCCGATTGGACCCCTAGCCTGGGAACCTCCATGGGCCG
CAGGTGTGGCCCTAAAAAGAAAAGGAAAAAAACAAA
>TeaL_258515
CACCCATCTGCATTCCACATGAAAAAAACAAACTTAAGATCATTTCTTAAAAATTCTACA
AGCCACATACTTTGGAAAAAAATTTTCTTTTTTGGAATAGGACTGACTGCTTTATCTTGT
AATTGAAGACACAACTGTTACACAAACTGCAAATAAAGATTTAAAGGGTTTATCAGCAGC
TACAAAAATCGGAAAACTCATGCTATAAGTCACTCCCCCCATAAATACTTTTAGCCTGTG
TTCAATTAGTCAATTCTGAATTGGTTCACCTCTGGATTAGACTTCTAAAGTCTTTACACA
GAGTGAAAGAAATGGTAAAAATGGAAGATGGTATTCTATCCTGTACTTTTTGACCCTGGA
AAGGTGTGGGTCTGCTTAACAAAGGAAGAAGAAACATACACTTAATTACAATAAAGCTTA
ACACTATGCAGCGCTTATAATCATTTTTCAG
>TeaL_258516
CACCACCTCCGCCCGCTCCCCCCTCCCCCCGAGCGCCGCTCCGGCTGCACCGCGCTCGCT
CTGAGCTCCCGGTTCCTGCTAAGCTAGCGCCGCCGTCGTCTCCCTCCAGCCGCCATCATG
ATCATCTACCGGGACCTCATCAGCCATGATGAGATGTTTTCCGACATCTACAAGATCCGG
GAGATCGCGGACGGGCTGTGTCTGGAGGTGGAGGGGAAGATGGTCAGTAGGACAGAGGGT
AACATTGATGACTCGCTCATTGGTGGAAATGCCTCCGCTGAAGGGCCCGAGGGCGAAGGT
ACCGAAAGCACAGTAATCACTGGTGTGGATATTGTCATGAACCATCACCTGCAGGAAACC
AGCTTCACAAAGGAAGCCTACAAGAAGTACATCAAAGATTATATGAAGTCAATCAAAGGG
AAACTCGAAGAACAGAGACCAGAAAGAGTAAAACCTTTTATGACAGGAGCTGCAGAACAA
ATCAAGCACATCCTTGCTAATTTCAAAAACTATCAGTTCTTTATTGGTGAAAACATGAAT
CCAGACGGCATGGTTGCTCTGCTGGACTACCGTGAGGATGGTGTGACTCCATATATGATT
TTCTTTAAGGATGGCTTAGAAATGGAAAAATGTTAACAAATTTGGCTGTTGGGATCGGAT
CTATCACCCGTCGTCATAACTGGCTGGCCACTGCTTTCCATCCACAAAACACCAGGACTT
AGACAAGTGGGACTGATGGCATCTTGAGCTCGTTATTTTGACATTGATTTTTCTTTGGAG
CGGAGGCATTGTTTTTGAGGAAAAAAACATGTCATGTAGGTTGTCTAAAAATAAAATGCA
TTTAAACTCATTTGAGAATGCCTCTTAGTTTAATATGTAATACCTAAATCATGCTGTGTA
GCCTTCCTGGAGAAGCTACAACCTGTAGACCACAACTAGAAAGCCG
>TeaL_258517
CTGGGCGCGGCTCTCGCCAGCCCAGTCATGAGCATAAGAGAGAGCACCAGGGGCTCGGCC
GTGTGGTGCCAGAACGTGAAGACAGCATCCGACTGCGGGGCCCTGCAGCACTGCCTGCAG
ACCGTCTGGAACAAGCCAACCGTGAAATCCCTTCCCTGCGACATATGCAAAGATGTCATC
ACTGCAGCTGGCGACATGTTGAAAGACAATGCCACTGAGCAGGAGATCCTCGTGTACTTG
GAGAGGACGTGTGACTGGCTTCCCAAGCCGAACATGTCTGCCACGTGCAAGGAGATCGTT
GACTCCTACTTCCCTGTCATCCTGGAC
>TeaL_258518
CCTGAAGCTACAGCTGCTCCCTCCTAGAATCCCCAATGGATTTCAATCAGAAAAGCTTCC
GCAGAACCCTGAGCTCTTCCTCCCAGGGCCCTGCACTCAGCATAAGCAGCTCCATATACA
GGAAGGGGGGCACCCAGTACCTCGGAGCCGCACCCAGCGTGTATGGGGGTGCTGGAGGCC
ATGGCACCCGCATCTCAACTTCTAGACGCGTGGTGAGCTATGGGAGCGACCAAGCTGAAG
GGAACCTGTGGGTTGGCAATGAGAAGATGACCATGAAGAACCTCAATGACCGCCTCGCAA
GCTACCTAGAAAAAGTGCGGTCCCTGGAGCAGTCCAACTCCAAATTTGAACTGCAGATAA
AGCAGGGGTATGAAAGCAACACGCCTGGCATCAGTCGGGCG
>TeaL_258519
CCCGGCAGCAGCTGAAGCGGCTCTTGTCTTTTCTGGCTCCTTGCTATCTCCTTTTCGCTT
CCGGAAATATGGCCTCCGGTGTGGCTGTCTCTGACGGGGTCATCAAAGTGTTCAATGACA
TGAAGGTGCGTAAGTCCTCGACACCGGAGGAGGTGAAGAAGCGCAAGAAGGCGGTGCTCT
TCTGCCTGAGCGAGGACAAGAAGAACATCATCCTGGAGGAGGGCAAGGAGATCCTCGTGG
GTGACGTGGGCCAGACTGTAGATGACCCCTATGCCACCTTTGTCAAGATGCTGCCGGACA
AGGACTGCCGCTATGCCCTCTATGACGCCACCTACGAGACCAAGGAGAGCAAGAAGGAGG
ACCTGGTGTTCATCTTCTGGGCCCCTGAGTGTGCACCCCTGAAGAGCAAAATGATCTACG
CCAGCTCCAAGGACGCCATCAAGAAGAAGCTGACAGGGATCAAGCATGAATTACAAGCGA
ACTGCTACGAGGAGGTCAAGGACCGCTGCACCCTGGCAGAGAAGCTGGGGGGCAGCGCCG
TCATCTCCCTGGAGGGCAAG
>TeaL_258520
CCCCTAGGTGTTTATTGCTTTTTAGTTATTGTGAAAAAATGCACACAGGAAAAATGAAGG
CATAATGACTTGCCCTACACCTATCACCTAAATATAACAACATTTTTCCACCCCCTCATT
TTTTGACCAAAATATTTTAAAAACATGACATTTTCCCCCAAACACATAAATAATGCGTTT
CTGAAAGGACATTTTTCTGCATAACCGTAAAACCATCATCAACAATAAAAAAAATTAACA
ATAAATCCTTAATATTACCTAAACCAATCCTTGTACAGGTTTCCCCATTTATCTCTGACG
ACTTCGTATCTCATAATCCATTTTGTCTTTTTGTTCTCTTAATCTAGAGTAGTTCCCTCA
ACCCATCCAACCTTTTATTTTCTCTCACATTACATTTTCTTCTTGCCAATGGGGATATTG
TCTGCTTTCTCACCTTTTGAACTTGTCTGAACATGTCATCTTTCCCTGGATTTTCTGAGA
GCTGAATTTAGGTCTAAAAACTTAATTATATTCAGATAACTGGATACTAGAACAACTCGG
GGTTTGGGGGCACAACTCTCCACACAGTCAAAAATCCCCATATAACTTGGGGTTGGCCCT
CCATATGTGTGGTTCCTCTGTTCCTCTGTTTCCAGGTGCTGCACCCACAGATTGAACCAA
TGACGGATCGTGCAGTACTGCGGCATTTGCTATTGGAAAAAATCTGCATTATAAATGGGC
CTGCACAGTTCAAAACCATATTGTTCAAGGGTCAAGCATATGTATTTACCCTTTTTAAGT
ATAGAGAAATGCACTAAAAAGGTCCCATACTTTGACTTCCAGTATAACTTCTCTTCCTGC
TTGTCCTCCCTCCCTCCCTTTTTCCACATAAGAGAATATAGTTTGAAAATTCAAATAGTA
CAGAAGCGCACAGGTTAAAAGCTCTCCACTTCTGAGTCAACCCCTCCCTGATGATTTTTC
TTCTTTTCATATGAAAATGTGCCTTTACCATCCAGCTTTACATGTGAAAGAAAGGTTGAT
TTTTTTTTTTTAAGTCACCTCATAGATGACTTTATTAACAACCTTTGGACTAAACTCGCC
CAGGTTTCTAGATAATATTCCATTATTGAACTTATAACTTGTAAAAGCATGACTTTTAAA
TATCATTCTCAAATGGTTCAAACTAGTATTTGCATTTTCTTTTTTGGGGGGGGGCACTCC
ATGGTATATGTTCTGGGCAGAGGATCAGATTGGGGCCACAGTTGTGACCAGCTGCAACGC
CAGATACTTTAACCAACTTTGCCCGCCTGGGAATCAAACCTGCGTCCTGGTGCAGACACA
CCACCGATCCCATTGGGCCACAGCGGGGACTCTTCCATTTTATTCTTTAGCTACACAATC
TGGTTTCTTCTTGGCTTTGAGACCCCATCACACAGACAGCCAAGGAAGCCAATGAGTATC
TGACTGAGCCCAAACAGGATCTCAAGAAAGCCCACAAGCAGTAGACCTAGATACACTGAG
AAGTGGATAATCCTGTGTTTGTTTTCTAGAGAGTCGAAATTTAAGCCGTTACGGATCGCT
GTGTCATTGATGTAGGGATTATTGAAATCCGTCGAAGCAACACAAGAATCATTGAAGAAC
CACTGCAGATTGAGGGAGTCTAGATGATGGACAGTTAGGTTTCGTAAAGAAATTTCACAG
CTGAGAGTGCTGTTGCTTTCAGAGTTACAAATGAGAGGGCCTTCCCACAGAGCCTGGAAA
GACACCAGCAGGCAGTACCCGCCACCAATGACTGTGATCACATTCAGAAGTGACGAAAGA
AACATCCCGCTCTTGTTGTTGCAGCATGCTCTTTTTCTCGCTGCCAAGGACATTGTCGTT
GCAGGAATGGCCATCAGACCTGCGCCGACAATTCCGGGGAACCACCGCTCAAAGCAAGAG
ATGGGGTTTTGAAAAACTTCATCTTCATCAACCAAGTTGACCACGAAAGGTATTGCGTTG
AGAATGACTCCCAGCAGCAGTAGAACCAGCAGGCTGAATCCATTGCAGGCTGTCCAGCCT
TCACAGCAGGTCATGGTCACCCCCTGGTTCAAGCAGAACCCCTGGCAAAGTGGCTGTTTG
GGTGGCACTGTCTTGCCTTTTA
>TeaL_258521
AAAAGTGAGTCATTTTTTACATTCAAACTCCTTCCTTCAGCTTTTCCTGCTTAAATCTTG
TCCCCAGCCCTACGCCCACATGCTAAGGATTTATCCTAACCTTACTCTTGCCTTCACGAG
ACTTGGCCCTTCCTTCCTTCCTCCCCACGAGGCTATCACTCCTAATATCTTACTGTTACC
TTCCACCTTGTCGTGATCGCTTTTATCCGCATCATCCATTCCCTCTCATCGTCCCTGTTT
ACCTTTCCTGCCTTTGCCTTTTCTTGCCCTTATATATGCTCTTAGCATGTCAGCTCATCT
CCCTATAACCACAGGGAGCAGATGTTCTTTCTGGGTACTTCGTTGAGATGTTAGTTAGCT
CTAGATCTGAACTGTCCTGGTCAGATGCCTCTTGCGTATTTGGCAAAGGTGGGCCCATTC
CCTGATTACACAAAAGC
>TeaL_258522
GCCAACTCCTGCCAGATCATCATCCCCCAGAACCAGGTCAACAGGAAGTCAGACATCTAC
GTGTGCATGATCTCCTACGCGCACAACGTGGCTGCGCAGGGCAAGTACATCGCCATCGCC
AGCACCACCGTGGAGACCAAGGAACCCGAGAAGGAGATCAGACCAGCCCTGGAGCTCCTG
GAGCCGATTGAGCAGAAATTCGTCAGCATCAGCGACCTCCTTGTCCCGAAAGATCTGGGA
ACAGACAGCCAGATCTTCATCTCCCGCACGTACGACGCCACCACTCACTTCGAGACCACC
TGTGACGACATCAAGGACATCTATAAGAGGATGACGGGGTCCGAGTTCGACTTCGAGGAA
ATGAAGCGCAAGAAAAACGACATCTACGGGGAGGACTAAGGGCCGTGCCCGGCGCTCAGT
TAGGACGCCTTCCGGCCTGGCGGGG
>TeaL_258523
CCAAGAAGCATGTGTTCCAGGAAGATCCGATTCAGAAACAGAGTTGATTGTCTGCGTCTC
CCAGAAAGCAGTTTCTGTGATTTGTGGTTACGGTCTTCCGTGTGAATCGATGAAGTTGCT
GTGGTTGTAGTTGTTGGGTGCCACCAAGTTTGGGAACGAGTCGCTGTGTACCACCAATCT
GGAATGACCTCCTGGTGTCCACAGTTGTGCGTTTTCCAGCCACTGTGGGGGCAGCTCCAC
AAGTAGGTCTCATGCCCTGAGCAGCGCAGGTCATCCAGGAGAATCGGCCCTGAGCCCTGA
CCAAACCGGGCACTTCCTGGGGCCGATACGGCCCAGCCACAGCCCAGCTGCCTGCAGACC
ACGTTGGCATCGTTGGTGTCCCAGCTGTCATCACACACGGTGCCCCAGGAGCCTTGGTAC
AGGATCTCCACTCGGCCCTGACACCTGTCACCTCCATTCACCAGCCTCAGGGCCAAATCC
CATTCGGTCC
>TeaL_258524
CTGCTAGTGGGCACCCAACCCATTCTGCGTCGCATCGGCTGCCAGCATTGCGCAGACCTT
CGGCCTCGCGTTTGGGAGAAACCAGACCCATCCGCTGTCCGTGCAGAGGCACCGCTGCCC
CGCTCCCGACCATGTCGTCCAACATTCGCGTGGCGGTGGTGACCGGCGGCAACAAGGGCA
TCGGCCTCGCCATCGTGCGTGATCTGTGCCAGCAGTTCTCGGGGGATGTGATGCTTACGG
CGCGGGACGTGGCGAGAGGCCAGGCGGCGGTGCAGCAGCTGCAGGCTGAGGGTCTGAGCC
CGCGCTTCCACCAGCTGGATATCGACGACCTTCGGAGCATCCAGGCCCTGCGCGACTTCC
TGCTCAAGGAGTATGGGG
>TeaL_258525
CAGAGGCTTTTCAGTTGGGCCTTTCATTGAAAGGCAAGGATGTTAGGATATATTCTGTTG
TAGAGAGGTACCTCATTCTGAGAGACACAATTCAAGGCAACACTACAGAATCTTCTGCTT
CTGGCTCAGAAACCTGCGGAGACATATTGAAGAAACATCCGATCATGCATTTATCAAGAG
TGCCACATGGGGCCCTTGATGCAAAAAGGAAAATGGCAGCCAGGCCCTTCTTTAGTCCGT
GGAAAATCTCTGATCCAACTCTGTTTCAAATGACCTTGGTCACTGCTGTGTTGGCTACTG
TTCTTGGAGATTGTGGTCCTCCACCTTATCTACCGTTTGCTTCTCCCACAAACAAGTTGA
TGAATACAGATTTTGAACCTGGAACTATGCTGAAATACACCTGCAATCCTGGCTATAGTA
GAAATGATACAAGTTCGATTACTTGTAATGATAGAGGATCCTGGGACCATCGGGTCTTTT
GTGCTAAGAAACAATGCAGAAATCCAGGAGACTTAACCAATGGGAAAGTGGAAGTTAAGA
CAAATTTTCTCTTTGGTTCAACTGTAGAATTCAGCTGCTTGGAGGGGTATATCTTAGTTG
GCTCAAGTACTAGTCATTGTGGGATCCAAGGTAAAGGAGTTGACTGGAGTGATCCTCTTC
CACAGTGTGTAATTGTCAAGTGTGAGCCTCCTCCAGCTATCAGCAATGGGAAGCACAACG
GTGGAGATGAAGACTTCTACACGTACGGCTCTTCTGTCACCTACAGCTGTGACCCTGACT
TCTCAATGTTAGGCAAAGCCTCCATTTCTTGCTCGGTGGAAAATAAAACAATAGGTGTCT
GGAGTCCAAAGCCTCCTACTTGTAAAAATATTGTCTGTAATCGACCACAGGTTCCAAATG
GAATCATTGTCTCTGGATTTGGATCCATGTACATTTACAAAGACTCTCTTATGTTTAGCT
GCGAGGAAGGTTATATCCTCAAGGGCAGCAGTGTAATCTATTGTGAAGCTGATAACAAGT
GGAATCCTTCCCCTCCCGTTTGTAAACTCAATAGTTGTATTGGGTTACCACACATTCCCT
ATACTGTCCTGGATGGAAGCTACAGGCTAAGAAATCAGAAAGTGTTTGAAACTGGGACTG
AGGTAAAATATGAATGCATAACTGGCTATAGACCTATTCCAGATGAACCTCTGACTGTGA
CTTGTCAGGAAAATTTCACCTGGACACCATCCAAAGGGTGTGAACGGGTATGCTGGCCAG
CACCAGCGCTGA
>TeaL_258526
CAAGGATGTGTGTGTGAAAACTACAAACTGACCACAAACTGCTCTTTGAATGCGCTTGGT
CAGTGCCAGTGTACTTCAATTGGTGCACAAAATTCTGTCATTTGCTCAAAATTGGCTTCC
AAATGTTTGGTGATGAAGGCAGAAATGACTGGGTCAAAGGCTGGGAGAAGACTGAAACCA
GAGAATGCTATCCAGAACAACGATGGGCTCTATGATCCTGACTGTGACGAGAATGGGCTC
TTCAAAGCCAAGCAGTGTAATGGTACCTCCATGTGCTGGTGTGTGAACACTGCTGGGGTC
AGAAGGACCGATAAGGACTCTGAAATATCCTGTTTGGAGCGAGTGAGGACCTACTGGATC
ATCATTGAACTAAAACACAAAACAAGAGAAAAACCTTATGATGTCACAAGTTTGCAGAAT
GCACTCAAGGAGGTAATCACGGATCGTTACCAACTGGATCCCAAATATATCACAAATATT
CTGTATGAGAATGATATTATCACCATTGATCTGGTACAAAATTCTTCTCAGAAAACTCTG
AATGAAGTAGACATAGCTGAGGTAGCTTATTATTTTGAAAAAGATGTTAAAGATGAATCC
TTGTTCCATTCCAAAAGGATGGACCTGAGAGTAAATGGGGAACTACTGGATCTGGATCCT
GGTCAAACTTCAATTTACTATGTTGATGAAAAACCACCTGAATTTTCAATGCAGGGTCTA
CAGGCTGGTATTATTGCTGTCATTGCAGTTGTGGCGATAGCGATTGTTGCTGGCATCATT
GTGCTGATTGTTTCCACGAAGAAAAGAAGGGCAAAGTATGAGAAAGCTGAGATAAAGGAG
ATGGGCGAGATGCATAGGGAACTCAATGCATAACACCGTAATTTGAGGGGTAACTACAAG
AAGGGAAATTAGCACAGGCTCAGATTACTAATGTGTGGGGCAAAGAGAAGATCTTTGAGG
ACCACTATTGTGTTAGTTAACATCGTATGTTTGTGATAGTTAAACCTGCATTTAAAATAG
AAGCAGCTTGAAATTGACTTTACTAATCTTAAAATTTGACCACAGATGTCATAAGTATGC
AGATTTGATATTAAACCCAGCATTTGGACTGCATAGTTTGAATTATTTATGCC
>TeaL_258527
ATCAGGTCTTTATTCAAAATTAGCTGTCCAAGTGATTTGACTTTTATGGACTAAACAAAT
TTAAGTTTATGCAACAGCCTTCTTTTCTTCTGTGGTGGGCTTCTTTTCTGCAGGCTTCTT
TTCAGCTGCTGGTTTCTTGGTCACTACAGCCTTTTTCCCCACCAAAGGCTTCTTCTGCTT
TTTAACGCCAACAGCCTTCTTGCCAATAGCCTTCTTTCCTTTCTTCTCTACCACGGGCTT
CTTGTCTGGAACCCCCTTCTCACCTGATTTGGCTTTCAGTGCTGCTGCCGCCTTATCCAT
CCGGATTTTGTGATTCCTGGCCTGGCGAAGAATGGTGTTTCGGCGCATTGTCTTTGCATA
CGGGTTTAGCTTCAACATGATTCTCAGGTTTTTCAGTGGATTCTTCTTCAGAACTCTACG
ATGAATCTTCTTGCGTGGTGCGCGGAGGGCTCTTTGGATCTCTGGGCTTTTCAAGATTCT
GCTAAGGTCTGTATTGAGCATCTTATGCATGGGAAGGTTGTAGTTACTCTTGAGGGTAGC
AGCTTTACGCCAAGTGCCATAGAGCTCATCTAACTTGCGGAAAGCACTTTCAGTCCAAAT
GCAGAAACGTCCCACATGCCCACCAGGAGCAAGTTTCAAAATGTTCAGTTTGCTTACGTT
AAGCAGAGTAATTCCAGGGATGTTTCTGAAGGCTTTGATGATACCATTGTCCTCATTATA
GATGATGCAGGGTCCCCTGCGCTGGATTCGGCGACGGTTTCTCATTTTGCCTTTACCAGC
TCTCATTCGCTGAGAGGCATAAACCTTCTTGATATCATTCCAGGCCTTAAGCTTCTTCAG
AAGCAGAACAGCCTCCTTGGTTTTTTTGTAGCTTTCAACTTTATCTTCAACCACCAAAGG
AAGTTCAGGAACTTCCTCAATCCGATGACCTTTAGACATGACCAGCGCTGGTAAGGCTGA
GGCAGCCAGTGCAGAGCAGATGGCATATCGCTTCTGTGTTGTGTTCACTCTGCGATGCCA
ACGTCGCCAGGTCTTGGTTGGCGCAAACATGCGGCCCCCACGACACATATTTCCAAAAGC
ACCCTGGCCAGAACGGTGAGTCCCACCACCTCGAACCCTGGGAATTCGAGCCACAGCTCT
GCCAGTACCCCAAGACTCAGCACTGGTTTGATGACCTGCTAATTCACTGACAGCATATGG
CTGTCTGTTGTTTTTGCGCAGGTTGGTGTGAACAAAGTTCACGATGTCTGGTCGAATGGG
AGCCTTGAACACAGCAGGCAAAGTGACATTTTTGCCAGATGACTCCCCTTTTTCTGAGTA
CACTGATATCAGTGGACGAGCACACGCCATGGTGGGGAGAGGAGAAGGCCACGCTCCTCT
CAACCCGGCGGC
>TeaL_258528
ATGACAAACTCTGAGTAAATGTACATATTTCAGTTTTATGACTGCATTTTAACCACTGTT
TTATCCACACGTAGGATAGGCCACTTTGCCTTGCTGACAGGTTGCTCGGAATGTATGCAG
TGGCGTCCTCCTATAAAATCCTTGTCTACACCGAAATTCAATAGTATCATCTGTTCTGGA
ATAAAGTTTTTTATCTGGTCTCCATTTTAGCTCTATGTTATGTTTTCTCATCATTTCTTC
TGAAACTACACATGCATCTAAGCATTTTGGTGGTTCTGACCACTGTCCATTCTCACATTT
TATGGAGCTGCTTCCCTCAAGTTCATAGTAGGACTGGCATTGGTACTCGACGACTGTTCC
CGGAGGATAGACTGGTAATGGGAATGAGGTCGTGTCTCCATTGTCTATAGGTGGGGGTGG
CCCACATTTTCCTTTAGAGTCTTTGCACTGAGGTGGTTTGGTCCAACTTCCATTAAAACA
CATCACTTCTACATCCCCATAAAGGGCGTAAGGTTCGATGCACTCATAACGTGCTCTCTC
ACCAGGTTGATACCTTGACCTCTTATCTAGTATAACAGCGTTTTCCACACTGGGTGGATT
CACACAGGAAACATCTCTGCATGCTGGCTTTCCTATCCATCTGCTCTTAATACACCGTAT
GGTGTTAGGTCCTTCCAATTGAAAATATTGCAGACATTTAAAAGTCACCTGCTCTCCTGA
CCTATACGATGGCTTCTTTGGGCCTATGACTACAGCGTCATTGAAGGTGGGTAAGTCAAA
ACAATCCGTGTTTATGCATTCTGGAGGATGGGACCATTTTTCTCCTAAACATCTTATAGA
TGCAGGTCCATCAATCCCAAAACCTTCATCACAGTTGTAGGTAACTTCTTCTCCGTACAG
GTAGCTGTCTTTCTCCTGAGCGACAGCACCGTTCTGAATCTCAGGTGGTGGTGCACAAGG
ACGACCCACACACTGAGGCAAAGAACTCCATTTTCCCATGTGGCATATTATCTCTTTTTC
AGATATCTCGAAACCATCTTCACAAGTATAACTTAACCTGGTGCCATGTGCATAATTCTT
GGGCTCAAACATTTCTCTCCTTTCTTCTGCAGAGCCAGGTGACTGAATGGTTCCATGGTC
TATTTCAGGTGGTTCAGAACATGGAATTTTTTCAACACAGCGTGGGACTGACTGCCATCT
TCCATCTTTGCACACAATTTCTTCTCCATCTTGAATTATATAGTTTTCTTGACAGAGAAT
AGATATTTTTTCTCCATCCTTATAATTCACTGTAGTTGTCATATCTTGAGCATTAGGAAT
CTGAGGTGGAGGTGGGCATGAATTCAATACTTCTTCTTTGCAGCTTACTCTGGGATCCCA
TACTCCATTTATACAGACTGAGTATTTGCTTTCTGATTTTCCCCGACATTTGTAACTTTG
GTTGGTGTTATGGTCAAATTCGGTCTTATCTAACAGGTTTCCCTCAGATGCAAATATTTT
TGAGGCTTTACACTTCTTGAGTTTATCTGTTGCAAAGCACTG
>TeaL_258529
TCGCTGTTTTTCCTAGGCTGTCTTAACATTACTGCTTTAGTCACAGATCAGATAAAAAGA
ACAATATGCACAACCTCCAACTAAAATCTTGTTGTAGCCTAGACAGTGAAAGTGGTATGT
TATGAGAGACTTTAAAATTGCAGCTCTTTCTGGATCCCCCAAAGTGTATCTGCACTCTTC
TTCAAATGAGCCTCTTCCTCAGGAGTCAGAGTCACTTTCACAACATCTGAGATTCCATTC
TGTCCCAAGATGCAAGGAACACTAAGGAAGACATCCTCTTTTATCCCATAGAGACCCTTA
ATCATGGTGGAAATCGGATGCACCCGCCTAAGATTCTTCATTATACTTTCTGCCAGATCT
GCCACAGATAGTCCAATGGCCCAGGACGTGTAGCCTTTCAGTTTGATCACCTCATAAGCA
CTGTCCACCACCTGTTTGTGAACCGCTTTCCAGTGTTCCTTATCTGCATCAGTGCCTAAT
TCAGGGTGCAGATTCTTCAGGGAGACACCAGCAACATTTACTCCGCTCCATACAGGCACA
CTAGAGTCTCCATGCTCCCCAAGGATCC
>TeaL_258530
CTATACTTTTCTAATGGCACTTGGACTTACAGTCCAAGCCGGTTTTAACCCAACCAAGAT
GCTGGAAGGCAGAGTACACAGTGGTGCCCATGAGGCCAATGAGGGCAATGGAGCCCAGTG
CTCCCCGACTCCGCTTGCTGGGTTCTCCTGTGTAATAGCCATAAGCATAAAGAACTCGTC
CAACAATCCAGGCCAAGCCCAAGCCAGAAACTATACGCGGGTGGTAAATACCTCCAACGG
CTAGAAAAAATAAGAAGGGCGGATACACTTCCAACGTGTTCTGGTGGGCTCGCTGAATGC
AGTTGAAGAGGTGTCCGTTTTCAGGGTCCGTGCTGTACATGGTAGGATACTCCACTTTGT
ACTTCTTGCGGGCCTTGGAGACGTTGATGGCTAGATGCCCGACCATTATGAAGCTGGCAG
CGCCGGTCAGAACCACGAAACCGTATTCCTTAGAGAGCACAGTCATCCTGACTCTGGATC
ACCTCTACAGGACTGGTGCAGAACTCAGG
>TeaL_258531
CTTGGTCAAGATAATATTGAGACAAGTCGAAACAAAATCAGTTGTCTAAGTTTCACCACT
TCAGTCTCCACTATATTCCTGATTTCCATTAAAGTCTGTTGATACAAGTGCTGAGAAATT
TTCCTTCTGATCAGCACCCAGGAAGAGGAGGTGATACTAGGTGGGGGTGGATGGAGACCA
TCCTGTGAGAACCAGATAAGCTGTGTCTGCTTATCCAGCTTCCACTAGTGCCCGTATGTA
ACACTCCACAAAGCCCTGAGAAGCTAAATGAATGTGCAGAATCCCTAGTCATCCATCAAG
TACAGTAGATCAAACCCATCTTCATTATTGATTTCATCACGAAGTAAATAAATCTCTGGT
GCTCTGGGATGCAGCTTCCTTGACCATCAAAGCCCAAGTCCTTAGAGAAAGTCAGGCTCC
ACTTACGGTCCCATCTCTGGGCAAAATCTTTAGAACGAC
>TeaL_258532
CAAGGACTTAGTTGCCCACTTTATCAAGAATCACAAACCAAGAACCACATTTTCTAAGCA
TCCCATCCGAGATCGCTTCTCTAGCCGAGGTTATTGTCTCATTATTTCAAGAATTTCAAC
TGCGCATGAACTGTTACGCACAGTCATCTCAACCGTTTCTTCCACGTGTCCCAACTTTCT
CTTCTCCCTCCGTCTTTTCACTTTCAATTCCCATTCTCTCTCTATTCTCACACCTTCTCT
CTGTGCGTTTTCCTTGCTCCGTCATTTTCATCATTTTAAAGCTTTACAACTGCTTCGTTC
TCTATCTCTGACGAGCCTATCAACTATTTCGTTCCGACCAAAGGCACCGTTTGACTCTAG
CGAGCTTTGTTCCGG
>TeaL_258533
CTTTGAAAAAATCTTCATAGAAAAACTATCGCCTGGTTTATTAGCTCTCAGCAGCCCGTT
CCTGAGCTCGAAGGAAGCTTGCTTTCTTCTGAGCAACCCGATCTTTCTTCTGGGCAAGTG
ACATTTTGGGACGATTCCACCTCTTCTTTTTAACTTCTTTCTTAGGCTTCTTCTCATACA
CTGGATTCTCTCGTATCGCAGCATGAGCTTTCTTATACATTTCCTCCATCATGTCTGGAG
TCACGTTGTTCTTTATGTACTGAGAGAACTGTTTCTTGTAAGCATCCTCATCTTCTTCAA
TCAGGTAACGCATATAATCTGCAACATTCTGCCCCAGGATGTGCTTTCGGTGCACTTCAG
CATTGAATTCTTTGCTTTCTGAATCATAACCAGGGAATCGTTTGGTGCTGTGAGGGATAG
ACAGGCCTCCATCTACGGCTCCCTTCAGGGCCCCAAAAACTTTGTTTCCAGTAGTCGTCC
TGGCAAGCCCTGCATCCAGGTAACAGGTGAAGGCACCAGGCTGACCGTCGATGCTTTCCA
CATTGTATTCATCTCCAGTCACCTCGACCTGGCCTTCGTAAATCTTGTCCATACCAAACC
TATTAAGAAGCCTGCGGGCCAGCAGCAGGCCAGTACAATAAGCTGCAGCATAATTTGTCA
GGCCGACCTTCACGCCATACTTTGGGAGTTCGTGAGCATAAGCTGCACAAACTATCATAT
CTCCTTCTATACGGGCATAAGCAATCTGACAAATTATATCTCTGTTGGTTACACGAACTA
TCATCCTGTATTTTGGTGTGTTATACTTATTTTTATCTTGGATGACCAATCGTTTCCGGG
CATAGTAGTCAGTTTTACCCTCTCGTCGTCTTCTAAATTTCACCTGGTACCTCTTGAAGT
AAGCCTTATTCTTGACGACTTTTACAAACCCCATCCTGCAGAACAGAGCTCCCAATCGGC
GGCTTGCCACAGAGCAGCAGGCCTAGCACCGCT
>TeaL_258534
CTGGTCTGTCACGTATAGGGTTCTTCCTAGTTCCAGCATCCTCCCGATGCACTTTCCTCT
GGGAAAGATGTTTGCAAGCAGGTTCCGGGCCCAGAACGTTTATTACAAAATACAGCAGGG
AGGTCTGAGGAAGAGTCACTCGTCATAGAATTTTGGCAGCTCATTGCCCAAGATTACTCG
ATGGTCCACACCAGCAGCTGTAATGGTGACCAGATAGATGACACCCCCGCTAGAGCCATC
CCGGTTCATGGCCAGAGCAATAGCATTTGTGGTGAAGCGCCTGCACTCCTCAGGGGACAT
GCCTGGCTTATACGCCGCGTCCACATAACCGTAGATGTAGGTGCTGCCAGAGCCACCGAT
GGCAAAGGGCTGTCGAATCAGCATTCCTCCCATGGTTCCATATACCTGGCCCCCTTCACG
TTGGTCCCAGCCGGCTACCATGAGATGTGCAGATAGGTCCTCCCGATATTTATAGCTGAT
GTTCCTCACCACGTTTGCAGCAGCCAGAACAAGTGGAGGTTCTTCCAGTTCCATTCCATG
GAGCTCCAGCTGGTAGGCGGCCATGTCCGCTATGGCCTGAGCATCAGCGGCTGAGCCAGA
GAGCGCACAGTAGATTCGATGATGCAGGGGGGACAGCTTGTCAAACACTCGGTTTACCAC
CGCCTCTCCTGCAGACACCCGGGAGTCAGATCCCACCACGACGCCCCCATCAAACTCCAC
CGCCATGATGGTTGTCCCAGTGTGGACTTCTCCGGCCCGGGGTAAGTCCCCAGTAGGTCC
TCCAGCCCGCAGCATCCCGGTGCCACGCTCCTCGCTGCCTTGGGCACTG
>TeaL_258535
CTCATTGTCGCCCACGAAAAACCGTCCATTTCTAATACGAACCGCTCCAAGGACTGAGAA
CCAACAACCAACATGCCTGCGCTTGTTCATCTTGTGCCTAGAATTCTGGAGAGCGACGGC
GGCGGCGGAATCACAGCGACTGGCATCGGACTCATTGTTGGCGTTGGCATCATTCCCGCA
ATCATTCTGATGTGGGTTGTCTGCTGGTTGATGATCTGCTATCCCCACGACCGAACATGC
TGGTGCACGAAGAGCAGGAAGAGGAAGGCCCGAGAAGACTTGGGAGAGAAAGGCATCGTC
AGC
>TeaL_258536
CTCTAGAGCAGAAATAGAGAACCTTATACCACATTCTTTGTAATATAGGCTTGTTGCTGC
AAAACTGTTTCTAGAGTTTGAAAATCCAGCCAACATGGGTATCTCTGCTACTCTGTCTTG
GCCTTCACAGCAGCTTCCTCTCGCAGACGAGCTTTCTTTTCTAGGTTCATGCTTGTTAAT
GACTCGTTTCTTTTGGCAGCCTTCTTGCCCTCAATAACCATCAAGATGCATCCTGCCACT
GTCAGTGCAATCATTACATAGCTGATCTTCACTCGAATCTTGTTCTTTGCAGCATCGAGC
ATCTCAAACGATATAGTCTCTGGGATTTCATCTTCCTTTTTGAAGCGACCTGACCATATC
AGGATCTTCTTCTCCCAGTCTGTAGGCTTATGCAATGGCACTCTGTGGCTATAAGGG
>TeaL_258537
CCTGCCTTACGGAGGTGGCAGCCATCGCCCGCCTGGCATCATGGCTGCTCTCAGACCCCT
TGTGAAGCCCAAGATCGTCAAAAAGAGGACCAAGAAGTTCATCCGGCACCAGTCAGACCG
ATATGTCAAAATTAAGCGGAACTGGCGGAAACCCAGAGGCATTGACAACAGGGTGCGGAG
AAGGTTCAAGGGCCAGATCTTGATGCCCAACATTGGTTATGGGAGCAACAAGAAAACAAA
GCACATGCTGCCCAGTGGCTTCCGGAAGTTTCTGGTACACAATGTAAAAGAGCTTGAAGT
GCTGCTAATGTGCAACAAATCATACTGTGCTGAGATTGCTCACAACGTCTCTTCCAAGAA
CCGCAAAGCCATCGTCGAGAGAGCGGCCCAACTGGCCATCAGGGTCACCAATCCCAATGC
CAGGCTGCGCAGCGAAGAAAATGAATAGACAGGAGTTCCAGTTGTGGCTCAGCAGATTAA
GCACCCAGCTAGTATCCATGGTGATGCCATGATCCCTGGCCTCAGTGAGTTAAGGATCCA
GTGTTGCAACGAGTTGTGGCAGATGTGGTTTAGACCCCAAGTTGAAATGAATAGTGGGCT
CGTGTGCACATTGTTACTGTGTTAATAAAACGATGAAACTTGTCCGG
>TeaL_258538
AATTGAAAAAGGAAAATGATGAGAGGAAAGCTCAATTTAGGAATGGCTGGCAGAAGTCAT
CGTTGTATCCTGACTGGAGGAAAGAATTTTTCCAGGCTGTGACTATTACTCTGGATCCAG
ACACAGCCCATCCTAGCCTCGTCTTGTCAGAAGGGAACAGACGTGTAACCTGGGGAGAGA
AGTCTCAAGATCTACCTGAGAACCCACAGAGATTTTATTCCTTTCCTTGTGTGCTGGGTC
TTCAGGTCATCACCTCAGGGAGGTGCTACTGGGAAGTGGAAGTTGGAGACAGTCAAGCCT
GGGACCTGGGAATCTGTAGGCCTCATGTAATGAGGAAGGGAGGGATTTCCATCAAACCTG
AAGATGGTTTCTGGG
>TeaL_258539
CCCCGCTATTACTGTGCAAGAGGCCCCTTGAATTGCTATAGCTATGGTGCTAGCTGCCCG
TACTATGCTATGGATCTCTGGGGCCCAGGCGTTGAAGTCGTCGTGTCCTCAGTGCTGAAA
CCAGCCCCAAAATCTTCCCACTGACTCTGGGGAGCAGCGAGCCTGCCGGATATGTGGTCA
TCGCCTGCCTGGTCCGGGACTTCTTCCCGTCAGAGCCCCTGACAGTAACCTGGAGCCCTA
GTCGCGAGGGCGTTATTGTCAGAAACTTCCCCCCTGCGCAGGCCGGGGGCCTGTACACCA
TGAGCAGCCAGCTGACCTTGCCAGTCGAGCAGTGCCCAGCCGATCAGATCCTGAAGTGCC
AAGTGCAGCACCTCTCCAAATCCAGCCAGTCCGTGAACGTGCCCTGCAAAGTTTTACCTT
CAGATCCATGTCCCCAGTGCTGCAAGCCCAGCCTGTCCCTGCAGCCACCAGCCCTTGCAG
ACCTGCTCCTGGGCTCCAATGCCAGCCTCACGTGCACACTCAGTGGCCTGAAAAAATCCG
AGGGTGTCAGCTTCACCTGGCAGCCCTCAGGTGGGAAGGATGCCGTCCAGGCGTCCCCCA
CGCGTGATTCCTGTGGCTGCTACAGCGTGTCCAGCATCCTGCCAGGCTGTGCTGATCCTT
GGAACAAAGGAGAGACATTCTCCTGCACCGCCGCCCACTCTGAGTTGAAGAGCGCGCTAA
CCGCCACCATCACCAAACCCAAAGTGAACACGTTCCGGCCCCAGGTCCACCTGCTGCCGC
CGCCGTCGGAGGAGCTGGCCCTCAATGAGCTGGTGACACTGACATGCCTGGTGCGGGGCT
TCAGCCCCAAGGATGTGCTGGTGCGATGGCTGCAAGGGGGCCAGGAACTGCCCCGTGACA
AGTACCTCGTCTGGGAATCCCTGCCAGAGCCTGGCCAGGCCATCCCCACCTACGCCGTGA
CCAGCGTGCTGCGCGTGGACGCCGAGGACTGGAAGCAGGGAGACACCTTCTCCTGCATGG
TGGGCCACGAGGCCCTGCCCCTGGCCTTCACCCAGAAGACCATCGACCGCCTGGCGGGTA
AACCCACCCACGTCAACGTGTCCGTGGTCATGGCGGAGGCAGAGGGCATCTGCTACTGAG
CCGCCCCGCCCACTCGCCCCTCGAATAAACTCCGTGCTCGCTTGAAG
>TeaL_258540
CGCCGCCCCGGATCTCTCAGTGCTGCTCAGCCATGGTTAACCCCACCGTCTTCTTCGACA
TCGCCGTCGATGGCGAGCCCTTGGGCCGCGTCTCCTTCGAGCTGTTTGCAGACAAAGTTC
CAAAGACAGCAGAAAACTTCCGTGCTCTGAGCACTGGGGAGAAAGGATTTGGTTATAAAG
GTTCCTGCTTTCACCGTGTCATTCCCGAACTTCATGTGCCAGGGTGGCGACTTCACCAAC
CACAATGGCACCGGTGGCAAGTCCATCTATGGCGAGAAGTTTGCCGATGAGAACTTCATC
CTGAAGCATACGGGTCCTGGCATCTTGTCCATGGCAAATGCTGGCCCCAACACAAACGGT
TCCCAGTTTTTCATTTGCACTGCCAAGACTGAGTGGTTGGATGGCAAACATGTGGTCTTT
GGCAAAGTGAAAGAGGGCATGAATATTGTGGAAGCCATGGAGCGCTTTGGGTCCAGGAAT
GGCAAGACCAGCAAGAAGATCACCATTGCTGACTGTGGACAAATCTAATAAATTTGACTT
GTTTTATCTTAACCATCAGACCATTCCTTCTGTAGCTCAGGAGAGCACCCCTTTACCCCC
ACCTGCTTGAAATAGCCCATAATCTCTGTGCTCTCACTGCAGTTCCTTGGGTTCCATTTC
CTCATCCCCCTCCAAGTTTAGCTGGATTGCT
>TeaL_258541
CCCAGAAAAAAATTAAATCAACATATTTAATTTCAAAGAGCATGTGTGAGTGACCATCAG
TGAACACAACACATGCCTGAAGAGAGTGAGGCTTAAGGCCACACCTTGGGCTTCACCACC
ACATAGCCCCTGGCTTTGTAAGTCAGGGCCTGCCAAGTCAAGATGTTGCCAGGGTAACAT
GAGGTACACATGTTCTTCAGGGGGAGCACACGGTTCCACAGGGACACATCCCAGATCTCC
CCAACAAAGGACTGTTTGGCATCAAAACCTCCCCCAAAGGAATCCTGCTCCTGTCCCAGG
ATGATGCTCGCCTTCTCCTTCACAGTATACCCTCTCTTCAGGCCCTTCCTCCCCACGGGC
TTCCCATTCACCCAGAGTTCAGCAATCCCAGAGGCAGATTCCCAGCTGGCACACAGGTGG
GCGGGGGTGTCAGGGGACGGGGGCACCTTGAAAGTGACCCCAGTGCCCCCAACATACAGT
ATGTACTCCCCTACTTTGTTGACAAAGAGGAGCAGCTCGTTGTCTGTCGACCTCGTGTTG
TAGGAGAAGAGGCTGTAAGGGCGGGTTAGGTCTGTGAAGGCTTTCAGGCACAGCGTGAAG
TTCTTCAGTGGGTTGTTCACCCTGGGGACCAGGGACACATGGGCTGTGTTCGACTCTTCA
GGGAAAATGAACACCTTCCCTCTTAAGTCTTTCTGTGTCATCCCCTCTGAGAGAAAGGCC
AGGAGAAGGACACTCAGAAGAAGCTTCTTCATCCTGTGCTCCTGGGATCTTGTGGTGTCT
CGGGAGGAAGAACAGCGG
>TeaL_258542
CCCCGGATCTGTCTCTTGCTTCAACAGTGTTTGGACGGAACAGACCCAGGGACGCCCCTT
GCTCCAGCCTCCGACTACCCTCCAACCTTTTTTCCAGTCGCAACCTTCGGACTCCGCCTC
TCAGCTATCTTCAGTCTCCGGGACCAGCCAACACCATTTTTTGAGCTTAGCTCCTTATTG
CCGACCAGCCATGAGCTCCCAGGTTCGTCAGAATTATTCCACCGAGGTGGAGGCCTTCGT
CAACCGCCTGATCAACATGCATCTGCAGGCCTCCTACACCTACCTCTCTCTGGGCTTCTA
TTTCAACCGCGACGATGTGGCTCTGGAGGGCGTGAGTCATTTTTTTCGCGAATTGGCCGA
GGAGAAGCGCGAGGGTTCGGAGCGTCTCTTGAAAATGCAAAACCAGCGCGGTGGCCGCGC
CCTCTTCCAGGACGTGCAGAAACCATCTCAAGATGAGTGGGGTAAAACCCAGGACGCTAT
GGAAGCCGCCCTTCACTTGGAGAAGGGACTGAACCAGGCTCTTGTGGATCTGCATGCGCT
GGGTTCTGCCCGCGCAGACCCCCACCTCTGGATGAGGAGGTGAAGCTCATCAAGAAGATG
GGCGACCACCTGACCAACCTGCGCAGGCTCTCTGGTCCGCAGGCTGGGCTGGGCGAGTAC
CTCTTCGAAAGGCTCACACTCAAGCACGACTAGGAATCTCTGGAGCCCAGGGGCCTTGGA
GGCGCTCCTCTGGTGCCTGGGCTTCTGCCGGAAGCCCCTTTCTGCAGCCACGAGGCACCA
TTCTTAACCACCCTGGAGCCCTCTCCCAAGTCTTGGACCAAATGG
>TeaL_258543
CCTCATCATTGCTCTACAACTCCGAAGAGCAACAGCTGAGACCACCTTGAGAAGAGCATG
GTCCCAGGCCGAGTTCTGATGTGGGGGGCCCTCGCCCTGACCGCCGTGATGAGCGCCTGT
GGAGGTGAAGACATTGCGGCCGACCATGTTGCCTCCTATGGCTTAAATGTCTACCAGTCT
TACGGTCCCAGCGGCTATTTTACCCATGAATTTGATGGCGACGAGGAATTCTACGTGGAC
CTGGAGAAGAAGGAGACTGTCTGGCAGCTGCCTCTGTTTAGCAAATTTACAAGTTTTGAC
CCGCAGGGTGCACTGAGGAACATAGCTACGTTAAAACATAACTTGAACATTGTGACTAAA
CGCTCCAACAACACCGCGGCTGTCAATCAGGTTCCTGAGGTGACTGTGTTTTCCAAGTCT
CCAGTGATACTGGGTCAGCCCAACACCCTCATCTGTCATGTGGACAGCATCTTTCCTCCT
GTGATCAACATCACGTGGTTGAAGAACGGGCACTCTGTCACAGAAGGTTTTTCTGAGACC
AG
>TeaL_258544
AGAATCTAGGCATCGGCAAAATCTCCCCTTTTGAAGAGAAGATGATCGCCGAGGCCATTC
CTGAGCTGAAAGCCTCCATCAAGAAAGGAGAGGAGTTTGTCAAGAACATGAAATGAGCAG
GCGGTTGGCGAGCAGTCCGCTTCCTTAACTTATTCGGGCATCATGTCACTGTAAAGCCAT
TTCAGACCCCTCTGTCTCCTCCCTTTGCTTTGGTGATGAGTGTCCTGTTCACAAAGCACC
CCTTCCAAATCCCGGGGCGTCTCTCGGTGCATCCGTAAAGCAGGCTCTGGTCTTGTTTTT
GAGAGTCTCCTCCGGTTGAATACTCGGCTTTCTTCCCCAACAGAGCTGACTGCAGAGTGT
CCATCGTGAATCGGAACTAGATGTGTTTTCAAAATAGACGGAAGCATGATGGTCTGTCAG
TAGCTTCAGATCTCACATCTTTATCAGTAACTGCTTCTCCCACCCTGCCCTCTGCTCCGT
CAAGTCCCTCGGGTGTGTGGGCTGAAGGAAGGTCTGGCTGCATCCGAGAGGGTGGCAGCC
CGGTGGCCAACGCCAGGCTGCCGTCTTATGTTCCAAGCTTGTTTCTGTGTGTGTTTTCTG
GCCAAGCAAACAGCACCATTGGCTGGATTTCGTTGTCTAATTCTGATCAAGCCCTGAAAT
TCAGTGGCAGTGACAATCCACAGCCAGAAGTGGGAGGAAAGCTGGGCAGGGCAGGACAGC
TGCACCAAAACACCAGCTGCCACCGCCGGGCTGAAGACATGGGGAAGGGGTTTCACGGCC
TCATCAGTGGCCTGAGGGGACTTCGTTGCATTAGCTGGGTTTACGGTAAATGTGAGGAAT
TACAGGAGACCTGACTCCCTTAGTGTCAGGTGAAAACAGCGCCATACCTGGGGAAGAACT
TTCTGGCCACGGGG
>TeaL_258545
GTTTGTGGCGGCTTCGGGGGCCTATGTCCATGTGGTCACCCGTTTCATTCAGGCTGGCCT
GCTGTCTGCCTTGGGCTCCCTGGGGTTGATGATTTGGCTGATGGCAACACCTCATAGCCA
TGAAACTGAGCAAAAAAGACTGGGACTTCTTGCTGGATTTGCTTTCCTTACAGGAGTTGG
CCGCGGCCCTGCGCTGGACTTGTGCATTGCCATTAACCCCAGCATCCTTCCCACCGCCTT
CATGGGCACGGCAATGATCTTCACCTGCTTCACCCTGAGCGCGCTCTATGCCAGGCGCCG
TAGCTACCTCTTTCTGGGAGGTATCTTGATGTCAGCCATGAGCCTGATGGTCTTGTCTTC
CCTGGGGAACCTTTTCTTTGGATCCATTTGGCTTTTCCAGGCAAACCTGTATGTGGGGCT
GGTGGTCATGTGTGGCTTTGTCCTGTTTGATACTCAACTCATTATTGAAAAGGCTGAAAA
TGGAGATAAAGATTATATCTGGCACTGTGTTGACCTCTTCTTAGACTTTGTTACTCTCTT
CAGAAAACTCATGATGATTCTGGCTATGAATGAGAAGGACAAGAAGAAAGAGAAGAAGTG
AATTGACCATCCAGCCTTCCCCAGTTTGACCTCCTCTCCCTCCGCCCCTCATTTCCTCTT
TGCACACATTACAGGTGGCGTGTTCTGTGATAATGAAAAGCATCAGAAAAGCTTTTGTAC
TTTGTGGTTTTCTCTATTTTGACTTTTTTGATCAAAAAACTGATTAGCAGACTATAGTTT
GGAGTTTGGCTTCGTGTTCCTGGGGTTCGTCCCCGCTCCCTTTTCTGTCAGCCCCATGCC
TAGCGTCTTCCTCTGCTCAGGCAGCCAGCCCACCGAGGTGAGGAACAGGATCTGCAGAGG
AAGCAAACGCCAGGAGTCCGTTTTTCCACCGAG
>TeaL_258546
GGGTATGCGAGGCTCAGTGGCTGATGTAAGAGCTGCATTTCAGCACCTTATAGTCCTAAC
TCTGCCTCCTTCTAATAATGTTTTATTTAGCCTTAAAAGAGTCAACTTTGTTTGCTCACA
CATTCTCATGTAAAACATTTGGTTCCTTTTCAATATTAACCATGATTTTTTTTTTAACAA
CACAGACATACTCAGGACAAACATCACAAAACCACGCACTCAGATAAGTAATGTAAAAAT
ACCACTGTCTTATCTCCAAATACTAATTCTAAAATCAAGGTCTACAAGCCTTTGACCATG
CCCATGGATTCTCAAGTTCTATGGTGCATTATTCTACATTTTCATTTCTATAGCCTGACA
AAAACCAGAACATGTACTTTGAAATGAACG
>TeaL_258547
CCACTCGACCAGGTTCCGGGTTGACCAACATCAAGACGGAAGAGATCTCTGAAGTGAAGA
TGGATGCAGAGTTCCGACACGATTCGGGCTATGAGGTTCATCACCAAAAACTGGTGTTCT
TCGCAGAAGATGTGGGTTCAAACAAAGGTGCCATCATTGGACTCATGGTGGGTGGTGTTG
TCATAGCAACCGTGATTGTCATCACCTTAGTGATGCTGAAGAAGAAACAGTACACATCCA
TCCATCACGGTGTGGTGGAGGTTGACGCAGCTGTGACCCCGGAGGAGCGCCACCTCTCCA
AGATGCAGCAGAATGGCTATGAAAACCCAACGT
>TeaL_258548
CGAATCCGTCCTGCGCGGCTGTTCTCCGCAACACTAGTGGATTATCTCCGTCCGCCTTCT
CTCCCACCCAAGTGCGTGCCACCAACCCATGGAAGATTCGATGGATATGGACATGAGCCC
CCTGAGGCCTCAGAACTATCTTTTCGGTTGTGAACTAAAGGCCGATAAAGATTACCACTT
TAAGGTGGATAATGATGAAAATGAGCACCAGTTATCTTTAAGAACGGTCAGTTTAGGGGC
TGGCGCAAAGGATGAGTTGCACATTGTAGAAGCAGAGGCAATGAATTATGAAGGCAGTCC
AATCAAAGTAACACTGGCAACTTTGAAAATGTCTGTACAGCCAACGGTTTCCCTTGGGGG
CTTTGAAATAACACCAC
>TeaL_258549
GACCGAAATAAGACAGACCTAAAACCGCAGCTTCTGGAAGAACCATTTGTTCTTGCCGGT
CTTGTATCTCTCCTCGAACTTGACCTTGGCCTCTCGTCGGGCCTTGCGTTTGAGTGCAGG
GTCTCTGAAGACATCCTTATTGACAACAGTTTTGTCCAAGGGGATATCCACGGAGTACCT
TGTGGGCATGAGGTGATTATAATTATAAACTTTCACAAAAGACTTAATCTTTGATCTCTT
GGCAATTTTCTTCTTGCCCATGGCAGCTGTCACTTTGCGGGGATAGCGATCAATTCCAGC
CACCAGAGCATGGCTGTAGGGTCGGTCTGAGGTGCCATCATCAATGTTCTTTACGATGAC
CGCTTTGCGTCCGGAGTAGCGACCGGCCAGGACCAGCACCACCTTCCCGGGTTTCATGAA
CTTGCCCATTTCAGCAGCGACCACTCGGGGATACAGCGGAAAGGAAGAAAGAGTACTTCC
GCTAACCTTTC
>TeaL_258550
CTTCAGGGTGGACACGGAAGTTCTCAGCAAGGACAGACTTGGGGGTGCGTGCGACCCAAT
CTGTAAGCAGGAATGTGGAATCCTCAGAGAAGTTGCCATCATCGAAGATCAGGAGGAATT
CAGTGCCATTGGGGCTGAGACCTTGCAGGGAATGAGGATGGCCAGATGGGAAATACCAGA
GATCACCCTTCTCGAGATCATCAACGAAACTGCCGCCCTCAGTGTCAAGAGCAGTGATTC
TGACGCGTCCCTCAAGGACATAAGCCCATTCAGCCTCCTTGTGCCAATGGAGCTCACGGA
TGACACCCTCATCCAGGCGCATGTTGACACCAGCAAGCTCTTTGCTAGTGCCAAGTTCAC
GAATTGTGGTCTCACGAGTCCAGCCTCCCTCTTCAATACGAATATGCGAGTCCGCAAAGG
ACCAGCGCATATTTGGGATGGCTCCATGATCGGTGCTTGGAGGTCAGA
>TeaL_258551
GACTCTTTTCAGATGGTTACATTGTTAATTCCATAATAGCATTTACAATATCATTACTGT
TGTTCTTCAGGGCTCGGACTGCCTTTGCTCTCGACACATTTGCTTGTGACATGACCAATT
CTATGTCCTTAACTTCCACACCTGTTTCATCAACCTCTTCCTCTTCACTCTCCTCTTGTA
CAGTTGGAGTCTGTGTGTTTTCTTGAATGTTTGAGACAGCTTCACCTTGAACTTTGAATT
TCTCAGCAGCGGCTAACTGTGCTTGCTGAGATAAGTCCTCGATCTTGGCTTCCCCAAAAA
CTATGTAGGTATCTGAAGCTGGGCTCTTGTAGACATCTGGTTTCGTGATGACAAAAAGGA
TATTCTTAGATTTCCGGATAGTAACTCTAGTAACCCCTGTAACCTGCC
>TeaL_258552
CAGACGCAGGGGGGAAAAAAATCACCTAAAAAACAGAAAGTATGAAATCTCTGTAGACTT
CTGGAAGCTGCTCCTAACTTAACGATCAGTAGAAAATAGATTATTTGGCTAAGTTTAATT
CTGTCCAAGAGAAAGTGGTATTCGATTTCGTTGTTTCTCTGTTTTAACTGCTGGAAATCA
ATCACCCGATCAGTCAGAGAAGAAGTCCAGGAAACAGCTCCTCCTCTTCTTCAGCTCTCC
ACATTTTCCCAACCTCCCTGGCCCTGGATGTACTCTCGGATGGCAATGCTCCCATTGATC
ATATTTATCATGGGCGTGGCCACCTGTCTTGCTACATCAGGAGCCAAGTGGGCCACACAT
TTAAGAAGCTTCACTGACACTCCCAGAAGGGCTCTCTCGTAAGCCAAGTTAGAATCCTGA
GCGCACCAGGCCTTGCTGAGAGACTTTACTATGTCCTGAAGTACAGCTTCTGCCTGTCCC
TGAATGGTTTCTGCAATGATGCTTTTGGCAGAAGCTTCCAATTCTCCATTGAACTTGTCA
CCCAACATCTGAAGGCGACCAGTAATGATGGCCACATCAAAAGAGCAATCTTCTTCTGAA
TCTATTTCATCTACACCACGTAGGCTCCGGTTAGCAACCTGGCAAGAGGGGCCTAAGAAG
TCTGTGAGGAGAGAATCCACAATACACTCCGTTTGCTCCTCAAAAGTTCGGGGGGGTTTC
ATTTTCGATGTTTGCAGCCGTTTTCAGCTCAGCAGCAAGTCCAAAACACTGGTAAACCAG
ATGTGTCTACCTCTTGCAAAGCTTCTTAATGGGACATGGAGCCCATCCTACACCTGTCTT
CCAAAGAGTTGCTCAGAAATGTGGGCCTTCTC
>TeaL_258553
GCCCCTTGCTCCACTGTCTGCAGAAGGAAGAGTTTGCCTGCTTGATTCAGTCGCTTAAGA
CGGCCACCAACCGTCATGCTTCCAGACTTGTCGAGGACTAGACACACGATTCTCTGTCCG
ATCTGCAGCAGTGAGAAGGTGGGCGCGGGTGGCTGTGTTGTCATGGGAGTGGTTTTCTTA
AAGTCTTCAGAATCTTGGATCACTTCCCATGTGCTTCGGAGATTGCATTTTTGGTTTTGG
TCGTTTGGAGCTTCTTTATTGTGGTTTTTTTCTTTACAGAATTCAACCACCGATTCAATG
CTCTGTGCATACATTATGGAGGCCTTCTCGCTCTGCTGGGGATCGGGTATGAACTCACAC
TCCTTCTGGAACAGCCCCGTTACTCTGTCTGCTCGGCACGGTTTGGTGACACAGCTGCCT
CCTTGGCATTGTGGTAGTACATTTGTACCGCGGATGGCTGCCGAACATATCACTGGTTTG
TTCTTTTTGT
>TeaL_258554
TTCTGGAAGGGGCTCGGAGTAACTCGCTCATCCAGCTGAATGGCAATGGCTACGAGGGCA
TCGTCATTGCAATTGACCCCAACGTGCCAGAAGATGAAACACTCATTCAGAATATAAAGG
ATATGGTGACCAAAGCATCTCCATATCTGTTTGAAGCTACGGAAAAAAGATTCTATTTCA
AAAATGTTGCCATTTTGATTCCTGCAAGTTGGAAGGCAAAACCGGAATATGTGAAACCCA
AACTTGAGACCTACAAAAATGCTGATGTTGTGGTTACTGAACCAAATCCTCCAGAAAATG
ATGGGCCCTATACGGAGCAGATGGGAAACTGTGGAGAAAAGGGTGAAAAAATTTATTTCA
CTCCTGACTTCGTAGCAGGAAAAAAGGTGCTTCAATATGGACCACAAGGAAGGGTATTTG
TCCACGAATGGGCTCACCTGCGATGGGGCGTGTTTAATGAGTACAACAACGAGCAGAAGT
TCTACTTATCCAACAAAAGGAACAAACCAGTGATATGTTCGGCAGACATCAGCGGTAAAA
ATGTACAACCACAGTGCCAAGGAGGCAGCTGTGTCACCAAACCGTGCCGAGCAGACAGAG
TAACGGGGCTGTTCCAGAAGGAGTGTGAGTTCAT
>TeaL_258555
GTCCATGGAAGCGATCTGAAAGACATGACCTCGGAGCAGCTGGATGACATCTTGAAGTAC
CACACGGAGATCGTGTTTGCCCGGACGTCTCCTCAGCAGAAGCTCATCATTGTGGAAGGC
TGCCAGAGACAGGGCGCCATCGTGGCCGTGACTGGCGACGGTGTCAATGACTCTCCCGCT
CTGAAGAAGGCAGACATCGGGGTTGCCATGGGGATTGCTGGCTCGGACGTGTCCAAGCAA
GCTGCTGACATGATCCTCCTGGATGACAACTTCGCCTCCATTGTGACAGGAGTAGAGGAA
GGTCGTCTGATCTTTGATAACTTGAAGAAATCCATTGCCTACACCCTCACCAGTAACATT
CCAGAGATCACCCCCTTCCTGATATTTATTATTGCGAACATTCCACTGCCCCTGGGCACC
GTCACCAGCCTCTGCATCGACTTGGGCACAGACATGG
>TeaL_258556
TCAGGCAGAGAGGAAAGAAAGCAGACGGTGGGTAGAAGCAAGTGGAGCCATGAGACTGCA
GCGGCTTGGGGGTTTCTTGGTAACCAGGAATGCTCTTCAAGTGCAAGAAGAATCACCAGG
CAGAACCAATCATAACACATATAGACCACATAATGCACAAAGAGCCTTCCTTGAGGGGGG
AGGGTGGGTCCCAAGTGTCTTCATTCAGGGCACTGTACTCTCAACCCCAGATGAAGTCAC
TGTGCTGGCTTCACGTCCAGGTCATAGCTTCTAGGGCGTGGAAGTGGCATCTCTGGGGGG
CTGCCTGGAGGTGGTGGCTGTGGAGTCTTCACATGGCCGTGTTCTTGACTTTCTCCTCGT
CCTGGGGCTCCTCTTTCTCCTCCAGCTCCAGCCCCAAGTTGCTCTCTCCTTTCTTCTTGG
ACTTTTTGTCCTCAGCCTTTTTGTTGTTATTAGTCTTTTTCTCTTTCTCTTTCTTCTCCT
TCTTGCCTTCTTTACTCAAGTCCACATTCTCATACGGGTTGGTATTCATTCTCAGTATGG
ACCCCTCTTCATCCTCAGCTCTCTCTTTGGAGCACCAGAGACGGTTGGTCAGCATGAGGA
CAAAGACGATGAACAGGAACCCCACAACCGCAGCCAGGCCCACCAGCCAGGGCTTCAGGC
GATACTCTGAGGCCTGCTGGGCCTCAGCTGGCGATAGGAGCAGGGCGCTGAGCAGAAGAA
GGGTCTCCAGGGTCCCCATGGCACCGAGGAACCAGCAGCCAGGATGCTGGAGTGCGCAG
>TeaL_258557
CTCTGATTTGGGTGGTTGTTCTGGGCTGGCTGTTTGTCCCCATTTACATTAAGGCAGGGG
TGGTGACGATGCCAGAGTATCTGCGGAAGCGATTTGGAGGCAAGCGGATCCAGGTCTACC
TCTCTATCCTGTCCCTGATGCTCTACATTTTCACCAAGATCTCGGCAGACATCTTCTCTG
GGGCCATATTCATCACCTTGGCCTTGGGCCTGGATCTGTACCTGGCCATCTTTCTCTTAC
TGGCAATCACTGGCCTTTATACAATCACAGGGGGCCTGGCTGCTGTGATTTATACGGATA
CCTTGCAGACAGCAATCATGCTGGTGGGGTCTTTTATCCTAACTGGGTTTGCTTTTCATG
AAGTGGGAGGTTATGATGCCTTCATGGAAAAATACATGAATGCCATTCCGACTGTGATTT
CTGATGGAAATATCACCATCAAGAAAGAATGTTATACCCCGAGGGCTGACTCCTTTCACA
TTTTCCGAGATCCTCTCAAGCGAGA
>TeaL_258558
GTGAAGAGAGTCCTGGCGCTGTTGAAGATGGAGGTCAGAGAGCTCATGAGAGAGGCCAAC
ATGACCGACAGCATCAGGCCTCGCAATCCATTGGGCATGAGTTCCACCACCAAGGTCGGG
TAGGCAATGTTGGAACAGCCAACCTTGGTGCCGCAATATTTCTCACATTCCGAGGGGACG
GTGCAGGCAATTTTTTCTGTGTACAGGACGCGGCTGATCATCCCTGGCATCACTATGACA
AACATGGGCAGCAGCTTAAAGTACCCACACATGACGCAGCCAGCCTTCACATGTGACATG
TTTTTGGCCGAGAGACAGCGCTGCACAATGACCTGATCTGTGCACCAGTACCACAGGGCG
AGGATGGACAGCCCAAAGGTGAGCCCAGGCCATGGCAGGTCTCCCTTGAGAGGA
>TeaL_258559
CGGCCACTGCGTAGACCGGATTCCTCTCGCTCGCGCCTCGCTCCGCGTCCTCTGCAACCA
TGTCTGACAAACCCGATATGGCTGAGATTGAGAAATTCGATAAGTCGAAATTGAAGAAGA
CAGAAACGCAAGAGAAAAATCCACTGCCTTCAAAAGAAACGATTGAACAGGAGAAGCAAG
CAGGCGAGTCGTAATGAGGCGCGCGCCGCCAGTATGCACTGTACATTCCACAAGCATTGC
CTTCTTATTTTACTTCTTTTAGCTGTTTAACTTTGTAAGATGCAAAGAGGTTGGATCAAG
TTTAAATGACTGTGCTGCCCCTTTTCACATCAAAGAATGGCGAACTACTGACACGAAGGC
CGCGCCTGCCTCTCCCATCTGCCTGGGTGGCTGGCAGGGAAGGAAAAGAACTTGCATGTT
GGTGAAGGAGGAAGCTGGGTGGAATTTAGAGTAAAAAGCGAGCTGGTCCAAGGTGTCCTG
CGGGCTGTAAAATGCAGTTTAATCAGAGTGCCATTTTTTTTTGTTCAAATGATTTTAATT
ATTGGAATGCACAATTTTTTTAATATGCAAATAAAAAGTTTAAAACGTGG
>TeaL_258560
CAGCGGCAAAGGGCCATTCTCTATAAGCGGCTGAAGTCCCTCTCTCCTCCCGTTGCCCAA
GATGCCCAAGGGGAAGAAGGCCAAGGGCAAGAAGGTGGCCCCGGCCCCTGCCGTCGTGAA
GAAGCAGGAGGCCAAGAAGGTGGTAAACCCCCTGTTTGAGAAAAGGCCGAAGAATTTTGG
CATCGGACAGGACATCCAGCCCAAGAGGGACCTCACCCGTTTTGTCAAATGGCCCCGCTA
CATCCGGCTGCAGCGGCAAAGGGCCATTCTCTATAAGCGGCTGAAGGTGCCTCCCGCAAT
TAACCAGTTTACCCAGGCCTTGGACCGCCAAACAGCTACTCAGCTGCTTAAGCTGGCCCA
CAAGTACAGACCAGAGACAAAGCAAGAGAAGAAGCAGAGGTTGCTGGCCCGAGCTGAGAA
GAAGGCTGCAGGCAAAGGCGATGTCCCCACCAAGAGGCCGCCTGTCCTTCGAGCAGGGGT
GAATACCGTCACCACCTTGGTGGAGAACAAGAAGGCTCAGCTGGTGGTGATCGCACACGA
CGTGGATCCCATTGAGCTGGTGGTCTTCCTGCCGGCCCTGTGTCGGAAGATGGGGGTCCC
CTACTGCATCATCAAGGGCAAGGCCAGGCTGGGGCGGCTGGTCCACAGGAAGACCTGCAC
CACCGTGGCCTTCACGCAAGTCAACTCGGAAGACAAGGGCGCTCTGGCTAAGCTGGTGGA
AGCCATCCGGACCAATTACAACGACAGATACGACGAGATCCGGCGTCACTGGGGAGGCAA
CGTCCTGGGTCCCAAGTCGGTGGCTCGCATCGCCAAGCTGGAGAAGGCGAAGGCCAAAGA
GCTGGCCACCAAGCTGGGCTAAGTGTACACCGCGGAGGCTTCTGTAC
>TeaL_258561
TGGCTTTTGATTTTTTTATTACTCAAAAAAGCTTCATTTTTTTATTTAGCTTCCTGACTC
TGTGCTTGTGCTTTCAACACTTTCACAACAATTTTCTGCTCCTCGATAAGAAAAGCACGC
TTGATCCTGTCACGGACACATTTAGCACACATGGAACCACCATAGGCCCGGCTGACATGT
TTTTTCGTTTTAGACAATCTCATGAGAACTTTAGGTCTCACAGCACGGACTCCTCGAAGT
CGGCCTGGGCACACGCCACATGCAGATTTTGGTGCTTTCCCAACCTTCTTGGTATAAAGG
TAAACGATTCTATTACCAGGGGTTCGGGACAGCCTGGTTTTGTTAGAGGCTGTGTTGTAG
GATAGCCTACGACGGTACGTCAATCGCTGGACCATTGTGAATACCTGTGGATACCGTCCA
CGGAAGAGGAAAGGGAG
>TeaL_258562
CCCCCCGTCCTTTCCCTCTGTCCCTTTGTCCCTCCACCGTCCCTCCATCATGGGGTCCAC
CTCGGGTCCCAGGCTGCTGCTGCTGCTCCTGACCAGCCTCCCCCTAGCCCTGGGGGATCC
CATTTACACCATAATCACCCCCAACGTCCTGCGTCTGGAGAGTGAGGAGATGGTGGTGTT
GGAGGCCCACGAAGGGCAAGGGGATATTCGGGTTTCGGTCACCGTCCATGACTTCCCGGC
CAAGAGACAGGTGCTGTCCAGCGAGACCACGACGCTGAACAACGCCAACAACTACCTGAG
CACCGTCAACATCAAGATCCCGGCCAGCAAGGAGTTCAAATCAGAGAAGGGGCACAAGTT
CGTGACCGTTCAGGCGCTCTTTGGGAACGTCCAGGTGGAGAAGGTGGTGCTGGTCAGCCT
TCAGAGCGGGTACCTCTTCATCCAGACGGACAAGACTATCTACACCCCAGGCTCCACGGT
CCTCTATCGGATCTTCACCGTTGACCACAAGCTGCTGCCCGTGGGCCAGACCATTGTCGT
CACCATTGAGACCCCTGAAGGCATTGACATCAAACGGGACTCCCTGTCATCCCACAACCA
GTTTGGCATCTTGGCTTTGTCTTGGAACATCCCAGAGCTGGTCAACATGGGGCAGTGGAA
GATCCGAGCCCACTATGAGGATGCTCCCCAGCAAGTCTTCTCTGCTGAGTTTGAGGTGAA
GGAATATGTGCTGCCCAGTTTTGAGGTCCAAGTGGAGCCTTCAGAGAAATTCTACTACAT
CGATGACCCAAATGGCCTAACTGTCAACATCATTGCCAGGTTCTTGTACGGGGAGAGTGT
GGATGGAACAGCTTTCGTCATCTTTGGGGTCCAGGACGGTGACCAGAGGATTTCATTGTC
TCAGTCCCTCACCCGTGTTCCGATCATTGATGGGACGGGGGAAGCCACGCTGAGCCAAGG
GGTCTTGCTGAATGGAGTACATTATTCCAGTGTCAATGACTTGGTGGGAAAATCCATATA
TGTATCTGTCACTGTCATTCTGAACTCAGGCAGCGACATGGTGGAGGCAGAGCGCACCGG
GATCCCCATCGTGACCTCCCCCTATCAGATCCACTTCACCAAGACCCCC
>TeaL_258563
CCTTAAATGTGGCTTAAGAAGAATGGACCCATAAAACTCTACCTTGAAAATGAGAATAGA
TTTTTATCTTAGAAAGAATGTGATGTGGAACAGAGATTCAGTTTTCATTTGGTTCATTAA
ATTTATAAGACCATAAAATAATTAGGTAATACAGAAAGTTTTCATGATTCTACTTATACG
TACATTAGGAGGAACTTCCAAGTGTTACTGTACATCCCAAGTGTACTGTTTTCAGCAGTA
CTGATTTAATACTGATGTACTCAAGATAATTTTATGATAAGCTCTCACTGTTCTCTTGGG
AACTGAACTCTTTCCTCTGGGGCTTTGGGTTTGACATTGTGTTTGACTGTTTATGTAGCA
ATGTGCCAGGGCAATGATGGATTGGAATGACCCTAAATCCAAGCATAATGAGGACATTTG
GCTTATATACTTATCAATTATTCAATAAGAG
>TeaL_258564
TCGGGCAAGGGACCACTCAGGTGCTCCTGAGACGGGATCACTTTGCATTTCTTGAAGAAC
TCATCCGTCTCCCTGTCCACCACCAGCAGCTTGGCCTCGTCCCCACCAGCCTTGATGGCA
GATACCACATCCCCGTGCTGCTTGCCCTCCACGCAGACCCCATTCACCTCCACGATGCGG
TCCTGGGCCCGGAGCCCTGAGGCCTCAGCGGGCGAGTCTGGGTCCACTGCCCGGATGAAC
TGGCCTGGCTTGGACTTGTCACTGTGCAGGTTGAAGCCATAGCCGTTGGGGCCCTTCTTC
ATGGCGCAGAGCCGAGGCCGAAGCTCACGTGGCTCCTGACGGCTCTTCTCCGCCTCGTGC
GGCTCCGGAGTGACGGCCGGCGGCTCATTTTCGCTGTCAGCCCCCTGCGCCTCGGTGGCG
GCCGGCGGCTCGGCCTGCCCGGGCCCTTCTTGGGCGCGTAGCATCTCCTCCCGGACCTGG
ACGCCCAACTTCTGCAGCCGCTCGTCGGTCTCGGGGTCGACCACCAGCAGTCGCACGGCG
TTAAGTGCGGCCCGGATGCGGCTCACCACCTGCTGGTGGGTCTC
>TeaL_258565
TTTGCCATCTCCCTCCAGTGAAAGGAACACATTTCTTTTTAAAAATGCATCAGTTTGAGT
TCTCAGGCCCAGGGGAGGCTCTCTCCTTCTCTTGATTCAGTAGTCCTGCACGGGAATGGT
GACCTTGTGGATGAATTCGTCATACTTCACTTTGCCATTAGGTTCAATATCTGCTTCCTT
GAAAAGATCATCCACTTCCTTGTGGGTGAGCTTCTCCCCCAGTTTCATGAGTTTGGACCG
CAGTTCAGATGCCATGATGTATCCTTTCTTCTCCTTGTCTGCCATCAGCATGGCCAAAAG
AATTTCCTTCTTTGGATCCTCTTGTTTCATTTGCATGTGCATGATGGTCAGGAAAGTAGA
GAAATCCAGCTCTCCATTTTTGTCTATCTTGTGAGTCTGCAGGTGCCTCTGTGCCTCCAC
CGGCGTCGGGCTGGCCCCCAGGCACCTCATCACAGTCAGGAGGTCAGTGGCCTTAATCTT
CCCTCGCTGCTGCTTG
>TeaL_258566
CCCAGGGTCAGGTGTTGCTCAATCTTCCTCAGACCCGTGGACTCGTCCCCGCCGCGCCTC
CTGCCAAGGTTTCAACAGACCTCACGAAAATGCCGTCTCAAATGGAACATGCCATGGAAA
CCATGATGTTCACATTTCACAAATTTGCTGGGGATAAAGGCTACCTAACAAAGGAGGACC
TGAGAGTACTCATGGAAAAGGAGTTCCCGGGATTTTTGGAAAATCAAAAAGACCCTCTGG
CTGTGGACAAAATAATGAAGGACCTGGACCAGTGCCGAGATGGGAAAGTGGGCTTCCAGA
GCTTCTTTTCGCTAATCGCTGGGCTCACCATCGCATGCAATGACTATTTTGTTGTACACA
TGAAGCAGAAGGGAAAGAAGTAGGCAGCACTGAGCAATCATGCCGCCCTGATAAGAATTC
TCACAAAGGGTCGCTTAAGGAATCTGCCCCCCCCAGCTTCCCCCTGTATAAGGATTTCCT
GAGCAGACTGGGACCCTTAGAAAGTGTACAAATAAAACCCAACTCTGCTTTGAGAAGCAG
AGAAAGACAAGTCAATTAAACCCAGATAAGCTTTTGATTTTTATATTGCTTGCATCCTCT
TACG
>TeaL_258567
CCGGGAACCAAATTACTTTATTTGAAGGAACGGTACACTAAGGAAAGAACTGAAGTAGAT
GTTCTGGTAGGACTTATAGAAAAGGTGACGGTAACCCGAAACATGCATGCACTGCTTTGG
TGACCGGGGGGGTCACCCCGTGTCTCCGGGAGGCCAGCTTAGGGCTTAGCTCTCACTGCT
CCCCAGGGTGTGCTTGTCAAAGAGATACTCGGCCATGCCATACTCGGGGGCCCCCATCCT
GTGCAAGTTGGTAATGTGGTCACCCAATTCTTTGATGGCTTTCACCTGCTCATCCAGGTA
ATGCGTCTCAATGAAGTCACACAAGTGGGGGTCATTTTTGTCAGTGGCCAGTTTGTGCAG
TTCCAGCAGGGACTGATTCACGTTTTTTTCCAAGTGCAGCGCACATTCCATGGCAGTCAG
CCCATTCTCCCAGTCATCGCGCTCCGGTTTCTTGATATCCTGAAGGAAGATTCGGCCACC
TCGTTGGTTCTGCAGCTTCATCAGTTTCTCAGCATGTTCCCTCTCCTCATGAGATTGGTG
AAGAAAGTATTTGGCAAAGTTCTTCAAAGCCACATCATCGCGGTCAAAATAGTATGACAT
GGACAGGTAGACGTAGGAGGCATAGAGCTCCAGGTTGATCTGGCGGTTGATGGCCGCCTC
CGAGTCCTGGTGGTAGTTCTGGCGCACCTGCGAGGAGCACGAGGTCGTCATGGCGGGAGG
CTGAGGAGCGGTGGTGGCGGCAGCGGCGCGGGAGCGGTGGCGGTGGCCTTGGGGCGGTCC
GAGGGCGCTGTGAAGAGGTGGCGAGGGCTGGCTCTGAGCGGCCGGCCGGGGCGGGTGACG
AGCGCCGGGTTCCGTCCAAGCACTGTTGAAGCAGGAAACCGCAGCGACTCTCCGG
>TeaL_258568
CAATAGATGTTAAAACTCCACTTGTAGAGATGTAAGAACGGATACTCATGTCGTTTAACC
ACATTTTAGGCAATATAATGAGAGCAACAATTATAACAAACATATGTTTTCCCCCAATTC
TTAACCCAACAATCTCAAATCCCATGTTTGGTAATAAATTTTGGAAATCGTCGCCTTCTA
GGATCAGGAAGCCTGTTGCAACTAAGTAGAGCTCCATGTTCATGAAAACCGATACCACCA
TTCTTCCCTTGCTCCCAAATGCCTGCTCGCCTATGTCAGGATAACTTCTTATATTTGGAT
CTTTATCCATGCATCGTTTAATTAACATGCCTGTGTAGAATGTTGGACTGGCGTTGATAA
AGAAGTGTATTATGCTCAACCACCCTCATGATGCTAGTGCATAGGGAACTGAAAGTATCC
CAACACCTGACAAAGCATTGAACCCATTGAAACAGGTCTTGAAAAAGGAGGTG
>TeaL_258569
CCATAAATCATTCACTTCATAACACATCATTTCACTATTCTCTATAGGTAGAAAGTCAGT
TTGGTTCAAGGATTATTGAATGATATGATAGACGCAGCAGTGGACTAAACAGATGCAGAC
ACAGTCATCAGAAGAACACAGATGCTGACCTAAAACTCACTGTCTTGTTTGTTGGAAAAG
GAAATAGTTTTTCTATGAATCAGAGGGAACCATGAAAGAATTAAATGGCAAGCTGGCTTT
GAAGGTTATTTCTAATGGACCTTCCAGTAATAATATATCAGTATATATAGTATATGCAGT
TTTGCTACTTAGTCATGTTAGAATCAAAGAATCAAAGAGTTAGAAATATTCTACTGTCTT
CCTCCCCAGTCCATCCCAAATCTTCTCTTTCTGTTTATCTTTATCATTGACTTTAGGAAA
TTTTCAAAGGGTGTGGTTAGTAAGTGAGAAGTAAAAGGAAATAAGGTATTCTGTCCCCAG
GCGATTACCCCCCAATGCAGCTGAATGCCAGGAAGAGTAAATGGCCATTTCTGATGCCAT
AATCAGCCATGATCTTCCCATCTTCCAGCTTCTTTCCATTGCAAGTCACGATCTGCTCCT
TGGGGATTATAGCGGTCTTCATCTGGATCATCTCTTTCACCTGGGTCACTGGGCTGGACC
TTCGAACCTGGAGCTGGTGTCTCTGCCCCTCATCACCTGACTCCACCAAAACCAAGGTCA
GATCCTCATCACTGGGCTTCACCACCTTCAGGGTGAGGTGGATGGTGGTCTCCTTGTCAA
TGCCGTAAGATGACAGGGTTCTGTGGGGCTTTAGGGTCTTCGAGCCCAGCTGGAGAACCT
GGTCCGGCACAGGAACCTTGGTCTTAGACCGAATGTGTTCATTGATCTTCTTCACTCTAT
CTTCCAAGTAGGCCATGAAGGTCATTGATTCCCACTGATGAGAAGAGACCATCACACGGA
CGCCAGCAGCCATCTCTGCAGTCAAGGAAGCGGAAACAGGAGGAATCACTTTGAACTCTT
CTAATCCTAATGGAAACGCTTTTCTCAAAATAAACCCAGATCATATTGGGTTTTATCGTG
TAAATTACGAAGTATCAACTTGGGAATGGATAGCTACCAATCTTTCCCTCAACCACAAGG
ACTTTTCAACTGCTGATCGTGCAAGTCTTATTGATGATGCTTTTGCCTTGGCAAGAGCTC
AACTTCTAAATTATAAGGAGGCTCTGAACTTGACCAAGTATCTCAAAATGGAAGACGAAT
ATTTACCATGGCAGAGAGGCATTTCAGCCGTAACCTATATCATTAGCATGTTTGAAGATG
ATAAAGAGCTATACCCTATGA
>TeaL_258570
GGACCTGCACAGGGACGTAGAGAAGGAGGCCATTGACATCTTCATGAAGAATTCCTTCAA
AGATGAAGAGAACGTATTCCAAAAGGAATTAGCGACCAAGCTAGACAAAAAGCGAGACGA
ATTTTGTGACCAGAATGTTAAAGCATCATCAGAGCGTTGCTCGGCTTTAATTAAGGAAAT
TTTCAGTCCTCTAGAAGAAGGTGTGAAACAGGGGCTTTATTCTAAAAGTGGAGGGTATCG
TCTCTACGTCGAGAAGAAAGAAGAGCTAAAGATCAAGTATCTTGAGACGCCCAGGAAGGG
ATTACAGGCGGAAGAGATCCTCCAGGAATACTTGAAGTCCAAGGAGTCTGTGGGCGAAGC
AATTCTACAGACAGACCAGACTCTCTCGGAGAAAGAAAAGCAGATCGAAGTGGAACGTGT
GAGAGCTGAAGCTGCACAGGCTGCAGCCAAAATGCTGGAGGAGATGCAAATAAGGAACCA
GCAGATTATGGAACAGAAAGAAAAGAGTTATCAGGAACACGTGAGACAGCTGGCTGAGAA
GATGGAGAAGGACCGGGCCCAGATGCTGGAAGAGCAAGAGAGGACGATGGCTCTTAAGCT
TCAGGAACAAGCCCGACTAATACAGGAAGGATTCCAGGAAGAGAACAGACGACTTCATAA
TGAAATACAAAATCTCCAGAAGAAGATGAAAAAATCAAAGAAAGAATGTTTCCTGAGCTA
AAGAACTGGAGAAGAGCGCTTTCCCGGTCCCGCTTAGCCATGGTTTGCTCAAGTAGTTTA
GAATTAAGGAAAATGTTGCCAAACCTGATGATAATTACATTTCACATTGGTATTACACAA
AGAACTCGCACATCACGCAGCAGGGTACCTGAAATCATCTCGACCTTCCTCACCACACCA
AAGGGGGGACAGGATACGCATTTCACCTCTGCACCCGCCCAGATGGCACCACGGTCTGGT
TCCAATCGGGAGCTTCCTCTTCCAGATGACCGCCAGCTAGACCAGAAGACCCTGAGCACC
GTCTCGGGACTGAGTCCGGCACGAGTTTGGTCAGGCCCACAACACATGCGAACATCGAGG
>TeaL_258571
AGCCTTTCGCACTTTGGTGATCTCATTCTCATGGACACGCAGCTCCTGAAGAGTTTTGGG
CATTTTCTCTGGCAATTCCTTCAGTTGATTCTTGGATAGATAAAGTCGTTCCAATTTCAC
CAAAGGTGCAAATGCCCCAGGGCTGATTTTGCTAATTTTGTTGTTGATGAGAATCAATGT
ATGAACGTTCTTCAGGTTCTTAAAGTCTCCATCTTTGATTTCAGTTATTTTGTTGTTTTG
CAGATCCAGCAGGGCAGTGTCAGGTGGAAGATCTTTGGGCACTTTGTCCAGACCCAAATC
AGAACATTGGACAACTCGAAGATGGCATTGACAGCGGAAGGGACACATGGGTCCCAGAGG
CTCTAATTCAGGAACTTCAGGAAAGCGGTCTTCTGGGCCTATCCCAGAAGCCTCATCTTC
TAGCATAAAGG
>TeaL_258572
CGACAATTAGATTTTCATTCCCCTCCCTCTCATGTCAGGCGGCAGCAGCGGGCAGCGGTC
CAGTCTGCTGTGTTGCACTGGCAGTGGCATGTGGTTTCATGCTGGACATCCCAGGAACCA
CAGGCATAGCCACAAGCACAGCCAGTGACAACGGTCCCTGCAGGGCAGGAAGACAGTTTG
CCTGAGTTTTTGACACTGAAACATGAGATCCTCTTTCTTGGAGCAGAGGGATTGAGCTCT
AGACGATTGAGAGCATCCTTTATCTTTTTGTCCACAAGGGAGTCTAAGGAACACTGAGAA
CCCCTTGCGATTATCAACTGAAGAAGGAGGATGAGGATAAGAAGGAAGCAAGAAGTTGGC
TTCATCCTATAGAAAGGCAGCGTCCTGGACCAAAAGGGTTAGAAAAGGTCTG
>TeaL_258573
GCAGCAGGGGCAGCGGCGGGAGCCGAGGGTGCCTGGAAGGAGACCTCGAGTGGACGCTTG
GCAGGGTCCGAGATTTGAGAAGCGCGGTGTAGCCATGGCCCCGATCAAGGTGGGAGATGC
CATCCCATCGGTGGTGGTGTTTGAAGGGGAGCCTGAGAAAAAGGTGAACCTGGCAGAGCT
GTTCAAGGGCAAGAAGGGGGTGCTGTTTGGAGTCCCTGGGGCCTTTACTCCTGGCTGTTC
CAAGACCCACCTTCCAGGGTTTGTGGAGCAGGCCGAAGCACTGAAGGCCAAGGGGATCCA
AGTGGTGGCGTGTCTGAGTGTTAATGACGTCTTTGTCACTGAAATGCGGGGACGAGCCCA
CAACACGGAAGGCAAGGTTCGGCTCCTGGCTGACCCCACTGGGGCCTTTGGGAAGGAGAC
AGATTTATTACTAGATGATTCCTTGGTGTCTCTCTTTGGGAATCGACGGCTCAAGAGGTT
CTCCATGGTGATCGAGGATGGCATAGTGAAGTCCCTGAATGTGGAGCCAGATGGCACAGT
GAACTCACCTGCAGCCTGGCCCCCAACATCATCTCACAG
>TeaL_258574
CCCTTCCAGCGTCTGGTGCGGGAAATTGCTCAGGACTTCAAAACAGATCTGCGCTTCCAG
AGTGCAGCTATTGGTGCTTTGCAGGAGGCAAGTGAGGCGTACTTGGTCGGTCTGTTTGAA
GACACTAACTTGTGCGCCATTCACGCCAAGCGTGTCACCATTATGCCGAAAGACATCCAG
CTCGCACGCCGAATCCGAGGTGAACGAGCTTAAGAATCCACTATGATGGGAAACATTTCA
TTCTTTAAAAAAAAAAAAAATTCTCTTCTTCCTGTTATTGGTAGTTCTGAACGTTAGATA
TTTTTTTTCCATGGGGTCAAAAGGTACCTAAGTATATGATTGCAAGTGGAAAAATAGGGG
ACAGAAATCAGGTATTGGCAGTTTTTCCATTTTCATTTGTGTGTGAATTTTTAATATAAA
TGCGGGGACATAAAGCATTAATGCAAGTCAAAATGTTTCAGTGAACAAGTTTCAGCAGTT
CAACTTTATAACAATTATAAATAAACCTGTTAAATTTTTCTGGACAATGCCAGCA
>TeaL_258575
CCCGGTGCAGATTCGCCCCTGCCGATCCTCGGGATCCTGGAGCACCCTGCAGACCCAAGA
CAGAAAGATTGTCAAGAGGGCCGAATGCAAAGCAATCCGCTGCCCCAGACCGCAGGACTT
CGAGAATGGGGAGTATTGGCCCCGGGCCGCCTACTACAACTTAAGTGACGAGATCTCCTT
CCACTGCTATGACGGTTACACTCTCCGGGGCTCTGCCAATCGCACCTGCCAAGTGACTGG
TCGGTGGGATGGGCAAACGGCCATCTGCGATGATGGAGCGGGGTACTGCCCGAACCCAGG
CATCCCCATTGGCACGAGGAAGGTGGGCACCCAGTACCGCCTTGAAGACAGTGTCACCTA
CTACTGCAGCCGAGGGCTCACCCTACGTGGCTCCCAGCGGCGAACGTGCCAGGAAGGTGG
CTCTTGGAGTGGAACAGAGCCTTCCTGCCAAGACTCCTTTATGTACGACACCCCTGCAGA
GGTGGCCGAGGCCTTCCTGTCTTCCCTGACAGAGACCATAGAAGGCGTTGATGCCGAGGA
TGGGCACATCCCAGGGGACCAACAGAAGAGGAAGATTGTCTTGGACCCCTCGGGCTCCAT
GAATATCTACCTGGTGCTGGATGGATCAGACAGCATTGGGGCACGCAACTTCACAGGGGC
CAAGAATTGCCTCAAAGACTTCATTGAAAAGGTGGCAAGCTATGGGGTGAAGCCGAAATA
TGGTCTAGTGACATATGCCACAGACCCCAAAGTTTTGATCAGAGG
>TeaL_258576
GGGAAATTTCACAGTGGACGAAGATTCCAAAATGGCCTATCTCAGTATTCCAGGAACTGC
AAAGGTGGGTGTTTGGACTTACAGTCTTCAAGCAAAAGCAGACCCAGAAACATTAACAAT
TACAGTAAATTCCCAGGCATCAAATTCTGCTGTGCCCCCAATCACAGTGAATGCTAAAAT
GAATAAAGACACAAGCAGCTTCCCCAGCCCGATGATTGTCTATGCAGAAATTCTACAAGG
GTATATCCCCATTCTCGGAGCCGGTGTGACTGCTTTCATTGAATCAAATACTGGGAAAAG
AGAAGTTTTGGAACTTTTGGATAACGGCGCAGGTGCTGATTCTATCAAGAATGATGGCGT
CTACTCAAGATATTTTACAGCTTATTCAGAAAATGGCAGATATAGCTTAAAAGTACGGGC
TCTTGGAGGAGCAAGTGCTGTCACACGAAACTTAAGGCATCCATTGAATAGAGCTGCATA
TATACCAGGCTGGGTAGTGAATGGGAAAATTGAAGAGAATCCACCAAGACCTGAAATTGA
TGAGAACACTCAGACAAATTTGGAGAGTTTCACCAGAACAGCAATAGGAGGTGCATTTGT
GGTTTCAAATGTT
>TeaL_258577
TTTCCTTACAATCGCGCCTGCCTCAGGGCTGGGCGGGGGAGTGGCCAGGTCCTCCCCACA
TTCCCAGGTCACAGGGTGGAAGCAGAAACAAAGTCGAAGGCTAAGGCCACTATGTCCTGG
ACACAGCAACATGGAAGATCATGTTAATCAAGGATTCGAAAGTCCCTCTCAACTCTGTGA
TCCTGCACTTAAAAAAATCAAAGGAACCAAACTAAGATGCCCGAGCCACAGCTCTCGGGA
CGATGCCCCCCTGTCCACTCGAGATGTTGCTGAGTCCTTGATCAATCCCGGACCCAGTCA
ACACTTGGGGTCGTGAGGGAGGGTGACCTCTCGCCCAATCCCATGCTCCTTGTTCGGTGT
AGGTCCCAGAGATGTCCCCAGACGGTGGCCAGGGAACACCTGGTAGGCTGAAGCACCCAG
TGGGGGGGAGAAGGGGTCACCTTCCCGCAAGTTAGGGGAAGAACATAATTCTCTAGAAAA
ATCAGATTTGCCAAGAAGGGGTGCTGGTGG
>TeaL_258578
CTTCTAACAATTTAAATGAAAATTACAAAATGTTTTGAGACCCTATTTTGGAATACAAAG
GGTGTTTGACTTCCAATTTCCATTCTCTGTAGAACAAGAACAGGTCATTCCTTTATTGAC
ATGCATAAAATACATCACATTTTCTGTTCTGCTGATGCTATAAATTCAATACCAATTCTC
CAGCCACATCAGTTATGAGCATAAAGTATATCATGTAACCTCAAATCTCTAACAGTGGAA
GGTTTAAACAAGAATGGATGCTGCTAGAATAATGCTGCTTCCTTTGATGTGACAACTGAG
CATCCATCTCCCTCCCCCTCAGATGATTCTTCAGCATGTTAGAGCAGTGAGGAATGGTTT
TAGTCTCATAACCAAGTTAGAATGAAGACATTGGCCACATAATACACATGCTCCATTTTT
TAAAAAATTCTGAATCTTGGGCAACTGTTCTCTTGTAACTACTTTACAGTTTCTAAAAGC
AGTTATTGTCCAAAGCTGGAAGAACTTAAGTCTTCTCAGATGAGCATGTGAATGAATGGA
GGGAGGTAAACAAAAAATAAAATTAAAAAAGATGAGGTCTGATAGGGGAGCAGCCGGATA
AGAAAATCAAAAAAGGAACAGTAATTTAAAGTTTATTCCAGCTATAATGCAGGTTATTCT
GACG
>TeaL_258579
CTGAGCAATAAATTATATTTCAACTTACATACAGCAATGTTAACACAAGTAAACTTTTAC
CAATAAATTATTTCACACAGGTATATGCCCATGAATCTATTTAATTGTTCAAACTGTGCT
AGAGAACACATATTTTGGTATACATAATTTGTTAGAGTAAGTTACAACAGAGATGATTTC
CAATGGGGATTTCTTACACTATCCTGATTATCAAATAAAAATTGTTTTAAAAAAATCTGT
ATCATTTTCTCCGAAATATGTTATGGCAAAATATATCCTTCAAATATACATTTAATTATG
TCACTTTTGGATAATTGGTTTCATAAATATTAGAGATCCCATTTTAAATAATTTTATGAA
TCTTTCTAAAACATGTTTTCCAATTATTCTTCTTCTAATGAAGACAAATACATTGACTTA
TATTTACATATAAATTTTCTCTACACAGTGATACTTTTTAAAAGAGATTAATATGGAATA
TGCAAAAGCTCAGGCTCTCCAGGGCAAAGCCAAAAAAAAAAAAGGAAGGAAAAATTACTC
TGAGTTTTATTTTCTCCCTTTGCCTGTTTTTTTAAATGTAGTAATTTACCTTTAAAATAA
CAATGTTATTATTTCAATCATTGGGCAGAGAGAAGGAATGAGTTTTACATTATCCCCCTA
AAAAAAAAAAAATCATAGTTTCAAATTCATTGGTAGTAAACTGATTAACTACCTGAATGG
AAATGGAGAGCCTTTCAAGATAAGGAGTTGTGCAGCCTGTAAGGATTAAATTAGTCAGGA
TAGCAGGAATCCGGGGTCAAGGCTGTTTGCACCATTTTGGTCTGTCCATCATAGGTAAAT
GGGACCGTGTTTGTGTAGCACTTGTTTCTGTCATAAGCATAGCAGGTCTCAATGTCGTCA
TCACATAAATTGCTCTGGGTGGCAGTAACGATTTGATTATCCAGCTCCACTTCTGTAAGA
TCACATTTCTTACAGAGGTCAGACAAATGGTACACAAAATTGGTTCTCAGTGGTGAGGTG
GGATCAGAGATATTCTCCCTGTTGTTCAGAGGAACAATAATTCTGATGTTTCTCTCCACA
ATGTCTTGACTAGGGTCTTCAGCAGAGCGGATGATCCTGGAAGTAATCCGGGCACACTTA
CATTTGTTATCAACAAGGACGGTACTTTCTTCTTCATCTTGGGCTGTCACAAAAACAGCC
TCAACAAAAATGACCAGGACTCCCCAGAAGAGCAAAGAGTTCTTCATCTTGACTTCACTT
CTTTTGAAAAACTGGAGCTAAAGAGTCAGAGTTAAGGTGTGTGATCTATGAGGACTGTGC
AAATGACGGTGCTTCTGCTTTCTTAAAATAACACTCCAGACAGCCAACAAATTAAGAAAA
CTGGAGCTAAAGAGTCAGAGTTAAGGTGTGTGATCT
>TeaL_258580
CTGGGAACTTCAAAGATTCACTGGATTTAAAGTGTAGGGCTTGGGAAAGGAAAGTGTTGG
ATTGGGGGTTGGTCTAGCCCACTGGGTTGACCAAGATAAAAACTTGGGGAATTGTTTAAA
CACTAAAGTTGTTTGGATATGGTAGTGTGTGGTTCTCTTTTGGAATTTTTTTCAGGTGAT
TTAATAAAACTTAATACTACTATAGGAGCTTCAGAGCAAAGGAAGTGGCTTAATGATCCT
GAAGGGATTTCTTCTGATGGTAGCTTTTATATTATCAAGTAAGATTCTATTTTCAGTTAC
ATAAGCAAGTTTTTTAGTATAGGAAATTTTTGTATGGCTGCGAGACAAGATGTAAAGGCG
>TeaL_258581
CATTGTATTCAGAAAAATCACAATCACAGTTGGAAGAAACTCCAAGTAATAAGTATACAG
TAGATGCCTCCATAGAACATTCGAAAGGTTTCATAGCAGAGAAAGGATCCTATGGGATCT
CTTCCAAAGGCATTACACGGTGATAATAAAAAGGCTGTGGAAATGGAGGGAAAGCCAGCA
CAAGAAGGGGTAACAAACAGGGAATAACCAGATGTTAGAATTTGAAGATTAAAGAAGGCA
TCAACACTTAGAGTGGCTTCAGGGCTGGAAAGTGCTGAAGGAGAGTTGTCTTCACGGAGG
TGAACAGCTGGAGTATCGCTGGGTTTGTAAAGCTGTTCAAGAGGAAATATCTTCATTGAT
CTTTAACAAAGTCCATTCCCTGCAAGCACCTCACAGAGGCCCTCGGCGTTCAGTGGCGTT
GCCTTTGCGCACACCCTTGATGATGAGGACGGTTCCGACGATGATGCCCACCAGAGCCAC
AATCAGGCCCAGAGCACACACGGTGTTCTCTGTAGTCTCTGGGAGGGGGGTTTGAGCTTC
AAACTCCCAGTGCTTGAGAAGAGGCTTGTCCAAACCCCAGTGCTCCACCTGGCAGTCATA
GACATCCTCGGTTGAGGGCATGAAGGGGAGATACTAGAACTTGCG
>TeaL_258582
CGTGACTTTGGACGTCCGCTCCTGATCTGCGCAGATCCTGCTTAGTCCCCGACCTTGCAG
GTTAATTTTCTTTGCCCTCTAGGCTCGAGGCCTCTGTCGCTACCATGCTTCGCCAGATCA
TCACGCAGGCCAAGAAGCATCCTAGCTTGATCCCCCTCTTTGTATTTATTGGTGCCGGAG
GTACTGGAGCAGCACTGTATGTCACACGCCTGGCATTGTTCAATCCAGATGTCTGTTGGG
ACAGGAAGAATAACCCAGAACCCTGGAATAAACTGGGTCCCAATGATCAATACAAGTTCT
TTGCGGTGAATGTAGATTACAGCAAACTGAAGAAAGAAGGTCCAGACTTCTAAATGAAAT
GTTTCACTATAAAGCTGCTTAGAATGAAGGTCTTCCAGAAGCCATCCGCACAATTTTCCA
CTTAACCGGGAAATATTTCCCCTCTAAATGCACGAAATCATGTTGTATTGTATTGGGGG
>TeaL_258583
CGGTGCAGTCCTGAATTTATATTTGTTGAAGATACCGCCATTAATCATCAAGAAGAGAAT
GAAATAGTTACAATTCTTCTATTATATTTAATATCGTCTATCGCGAGAGTCAGAGCGAGA
ACGACGATCACGGCTTCGGCTTCGAGAAGGAGACCTCTTAATACCTGGAGCTGGATCTTC
CATTACGGCTTATAGATTTCTTCCTTGGACTGCGAGATCGGGATCTTGAATATCGTGATG
TTTGTCTACGACCACCTCCTCCACGACGACTTCTGCCAGATGACATTTCAACTCTAACTC
TTGTTCCACAACACCGTGTTCCATCAAGAGCTCGAACTGCATCCTCTGCATCTCTTGCAT
CGTCAAATTCAACAAAAGCAAATCCTGGAGGATTTCTTGCAATCCAAACATTTCTTAATG
GTCCATAGTGACTAAATGTACTTTCAATTTCTCCTTTACTTGCGCTATTACCTAAGTTAC
CAACATAAACTTTGCAAGACAAGTCCC
>TeaL_258584
CACGAGTTTCTTTTCGTGGTCCCTGATCAATTTTAAACAGTTGGAACACCAGTGGCACTG
TTAACTGCTTTCTGGGCAGCCTCTTTAGCTTGGTGAGCTTGTAGTACAGCTACAGCTTCA
TCAACTTTAGAACGGAGAGACTCTGGAGACTCAAGCATATGAAGAAGTTCTGAATTATCA
ATCTCCAACAACATGCCAGTGATTTTACCAGCAAGAGTAGGGTGCATGGCTTGAATTAGA
GGAAAGAGCCGTTCACCCAACATTTGCTTCTGCTCTTGAGGAGGGGCAGATGCCAACATG
GAAGCAGTCAAAGGCTCCTGACCTTGTACATGAACAGCAGGCTGTTGCATGGTAACTTGT
GCCTGGGCATTAAGATGTTGTTGAGGATTGCGAACTCCCGCAGCATATTTATACTGTGGA
ACGGTGCGAACAGCAGGAGTAGCTGCAGCAGCAGCAGCTGCAGGACGTGGACCCATTGTC
TGTGTTGATGTGTTAGCAACACGCTGTGTGGACATGACTCGTGGAACCTGTGAAGAAGCT
GGTCTCATAGTACTAAATGGTGGTCTAGGAGCAGCTGGGCGGATAGCACCGGGCATGTTT
TGGAATGGATGAGGTCTGGCACCCTGAGCAGTCCAGCGAGGACTTGGTCTTAGTTGAGCA
ATTTGGCTAGGAGGATAGTATGCAGCACGGTTCTGAGTCTGTGGGATAGCTGCCATGAAG
TAACCTGAAGGAGGTGCTGGCTGGTAGGGGTTGATTACAGGGTTGGGCACAGCTCTTACA
CTTGCCATTCTCTGCATATACTGGTTAGTGAGGGGGGCCTGGCGCTCTTCTTTGCGCTGA
GCTAAAGCTACATACAATGGCTTGG
>TeaL_258585
CTCCCAGGCGCCTTCCCATCCTTCCCATGATGCTCCTTAGCCTCCTTCCTAATCTCACTA
ACTTCTCCATGCCCAGCATGCCCATGCGTCCCAGGCTTAGCATGTTTATCCCAAAACTCC
TCTTCAGCAAGTTTCCCACCATGATCATTCACATGTGCATGGTCAGCAATCACGCTTTCT
CGTCTGCGTTCGTCGGATTTGCTTTCTAGGGTTACGGCGTTCTTGAGGTAATGCGCTGCG
TGATGGAGAGGGTTATGATCTTTTTCATTCTTGTCTTTTACGTCTGTGTCTGATATCGAG
GATACGAAACCCATTGGGCGAGGATTGTGGTCCGCCATCGCTGCGATAATGCTCAAATAC
ACGAGAACAGAACGACAAGGCTTAGG
>TeaL_258586
CACAGACCGCTGGCTGCGCACACACACAGATTTGCCATGGAGAAGATTTCCTTATCAGCA
TTCTTGCTGCTTGTGGCCCTCTCCTATACTCTGGCCAAAGACACCACAGTCAAACCAGGA
GCTAAGAAGGACACAAAGGACTCTCAACCCAAACTGCCCCAGACTCTCTCCAGAGGTTGG
GGTGATCAACTTATCTGGACTCAGACATATGAAGAAGCTTTATACAAATCCAAGACAAGC
AACAAACCCTTGATGATTATTCATCATTTGGATGAATGCCCACACAGTCAAGCTTTAAAG
AAAGCATTTGCTGAAAATAAAGAAATCCAGAAATTGGCAGAGCAGTTCGTCCTCCTCAAT
CTAGTTTATGAAACAACTGACAAACACCTGTCTCCTGATGGCCAGTACGTCCCCAGGATT
CTGTTTGTCGACCCATCCCTGACAGTTAGAGCTGACATCACTGGAAGATACTCAAATCGT
CTCTATGCATATGAACCTTCCGATACAGCTCTGCTGCTTGACAACATGAAGAAAGCTCTC
AAGTTGCTGAAGACTGAATTGTAGAGGGAAAAACAAAACCTCCAAGCTCCTCCCTCTGTG
TTAGGCCTTAAGACCTGGAATCACAGAAGTTCTGAGAAGACTGTGGAGAAGGCACTGGTG
AACATACTCATTAGTCTTCGGTTTCATGTTACAACAGCTATTTTTTAAAATTTGGTTTTA
AGTATACATGTGTGAACACTACCTAACTGTATACTACCATAGTGAGCCAGGA
>TeaL_258587
CCTCTGGAACTAGCGAGGGCCATTTGGAGAGCCTGCAAGCAGAGGGACCCCTGGTGAGGG
TGGCTCAGGGCCCAGGCTGGTGTGGAATACAGCCATGTATATCAGGAGGGGGAACTGAGG
CAGACCACAGGAGGAGAAATCCAGAGGGAGGACATCCGGCTCCTTCCAGAGGCTCAGAAA
TACCAGGATTCCAGGAGGTCTCACAGCATGAAGAGGACCTGACTACAATAGCTGGTGGCA
GCCAGGATGGGGGACCAGCAGGCAGTTGCTGGGAATGCATTCATATCCTAAGATTCAGCA
TCCTTGGCCAGGTCGGGGGTGGGCAGGAGGGCCCCTACGTCGTCCCCATGAAAAGAGATC
CAAGGGGCTGGCAGCCCCTTCCTCATCCTCCTCCACAGCAGAGCTG
>TeaL_258588
AAATGGGGAACTCTCCTGGTGCCCAAAGGAAGCAGGGGGGAGAGGCCAGTCACACAAGCC
CAGACTTCTATGTGAGGAGAGAAGAGCTCCAGGCTTATCTCTAGGACGGGAGAGTGGGTT
TCCTTCCTTTGCCAGGGAACATGGCTAGGGTAGTGAATAGGGTGTTTGCCAGGAAACTTG
GCTAGGGTAGTGAGTAGGGAAGGACACTCAGCATTGGGTGGCAAGGCTTCCAGAACCAGG
GGAGTCTCGGCACTTGGGGGCAGTCCCAGTGCACCTCAGATTGCTGTAATATTGGAGCTT
TACATTATAGGTCCTCAGGTTTCTTGCAAAACAATCGGCAGCTATTTTATCACACTGACA
TAGTCGTCTTCTACAGTCGTCCTGTGGCTCACAAATGATTTGGTCCTGGCGGAACACAAA
CTTGTAGCTCAGTAACTTGGTGCCACACCCGCGTTTCTTAAGCTGCTTGTAGCAACAGTC
ATGGGCAGCACAGCACCAATCGGTTGCATCCTTTGGCGATCCTTTGCCTCCCAGGCCACA
GTAGCAACCATAGAAGGCATAATTGGGCACGGGTGCCTTTCCCGTCTTCAACTTGATCAT
TTTCCGGAAATTCAGCAAATTTGCATGGACCTGCAGCAAGCCAAGGGTAACAATCACTGC
CAACAGGAGGAGTGTCTTCATGCTGAGAGTTATGACCTGACCTGGAACTTTCAGAGCACA
CCTGGGTCCACACAGCGAGGTCACGGGGAGAGAGAGCACCAGATCATGGCCTGGGT
>TeaL_258589
GGGAGAACACGAATTCCGTTTGGAGGTTTCTTTGAGTTCGCGGAGTAGGCATCATGAGCA
AAGCTCACCCGCCGGAGTTGAAGAAATTTATGGACAAGAAATTATCATTGAAATTAAATG
GTGGCAGACATGTCCAAGGAATATTGCGAGGATTTGACCCCTTTATGAACCTTGTGATAG
ATGAATGTGTGGAGATGGCAACAAGTGGTCAACAGAACAATATTGGAATGGTGGTAATAC
GAGGAAACAGTATCATCATGTTAGAAGCCTTGGAACGAGTATGAACAGTGGCTCTGCTCA
CCAGAGAAATCAACTGCTTCCACATTCTCCCTTCTCTCCGGCATTTGTTGCAATGAAAGC
CAAG
>TeaL_258590
GCCAGCACTTTGAGTCCAGAAAATTAAACATTTGAATCACAGAAGTCTAGATGATCAAAA
ATGACACATCTTCAGTAGCAATAATCATCATCCAGCTCGCCATTTATTACAATTGATGGT
GCTTCAGAAACAGTACAGTTTGGTTGTTCAATGTACAGAGATTCAGTGGGGTCCCAGAAG
ACTATTGGGACCCCACCAAATCTAGTGATCTTGACTCTGGCCACAAAGCAGGAAAATTTG
CCTCTCCCAGCTCACCACAGCACTTCAAGTTGAAAGGGATAATTTGGGTAAATTACTTAG
GCATCTTGACAAAAGTAGGATTTCACCTTTGCTGCCTGGGATAGTGCTTTGGGCGAGGCA
CCATTTTTAAGGTTTCACACCACAGGGACATACATGATGACAGTTTGCCCACCAACACTT
GGGCACCTCTGGGTGCCAGGTTTTGTTCTCTGAGCAAGTGATATTTGCAGGACCAAACAA
ATCATATTCAGAGTCACACTGGACGATGACGGTCTCAAACACAACATACTTTTCCTTATC
CTCAGAGAGCTTTCCATTTTTTATCTCGGGTTTCATACATACAGCTGGCTTACATGCTGG
CATTTCAGGCTTCCATGTGCCATCTGATGTGCATGAACTCCTTCCACGAGGAGTAACAGG
GTCATAACCTCTATCACATGTATATAAAACATCGTCTCCATAGGCATACTCACACCTGTC
AGGAAAATCTGTCCTTCCACTTATGACTCTAATAGTCTTCAGCGCTGGTGCTGGGCAGCA
TACCCGTTCACACCCTTTGGATGGTGTCCAGGTGAAATTTTCCTGACAAGTCACAGTCAG
AG
>TeaL_258591
CCTCGGAGGAGGCTACGGTGCAACTTTCTTCGGTCGTCCCGAATCCGGGTTCATCCGACA
CCAGCCGCCTCCACCATGCCGCCTAAGTTCGACCCCAACGAGATCAAAGTCGTGTATCTG
AGATGCACCGGTGGAGAAGTCGGGGCTACATCTGCCCTGGCCCCCAAGATCGGCCCCCTG
GGTCTGTCTCCAAAAAAGGTTGGTGATGACATCGCCAAGGCAACTGGTGATTGGAAGGGT
CTGAGAATTACAGTGAAACTGACCATTCAGAACAGACAAGCCCAGATCGAGGTGGTACCT
TCTGCCTCTGCCCTGATCATCAAAGCTCTAAAGGAACCGCCAAGAGACAGAAAGAAGCAG
AAAAACATTAAGCACAGTGGAAACATCACTTTTGATGAGATTGTCAACATTGCCCGGCAG
ATGCGGCACCGCTCTTTAGCTAGAGAGCTTTCTGGAACCATTAAAGAGATCCTGGGGACT
GCTCAGTCTGTGGGATGCAATGTTGATGGCCGCCACCCTCATGACATAATAGATGACATC
AACAGTGGTGCAGTGGAATGCCCAGCTAGCTAAGAACTGC
>TeaL_258592
TTCTTTTCTGCCTATGTAAAAATGGCTGTAACAACAATTTCAAAAAAGCGCAAGTTTGTT
GGGGATGGAGTTTTCAGAGCAGAACTTAATGAGTTCTTGACTCGTGAGTTAGCTGAAGAT
GGGTATTCAGGAGTTGAGGTACGTGTTACCCCTCAAAGAACTGAGATTATTCTTATGGCC
ACTCATACCCAGAGTGTACTTGGAGAAAAAGGCAGAAGAATCAGAGAGTTGACATCTGTA
GTGCAAAAAAGATTTGGTTTTAAAGAAGGTAGTGTAGAGTTATATGCTGAAAAAGTAGCT
ACAAGAGGGTTATGTGCGATAGCCCAAGCTGAATCTCTTAGATATAAGTTAATTGGAGGA
TTAGCAGTTAGAAGAGCATGCTACGGTGTATTAAGGTTTATTATGGAATCTGGAGCAAAG
GGATGTGAAGTTGTTGTTAGTGGAAAATTGAGAGGACAAAGAGCTAAATCCATGAAATTC
GTAGATGGATTAATGATTCACTCTGGTGAACCAACAAATGATTATGTTAATACAGCAACA
CGTCACGTGTTACTTAGACAAGGGG
>TeaL_258593
CCCCTGCTTTTACCATCAAAACTTATGATCTTGGTCTCTCCTTCTTGCCTTTGTATAAGG
CCAAAAGAGAGACATTGGCTACTTTGACAACCTTAAAGCGGACTCCAGGAATGTCACCAA
CAGCATGACCTTTGCGACCAAATCCAGCAACCAGAACTTCATCATTTTCCTCAATGAAGT
TCAAACAACCATCATTGGGTACAAAGGCTGTAATTTTTTTCCCATTCTTGATTAGCTGAA
CCCTGACACACTTCCTGATGGCAGAATTTGGCTGTTTGGCTTCAACCCCTACTTTTTCAA
GCACAATTCCCTTGGCATGAGAAGCGCCTCCGAAAGGGTTGGCCTTCAGGGCTGTGCCCA
AATGGGCTTTCTTGTACTGTTTATCGTGCCACTTCTGGTCCCGTCGGTGGCTACGGAGCT
TCCTGGCAGTACGAAGACCGCGACACTTGCCCATCCTGCCGGCGCCCAGCACTGCCCCGA
CGCCATGATCTGCATCATTTCCAACCCGGTTAACTCCACCATCCCAATCACGGCGGAGGT
CTTCAAGAAACACG
>TeaL_258594
CTGTGAATGCAAACCCTGCCAACTCAAGGCAAGTTAACAACCCACGGTTTTCTGGCGGGC
AAACATCGGGGAAGAAAGGACAGTGGGTCCTAAGGCTCGGACCTTCCCAACCCCGTCAGA
CCGGCAAGACAGAAATGACAACTGGTTCAGGACTCTTGCCAGCCTCGAGAGAAATCCTGG
AATAGGAGCTCGGACACATGAATACCCTGCACAGATCGGAGAGACTCCGTCTCAGATTCT
CAACCAGCCAACGGATTTCTCTTCCACGATAAACAGGTTCTCACCTCAGCCACGAGGTGA
CAGAGCCGCGTGTGTGTAACTAGGGGTTTAAATCAAAGATATGCACAGGGTATTAAACAG
AGACCAAGGGAAGAGTTAACTCGAGTACAAGGTCAAAATCAGCAACAAGGTCTACAATCC
AGTGCTGATACCAGATACAAGCTTCAAGGACAAATTTCTTTTCAAAGGCTTATTCCAGTT
TCAGGAGGCTGGCATGAGGTGTGTACATTTGCCAGGGCAAACTTTATTTCTGGATTAGCT
CATGCAGCAAATGCTACGCATCTGCTCGCAGTCCGTCTAGAAGCATTTGCGGTGGACGAT
>TeaL_258595
CACCCACCAAAATGACATAGCTTTGATTGAAATGAAAAAGCAGCCAGGCCGAAGCGAATG
TGTGTTGCTTAAATCCGTTCCTGCCTGTGTCCCCTGGTCTCCGCATCTGTTTCAACCGAA
TGATAAATGCATCGTTTCTGGCTGGGGTCGAGAAAAAGATAACAAAAAAGTCTATTCACT
CAAGTGGGGTGAAGTTCACCTAATAAGCAACTGTTCTAAGTTTTACCTAAATCGCTTCTT
TGAAAAAGAAATGGTGTGTGCAGGTACAGATGACGGTTCTATTGATGCCTGTAAAGGGGA
TTCTGGAGGCCCCTTAGTCTGTACAGATGCCAACAACATGACTTATGTTTGGGGTGTTGT
GAGTTGGGGTGAAAACTGTGGAAAACCAGAGTTCCCAGGTGTTTATACCAAAGTGGCCAA
TTATTTTGACTGGATCAGCCTTCATGTAGGAAGGCCCCTTATTTCTCAGCACAACGTGTA
ACACGGTGATCTCACTCTTCTTTCTACTCTTTCTCTCCTGGGAGTTTCATGTTAATTGCT
ATCATCG
>TeaL_258596
CCGCAGCCGGCGCTGTCGCGGAGCCTCTGACCATCAGCTCCCGCTCCTGGCTCACCGCTG
TTCGCTCTTCCCGAGGAACAAGTCGGTCAGGAAGCCGCGCCGCAGACATGGCCTTTAAGG
ACACCGGCAAGACTCCCGTGGAGCCGGAAGTTGCGATTCACCGGATTCGGATCACCCTCA
CCAGCCGCAACGTGAAGTCTTTGGAGAAGGTGTGTGCTGACCTGATCAGAGGCGCGAAGG
AGAAGAACCTCAAAGTGAAGGGACCGGTGCGGATGCCCACCAAGACTCTGAGAATAACTA
CGAGAAAAACTCCTTGTGGTGAAGGTTCCAAGACTTGGGATCGTTTTCAGATGAGGATCC
ACAAGCGACTCATAGACCTGCACAGCCCTTCTGAGATTGTTAAGCAGATCACATCCATCA
GTATTGAACCAGGAGTCGAGGTTGAAGTCACCATTGCAGATGCTTAAGCCCAACTTTTTA
ATAAATTG
>TeaL_258597
CACTAGTGCATTTTCTGCTATCTAGTCTCCTATAGCACACTGACTTCAGGCCGGATTGAT
CATGGCTTGTTCGCTAGAATCTTCTCAATCTCTTCCATCACTTCTGGTGTCAATTTGGAG
AGTAGCTTGATTGCGCCGCAGTTGTCATGAACCTGCTCTGGCTTGGTTGCACCGAGGATG
ACGGTAGACACGTTGGGGTTCTTCGCGGCCCATGCAAGCGCAAGCTGGGTGGTGTTGCCT
CCAAGTCTCTCCGCAATCTTAGTGAGTTCCTTGACCTTCTTGATCTGACCTTGGCCTTCC
TCTGTCTTCAATGATTCGATCTTCGG
>TeaL_258598
CCTCGTCGGCCGCAGCCATGGCGCCCAGCAGGAATGGCATGATTCTGAAGCCCCACTTCC
ACAAGGACTGGCAGCGGCGCGTGGCCACGTGGTTTAACCAGCCGGCGCGCAAGATCCGCA
GGCGCAAGGCCCGGCAGGCCAAGCCGCGCCGCATCGCCCCGCGCCCCGCGTCCGGCCCGC
TGCGGCCGGTGGTGAGATGCCCCACGGTCCGGTACCACACGAAGGTGCGCGCCGGCAGAG
GCTTCAGCCTGGAGGAGCTGAGGGTGGCCGGCATCCACAAGAAGGTGGCCCGGACCATTG
GGATCTCGGTGGATCCCCGGCGGCGGAACAAGTGCACGGAGTCCCTGCAGGCTAATGTGC
AGCGGCTCAAGGAGTACCGCTCCAAGCTCATCCTCTTCCCCAGGAAGCCCTCGGCCCCCA
AGAAGGGCGACAGCTCTGCTGAAGAGCTCAAGTTGGCCACCCAGCTGACAGGACCGGTCA
TGCCCATACGGAACGTGTACAAGAGGGAAAAGGCCAGAGTCATCACGGACGAGGAGAAGA
ACTTCAAGGCCTTTGCCAGTCTCCGCATGGCCCGTGCCAACGCCCGGCTCTTTGGTATAC
GGGCAAAAAGGGCCAAGGAAGCTGCAGAACAGGATGTGGAGAAGAAAAAATAAAGTGCTG
TTGGCATCTTGTGGTAAACCTGCAGTGTCCGCGACCTTCGTGG
>TeaL_258599
CACACGCCTGTCAACAAGGCCAGGAGCTGGTGGTGCACCTTTCCAAGCATCGTTCTCACG
GATGTGCCTGGTTTCTGGGAGGAAATCAAGAAGATTGCCCTTGTCGAGCTCTGCCTGTCG
GATCACTCTTCGCTGAAGGAGCGCTTTCCGGCGCTCGTTGAATGTGCGGTGGAGGAGAGC
AAGGAAAACAGCAGCGTCTTTGCTGAGGACGTGACGGTTCTTCTCATTGAGCTCACCGAG
GATATTGACCTCACGGAGAATAGTATCAGGGTTGACTGCCATGATGATGTATACAGCTAG
GTATGTTCAATTGCACGCTCAAAGG
>TeaL_258600
CCCAGTTACTTGGGACCACCCATCGCAGCTGTCTTCCTACTTGCTATTTTCTGCAAGAGA
GTCAATGAGGAGGGAGCCTTTTGGGGACTGGTCATAGGATGTATGATTGGGCTGGCCCGT
ATGATTACCGAGTTTGCCTATGGAACCGGGAGCTGCGTGGAGCCCAGCAACTGTCCCACA
ATTATCTGTGGTGTGCACTACTTGTACTTTGCCATCATCCTCTTTGTCATTTCCATCATC
ATCGTCCTGGTCGTCTCCCTCTTCACCAAGCCCATTCCAGATGTGCATCTCTACCGCCTG
TGTTGGAGCCTGCGCAACAGCAAAGAGGAGCGTATTGACCTGGATGCAGAGGAGGAGGAC
ATTCAAGAAGCCCCAGAAGAGACCATTGAAATAGAAGTTCCTGAGGAGAAGAAAGGATGC
TTCAGGAGGACCTATGACCTGTTTTGTGGCCTGGACCAGCAGAAGGGCCCCAAAATGACC
AAGGAAGAGGAGGCAGCCATGAAGCTGAAGATGACAGACACCTCAGAGAAGCCTTTGTGG
CGGACAGTAGTGAACATCAATGGCATTATCCTGCTGACCGTGGCCGTATTCTGCCATGCA
TATTTTGCCTGAAATCCTGCCTTCTGCCACAGGCTGTGCCCTGAAGGCTGGACTCTTTAC
TCTGTTTCCTTTTAGTCCCATTCTGTGCTGTCAAAGGGACACCAGCCAGTTGTAAATTTT
GCCTAGTCAATAAATGTGTACATTTGTAATTAGCCAGAAAAAAAAATCAGTG
>TeaL_258601
CAGCGCTATACAGAAACAACAACATAAAGAGAACCCATTTCCAGATATATCCAACGGTGG
CTGTGCCGTTTTCAGTGATATGGTAAAATGCAAGGAAATAACTGCCACACAGCATCAATA
TGTGCACCACCTCACACGTGGAGGCTCCTTAGAGACCCAGCTTGGTTCTTCTCCAATGTC
TTCTCTTCGAGTTGTACCTGATTTTATTACCAGTTTTCATCCGAATCCATTGGGGGATGG
GACGATTCTGCTTTTGCTTCTTGGCCAAGAATCGCTTGATCCTGAAAGTCTTGTGAGAAG
ACATGGCGAGGAACTAATTCAACCGCACACAGGACGGCGGAGAAGAGCAGAGAGAGCAGC
GATTAACCAAAAGTTGATAGAAACTGGAGAAAGAGAACGCC
>TeaL_258602
AATTTGGAGTTTACACAAAATCTAGCATTTTTATATAAGCTTCACCATCAACCCTTCCTA
AAAGTCTGTGATTGCAATTCAACTTTATAAGGTGAATCAAGTCTTCTTTGCAATATCCTC
ACCTAACTTTTTCAAACACCAACACTTATACCAGCCAGGAAATTATAAAATCGTATGAAA
CTTACACCGAAGGGCTTGATGAAAAGGCTGTGTCTATATAGTCTGCTTCTCACCTCAGCA
AGCACGCACGCACACACGCAAAACTCTCAGATATAGATGCCAGGACAGTCTCTTGGTTAC
GTTACCCAGCAAAGTGCACGTTTATAAATGGCATTCTATTATGTATGAACTAAAAAATAT
GTGTTTTAAAAAGCCCTTGAAACGGGGGAGTGGACTAGGCCTGCATTAAGCACAGAAACC
AGAGGTTTTTACAAGACGTCAACGACCTGCCTGTCTCCAGCTGGCTCCGGGGGGGCCGCT
GCCCACTGGCATCGCCCTCAGAAAGACAAGACGGTCTTGTTAATGATTTCCACCGACTCC
AGAATCTCATCCTCCTTGATCACAAGCGGAGGCGCAAATCTGATGATATCGCCGTGGGTT
GGCTTGGCCAGAAGTCCATTATCTCGAAGTCGCAGACACACCTTCCAAGCGTCGTAATCT
TTGGTTTCTCTAATAACAATCGCATTCAGTAATCCTTTCCCTCGTACGGTCGTTACGATG
TCAGAAGGGAGCTTCATGAGTTCATTTCTCAAGATGGTACCCATCTTCTCGGCATTTTCA
GCAAGGTTTTCTTCTTCCAAAACCTCAAGGGCTGCGATGGCCACTCGGCAGCCCAGGGGA
TTGCCACCATACGTTGACCCATGTTCCCCTGGCTTAATGGTCAGCATTATTTCATCATCA
CACAGCACCGCGGAGACAGGGTATAAGCCACCAGAAAGTGCCTTTCCCAGAAGGATGATA
TCAGGTCTGACATTTTCATGATCAACAGCCAGCCATCTACCAGTTCTGGCCAATCCTGTT
TGTATTTCGTCAGCAATAAACAGAACCTGGTGCTGGGTGCAGAGCTCGCGCACGCCCACG
AGGTAGCCTGGATCCGGAACCACGACGCCAGCTTCACCCTGAATTGGCTCTACCATGAAC
GCAGCAACGTTTGGATC
>TeaL_258603
GTCGGCGGCATACCGTAGGCTTTATAGAGCAGGTCAAGGAGCTCCGTCTTCTCATCATCT
GGGAGGAAGCTGGACTTTGCCGCATTGATGTTCAGTCTCTTAAACTCCTCTTCGGTAAAG
CCCATGTCTCGTTTGGTCATCTGGTAATCAGTGTCCAGGGTGGACTTGAAGATGAGCGGG
TCGTCCGTGTTGAGCGAGTAGTTGGCCTGGTCGTTTTTGAACCGGATGACCGCGTGCTCC
GTGCCCGGCTTCCAGGCGCCAGTGAGGTAGCTGGACCAAGGGCAGACCTCGAAGTGCATG
TTCGCTTGCCGCAGCCTGGTGGAAAGGGACTCGTCCTCCAGCGTGTGGTAGCCTGCCCAG
CCTGTCCTGGATGCTGCTGTCCTGCCTGATGC
>TeaL_258604
CCCCCAAATGAGTCATACTGAACATCACTGACGGAGTACAGCTCATCGACAAAATAGCAA
TGAGGGACTCCAGGAGAAGTGGATGCCTCCCAGGCGCAGCCACGGGCAACACAGTTCCCT
TCAGAAGCACCCGTCTCATCAGGATAACAGTCTATTTTTTCTTCATCCCTTATCTTCACA
TCCCACTCCACTGTGTAATTTTTTCCCAGCTCAAGTTCAATTTCTGTGATAAGGGCCACC
TGTAGGTTAGAATCATAAGTCACATTAGGAGAAGCTTGAACTGGGATATCATTTTGTTTC
ACTATAACGTTGCTAGGTTCCTGGGGCCCAAGGATTTTAATCTCTTTAAATACTAAGTTA
TTGGGGTCTGTGTAGGG
>TeaL_258605
AGCCAGTTTATTAATTTTATTAGAGGCTTAGAAGGGAGTCCGACAGGCTCTTCCTCTGTG
CGCCCAAGGGTTATGGCCCCAGGAATAGATCAGATCTGGACGTAGGACAAGGTGACATCG
CACTGGATCTCCAGCGTGTCCACCCCTTGGAAGTTTGAGAGGCGATGGGAGAAGTCGAAG
AGGTGCTGGCCATTGGCGTAAACCTTGAAGCGATCCAAGCCACATCGAATGGACAGATCG
AAGTACTGTCCGGGAGCAAAGGGGTTGAAGGAGCTCTTCCTCTCCTCGGCTCCCCACTTG
CCATTCAGATAGCTGTTCCGAACCACGATGCCCTCGGTCAGGCGGGGGTTGATGTGCAGA
GCCACGTCCCCTGAGGAGCCCACCTTGAAGTTGATGACAAGGCTCTTGCCCGAGGGGGGC
ACATAGCCCTTGATCACGATGGTTCTTCGGGCCACAAGGCCCCCTTGCAGTCTCGCCTTA
TATGGCACAGGCGGGTTGAAGGTTGGGGCTCCCTCCATGCATGGCAGGTTACACGGCTGT
TGGTTGTGCTTTCCAGGACCCGGGCTGGGGGCGGGCTGGCCTCCGATGAAGTTGATTGAT
TGAAGCGTCAGGTCCCCATCCACTTGCAGGTGGGTGACCAACTGGACTGGGATCCGGTGC
CCAAACTCATAGAAGGGATCACCGTTTACCACCACCTTGTAGTGCTCGGGCAGGACCATG
ATGACCAGCTCGAAGGCGGCGCCCTTGCGGAAGGGCATGCTCCTCTTCTTCTCCTCGTTG
CCCCACTTGCCGTCCTGCTGCGAGTTGAAGACCACCTTGTCCCAGCCATCGAAGCGAGGA
TTGAAGTGGAAGGCGACATCCGCCCCCGGGCCCTGCCCCACCACGAAGTTCACGAAGAAC
CTCTTCATGTGCTCGTTGGCCACTCCTTGGATGTAAACGGACATTCCGACCCGGAGACCG
CCTGGGATGGGCTTGTAGTAGGGCAGCGTGGGATTGTAGGTGGGCTGGTAGCCTGGTGCA
GGGACGAAGGCCATCTTGAGAGGCTGGGCTGGTGGCTTCTCCCGTGAGAAGAGCCGCAGG
ACTGGAGAATGGTGGCAGATGGCAGG
>TeaL_258606
CTTCTTACAGAGAAAATAAACTTACTGCACACGTTTAAAAAGTATTTTTCATTTACTTTT
GCATTAGCACTTAAAATAATTTCTATTTCGAGATGACATTTAAATATTCTAACAGCAGCA
AAACATAATTCTGCAATTATGAAAGAGCTAAATGGGGATCCATAATTAAATTATTCTCAT
GTTTACAAGTATGATTCTGAAATAGGTACTACTTCTACGTTGCTGTTACCAACTTTTTAT
ATTTGGTTTAAAAACACACCAAACATACTATCAGTTGTAGAAGGCTTATAATATTATACT
GCATGCACTATTCGNTCCACAGGGCAAAGAGTTAAATTAACTGGAGTAAACAGGATTTCT
ACATTACATCAAAAGCATGTGAGCAGCAGCTAGGAGTATTTCAGGATTGGCAAGTTGTCT
TCTTTAGAACTAATTGCAACAGAAAAGTTTAGGAAGGTCGACATTTTACCACTACCAAAT
GCATTTAAAGGTGACCTGCTTCTTTTGTGCTAATCTGACTCCCCTGAATAACCTAGCTAC
TTAACTGGTCACCAGTAACTTGGTTACCAGGCAAATCAAGCCAAGAAAGAAAACCAGTAT
TCAAATTACTGCGTTAATGTCTGACCCATTTAATTTATTCTCAGTATAAACATATAACCT
CAATATGAGATGTCTAACTAAGACAAGCACCACCAAGACAGCATCTCTTCTTCTAAGGTT
TAGGTTTTGCCCAGAATTCTCGATACATGGAGTAACCCATACCAAGAGTCATTGCTCCCA
CAACAAAGCCTTGGGCTGCCACACGCATGTGGATCAGATGAACAGACATTTTACATTTTA
GTATTTCCTCTGCTCTTCAATTTATATAATCCATATGCAACGATTGCAGCAAAACCTGCC
ATTCCAATGGGGACAAATGGTGCCTCTTTTGCTTTTCGGATAAGTTTAGATCCCTGATCC
TCATCATATGAAGAAAGAGACACATCTGTGTCAGTTGACATAGTGATTGAAGAATCTTCC
GACTACAACAAGACCTTCACAATCG
>TeaL_258607
CCAGGAATGCTGATGGAGTTCCTTTTCAATGGGAGATGCAGCCCGGAACCCCTAAAAATC
CACCGGAAAATGATGTCATCCCACCCCTTACCCCTCCTCCGGCAGTGCACAGTTTAGGGC
TACCTAAGCCTTGTGTTGTTGATCAATCGAATAATAAGGGCTCTAACCGGTGGACAGTCT
GGTTTTGGAAGAAAATCAAGAAAAAGAATGTCAATGGCACGGGTTCTGATAACTTCGAAA
GCTCAAAGGTCTTCAACTCCGAGAGAGAATTTGTGGGTTCACCTCATGATTCAAGTTCTT
CGTCTTCTTCATCATCATCGTCTTCCTCAAATTGTCCGGCTTTTCAAAGGGATCAGTTGG
ATGGGCCTCTTGTTTGCGGTCATTGGAACATCACAAAAATACTGAGTGAAGGGAACATAA
TTACATGTTATTGCAGCAG
>TeaL_258608
CTCTGTTGTGGACTCGTGGTGGACTATAGTAGTGGCTCTTTCTTGGATTACCGCAATAAG
TCATGGGTAAACCACGAGGATTACGTACTGCTCGTAAACACGTTAATCATAGACGTGAGC
AACGTTGGAATGATAAAGACTACAAAAAGGCACACTTAGGAACCAGATGGAAGGCCAATC
CTTTTGGTGGAGCATCTCATGCCAAAGGAATTGTTTTAGAAAAAGTTGGTGTTGAAGCTA
AACAGCCCAATTCTGCTATTAGAAAGTGCGTAAGAGTTCAACTTATTAAAAATGGAAAAA
AAATTACTGCATTCGTTCCTCGGGATGGTTGTTTAAACAGCATAGAAGAGAACGATGAAG
TCCTAGTAGCAGGTTTTGGTCGCAAGGGTCATGCCGTTG
>TeaL_258609
CCTCCACACAAAGTACAGGTCATTTATTTCTCTTACAACCCTGGGCTCAGTACATTGATG
GCTTTTCTTCACCCTTTGGGTTGACAATTTTCTCCAGGTTGCTGCTGATAATATGGTAAA
GCTCAGCATAGAAGGCCCTCAGGTCCAGCACCATGGCCCTGAGCTCCCCATGGGCTGCCT
CATCTCGTTCGTGCACCAGGGCCCGGTAATCCATTACATGGGTCTCCTTGGAGGCCTTGG
CCACAGCATCCCCACGTTCTGAGAAGTACTTGGAAATGGTGGTCTGGAAGGCTTCTACTT
TGGTCTTGACTGCATTTACCCTCTCCAGCACCTTTTCCTGGACTGCCACCCCAAAGTCAT
TTCCATCCTCAATTTTGGGGATCAGGTGCTGGATCCATGTGATCACCAGAATGCATTTTT
CTTTGAGAGTCCAGACTTCTGGCTTAACCAGGCCAAGCAAGGCCAGGATCTTCTCGTTCC
CAGGGAGAAAGCCACACTTAGGGACTTCTTTCTTCTCCTGCTTATCTGTTTCCATCTCAT
CATCCTTGGGTGGGGGGTCTGGGATGGGGATGTCCAGCGGGGCCCGGAGAGAAGTGAGGT
CGGTCACGTTGAGGGAGTCCTCTTGCAAGAGCTGACTCAGGTATATGATTTTCTGAGGCA
AAAATCTGTAGAGGAATTCCTCAGCCTCCTGGAAAAGATTTTGCCTGAAGACATCCACCT
GTTTGCGGGCTTCCCCGCTCAGGCGCACCCCACAAGGCTTGGCCATGCTGCTCCAGTTGC
TGCTAGATCTCGG
>TeaL_258610
CAGGTGATCTTCATGACCAGCTGATTTCTATTGGTTCATCTAGAGTAACATTTAACCCTC
TTAGATCAATATTTAATATCTCCTGGTTTAGGTCTTCAACAAAGGGAACAGTCTCTTTAT
TTCCATTATATATGAGATTAACTTCATTAACAGAAGTCTTTTCTTTCCCCCATATGAGGA
CATATCCAAGCCTCATTTCATTTCTGTTTATGTAACTATTTTTCAGTATAGTGCTTGTCA
AGATGGACTTGTTAAAATTAAATTGTACCAAGAAATATAAGTCTCTTTCATAGGTGTCAA
TTGTCTCTCCATCATCCCAAAACAGATTTCCTTGTGCCATCTGATTATCATCTGCAGCAA
CAATGAGCTTCATGAAATTTTGTCGACTGAAAAATGTGTTTTGAGCAGGCTCTTGACATG
GTAGAATATGACCACCACGGACATGTAGGTTTATTTCATATAAAGGAGCTGAAAATATGT
GAAATGTTTC
>TeaL_258611
CCTGGGATGAGATAGTTTTGAATGCAGTGCTCGCTGTTGCTGAATAGGCGATCACAACGT
GCATTGTGCTTCTTTCTTTGGGAATATTTGAATCTTGTCTCAATGCTCATAACGGATCAG
AAATACAGATTTTGATAGCAAAGCGACATTTAGTCGTGAGCTCTTGTGAGGAAAGTCATT
GGCTTCATCCTCTTTAGAGTTAGACGGTTGGGGTTGGGTATAAAAAAGATGGGGTCTGTA
AAATCTTACTTTCTTAGAAATTTATTTCCTAGTTCTGTAGAAATGGTTGTATTAGATGTT
CTCTATCATTTAATAATATACTTGTGGACTAAAAGATATAAGTGCTGTATAAAATCAGCC
AATTATGTTAAACTAGCATACCTGCCTTTATTGTGTTTGTCAGTAGCCTGAATTAGAAAG
GCCTTTAAAATTGATTTTTTTTTTCTAGG
>TeaL_258612
CCATTCAGTGACCTATCATATCCCAGTGTCTCTGATATCCTGCCTACTGATTATAATCTG
ATATCTGGTGACAAAAGACCCTTAGAAAATCCAATGACAAATGCAATTTAGCCAAGAGGA
GGAGGAAGTGCAAGGAATGATCAAGTACTTAATTGGTTTCTCTAGGAAAGTGTGGCTGAG
AAAACAAGCAAACAAAAAATACAGTTAAAATGTGGAAGAGAAAATACAGCTGAATCTAAG
GAGGAAAGTCTGGTCACTAAGCTATATCTTGAACATCCCATGAAGTGTGTGATCCCTGCA
CCAGACTTTTCCAGAAAGTTAACTGAGAATGGGGAATGAGG
>TeaL_258613
GTTTATTTTATTTTACTCTGATGCAAAACCAAAGATTCCACTACCGCACAGAGACCGTAT
ATGCCAAGGCCATGAACAAGTGGTGTGGGACATGCAGGACGTGACGTACACCTGGAGGGC
CGGGTCATCTCCTTTGGAACATGACACTACACCGTGGCTGAGGAACACATTTAAAATAAC
ACTGTGGAACTGAACTGAAACATGGCACGAACATGACAACTTCCAGGCATGCCTTCAAGC
ACCTCCCTCAGGATGACTCGATACCTAGGCTTCAGTGTGGGGAGGATTACAATTCTTTGG
AAGAATAAAAAGTTCACACGTTTGAAATTTCACAGAAGAATTTTAAGGCCAAAACATAGT
GGGTTCGTTTCTCTTCACCTCCAGGAACAAAGCTGATGCTTTACGCAAAACCACATTAAG
CTTCTAGTTCAAATCCCAG
>TeaL_258614
CTTAAAAACAGGACGCATTATAAGATGAGCATTCTAATATGATGGTATATAACAAAGATC
ACAATAATTAATAAATAAATAAATAACTATAGAATTTATTAGTTTGTACATAATTACTCA
TTGAAGAAGTCAAACATATAGAACAGGCTCATTCAAGAAGCAGCTGTTACCAGAAAATTG
ACAATCCATATTGTTCTTTTTTGTCGGTTCAAAACACCCATTTCCATGTTTGAACAATGA
ATGGTAGATATAAAATTGTTGATGACATGCAGTCTGTGCATATATAGCCACTTATTCGGA
ACTTTCTCACCTTCTCTACAATGTTTTTGCTAAAGAGTAATGTTATTATCTCATGTGTAA
CCACTACTCTTGGTTTGGCAATATATTACAATAGCCAAAAAGTATATAAAGTTAAAAATT
ATACCAAAAAAAAAAAAGTTAAAGATTTATTTTTTCGCCATTTTTTTGTACATTTTTTTC
GTAAAAG
>TeaL_258615
CCTGGATAAAACACCCGTTTTGCAATAGGGAAACTTTTAAGTACATATTGTTGACTGTCC
ATAGTCCACGCAGAGTTACAACTCCACACTTTAACAACAACATGCTGACAGTTCCTAAAG
AAAACTACTTAAAAAAAAAAAAGGCATAACCCAGATGTTCCCTCATTTGACCAACTCCAT
CTAAGTTTAGATGTGCAGAAGGGCTTAGATATATCCAGAGTAAGCCACATGCAACATGTT
ACTTGATCAATTTTCTAAAATAAGGTTTCAGGACAATGACAGTAAGATAAGGGAAGAAAA
CATGGAGGAATGAAGTCCTAATTACTATACATGCATATATTTTTTTTTTTTGACAGTAGG
GGAAACCTTTTACAGATAAGG
>TeaL_258616
CCGTGTCGCTGCCGCAAAACTTATGCTCAGTCTTGTCTTCACCACTTTGCACCATCACTT
GGGAAGCCCCCAGTTCGGGGTGGAATAAGTCTATTATATGGTTGTACCAGAGGAACTTGA
CCTTCTGGACTTTTCCAACATTGAGGTCCACATCGATGTCATGTGTATATCTTGCATTTG
GTTGGAGGGAACCCTTGAAAATATTATACTGTTTTGAGTTTGCATTACTTCCATACAAAG
CAATCCTGATGTATCCATGCAAGTTCCTTTTTCCAGCCAGGGTGACAGATACCCTGTATC
TCCAACGAGTAAAGTTACCACTGTCTCCTGTGTTCAGGAAAAACGTTTGTCCCACGGCAC
TGGTTTTCCCCTGAAATTGGTCAGCATAGTGCCCCATTTTGGGGCATCCTTCAGCTGGAC
AAGGAAAACATTTATTCTCCTCCTCCTGGAACTCATCGTAGGAGGCACATGGGTAGCCTA
GGAAGCCATCGGGGCTGAAGATACTGCTTGAGTAATACTTGTAGCTTCTCAGGTGATTGC
AAGCTGCAAAGTC
>TeaL_258617
TACATTTCGCAAGGAGTTCCACGAATGGCCTCTTCCACTGGTCTGGAGTACATGCTGAAG
GATCTAGTAAAGTATTCAAACGTTGGTTTCTCGGAAATTGGTTCCATTTTAGCCTTGAAG
TACAAGTAACCACCATAGGTCTTTACGTCAACTGGGAAAACCCGACGTTCCTTATCTTCA
TATACAATACCAAAGTTTTTGAATTCATAGGGGGTTTTTGTGTTCCAGCAAGCAACGGCG
TTTCTACCAAGGAGAGGGAAGAACTGAATTCCATTCTCGTCAACATATGCTGATCCGGCA
TATTTATAATTGCCTCGATCTCCCAAGTATTCAAATGCAGAGGTGCTCTTGGCCAATACA
TCTTCATCCCTCAAATATTTAGTGGATATTGAGTATTCTTCGTTGCTTGATAGGGGGTGG
AAGTAAAGTGTTCTATATCCATCTTCCATTATTGGACCAAGACTCATACCAAACATACCA
TTTAATTTCCAGTTGTATTTCATACCAGCGATGTTGAATTCTGTGATCTCTGATTTAGGT
TCTGTGTAAGGGTATTTTGCTCTGTAACTTCTATTGTTTTTGTAGTCGTAGACTGTCAGA
TAATATGATTTTGGATCAGGAATGTAGGCATAAGCATCTTCGTAGCCATTTTTGCCGATG
TCCACAACGAAGTTGTAAACGAAGTTTGCATCTTTGAAATATTCACTGCCGAATTCAAAT
CTTCTAAGCAGAGTGTCATCGGTCAAGTTGTAAATGTTAAGACTCCATGGGCGGAATTCA
AGCTCTTTTTCTTCGAATCCTGAAGTTCCGGCATCAAGAACCCAAAGTCTGTTGTAAGAA
TCTGTGCGAACACTCAAGACGTTGTACAAGCCATATGATTTTGGATCGTATGGTTTGTAG
TATGGGTCGAATTCGATAAGTTTGGGATATTCCATGTTCTCCTTAGAATCCAGGTAGAAG
TAGTTTAATGTTGAATATTTCCCTGAGCCGAATCTTGGCTTGATGAAGAACTCTCTGTTG
TTCCATATTTCAAAAGTACGAGGGAAGTAGTATTCAGAAAACTCAGTTTCAGATTCAAAG
AACTTTGGATATTCTTCCTTTGCGAATTTGTAATCAAATTTGGTCCAAGCTTCTTCGGTT
GAAATGCTGCTTACGCACACTACCAATAAAGGTAGAGCGAAAATGAAATTCATTATGATT
CTCGTTGTAATGCTTGTTTTCAGTAGATCAGAGAAGTCAGTACTGATTAGAATAAACCAA
GCCGCCCGCTTTT
>TeaL_258618
ACACCGGTGTGATTGAAGGTGGATTAAATGTCACTCTCACCATCCGGCTACTTATGCATG
GAAAGGAAGTTGGCAGTATCATCGGAAAGAAAGGAGAATCGGTTAAGAAGATGCGAGAGG
AGAGTGGTGCACGTATCAACATCTCAGAAGGGAATTGTCCTGAGAGAATTATCACTTTGG
CTGGACCCACTAATGCCATCTTCAAAGCCTTTGCTATGATCATTGACAAACTGGAAGAGG
ACATCAGCAGCTCTATGACCAATAGCACAGCTGCCAGTAGACCCCCAGTCACCCTGAGGC
TGGTGGTCCCTGCTAGTCAGTGTGGCTCTCTCATTGGGAAAGGTGGTTGCAAGATCAAAG
AGATTCGGGAGAGTACAGGAGCTCAGGTCCAGGTGGCAGGGGACATGCTCCCCAACTCCA
CTGAGCGGGCCATCACTATTGCTGGCATCCCGCAATCCATCATTGAGTGTGTGAAACAGA
TCTGCGTGGTCATGTTGGAGACTCTCTCCCAGTCCCCCCCGAAGGGCGTGACCATCCCGT
ACCGGCCCAAGCCGTCCAGTTCTCCGGTCATCTTTGCAGGTGGTCAGGACAGGTACAGCA
CAGGCAGCGACAGTGCGAGCTTTCCCCACACCACCCCGTCCATGTACCTCAACCCTGACC
TGGAGGGACCACCTCTAGAGGCCTATACCATTCAAGGACAGTATGC
>TeaL_258619
TATGATACAATCGGGGGACAAACCAGGGAGATGCCGCTGGCCGCAGCCCCAGAACACCCC
CACTGAAGTAACTACTCTTTGTAAAGGACCTGGGGGGCGGCGAGGGGTACGGGTTTGGAG
GACTGCCAGCGAGCGAGCACGGCCGGGGCCGGGGCCGGAGCCGCGAGGCCGTGCCCCTCA
CATGGCTTCGAACTCGTCGATGCGCTGCTTGGTGTTGCCCTGGCGGATCTGGCGCAGCGT
CTTGTACTTGTCCCGGCCTTGCCTCATGTTCTCATTGTGGATGATGTCGTTGTGGGTCCT
CTTGTTCTCGTCTCTGGCCTGGGACAGCTCGTTGGTCAGCGTCATCAGCTGCCGCTGCAC
GCGCTCGTTCTTCTCGGCCTCGGTGATGCGCTTCTCCTCGTTGCGGTCGTCCAGGATGCC
CTCGCTGCACAGCTCGGCGCTGTAGCCCGTGTACTCCGG
>TeaL_258620
CTTTTATTTTCTTTACACTCATCATGCCATGAATTCATAAGGAATGGGTTCCAACAGTTC
AGGCTCCTTTCCGTTGGTTCTCACGAAGTGAGCTTCTCTGGGTGGAGCAGGCTGGCGCTT
CAGCTGAACCCAAGTCCCTTTCTCTTTGGCTTCCTTCTTTTTCTGATCATTTTCCTTCAC
ACGTTTCAGGAAGCTGTCTCGGCTCTTAGAGTGTTTGATATGCTCGATACGCACATTAAT
TCTCTTGGCAAGAATCTTGCCCTTAACCTGTTTGTTTACAACAATGCCAACAGCATGCTG
GGTTACATTGTAGACTCTTCCAGTTTTGCCATGGTAACACTTGTGGGGCATTCCTTTTTG
AACAGTGCCCATTCCCTTGATGTCTACAATATCACCTTTCTTGTAGATTCGCATGTATGT
GGCCAAAGGAACGACTCCATGTTTTCTAAAAGGCCGAGAGAACATATAGCGGGTGCCCCT
CCTCTTTCCCTTCGTGTTGGTCATTTTGGCGAATTACTGGAAGATGGCGGTGCCGG
>TeaL_258621
CCAAGGGACCTACTTATATATGAGTTCTGTGATACTGCCTTCTTTTCAGTACATGCTCTC
ATGCTGACCTTTGATTTACATGGAGATTTGCGAACTATAACTCTTGGCAGTCAGTTTCAG
GGCGTTCTCACTCCAGTGCGCATCTCGTTTCTCAGCCACAAGTTTGATGAATTGAGAGTG
ACTAGCATAAAGCTTGAGTTTATCATTGATATCCACCCATTTCACTTTTCCAGCATCATC
TCCAGCTTCTAGGGTAAGGTTCTCCATTATCTCACCTGTTTCATCGTGGTAGTTCACGGC
CTCCGTCTCCATCCATGCGTTATCAGTGTTTCGAGGATCATCAACG
>TeaL_258622
CTTCTATGAAGCACTCTAGCTCGTCTCCCGCCACCATGGAGATCCCGCCTCCCATGCCGC
AACGCTCCTATACAGACGCACCACGTGAGCACGGTTCTTCGCGTTCGCCACCCAGCATGC
TCCGCTCAGCCACAATGCCAACTGTCCCAGGAGTTTCCTCTTCATCCCGTAGAAGAGATG
CCACTGTCCCGCGACCTTCCGGACTTCGTGAAACCATGACTCCCGAGCACAGCAGCCCCG
ACCGCGACTTCCCATCTGTCCCGCCACCACAACCTGCATCTGCAAGTAAGACCAAGTACT
ATCACTACCCCACGTCTGGTACTAGCGTTCCTCTTCGTCCAGAAGACATCTCTG
>TeaL_258623
AGTCCAACTCCAAATTTGAACTGCAGATCAAGCAGTGGTATGAAAGCAACACGCCTGGCA
TCAGTCGGGACCACAGCGCGTATCTCCAACAAATCCAAGATCTTCGAAATCAGATTAGAG
ACGCTCAGCTGCAAAATGCTCGGTGTGTTCTGCAAATCGATAATGCCAAGCTGGCTGCGG
AGGACTTCCGGCTCAAATATGAGACTGAGCGGGGGATCCGCCTAGCCGTGGAGGCTGACC
TCCAAGGCCTGCACAATGTCTTTGATGACCTAACCCTAACGAAGACAGACCTGGAGATTC
AGATTGAAGAGCTGAATAAAGACCTGGCTCTCCTCCAAAAGGAACATGAGGAGGAAGTGC
AGAGTCTACGTGCTCATCTGGGCAATAACGTAAATGTAGAGGTGGATGCTGCTCCGTCCC
TGAACCTCAGCGCTATCATGAGTGAGATGAGGCAGAAATACGAAGCCATGGCCCAGGAGA
ACCTTCAGAAGGCCAAAGAACAGTTTCAGTTGCAGATTGAAACTCTGCAACAAGAAGTCA
CAGTGAGCACAGAAGAGTTAAAAGGAGCCAAAGATGAAGTAAAGAATCACAGACGCACCT
ACCAGAGCCTGGAGATAGAACTCCAGTCCCATCTCAGTACGAAAGCAGCTTTGGAGCATA
CGCTGGAGGAAACCAAAGCTCGTTATGGTGCCTATCTGGCCAAACTCCAGACACAGATAA
ACTCCCTGGAAGACCAGCTGGTGCAGATTCGGACCGATACAGAACACCAGATCAATGAGT
ATAATATTCTCCTTGACATAAAGACCCGGCTTGAGCAGGAAATCGCTACCTACCGTCGCC
TTCTAGAAGGAGAGGACTACAAAACTACAGAGTATCAGTTAAGCACCCTGGAGGAGAAAG
ATATAAAGAAAACCAGAAAGATTAAGACGGTTGTGCAAGAAGTAGTGGACGGCAAGGTTG
TGTCATCTGAAGTCAAAGAAGTGGAAGAAAGTATATAAATGGCTGTCAGAAGATGCTGCT
GCTGAGGTTTGGAAGAAATATAAGAAAGCGGCATCAGAAAGCACCATTAATGCTTCATAG
TTATTGGGGGGGGGAGCCCATTTACCAGTCTCTGTAATTGAATATAAATGTTTTAGTCAC
AGAAGCTGCAAATTGCCTGCAAAAATGAAATCCAGTGAGCACTGGGCTATTTAAAATATC
ATTACTGCCCGTTTGATCACAAAACGCATTAACCACAAGCTATAGATGACCTAACATCAA
TTCCTAATGTTCCTGGAAATTACAGCCCATTTCAATCACACTAAACCTTACAGAGCAGAG
GAGTCTATGCAAAGAGCAAATGAATGTCTCTCTAATTCCTCCTGTTTCTGAATTGCAAAA
ATCTCGTTTCAGGATTCCTGAGTTAATTTCTTGGTTAATTTCATTGAATTTTCAATCACG
ATATAATTCTGCTGGCTTTAACTCATATTTGCATTGTCTCCGCTGCCTTTAAAACTCAAC
TCGGCTCTGAATAATTTGAGAGCCCATTCCAGTCATCAGTGCTGAGCAGAAATCAGAATG
AAATATATTATGCTTGAAATAGGAGTCGATTAAAAGCAAAATTAGTGAAACCCTTCGCAA
GGCAGAACGCTTCTCCTTTAACTGCATAAATCGCATAAATTGGGTCGGCGGGCACTCTCT
TTCTTTACATGGTGAATGTATGTTATGAAATACTTCTCACTATTTTTTTAGTAACGGCTC
TAATGAAATGTAATTCACGCACCATAAAATTCGT
>TeaL_258624
CGAGTGGAGGTGCTCTTAGCGGTGTTGTTTCTCGAGCAGCGGCAGTTCTCACTACAGCGC
CAGGACGAGTCCGGTTCGTGTTCGTCCGCGGAGATCTCTCTCATCTCGCTCGGCTGCGGG
AAATCGGGCTGAAGCGACTGAGTCCGCGATGGAGAGAGAAAAGGAACAATTCCGTAAACT
CTTTATTGGTGGCTTGAGCTTTGAAACTACAGAAGAAAGTTTGAGGAACTACTACGAGCA
ATGGGGAAAACTTACAGATTGTGTGGTCATGAGGGATCCTGCAAGCAAAAGATCAAGAGG
ATTTGGTTTTGTAACTTTTTCATCCATGGCTGAGGTTGATGCTGCCATGGCTGCAAGACC
ACATTCAATTGATGGACGAGTGGTTGAGCCAAAACGTGCTGTTGCAAGAGAGGAATCTGG
AAAGCCAGGGGCTCATGTAACTGTGAAGAAGCTATTTGTTGGTGGAATTAAAGAAGATAC
TGAGGAACACCATCTTAGAGATTACTTTGAGGAGTATGGGAAAATTGATACCATTGAGAT
AATTACTGATAGGCAGTCTGGAAAGAAAAGAGGCTTTGGATTTGTTACTTTTGATGACCA
TGATCCTGTGGATAAGATTGTGTTGCAAAAGTACCATACCATCAATGGTCATAATGCAGA
AGTGAGAAAGGCTTTGTCTAGACAAGAAATGCAGGAAGTCCAAAGTTCTAGAAGTGGAAG
AGGAGGCAACTTTGGTTTTGGAGATTCTCGTGGTGGTGGTGGAAATTTTGGACCAGGACC
TGGAAGTAACTTTAGAGGAGGATCTGATGGATATGGAAGTGGTCGTGGATTTGGGGATGG
CTATAATGGGTATGGAGGAGGACCTGGAGGTGGCAATTTTGGAGGTAGCCCTGGTTATGG
AGGAGGAAGAGGAGGATATGGTGGTGGAGGACCTGGATATGGCAACCAGGGTGGGGGCTA
CGGAGGTGGTTATGACAACTATGGAGGAGGAAATTATGGAAGTGGAAATTATAATGATTT
TGGAAATTATAACCAGCAACCTTCTAACTATGGTCCAATGAAGAGTGGAAACTTTGGTGG
TAGCAGGAACATGGGGGGACCATATGGTGGAGGAAACTATGGTCCAGGAGGCAGTGGAGG
AAGTGGGGGTTATGGAGGGAGAAGCCGATATTGAGCTTCTTCCTATTTTGCCATGGGCTT
CACTGTATAAATAGGAGAGGATGAGAGCCCAGAGGTAACAGAACAGCTTCAGGTTATCGA
AATAACAATGTTAAGGAAACTCTTATCTCAGTCATGCATAAATATGCAGTGATATGGCAG
AAGACACCAGAGCAGATGCAGAGAGCCATTTTGTGAATGGATTGGATTATTTAATAACAT
TACCTTACTGTGGAGGAAGGATTGTAAAAAAAAAAAAAATGCCTTTGAGACAGTTTCTTA
GCTTTTTAATTGTTGTTTCTTTCT
>TeaL_258625
GCGGGATTGCCAAGGATCTTCTGGGGAAAGGGCCTGAGGCCTGAGGTGGGGAGGGGGGCT
GGGGCTGGGGGCAGGCCAGGGGCCTGTGGGCCTCTAAGCCTCACACTCATTCCTGTTGAA
GCTTTTGACCAGAGGGGAGGCCAGGGTCTTGTGGGTGACCTCACAGGAATATAAATTATG
ACTTAGGTACTGTGACGTGGGCAGCGAGAGGGTGCTGCTGAGGCTGTAGGTGCTGTCCTT
GCTGTCCTGCTCTGTGACACTATCCAAGATGCCACTGCTTTGGACCACCCCATCCACTTT
CCACTTGACATTGACTTCTCTGGGGAAGAAGCTATTGAGCAAGCACACCACAGAGACAGT
TTGGGTCTCTAACTGCTCCTTCGATGGCGGGAAGATGAAGACGGATGGCTTGGCATCAGC
CCGTTTGAGCTCCAGCTTGGTCCCCGCGCCGAAACCATGAGGAGATTGTAAAGCTTGAAA
ACAGTAATAAACTCCCACATCCTCAGC
>TeaL_258626
CGGAAGAGGCTGTGGATGACTCGTATTTCCAATTTGGGGGAAGGACTCGTTTGGTCTTAT
AATATCGAGCCAACCGGTGAATACGGCTCTCAATCAGAATCAGACGGAATTTAGCATCTT
TATCCTTTCTGTTCCTTTCAAGATGCTTTCGAACAGCAACAGCTTTCTTAATTAAATGGT
AGAGATCCTCAGGAAGATCAGGAGCAAGTCCTTTGGACTTAAGAATCCTCAAGATTTTAT
TGCCTGTCACAAAACGTACTTGTGCAACACCGTGTGAGTCTCTCAGGATCACACCGATCT
GTGAGGGAGTCAGGCCCTTCTTGGCCAGTTTGTAGATCTGCTCCTTCACGTCGTCAGACG
TCAGCTTCAGCCAGGTGGGGACGCTGCGGCGGTAGGGCAGAGCCGACTGGGACAGGCCCT
TCCCGGGAGCGTGCATGCGACCCATGATGG
>TeaL_258627
CCCAAACTTTAAGGAGGGGTTCTGGTCAGCATCAACTCCAATATCTGGTCTTGAAGCTGT
TGAAGATCCTAATTTATTTATATTAGCGTTATCTCCTTGACCTGGTAATTTTGCCTGTTG
TAATGGGAAAGGTGAATTTAAAAATGATGAAGCTGGAAATGGAGTAGATGCGAATGGTGT
GAATCCGAAAGGTGCAACTCCAAACGGTGTAGCTCCAAATGTTGCAGCTCCAAATGGTGC
AGCTCCAAATGGTGCAGCTGCGAATCGTTCAGCTATAAAAGGTGTAGCTCCGAATGGTGC
AGATCCGAAAGGATGCAGCTCCGAATGGTGCAGCTTCAAATGGTGTAGCTCCGAATGGTC
CAAGTCCGAAT
>TeaL_258628
GTTTAGGGAATCATAATAAAGAAAAGATATGAAATACCAGTAACGGTTAAAGAAAACAAC
AGAACGTGCACAAGACAGCAGGGATCAGAGAGGGTGGCCCTCAAGGAATCGGGAGCCCCT
AAGTGTCCAGCATGCACGACCCTGACTCGGGGGCAGAGCTGGGCCTGGGAAGCACCAAGT
CTGCTCTTTAGCCCAAATGGACGTCAGGCAGAACCTTCTACAGAAGAACCTGTGCTTTCG
GGCCTCAGCTCTTTTCTGGAGACCAAGTCACACTGACCACCAGTGAGCATTCAGCCACCA
CCCAGGGTCATTTACAAGCCCCCAGGACTGAACATGGACCACGGCCCCATATAGGTAACT
CCATCCTGAGCCAGGTAGGTGCCCTCACGTCCACTTCTGCAGTCTGTGGCATCTGATGAG
ACGCAAAGAGGAGAGACGGGCTTCCGCTTTCCTGAACAGCCAGAAGAGTGTGAGGTGGAG
GGCAGAGGTGGGGCTCAGTTCTTCAGCTGAGACACTTCGTACAGGTATGCAGCCATCATC
TTGGTTCCTTCAATGTAGTTGTGCCTGTTGAGCTTCTCATTCTGGGAGTGGGCTCCGTCA
TCAGCTGAGCCCATGGGCAACAGCATGACATTCTTGCCCGTGGCCTCCTGAAACGTCAGA
GTCACAGGAATGCTGCCACCTTCCCTGGTCAGGTCCGGCTCGACGCCAAAAACTGTCTGT
AGGGCTCTTCTCCCAGCCATGTAATGAGGGTGGTTGAAGTCAGACACCCAGGGCTTCCCC
CCGTGGCCCATGTACACCTTGAACTTGTTGGGGCTGTGCAGTTCAGCAAACTTCTTGGTC
AAGTAGCTTATCACCTGCTCGCTGACCACTTCAGGAGTCATGTCTGGCACGAGCCTGATG
GAGAACTTGCCGATCACTTTTCGAGGAATCACGGTTTTGGCCCCCGACCCAGAGAAGGCA
CCTTCGATCCCATGCAGCGAGAGGGACGGGTATCGCCACCTGTGCATCAGGATGTCTTTC
TTGCAGTCATGCAGCAGGGTCTCTGCCCCCACGTCCTTGGAGTACTCTGCCAGGTCGAAG
TCAATCTGGTCATAGAGCGCTAGCTCCTCCTCCGTCAAGGGGGCCACGGCCTCGTTGATG
CCGGGGATGAGGATCTTCCCCTTCCTGTCCATCAGGGAGCCCATCAGCGTGATGAGATCG
GTCATGGCCTCATGCACAGAGCCACCATACACGCCAGAGTGCAGGTCTCTGTTGCTGCAT
TCCACCTCGATGAAAAAATAGCAGATGCCGCGGAGCCCATAGGTGACGCAGGGCTTGTTC
TTCCCCAGCCAGTAATTGTCGGAGATGCAGACGAAGTCCACATCCTTAAAGAACTGGTCC
>TeaL_258629
CCTGACTTCTGGAATCTTTGAGACCAAGTTCCAGGTGGACAAAGTCAACTTCCACATGTT
TGACGTCGGTGGCCAGCGTGACGAGCGCCGCAAATGGATCCAATGCTTCAATGACGTGAC
CGCCATCATTTTCGTGGTCGCCAGCAGCAGCTACAACATGGTCATTCGGGAGGACAACCA
GACCAACCGCCTGCAGGAGGCCCTGAACCTCTTCAAGAGCATCTGGAACAACAGATGGCT
GCGCACCATCTCTGTGATTCTGTTCCTCAACAAGCAAGATCTGCTGGCTGAGAAAGTCCT
CGCTGGAAAATCGAAGATTGAGGACTACTTTCCAGAATTTGCTCGCTACACTACTCCTGA
GGATCCAACTCCCGAGCCCGGAGAGGAC
>TeaL_258630
CGTCGGGCCATCAAGATGTCGAAGCGAGGACGTGGTGGGTCCTCTGGTGCTAAGTTCCGG
ATTTCCTTGGGTCTTCCGGTTGGAGCAGTGATCAACTGTGCTGATAACACGGGAGCCAAA
AACCTCTATATCATTTCTGTGAAGGGGATCAAGGGACGATTGAATAGACTTCCTGCTGCT
GGTGTGGGTGACATGGTGATGGCCACAGTCAAGAAAGGGAAACCAGAGCTCAGAAAGAAG
GTACATCCAGCAGTGGTAATTCGACAACGAAAGTCATACCGGAGAAAAGATGGAGTGTTT
CTATATTTTGAAGATAATGCAGGGGTCATAGTAAATAATAAAGGCGAGATGAAAGGTTCT
GCCATCACAGGACCAGTTGCAAAGGAATGTGCAGACTTGTGGCCCAGAATTGCATCCAAT
GCTGGTAGCATTGCGTGATTCTTCAGTGCAAG
>TeaL_258631
CGAGGACGGCAATGAAGAGGACAAGGAAAATCAAGGAGACGAGACCCAGGGTCAGCAGCC
ACCTCAACGTCGGTACCGCCGCAACTTCAATTACCGGCGCAGACGCCCAGAAAACCCTAA
ACCACAAGATGGCAAAGAGACAAAAGCAGCCGATCCACCAGCTGAGAATTCGTCCGCTCC
CGAGGCTGAGCAGGGCGGGGCTGAGTAAACGCCGGCTTTTACCATCTCTACCATCATCCG
GTTTAGTCATCCACCAAGAAGACTGAATATGAAATTCCAGCAATAAGAAATGAACAAAAG
ATTGGAGCTGAAGACCTTAAGTGCTTGCTTTTTGCCTGTTGACCAGATAACTAGAACTAT
CTGCATTATCTATGCAGCATGGGGCG
>TeaL_258632
GTCCACAGTTTTCCCACTCCCTGAACATCTTCCCTCAGAGCAGCAGTGCCCTGCTACCCT
CATCACCACCACCATGAAGAGCATCACTGCATTTGCCCTCCTTGCTCTGGCAGCCACTAC
GTGGGCTGTCTCTCCACCTGAAATAGGAGTAGAGGTGGACTGCACCAAATACGGTGGAAA
AGGTGCCAGTGTTGCCTGCACAAGGGAGTGGAAGCCAATATGTGGCATAGATCAGAAAAC
TTACAGTAGCGAATGCATCTTTTGTTTTCTAAGTCAAGAGAGAGGACTTGAACTCAGAAA
ACTTCATGATGGTGAATGTAGGCAGGTTGAATGCACCCAATACTCTGAGATATGCACCAT
GGAGTATCTCCCCCACTGCGGATCTGATGGAGTAGTATATGGCAACAAATGTTCCTTCTG
CAACGCTGCTGTGAAGAGCCGTGGCACACTTTTTTTTGTAAAATATGGATTATGCTGAGC
CTCCCTGAAACTCAAGGGCACCAAGTTTCCTTTGGGAGATGCCACATGGAAAACCAGTTT
CTCTAGGATGGTTGTGGAGACAAGTACATATGAATCTAATTCTTCAATAAAAGATTCGCA
GCAGA
>TeaL_258633
CTAACTGCCAGGCAGCCAAAGGACAGTATGTTCACACGGGCTCTTCTGGTGCTGCTTCCA
CTCAGTCGCTCTTCACAGCCTGCTATACCTACTAGAACCTGAGGCCAACCAGCCTCTCTC
TCAGGCTTGTAGGTATCTTGGTAGGAGGGCTGAAAGGGAACAACAGCCTTTCAGCTGAAC
CTGGACAGTAGCTAAAATTAGACTGGAACTACTGGAAACACAATGCATGTTAAGTTCTTA
GACACAAAGAAAAAAAAAATCAGTTATTGAAACATAGATCTGGATATCAAGAATCTGATG
AAATTTCACACAGTGGTTTCCCTACAACACTTCCAACTCTCCATGCCCCAGAGCATCCAC
CTAAGAACAGACTTTAAAACAAAATAAGCTCTCCATCCAAATAACCAGATGAAATACCTC
TTAAGCTGAGTGCAGAGAAGTGTGTCTCATTAAGCAATTTTAGCAGTAGGTTATGAAGGA
GACAGCTGCAACCAAAAAAGAAATAAAATGTTCTACAAGCATTCAGTTTGTATTAGGTTT
TACTTTCTGCTCTTGCTTTAAAAATGCTTAATATATTCCATTACCTTTGACTCTACTAGG
CATACCTGACGTTAGTGGTCTATCCTCAACTTTGGTTACTCCTTGGAATAACCTGGCAAA
ATTTAAAAACACGGATGCTCACACTCTAGCCAAGTCTTAGAACTACCAAGGTTGAGGTCT
TTTAGAAATGAAAGCCATTCAAAATATGAAGG
>TeaL_258634
CCAGATGCCCTGGGCACAAGTGGAGGCCCTTCCTCTTGGTTCACTCCTGCCAACAACACT
GCACCTGCACAGCCCTCGGCCCTGTACTTCTAGAAAGGCCTTTCTCGACCAGCAGTAAAC
AAGGCCCCTTGGCTACACCCAGGCTCCTAAGCTCCAGGCTGCCCGTGGCCCCTGGAGGTC
CCCCACATCCTAGGGTGGCGATGGAGGAAGGGCAGGCCAGGCGACGCATGAAGAATAAAC
AGTCAATTTTATTGTGCTCAGACTAGGAATCCATGGGTCTTGAGGACCTCCGTGAACCTG
TCGATCTTCTTCTCTACGTTCTTTTCCGCCTGCTTCCGCAGCCTCATGAGCTGCTTCTTC
TTGCGGTAATGGATCTTGGCCTTCTCCTTCCTCTTCTCCTCCAGGGTGGCTGTAACTGCC
TGGTACTTCCAGCCAACCTCATGAGCCAGGCGTCCCAGGTAGGCGAACTTCCGCGTAGGC
TTCAGACGCACCACCTTGAGGGCGGCAGGCACCACCATGCGCTTTTTCTTGTCATAGGGT
GGCGGGATCCCATCGAACACCTTGAGACGGTCCAGGGCGGCCTGCCCTCGCTTGGTCTTG
TGGGGCAGCATGCCTCGCACCGTCCGCCAGAAGATGCGGCTGGGGGCTCGGAAGTGGTAG
GGGCCTCGGGACGGGTTGGTATTCATGCGCTTGCGGAGGAAGGCCAGGTACTTCAGTTTG
TTTCTGTAAAAATTGCCAGAAATGTTGATGCCCTCACAGCGCACAACCACCACAGCAGCT
ACAGCAGCAACAGCAGTTCCACCACCACCACACCCCAGCTGCATCCTCTCCCAGCCTGAC
CGCTTCACAGACCGTAACTACAGCTCCT
>TeaL_258635
CCTTTGTAAGAGGTTTAGAACACCAACTTGTGAGGATAAATCCCATTTGTGAGGGCAAAC
ACAGAGCGGAGGTAGCCCTGGAGCTGAGGAACAGCTTTGATTCTTCGCAGAATTTGTGAG
TCCACAGCTTTCTGATCAACCTTGCGCTGCTCTGAAATTTCGTATTTCTCTTTCTCTGTG
TCGAAGATCTCTCCTTCCTGGTGCCTAGGCTTACGCAGCTTCTTCTTCTTGAAGTAAGCA
TCAGTGAGGTGTTCCGGAATTTTTACTCCACTGATATCAATTTTGGTGGAGGTGGCAATA
ACAAATTTCTGGTGTGTTCTACGCAGAGGAACTCGATTGAGAGACAGAGGTCCAGTCACA
AGTAACAAGCCACTGCTCAGCTGCTTCAGGAAAATGACCCTCTTGCCTCTGTGGCGCCCG
GTGAGGATGATCAGAATGGTCCCAGGAGTGATGCTGGCCCGCAGTTTTCTCACGTGCTTA
CTGAAGGGTTTTTTGCCATGACTCAACAGTTTTCGGGGCACATCTTCAGTAGGATAATAT
CTAGGCATTTTTCGAAGTTTAACAACTCGGGTACCACCATTCTTGTCACCACCAACGGGT
TTTGTGACAGTAGCAAGAACTCTCACCTTCTTTTTCTTTTCAACCTTGGATTTAGCTGCT
GAATACTTCCTCTTGTACAAAGCCTTTCTGGAATACATAGCCGATCGGGAATATCTGCCA
ATTCCTCTGACCAGGACAGGGTTTCGGCTGCAGTGGGGCTTCCCCTTCTTAACCTTCTTA
GCCTTTTTAACTTTACCACCAGCATCAGCCTTCTTGGCTTCAGGCTTTTTCTCCTTAGTT
CCTGGCTTCTCAGCTTTTTCACCCGCCATCTTGCAAGATGGGAAAGAGAACTAAGGCCTC
AG
>TeaL_258636
CCACCGAGCCGGCGCCTTCTCCGCACCAGGAAAATCCCACACGCCTGCAGCCAAGATGTC
CAGTAAACGGGCCAAGGCCAAGACCACCAAGAAGCGGCCACAGAGGGCCACATCCAATGT
CTTCGCGATGTTCGACCAGTCCCAGATCCAGGAGTTTAAGGAGGCCTTCAACATGATCGA
CCAGAACCGAGATGGCTTCATTGACAAGGAGGACTTGCATGACATGCTGGCCTCACTGGG
CAAGAACCCCACGGACGAGTACCTGGAGGGCATGATGAGCGAGGCCCCGGGGCCCATCAA
CTTCACCATGTTCCTCACCATGTTTGGGGAGAAGTTAAATGGCACAGACCCAGAAGACGT
CATCAGAAATGCTTTTGCTTGCTTTGACGAAGAAGCAACTGGCACCATTCAGGAGGACTA
CCTGAGGGAGCTGCTGACCACGATGGGAGATCGGTTCACAGATGAGGAGGTGGACGAGCT
GTACAGAGAAGCACCTATTGACAAAAAGGGGAACTTCAATTACATCGAGTTCACCCGCAT
CCTTAAGCATGGAGC
>TeaL_258637
CCCTGAGTGCCGTTTGGGCCACTGTCCTGATCCTGTGCTGGGGAATGGTGAGTTCAGTCA
CTTGGAAACTGTGAATGTGAATGACACAATCACGTTTAAGTGCAATGAGCATTACATCCT
CAAGGGCAGCAATTGGAGCCGGTGCCGAGAGGACCACACCTGGGTGCCTCCCTTTCCCAT
CTGTAAAAGCAAAGACTGTGGCCCTCCTGAGAATCCAATTCATGCCTATTTTGAAGGAAT
CGATTTCAACTCAGGGTCTACCATTACTTATTACTGTAAAGCGAGGTACCGCCTGGTGGG
CACACAGCACCAACAGTGCATTGATGGGGAGTGGAGTGGTGCAATTCCAGTCTGTGAGCT
GATCCCAGAAGCTCCCAAGACAGCTTTGCAGATTGAGTTTGAGAAGGCCCTTCTTGCCTT
TCAGGAAAGTGAGGAACTGTGCAAAGCCACTGAGAACTTTATGCAAAGATTAAAGAAAAG
TGGCTTAACGATGGAGGAACTGAAATATTCTCTGGAAATAAAGAAAGCTGAACTAAAGGC
AAAAATGTTGCTCTGACATTGTAGTTTGAATAATCTGGGTCATAGAAATACTCTGACGAA
TAAAATTTCCTCGT
>TeaL_258638
CTGATACTTTAGTGAATGTGCAAAGAGAGAATCCAAGGTTATTGACTGGGTTATTGGGAT
TGAGCTAAATGAAAAGGAAAACATGAAAATCAATTTCCACACGTAATTCCATTCCAAGAA
GATTAGACCCACGGAGGAGGGTTTGAGTTTCTTAGTATGTGGCCCAACGAATCTCTAAAT
GCTCTCCATTTTTGACAACATAATTCCCAGCTCCTTGGCTTAGTGATTTGTTGTTGCTCA
GAAGTTCCCAGTAGGTTCTCTCATTATTATTGGCCCATATGCCCTGAACAGAGGTGATGT
AGGGGCCCCATGGGGTCTCCGTCATGGTGAAACCATATATAGTGCTGTTTTTTTCCTGAG
CCGCCTTCATCACATCGAGGAAGACAGAACCATTTTTCACAGTGATGTTGATGCAATTTG
ATATTTCATTGATTTTCACACAGTAAATGACTGAGATATTTTCAGGTGAGAGAGTAGGTA
CCACAGGTACAGGCTCATCAGTGATGTTAACTGGACTTTGGGGACAAGTAGCAGTTTTGT
TAACGTCCAGGTAGGTCTTTCCCAACAGGGCAGGTAAGATCTGGGCTGCAGCGATTGGTA
GACGGAATACTCCCTGAGAAATGTTGTTAAACACCGCGTCCAGAGTTTCTTGGCAATTTG
ATTCATTTTGGTAATAGTCTGATGCGACAAAGAGAGCCTGCATAGCTTCTCCTGTGCTAT
ACGCGTTTCCAAAGAGACCACCATTTTTCTCAGACTGGATCTTATGTACCAGTGACTCTA
TATATTTTTGGATTGTGTCTGAATCCTTAATAGCTGCTTTAATCTTCCCATTGCTTATAC
TCCTCTTCACACAGGTCAGAGCAAGAACAGCCACGGCTCCAGTATCCACTGAGAAATGGC
CGCTAAGATTAAAGTTTTTATTTTCAGGATTGAAGTAATGAGTGACATTGCTGATTGAAT
AGTTCCCTCTGAACAGACACAAGGTCAAAACGTCGAAGCTGAGCTGGTAATAGTTAGTCA
GCGGATTGCCGTTGTGTATTTCCATGTTCTTAATTTCTTCTTTGAACTTTTCCCCTAGTT
TCTCAACAAGGTGATGATCGTGTATAAACCTGACATCAGGGTTTTTGCATGCTCCAAAAG
CCAGAATAATCAAGGCAAGCTGTCCCGAGGTTAAATTGGACATGTCTCTCCTGTTCATAT
CGTCTTGGATTCGCTGACTCAGCTCTTCTTCGAGGCTTGGGTTCTGAATCCTGGCAAGTC
TTTGCGACAACAGGATGCTGGCTCCATAGATTCCTCTGATTTGTTCTAAATTGTCCATTG
CGCTTATCAGCAGCCTTAGATGGGAGTAGGCTTTCTCGCTTACCACTTTGGCAAGGGAGG
>TeaL_258639
CAGCAACTCCAAGGACACAGTTCACGGGCTGATTTCGTTTCTGAGCTCCAAAATACGGAT
TGACTTGTGGACAATTATTAAGACGCTGTGGCCAATAATTTGAAGAGAGCCTGTGAAGAA
GGCAGCGAAGGACTTTGTATCACAAACCTTGTATCTCCATCTCCAGCATGTGCACTGGGA
GCTGTGCCAAGTGCCTGGGGGGCACCCTCATTCCCCTCACTGTGTTTGGCTTCCTGGCTA
ACATCCTGCTATTTTTCCCTGGAGGAAAAGTGATAGACAACAATGACCACCTTTCCGATG
AAGTCTGGCTTTTTGGAGGAATATTAGGAAGCGGAGTTTTGATGATCTTCCCTGCACTGG
TGTTCTTGGGCCTGAAGAACAATGACTGCTGTGGGTGCTGTGGCAACGAGAGCTGCGGGA
AGCGCTTCGCGATGTTCACCTCCACAATATTTGCCGTGGTTGGATTCTTGGGTGCCGGAT
ACTCATTTATCATCTCAGCCGTCTCAATCAACAAGGGGCCAAAATGTTTCATAGCCAGGA
ATAGCACGTGGGGCTACCCTTTCCAGGACGGGGATTACCTCAGTAACCGGGATTTATGGA
GCAACTGCCAAAAGCCGGACAACGTGGTTCCCTGGAATCTGACCCTCTTCTCCATCCTGC
TGATCACAGGAGGGGTCCAGATGCTTATCTGTGCCATTCAGGTGATCAATGGCCTTCTGG
GGACCCTGTGTGGAGACTGCCAGTGTTGTGGCTGCTGCAGGGGAGATGGACCAGTCTGAA
CCTCTCTGATGAGCTGCTCTAACTTGATGGCGTGTGAGAAGATACATTCAATGCTTTTCC
CCTCCTGAGGTTACTAATTCCTATCTGCTTCCCAACTGACAAAGCTTAGGGAGGCCAGAG
TTAGTCCTTCTTTCCAACCAGCTGAGCTCAAGTTATAATTTTATGCTAGTTTCAAATTAG
AAAAAAAAATAGTTTTCACCACTTAAGTAATATTTATGAGTCTTACAAATTAGCTTCCTT
TTAGAATTGAAGAGCGGGTTCAAAGCAAATACTCCATCATTTTTTCTTTAAGAGTGAAAA
CTGTATAAAGTCACAAGTACTGCCTTACTGCTTCTTTGTATATTGAGTTGTTAATATCTT
TGGAAGTTTTACAGAAGTCACATGAGGAATGCACATTAAAAATAAAATGAGAAGCTAAGA
CCAGTTTTTATTTTAAAGATTTATGGGAAAAAAAAGAATGACTGATGTATCATAAATAAT
TTTTATTTGTTGTCTTTTGGGCTAACATGTTTGAATTACTTGTTACTAGTCTTTGAGGCC
TGCCATCATTTGCTAGGTTTTCCTTATGTATATTAAATTAAAATCAGAATTCAGAGG
>TeaL_258640
CCGACGCGTCGTGAGCCTCCAGAGGTCTCTGCGAGCATCGCATCCTAAGCCGGACCACGT
CGGAGTTCCTCTGGACCCAAGACCTCAGAAGCCATGCCGAAGCCCCACAGTGATGCCGGG
ACCGCCTTCATTCAGACCCAGCAGCTGCACGCGGCCATGGCTGACACGTTCCTGGAGCAC
ATGTGCCGCCTGGACATTGACTCGCCACCCATCACGGCCCGGAACACCGGCATCATCTGT
ACCATCGGCCCAGCTTCCCGATCAGTGGAGACACTGAAGGAGATGATTAAGTCTGGAATG
AACGGGGCTCGGTTGAACTTCTCTCACGGAACTCATGAGTACCATGCAGAGACCATCAAG
AACGTGCGTGCGGCTACAGAAAGCTTTGCTTCAGATCCCATTCTCTACCGGCCAGTGGCT
GTGGCCCTGGACACTAAAGGACCTGAGATCCGAACCGGGCTCATCAAGGGCAGCGGCACT
GCCGAGGTGGAGCTCAAGAAAGGAGCCACGCTCAAGATCACCCTGGATAATGCCTACATG
GAAAAGTGTGACGAGAATGTCCTGTGGCTGGACTATAAGAACATCTGCAAGGTGGTGGAT
GTGGGCAGCAAGGTCTACGTGGATGATGGACTTATTTCTTTGCTGGTGAAGCAGAAAGGT
CCTGACTTCCTGGTGACGGAGGCGGG
>TeaL_258641
CACCAACTATAGACCAGGGGTCCGGGCATAACGTGTCCAATATTGGCCGGCACGTCTTGT
ACTCTAGTAGTAACTGTTAACTCGGTGCTGACGGGTTCCGAACACAGTGTTCCGAGTTAC
TCGGACAACGGACGGACGGGTGGCGGCAGTGAGACACCGTTCGAGTACGTAAGGCCTAGC
ACAGGGACGCCGTAGCGTCGTCAGTGAGCGACGAACCCGCGTGTGTACGGAAAAAGAGCC
GACACGGGCGAATCGAAGGCCCAGCTAAGGGAACTTCCATTTCTTAGCGTCTCTCACTTC
AGACTGTGATCATTGGCCGACATCTCGTCAACGGTTTCACGACTTGGCCGTCCGACTTTA
CCCAGCCTTCTCGAGTGCGTCCAGTACTGAGTGAAACATCACGGTGTGTGGTCGTGCAGC
GTGTATAGCGTCGGCGTTTATATTAAACTCTGTGCCCGAGTAGCCCTCTTTGGGGTCTAC
TACGACCCGC
>TeaL_258642
CGCGGAGCCACCAGAGTCTTCGTTGTCGATACGGTTCCAGAACGATTGCAGGCAGCAGAG
AAGATAGGATGTATTCCAATCGACTTCAGGAAGAGCGATCCAGTAGAGCAGATCATCAAG
CTCAACGATGGCATGGTTGACCGAGCTGTAGACGCAGTGGGATACCAGGCTGTGGACTCT
TCGGGTAGCAAGGAGAAGCCCAACATCGTTCTCGACCAACTCATCATGGTAACGAGGCCA
ACTGGCGGGCTCGGTATTCCAGGTTTGTATGTACCAGCGGATCCTGGCGCTCCAGATGAG
CAAAGTAAGAAGGGCCAGATCTTGATATCCTTCGGGAAGCTTTTCGAAAAGGGTCTTTCG
CTTGGAACAGGTCAATGTAACGTTAAAGCATACAATCGATATCTGCGTGATATGATTGT
>TeaL_258643
GATTGGACTAAGTGGCTTTATTAGTGAAAGCCGGGATTACAAAGGACTTAAGAGTTGGCA
TTGGGTCCCTTCTTCTTGCCAAAGGTGGGCACGACATTGACAAAGCGCCGGTTGTATTGC
ATACGTCTCTTGGCCCGGCCGGTCTTCTTCTTCTTTTTCTCTTGTTTGGCCACCTTGGGA
GTCTGACCTCTGACTTTCCCAGCACGGGCCAGGGAACCATGAACTTTACCTCCAAGCATA
CGGCCGGCTACTTCCAGAGTGCTCAGGGCCTCCACCCCACACTGGCCGAGGATGGCATCA
TCCTCCAGGGGCGTGCCTGCCAAGAGCAGGACTTGATCTTCTGGAGCGATGCCCTCCAAC
GAGGCTACATGAGCCTTGATCTGGGCGACCGTCTCCTGGCCGGTCACCTCGAGAGTGTGT
AGCTCCTGGGCGCGGACAAAGAGCTGCATGTTGGCGACTGAAGCGCGGACGCCCCTGCCG
CTACCGCGAAGATGGAG
>TeaL_258644
CCCATCCTTCTCGTCTTTCCTTTATGTGGTTGCTGTCTGGGTACCACAAGAATCATCAGG
CTTTCGGTTTATCTTCTTGAACTGATCGCCTGAATCGCAGGTCTCTAGCATCGATGTGTT
CCCTGACACGCAGAGAGCCCGACTGCTCCGAGTCTCTCCCTTCCAGCCTGAATGAGGTGG
AGTTTGCTCTCTTCTCCGTATCCTGCAGCTTGAGTAACTTTTCTATCAGGAACATTTTGT
CTTTGCCCTCATTGATGATCTGTTCATGGAGCAGTCTGATCATAATCTTCCTTCCCTCTG
TGATCTGCCAGGAAAGGTAAGTGATGATTAACACGATGAGGGTGAGGATGAAGAAGAAGT
GCACACTTCCGATGAGGTTCTGGTAGATCCAAACGACCCACAGGTAGCTGGGCCGTTTAC
TCAGGGTGTCGATCCAGCTGT
>TeaL_258645
GTTCTTGCAATGGTAGGTGATGTTTTGGGAGGCATGGTTGGCCAGCAGGCGCATGAAGGC
AAGTTGGGTAGCCATTTCCTTGGTGGTAACTCCTTCCATATTATATTCAAACTGGGTACC
ACCATTGATAGTTTCTCCTAACCAGACGTGCTTCTTGACCTTGGAGTTTCTGTACCAGTT
TTTGGCTGGGATGTTTTCAGGTTGAGCTCGAATGCAGGTTTCACCAGTAGAGAAATCACA
GTATACTTTGATAGCATCCATAGTACATCCTTGGTTAGGGTCAATCCAGTAGTAACCACT
ACTCCATTCTGGGTGGCTGAGTCTCAAGTCACGGCATGTGCGAGCTGGGTTCTTCCTAGA
GCCTTCTGGAGTAAGTAGAGTCTCAATCTGGTTGTTGAGAGATTTCAGAGTAGCATCAAC
TTCATAATCCTTGGGTCTGAGAGAAGGTGGG
>TeaL_258646
ATCGATTCACAATTTTTCAGATACCCCTGAATTTTATATTTAATCAAAGTAACCCTTCTG
AAACTCTTAAAATTATTTGCATGAGTTCATGATCATATATCATAAATTTTAAAATTCAGA
AATATCCTCTACTTTTGTTGTTGATGTTTTTTAAAACCCTGTTCTAGGTCTTCTAGTATT
TCTATTCTTGTTTAAGATGCAAATGGTGACACTTAAAATCAGGCTCACGATTACTACAGA
GCCAACCACTATCAGCACCAAGGTAGAGATGCTGACTCCGGATTTAGCAGGACCAGGATC
TGGATGACTGTCGTCAGGACTGGAATCTGCTTCGGGAGTAAACAAAGCTACTTGCGCAAT
GTTGGATACTTTCGATGTCAAGTTGCTTTTATCCACACTTCGAATGGCAATGAATATGTG
GGTTGCATTTTCTTCTGAGAGATTTCCTGGTTTGAATGCAAAGCTTTCCTTGGTGTTGGC
CTCGCTTGGTAACAGAGCAGAAGTGTTTATTTGCAGAGCGTCGTCAAAATTATCCCTTAG
ATCCAAGAGACTTCCGCTTATTCTTATGATATACTGTTCAACTGTTCCAACATCAAAATC
GTCTCCCGGTGCCGTCCATGTTATCCTGATCTCATCCTCATCTGAGGTGGCCTCCAGGTC
TGTGATTTGACTCGGTGGGTAGAGGTCAGGTAAAGGAAGCTTTGAAACATTTGAAATCAC
AAATGCACCTCCAGACGCTATTCTGGTGAAACTCTCCAAGTCTGTCTGTGTGTCCTCATC
ACTTTCAGGCCTTGGTGGATTCCCTTCAATTTCCCCGCTCACTGCCCAGCCAGGTATATA
TGTACCTCTATTTGGTAGATGCCTTAAGCTTCTCATGACAGTTTTTGCTTTTCC
>TeaL_258647
AGTAACTTCATTATTTAACAACCACAAAAATTCAGACTAGTTTATTAGTCTCACATCATC
CAGGATCTACATTTAGGTAAACACTTCATTGCTGGAAAATCAGAAGAGGGTCCTGGGTGG
CCCTGCCCGCTTTATGAAGACATGAAAACCTTCCTGGCTTCTTCTAATTTTTTCGCATCC
ATGGGAGGCTTCCTCTGGCTGCCAGGCTGCAGAAACTTCTTCACCGTGGGGAGGTTGCTG
ACTCTGGTTTTCAGGGCCTTCAGCAGAGGGAAGTTGGCCAGCAGGCTGGGGTCCAGCTCT
TCCACGTAGTAGAGAAGTTCAACCAGCTGGATGTCAGCCCTGCTCAGCTTGTTGCCCACA
AGGTAGTCTTGTCCATGGCTCTTCAACACTTTTTCAAATGCAGGAAGATAACGGTTTGTT
GATTTTTCTTTGATCGAGGCCACCTTGGCATCTTTTTCATTGGGTGGGCACAGTGGCAAC
AGCAAGATCATTTCACCCAAATCTGCCACACCTTCTGTATACATATCAATCAGGGCTCTC
TCCTTGGCGTCCTTCCCGTAGAGGTTGTACTTGGTGGCGATGTAGTTGAGGATGGCCCTG
GTCTGCACCAGCTTCATCCCGTCAATCTCAACCATGGGCACTTGCTGGAACAGCAAACTC
CCATCATTTTTTAACTTATTCAAGTCGTTTGGATTTTCTATAAATTTCTCTTCGAACTCC
ACTCCAGCTGCAGCCAGGAGCCACCGGATACACTCCATTCTGCCTCGGCCATTGAAGTAG
TGAAGAATGGGCTTCCCCGCCATGATGGCTGTCTGCTGGTCTCTCTCAACCTTAGGAAAG
GCTGTCTCCCACG
>TeaL_258648
CCAGCAGCTTTATTGAGTATGGAGAGGTAGTGTCACGGTCCACTGGACATGTATCCCTAG
GTTTGTACAAGAACTGCTTTGGGACAGACAGACAGACAGGGGGCAGGGCAGGGCAGGTGT
CAGGGGTGGGGTGGGAGCACCAGGGGCAGCTCAGCCCTCCAAAGGGGCCTGCGCCTTCTC
TTGTGCAGGGAGGGCCTGGCTCTGGCCCTGGCTCGCCTCCTCTTTGAGGGTGCTGAAGAA
GGTGTTGACCTTGTCCCTCAGATCCTTCTCCAGGAAGCTCAGGTGGCCCTCCACGTCCCC
CGCCAAAGGGCCCAGCTTCTGCCTGAGATCCTCCACCTGCTGCACCAAAGCTTTGTTGAA
GGTCTCCCCGTAGGGCTCCACCTTGAGGCGGAACTCCTCCACCTGCTGGTCCAGGTGGCT
TCTCAGCTCCAGCAGCGACTTCTGCAGCCCCTCGGTGTTGCCCTTCAGATGGCCATGCAC
GTTCTCGGCCACCGGCACCAGCTTCTGCCGCAGCTCGTCGGCATTGGCCGAGATCTTGGC
CTTCAGCTCCTCCGCCTGCTTCTTCATCTGGAAGGCCAGGCCCTCGAGCTGGTGGTTGAG
CTTCTCCTGGACGTCCTGCGCATAGGGGGCCAGGCTGCGCCGCAGCTCCTCCACGTTCTG
ATCGATCTTGGCCTTGAGCTCCTCCGCATAGGGCGTGAGGCTCCCCTTGAGCTCCTCCAC
ATTCTGATCGATCTTGGCCTTGAACTCATCCGCATAGGGTGCCACGGAGGCCTCCAGGTT
GCGGATGTTCTGCCGCAGCACGGACTCCATGCGCTCTGCGTAGGGTTTCAGCTGGCGCTG
CAGCTGCTGAACCTGGGTGTTGACCTGGGTGCGCAGCTCCTCTGTAAAAGGCCCCAGGCG
CTGCTGCAGCTCGCGCACGTTGTCTCCGATTTTCTGGCTCACCTCGGTAGCGTGGGGCAG
CAGCCGGGCTCGCAGCTCCTCCAGCTCCCTTCGAATCTCCTCCTTCAGCTTCTCTGAGTC
CTTGGTCAAGCGTTCATGCAGCTCCGTGGCAAAGGGCACCAGCTTCTTCTGCAGGTCCTC
CGTGTAGGTGTTCACTTCCCCAAGTTTGTCCTGGAAGAGAGTGTTGAGCTGCTGGGTGAG
CTCAGACTTCTGGAGATGTTCCACAGCCTTCTTGGCATTGCTGCCCAGCTGGCTGAAGTA
GTCCCACATCACAGTAGCCACTTGGTCGGCATTGACCTCAGCCCGGGCACCGGTGACGGC
CACCAGGGCCAGGCTCAGGACCACAGCCTTCAGGAACATCCTGAGCTCCCCGCTGGGCTG
GAAGGATCTCTTACTGCACTGGGTCCTCCGTGGAGGAGAGGTTCTCAGGCAGCTCACCTG
TGCGGCTGG
>TeaL_258649
CAAACATAACTGATTCCTATGATTTCTACCATGGCAAAATCTGATTAGGCTCAAGAGGCC
TCTTAGGATGTAAAGCCGGGAAAGGTGTAAAAAGATGCCAGACAGTATTTTTTTAAGGTC
CTCTACACAATTTAATTCCTCCCTTTAGGGATATATTTTTTGGAGTAAATCTGGCTAGAG
AGCACCCAACTCCTCAATGGTCTTACTTTTCTTTGAATTACATCTCTGTGGTTTATGGCA
GAAGAGAATTGCTTGGAGAAAGAAAAGACAGAATCTGTCTGACCTAAGGGACTTGTTTAG
AAGTTGCCACTCAGCTTGTTTGTGAGATATATTGCCTTTAATTACTACCCAGTGACTAAT
TACGCCTAATATGAGTGTCATTCTTCCTTCAACTCTTGTCATGAGTATACACAGATC
>TeaL_258650
CATGCTGGACCCTGGGGTGGCCAAGGCGAACCTGGAGAAGGCGCAGTCGGAGCTGGACAC
GGGGCTGCAGATGAGGCATCAAGGGCTGAGATCCAAATCCGTATTGAGGCCAATGAGGCC
CTGGTGAAGGCCCTGGAGTAGGCGGTGTGTGCCTCCATGGTGGCTATGGCAGGGAAAGCC
AGGGAAAATGAGGCCTGGAGCTGGATGGGTGTCCTGGCCAGATTGAACCAGCTCTTGTGG
TCAGGCTGACTAGGGGGTGGGGGGAGTGAGCAAGCTGGCCAGCCACCCTTGGAGCAGCAC
TTTTTTGGGGGGAGCTGACCTTACTAGGAAACCACTAGGGGGCAGCATGGTGACGGCTTC
TGCCCAGAGCACCCTTTGGGGCCCTGCCCCTTTGGAGCCAAATAAACCCATGGGATTAAG
TCCCTTGCCCTTGCTGGCAGGCCTGGTGGCTGGGGGCAAGCTTGGGTGCTTGCCTTGCCC
ATGTGGGGGTACTGTCATCCTGAGGGGCTCTCCTCCCATCTCCCAGGATTTCCATGGGCT
GATGTGCCCACTACTCCTCTGTCCCTGCATAGCCTGCAGCAGGCTG
>TeaL_258651
CCAGGAAAAGGTCCCGCAGAGCCAAGCAGTCAAGATGTGTGACTTCACCGAGGACCAGAC
CGCAGAGTTCAAGGAGGCCTTCCAGCTGTTTGACCGAACAGGGGATGGCAAGATCCTGTA
CAGCCAGTGTGGGGACGTGATGAGGGCCCTGGGCCAGAACCCCACCAACGCCGAGGTGCT
CAAGGTCCTGGGGAACCCCAAGAGTGATGAGATGAACGTGAAGGTGCTGGACTTCGAGCA
CTTCCTGCCCATGCTGCAGACTGTGGCCAAGAACAAGGACCAGGGCACCTACGAGGACTA
TGTCGAAGGCCTGCGGGTGTTCGACAAGGAGGGCAACGGCACCGTCATGGGTGCGGAGAT
CCGGCATGTTCTTGTCACACTGGGTGAGAAGATGACAGAGGAAGAAGTAGAGATGCTGGT
GGCAGGGCATGAGGACAGCAATGGTTGTATCAACTATGAAGAGCTTGTCCGCATGGTGCT
GAATGGCTGAGGACATTCCCAGTGGGAGACGGTGTGTGTAGCCCTGAAGGCCTCCTAGAC
TCTTGTCACAGAACTTTTCCCAGCATGTCTCACTCAGATGATGTTTGCCATCAGG
>TeaL_258652
CGGGCACACCTCCCGGAAGAGCAAGTGAGCCCAGAAGTGGCCTTTCGGGAGGGCACTTCT
GGAAGAGATAGGGAGGGAGAGAGTGGCGACCGACTTCCTGAATCGCTGGGCAACTCAGGA
AGAGAGCTCAACCCCTGCTGCGCCAAGATGTCTGGAGGATCAGCCAGAAGCCTGGGGAAG
GGAAGTGCGCCCCCGGGGCCGGTCCCCGAGGGCCTGATCCGTGTCTACAGCATGAGATTC
TGTCCTTTCGCCCAGAGGACTCTCCTGGTCCTGAATGCCAAGGGAATCCGGCATCAAGTC
ATCAACATCAACCTGAAAAATAAGCCTGAGTGGTTCTTCCAGAAGAATCCCTCAGGTCTG
GTGCCAGTTCTGGAAAACAGTCAGGGTCAACTGATCTATGAATCTGCCATCACTTGTGAG
TACCTGGATGAAGCATATCCAGGGAAGAAGCTGTTGCCAGATGACCCCTATGAGAAAGCT
TGCCAAAAGATGGTCTTTGAGTTGTCTTCTAAGGTACCGCCTTTGCTAATACGCTTTATT
AGAAGGGAAAATGAGGCAGACTGCTCTGGCCTAAAAGAAGAATTACGTAAAGAATTCAGC
AAGCTAGAGGAGGTTCTGACCAAAAAGAAGACAACATACTTTGGTGGAAGTTCTCTCTCT
ATGATTGATTACCTCATCTGGCCCTGGTTTGAAAGGCTGGAAGCCCTGGAGTTAAATGAG
TGTATAGACCACACTCCAAAACTTAAGCTCTGGATGGCAGCCATGATGAAAGATCCGGCG
GTATCAGCCCTCCACATTGAACCGAGAGACCTTCGAGCTTTCAATGACCTCTACTTGCAG
AACAGCCCAGAGGCCTGTGACTATGGGCTCTGATGGGGAC
>TeaL_258653
CATCTACTGCGAGAATGAAGACCATTCTCAGCAATCAGACTGTCGACATTCCAGAAAATG
TCGACATCACACTAAAAGGACGCACAGTCATTGTGAAGGGCCCCAGAGGCACTCTGAGGA
GGGACTTCAACCACATCAATGTAGAACTCAGTCTCCTTGGAAAGAAAAAGAAGAGGCTCC
GGGTTGACAAATGGTGGGGAAATAGAAAGGAACTGGCAACTGTTCGCACCATCTGTAGTC
ATGTACAGAATATGATCAAGGGTGTTACACTGGGCTTCCGTTACAAGATGAGGTCTGTGT
ATGCTCACTTCCCCATCAACGTCGTTATTCAGGAGAATGGTTCTCTTGTTGAAATCCGAA
ATTTTTTGGGTGAAAAATATATCCGCAGGGTTCGGATGAGGCCAGGGGTTGCTTGTTCAG
TATCTCAAGCCCAGAAAGATGAGCTGATTTTAGAAGGAAATGACATTGAACTTGTATCAA
ATTCAGCTGCTTTGATTCAGCAAGCCACAACTGTTAAGAACAAGGATATCAGAAAATTTT
TGGATGGTATCTATGTTTCTGAAAAAGGAACAGTTCAGCAGGCTGATGAGTAAGATTTGA
GTTGTCCCGGCTACAGAAACAACAAGATGCCAGATGATTCTTCACATTCATTTGTGATGT
TTTACGG
>TeaL_258654
GCGCCATCTTCTGAGAAACCTCCGCGCCATGAGAGCGAAGTGGAGGAAGAAGCGAATGCG
CAGGCTGAAGCGCAAAAGAAGAAAGATGAGGCAGAGGTCCAAGTAAACTTGTACACCGTG
GAAGCCACAGGAGCAGAAACGAAATCCCAGAGGCCAGGGACGTTGGTACAATTTGTTGGA
CTGCATGCCTTCTGTCTAGAACTTGTCTCAATGGATCTATAACAACTTTTCGCCGTTCTG
ATCGCCTGGACCACTCTGAGACCCACCTTGCTCATATCAAAATGGTCCCTTTTGGTTTTT
TGCCCTGGACCTGTGACTTTCTGGACTAGTTCTGTTCTCAGTTGTGGCTGAATGTAACAC
GTGTACAATAAATTATCTGCTGTTTTAGCTGAAGAAAAAAAGG
>TeaL_258655
CACCAAAAGAGAAGACAAGAGAGTGGTCGGCCGTGACCAGGATCAGTGTGTCCTTTTCGC
TAGTGAGCTGGCCAGCCTTGTCGATGGCGGTGTCAAACATGACACTCTCGGTCAGAGCCA
TGTAGGCTATGCCCTCGTGGTGTCCGTGGTCAATGCGGCCTCCCTCCACGAAGAGGTAGA
AGCCACGGGGGTTCCTGCTCAGCATCTGCAGGGCCATCTCTGTCATCTCCTCCAAGGAGG
GGTCCATGCTGACGTCTCGATCGGCCTCAAATTTCATGTCTGCCGGCTCAAAGAGGCCCA
TGAGGTGTGTTACGCTGGGGTCCTGGGCGGCCTGAAGGAACGTCCTGCGGTTCCACACAT
ACCGGGCTCCCTGGTACTTGCCCTGCCACTCCTGTACCAGGTTCCGCTTGTCCTTCCGAA
CTCCATTCTGACTGGCATCGTCTGGGTATTCAGGGTCTGGGGTCCCCTCAGGAAACATGT
ACTTGCGGCCTCCACCCAGGATCACATCGATGTCCATGTTGTAGACGAGCTGCGTGGCGA
TGTCCTGGCAGCCCTCTGCCTGTGCCTCGGCAGGCAAGTTGGCATCGGAGTACCAATTTC
TGTTCACCGTGTGTGCATAGGTACCAGCCGGCGAAGCATGCTGCACCCTCGTGGTGGTCA
CCACTCCCACCGACTTCCCTGCTTTCTTGGCCCGGTTCATCACGGAGATGACCTCATTGC
CCTGGGTCGTGTTGCACTGGTCATAGCGGGCGGCCGCGCTTAAACCGAT
>TeaL_258656
CAGCACCCTCAGGCCTGGATGTGGCTCTTGGCACTGAAGGCCAGGTAGTAGATCACCAGG
CCAATGGCTGCGGCCAGGACCTCTGTGGAGACCCAGGGCCCGTTCCAAGTGCCCCGATGG
TCCACGCTGACTGTGAACAGAGGCGGGATGACGGAAACGTCCTCGTTATTTCTCTGAGCC
TTCCTCAGGAGGCTGTAGGACTCCTCATCGAAGAACCTGACCTCGTAGGTGCCCGCATGT
GCGGTCTTGTGGTCCAGGCTCCAGGACACCTGATAACGCCCCACGTCTTGGCCCCGGGTG
ACAGGAAACTGTTTACCACTGACGTCAGCATAAAGAGCCATGTTCTGGACCCTGTTCTTG
CACGTCACGGAGAGTTCCACGATGAACACGGTCTCTGTGGAGATGACGGCGTCCGAGGTG
GTATAGTACGAGGGCGTGATCTGGGGCTCCACACAGGCCTCTGCTGAGCAGCAGGAGAGG
CCGGACAGCAGGAGTAGCGCCAGGGCGCCGAGAGATGCCAGCGCCGCCATCGCCTCTTCT
CTGCCGAGGAAAAAAGAGAGCGACTCCCCTGAACACGAGGAGCAGACGAGG
>TeaL_258657
CCGCTCTTCACGAAAGTCTTCCCTAGCCTTCCTATCACCTTAAAATAGCCGCCTGTGCCC
CAGCTCAGGCCTCCTTGGCAAGGTCAATTCTGAAGAGGCAGGCGGCCTCTTGGAGGTTGA
GCCTGAGGGCACCTGGGAAATGCTCCCACCCAAAGTCCTTGGTTTGGGAGGAGAAGGCAC
AGTGATACCCAGGCCTGCAGAGATGCTGCTTCTCCCTGGACCAAGCGGCGGCTCCGAGTT
GGACTGAAATGATGTCCTCGGCAGGGTGTTTGGCGACAGTCCTCACTTTGTACCACAACA
GGAAGAAACAAAACCCACACACCAACAGTCCGATCTTCAGCTAATGATCCCTCAGACAAT
GATGAAATAAAAAGGTAAAAGGCAATGGGATTTGGCAAAGGCTTCTTACATTTTAAATTA
AAAAAAAGGGGGAAAAATTCACACAGAA
>TeaL_258658
CCCAGAGAGCTGGAAGAACATCACACAATACAAGAGGCCAAAACACGAAAGCTACAAACA
CGCTGATGTCATCGTTGCACCACCGACCGTCCCAGGTAGAGACGAGCCGTATACCAAGCA
GTTCACCGAGTGTGGAGAAAAAGCAGAATACATCCATTTCACCCCCGACTTTGTACTCGG
AAAAAAGCAAAATGAATTTGGACCATCAGGCAAAGCACTTGTGCACGAGTGGGCCCATCT
CCGCTGGGGCGTGTTTGATGAGTACAATGATGACGAGCCTTTCTACAGCGCGAAGTCAAA
GAAAATTGAAGCGACAAGGTGCTCAACAGGTATTACTGGTATAAACAGAGTTCATAAGTG
TCAAGGAGGCAGCTGTGCAACCAGGCCATGCAGAACTGATGCTAATACAAAACAATATGA
AAAAGATTGTCAATTCTTCCCTGATAAATATCAAATTGAAAAG
>TeaL_258659
CCTTTGCAGACTTCTTTGAACCGTGAAGGAAGCAAATTGTGTACCACGGGTATTGATTCA
GGCTTTTGGGTTGTTGCTATTAGCTTCACGTCTTTATACGACTACCTCCTTCCCAAGGAC
TTTTACCACCATTATCGCCATCTAAGCAAATAATGGCACCCTCAATCCCCTCGTCCTGCC
GCGCTGTGGTGATCGAGAAAGCCGGGGCACCTTGGGCCATCAAGACTGTTGACATCAAGC
AACCCCAACGCGATGAGGTTCTGATCAAGGTCCATGCGTGCGGCGTATGTCATTCAGACA
GTTTCCTTCAACAAGGCGCTTTTGGCCCCATGGCTTCCTTCCCAAGAATTCCAGGTCACG
AGG
>TeaL_258660
CCCCGATTACCATTCGGATGGAAGGCGAGGGCTTCCCTCTGCCAGCTCATCCCCGAGGGC
CAGGGGATGGGGTCAAGGCGACAGAGAAAAGCCCCACTTGGGGATCCATCCCTTGCTTCA
ATCCAAGGGGAGAAACCAGAGACAGCAAAGACCAAGGAGCCCAAGAAGGGGACCAAGAAT
AAGTCAGCAGGTCAAACAATCAGGGACACCACCTCCCTTCCCCAGCCCATTTGACAAGAT
TATATAAAAACCTCAAGCAAGTTTTCTAGCCCCTGGTGGGGGTGGGGAAAGGACATAGAA
TCCAAGAGTCCCGAAATCAACACCTAAAACCCAGAGGCGAGTGCCGAGCCGTGAGGGGCG
GTGAGGGCAGGAAGAGCTCCTCTCGGGAGACTAGGTCACCTGCTCCGTGGGCCTCATCTG
GATGTCCCCGATCTGGACGTGTGGTGGGGTGCTGAGGACATAGATGACAGCCTCGGCCAC
ATCCTCAGCTTTGAGACACTTTATTTGTTCATAGGCGGCAGCTGCCTTCTCGGGGTTCTT
GTCATGGAGTTTGAAGGCGAACTGTGTCTCCACGACTCCTGGAGAGATGCACTGTTGATG
TTAATGATGTGCCCATCATCCACCTTGCGCTCCCTCATGGACTGGTAGGCTTCCCGGGTG
CAGATGCTGAGGGCCAGCACGTTCACATTGAACATGTCCTTCCAACCGCTGGTGCTGCCT
GAGAGCAGGCTGTCGGGCCGGGCCAAGCCCGCGTTGTTGATGCAGATGTCTACACCGCTG
TGTTGAG
>TeaL_258661
ATCAACTCCTCCAGAAAACCGTGGCTACACAATAATGCATTGCCTCTATCATGTTAGAAC
GTGCATTAGACTCAAATACAAAAACCATGAAACAAACCACCATCCTTCAACAATTTGAGC
AAAGATAGAATGCCTAAGGAACAACAGAGATGGACTTGCAGAGGATGGGCTGTTTTACTT
CAAGCACCATAAAAAAAAAGAGCACAAATGCATGGGTTTTCAGGTATATACATTAAGTTG
AACCTTTGGCACTAGGAATCAGGGCATTTTGTCATATAGCATTAACACATATTATAAAAG
TGCGTAGTGTCAAAGGAAAAGAACCACCAGTATTCAAAAGCAGCTTTGGCAACTAAGCAA
TTAAAC
>TeaL_258662
CTCCCCACTCTCCCTGAAGGGCAGAAGCAGGCTGCTAGGCGATGGCAAGAGATGTTCACT
TGAAGATCTTGCCCTGATTGAAGGCTTTGCCCACATGCTGGTAGGCCCCCTCCCAGGAAA
AGTATTCTCGAACCAGCGTCTGGGTCTCCTCGCTGCCAGGATCCAGTTTCCGCCACGTGT
ATGACTCGTAGTCCACCTGCCAATCTGGACTCAGCGGAAAGGCAAGCTCCTGGCCTCGGA
AGACCCAGACTCCAGAAATGGAGCTGCTGTTGTTGGTTCCAAAGAGAATGACACTGGCAA
AGGCATTCTTCCTCAGCTTGTCCAATCGCTGGAACATTCCAGTGATGAGGTTGCAGCTCA
TGAAGGTCTGGGTGAGCTCTTCAGGGAAGCGGTACTCCGAGTACCACAAGGACCAGCCAT
CCTTATCAAAGTGCTCCCAGAAGTACGGCAGCGCCACAGAGAGTGTGTCCTCGTTGGAGT
ACTTGCGCTTAAATTCGTCCAACACAAAGGTACTCTTGGGTAGGTGAGCAAAGGGATCCT
TGGCCTTGGGCTCAGCAGCCAGCGCCTGCTCACACTCGTCCAGCTCCTCCTCAGGAGCAG
GAGCAGCTGCCTTCTTCTCCTCTTTCCGCTCAGCCTGGGGCTTCTGCTTCTCTTCTCGAG
AACCTTTCTCTTTCCGTGGGGTGTCCTTTTTAGGCTGACTCTCTGCAAACTTTTTAGCAT
CAAACTGGGCCATCTTCTCACAGAGCTTCACCTCCCCCAAGACAGCCCGGAACTGGGGCT
GGTTAATGCAGGTGAGGAACCAGCGGTTGGTATTGGGGAAGGCCTGGCGGAAAGAAGGCT
CCAGGACCTGTTTGTAGAGCCACAACAGGGTGCAGACAACTGTGATGTCAGCCAGCGTCA
CACGTTCGCCCACCAGAAAAGTCCTCGTCTTCAAGTGAGCATCCAGCAGCCCCAGAACTC
GCCTCACCTCATCCTTTGCATTCTCTGTGGCCTGCTTGTTGTAGTGCATGATGCCCAAGG
TGGGGAACACCCAGGTACTGGCGGGGGGCACGATGTCGCTATCGGCAAAGCTCACCCACT
GCACCACCTGGGCTGCTGCCTCAGGAGTACTTCCCCGCAGCTCCTCGTTGCTCACGTAGT
AGGCAATGGCATTGCTCTCGAACACACAGAATCCATCGTCACCCTCAAATGCTGGAACCT
TACCGGCAGGAAATTTACGGAGAAATTCGGGGGTGTGGTTGGTTTGGCCAAAATGGAAGT
GGGGTGGTGCGGAGAGCACGCGGACCTGAGCCCCGCTGTACTGAGCGGCAATGAGGGCTT
TGAAGGCCCTCCAGTTTTCAGGATATGTGTACAGGGTCCCGG
>TeaL_258663
AAAGAATTTCAGGGTTAACATCAAACATCTTGGTCATGTATAAAGTCTTCAGTTTCAAAT
GCACATAAAACTAGATAATAAAACAGCAATCTAACTTTAGAGTAAACCTCCAGTTCGTCA
TTTTTCTCAGAATTTTGGGAAATTTTTCAAAAGATAATGTCAGAATTATTGGAAATATGT
TATAGAGTTGACATTTTGTCATGTAAAATCATATTTACTTCTTACATCTTTTGATTGAGA
CATAGTTGTGCTTGTTTTTATTTTGTTTGTCCAACTAAACTGATGGTAAAACTTGATTTT
TAGTACTTAAATATCATATGCCTTCTAACACCTTTGTTCAAACAGGGAAATTGTCTTCCA
CTATCACTCGGACAAGAGTGAAACTCCTCATGTATATGTTAGGTTTGGTTCACAGTTGAA
GGTGTATCAGTGCCTGCATTTTACAAATGAAGAACTACATCTCCAAGAAGTTAAATGACT
TAGGGGACACATATGTCTGCTGGGA
>TeaL_258664
AAAAAATATTCCTGCATGTCAAAGGAGTAATTCACCTGGGAAGATTTGTGATGAGAAATC
GGGATGTCATGCTGACAAAAACTTTCTTGGATGATGTAAAGTATCTGCCAAGTACCTATG
AAAAGGGAGAATATTTTGCATTTTTGGAAACCTATGGAACCCACTACAGTAGCTCTGGGT
CTCTGGGAGGACTCTATGAACTAATATATGTTCTGGATAAAGCTACCATGACTGAGAAAG
GTATTGAACTACGGGATGTACACAGATGCCTTGGGTTTAATCTGGATTTATCTCTGAATT
TTGGAGTTGAAATCAAAGGAAAGTTTGATTCAGAAAATTGCTTAAAGAGGGGTGACGGTA
AAACTGAAAACATCATGAATGACGACTTCATAGATGATGTTATTTCATTCATAAGAGGAG
GAACCAGAAAATACGCAACTGAACTGAAAGAGAAGCTTCTCAAAGGAGCCAAAATGATTA
ACGTGACTGACTTTGTAAACTGGGCCTCTTCCTTAAATGATGCTCCGGTGCTCATAAATC
AAAAACTGTCTCCGATATATGATCTGATTCCAGTGAAACTAAATGATGCAC
>TeaL_258665
ACTTCCTGGGAGTCCTTGACCTGCTGCTGTCGTTGAAGTTGACGTGATACAGCCCAAACC
TCTGGCTGTACCCAGAGGGGCCTTCGAAGCCATCGAGGAGAGAACGAGCAATGTAAGATC
GAACATCCACGGAGTCCTCCTTGACAGCCTTGAGCACCTCATTGATATATTGGTTGAAGT
AGGTGACTCTCGAAGAATCATGGAGGAGATCTTCACCTTCCCCTATGGGCATGCCATTTC
CAGCCAGGTAGATTGGAACTTTTCCTCTTGTGTATTCCAAGGATACAAACCGCAACAGCC
TCCTTACACCCCAGGGCACCACACGGATCCAAGGGGACGCGGTCTGGGGCCACGTGGGGT
CCACGTGTTGGGAGAAGCCTCCGATGGTATCATAGCTGGGGATGCAGGTATCTTGGG
>TeaL_258666
CAAACAAAACGTTCCAGGGGATTTGGTTTTGTGACTTACTCTTGTGTTGAAGAGGTGGAT
GCAGCAATGTGTGCTCGACCACACAAGGTTGATGGACGTGTAGTGGAACCAAAGAGAGCT
GTTTCTAGAGAGGATTCTGTAAAGCCTGGTGCCCATCTAACAGTGAAGAAAATTTTTGTT
GGTGGTATTAAAGAAGACACAGAGGAATACAATTTGAGAGACTACTTTGAAAAGTATGGC
AAAATTGAAACCATAGAAGTTATGGAAGACAGGCAGAGTGGGAAAAAGAGAGGATTTGCT
TTTGTAACTTTCGATGATCATGATACAGTTGATAAAATTGTTGTTCAGAAATACCACACT
ATAAATGGGCATAATTGTGAAGTGAAAAAGGCCCTTTCTAAACAAGAAATGCAATCTGCT
GGATCACAGAGAGGTCGTGGAGGGGG
>TeaL_258667
CTCCGCCTGTCCGTTGCTCTGCCACTCGACATCGATGTCAGGTGGGTAGAAGCCAATGAC
CAGGCAGGTTATGCTGACTTTGCTCCTGGACAGCTCCTCGGCGGGTGGGGGCAGGGTGTA
CACCTGTGGCTCCCGGCTCTGCCCTATAGCCTTGGAGATGGTCCTCGTGATGGGGGCTGG
GAGGTCTACGTTGTTGACCTTGCACTTGAACTCCTTCCCCTTCAGCCAGTCCTGGTGCTG
GATGGGCAGGACGCTGACCACACGGTAGGTGCTGTTGAACTGCTCCTCCTTTGGTCTCGT
CTCGGCCGTGTGCACCTCTACGCCGTCCACGTACCAGGAGAACTGGACCTCGGCGTTCTC
CTTGCTGACGTCCACCACCACGCACGTGACCTCGGGGGTCTGGGAGATCATGAGGGTGTC
CTTGGGTTTTGGAGGGAAGATGAAGACCGAGGGCCCGGCCACTTCACAGCCTGGGCATAT
GGGACATGTTTGCGGCTGGTGTATTCCAACACGCTTGTCCACCTTGGTGGTGGTGGCCGG
GTGGTTGACATTGCAGGTGTAGCTCTTGCTGGACAGGCTGCTGGCCGGCACGGTCACCAT
GCTGCTGAGGGAGTAGAGCCCTGACGGCTGCAGGACGGATGGGAAGGTATGCACGCCACT
GGTCAGGGCGCCCGAGTTCCAGGTCACGGTCACTGGCTCGGGGAAGTAGCTTGAGGCCAG
GCAGCCCAAGGCCACGTTAGGGCCAGACGTGTCCCTGCCGCAGGGGGCCAGAGGGTAGAC
CGATGGGGCCGTCTTGGGGGCTGAGGACACGACGACTTCAACGC
>TeaL_258668
CTCATCATCCCAAGGTTTCACGTCTAATAAGATGGAAGACTTGGCAACAAGTGCTGGTTT
TTTGGCTTTCTTTGACTCATACTGTGCAAGGCGTTCTTCTCTTAGCCTCTTAGCTTCTTC
ACTTTCCTCCTCATCATCGGATCCAAAGAGGTCAATGTCATCATCATCTTTACTGTCTGT
AGCTCCACTTTCTGTGGTGTCTTCCACATTGGCAGGGCCATACTTGCCCAAAGCTTTCTT
CACTCCTGGCAGGCTGGCCTTTTCTTTTTCATAAGATTTGATGTGATTATACCAACGTAG
GGCATGACACAAGTCAGCAGGTGGTGGGCCGGAGACTGCTTCAAAAACTGCCACATCTGC
TTGTGATGGCACATACCCCTCGATGTAGCTCTTGTCTGCCAGGTAGTCGTTGAGAACCTG
GTTTTCTCAAGCAGAAGACGGCATACGAGATCCCTGTGTGACTGGAGTTCAGACGTGTAA
ACATCCTCAAAG
>TeaL_258669
NCAATATCTCCCACAGACCATAGCATACGCTTCTTATCTGTTTCCTCAGTGACGTCATTG
TCAGGACAGGCAATGTAGAACTTTCCTTCCTGCATCTTCTTCACCATGAAATCTACTACC
TGAGAAGCGGACCATGCACCATCAGGCTTCTTCTGCTCTGTTCCAGGCACATTTCCAGAG
AGGCCCGTAAATGTCCAGCCTGGAATGAGTAGATGGACTCCCACCTTGGTATCCTTCAGA
TCATAGCTGAGATGTTCGGCAAGGGCTTTGACAGCTGCTTTACTCGCGTTGTAGGCTGCG
TTGCCGGGTGGATTGGTGATGCCTTGCTTACTTCCTGTGATGACGATGGCCGAAGGTTCC
CCGGACGTTCGAGACTGGAAGCTTGGTACATAGGCGTTCAAGCCATTGACCACGCCATCG
AGGTTTGTATGAAGTATCTTTTCAAAATACTCCTCATCTCCCCAGCTTCCCTTCGCACCT
ACACCTGCGTTTAACATCAAGAAATCGACATCGCCAACCGCATCCTTGAGTTTCCTCCAC
TCGCTGCGATCGCCGACATCGGATTTTATGCATTGCACATCGCCGCTCAAATTCTTTTTC
GCGAGATCCAAAGTGTTTTGGTTCGAGTCTGCGATTGTGACTTTCATCGAGTGCTTGAGG
CACAGCTCTGCTACGGCGTAGCCGATGCCTGATGCGCCGCCTGTGATGAGGGCGCGGGCT
GAGGGGCGGAACACGGACATTTTGTATTTTGTTTTCAAATGATGTTATG
>TeaL_258670
GCCTAGGACATCTAAGGACACTGAAGAAGGCAGGGATCCTCAGAGCCTTGAATACCAACC
AGATCTAGGTGAATCCAGGAGCATCAAGGAAAACTAACAAAGATTCTCAGATCTTTGCAG
TGAAGCCTCCTGCAGTACCTCTGGCCCTGGAGGAAGAAGAAGATGGCTTCAAACATCACG
TATCTGCTCCTACTGCTGAGCTGTGCAGCCAGCACTGAGGTCCTGAGTGCCACCCTAATG
AGACCTAGCTGTGCTACTGGATGGTTTTACTACAAGTCCTATTGCTATGGATACTTCCGG
AAGCTGAGGAACTGGTCTGATGCTGAGCTCGAGTGTCAGTCATATGGGAATGGAACTCAC
CTGGCATCCATCCAGAATGCAAAGGAAGCCAACACCATAGCAAAGTACATAGTTGGCTAT
CAAAGGATCCAGCCCGTCTGGATTGGCCTGCATGACCCGCAGAAGA
>TeaL_258671
CAGAGATAACCATTATTCTGAATTTAATAGATATCCTCCCAGTTCCTTCTCTGGATGTGG
ATTTGTGTATTTCCCCATACCTACCACTCTGAACAATATAATAGGAAACAAATGATATAC
TAAGGCAAAGAACTGTATTCTATTTTTCTACATTGTCAGTGATTCCAGAGCTGGGTAAGC
ATCAGGATCATCTGAGAAACTTAAAAATTTTTTGCATGATTTCTCTCCACGGTTATCCTA
CTAGATCAGAATCTCTGAAAGCAGAACCAGAGATCCTGAAAACTCCCAAGTGATTCTGAA
GTATCGAGAACACAAACCAGTCTTTGAGAACAGATGGGCTAACAGATGCCAGAAGTGTCA
CTTTCAAGTGTTGCCACCCTTTTACACATAATCATGAATGCTGATAGTTTTCCAGGGCCC
CCAAAGTTTTCTTTCACTCACATACTCATCTAAGGTACTATTTTGTGTATTTCAAGCAAT
TTGAAGTGGGTGTGTATGATGGGGCTCGGAGGGTGGTCAATATTTTAAGCATTTAACTCT
ACGAACTTTTGTTTTGACTAATTATTTTTCATACGAATGAAGATAATAGCTAATATTTAT
ACAGTTCTTACCAAGTCCCAGGTTCCCTTCTAACTTGTGAATAAACATGGCAGATGCATT
ACAATGTGTGAAGAAAAATGTTAGAATACATGATAAAAATGAATAGATCAGAGG
>TeaL_258672
GGTATTTCAGGCAGGACATGGGCAGACAATCGTTAACAGTATACAACAACTTTCAAACTC
CCTTTTTCAATGGACTACCAAAATCAGAAAGCCACTATAAAACCCATGAAGTCTTCATGT
GATGCTCTGAACAGGGAAAGTTTAGAGTGAGGGTTGACATTTCACATTTAGCATGTTGTT
TAACAACTTTTCACAAGCCGACCCTGACTTTCAGGAAATGGAAATGAAAATGGCAGAATT
ATCAATTTGAAGATCCACAATCTAAAAAAGGAACCACTGCTCTTTTGAGAGATGCCATCT
TAATGGTGACACCGGAAGGTCCAAATTGCCTGACAATTCTGATAACCAATTTTGTGGGAT
CAGGTCCCAGTAGGTCTCTCTGGGATTAAGGGAGTCAAGTCTATGCTCAAGGTGGAGAGG
GAGAAGAGGGCATAAAAAACTAATTTTAGTTTTCCACACCACAAGGCATTTGTGCCAAGA
TGGCTAATGTGTGTCAACATCAAGGAATCCCTCCTTCCTGGGAACCAAGAAGTCTCAAAA
CTAGATGGGAAAGGTGTTTTTTCCCCATGTCAATCCAGCTTCAGAGACATTCTATTAGTG
ACATGTGCCCTTTCCCCAAAGCAACAATGAAGTGTTCTGTGTGCTAACAACATAGCTTAA
AAAAAAAAAAAGAAAAACAAAATTTTGCATTTTTATAAAATTTGATAAAAAATAGTATTT
CAAACTGAACAGTCACCAGA
>TeaL_258673
TTCTGCATTTTTATAAAACTTGATAAAAAATAGTATTTCAAACTGTACAGTCACCAGAAG
TACACAGTTATCAAAAATGCACACACTTCACTTGGCATCTCCAGCACCTTCAGCTTTCTG
TGCCTGGTCTGTTTTGGCATCTCCATTTTCTGCAGGGTTATTCCCATCCTTGCCAGCATC
GGCTTTCCCCTTTTTCCCTTTGGGTACCTTCTCTCCCTTCTTTGCAGGGGCCTTTTTAGG
CTTGGGCTCTGGCTTTGGAGGAGCAGGTTTAGCAGATAACCTCGCAGATCTTCTCTGTGG
TTCGTCCTTCACCTTGGCTTTATCCCCTTTAGCATCCCCTTCAGCCTTTCTCTTGGGCAT
GGTGACGGCGGCGGGACGTAGGCGCTGGACACGGGGATGCAGG
>TeaL_258674
AGAACTTTATTTGCAGACACCTGATAAGCGATGGCTAAATCTGCTCTGGACCCACGACCT
GGCATCTGACCACTCGGAGCTGCTGGTCCTCGGTCAGCGCCTCCCTCCCCAGGGCAGAGC
CGCAGCCTCCAGGAGCGAGTGGCTGCTTGGCTGGGGCCTCTCAGTCCTGTTTTTGTTTCT
TTCTCGGGGTGGAGGACCTTCAAGCTGTACTGTGAGCAGATACACTTGTGTATCATTCAA
AGCAGTCTCCCTCTTATTATTTTTTAAAAGTTTACGTTTTTAGCTAAAACTACTCAATGA
TTTGGGATGGCCCAGCCAAACAACACACTGGTTCAGAATCACACCGGTGGCTTCCACGTT
GTTTCTGCCCTGCATTCTGATACTTTATAGGGACAGTGAGGACATTTAGGAAACCCCCAA
ACCCAAAGAATGGAGTTGC
>TeaL_258675
AGAAGCCACATCAGACTGGCTCAATGCCAACAATGTTCCCGCCACTCCAGTAGCATGGCC
GTCTCAAGAAGGACAGAATCCCAGCCTCTCTTCCATCAGAAAACTGATTAGAGATGGCAG
CATTGACCTGGTGATTAACCTCCCCAATAACAACACTAAATTTGTCCATGATAATTATGT
GATTCGGAGGACAGCTGTTGACAGTGGAATTGCTCTCCTCACTAATTTCCAGGTGACCAA
ACTTTTTGCTGAAGCTGTGAAGAAATCTCGCAATGTGGACGCCAAGAGTCTCTTCCACTA
CAGGCAGTATGGTGCTGGAAAAGCAGCATAGAGAAATAGATGCTCCATCTCCATTCTGAA
ATCAACCTAAGTCACTTTTTATCCAAAGGAACTGATTCACAGCTTTCTTTCCCAGAGACA
AATATTGATATCCAACTTTATTTCAGTTTACTTAGTTATGCCTTAATATTCTTTTCTCAC
AATTAAATTGTTGTCAGTCACTTTTTAAAAACCTTACTTTGAGAGTCCTTCCCGAGTAAC
TGTTCTTCACAAGAATTCTTTTATTTACT
>TeaL_258676
CCTGTATTTGTTTCAACTCCGGAAGCAGAATGCGACTTCGGCGCTACATCTCCACTCACG
ACGCTTGCAGAGTTACTTCCCAAACAGCTTTACCACATGCCTAGGTGGGCTTTCGACTTC
GGGTCCCTAAACATTACATTTCTTTGGAAACAAGCCCTAAGGATAGCTACTCCCATCAAC
GGGGGTCATCCTAACTCCTAGAGGACTGATACATGCAGTCAACAGCTACAGGGGATGGGA
GGTTTCAAAGGTAGAGCCCAAATCTACTCGTTGCTTGAACAAGTATTTTTCTCCTAAACA
TCAAGATATACTCCACAACACTTCAGTGACAAAAGGTGGTCAACTAAGGAATCCGCTTGA
GAGCTGAACACAGACCAAGAAGTTAACATCAGGGTACACACACCTCACAGCACGAGGGCC
GTCTGTTAAAGAAGCCAACTGGAACTAGGAAAGGACAAGCTCAGCTTTAGTGCTCAAATA
TCACAGTGTCACACTTAGTACAAAGGAATCTTATTTTCCCTTAAGGAACTGTCATGCCAT
ACAACCTTTAAATGTTAACAAAAATAAAATACTTGAAAATATATCGTCAGAGGGAATGCA
GACAGCGTTTTAACAGGGGACAAGCAAGCCTCAGGCGGAGCCTAATCGACTTCCTCCATG
CGGGACGTGTCGTCGTCCCCTTCCAGGGGTGGCATCTCCTCCGTCACAGCAG
>TeaL_258677
CCTGCTGGTGAGCCCCCAGAGAGCCCGGAGCAGGCAAGCAAGGGGACTGCAGGGCTCCCG
CTCCAGCCAGAGTGTTCCAACCAAGGTGCCCATGTTGACTCAAGAAAAGGCTGGGGTTCC
TCCAAGGGGTCTGGGAGCAGTGGCTGCAGCTCCAGTCCATCTCCTGGGCGGCCATGTGAG
CACAAATACAAGCAAAAACGCAATGGGGTGTGGGATGACCCAAGACAGAGCCAATCAGAG
GGATCCTATTGTGACCATGCAGAATGGATCATGGCTGGTTCTGCTCCATTTCATTTCATG
TTCCCAATGGGAAACAGACCACCAGTGGACTGGACTCAGGTGATTACTGCAGAACCTTC
>TeaL_258678
CTCAGCCAGGACGCATGGCGGAGGCCTTCTCTTCAGATCAGGGGTATCAGCAGACAGGCG
GGAAAGGTTGCCCGACTCCACGGAGACAGGCTGACCACTCAGTCTGAAGGGAAGCAGAGT
GGTGTCCAACCAGGACAGTTAGAACTTGCTGGTGTACAGGGTCATAAGCCACTTGGGCAT
TTGGAGGAAGCTGGGCAAGAAGGAGGCCATCCAGCTCAGGCTGGGGATGTGGGAGAGAAC
AGAGCTCACAGACAAGTAGTCCTGGACGGGGCGGCCATCCACGTCCCGTAGGCCATAGCG
CCGCGCCAGGTCACAGGATGGCAGCACCTTCCCGCTCAGGCTCAGGATATTGGGGTCTGT
TGCCAGTGCCACCACACATTTGCCACTCATTTCTGTGGTCTCCGCGGATGAGAATGGCAA
TTTGATCTGCTCAATCATGTGGTCATCAGCAGTGTCAGCCTTTATCATGTACTCCTTCAG
CGTTTCTGTCTGCACCAACCCTGGCCACAGAGACACGTAGCTGACCCCGTGGCGCCGCAG
CTCCTGGGCACAGTCGGCAGCCAGCCTGTCGCACGCAGCT
>TeaL_258679
TCTATTTTCCAAGAGCCTTGAGTCGCTCGTCGACCAGCTTCGCAACCATCTTTTCCAGTA
TCGCGAACTCGCCGTTGGCTGTTCCTTCAAAGTATCCTGCCACACTCTTCTCTACATACT
TGCCAACTTGGTCCACTTCGACGTTGACCGCTTCGCCAGCGTTTTTGCTTGCCGTAACAA
CCTTCTCTTGGGTGTATGCAATCAACATGACTTCCCACCAGCCATTTGGGCCATCTTCCA
CTTTCGTGACTGTCAGACTGGCGCCATCTATGGTGACATATCCTTTTTCTACAATATATC
TGAGGACAGCCGGGTCGCGTGGCTTGAAGCGGAATGTAAGCGCGTTGCCGTCGGGTGTGA
CAGACTCGATGGTCGCTATGGTATCGACATGTCCTTGAACAAAGTGACCGCCCATGCGCG
TATCTGCGGAGACTGCGCGCTCGAGGTTGACTTTCGATCCCTGCTTGAGCGATCCCAGGT
TCGTCCGC
>TeaL_258680
AGGGGCTTTACAGGTTGATCGTGGTGGATCCTTGATAACCTCATAGCATTCTCTTTATAT
GAAGGGTCATTAATGACAGTCCTCAGTGCATTGAACAAATCTGTACTTGACATTGTGTTC
AAGTCCAATCTAACAGCTGCTCCCTTGGCCATCATGTGAGCAATATTATCAGGTTGGTCA
ACAAACATGGGGAGTCCTACCATGGGAATCCCATGGTAAATGGCTTCATAGATGCCATTG
CCTCCACCATGGGTGATAAAAGCTTTGGTTTGGGGATGACCAAGAAGATCATTCTGTGGG
ATCCACTTAAGGAGCTGAGTATTGCTTCCCAACTTCTCAGGTTTCTTCCCATTGAATCTC
CAGATAACCTTCTGTGGAATCTGG
>TeaL_258681
GGAGAGTGGGTGGGGGCACAGAGTGACACGGTGCCCCCTTCAGTTACTGCCACCTCCAGG
GGGTTCAGGTCCTGAAGTCCTCATTCCTGGTGGTTGACTATTCAGTTAAGACATGGGGAG
AAGTCCTGTGCTCGCCAGTCCTCCAGTGTCGCCTTCCCTTGGGAGCCAAGCCCATCATTG
GTCTGGTCCGCGTCAAAGTTTCCACAGGCCCCACACAGCATCCCGGCATGTTCATCACTG
ACCATCACTGCCAGCTGCCCATCGGTGCCAAGCCGCACCCGAACCCCTGCCTTCTGCTGG
ACTAGCACAGAGCCGTCAGGATTCCGATGCACAAACACAGATGTTAACACCTCAGCGGGG
AGACTGACTTGAAGCCCATTCACCCACACGCCCTTTTTTCGGGTCACGGTCACCAGCCCA
TCTTGGAAGAAGAGGTGAACCAGGCCCACAGCTTCAGCTACCACTACAGTACCAGGGGAT
GGCCTCCCGGAGTCCTGGGCAGCGGTGAGAGAGCTCGTAGACGCCGGGGGAGTGGACAGC
ACTGCGGGCCCCATCGAACGTGGTGAGGTTGGCATCCACAGAGAGGGAGCAGAGACCTTG
GGGGACCCAGCAGTCCCAGGCCCCA
>TeaL_258682
CCCGTCTGGCAGCTTCACCTTGAATCCATCCTCCTCAAAGGTCACGATGAGCTTGACCTC
TGACCCTGGGCTGAAGCACATGTGACTGTCTCGTTGCTCCTTCCCCCAACTGTTGCCATC
CCGTGAGTTGCAGACGATGGTGGATTCACCGAAACGTGGGTTGAAGTGCAGGGCCAGTTT
GTCTGTCCCCTGGCCCAGGTTGATGACAAAGCCATCAGCGTCATCATCGATCTTGCCCTT
GATCTTCAGGGTTTTCCCCACCTTCATGTCCATGTTCATTATCTCAACTTTCCCCGACAT
GGTGGCAACTCCTCACGACAGCTCTCCGCTTTCAGTGGCG
>TeaL_258683
CTCTCAATTTCCTCCTAACGAAAGTTCCTGAGTCCAGTATTTACAATATTACAACACTAG
CAGAGCAGTGTCTACAACTCATCTTTGTCTGCTGATTCCTCATCACCAGTTGGGGGAGGG
CCTGCGCTTCCATAGAGTTTGCTGATAATTGGCTGAACAATTTCTTCTAGCTCCTTCTTT
TTAGCTTTGAAGTCTTCAATGTCAGCATCTTGGTGACTTTCCAGCCACTCAATCTTTTCT
TCTACAGCTTTTTCCATGGTCTCCTTGTCTTCAGAGGAAAGTTTACCTCCCAGCTTTTCT
TTATCTCCAATCTGATTTTTCAGAGAGTAGGCATAGCTTTCCAATTCATTTCTGGTGTCA
ATGCGCTCCTTGAGCTTTTTGTCCTCCTCAGCAAACTTCTCAGCATCATTAACCATCCTT
TCAATTTCTTCAGGTGTCAGGCGATTTTGGTCATTGGTAATTGTGATCTTATTTTTGTTG
CCTGTACCTTTGTCTTCAGCAGTCACTCGAAGAATGCCATTCACATCTATTTCAAAGGTG
ACTTCAATCTGCGGGACTCCACGAGGAGCAGGAGGAATTCCAGTCAAATCAAAAGTTCCC
AGAAGGTGATTATCTTTTGTCAGGGGTCGCTCACCTTCATAGACCTTGATGGTAACAGTT
GGCTGATTATCAGAAGCTGTAGAAAAGATCTGAGATTTCTTAGTGGGCACCACAGTGTTC
CTTG
>TeaL_258684
CGTGTGTTGTTGTTTTTTGTTTTTAGATCCACAAAACATGAGAATCCTTTTTTGACGAGC
CTTGGAAAGCTGACACTATCTCTTTTTTCCTCCCTCTGTACGAAGGATGTATTTAAATGA
ATGCTGGTCAGTGGGACGTTTGTCAACTCTGGGTATTGGGTGCTTTTAACTGTCTAATAT
TGCCATGTGAATGTTGTATACGATTGTAAGGCTTATGTCACTAAAGATTTTTATTCTGAT
TTTTCATGATCAAAGTTCATATGATATTGTATAGACATGCTTTGTAGTGAACTATAGTAG
CAATAATTTCTGTACATGATCAAGGGTTTATTGCAGCATTTCTTGTTCTCTTTTGTTTTA
AA
>TeaL_258685
CCGTCCGGAAAGCTGGAGCTGCGGGTGGGGAACATGTCGGATTCAGAGCTCGGCAGGAAG
TGGGACCGGTGCTTGGCGGATGCGGTCGTGAAGATAGGTACTGGTTTTGGATTAGGACTC
GTTTTCTCACTTACCTTCTTTAAAAGAAGAATGTGGCCATTGGCCTTTGGTTCTGGAATG
GGATTGGGAATGGCCTACTCCAACTGTCAGCATGATTTCCAGGCTCCATATCTACTACAT
GGAAAATATGTCAAAGAGCAGTGACACTCCCCTGAGAACATCCCGGTGGGAGGGAAAGAG
AAATCCCGTTTATTCCTCAGGAATACTGAAGTGCCCTGGAGTAAGCTGACGG
>TeaL_258686
CCTTCCCCGCGCTACCAGCCATGAAGGTCGAGCTGTGCAGTTTCAGCGGGTACAAGATCT
ACCCAGGACACGGGAGGCGCTACGCCAGGACCGACGGGAAGGTTTTCCAATTTCTTAATG
CAAAATGTGAGTCCGCGTTCCTTTCCAAGAGGAATCCTCGGCAGATCAACTGGACTGTTC
TCTACAGAAGGAAGCACAAAAAGGGACAGTCGGAAGAGATTCAGAAGAAAAGAACCCGTC
GTGCAGTCAAATTCCAGAGGGCCATAACTGGTGCATCCCTTGCTGACATAATGGCCAAGA
GGAATCAGAAACCTGAAGTTAGGAAGGCTCAAAGAGAACAAGCTATCAGGGCTGCCAAGG
AAGCAAAAAAAGCTAAGCAAGCATCTAAAAAGACAGCAATGGCTGCTGCAAAGGCTCCCA
CAAAGGCAGCACCTAAGCAAAAGATTGTGAAGCCTGTGAAGGTTTCTGCTCCCCGAGTTG
GTGGAAAACGCTAAGTTGGAAGGTCAGG
>TeaL_258687
CCCCCAGCAAGTCCTCTACCCCCGGAACTCTTCTGGGGCCTATTGCGGGATCGCGGAAAA
CAAAGATAAACCCTATCTCCTGTACTTCAACATCTTCAGCTGCGTCCTAACCACCAACAT
CATCGCGGTCGCCCAGAATGGTCTGGACTGCCCCACGCCCCAGGTGTGTGTGTCCTCCTG
CCCAGCGGTCTCATGGACCGTGGCAACAAACCAGCTCTCACAGACGGTTGGGCAGGTGTT
CTACGCTGCAAACAGGAGCTTTTGTCTGCCAGGGGTGCCTGGGGACATGCCAGTGCACCA
AAGCCTGAGCCAGGAGCTCTGCCCCAGTTTCCTCCTCC
>TeaL_258688
TCCAATCAAACACACCCTATGTGTTTGCGGACAATCTACATTTGAATATGGATCCCACAG
CATTGTTTAAACTAAGGATTGCATTTGAGGGCTGATAGCTGGGTGTGTGGTGCAGAAATT
TGGTAACTTGGTCTACCGTATTCTGGGTTTTGGCCTGCTGTTATCTAGTTTGTATGGCAG
CAAGTTGGTGCTTTGGTTTGCTGCCTCATGTTTACATCTAGTTTACGCAGTTTAGTTGTT
TGGTCTTAGTAACGATGTATATATATTTGGCACGGAGTAGCAGTTTCTTTTTTCTTTTTT
AAGAAAATCTATTACCCCATACAATAAACCACCCAGAAAATTGGAACCTATGAA
>TeaL_258689
CCTGGGCTATTTATTGCAAAGCTAGATTGACAGCTCAGGAAGCAGGGAACTAGATCACAG
AAGACGCTCTAGAACGGAGGTATTGGGGGGCAAGAGAAGGAGAAAGGGGATGAGGGAAAT
GAACAGAGATACATAAACAGCCACCTCTTCCAACCATTCTTCTGCTCCTGGGACCTCCCC
TGTCAAGAAAAGCTCTTCTGCTGTGCTGCTGCCACCTCCTTCTGGGCGGCGCTGGCAACA
CATTCCCCAGGCTGAGGTCTCTGACGACCACAAAGGAAGTTGAAGAACCTGGCCCACCTG
AGAGGCCAGGCCCAAGTCAGGTGACGCAGGTCACTTGCTCCTCGGGGGCTCTGCCCCAGC
AGGAAAGGCAGAGCTGTCTTGTCTGCAGTCCAGGATGGGGCCACTGAGGGCCCCTGGGGC
AGCAGGAATCCCACCATCTCAGCTTCACCGTCCCTTTAGAATTAGGCGAGTTTTCCCATC
TCCGATAAAGAACCTGATGAGCCCTCCTACAACCAGGCTGGCCAGGAG
>TeaL_258690
CATCTTGGAGCCTGTGGAGGCCTCCTGGGAGCAGGACTTCAAAACCAGCAAATATGTCGG
GAAGGTTGTGGTCCAAGGCCATTTTTGCTGGTTATAAGCGGGGTCTCCGGAACCAGAGGG
AGCACACAGCTCTTCTTAAAATTGAAGGTGTTTATGCCCGAGATGAAACTGAATTTTATC
TAGGCAAGAGATGTGCTTATGTGTACAAAGCAAAGAATAACACAGTGACTCCTGGCGGAA
AACCTAACAAAACCAGAGTAATCTGGGGAAAGGTAACTCGTGCTCATGGCAACAGTGGCA
TGGTTCGTGCCAAATTCCGAAGCAACCTTCCTGCCAAGGCCATTGGACACAGAATCCGTG
TGATGCTGTACCCTTCAAGAATTTAAACTTACTGAAAATTAAATAAAAGTGCAG
>TeaL_258691
CCAGCTCTTTTCTAAGAGGATTTCCAGAGCAAGCCCACCCGGGAGACCAGGGAGCAGCCT
TCTTACCTTCTGGAGTGACAATCAGACCCGACACCCTAATGATCACACAGATACAAATCA
ATCACTCTATTTGAAAAGGCGCGCACATGTTTGCCACGCATCTTCCCTCCCTTCCCAGAT
TCTTTCCAGCAACAGAAGGTGGGGGCGGGCACCCCCTTGGTGATGCGGCGTTCACAGCAC
GTAAGTGCTCTTCACCAGGTGCTCTTTGTCGTCCGCAGTGCTCCAGACGGTGTGGAGGGC
GCGCTCCTGGTTTCTTCTGGCCACCCTGATCAGGCAGACCACGGAGGCGCCCAGCAAGAG
GACCAGGACCATCACGAACAGCCCTGCCAGGACCACCACTTTAGTGCCGCGGGGCAGGGC
AGGATACAACTGCTTGCCGAAGCAGCGCTGCATACACTCCTCCTTGGAGTGGTAGCTGTT
TTTATTGCCCCGGCATCCTCCGTAGATGAACTTATCACAAGAGTTCTTCTCGGCATTAAA
GTACCAGCGGGG
>TeaL_258692
CGCCATCTCTTGCCATAAGCAAAGGTGTGGAAGATCAGTATAATGGTCATCACTGGATAC
AAGGTAAGCCTAAGGTCCCATATACTTTTCTGGTTCATGGGTGCAGAGTAATGGTCCAAA
CCAGTGCTGTGGTCCCCACTGGGTAGTGGTCCAGGTTCTCTTTATTCATCTTCATAGCCA
GTTGGAAGTGGGTTCACATGAGGGTTATGGAATAGGGTATGGTTACCGTCTCCCCAGGGA
AAGGGCTTGGACCTGATGCGAAGATGGGGGTAGGGGACGAACTCGGGTCTCTCCTCCTCT
GCGTGGTGCGACTTCAGGAAGACGTTCAGCATGCTCACTCCCACCCCGGGGAGTGCCACG
AAATAGGTGAGGGTCTTCCACATGCGAGCTGAGCCCTCCTCGCCATGGGCACTACTCGAC
ATAGGCCGCCTCAGCTGCAGCTGGGAACGACGTAGCAGCCCAGACACCCTGGACCCAGCA
GCTGCCGCCA
>TeaL_258693
GCATTATTTTTTTTGTTCTGAAGGGATAAACACAAAGGAAATTCCATTGAATATAAACAG
GGGAAGTCAAAATCAACTGAGGATCCTATCAGTGCCTGAGATATCATCATTTTCGGCCCA
TGTGAGGTAATTGCGATGAGTCGGCTCTCTCTCAGGCATCTTGTAAATTATCTTGGCCAC
CTCCATCTCTTTGAGCTGTTCTTCAGTGAAACAATCTAACAGGAGATTTGTCAAGTTTTT
ATTCAGATTGCCACGCTTTGTAAGAACATTCGGGTCACGAGTCAAGGGATGGATTGACCA
GGTTGCAGGAGTCATGGAAACACTTCTGGCAAAATTGTATGCTGCCGTCAGTTCAGGCGT
CAAAGTTTTGCCAGGCTTGTAAAGCCCAAAAGGTCCGAACATTC
>TeaL_258694
GACACCTGGCACCGTTGCTATTACTTACGATGATGGTCCATATATTTACACCAACTCGGT
CCTAGACAAGTTCGCTTCGTACGGCTTCAAGGCCACTTTCTTCATCACTGGTATCAACAT
CGGCAAGGGCGCCATTGACACCACTGAGAGCTGGTCCAGCGTCATCAAGCGTATGGTGGC
TGAAGGTCATCAAGTTGCCAGCCACACCTGGTCTCACCAAGACTTATCTGCCATCACTGA
TGCTCAGCGCTACGACCAGATGGTCAAGAACGAGATGGCCATCCGCAACATCATTGGAAA
GTACCCAACTTACATGCGCCCACCTTACTCCTCTTGCAACGAGGCTTGCCAGACTGTGTT
GAAGAACCTGGGATACGTCGTTTCATACTTCGACCTCGACACCGATGACTATAACCAGCT
CTCTAACATCCAGGTTGCTCAAGATAACTTCAAGAGAATCCTTGACCAGACCCAAGGCGG
CCCTGCCAGCGGCGATCGTCTCGCCATTGCCCACGATATCCACGAGGCTACTGCCACTCG
TCTTACCGACTACATGCTTTCATACCTTAAGCAGCAAGGTTACCGTGGTGTCACCATGGG
AGAATGCATGGGCGACCCAGAGGCCAATTGGTACCGAACCTCCGGCGAAGGCGGCTCCAC
GAGTAAGCAATAAACAACGACGCCGTGAACCACCGAACCGAACTAACCACGCACTCCTCA
ACTAGACCCTCCTCCTACCAACCCTGGCAATGGCGTCAGCACTGATGGCACCTGTGGTTC
TCAGGGTGGAAAGACCTGCCTGAACTCTGCCTTTGGAAACTGCTGCTCGCAATATGGATG
GTGCGGAAGCACAGCTGACCACTGTGGTTCTGGCTGCCAGGCCAACGCGGGTTCTTGCAC
TGGTGGTGGTTCAGGTGGTGGCAATACCACTCCCGCCAAGCCTGTCTCTACCAACGGCCA
ATGTGCCGGGACAGGTGGCTCTACATGCGCAAACTCTGGCTTTGGAAACTGCTGCTCACA
GTATGGATGGTGCGGTAGCACCACCGATCATTGTGGCTCGGGATGCAACAACCAGTTTGG
AACTTGCGG
>TeaL_258695
ACCCAGACTCCTCCCTGCCGCCCATCTTTCCTGTCACCTGAGGCCACACAGGTCTGATTC
TCTTTCCCACTCAGCTGGGAGGCTTTGCTTTTCCTTCCACCGCCATCTCCCCTTTGCTTC
ACGCGACCAGGCAAGCTCTTATTATGCTACGTGTACAAAAATGTGCACTTGCAGCATTCG
CGCTAACACAAGGCCATTCCTGTTCTCGTGTTCCTCACACACATTCTCGATGCAGGACTT
GGATCCAAGTTCCCCTTCAGCGTGAACCTCCAAAACACGACGCTGCGTCTAGCTTCACAG
CTACAACATTCTCCTCCACTCGTTCCTCTTTCCGTCCGTCCGTCTGTCTGTCTTTCCCTC
TTCTCCACTTCTGGGAGCCACCTGGTGGGGCCTGATGGGTGAAGCGTGAGCACTGAGGCT
ACCTGTGCCTGGTCCGGCAACTCTCACCAGGAGAACAAACAGCCGTTGCCATGGATCCTG
CAATCTAGTCCTCAGTGACTCTTTTGGGCTTCTGGATATTCTGGAAACCATGTCAGAACA
GGGCCCTGCCGTGGAGGTTCAGCAGGCACCTCCTTGTACATGCGGTCCAACGGCACAGAC
CCTTGCCCAGCCCAGCTTCAGAT
>TeaL_258696
CGGCCGGGAAGATGGCGGATATTCAGACCGAGCGTGCCTACCAAAAGCAGCCGACCATCT
TTCAAAATAAGAAGAGGGTCCTGCTTGGCGAAACTGGCAAGGAGAAGCTCCCGCGATACT
ACAAGAACATCGGCCTGGGCTTCAAGACACCGAAGGAGGCCATCGAGGGCACCTACATTG
ACAAGAAATGCCCTTTTACTGGTAACGTCTCCATCCGAGGGCGGATCCTGTCTGGCGTGG
TGACCAAGATGAAGATGCAGCGGACCATCGTCATCCGCCGAGACTACCTCCACTACATCC
GAAAGTACAACCGCTTTGAGAAGCGCCACAAGAACATGTCCGTGCACCTCTCCCCCTGCT
TCAGGGACGTCCAGATCGGCGACATTGTCACAGTGGGCGAGTGTCGGCCCCTGAGCAAGA
CGGTGCGCTTCAATGTGCTCAAGGTCACCAAGGCTGCTGGCACCAAGG
>TeaL_258697
CCAAAAGTCCATGATCCATATGCCAACTGTTCGTCCTGGTGACTACGTCGCATGGCACTG
CGATACCATCCACGCTGTCGACAAGGTCCACGCTGGGAAATCTGATTCGAGTGTCTTGTA
CATCCCCGCTTGTCCCATGACAGAGGATAATGCAAACTACCTTGTCCGTCAACGCGAGAA
TTTCATCAACGGAACCCCCAGCCCAGATTTTGGCGGCGGTGTTGGCGAAAGCGAGCATGT
TGGGAGGGTGAAAGCTGAGGAGTTGGAGGGCCTTGTTGGCGTGGAAGGATGTAGGAGTAT
GGGGTTGAAGGAGTGGGATAGTGAGGAGAGTGGATTGACACCTGGTGAAAAGGTCATTTT
GGG
>TeaL_258698
AAAAGGATGAAAGAAAGTCGCCACACAGATCAACAAAAGCGCCGAGTGGACCTTCTTCAG
CTGATGATTAACTCCCAGAATTCCAAAGAAATGGACCCCCATAAAAGTCTGTCCAATGAA
GAACTTGTGGCCCAAGGTATTATTTTTATTTTTGCTGGCTACGAGACCACTAGCAGTTCT
CTCTCCCTCCTTGTGTATAAATTGGCCACTCACCCTGACGTCCAGCAGAAGCTGCAGGAG
GAGATTGAGGCAACTTTCCCCAATAAGGCACCTCCCACCTACGATGCCCTGGCACAGATG
GAGTATCTTGACATGGTAGTGAATGAAACTCTTACATCAGACG
>TeaL_258699
CCGGCTCTGGTATTGGAAGCGAGTTAGTAGCGGCAGCCGAGGCAGCGAGGGGGTACCCGA
AGCAATCGGATTCTTGCGGCTGAGCAGGGATTTAACCACCACCATGTCGAGCAAAAGAGC
AAAGACCAAGACCACCAAGAAGCGCCCCCAGCGCGCAACTTCCAATGTGTTTGCCATGTT
TGACCAGTCACAGATTCAAGAGTTCAAGGAGGCCTTCAACATGATCGATCAGAACAGAGA
TGGTTTCATTGATAAGGAAGACTTGCATGACATGCTTGCCTCCCTGGGAAAGAATCCAAC
AGATGAGTATCTGGACGCCATGATGAATGAGGCTCCAGGTCCCCTAAATTTTACCA
>TeaL_258700
TGGAGCCCGAGATCCTCCCCGATGGGGACCATGACTTGAAACGCTGTCAGTATGTAACCG
AGAAGGTGCTGGCTGCTGTCTACAAGGCTCTGAGCGACCACCACATCTACCTGGAAGGAA
CCTTGCTGAAGCCCAATATGGTAACCCCAGGCCACGCCTGCACCCAGAAATATTCTCACG
AGGAGATTGCCATGGCAACTGTCACGGCGCTGCGCCGCACAGTGCCCCCCGCTGTCCCTG
GGATCACCTTCCTCTCCGGAGGCCAGAGCGAGGAGGAGGCCTCCATCAACCTCAACGCCA
TCAACAAGTGCCCCCTGCTGAAGCCGTGGGCCCTGACATTATCTTACGGCCGAGCCCTGC
AGGCCTCGGCCCTGAAGGCCTGGGGCGGAAAGAAGGAAAACCTGAAGGCCGC
>TeaL_258701
TGATAGTTCATGCCTTTTATTAACCAATATACAATTACTTGTCTTCTGGTTTGTTGAAAC
AATAGGTCAGGCAACATTTGCCACAATAATGTCTGTCAAAGTGGCTGGCCATAAAAACTC
CAGCACCACATTCATCTGAAGGGCACTCCCGACGAAGACGGCTGATCTTGCCGTTATCAT
CAACCTTGTAGTATTTCAGAACAGCCAACTTGACCTTCTTCTTCTTATGCTTGATCTTCT
TGGGGGTGGAGTAAGACTTCTTCTTCCTTTTCTTAGCACCACCACGAAGTCTCAATACAA
GATGAAGAGTGGACTCCTTTTGAATGTTGTAG
>TeaL_258702
CCCAATGCCACGCTTGTGTTTGAGGTGGAGTGGTTCGAGTTCAAGGGAGAGGACCTGACA
GAAGAGGAAGACGGTGGGATCATCAGGAGAATACAGACCCGGGGGGAAGGCTATGCCAGG
CCCAACGATGGTGCCATTGTGGAGGTTGCCCTGGAAGGGTACTACAAGGACCAGATCTTT
GACCGGCGGGAGATCCGCTTTGAGGTCGGCGAAGGGGAGACTATGGACTTGCCTTGTGGG
CTGGAGAAAGCCATTCAGCGCATGGAAAAAGGAGAGCATTCCATTGTGTACCTCAAACCC
AGCTATGCGTTCGGCAGTGCTGGGAAGGAAAAGTTCCACATCCCACCTAATGCTGAGTTG
AAGGATGAAGTACACCTCAAGAGTTTTGAGA
>TeaL_258703
CTCAAAGTTCTTCTTGCTAAAGATGGTGTTCATTAGCTGAATGACCTGATCCTCCTTAAT
GGACGGCTCAGTCCCCACGTGGTCCATGAGCTTGTAGGTGGCAGCTACAAATAACGCTGT
TGTTTCCAGTCCTTCTTCAAACTGGAGATACACACCTCCCAGTTCATCCAGGCGAGCGAC
AAGGTCCTCAATCTGCTCCACGATGCTTCTCAGGTCAGCCTGCTGGGACAGGTAGGATGC
TGTCTGCAGAGCCTGGACCGTTGCTAGCACGGTCTCTTCCTTGCTGAGGCGAGCAGTGAG
AGCACCGAGCCCTGAGTGGGAAGCCAAGGGAAGGCCAAAGCCACTGAGAGCTGCAACTGC
ATGGTAGATCTGGGTCACAGAGGAGTCTTCACTGACAGCTGCCAGAAGCA
>TeaL_258704
CTTCCTGGACATCGACGTGGAGATTACAGGGCCTGATAATAAAGGAATTTATAAAGGAGA
CCGGGAGTCCAGTGGGAAATACACATTTGCTGCTCACATGGATGGAACATATAAGTTTTG
TTTTAGCAATAGGATGTCCACCATGACTCCAAAGATAGTGATGTTCACCATTGATATTGG
GGAGGCCCCAAAAGGACAAGACATGGAAACAGAAGCTCATCAGAACAAGCTAGAAGAAAT
GATTAATGAGCTTGCAGTGGCAATGACAGCTGTAAAACATGAACAGGAATACATGGAAGT
TCGGGAGAGAATACACAGAGCAATCAATGACAACACAAACAGCAGAGTGGTCCTTTGGTC
CTTCTTTGAAGCTCTTGTTCTAGTTGCCATGACATTGGGACAGA
>TeaL_258705
CGGTTCGCCTACCCGAGCGGAGAAAAGCCTAAGTCAAAGGAACTTGTTTCTTCAAGCTCT
TCTGGCAGCGATTCTGACAGTGAAGTTGACAAAAAGTTAAAGAGGAAAAAGCAAGTTGCT
CCAGAAAAACCTGTAAAGAAGCAAAAGACTGGTGAAACTTCAAGAGCACTGTCGTCCTCC
AAGCAGAGCAGCAGCAGCAGAGATGATAACATGTTTCAGATTGGGAAAATGAGGTATGTC
AGTGTTCGGGACTTTAAAGGGAAAGTCTTAATTGATATTAGAGAATATTGGATGGATCCA
GAAGGTGAAATGAAACCAGGAAGAAAAGGTAGTTCTTGAAATCCTGAGCAGTGGAGCCAG
CTGAAAGAACAGATATCTGACATTGATGATGCAGTAAGAAAACTGTAAAATCAGAGC
>TeaL_258706
CCCCAGAACATTTATTGCGTGACTTTGCTGAAATCCTTAAGATGAACTGGATGCCGCAAC
AGCTGCCCTCTTGGGTTTAGGTGTTGTTCCTTCACGGAATCCATGCCTGAATCTGCGATA
TACAATTTTTAGGTGCCTCATTCGACCAGTCCCGGTGGTGTTTCGTCTTTTAGCTTTCGC
ACTCCAGTTATACTTCCTCTTTCGCTTGGCAGGGTAGCCACACTTGCCACAGGTCGACTT
CTGGAGATGGTAGGCCTTAGAGCCACAGCGGCGGCACAACGTGTGCGTCTTATTCCGACG
CTTTCCAAACGATGACGTTCCCTTCGTCATCTCGCCTCCGCCACCGTGACCAAAGG
>TeaL_258707
GGCCACAGCAGCATCATGGCAGACCGCTCCGGGCACCTGGCAGCCCTGATCCTCCTCGGA
GCAGCTGTATGTGTGGCACAGCCCCGTGGCCGGATCCTGGGTGGCCAGGAGGCCAAGTCC
CACGAGAGACCCTACATGGCATCGGTGCAGGTGAACGGCAAGCACGTGTGCGGAGGCTTC
CTGGTGTCTGAGCAGTGGGTGCTGAGTGCAGCACACTGCCTGGAGGACGTGGCCGAGGGG
AAGCTGCAGGTTCTCCTGGGTGCGCACTCCCTGTCACAGCCCGAGCCCTCGAAGCGCCTG
TACGACGTGCTCCGCGCCGTGCCCCACCCAGACAGCCAGCCTGACACCATCGAC
>TeaL_258708
CGGTTTCCGGTGCCACAGGGATGGCATAGGCAGGTCCAATGCCCATGACGTCCGGCGGGA
CCCCGACCACTGCATAGGACCTCAGGATCCCAAGGATGGGAAGGCCCAACTCTTTTGCCT
TGGACCTCCGGGCCAGCAGGAGGGCAGCAGCCCCATCACTCACCTGGCTAGAGTTTCCAG
CCGTGGTAGAGCCCCCCTGCTTGAAGGCAGGCTTCAGTTTGGCCAGGCCCTCCATGGTGG
TGTTGGGGCGGATGCCCTCATCCTGGGCCACGGTGATGCTCTTCTCATTGCCCTTGTCAT
CGTAGACCGTGGAGGTCACAGGCACAATCTCAGCCTGGAAACAGCCCTTGCTCTGGGCTC
TGGCTGCCTTTTGCTGGGAAGCCAGTGCAAAGGTACCCTGCTTCTCCCTTGAAATGCCAA
ACCGCTTAGCTACGTTCTCTGAGGTTATCCCCATGGGTATCAGGCAGTCTCTGGCCTTCT
CCTTCTCCACCAGGCGTGAAGAAATATTTCCAGGGTTCCCTCTGTCCCCCAGGGTCATGG
ACTCCACCCCAC
>TeaL_258709
CCTCTGTCTGTTGGAAGCAGTACTTTTTACTGCCTCATTGTCTTCTGTACATCTTACTGG
GTTTAATTAAAAAGAAAAAAACAACTCTGTTGTAAAAAACAGTTTAACACGATACTAAAC
TGCTAAACAACTAGATGTAATCAGGTTATCAAAGGCAAGTAGAGTAATAAATCTCTCCTG
CATGGTAAATCTAGACTTTTTTTTCCCCCTTGATTGTCCTCGTGATAGGTATGTCACCAA
TACATGATTTAAACTGAGCACTGATGCCGGACTTGATTTTTACCCCTTCCTCTTTTTGGC
AAGGCTTTGTCTCATTGTACGGTTTAATTTGATGATGTCTTAAGCCTTTCTTCCCATCTT
TAGCTGTTCAAGTATGTCTGTTGTAACCCGTAAGTTTATTGCTGTGAAATGACTTCTGAT
GATAGAGAAGGGGTTCTTATAACACCTTTTGTTTTTGTTTTTGG
>TeaL_258710
CCATCCATTAATATTATTCTTTTGAAGATTCTTCGTTGTCAAGCCGCCAAAGTGGAGAGT
GCGATTGCAGAAGGGGGTGCTTCTCGTTTCAGTGCTTCTTCGGGCGGAGGAGGAAGTAGG
GGTGCACCTCAGCACTATCCCAAGACTGCTGGCAACAGCGAGTTCCTGGGGAAAACCCCA
GGGCAAAACGCTCAGAAATGGATTCCTGCACGAAGCACTAGACGAGATGACAACTCCGCA
GCAAACAACTCCGCAAATGAAAAAGAACGACATGATGCAATCTTCAGGAAAGTAAGAGGC
ATACTAAATAAGCTTACTCCTGAAAAGTTTGACAAGCTATGCCTTGAGCTCCTCAATGTG
GGTGTAGAGTCTAAACTCATCCTTAAAGGGGTCATACTGCTGATTGTGGACAAAGCCCTA
GAAGAGCCAAAGTATAGCTCACTGTATGCTCAGCTATGTCTGCGATTGGCAGAAGATGCA
CCAAACTTTGATGGCCCAGCAGCAGAGGGTCAGCCAGGACAGAAGCAAAGCACAACATTC
AGACGCCTCCTAATTTCCAAATTACAAGATGAATTTGAAAACCGAACCAGAAATGTTGAT
GTCTATGATAAGCGTGAAAATCCCCTCCTCCCTGAGGAGGAGGAACAGAGAGCCAAAGCT
AAGATCAAGATGTTGGGGAACATCAAATTCATTGGAGC
>TeaL_258711
AATCTTCTGGGGCTGGAACAATTACAGAAGTGTGGGACTACAATACTGGCAGAGTGGGAG
CACCATTAGTTTGCTGTGAAATCAAATTAAAGAACTGGGAAGAAGGTGGATACTTCAATA
CTGATAAACCACATCCCAGGGGCGAAATACTTATTGGTGGCCAAAATGTGACAATGGGAT
ACTACAAAAATGAAGCAAAAACAAAAGCTGATTTCTTTGAAGATGAAAATGGACAGAGGT
GGCTTTGTACTGGAGATATTGGAGAGTTTGACCCTGATGGTTGTTTAAAGATTATTGATC
GTAAAAAGGACCTTGTAAAACTACAGGCGGGAGAATATGTTTCTCTTGGGAAAGTTGAGG
CAGCTTTGAAGAATCTTCCACTAATAGATAACATTTGTGCATATGCAAACAGTTACCATT
CTTATGTCATTGGATTTGTTGTGCCAAATCAAAAGGAACTAACAGAACTAGCACGAAAGA
AAGGACTTACAGGGACTTGGGAGGAGCTGTGTAACAGTCGTGAAATGGAAAATGAGGTAC
TTAAAGTGCTTTCTGAAGCTGCTATTTCAGCAAGTCTGGAAAAATTTGAAATTCCAGTAA
AAATTCGTTTAAGCCCTGAACCGTGG
>TeaL_258712
GCCCGGGCCCTCCAGGGCTATTTTGCCGACCGTCTGTACAAGTCCATGAAGGGCCCGGGG
ACCGACGAGGACACGCTCATTGACATCATTGTGACCAGGGCTGAGGTGGACCTTCCGGCG
ATAAAAGCAAAGTTCCAAGAGAACTATCAGACGTCTCTCTCTGACATGGTTCGCGCAGAC
ACCTCTGGGGACTTCCGGAAACTGCTGGTGGCCCTCTTGCACTGAAAGAAGCCAGGGCAG
CTGCAGCACAGGGAGGAACCACCTTTGTCGAGAGGCCCTCCTCCCAAACCAGATTTGCAG
ATGCGACTCCAGCACGAAAACCTCCCTCGGGTGCCAGTTTATTTCCTTGGCAGCTTGAGT
TGTGCAGACAGGCCAAGCTGTTTCAGTTAAGGGCAGCAGCCTCAAGACCCTTGAACAGGG
CACCCCGAACGCTGGCTTAGCAAGTATCTGGG
>TeaL_258713
CTTTTGTTAGCGGATATCCATTCTGGGGCGGCCTCTCTTTCATTATTACTGGAATTCTCT
GTATTTTGGCATCCAAGAAGTCTTCCCCTGCTCTGATAAAAAGCAGCCTGGGAATGAGTA
TTGTTAGTTCCTTCTTTGCCTTCATTGGGATGATCCTGTTGCTGGTGGATGAAAGCATCA
ACGGGCTGCCCGAGCAAGACTACTGGGCGGTGCTTTCTGGAAAAGGCATTTCAGCCATGC
TGATTATCTTCTCTCTCTTGGAGTTCTGCATAACTTGTGTCACAGCCTATTTTGCCAGCC
ACACCATCACCAACACCAGTGGGTCTGTCCTGGTTATTCCACCTGTGTATGCAAACAGTC
CCTTGACGACAGGATTGTCCTCAGTTCCTCCCCCAGTTCCGGCCACTTAGCTCACACCAC
CTAATACCAGTAGGTATTAAAAGAAGAAGAAGCATCCTGCAATTTCATGGGGGTAGAACC
GCTCTGCAGAAACTTCTTAAGAAGTTGGTCTTCGCCGTTCACGATGATTGCTAATCTTTA
AAGACTGTGTTTCAGGTTCTGTTCTTGGTTTGTCATGAATGAAAACTCTATGGACCTCTC
TACCAGTGTTTCTTCCTACATGCCACTACCACGTGCTGGCAAAGGTGAAGGGCTGGAGGA
CTGGAAATGACTCTGCAACTCTCTTAAAGTTAGAAAATTTCCTGTTAAAGTTACCCTTCC
CGCAATAAAATG
>TeaL_258714
CAGCGTCCGCGTGCACCGCCCAGCCCGGTACCTCAGATTTGGCATTCTACACTGAAGTCA
TCATGAGCTTTTTCCAACTCCTGAGGAAAAAGAAGGAACTTATTCCTTTGGTGTTTTTCA
TGACCGCGGCAGCGAGTGGAGCTTCGGCTTTTGCTATATATTCCCTTGGAAAAACCGATG
TGATCATTGATCGAAAAAGAAATCCAGAGCCTTGGGAAACTGTGGATCCTAATGTACCTA
GAAAGCTTATAACAATCAACCAAGAATGGAAGCCCATTGAAGAGTTGCAGAATGTCCGAA
GGGCAACCAGATGACCAGTCCTCGCCTTTTTCTTCAAAGAGCACTCTATGAATCTAGTGG
AAACACTTCTGCACAAACTAGATTCTGGATACCAGTGTGCTGAAATGCTTCTGCTACATT
TTTAGGGCTTGCCCACGTTTTTTGAACTCTG
>TeaL_258715
CCTCTTGCGTCGCGGCCGCCGACATGCCGTCCAGACTAAGGAAGACCCGGAAACTCCGCG
GCCACGTGAGCCACGGCCACGGCCGCATCGGCAAACACCGGAAGCACCCAGGAGGCCGGG
GCAATGCGGGTGGCATGCATCACCACAGGATCAACTTCGACAAATATCACCCGGGATACT
TTGGAAAAGTTGGTATGAGGCATTACCACTTAAAGAGGAACCAGAGCTTCTGCCCAACTG
TCAACCTCGATAAATTGTGGACCTTGGTCAGTGAGCAGACACGGATAAATGCTGCCAAGA
ACAAGACCGGAGCTGCTCCTATCATTGACGTGGTGCGATCGGGTTACTACAAAGTTCTGG
GGAAGGGAAAGCTCCCAAAGCAGCCTGTCATCGTGAAGGCCAAATTTTTCAGCAGACGAG
CTGAAGAGAAGATTAAGGGTGTTGGGGGGGCCTGTGTCCTGGTAGCTTGAAACCACATGG
TGGGAAACTCATTAAATGTTGACAAATG
>TeaL_258716
CCTCCTCGTCCATGGACACGCCCCCGGGGCCCAGGGCCACCACCAGGAGCAAGCCGCCGA
TCACCGACATGGTCTGGAAGAAGTCGTACTTCAGGAAGTCGTGCATGGGCTTGTAGACAG
GAATGGTCCAGAAGGCGTTGAAGTACACGTTGATCGCGAACAGCCAGACCACAAGAGTCA
AAGCAGCCAGCTTGGTTTTAAAACCAATGGCCACTAAAATCATCAGAGCTGTGCCCACGA
TGTTCTGGAGAATCGAGAAGAAGCTGGCGTCAAAGTGAAGCAGCGTCATGAACATCAGGA
CCAGCAAGACCCTGCCCCCCAGCTGCATGTACTGCTTGGGGGAGCTCTCGCGCATGGTGG
GCACGCCCGCGAACATGCTCTTCCCTTCGGAACGCGACTCCGCCAGGAGCAGCAGCAAGC
CGCCTCCCAGGGCCAGGTTCCTCATCAGAAACTTCAAGTCCCACAAAATGCTGTAGGCAA
TCGTCTGCAGCGCTATGATCCCGAAGAGGCCAAAGCAGGCGTACTGCACGAAGTTCCTGC
TCAGCACCAGGATACAGC
>TeaL_258717
CCTGAGTGAAGGTAGCCCGGCATCCATCCACCAGGAAGCGCTGTCATTATCTGCAACTGC
CATCCAGCTCTCAAGGGAGCTATCAGCTTGGGTCTGCTCTGCTGTAATTATTTCAGAGCT
CCAATTTGCTGCAGGCGGGTCAAGAGCTCCCCTCTCTTGTGCATACTTTCTAGATCAGTG
CATCCACCTATACACTCTTTACCGATAAAGACCCGAGGTACCGTTCTGGCTCCTGTGAGC
TGTTGCAGATAATCTTGAATCTCGTTGGTGTCACTGGTGGCTGTAATATCGACAAATTCC
AGAAGCCCTTCTTTGAAGGGCAATTGGCTGAGGAGCTCCTGTGTCTTTCTGCAGAAGGGG
CAGGTGGGCTTGATGAAAACTACCACCTTCCCAGGCTGGATTTTGCTGTTCACAAATGCT
TGAGCCATGCTGACAGGCGGCTGCCTCCCCAGAGGAAACCTCAACAGAAGGG
>TeaL_258718
CCTAGTCTTTATTGGAAGAAACTTGCCAGCGCATCTTGAGTGTGTTAGTGCAGGGGCTCA
GTGGGCCAGCTGGTGCGACACCAGCTTATAATGGGTTCCACAGCTGGGGCATCGCTGGGT
CTCGCCTTTGTGCACCCAGAACCAGATGACAGTACTGTTGTCTTCTTCACAGATGCAGCC
CACTATCCGCTTGTTGGTGATGGAGGGGACTAAATTAGGGTCTTCCTTGGTACCTGAGGC
TGCCTTTGGGGCAAGTATATTGTATGGGTCCAGTCCCTTGCGGGCGGCCATCATGACCTC
CCTCTCCAGCCCAGTCGCCTGCTCCTCATCAGTAGGAACACCACCTCCAGATGCCATAGA
CCGCACAACGGCGACTCCATTGGGACCTCGGGCCCTCAAGGTCTGCGCGGCTAGCGCTCC
AGCTCCACGGAGTAACCTTGAAGCCATCGCGCCCGG
>TeaL_258719
CTCCTGGTAGACACCATCTTTTTCAAAAAGGCACTGATACTGCCCATCATCTGAAGTCCT
GGCATTGCTTATCTTCAGGGTCAGCCTCCCTTCATTGATGGCATCACGCACCAGTGCAGT
CCTCCCCTTATACTCTGCCATCTGCTCTCCAGCCACGTGGTCCCCATCCATGTAGACATA
AACAGCAGGATAACGGTGGGATTGGACCCACCTCACCTCCATGCCCTGTGCATCAGTCTC
TGGGGACAGGTAACAGGTTAACTCTATGTCTTCTCCCACTCTGACAAGGATGGGCTGGGA
AGGTCCAATCACTTTTAAGGAAGCCAGCTCTGTCTGGAGTTTCTCTGGGATGGAGATGTT
TGACCCCTTCTTCTCAGAGAGCTCTGGGTTGCGGATGAAGCAGGACACAATCTCTGCAGA
GGTATTCCGGAGCACAAGCACGCTTTCCACGTAGAACAAGCCATCTTCCTCTTGGAAGTG
ATGCTCAGAGGCAGTCAGCAACTCTTCTCCTGTGATGTCTTGCCAAGAAACCTGAGG
>TeaL_258720
CGCGAAAGTATTGCACACAACACAGATCACAAAAAGCAATAATTACTAACTAATGTAAGG
TTCAATAACTATACATTCTCAGGTTAACATCCTGCATAACTAGTCACTACTCCCCATTGA
AATGGAAAACTAATTTTTATGTTCAACAACGAAGTGGAGGTAGCCTTTATGAATTCCACA
TTAATTGTATGACTTCTCGCACTAGAACCAACTGCAGGGAGTCAACTATGATCGTATAGA
TGATGGCTGCCAATACACCAGGCTGTTTGTCAACATCTCCGGCTCAGATCTGCAAAGAGC
TTCTTTGAAGATACTAGGCTCAGTGCAGCTAAGTTTCTGAAAAGTCGGG
>TeaL_258721
TCCATGACTTCCATAATTAGGATACTTTCATCCAAACCCAAGTACTTGCCTTCTTTCCGT
CCGTTTATGATTGCATCAGCGGCCTCGTCAGCCTCCCAGAACATCCCCTGTCCTTCGCCT
TCCGCCTGTTGGGAACCACCAAAGCCGTTGTACCAGCCACTGCCCTTGCCGGGCCCGGGA
ATAGGCCAGTCTTTCTCCTCAACTTTGCCATCAGAGAAGATGATCTTTGTCTTGGTCGGG
CGGAAAGAATGTGGGAATACCTGGATCTCGCCCTTGGGACCCTGGACGCGAACGCAGGGA
GTATCCATATTGTTTCCTGGCGCAGTGGCTACACGCAAAGATGTTGTTGCAACAGCATGT
GCCTCACCACCAAGTTCCTTGGAACGTGGAAAGCGCAAGATCATGGTGCTATGCTCATCG
GCCTTTTCTGTTGGCTCATAGTTCTTGACAAAGGCGAGGAGCTTTGGTGGCTGACGTTCC
TTCTCGGGCTGAGTGTGATACAATGTTTGGAAGACCCAGGTCAAAGCATAGATTCCCAGG
TCAAGAAGAGCTCCACCGGCTAAATCTGGATTTACCATGCGGCTCTTGCCATCTGCGAAG
GTGTTCTCGGGATCTAGCGCCATGCTATTGTCGGATAT
>TeaL_258722
CAACATTCTTATCCTTTTCTTTTGTTTTATATATATGCGTACACTTCTACATCAACATTG
TAGAGAACTAATTTCTTCATTAAGGTATTAATTTCAAAGCTGAATACATGTTTCTACAAC
CTGATGCTTGTGTTTTTGTTTCCATTGATGTAAAGGTTCAACAAATAATGACTTGCATCA
TTTGTAAATATTTATAAGTTGAATAACATAATTCTTTGAGTTCAATAAAAGAAAGCTTGA
AGAGTCAACTACACTGCATAATTGGCAGTCAAGCAATTTGCAAAATTCATGGTTTGATTT
TAACACTTTTAGCAATATGACCTATGTGTGCCGTTACCTGGCACACACAAGTGCACAGAT
TGCGCACTATAATGTTGTTTGTGAGATAGTGCCTGTGTCTTAGCTATTTCTTGCCACAAT
AACAA
>TeaL_258723
CTCTCTTTTACACAGTAAAATCATCTTCTTGTCCATCTAGACCCAAGTCCTGGTTGTCTG
AGGGCAGATTTCTCTCCAAAGACCTAAAGTTGTCATAAAAAGCATTGTTTTCTTCTACTG
GTTGATATTCCCGTTCAATTTCATTTAGGGAGCCACTTCCAGATCCTGCTCCAGAGCCAG
AGCCTGAAAAGTCCTCAGAAAGAGGGAAGACATCATTCAAGTTCTTGGATCTTGTCATTG
AAAAAGGGTCAGTCCTTGGAGGTAGGATTCTGTTGGATTCACCTGGAAGTAGGTCAAACA
CTGGTCCCTTTTCATCAATGCAGTTTGGAGAATCACTGTCAGGACTGCAGCGAACCCACT
>TeaL_258724
CTTTTGCAAATAAAATTACTTTGTAGTGGGAACTACGAAGCAAAATTTACCTTTTTAACT
TGTCTATAGAATCTAGTTAAATTCAACCACAATGAGCGACGTGCAGATGCTAATCGAAAT
GGGATTCTCCAAAGAAAAAGCAGAAAAGGCAATAGCTGTTACTGGAAATCAAGGAGTAGA
ACCTGCGATGGAGTGGCTCCTTGCTCACGGTGGAGAAATGGACGGTGCAGGTTCTCAAGA
AGCCAGCCAACCGGCCCCTGCAACGTTAAACTTGAAACCAGCAGCAGTGCCAGAGGGAGC
AGCCAATGAGCCAAGTGAGCCGCAAGCCTCAGCAAGTGCTCCAGCTGAAGCCAAATCTTT
AAAATGTGATGAGTGTGGAAAGCTGTTCAAATCTCAGGTAGAGGTTGAGTATCATGCAGC
AAAATCTGGCCACAGTAGTTTCTCAGAGTCTACGGAAGAAAAGAGACCTTTAACCGAAGA
AGAGAGGAAAGAGCAGTTGCTAAAAGTCGAAGAAAAGTTGAAGCAAAAGCGGAAAGAAAG
GGAAGAAAAGGAAAAAATTGATGCTCTTGAAAGAGAGAAGAATAGGATTAAGTCTGGCAA
GGAGATGGTTGCAGCCAAGAAAAAATTAGAAGATGAAGAAATTAAGAAGATGGTAGACCT
AAGGAAG
>TeaL_258725
CAGAGCAATCTGGTAGGAGCAGAGTGTAAGATCCTCAGTGGTCCCGGGGGTGCAAAGGCT
TGCAAAGAAAGTAGGCCTAATTTGCTGAAGTGGAGGAGGTGGGAACTTGTGGGTCAGAAG
GAAGAAATACGGTTCAATTCCTGTTCACCTGGTTGTGTTTCCTTTTGCTTGGAGCGCTTA
CAGTACTTGTAGGACAGAAATGCCACACCACAGACTCCAAGAAGCAGAAGAGCAAAGAGT
ACATACAGCGCCGTCTGGGCCTCTGTGGTACCCAGTGTTAGCCCCAGGAACTGAACGTCC
TCCTGGCTCATGGGGCTGATGGTGGGCTCAGCACCTTCTTGCTGGAGACAAGGGTGTGGC
CCTGCCGCAGGGTCAGGGAAGCCGTTGCACCGGACTATGGAGGCGTAGAACTTGGCCGAG
GCTTTGGGGATCCTTGGCAGAGAAGTGTCAGTGTAGTTTACAAAATGCAGACCAAACCTC
TCTGCAAAGCCTGTGGCCCACTCAAAGTTGTCCATCAGAGTCCAAACCGTGTATCCTCGA
AGGTCCACCTTGTCCTGCACAGCTTTGAGTGCCTCGTTGAGGTAACTGCGGAGATAGTAG
ATCCTTGCAGTGTCATTGAGGTCTGATTCTTCTCGTTGGGACACCCCGTTCTCCGTTACA
TAAATCGGGGGGTTGTTGTACTCCTCCTTTACCCAGTTCAGGATCCTCCGGAAGCCAAAA
GGTGTCATCTTCAGCCAGAAGGAGCCAGAGTCTGGCCAAGAGCGATCTGTAATCGAGGCC
ACTCCCCTGTCCGCTTCAAAGGAGGAGATGGAAGAGTCAGAGTCGAGATTGTAGGCCAGG
ACAGTGGTGTAGTGATTGAACCCAAAAAAGTCATAGGTGCCATTGATCCTCCTCTTCTCA
CTCTCTGTGAACTCGGGCAGCCGAGACTCGTTGAGGCCCGCGGCCAAGCTCCTGTCCCGG
ATCCGTGTCTTCATCACCTCGGGGTAATCTCCATTCTTGAAAATAGGATTCGAGAACCAT
CCTCCCATAAACTGAACGTATCTCCTGGCTGCCTCCACATCCTCCTGGTTGGAAGGGTCT
CTAGGCTCAGCCCAGTCGCTGTTGATGGTGATAGAAATCACGCCACCTTGACTGGCGCGG
TACACATCATTGTACAGATGCCAGGCCTCAGCATGAGCCTTGATTAGGTTGTGGCCAACA
ATGTAGGGGGCAGTGCCAGGCCTAGAGGAGATTCCTGGAGCAAATGTTCCAGAACCGTAG
CCTTGCTGAGCCACAACAAAGGGCTCATTCAGTGTGAT
>TeaL_258726
TCAGTAGCTTGGCTGGTTGGTTGTTTGTAAAAGTTGTCACTATGTCCCCACAGAATGGTT
TCTGGGCCATTAGGCTCTATGACGGGGACTACTGGGCCCTCACCTCCCCGGAAACTTCTC
TTCCTCTAAGAGAAAGACCCCTTAAGGTGGGGATATTCCTGGATTATGAGGCTGGAGATG
TATCTTTCTACAACATGACAGATGGATCCCACATTTTCACCTTTCCCCAGAACACATTCT
ATGGTGTCCTAAGACCACTTTTCAGACTTTGGTCCTCTGACTCGGGCTCCCTAACCATCT
GTTCAGCTGAAGGAGAATGTACTGATGTTGTAATTCATAAGCCTACCCTCCAGGCGAAAT
GATCACTTTGCCCCAAAGAAGATCGCATTTCTCCCCCAGCAAGATATATAAATAGATTTT
TTCCTAGTCCCTACTGGTTCATTGTCAATATGAAGCTCTGTGACACAGACTTGATGATTG
TCCCTCATATCAGTTCTTCCTCTTTTTGTCATATATTCCTTCTCATTATTACCTTTTCCT
ATGACAACCTCCTATAAGTATTAGATTTCCTAGACCCCCCTGGTGCATGTGACCAAAGGA
TGGTGTTGTATTAAAAGGTGAATTACAAGGATGTGTCCTTAAAGGAAAATTGTGTCTTTC
TTTTCTTCTTTACTTTTCTTCTGGCTTATAAAGTATCATGATTAATGGAATTCAAAAAAC
ATATACGG
>TeaL_258727
GGTGCGGGCACTGCAAGCAGCTGGAGCCCGTGTACACCTCCCTGGGCAAGAAGTACAAGG
GCCACAAGAATCTAGTCATTGCCAAGATGGACGCAACATCCAATGACATCACCAATGACC
GCTACAAAGTCGAGGGGTTCCCCACCATCTACTTTGCCCCCAGTGGGGATAAAAAGAACC
CAATTAAATTTGAGGATGGAAACAGAGATCTGGAGCATTTGAGCAAGTTTATAGAAGATC
ATGCCACAAAACTGAGCAGAACCAAGGAAGAACTTTGAAGGCCTTGAGAGTCTACAGAGG
GCAAGCACAGAAGAGACCAGACACACTGCAGCTTCCAGCAGTCGGCAGGGGAGCCCGAGC
CAGCCGTGAGCCTGACAGGTTTCCTCAGTGGCAGGATCTCAAGG
>TeaL_258728
GTCCTCTTTGCGTACCTGGGCTTCTTCTTCTTCAGTGAAATCATTTTTGATATTGAAGGT
CTTCCGGATTTCCTCAGGAGTTTTCCCCTTGATCATGTTAGCAACAGTCTTGCATGTAAC
ATCAAGCAAACCCTTGATGTCTAAGTAGTTTGCTGCCAGGATTAGCTCGAAAAGTGTTCC
TTGGTCGACTTTCAGGAATTCTTGATCCCAAACAGGGATATCATCTGTTCGCTTTTCCTT
GTTCTCATCATCCTCAGGAGGAGGAGGATCATCCTTATGGTGGGTGCACCACTGAATGAC
CTTTTTTAATATTGCTGCATTAACATTTGGTAAAGGGACTGGATCATCATCTCCTTCATC
ATCCATTCCCAAATCTTCCAACATGGTCTTGATAGTCACAGTCAACAATATCGTATGCCG
TCTTCTGCTTGAAAAAAGA
>TeaL_258729
CCCGAAAAAGGCTGCAGCGGCAAAGGCAAAGAAGCCCCGGACGAAGCCATCGCACCCGAG
GACTTCGGAGATGGTGATCGCGGCGATCAAGGCCCTGAAGGAAAGGGGTGGTTCATCCCT
GCAGGCGATCAAAAAGTACATCGCAGCGACGTACAAGATCGAGGTTGAGAAGCACTCGCC
GTTCATCAAGAAGTACTTGAAATCGGCGGTGGCCAGCAAGGAGTTGGTTCAGACGAAGGG
CAAGGGTGCTTCGGGCTCGTTCAAATTGTCGGCTGCTACCGCCGAGGGCAAGCTGAAGAA
GAAGAAGAAGGTGGTGAAGGCAAAGAAGCGTTCGGTCTCGAAGAAGCCATCGGCCGGCAA
GGCAAAGAAGGCAAGCCCGAAGAAGAAGAAGAAGCCCGCGGCAGGTACAACTGCATCGGC
TGCTGCGGCTGCTGCAACAGCGGCGTCTGCTCCGGCTGCAAGTGCCACAACAACAACAGC
TGCTCCTGCAAAGAAAGCGGCGGCGAAAA
>TeaL_258730
CTTAAGGTTTTTTGTTGTTTTTTTAAACCTGGGACTGAAAAATTGAGAAATGAAAATTAA
TTCTTTCACTTTATTACGTAATAGGTTTGCAATAATTGAGTCAAGATGGGGTTTTAAGAT
TTTATTTTGGGGGGTGGGACACATGGGCTGATGACTTAAAAATAATGGGCTCTGATTGGG
CAACTACTCATTTGAGTTCCTTCTGGTATGATTTAACTAGTGAAATATAAACTGAGTTCA
TGAGCTCATCTTCAAAGCTTCTACTAAAAGATTTTCAGCTGTTCCAGATGGGACTTGTTA
GCAGTATGTATAAAAAGATCACATCAGGTGGATGTGAGACATATAATCCCTTGTTTGCCT
AATAAATTGTACAGTGATAGCTTGGAAAAGCAGACTATAGTTTAACCATGGTGCTATTAT
TAGGCTTGCTTGTTAAACACAGGTCTAAGCCTACTGTGTCAATAAAACAAATG
>TeaL_258731
CCAAGAAGGCCTTTCTTCCAAATTTTGATCTTGGTGAATAAAGGCTTCAAGATGTCTAAG
ATCATCAAAAGTGGCGGTGCTGAGCCTGATGCTTTTGAAACTTCGGTTTCCCAGGCTTTG
TTGGAGTTAGAAACCAACAGCGATTTAAAAAGCCAACTACGAGAACTTCACATTACTAAA
GCTCGTGAAATTGAGGCCAACAATAAAAAGGCTATTATAGTCTATGTCCCAATGCCCAAG
CTAAAAGCTTTCCAAAAAATCCAATCTCGGCTAGTTAGAGAAATGGAAAAAAAATATTCA
GGACGACCTGTAATGTTAGTTGGAGACAGAAAAATTCTTCCTAAGCCAACAAGAAAAACA
AGGACAAAGAACAAGCAAAAGCGTCCAAGAAGCCGAACACTTACTGCTGTGTATGATGCA
CTTCTTGAAGACTTAGTATACCCAGTTGAAATTGTTGGTAAAAGAATCAGAGTTAAGTTA
GATGGGTCACAACTCATCAAAGTTCATTTGGATAAAAATGAACAAACAAATATTGAACAC
AAGGTAGACACATTTGCTGCTGTGTACAAAAAAATTAACTGGTCGTGAAGTAACTTTTGA
ATTCCCAGG
>TeaL_258732
CCTTCTTTCGGTACTTCCACATAGCTACGCTATCAATGTTGCGTCCCAGGGTAATTTGAA
GGCGTGGGATAACCGCAATCCACGTTCTTCTGATCTCAAGGCTAAGCTGAAGGAGCGTCT
TCCCGCTGAGACATTTGCGAAATGGGAGCGCCTCGAGGCTTGTCATGCAAACGGCATGGA
GAACATGCCATTGTTTGCCGCTGCTGTTATTCTGGGTAACTTGGCTGGATTAAAGAAGTC
TGGTTTCGATGGGTTAAATGGATTCGTGGCTACTTTCCTTGCCATCCGGGTCGCATACAC
TGGTGTGTATGTGACACATGAGACACAGGGACCCACTGCGATCAGGAGCTTGTTGTGGGC
TGCGGGTGTAGTCTTGTCATTCAGGAAGATTATTCAAGCTGCTCGAGTTCTTGGAGGTGA
CAGGGTTGTATG
>TeaL_258733
CCAAACAAGTCTTTGAGAATAGATGGATTTCTAGCTCTTCATGGTCTCCAGAGAATTGGT
TTTAGTCTTTGCGAAGAATGAAGAAGTGAATTTGCTGTATATTTGTCACCAGCACTGGGT
TTTTGTTTGTTTGATGTTTTTCTGCTTAATTTCAAAGATACAATGCTATTACTTTTGGGG
GGGAAGGCTCTTGAAAAAATGAGCATTCAGTATATTTGGAATAGCAGGTTAAGTAACTTC
TTAAGTATAGTTAAACTAAAGCAGTACTCCAGTGGGACTATAAGTATTTTTTCATCACTG
AAAGGATTTTTCTTATCACTAAATTGTATTTGGCAATTATTGCAAGTTGCCTGCAGTTAG
GGCCCTAATACTGTGTTTTGAGCCACAGAAGGTTTTGTGTGTGTGCGTGGATGTCTGTGT
CTGTCTTGTCTATATCTTTTTCTTTCTCTCTTTCTCTCTTTAC
>TeaL_258734
CTGAGACGCCCCTTCGTTGCTGGGGAGCCGGGGTCTCCACTTGCCTTTTTTAAAGGGCTG
GTGAAAACCCCTGAACATGTGGAATCCCAATGCCGGGCAGCCAGGGCCAAATCCTTACCC
GCCTAACGTTGGATACCCTGGAGGTTGCCATCCTACCCATCCACCATCTGCCAACCCTCC
CTTTCCTCCAGGCCCCCTTCCCACTCCTCCAGGAGTGCCCCAGGGGAATCCAGCTTTTCC
CCCTGGCGGGCCTTGTTATCCTGTGCCACAGCCAGGGCATCCAGGATGCCAGCCCTCAGG
TCCCTACCCACCACCTGCCCCTTGCATGCCACCTGTGAATCCATTGGCTCCTGGCATGGT
AGGACCAGGCATGGTGATGGACAAGAAGATGAAGAAGAAAATGAAGAAAGCTCATAAAAA
GAAGCACAAACACCACAAGCATGGCAAGCATTCCTCCTCCTCCTCCTCTTCCAGCAGTGA
CTCTGACTGAATACAGGGCCTGGACCCTTCCCTCAAGTCTCTCCAGTTCTGCTCTCCCAT
CAAGCTTCAGATGCCATCTTGTCCCGGGGGAAATTAGCCCTCGTGTCCTACCCTTCCACC
CTCACAGTCTGGGCCTCATTCTGCTGTTCATCCCTCACTGGCTAGAGAAAATGGGGAAAG
AATTGCCATGAGCTAGTTTGGATAGAACTGTCAGCTGATGAGTTTTGCAGGAGAACTATT
TTTTGAAGACGGTGAGATCTTTGGGCTAAATGAGGAAGACAAGTCTAAGATCTGCAAAAT
GTGATTCTTTACTCTTCCTTTGTAATACTTCTGATTGGGGAGATGCTGTGAAAATTTAAT
TATGGGGGAAAAAAACTGTACCTTTCTTGTGATTGTGGCATACTTGGGTGATTTAGTGGT
GAATAAACATTTCCCAG
>TeaL_258735
CTGTTCTCTTGATTGCCTCCTGGGCCAGCATCCGATTGCCAGCCAAAAATGTCACACTGC
CCAGGATGGCCAGGTATTTCAGGGTCTGGAACATGTTGAGTTGAGTCCAGTAGACATACA
TGAGCCCCAGCATAGCAGCATGTCCCAGGTGAAATATAATCGTGCTAGGCGCAAAAGTGA
AGTTGGAGATGTTGGCACCAATCCGGATCCACAGAGCAAAGAGCAGGAGCAAGGGCGAGA
GGATCAGGGCAGTGAATGTATTGGACACCACCGTGGGAGGCCTCTTCTCAGGCTCGCGGA
ACAGATGCTGAATTTCCTGTTTGGCAGTGAAAAGGTTCTTGGACAGGACAGTCGACGGAG
C
>TeaL_258736
AGCAGTTGAACACGCCAAAGACATTGACGTCGAACACCCGCCTCATGTCCTCATCTGTGA
GATCGAGCAATGCTTTGACTTGTGCAATTCCTGCGTTTGCGACCATGGTGTTTAAAGGTC
CTAGTTCAGAGACGGATCCTTGGACCATATTTTCTACTTCTGAACGTTTAGTCACGGCTG
CTGTGAAGGTGAAGCCTTTTCGGCCCAGAGATTGGATTTCTTTGACTACTTCGTCGCAGC
CGGCTTTGTTGGCTGGGATATCGTTGATGCAGACATGGTAGCCGTCGCTGGCTAGACGAA
GCGCGATTGCTTTACCGATTCCGCGTGATGAACCTGTTACTATCGCTGTCCTTTCTTGTT
GTTCAGTAGCATAATTACGGTTCCAGCGAGTTGCGAGGCTTGAT
>TeaL_258737
CCATAGTATAGGCGCTGGGGCTTGCCCATCGTGCTCTTAATGTACAAAGCCCGGACGTTC
TGCCAATTTTTCTTGAGCAATGACACCAGGAAGTTGACAGCTAAGTGGATGTTGTACACA
AGCTCATCATCTGTCATCTTCACGTGGCCAACAGCCACTGCCAGACACAGCACCTTCTTC
ATCTGGAACTTGATCGTGGACTTCACTTCATCAACTTTGGCCACCATGTTCTCATTGTGG
GTCAGCAAGGAAGGGAATTTGCCAGCCTTATTCAGGCCAGGGCCCAGGATTCGTGGAATC
TGCTTGATTAGAGATTCTGAAGCCAAAAAGGCATCATACTTCTTGGCCAGCTTCTTGACC
AGTTTCTTATTCTTGTTGAGTTTCTTCAGTGCCTCGATGTCCATGTGCGGGATATCCACA
GCCTTGGCCTCATCACAATGCTGCTGGTCTCCCAGGACACACACGGAGAACTTGGGGCGG
GGAGTAGACTTAAGCCTGACGGTGCCCGAGAAGCGTTTGTCCTTCTGTGGGTCATAGTTC
TTCAGGCTGATCTGAAGCTCCACCGTCTCCAAAAACTTCCGGCGCTTGCGCTGGTTCCCG
TGCAGGACCTCCCGCACCGCCTCGTACAGGGTGTCGCGAGAGACTTTGCTGCTCATGGTG
CCTGGCGCAGCGG
>TeaL_258738
CTCGTGAAAGACGATTTGAAAAGCCACTTGAAGAAAAGGGTGAAGGAGGAGAATTTTCAG
TTGATAGACCGATTATTGACCGGCCTATCCGAGGCCGTGGTGGTCTTGGAAGAGGTCGAG
GAGGCCGTGGACGTGGAATGGGCCGGGGAGATGGTTTTGATTCTCGTGGCAAACGTGAAT
TTGATAGGCATAGTGGAAGTGATAGATCTGGCCTGAAGCATGAGGACAAACGTGGAGGTA
GCGGATCTCACAACTGGGGAACTGTCAAAGATGAATTGAACTGACTTGGAGCAATCAAAT
GTGACTGAGGAAACACCTGAAGGTGAAGAACATCCCGTTGCGGACACAGAAAATAAGGAG
AACGAAGTTGAAGAAGTAAAGGAAGAGGGTCCAAAAGAAATGACTTTGGATGAGTGGAAG
GCTATTCAAAATAAGGACCGGGCAAAAGTAGAATTTAATATCCGAAAACCAAATGAAGGT
GCTGATGGGCAGTGGAAAAAGGGATTTGTTCTTCATAAGTCAAAGAGTGAAGAGGCTCAT
GCTGAAGACTCAGTTATGGATCACCATTTCCGGAAGCCAGCAAATGATATAACGTCTCAG
CTGGAGATCAATTTTGGAGACCTTGGCCGCCCAGGACGTGGTGGCAGGGGGGG
>TeaL_258739
TATCTTTCTCTTTCCAAACCCCTACCCAAATCTATAATACAAACGCAGCTTAAAAGTCCA
TCGGGTCAAAGTATCCCATATGGAGACTATTGAATCCTAGGAGGGGAGTAGGACACAAAA
TAGAGTATTAAGGACCAGTTTGGCCTAATTAATTAAATTGCATTTTTGATGATAGTAAAG
CAAATCCAAACATGGGATAGGATAGATAATCCAAAAGGAATTGATAATCACTAGTAGTGC
TCTAAACAAACTTGGCCTAAGTTTCAGGTTGCCATAGGATAGGAAATTAAAGGGAAAATT
TGAAATCAGTGTATAAGTTGAAAAGTAATTACAAATTAGGGGTAAACTTAATCAATATCA
ATAATTAAAATTATAAACTTTTTTCATACAAATGTA
>TeaL_258740
CTTCGAATTGAGAGACACAATGGACAGGTCGCTTGGGCGAGCAAAGCACGTATCCGGGGA
GTATATCTTCTTCTTCCACGCCTCGAAGGCGAATGCGTACCTGGTCTCCACATGTAGCGC
CTGGGATTTCATCTTCCTGTTCACCATAAAGAGCAGAGATAGAGATCATTTGGCGATGGG
GCATCATTAGGTACTTGTTTTCCTTCTTGATGATACCAGACTCAATCTTGCCTTCGACCA
TAGTACCGAGATCCTTGTATTTGGCAGCGATAGGCATCATGAATGGTGCATTCAGCTTGC
GCTCAAGCGCTTGCATGCCATCAAGATACTCCAGAAGTGACGGGCCATCGTACCATGGTG
CAA
>TeaL_258741
CAGAGGACTCAGTAATGTTGAACGGCTTTGGCACAGTGGTCAATGCTCTTGGCAAACGAG
TCAAACCTTATTTGCCTCAGATCTGTGGTACAGTTTTGTGGCGTTTAAACAACAAATCAG
CAAAGGTTAGGCAACAGGCAGCTGACTTGATATCTCGAACGGCTGTTGTCATGAAGACTT
GTCAAGAGGAAAAATTGATGGGTCACTTGGGTGTTGTTTTGTATGAGTATTTGGGTGAAG
AGTACCCTGAAGTATTGGGCAGCATTCTTGGAGCACTGAAGGCCATTGTAAATGTAATAG
GTATGCATAAGATGACACCGCCAATTAAAGATCTGCTGCCTAGACTCACTCCCATCTTAA
AGAATAGGCATGAAAAAGTGCAAGAGAATTGTATTGATCTTGTTGGACGTATTGCTGATA
GGGGAGCTGAATATGTGTCTGCAAGAGAATGGATGAGGATTTGCTTTGAGCTTTTAGAGC
TCTTAAAAGCTCACAAAAAAGCTATTCGTAGAGCCACAGTCAACACATTTGGTTATA
>TeaL_258742
CCCGCCTCTGCTGCCACCACCATGCCGCCTTACACGATCACCTACTTCCCCGTTCGAGGG
CGCTGCGAGGCCATGCGCATGCTGCTGGCCGACCAGGATCAGAGCTGGAAGGAGGAGGTG
GTGACTATGGAGACCTGGCCTCCTCTCAAGCCCTCCTGCCTGTTCCGGCAGCTCCCGAAG
TTCCAGGACGGAGACCTCACCCTGTACCAGTCCAATGCCATCCTGCGCCACCTGGGCCGC
TCCTTTGGACTGTATGGAAAGGACCAGAAGGAGGCGGCCCTGGTGGACATGGTGAATGAC
GGCGTGGAGGACCTCCGCTGCAAATATGCCACCCTCATCTACACCAACTACGAGGCAGGG
AAGGAGAAGTACGTGAAGGAGCTGCCCGAGCACCTGAAGCCCTTTGAGACCCTGCTGTCC
CAGAACCAGGGGGGCCAGGCCTTCGTCGTGGGCAGCCAGATCTCCTTTGCCGACTACAAC
CTGCTGGACCTGCTTCGGATTCACCAGGTCCTGAACCCCAGCTGCCTGGACGCCTTCCCT
CTGCTCTCGGCCTACGTGGCCCGCCTCAGCGCCCGGCCCAAGATCAAGGCCTTCCTGGCC
TCCCCCGAGCACGTGAACCGCCCCG
>TeaL_258743
CGTTCTCATCCACGTTAACTGTCTGTAGATTTTTGAAAGTGGTGACAGGTACATAGGTGA
CCAATGTATAGAGCTTGTTTGGCGAGTCTTCATCTTCATTACGTTTTCTGGACAACCGCA
CACGGATTCGGTATGGGACATTCCTTATTCCTTTGGCCCAGACGGCTTTGTTGAGCCTGG
TGTCGATGCGCACATCCGGAGTTCCCATCTCCTTCATGGCAAATTTACGGATTTCTTTGA
GTGCCCGAGGGGCACGCTTCTTAAAACCCACGCCATGGATGCGCTTGTGAATGTTGATCG
TGTACTCCCTGGTTACCACCTCGTTGATGGCGGACCGGCCCTTCTTCTTCTCGCCACCCT
TCTTTGCGGGAGCCATTTTCCCCGGCGCTGGG
>TeaL_258744
CTGGAATACCATGTTTCTTAAGAGTTCTGAAAAACTTCTCGACCTTACGATTATGGAAAA
ATTTCTCGAATAACACTCGAGTTTTTCTAGAATGAAACAGTTCATAAAATTCCTTGTATG
CTGGAGATGATTCTAATTTTTTGGCCTGAAATTCTTTGATCTTTTTAAAATCAGTAACTG
TGTACAGATCCTTCATTACATTTGCCAGATTTTCCATGTCTTTTGTAGTTGGTGGCTGTA
CGTCTTCCATAGGTTTAAAATCTAAATGTTCGTAAATTTTTCTCATAAAAGTCATTCCTA
TTTCGTCGAAAAAATCGAACATTTTTGAAGTTTCTTCTGTATTCAAAGCTAATTTGTAAG
CTTCATTAAATTCTTCGTAATGAGG
>TeaL_258745
CGTGGCCGGCCTCCAACATGGCGCCGAAGAAAGACAAGAAGCCTAAGAAGTCAACCTGGA
AGTTTAATTTGGACCTGACTCATCCAGTAGAAGATGGAATTTTTGATGCTCGAAATTTTG
AACAGTTTCTACGGGAGAAGGTTAAAGTGAATGGAAAAACTGGGAATCTTGGGAATGTTG
TTCACATTGAACACTTCAAGAATAAAATCATGGTTGTTTCTGAGAAACAGTTCTCTAAAA
GGTATTTGAAATATCTTACCAAGAAATACCTTAAGAAGAACAATCTTCGCGATTGGCTTC
GTGTGGTTGCATCTGACAAGGAGACCTATGAACTTCGTTACTTCCAGATTAGTCAAGATG
AAGATGGATCAGAGTCTGAGGACTAAATGAAGCTGTCTTTTATAGGGCTTCGTGTGCTAA
TAAAACAAAGGAAGCAAGAGAAAGAGACG
>TeaL_258746
CCACTGCTCTGGCTCCCCGATGGCTTCGTCTTGTTTAGAACCTAAGCCTGGAGACCTGAT
TGAGATTTTCCGCACTGGCTACGAGCACTGGGCCATCTACGTGGGAGACGGTTATGTGAT
CCATCTGGCCCCTCTGGATGAATACCCAGGGGCTGGGGCCTCCAGCCTCTTCTCCGTCCT
GACCAGCAAGGCAGTGGTGAAGAGGGAGCGCCTGAAGGACGTGGTGAGGGGCTGCCAATA
TCGCATCAACAACATCTTGGACCACAAGTACCGACCGCGGCCTGTGCACAAGATCCTCAA
GTCTGCAAATGAGATGATTGATGTAGAGATGGAGTACAGCTTTCTGGAAAAGAACTGTGA
GCACTTTGTCACCAAGCTGAGATATGACAAGGCCGAATGCGGGCAGGTAAAGATGGCCAA
AGCCTTCTTTGAAAGAGTGATGGAGGACTTGGAGCTCTGGCTGTTATGGGATACTCTGTA
TTGAAGAAGTGATCTCAAAACCAATGACATCCTGAAGAAGCCTCAAAATCCTGCAATGGA
AGCAGCGGGTGGAAGCCCAAGAAAATGGCAAAAAGACAAAAAAAAAAAAAAAA
>TeaL_258747
GGTGGCGGCGGTGCTGGCTCTGGCAGCTCGGGACTGAGTGTCAGCAGAATCACCATGATT
CTTCAGAGGCTCTTCAGATTGTCCTCTGTCATTCAGTCTGCGGTCTCGGTCTCTTTGAGG
AGAAACATTGGTGTTACAGCGGTGGCATTTAATAAGGAGCTCGATCCTGTGCAGAAGCTC
TTCGTGGACAAGATTAGAGAATACAGAACTAAGCGACAGACATCTGGAGGACCTGTTGAT
GCTGGCCCTGAGTATCAGCAGGACCTCGACAGGGAGCTTTTTAAGCTTAAGCAAATGTAT
GGTAAAGCAGACATGAATACGTTCCCTAACTTCACATTTGAAGACCCCAAATTTGAAGCC
GTCGAAAAACCACAGCCCTGAAG
>TeaL_258748
CCCACATTAATTTGTAGTTGGTCCTAACCCTTCCTGGCACAGCTGTCAACAGCTTTTTAG
CTGTTTTAACCAGAACCAAGGTGTTCACCCCCAACAGAATGTACACAGACCACAGACACA
CTAGAGGACTGCAGGTTTTTCCCTGAGAGAAGCATCAGACAGACAGTTGCTGAGAGAGAC
ATCTTTCCAAGCAGCTCCTCCCTTTCCATTTTGGAGGAGCTGCCTAACTACACAGCTAGT
CAGCACTTAAAACAGGTGCCTCCTTTCCCTATAGAATCACCCAACCTGCCCCAAATATCA
ACTTAAGATTCTCATCTGCATTTCAGCAGTCACACCCAGTAAGGTGGGAAGTGGGGACCC
TAAACTCCACCAATTG
>TeaL_258749
CCCCTCATTTAAAAACTGGACCAATTATCACAAACTATCATTTGCATTAATTAGCCACAA
GGTTATCACCAAGCATTGTTAGTGGTAGCAACAGGTGCTGGAGGACGGAGCTTTACAAGT
AGATGATGCGAAGCTTGCCCCTTCCTTACCTACCCTGGGCTCTGCGGCCACTTCCGTCTT
CTAATTCAATGCTTAATGCCTCACGGTAAGAGACTGATCAATGGAAGAAGGCAAAACTAT
TTTCTAGGTGCTGTTTCATCTGACAAGGTAACAAAAGGACAGGACGAAATTTAAGCAAGA
TTTAGACGCGCTGCAGCTTTTCACTCAGGAATTCTTCCACGCTGTCTGTGTTCCACTTGA
GGATACTCAGTTCTTCAGCAATGTTCCCGTTGTCGTCCAGAAGCTTGAGCACAGGGTCTG
AGCCACGAACATACTTGATTTGTAG
>TeaL_258750
GTGCAGGGAGGGGCCACCACAGGCCAGCTTCTGTGTCAGCATCGTGATGTGGCCAAAATC
TCCTTCACTGGAAGTGTGCCCACCGGCTCAAAGATCATGGAGATGTCAGCTAAAGGAATC
AAACCTGTGACCTTGGAACTTGGAGGCAAATCTCCACTGATCATCTTCTCAGATTGTGAC
ATGGGGAATGCGGTGAAGGGGGCGCTGATGGCCAACTTCCTCACGCAAGGCGAGGTTTGT
TGTAATGGTACAAGGGTATTTGTGCAAAAGGAAATTCTTGATAAATTTACAGAGGAAGTG
GTGAAACAGACCCAAAGGATAAAAATTGGAGATCCCCTTCTGGAAGATACAAGGATGGGT
CCCCTGATCAACCGACCACATCTGGAGCGAATCCTTGGGTTTGTTAAAGTGGCGAAGGAA
CAGGGTGCTAAAGTGTTATGTGGTGGAGACCTATATGTACCTGAAGATCCCAAATTAAAG
GAGGGGTATTACATGAGACCTTGTGTGTTAACCAACTGCAGAGATGACATGACCTGTGTG
AAAGAAGAGATCTTTGGGCCAGTTATGTCCATTTTATCATTTGACACTGAAGCTGAGGTT
GTGGAAAGAGCCA
>TeaL_258751
CCGGTCCAGCTGAGCATGGACGCCGGTTCCCGCAGCGCCCGGCTCCTGGCCATCCTCCTC
CTGCTGGGGCTGTGTGCCCTGACGGGGGCCCAGAAGCCCGCCGCCTGCCGGTGTTCACGC
CAGGACCCCAAGAACCGGGTCAACTGCGGATTCCCGGGCATCACCAGCGACCAGTGCTTC
ACCTCGGGGTGCTGCTTCGACTCCCAAGTGCCCGGGGTCCCCTGGTGTTTCAAACCCCTC
CCGGCGCAAGAGTCTGAGGAGTGCGTCATGGAGGTGTCCGCCCGCAAGAACTGTGGCTAC
CCGGGCATCAGCCCCGAGGACTGCGCAGCACGCAATTGCTGCTTCTCCGACACCATCCCC
GAGGTGCCCTGGTGCTTCTTCCCCATGTCCGTGGAAGACTGTCATTACTAAGAGGCCATG
GCTTCAGAGAACCCACCAGGCTCCTGGATGTTCTGAAACAAAAGAAGACTATTCATCATC
TTATAATTTCAGGTTTTGAGTTTCTGAAATTCCTGGGTTTTCTTAATCTGCTTCCCCCTC
TGCCCTTTTCAATGGTTTAACACAGAATTTCTTCAAATAAAGAAA
>TeaL_258752
CCCTACACGCCGCCGCCCGCGCTGCAGCCATGTCTCTAGTAATCCCTGAGAAGTTCCAGC
ACATTTTGCGAGTACTCAACACCAACATCGATGGGCGGCGGAAAATTGCCTTTGCTATCA
CTGCGATTAAGGGTGTAGGACGGAGATATGCTCATGTGGTGTTGAGGAAAGCAGACATCG
ACCTCACCAAGAGGGCAGGAGAGCTCACAGAGGATGAGGTGGAACGTGTAATCACCATTA
TGCAGAATCCTCGCCAATACAAGATTCCAGACTGGTTCTTAAATAGACAGAAGGATGTGA
AGGATGGGAAGTACAGCCAGGTCCTGGCCAACGGTCTGGATAACAAACTCCGGGATGACT
TGGAGCGATTGAAGAAGATCAGGAATCACCGTGGTCTCCGTCACTACTGGGGTCTTAGAG
TGCGTGGGCAGCATACCAAGACCACTGGCCGCAGGGGACGCACCGTGGGTGTGTCCAAGA
AGAAATAAATGTGTCGGTGCG
>TeaL_258753
CGTACTCCCACCAAGACTGCTCCGCCTAGCAACCTCCCCCTCAGTATTACCAACCAAGCT
CGCTCTCCTTACGCCGCCCTCTCCAATCTCACCATGCTTCGCCCAAAACCCGTCCACACT
CTGTCGCCGCCACGCCTGCAACGCAGCATCCTCTTGTTGATCTCTGGTGCTTGTGATACT
CTCTCGGCGTACGGACTCTGCTTGGGCGCCCACGTAATCTGAGATGATGGATTCGCGACG
CGTGGCACCTGGAGCGTCTTCAAGAGTCACGCTGTTTTTGAGGTAGGTTGATAGACGGCG
GAATGCTGATGCATTTTCATGGCTATGGCGACGATGCGTAGTGTCGCTAATTGGCGAGAC
GAAGGAGATTGGTTGGTATAGTGGCATCATATGTG
>TeaL_258754
GCCCTCGTCCTCAGCCTGGGCCCCAGTGATGGTCAGGGTGGCCGTTTTCCCTGAGCTGGA
CCCAGAGAACCGCTCAGGGATCCCTGAGGGCCGCTCACTGTCCTTATAAATGAGCAGCAG
GGGGGCCTGGCCTGGCTTCTGCTGGTACCATTGCGTATATTTTTCATCCAGCAGATCCCC
GGAGCAGGTGATCTTGGCCGTATTTCCCAAGGCCACTGACTCTGAAGACGGCTGGGTCAG
CTCATAGGAAGCCACGGAGCCTGTGCAGAGAGAGAGGAGGGGGAGCAGGAGAGGGGTCCA
GGCCATGGTGGAGGTGCCCTGAGCTCTGCCTCTGG
>TeaL_258755
CAAAACTTCTTCAACCTCACCATAAATCATCTCCACCAATTCTTCAACTCATACTTGATC
AGCAACCACAATCATGTCTGGAATCGTTAACAAAGTCAAAGAGGTCCTTCACAAGGACAA
GGATAACACCGACCCAGCACACAGCTCACACACCGGCACCACTGGACATGGAACTGTAAA
TCCTGTGGATCGCAACAATGACGGCAGAGTTGATGCCCATGATTTAACAGGTCAGCATGG
GTCTACTGGCGCCGGCCTGACAGGACACAACACTACTGGTCACGGAACTGCCAATCCTAT
TGATCGCAACAATGATGGACGTGTTAATGCTGGCGACTTGACTGGCCAACATGGCTCAAC
CGGTGCTGGTCTGACTGGACACAATACCGCTGGACACGGAACCGTAAACCCTATTGATCG
TAACAACGATGGACT
>TeaL_258756
GATCAAAATTTGAGACTTGCAAATCTACCCATAGACCGCGTCTTTAGTATAACCCGGAAA
TTTCTGTAGAACTTTTGAGTCAATGGCTTTCAGTTGCGGGCAGCTTAAGCCACTGATCAA
TCCACCAATAGCACTTGTGAGTTGATCCAATGCTCCTAGCAGGATATCCGGTTTTGCTTG
TGCCGAAAGCTGATAAACGAAGCAGGCTAAGTTGTTTCCTTGAAGAAGACTACCGGTTTT
GAAAACGCCTCCTGTCAAATCGCCGAGATCAACGCCGGTAAAGGAGTTCTTTGTGCCAGT
GTTTCCTCCGATGTCGAGGAATTTAGGATATAAAGCAGCAGCATTCACGGCATCCGCAAG
GAAGTACTCAGTGTCATATGGATACTCTATTGCTCGTCGATACCAGTTATCTGGAATGCG
TTCAGTTCCCTGGACTGCATTGTAGTTGTTGTTGTCGCCTTGTACTCCGAACCAGGATTG
GATCGTTTTATAGTCCAATTTCCCAAGCGGAGCATCAGCACTATGATTTGCCATAAAACG
ATAAATGAAAGTATAAGCCGCTAG
>TeaL_258757
AGCTTGTCCCCTGCAAACCAAGGCCTCTTCCCCAGAAACTCGGAGAAGGGCTTCATCTTT
TCAGGGATCTCCTTCAAGTACCCAGGCTTCAGTTTCTCAAAGTCAGGGCTGTAGCAAAGA
CTGGCCAAGGCTTCAGCTGTGTCGTTGGCCTGGTTCTCCAAAACATCCACTCGAATCTTC
TCCTCCTCTGTCTCCCCACACATGTTGTGCTTGCGAGCAATGTAGCGCAGGATGGCGTTG
CTCTGGGTCAGCTTGTGAGCCCCGTCAATTACGTAGGGCAGATTGGGGAAGTCCAGGCCC
AGCTTGAATTTGTCACTCAGCCACTGGCTTCTGTCATAGTCGGGAGCGTCCCCCATCGTG
TACTTCTTCTCCTCGTAGCTGGAGTCTGTGTACTCCAGGAGCAGGCGGATGGCGTGGGCC
AGCCCGCGGATGTCCCAGTAACCGAGGATCATCGTCATGCTGCTGCTGTCCCAGCTCCGA
AGGGAGAGGCTGCAGGGAAGG
>TeaL_258758
CGTCGCAGTCAGCGGGTTGTGTTACGTTGCTCGCTGAGGTTCGCCGGGTCATGGTGCCAT
CCTGACTGGGAAGAGGACGCTCCCGGGAAACGAATGAGGAACCACCTCCTACTACTGTTC
AAGTACAGGGGCCTGGTCCGCAAAGGGAAGAAAAGCAAAAGACGAAAATGGCTAAATTCG
TTATCCGCCCGGCCACTGCTGCCGACTGCAGTGATATCCTGCGGCTGATCAAGGAATTGG
CTAAATACGAATACATGGAAGAACAAGTAATATTAACTGAAAAAGATCTGCTAGAAGATG
GTTTCGGAGAGCACCCCTTCTACCACTGCCTGGTTGCAGAAGTGCCCAAGGAGCATCTAA
CTCCGGAAGGACACAGCATTGTTGGTTTTGCCATGTACTATTTTACTTATGACCCATGGA
TTGGCAAACTGTTGTATCTTGAGGACTTCTTCGTGATGAGTGATTATAGAGGCTTTGGCA
TAGGATCAGAAATCCTGAAGAATCTAAGCCAGGTTGCAATGAAATGTCGCTGCAGCAGCA
TGCACTTCTTGGTAGCTGAGTGGAATGAACCATCTATCAACTTCTACAAAAGAAGAGGTG
CTTCTGATCTGTCCAGCGAAGAGGGATGGAGACTCTTCAAGATCGACAAGGAGTACTTGC
TAAAAATGGCAGCAGAGGAATGAGGAGTGCTGGTGTAGATTGACAATGACAGCTTCCATT
CTATTTTAGAACAAATTCTCAACTTATCTTGCTTTCTATCCTATTCGTAGTGGAATAATA
GAATGAGCACCTATTCCAAAGCTTTATTACCAGTGGCGTTGTTGCATGTTTGAAATAAGG
TCTCTTTACGATGACAGTCTTGTATGCCAATTGGAGTCAGGTTTCTCTCGAACATCTTTG
GATAAACAACAAGGTGGTATGATAATGTCTAT
>TeaL_258759
CCTGAAGCTGAGGTTGTCGAAAGAGCCAATGATACCACTTTCGGACTAGCTGCCGGTGTC
TTCACCAGGGACATCCAGCGTGCCCACAGAGTGGTGGCTGAGCTTCAGGCTGGAATGTGC
TTCATTAACAACTATAATGTCAGCCCTGTGGAGTTGCCCTTTGGAGGATATAAGAAGTCA
GGGTTTGGCAGAGAGAATGGCCGTGTGACCATTGAATATTATTCACAACTGAAGACTGTG
TGCGTGGAAATGGGTGATGTGGAGTCTGTTTTTTAAAAACCTTCAGTGAAACCAGTGAAC
ACGGCTGGAATGAGAACCAGCAGCCTTGATGGAGGAGGTGCAGCTGCCTACCCTTTTACA
TCCAGAATGTTGGTCACTCAGGATGAGAGAGTGGTTCACTGTTACTCTTCATTACTCAGT
CAATTTCCTAAGTGAAAATGTGCATAAGTGCCTTTTAGATTCTAATCAAGAAAGCTGTAG
TTTCCTTCAAAGCACATTTCTCTGAATTCTTTGAGAGCCACTGACACACTTCCAGAGAAC
AGGGGGTGGGACCAGGATTTTGTTCTTCCAGAATCTACTCACTGCCGAGCTCATTCTCTA
GCTTGCTTTAAAGAACCCATCCTTTAGAAGTTCCTGGTGGGATCAGTGCAGGTGATTTCT
GCTTCTTGGCATTTCTTAAGCCATGCCCCCTTGTCGTTCCACTGAGAAGGTTGACAGTCG
GGGAGAGAGGGCCCAGTTCAGTGTGAATGCTGATGGACCAGAGCCAGCACAGCGGTGAGG
AAACTGGC
>TeaL_258760
CTCTGAGAACACATCGAACCTTGGAGTCAGCTCCGTGGTTGCAGAAAATCCGCTTCTCTG
GGTTCCGTGCTGGTGAATTTCTGTGCCACCATGGCCATGGTAGCCACCCAAGCAGTCTTA
TCCTCTAGCCTGGCTTCCAAGATACTGGCGACAGGGAGTCTGGCCAAAGCAGGGGGGGCA
GCTGTTGGCAGCGTCTTGGCAGGACTTCCTTCAGCAGGGCTCACCCTGTCATTCAAGGCT
GCCCTAACCGGGGCCGCATCTAGCCTGGGATCCTTGCTGGGGACACTGAGTACTTCCTCC
CTGATAGGATCCCCTCCTGTGACTTTGATGGCTTCTTCACTAGGAGCCAAGGCTTCTGTA
GCTGTGGCGGGAGGAGCCCTGGCCGTGGGGGCTGTGCCCGCGGTGCTGGGCGCCGTGGGC
TACACGGGGGCAGGAATCACCGCCTCCTCCTTGGCGGCCAAGATGATGTCAGCGGCTGCC
ATTGCCAACGGGGGCGGGGTTGCAGCCGGCAGCCTGGTAGCGACCCTCCAGTCTGTGGGG
GCTGGTGGACTCTCCTTGTCATCCAAAGCCCTTCTGGGCACCGTGGGGTCTGTCCTCCTG
ACCAAAATAGTGGGCTTGTAATAGCTCCCTGTCACTCCTACTGCAGAGAAGAGGATTTGG
TGGGTCCCTGCCCCCCAGCCCAATGCAGTGAGGCACCAGTCCTGGGATGACAAGATGCCA
GATGCTACACCCCCCTTGAAAACAAG
>TeaL_258761
CACTGCTTAGCTGCGGCGGCAGCAGACGTCTTTAGGAGGGGGTCGATCATGTCCCTGGTC
CATGGCGCTACAAGAGCAGTCCAGCCCATGAAGCGAGCGAGATAGGCCTTGAACGAACGC
TGATCATTATCACATTTGCCGTTATTCTCGCAAGCAACTTCAATCATGACGTCGTCGTTG
AAGAACACATCAGTAGCGTTGATGATGCCAATGAGTCTCTGCCTCCACTTGTCATTCTGG
GTCACGTTCCACATGGCTGCAGCGCCGGCCATATGCACACCGGCATTGTACGTCCACTGA
ATCTGGTTGATGGTGGAGCAGTTTCCTCGATCATCGGTTCCATCGTAATAGTGGAAGTCC
G
>TeaL_258762
CCGGCATTCTCATGCCCCTCAGGACTCTCCTCGAAAGACTTTCCCTTCTCTGCATCGACC
ATACCCTGCTCTGCCCTCCTGGTGTTGTGATACTCCACCTTAGTCTTCCAGGCTGGCACA
CCCGAAATGAACAATTCATCCACATCTTCCAGACTCTTTCCTGCAGTCTCAGGGAAGCAG
AAGAAGGTATGAATGGCCATTGCGGTGCAGAAAACGCCAAAGATGATGTACACCCGCCAT
TGAATGTTGACGAAGGCAGGTGGAACAAAGTAAGAAAGGGCAAAGTTGAAGATCCAATTG
CTTGAGGTTGTCAAGGCAACGGCTTTGCCACGTAGTCGAAGTGGAAAAATG
>TeaL_258763
CGTGGAGAACTCGGAAACCGGCGCGCCTCTCCCTGTTGGAAGGCTCCTAGCACCAGGATG
AGTCTGCAGTGGACTGCAGTTGCCACCTTCCTCTATGCGGAGGTCTTCGCTGTGCTGCTT
CTCTGCATTCCCTTCATTTCTCCCAAAAGATGGCAGAAGATTTTCAAGTCCCGCCTTGTG
GAGTTGGTAGTGACCTATGGCAACACCTTCTTTGTGGTTCTCATCGTCATCCTCGTGCTG
CTGGTCATTGATGCTCTTCGGGAGATTCGCAAGTACGACGATGTGACCGAGAAGGTGAAC
CTGCAGAACAATCCCGGGGCTGTGGAGCATTTCCACATGAAGCTCTTCCGGGCCCAGAGG
AACCTCTACATCGCCGGCTTCTCCTTGCTGCTGTCCTTCCTGCTTAGACGCCTGGTAACT
CTCATCTCCCAGCAGGCCACGCTGCTGGCCTCCAATGAAGCCTTTAAAAAGCAGGCAGAG
AGCGCTAGTGAAGCAGCCAAGAAGTACATGGAAGAGAACGACCAGCTGAAGAAGGAAGCT
GCTGTGGGCGGAGTCAAGTTAGATGGCGGCGACGCAGGGGGGGAGGTGG
>TeaL_258764
CAGTCACCTTTGCTCAGTGATGGAGCCTCGAAGCTTGGCCAGGGCTGAAGGAGCCACACG
GGTGAGGGTGAGGCGGGCGAGGCGGGATGGCTGCAGCCAGCGAGCTGGGCAAGGGCGGGG
CCAGGGTTGCCCCACCCCCTCTAACTGATGATCTGCCGAGGTCGTCCATAGCCTGTCATG
CCAGCCTGGGAGGCCCCTCTGTTGCTGCCCATCTGCAGGCCAATGACATGCTTTCCCTCC
TGCAGTTGGCTCTCTGTGAATTCCCTCTTATGCTCCTGGGCTTTCTTCATAAACCAGTTG
GGATCGCCACGGTAGTGTCCATCATTCTTGGTCACGGCCAAGCTGCCCAGAGCCATCAGG
GTCCTCTGCACCGCGGCCAGGTCTTTGCCTTCGAAGAGGTCAACAGTCTGGAACATGTCA
GTCTTGGTGACGCCATAGTCCTCAGCAGCCTTTAAGAACTGAGCCACCTGCTCCATTTGC
TTGAAGACCATGGAGGGTGGGTTCTCGGGCACCTTCACGGGTTTGGAGCCGTCAGGATAC
AGGCTGTTGACCAGCTTGCTCAAAATCACGCCGTTCTTCAGCCAGACCTGGAAGCCCAGG
CGCCCACGGTCCGGGCGGCCCACGTCAGGGCCACACTGCACTATGATCCACTCCACCACC
CAAACCTCAAGCTCATCCTGTCGTACTTCTTCTCAATTTTGGATTGCACTTCTCGGCTCA
TGCCATAGGAAGGACCCTTGTTGGCCATGTTGGTGGGAAGAGGGGTTCCTCGAGGCTCGA
AGGAAGGAGTGAGCTCTGTCTGGACGTGGG
>TeaL_258765
GACGAACACAGCCGGGGCAACTGGGGTCACTTGGACCAGGTGGCCGCACTGCACTGGGTC
CAGGAGAACATCGCCAACTTTGGAGGCGACCCAGGCTCTGTGACCATCTTTGGAGAGTCA
GCAGGAGGGGAAAGTGTCTCTGTTCTGGTGTTGTCTCCCTTGGCCAAGAACCTCTTCCAC
CGGGCCATCTCTGAGAGTGGCGGGGCCCTCACTGCTGGCCTGGTCAGGAAGGACATGAAG
GCTGCAGCTAAGCAAATTGCTGTCCTTGCTGGGTGTAAAACCACCACCTCGGCTGTCTTT
GTTCACTGCCTGCGCCAGAAGTCGGAGGACGAGCTCTTGGACTTAACGCTGAAGATGAAA
CCTTTAACTCTTGATTTGCATGGAGACCAAAGAGAGAGCCATCCCTTCCTGACCACTGTG
GTGGATGGAGTGCTGCTGCCCAAGATGCCTGAAGAGATTCTGGCTGAAAAGGATTTCAAC
ACTGTCCCCTACATCGTGGGAATCAACAAGCAAGAGTTTGGCTGGCTTCTGCCAACGATG
ATGGGCTTCCCCCTCTCTGAAGGCAAGCTGGACCAGAAGACGGCCACGTCACTCCTGTGG
AAGTCCTACCCCATCGCTAACATCCCTGAGGAACTGACTCCAGTGGCCACTGACAAGTAT
TTGGGGGGGACAGACGACCCCGTCAAAAAGAAAGACCTGTTCCTGGACTTGATGGGGGAT
GTGGTGTTTGGTGTCCCATCTGTGACGGTGGCCCGTCAACACAGAGATGCAGGAGCCCCC
ACCTACATGTATGAGTTTCAGTATCGCCCAAGCTTCTCATCGGG
>TeaL_258766
GTTTGATATTACTTCCAATAAGTACAATATTTATTAAACATATCTTCAGTTGTCTTGTTA
CATAGTGTGCAACAAATTACAATATTCTGCAGCCACAAATTATATGCAGAGTATGAAGAA
ACTATTAATCAGATAGTGTAATCTTTCCATTTATAACTCTACAAGGAAGAACTAGCAAAT
CAGATCTTACATATAACATCTCACTAAACTTTATGCATGGAAAGTGACAGACACTGGTTG
TGCTGTTTGATACAAAATGGCTGAACTTCATCTTCAGAAGACTAAACCTGACATCTAAAC
ATGCCAATATAAACATCAAAACAAAATATATTCTAACCAACCACGGGAAACAGTCTGGTA
TCAGGAAAGCAACAAGGATTACACACATTATTTTATAAACCAGCACACAAAGGTTTAAAA
CAGTTCTGAAAATGAAGTTAGCTGTCTTGAGTCAAGGGAATAAAAAAAAAGTCAGTATTG
ACCATTTACAATCTCTGACCTTTGTGGAGACGGTAAGAATCTGTTGTAGTGCAGCTACAT
ACAGTACAATTCAGGCAATTTTGTTTTTTCACTTGGGTTCAGATTGCAAATTCATTGCTG
TGAGAAAAGGACGGAGGTGAATTTTAGCAGCAACCTCCACCTGACTGCTTGACTGGAGAG
CTCTGAATG
>TeaL_258767
CTACCCAACAACGCATTAACATACATAAACATTCATCATTATAAGCAATAAATATCACCC
ATCCCTTCTGCATATTAGCAACTTGTCACTCCTGAGCAACAGTGCTCACATCACTGAGGT
CTGTGAACAGTCACTTTTCGCATTCATCCTGAGTGAAAGATGGAATGACTTAAGTACAAA
TGCAACATATTATAAACAATTTCTTACAAAAAAAGGCACAAATTAAACCAAAGTATTTTA
CAGAATTTACTACAAAACACCATAAAAACTGCCTTCACTTAAGCTCTCTCTCCCCGTATC
CGGCGAGCCAACTGGATGTCTTTGGGCATGATGGTGACTCTCTTAGCGTGGATGGCACAC
AGATTGGTATCTTCAAATAAACCCACCAGGTACGCTTCACTAGCCTCCTGAAG
>TeaL_258768
CCCCAGGAGAAGCTGGAGCTGGCGGAGAAAAAGGCCGCCGACGCTGAAGCCGATGTAGCT
TCTCTGAACAGACGCATCCAACTGGTTGAGGAAGAGCTGGACCGTGCCCAGGAGCGACTG
GCAACAGCTTTACAGAAACTTGAGGAGGCTGAGAAGGCAGCAGATGAGAGTGAGAGAGGC
ATGAAAGTCATTGAAAGCCGAGCCCAAAAGGATGAGGAGAAAATGGAAATTCAGGAGATC
CAGCTGAAAGAAGCCAAGCACATTGCTGAGGATGCCGACCGCAAGTATGAAGAGGTGGCC
CGTAAGCTGGTCATCATTGAGAGTGACCTGGAACGTGCCGAGGAGCGGGCTGAACTCTCA
GAAGGCAAATGTGCCGAGCTTGAAGAAGAGTTGAAAACTGTGACGAACAACTTGAAGTCA
CTGGAGGCTCAGGCTGAGAAGTACTCACAGAAGGAAGACAAATATGAAGAAGAGATCAAG
GTCCTTTCTGACAAGCTGAAGGAGGCTGAAACTCGGGCCGAGTTTGCAGAGAGGTCAGTA
ACTAAATTGGAGAAAAGG
>TeaL_258769
AATCTTTTCACTTGATGTTGGTTAGACCATAAAAAGTCGGTGTTCTTTTGCCCTTGGAAC
AATTCAGTTCCCAGACAGCTTTGCAGTTAGCGGAGGAGGTGGCATAATGTGGCACTCAGG
CATTCATACTTCATATACCAAGAGTGTCTGGGTTCCAGCCTTCGCGAGCAGGGGGTTTTT
TCAGGAACGCTCCCAGGGCATGTGAGCTCCAGAATAGATGCAGATGTTTTCATCACATCT
TCCACTGTGTTGACACTGTTTTACCTTCCTAGTTTCCCCAAATTCCCAGCTTTCTCCTCT
GCTATGCATTGTCTTCACTGTGCAGCTTGCAGTCTGTTGCTGAAAAATGATTATAAGCTC
TGCATAGTGTTAAGCT
>TeaL_258770
CCGCAACTGTTATTTCTGAAAAGGACATACCCCTGCAGACAGTTAACCAGTTGAAGTTGT
GGGAGTCACCCTCTGTCGGCCTTCTGACTTGGACGTCCAAGCAAGCAGCACTGTTACAGC
ATCAGGGAAGTGGGATGGGAAATCAGGTATGGCCAAGTCAGCACCCCCCTCCAGTGGTTT
TCATCCGAGAAGACTGAAGCTTTGCAGAGGTTCTGATAACAGTTTGTAAACCCAGCGTTG
GCCTTAGCTGTGCTCTTCCTTTGCCTTATTACTAAGAGGACCAGAGAGCCGGTGAAATAG
CGTTTGCATTTCATACTTTTGTTAGGCCTCAAGCCGAGGCCCACGGGGCACATTATCCTC
ACTGGGTACTGGTTCATGAGCGTTCCAAAACCTCCTAATAGGGCTACCGCCTGGGCCATT
CAGCTC
>TeaL_258771
CCTCTGGGGAAATAGGCAGTGACATTCCTGGCATTAGGTTCCAGGACAGGGCTGACCAGG
AAGGCTGGGCCCAGCAGGAACTGACTGTCTAAATCCCAGGTTACCCGGTCTGATACAAAC
TCATGGAGAAGAGGCCGCACGACTGTGCTGCCCTCTGTGTGGGCCATGTGCATCAGGGTG
TAGAGATACGGCAACAGGGTGTATCTGGTCTCCAGGACACTTCTGGAGATGTTCACAAAG
GTGTCATTCCAGGACACAGGGTCTTGCCTCCTGGTCCCAATGGAGTTGTGGTTCCTTGAG
AAGGGGTAAAAGGCCCCCAGCTGCATCCAGCGAGCACACATTTCAAACTCAGCGTCTTGA
AAGAATCCACAGATATCTGCTCCCGTATAGGAGATGCCGAAGAGGCTAAACTCCATCATG
CCGATG
>TeaL_258772
AATTACTTGAAATTAACTAGTACTGAGGGGGGAAGGGGGCCATACCTATGGGCCTTGTCT
CACACGACTGCATGTGGGTAGGTGCAGGGCATTTGTCATTATTGCAAAAACGAATTTTAA
TTTTTAATCTTTAGTTTGATTTAAACATTGCTTTTAGTATGATGCCGACACCAGCTGTGC
AGAAAGGGCTCTGGAGAGACGTTCATAGCAGCACACACCTGCGGCTCTTCTTCGGTTCTG
GAGGCTCCAGGGCAGCCAATATTGCTTCGTCAAATACATTCTTTAGGCCTTTCTGTGTGA
GTGCAGAACACTCCACATACTTGACAGCCTTCAGGTCACGGGCCAGCTTTTCAGCAGTCT
CTGGAGTGATAGGCTTCTGTTTATTCTTGGCAAGGTTCTCG
>TeaL_258773
AGGCAGATCATGCCATACTCTTGTCCCTTGGTGACAGCCATCTGGATCATATTGGCCATC
ATGGGTAGGATGATCAAGACGCTGCCGATGATGCTCTTCCATAGTAAGATCCGAATACTT
CGCTGTGCAGAAGTCTCCCGGGCGGTCTCCCCGATCCTGGTTCCTTTGTCGCGTCTTCCG
CTTAGAACTTCGGTTGCCGACGCTTGACGTCGAAGCTTGAATGCGGGACGGAGAAGGAAG
AAAAAGACGCCGGTTAAGATCAAGTCTACGACAGCACTGACAGCGATTGTAGGGATGATG
GAATCTGGGGGAATTCCCGCTCGGCATCGACCATTCGCGTCCATCCTTTTAAGTGGATTG
TAAAATTTGGCGATCAGCGGAACATATCCAACAAAGACCATAACCATGCATACCAGATAA
ATCTTGTCCTTTCGGCGCTTCATGAATGGTGCAC
>TeaL_258774
CACCGCCTCCGCGAGCTCCCTGGAATCCTTGCAGCCCTGCCGGCATGTCTCAGGCGGAGT
TTGAGAAAGCTGCTGAGGAAGTTAAGAACCTTAAGACCAAACCAGCAGATGATGAGATGC
TGTTCATCTACAGCCACTACAAACAAGCGACCGTGGGTGACATAAATACAGAACGGCCTG
GAATTTTGGACCTCAAAGGCAAGGCCAAGTGGGATGCCTGGAATGGGCTGAAAGGGACTT
CCAAGGAAGATGCCATGAAAGCGTATATCAACAAAGTAGAAGAACTAAAGAAAAAATATG
GAATATAAGGGACTGGATTTGCCTGCCACCTTTGCAGTTCACCTGACATAATGCCTTGTT
TTTCTAATACTGTGGATGAAGTTAATAAATAACTAGTTAAGCCAGTTGCTCAAGACAGCC
CAGGATGTAACGCCAGCAGATTAGGGGCTGAAATGGCTACTAACCCTCGCCGAGTAGTTT
TTATCATAGGTC
>TeaL_258775
CACACGGGCAAATTCCCCAGCCCCATGGTAGTTTACGCGAAGATTCACCAAGGAACCCTG
CCCATTCTCAGGGCCAAGGTCACAGCCCTGATAGAATCAGAGAATGGGAAAACAGTTACC
TTGGAATTACTGGACAACGGAGCAGGCGCTGATGCTACCAAGAATGACGGTATCTACTCG
AGGAATTTTACAGCTTACGATGCAAATGGTCGATACAGCGTAAAAGTGTGGGCTCTGGGA
GGAGTGAACACGGCCACGCAGAAGGCGACCCCCCCGAGGAGTGGAGCCATGTACATACGT
GGCTGGGCTGAGAATGGGGAGATCAAATGGAACCCGCCGAGACCCGACATTAACAAGGAC
GACCTTCAGGGCAAGCAAGTGTGTTTCAGCCGAACAGCCTCGGGGGGTTCATTCGTGGCC
TCCGACGTTCCGAAGTCTCCCGTACCCGATCTCTTTCCACCCTGTAAGATCACCGACCTG
AAGGCCGGGATCCAAGGGGACAACCTCATCAACCTGACGTGGACGGCTCCTGGGGATGAT
TACGACCACGGGCGAGCTGACAGGTACATCATCAGAATAAGCACAAATATTCTTGATCTC
AGAGACAAGTTCAATGATTCTGTTCAAGTGAACACCACGGATCTCATCCCAAAGGAGGCC
AACTCAGAGGAGGTCTTTGTGTTTAAACCAGAAGGCATCCCTTTTACAAATGGCACGGAT
CTCTTCATTGCTGTACAGGCTGTCGATAAGACCAACCTGAAGTCAGAAATCTCCAACATT
GCACAAGTATCTTTGTTCCTTCCCCCGGAGGCTCCTCCGGAGACTCCTCCGGAGACACCT
GCTCCTTCTCTGG
>TeaL_258776
TCCAAAGTTCAGTTAGAAAATGAAATATTCTGAAAGTTAGTGAAGATTTTATCGTCAAGT
TTCATGGGCTTTCCACTCCATCCTATTATCCAGCTCCTCATGCTTCCCCTCTGGGTACAA
GGATCAGGTAATCTACATAGGATAAAACACAATAGTAATGAGACAGCTGTATTGGGAGAA
AATGTGACAATTTTCTGCAATTTAACAACTCCAGCAGATGTTATGCAAATTACCTGGCAG
AAGATCCAAGATTCTTTGCCGCAAAATATTGGCACATATAGCAGTAAATATGGAGAAAAG
ATTCTTCCCCCATATACAGATCGGCTGCACTGTGAGGCCATTGAACCCAATTCCTCCTTC
ATTACTATCCGTGAAGTGACATTTGAAGATGAAGCCTGCTACAAATGTCTATTCAATGTA
TTCCCACATGGAAGCCACGGAGGACAAATCTGCCTTAACATTATAACTGTATCTGAATTA
AGAACTGAACTGCAGTCCAATCTTGACTCTGAAGATTTTCTTAGATTTACTTACTCAGCT
GTGGGAAAACCTGCTCCTCAAATATCTCTGTTCCCATTACAAATCTTGATGAATCCACCA
GAGGAATCCCTTGCTCTGAACCCCAATGGCACAGTTACTATCACTAAAATGTACAACGTC
TCCTTGGAGACTGTGAGGTCCTTAGGAATCCAACACCTGATTGTGCACATGGATCATCCT
CTAAGGAATGAAGAGAAGATCATTCCTCTGTCAGTCAAACAAGAATGTACTGCTGGTTTT
TCTTATAATTGGCTGCCTAAAGTTGGTGCATTCATCACTGTTCTATGTAGTTCATTTATC
ATCATCTGTATTGTTCAGAGAAAGAAAAAGTCTGAGAATGGGAGTGAAACCACATGTCAG
CTGAAACAGCCTGACATGGGCGCACTAATGGACCACACACCCTAATGGACACAGATCCGA
GGACTCTGGAAGTTGTCAGAAAA
>TeaL_258777
CCGGGGTAAAGTGAGCATGGCTGGCGGGGGAGGGAGTGAATCAGCCCCACAGGTCATGCC
TCTGCATCTGGGAAGAGCAGGAACCCAGAGAAGATGGTGTTGGCGCCGTCGATGCCCAGC
AGGGAGCTCTTCTCGGTGGCCTGCAGGAAGACGGTCTCCTCCACCTCTAGCTTGAGCACA
ATGCTGCCCGTGGTGACCTGGAAGGTGTTCTGGACCTGGTCGCAGAAGGTGACCACCTTC
CGCACCTGCTCTCGGCCACGCATGAGGTTCACGCACAGGTTCCCTCGAGAGCTGGCATGA
TAGGTGAAGTAGTAAAGGCCGGGCACCTTGCACGTGAACTTGCCACTTCGAGACTCGGAG
TTCTCATTGGCGTTGGTGATCACCTGATCAAAG
>TeaL_258778
CATTGAGTTCAAGGAGACCCAAGCACTAGTATTGGCCCCCACCAGAGAACTGGCTCAACA
GATCCAAAAGGTAATTCTGGCACTTGGAGACTATATGGGAGCAACTTGTCATGCCTGCAT
TGGTGGGACAAATGTTCGGAATGAAATGCAGAAACTGCAGGCTGAAGCACCACATATTGT
TGTTGGTACACCAGGGAGAGTGTTTGATATGTTAAACAGAAGATATCTTTCTCCAAAATG
GATCAAAATGTTTGTTTTGGATGAAGCAGATGAAATGCTGAGCCGAGGGTTTAAGGATCA
AATCTATGAGATTTTCCAAAAATTAAATACAAGTATTCAGGTTGTGTTGCTTTCTGCCAC
AATGCCAACGGATGTATTGGAAGTGACCAAAAAGTTCATGAGAGATCCAATTCGAATTCT
GGTGAAAAAGGAAGAATTGACCCTTGAAGGAATCAAACAGTTTTATATTAATGTTGAAAG
AGAGGAATGGAAGTTGGATACACTTTGTGACTTGTATGAGACACAGACAATTACACAGGC
TGGGATTTTTGTCAATACAAGGC
>TeaL_258779
CGCCGAGAGGACGCGGGAGGAGCTCATACCTTTCTTGGACGAGTCTGTCGAAGATGAAGA
CGAGGTCCTCACAGCTTTGAGCGAGGAGTTGGGCAAGTTTGTCGAATACGTCGGTGGTCC
AGAGCATGCGCATGTGCTTCTCTCACCCCTCGAGAACCTCGCAGCCATCGAGGAGCCATT
GGTGCGCGAGAAGGCTGTCGAGTCGCTGAACAAGATCTGCGAAGAGCTCTCACAGCAACA
GATCGAAGATTCCTTCATCCCCCTCGTCATGCGCCTCTCCAAAGCCGACTGGTTTACTTC
AAAAATCTCCGCCACCGGCCTCTACCAAACTCCATACACGCGCGCAACTCCGCCTTCGCA
GGAGGCCCTCAGGCAACACTACAGCCAGCTCGTACACGATGATACCCCAATGGTCCGAAG
ACAGGC
>TeaL_258780
CATTTTGGTAGGTGGTTCCATTGTACTTTTCATGAATAATAACTTGCTTTACAAACTGAA
CGACTATCTGAGGGTCAGGATTTAACCAGTCTGTAAACGAGGTCCATATTTGGTAACGAG
GAGCTTTGCTGGCTCTGACACAATGTGCAGCAGTCAAAATCCAACAGCCACCAATATAAA
TTCCTCCACAGTTGATTTTCTCACCTTCTTTAATTGCCACTTGCCATGGGAAGTCCCCCA
CTTCTGCTGGCTGTCCTCCTACGACTCGTTTCCTTCGAATGTGCGTGCTGCTTTTAACTC
CACAGGATAGTTTAGGGAAAAATGACTTTATCCGTTTTCTTTCTGCATTCATGTCAGCAG
TCAACATTTCTGTTTCTTCTTTAATTTCAGGATGTTCACTTCCTTCACAACCAACTTCAT
CTTCTCCCGTAATGCAGTCTACCTCACCATTGCACTTATACTTCCTTGGAATACAAACAC
CTGACTTACAAAAAAAACTTTCACCTCGGCACCCTTTACAGCACAGCTCATCACTCTGGT
CTCCACAATCATTGATACCATCACAGGTCTTCTTCTGAGAAATGTGTTTCCCATTCACAC
ACTGAAAGGAGGCATTTGT
>TeaL_258781
CCTCCCATCCCCGTCGTCCACGCCCACACTCGACCGCACACCATGTCTCCCATTCTCGCC
CGTTCCGCCTTCCGCGCGGCCCCTCGCATGCGCCTTGCGACCCCCCTGGCCCGCCGCTGG
GCCACCAGTGCCGCTGGCGAGAGCGAACGCGCTGCCGGCAAAGAGGCTATCAAGGCCGGA
GCCAAGCGTGATCCCGAGCTTTACGTGCTTTTCGCCATCATGAGCGGTGTTTTCGGTCTC
GCGGGATGGCATTTCTCGCGCTCCCCTACCAGCGCCTCCTCTGAGCGCACCGTCGCCAAG
GCCCTCGACAGCGAGCCCTGGAAGCAGGAGGGCGGCTCAG
>TeaL_258782
CCTGGGAGACGATAGCGACACGACCACGCTTGGGGATGAATCCAGGCATGATACCAATCT
TGCATTGGCCGGGAGCGATGATACCAGGGCAATTGGGTCCGACCATGCGGGACTTGTTCT
GCGACTTGAGCATATCCGTGATGCGAACCATGTCATGTTGTGGAATACCCTCAGTGATGG
TCACAATCAGAGGAACCTCAGCGGTGATGGCCTCCTCGATACTCTTCGCAGCGAGCGGCG
GTGGGACGAAGATGGCAGATGCGGTGGCCCCAGTCTCCTTGATGGCATCGGCGACGCTGG
CGAAGACAGGCTTGCCGAGATGCTCAGAGCCGGCCTTCTTGGGGTTTGTGCCTCCGACGA
CATTTGTGCCGTATTCAATCGCCTGCTGTGCGTGGAAGGTTCCCTGCTTGCCAGTGAAGC
CCTGGAACAGCACCTTGG
>TeaL_258783
GCTAATAAGCAAGGCGCCGGCAGCTTGCACAGCCATGGCCAAGATTAAGGCTCGAGACCT
TCGGGGCAAGAAGAAGGAGGAGCTGCTGAAACAACTGGAGGACCTGAAGGTGGAGCTGTC
CCAACTGCGCGTCGCGAAAGTGACAGGCGGGGCGGCTTCCAAACTCTCCAAGATCCGAGT
TGTTCGCAAATCCATTGCCCGCGTTCTCACCGTCATCAACCAGACCCAGAAAGAGAACCT
CAGGAAATTCTATAAGGGCAAGAAGTACAAGCCTCTGGATCTACGGCCCAAGAAAACACG
TGCCATGCGCCGCCGGCTCAACAAGCACGAGGAGAACCTGAAGACCAAGAAGCAGCAGCG
GAAGGAGCGGTTGTACCCACTCCGGAAGTTCGCCGTCAAGGCCTGAGCATCCAGGGAGCA
ATAAAAGAAACAAACTGGCG
>TeaL_258784
ATCTAAACAGAATAAACTGGAACAAGTGGAAAAAGAATTGTTGAGAGTAGCACAAATCTT
GAAGGAACCCAAAGTGGCTGCTTCTATTATGAATCCCTATGTAAAGCGTTCCATCAAAGT
CAAGAGCCTGAGCGACATGACAGCAAAGGAGAAGTTTTCTCCCCTGACGTCCAACCTGAT
CAATTTGCTTGCTGAAAACGGTCGCTTGAGCAGTACCCCTGGCGTCATTTCTGCCTTTTC
TACCATGATGAGTGTCCACCGAGGAGAAGTACCTTGTTCCGTCACCACTGCATCTCCTTT
AGATGAAGCCACTCTTACAGAGTTAAAAACAGTCCTGAAGAGCTTCCTAAGTAAAGGCCA
AATATTGAAGTTGGAAGTGAAGGTTGATCCATCAATCATGGGCGGAATGATTGTCCGAAT
TGGAGAGAAATATGTTGATATATCAGCAAAAACCAAGATTCAGAAGCTGAGCAGAGCCAT
ACGGGAG
>TeaL_258785
ACCATGAAGGCCTTCTTCTCCTCCACAGTCTGGAAGCGGCCATGGCCAAACTTGGAGGTG
GTGTCAATAAACTTGAGATCGATCTTCTCCAGGGCCCGTCGTTTGGTCTGCACCAGCAAG
GACTTGCGAAGGGTGAGCACTCGCTTCTTGGTCCCCACGACGCAGCCTTTGAGCATGACA
AAGTCATTGGTCACCTCACCATAGTGGACAAAGCCTCCCAGAGGATTGATGCTCTTGTCG
GAGAGATCGTAATCCGTGGAGGCGTTGTTCTTGATCAGCTTGCCGTCCTTGATGAGGTAG
CCCTGGCCGATCTTGTAGATCTTCTTGTTGATCTCTGTGCGGTGATGGTAGCCTTTCTGC
CCAGCCCGGGCCACGGAGAAGGCCACACGTGCAGGATGCCACGCGCCAATACAGGCAACC
TTGCGGAGCCCCCGGTGGGTCTTCCGGGGCAGCTTCTTGGTATGCCAACGGCTGGTGACC
CCTTTGTAGCCCTTGCCCTTGGTCACGCCAATGACATCAATCATCTCATCCTGCCCAAAC
ACCTGGTTCACAGGGACCTGCTGCTCTAGCCTCTCCCGGGCCCAGTCCAGTTTTTCGGCC
ACTGTGCCTCCGTTCACCTGGATCTCCATGAGGTGGGCCTTCTTCTGGCGGAGAGGAAGC
AGGCGCATCTG
>TeaL_258786
CTGCAGTTCTCCTCGATGGCAAGGTTGTAGTGGGCGCCCCTGCCGTCTTTGTAGGTGCTG
GTCACAATCCTCATCCAGCCTCGCTCACCCCAGGGCTCGCCCCCCGAAGTCCGGACAATC
CAGTACCTCCGTCCCGCCGCTGACGCCCCACCCGGCCACCGACACGATGTGGTTGATGTA
GGCCTGGTCCTTGTACTCGGCGTAGATGCCGCCGGTGTAGTTCGACATCTTCTCTGTGGC
CATGATGCCGCAGCTGATGGGCCCGTTGGCGTAGATTTCAGCCATCATCTTCTCCCGCCC
GGAGACGGAGCCGTAGTCGCCAACCTTCCAGAGGGTGTAGTTCTGGATGACGTGGCATTC
TTTGAACTCAGTGCACGTTCCACACTGGTTAAACTTGTCACACACTTGGTCCTTGGCCTG
GTAGTTGTTGCAGGTCTCATCCGGGATGCCGTGCCGGTGGGCGTAGGCCCACACGGGCAG
GTCGTCGCCCCCCTCGCAGGAGGCGGCGTTGCC
>TeaL_258787
CCACGCTACAGCAAGAGTCTTACACTGAGAACCTAAAACATCGCTTACAATTCTGTTGGG
GTAAGTCCCCAAGCTTGGTGGTGGATTTCCAAGAGGGACTAAAATGGAGGAAGGCGGAAT
GTCACAGGAACTATTCTTTGGCTCTTTGGGTGGGTGGGTGTCCTGGGGTTTGTATCACAG
CTACTTTTTTTTTTTAAACAGCTACCAAATCCATATGAGCAGTCCAACCAATACTGAACA
GTTCTTTTTTTTGTTGGTTATTTGGGATCTTAATCATCTTCTCCTTCATCATCTGTTTCT
CTCTTCCTCTTTTCACCTTTCTCGTTTTCTTCCTCCTCTTCATCCTCATCCTCATCTTCA
TCCTC
>TeaL_258788
CATGACTTTCACCCCAAACACCAGTTGCCTGCAGGAAGCAACAATATCTACAACCAGGTA
GCAGAGCTGTGGCGACCCTGGCTCAATAACGAATCCATCGCTCTCTTCAAAGAAGGTGCC
TTCTACTCTGAGAAACTGCCGAGCGGGGCTGGGCGGATCGTGGTCCTCAACACCAACCTG
TACTACAGCAAAAACGAGCAGACGGCCAACATGGCCGACCCCAGCCAGCAGTTCCAGTGG
CTGGACGACGTGCTGAGCAATGCCTCCCGAGCTGGGGAGATGGTGTACATTATCGGCCAC
GTGCCTCCGGGGTTCTTTGAGAAGACGCGGAACAAAGCATGGTTCCGGGAGGACTTCAAC
AAGGAGTATCTGAAGTTGATCCACAAGCACCATCGAGTCATCGCGGGGCAGTTCTTTGGG
CACCAACACCTTGACAGCTTTCGGATGTTCTATGATGATGCAGGTGCTCCCATCAGTGTC
ATGTTCCTCACACCTGGGGTCACCCCATGGAAAACCACGTTAGCTGGAGTGGTCAACGGG
GCCAACAATCCAGGCATCCGGATGTTTGAATACGACCAAAGCACACTGAGCCTGAAGGAC
ATGGTGACCTACTTCTTGAACCTGAGCCAGGCGAACGAGCAGGGGACACCGCGCTGGGAG
CCTGAGGACCGGTTGACGGAGGCCTACGGGGTGCCCGACGCAGGGGCCGGTTCCATGCAC
GCGGCGCTGGGCCGCATAGCCAGG
>TeaL_258789
CAACTGCAGACAACAAAATGGCTTCTAAAATATTACTAAGCTTGGTAATTCAATGCCTTC
TTGGGAGTGTATTTTGTGATTTCGGTCATAGTCATATTGAAGGTTATCAAGGCGGACACG
AAGTTGGACATATTGGTGGAGGAAGTAGCGGTTTTCAATCAGGTGGTTCTGTATCAGATG
CAGGCGAACATGTAGAAACAAAAGTCGAAACCGATACGCACACCAAAACCACAGAATTTA
AAGTTTCGAACTCTGGTTCTCATGGGTCCAGCATTAATGAAGGTCATGATTTTAACAAAT
ATGGAGGTGGAATACAGTCTGGGGGAAGTAGTGGATATGTTGGGGGAAGTTTCGGAGGAC
ACGAAAAGCCAGTTGGCATAGGTGGTGGCCATATTGGCGGGGGCCATATTGGTGGCGGTC
ATTTTGGTGGCGGTCATATTGGTGGGGGTTTTGTTGGCCATGGGGGGCATGCTGGAGGAG
GTATACATGGTGGACACGAAATTGAAGGAGGATTCATAGAGCATTGAAATGAAAAATATG
ACAGTTACAATAGCAAGAAAATTCACTAAGGCAGTCGTCATAAAGAATGGTAAAATTAGA
ACTGATCGGCAATTAAATATAAATAAAGTTGATATAAGGAATCTTAAACTCTGCTGTGAT
TGGTGGTTAGTTAACTTGACAGTCGGTATAAATTATAAATTCTCACTAGAGTTAAAACTT
CTGGGCAG
>TeaL_258790
CCTAACATGGAGTTTGTCGCCATGCCTGCTCTTGCCCCGCCAGAGGTGGTCATGGACCCA
GCCTTGGCAGCACAGTATGAGCATGATCTAGAGGTTGCTCAGACAACTGCTCTCCCGGAT
GAAGATGATGACCTGTGAGAAAACAAAGCTGGAGCCCAGCGTCAGAAGTCTAGTTTTATA
GGCAACTGTCCTGTGATGTCAGTGGTGCAGCGTGTTTGCCACTTTATTATATAGCTAAGC
AGAATATGTGCTTAATCTTTGGGGTGCTGAAGGAGATGAATGGGCTTCGGAGTGAATGTG
GCAGTTAAAAAAATATACCTTCATTTTTTGGACCTGCATATTTAGCTGTTTTGGAACACA
GTTGTTTCCTTCTTGAGTTTCAAATATAAGACTGCTACAGTCGC
>TeaL_258791
CCTGTGCCAGGAACTGACAGGAACCATGCCTCACCAATACCCAGCCCTGACCCCGGAGCA
GAAGAAGGAGCTCTCTGACATTGCTCACCGCATCGTGGCTCCGGGCAAGGGCATCCTGGC
TGCAGATGAGTCCACTGGGAGCATTGCCAAGCGACTGCAGTCCATCGGCACCGAGAACAC
CGAGGAGAACCGGCGCTTCTACCGCCAGCTGCTGCTGACTGCCGACGACCGCGTGAATCC
CTGCATTGGGGGCGTCATCCTCTTCCACGAGACGCTCTACCAGAAAGCCGATGATGGGCG
TCCCTTCCCCCAAGTTATCAAAGCCAAGGGCGGTGTTGTGGGCATCAAGGTGGACAAGGG
TGTGGTACCCCTGGCAGGAACCAACGGCGAGACAACCACCCAAGGGCTGGATGGCCTGTC
AGAGCGCTGTGCCCAG
>TeaL_258792
CCCGAGGGGGGTTGTCATTCACATCCGTGAGAGCCAGGTGGAAATTCGCAGTGGAGCTCA
AGGAGGAACCACCTACTTCCGTTGCCACCACTTCAACTCGATACAGACTTTCAGCTTCCC
TGTCCAGCGGAGCCACACTGAAGATCTCGCCAGTGACGGGGTCAATTCTAAGCCAACCTC
TCTTGTCGCCTCTCAGTGAATAACTTATGTCCAGACCTTCCGGATCCTTGGCAGTCACAT
TGCCCACTTTAGTGCCTTTGGGCACATCCTCACTGACTTTTGCTTGGAATACTTGTTGAG
AAAATTGTGGTGTTTCATTCACATCTGTCACAATAAGCCTGAATGAGGCAAAAGAGCTGG
CATTGTACTGCACACCAGACACCAAAGGCTCAGGATTTTCTGCTTGAAACACAATGTTGG
GAACAGCTACTGTTTCGAAGTCAAGAGGCTTT
>TeaL_258793
CCACATATGTATTACATCCCTAGAAAAAGAATCCAAGGATCTTCCCTCCTGTGTGTTTTC
GTCTTGCTTCTTCATGGTCCATGATGCCAGCTGAGGTTGTAAGTACAATGAACCCAAACT
GACGGGATGGGAGCAGGTTATTCTGCCATTTTTCTAGATCTTTGAGTTGCACATCAAACC
TTGGACTGATAACTCCACACTTATTTAGCCTGCCTGTGAGGTTCACAACAATTTTCCCAG
CTCTATGATCGTCGATGATTTCAAATTCGCCAATGTAACCATGCTTCATCATCACAGTTA
GAAACCTGACGATGACTTTGGAGCACGGCCTAATAAGAACCTGGCGTTTGCCTCTCTTTT
CGGCATTGTTGATGCTCTTGAGGGCATCGGCCAGGACATTCATGCGCACCATTGTGGCGG
CACGGAAAGATG
>TeaL_258794
CAACCCTTGACTCTGACGATCTGTACGCCGACCTGATCGCCGATGTATCAGGCTTCGAAG
AGCTGATGCGCGTTCGCATCGCCGCGACTGTCAGCCAAGCCGTGCGCGAGGTAGAGAGGA
GTCTGTTGGAGTCATGGTTGAACCTGCAGGGAAGCGACTTTGAGCACTTCGTTGGCAGCG
TGTGCGGCTGGAGCGTCGACGGAACTAAGGTCGTTATCCCCGTCAACAAGGACAACGAGG
CCAAGGGCACTGTTGTCAGGGAGAATGTCAAGTTCGATCAATTCGCACGCGTAATCAAAC
GAGCGTACGAGCAGCCAGCATGAGTAACCATGTCTTTGGAATGACGACACGAGATCATGT
CTCACG
>TeaL_258795
CCGGAGCGGACATGGGCAGTCCGAGTCTGGCCACCTTGCCTGCGCTTGATAAGAGCCAGC
GGTCCTCTACGCACGCACCCCGCATCCAGTGAGACGCGCCGCGCACCGACGGAGCGGACA
TGGGCAGAGCGATGGTGGCCAGACTCGGACTGTGGCTGCTGCTTCTGGCACTGCTCTTAC
CTACGCAGATTTATTCAAATCAAACAACTCTTGTAACAGTTTCAAGTAACTCCACCCACA
GTACTTCGGCCGCCCCCAATCCAGCGAATGCCACCACCAAGGCAAGTGACGGTGCTCTGC
AGTCCACAGCCAGTCTCTTCGTGCTCTCGGTCTCCCTTCTACATCTCTACTGTTAAGAGA
CTCAGGCCAAGAAACATCTATTCTTCCCCATATTCTAAACCCAAATCAAATGGCATCTAG
ACATCCAGTGTGACAAGGAAAAAAAAAAAAAAAAAATCTTCATTCAATGAATCTGCTG
>TeaL_258796
GGGATTCAACATCATACCATTACCTTCCTATCTGAAAACCGAAATCAAGCCAATTTGCCC
AATCACCAAATACAATAAATACATCAATTACTCCAACAATACTCACCCAGCACCATAAAC
AGCCTTACCAACTACCCAAACAGTCCATAACAACCCTCTACTCCTCAAAAGCCACGATCG
ACCCCGTACCCCCAAATCAACCACAAGAAATAACGCGAATTTCACATCTCGTATATCTTT
TCCACCTTCAAACCACACTGCATATCCCATCTATATACACATAATGGGTTGCGGACCATC
ACGAATGTCTCGTCGCCAACCATACGGCAGCCGAGGAGCATACGGTCGACCACAGACTAC
GGTTGTGCATCATCATGGTGGCGGTAGGATGGGAGGGAGACCGATGGGTGGAGGAATGG
>TeaL_258797
CAAGCCCCCACGAAAGCTCGAAATGCGTCTTCCCAACAACGGCGCTTCGCCAACAAACGT
CACCTTTAGCGCACCATTCCTCGACAACACCCTTTCAAAGCTTCTCGCTCTGCAAAACCG
CATGCTGACCGTCAGCAATGATATCGCTGCCAGCGCGGATGTCGATGAGCATACTAAGCA
GGAGCAATTTGCACAGAGCGCGGAGCTCAGCAGGATTATTGCACTGATTTGCTCCGAGAA
GGCTCGTCAGGGAGCTTGATTGATTATTTCGTTGGTTTTGGCAAAAATGTTCGGTGGGAT
TTAGGTATTAACTATTGTTTTCCTTGGGTCGGCGCGTTTTCTAGGTATATTCAGATTGGT
AGCGGTCATGTACGAATAAGAATACAGCGAGTATGAAATTTCATACGTTATGAACAATTT
TG
>TeaL_258798
CAGGCACACTATGCTCAGTCTTAGGGTGCTCTCCTTTGATGACAGCATCGACCTCTGGAG
AGATCGATGAGGGTTGAGCCTGTGCTGTGCCGTGGCTCTCCTTCTTATCGGCAGAGTCTT
CCTTTGACTCCTTTGCAGTCTCAGCAGTCTCAGTGGTCGACTCCTTCTTGGAAGCAGCCG
CACCATCAAAACCCTCGGGTTTAGCCGGCTTGACGTCTGAGGGAGCCTCAGGTCCAGCAC
CAGGAGCACCGGAGGGCTTGACCTCATCCAGAGCAGTTGGCTTCCACACGGTCTCAGAAG
CTCCTGCCTTATCTGTGAGACCAGTCGATGCGGTCGTTGTTGCGCTGCCT
>TeaL_258799
AGCGGCTTGTTCTTCACGGATACGATCTTTCTTAAGTTGACCCATGAATGAAGCCTTATC
GGCAGCAGCTTGGAATCTACCATGTCCAAATTTGGAGCTGGTATCAATGAATTTAAGATT
GATCTTCTCAAGAGCTGCACGTTTAGTGTGTACCAATAGTGACTTTCTCAAAGTGATTAC
ACGTTTTTTTCGCCCCATACAACATCCTTTGACCATGACGAAGTCATTATTAACTTCTCC
ATAATGAGGGAAACCTCCCATTGGAGTGATTGATTTTTCAGTCAAGTCATATTCAGTTGA
GGCATTATTTTTGATCACCTTTCCATCCTTAGTGTGAATTTCTTGACCAATGCGGTAGAT
CTTCTTATTTATTTCAGTACGGTGGTGATAACCTTTTTGACCAGCTCTAGCAACAGTGAA
AGAGACTCTGCTTGGATGCCAAGCACCAATACAGGCAACTTTTCG
>TeaL_258800
CCTCATCTTCCTCCTCCTCTTCATCCTGATTAATCTGGAAGTAGCGTAATTCATAGCTCT
CTTTGCTGTTAGCAACGACACGTAACCAGTCACGTAGGTTATTCTTCTTCAAATACTTTT
TGGTGAGATATTTCAAATACCTTTTGGAAAAAGGCACCTCGGAAGTTACAGTGATCTTGC
TTTTGCTTCTCTCGATTGTTACAACCCCTCCTCCGAGGTTTCCAGCTTTCCCATTCACTT
TGATTCTTTCCTGAAGAAACTGTTCAAAATTGGCCGCATCCATGATTCCATCTTCCACTG
GGTGCGTGCAATCAAGAGTGAACTTGAGAACCTGCTTCTTTTTTTTGCCCCCCTTCGCCA
CAAGCTTTTTCACAGGCGCCATGGCGGCAGCAG
>TeaL_258801
CCTGCCAAAGATTTATTTAAAAGCTACAAACAGGCACATCCTGGGAGAGAACTGAAGCTT
TGCAAGGACCCAAAGGGACACAGCCAGGTGTGGCTCTGCAGGTAAGCAACTGTGACAATG
GTCCTTTTCCAAGAACCACTGTCTAGGCCGGGCTGACTCTGGTGCCCAAAGCAAACCCAG
GGCTTGAAATAAGATCAGCTCCTTCGTTCCAGCTGACCAGGGAGCCAGAGGTGGCAGGGG
TGACAGGGAGGGAACCAGGGCAGCCTCAGGTGCCAGGATTGAGATTTGCCCTGAAGGACA
GAAGGGCTGGGGCAGCTGAGGCAGCAGCGTGACAATGGTGTTGGCGAAAGTTCCCACCCA
TCTTGTGCTGGGTGATCCTGGGGAACTGTGGGCTCATGGTCCTGGAATAGCTGTTGTCAG
GAGGGAGGCTTTCCTCTTGCTGCTTCTGGTGGGACCACTAAACTTCAACAGCAGAGGCCT
GGAGGTTCCAGAGCTCAACTTCCTCACTCCAGACTGAGGGCCTTGGAAGAATCTCCGGCC
GCTGTGGTGGGGCTTTGAGTCCTTCTTATTCCGATTGTCCAGGATCTTCATCCCAAACTG
CACCCACTTGGCCCCTGGCTTCCCGCACACCATCTTGTCTTTCTGGGGGAAGAAGAATAT
CACAGCAGGCAGGTTGCAGCTCCCGCTCACATCCTGGCGCTGGTAACTGTGGGCGCGCCG
GAGCAGGCGCCACTTAATGTGGCTGTGGTAGGCCAGGCAGCAGTCCTCAAAGGCACCTTG
AGCATGGATAGCAGGAGCCCAGGCACCCACGAAGCAGGCCACCAGGCAGGCC
>TeaL_258802
CTTTAATGAAACCTTTATCATTCCTGGGACAGTCTGCTGATTTAAGAAAAATGTAGCATT
CCATTTGTATTTATTTTTCTCCCTTGCCAAAAAGATTTTTTAATACTGCTTGTACAAGCC
AGGGAATGCTCCAAAACACTATTCAGATCTCTTGCACTGAGGAACTTATATTTTCCCCTC
ATTATTGACTCCTGGCTTCCATCAGCCAAGCTTACCTTGGTGTGGTTTGGATTTGATAGC
TAATTAGTCTTATGCTAGTTGCAAAGAGTTCTTATTGAGATGATTTTTAATACTCAGCAG
ATTGTCTTTCTTTATATTGTATCTTTTTTATGTTGCATGCTGCTTTTGGTATCAGCCTTT
TTGCCCAGTATATGATAGTTCTGCTG
>TeaL_258803
CCACCTGCCAGCTTCACCCCTTCTCTAAAAGAAACTCTTTATCACTCCCTGTTTGTTAGT
GGATCAGGAAAACAACCTGGGAAACTCCTCCTTGAAACATATGTTCCCTGCCCACTTATC
TAACCAAAAATGTGATCTCCTTCCATCCCCCGACACAATCTTGGCATTGTTAAGGTAGTA
ATTATGTAGATTTGAATTACACAAGACATTATGCATTAAATCAGACCACAGCTTAGATAC
TCTGCCAACCAAGCTTGGTAACCATCTACCACCCTCTATATTATATTTCCTGCAAATCAC
TACCTTCCACAAAGATTGATGCTCAGACCCAAACTTCCACCACCACCATTTT
>TeaL_258804
GTTGACCCCACCACACGTGGTGTCAAGCATCTAAAGCACACTGTGGTGCCGGCAGCTTCG
TCTTCATCAAAGTCACGGGCGGAGGAGTTCCTAAAGGAGACTGGCAGCCCGTCAGACGCA
AAAGCATACGGATCCTATGAAGAATTCGTCAAGGACCCAAATATTGACGTAGTGTATATT
GCCACCCCTCATTCTCATCACTACCAAAATGCAATGCTCTGCTTGGAAGCTGGCAAGAAT
GTGCTTTGTGAGAAGGCATTCACTGTCAACGCTGAACAGGCTCGCAAGCTTGCCGAGAAA
GCGAAAGAGAAGAACCTGTTCTTGATGGAAGCTGTCTGGACGCGCTATTTCCCACTCTCC
ATCTACGTGCGCGAGGCGATTACCTCAGGACGCATCGGACCAGTTGCCCGTGTTATATCC
GACAATAGCATGGCGCTAGAT
>TeaL_258805
ATGGTGAAGATAAGGGAATTAAAAAAGCCTTCAGAAATATTCCTGGTGTAGACTTAATGA
AAGTTCAAAAAATGAATCTACTGAAGTTAGCTCCAGGAGGTCATGTTGGAAGATTTGTAA
TATGGACTAAATCAGCATTTGAGCAGTTAGATGCCCTCTATGGAACTTGGCGCAAAGAAG
CAAAATTAAAGAAAGGATATAATTTACCAATTCCTAAGATGTTGAACACTGATTTAGCTA
GATTACTTAAGTCTGATGAGATTAGGAAAGTTTTGAGAGCTCCTAGGAACAAGGTTATCA
GGAGAGTCAAGAAATTGAATCCACTTGTAAACACAAAAGCTATGCTAAAATTGAATCCAT
ATGCTGCAGTTACAAAGAGAGCAGCTATCTTGACAGCTCAAAAACGTCAAAATGAAAAAG
ATCTTGTACTGGCTGAAAAGAGAGGCATCAAGCTTCCAAAATCTTCACCTGCAGTAGTGG
CCAAAAGGATTCACGACAAGAGGGTAAAATCTCTTCTCAAAGTTAAGGCTGAAAAGCCAA
AGAAAAAGAAGGTGCCAAGACCAGCAGCC
>TeaL_258806
GCGACCGCAGGCTTCTGCTCCGCACTCTGCCCACGGGCTGAGCTCTCTGCCCCAGGTCCT
TTCAGATGTCTGGGGTGCCCTATAGGCTGCCAGGCTGGGGCAGGGCAGCCCAGCTCACAC
GTACTCCTTGGCAGAATTGGGCTTAGGGTAGGAGCGGGGTGCACGGTACCCAGATTGGCC
CTCACTCCCAGGACAAGAGCAAGAGAGCAGCGCACCTCCCAGGAGGACCAGAGAGGACCC
TGCCCAGCCAATGAAGATGGCAGGGCCAAACTCATACTTCACGTTTGTGGGGACCAACGG
GTTATAAAAGTCTGTGACAATCTGGTGGCCATACCAGGAGCAAGCTATCAACGCACAAAG
ACCTGCCACGATGAAAATGATGCCTCCAGTCATGGCTATACGGGCTTTCTTCACTTTGTC
GTCTCCCCCACAGTTTGTACACTTCATGCCCATGGTTCCCACGAACATGGCCATCAAACC
CAGCACCAGGGAGACCACCATTAGGGCTCGG
>TeaL_258807
CAGGCCCAGAACAGAAAGGTCAAATTGTCAAGGACATAGATTCCAGAAGTCCAGCAGAAG
AGGCTGGCTTGAAGAACAATGACCTGGTGGTTGCTGTCAATGGCGAGTGTGTGGAGTCCC
TCGATCATGACAGTGTGGTGGAAATGATTAGAAAGGGTGGAGATCAGACTTCATTGTTGG
TGGTGGACAAAGAGACGGACAACATGTATAAACTGGCTCGTATTTCTCCTTTTCTCTACT
ATCAAAGTCAAGAACTGCCCAATGGTTCTGTCACGGAGGCCCCTGCTCCTGCTCCTCTGG
AGGTCTCCAGTCCAGACACTACAGAGGAAGTGGGAGATCATAAACCTAAACTCTGCAGGC
TGGTTAAAGGTGAAGATGGCTATGGCTTTCACTTAAATGCGATTCGGGGTCAGCCAGGCT
CGTTCGTCAAAGAGGTACAGTAGGG
>TeaL_258808
CTCTAACCAAGTAGCAGGGCAACAACTACAAATAAGTCACTGTGGTCCATTTTTACGTAT
GCATATATCTGATTATTAGATAACCCCTCCTCTTGAAAATGCATAATTAAAACATAAAAA
TCTGGATAAATGAATTAAGGAAATCTGAATTCTTCTTAACACCTAAAGGTCTATGGTGAA
GTGTACTATTACCTATGACTTCATACAACTACTAATTCAAGATAAAAGACACCACACTTG
GAAAGGAAAAAAGATTTTTAAAAGGTAATGGTTTTAATTGAATCAATGAGATGAAAAGAT
AGTGAAGCCCTGTTTGCTACTTACATGAAAGAAGATTTTAAAAAATAATCACTGCACAAA
ATACAAAGGGTGGGGTTATTATGCTGTGTATTAAGTTTTTCTCCATAATGTTTTTCTTGA
CTGTTCAAGAACAAATTAAAGTTTCGACGGCAAATTTGTTTTCAAAG
>TeaL_258809
CCTCCGACCCAAAAAATCCCCAAAATATCACAACGCATGCCGAATGGCTCGGCATACCTG
GGCCTACATCTCGACCTAGATTCATAAGATCCACCAAAATGGAATAGAACAGACAGTACA
ACCACTGCATTTTTAGTTATGAGACATGAACAGTATGACTACCACGGTAATGAGGCTTAA
GCACACACACAGTGTTGTCGGTCCTTTTGAACTTACTTGTTATGACCAAACACGTGAACC
ATACACGTGTCCTTGAAGGCTAACATGTGTAGGTCAATAGGATGATGTGTAATCATGCTG
CAAGTCACAGTCACACGTCATTGCTTATGCATCTATCACACATGGCAGACAAGG
>TeaL_258810
TGTTGGAGAAACTGCATTCTCTGTGTAACACACCACACCAGCTAACCCCTCGGACCTGCT
AGTTGTTCCCTTAGTAAAAGTACATTCCGCCAAACTGGTCTCTGATCCTCGACAATGCAC
ATGCAGACATTCAGGGGAATTTATATGAGGATCTCTTCTTTGAGTATAAAGAGCACCCAG
TTTAAATCCAAGGTCAAGGCAGGCCACATTGGCCTGTGTAAGGCTCCAGCTTTTTGCACA
TATATACATTTTCTTATCTTGGTCTACAAGTTTTACTTCAACGATTCCTTCTGAATCTCC
ATTGCCACGATCCAAGGACACACTAAATTGTTCTTCGCCTGTGCATGCTCCACTTTTTAA
AAACTTTGCCTCTGGACGAAGACATTCAAAACTCTTTTGCTGACAGTAAGTTGGGTAGCT
TTTCCCATTAGTTGAACACACGCTGGTCCCATTCTTTGGGCACTGATAAGGAAGTTTACA
GATACAGGTCCCATCGATGCATTTCTGCCATGGCTGGCAGAAGACTTTATCGCAGGAGAG
ATGTGTGTATTTTTCAGTTAAGCACTTTTTCTCCACAAGATCCTCTTGAGATGTGTCTGA
GCCTGAGGTGGGCTCTAGCAAAAACTTAAGTAGAAGCACAAAAGTAACAGAATAACATGA
GCAAGCTTCATGTTGGAGACCATCAGGGTCTGTGTCTCTATTGTGAACTCTTCCGCACG
>TeaL_258811
GAGAAAATGAAAATTGCTCTGACAAAAATATAATAATAATAGTGCTTGGAATCATTGCTG
CAATAATGACACTTTTATTTTTCGTTTTTTGCATACTTTATTTCAAAACAAGAGACAATC
TTCGCAAAATAAATGGAGCACTTCAGGATGAGATTGCTAGGAGGAAGGCTCGATTCAAGA
AAGCCTGGAGGGATGCTCCATTATATCCTGAGGAAAGAGGAATTCGAAGCTGCAAATGTG
ACCCTGGATGAAGCCACTGCCCATCCTGCCCTCCTCGTGTCTGAAAGAGGGAGGCGGGTT
ACCTGGCAAGAAACTTGTCAAGATCTTCCCAGATCCACACAGAGATTCAACTCCATTCCC
TGTGTGCTGGGTCAGCTGCGCATCAACTCAGGGAGGGCCTACTGGGAGGTGGAGGTTGGG
GACATGCAATCTTGGGACTTGGGAATTTGTAGAGATAATGTGACCAGAGAAGGG
>TeaL_258812
TTCCTCTTCAAGCTGGATTAAGACCATTATTATTATTTTATTTTGTTATTATTAATCACA
ATATTGTGGACTGTTCAGCATTTATGTTTGGTAAGTAGACATATATGATCTGTATAACCA
CACTTAGAATTTAATTTGTTCAGATGAGTTGGTGAGTTTGGTATTCTTCAACCCGGAGAG
ACTAAATGATCTTAACATTAGATATGCTAAAAGAAGTCTCCTGAGACAAACTTAATAAAG
ATAAAAGCACTTTAGATAAAACTAAACAAAGGAGATTTGCAGATGCCTTCAAACTATGAT
TCTGTAAAGTAGCAAATGACATAGATAATCCTACCAACTAGATACTCACCATTTCAAATC
AAGAAATACAAACTCCCTAAAAACAGGATTGGGAAAGAAAAATGATTTAAGAACAGCTTT
CCAACCTTCCACTTCAACAGTTTTCCCCAAAAGAAAACATGAAATAATTTAATATTTTCC
AATTCCTATGAAACACAAAGAAG
>TeaL_258813
TTTTTATTAAGCTTTATGTCCAGGTTACAACTAAGTTTTCAGGCATTACTTCATTTCACA
AGCAGACATTCTACGAAACATTTCAACAAACTCCAAGGGCTTCACCACTACAGGGACTAG
AGCACATCTACTCTGCAGTTAACAGGTACAAGTACTTCAAGGGGTTGTCAAGGGAAAGAA
GCTAAACAACTGGTCCTCTTCTATAAAATGATTATTTTTGACAAGTTGCTACAAAGAAAA
GCACACAACTATTACAGAGTTAGAGAGATCGTTCATCCAAATCCATTCTTTTCATTACAG
ATAGGATTTGGGGGTCACTTATCAGAAGGTAAATGATTCTTTCAGTGTAAGCTACATGTC
AAGTTTTCTATGTGTAGTATTAATGCTATTATGATTAGTTTATGTTTAAAAAATCAAGGA
AAGAACAATTTTGCATTTAAAACCCACTATGATATATTAGCCACTATAGGAGACGCTTAG
CCATTGAGGAGTCATCTCTGCAATCCTGTAGTTTATGAGTTCTTCTGAGAAATTTTGATT
GTGACTGTCTTGATCTCTGTGTATTCATGGAGACCATATTCTCCGAGTTCTCGTCCATTT
CCAGACATCTTGAATCCACCAAAGGGGCAATGGGCAGATAACACACCATAGCAGTTCACC
CACACTGTCCCAGACTGAAGAGCAGAGGAGACTGTGATAGCTTTATCAATGTCTTTGGTA
AAAATTCCTGCTGATAAGCCATAGAGAGTATTGTTTGCTCTCTTGATCACATCATCTAAA
GATTTAAACTTCATGATTTGTTGCACTGGTCCAAATACCTCCTCTTTGGCAATGCGCATC
TCATCTGTAACATTAGAGAAAACCGTGGGTTGGATAAAGTAGCCTTTATTCCCCCATGGG
CCTCCACCACACTCCAGTTTTGCTCCTTCTTTCTTCCCACTTTCAATAAGGTCAAGTATT
TTTTCATATTGTTCCTTATCAATCTGAGGGCCTTGATTGACCCCTGGGGTCAGAGGATTT
CCAAGAACATACTTTTTAGCCCGCTCAACACTCTTTCGAACAAATTCATTGTAAATTGAT
TCTTCCACAAAAAGCCGAGATGCAGCTATGCAACATTGGCCCTGGTGGTAGAAGAGCCCG
TGATGTGCAAATTCAACAGCAGCGTCCAGGTCAGCATCTGCAAACACAATGCAAGGACTC
TTTCCACCGAGTTCCAGGGTCACCCTCTTCAGATTGCTTTTCCCGGCAGCTTCTTTGATC
ATTTTGCCAACCTGTGTAGATCCCGTGAAGGCCACTTTGTCTACATCCATGTGAGAAGAA
ATGGCTGCCCCTGCGGTAGGCCCATAACCGGGAACAATATTTACTACTCCAGGAGGAAAT
CCTGCCTCTTTTATTAAAGATGCCACATGAAGAGCAGTGAGAGGGGTTTGCTCAGCTGGT
TTGACAACCACTGTGTTTCCACAGCTAAGGGCAGGCCCTATCTTCCAAATGAGCATGACC
AACGGGAAATTCCAAGGAATGATCTGGCCACACACTCCAATAGGCTCACTTCTTGTATAA
GTGAAAAAGTTTCCATCCATCGGTATTGTGCGGCCATGGATCTTGTCAGCCCAGCCAGCA
CAGTA
>TeaL_258814
CTCTCATACAATTCATTACATGCTCCGTACTTTAGCAAGAATGTCTCCCAAGAACTGGAC
TAAAGAGAGCTTCTCGCTCAATACTGGCGCCAAAATTCCAGCCATTGGACTTGGTACCTG
GCAAAGTAAACCTGGCGAGGTCCGAGAGGCCGTGAAAGCAGCTATCCAAGCCGGCTACCG
CCACATCGATACCGCTCTCGCGTACGGTAACGAGAAGGAAGTTGGTGAGGGAATCAAGGA
CTCTGGCGTTCCTCGTGAACAGATCTGGATCACAACTAAGCTTGACAACCCATGGCACAA
GCGCGTTGAAGAGGGCATCAATAGCTCACTGAAGAGTCTCGGGGTCGACTATGTTGACCT
GTACCTAATGCACTGGCCTTCATCGAGCGATCCAGAGGATCTCAAGAAGCACTACCCTGA
CTGGGACTTCCGCGATACCTGGGCTGAGCTCCAGAAGCTTCCCGATTCGGGCCGCGTGAA
GAACATTGGTGTCTCAAATTTCGCCATCAAGAACCTTGAAAAGCTCTTTGCCGATGAGCG
AACAAAGATCACTCCTGCAGTCAACCAAGTCGAATTGCATCCCAATAACCCATCCCCCAA
GCTCCTCGACTATTGCAAGCAGAAGGGCATCCACGCCACTGCCTACTCATGCCTCGGTTC
CACCGATTCTCCTCTCTACAAGG
>TeaL_258815
CTTGGCCATGAATGTTGGCAAAGCCCGAGGCTTCTTCAAGAAGGGAGATGTGGTCATTGT
GCTGACCGGGTGGCGCCCTGGTTCCGGCTTCACCAACACCATGCGCGTAGTGCCTGTGCC
GTGATGCACCCTGCAGCCCCTACTCCAGCCCCATCCCATCCCCCTCCCTCAATCCATCCA
TTAGGCCAGAAATGCTTGTAGTGCTCACTTGGGGCCGTGTGTGGCACTGGTGGGCTGGGA
CCCAGGGACACCTCTGTGAAACATGGCTGTTTTTAAGACCCTGCTTGGGTGGGGTAGTTC
AGAGCTGGACCTCCCATCAAGTATCCCCATCCAAGCAAGGGATGAAGGAAGGGTGCAGGC
AGGACTGGAGTCCCCAGAGGGCAACAGCTCCTGCTTCTCTTCCTTTGTGTACTCCTGTAG
TTCTGTAGAAAATGGATACCCAGAGAACTCCCAGCCCTGGCCTGGAATCAGCAAAGAGCA
GGGGCCTTAGGGCATGGGGCATGAAGCAGTGGTTCCAGTTTAAGCAGACTCTGGCCCTGG
CCCTTACTTACTTCTCCAACCCCCTTAGCCTCCCTCACTCCCCCTGTGT
>TeaL_258816
CCAAAAAAAAAAAAAAATGCTTGTTTGCTAAGGTAATAGGAAGACAATTAGGAGCACAGC
AAATCAGAAAAAAAATCCCCTTTAGAAATTTGAAAATTCCTTCCCTCTGTTCCACCTAAA
ATCTAATTACACGAAAATTCAATTTAGATATGCACAGATCAAAAAGTGGAACTAACAATG
GCACAGCTATCAGACACAACTCAAGAAGCTTTAATTTAATCCCAATTACAAGGGAGGAGC
ACAACTACCATACAAACATTAAAAGTCAAATTTCCATGGTATAATCCAAAATTTGGAAGA
CTCACATCACATAGATTTATGCCTAAAACACCAGGTAACACGGAACACAAAGAACACACA
CACACAAAAAAAAA
>TeaL_258817
CCATTGTTGATCCAGGCTTTTGTGAGAGGATGGAAGGCCCGCAAGAATTATCGAAAGTAC
TTCCGGTCAGGGGCTGCCCTCACCTTGTCAAATTTCATCTATAAGTGCATGGCTCGGAAA
TTCCTCCTGGGGCTGAAGAACAACTTGCCATCTACCAATGTCTTGGACAAAAAGTGGCCA
GCCGCCCCTTACAAGTACTTCAACATGGCTAACCACGAGCTCCAGAAGCTCTTCCACCAA
TGGAAGTGCAAGAAATTCCGGGATCAGCTGTCTCCAAAGCAGGTAGAGGTCTTGAGAGAG
AAGCTCTGTGCCAGCGAGCTGT
>TeaL_258818
GCGAGACCAAGAGCGAGAGGGTGCCTAGTGAGGAGTTTGGCTTGTTCACTGAGATTCTCA
TCGGCACAATCCGAAAAGAGATCGCATCATGCAGTGAACGCGCTTACCCCTCCATCCCTG
TGTCTGATGCGAAGTCACTTCTGTTCCTCGACTCAGAAGGCAGCGTAGTCAGCTTCGCTA
AAGAGTGCGGCTGGGTCGTCAAGGACAGCAGGATATACTTCCCACAGCAAGAAGATGACT
ATCTGAGCAAGGACATTCTAGTTACGAGCGATCAGGTCATCGAGAACACACTCGGGTATG
CTCGAGAGCTGGAGACCATTGTCTAAGTGGACAGGAATAATCAGCGTGAGCAGCGGCTCG
GAAGTGGGATATCACTGTACGATAAACGAGGGTATCGACAGGAAGTGTTTGGCTGGACAG
TGGGAGGTACTTTCTACTGGCGCTACAAGCATCATAGACTCATGATCACGTGAAATATAA
TGATG
>TeaL_258819
AGGGCCCCACTTGGGGCTTGGGACACGGTCCAGGGTGTCCTTGTTCCCTGCCAGGGCCTT
GGCACCTTCCTGCTGCTCCTGGGAGGCGACCTGGAGCAGCTGCTCCCACTGCTTGTCCTT
CCCCGGAGGATCCACCAGCCCGGAGCTCCAGGCCTCTTCCATGTCCTGCTCAGCGCCGGC
TTTGCCTTTGATCTTGACGAGGGCCTGGGGTGTTGGGGCTGAGCCTGCCTCTAGCAGCAA
CACAGCCACCAGGCTGGTGACCAGGAGGAGCCTCCTCATGTCGCCGTCCCTCTCAGTGTG
GAGGGTGCTCTGGGGACCGGTGGCTCCAGACTCAGGGGCCACAACCCAGGGTCCAGATGC
TGCTCCTGCTCCTCCCTCCCTCCTCCCTCGGTCTCTCAGCCTCTCTCCGTCCT
>TeaL_258820
CCCCTCTCGATCCCGTGGTGCTCCGCGGCAGGGTCGCGCTCTCTTCCGGTCCCGGGCAGC
CGGGGCGGAGAGGGCGGTCGCGACAGGCGCCGAGGCAGTGCTGAGCGACCGAGGCAGGAT
GTTGGCTACCAGAGTATTTAACCTCATTGGCAGGCGAGCAATTTCCACCTCGGTGTGTGT
GCGAGCACATGGAAGCGTCGTGAAGAGTGAGGACTACGCCCTCCCGGTCTACGTCGACCG
GCGCGACTACCCCTTGCCCGACGTGGCCCACGTCAAGAACCTCTCCGCCAGCCAGAAGGC
CTTGAAGGAGAAGGAGAAGGCCTCCTGGAGCAGCCTCTCCGTGGATGAGAAAGTGGAACT
GTACCGCCTGAAGTTCAACGAGAGCTTCGCCGAGATGAACAGGAGCACGAACGAGTGGAA
GACGATGGTGGGCACCGCGCTGTTCT
>TeaL_258821
CGCCATAACTTTATTTACAAACATATCCAGTATGCTGAGTTCAAGAATTTGATCCTTTTT
CAGAGACTGCACCTCTTAAAATGCTCCTCTTCACATCTGTCTCATGGATTATTTTTTAAG
CAGTTGGTGTCTTACTATAAAGAAAGGTGCAGCAAATCCAGATCCAAAGTACAGAGTCAT
CATAGCTAGTAACCGCCACTTATTTTCCACTGAAAATGGCAAATTCTTCCCTGGACCCTC
CTCATAGTGGCTCCTACGGACCACAGAGGTTGTGAACCTCCGAATACTCTGTCCCAACAT
TGCGCTGTTGCAAGCTCTGCGAAAGGTGCAGAGACTGAAGGCAAAAGAAATGGCGACGCA
GACTGAAGCCTCCCTTTCGACG
>TeaL_258822
CATCGTGAGGTTAGGTATAAAAGCCGGTGATCCTTTCTAAAAGGATTAATAAATAATTAT
AATTATTTAGAGAAAATAGAAGGCTAACTTAATACGCTATCTCAAGAATAAAATAGAGGA
GTAATTAAAGGACCAGTTTTATTATAAAAGAAACTAAAATGTCTGATGATAATGCAGCCG
TACTAGATGATCAAAAAAAAAAAGAGGTCGACCAGCTAAAACCGGAGAAAAAAATGCATC
GAAGGAAAGTAAAAAGAGAGGCAGATCTGTCACAGAAAAGACTAATTCTGTAAGGGCCGG
AAAGTCTGATAATGAAGATGATGCACCACCAGGTCCAGTGAAAAGAGGGCGTGGAAGACC
AAAAGGATCTCACAAGAAGAAGAGTCCAGCAAAATCGTCGTCTTCATCATCAGGTCGTGG
CCGTGGAAGACCCAAGAAGGTAGATGAAAAACCAGAAAGTACTGGTGAGGAGGAAGATGA
GCAGGAAGAAGAAGAAGAAGAAGAAGAGGACAA
>TeaL_258823
ATGGCCCAGCGCTCTGCCCGAGCGGAGCAAGGACAGCTTTGCAGTTCTTCTCGAATTTGC
TGAGGAGCAGCTCCACGCTGACCATGTCTTCATTTGCTTCCACAAGAACCGCGAGGACAG
AGCCGCCTTGCTCCGTACCTTCAGCTTTTTGGGCTTTGAGATTGTGAGACCGGGGCATCC
CCTTGTCCCCAAGAGACCCGACGCTTGCTTCATGGCCTACACGTTTGAGAGAGAGTCCTC
TGGTGAGGAGGAGTAGTGTGATGCCTGGGCCCTTGGCCTCGATCGCAGTCCCTTGTGTGC
GCTTTGTGCTGCGCCTCTGCGGGTGGTGTGATTAACTGCGTGCTGACCCATGTCAGCCTG
CTTCACCTGCTGGGTTTGTCCGCATGTTGTAATTGTGCAAATAAACGCTCACTCCAAATT
AGCCGTGTATTTCTTGGAAGTTTAATATTGTGGTTGTGATACTGAAGTATTTGCTTTAAT
TCTAAATAAAAATTTATATTTTACTTTTTT
>TeaL_258824
GTGACATTACGCAAGCTCTACGCTTCTCAGAGCTCAGTTAACAGCCTGATACCACGTCCA
AGCCAGCAATGCCGCTTCACAGTTCTTGTATCCATCAATTAAGGTTCGAGGGCCCATTGG
CTGCGCACCGTACTCATTTCATCAAGTCGTTCCAAAACAGATCATCCTATGCTTGCTTTT
CGAATGCGCGAAATCGACAAATGATCAGAAAGCGCTTAACGGCCCTTGGAGACACGGCTC
TTGATGTTGTCAAACTCGATATCGTCAGCATCGTTGGCCTGGATATCGGCGGCGAGACCG
TTGAGAGCGCGCTTGATGGCCTCCTTGGAGGACGAGTACATCATGCGGGGGTATTGTGGC
GCATCATCAGGAGTCCAGCTGATGAATGTGATCTTGTTGCGCGTTCCCTCGCCGCTGTCC
AGCTCGTACGCAACATCGTAGACGGCGTAACGGCCGCCAATGCCCTCCTTGCCCTTGCGG
TCTTTGCTCTTTGCGTTCAGGAGCTTCTCACGGAATACGTCGAAGTTGTCCTCCTTGGAA
GTCTCCTCGACAACAATCTCCTTCCAGTCATCGCTGATCTTGTAGATGATCCACTTGATG
TCCTTGCCCAGCTTGAGCTCGTTGAAGGTGCTGATGCACTCAGGCGCAACGGAGACACCG
GATTGAGCCATGATGTTGTGTGTATGAGACGGAAGTGTAGGAGGGTGGAGTGGAACAGGA
CCGCTTTATCAGTGGTCGGGTATGAATAGCAGTGTCGTGTGGACGTGGTCGCACAGAGGT
TAGGTTGCAGGTCAGGG
>TeaL_258825
CTTTATTTCTTCAATCATGCCATATTTTAATGGGTACACAGTGCTTTTACTTGGAATCAA
TTATGAGGTGGTTTTGAAACAATTCAGTATTAAACCAGATGGGATGATTATTCTTCTCTC
CATTCCTTTGGGGTGACTCTGCCAACAGGGGACAGGTTCCATTCTATTCCAATCTGTGTT
GCTGTATATGCCCATACAGCAACACAGAAAGTGGCTCCACTAGCTAATATAGCATTACCA
TATTTGTCATGGAAATCAGGTGCCCGCTTCTGGTGGTTCTGCCTTGCCATTGTTTGCTGA
ATGTTTCGAACTGTGAGACGACTTAGTGCGTTTTTGGCCAAGGGAAACATCGTGAAGCTT
TAGACAAAACTGCTGCAACCGCTAGCTTCTTGCAACTACGCGTCCGGTACCCTTGCA
>TeaL_258826
TACAGATCCTCCTGCAAGCTATGAAAGAGGACCCACCGCCAGATGCCAAGTGCCGCGACA
AGTTCCTCGTCCAGTCCGTCCTCGTTACCGCCGATAAGGAGTTCACAAACGTTGGATCTC
TCTGGCAACACATCGAGCAGACCGCCAAGTCATCTATCCAGGAGAAGAAGATTAGGGTCC
TTTTCCTGCCAGCCGACGATGTCGCCTCGACTGCGACGCCCGCAAAGTCTAACGGTGTCA
GCCGCGAGTCCATGCTCCCCTCACCATCTCCCGAGGCTGTAACCCCGCAACGAGGCGTGC
CTGAAGCCACCGGCCCCGTGTCTAGGACTGACGAGCGCCCAGCTGGCAGCAAACATCTGG
GAGAGATCAAGGACGAGACATTCAGCCCTGCTACTTCGGGTGGTGTTGCTGCGCCCGTCT
CTGCCGCTGCA
>TeaL_258827
AGCTGCCACTAGAGTATGATCCAGCATTTGCATACCTCGCATTAAAGTGTGATCCCTGAT
TAGAAAATGTACCAAATGCACTGCCAGAGCCTGCTATTCCACTACCGTATAATTCGCTGT
TTGAAGCACCTGAACCGAACGATCCAGAATTTTTCGTACTTGAATCATATGTCCCAGTTA
ATTTATTACCTGTGCCGTAAGATCCAGAAGATTCAAAGCCTGAACCATACATTCCTGAGA
TTGCAGTTCCAGTACCAAAGGATCCAGAAGCTTCAGAACCTGCACCATAAGTTGCAGTAT
CTGCAGCACCAGAGTCGAATGATTCAGATGTTCCTGAACTTGAGCTGTATGTTCCAGAAT
ATTTAGTCCCTGTACCAGAAGACCCAGATGTTTCATAGCCTGAACCATATGACCCAGAAT
TCACAGAACTTGTACCATACGATTCAGAGTTTTCCGACCCTGAGCCATACACTCCTGCTC
CCGATGATTCAGTACCATAAGATCCAGAAGCT
>TeaL_258828
TGACATCCTTGATCTCAGGCTTCAGGCGCTGCAGGAGGACCACGATCTTCTCATTGCAGT
TCACTGGGCCACAGGGAGGACCTTTATCCTCATCTTCCCCCTTCTTCTTTTCATCTTTGT
CTTCCTTCTCCTGCTGTTTCTTCCTTTCCTCCTTCTCTTTCTCCTTGACCGGATCAGGCA
CTGGAATGTCCAATGGGGCCTTCAGATTGCTCAGGTTGGCTTCATTGAGAGCTGGCTCCT
TTAAAAATGCATCCAACTCAGAAATCTTCTTGGGGAAATAGCTCCCGAGTAGGTTCTCTG
TCTTGGTACACAGGTCTTCACGGAACACATCGACCTTGGCTTGGGCTTCGGGCTGGACCC
TGAGCGTGGCCATGGCCGGGGAGGGGGCCTAGCGCCGCACGCGGAGCGAGGAGTGGGCAC
AGCGAAGGGGGACGGACTCTTCAAACCCCAGGACGGCCCCCGATCCCAGACACCGTCGTG
>TeaL_258829
CGCCAGGGTCACACAGCGGGAAGCAGAGGCCGTGGTGGGGAGGCGGGTAGGGGGGGGCTT
TTTCTGCCTCAGGTGGACGGGAAGATGAGGAAGCCGCTGAAGACGCTGTCCGCTTCTGAA
CCCTGGTAAATGCGGCCCTTACTGGGGTCTCTTTGGATCCAGACCTTGTCTCCCCGCTGG
AGCTGGAGCACCGTGCCCCCAGACACCACCTGGAAGAGTCCCCTGCTGTTGAAGTCACAG
AAGCCCAAGGACTGCTGGACCTGGTCGCTCCTACAGGACATGATGTACAGGCAGAGGTCC
CACTTGGACACCACCTGGAAGGTGAAGTAGTAGTAGCCTGGCACATCGCAGATGAACTGG
CCCAGCTGGCTCTTGTACGCGCCCTCCTGGTTGGTGATGACCTCATCGAAGATGACCACG
TTGCCGCTCGTCGGAGGATTCTGTCGCACGGCC
>TeaL_258830
CTGGATTGTACAAGAAGGGACACAGGGACCACTGCAGGACTGGGCGTGTGCTGTTAATCA
GACTTGGCTTCTTTCTCTCCTGCTTCATCGGAGGCCGGGCTCTCCTCGCTTTTAGTTTCT
CCGTTTTCCGCAGGCAGATCTTCTTTCATCTCTTGCTTGGTCACTTCGGCCTGTTTTCCC
TTTGCTCCCCTTTTCCCTTTAGTTTGTACTTTTTTGTCTGAAGCTTTATCCTTTCCTGCC
GCCTTTTTTGGCTTCGCTTCCACTTTTGCAGGAGCAGGTTTAGCTGACAACCTCGCCGAT
CTCCTCTTGGGCTCCTCCTTTGCCGCCCCCTCGGCGGAGCTGACCTTCCGCTTGGGCATC
GTGGCG
>TeaL_258831
TGAGAACCCATGGTATCAACATATTTGGAATTTTCTAGAAAGCAAAACATTCCCATAAGG
GGCAACTGCCAAAGACAAAAGAGCAATGCAACATCTGGCCGACCAATTCATGGAAGCAAT
TCATAGCAGTGAATGTGGAGCCCACATGAACGGAGTAATGTTGGGAAGAAAGATCCTTTG
ATAAAGATATTATTGGTCCACGAGGGAAAAAGATAGCATTGATTTTGTTCGAAGGTGTCA
CCAATGTCAAATCCACTCTAACTGCATGAATATACTACCATCCAAGCTTTATAATATGAC
CTCACCATGGCCATTTTCAGTATGGAGAATAGATGTCATTAGGGTTATTACACCAAAATG
ATCAAACGGGCATGAGGTTATCCAAGG
>TeaL_258832
ATGCTGCTGACAGTAATAAGTTGCAACATCTTCAGCCTGCAGGCCACTGATGGTGAGGGT
GAAATCGGTGCCAGATCCACTGCCCTTGAACCGGGATGGGACCCCACTTTGCAAACTGGA
TGCAGCATAGATCAAGAGTTTAGGAGCCTTCCCTGGTTGTTGTTGATACCAGGCTAAATA
ACTGCTAATGCTCTGACTGGCCCGGCAAGTGATGGAGACCGTGTCTCCGAGAGATGCAGC
CAGGGAGGCTGGAGACTGGGTCATCTGGATGGCACACCTGGCACCTGGGAGCCAGAGCAG
CAGGAGGCCAAGGAGGTGCATGGGGGCCCTCATGTCCATGCTGGGTCCTGAC
>TeaL_258833
CCCGGGATAAACACTATGGCTTTCAGCTCTATCAGAGTGACCCTAGTGGAAACTATGGTG
GATGGAAAGCCACATGCATTGGAAATAATAGCGCTGCAGCTGTGTCAATGCTGAAACAAG
ACTACAAAGAAGGAGAAATGACTCTGAAGTCAGCACTTGCTTTAGCTATCAAAGTCCTAA
ATAAGACCATGGATGTTAGTAAGCTTTCTGCTGAAAAAGTGGAAATTGCCACACTAACGA
GAGAGAATGGAAAGACAGTCATCAGAGTTCTCAAACAAAAGGAAGTGGAGCAGTTGATCA
AAAAACATGAGAAGGAAGAAGCTAAAGCG
>TeaL_258834
CCTACATTGTTGTTAATCATCAAGGAATTGCTTCTCAATTAAAATATGTGTATCTTAAAA
GTAAGGTTTCAGAGCATATTCCTGTTTATCAACAAGAAGAAAACCAAACAGATGTCTGGA
CTCTCTTAAATGGAAATAAAGATGACTTCCTCATCTATGACAGATGCGGCCTCCTTGTAT
ATCATCTTGGTTTGCCTTATTCCTTCTTAACTTTCCCATATGTAGAAGAAGCCATTAAGA
CTGTTTACTGTGAAAATAAATGTGGAAACTGCTCTCTCAAGACCCTGAAAGATGAAGACT
TTTGTAAAAACGTATATTTGGCTACTGAGGAAAAAACAA
>TeaL_258835
GTGCCGATAGTGCTCTCGCAAACATGGTGAACGTTCCTAAAACCCGCCGGACTTTCTGTA
AGAAGTGTGGCAAGCACCAACCCCACAAAGTGACACAGTACAAGAAGGGCAAGGATTCAC
TGTATGCCCAGGGAAAGCGGCGTTACGATCGAAAACAATCAGGTTATGGTGGACAGACTA
AACCTGTTTTCCACAAAAAGGCAAAAACTACAAAAAAGATTGTGCTGAGGCTGGAATGCG
TTGAGCCCAACTGCAGATCTAAGAGAATGCTGGCTATTAAGAGATGCAAGCATTTTGAGC
TGGGAGGAGATAAAAAGAGAAAGGGCCAAGTGATCCAGTTCGGAGG
>TeaL_258836
CAGCTATATTCTTTGGATCACGCGCTGTACAGTCTTCATGATTCAGATGATACAAAGGAA
GCTTCAATTCAACCTTTTAGAGAAGACATTCCAGCTCTCATGATCTCATCAACCAGGAGA
ATATTGGTGGCAATCACAGTGCAGGAGTGAAGAAGCTGTTTCTTTACACAGTAGTTATCC
CATATGCCTACTTCTGCTGCTACCATTGGCTCACCTGTGTTTAAGTCCACACCCACAAGT
TGACCTGATTCTGAATGTTCTGCTTGAACTTTAACTAGTGTTTCCTGAAGGTCAAAACCA
GAGTTCTGAGCAAGAACCTTGGGAATAATGAGCAACGCATCAGCAAATGCTTGAACTCCA
AGTTGGGCCCTGCCCTTTACACTGGGCTTGTATTTGATCAGGGCTTCTGCCATTGCCACT
TCCACCGCACCAGCACCAGGAACTACACAGCCAT
>TeaL_258837
ACGATGCCTTCTGCAACAGCAGCTCTTGTCGCATTCAGGGCATCTGTAACTCTGTCTTTC
TTTTCATTCACTTCAACATCACTAGCCCCACCTGCACTTCATCCCATGGGCCTCTGGCAC
CTGGCTCGCCGTCCTCCCTGGACACCTCACGTCTCTTCAGAAGGCCAAGGATGAACGACA
CAGGGAGGCCCTGCTGCCCACAGCTCCATCCGCTAGCAGGGACACAGGGCCCCGGGGACA
GCCCGTGAGCGGGGCTGGTGCCACTCCTGACACCTTGAGCTCCAACATGGCGGCTGTCCA
TGGATGAGGCGGGCAGGTGCCTGGGGACGGGTCCGCTCGATCCCAAACCCCCACAAGGAC
AGCTTTGCTGTCTCCTCCCCTGGGGGCCTCAGCTTCGCTGCCCGTTACCTGGGGAGACGG
GCCAAGCCTTTGTGTGTCCCCAGCATCAGCCACCCACGGCCCCTCCTCACCCCCTGCCCG
CCCCACATCCCTGTGCACAGTCAGGCTCGGCTCAGCCCCCGGCCACGGCTTCTGTGAGAA
TAAAAGGTAGTGAGTAG
>TeaL_258838
GAAAGACGAGGCTGATCGGGCCAAACTCCCCTGGAGTCATCAATCCTGGAGAATGCAAAA
TTGGCATCATGCCTGGCCATATTCACAAGAAAGGACGAATTGGTATCGTGTCCAGATCTG
GCACCCTGACTTATGAAGCAGTTCATCAAACAACACAAGTTGGCTTGGGGCAGTCTTTGT
GTGTTGGCATTGGAGGTGATCCTTTCAATGGAACAGATTTTACTGATTGCCTTGAAATCT
TTCTGAATGATCCAGCCACGGAAGGCATCATATTGATTGGTGAAATTGGTGGTAATGCGG
AAGAGAATGCTGCAGAATTTTTGAAGCAACATAATTCAGGTCCCAAGTCCAAGCCGGCGG
TGTCCTTC
>TeaL_258839
CTCTACAGTAGTGGGAAAGTTTTGGACCCAAATAATCCGCAGGAGTGCTTAGTACTTGAA
CCAGGTTTGGATGAGATCATGGAAAACAGCAAGGACTACAGTCGGAGGCTCTGGGCTTGG
GAAAGCTGGAGGGCTGAGGTCGGCAAGCAGCTGAGGCCGTTGTATGAAGAGTACGTGGTC
CTGGAAAATGAGATGGCAAGAGCCAACAATTATGAGGACTACGGGGACTACTGGAGAGGG
GATTATGAAGTGACAGGGACAGGGGACTATGACTACAGCCGTAACCAGTTGATGGAAGAT
GTGGAGCGAACCTTCGCAGAGATCAAACCATTGTATGAACATCTTCATGCCTACGTGAGG
GCAAAGTTGATGGATGCCTACCCTTCCCGGATCAGTCCGACCGGCTG
>TeaL_258840
CTTCCTTTTCGACAAGCCCGTGTCCCCCCTGCTGCTGGCCTCGGGCATGGCCCGCGACTG
GCCCGATGCCCGCGGCATCTGGCACAATGACAATAAGACCTTCCTGGTGTGGATCAACGA
GGAGGACCACCTGCGGGTCATCTCCATGCAGAAGGGGGGCAACATGAAGGAGGTGTTCAC
CCGCTTCTGCAATGGCCTCACTCAGATCGAAACCCTCTTCAAGTCCAAGAACTACGAGTT
CATGTGGAACCCTCACCTGGGCTACATCCTGACCTGCCCATCCAACCTGGGCACGGGGCT
GCGGGCAGGTGTGCACATCAAGTTGCCCCACCTGGGCAAGCACGAGAAGTTCCCCGAGGT
GCTCAAGCGGCTGCGGCTCCAGAAGCGAGGCACAGGCGGTGTGGACACCGCCGCTGTGGG
CGGAGTCTTCGATGTCTCCAAGG
>TeaL_258841
TCAGACTGTAACGGATGATGTTGAGGTATCGGGCGGCGAAGATGAAGAGGATCGTGCCGG
CGAAGGCGATGCCAGTGGCGCGGGGATTCTTCCAGCTCAAGAGGCGGTAGAACATAGAGT
GGTAGTGAGTGAGGTTCTGGCCGGTTGCAGTCTTGTAGTCTGGTGTCTGGCGGGAGTTGG
CCAGATCGGCAAACTCGTTGCGGGTCTTTGTGGCCTCTGCCTGCACATTCTGACCGACGG
GTCCATTCACGACGGTGTCCTTGGCGCTCTGCACCGATGGGTGGTTTGCCGCGGACGACA
TGGCGTTCTGTGCTGTCTCCAGGATGCTGTTTCCTGCTTTCTGTGCGCTCTGTGCCAAGC
CACCGTTGGCGCTGCCGTTTGCTGGCTCGGTATGGTTGGCTGAAGACATCAAGGGCTGGT
TGGACGGCGCCGAGGGGTCAAGGTCCGGGAACACGGTGTGGTTTAGCTCGACCTTGGGAG
CTTCAGACATGGCGGGCGGTGGTGTCG
>TeaL_258842
GGCAGATAAGGCGGCTCTCAGGGGCCTGTTTTCCTCTTTCGGCTGCGCTCGGCCCCAGAC
CGCCACCATGGGCCGCGTGATCCGTGGGCAGAGGAAGGGCGCCGGCTCCGTGTTCCGCGC
GCACGTGAAGCACCGAAAAGGCGCCGCCCGTCTGCGCGCGGTGGACTTCGCCGAGCGACA
CGGCTACATCAAGGGCATCGTGAAGGAGATCATCCACGACCCAGGTCGCGGTGCGCCTCT
GGCTCGAGTCACGTTCCGCCACCCCTTCCGATTCAAGCACCAGAAGGAGCTCTTCGTCGC
CGCCGAAGGCATGTACACTGGCCAGTTCGTGTACTGTGGCAAGAAGGCCCAGCTCAACAT
CGGCAATGTGCTCCCGGTGGGCACCATGCCCGAGGGCACCATCGTGTGTTGTCTGGAGGA
GAAGCCTGGTGACCGGGGCAAGCTGGCCAGAGCCTCGGGGAACTATGCTACCGTCATCTC
CCACAACCCCGAGACAAAGAAGACCCGCGTGAAGCTGCCCTCAGGCTCTAAGAAGGTCAT
CTCCTCGGCC
>TeaL_258843
CTTGGCCACCCCAGGGTCCAGCATGTCCAGTGTCACAGCTTCTTCAGCCAGTAACTGCAC
AGAAGAGTCAGCGTTAACCGTGACAGAGCCGCTGCTCACAAAGTATTTGGAGGTGGTGCC
ATCCTCAGCGTGAACCACAACCAACCCTGGCCGCAGGACCTGCAGAGTGGGCACGTGGGA
TGCTAAGATGCCAAAGGCTCCTGTCTGCGTGGGAACGTCCACCTGCCTGACGTTGGCTCC
GTTGAAGAACACCTGAGTGGGTGAGGCGAAGGTGAAGGACATCTGCCCTGGGCCTGCTGC
AGAGGCCGGGGCGGCGGCGGCCTCGGCGTAGGCGCGAGCCTGGCGCACGACTCGGCCAAG
ACCCGAGCGGCGGAGCAGAGTAGCGGGCAACATGGCTGAGGGTGGAGGGCGGATAGCAGA
GCTGCGGCGGGGAGATTCCCGGCTGGAAGCAAGCGGCCTGGAGGGCGAGGAGGACGACGC
GCGTAGACTTATGGGACAGGAATCCGCCCAGG
>TeaL_258844
CCGAGTCCGCGCTCTTAAAGTGCATCGAGCTGTGCTGCGGGTCCGTGAAGGAGATGAGGG
AGCGATACACCAAGATCGTCGAGATTCCCTTCAACTCCACCAACAAGTACCAGCTGTCCA
TCCACAAGAACCCCAACACGGCTGAGCCCCGGCACCTGCTGGTGATGAAAGGTGCTCCAG
AAAGGATCCTGGACCGCTGCAGCTCCATCCTCATCCACGGCAAGGAGCAGCCCCTGGACG
AGGAGCTGAAGGACGCCTTTCAGAACGCCTACCTGGAGCTGGGTGGCCTCGGGGAACGCG
TGCTGGGTTTCTGCCACCTTTTCCTGCCGGACGAGCAGTTCCCCGAAGGCTTCCAGTTTG
ACACTGACGATGTGAATTTCCCTCTCGATAATCTCTGCTTCGTTGGGCTCATCTCCATGA
TTGACCCACCGCGAGCGGCCGTCCCGGATGCCGTGGGCAA
>TeaL_258845
CTTTTCAAACAACTGTGAAAACGCCTAACGAAGGTCAGCTGCATCCAGTTTTCACTATGG
CTCTCTGTTGTTGAAGTTTCTTCCTTTTTTTTCAGCACTCACAGCTGGTCTTATTTGTAA
AGCTCACCCTACTTAGAATTAGGGACACTTGCTTTCATTAGAGAATGATTTTAAGAGCAG
TAACTTTCTGAAATAACATGTCCTTGGGGGACACGGAGACAGACACTCATTCCATGGTTA
TTGGACACCAGAAGCAATAAATTGGCACCCTCCTAAAACCTACCACTCAGGAATGTTTGC
CAGGGACTGAAGAATAGCCCCACTGAAATGTAGTATCTTACAAAAACATAGCTTTTGCTT
GAAAGAAAATACCAAGGAACAGAATACGGATCATTAAAGG
>TeaL_258846
CCCCCCCCCCACCCCATTTTTTAAGTGTAAATGCTTTTTTTTAAGAGGAGAAATCATTTG
CTGGTTGTTTATTTTTTGGTACAACCAGAAAATAGTGGGATATTGAATGTGGGAGGCTTT
GAATGTCTTGGGTGTCAGCTTAACATTCCATAGATGGGGAGCTTTTATATCCTGTAATAC
AAAGCGTACTAAATGGTGATTTGGAGTCAGTTGTGCATTTAACGTCTTGAACACTCGAAA
TTACTTCTCTTCCCATGTTGTTTTTGGTAGAACTGTTTCTAAAGCAGACCAACCTTGACC
TTGGCTCTCCTTGTCAGAATTGTGTGCACTCTGTAACACCTTTGGTCGTGGTAGTCCAGT
TTTCCTAGTAATTTTGTTCATGTGCTGTGAAAGACTGAACATTTGAGTACGTAGTATATA
TGATATTAAAATTGTGAATTAGG
>TeaL_258847
CGCATGCAATGGATTTATTTTTTATTTGGACGGTCTATAGTTACAGTCTCTTGTCTTAAC
AACACATTTAATAAAACTTCTACCTCACAGCTTCTTTAAAGCACATTGCTTTTTGAGTTT
TAAGTTTCCTCTTCTGTTTTTTCACCCATTTTATCACTGAGGTAGTGTTGATTTCCAATC
TGTATAGAGGAGGTAGCAGCCGACAGCGTAGACCACAGTGTTGATCAGACCAAACACCCC
TGCGGCGATGTTGGTACTCCTGTAGCGCGAGGAGTATGGGGTCGACCAAACAGACAACTG
CACAATGAAGGCGATTGCGTACAGCACCGTCACTATCGCCGTGTTCAGCAGTTCCGTAAG
GTTCCAGTTGATGGGTAGGGTCAATGCTTCACGGACTCCTATCAGGTAGATGGCTATCCA
GATGAGGGTAGCGATGAAGCTGAGGACTACGACGAAGAGGAACCAGGAGGTTCCGGATAG
GATGGCGGGAGTTGCAAGCGCAAGGCAGATCACCCCGATCAACGCTTGGGCGATCTTGAT
GATGCCGGGCGGCGTGCGGAAGTAAGCGTAGTTGATGGTTATCCAGGAGAAGAGCGAATC
TGTGGTGGACTCCGCCTTGCTCTCGTGATGGACGGG
>TeaL_258848
CCAGCACCATGAAGAAGCCTTGCCTGAAAGTTTGGCAAAAGTGCTATCCTGAGATATTTC
AAGACCAACAACATTTCACATTTATGCAGTGCCGTTCAGAAGTAAACATATTCTCACAAT
TGCTTTTGTTTGGAGAGAGGCTGATGAGAGATGACTGAAGCTTGGTTTGCAGCTATTTTG
TAAGGTTCTTGTCCAGAGCCTTGAGGTGGGGAAGGAAGTGGGGTTTCAGGAGTTGAGATC
TGGTCTGTATGAACTAGGGTTGACATGGGACCCAAAAGTATAGTTTGTCCCGTTAATGGA
TCTTGAGATAAATGTGGGTGCATCGGATGATGGAGATGGTTAGTATCACTGGAAGCACCA
CCCAGTAACATTTCCTGAAGAAGATTGTCGATTTT
>TeaL_258849
CTGGTGAAGTAGGTCCACGAAGCGAAGTAGATGAAACCAAGATCGAGAACGAACTGGGTG
ATCTGGCCGACTGTGATGTACTTCTTCCACCAGATGCGGATGCCACGTGCGCTCTGGAAG
TAGTACCAGTACATGACGACGTGGACAGCCAGATTGAGGGTGATGACGGGCCATGAGACG
GGAGTGTGTCCGATGAGCTGGGTGTAGCAGAGAAGCGCGGTAGCTCCGTGATGGTAGGTG
TGGAGGAAGGTCAGGGGCTTCTTCTTGAGGAAGAGGAAGCAGGTGTCAATGAGCTCGAGG
AACTTGGTGAGGTAATTGAGGTAGTAGAGGATAACTAGCTTGTCGGTCCATCCACCCTCG
TGGTCGCAAATGGCGAAGAAAAGACCCTTGCGCGCGATCGTGGG
>TeaL_258850
AGCTCCCACGACGCGCAGGATAGGAAACACCTTCCACCGCTGGGTAGTCCACAAACCAGC
TCACACGTTCTTGAGCGTTACTATTGATCAGACCACATGGAAGTTGCCTTCACTCTTCTG
TATCGAATATCTGCTTCATGATGTCCTTCTTGCCAGCGCCCGTGGCAACAAAGCCAATCT
TCAGTCCATGAGAGGCGACGGGCAGCGAAAGTGTGATGCGTTTTGGTGGCGGTTTAGGGG
AGTCAGAGATTGGCAGTATCCAGGCATCGTTCTCGCGAAGTAATGGCGACCCTGGGAACA
GGCTGCAGGTGTGGCCATCAGGTCCGCAACCGAGCAGGATGAGGTCGAAGATGGGTATGC
GCACGCTGTCTTTGGCAGCAAATCGGCTCACGAGTGTCTGTTCGTAC
>TeaL_258851
AGCAGTCAAAAGCTCGTGTAATTAAAGATTCTTCTCAGCAGCAATCAAACAAGACCCAGG
ACGCCAAGAAAGAGCAAGTAGAGAAAAAAACTACTCAAAATAGGACTGGAGGTAATGAGC
GCAATGTTAAGTTTTCCAATGAATCTAGAGAAGAACGAAACAACAAAAGAAACCGTGAAG
AAGGGGAAAAACCTGCAAGAATATTCAGTGATAATAGAAGACCTTATGGTGAAAATCGTG
AACAAAGAGGTGATCGTGAACCTCGTGAACCTCGTGAACCCCGTGAGCCTCGTGAAAATC
GGGAAAATCGTGGAGAATACAGAGATAGGGAATACCGTGAGTTTCGTCCTTCTGGGGATG
GACG
>TeaL_258852
TGGGGATCTGACCTGCCGCCTGGAGAAACCTGCAAAATATGATGACATCAAGAAGGTGGT
GAAGCAGGCGTCCGAGGGCCCCCTCAAGGGCATCCTGGGCTACACTGAGGACCAGGTTGT
GTCCTGTGACTTCAACAGTGACACTCACTCTTCCACCTTTGATGCTGGGGCTGGCATTGC
CCTCAACGACCACTTCGTCAAGCTCATTTCCTGGTACGACAATGAATTTGGCTACAGCAA
CAGGGTGGTGGACCTCATGGTCCACATGGCCTCCAAGGAGTAAGAGCCCCTGGACCACCA
ACCCCAGCAAGAGCACGCGAGGAGGAGAGAGGCCCTCAGCTGCTGGGGAGTCACAGCCCC
AACTCGATCCCCCAACACACCGAGCATCTCCTGACTTCCAGTTTCCATCCCAGACCCCCG
GAAGAAGGGGAGGGGCTTAGGGAGACCTGCCTCGTCATGTACCATCAATAAAGTACACTG
TACCCAGCG
>TeaL_258853
CGGCAGATTTCTCTTGAATTTTGCTCTTACTGAACCACTTGTTCCATGTGGCCGAGTTAC
CTTTCCCCAAATAGCTCTAACTTTAGTTTTTACTGATTTTTTTCCAGGTACTGAAGTTCT
GTTTTTGGCCTTGTAAACATAAACACAGTGCTTTCCAATATAAAATTCGGTATCTTTTAT
TGACTTAGTTCCTTCAAGTTTTAAAAGTGCTGTGCTTTCATGTTGATTACGGAGACCACG
TCTGTATCCACTAAATATTGCTTTTGCATATAAACGACCATGTCTTGGAGAAGGCCTTTT
TTTTAAACTTGTCTGTTTTTCAGATTGAACTGGGGCTTCCTTGGTAACTGCTGAATCTGC
CATTTTGAGCTCCGCACAATGCAATGCAACGCGTGCTAGATTTAAA
>TeaL_258854
CAGTGAACCGACGCCCGCCCGGGAGGAAACCGACTTAGGCGAGTTCTGCTGCCGCCAGGC
CCCAGCCGCTCGGAGACATGGAGGAGGCCAGTGGCGGTGGAGGGGATGACCGCGTGCGGA
ACCTGCGGAGTGAAGTGGAGGGAGTCAAGAATATTATGACCCAGAATGTGGAGCGGATCC
TGGCCCGGGGAGAAAACTTGGACCATCTCCGCAACAAGACAGAGGATCTGGAAGCCACAT
CTGAGCACTTCAAGACCACGTCCCAGAAGGTGGCTCGGAAGTTCTGGTGGAAGAACGTGA
AGATGATCGTCATCATCTGCGTGATCGTTTTTATCATCATCCTCTTCATCGTGCTCTTTG
CCACCAACGTCATCCCTTAAAATAACTTAGGGAACCCCTTCCACCCTGCCCTCCTCTTCA
GGGCAACCTTCCATAGTGGGTGCCGAGAGGGGCCCTCTCTCCCATGCTCCTCCACAAAGA
ATGCTGCTCGAGCCTC
>TeaL_258855
CGCTTCTTCCAGACCTGCGACCGGGACAATGACAAGTACATTGCCCTGGATGAGTGGGCC
GGCTGCTTCGGCATCAAGGAGCAGGACATCGACAAGGATCTCGTGATCTAAGCCCCGCCT
CCTCCCGCAGAACCAGATTCCCTCTCTCTGCCCTTCCCCTCCTCCTGTTCTCCCCAATGT
TTAAAATGTTTGGATGGTTGGTCGTTCTGCCTGGGGACAAGGTGCTAACATAGATTTCAA
TGAATACATTAACGGTGCTAAACAGGGAAATTTTAACCCAAGTCATGACATTCTTAGCTG
TAACTCAGCTCGCACGGCCTCTTGCTCACCCACTAAGGAGCCCATTTTTCTCTTGCCATT
TGCAGCTCTTGCCCCTTGTCTTAGTGACGTGTGGGTGGAAACTGATCTGTTCAAGTCTGC
CTTCAACGCACGTTGCATCTCCGAGTTTCATTCTTTTCTGTTTGAAACTAACACTCACAG
AGAGAGATTTTGTGTTAATTACATGTCAGGGTATTGGCTGCCAGGGATTCATGCCTGAAG
GTGGGCAAAGG
>TeaL_258856
TTGCCATTAAGGTTCAACAGGAAATCAGGGGACTAAAATGAACAAATAAAATAAGACAAT
GACAAACATGACATATTGTTTCAGGTTGACCATTTTCATACAGTTATATCTATAGTACAT
TATTAATTTACTTAGCAAACTTTCCCTCAAGATCTGCAAAGTAAAAAAAGTAGATGCGTC
AAACTATATTTTCTGTTAGTATGGTAGATATACATTGATCATGACACACTTGTTTCTTCT
AGTTACAGCAGGTAAAATAATGAGAAAGTGTTTTTCTTTCTTGAAATGTTATAAAATGAA
GATATCCTCTAGATTTCTGGGTAAGAGGGATAATTAGCAATCCCACAGTGATTTTCACTA
TTTCTTGCCATCCGTATGTATCCTCCGTCACCAAAGTTGAGTCCCCAGCTGTTTTTCACA
AGCCAGTAGTCTTTCCCATTAAGGTTACCGTAGCCGACCACTAGTACACCATGATTCACA
TTCTGAGTACAGGAGGGGTCATTGTAGACACCACTCCTGTAGAAGAAGAAAGA
>TeaL_258857
CGCCAAATTTGCAATATTTGCAATAGTGATGATCAAGATATAGCAGGAAGTAAGAACCCA
TCCATGGTACATGGTCAGAAGCTCATCTTTATGTAGGAAAACCATCATCAGGATGATTCC
ACACAGGATGACCGAAACATTCTGGATGACCAGTGACGTCTGGGCCACTTTAAGTCTGGC
ATTCTTATCCACCCAATCACCAATGATAGCTCCTAGGACCAGAACAGACCCTGCCACCAC
CAGCCCATAGACTGCAGTCAGGAGAAGGCTGTTTCCATAGAGCTCCACCAGAAACACAGA
CACTGCAAAGTGCCACG
>TeaL_258858
CCAGAACAAGTAGTTCAGCAGTATCAAGAGCTCATTGGGCGGCCAGCAATGCCAGCATAT
TGGAGTCTTGGATTCCAACTGAGTCGCTGGGATTATAAATCACTTGATGTAGTGAAAGAA
GTGGTACAGAGAAATCGGGAAGCTGGCATACCATTTGATACACAGGTCACTGATATTGAC
TATATGGAAGACAAAAAAGACTTTACTTATGATCACGTTGCATTTAATGGGCTCCCTGAA
TTTGTTCAAGATTTGCATGACCACGGTCAGAAATATGTCATCATCTTGGACCCTGCAATT
TCCATACAGAAACTTGCCAGTGGAGCAGCATATGAAACCTATGATAGGGGAACTGCACAA
AATGTTTGGATAAATGAGTCAGATGGAACTACAGCAATTATTGGAGAGGTATGGCCAGGA
TTAACAGTATACCCTGATTTCACTAGTCCGAACTGCATAGAATGGTGGGCAAATGAGTGC
AGCATTTTCCATCAAG
>TeaL_258859
CCGCATCTATAGCAACGGACACAGGTCCCTTATTGGCCACAGCTTCTTTTAAGGCATATT
CATCGGCGAAAGGAAGTTCAGTATACCTTGAACACGTGGCAGCTCGATTTTTTGAGTCAT
ACTTGCATTTTCCATCCACGGCTTTGTAGGGATAGGAGGCTTCTGAATCGATGCCGTTGT
TATCAATGATATATTGGAAAGCCTCTGTCATGAAGCCGCCATTGCAGCCTTTATTCCTGT
ATTTTTCAGTTGAGCAATCCACCAGGTTCTGTGCACTCAGAGACACCAGCCTTCCTGTTT
TCATCTTCACTTGTGCTTCCAGAGCTCCCACAGCGCTGAAAGCCCAACAAGAACCACAAG
AACCCTGGTATTTCACTTCAGTAACACACCCCTTCTCTCTCCAGTCCATAGAATCAGGCA
ATTTCTGATTAGGGTTTGACTTGTAAGTGACATTTCTCGGCCATTGGCTGGGAACTCTCA
CGCAACTCATCAATGATATCACTTCTTCACTGGTCATGTCTCCCAGGTGGTTCATGCCTA
GATCATATGAATGCATTCCCATCGAATGCTCCAGATTGTGAAGCATTACAGTTTTTAGGT
TCTTTTCCCAGATGAGACGCCGTGCTACTTCCTCATTCTTTTCCTTGTATTGTTTTCCAT
AGGTTTTCTTCCAGAGATCCCAGTGACGATCCAAGGTGGGGTCTCTGTGCAGCTGTGCCA
TCGCTGAGGAGCACAGGAGGAGCACCCAAACCAGGCATTTCATTATGATAGAACCAGTAG
GTGCTCCTATACAAAGAATGCGTGACAGTGGGCTCTCTCCAAAGG
>TeaL_258860
GATGACATCACCGGGGAACCCTTGATCCGCCGATCAGATGATAATGAGAAGGCCTTGAAA
ATCCGCCTGGAGGCCTACCACACTCAGACTACCCCGCTGGTGGAATACTACAGCAAACGG
GGCATCCACTCTGCCATCGACGCATCCCAGACCCCTGATGTCGTGTTTGCAAGCATCCTA
GCAGCCTTCTCCAAAGCCACATCCTAGTAACAGAAGGCCAGGCGAGACTGCACCACTGCT
CATCACCCCGCGGCGTGATTCCTGCTCTTAGGTGCTGGGCAGAAGGGAGGGGTGTGCAGG
GTAAGGGTGGAGAGGGAGGAGTGCTGAGGGCTCAAGAGGAGGATGGGAAGAGCCCCAGGT
GGTAGTGAAGCGATTTCTTTTACATAGAGTAGGAATCTTAAAAATTAGAAGCAAAGGGAA
AAATTAATTTTTTAAAACATGGATTGGAAGGTGTAAGTAGAAACAGGGAG
>TeaL_258861
CCCCTGATCCCCCATTTCCAAGTGCAGCATCTGGTTCCTACCACCATGCTTACTTCATCG
ATATGCAGAAATGAGTGTGCAGCATATGATTTTATGCAATGCCTCAAGGTACTTCCGCTT
CTGCATTTCAAAAAAGATAAGCTTAGAATCGTCTTCGGCTTCCAAATTACAAAATAAAGA
ACGGTCTCTCTCAGCCTCATCCCAATTCCCATTAAGCACCCCTTCTTCAAAGTACGTGAT
GTCAAAGAAGCTACGTGACTCGAAGCATGTGACAGGTTGAATTGAAGTTTTCCTTATGAA
GAAACTGCATTATCATGTAGATCTAGTCCTGCTTACTGATTCCAGGCATCATGTCTCTTG
TTTCTTGCTCTGAATTCAATAAGGCTGCTTGTTATTGTCTGTAAATCACAAGGCTCCCCC
AAGACCATC
>TeaL_258862
GTCACCTTGAGCCGGGCGAGCGCTGTGTTCCAAGCCGGGGCAGCGGGGCAGTGAGTGCAG
ACAGAAAAAATGCAAACCACCGGGGCGCTACTCATTTCTCCTGCTCTGCTCCGCTCTTGT
ACCAGGGGCCTGATCAGGCCTGTGTCTGCCTCCTTCCTGAGTAGGCCAGAAATCCCATCT
GAACAGCCGCCCTGCAGCAGTGTCCCACTCCAGGTGGCCAGGCGGGAGTTCCAGACCAGT
GTTGTCTCCCGGGACATTGACACAGCGGCCAAGTTTATTGGTGCTGGGGCCGCCACAGTT
GGTGTGGCTGGCTCCGGGGCTGGAATTGGAACAGTGTTTGGCAGCTTGATCATTGGCTAT
GCCAGGAACCCATCTCTGAAGCAGCAGCTCTTCTCCTATGCCATTCTGGGCTTTGCCCTG
TCTGAGGCCATGGGGCTCTTCTGTTTGATGGTCGCCTTCCTTATCCGCTTCGC
>TeaL_258863
GGAAGAGGAGGAAGATGAGGAAGATGAAGACGAGGACGAGGAGGAGGAGGAGGAAGAGCC
TGTCAAAGAAGCACCTGGAAAACGAAAGAAGGAGATGGCCAAACAGAAAGCAGCTCCTGA
AGCCAAGAAACAGAAGGTGGAAGCCACAGAACCAACTACGTCTTTCAATCTCTTTGTTGG
AAACCTGAACTTCAGCAAATCTGCTTCTGAATTAAAAACGGGTATCAGTGACGTTTTTGC
TAAAAATGATCTTGCTGTTGTCGACGTCAGAATTGGTGTGTCTAGGAAGTTTGGCTATGT
GGATTTTGAATCTGCTGAAGACCTGGAAAAAGCCTTGGAACTCACTGGTTTAAAAGTCTT
TGGCAATGAAATTAAACTAGAAAAACCAAAGGGAAAAGACAGTAAGAAAGGTATGTAAAA
CTCTAGCTAATTATGATATGATAGGTGG
>TeaL_258864
AAGCAGGTGCTTATGATGGGCCCAGGACTGCTGATGGAATTGTCAGCCACCTGAAGAAGC
AGGCTGGTCCAGCTTCAGTTCCTCTCAGAACTGAAGAAGAGTTTGAAAAGTTCATTAGTG
ATAAAGATGCTTCTGTGGTGGGTTTTTTCAAGGATTTATTCAGTGAAGCTCACTCTGAGT
TTCTAAAAGCAGCCAGCAACTTGAGGGATAACTACCGATTTGCACACACCAATGTTGAAT
CTCTGGTGGACAAGTATGATGATGATGGAGAGGGTATCACCTTGTTTCGGCCTTTACATC
TGATGAACAAGTTTGAGGACAAGACTGTGGCATATACAGAACCGAAAATGACCAGTGGAA
AGATTAAAAAATTTATTCAGGAAAACATTTTTGGTATCTGCCCTCACATGACAGAAGACA
ATAAAGATTTGATACAGGGCAAGGACTTACTGCTGGCTTACTATGATGTGGACTATGAAA
AGAATGCTAAAGGTTCCAACTACTGGAGAAACAGAGTGATGATGGTGGCAAAGAAATTCC
TAGATGCTGGGAAGAAACTCAACTTTGCTGTAGCTAGCCGCAAAACCTTTAGTCATGAAC
TTTCTGATTTTGGCTTGGAAAGCACTGCTGGAGAGATTCCTGTTGTTGCTATCAGAACTG
CAAAAGGAGAGAAGTTTGTCATGCAGGAGGAATTCTCGCGTGATGGCAAGGCTCTTGAGA
GATTCCTGCAGGATTACTTTGATGGCAACCTAAAGAGATACCTTAAGTCTGAACCTATCC
CAGAGAGCAATGATGGGCCTGTTAAGGTTGTGGTAGCAGAGAATTTTGATGAAATAGTGA
ATGATGAAAATAAAGATGTACTGATTGAATTTTATGCTCCTTGGTGTGGTCACTGTAAGA
ATCTGGAGCCTAAGTATAAAGAACTGGGAG
>TeaL_258865
GGATCTGGGCAGCCGCCTGCAAGCCCAGCGTCGAGCCCAGCGGGTAGCTTGGGCAGAAGT
GGATGAGGATGAAGAGGAAGTCATCATCCCAGCCCTGGAGGAAGAAATCATTGAGAAGCC
AGTGGAAACTCACCTGTCGGGGAAAATTGGAGCCAAAAAACTACGGAAGCTGGAGGAGAA
ACAAGCACGAAAAGCCCAGCGTGAGGCAGAGGAGGCGGAACGGGAGGAGCGGAAACGCCT
AGAGTCCCAGCGGGAGGCAGAGTGGAAGAAGGAGGAGGAGCGGCTTCGCCTGGAGGAGGA
ACAGAAGGAGGAGGAGGAGAGGAGGGCCCGAGAGGAGCAGGCCCAGCGGGAGCATGAGGA
GTATCTGAAACTGAAGGAGGG
>TeaL_258866
CAGGCGGTCATCCTGGACCAGAAATACAACAATGAACCAGTCCAGATCCGGGTCCCGATG
GGCAAGGAGCCACCTCACCTCATGTCCATCTTCAAGGGACGCATGGTGGTCTACCAGGGA
GGCACTTCCCGGGCTAACAGCACGGAGCCTGTGCCCTCCACACGGCTGTTCCAGGTCCGG
GGAACCAGCGTCAACAACACCAAGGCCTTTGAGGTCCCAGCCCGAGCCACCTCCCTCAAC
TCCAATGACGTCTTCGTCCTCAAGACCCAGTCCTGCTGCTACCTGTGGTGTGGGAAGGGT
TGTAGCGGAG
>TeaL_258867
GGAGAAATGAACTGACAGATAAACTGTAACTCACCATAAGTTGACCTGTGGATCATCAGT
AGAACCTAAGAATGGTCCTGAACAGTGTATTAGCAAAGCTTTAGTTTATCTCAATCCGTG
ATGGGAGAGAGGGAGGAGTCAAGCTGGGCAAGCAGGCAAAGAGCCCTGGATCATTGAATT
GATGCTTTAATTTCTGCTGTTGGCTGTTAATAATTTGGATTATTTATGTTTATAAATGAT
ACAGATCTGTTTACAAGGTTTGTAGATACTTTTTTTGTTCCTGTTCATAGATGGGAAGCT
TCCTTATAACTGATGCAGAGAAAAATTAGTCCTTCAAATACTGCTGTATTTTCAGGAAAA
AAAAAGGGGGGGTGTTTCTATTGAAACTGTACTAAAGTTTTGCCTACAATTTACCTTGTT
AAATATTGTAGATAAATTGCTAATACTAATAGCCAAATAGATAACACTAATGCTTTGTTT
AAAAAACAACAACAACG
>TeaL_258868
GGCAGTTTATTTCCATGAGTCTTCTTACACGTCTGGTACCAGTGCTTGACAAGGCGGATG
AGGCTCTTCAGCTTGGTTGGTCGGTTCCTCAGGAAGTCTCGCTGCAGCTCCGTGAAGCAG
GTGGAAAACTCGCCCTCTTGCCCTCGGGACTTGCACTCTTGGATAAGCTGGACGTAGATT
TCCGGGTTGGGTTTGTAGCCCGGGGTCCACTGACCCAGGGCATCAAAGGCGGGCAGGACA
TCAAACTCCACCTCCTGCTGGAGCTGGGGGGAGCTGAGCACGAAGCTGAGGGCACGGGGG
TTCTCCCGTCGTGGACTCTGGACCTCAAACGTCACTTTAAACTTTTGTTCTCTTTGACAG
GCTTCCAGCTGTCTCCGAATTTCCTGGATGAATTCTCCTCGGCGCCGAAGG
>TeaL_258869
TTTTTGCACGAAGAAAAAAGGGAGTGCTATGGAGCTTGTCTTTTTACCTGTTACGATCTT
CTAAGGCCTGATGTTGTCCTGGAAACTGCATGGAGGCACAATATCATGGATTTTGCCATG
CCCTATTTCATCCAGGTCATGAAGGAATACTTGACAAAGGTGGATAAATTAGACGCTTCA
GAATCACTGAGGAAAGAAGAAGAACAAGCTACAGAGACACAACCTATTGTTTACGGTCAG
CCCCAGTTGATGCTGACAGCAGGACCCAGTGTTGCAGTCCCTCCCCAGGCACCTTTTGGT
TATGGTTATACTGCACCACCCTAGGGGCAGCCACAGCCTGGCTTTGGGTACAGCATGTGA
GACGGGAAGCTGATCCTGTAGTCGCCTATTTTCAAACCGAAACATCGTCTCTACCCGCTT
CTCAGTGTCTAATAGGGGAAAACAGGC
>TeaL_258870
CGCTGCCCAGACCGGGGTCCATACGGCGTTGTTCTTGATTCCCGTCGTAACTTAAAGGGA
GACTTTCACAATGTCCGGAGCCCTCGATGTCCTACAAATGAAAGAGGAGGATGTCCTCAA
GTTCCTTGCAGCAGGAACCCACCTTGGTGGCACCAACCTTGACTTCCAAATGGAACAGTA
CATCTACAAAAGGAAAAGTGATGGCATCTACATCATAAATCTGAAGAGAACCTGGGAGAA
ACTTCTGTTGGCGGCTCGTGCCATCGTTGCCATTGAAAACCCAGCCGATGTCAGTGTCAT
ATCCTCCAGGAATACTGGCCAGCGAGCTGTGCTGAAGTTTGCTGCTGCCACTGGAGCCAC
TCCTATTGCTGGCCGCTTCACTCCTGGAACCTTCACTAACCAGATCCAGGCAGCCTTCCG
GGAGCCAAGACTTCTGGTGGTTACTGATCCCAGGGCTGACCACCAGCCTCTCACAGAGGC
CTCTTATGTTAACCTGCCTACCATTGCTCTGTGTAACACAGACTCACCTCTGCGTTATGT
GGACATTGCCATCCCGTGCAACAACAAGGGAGCTCACTCAGTGGGTCTGATGTGGTGGAT
GCTCGCCCGGGAAGTTCTGCGCATGCGTGGCACCATCTCCCGGGAACACCCATGGGAAGT
CATGCCTGACCTCTACTTCTACAGAGATCCTGAAGAGATTGAAAAGGAAGAGCAGGCCGC
AGCTGAGAAGGCTGTAACCAAGGAGGAATTTCAGGGTGAATGGACTGCGCCAGCTCCTGA
GTTCACTGCCACTCAACCTGAGGTGGCAGATTGGTCCGAAGGTGTGCAGGTGCCTTCTGT
GCCCATCCAGCAATTCCCTACTGAAGATTGAAGG
>TeaL_258871
CCTCCTGGCTCCCGGTCCCACTGCTGCCGAGCCCAGCGACATCCCAGGACGTCAGGTTCC
CAGGAAGCAGCGGAGGCAGTGTGGCAATGAAGACCCTGAGGGGCAGCGTCCCGGCGCTGC
TGCCGCTGCTGCTCCTGAACCTGCTTCATGTCTCCCAGGCCCAGGTCTTCTGCATGCCTG
GCATCCCGGGTATCCCAGGGATACCGGGCCCTGATGGCATACCTGGGACCCCGGGGATCA
AGGGAGAGAAAGGGTTGCCAGGGCAAGTAAGAGACCACAATGAGGTTGGAGAGAAGGGAG
ATCCAGGGATTCCTGGGATTCCAGGAAAAGTCGGCCCCAAGGGCCCCATCGGCCCCAAAG
GTACCCCAGGGCCTCCT
>TeaL_258872
AGCACATTGGCCTAGGGTTTCCTGTACCGTGTAAACTATGGGTAAGCCAAGAGGATTACG
TACAGCTCGTAAACATGTAAATCATCGCAGAGAACAGAGGTGGGCGGACAAAGATTATAA
GAAGGCTCACTTGGGGACGAGATGGAAGGCCAACCCTTTTGGCGGTGCATCTCATGCGAA
AGGAATAGTTTTAGAAAAAGTTGGTGTTGAAGCTAAACAGCCAAATTCTGCCATCAGAAA
ATGTGTAAGAGTACAATTGATCAAAAATGGCAAGAAAATTACAGCTTTTGTACCTCGTGA
TGGTTGTTTAAACAGTATTGAAGAAAATGATGAAGTTTTAGTTGCTGGTTTTGGTCGAAA
AGGTCACGCTGTTGGGGATATTCCG
>TeaL_258873
CGGGACCCGGAGCGCCCGGACCTTTTGGCTTAACGCTCGCCCTCGGCGTCTGCAGCTCCC
TCTGCTTATTCCTCGGGCGGCGACCTTCAGCGGCCGGAAATTCACCATGTCTATCCTCAA
GATCCACGCCAGGGAGATCTTCGACTCTCGAGGGAACCCCACTGTTGAGGTCGATCTGCA
CACCGCAAAAGGTCTCTTCCGAGCTGCTGTGCCCAGTGGGGCCTCAACTGGGATCTACGA
GGCCCTCGAGCTCCGGGACAATGACAAGACGCGCTACATGGGGAAAGGTGTCTCAAAGGC
TGTTGAGCACATCAATAAAACTATTGCGCCTGCCCTGGTTAGCAAGAAACTGAACGTCGT
GGAGCAGGAGAAGATCGACAAGCTGATGATTGAGATGGACGGCACGGAGAACAAGTCCAA
GTTTGGTGCCAACGCCATCCTGGGCGTGTCCCTGGCCGTCTGCAAGGCTGGCGCTGTTGA
GAAGGGGGTGCCCCTGTACCGCCACATCGCTGACCTGGCTGGCAATGCCGAGGTCATCCT
GCCAGTCCCGGCTTTCAACGTCATCAACGGTGGCTCCCACGCCGGCAACAAGCTGGCCAT
GCAGGAGTTCATGATCCTC
>TeaL_258874
GAAAGCCTAATGGTTATAGTATAGTGACCAATTCCATTAAATAAATAAATAAAATTAAAG
AAACAAAGATGAATCTAATTTGGAACTTTTTATCACTATGAATGAGCAATAAAAGATGCA
TTTATAAACTTCTTGAATAACCCATTAAAGATGAGATTATATCTAAAATAACCAGTGAAA
CGGTTTCTTAATGAATCAGGTTAAGTTGTCTAGCAAGAGGAATTGCAAACTTACAACAAA
AGATATCAATAGATTTTTGTAACAAACATGGCCGTATCAAAATTAATTATATTCAAAGAA
AAGACATCACCATCACATCACAGAATCATCTAATGCCTTCTTCAACAACCCCCCC
>TeaL_258875
CGCCGCCGCCGCCACAGCAGCATCCGCAGCAGCAGCAGCAGCAGGACGACTAGGAAAGAC
CCCAGGCCAGAACCATGGAGGACCAGCGCGACCTCATCTCCAACCATGAGCAGCTGCCCA
TGCTGGGCCAGCGCCCCGGGGCCCCCGAGAGCAAGTGCAGCCGTGGAGCTCTGTACACAG
GCTTTTCTGTCCTGGTGGCTCTGCTCCTGGCTGGCCAGGCCACCACCGCCTACTTCCTGT
ACCAGCAGCAGGGCCGGCTGGACAAGCTGACGGGCACCTCCCAGAACTTGCAGCTGGAGA
GCCTGCGGATGAAGCTTCCCAAGCCCTCCAAGCCTTTGAGCAAGATGCGGGTTTCCGCCC
CCATGCTGATGCAGGCCCTGCCCATGGAAGGCCCGGAGCCTATGCGCAACGCCACCAAGT
ACGGCAACATGACCCAGGACCACGTGATGCACCTGCTCCTGAAGTCTGACCCCCTGGGAG
TGTACCCGAAGCTGAAGGGGAGCCTCCCAGAAAATCTGAAGCACCTCAAGAACACCATGG
ACGGTGTGAACTGGAAGCTCTTTGAGAACTGGCTGCGTCAGTGGCTCTTGTTTGAAATGA
GCAAGAACTCGCTGGAGGAGACACCCTTTGAGGTTCCGCCAAAAGACCCACTGGAGACGG
AGGACCTGTCGTCCGGGCTGGGCGTGACCAAGCAGGATCTCGGCCAAGTCATCCTGTAAG
ACCAGCAGACGCCAGCCCCCAGCCCTGCGTGGCCACAGCTTGCCTGCCCCCCACCCTCCC
TGCAGC
>TeaL_258876
TTGGTATGCATATTTCTCTGTAGCAATGCCTGACAAGCCAACAAATTAACTTCTGTCTCT
CTCTTTGCAACAAAATGATCACCATTATCCCATTACTTTTTAAGATGTTATTGCTCAATC
GGTGATATAATTTGTAGACACAAATCAGTCAGTTTTAAGTTTGAACATCTTCTTCCTATG
TACATTAGTATCTATCCATTTGAACACACATGGCACATATAGTGTCAATTAGGACAGCAA
CAGAAGTGCATTTTAATGCGAGTATGCATATCATATGTTTTACAAGCAATTTAATTCTTC
CGGGCATATATGTGTCGTGTGGTTGCAAGAATGTTGATATGCATATTGGCA
>TeaL_258877
AGCAGTCATAATATAAAATAGCAGCTCCCAGTAATTTCTTCAAGTTTTATCTCCTTTAGA
AGTTGACTCAATTCAGTTTGCTTCATTCTTGGAAGCCTCATCAAAATTCTCCACAAGATC
TGGAACTTCATCATCATCATCCTCTCCAGTAGCAAGCGGGGCTTTTCCATCCACGGATTG
TTTGGGCAGAGCTTCAGCCAGTCTCCTTAAACTGGTCAGACTGTCTGCACCAAGCTGGTT
TAAGATGCTGGGTAGCATTTCTGTCAGCTGCTTTGTCTCAGCATGGCCTGTGATGGTGAA
AGTGTTTGCTGCCAGAGATGCCTGAACTTTAGGGTTGTTAAAATGGATCACTGTTCCTTG
GTTTGTGAACATATTCACCTCTTCAATACCAGAGATATTGTTTACCCCCAACTTCTTTAA
GGAGAACTGAAGTTTTTTGTCATCTGCTGTGGCTGTTCTATGAACCACCTTCTTCTTTCT
GCGAGCAGTTCCTTTCCCACCAATGCGCACTTGTGCCTGCAGTTTGGCGAGTTTCTCCTG
GTTCATGATAGTTTCTTTCATCTTGTTGGAGTGGAAATGGGGTCGCGCGGGGGACTAGGG
TTGGCGCTCAGGAGGTCTCGGGCAGACCAGCTGAGATAAGGCGCACACACGCGGGGACGC
AAGATGGCAGCTAGAGG
>TeaL_258878
CTTCCATACAGTGTTTGATAGAGAAAATACTGATTTTGACACGCTGTCTTATTTTATTCA
AATACCAGTCTGATCACACATGGTCCAAGAACACCGAAATAATAAACCAAATATAATGAC
ATGTTAAAAGATTGGTCTTTAAACATCATAGCCAATGATGCCACGCTTGCCTATGATCTC
GCCGACATAAAACCACATCAACACCTCGGTGGCCACCAAACCATTCAGCAGAGCTTCCTT
AACTGTGAGCTGTTTGAAGCTACCAGTTTGAGCACTATTGACTATTTTTTTCAGGCTCTG
AATAGCTGTAGGGATCTCAGCAGGGGTTGGAGGAACCAGCTCCACCTTGGCATAGTGCCA
AAATGTGGCCAATCGAGGCTTCGAGTAAGTCACAGCAGCGTTAACCAAGACCGGTGCCTT
CTCCGCGAGGTTACGGACAAACTGGGCCATGGTTCTAGGAGTGAAAGGCCGTCGCTGCGA
CTGGCTGG
>TeaL_258879
TCTGCGTGGCACAGATGACAGGCTTCCCAGCTCGGTTGCACCGCCCAATCATCATCTTCT
GGGCAAGGAAGACCTTCTCTGCAGGAATCTCAATGCCTAGATCACCACGAGCCACCATGA
TACCATCGCTGGCTTCTAGGATCTCATCAAATCTCCGAACTCCCTCGTGATTCTCGATTT
TGCTGATTATCTTGATGTTCTTTCCTTTCTCTCCCAGGACCTTCCTGACTTCATGGACGT
CGGCCGCCTTACGGATGAAAGATGCGAACACCATATCCACGTCCTGCTCCACCCCAAACT
TCAGATCCTGGATGTCCTTCTCGGACACGGCAGGCAGGTCCACAGCAGCTCCAGGAAGGT
TCACACCTTTCTTGCTGCCCAGGAAGCCGCCGTTCTCCACCTCCGTCACCAGGAA
>TeaL_258880
CGACCTCATAGTTTCACAGTTCAGGAAAATGGTTAAGTGACAAACTTCCATGGAACTCAA
CCCAAAGAAATTCTTTACATTCCAAAATCACTTCGCACTCTGAAAGATACCAGCCTTCCT
CATCTCCTCAAAATCTTTCATGGAATCATAATTTCTGTAGAAATCTGCGTATGCCTTCTT
TCTTGGTTCAGCCACAGCAAACTTATAGAAAGTTGCAACCCCCAATGAGACAATGAATGC
TCCAACAATATGAAATCGCAGACGCTTGGCCAGAAGGCCACGCATCTGAGGTTTGGTCAA
AGAACTAGTAGCCATGGTAATTTTTCTCCTTGACAGCTCCACAACAATGTCCTTGCAGAC
TGACGGAGAAATGGACGGGCCCTCGCCCAGAGCAGCG
>TeaL_258881
GTAAAAGACGTTGCCTTGGAAAAAGCATTATTAAATAGTAATGCTGAAATGGAAAAACCA
ACAGGATCTACAGATATGAAATCAAAAAATAGAGTTAATAAATTTGTTGTACCTGGAGTA
GCTAATTCAGGAAGTTACGTAAATACCATTGGGGGAAGCGCATCCGGATATGGTAATGCT
GGTTTATATAATCCGTATGGAGCTGGAGTAGCTAATACTGGAACTTCTGTTTATGGAGCT
GGAGGAAACGCAGTTAGTTATGGAAATGCAGGTGCATATGGTCCTTATGGAACTGGAGCA
GCTAATACTGGAAGTTCTGTTTATGGAGCTGGAGGAGTTGCATCTGGATACAGCAATGTA
GGAACATACAACCCATATGGTGCTGGAGTAGCTTATTCTGGAAGCTCCTCGTATTCAGCT
GGTGGAAGTGCAGCTAGTTATGGGAGTGCGGTTATAGCTGGCTAACCATTATTTGTCCGT
ATTGTCAGTTAATAACCGATTTATATTGTTA
>TeaL_258882
CTGGTCAATTTCCTTCTTGATCCGGAAGTGGAATAGGTGCCGCTGTTGCTGCTCGTGCTG
AGTCTAGAGCCGCAGCCGGACATGGGGCTGGAGGACGAGCAAAGGATGCTGACCGGGTCT
GGAGATCCCAAGGAGGAGGAAGAGGAGGAGGAAGAATTAGTGGATCCTCTAACAACAGTG
AGAGAGCAATGCGAGCAGATAGAGAAATGTATAAAGGCTCGGGAGCGGCTGGAGCTCTGT
GATCAGCGGGTATCCTCCAGGTCACAGACGGAGGAGGATTGCACAGAGGAGCTCTTTGAC
TTCCTGCATGCAAGAGACCACTGCGTAGCCCACAAACTCTTTAACAGCTTGAAATAAATG
TGCAGATTCCTTCACCCCAGCCTTCAGCACTTGGGG
>TeaL_258883
CCCTAAAAGATTTTTTAAATTGACTGTAATTACCAACACCAGTCCTTAAAATATTTTGTT
GAAGAAGTTCGTGCTGTGGCGCAGTGGGTTAAGAACCTGACTGCAGTAGTTTAGGTTGCT
GTGGAAGCTCAGGTTCTATCCCCAGCCAGGCGCAGTGGGTTAAAGGATCCAGTGTTGCCA
CAGCTGTAGTTCGGATTCAATCCCTGGCCCGGGACTGAAAAACAAACCCTTAACTAGTCC
CTTCATTGCCTTTGCATGCAGTATCTTCTAGGATTCTTTTTTGGATTTCTTCCATGCTAC
CCATGTGCTTCCTGATTGGTAGTTCTGAGCAGATACAAAGTTCACTTCTATTTGTAGCTC
TACCCATTTGTATCAAAGACTGAATGACACTGATTTGATCGGTATCTGATCATTT
>TeaL_258884
GTGAGGCTGGGGAACCAGCTGGTGTCTGTAGGCTTGGAGCAGTTGACTGTGGTCAACCCT
GCACTGCCTGCCGAGGTCGCGGTCGCAGTTCACTCTTACACAGCAGACCAGCATCTCCTG
CTCACCGTTCAACATGAGGGCAAGGAGTTAAGTGTGAGTGGGCAAGTGCTGGAGACAGGA
GTCACTGTGACAGAGCTGTCGGCTCGGATGTCTCACATGTTCAGTCTCTCAGCAGCTGAC
GTGAGTAGTGTCGTCTGCCTGACTCGCAGAGACAAGACTACAACCTGTCAACTGCTACTC
TCTGGGGTGGACCACTCAGCGCTGCTCTTCCAAGTCCCTGGAAACATCTTGTGGGTTCGA
GAGGAGGCCCTCACTTCCATCGTGAGCATGGAGCTGATAGACCTGCCTGCCTCAGATGTG
GAGGTGGCTATTGAGAAGGAGTTCAATGTTAAGGAAGGGGGTTGTGTCGGCATGTTCGTG
CGGCGAGTGAGCAGTCAGCTTCTCCAGCTCCAGTCGTTGCTGCTCACTGTGTTAGGACTC
CGGGAACCCACAGTCAAGAATGGCAGAGCTGACCTAGTGCGAGACGACTTTGGCCTTCAC
AAGATTATCTTTGCTGTCACCTCCGTTGGCAAGATCTTTGGAATAGATAATTTGAGCCAT
GAGATAATCTGG
>TeaL_258885
CCAAGCCAATAATGAAATCTGAAGTCGTTCACCTCACTAAATTACAAGAAATTTGAATAA
CAGCAACAAAATGGCACATAAAATGATTTTGCCACCTGAGGCAAAGCTTAAAACAAGTAA
AAAGTTAGACAAAATGTTACAAAATAACCTTTTCAATAGCCAGTTGCTTGTTCCAAGGAC
TCCTGGATGGACCGAGTACTGAGTCCGTGGTCCTTTTTTCCCCAAATCTTCCTTTACGTT
GCTTGTCGACGCATCATTTGCTTAAGAGGACACCGCTCCTTCCTCTTCGGGAGACTTGGG
GGGACTCTTGGATCGCGACCTGGACTTGGATTCCCTG
>TeaL_258886
TATAAGAAAATTAAAAGGATTTTAATTTCCAAGTCTTTTTTAAGAAAGCAAAATTAATGC
AAATAAGAATGTCAACAAACCAAAGTAGTTCTGTTACATAAATTAACCCATTTATTATAG
GCTAGCAAAATTTCCACTGGTGGTGCTTCTATTGGTCCTTCAATTCCTTCAGTCTTCTGA
TGGCAGACTTTACTGTGACAGCAGAAGTGGTGTTGTAGGTCCAGGCACCACCAGCTACCG
TTTTCATGCAGGAACCACAGTGCCAGATGCCCACAGCTCGTCTCTTCATCTTGGTTTTGC
CACAGAAGGAGCAAGTGTACTTGGCGTGCTGACTGATTTCAATTTTCTTCACCATTTTCC
TGAGGGAAGCACCATAACGGGTCCCGTATTTGCCCACGATTCCGACCTTCTTGGTGCGTT
TGGCCATTTTGCCGCAAACCCGGTTCCAGAGCCCAGAGGCCCTGACCCTGGGTCTGACCA
GGTTGCTGCAGAGGATTCAGTCCCAGGCTGTCGGCTGGTCCCCTTCAGAGGGGGCCTGTG
TGGACCTGCCTCAGCTGCTGGAGGAGGCGGCCAGGGCGGGGGCTCCTGGCAGCCCCGGC
>TeaL_258887
GGCAAAAATGTCAAAAGCAATTCATATTCTCTAGGGCAAAAATAAGTTTTTATGTATGAT
GGCGAAGAATTTGGAAAAGATAGCTTAAACTCTAGGGTTAAACCGTCTAGCCGCTTAAGT
TAGCTCAGTTTTCGAACACAGTTTCTGTTGTCATTTCACATTCTTCTTTGCAGACTGTAA
ATTGCCGCAAACGCCATGGGTAACTGTTTTCAGGTCACTGTGTAGTCCACTGTAACCTAA
AATTCCAGAGAGTCCCACCTAGTAAAGTTAGAATCTGCGCGAATCGAGCAGGAAGGGACA
GTTTGCTTCTCTAGCCCATTTATTCATCACCCAGCTGCCAGTCATGCTAATGGTTTTTCC
GTCTTCCTGTGGAAATTCTGTGGAGATTCTAGGTCTCTCCAGAAGAGCCTTGGCTCTGGC
TTCGAATTCACCAGTAAGCATCGCGCATTCCCAGTGCCCAGGGATCCCATCACTGCTGAC
AGACTAGGCAGTTG
>TeaL_258888
AAGGACCTGGCAATCGACATGCCAAAGCGAAAAGTGATCAGGGTTTCGATGTTGATCGAG
ATGCCAAAAAGCTGCACAAAGCCTGCAAAGGAATGGGAACTGATGAAGCGGCCATCATTG
AAATCCTATCAAGCAGGACATCGAATGAGAGGCAACAAATCAAACAAAAGTACAAGGCAA
CATATGGCAAGGACCTGGAGGAGGTGCTCAAGAGTGAGCTGAGTGGAAACTTCGAGAAGA
CAGCCTTGGCCCTTCTGGACCGCCCCTGCGAGTACGCTGCCCGGCAGCTGCGGAAAGCCA
TGAAGGGCCTGGGGACAGACGAGTCCGTGCTCATCGAGATCCTGTGCACGAGAACCAACA
AGGAAATCATCGCCATTAAAGAGGCCTACCAAAAGTTATTTGACAGGAGCCTTGAATCAG
ATGTCAAAAGTGATACAAGCGGAAACCTAAAAAAAATTCTGGTCTCCTTGCTACAGGCTA
ATCGTGAAGAAGGAGATAACGTGGACAAAGACCTCGCAGGTCAGGATGCCAAAGATCTGT
ATGATGCAGGGGAAGGCCGCTGGGGCACGGACGAGCTTGCCTTCAATGAAGTCCTGGCCC
AGAGGAGTCACAAGCAGTTACGAGCCACCTTTCAAGCCTACCAAGTGCTCATTGGCAAAG
ATATCGAAGAGGCCAGCGAGTCGGAAACGTCAGGAAATCTGAAGAAGGC
>TeaL_258889
TTTCTGCCCCGCCCGGAACCTATTCGAGCCGCCAGTGAACGACGGAGGCTGTATCCCCCG
AGCGCTGAGTACCCAGACCTCCGAAAGCACAACAACTGCATGGCCAGTCACCTGACCCCA
GCAGTCTATGCCCGGCTCTGCGACAAGACCACACCCACTGGTTGGACGCTAGATCAGTGT
ATCCAGACTGGCGTGGACAACCCCGGCCACCCCTTCATCAAGACTGTGGGCATGGTAGCA
GGAGATGAGGAGACCTATGAGGTATTTGCTGAGCTGTTTGACCCTGTGATCCAAGAACGA
CATAATGGATATGACCCCCGGACGATGAAACATACCACTGACCTAGATGCCAGCAAGATC
CGTTCTGGCTTCTTTGATGAGAGGTATGTGTTGTCCTCGAGAGTCAGAACTGGCCGAAGT
ATCCGGGGACTTAGCCTGCCTCCAGCCTGCACTCGGGCAGAGAGACGAGAGGTGGAACGT
GTTGTGGTGGATGCCCTGAGTGGCCTGAAGGGTGACCTGGCTGGACGCTACTATCGGCTC
AGTGAGATGACAGAGGCTGAACAGCAGCAACTAATTGATGACCACTTCCTGTTTGATAAG
CCTGTGTCCCCATTGTTGACTGCAGCAGGAATGGCTCGAGACTGGCCAGATGCTCGTGGA
ATCTGGCACAACAATGAGAAGAGCTTCTTGATCTGGGTGAATGAGGAGGATCATACACGG
GTCATCTCTATGGAGAAGGGTGGCAACATGAAGAAAGTGTTTGAAAGATTCTGCCGAGGC
CTCAAAGAGGTGGAACGGCTGATCCAAGAGCGTGGCTGGGAGTTCATGTGGAATGAGCGT
TTGGGATACATCCTGACCTGTCCATCTAACCTGGGCACTGGACTTCGGGCAGGAGTGCAC
ATCAAGCTACCCCTGCTAAGCAAAGATAGCCGCTTCCCAAAGATCCTAGAGAACCTGAGA
CTCCAAAAGCGTGGTACTGGAGGAGTGGACACAGCTGCCACAGGCAGCATCTTTGACATC
TCTAATTTGGACCGACTGGGCAAGTCCGAG
>TeaL_258890
CGTTCGCACCAAGACCGTGAAGAAGGCTGCCCGGGTCATCATTGAGAAGTACTACACGCG
CCTGGGCAACGACTTCCACACCAACAAGCGCGTGTGCGAGGAGATTGCCATTATTCCCAG
CAAGAAGCTCCGCAACAAGATCGCAGGCTATGTCACACATCTGATGAAGCGGATTCAGAG
AGGACCAGTGAGGGGTATCTCCATTAAGCTGCAGGAGGAGGAGAGAGAGAGGAGAGACAA
CTACGTGCCCGAGGTCTCAGCCCTGGATCAGGAGATCATTGAAGTAGATCCTGACACTAA
GGAGATGCTGAAACTCTTGGACTTTGGCAGTCTGTCCAACCTGCAAGTCACTCAGCCTAC
AGTTGGGATGAATTTCAAAACACCACGTGGAGCCGTTTGAGTCTTTCTGCTATGCTGTAA
TATTTTGAATAAACCCCAG
>TeaL_258891
CGTGATGGTTGCCTCGACAGTGTACAGGACGTCCCAGAGCTGAGGATTGCCTCCAGGAGC
GCCACCGGCGGGGACACGCTTCTGAGGGCTACCGTCAGTAGCACCAGCAGGCCAGGTGTA
GTTGACACCGTAGTCGCGATCCTGAGAAGCAGTCTTGAGGTCGGTAGAGTTGAGGTAAGG
GTAGATAAAGGCCTTGACGTACGTCATGTTGGCCGGGAACTGGTAGTCCGCTGGGTTGGT
GCTGAAGTTACCATAGCTTGGGGCAGCGATGGTCTGTCCAGAGGCAGGAGTGTAGGCGCC
AACATTCAACTTATTGACCTTCAGGTTAGAGTATTGGAACGTAGTGTAGGAGAGACCATG
GCCGAACTCATAAACGGGAGTGATGTTCTTCTTATCAAAC
>TeaL_258892
GCAAAGCAGCAGCCTGCGAAGACATATCCGTACCTGTAGTCGATTGCTCCTGTAATATAA
GGGGTGAAAAATGAGATGAGGAAGTTGAAGATCCAATTCGAAGCTGTGGCGAGGGCCATG
CATTTCGCCCGGTATCTGCTGGGATAAATTTCTCCGACGACCGCCCAGACGATGGGGCCC
CATGTCATGGCGAATGCAGAGATGAAGAGGCAGGCGAAAACGATCATGGCGTAACCCACA
CCTTGACTTGTCGTCCCGTCTCCATTGGGAAGGGCAAAATGGCCCAAGCTGGCAAATACA
AGGAAGCACATGAACATCCAAAGGGCTCCGTAGATCAGTGATGGTCGTCGTCCGAACTTC
TCGACAATATAAAGGCCAGGGAAAGTCATGCCGAAGTTAACGGCACCGAGGATGATCGAC
GTGACATAGGAGTTCTGGATGCCAACCGAGTTGAAAATGGTCGTACCGTAGTAGAAGTA
>TeaL_258893
TGGGCGGATGATGTTTTTAATGAAGAAATTTCACGACATGAAAATACACTAGTTATGTTT
TATGCCCCATGGTGTGGACACTGTAAAAAACTGAAACCAGAGTACGAGAGGGCTGCCAAG
GAGCTGAGCAAGCGCTCACCCCCGATCCCCCTGGCAAAGGTTGACGCCACCGCAGAAACT
GACCTGGCCAAGAGGTTTGATGTTTCCGGCTATCCCACCCTGAAAATCTTCCGCAAGGGG
AAGCCCTTTGATTACAACGGCCCACGGGAAAAATACGGGATTGTTGACTACATGATTGAG
CAGTCGGGGCCGCCCTCCAAGCAGATCCTGGCCCTGAAGCAGGTCCAGGAGTTCCTGAAG
GATGGGCATGATGTCATCATCATTGGCGTCTTCAACTCGGAGAGTGACCCAGCCTACCAG
CAGTACCAGGACGCCGCTAACAGCCTGAGAGAAGATTACAAATTGTACCACACTTTCAGC
ACTGAAATAGCAAAGTTCTTGAAAGTCTCCCCAGACAAGTTGGTCGTCATGCAACCTGAG
AAATTCCAATCCAAATACGAGCCTCAGAGCCACGTGCTGCACATCCAGGGCTCCACGGAG
GCCTCTGCCATCAAGGAGCACGTGCTGAAGTATACCCTGCCCCTGGTCGGCCACCGCAAG
GCCTCCAATGACGCCAAGG
>TeaL_258894
CCGGAACTGCCTGAAGATGTCCTTGATGTCCAGTTGGCATTCCTTCGACTTCTCTCTAGC
CGAGCTTCCCAGAACATCACATATCACTGCAAGAATAGCATTGCGTACATGGAACATGCC
AGTGGGAATGTAAAGAAAGCCTTGAGGCTGATGGGATCAAATGAAGGTGAATTCAAGGCT
GAAGGAAATAGCAAATTCACATACACCGTTCTGGAGGATGGTTGCACTAAACACACTGGG
GAAGGGGGCAAGACAGTCTTCGAATATCGAACACGCAAGGCTGTGAGACTACCTATTGTA
GATATTGCACCCTATGATATTGGTGGTCCTGATCAAGAATTTGGTGCGGACATTGGCCCT
GTTTGCTTTTTATAAACCAAACTCTATCTGAATTCCCAGCAAAAGATTTCACACTCCATA
TGTGTTCCTTTTGTTCTCATCTTGTCAACCAGTACAAGTGACCAACTAAATTCCAGTTAT
TTATTTCCAAAATTTTTGGAAAAAGGATAATTTGCCCTAAAAAGGATACTTTTTTCTGTC
ACAA
>TeaL_258895
CTCATCCAGAAATATTTTATTAAAAAGGTTTTGTTTGTGTTTTCATAATAGAATTTTAGT
TTGATTGCAGTTTACTCCCTCCGTCAACTAGCGCCACGGGGTGCACTGCCCTGCCCTTGC
ATTAGCTCTCAGATTCCCGTGGGTCTGCGAGAAGGAATCCGTGCGGCACATCCCTGTCTT
TTAACTCCATTTCTACCTGGGCCAAATTTGGCTTTTCTGAGAGCAAAGTCTCCCTTAGGA
TGGTCAGGTTGTCATTCTCTTTGGCTCCAACCTCAGCCAGGTAGAGGGCTTCTGGATGCT
GTTTTTCCGATGGCAGCGTCTTTGGATTTCTGTTTGCCTGGATGCTTCTTCCCAAGAGGA
CAAAGCTTATCACGACCACCACAGCCACCAGGGCAAGCATGGAAGCATTCCAGGGAGTAG
CATCTTCTACGCGGTAAAACCAAAGCATTTCTTCCAGTAGCTCCTGAGGCACCAAGGTGC
CGGGCGGGGCTCCAGTAACGTCCTCACTGAAGTCCATGCCTCTGTTCCTGGATGGGATAC
GTTTCTGACGACGAAGTCCTTAGCCTCTTTCCTTGGCCTCCCACTGGTCTCCTGGCCTCT
TAGATTCTGGCCCTTAGCAAAAAGCCCTGAAGACCCCTGCTCTGCCGTTGGGAGCAGCAC
TGCTTTCTCTCTTCCTCCTTCTCCTTTCAGGGGAGCACCCAAAGTTCTTTGCACCTGGGT
TTTCCACACGGCTGTCACCTGGGGGGCAGTGAGGCAGGGCCCGTGACATCTGGGCCCATC
CGATAGCTCTGCATTTAGCACACGCCCAGGCCAGAACCTTCGCTGTCCCTCCAAGGTGAC
TGACCTCTTGAATGAATGTCCTCACATGGCAGACAGGCTCCACGCGACTTTCACAATGGC
AAGAA
>TeaL_258896
ACAGCAAAGATTCCATGAAATTTGCAGCAATCTGGTAAAAACTCGACGCAGAGCTGTGGG
CTGGTGGAAACGCCTCTTTACACTAAAGGAAGAAAAGCCTAAAATGTACTTCATGACCAT
GATCGTTTCTCTTGCCGCGGTGGCTTGGGTGGGACAGCAAGTCCACAACCTTCTTCTGAC
CTACCTGATAGTGACTTTCTTCCTGTTGCTTCCTGGACTAAACCAACACGGCATCATTTC
GAAGTACATTGGAATGGCCAAAAGGGAGATAAACAAGCTTCTCAAACAAAAAGAGAAGAA
AAATGAATGATGCACCTGCTTTATTCAGTGTGATTACTGGCGTGAACGCTGTCCCTGGAA
ACGGTGTTTGTTATGCTATCTGATACTAAAACGTTACAGAAGTAGTTCTTTGCTCGCTCT
CCTTGTGCCCTTAGTTATTAGAAGATCCTCTAAGGCTTCGTGGCCCCGTGTCCCCGG
>TeaL_258897
CATGAGTTCTATGAGGACAGCAACACTTGGGATGTGTACCAGCAGTTTTTATGGGGGCCC
GGCCTCCTCATTACTCCTGTTCTGGATGAGGGTGCAGAGAAAGTGACGGCATATGTGCCT
GATGCTGTCTGGTATGATTATGAAACTGGGGGCCGAGTGACATGGAGGAAGCAAAAAGTG
GAGATGGAGCTTCCTGAAGACAAAATCGGACTTCACCTTCGAGGAGGCTACATCTTCCCC
ACACAGCAGCCAGCCACGACCACTGTGGCCAGTCGCCAGAACCCGCTTGGTCTTATCATT
GCCCTGGATGACAACAAAGAAGCCAAAGGCGAACTTTTCTGGGATGACGGGGAAGCGAAA
GATACTGTGGCCAATAAAGTTTATCTCTTATATGAGTTTTCTGTCACCCAAAACC
>TeaL_258898
GCAAAGGAGGAGGCGCCATCATGGGAGTTGACATCCGCCACAACAAGGACCGAAAGGTTC
GACGCAAGGAGCCCAAGAGCCAGGACATCTACCTGAGGCTGCTGGTCAAGCTGTACAGGT
TTCTGGCCAGACGAACCAACTCCACCTTCAATCAAGTTGTGCTGAAGAGGTTGTTCATGA
GTCGCACCAACCGGCCACCCCTGTCGCTTTCCCGGATGATCCGGAAGATGAAGCTTCCTG
GCCGGGAAGGCAAGACCGCTGTGGTCGTAGGGACTATAACCGATGACGTGCGTGTCCAGG
AGGTGCCCAAATTGAAGGTGTGCGCTCTGCGCGTGAGAAGCCGG
>TeaL_258899
CGCTGGCTGGCTTTATTAAAGAAAAACTGTGCATGATTTACTTTTCACCAGTCTGTTCTG
GCATGCTTCTAATGATATCAGAATCACCTGGATCAATGATAGCCAGTGTGCATACTCTGT
AGTATTTTCCACATGCTGTGCCCAATTCAATATTATTTCCACTGTAGTGATGGACACCAG
TTTTGGCCAACATGGCATAATATTCTATTTCAGATTTCCTCAAGGCTGGGCAGTTGTTGG
CGAGGATGACCAGTTTCGCTTTGCCTTGTCTGATCATTTTCAGAGTCTGCTTGTACCCCA
GCACGTACTTTCCACTTTTCATAACCAGCTGGAGCCGAGAGTTGATTGACTCCAGCGACT
TTTTCGTCTTCTTTGCGGCCACCATCTTCCTGCCTTAGGCGCGGGACGCCCCCAACCACA
AGCAGCCGCCAAG
>TeaL_258900
CGAGCCTCCCCAGCCTCTCTGGTCCATCATTCATCGTACCTGCGTTCTCCTCATCACTCA
CTCTATACTTCCTTCACACCGGACAGCTCTTGGTGCAGCAGAGCGTCTCCGTGTGCGGAC
CAGGGGTACCACACGCTGGTCTCGCCGGCCTGGCCGGAGGGCAAGAGGCGCAGTGCCGGG
TTTGACCGGTTGCCGGACGATGTGGTGGTCAAGGTGTTCTCATGGCTGTCCAGCAGCGAC
CTCTGCGTGTGTGCCCGAGTGTGTCACCGCTGGGAGGTGCTCGCCTGGGAACCCACACTC
TGGAGAACTATCACACTCTCCGGAGAAGGAGTCTGTGGCGATAAGGCGGTGAGAGGGGTG
CTGAGGCGGCTGTGTGGGCAAAACCGTACCGGTGCGTGTCCCACGGTAGAGCGGG
>TeaL_258901
CGCGAGGCGAGTGCGAGTAGCAGCACCTTGGGCTTTCAGCGGAACTTCTCGGATTGTTAT
AAGAAAATGGCAGACAAGCCGGACATGGGCGAAATCAACAGCTTCGATAAGGCCAAGCTG
AAGAAGACGGAGACGCAGGAGAAGAACACCCTGCCCACCAAAGAGACCATTGAGCAGGAG
AAGCAAGCCAAGTGAAATTTCCTAAGAACCGGGAGGATTCTCCACCCCCAACATCTTGGA
GACCCTAATCGGGATGTGGAGGAAGAGCCACCTGCAAGATGGACACAAGCGACAAGCTGC
ACTGTGAACCCGGGCGCTCTGTGCCGATGCCATCGGCCCCTGGGTCTCCGAAGGGACCCT
CCAATCGGACTGCCAAATTATCCGGTTTGCCCTGGGATATTATAGAAAATTATTTGTATG
ATTAATGAAAATAAACACACCTCGTGGCATGG
>TeaL_258902
TCCATGCATGTCTGTCTGGTCCAAACCATCTGGAAACAGCTTCACGTATCCACCCCCACA
GTCGATGTTCTGTTCGTGTTTCACCGTGAACTGCACTACCAGCGTCTGACCCTTGTTGCT
GAAGGGCTCAAATCTGGCCGACAGAGCGTAAAACCGGGCATCCTGGCTTGTCTGTAGCCC
TTTATCTTTCTCCTGGTCACCGTAGAATTTGCCGGAACTGAGAACGAATCTGCCAAAATC
CGGTTTGTGTTTGGATTCAATCCAGCGATCAGTCCACCCGTCTCCGTCCAGAAACTGCTC
CTTGAAGTAAATAGTGGGTTCAGCGGCGGCCAGGCCGACAAGGCCGAGCAGTAGTGGGAC
TGGGAGCAGCATGGCGGGCCGAGGGGGCGGCGGCGCGCGGGCCCCTG
>TeaL_258903
CCCAATTTTTAAAAAACCAAGCACTCATTGTTCATTAACTTTATAACCAATAACTGCATC
AAACCTAACATTGATCTTTCGTTTTAAAACTGCCAAGAAACGCTCAGGAAGGATCCTTTC
TAACACGGTTAAAAAGTTTATAGAAGATGGAATAAAGATCATTTTCTGCTCAGTCAGGAT
CCCGTTTATTAGCCTATTCACCACTTCCTCAGGTTCCAGGAGGGGTCCCAAACTGGTACT
TGGGTTTTTGATGAAGCCAGTGTTTATGAAATTAGGGCAGAGACATGTTGTTTTGACTCC
AGTTCTTTTTAAGGCAGCCAGTTCTTCAGTCAAAGCTTTATGAAATCCAACAGCAGCAAA
CTTGCTTGAACAATAAGCCAGTAAGAAGGGG
>TeaL_258904
CTTTTTAGTACAAAAAAGGCAAATATGTTGGACAGTAAAATATTTCAACTGGGTATCATA
TGTGCTCTGTTAGCTGCTTGTTCTGCTGATTTTTGCTATAACGATGTTGAAGCTGCATGC
AGCTCAAGACCAAGTACTACAAATCCAGATGGACCTTCATTTTCAAATTGTAATGCCAAA
TATGGTTCTTTCGATAATCTTTTGACTGAAATACAAGCATACGCTAATGGACATATTGAG
ACCAGTTTTGAATATTTACTCATGTCAACACACTTTGGTAATTATGAATCTAATAGAGAT
GGTTTCAAAGGATTATACAGAAAATTATCAAATAGAGCATGGGAAAAAGCTATTAATCTT
ATTAAGTATATTTCTAAAAGAGGGGGTAAAATGAATTTTAATCAGCTTCCACATTTCAAA
AAAAATAATCAGGATCCCCGAGTGCTTGAATTGAATGAGCTTAGCAGCTTGGCAAAAGCT
TTAGATACTGAAAAACTGTTCGCTGAAGAAGCATTACGCTTACATGCACAAACTATGCAT
ATTCCTAAACAAGATTCTGGTGTTGGTCATTTTATTGAGGAAGAATTTATTGAAGAGCAA
ACCGATACCGTACGTGAACTAGCAGGGCATTCATCTGACTTGAAAAATCTTCTTAACCGG
GATGCTCC
>TeaL_258905
CGAACCCATCATTATCACTGAAATTCATCACTGTAATGTTTAACTTTTTCCCTAATTCCT
TGAAAATTCATAGCACAGCATCATCACTAAAACTTGCTAATTATGAGAGCTATTAATTAT
AATCATTTCCTCTCATAATGACTGTACCACTTTCCATTTTTATTTATTCTTAATTAAATT
CAATGTCAACTACCTGACTGTGTTTGAGGTAGGTTCATAGTTCTATTGATATAAAATTGG
CATGTTGCAAAGTATCACCTGGGGCATTAGATTAGATTTAAATGAGAGAGGAAAATATAG
TATCAGTTAAACCATTTCCTCATTTCACATACAAATTAAAAAG
>TeaL_258906
CATCATTGTGCGTTGTGATCACAACCACTTTCTCTGCCACCAGGTAGGCAGAATAGAAGC
CAACACCAAACTGTCCAATCATGGAGATGTCTGCACCAGCCTGAAGAGCCTCCATAAATG
CTTTAGTACCAGACTTGGCAATGGTTCCCAAATTATTTATGAGATCAGCTTTGGTCATGC
CAATGCCTGTGTCTACCAGAGTCAGGGTGCGCTCCTGGGGGTTGGGGATGATGTCAATTT
TCAGCTCTTTACCACTGTCCAATTTGGAAGGGTCTGTCAGGCTCTCATAGCGAATCTTGT
CCAAGGCATCAGAAGCATTACTGATCAACTCCCGAAGAAAAATCTCCTTGTTGGAATAAA
AGGTATTGATGATGAGAGACATGAGCTGGGCGATTTCTGCCTGGAAGGCAAAAGTCTCCA
CTTCCTCCACG
>TeaL_258907
CCCCACGCCCAACGCTGATGCTCTCAAATTCAACCCCAACCAACGCGTTCTACCCGAGAC
GATAGCCTCTCCCTTTTTAGAGTATCTCAACCCGCGGTCAACTCTTGCTCCGCCACACCC
TTCCCCGCTCGCTGCGCAGCTCCTCAACATAGACGGAGTAACGTCGGTGTTCTTTGGCCT
CGACTACATCACAGTGACCAAAGATAGCGGAACACCATGGGCCCACATCAAGCCTGAGGT
TTTTGCTCTTATCAACGAGTTTATGACGAGCGGCCACGCCATTGTGAATACGGTGGCGGA
CAAGGGCAACGAGCAAGGTCAAGGCGGCCAGGAGGTTGACAGTCTGGCATACGACGAGAA
CGACGAGGAAGTCGTTGGCATGATAAAGGAACTCTTAGAAACCCGCATCCGACCTGCTAT
TCAAGAGGACGGTGGCGACATCGACTTCCGCGGCTTTGTCGACGGCCAAGTCTTGCTCAA
>TeaL_258908
CAGCCCCCGGAGCAGAAGATCCAGGTGTCCGTGGAGGTGGAGAAGCCGCGAGAGGAGCTG
TACCAGCTGTTTGGCTACGGGGATGTGGTGTTTGTCAGCAAAGATGTGGCCAAGCACTTC
GGGTTCCGGTCTGCGGTGGAGGCCCTCAGGGGCCTGTATGGGCGCGTGAGGAAGGGGGCT
ACGCTTGTCTGTGCCTGGGCCGAGGAGGGCGCCGATGCCCTGGGCCCTGATGGACGGCTG
CTCCACTCCAACGCTTTCCCGCCGCCCCGGGTGGTGGACACTCTGGGGGCCGGGGACACC
TTCAACGCTTCAGTCATCTTCAGCCTCTCCCAGGGGAAGAGCATGCAGGAGGCGCTGAGG
TTCGGCTGCCAGGTGGCCGGCAAGAAGTGCGGTCTGCAGGGCTTCGATG
>TeaL_258909
TGGAACTTACGTCTAAAGATTATCAAATATGGTAGCTATAATTATCTATAAAAAAGTTAT
GAAATAGACTAAGGCACAAACAGTTCAGCCAAACCTGTCATTATAGTCATCCTTAGCTGT
AAAAAGGAACAAATGGAAAGTACATGAACTACCACCTTAGTAGTTCATTTACATTTTGGA
GGAACAAAGGACAAAAAACTGGAAAAATCCTTTATCTTTAAGGCATGCATTTAAAGCTCT
GGGACGGTATGGGCCCGTTGCATCACATATGTAAATTATTATACATCGAAAGTTAAGTGC
GTGTGATAAACACTGACAGCAGCTAAGTATGGGGAATTTAAAAGTAATTATAGCTGTAGC
CTTGAAGAAATGATTAGTGACATGCC
>TeaL_258910
CCCCCAATAACTATGAAGACAATTTTACGACATGACTCCAAACACTGGATTGTGACGACA
AATGCTAGGTCCAATTTCTTCATAATCCTTTTTGGTGTGGCATACTTGGTAGAACTCAGG
TGTGGAAGCCAACATGGATCCTCCAAACCAAACTGCATATCGCTGCATGTGGTGTGTAAT
GACTTGTACATCAATAGGTTTTGGCTTCAATCTACCACCACTCAATTCCTCACTTAGTTT
CAGCCTGGCATCTACAGTTCTTTTCAAATCTCTTTGCAAGCGTCGTCCGAAGTCCCTGAA
CATGGTTGAACCTCCAGAGAGGACAATATTCTTGTAGAGCGGACGTCTGACATCAATAGG
ACAGTTCTGAATTACTTCATCTACAACTTCTGAGATAGGCTG
>TeaL_258911
CACCAACTTCACCTCCCTCTCTCCCTACAATTGGAATTTCATCTTGTTTCCATGTTGAGT
GGTGAAACAATGAAAAAGCTAGTAAGCTACTTCAGAAAGAACTAGGCTAACACAGGCATA
AATATATGCACTCTAAATGCACAATGGTTTAGACACTAGTAAATTCAAATGGGATCTTGA
GGAATATAGGCAAATCCAGTGTGCAGTAAAGATGAGCTGAGATGCTATGCAATGGTTTAA
GGGTTCCTGGTGCTACATCTCTTGGCTACTTGCTGAATCTTGACATGGGGGAAGATAATA
GCTAATGCCAAGTGGAGATGCA
>TeaL_258912
CCTGACCTTTTGATGTATTAATAAAGTATGGAGAAATATAACCTCTATCAAACTTCATGC
CTTCTATAATTTCTAATTCATCATTCAGTGTTTTTCCGTCCTTTACTGTTATAACGCCCT
TTCTTCCAACCTTCTTCATTGCATCAGAAATGATGTTGCCAATTTCTTTGTCTCCATTTG
CAGAAATTGTAGCAACCTGGGCAATCTCTTCAGGGGTTGTCACAGGTTTAGACTGCTTCT
TAAGTTCAGCAATTACAGCATCAACAGCTAACATCACACCTCTCCTGATTTCCACTGGAT
TAGCACCTTTGCTAATCTTCTCGAAGCCTTCCTTGGCAATAGAGCGTGCCAATACAGTAG
CAGTAGTGGTGCCATCCCCAGCCTCTTCGTTTGTGTTATTGGCAACATCTTGCACAAGTT
TAGCGCCAATATTTTTATATTTATC
>TeaL_258913
GGAATGTTATTCAAGGTTATACCGCTAACGTGTAGCAAGACAGAACTTGGACTTAGATAT
TCTGGACACAAAACTTCTACTCTTGGAAATGAGATGGTAATTTGGCAGAGGTGCTACCTC
AATACTGCTCTTTCTTTATGAGGCATCACTCATTTTCCCTTGGAAAATGATGGATTAAGA
TTTTCTCCTCATGCAAACATGATATTGAGAAAAGTATGACTCAAGGCAAACCATATGCCC
TATTGATGAATGAAGGACAGTCCAGTGGAAAACAGGGAGGCATCAAGGATAAAGGGACAA
CGGCGCTGATGAGCTCAGGCAGGTAAGAAGCACCCGCAGCAAGAGGCATTACTGAGAAGT
GGGTGTGGATGCAAGAGGGTTCG
>TeaL_258914
AGCGAGGAAGCTGCGCATAACATGTCTGACTCCAGCCTCGCCCATGATTGACAAGCCCCA
GACCCAAAGTCTTCCAACGAAGACAAACTTTGCACCTAAAGCGAGGGCCTTGACGGCATC
TGATGCAGAGCGAACACCGCTGTCGAACATGATGTAGATTTTATCACCGACGGCATCAAC
GATATTCTCCAGCGCATCTAAACTTGCAATCGCCCCATCGACTTGCCGTCCAGCATGATT
ACTCACTACAATCCCATCGAATCCTTTGTCAACAGCCATCTTTGCATCTCCGACGCTTTG
TATGCCTTTGAGACAGAATGGTTTCCCGCCACTGAGCTCTTTCCAGAGATTCATGGCCCA
GACTGCTTTGTCCCATGTGTGTGCACGTCCATGCCATACATTATCGATCCACAAGGCGCC
AGCTTCGTTAGGTTGAGTCTCAGGATCGATCCCCCTTTCCTTGAGAC
>TeaL_258915
CCGCCCTCCAGGTGCCCCCACCTCCTCCGGCCTCCAGGAAAGGTGAGGCTCAGATCCTGG
CAGGTCCTGGGGATGCCTCTGGGATGATGCCTGCCTGGTCCTCAGGCAGGGCTACAGGTG
GTGAGGAGACACTGGTTGGTCTGAGCCCCCACCTTTCCTGGGGTCCAAGGTGACACAGCA
CAAGATCCTGGGCCGCTAAGTTGGGGAAAGGGCAGGAGGACTATGGGTGGCACAGGAAGA
TCATAGCCTCAGCCTCCAGGGTGCCAGGTCCGTCGAGGATCCTGAGGTTCCTTTATTGTT
GAGAGGGCAAGGTCTGGCTGAGAGTCCTGGATGGGGGTTCTGAGAGTGGCAGCTGAGATG
GGACTGCGGGGTGGGGACTTGAGGTGGCAGCCCAGGTGGGGCTTGAGCTGGTGGCT
>TeaL_258916
GTATTATTGTCATTATTGCTAGCAGATGCATTTTGATGTTGTGGCACTTGGCTTCCCGGG
TTCTGCGGAACCATATAAAGTACTCCTTTTAGCAGCTCTGAGCCAATTCTGACAGTAACA
AGATACCCAGTCTCAAATTTCCCATCAATGACACCAATCGCTGGAGTTCCTGTTGATGGC
GGCGCTGAAGTTTCTCCATGTGAAAATTCTGCCACATTAGTTCTCAGCGGCTGCAATCCA
GCTACCAGAAATTCAGTCATTGGCGGGCTTGGCAGCACTGGTTCAGCCAAAGCCCGAGGT
GGAACAGGTGGAGAAGACAGACTCTGGGAAGGATCAACAGATGGACTCCAACCCTTGGCC
TTAAAAAAGTAAATTTGCTCATAGTGGTGAAGCAATGTCCCATAGTATTTACGCAGCACG
AAAGAAGCATTTGTAGCTGTGGAGGGAAAACTGAAAACAGCAGTCACTTCCTTCCATCTT
CTTTCTTTGAGTATCTTCTCAATACCACCACGAGTAGTGACCTCCACAAAAAGCCGATGC
AAGTCTAGGTCCTTCCCCCCTATAATAGGGATCCAATTCCTTGCCAAGCTCAATAGCAAC
ATC
>TeaL_258917
CAGCATTAAAAGATTTCCTTGCATCTATAGCCACAATTTCTGGCGATCTTTCGAATATCA
CAGCTCCACCTTTTGTGTTGTCGGAAAAATCAACGACAGAGATTCCACAGTATTGGGCGG
ATCACCAGGAACTTTTCGTATCACAGTCCAAGGATGAATCACCAGAGAAACGAGCTTTAA
GCGTTCTGAGGTACTTCCTCTGCACTCTCCGAAATCAACAATTTGCTGGACGTCGTGAAG
AGGATGGTGTCAAGAAACCATTGAATGCCTTCCTGGGCGAACTATTTCTTGGCCACTGGA
ACGACAATGAAGATATCGGAGAGACACGATTAATATCAGAACAAGTCAGCCATCATCCGC
CAGTAACCGCATGCTACCGCTGGAATGAAAAACACGGTGTCCGTGCGGAAGGTTTCACAC
AGCAGGAAGTCACATTCAATGGAAACGTCAGCATCAAGCAGAAAGGG
>TeaL_258918
CAATATTTCGATGCTATCTTGTCGCCCGCGGCGTGTATCGTAGATGAAGTCGCCACCGTA
GCCATTCTCCTCCTGATAGAAGTAAGTCTTGGTGATGGTCTTGTTGGTGAAGAAATCGTT
CTCGTCGAATTCGAAGATCAGACGGAAGCCGGGGCGGTCAAGGTACTCCATGCGAATATC
GGTGAGGTGCTTGAGTGCGGCCTCGTCGCGGTCTGTGATCATCTCGGCAAGGGAGATCTG
GTTCTTCATGGCACTGAGCCAGAACTCTGGAATACCCTTGACATCCTTGCCCTCGTCCTT
GTTGAGCTCAGCCTCGGGCTTGTCCTCATCCTCATCGTCCTCATCTTGCTGCTCGCCAAC
CTTGACCTGGTCCTCTGATGGCTCCTCGGATC
>TeaL_258919
TTCAAGTTACACTTCTGTGGTTATTGTGCTCATCTTCAGCATCTGCAATCATGCAGCAAG
GCCCTCTCTGATCTTGAGGTATTCCTTCCTGTACTGATTCTCATCAGTCTCAGCACCCCT
GTTCAACGGAGTCCACTTGGGCTCATCTTTGAACAAGCGCATAGCCTATGTGTAATTCTG
CTCATCCGTAGTGAAGCGATGGTAAATCCCGCTCGGTAGAATGATCAAATCCCCTTTCTC
CAACCAAATTCTAACCCACTCATCCCCTTCATTCCTTACATCGAAATATCCAGCTCCATC
AAGGATGTACCGGATCTCCTCGTCCTCGTGCAAATGCTCATG
>TeaL_258920
CTCCTCCTCCTCCTCTTCCTCCCCACCTTCTTCCTCTTCTTCATCTACCTCATTGTCAGC
CTCCTGCTCCCCATTTTCCTCATTAGCATTGCCATTAGCAGGGGCCTCTCTCCCATTCTC
CGCCTCCTCCACGACTTCCTTCTTCTCTTTTAAGTCCTTGGTGGTGATCTCGGAGCTGGT
GTCCACGGCCGCGTCTGACATGATGGGGCACGCCGGTGATCCGATGCAGCGGATTAAAAA
GGAAGCGGGAGTCCAAGGACTCTGGCGACAAAGCTGCCGGAGTCCGCGGCGGCAGAAGAG
GCGCGCGGCGGAGGCGGCTGCGGCGAGCGGAGAGCCGGGCACGGGAACAATGCAAAGATG
GCTTTTCAG
>TeaL_258921
TCGGGAGCACTCTCTGATCCCTCGTTCTTTTCCCCACTCTCACTATTCTGGTAATCCTGC
TGGTAATTGCGTGGAGGACCCCTGCGACGTGGATAGCGTCTATAATGGTTACGGTCTGCT
GCATATTTACTGCCTTGCACTGGAACTCCACCAGGGCCTGTAACGTTTGCTGCCTCCGCA
CCCTTTTCTCCTTCAACAACATCAAACTCCACAGTCTCTCCATCTCCTACACTGCGAAGG
TACTTCCTGGGGTTATTCTTCTTTATGGCAGTCTGGTGTACAAATACGTCTTCCTTGGTG
TCATTCCTGTTGATGAAACCATATCCGTTTCTTACATTGAACCATTTTACTGTTCCCAAA
ACCTTCGTTGCGATGACCTTCTTGGCCCCGCCGGCAGGCGC
>TeaL_258922
CTATATTATGACTATCGTGGATACTTTCCAGCAAAAGTAGGACAGTATTTTTACTACTAC
TGTGATCATAATTTTGTGACTCCCTCACGCCGTTCCGGGGACTACCTGACGTGCAAACGG
AATGGATGGTCTGCAGAAGTCCCATGCCTCAGACAATGTATTTTTGATTATTTGGAACAT
GGACACAACTCATAGACAGCAAAAAAATATTTACAGGGTGAAACTGTAAGAGTTCAGTGC
TATCCCGGCTACAGTCTCCCAGATAATCAGGACACGCTGCTCTGTACAGAGAATGGCTGG
TCTCCTCCTCCCAAGTGCATCCTTGTCAAAACATGTGCAAAATCAGATATAGAAATTGAG
AATGGATTTTTTTCGGAAAATATATTTACATATCCCTTAAATAAACGAACACAATATAAG
TGTAAACCAGGATATGTAACAGCAGATGGCGCAACTTCAGGATTAATCACATGTCTGCAA
AGTGGATGGTCAGCTCGACCTGTGTGCATTAAGTCCTGCGATGCGCCAGTACCTGAGAAT
GCCAGAATCAAGAGTGATGGCACGTGGTTTAAGCTCAATGACACAGTGGACTATGAATGC
CAGCAAGGGTTTGAGAGCCGAAATGGAGACACTGCAGGATCCATTGTGTGTGGTGAAGAC
GGATGGTCTGATAAGCCTGCTTGTTACGAAAGAGAATGTATTACTCCTGGAATAAAAAGC
TATTTAGATGCTGAACCCAAACATAACAAATTCAAAGTTGGAGGCGTGTTGAAATTCCAC
TGCAGAGAAAGACGTGTGATGCTTGGAGCAGATTCAGTTCAATGCTACCACTTTGGATGG
TCCCCTAATCTTCCAACATGTAAAGCAGGGCAAGTAAAATCCTGTGCTCCACCCCCTCAA
CTCCTCAATGGGGAAGTTAAAGAAACACAGAAAGGAGAATATCAACACAGTGAGGTGGTG
GAATACGTTTGCAATCCTAGATTTCTGATGAAGGGCTCGCATAAA
>TeaL_258923
CTCTGTCTTGCTTCGCTCTCCCGAGCCCAACCGAGGTGGCCCACAGGGCAACTCAGGATA
TCCAGGCCAGCATGGCAAACTTGTCGCTGACTTGCAGGCGCTTGCCGCTACAGCGAGTGG
ATACCAATATCCTGATGGCGCTCTTGGTCCCAATGGTGGTTACGGTCAACAACACCCTGG
CGCTGCCCCGGCTGGTTTCTACGGAGGGCCACCCCAAAATTCTGCCTATGGTCCAGTCTA
CTATGCCGTCAACCAAACTCAGCAATTGTCCAATGACTATGAAATCCGTAAGCGAGCAGC
TTATGATGCCTTGAACGAATTCTTCGGCGACGCCAAACGCCGTGCTATCGACCCCTCAAC
CTATTATGATGTCGGCCAGCGGCTCATGGGTCTTCAAGGTGTGCAGCTCCCAGTCCTAGG
CGGCGGCTACCAAAGCGGTGGCATGTCTGAGTATGGCCACGGAGGTACTATGGTTG
>TeaL_258924
CCTGTATTATATAAAACATTTACAAGTATACATATAAGAACCCCACCTGTGCATAACCTC
TGGTCCATTTGTGCTATCTCCTATCTGCAAGAGAAATCTAAAATGTTAATATTTACACAT
TAAGTATTTACATCTTGTGTCATTTATCACTGCAACAATTACCAGTGAATGGTGCACCGA
AACAGAATAATGCTAGAAACACAAACTTGCAATAAAGTGCGCATTAGGCAACTTTAGCCA
CTGGTTTGCCTTTTTTTAGACCGGTATCCAAAGTCCATATGGACTCTTCTTCTTATCTAT
CTTTGGGGTTCCTGAAGAGGTCTCTTCAGCAGTAGCTTTAGCTGATTTCTGAAGCACTGG
CTTTGCTACAGAATTATCAGAGCTAAAAGCTATGCTTTTTTG
>TeaL_258925
GGACACATCGCACGTGCGACACTGGAAGCGACTTGTTTCCAAACCAAGGCGATCCTTGAT
GCCATGGAGCTTGACAGTGGTCATAAGCTCAACATGCTTGCTGTTGATGGAGGCATGTCT
AATTCAAATCTGTGCATGCAGACTCAACCGAACATCATTGGCATCCCAGTTGACAGGCCT
GCCATGCGTGAAACCACGGCTCTCGGCGCAGCTATTGCTGCAGGTTTCGCCGTGGGTGTA
TGGAAGGAGTTCGACGAGCTCAAAGAAATCAATCAAAAGGACCGAATGATCTTTGAACCG
AACATAGGCAAGGAGGAAAGCGC
>TeaL_258926
CCAGAGACAGGACATTGCCTTTGCCTACCAAAGAAGGACCAAAAAGGAACTTGCATCAGC
GCTGAAGTCAGCCTTGTCCGGCCACCTGGAGACAGTGATTTTGGGCCTATTGAAAACACC
TGCTCAGTATGACGCTTCCGAGCTGAAAGCCTCCATGAAGGGCCTGGGGACTGACGAGGA
CTCCCTCATTGAGATCATCTGCTCAAGGACCAACCAGGAGCTGCAGGAAATTAACAGAGT
CTACAAGGAGATGTACAAGACTGATCTGGAAAAGGACATCATTTCCGACACATCTGGCGA
CTTCCGCAAGCTGATGGTTGCCCTGGCCAAGGGTAGAAGAGCAGAGGACGGCTCTGTCAT
TGATTATGAACTAATTGACCAAGATGCCCGGGAG
>TeaL_258927
CCGTTGAACCAAACCATGCCCGAGCCACGCCCTGCCATGGTGACACCACGTGAAGTGAGG
GACCGTCCAGCCCGGCCTGGTCCTGCCCCACACAGGGGACAGGAGTCTCCAGAGAGGCCT
CGCCAAGCTGGACCACCCCCCTGATGTCCCCAAAATGTCTAAAAATCCCACCGACGGAAT
TCTGCAAGTGACAATATAAACCCAATAGGATGAGACGTGGCCAGCGTGAGATCCTAAAAC
ATTCAGGGAGCACTCTGGACAAAGCCATGTACGAAAAGGTACATCACAATTAAAAATAGG
CCCACCGAGCTGAAGATGGGCTGGGCTGGTCCGGAGATAAACCCCTTTCCGAAAGTTGAA
AAGCGAATGAAGACGGGCTTAGGTTTCCACGTGGG
>TeaL_258928
GTCTTCATGATGAACCGAAAGCACAACCACAGAAGAAGCGTGGGCTATTTTCTCGTTTTG
GAGACAACCATGCAGACGACAAGAAACAAGAAGATCGTCCAACTTCAAGTCACCACTTTT
CCTTGACTGGGCGCAAGCGCGCAGAAAGTGGAGGCGGTGCCGAGCTTAAGCCCATGGCGC
GGCCCTCGAACGAAGTGCCGGTTGATACACGGTCGTAATGCTCTCGTGGATCACAGGCAT
ATGAAGCAATGATGACATGTATAATGGTATCAGTACTGACTCGCTCGGTACTATTTGGTT
TGGGATACATATGAGTGATTAGGGTTAGGCACAGGGCATCACGGCGTTTAATACCTGGCG
TTTACGCAGCATATTCCTAACATAGAGGATCACCTTATCAGAGGCACGGGCTGCATCCAC
AATCGCTACTGAAGCACGAGCGATACAAC
>TeaL_258929
CCCTGCACGAGATAAACTGCAATCAGCTGAGTGTGCAAGATTGGGAAGAATTGGGGTGAT
AAGAAGTTGTAAAGGTTTATCAAAGCTAAAATGTCTCAAAAAATCCAGGGTGGTTCTGTG
GTAGAGATGCAAGGAGATGAAATGACTCGAATCATTTGGGAGTTGATTAAAGAGAAACTC
ATTTTTCCCTATGTGGAATTGGACCTGCACAGCTATGACTTAGGCATAGAGAATCGTGAT
GCCACCAATGACCAGGTCACCAAGGATGCCGCAGAAGCTATAAAGAAATACAACGTTGGT
GTCAAGTGTGCCACCATCACCCCCGATGAGAAGAGAGTGGAGGAGTTCAAGTTGAAACAA
ATGTGGAAATCACCAAATGGCACCATCCGAAATATCCTGGGTGGCACTGTCTTTAGGGAA
GCTATTATCTGCAAAAATATTCCTCGGCTTGTGAGCGGTTGGGTAAAACCCATCATCATA
GGTCGTCATGCTTACGGGGATCAATACAGGGCAACCGATTTTGTAGTTCCTGGACCTGGA
AAAGTAGAGATATCCTACACGCCAAGGGATGGATCCCCCAAAATGACATATATGGTACAT
GACTTCACAGACTGTGGTGGTGTTCCCATGGGGATGTACAATCAAGATAAGTCAATTGAA
GATTTTGCACACAGTTCTTTCCAGATGGCTCTGTCCAAGGGTTGGCCTCTGTACCTGAGC
ACCAAAAATACCATCCTGAAGAAATATGATGGACGTTTTAAAGACATCTTTCAGGAGATA
TATGACAAGCAGTACAAATCCCAGTTTGAAGCTCAGAAGATCTGGTATGAGCACCGGCTC
ATCGATGACATGGTGGCCCAAGCTATGAAATCGGAGGGCGGCTTCATCTGGGCCTGTAAA
AACTATGATGGTGACGTGCAGTCGGACTCTGTGGCCCAAGGTTATGGCTCTCTTGGCATG
ATGACCAGCGTGCTGATTTGTCCAGATGGCAAGACAGTAGAAGCCGAGGCTGCCCATGGT
G
>TeaL_258930
GAAGGCGGCGCCCACGGCCAGACCATCAGCGAAGTTGTGCACGGCGTCGCCCAGCGTGAT
CACGTAGGGCAGCAGTCTCAGCTCCGGGCGCAGTCTCCGGGGCTCCGGGTTCAGCAGCTC
CGGGCTCTCTTCTGCCACCAGGTCTGCGCGGGAGCCCTCGTGCTGCTTGGGCGGCCGGAG
ATCACTGGGCGCTAGTTGCATGGACACGCCGTGGCTATGGCCACTGTGGCTGTGGCCGTG
GCTGCAGGGCCTGTCCTTTGGGTCCTCTGGGTCTGCTGGCAGCAAGAGGTTGAAAAGGCT
CTCGAACAGGAAGAAGGCATAGAGGCCTCCCAGCACAGCCAGGAGGCGCCAGGTGGGCAG
CAGGTCGACCTCCCCATCATGTGTGTGCAGCCCCAGCACCTTAGGCGTCAGGTGCAGGAG
AGCATCGCCTGTGAGTGCGCCCACAGCC
>TeaL_258931
CGCCAACAAAGTCAAGGATTTCTGTCAAGCCCTCGATCCTGTCCATAGGGAACAAGTAAT
CATGAGCAGCATCCTCCCTTATGTCAAAGAACTTGTATCTGACCCAAATCAACATGTCAA
AGCCGCTCTTGCCAGTGTCATTATGGGCCTTTCTCCCATACTCGGAAAGCAAAACACAAT
TGAAGAATTGCTGCCTTTGTTCTTATCACAGCTTAAAGATGATTGCCCAGAAGTCAGGCT
TAATATTATTTCCAATTTAGATTGTGTTAATGAAGTTATAGGAATTCAACAGCTTTCGCA
ATCTTTACTTCCTGCAATCGTCGAACTTGCTGAAGATTCTAAATGGAGGGTACGACTCGC
CATTATCGAGTATATGCCACTCCTCGCCGGTCAGCTTGGAGTCGAATTCTTCGACGAGAA
>TeaL_258932
CACCGTGCACCACGAGATGGGGCACGGGCAGTACTACCTGCAGTACAAGGACCAGCATGT
CTCCCTGCGCCGAGGCGCCAACCCTGGCTTCCATGAGGCCATCGGGGATGTGCTGGCGCT
CTCCGTCTCCACTCCTGCACATCTGCACAAAATCGGCCTGCTGGACCATGTCACCAGTGA
CTGGGAAAGTGACATCAATTACTTGTTAAAGATGGCACTGGAAAAGATCGCCTTCCTGCC
CTTTGGCTACTTGGTGGACCAGTGGCGTTGGGGGGTCTTTAGTGGGCGTACCCCCCCTTC
CCTCTACAACTATGACTGGTGGTACCTTCGAACCAAGTATCAGGGGGTCTGCCCTCCTGT
TGTCCGAAACGAAACCCATTTTGATGCTGGAGCCAAGTATCATGTCCCAAATGTGACCCC
ATATATCAGGTACTTTGTGAGTTTTATCCTGCAG
>TeaL_258933
CCGTGGACGGAGGGCAGTACTGCAGGTCTTTCCTTGCGGCGGCGTGAGAGCAGGCTAGCA
GTTGCGGTGGCCGGGGTCATGGCAGGACAAGCATTTAGAAAGTTTCTTCCTCTCTTTGAT
CGAGTATTAGTTGAAAGAAGTGCAGCTGAAACGGTAACCAAAGGAGGCATTATGCTTCCA
GAAAAATCTCAAGGAAAAGTATTGCAAGCAACCGTAGTAGCTGTTGGATCAGGCTCTAAA
GGAAAGGGTGGAGAGATTCAACCAGTTAGTGTCAAAGTTGGAGATAAAGTTCTTCTGCCA
GAATATGGAGGCACCAGAGTAGTTCTGGATGACAAGGATTATTTCTTATTTAGAGATGGT
GACATTCTTGGAAAATACGTAG
>TeaL_258934
CGCTACTTTTAATACTTTCGGGTGAGCCCCACAGGAATAAAAAACACTGGGAAGAGGTAA
CCTCCTCACCCCCAGGAGTGGCCCAGGGGGAGAGAGGCTACCTGAGGGGAAGGAAGCACA
AAAGGGACCCGCTGCAGACTCAGGGCAAAGGGAATGCCATCGGTGCTGGGACCTGTGAGC
ACTACAGGAGAAAACGCGAGCGTGGTGGGACTGGCTCCAGGCACACAGGCGAAGGGCAAG
AGGGTTGGACACGAAGCCACAAAGCTACTTGGGTTCCTCCTTCTTCTCGTTTGCCTTTTT
CTGCTTCTGCTGCATGATCTCCGAGTCCCTCTGCTTGCGGGCGGCAGCAGAAAGCCCGTC
ATCTCGGCGCTTTCCCTTAACCGAGTCGCTCTGCTTTTTCATATTCTTCTGGCGGGCGAG
CTCGCGCTGGTTACCGCGGGTCATGGCGACGGCAGCGGCTCCGGCCTGCCTCCGTTGCGT
CACC
>TeaL_258935
CAACAAGGCTACCAGCTCATGGAGGGGAAGCAGGTGCTACTGTCCTTCACAGCTGTCTGC
CAGGATGATGGCACGTGGCATCGCGCCATGCCCAGGTGCAAGATCAAGGACTGTGGGCGG
CCCAAAAGCCTGCCCAATGGGGACTTCAATTACATCACCACAAAGGGGGTGAACACCTAC
CAGGCCCGTATCCAGTACTACTGCCGAGAGCCGTATTACAAAATGCACACCGGAGGGGGC
AGCAGCAAGTCTGAGCGAGGGGCGTATACCTGCTCAGCCCAGGGCGTTTGGATGAATGAG
CTGGAAGGAGAGACGATGCCTCGGTGTTTGCCAGTGTGCGGGAAACCGGTCAACCCTCTG
GAAGAGAAGCAGCGCATCATCGGAGGCAGGAAGGCCAAGCCGGGCAGTTTCCCCTGGCAG
GCCTTCACCAACATCTACGGGCACGGGGGG
>TeaL_258936
AAAATCTTTATTGATGAAACATACTTACATCAATAAAGAGGAGCTTGGAGCTAAGAAAAG
CACCAAGCTCCGGTTGGTGAGAAACCAACAAAGAGAGAAAGAGAGAGGGAAAGAGGAAAG
AGATGCAGCGGAAAGAGGAAAGAGAACAGCAGAAGCAAAACACCAAGAACTGAGGCGCAG
CAGCATCCACAGTGGACCTGCCTACCAGAACTGAGCAGCAACATTCAGCCTCCTTCAATC
CATTTGCCTTCACCCATACAATTCAAGCCATTTGCATTTCAGGTGGTCTCACAAAACAGA
ACCAGATAAAACTGAACACCATTTGGACAGCATAAAAACTAAAAACCAGATAAAACTG
>TeaL_258937
GTAATGGGCATAGTGTGCATGTTTGGAGAGCCAGGTGGTTGCCCGCTCTTCATCATTTAG
GCTCTTTCCTCCTGCGACTGTTTTACCTCTTGATGATAGGGTGGGTGATATTATTGATGA
GGATAGAGGGTGCTGGAATCAGAAGATTGTCTTGGCGAACTTTTTTGATGATGATGCCCA
ATTGATCACAAGCATTCCACTGTGTTCTCGATTGTCCCAGGTTAGTGTGGCACTATTCAA
AGTATAGGGTGTTCTTGGTAAAGTCTGTGAATGATCTGGGCCTTGTGTCAACTAATGTGG
ATATGCAGGTGGGTGTTTCTAATGTTAATGGTGGATCGTGTGGTTTATGGAAAGCTATTT
GGAAGCTGAAAGTTCCGTCGAAAATCAGAGTTTGTAAGTGTAAAGCATGCTTGGATGTCC
TACCAGTGAAGGCTAATATACTCAAAAAGAAAGTCCCAGTTACGGGTGATTGTCGTCTGT
GTGATGATGGTTTGCAGACTATTCGGCATTGTTCATTCAAATGCAAATTTGCGACAGAAG
GTTGGTTCAAGGTTACAAAATCTATGGGAATGTGGGTGAAATTGTAGCTTCTTTGATTGG
ATTTCGCGACTGCTCCTTCACGATGGTGTTTATGCTCTGGGAGTTGAGACAGAGAGAAAG
AGATGCTTTTTTTTTCATTGTGTTTGTCTTCTGTTAGTATTTTTTTAGAAAAATATTGTG
TAAGTAATATAAAGCTGAGTTTGTAGG
>TeaL_258938
CCGGGAGCTCACACCCGGCTTTGCCTTAGCGTTAACCTGCGCGCCGCCATCGCCGTCATG
CTAGGCGCCGCTGTTCGCCGCTGCTCCGTAGCAGCAGCCGCAGTCGCCCGGGCCAGCCCT
CGAGGCCTTCTGCACCCCACTCCGACCCCCGGCCCCGCCGCCGCTATCCAGTCAATTCGC
TGCTACTCCCATGGCTCACATGAGACAGATGAGGAGTTTGATGCTCGCTGGGTGACATAC
TTCAATAAGCCAGATATTGATGCTTGGGAATTGCGTAAAGGGATGAACACGCTTGTTGGC
TATGATCTGGTTCCAGAACCCAAAATCATTGATGCTGCTTTGCGGGCATGCAGACGCTTA
AATGATTTTGCTAGTGCCGTTCGCATCCTAGAGGTTGTTAAGGACAAAGCAGGACCTCAT
AAGGAAATCTACCCCTATGTCATCCAGGAGCTTAGACCAACTTTAAATGAACTGGGAATC
TCCACTCCAGAGGAACTGGGCCTTGACAAAGTGTAAACTCCATGGATGAGCTTCCCAAGG
ATTTATTGATAATGCTACTTGATTATAAACAATCACCTGGAAATACTGATGATAACATAT
TACCTTATTTGAACAAGTTTTCCTTCGTTGAGTACCAAACTGTGCAATGTAACTTGGAC
>TeaL_258939
CACAAATTATAATCAAAATTTACCACAAAGTACTTTGATAATAAGACAAAATAGTCAAAA
ATTATGTTAAATTTCTAGTGCACATTTTAAAACAAGAATAAAGGATATGAGTGACATTAT
TATTCAGATGAGGCTTTCTCTATCTTAATTCCTCGGCTCCCTTCCCACTTAAAATCTTAA
AAAATATTCATTATAAATTGGAAGTATAGATTTCTTAGAAAATCACTGGATGATAAGTTG
TATGGTTCTCCTTACAGGTACAACCTACTCTTCAGTAACCTGTAAGCCATTGAAAGTGTA
ACTCCATATCCAAGGAAAAAAGCCAAACCACGATTTGGCTGGGGAAGGGGTGTCAAATAC
GCAATCGTGTGGTAGATTCGCGCGCCAACAAAGAGTCTGAAGTGCAGGATGGCCGTAGAG
AGATCTGGACCACTCAAGGAATACAGAAGGCCAATGCCAAGGAATGGCACAATATTTTCA
AGGTCATTCAGGTGGGCTCTTCGTACACGTTCCACTCTTTCATCTGTCCGAAGATACTTC
TTGGCATTTTCTCCCTTGCCAAAGCTTGAGCAGTCTTCTGGGTTGGCAAAAACCTTTCTT
GTCAACCTATAGAATGCAGTTGCAGTACTCATAAACATCATTTTTGAAAGAACGATTGTT
GCATAGGAGGCAAAGGCCATGAATACTTCATTTTTCATTAGCTCCGTGAGGTCAGCCATT
TTTTCAGTTTTGGTCTGGAATTGTGGATCTGAGCAGGAGGAAGACCGCAAAGCTGTC
>TeaL_258940
CCGAATACCCTGTTTCGCGATGAATCCTGCCTTGTCGAAATTCATACTGAAAGCAACACC
TGACAGCATTCTGAACCCCTCGCCCGAAATGAATACTGCTATCCCCCTCAACACCGGAGC
TACTATCCCCGCATTGGGTTTGGGAACATGGCAGAGCGCGCCTGGAGAGGTCAAGAAAGC
TGTAACACATGCAATTGAATCTGGTTACAGGCACATTGACTGTGCTTTCTGCTATCAGAA
TGAGGATGAGGTTGGTGAAGCTATCCAAGATGTCATTTCACGAGGCATCGTGAAGCGAGA
GGACCTCTTCATCACAAGCAAGCTGTGGTGCACATTCCACACTCGCGCAGAGGAAGGCCT
GCAAAAGAGCTTAGATATGCTCAAGACACCCTATGTAG
>TeaL_258941
CACGCTGTGCTGAAACTCCGTCTGTTTCCGAGAGACCATGGCCGGGTCCCCGCGCTCCCC
GCTGCTCCTGCTGGCCGCCCTGGCCCTGGCTCTCGCCCTGGCCGTGAGCCCCGCGGCCGG
ACAGGGCCACAAGGGCCGCCTGGTGGGCGGCCTAATAGACGCGGATGTCAACGAGGAGGG
CGTGCAGCAGGCGCTGTCCTTTGCCCTCAGCGAGTACAACAAAGCGAGCAATGACGCCTA
CCACGGCCGCGTGCTGCGCGTGCTGCGCGTCCGCAAGCAGGTCGTGGCTGGGATGAACTA
CTTCTTGGAAGTGGAGATTGGCCGAACCACGTGCACCAAGTCCCAGGCCAACCTGGACAA
CTGTCCCTTCCCCAACCAGCCGGACCTGCAGAAGAAAACGCTGTGCTCTTTCCAAGTTTA
CACCGTCCCCTGGAAGGGCACCACCTCCCTGGTGAAGTCCAGCTGTCGCGATGAATAGGG
GACCCGGCAGCAGGCGGGG
>TeaL_258942
CTTAATTTCTCTGTACCGACAATATACAAGTTTACTTGGGAAAATGAATTCACAGGAGGA
AGATGAAGTATGGCAGGTGATCATAGGAGCCAGAGTTGAGATGACTTCAAAACAGCAAGA
ATACTTGAAGTTGGAAACCACCTGGATGACTGCAGTTAGCCTTTCAGAGATGGCAGCAGA
AGCTGCATACCAAACTGGAGCGGACCAGGCCTCTATAACGGCCAGGAGTCACATCCAGCT
GGTGAAATCACAGGTGCAAGAAGTACGCCAGCTTTCCCAGAAAGCGGAGACCAAGTTGGC
AGAAGCGCAGACGGAAGAACTCCGACAGAAAACACAAGAGGAAGGGCACGAGAGCGCTGA
ACCCGAGCAGGAAGCCT
>TeaL_258943
GTCGTGATCTTTCTGGTCCCATTCAGGTGCTCCAAAAGGCGGGTACAGCACAAACCCAAT
CTGCCAGAACCAGGTGCCCTGAAGAATAATGAGGCTGGTTCGGAAAAGCTCCAGCACAAT
GTTGTCCCGGAGGATCACTTCCAGGACGAGGCCAAGAGCGCCTCCGAACACGATGTACAG
CAAGAGGGAGTGGATGTGCTGGTCCAGCGGCGGCCGGTTGTGGACGTGGTAGTAGAAGAG
GAAGCCTTCATTGAATGCTGCCACAGCCATAACCAGTCTGTCCAGCCCCAAGGGGATGTG
GGTGAGGAGGCAGGTGAGCATGTCCATGATTCCCGAGACCGCAAAGAACAGGTACATGGT
GCTGTGCTGCCAGTTCATGAGCTTCACCCAGTTGTTGTCATGGGACAGGTGTAAGTGGGG
CCCATCCGGGACAAACTGCTCTGCCAGGATCCCGATGACTGAGAACAAAGTCCTGATGGC
AGCTTCAGTGATCTCGAGACGCTGATAGTAATGAGTCAGCTGGCTGCTTTTCGCCTTTTG
>TeaL_258944
CTGGATCTGAAAAGATAGAATTCACTTTTCTTTAAAGGTTTGATCTGTTAAAAACATAAG
ATTAAGAAGACAAAGGTAATATTGTTTTGAGAAATAAGTAAAGAAAAAAAATGGAAAACA
TGTCTTTGTTGTTCTTCCTCCATTCTAAATTGCCAACTATCCAACAGAAACCCCTAGGTC
ATAGTTTACGTTTCTGTTCTCATTAATGCAAGTAGAATGCTGGAGAAAGAAAAAGAAAAA
CACATTAACCAAATGCTGCAGTCACCTTTCGGTTGCCCTGTAATAAAAATATGGTTTGGG
TCAAAATTTCTTTGACTTAAATTTTAAAATGTGGAAGCCAATATAGTAGATTTCTCCATG
TTTGCACAAATCCAATTCCAATTCCAATAGTAATTTTGGATCACTATTAATTAGGTGGCT
TATAAAAATGCTGGAAATATAATGGTCTAGA
>TeaL_258945
CCAGCATCTTGGGAACGGTCATCTTTCAGAGCATCCGAAACCAGAAGCGCCAGACGCTCC
TGAGCAGCCCCCTCCTTCAGGTCTTCATCACCATCATGGGCACAAGGGTCACCAAAGACA
GGGTCACTCTGAGAACTGAGATATGCCAGCAGGAAGTGAAAGTTTACAACTTTCTCTTCC
ACAGAAAAAGCTCTGACGAAGGGGATGCATAAGTCAGTTACTCTGCAAATTTCCCAAAAA
TTCAGAGTCAGCTCTGAGAAGTTGATGCTGACACTGTCGACATCTGATATTTGAAAAAAC
AGAGTCTGCAGTCACCTGACAGTGTGGAGAAAACCTCCCTTCTTTATGTAGCTGACAGGG
CCTTCTGGCAGAGGAGAACGTCATTGAATCTTGACAGTGACGTTTGCCTCCAGCTGCCTG
ACAGGCAAGTCAGCAGCTCAACCCCGCAGAAGCTAGCACCAAATGAAGTTGAAAAAATAA
GGCAGGAAGGTGAAAATGACCTTCAAATTAAATATTTTAAATTGGATATACCCCCCAAGT
CAGTCTAGACCATTATATTTCCAGCG
>TeaL_258946
CGATCTTAAAAACATACTTCTAAGAACCTAATGTTTTGCAACAAGAATCTTATGAATCAT
AACTGAAAATATTTGAATCATATTTACAAAATCTTTTTCTATAAGAAATCCTTTGATTTC
TTTCTAATTTACCACCCACAATTTCAATCATAAATACTATCAGCTCAAATTTACACTAGC
TGTATATGCTTTTAGTGCAACAATAGAGGTTCTAGCCTAGTCAATTATTTTCATTTGTTT
TTCTTAATCTAAATAAAACATTTTGAAAAGTAATTTGTTTTTGAGATTTAACCATGAGCA
TTAAAATCATATCAAATTTAAAACCCTAACCATCTAACAAATGAAAAAAAATCAAAGACC
AAGCCCAGGGATTCCCTTAA
>TeaL_258947
CCCGCCGTCCCTGCACGCTCTGCGACACCATGAGGCCGATTCTGCTTTCCGGACACGAGC
GTGCGCTCACCCAGGTCAAATACAACGCCGACGGCGATATCATCTTCTCCGTCTCCAAGG
ATCACGTTGTGTGCGCGTGGTACTCACATAATGGCGAGCGCCTAGGAACCTACCACGGCC
ACCAGGGTGCGCTCTGGACCGTCGACGTCAACCACGACTCCACAATGCTTGCGACTGGTG
GCGCAGACAACACCATGAGGTTATGGGAGGTCCAGACCGGAAAGCTGTTGCACACATGGG
AATTCAACACATCCATCAAGCGCTGCGAGTTCTCGCCCGACGGCAGGCAGTTGCTTGGTG
TCACCGAGAAGC
>TeaL_258948
ACACCTGCCAAGTGGAACAATGAATACAAGGACTTCAACAGGAATGACGACCCCTCTGCC
GCACCTGTTGCCCAAACCACCTCGACCTCAGAGGTTTTGGCCGCACCAGCAATCCCAGCT
ACGGGTCTCTCATCTGCCGAGCAGGCTGAAGCTGAAGCCTCCATGGACATTGATGAAAAG
AGCAGCAAGAAGCGCAAGAGCCGCGACGAGGACGATGAGTCGCCTGAGGACAAGGCCGAG
CGCAAGCGAAAGAAGAAGGAAGAGAAGGAGAAGAAGAAGGCCGAAAAGGCTGCCAAGAAG
GAGAAGAGGAAGAGCAAAGCCGCTGACTCTGATTCCGACTAAGCGTGTGTAAGATTCACG
AAG
>TeaL_258949
GGTACCCCATCCCCCCGCCGGACGCCAAGGAGCTGGAGGCCATATTTGGCCGGCCCATGG
TTGATGGAGGGGACGGAGAGCCTCACAGCATCTCGCCACGGCCGAGACCCCCTGGACGCC
CCATCAGCGGTCACGGGATGGACAGCCGGCCGGCCATGGCTATCTTCGAGCTGCTGGACT
ACATCGTGAATGAGCCACCTCCCAAGCTGCCCAATGGCGTCTTCACCCAGGACTTCCAGG
AGTTTGTAAATAAATGCCTAATTAAGAACCCAGCAGAGCGAGCGGATCTGAAGATGCTCA
TGAACCACACCTTCATCAAACGGTCCGAGGTGGAAGG
>TeaL_258950
ATTTACAGACCTTCGGTTTCCATCCTACACGCTTGACTTTAGTGAAATAAAAATCTACAA
GAAGCTAAGTACTTCGTCATTTTCGCTCAACATACCAACACTACCCAAAGTGAAATTCCC
CAAAGTTGATGTGTTAACGCAATATTCTAATCCAGAAACCTCTTCGGTTCCCTTTTTTGA
GGTAACTGTGCCTGCATATCAGTTAACTGTGTCCCCCTTCACCCTTCCAAAAAGTATTTC
AGTTGGGAGTGCTGTCTTGGACCTAGATGTGGTGGCCAGCTACATTGCAGACTTTGAGGT
ACCGACTGTCACCATGCCTGAACAGACTATTGAGATTCCTTCCATTAAGTTTTCTGGGCC
TGCTGGAATTTCCCTGCCTTCCTTTGGAACACTGACTG
>TeaL_258951
GCCAAATCAGCAGGAGCTATTTTCACAGCTTTCAATGCATCCTTGGCAGCTAGTGCACCA
AGTGCAGGAGCTTATGCCAAATCTGCCAGCGTAGCTACCTTAGCCGGCGCTGCAAACCCA
GCACTCTTCGAAGCCATCTCCAAATCATCAGGCGCCATCGCAAACGCACTCAGTGCAGCT
GCACCAAGTGCAGGAGCCTCTGCCCCTATGGGAGTAAGTGCAGAAAACTTCAGAGCCATC
TCTAAATCAGCAGCAACTGTTGCCGGTGTACTCAACGCAGCTGGGGCACCAAGCGCAGGA
GCTGTTGCCAAATCCTCCGGAGCTTTAATTAATGCTTCCACCGCTGAACTCTACGGAGCT
ATTGCAAAGGCTACCAGAGCTATGGCTTTTGAACTTGGAGCAGAAACAGCAGCAGTNNNN
NNNNNAGGAAATCCTTTCTAAAAACCTCATGCAGTTGTAAAATTATGAATCTGCTGAGGA
AAATACCTCTAAGTTTTTGATTCTTAATGTTCAAGTTTCTAAAATATTAGGCTTTTTGGT
TACATTATAGAATTAAAAATATTTTAAAAATGTTAATTTAAT
>TeaL_258952
CTCCTATAGCAGCACCGCCCGGCTGCCGTCGCCCGCTAGCACCCGAAAATACTCTACCCG
CTTCTACGAAGCCAATTGATTCGCAAAATGTCCTTTGTGCGCTCCGCGTCGCAGGTCAGC
CGAGTGGGCGCACGAGTTCCAGTGTCCCGAGCAACCCCCCTCGCCTGGACTGCCCAACGT
GCTTTCTCACAATCTGTTGCCAGGAAGAGCGACGCACACGCCGAGGAGACTTTTGAGGAG
TTTACCGCCAGGTACGAGAAGGAGTTTGACAAGGTCAATGATGTTTTCGAGCTTCAGCGA
AACCTGAACAACTGCTTCGCCTACGATCTTGTTCCCTCTCCCTCTGTCATCACTGCCGCT
GTCCGTGCCGCCAGGCGTGTAAATGACTTTCCCTCGGCCGTCCGAGTTTTCGAGGGTATC
AAGTTCAAG
>TeaL_258953
CCCACTAACTCCTACCTGAAGCCCGAGGTTCCCCCACACACACCCAGGAACAGACAGGAA
AGCCCTTAGGGCCCAGTCCTGTGCTGCCTCCGGGCAGGGAGGCACAGCGGGCGAGGCCAC
CCACCAGGCCAGGCGCGCAGGACACACACAGATGAGAAACACAGACCTCGCCCTGGCTTC
CCCTCTCCTTGGACTGGCCCAGAAGACCTCCCTCCCTAAGGAAAAATGACACTCACGGAC
ACTAGGGCGACCTGTCGCAGCGGCTTAAAGCATCAGAGATGGCAATTCCCTCTCGGGGGC
CGGAGGGGTTCGGCTGGGTCGCTGAGAGGCAGGCAAAGCAGGGCAACCACAGGAAGACGC
TAGGGAACAATCTAGAGAAATTGCCAACACCTGTACCCTTTGACACCCTGGTCCAGCTTC
TAGGGGTTTCTCCTGGAGACCTCCCTCCAAACACAGGAAATGCATTCACAGAAAATCACT
GCCGTGTGGTTTGTACGAGTAAAGTCTGGAAACCACCCAAATGTCCCGTCCACAGGAGAG
ACTTCAGAGGTCTGGACACACCAGGACGTGTCCACACAATGCAAATTCGAGGTGACTGCA
AAAGAAAGGTTTGCACGGGGACCTTCTCTGTACAGATGGGGAGAGCACCAGGATATACCA
AGAAAATAGGTTTAGAACAATATATGCATATAGCGTGCGTATCTTTGTCTAAAAAAGCAG
AGGAATGTATGTATTCGTAACAACCCTGG
>TeaL_258954
CCATGTATGTACATGCCTACACCCTCTACAGTGCTGTTAGACCTTTTGGCTGCAGTTTCA
TGTTGGGGTCTTACAGTGTGAATGATGGTGCACAACTCTACATGATTGACCCATCGGGTG
TTTCGTATGGTTATTGGGGTTGTGCCATTGGCAAAGCCAGGCAAGCTGCAAAGACAGAAA
TTGAAAAGCTTCAGATGAAAGAAATGACCTGCCGTGATGTTGTTAAAGAAGTTGCAAAAA
TAATTTACATAGTACATGATGAAGTTAAGGATAAAGCTTTTGAACTAGAGCTCAGCTGGG
TTGGTGAAATAACAAAAGGAAGACATGAAATTGTTCCAAAAGATATAAGGGAAGAGGCAG
AGAAATACGCTAAGGAATCTTTGAAGGAAGAAGATGAATCAGATGATGATAACATGTAAC
ACG
>TeaL_258955
CCTGACATCCACGAGCTTGAAAATGAGCAAGAGCCCAGCTGTGCCTCGCAGATGGCTGAG
CCCTTCCGCACCTTCCGAGATGGATGGGTCTCCTATTATAATCAGCCGGTGTTTCTGGCG
GGCATGGGTCTTGCTTTCCTCTATATGACTGTCCTTGGGGTTGATTGCATCACTACAGGG
TACGCCTACACTCAGGGGCTGAGCGGGTCCATCCTCAGCATTTTGATGGGAGCATCAGCT
GTAACTGGAATAATGGGAACTGTGGCTTTTACGTGGCTGCGTCGAAAATGTGGCCTGGTT
CGGACTGGTCTGATCTCAGGATTTGCACAGTTTTCCTGTTTGATCTTGTGTGTCATCTCC
GTGTTCATGCCTGGAAGCCCCTTGGACTTGTCTGTTTCTCCTTTTGAAAATAGCCATTCT
AGGTTCATTCAGACAGA
>TeaL_258956
AGTTTGTAATTTAACCCATACGGCCATCCTTAATAAGTTCTACCTTAGAATAGTGAGGGA
GTAAGCCTTCAGCCTGGCAAGTAAAATGTTGCAAGTAAGCCCATACCTGGAAAGGTTTTG
CTTTATAAAGCAGTTGATTTAATATGCTCCAGTAGAGCATTTTTACTTTTACTGTTTTGT
AGCCAGGAGTTATTTTTAACTAGTCATTTTTAACATGATCTAGTTGTAGAGCATGACTGT
TCATAAATGTATCCCTTTCAGATGTCTTTGAGAAGAATAGAGGTGGGAAAAAACCCTTTG
TATATTTTTAAAAACTGTTTTACAAGTCATTTTGCAACATGCCAGTACCAACGGGGTACT
TTGCC
>TeaL_258957
CCAGAAGTGCTATGACCGCAGGCGCGAGTACCAGCTCTCTGACTCTGCCAAGTACTACCT
GACCGACGTGGACCGTATCGCCACCTCAGGCTACCTGCCCACCCAGCAGGACGTGCTGCG
GGTGCGCGTGCCCACCACCGGCATAATCGAGTACCCCTTCGACCTGGAGAACATCATCTT
CAGGATGGTGGACGTAGGGGGCCAGAGGTCCGAGCGGAGAAAGTGGATCCACTGCTTCGA
GAACGTGACATCCATCATGTTCCTTGTGGCCCTGAGTGAGTACGACCAAGTGCTGGTGGA
GTCGGACAACGAGAACCGCATGGAGGAGAGCAAGGCGCTCTTCCGGACCATCGTCACCTA
CCCCTGGTTCCAGAACTCATCCGT
>TeaL_258958
CTGGGGACAACCATGTATGCTTAGTAGTTTTATGTGCTGAAAAACCAACAAAAACATTAT
TAAATAAAGTTGCTGAAATACTACCAACCCAGTTAAAAAATATTGCTCCTGAGGAAACTT
ACAATGTAGGAAAGCATCCAGAATCAGCTGCTATAACAGTATCTGGTGGAACAGTAACTG
TCAGCATCACTTTAACTAGTCCTCTGATGCGTGATGCATCAAAACCAGTAACTCCGACAG
CAGATAATGCTGGACAGCAGCAACAGGGAGCTGCTCAACCACAACCAACGCCAGTGACGC
CTGCTGTAACAAAACCGGATCCACCAGATGTACTACCCAAGGCTAAGTGTTTGGAGGCTT
TAGCTGCACTCAGGCATT
>TeaL_258959
CCCCAGCCTCCACAAGAAGATACCTCCTGGCCCATCAACGCCTTCGGTAGACTGCTCCTG
CCTGCGGTCCCACAAGCCCTCAAGGTCAGCCGAGCCTCCCCTTCACAGCTCAGCATGCTT
TATCTTGGGTGGCTTCTTTGCTGCCTCCTTGGACAGGAGATCGTTCCAGAAGGCCACTTC
TTCACCTTTCAGCCTCTTGGCTGCCTGGGTGTTGACGCCGATCTGAAGGTACCCTTCTTC
CTGGTCGTACATCGGCCAATGGGGCAGCCCCTCCCCATTGGGGTTCCCACTGCGAGCAAA
GTTGGCCCAGAATTTCATCACCATCTTGCTGAGACTGACCTCCTCTTCTGGGGCATCGCC
TTTTAACAGTGGAAAACCAAAGACGGAGAAGATCTCATCCCCGTGGTCCCCGATCACCGT
CTTGGGTTTCTTGTCCGATGAGAAGCTTGG
>TeaL_258960
CCCTCGGCCAACAGGGCTGTGGTCGGTGTGGTGGCTGGAGGTGGCCGCATTGACAAGCCC
ATTCTGAAGGCCGGCCGTGCCTATCACAAGTATAAGGCCAAGAGGAATTGCTGGCCACGC
GTGCGGGGTGTGGCCATGAACCCTGTGGAGCATCCCTTTGGAGGTGGCAACCACCAGCAC
ATTGGCAAACCCTCTACCATCCGCAGAGATGCCCCTGCTGGCCGGAAAGTGGGTCTCATT
GCTGCTCGCCGGACAGGGCGTCTCCGAGGAACCAAGACTGTGCAGGAGAAAGAGAACTAG
GGGCTGGGGGCTCAATAAAGCTTGTCCTTTTCACG
>TeaL_258961
GCTAATCTGGTTTCGACAGCAGGGGGAAGTTTATGCTGCTCATCTGCTAGAGTGCTGTGG
ACAGCGGTATTGAGGATGTTTATCCGTTAGAGTGCTCATTTGGCTGCTCATCTGTTAGAG
TGCAGAGGGCAGCAGTATTGATGATGCTCATCTGTTAGAATGCTCTTCTGGTTTGCTCAT
CTGTTCTGCTTCATAGATTAGTAACTATAGTTGATGCTTATGTTGTTGTTGTTGTTAGGA
GTTTGCTAGTTTTGGTTATAAGTTGTTGGAGGAGTTTGTTGGGGAAGGAGTTGGCAGATT
TGGATTGGTGTGTGATTGGGTAGTTTTTTTCTGTTGTCATTTTGTTTCTCTGTTTTGGAT
TGG
>TeaL_258962
CCTCCACCTGGCAGTCATAGACATCCTCGGTTGAGGGCATGAAGGCGAGATAGTGGAACT
TGCGGAAAAGGTGGTCCTCCCGGGGCAGGAAGACTGTCTCTGACACTCCTCTGGTGACAG
GGGAGCCATTTCGAAGCCAGGTGACATTGACCACTGGCGGGGAGAACTTGTCGATGAAAC
AGATGAGGATGTTGGGCTCTCCCAGTTCAACAGGCTTGTCTGAGAGCACAGTCACTTCTG
GAGGTACATTGGTGTTCGGGGTGTTGTTGGAGCGCTTGATCATGATTTCCAGGTTGGCTT
TGTCCACAGCTATGTTGGCCAGTGCACCCTGAGCCTCAAAGCTGGCAAAATGTCCAAATT
CTTCAAGTCGCCAGACCGTCTCCCTCTTTTCCATATCCACGTGGAAAATCTCATCACCGT
CAAAGTCAAACATAAACTCGCCAGATTTGTCAGGGCTCAGATAGAACTCAGCCTGGATGA
TCACGTGATTCTCTACGATAGCCCATGATTTCTGAAGGTTCAAGATGGTGATGACAAATC
CTAGGACTGGGACCCCAAGTATGGTCATTTTCTCCTTAGATGCCTCGATGAGGGTCGGTA
GAGCTATGGTGGGTCAGGATGGACAGCGATACTCTAAG
>TeaL_258963
CTCTCTGGGACCCCAGCACTCTGTGTTCCTTCCAAGGCTGATGGGTTCGAGGTGTCACAA
TCAACCTCCTCTGGGGGCTTGGCGACATGTGTGACCTCCTGGGGGAGGGGGAACAGGATG
GCTTTTCCAGGCGTCGTCTCTGCTGCCTCTGCTTCTGCAGCCTTCCAGTCTGTGGTCCCT
TCATTTTCTGTCCCCCACCAAGGGACCCACCCTCTTGCGTCCAGTCGAGCACTCATTGGC
TCAGTCTAACTTAGGGAAGCGCCCCCTGCCCAAGAGGCTCTGCCCCACACCTGCCTTTCT
CCGTGGTTTGGCCTCACCGCCCAGGTTGTTGCCACCATAGCATCCCGTGTCCTCACAGCT
GCTGGAGTCCTGCTGGCTGCTCAGTTCTCTTGGTTGACAGGACGTGGGTGGTCCCTCATG
ATGTTTCTCAACCTTTTGTGGGACG
>TeaL_258964
GTCTGTACAAAACCAAATGTTTGTTACTATAACTTCTGCATCACAATTAAAATCCAAACA
GTTTTTTAAAAACAGTCAACTCAATCAAAACCCACTACTTCAGAATCAATAGCTTCTTTG
AAGCCACAGTAACACTTAAATATGGTTAAGACTCGAATGCAGAAATTTGGTTGGTTGGAA
AGCTAATTAAACTTCCAACTTGCTCAAATAGAATTACAAAAAGGCAAAATTGTGTTTTTC
ACAGAGATACAGTCCACTGGAATCACCAACACTGGACAGCTGTTAGAGTATTTAGAGTCC
TGAGATAATAAGGAATCCAGGCATCCTTTAGACAGTCTTCTGTTGTCCTTTCTTCCCAAT
GAGAGATTTGTGGATGTGTGGAATGACACCACCACCAGCGATTG
>TeaL_258965
CTAGCTTCAAGATCCTCCAAGAACCCTTCAAGAACAGCAAGCTCTCTTCACAAAACTCTC
TCAAATCTCTATCTCACCTCACTATAAAAACACTCACAATAACTTTGTAGAACTCTTAAA
CAAACAATCAAGCCTCAAGTTCTATTACACAAGATCAAAGCAAGTTTTGTGATGCTCAAA
TATGGAGGTGTGTAAAGAAAATCATAAGAGGGAATGGGAAAGAGAGCCAACTGTAGGCAC
GGTGCCTTTTTCGAGTCTAAGACATTGCATCCCACACCGACTTGCTTTGACCAACAAAGA
GTTGCTACTTAGTTTTTTTTTAAGGGGAATTAAGAAATCTTTAATAATGAAAACTAAGTT
AAGG
>TeaL_258966
CTCCTCAAGAACAATCGCAGTTCTCGCGCACGAGATTCAAGAGACTTAGAATCTGGCGCC
CACCTTCCTTGCTTCGTACCAAAATCCTTGAGGTCATTCTGCAAGCAACGACGGAAATCG
ACAACGTCGCCATACTCGTTCTGCAGCTGCGCAATACCGCTGGGTGTATTCGCAGGCTCG
GAAGAAGCTTCTTGCGCCAAGGGGAGTGAGAGGATCTTCTTCGAGCCCGATTCTAGGTAT
GGATCCATGCTAATGAGAGCTGTTTGTATGGCGCGCCTGATGGGGCTAGCGCACACCAGG
TCGATGCGGTCGAAGTAAGGGAAGGTTTTTGCAAGTTGCTCGCATTGCTCCTGGCCATGT
CGTGTTAGGTCTGGGTCTGGAATTTTCTCATTCTGCTCTGAGTTGTGGTAGCCTTCTGCG
TGGCGGATGAAGTGAACTGCTCGGGGTGCCATGTTTATGATTTTATGAAGACTGTAACAG
GATTTGCG
>TeaL_258967
CTGGGTTAGCGCCCTCGCGGTACGAGCCCGGCAGGTCCTTGTACTGCAGGAAGTACTGCA
CGTGGCCCATCTCGTGGTGCGCGACGAGCAGCTGCTCCATGTTGACTGTGGTGCACTGCT
TGATCCTGAAGTCCTTGCCGTCGAAGAAGTCCCAGGCGGAGGCATGACACACCACCTCCC
GCCCATCAGTTGGCTTCTCCAGCATCGACTTGTTCCAGAACTCTGGGGGCACGGGCAGCA
GCCCCAGGGAGGTGAAGAAATTGTCTGCTTCCTTAAACATCCTTTGGGGAGTCCAGCCCT
GATTTATCATGGCCTCTGAGGCATCCATCTTGGAAGCTGAAGGGAAAGGTACCACCAAGT
CATAGATGTTGGACCAGGTCTGAGCCCACATGTTACCCAGCAGATGCACGCTGGGATGGC
CACCCGACATGCGTTGATGTGCTCGG
>TeaL_258968
CATTACTATATGCCTCCTGGGAACAACACGGTAGAGCTCATGACATGCGGCGAGACAGAA
ACAGAACTCTTGGAATTCCTGAAAGCGAAACTAGAAGATGCGGGTATGGTGACAGCTATA
GCACGAAAAGAGTCGACAGGCTTCATCTTCAACCGACTGTGGGCCGCCATCAAGCGCGAG
ACCCTCCTGATACTTGCAGAAGGAGTATCAGATCCTGAAGAAATTGACAAGCTCTTCTTG
ACCATGTTCAGAGAAACGCCAGCTGGACCTTGCGCCATGATCGATGCAGTCGGTTTGGAC
ACCGTCGCGTTTATTGAAGACAATTACATCAAGGAACGAGGTTTGAACAGCACAGGACGT
GATTGGCCCCAGAAAAATTACATTGACCAAGGCAAGCTGGGCGCGAAGTCGGG
>TeaL_258969
CGAAAAGTATTCTGAAAAGGAGGATAAATATGAAGAAGAGATTAAACTTCTGTCTGACAA
ACTGAAAGAGGCTGAGACCCGTGCTGAATTTGCAGAGAGAACAGTTGCAAAACTGGAAAA
GACCATCGATGACCTGGAAGAAAAACTTGCCCAGGCCAAAGAAGAGAACGTGGGCTTACA
TCAGACACTGGATCAGACACTAAACGAACTAAACTGTATATAACCAAAACAGAAGAGTCT
CGTTCCATCAGAAACTCCAGAGCTACGTGTTTTTCTCTTCTCTTGTAAGAAGTTTCTTTT
GTTATTGCCTCTTTGCTTTGCTGGAAATGTCAAGCAAATTATGAATACGTGACCAAATAT
TTTGTATCAGAAAAGCTTTGAGCACCAGTTAAATCTATTCCTTCCTTTTTTTCAAGCGGC
ACCAGCTTTTTCAGG
>TeaL_258970
TCAAAGTGAGGATAAGCCTAAAATCAGCTCTTGGAAAAGAAGCATATGAATGGAATGACA
ATGAAATGTATCTATTCCGGTCATCTATTGCCTACGCCATGAGAAAGTATTTTTCAAAAG
CCAAAAATGAGACCATTCCATTTGGGGCGGAGGACGTGTGGGTGAGTGACTTGAAGCCAA
GAATCTCCTTCAACTTCTTTGTCACCTCACCTGCCAACATGTCTGACATCATTCCCAGAA
GTGACGTCGAAAAGGCCATCAGTATGTCTCGGAGCCGGATCAACGATGCTTTCCGCCTGG
ATGACAACACCCTGGAGTTTCTGGGGATTCAGCCAACGCTGGGACCCCCCGATGAGCCAC
CTGTCACCGTATGGCTGA
>TeaL_258971
CCTAACACACAAACACCCCAACCATCGCCAGGTGTTCATGTGTGAGAGAGATGAGATTTT
TTTCGTAAAGAGTTTTTGATAGTGTCGGGCAGAACGAACAGGAAACCAGATATACAAAAA
GCGTAAACAGTTCTGAAAGGTGGTCGAGGAGACGGCCCATTGACACGGCGACTAATGCTT
GCGACTCGCCTCACCTTTCTCGAAGCAACCATGCAGGCCCTGGCGAGACTTCACGCGCTC
ATGATGCTCCACATCGCTCGCATCCTCCACGACCACATCATCGTCCATGATCAGGTCGGG
TTGGCTGTGAGCGTCGTCCGCATCGTCGTCGTCATCGTCATCATGATCACTAACCAGACC
CGGATTTGACTCGACCGCATGAGGGCTGAGATCAACCGGCGAGTCAGGCATGTCATGATC
ATGTTCCGA
>TeaL_258972
AAGTACTTGGCCGCAAAATGAATGAACAATGTAGCGCTGACAATCAGGCCAGGCAGAGCC
AGACCGTAGCAGACCTTCTTCATGGTTGGGCCTGCTGATCCAAGGGCTGGAGATGCGACA
TAGGATCCGCAGAAGTAGTAGACGACGACACCAATTGCAACATAAACAGCGGTCATGAGA
CCTTGGCAGCAGATAAGTGCTCGAGTGTAATGACGAGGCTCACGCATCTCAGAGACAATG
TTGAAGAATGCCGGTGTACCCGCATACGCGAACACAATAGAGGAAAGAGCGGCGAAGACC
TCTGCTGGTTTTGCATCACCCACAACCTTGTAGTCAGACTTCCAAGGCCCTGGGGTTTGG
GGCGCATCATGTGGTCGGTCCTCTACGCCAA
>TeaL_258973
CCTTTCTCGCAAGTATCACACGTACCATCTGAGCTGATCCTGCTTCCGCCTAGGCTTCCA
AGCGTGCTCCCATCCAACTCAGACTTCTGCTGTGCGCCACCAAGAACCGCCTCCTTCAAC
TGTCCTTCGCCATGTACATCAGGCCAAAAAACTTCCTCAGCATCGAGCACAGCCGCATAG
ACTGCATCCGTCCTCGTCTTCACACTCCTCCACATATCGTCGTCACCCTTGACGACTGTA
CTGACACCTTCGTTGATGATCCTCTCCAATTGCTCTACGAACATCAAGAAATCGCGGTTC
GACCAATTGGGTATGAACTCTCGCCTCATAGCACCGCCATCCTGGTCCTTGTCGAATGTG
CGTGGTGAAGCTTGAGCGTCTTGTCTCCGCGCCCAACTCCAGGATTCATAGTAAACTTTT
TCCATGGCCCACAAGATCACGGCGCCTTCAAGCCATGGTAGCAGCGCTTGGCGATTTGAC
TGCGTAAATCTGCCAAAGAGTGCCTCGTATCTTCGAAGACCTTCGTTCTTTGTTGCTTCG
TTGATGGTGATTTGGATGTCGTAGATTTGGGCAACCTCAGCAAAGAATCGCTCCTCCCTT
TCACCATTCTGTATGGCAGCCTCAAGCCATGCAATGAGTCT
>TeaL_258974
AATAGAACTTCCCCACCAGGAATCAAGAGCGTCACATCTCCAGATCCTCGCTGAGGCCCA
TAGAAAAGCCTATGAAATTTACCACGAAAAATATTCTTCTCAAGGCGGAAAGCTCTCTGT
GGTCCTACAAGCTGAAGCAGTCTCCCAGCTCCTGCCAGAACCGTCCACGTCTGTCCTTGC
CAAGGATGCAGTCGACTTCCTCTCTCTTGATTTGTCTTCTGAATGTCAAGAAAGTGAGAC
AAGTTTACCACAGAAGCTGAGAATATTGCAGACCATTGAGCCAAATGTGAAACTTTTCAT
CTTCAGTCTGAAACTCCAGGACTGCCTCTCCACCAGGAAGAACCCAGCCGATGCGCTCTT
CAGCCTTCTCAAAGCCCTAAATGAAGACCAAGTGTTCACCATTGGGTTTGATATTCATAC
ATTCCTGAGCTGTTCTTCAAGTTCCAAGAAGG
>TeaL_258975
CAAGTCGGGCAGCTTGAGGACAATGCCGACAAGAAAATGCGTCTGCCAATCCCACTCTTG
GGCATCTATCCGGACAAAACTCTACTTAAAAGAGACACATGCACCCGCATGTTCATTGCA
GCACTATTCACAATAGCCAAGACATGGAAACAACCCAAATGTCCATTGACAGATGATTGG
ATTAAGAAGATGTGGTATATATACACAATGGAATACTACTCAGCCATAAAAAAGAATGAC
ATAATGCCATTTGCAGCAACATGGATGGAACTAGAGAATCTCATACTGAGTGAAATGAGC
CAGAAAGACAAAGACAAATACCATATGATATCACTTATAACTGGAATCTAATATCCAGCA
CAA
>TeaL_258976
CTGTGAGAAGAGCGAGTCGAAGATGAATGCCCGAGGACTTGGATCTCAGCTAAAGGACAG
TATTCCAGTTACTGAACTTTCAGCAAGTGGACCTTTTGAAAGTCAAGATCTTCTTCGAAA
AGGCTTTTCTTGTGTCAGAAATGAACTTTTGCCCAGTCATCCTCTTGAATTATCAGAAAA
AAATTTCCAGCTCAACCAAGATAAAATGAACTTTTCCACCCTGAGAAACATCCAGGGTCT
GTTTGCTCCCCTCAAACTACAGATGGAATTCAAGGCAGTACAGCAGGTTCAGCGTCTTCC
ATTTCTTCCAAGCTCAAACCTGTCACTGGATATTTTGCGGGGTAATGATGAG
>TeaL_258977
GAGTGTAACTCCCCCTACATCGTGGGCTTCTATGGGGCCTTCTACAGTGACGGGGAGATC
AGTATCTGCATGGAGCACATGGATGGCGGCTCCCTGGACCAGGTGTTGAAAGAAGCCAAG
AGAATTCCTGAGGAAATCCTGGGGAAGGTCAGCATCGCGGTTCTGCGGGGCCTGGCATAT
CTCCGGGAAAAGCACCAGATCATGCACCGAGATGTGAAGCCATCCAACATCCTTGTCAAC
TCCCGAGGGGAGATCAAGTTGTGCGACTTTGGGGTGAGCGGGCAGCTCATCGATTCCATG
GCCAACTCCTTCGTGGGAACACGGTCCTACATGTCTCCGGAGCGGCTGCAGGGCACTCAC
TACTCGGTGCAGTCGGACATCTGGAGCATGG
>TeaL_258978
TTGGCATCTTTGACAAATCCACCACTGCCACTGAGGTACTAGTTTCTCAACCCTACTCCT
AACCACGTCTTTGGCCCGACCAACTCTTCTAGCCAGAAAATGGCCAGCCCTCCACTGGCA
CCCTCTCTCAACAGACTACCCCTCAGACGGGTATGGAAAAACTCTATGTAATCTCCATCC
TCGAGCAACACCATAACATCCATACCCTTCCAAGCGTACATTACCTTAATAATGGTGAAG
AAGTCTGTCAATCGCATCCTGGCTAGCACCTGAGTGGGCACCCTATGCTCTAGAAGGCCT
AAAGACTGGCGGCAAACCCACTCAACCAAACACCATACCTGGCAACTGGGGCCCTCCAGC
AAATACTGCTGCCTCATAAGAGCTCAGACTCTAGGATACCAAGTATGATATGCCG
>TeaL_258979
CCAAAGCTTCAGCCCCAGATAACTATGATCCCTCCTAGTGCACAACCACCACGCACTCAA
ACACCACCTCTGGGACAGACACCTCAGCTTGGTCTCAAAACTAATCCACCACTAATCCAG
GAAAAGCCTGCCAAAACCAGTAAAAAGCCACCACCATCAAAGGAAGAACTGCTTAAACTA
ACTGAAACTGTTGTAACTGAATATCTGAATAGTGGAAATGCAAACGAAGCTGTCAATGGT
GTAAGAGAGATGAGGGCTCCTAAACACTTTCTCCCTGAGATGTTAAGCAAAGTAATCATC
CTGTCATTAGATAGAAGTGATGAAGATAAAGAAAAAGCCAGTTCTTTGATCAGTTTACTC
AAACAGGAAGGGATAGCCACAAGTGACAACTTCATGCAGGCTTTCCTGAATGTATTGGAC
CAGTGCCCCAAACTGGAGGTTGACATCCCTTTGGTGAAGTCATATTTAGCACAGTTTGCA
GCTCGTGCTATTATTTCAGAGCTGGTGAGCATTTCAGAACTAGCGCAACCACTGGAAAGT
GGCACCCACTTTCCTCTCTTCTTACTTTGTCTTCAGCAATTAGCTAAATTACAAGACCGA
GAATGGTTAACAGAGCTTTTCCAACAAAGCAAGGTCAATATGCAGAAAATGCTTCCAGAA
ATTGATCAGAATAAGGACCGCATGTTGGAGATCTTGGAAGGAAAGGGACTAAGCTTCTTG
TTCCCACTCCTCAAATTGGAGAAGGAACTGTTAAAGCAAATAAAGTTGGATCCATCCCCT
CAAACCATATATAAATGGATTAAAGATAACATCTCTCCCAAACTTCATGTAGATAAAGGA
TTTGTGAACATCTTAATGACTAGCTTCTTACAGTACATTTCTAGTGAAGTAAACCCACCC
AGCGATGAAACAGATTCTTCCTCTGCTCCTTCCAAAGAACAGTTAGAGCAGGAAAAACAA
CTGCTTCTTTCCTTCAAGCCAGTAATGCAGAAGTTCCTTCATGATCATGTTGATCTACAA
GTCAGTGCTCTCTATGCTCTTCAGGTGCACTGCTACAACAGCAACTTCCCAAAAGGCATG
TTACTCCGCTTTTTTGTTCACTTCTATGACATGGAAATTATTGAGGAAGA
>TeaL_258980
CCATGCATCAATGTTTTTTATTATGTATAGGTTTTTAAAATTATTCCTGCATTTTCTTCA
TACACAGGCAAAAAGTGTACTTTTAGCATATTGGAACTTGCAGACCTGATCGCTGCCTAG
AGAGGGAAAATTCTCCCTGCACCACACTTAACCAGGAGGCCAGTTCATCTGCCGACCTCC
AAGAACATGGAGATGAACATGGTAGACAGACTGTCCCCCATCTGAACCTTCGTTCACCAC
CATTCGATAACCCTTCTTCAGGCCCAGATCAGCAGCACATTTCTTGCCAACAATCATTAA
ATGTCCAAGAAGGCTTTCATCATCATCTTCTGCTGCAGAAATCTGAGCTATATGTTTCTT
GGGTATCACCAGAAAATGTGTTGGTGCTTGAGGGGAAATGTCATGGAAAGCAAGACACTG
GTCATCCTCATAAATGATTTTGGCTGGGATTTCCTTGCGAATGATCTTCCCGAAGATCGT
ATCGCCACCAGGCCGGGCGGCCTGAGCCTTGGCGATCTCATCTGCCATCTCGGCCTCCCT
CCCCCGCTGCCGGTCGGGGAGG
>TeaL_258981
CCGAGAAGCTCTCAGGTTACACTCAATTACCAGGACATCATTTCCTTTGACAAGAAACTG
GACGTTGAATGGGCCAGAGATGGCAAAAGCCTTTGCAATCTTTCGGGTAGCATCCTTCAC
CTTTTCAATGGCTCCTTGACTGATGGTCTGTGTGGGCAGCATCAGAGTAGCATCTCCAGA
GTGGACACCTGCATCTTCGACGTGTTCAGAGATGGCATGGGAGATGACTCTTCCATCTTT
GCCAACAGCATCCATTTCCACTTCACGGGCTCCCTCAATAAATTTCGTCAGCACTACTGG
GTGTTCCTGAGAGACTCTGGTGGCCTCCTCTAGGAACTTTTTCATCTCATCCTCGGAGAA
TACCACATTCATGGCAGACCCACTCAAAACATAGGAAGGTCTCAACAAACAGG
>TeaL_258982
CACGAGATGATAATGTAAAGATATTCATTTTGCCAAGGTTTTTTCTTATCAAATAAAATC
ATATATCTGCTAGAAATTTTCACTCTGGTCGTTTTAAGTGAATAATCAACTGTCAAAGGC
AAATACACATTCCCTTTAAATGACTGTTCAGCCCTAACCTTCACTTACCCCTAGGAAAGT
AGCATTCAAAGCCATTATTGCATTATTTGCTACAGAAACCTGGATTATCATTTTACAGAC
AGAAGCTTGCATTTGCATGTCTAGCACAGGAGAATCTTGCATCCAGTGACGAATGGGTAT
GTGTGTGAATTCCATGTTTTGCTTCAGAGGCAGACGGCAACTTGGTGCAGGATCAGGGCC
CCCGACCCTCACAGGTTAGCTTTCTCCCTTGCAGCCAAGTGAGA
>TeaL_258983
GTCATGAGACACGTCGGTCTTGTAATAAATAAGGCGGTGGCCAACTTTTACTCATTAGTA
GCTTTTTTCAGATAAGCTATCAAGTCTTCCCTTTCTCCCTTCTTCTTAATGCCAGCGAAG
ATCATTTTTGTTCCAGGGATGTACTTCTTGGGATTCTCCAGGTACTCCATCAGTGTCTCC
TCTCCCCAGGTGATGCCTTTGTTCTTGTTGGCATCTGTGTAAGAGAATCCAGGAGCCTGA
CCTGTCTTCCGCCCAAAGAGACCATGGAGGTTTGGACCAGTCTTGTGCTTGCCTCCCTTT
TCTACAGTGTGGCACTGGGCACACTTCTGAACAAAAATCTTCTTGCCCTTCTCAACATCA
CCCATTTTAAAATCGTTCTTTCGCCGAGCTCAACAGACAAGCCACCACTCGCAGGCCGG
>TeaL_258984
CGGAGGCTCCGTAGACGGTAAGCATGGGACTGGGTATGTCTCCGGCGGTGGAGCCAATGT
TGATCACGACACCACGTCTCTGCTCACACATGCCAGGCATGACGATCTGGCACATGGACA
CCATTGCCGCAACGTTGCATTGGATGATGTTGTTGAACACTTGTTTGTTGTCTGGAAGAG
CAAGGAAGTGATCAGGATGTGGGTAGCTAAGTCCGACATTGTTGATCAACACTCCGATGT
CCATTCCATACAACTCCTTCTCTATGTGATGGTAGATAGTGTTCCCTTCTGTGAAGTCAG
CTTCAATGACCTTCGTGTTCACCTTGTAGTTGTCTTTGATTTCTTGAGCAACAGAGTCTA
GTTTTGACCTTGTTCTGCTGATAAGAACTACATCCATTCCTTTCTTGGCCATTGCTTCAG
CAAATGCTTTTCCAAGGCCATCAGTAGCTCCAGTGATGACTGCCCACTGGCCCATCTCTT
TGAGGTTGACATTTAGGCTGAACGCGGGCGCCAAAAATGTCTTGTAAACACGGTTAACCA
CAGCACGCACTATTTGGAAACCGAGGATGGATAGGCAAACTACGCCGACCTTCTCCAGAG
GGGTGAACATGGCTGACAAGTGACACTGCCGGTGTGCGATGTGATGTGACACTACGTCTA
CTGTCTACTCTGCGGTGTGGTGTGATATCAGCTGTTGTAGATATCGACGTGTGCGCGGTG
CCGTTGCGCGCCAAGTCACTGTCAAGGCCCCGCTTGTGCTGGTCCCCGCACCGCGCTATT
CACGCCGATATCTACAACAGCTG
>TeaL_258985
CAATCATGTGAATTAGCCAAACTGTAAATCAAATATTTGGAAAGTGAAGACTGGAAGCTT
GCTTATATTAAATTCAGAAAAACTTTTATACTCTTCTCTGTAAATACTTTTTTTAAAAAA
ATTGAATCAGAATAGCCACATTTGGAACACTTTCTGTTAACAGTCAATATTTTTAGATAG
TTAGAACCTGGTCCTAAGCCTAAAGTGGACTTGATTTTGGAAAGTAAATCTTTTCACGAC
TGCCTCAATGCAGAGAAACCTTTTTAAAACTAGACACTCCCTAAAGTCTTTTGTTCGCAT
GGTCACACACTGATGCTTAGATGTTCCAGAATTGAATATGGCCACAGTAGTCTTGGTAAC
CAAAGTCATTTCCCTCCCCCCTCCCCCGCCCGGATCTTTAGAAACCTACACTGGAACAGC
CACATCCAACAGATCTCAAGCTACTGTGTGTGTGAATGAACATTCCCTCTTGTTTCATAC
CTGAATGCTGTACATCTCTTTTGGATTGTATATTGTGTTTGTGTATTTATGCTTTGATTC
ATAGTAACGGCTCATGTTATGGAATTGATTTGCATTAAACACAAACTGTAAATAAAAAAT
G
>TeaL_258986
CCTGGCACCACTCAAAACAATACCCACCCTACTGGACATCATCAGACAGAGAACACCACA
CCTCCCATGCAGGCAAATCTAGGGCCAGCTCCAAGCCAACCAACTACTTCTGCACCACCC
ATCAACGTACCAGAAAACTCATCGCCCCCCATCCCAGCACGGAACAACATCAGAAATCGC
TTAGAGCTCGACTCTGTCTCACCTGCAGTCCAGAAGCCGAATCCCATGGACGCCCCTGTC
AGCCCAATATCTCCGAACAGCCCTACCAACAAAGCGAACTTTTCCTACCCGTCACGAGCA
CCTCCACAAGGCGTACCTCGCAAGGTCCTCAATCCAGGACACCACCAAACGCCACAACAA
TGGGGAGAATCATGGAACGAACAACAACACGGTGGCTATGATGAGTCAAACAGGCCTGTT
CCATACAGAGCGGGACACACACCTGAAAATCAGTTACCTCAAAGGCAACCACAAAAGCAA
GGCACACTTG
>TeaL_258987
AAGCTCGAAGCCGGGGTTGCAGGAGGTGTTGCAGGGCACGTGGGTGCAGGAGATGACGTT
GAGCTGCGTGGCGTTGTCCAGTCTCCGGCACTATGAGCAGCTTCAGCAGCGAGGAGCGCT
CCGCGCCTTTCACCCTCGAGTACCGAGTCTTCCTCAAAAATGAAAAAGGACAATATATAT
CTCCATTTCATGATATTCCAATTTATGCAGATAAGGATGTGTTCCACATGGTGGTTGAAG
TACCACGCTGGTCAAATGCAAAGATGGAGATTGCTACAAAGGACCCTTTAAACCCAATTA
AGCAAGATGTGAAAAAGGGAAAACTCCGTTACGTTGCAAATTTGTTCCCTTATAAAGGAT
ATATTTGGAACTATGGTGCCATCCCTCAGACTTGGGAAGACCCAGGACACAGTGACAAAC
ACACTGGCTGTTGTGGTGACAATGACCCAATTGATGTGTGTGAAATTGGAAGCAAGGTAT
GTGCCAGAGGGGAAATAATCAGGGG
>TeaL_258988
GTTCGACTCCACTCAGGTGGACACTGTGGCTGCCAAGATGAAGGAAGCTCTGAGTTTTTG
GCTGCAGGCCGGTGTGGATGGGTTCCAGGTTCGGGACATGGGGGATCTGCCAGGCGCGTC
TTCATTCCTGGCTGAGTGGCAGAACCTCACCAAGAGCTTCAGCGAGGATAGGCTCTTGAT
TGCAGGCACCGACTCCTCCGACCTACAGCAGATCCTGAGCCTCCTCGAACCCACCAAGGA
CCTGTTGTTAACTAGCTCGTACCTGTCCAACTCCTCTTTCACGGGGAAGCAAACCAGTTT
CCTGGTCACACAGTATTTGAACGCCACTGGCAGTCGCTGGTGCAGTTGGAGTTTGTCGCA
GGCGGGG
>TeaL_258989
TGATGATTAACAACAATGTAGCAGATGTTAGAATATCCTTCTTTCTCCAGTTTTACTCGC
AGGTCTTCCAATCTGGATGCCTGCAGAATACACAGGTATCAGCTGGCCTGAAGAAGAGCA
ACCACAGTCACTGAACCATAGGAGTTCAGCATGGGGTCTTGGTCCTTTATGCTCCAGCCT
GGAGGTTGCTCACAGAAGGAGCTTTTCCCCTGGCTCTCTGTTCCTCCCCAAGAGAGGAGA
CAGAGAGCCAGGGCCAGCCCCAGGCCTCTCCACATTGCTGGGGTCGTCACGACCCCTTCC
GACTAGCTTGCTTCCTTTCTCTTTGCTCAGCTCGGCAGCTCCACAAAGCCACAGCCAGAA
ACTTGGATATTTATAGTCCTGTTGTTTACCT
>TeaL_258990
GTTCAACTCGGCTCTGGCCCAGAAGGAGGCCAAGAAGGACGAGCCCAAGAGCGGAGAGGA
GGCGCTCATCATCCCCCCCGACACCGTCGCGGTGGACTGCAAGGACCCAGATGAAGTGGT
ACCAGTTGGCCAAAGAAGAGCCTGGTGTTGGTGCATGTGCTTTGGCCTGGCATTTATGCT
TGCAGGTGTCATTCTAGGAGGAGCATACCTGTACAAATATTTTGCACTTCAACCAGATGA
CGTCTACTACTGTGGAATAAAGTACATCAAGGATGATGTCATCTTAAATGAGCCTCCTGC
GAACGCCCCTGCCGCCCGCTACCAGACCATCGAGGAAAATATTAAGATCTTCGAGGAAGA
TGGCGTCGAGTTCATCAGCGTGCCTGTCCCAGAGTTTGCGGACAGCGACCCTGCCAACAT
TGTGCATGACTTTAACAAGAAACTCACGGCTTATTTAGATCTTAACCTGGATAAGTGCTA
TGTGATTCCTCTGAACACTTCCATTGTTATGCCACCCAGAAACCTACTGGAGTTACTTAT
TAACATAAAGGCTGGGACCTACCTGCCTCAGTCCTATTTGATCCATGAACACATGGTCAT
CACTGATCGCATTGAAAACATCGATCACCTGGGCTTCTATATTTATCGACTGTGCCATGA
CAAGGAAACTTACAAACTGCAGCGCAAAGAAACCGTTAAAGGTATTCAGAAACGTGAAGC
CAGG
>TeaL_258991
CTTCGGCACAAAAGAAGAGGTTCTCCAGTACTGTCAGGAGATGTATCCAGAGCTACAGAT
CACAAACGTGATGGAAGCAAACCAGCCAGTCAGGGTGGACAATTGGTGCCGGAGGGACAA
GAAGCAGTGCAAGAGTCACGTTGTGATCCCCTCCAAGTGTCTCGTGGGTGAGTTTGTAAG
TGACGTTCTGCTAGTTCCAGAAAAGTGCCAGTTTTTCCACAAGGAGCGGATGGAGGTGTG
CGAGAATCACCAGCACTGGCACACGGTGGTCAAAGAGGCCTGCCTGACTCAGGGAATGAC
CTTGTACAGCTACGGCATGCTGCTCCCCTGTGGGGTGGACCAGTTCCACGGCACCGAGTA
TGTATGCTGCCCTCAGACAAAGCTTGTTAGATCTTCTGTGTCAAAAGGTGAGGAAGAGGA
AGACGAGGG
>TeaL_258992
AAATTGGTGAATGAATAGTTTTGGGAAACAAAGCATTTAGTTCATAATTTTGTTCATTGA
TGTGCGTTTTTTCACTACCCGTCATGAAACCATAAGCTCCCATTTGATTTATCACATTCA
CCAACATCAATGAATAGAGCTTATGTCATGTCGGGTAGTGTGAAGGTGCACAATGCCATA
CAAGTATCCTAGTTGTGCACAAAGTTTTATTTAGTATTTCATATGAAATGTCTTTGACAG
TGATTTAAGGTTTTTATTCTAAATATTTGTTTCATAATATATTATAATTTATGAGTTCTG
CCGCATTTGTCTTTGAGTTCTATCTAATGTAAGTAATTTTGTGGTGATAGCTTTGATGCT
TG
>TeaL_258993
CCACAGGTATATTGAGGTGTTCAAGAGCAGTCAGGAAGAGGTTAGGTCATACTCAGATCC
CCCTCTGAAGTTTATGTCCGTGCAGCGACCAGGGCCCTATGACCGCCCCGGCACAGCCCG
GAGGTATATCGGCATTGTCAAGCAAGCAGGCCTGGAGAGGATGAGGTCTGGTGCCTACAG
TGCAGGCTATGGGGGCTATGAGGAGTACAGTGGCCTCAGTGATGGTTACGGCTTCACCAC
CGACCTATTTGGAAGAGACCTCAGTTATTGTCTCTCTGGGATGTATGACCACAGGTATGG
AGATGGCGAGTTTACTGTCCAGAGCACCACTGGACACTGTGTCCACACG
>TeaL_258994
CTCAGAAAGTTCAGACATGAACATCTTTTCAATATATGTGCCAACTTGCATATCATTTCC
TCTGCCTGTTGTTCCCAAATCATCTACTCCTGCAATCTCACTTGCAAACCGGATGCAGCG
AGTACACTGTATACATCTAGTCATAATGGTTTTTACCAAAGGTCCAATGTTCTTGTCCTC
CACAGCACGTTTCCCCTCTAAAAACCGGCTCCTATCACTTCCAAACATCATGGACTGGTC
CTGCAGATCACATTCACCTCCCTGGTCACAAATAGGACAGTCCAGCGGGTGATTTGCCAG
CAAGAACTCCATCACACCTTCTCTGGCTTTCTTAGATTTCTCTGAGTTTGTCAGG
>TeaL_258995
ACAGGGATGGCTCAACCTCTTGAGCAAGGAGCCTTGGAGCCTGGCCCCTCCAGCTGGGGG
CTGGCTGTACCACTTCTCCTCTCTGGCTTTCTGTTTCCCTGGGCACAAAGGAGGGAAGAC
TGGATGATCTCTATAAAGTCCTGGTTACCATGGTCCTTTCATTTCAGGGAACGTGTATAT
AATCCTAACAGTATCATTCTCCTTTGATTGTTCACAGCAACAGAATTTAACATGCTCAAA
AATTTTACTACCAAAAAGAGTTATCATTTTTTATTATGACTCTCATTATCTTTGGGAAAT
TGCCATTTCAGAAGTTTGATTTGGTTTACTTTTTTGGAGCTTCCTGCCCTGGGGGCATCC
ATACTATATCTATGAAGAAACTAACCAGCATGTAATCTGTGGATCAGCCATCATTACATA
GGCTGCACTGTGTTCACATTCAGGG
>TeaL_258996
AAAAAACTAACCCTTAATCTCATTCTCAAAATCAGCGTTTAAAAATAAAAAATCAAATAG
AAAATGACTATTTTGAAAAAATGATTAAAATCTATCCTCCACCTTTTGACCCATGTTAAG
GGACCTGGGGCTGCTGCTCAGCAATCTGCTGTGAGCCCGTGGTGACTTTTTCTCGACTAT
TTTTTGATAATCCGAATCATTCATCTTATAAGATTTGTCGAGTAGATTATTCATATAAAA
AATTAAATTGATTAGACATCTACAGCCCTATAATCAAATACAAATTGTTTTACAAAAATT
ATTGAGATAATGTTAACCGTTTATTTTTTAAAAACAAATGTACTCTTATTATAATCAATT
TGTTCTTTTATATGGATGATCTATTTAACAAATCTTACAATATTAACGGTTCAGATTATA
AAAAAAAAACTCGAAAAAATCCTCCACAAAAGCACAGCAGAACACCCCCGTGACAGCGGC
ACCCCCGGGTTCCATATTAAGAGGTATTTTGAGAAGTTAATTAAAG
>TeaL_258997
CTCTCTTTTTGCCACTGCCCCTGTCCGTCATGATTTCAATCACTTCGATTTTCCCATACT
GTTCAAAATAATCTCTTAGGTGATGTTCTTCAGTGTCTTCTTTAATGCCACCAACAAAAA
TCTTTTTCACAGTTAACTGGGCACCAGGTCTTTGAGAATCTTCTCTTGAGACGGCCCTCT
TTGGTTCCACAACTCTTCCATCCACCTTGGGCGGCCTAGCATTCATGGCTGCATCCACCT
CCTCCACAGTGGCATACGTGACAAACCCGAAACCTCTGGACCGCTTGGTGTTTGGGTCCC
TCATTACCACACAGTCTGTGAGCGTTCCCCATTGCTCAAAATGGCTCCTCAGACTCTCAT
CGGTTGTTTCAAAGCTCAAACCTCCGATGAAGAGCTTCCGCAGCTGTTCGGGCTCTTTGG
GAGACTCTGACTTAGACATGACGGTAGTGGGGAGGAGGTTACAACGATGCTTCCTCGGCG
G
>TeaL_258998
CGTCGTGTCGGACTTCACAGTACACAAAAAATGTCTTTAAGCGGACCAGCAGGCTCAAGC
CTTAACCCAGAGGACGCAGAGAACTCTGAGCAGATCGAGCAAGCATTCGCAGTCAAAGTC
GTACAGCACATCGAGACATACTGGAAGATCCTCGAGAAAGTTCCCGGCTCGAAGCTGCGC
CTCACCAAGCTAGACGACGAGATCTACGAGCACTTCAAGAAGGAATTCCCCGAATTCGAC
CCAAAAGCCACAATCGACGAGGATGAGATGAAGAGCAAGGAGGGCAAGGAGAAGTGGCGC
AACTTCATCAACGCATATGACAAGAAGGTGGACGATTACAACTTTGGCACCGTCATCCGA
ACAAACCCCAAGTTCGAGTATGGCGAGAATGAGACCATCTTTGCGGTTCGCATGCAGTTC
TATGCGATCGAAATTGCTCGCAACCGGGAAGGATTGAATGATTGGATCTACGAGAAG
>TeaL_258999
AGTGTCTGAACTTCTGAAAGTAAGTTAATTTTCTGCGGTTTCCATGGCTTCCTCGCTAGC
TCCATCAGCATCCATATCTTCGTTCTCACCTTCCTTCTCGGCTTGTTTCTCCTCGAAAGC
AATGTCCAATGGGCTGACCTCGACTCCATCCCAGACTGTCGTTTGGGTAAGGAGAGGGGT
GCGGCCATCTAGGACGGTCTTGAAGCCTCCGTGAGCCATGATGCGGATCAGCGTCTGAGA
CGTGAGACACACTTGGTCTTGCTGCTCCAAGGTCATGGTGTGGTGCACTCGGTACGTCAC
ACCGTTGTCGATCCGGTCAGTGATACTTGCGGATCCTGGCAGGAAGAGCCCAGAGGACAA
CAGTTGCAGCACTCGCCTGTACGCAACGTTGATAGGCAGAGCTTGTCTGCTTGGATTGTT
CATGATGGCGCTGTGAGCCAACAAATCCAACATCCACGGCGTAAGCGGCTCAAAGCCGTC
AAACCTTGATTTCAAGTCCCTGAGCAGGCGGATGAGCACCTTGACCGACGAGTGGTGTGC
GTTCTCCTCGAACCACCGACTATGCCTGATGGCCGCCAGGTGGTTCTGTAGGGTCTTGTA
ATCCATATGGATCTCTGGGTCCAGCTTGCGCAGGTTCTGGTGTATCGTGGCAACCAACAC
TCGCACCGCTGCCTCAGAGCTGCTGATCTCGAAGAAGCCACGGTCGTTGGTACACAGCGC
CAACACTTCATTAGCGTTAGTCTTCTTCAAATCTTCCAAGATTCTATTTCCCAAAGCTCC
GACACACATCTTGGTCGGCAGGGTTTTCAGAACCACTACAATATCAGCAACGTTGTGGCC
GGTGAGCATGGTTCCTTTCTTGAAGGAGCCGACCTGCCGGGCCTCCTCTACTTGACAGGC
ATCGAAGGTGCCAGGGGCTACGACGAGGTTGTCGAAAGCAGTCTGGACCATGTTGACGAG
GTTGAGCACTGCGGCTTGTTCTTGCGGTGTCGGTGTTAGATCTGTGTTTCGCTTCAGTAG
TGCCGAGGTGAATGCTTCCTCTGAACCTGCTGGGAGAGGTTTCACTCTGGGAAACACCGG
TTCACAAAGTGCCATGTCAAATGGATGCCTCGGTACAAATGAAGATGGGAAATTCTTCTT
GGGGTAGTAAGGCATTCTCATTCCTCCACGACCCATCATGAAACCTCTACCTCCTCTTCC
ACGAGCCATTGCTGAATCGGCACAATAGAAGAATGGCAGACACGAACGACGAAC
>TeaL_259000
CGAAGATCTTGCGGTTTGTAGTCGTGGCAAGAACAGGCTTGATCGCACAGAGTTCGTCCC
AAGCAGCAGCAGGCTGAGCAAGGACAAAGTCCGTTGCCCGCTTGCACGCGCGCAAGAAGG
CGCGAACTTTCTCGGGGTGAGCTGAGATGAAAGCATCGTTGCCGATGTATAAGATACTGC
AAAAACAGCAACATCCGAGCTGAGCGAGTTCGTCGATACGAAGCATTTTGACCTCACTTG
CCTCGCGACCCTGGGCAACGAGCCATTCCTCCAGCTCCACCATTTGAACATTTTCAAGTC
CAATGCCCGCGTCGATCTCGCCCTGGATGATGGATCGAGTAACGTTCATGCCCACACGCA
CGGCGGTGTAATCATCAGGACTCATGCCGTAATGGGCAGTCAACTCGTCGAGCTGGATTT
TTCCGAACTCGCCCACATATCCGATCTTCTTGCCTTTGAGCGTAGTGAAGGCAGGGGTGA
TACCCGAGGACGT
>TeaL_259001
CTTATACATTATGATTTAACTGATTGATTAGCCACTTTTAACCTTTGTTTGAATTAATAC
ACCGTAAAACAATCTAGACAATAACACAATATTCGAAGGTGGAAAACCAAATAAGGGGAA
TAAAACTACAATCCCAACACCCAAATCAAATCCACTATAAGATCTAAGAATACAATTATA
CAAGACACAAGTGAGAGGGTTTACAATCGTTCACCTAGGTTTAACTAACTCTGATGACTT
GTATAAACTCCACGAGTGAATTGTTAAGACACCACGAACTGCCACGTCTTGATTTCGTTC
TGGAATGGCTCCAATTACCCAATCAGCCTTGGGTGTAAGAACACAGTTGTTGGCTTTTTT
TGATTTTCAAAAGTTAGTAATTTTGAACACGTGTTCGCAAGGATTGAAAAATCCTTACG
>TeaL_259002
ACCCGCCTCACCACACAAGGAGTTATGCAGATCAAAGTGTCCCCCTGGCCAGTTCTCAGA
GACAGGGTTGGCGCCATGTTTCCCGTGTCCCACTAACTTCTACCAGCCACTGAGTGGCCA
GACCCAGTGCTTGGAGTGTGCAACCAACACACGCACAGCCGGCCCTGGCGCTGCCACACG
GGACGAGTGCTCTGCCATTCAGTGTACCGAGAACTCTTGCCAGCATGGCGGCCTCTGCGT
GCCTATGGGCCACACTCTGCAGTGTTTCTGCCCGGCTGGGTTCAGCCGTCGGCGCTGTGA
GATGGACATTGACGAGTGTGCCTCTCAACCTTGCCACAATGGAGCTGCCTGTATAGACCT
GCCACAGGGCTACCGCTGCCAGTGCAAACCAGGTTACAGTGGTATTAACTGTCAGGAGGA
GAAGTCGGACTGTCAGAAT
>TeaL_259003
CCGGATTCCTCGTTGTTGCGCATAGTACACATCATGGATCACTCGCGCGACCCCTGCCCA
TGGGTTATCCTCAATGACTTTGGTGGAGCATTTGCTATGGGTGCTGTTGGTGGTGCAGTT
TGGCATGGTGTCAAGGGTTTCCGCAATTCTCCATATGGAGAGCGAAGGATAGGCGCCATC
ACAGCAATCAAGGCCCGCGCGCCTGTACTAGGCGGTAACTTCGGTGTCTGGGGAGGTCTT
TTCAACACATATGACTGTGCAGTCAAGGGAATACGGAAGAAGGAAGACCCGTGGAACGCC
ATCATTGCCGGATTCTTCACAGGCGGTTCACTCGCCGTAAGAGGAGGCTACAGATCAATG
CGCAACGGCGCGATCTCCTG
>TeaL_259004
CAAATTGTCTAGAACCAAAAAAAAATAATGTTTGACTGTTGTTTGGAGTGTTGGAAGACA
AACTCAATTTGAGTTTGGAGATGAGGCGGCTAGAGAAGGGAAGAACAATCAAGAGGCTGC
TGGAGAGTTCCACAGAGAAGAAGAGGAAGCCAAATGAAGAAGAAAAACGAAGCTTCAAGG
AAGCGCCATTGTTAAAGTTTTCGGAGGAAGAAACACTATAGCACACGGTTTGTACAGGGA
TTGATAATAAATAAATAGATTGTATGATTGTTTTACATAGAGTGAGAGAAAATGTAATCT
CCAGTGTGGAAGATAAAAAGCCATCACCAGTTAGGGAGATTGGATTCTAAGAGATTTGAG
AGTTGAGAGTTTTTATAGAGAGTTGCTCTGTTCGGAGAGCTAAATGAGAGATTGACCCTC
TATGGTAGAGAAGGGAGCTCCTTTGGTGTAAGAGAGAGAAGCTCAATGGGAGTTAAGTGA
GTGAGTGAGAGAGAGAG
>TeaL_259005
CGTTCTCTAAATGAGACAGCAAATCCCTTATTTCTCAATTGACCCAACTGCATGATTTCT
GTTTGATCTACCTCTAAAGCAAATCTGCAGTGTTCCAAAGGCTTTGGTATCGATTAGAGA
GCTCTCCAGAAACAAAATGAAATCTCAAAGCTGGGGCTCTGTCGGAAGCAGTTTCCTTGC
CGTATTTTCATACTGCATCGCTGTCCTTGTCCACCCTGGGACACTCAGAGGCCCTCACCA
ACGTAGTCATCCACGGTGAGGACTAAAGCGGGACCTGAGCACCCAGTGGCGAGCCCTGGG
GACAAAATCAGCCGGCTTGCCTAGAAACCGAAATATACGAGGAAGATTGAAGTCCTTTCT
TCCCTTTCCCCGTGTTCACGGCGGGGCAGTGGTTCTTTCACACGATTGGACAGAGAGAGG
G
>TeaL_259006
TGCCAGGCATTTTCCCACACGACACAGCCACCTGCTCCACCGCCCTCCAACTTCACTCTA
ACTTCCAGGCAAAGGGTGATATACGTCATTGATTATAAAAATCTATGATGCTCTGTTATT
TAGAAAAATTCCTTTCCAATGTGTTTTAGTTATTTCTCTAGAACTCCATGGCTCATAAAT
CATCTAGCACGCCAATGGACAATCATTGCTAACTATGAAGTACTTCAACTCTATAAAATC
ATCTCTCAAGTTTCCATATTTAAAGAAAAAAAGCATGAGGCTGAGAAAAATGAAGACAGA
TGATGAGTCAGTCCACGGGAGCCACACCAGAGTTCCTTATGGCCCATCACCAGG
>TeaL_259007
CGAAGGAGCAGGAGAAGCTGCAGCCTCAAATGGATGAACCAAAACTAGAACGGCGGCCTC
GGGAGAGACACCCAAGCTGGCGAAGTGAAGAAACTCAGGAACGAGAACGGTCAAGGACAG
GGAGTGAATCATCACAGACTGGGACCTCAGCCGCATCTGGCCGAAGTAAGTCACGAACAA
GAGAGAGTGAGAAGCCTCTAGAAAATGAAACATCCAATAAAGAGGAAGACTGTCAGTCTC
CAACTTCTAAGCCTCCCAAACCTGAACAGCCTCTAAAGGTAATGCCAGCCCCTCCACCAA
AGGAGAATGCTTGGGTGAAGCGAAGTTCTAACCCTCCTGCTCGATCTCAGAGCTCAGACA
CAGAGCAGCAGTCCCCTACAAGTGGTGGAGGGAAAGTAGTTCCATCTCACCCATCTGAGG
AAGGACCAGCAAGGAAAGATGAAAATAAAGTAGATGGAGTAAGTGTCCCAAAAGGCCAAA
GTGGGAACTCCAGCCGTGGTCCAGGAGACGGAGGCAGCAGAGG
>TeaL_259008
CTGGGAGTGCAGCAGGCCCACTCGACGACCCCGCACGACTCAGCACCACCTCCACCAGGT
GGCCATTCCATCGTCGCAGGCAGCGGGCCCAACTCTAGCGGTGGAGGCCAAGGGGGCCCT
GGCGGCCCAGGAGGCCCTCCGGTAGGCGGATCTGGAGCTCCGGTGCCGGCTCCACCACCG
ACCGGACTGGCCGGCCTTCCACACAGCCTAGTGAGTGAGTCCGATCCACGGCCAAGTCCG
CCCGCACCAAGTCCTCGTTGACCATGAACCCCGAGCCTCCACTACCCGATCCACCACTCC
AGCGACATCCACCTCCGGTATAATCT
>TeaL_259009
GATGTGGTCGTTGTTGCGCTGCCTGTCTTGACGTCCGCTGCTGAATCTGTGGCTGCTGTT
TTGCCTACGGTCGGGTTCAGTTTGAGGAAATCGTCAGATTCGGTGGTCTTCGTACTCGCA
GTGATTGGGTCTTCAGAATTGCCTTTGTCGAAGGGCTCGGCGGCGGTACCCTTGCCCTGC
TCTCCAGAGACAGGCTCGTTACCCTGAGTCTCGTTGTCCTTGGCTGGCTGGCCATAGACA
AGGTTAGAAACGGTGGTGGCTGCCGCGGAGGCGACGTTGGTGATGGTCTCCATGATGGTG
GTGGTAGGATGAGCTTTTAGGGTGTGTCTG
>TeaL_259010
GACCTCAAGTTCTACGCCAACTCATCCTACCTTCAAAATGCCGCAACACCACCCCGGAAC
GTTCGTCGCGCACAATAAGCTCGACTTGACTGATGTGCCTTGGGCACTCACCACTCATTT
GCTCTCCATCAACCACGAGCAGCTTGTTCGAACAACAACACATCCTTTCCTTGCCCGTGC
AGCAAAGGGCACTCTCTCTAAGGCACTAATCGGCACCTGGCTTGCGAATGACCTCGAATA
TCTGAAGATATACAAGGGAGTCAGCGAACAAACATTGGCCATATTACGCCGGAGTCATTC
AGCATCAGCGGCAGCAGACCCCGAGAACGTCGAGACCAGACTCATTGCATGGCTTGAGGC
T
>TeaL_259011
CTGAAGACGAAGGTTATCATCTGGATTTTTCTCTCTTCATCGTTCTAAGATGGCTGCGAA
GGCGTTAAATAAGCCTCAAATGCGAGGACTCTTGGAGAGAGAAATCAAGAAGAACTTGAC
TATCGGCATCACTCTCGCTTGCCTCAGTGGGGTAGCCTACAAGTACATGGTTTGTGAGCC
CAGGAAGAAAAGATACGCAGAGTTTTACAAGAATTACGATGCCGAGAAGGAGTTCCAGAG
AATGAAGTCCAAGGGTATTTTCACATCCTGTAAATGATTATTCTAAGTTCCATCTATTTA
TTCCAATTGTGATGTTCCATAGCAAGTCTAGATGAAGG
>TeaL_259012
CAGGTAAGTATCTCAGATTAGCACAGAGCTTGGAGAAGAGAGAGACAGAGAGAGGAAGCC
AAGAAGTGCCAAAGGAACAGAGACAAAATGATGTCATCCAAGCCAACAACCTACCCTGGA
GTGTATGGAACCACACCCGATCTTTACCCACCAAGTAACTTTATGGTGCCTGGGTCTCAA
CAACCCCCAGGGTTCATCAGCCCACGAATCCAAGTTCAGAGTAGCCAGGCACCTTTCATC
GTCTCTCCAGGAATCCCCAATAACAGTCAGCAGGTTCAAGGAAATATACAAATGGTAAAT
CCAGGTACAGGAAAAGCAGCCACAAACTTTAAAGAAGAAGCAAAGACACTAGGGGCAATC
CAGATCCTGATTGGATCAATGCACATTGGCTTCGGAATTATTCTGGGCTTAATGGGCAGC
ACTTATATGCAAGTTTTGGGTTTTGCTTCCTTGGCTTTTGTTAGCGGATCG
>TeaL_259013
CCTTCAAGCGATCTATTGCTCTCGCATGCCCCGGATGTCCTTTCGCGACACAGGAGAAAG
ACACCTTGAAGTGGGAGGATGGGGTCGGAAATGCCTTTATGCTCGAGTTCGAGGTTGGTG
GTGCGCATGAAGACACTCTCGATATCTCCGGCTTCCAGCTCTATCCTCCATCCCTCAACG
CCGCCATCTCATCCTTCTACGTCACCCAAATCGACCCTCATGCTGAGAACACCCTGCGTC
TCCATGTCACCGGCTTTCAGTCACGTTTCATCCCCGCGGAGACTGTATCGGAAGAAGGCA
CAGAGCTTCTTCCAGTCACATTCCAGATCACTTCCTTAGAAGGTGTCTCGGTTCACCCAC
CTGAGCTGAAGATCAACATGCTCAAGAACGCTGAAGGCCAGCTTATGATCGCATCTTTCG
AAACCGCACAGTCAGTCGATGGCCGACCAGCTCCCAAAGAGAAGGAGTGCAAGGAATGGC
CACTTCACT
>TeaL_259014
GCCCGGAGAAGAGTTCGCGGAGGTCTGCGCGCAGCGCGGCGATGGGGGGCTCGGGCAGTC
GCCTGTCCAAGGAGCTGCTGGCTGAGTACCAGGACTTGACGTTCCTGACCAAGCAGGAGA
TTCTCCTAGCCCACAGGAGGTTTTGTGAGCTGCTTCCCCAGGAGCACCGAGGTGTGGAGG
AGTCCCTGCAGGTGCGAGTGTCCTTGGAGCAGATCCTCAGCCTTCCAGAGCTCAAGGCCA
ACCCCTTTAAGGAACGAATCTGCAAGGTCTTCTCCACATCACCAACCAGAGACAGCCTGA
GCTTTGAGGACTTCTTAGACCTCCTCAGTGTGTTCAGTGACACAGCAACCCCAGACATCA
AGTCCCACTATGCCTTCCGCATCTTCGACTTTGATGATGATGGAACCCTGAACAGAGAAG
ACTTGAGCCAGCTCGTGAACTGCCTCACAGGAGAGGGTGAGGATACCCGGCTCAGTGCTT
CCGAGATGAAGCAGCTCATCGACAATATCCTAGAAGAGTCAGACATCGATAGGGATGGGA
CCATCAATCTCTCTGAGTTCCAGCACGTCATCTCACGCTCACCAGG
>TeaL_259015
CTGGAGGGCATTCCACGGCTTTTGCCACACAGATATCGTCAAGAATTTTGCGAGTTTCTT
CCGTTTCAAAGAGGTTAGTGTCCGGCAGCTTCATTCCCAGGGCTTTCTCAAGCTCTTCCA
CCATGCTGATTTTCCGGAACGGGGGCGTGAAGTCAATCTCATAGGCTTGACCCTCTGGGC
CATCTGGGTGGTAGGTAACCTTGTAACTGCCTGTAATGTGCTTCACCATCCCTGAAACCA
TCTTCTCTGTGATTTCCATGAGATCGTGGTAGTCCGCATAGGCCATGTAGAATTCACAGG
TGGTGAACTCGGGATTGTGAGTCAAATCGATTCCTTCATTCCGGAACTGGCGTCCAATTT
CATACACCCGGTCAATACCACCGACGACCAGC
>TeaL_259016
ATTCCACATGCAGCTCCACCATTCAGTTCCTGGAATATGACCTAAACGTTGTGGGGACAC
ACAAAATTGAAGATGGCATGTTAGTCTGTTCGACTAAAGGATCATTTGCACATCGTGACC
TTAGTGCAGAATATGAAGAAAATGGCAAATATCATGGACTTGAATACTGGGATGGAAAGA
TTATCCTTAACATCACAAGCCCAACATTAACTGATGTTTATCTGCGCTACCAACAAAGCA
AGAACCATCTCTTCTCCTCACTAGCCTCCCCAGCCATAGGCACTGTGGCCTTAGAACAGG
AAAACATTAATACCTCATTGAAATCAAACCTCTACTACCGCCCTCAGTCCTCTCCAGATA
AAAAACTCAACATATTCAAAATTGAAAAAAGAGACTTGGAATCAGATGAGGACGTGCAGA
TCAAAGCTAACCGGGG
>TeaL_259017
GGAGAACTCACTCAAGCTTAAGAAGGGTACCAGTCAAAAAGATAAAAAATTTAACCTGCC
CCGACTCTGTATCCGGAAGTTCTTCCCCAAGAAGAAATGCTTTATCTTTGATCGGCCCAC
TCAGAGGAAGAAGCTGGGCCAGCTTGAGGATCTGGGTGACGATGAGCTGGACTCAGAATT
TGTGCAACAAGCTGCAGAGCTATGTTCCTACATCTTCTTAAATTCCAAAACGAAAACTCT
TTCAGGAGGCATCAAGGTCACTGGGCCCCGTCTGGAGACCCTGGTGCTGACCTTTGTCAA
CACCATCAGCAGTGGGGACCTGCCCTGCATGGAGAATGCAGTCCTGGCCCTGGCTGAGAT
CGAGAACTCGGCCGCAGTGCAGAAGGCCATTGCCCACTATGAGCAGCAGATGGCCGAGAA
GCTGCAGCTGCCCACGGAGACCCTGCAGGAGCTGCTGGACCTGCACAGGGCCAGTGAGAA
GGAGGCCATTGAAGGCTTCATGACCAAGTCTTTCAAGGATGTGG
>TeaL_259018
GAAATAATTATTCTCTTTCAGCATCAGTTTGCTGCAGGGAGCTCAGATCAAATAGGAAAA
TACTTGAAATGCATGTCTCAAATTGTGAGGCAAACTCCATTCCTCCTGTTAAACCTAAAC
TGTTGTTTCTCATGACATCATCATTTTTAACTGACAGGATTAGTAAAATATTAAGACGGC
AAACTTGTGTCTGTCTCTTCTTTCTTCCCCTCCTCCAAGTTACTTTACCACCTAGGACTG
CACTTGTCAGCATGAAGACTTTTCCGAATCATATTGGGGGACAGTGATTTTAAAACCTCA
AGTTTTTAAACATGATTTATATGTTCTGTATAATGTTCAGTTTGTAACTTTTTAAAGTTT
GGATGTATAGAGGGATAAATAGGAAATATAAGAATTGGTTATTTGGGGGGG
>TeaL_259019
CAAAAGTGACAGCAATATTATCCTCCAGGAGAGGTTTCTCTATGCTTGTGGTTTTGCTTC
CCATCCAGATGAAGAACTCCTGAGAGCCCTCATTAGTAAGTTCAAAGGTTCCTTTGGGAG
CAACGATATCAGAGAATCCGTTATGATCATCATTGGGGCCCTTGTCAGGAAGCTGTGCCA
GAACGAAGGCTGCAAACTCAAAGCAGTGGTAGACGCTAAGAAGTTAATCCTGGGTGGACT
TGAAAGAGCAGAGAAAAAAGAGGACACCATGATGTACCTGCTGGCTCTGAAGAATGCCCG
GCTTCCGGAGGGCATCCCATTGCTCCTGAAGTACGCAGAGGCAGCAGAAGGGCCCATCAG
CCACCTTGCTGTCACCACTCTCCAGAGATATGATGCCCCTTTTATAACTGATGAGGTGAA
GAAGACCATGAACAGGATATATCACCAGACTCGCAAAGTTCACGAAAAGACTGTGCGTAC
TACAGCAGCTGCCGTTATTTTAAATAACAATCCGTCCTACATGGAAGTAAAAAA
>TeaL_259020
CCTCCCTACCTTCTGCCGTGTTGTAGTCCTAACCGGGGCGAGTCAAGGGGAATCCCATGT
CAATCTCGTTTTGTAACTGTGTGGGTCGCCCGTCGGCCCCAGGAACATTTTTGCTAGCCT
CTAACAGAATTCTCTCTCGTTCCTCAGTTGTGAAGAGTGTCTGCAGCAGCTGCTGACAAT
CATCCCAAGTAGGCTGGTGAGAGAACATAAGGGACTCCACTAACGCCGTGAGGCGTTGGG
GATCCTCCGAGAAAGGGGGATGGTTAGTTTTCCAATTATAGAGATCTGCAGAAGAAAAGG
GCCAATACTGGAGGGGCTGTAATTGGCTCCCCGGTATGGGAGGGCCGTGCGCAGCGGTAA
TGTCGCGATCTCGTCTGTCCGCTCCGGGGTGGCGCCCTTCCGGCTCCGAGTCCCTGTAGC
AGGTCCCTCCACTGCCAGAGCTCCAGGAGGGGCAGAGGGTCCCCTCGCAGCACCCCGTGC
CGGATAAGGGGTGGGGGAACAGATTGGGGTTCCGGCCAAGCCGGCGGCTCCTCAATCTCG
GGGTAGATATGAGGAGAGGGCCTGACTTTTATAGATCGCAGCGAGGGAGCTGTTCTGCTA
CGTACGAAACCCCGACCCAGAAG
>TeaL_259021
TCTTTGACCTCATGTCTGCCAGGCGAGGATTTTGCCCTGATGCAATCTGTCAGCTCTGTC
ACATAGTGCAGCTGGTCCATGGCCTGCTGGCTGATGGTCCCCACGCTGTTGTATATAAGG
GTGCTGCTCAGGAGAATTGCCAGGGCGAAGATCCAGGAGTCATTCTGGTTGTCTCCCTTC
TCTACATCCCCCAGGCCCTCGGTGTCAAGGAGAACCAGGGTGTGGTCTGGATTCCTGGGG
TGAGGCACACACCACATCCAGATGCCCTTCGTGTGAGACTGCACCGTGGAGCCCAGAGAG
AAGCCCTTGTTCTTCCCAGCCAGCTTGTTCATCAGGTAGGATTTGCCTGTGCGGTACAGG
CCCACGATAGCCACCACCACCAGGGGCTGCTTGATGGCAGACAGGAGCTTCAGCGCTTTT
GGGCTCACCACCAGTCGCCCATTGATGTTCTCAATGAGGCACTGTGGTTCGGGCATGTGC
ACCCCTGAGGCCATGTCTAGGGTGTCCCCTGATCTGGAGCAGAGATCCTTCAG
>TeaL_259022
GATGGTGACTGACCTCCAGAACGCCGTGAGGACCAACTCCACCTTTGTCGAGGCCTTGGT
GAACCACGCCAAGGAGGAGTGTGACCGCCTGGGGCCCGGCATGGCCGACATGTGCAAGAA
CTATATCAGCCAGTACTCGGAAATCGCTATCCAGATGATGATGCACATGCAACCCAACGA
CATCTGTGGGCTGGTTGGATTCTGTGAGGAGGTGAAGGAGGTGCCCATGCAGACTCTGGT
GCCTGCCAAGGTGCTCTCGGAGAAAGTCATCTCTGCCCTGGAGCTGGTGGAGCCCATAAA
GAAGGACCTGGTCCCGGAGAAGGCCACTATTTACTGTGAGGTGTGCGAGTTCGTGGTGAA
GGAGGTGGCCAAGCTGATCGACAACAACAGGACCGAGGAGGAAATCATTCATGCTCTGGA
CAAAGTGTGCTCCAAGTTGCCCACGTCCATGTCCGAGGAGTGCCAGGAGTTGGTCGACAC
GTACGGCAGCTCCATCCTGTCGCTCCTCCTGCAGGAGGCGAGCCCTGAGTTGGTGTGCAG
CATGCTCCATCTCTGCTCCACCCAGGGGCTGCCCGTGTTGACTGCGCGTGTGACACCGCT
GAAGGACGGTGGCTTCTGTGAGGTGTGCAAGAGGCTGGTGAGCTATTTGGACCGCAACCT
GGAGAAAAACAGCACAAAGCAGGAGATCCTGGCTGCCCTGGAGAAAGGCTGCAGCTTCCT
GCCTGACCCGTACCAGAAGCAGTGCGATCAGTTCGTGACGGAGTACGAGCCTGTGCTGGT
CGAGATC
>TeaL_259023
GAAATATCTTAACAATATTGTATACAATTTCAAATACACCAAATATTTCTTAGGTTCATT
AAATTAACAACATAAAACCTGATGAGTTCGAAGTTAAATCAAAAGCAAATGAATAGTGTG
GGTGTAGTGATGAAGTATTGTAGGTTGATTTTTACTGAGTAGGAGAGAACGAAGTAGGAA
CGAGAATACGAGAGTGCATTTCCCGGATGAGAGGTACCGTGTAAGCAACACACTCGTCCC
AGCCTGGAGACCTCCATGCAGACTCACGAGTCTCTTTGCGGGACTGTAAACTCTCGTAAC
ACCAAATGTGATGAACATTGTAAAGTCGTCCAATCTGAGAGAAGAAGGCAGCAAAGGGTT
CATCATTGTTGCGCCGGTAGTTGATGGCTCTCGCCCAATTGTTTCCCCATTCAATCATCG
TGCCAGGTTTCAGGCTGTAGCTCCGGATTTCGTAAATATTCTTTCCTTTGCGAGGTTCAA
TGGCTGGCCAGTAACTGAAGGCTAGTAGATATTGCAGATGACGTGATCTCATGTAGTTTC
CTCTCTCAGTCAGAAGTTGCTGATATGCTTTATCCACGGCAAGAAGGGTATTGCAATTAT
CGATGCTGGAGAAGCCTCCAGTGTATCTCCAGAGATGAAGCGCTTGGTCTAGATCCCCCA
CCTGAACCGTCCATGAGGCGACTAGATCACACTTGAACTCATCCTTGCGCGAGTGGATCA
TCTGAACACATTTCTCATAATTATCAAAATATTGAGAGGTGGATCCCGGTCTGATATTGT
GTGTTTGCAGCTCGAAGATCACTTCTTTGTCAGAGAGCATACGAGAATGTGGCTCTTTGG
TCGGTTCTATCTTCCGAACCAGAAGCTTACTCAGCCAACCTTCGCTTACATCATTCAAGC
TAGGACTGGTGGACAGCGAT
>TeaL_259024
CTGGGGAAGAATAAAGCCAAATTCTCCTTGGTTGGCATTGCTGGGCAGGACTTAAATGAA
GGGAATTCGACACTTACTCTGGCATTGGTGTGGCAGCTGATGAGAAGGTACACGTTGAAT
GTGTTATCAGACCTTGGAGAGGGTGAAAAAGTAAACGATGCAATTATTATTGAATGGGTC
AATCAGACTCTTAAAAGTGCAAACAAAAATACTTTTATTTCCAGCTTCAAGGACAAAGCT
ATTAGCACTAGTTTACCTGTCTTAGATTTAATAGATGCCATTGCACCCAATGCAATTCGT
CAAGAAATGATCAAAAGAGAAGACCTTTCTGATGAGGACAAGCTGAACAATGCTAAATAT
GCCATTTCAGTGGCTCGAAAGATTGGTGCCCGGATATATGCCTCACCCG
>TeaL_259025
GCCTTTATTCAAAAATACAAAATAAATTATCTGTAGGCATGGACAATGACAGCAGTAAAC
CATTCTATGTCGTCAACTGAAATCAGTAACTGATGGTTATAGTGATTTTCATAAATGTCA
GCCAGCCTTTTCTTCAGTCATCTCCTTCAACTGCACCTCTCTTGAAGTTATTGGTGAGGA
ACGCCGCCTTGGGCTTCCTCTCACAGTTCATCAGTAATGTTAAAACACTATCTAGGATTA
GAACATGCCACCTCCCATACCACCTCCCATTCCTCCCATTCCACCCATTCCAGGATCCTT
CTCTTCTTTAGGAATTTCTGTGACTACAACTTCTGCTGTAGTTAAAAGAGAGGCCACTCC
AGCAGCATCCAGTAATGCAGTTCTTACAACCTTAGTTGGATCAATGATGCCTTTTTCCAC
CATGTTCACAAAATCTCCAAGCATAGCATCATAACCAACTTCTGGAGAACTCTGCAAAAT
TTTCT
>TeaL_259026
CCAGCAAAGAGAGTTTACCAGGGGAGAGAAAACCATTCTCAGGAAAGTTCACCTTAAATT
CAATAATTAGGCGACCCTTTTCATATGGTCTACGATAAATTGGCATGCCTTCATTTAGCA
CACACTTGATATCTCCATGCTTGACAATCTGACCTGGATGAGAAGTGATGACTATGGTTC
GGTTGTCAAGAGGAGATATCGGCTTTTGTGAGCCACACAATGCCTCAACCAGCTGTATGT
CCATACACATAAAAAGGTCTTCTCCTCGTCGAGTAAAAACGGCATGGTCCTTCTGATCTA
AAACAATGATAATGTCTCCTGGCTCCAGTCCTGGTTCTTGGTCTCCCTCACCATGGAATG
TTATCTTCTGGCCATCTTTCATGCCTTTGTCAATATGAACTTCTAGAATTTTCTTTTCTC
GAACTATCTTCCTCCCATTGCAACTTTTACATCTATCTTTAGGACTGATCCGCTCCCCAT
GGCCCTGGCACTCCATGCACACAGACTGAATTTGCTGAACCATTCCAGGTCCTATTTGAT
GAATTCTTATTTGCATTCCAGTACCTCGGCAATTGGGACAGCATTCTACTGCTCCTTTCT
TACCACCTCGGCCTTCACATTTGTCACAAATCACATTCTTCTGCAGAGCTAGTTTTCTTG
TTGCACCATTATATAAAGCTTCTAAAGTTGCTG
>TeaL_259027
CCTTGACAAGGCTGTCATCCCTCCAGGCAAAAGTCTCAGACCACCTGTGGAAGGCCTCAG
TAAACTGAAAGCCTACCCGATCACACGCTACATCTATTCACGCTACCCACCATTACCACC
ATCAACATGTTGTCGCAAATTTTCAAGCCTTCCGCCGCCCGGTCTGTGAACGTCCTGGGA
CAGGTGACCAAGAACCGCACTCAAGCCCGCTTCCTGGCTACAGTGCAGTCTACCCCTGCC
CGCGAAGTTACCCCACAACGCAAAGCCACACCCATCTCGACTGAGCGGGCTACATTCACC
ATCAAGAATGGCCCCATCTTCTCTGGCAAGTCCTTTGGCGCCAAAGCCAACATCTCTGGA
GAAGCTGTCTTCAC
>TeaL_259028
GCTATTGTTTCCTTGACAGATGCGTTTGCTACGAACTTTCTTGTCGACTTTGAGATTTAC
TGCGCCTTCGAATAAGAGAGAGTTTGCGCAGGTGCATGATATTCAGATCAAGGTTGGGGA
TAGAGTACTTGGCAGTATGGAGAGGAATGTTTTCAAACAGCCGTTGGCTCTCCACTCCAC
AAAGCCCATGACAGGCTTCATGCGCACAGGCTACTGCGAAGCTCCCCGCGCCGACGCAGG
AAACCATTCAGTCGCAGGAATCGTAACAAACGAATTCCTCGACTTCAGTGCATCCCGCGG
CAACGACCTGCGCCAAGCCGGTCTCACCGAAGGCTGTAAATGGTGTCTATGCGTAAGTCG
TTGGAAAGAAGCGTTTGAAGCTAGGACGGGCGATGATGATCGCAAGGTTCCGAAGATTGT
GCTCAAGGCGACGAACGAGCGGGCGCTTGAAGGGTTGAAGATGG
>TeaL_259029
CTGCGGTGCTCGTTGATGCGCTGGGACTCTTCCTCCGCCTCCTCCAGTTGCCTCTTGAGT
TGCTTGACCCTCGCATTTCCTTTCTCCGCCTGCTCCTTGTACTGCTCTGCCATCTTGCGC
TCCTCCTCCACCTGCAGTAGGACCTCCTTCAGCTTCTTGTCCTTCTGCTTCAGTGACTTG
GTGGCCGCCTGTTTCTCTCTGGCCTCCTGCTCGACTTGCTCCTCCAGCTGTGCGATCTTG
GCCTCCAGTGCCGAAATGGTGGACTTGAACTTCGACCTGACTGCCCCTTCCATCTCCTGC
AGCTTGCTTCGCAGCTCCTTGTTCTGCCTCTCCAGCTGCTGCCGAGCGCTCTCGTTCTTC
TGGGCCGCGCTACGCTCTGTTGCCAGCTCGTTGCTGAGCTGCTCGGCCTGCTGCGTGGCC
TTCCGGACGCGGTCACTCATGGCCTCCATGTTGCCTTGTTCTTCCTCCAGG
>TeaL_259030
GGAAATAAAAGGAAACTGAATTAAAAATAAAATAAAAAAGGTTAGAAACGGAGTTCTCGT
CTTAGTTAACAGCCTTTAACTCAACTTCGAACATCAAAGTGCTGTTTCCAGGAATGGAAG
GAGGAGCACCCTTTTGTCCATACGCCATATTTGGAGGGCATGTGATGAGCCTTTTTCCAC
CGACTTTCATCCCGACAACGCCGACATCCCAAGCTTTGATAACGTCACCTTTGCCGACTT
TGAATTTAAAACCGGGTCCGTTGGTGGTGGTGTCGAAAACTTTGTTGTTGCTCTTTAATC
TTCCCGTGTAGTAAACGACAGCTTGTTTCCCTTTGGTGCAAACTGGGCCGCTACCAACTT
TGATGTCTTTGACCAAAACGCCACCTTCGAGGGTCTTTTTTTGCGGACTCGATTCTTCAG
TGCTTTTATTTAATTTTTGACTCGTATTTAGAGTTTCAGATTTTTTGCCGTCTTTTTTAC
CCTGTTTTGGAGTTGTGCCGTTTTGCTTTTTTTGGTTCTGAGCCTGTTGTTTAGGTGTGG
CTGGCTGGTTGGATTTTTTATTTTTTTTGCCTTTCGGAGAGGGAGATTCTTCTTCATCTT
CGCTCTCTTCTTCATTTTCATCATCGTCACTTTCATCGCTATCATCATCGGCATTTAAAG
AGGATAACAATGCGTCGGTATCTTCATCATCATCGTCTTCTTCCTCGGCATCATCATCGT
CTTCACTATCTTCAGTCGGATATTCTTCGATCATTTTTCCTCTTTTTTTCGTCATTCCTG
CCGATCGTGAAGAGGTTTTCAGTTTCCTTTTTACACCATTTTCACCGGTAATGGTCATAG
CTTCATCTTCATCGTCTTCTTCCTCGTCGGCTTCTTCGTCAGTGTCGAAATTGTATTCAT
CAGGAACAATATAGCCTGAGAGGTGAACGACGCCGGAACCTTTTGAGAAAAAGGTGATTC
TGTCTCCGGTCAAAAAGTTCAAATCGAGATTACATTGAAGCTGTTTTTTCTTTTGAAGGT
TGCACAATATGAACGGGGTGCCTCCATAGCCCTCTTCAAGGTAAACGGGTAGAACTTCAT
TTTCTGATTGGACACTTCCAACGTCCAAAGCCGCCATAGAAACATGGAATGATTTATCCA
CCGTCGTCGTATATCTCTTCCCAGGTTCCAACCTGA
>TeaL_259031
ATGCTCCCAGCAGGAAGGACCCCAAATACAGGGAATGGCACCATTTCCTGGTGGTCAACA
TGAAGGGCAACGACATCAGCAGTGGCACAGTCCTCTCCGATTATGTGGGCTCTGGGCCTC
CCAAGGGCACAGGCCTTCACCGCTATGTCTGGCTGGTTTACGAGCAGGACGGGCCGTTGA
AGTGTGACGAGCCCATCCTCAGCAACCGATCTGGAGACCACCGGGGCAAATTCAAGGTGG
CGTCTTTCCGCAAAAAGTACCAGCTTGGGGCCCCGGTGGCCGGCACATGTTACCAGGCAG
AATGGGACGACTATGTGCCTAAACTCTACGAGCAGCTTTCTGGGAAGTAGAGGAAAGCCA
GGAGATGGAAATCATCCCAGAGCTCCCAAGCAGTGTTTCAGTTTAGTGAG
>TeaL_259032
CAATCACTACTACCAGTACCTCTCTGTGAGCGCTAGGACTCTATGTTACCTGATCAACAG
ATGGAGCCACAATCGGGCTCAAAGAACCAGACTTCGGAAGGGCCTTTGAGACCTAAGTCT
CTGAGCGGCATCAATCATCTTAAGCTACCCTGCCACGACATTCTCAAGACTGGCGAATTC
TACACAAAGCTTTTCCCCTTCACACGGATAACAAAATACAACCATTACACTCCAGATCAC
AAGCTTTTTGCCATCATGTTACAACATGAGCCAACCAGCCTCATCATCGAGCTGCGGCAC
GTTCCTGCGCAGGCAGAAGCACAGAAAGGCTGGGACCCTATCACATGGGGCGTTGGTACA
CGAGCGGACCTGCAAGAATGGTCAACGTGGCTGAAGGCACATGATGTGCGGACGAGCAAA
ATACTCATGGGCATCAAAGGTTGGGTTATGGCATGTGAGGATCCAGATGGGAGAATAGTG
AGACTCTATGTGGAAGAAGAAGAACATGAGTGGACAGATCATCCTGACAAAGACGAGTAC
TGGCTCGGGACCGTAGAAGCCAACCCGACGC
>TeaL_259033
CCTAAATTATTGTTTTTTATTTTTTAGTCATTTTGAGAGATGAGTGTAATGATACTTCAT
TGTGCTTTTAATTTGCATTTTCCTAATAGCTAATGATGTTGAATATCTTTTCATGTGTTT
ATTTGCCATCTGTATATCTTCCTCAATGAAATATCTGTTCCTTTGCCCATTTTATGATTA
GATTGTGTGTGTTCTTTTTATTATTGAGGGTTTTTTTTAAAATTGACATATAGTTGATTT
ATACTATTGTGTTCGAGAAGTCCTTATATGTCCTAGATATAAGTCATTTGTCAATGTGGT
TGCTTAAATTTTTAAAATATACAGAAGAAAAAATAAGTAAAATTTACCAAGTCTTACATG
GCAAGTCACTGACTTCTATTCTTACATGTTCCATCTAGAGAATTAAGACATTAAGAAACA
AAACATGTGCAAGGATAATCAATAG
>TeaL_259034
CGGATATGGCCTCAGCTAATATATGGGATGTTCTGTTTTCCATATTTGTATGCGCAATCC
CAGCAATTGTGGAACCTGACTGTGGGTCAAAATTCATTTAAGAGGTATTACAGTTAGGGT
TTGCATTCTGAGTTCATGATCGTCTCTGCGCCTTAGAAAGTCAGCCGCTTACGTTCACAC
CGTCATATCATACAGGTTATCTCTTCATTTTCCGTTACGGATCCCTCACTCACCATACCC
ACACTTAAGTAATCCCCCCCTCACCTATGCACAACTTCGTAGATGTTGTGGAACACACTT
GCACGTTAATGTTTACAGATAAACATTAGACTTCACCAACACAATAGCCAATTCCATGTA
TTCCCGTTCGCTATGCACTTGCAACCACACATTGACAACGATGG
>TeaL_259035
CGCTGGGATGACTCAGACATTAAAGTCACATAAGAGCAAGAATCAGTCAATTTAAATGTT
GAAAATGAAACAGATCACTTTTTTCTTCTTAAAAGAACAGAAAATTTAATACATGCCGAA
ACTCAACACAAGTTTTCTCACTTCAGCCTGCCCCCACCATCATAGTGTCTTATTCTGTTA
ACAACAGTCTGATTTATAAGGCCCATATAAACTCTATTGTGTTACTCAAACATACTAGTC
TCTGTGTGGTAAGAATGTCTTTATGAAAAAAATAACATTTCTGCTTAGATATCATAAAAT
AAAGCCAAACGACAAAGCTGACATTTTCCAAGATACTGAGAAATAAATTAAACATGATGA
ACCAATTTAAAATTATATCAATATCAACTAATATTTCTATGGTCAATTTTTTTTTTC
>TeaL_259036
GCCTCATAGAATAAACAGTAATTACAGTTCACCATCTGATAGAATAAACAGTAATTACAG
TTCACCATCTGCCAGGGATCACACAAAGCACTGACAACAAAAGGAAGGACAAGTCATTGT
AGTTTCTCTCTACAGGCAGCAATGAGAAAACTGGTGAAGCAATTGCAACACAATAGAATG
AGCTTTAGATTGGGGCAGTAACTGCTATGAAAACACAGAAAGCCATCCAGTAAAACCAGA
AAGCACATCCCTGGGAGGTGATGATTACATTAAGACTAAAGATGAGCCAACCAAGTACGC
CTCTATGGTTATGGCTCTCTGTTAACTCGCCACATCCAAAGTTGATCTGTTCCATTAGAG
TCTTCATCCTCCACACTGGACTTTAG
>TeaL_259037
CGAAAGGCTGTCCACAGGCAGAGGTTATGTCTCTCGGAAAAGGAAAGAAATCCTCGTGGC
AGGATCTGAATTCCCGCTGCACCAAGAGAACTCTGAGATGTGCAAAGTGGTGTTTGCTCC
TGAACCAGAGAGTAGTTCCAGCGGTTGGTTTTGAAACTGATGAGGGGGTGTTTCACCAGA
ATCGATCTTCCTGGAAGGGGTACGATGCACCGTGCCGAGGTACTTGCTCTCCGAGAGCAC
AGTGTTTACATGTTTTCCTGTATTTAAGATTTTTGTAAAAAGCGATGAAAAACTTCACCA
ACCAAATCATTCAATACTACTTATGGTGTCATTTTCAGCCAACCTACGTGACACTTTGGG
TAGCATTCTTAGTTTTTTGTTTTTTGGGGGTTTTTTTTTTATCTCTCTCAAATCACATTT
AGTACAG
>TeaL_259038
TTCCAAATGTTCTTTAGCCAAACTTCGTCCATCTTTAATAACCTTTTCCCAATCAGCCTT
TAATACGTCGAGCTCCTCTCGGGTCTTTTTTAAAGCTTCTTCAAATTCCGGCTTAAGTTG
CTCATATTTCTCTTTTGCAAGACCTCTCAAATGCTGCACTCTTTCTTTAAGGGCATTTCC
GATATCTTCAAATAAAGCTACTCCTTTGTGAAAAGTTTCTTGCACAACGTCTCTAGCTTT
TACTACTACATCATCTAATGACCTATCACCTCTATGGTCTTCGGTATTTTCCAATGGTTG
AGCCAAAATTAAAGTAGCGCCAAAAAGGGCAAGCAGTAGCACTTTGTTGAACATGTTGAA
ATATTGTAAAAATTTAAGTTTGATTAACTCTCCAACTAGCACG
>TeaL_259039
TTTGTTTGTTCATTCTAGCGCATACATATACTCACAGCCATCGCAAATACTCAGTTTGCA
GGTTCTTCTTACAACACAAGCATGCGTCTCTCAGCGCTTATCCCAGCACTATGCTGCGCG
GCAGCACTCATACTCAGCTTTTTGAGTCTGTTCGCAGGTCACAAGCAAGGCTTTATGGAA
GACTATTCTCTCCTAACCCTAAACACCTCACTCCTCGGCGAGACGCTCCTAGAAGACAAC
CGCCAATCATCCAACCCCATCCTAAACCTCCTCAACGAAATCCCAAATGAAATCTCAAGC
GCCATCAACGACAAAATCGAGTCCTTAAAATCCCGTCTTGGTATCGAAGACTTCTACTCC
GCGCACATGCTGGACTACTGCTACGGCCAATACGAGCCCGGTGAAGTCGCAAACGCCACA
CTGAAGCAAGAAGACATCGACAAGAATGTAACAGGATGTTCCAAGACACAAGCCATGTAC
AAATTCGACCCATCGCAAATCATCCAAGACGCACTCAACAAGGCCACGGG
>TeaL_259040
ATGATTAGATTAATTCATTAATCGTGGCTTCAAGTTTTTCCTTGTTAGCTCCAGAAAATT
CACCCACCTTCTGTCCCTTTTTAAAAAACTGGAAGGTTGGCATGCATTTGACTTCACACT
CTGAAGCAACATCCTGACAGTCATCCACATCTACTTCAAGGAACACGACATTGGAATACT
TTTCAGAGAGAGAATGGAAGAAAGGCTTGATCATTTTGCAAGGCCCACACCACGTGGCTG
AGAAATCGACCACTACGAGTTTCTCTCCTGCACTGTTCAAGGCTTCCTGAAAAGCGTACT
TGCTCTCAATCTGCTTCACCATTTTGGCTGCTGGGGTCTGACGAACGACCTTATGGTAAA
AGAGATGGAAGCGGATCCAAAGCGGTGGACGGAGCAGAGAGAGCGCGCAGCCG
>TeaL_259041
CCCCCATATCACGTCAACCTCCTCCTGGCTGGCTATGATGAGCACGAGGGTCCCGCACTC
TACTATATGGACTACCTGGCAGCCTTGGCTAAAGCCCCTTTCGCAGCCCACGGCTATGGT
GCCTTCCTGACTCTCAGTATCCTGGACCGATACTACACACCAACTATCTCACGTGAGAAG
GCAGTGGAGCTTCTTAGGAAATGTCTGGAGGAGCTCCAGAAACGCTTCATCCTGAATCTG
CCAACCTTCAGTGTTCGAATCATTGACAAAAATGGCATCCATGATCTGGACAACATTTCC
TTTCCTAAACAGGGCTCCTAACATCATGTCCTCTCTCCCATTTGCTAGGGAACTTTTTTT
GATGGGCTCCTTTATTTTTTTCTACTCTTTTGACGTGG
>TeaL_259042
CTTTATAAATATTTATTGTAAACAATATATAATTATTTTAAATTTTATTAATCAATGTCC
TAAGGATACATTAGAAAAAATAGTAGCATTCAAGAACAAAATGTCTTTATGCTTAATATA
TTTAGGTTGATCCGTATCTATTTTAATTTTTCCCTTTACTCGATCCGTGCAAAGCCATCT
ACAAGAAAATAAGTTACAAAATAAGAACTTTATACTAAAAACACATTCAGAATAATGTGT
CAATGATATTTTTAAAATTATAAAGACAATGGTAGCCGTTTTGATAGAACATAAAAAGAT
TACAAGAAACCCCATAATTTTATATAAAAATTCTAACAAATTTGACTAATTGGCAGGTAA
TAGGGCAATTAAAACAAAATTAAAAAAATTAAATATGTAATTTGTTAAAATCCACCTACT
CTCCACCTACTTCACCC
>TeaL_259043
CCACCTCGACAAACCACTGGCGATTTCTTGACCGCAGTCACCAATCCTTCCGAGCGTCAA
GCACGCGAGGGCATGGAGAACAAGGTTCCACGAACACCGGAAGACTTCGAAAAGTACTGG
CGCGAGTCGCAGGAATACAAGAACTTGCTTGAGGAAATTCATGACTTTGAGGAGGAATAT
CCCATCGACCAGCACGACACCCTAGCGCAGCTTAGACAACAGAAGAACTACATCCAGGCC
AAGCATGCTCGTCCCAAGTCGCCATATCTCGTCAGCGTACCTATGCAAGTCCGACTCAAC
ACCAGACGAGCATACCAGCGTATTTGGGGAGACATTGCATCCACTGCCACACAAGCTGGT
CTAAACATTGTTATGGCTCTCATCGTCGGTTCAATCTACTACGGTCACG
>TeaL_259044
CCTCGTCATAATCCCTTCTAGATGGAGGCATGGGACGCCCTCCTCGACCAGGAGGCATTC
TGTCAAAACCACCTCTTCCCCGCATGGGAAATCCCACAGGACGTCCACGGCGATCATCAA
ACATCATTGTAAAGCCACCATAATCATACGTTTCATCATAAAAATTGGGATCATAAGGCT
GAGCACGTCCTTTAATGGGCGACTCTGATATGAGATCAAGGATGATCTTTATACACTCTA
CAACCCTATCAGGTTTTCCTCCAATGAGAACGACTCTGTCAGTGGACTGAGGACAACATT
CCTGGAAAAGCTTGATTGTTGTCTGAGTGTTCTCCCGAAGTTCTTTGATTTTAGCACCTT
TGACCCCAATAATTCCTCCTGCCAGACTCTGATGAATCAACAATCTCAACTCGCAGTCAA
AGTCGCTTCCTTTATAGTGCTGGTACTCTTCTAAGGTAGGGATGATTTTCTTCAGG
>TeaL_259045
CCTTTGACTTTCAAATTATAATTCAGCTCCTGCAACTTCACCAACAGTCTCAACTTCACA
GTAAATTGTACTCCAGTCTTCAGGACCAATGGCCTCTGAGGATGAGTTGGCATGCAGGGC
TGTCTTTCCACCACAAATGAGCTCTGAATGAGCTGCTGGAAGAGGCTGAAGGTGCGGTCC
CACAACGCTTGTTTGTTTTTTTGTGATAGGGTCATGTTCATAGGTGTATTTCTGTTCCAA
TTCCTCAAGCTTTTTAAGCTGCTGACGAACCTGCTGCAGACTTTCTGCAACTATGGTGAA
CCAGTTCTGC
>TeaL_259046
CGTTACATTCCTCTCTTTTCACCGCAAAGACTTGACTACGACGAGATGTCTGCTCCCACT
TCTGCAACCAGCGAGGTGCCTACGCGCACTTTAACCAGTCGTACAACCGACGATGATGCT
GTCCCCGGAGAAGATACCTCTGAGGTAACAAAACTATTCTCTGAGCGTCTCCAGGCTTGG
AAGCATGCAGTTGCATACTTGGAGGACTATATTACAGCCACTGAGAAGACCAACCACGCC
CATGGCAAAGAGTACGAGAGGGTCTTGAAGACAGTGAAGGATCCACTCAAGGAGGGTCAT
CATTTCGCCCAAGAGCTCGGTGGTATCAGCGGCATGTTTGAAAACATTAGGTCCAATACT
CAGGGA
>TeaL_259047
GCCTGCCACAGCACCAAATGCCAAAGAACCACTCATTTGCAAAGCCTGCTGTGCTGCTGG
TGGGATCTGCAAACCTGTACCTTCTGCCAGTCTTGCCATTAATTGGAGAAGACCAGTTGT
TCCCAAGTCAATTCCAGTCCTTTCCAGTTCGTCACTGTCCAAAAATGAGCTAGCACTGGA
AGCATCAGTACGTTCAGTAACATGACCAACTTTCATTGGCCTTCCTGCGAGCTCAAATCC
ATTAAGTTGTTCCAAAGCTTTCTTGGCACATTCTGAATCAGAAAATGTAATAAATCCGTA
TCCTTTGGATCGACCAGTTTCACTATCCATCATGAGCTGGATACTTTCAATCCTTCCAAA
AGGCTCAAAGATTCCCCGAAGCATATCTTCAGGTATGTTAAAGTGTAATGAGC
>TeaL_259048
CCTCCAGATAACCTTCTGTGGAATCTGGGCAAGGGCTGATGCAATTGTGTTAGACCTTTC
TTCTGTAAGGTTTTGAACCATTGACCCCAAACTAAATACTACGATGCCATCTTCTCCAGA
GCTCTGAACAAACTCTTCAATTTCCTTAGGCAGGGGTTTGGCAGGTTTGCAGTGGAGGCC
TCCAACAAATTCAAAATTTGGTAAGAATGGGTGAGGAAATTCAAAATCCCAATAGTTTCT
TATCAGCCAAATATCTGCTTTCCCCATCAATTCACACAATGTAGTGGGTCTTCCTAATAC
TTCACTGTAAAATTTATCCCACTTTTTCTTGTTGAAAGTCTCAAATGCGTAGTCAAAATA
TAGGTAATACAACATGTTTGTCACCCTCTCCATAAATGTCATTTTGTCACTAAGTTCTGA
TATGATAACAGGTACATAGGAAGGAGGTAATATAAGCCCTCCACAGAGTTTTTCATATGT
TTTGCCAGTGGTAAATCGAAGACTGGAGG
>TeaL_259049
TGCTGGGCTGCACTGGAGTGTAGACTGGGTAGGTAGGATAGTAGGCGGAGCTACTAGGTT
TTACTGGAGTGTAAGCTGGGTAGCTGGGTTGGTAGGCCGAGCTGCTTGGCTTCACTGGAG
TGTAGACCGGGTAAGGTGGGTAGTAGACCGAGCTGCTTGGCTTTGGTGGAGGGACAGGCG
AGTAAACGCTTGAGCTCTCCTCAGGGCAGGGAGTGCTCGAGGGAGGAGGGCTGGGTGCAT
AACCAGCGCTGCTGCTCGGCTTCACGGGAGTGTAAGCCGGGTAGGCAGGCGACGAAGCTG
GCTGGTAGCCATACTGGGGAACAGCAGCAGCGGTGGCCGCGAAAGCCAAGAGTGTGACCT
TCATCTTGATCGGCAGCGAGTGTCGTGTGCTCGAACGATAGACTTGGTCAATGGAAGCAC
TGAGAGTACAAACGAAGGAAGTGAAGCAACCGTAGCGAGCGAGTTGCTATTGAGGCTGAC
CGAGGAAGATATAGGAAG
>TeaL_259050
ACGTACAGGGGTTCAGACTGCTATTGAAGCAAATACTCTGGGGCAAGTGCCCCTTATTAT
TGGTGGAAATTATCAACAACAAAAGAAATATTTGGGGAGAATGACTGAGGAGCCATTGAT
GTGTGCCTATTGTGTAACAGAACCAGGAGCAGGCTCTGATGTAGCTGGGATAAAGACCAA
AGCAGAAAAGAAAGGTGACGAGTATATTATTAATGGCCAGAAGATGTGGATAACCAATGG
AGGAAAAGCTAATTGGTATTTTTTATTGGCTCGTTCTGATCCGGATCCAAAGGCTCCTGC
TAGTAAAGCCTTTACTGGATTTATTGTGGAAGCAGATACCCCAGTGAGTGCAGATTGGAA
GAAAGGAAATAAATATGGGCCAACGATG
>TeaL_259051
GAGAGGTTTAATCTTGATTTCACACTTTATATCTTCATGATCAATCACATTTTTATGCTA
AATCAACCAGGTCATGGAGGGTGATTTTTCATGTCTTCAGTGGAGCTTCTTGATTAAGAT
AATCCATTTGCCAGTCTGCATTGTTTCAGCACCTCGCTGAAACCCTCACAAAGCTTAAGG
TCACCCTGGTTCTGGGCACACTCCAAAAACTGTTTCACCTCATAGAAGCATGGGGCCATC
TGCTGCTGCTGTGCTGGCTGGGCTCCCTGAGGCTCCTGGTAAGTGATGTCAGGCCTTGAG
GGCTCAGCACTACTTCCTCCACCGAAGCCCCCAGTGATCGCATGACCTATCGTGTGGCCG
ACGGCAGAACCCACAGCCACGCCGGCTGCAGTGGTTGCCATCTGGGCCATGAGACCTGGC
TGCCGAGGTGCAGCAGCAGGGGAGCCAACAGCAGATGGTGGAGCTGCTGCTGGTGGCTGA
GCTGCCGGCGCTGGCCTGGGTGCAGCTCTCATCTGAGGTGCCCGGCTAGCCGGAGGGGCC
ATGCGGGAAGTGCGGCTTCGGCTTCCACGAGGCATCGTAACTGCGCAACGAACGCGAACC
TAGAAGACAGAGAAACTCAGAGGAGACCG
>TeaL_259052
CGGCTCTTCCCACCACGTCCTTCTTTTCGAGCCAGTTTTGCCCTTCTTTGTACAGGCCTC
TATCGTCAACTTCGTTATTATCTCCTTTAGTCAGAAATTTGATGTCTCCATTATCTTTTT
CATGAACTTTGATTACTCTGTGAACTATTGGAATGTCTCGTCCTTCAACTTTAAAAACAA
CAATTTCACCAGCTCTAATCGGGTCTTCCCGGAAATTTGTTAGGAACAGAAGGTCGCCCC
TGTGAAAGGCTGGCTCCATGCTGCCACTTAGCACCACGACGATGGGGCTCTCGCTGCCAG
TGAGGACAATCAAGCCTTTCCAGATCATGAGCGCAGAAGACACGATCATGGCGAAGTTTA
AGACCTGGTAATAGAGCTGGCGCTTGTTCATCTTCCTCAGGTCCCCAAAGATGTCCAAAC
CGGACGTGGGGAGATGCGACCCCACAGCGCCCGCGCGCACCATGCCGGGGTCTCTGGGGG
CCGAGGCGACCCGCGGGCTCCGGGTGTCACAGACAGCTGCGGAGCACCGGCCGGG
>TeaL_259053
CTGATTGAATTTTATGCTCCTTGGTGTGGTCACTGTAAGAATCTGGAGCCTAAGTATAAA
GAACTGGGAGAGAACCTCAGAAAAGATCCAAATATTATCATAGCCAAGATGGATGCTACA
GCCAATGATGTGCCTTCTCCATATGAAGTCAGAGGTTTTCCTACCATCTATTTCTCTCCA
GCCAACAAGAAGCTAAATCCAAAGAAATATGAAGGTGGCCGTGAATTGAGTGATTTTATT
AGCTATCTACAGCGAGAGGCTACAAACCCCCCTATAATTCAAGAAGAAAAACCCAAGAAG
AAGAAGAAGGCACAGGAGGATCTCTAAAGCGGCAGCCAAACATACCACTTTGTAAAAGGA
CTCTTCCACCAGAGATGGGAATACCATTGGGGAGGACTGGGACCCATCTGGGATTCTTAA
CCTCTCAGGGCTGAGAGGACAGAATGGATATAATCTGAATCCTGTTAAATTTTCTCTAAA
CTGTTTCTTAGCTGCACTGTTTATGAAAATACCAGG
>TeaL_259054
CTTTGGGGAGATCATACCCCGAAGGCTACCCAGGACTAAGGGCCTCCGGAGTCGGGGAAG
GATCTGAAGATGGCTGGGCGGAAACTTGCTCTAAAAGCCATTGACTGGGTAGCCTTTGGG
GAGATCATACCCCGAAACCAGAAGGCCATTGCTAACTCCCTGAAATCCTGGAATGAGACC
CTCTCCACCAGGTTGGCTGCTCTACCTGAGAAGCCACCTGCTATTGACTGGGCTTACTAC
AAGGCCACCGTGGCAAAGGCTGGCTTGGTAGATGACTTTGAGAAGAAGTTTAATGCCCTG
AAGGTCCCTGTGCCAGAGGATAAATACACTGCTCTGGTGGATGCTGAAGAGCAAGAAGAT
GTGAAAAGATGTGCTGAGTTTTTGTCTCTCTCAAAGGCCAGGCCATTGAGAGCATATGAG
AAAGAGCTGGAGAAGGG
>TeaL_259055
AAGGTCACCTACAAAGCTCCAGTTCCAACAGGGGAAGTACATTTTGCTGATTCCTTTGAC
AGAGGAACTCTGTCAGGGTGGATTTTATCCAAAGCCAAGAAAGATGATACTGATGATGAA
ATTGCCAAATATGATGGAAAATGGGAAGTAGATGAAATGAAGGAAACAAAACTTCCAGGT
GATAAAGGACTTGTATTGCTATCTCGGGCCAAACATCATGCTATCTCCACTAAACTGAAT
AAGCCCTTCATCTTTGATACCAAGCCTCTCATTGTTCAGTATGAGGTTAATTTCCAAAAT
GGAATAGAATGTGGCGGTGCCTATGTAAAACTACTTTCCAAAACTCCAGAACTCAACCTG
GATCAGTTCCACGACAAGACCCCTTATACAATTATGTTTGGTCCAGATAAATGTGGAG
>TeaL_259056
GTGGTCCGCGCGGAGACAGAGAACAGATACGTCTGGTTCACAGGCTTTCTCTCAAACTCG
AATGTCCGATTCGACACTCAGACTGAGAAGATTGATGTATTCACCGATCCACTGCCGGCA
AGCTTTCCGACCGAGAACACGGTTGATAAGCAGGGGAGGTATTGGTACTCAACGGCTACG
CGCAACACCATACAATACCTTGACCAGAATAAACAGGCCGTGATCATCGATCTGCCAGAC
AATGGTATCACTTCGCCAATTGGCATTCCTCCAGGCTTGAACATTGCGATTCACTATGGA
CCCGACAATGCTATTTACTTCTCGCAGACTCTGCGAAACAGGATCGGGAGATATCAACTT
TAGTATTAGTTCCTGACAACGAATAGTGTGGCGAGCATTATAAC
>TeaL_259057
GCCAAGTTTGAGAACCTCTGCAAACTCATGAAAGAGATCTTGGATAAGAAAGTAGAGAAG
GTGACCATCTCCAACAGGCTTGTGTCTTCACCCTGTTGCATTGTGACCAGCACCTATGGC
TGGACAGCCAACATGGAGCGCATCATGAAAGCTCAGGCACTTCGGGACAACTCGACCATG
GGCTACATGATGGCCAAAAAGCACCTGGAGATCAACCCTGACCACCCCATTGTGGAGACG
CTGCGACAGAAGGCAGAGGCGGACAAGAACGACAAGTCCGTGAAGGATCTGGTCATCCTG
CTGTACGAAACCGCTCTGCTGTCTTCTGGCTTCAGCCTGGAAGATCCCCAGACGCACGCC
AACAGCATCTACAGGATGATCAAGCTTGGCCTGGGCATTGATGAGGACGAAGTGACAGCA
GAGGAGCCCAGTGCTGCTGTTCCTGATGAGACCCC
>TeaL_259058
CATTTAAGAGAAATTGACATACATAGATGATGAAAGAGAAGATCAATAAAAGGAAGCTCT
TGCCACCTAAGGCTTTGAGGGGGTGTGATTCTTTGAGTCCAGAGGCTGGGGTTGTCCACA
GGAGCTGGAACCATGGCAGGGGCTGGCTGGTGGAGCTAGTGCCCCTTAGGTGTTGTAGGA
AATGGAACTGTGCCAGGGACACAGCCACTGCCCCAGATGGGGCAACACCGGATGACTCAG
ACATCGAAATATACCCTGGTTTCCCCTCTCCTTCTGGCCTTTAGTCTTTGTCCAGGACCT
TGGCCCTTTCAGCCCCAGCTGGGAGGGATCTGGCAAGGGCCCTGGGAAGTCTGGTTTCCT
GCAATACAGAGCACAGG
>TeaL_259059
CCGAAATTGACGTCGAAGGTGTTGTAGCTTCTACGCACCTCCATGCAAACCAGGTGCAAA
ATCAGTGGTAGTCAAATCCTTGTTCCCTTGCACCACAAAGTCCTTTGTCTTAGGCAACGT
GTTCAGGAATGCATCGTCCACCTTCAAGTGATCTTTGACGATCTGTTTGGGTGTCAAGCC
TAACCACTGATTTACACTGATGTCAGAGTACTGGGAAGATTGAAGCACTTCCAGGTAAAC
CAAGGTCTCATTGCCAGTATTCTCAAGGTAATGCGCATTCGGCACGGGAACATATCCGAC
ATCACCAGCGGAAAAATCAAATGTTCGTGATGCTGCAGGTGCCTCGTATACGGTCAAG
>TeaL_259060
CCGGACAAATAGAAAGCCTCATTAGTCCCGATGGTTCTCGTAAAAACCCTGCTCGTAACT
GCAGAGACCTAAAATTCTGCCATCCTGAGCTCAAGAGCGGAGAATATTGGGTTGATCCTA
ACCAAGGCTGCAAAATGGATGCTATTAAAGTATTTTGTAACATGGAAACTGGGGAAACAT
GCATAAGTGCCAGTCCTTCTACTGTTCCACGTAAGAACTGGTGGACAGATTCTGGTGCTG
AGAAGAAATATGTTTGGTTTGGAGAATCCATGAATGGTGGTTTTCAGTTTAGCTATGGCA
ATCCTGAACTTCCTGAAGATGTCCTTGATGTCCAGTGG
>TeaL_259061
GTTCCAAGCTTTGAAGAGCTTTGCGAGCAACACCTCCTGCTGATCTGCAGAAATGGCTGG
GTTTTGTTCCGTTCCTTTTGCGTCCACCAAATATTTTTGTTACAGCGCCTACACCAATTG
GGCTTCTGATGTAAATGTGTCTTACAAGAGCAGCACATCTGACGTAGTACCAGCACTTAA
ATCTGGCGGTCTTAATGATATCTGCAGATTCAGGAACGCGTAGTTTGCCAGTTTTTTTTA
AGAAAGCTGCAAATGCTTTGACGAATTGAGATTGATCAACATCTTTTACAGTAACCGACG
GCATCTTTGCAACAGATGATGTACGTCTTCACGCGACGACGAAGCAGAGATTAAAGAAAA
AGAGAGA
>TeaL_259062
AATCTACTTTAAGTTTATATATGAGATTTTATTGGTTTTATTACCTTAAAAAGGGGGAGA
AACTGCAATGAGATACAGGAATAAAATGCAAAGTAAAAGTAACATATTTTTGCCTCTGGG
ACTAAAAAAATAATGATCAATAAGGAAAAACACTAAGTGAAAAGGAGTGAAACAGATTTT
CACTTCACTACACTGATTTTATCTTCATGTTAAAAAAAATTGCCTTTTAGGCTTATTTGG
ATTGATTGGAAATAGATAATGATGATCTTTTTGGACTAAAACCCCAACAATAAAGCTCAT
TAAAGCAAAATGAGCAAAAGAACAATAACCAAACCATATTTGCAGGGTTACTTCTAACAC
GAAAGGAAAGGGGGGGGGAACACAAAAGGCCCCCATTCTGTCCACTGCATTCTCCTCAGT
TCAGAGAGACAAGAAATGGCAGGGCAAACACCTTACG
>TeaL_259063
CTGGAGTTGGGATGGAGTCGGAGTGGGATGCGCTGAGAGCGCTGGGAGCAGTTACCGCCC
TGTGCCTGCTGCTGTGGGTGATCTGGGGGGTGGGCAGCACGGTGTATATTTACCTGCTGC
CCCAGGTGCGCCGGGGCAACGCCTGGCTCCGATCGCACGGAGCCTGGGCAGTGGTGACAG
GAGCCACTAGTGGCATCGGCAAGGCCTATGCACATGAGCTCGCCCGCAGAGGTCTGAACA
TCGTCCTTATCAGCCGGGATCTGAACAAGTTAGAGCGCGAGGCAAAGGAGATAGAGCGGC
TTCATGGGAAAAGCACACGAGTCATCCAGGTGGATTTCACCGGGGGCTTGGAGATCTACG
AGGCCATTGAGGCAGGACTGAAGGACCTGGAGATCGGAGTACTGGTGAACAATGTGGGCA
GATCGTACACACGTGG
>TeaL_259064
CCAAGAGTTAAATTAGACCTGATGGTAATGACTTAAAACTGATCTTTGTTACTTAAAGGA
AAATTCAGGTAACACAGAGAAATTCAAGAAGAAATCTTCAGGACCCCTGATCAGAAGCTT
TCAATGCTGTTGTACTACTACGCTAGTGTACAAAAGGGTTCAAGTAAGGCTAAGAAAGAA
GAGTTGTTTCCTTTTCCCTCTGAAGACGTGATTCAAGAAACAGGTGAACTAAACACTCAA
AAGGAACTAGCCAGCCAGCCATACATCACCAGTAGAGGACTCCTCCTGTTAGTAACTAAC
CATATTTTAAAAGCCTTGGCCAATGTTACAAAAACAAAACATTTAG
>TeaL_259065
AAAAAAGTTGACAGGAGGGAAAAAGTAAAATGACACTGGCCAGTACAGTCTTTGGATATT
TAGGAAGGGGAGGGGGAGAAAGTCAGTTCTCAGAACAAATTAGTCAGCTTCAGCCTCACC
AGCAGGGTCTTTGGATTCTTTGTTCTTCCGCACTTCTTCAATGTGCTTGTCCTTCTCCCG
CAAACGTTCCAGCTTGGCGGCCATCTGCGCCTCTCGGTCCTCTTTGTTGGCTTCCATTTT
GTGGGTCAGCTGCTCCTCCACCATTTTACTGAAATTGTTGTTCTCCTCGATTGCTTTCTG
AAGCACCTCCTTCTCGTGCTCCCGTTTCTCAGCAAGCTGCTTCAAGACCTCAGCTTCATG
GGACTTGCGTCTTTCTTCTGCAGCTTCTAATTTCTTCTGAATTCCCTCCAGGGAAAGATC
CTTCTTCTTTGGAGGGGAAAGGGGGAA
>TeaL_259066
CAAAGAATCGAAATTCGACTCATGTAAGTTACTGGTCTATCTTGGAACATTGTATGAGTG
CTCTATTGCCTGGCACCACTTGCCACCATGTCCGCCTCAGTCACAGCAGGTACACTCTCC
TGTCGCATCTGCTCTGGTGCGCGAGCTTCTTGCCTCTTGTTGATACCTCTTGCACCGGGC
GTAAGGTACGTACTGTCCAAGTTGGGTAGCTCCTCGCCCTCGGTTGGACGCCAGTGCTTG
CTTTTCCAGGGAGTCACACCCAAGATGTACATGGTATCAATCTCCTCAAGCGATCGTCCG
TGAGACTCGCAAACGAAGAAGTAGACCACGACAGCACCTGCAAAACAGCAGCCTGCGAAG
ACATATCCGG
>TeaL_259067
CTTCAAGACTAGACAGCATGGCTCTTTTCAGTTTATTGCATGAAGGAGTTACACTAGTCC
AAGTTAAAAGCAGACCCCAAATGGTTACATTATACAAGCTGTGAGGTTTTTAAACTTGTG
ACAAGGGACAGAAGGGAAATTCTACTCATTGCAAGGAAATCCTCACTTAAGCTTCAGTGA
GCCAAAAGCACTTAAAACCCATGAACCTTCAGCTGGTCGTCCTTAGCCAGTCCAATCTCT
ACAAGGAACTGGCATATGTTCTTGCGCTGGTCACCCTGTAGCTGAATTACTTCTCCATAT
TCTGGATGCTCAATTACAGTGCCATTGCAGGCAAATTTCTTCTTAAACGCCTTCACTAGT
TTCTTTTTATCGTAATCATCAGCGATCCCTTGGACAGTAGTAAGGGTCTTCCTGCCGTTT
CTCTGTTGAATTCTTATATGGATATAATCCTCAGTGCCAGCAGGAAGCAGATCATCACCC
TTACTTGCATCAGCAAAGGGGTCGAAAGAGTGG
>TeaL_259068
CCTGGTTCAAAAGCGCCATTACCTTTTTGATGTCCAGAGGAATAACATTGCTATGGCCTT
GGAGGTTACTTACCGGGAACGGCTGCATAGAGTATACAAGGAGACAAAGAATCGCCTGGA
CTATCACATCTCTGTACAGAATATGATGCGTCAGAAGGAACAAGAGCACATGATAAGATG
GGTGGAGAAGCACGTGGTGCAGAGCATTTCCGCACAGCAGGAGAAGGAGACAATTGCCAA
GTGCATTGCAGATCTAAAGCTGCTCGCAAAGAAGGCTCAAGCACAGCCAGTTCTGTAATT
GCATCCAGCCCAGTTGAGATAGCTAGAAACATTTGACTGACTAAATGGAAACTAGGCTGT
GAGACAAAATCTTTCTGT
>TeaL_259069
CATCTACTGGGCCCTGCTAAGGACCGCACTCGCGCTGACAGCTTTCTCAACGGCCACTGC
CGCCATCGTCATTGCAGCTGCAAATTTCAACCAGTACCACTATTCTTTTTATGACAATAT
CTGTGATGTCTCTCCACCCTGGGGTCCCACCTGGCCCCCCGGCACCCCAAATCCAGATGT
CAGCAGACAACAGCTGTGCATCTTGTACCTGGACAAGCTGAAGGCCATGTTCACAGGCCT
TCAAGTCATACTATTAGGTGTCTGGGTTCTGCTGCTCCTGGCGTCTCTGGTCCCCCTGTG
TCTGTGCTGCTGGAGGAGGTACCAACAGAAGGAGAAAGGAGACCTTCTCCTGGAAGATAC
TGCCGCGAGTGGTGAAATCTAGCCCCGCCCCGCCAAAGG
>TeaL_259070
CCATGGTAAAGACTGCTTTATTGGTGGCAGTTAGTACAAGTCAATAAATACTGATCCCCA
GAGAAGAACTCAGTTATCAGATTACTGGTCCACAGAGAGCTGAATGGAACTGAACTAACT
GAGTGCTGGGAGGATAAACTGAAGTCAATCCTGCTTCTTAGGAAGTGATGCCACAGCCAG
CTGATATATGGTATAGGCTGTTCCACCAACTGTCAGAATCATGGTGGCTCTGTAGAGGAA
GGCATCGCCGATCCCTCCCTTCAGATGCACTGGAATCCCATTATCCTCCTGAAATAGTTT
TTGTTTCTCTGCAACTTTATTTTCAAGCTGCCTGCGTGAAGCAGTGCTTATGGTCCTCTG
GGCAATCTGACGAAGAGCCAGCAGATTCCGCAGCATCTTGGCTCAGTCACGACCCACCAA
CCGCGATAACTGAATACCACGAACGGCAACCCAC
>TeaL_259071
AGCCTCTACCAATTCATTAACAGTCCTCGTAAACATATCTACGGATCCATTATTAAAGGC
TTCGAACATTTGCGCAAATGCTTTACTTACGGTTCCATTCATCAAGTTTTCTACAGCTTG
CGTGGCAATTTTAGCTATGACCGAGCTAGCAAGACCTTCTGTCGCTTGTGCAAAATTTGA
AACTATCTTTCCATCGACAAGATCTTTTGCTGCATGTGCAATAGTCCCACCTATCACGCC
AGTCTTAAGGTCTTCAGCCACTTTCGGAATAGTTGAAGCTAATGCTCCCTTGCTAAGGTC
TTCTTTCACTTTCTTGACTTCATCCGCAACATGTTTAACTGGGTTAATCAGATTCCCGAT
AACACTTCTTTCATCTTGTTTTACAGGTCCTTGCGAGATTGGCCCATTTCTTCCAGGATA
ACTTCCTTCCTTGCGAAATTGTTGTGGAGGTTCTTGGTAGATTGGAGGTCCATGACTTTC
AGGATACGTTTCCTTAGCAGGTGGCAAGAGTGTATTCGATAATCCTTT
>TeaL_259072
CTGGTTTACGTTTCCTCCTTTTCGTTGTGAACCGGCATACTTGCAACGCCTGAAAAGTAC
ATCTAAAGAATATTTTTCATAACCTTGAAATATCAACAATAAACTAAAAAAATGACTGAC
AACAAAGAACGTACTTTTATCATGATTAAGCCTGATGGAGTTCAAAGAGGACTCGTTGGA
AAAATCATCCAAAGATTTGAAGATAAAGGTTTTAAACTTGTCGCCATGAAGATGGTTTGG
CCAACCGAAAGCCTTTTGAAGGAACATTATGCTGACCTTGCTGCAAGACCTTTCTTCCCA
GGTCTAGTTAAATACATGAGCTCTGGACCGGTAGTACCAATGGTATGGGAAGGTTTGAAT
TCCGTCAAAACTGGACGTGTCATGTTAGGAGAAACCAACCCAAAAGACTCTGCTCCTGGC
ACCATCCGTGGAGATTTCTGTATTCAAGTTGGTAGAAATATCATTCATGGATCAGATTCA
GTTGAATCGGCAAACAAAGAAAT
>TeaL_259073
TAGCCTTCCTCTTGACTGCCTCAGTGTTCTTGAAAGGAAATCCGCTGGTCCTCTTATCCG
CACCAGTCTTCCTGCTGATCCTGCCGTTGCTGCTGGCGAACAAGATACACCACATGGCAA
TCGCGGCGAAGAAGGTAGAGCCAATCGTGCCTAAACTAAAGCTGAAGACACCAGTCTCAG
TCCACAGGCCATAACAGTAAAATGCGCATGCGGCGTGGAAGATGGCGGTGATGGTGAGTG
TGGGAAGAGCATAAGGTGCCTTGGGATCCGTATTTTCTGTTGTGACGCCTTCGGATAACC
GGCTCGATAGTGGCACGCTGCCCGTCAGCAACACACTGAGCAGGCCGAGTGTGAGGAGGG
CAAGGCCCAATGTTCGCGAGAAGTAGACT
>TeaL_259074
ACGACGCTCTTCCGATCTCGCTCTTCGGCTTTTCTTACAGGCCTTCTGCTGCCGCCGCCG
TCGCCTCCGCCCCTGCCGTCGCCGCAGCAGCCATGAGGGAGATCGTGCACCTGCAAGCCG
GCCAGTGCGGCAACCAGATCGGCGCAAAGTTTTGGGAGATCATCTCTGACGAGCACGGGA
TAGACCCGTCAGGCGTGTACCATGGAGACAACGAGTTGCAGCTGGAGAGGATTGATGTCT
ACTACAACGAGGCTGCCCGTGGGAAGTACGTGCCACGAGCCATCCTTGTCGACTTGGAGC
CCGGCACCATGGACTCTGTCAGGTCCGGCCCCTTCGGCCAGATCTTCAGGCCAGACAACT
TCGTGTTCGGACAGAGTGGTGCCGGCAACAACTGGGCAAAGGGTCACTACACGGAGGGGG
CGGAGCTGGTGGACGCG
>TeaL_259075
CCTTGGAGATCAAGCACCTGGATCTTACATTTCTGGCTGCCTTTGAAAATGGTCCTGAAG
TGCAAATGCCTTTGCACATCCAGGCCCCTGGGAGCCCTTCGCTGCAGGAGGTGGACTGGG
TGGTCCCAGACCCCACCCAGCTGGACCACTGGGGGAGGCACGTGGAAAAGCAAGACCTGG
GGGGGGGGCCTTTGTGGGTTCTTTGAGGAGAATCCTTGCAGGTAACATCTGGCTTCTTCC
CCAAGGTCGTTGCTGAGGGCCAGTCCTTAAGCAGCCGGATCTTGGAGGCCTGACTCAGGC
ATTCAGCTGAGCAATCTGACTTAAGAAGCAGGTTAGGAGTTCCGTAGTGGCTCAGTGGTT
AACGAACCGGACTAGTACCCATGAGGATGTGAGTTCGATCCCTGGCG
>TeaL_259076
TGACCTTCAAAATCTTGCTCTGCTGGAGCATTTCTCGGGAGATGTTCAGGGGAAGGTCTT
CAGAGTCAACCACACCGCGGATGAAGTTGAGGTACTCTGGTATCAGCTCATCGCAGCTGT
CCATGATGAACACACGGCGAACGTAAAGTTTGATGTTGTTCTTTTTCTTTTTGTTCTCAA
AGAGGTCAAAAGGAGCCCGACGGGGGATGAACAGCAATGCTCTGAATTCAAACTGACCTT
CTACAGAGAAGTGCTTGACTGCCAGGTGATCTTCCCAGTCATTGGTCAGGCTTTTGTAGA
ACTCTCCATATTCCTCCTGGGTGATGTCATCAGGGTTCCTGGTCCAGATGGGCTTGGTCT
TGTTCAATTCTTCCTGATCAATATACTTCTCCTTGATCTTTTTTGTCTTCTTTTTCTGTA
TCGTTGCCACTGATCATCCTCCTACATCTTGAGC
>TeaL_259077
TGAGCCATTCGACGGGACAGCCTCGTTCTTTGACGACTCTGCGGGGCGTGAACTGCTGAT
GCTTCCGCGATGTTGGGCTTTGCGATGACCTGCGTCCGAGATCCTCCTAAGCCCAGTCAC
GAATGATTGACCCCACCATGCGCTAGTATACTTGCGGACATACTTGGACAATTTCTGATA
ATTGAACATGCGCTGTTCATCACCCATAGTGACAGCATCATGGATAGCCTCGGCCAGCTC
CTCGGTGTTCCATGGGTTGACGATTATACTGCCGTTCAGACTCTGCGCAGCGCCTGCGAA
TTCTGACAGGATCATGACGCCATGTCGCTTCTCCTGTGTAGCAATGTACTCGTAGGACAC
CAGATTCATTCCGTCGCGCGTTGATGAGACCAAGCAGACATCGGATACAGAGTAAAGTGC
AATCAACTCGTCGAAAGAAACAGACTTGTGCATGAAGTGGATGG
>TeaL_259078
CACCTCTCTCCAAATCACGTATCTGTGGTCCCTTAGGAGCACCACCGTAGATGCAGGTGG
ACTTCAAGCGACACGCTCTACAGTATTCAGCAGCTACTTGCTGTACCTGTTGGGCCAGTT
CTCGAGTTGGTGCCAGCACCAAGCAAATAGGTCCATCACCTCTCTCTAGGAATGGCTGAT
GATTGATGTGGACAATAGCAGGGAGCAAATAAGATAATGTTTTCCCAGATCCAGTTTGTG
CTACCCTCAACCATATCCAATCCACTTAGAGCAACAGGCCATCCCTGAGCTTGAATAGCA
GTGGGTTCAGTAAAGTTCTGCCTCGCAATCACATCCATTACGTTTGCAGGAAAGTTTGCT
TCATAAAAATTCAGAACTGGCTTTGGGCAGTTGTGACG
>TeaL_259079
CAGGGAAGCCGCCCAGGCCAAAATACTCCATGGTTCCAACTTTCTCCTTATCTTCGTCAC
GCTTGCCAGTGCAATGAACGGGCAGGACATATGGATTATACTTCATCACTGGGTAAGTCT
CCAAGGACTCATTCTTGGGAGGCTTAGGTTTGAAGCCCAGAACTCGGTTGAGCTTTATAA
TGACACAGGGTTTGCCATCTTAGTAGCCATAGGTTTCATCATTTAATCCAGAGCAGTTTC
CCAACCATTCGAGCCTGAACCTGCACACTTTTCGCTCTCCTCGTTCGTTGTTATATTCTC
CTCGTTCTTTGAGTTCGCTGGGCACATTGCCACAATCTTCAAAAATCATATCATCCTTCT
GCGCCAAATCTTTGTACTTCTCCAGGAACCTCACTATGCTTACCACATAGGATTCATAGC
TTTGGGGATCATTAGGACGAAAAGAAATTTCAG
>TeaL_259080
CAAGAACCCTGGCTACTATGACATCCAAGCCCGGGACCTGGGCATCTGGCATGTGCCCAA
CCGGTCTCCCCTGCAGCAGTGGAGGAACAGCTCCTTGCTGAGGTACCGCACCAATACTGG
ATTCTTCCAGAGCCTGGGACATAATCTGTTTGGACTCTACCAGAAATACCCAGTGAAATA
CGGAATAGGGAAATGTTGGACTGACAATGGCCCAGCCATTCCTGTTGTCTATGACTATGG
CGATGCTCAGAAAACTGCGTCTTATTACTCACCCTATGGACAAAGGGAATTTGTGGCAGG
ATTTGTCCAGTTCAGGGTGTTTAATAACGAGAGAGCAGCCAACGCCCTGTGTGCTGGGAT
GAGAGTTACCGGCTGCACTGAGGTCAACTGCATTGGTGGAGGAGGATTCTTCCCAGAGGG
CAATCCTTTGCAGTGTGGGGATTTCTCCGCCTTTGACTGGAACGGATATGGAAGACACGT
TGCTTACAGCTCCAGCCGGGAGATAACTGAGGCTGCTGTGCTCCTGTTCTACCGCTGAGA
GCTGGGTGGTGGGAGACGTGGAGCCCAGTCCTAACCCCAGGTTCTCAGAGATGGAAACAC
AGAATGCTAACAAGGAGGAGAGGAGAATAAATCTTGATACTTTCCCA
>TeaL_259081
CGGACGATCTATTTGCGTGTATTTGCATCAGCAGCAACCGTCTCGGCACTCTCAGGAATC
CTTTCTTGCGCTGCAGGACCTCCAGTATTTCCTCTCTGGCCGGTAGGAACATCATCAAGA
TTTCTCTGCGCCGCATGCGTAGGGTCATCCTTCAAACTGCCGACATTACTCTGGCTCACG
CTATCGGCCAGACCAGTAAGTCCTTGTCCGCCCTTCTTATCGGCAGGGCGAAGCTCGTTC
GAAGTCTGGCCCTGGCCCGGGTGTCCGAGACCTGTATGGACATCCGCAGAAGTTGCGCCC
GTAAGGGTGGTTGAGGCGTCTTGGTACAACTTCTGATTGTTGAGATCGGGATTGGGTTGG
TGGGTTTTTGAACTTGGAGCTGAACCTGCAGGAAGAACTTCGGCGTTGAACTCTGGAACA
GCTTCGTTGCCTACAAGTTTACCAGGTTGGTGACCGGAGCTTTGCAGTGGCTCGCTAGGC
TTAACATGACCGGCAAACTCGCCCTGGTTGACGACAGAATCGGCGTTTTGAGACATCTTC
GTATTCAGGGAGTGGGTTAAATAGCTTTGGGTATGCG
>TeaL_259082
TGCATTTTGGCCCAAGACACACAATTGGAACTTGACACTCCCCCCTTTCTGTAGGCAATC
CCCTTTGTTGGCCATCCCAACTATGCCAAATGGATAGACCTCACCCTTCATATCCCCTTC
CTCCACAATCTCAATCATTCCTTGGTACTCAGTCTGCGTTGGATCAACACTCCTCAAGGG
GCGAATGACTTTACCAGAGTAGATGGTGGGATCAGCTTCCTCAGTAATGCCATTCACTGA
GTGTGTTTTGCTCACTTTTTCTGCACTGACTTTGTTGCCTTTGCCTTTGGACAAGCTGTA
TTCAACCATGTCCCCCAGTTCCAGGCTATCGACATCACCAGAGAACTCACTGTAATGGAA
AAAGATTTCCTCAACATGATTGGCTGTTTCAATAAATCCAAAATTATCCTTCAGAGGTGC
CACATAACCCAAGAGCCTCTTGGAGTTGGAATTACGACCTAAG
>TeaL_259083
GGAATTGGAAGTATTTCTCGAAGACAGAGGCAAAACAGTTTCGTTTCAACATGCCAGCCT
GATGCACGATGGAATCCTTGGACGCAGGAAGATTTTCAAGGTCGTAGAGCAAAGAGACAT
TATAGCCTGATTCTGGAGTAACCAAGAAGCTCCCGTACACTCTCTTTAATAACTCATCAG
CACCATGTGCCTGAAGTTCCTTGTAGAATTTCAAAGAAATACTGACCATTACTTTCGTTT
TGTCTCCATTAGGATTTGAAATATGATAGAGGACTCCATCAAAATCTGCAAATGTTACTT
CTACAGCTTCTGGTTTATTTCCGGCGGCCGCGTTCTCGAACTTGAGCGCGAGCGTCTCCG
>TeaL_259084
CCCTCTGAACGGAAATTGATCCGAAAACCTGCTCGTGTGAGTTCAATACATACAAACAAA
TTGTATTTTTTAATGAGGTTCTATGTATATAATAAGTACATATTGTTAAAGTCATGTTGG
ATAAAGTCAACAAGTTTTTATGCACCTTATCTTTATAATTATATAAAAAATTCCTGAGAT
ATTTTTTATATTCGCATGGTATTTTATTTTTTTCACAAGCGTTTTATTAGTAACAGCGGG
TGGAAATTCTGTTCAGAGGATTAATTAGTGGGGGCATTCACTTTTAGAATTTCAAAAAAA
TTGATTTTGTTTACTTAAAAATGTTTCTAAATATTACAGAATTGCCATCCTAAAATCTTT
TTTAATAATTTCTCGGTTTGCCTCTTTATATTATATATAACAGTGTCCACCAAATTTTTT
TCGATAAATATGACACAGTTCCACAAAAAAACTTCCAAAGATTTGTTCTTTTTTAACTTT
AAAAAAAAGTGCCCTTAAAAGTGGAAAAAAAG
>TeaL_259085
CCTGCGGGCGAATCGGCGTGTCCGGAGGCCGGTAGAGTTTGGGGTGGCAGTGCTAATTGC
AGCTTTCGGCGCGAAAAATGCCGGGTCTGGCGGCCGCAATCCCTGCCCCGCCTGAATCGC
AGGAGAAGAAGCCGCTGAAGCCCTGCTGCGCCTGCCCGGAGACCAAGAAAGCGCGCGATG
CGTGCATCATTGAAAAAGGAGAAGAGCACTGTGGACACCTAATTGAGGCCCACAAGGAGT
GCATGAGAGCCCTGGGATTTAAGATATGAAATGGTGGTCTGCGTTGTGAATGAATAATTC
CTGAGAAGTGAAGAAGATTCAGTGACCTTCGGGAGG
>TeaL_259086
CGGAGAGGGAGGCATCCTTATCAACAGCCAGGGTGAGAGGTTCATGGAGCGCTACGCCCC
CGTCGCAAAGGACCTGGCATCCAGGGACGTCGTGTCCCGGTCCATGACTCTGGAAATCCG
GGAAGGAAGAGGCTGCGGCCCCGAGAAGGACCATGTGTACCTGCAGCTGCACCACCTCCC
CCCTGAGCAGCTGGCGGTGCGCCTGCCTGGCATCTCGGAGACGGCCATGATCTTCGCGGG
TGTGGACGTCACCAAGGAGCCGATCCCCGTGCTCCCCACCGTGCACTATAACATGGGCGG
CATCCCCACCAACTACAAGGGGCAGGTTCTGAGGCACGTCAACGGCCAGGACCAGGTGGT
GCCTGTGTTGTTCGAGTACGCGTG
>TeaL_259087
GACAATTTGAGAAAAATGGAGATTATTTTATGGATAAGAGAAACTGAGGAGCATATCTGT
TGGGCTGGGCATTTTACAACAATGCTATAAACAACCAGCATATAAAATCATAACGTAAGT
GCCTTTTAAAGGGCCGTACATGGCTGCTGGTCATTCTCTAATGTGTCAGGAGGCTGCACC
TTCAACAAAGAGTGAAAAGGAGAATCAAGAAAAGACTTTGTTTTGGTTTTCTTTTTTTTC
CGAACAAGTGTTGCTAAATTACCCTGAAAGGCAAATGAACACTCTATTGATTTATACTTG
TTATTTGATAGCTCAGCAGAAGAAACTTTAAGGAAGGCATGAAATACAGTATCAATGGAG
AGTGAAGAAGGCTTCTAGAAATGCAATGATCCCACACACTTGCTTCAAGGAGAAACCTGC
AGACATATTTTCAGGTCTTGCTAAGGAAATGTTTATTTGCACTCAATACACTTGGGAAAG
TCTGCG
>TeaL_259088
GGAAAGTCAATATCGAATGATTTAGAACGCAGCCGCTTCTCAGCGAAGAGCAAAGGCAGA
CTTGCAGGTCACCTTAGCCAATAACCCGCGCGCTCATTCGGGTTGTGGGCGAGTCCTCAA
GCACATCCATTGGAACAAGCGTCCGTGCCTCTTCATCCGAGAGTCTGGCACTCATTGGTT
CCAGGATCGGGCTTGCAGATCGCGAAACGTCGAATTGCGGCACGGTCAACTTTATTCCAT
TCGTTTGTGGCGCAGTCGTAGGGCTGATGCCATCGTCAACGAGTGAGTCCCGCTTGCGAG
GGAGCTTTTGTCGGAAGCCAAGTTCGTTGCCAACCATCTCGATACTCTTGAAGTACTTGA
CAGTCTTCACTTGAAGCTCCAAGGTGGCGTCCTCATCGACGACGATCAAAGGGTGAGGGT
GCAGCTGGAGGGAAGACAGAGTCCACATATGATTCACACCGCCTTCAATGCATCTCTGCA
AGGCCAGCGCTTTGTGCGCACCAGTAATAATGATCACAACCTCGCGCGCATCCAATACTG
TCTGAACACCGACCGTAAGAGCCATCTTGGGCACTTGGTCGAGATTGTTCCCAAAGAATC
TCGAATTGGCAAGGATCGTATCGTACGCAAGGGTCTTTACACGTGTTCGCGACTTGAGGC
TTGATCCGGGCTCATTGAAAGCAATATGCCCGTCAGGCCCAATGCCCCCGAGGAATAGCT
CGATGCCACCCGCTCCGAGAAGTTTCTCTTCGTATTGCTGACATTCAAGCTCTAGATCCG
GTGCATTGCCGTTG
>TeaL_259089
GTCAAATTTTAACCGCCTGAATCGAATGAATCAAGCAGCAAAGTATTTCCTCATGCAGAT
TGTTGAAAATGGATCCTGGGTGGGGATGGTGCACTTTGACAGCACTGCCAGCATCAGAAG
TGATCTAATCCAAATAACGGGCAGCAACGAAAGAGACAAGCTCTTGGGGAGCTTACCTAC
CACTGCTACTGGAGGCACTTCTATCTGCTCTGGGATTCAAACAGCGTTTGAGGTGATTAG
AAAACTTTACTCACACACAGATGGATCTGAAATAGTGCTGCTGACTGATGGAGAAGATAA
CACTGCAGGTGCTTGTGTCAATGAAGTGAAACAAAGTGGGGCCATCATTCATTTTATTGC
TCTGGGACCAAGTGCTGATAAAGCAGTCATAGAGATGAGCACGGCAACAGGAGGAGTCCA
TTTTTATG
>TeaL_259090
GGGGAACTCTACTGTGTTCTCGGCTTTGCCGTCGAGGATGTCTTTGGATTGGAGGAGGAC
GCGAAGAGCTTCGAGAATGGTCACTGTGCCGCTGCCGTCATCATCCGCACCAGGAGCAGC
AAGGATTGATGGCAGGAAGAGGTTGATAGAGTCCTGGTGAGCGCCAATAACAACTGTCTT
GTTGCTCTTGCCGGGGATGGTGGCGATAATGGAGGATTGGCCCCATGGGTGAGGGAATGC
TTTCACAGATGCGTCAACAGCACCGGCATCCCCGAGCGTCTTGTTCACCTGGCCGAGCAG
CCATGCTGACGACTCGACACCGTAGTGTGACTTGTAGTATCGGGTGTGGAAGGATGTGAA
GGTTTCGAGGTGCTCG
>TeaL_259091
CAAGGTCATTCTGGCCCGGCAGTATGGTTCTGAAGGCAGGTTCACCTTCACCTCCCATAC
GCCTGGTGAGCACCAGATCTGTCTTCACTCCAATTCCACAAAGTTCTCCCTTTTTGCTGG
AGGCATGCTGAGAGTTCATCTGGACATCCAGGTGGGTGAACATGCCAACGACTATGCAGA
AATTGCTGCCAAAGACAAGTTGAGTGAGGTGCAACTGCGAGTGCGACAGCTAGTGGAGCA
AGTGGAGCAGATCCAGAAAGAACAGAACTACCAGCGGTGGCGAGAGGAGCGCTTCCGGCA
GACCAGCGAGAGCACCAACCAGCGGGTGCTGTGGTGGTCTATTCTGCAGACTCTCATCCT
CGTAGCCATCGGCGTCTGGCAGATGCGACACCTCAAGAGCTTCTTTGAAGCCAAGAAGCT
GGTGTAGCCATCCCAGGCCTCCCAGGCCATCCTTCCTCCCTGGCTGGGCCTCCTGGACTC
CCTGGGA
>TeaL_259092
TGTAGCGAGGGCTGCGGGCCTGCAGGCTGCCCCGTGTGCTTGGCGGAGGAGACAGCGCCC
TATGAGAGCCTCAATGCCTGTGGGCGGCTCCGGGACCCCAACGGCCCCTTCTCGGCCTGC
CACGCGGTGCTGGGCCCCTCTGAGTACTTCCGCCAGTGTGTGTATGACCTCTGTGCCCAC
AAGGGCAACAGCACCTTCCTCTGCCGCAGCCTCGCAGCCTACACGGCAGCCTGTCAGGCA
GCCGGCTCGGCCGTGAAGCCCTGGAGGACAGACAGCTTCTGCCCGCTCCAGTGCCCAGCC
CACAGCCACTACTCCGTCTGCACACGCTCCTGCCAGGGCTCCTGTGCGGCTCTCTCTGGC
CTCACGGGCTGCACCTCCCGCTGCTTTGAGGG
>TeaL_259093
GCGTACTTGTTATCCAACGGCTGGGTGAGAAGTTACGGTTGCAACTCTGTCCGAGCAGCA
GCCGAGTACTTCAGCAAGAGTTGTGTGCCCGGAGCTCTGAGTACAGAGTACAACACAGGA
GTGCCGTATGAGAATATGTGTCACCTGTGTCATGGAGCCAGCTTCCGCAACTGCAGGCGA
GATGCCAGTGAGGACTATTACGGATATACAGGTGCTCTACGTTGTCTCGTAGAAGGAGGT
GGAGACGTGGCTTTCGTCAAACACACGACAGTGTTGGAGAACACAGATGGCAAGCGGAAA
GAATGGTGGGCAAGAAATGCTCTCAATGAAGATTTTGAACTTCTTTGTCCTGATGGAACC
AGAGCTTTGATGACTGAATACCGCAGATGCAACCTGGGCAAGGCGAAGGCAAATGCAATT
GTAACTAGAGGCGGAGAAGGCTACAACG
>TeaL_259094
TACAGTGTACTAGGCACAATAGAACATACAGAAAACATTGTCCCTGCTCTTGAGGAGCTT
ACATTCTAAAAGAAAAAAAAAATACACCTCTTTTAAAATGGTATTTTTTGTTTGGTGATT
TCTGCAAGGTACTGAGGAAATGGTCAGCAGGGTGAGCTTTGGGTATAACTTAGCCCCATC
ATTATTTAAAGAAAGGAAGAGGAAGATTTTAAAGGCAAAGACAATGACAGACCATTCAGG
GTAGGCAGGGTTTATAGGGAGATAAACACAATCTCATCAACTAAGGAGAGATTTGCTGCA
GTGAAGAGGATGAGGGAAATAGTTTGTGGGATGCAAGCAAAGGAAGCAGGGCATCATCAG
ACACTGAGTGGAGCCAGAAAGATCATGCGGCCTTTCCCCCAAGTACATGGCCACCAAGTA
GAAATGGTTGGTGACAAGACAGAAGGCTGAAGAGGGGTAATCCTGTGCACCTGACAAATA
GAAAGAGTAAAGGATCAAAACTGAAGGCAAGCTATAAGAGCGTCAAGAAATTCTTAACAA
CAAAAGTGATCTGGAAGCACGAGACTTGCA
>TeaL_259095
CGATAGCATTCCAAAGTTCCGTTTTTTTACAGTGAGTCGGGTCGGCGCGGAGGGCGAGAA
GCTCTCTCCGGCGACCGGCGCTACGTCTGAACGCAACCATCGAGCGGCCGGTGGTTCCAC
CCACGCGGCTCGCAATTACACAACACAGCAACCGTGAGTTACCAGGGACAACGGTGGTCC
TACCGTCCCCGTGGACTTGGGGTACGGTAAAAAAGGACCGTGCTCGTCACCTGTGGGTTT
GATCTGGTACTACTTTTCGCCAGAGCCGTCGACGCACAGTGCAATTGTTCCGACACGGTA
CACACGTTCGGCGTTCCCTACTGGCCGAGGACAG
>TeaL_259096
CACATCAACAGTGATGAAATTTAAGTCAGAAAGAAAAACTGTGGTTGTGCCTTATTTCTT
TCATAATCATAAAATCAAAGCCTTAGACAAAGCTTTCTTGTGAACAGTAATGCAAAAATC
AAAGATAATGGCATACATATGGTGCCAAATGCTAAAAATGATATTTTAAGCTATATATAC
TTAAAGACTGCCAAAATTTGTTTTCTTTATAAGTTCAAGAAACACAACTATAGGCTTTTG
TCATAACCAGTTTAAACTTTGTGTGTACTTCATTTTAAGTGTGGGAGTCAAATGCTCTTC
ATTTTCTTTCTCTCTTTTTGTTTTATTGTAGCATTTTGACTACAACTGGTTAAAACTAAA
AATGTGTTGTTTAAATCTCT
>TeaL_259097
CCTGGCAGGTGATTTTTGAGTAGATAGGATTATTTGCTTGATCCCGAGGGGTCGTTAAGG
AGGCTTGAAGGGTGCGAAGCCGAGGCTTGGTGTGGGGCGAGGTCTCCCAGACTCTTCCTC
TACGAGAGGAAGAACCACAGAGGACGTCCTATGCGGCAGCTGAAGTTCGGGCGGAGATTC
GGTCTGGTTAGGAAACAAAAAGAACAGACGCTCAAGTTGTTCCTGGTTAGACAGCAATGC
CGGGTGGCGGGATGTTGTTGAAGGTGTGAGGAGGTGCTCGAGCAGGTACAACTTGAAGGT
TGAGAAGTATCACGGCTGAAGCCGTGGTGGAGTTGAGCGCGACCAAGGAGATCGCGACTG
CGCGAATTCGGGAGTCTTATAGACAGCGAGCGTGTGAGCTAGCGACGATG
>TeaL_259098
CCTCCCAGGTGGCAGCTGCCTCCCCTAGACAGGCTCATCCACCATGACCAAACTGAACGC
CCAGGTCAAAGGCTCCCTCAATGTCACCACGCCCGGGGTGCAGATATGGAGGATAGAGGC
CATGCAGATGGTACCTGTTTCTTCCAGCACCTATGGCAGCTTCTTCGACGGTGACTGCTA
CATAGTCCTGGCTATCCACAAGACGGGCAGCAACCTGTCCCATGACATTCATTACTGGAT
CGGCCAGGACTCGTCCCAGGATGAGCAAGGAGCAGCTGCCATCTACACGACTCTGATGGA
TGACTTTCTGAAGGGCCGGGCTGTCCAGCACCGCGAGGTCCAGGGCAACGAGAGCGAGGC
CTTCCGAGGCTACTTCAAACAGGGCATCGTCATCCGGAAAGGGGGTGTAGCTTCTGGCAT
GAAGAAGGTGGAGACCAACTCCTACGACATCCAGCGGCTGCTGCACGTCAAGGGCAAGAG
GAACGTGGTGGCCGGAGAGGTGGAGATGTCCTGGAAAAGTTTCAACCGCGG
>TeaL_259099
CAGATAGTCTGCCCGAGGCGGGGCAGCCTGCATGGATGAAGAACGACTTCTCGCCATCAC
TAGTAGCACAGTGATAGCTACGTCCTGGCGGGAATGGCTTCGACGAGTCTGCTGGCTTGA
TAGTTGACCATGATGAACTACTTGGGTCGAAACTCCAAACGGCACCTTCCTCTTCAATGG
CAGCCATATCTGTGCCACCGCGTCCCGAGAACAGATACATCTTGCCATTGATAGCAGCAG
AGGCACTTCCTACACGAGGACTAGGCGCAGAAGACACAGATTCGGTGTTGAGCTTGATAG
ATTCAGGCTTCAACGAGAAGACGTCAACATTATCATCGACAGGCTGGCGAGGTTGCACTT
CACCACCGAAGATGCAGACTGTCTGGTCAATGACTGAGAGAACTTGGGACGAACGTCGCA
GCCGTTCATCATCGAGCAGGCGGCGGAGGCAGAGGAGGAGGTGGAGGATTTGGCGGCGGT
GGTTTCGGTGGTCGTGGCGGACGCCGTGGAGGTGGTGGCAGGGGAAGTGGAGGCCCAATG
AGAGGGGACAGAGGAGGTCGAGACAGAAACAGGCCGTATTGAAGAGATCCTTAGTTTTAA
T
>TeaL_259100
CGAGAAGAAGGCTGCCCGCGGAGAGCCAGTGGGAGGTGCCTCTGCCGGAGGATCTGCCAA
TCCAGTTCAAGAACAAAGGAGTGGAGGCGGCGGCTGGCAAAGCGGCTACACTGGCAAGTC
ATGGGCTCCTGTACAGACTACTCGAACCGGACAATCTGCAAGCAATCTCAGTGAGCAGCG
AACAGGAGGCGATCTTGAGCGTGAGGAACCTGCTTCTCCAGCGGCCGGCGGTGTCAGCTC
TCTGAAGGATCGTTTCGCAGGCGCAGCCCCTATGGGCGCTCCCACTTCGCGCCCTGTTCC
AGAACCGTCGGCTGCGAGCCCACCACCACTCGACAACTCCAGTAAGCCTAATGCTGGTGG
TCGTGGTGTGCCGATGCCTGGCCTGCCAACCCGACCCAGGGAACCAGAATCCGATGATGG
>TeaL_259101
CCAAGTATTAGAAGAAGCTAAGCAAACTGTAAATCCAAAACTACTTGACCTATCAAGAAC
TCCTGGAATTTACAAGAGAGGAGGTAGATATAACAGCAGAGGTGGCAGTGGACCTGGAGG
AAGAGGTGGTGGTCCAGGAGGTAGAGGAGGTGGTAGAGGAGGTGGTTTCCGTGGTGGACG
TGGTGGAAGTGATAGAGGAGGATCTGGAAGATTTGACCGGGTAACAATAGCAGTGGTGGA
GGAAGCGGAGGATATGGAAGTAGCAGCTACGGAAGTAAGTCCGGCCAAAATAGCTACGGT
GGAATGTCTAGCACTCAATCATCATCAAATTATAGTCAAAATGGCAGTACATCATATAAT
ACAAGAAACAGCAGTAGCAGTAGTTACAGACCGAATGGTTATTAATGCAG
>TeaL_259102
ATCTCATGAAGCCTGAAACAACGATTTCTGCGACAGTGGTGCTGGCTCAGAGCAGTGGTT
GTAGATCGGATCTGAAGAAGGCGGCAACGACGAAGCTGCAGAACTCAATTTCAGTCATCG
AGAAACCAACGAAAAGGAAATCGCAGGCATTGAAGAAGAACATCAGACCGACTGAGTGTG
GAGTCGACGAAGTTGAAACGACGCATTGCAGTGGTGTGATGAAAAATCTCAGGAAGAGAA
TTGAGGGGTTTGGGGGCGGTGATAGAGAGAGATAGATAGAGGTCACCGGCGGAGGTGCAT
AGCGCAAAAGCAGGGGGCGGAGACGCAACGTTGCTGG
>TeaL_259103
GGACACTAGTTTCAATGGTGATGTCCAAGACGTGGAGTTCAAAAGTAAAACGAATTTTGA
CATGTTCTGATGCCACATGACATGCATGTGCTGGTATAACCGATACCATCAGTGCTTAAA
TAGAGGCCCTAGTTAGGTTCTTTACCTCACGTCTTTTCTTGCAAGTTTTTTTGCCCAGTG
AATGCATCATAAATATTTGAATTTATTAACCATTTGTTTTTGTTGATTTTTTGAAGCTTG
ATTTGAAAACTTTTCCTTTAATTACATGTTAGTATTTCTGTTTACTCCTTGAAATATGAT
CTGCTAATACTTTACTCCTTTTGCAGATGTGCGGACTCAAGCCATGTAT
>TeaL_259104
CGTAGCCTGGGAAAGAAAAGGCATTGTTCCAGGTGAATCAGTGGCTAACCTGGCTAGAAA
CTGCTGAAGAAGAAGAATCCGAGGAAGAAGCTGACTAAAAGAACCAGCCAAAGCCTTAAA
TTGTGCAAAACATACTGTTGCTATGATGTAACTGCATTTGACCTAACCACTGCGAAAATT
CATTCCGCTGTAATGTTTTCACAATATTTAAAGCAGAAGCACGTCAGTTAGGATTTCCTT
CTGCATAAGGTTTTTTTGTAGTGTAATGTCTTAATCATAGTCTACCATCAAATATTTTAG
GAGTATCTTTAATGTTTAGATAGTATATTAGCAGCATGCAATAATTACATCATAAGTTCT
CAAGCAGAGGCAGTCTATTGCAAGGACCTTCTTTGCTGCCAGTTATCATAGGCTGTTTTA
AGTTAGAAAACTGAATAGCAACACTGAATACTGTAGAAATGCACTTTGCTCAGTAATACT
TGAGTTGTTGCAATATTTGATTATCCG
>TeaL_259105
CTTCCGGTCACCTGGGCGACTCCCTCCCCTGCCTCCTAAGAAGTCATCCCTGAAACCTCT
GTCATCTGGTCCACCTTTCCTGAATCCAAAGCCGCCTTTGTCTTGTTTTCTGCCTTCTGC
AATGTCCACACGAAGTGACCGGTCACCCAAGAGTGCACCATCGTATGTCAAGGCTTCCTT
AAGGGAATCCACTTCATCAAACTCTACATAGCAGAATCCTTTAAATTTGTCTGTGTCTTT
GAATCTGACTAGCCGTACACTCCTTATGCTGAGATCCTTAAAGATAGCATCTATGTCGCC
CTGAACCGTATTAAAAGGTAGATTTCCTACATAGGCTGTGTAGGGGGGCTC
>TeaL_259106
ATTTCTGCCCCTCCGGCTGCTGCTGCTGCTGCTGCTCAGTGGGCCGATGTGCCGGGCTCA
GGCTGGGTTCGAAACCGAAAGTCCCGTCCGGACCCTGCAAGTGGAGACCCTGGTGGAGCC
CCCTGAACCGTGTGCTGAGCCGGCTGCCTTTGGAGACACGCTGCACATACACTACTCGGG
CAGCTTGGTAGATGGCCGCATCTTTGACACTTCTCTGAGCAGAGACCCTCTGGTTATAGA
ACTTGGTCAAAAGCAGGTGATACCAGGTCTGGAGCAGAGCCTTCTAGACATGTGTGTGGG
AGAGAAGCGAAGGGTAATCATCCCTTCTCATCTGGCCTATGGCAAACGGGGATTCCCGCC
ATCTATCCCAGCGGATGCAGAGCTGCATTTTGACGTGAAGCTGATTGCACTCATCCGAGG
>TeaL_259107
GCAGGTTTTGAATGAATCAGAGATCAGCTTTCTGTGGGAGGAATTCCAGGAGAGTGGACA
AGAACACTCAGTCTTGAAACTGCCCAAGTGGATTCAAATATTCATTCCCTCATTTACTAA
CTGCTTGATTTTAGTCAAGGTTCATAGTTCCAGAGAACTTGTTCCATGTCATGTCAAATT
CTACAGGGCCCACCATTCGAGACACCTCGTCAAACTCCTCAGGAGACATGGGAAGAAGGT
TGTCTGTGGTCTGAATTCGAGAAGGGTGAACTTCAGACACAGAAATCAATTCAGTCTTGA
TGTATCCTGTTCCTTTAGGGCCGTCAAGTTCCATAGGTTATGGGGCTTCCTTTGGCCTGG
AGTAGTACTTTCCAAAAGCATGGTCTTTATCAATATTTGGATACAGATATTTCAGGGGAT
TCTCTGGAATATTTTCAGCGGCCATGACCTTATAATTGCG
>TeaL_259108
AACAAGAAGGGCAAGATCCTCGATGCAGATGGTGAGGAAATCGGTGAGCTCAAGGAGGGT
GACATCGAGAAGTGCGCTGGCAAGAAGGTTAACGAGAAGGGAGAGGTCCTTGACAAGGAC
GGAAACGTCATCGGTAAGGTCGATGTCATCCCTGGTGAGGCCGCTTTCGAAGCCATCAAG
GAGCTCAAGCAGGAGCTTGGCGAACCTCTCGAGGACGAGGTTAAGGAGGTCGAAATCACT
CCTGAACTCGATATCCTTGAAGGCCTCAAGGTCAACAAGAAGGGTCAAGTTCTCAATGAA
GACGGTGAACCCATCGGCGAGCTCATTGAGGGCGAGATCAAGGACTGCGCCGGCAAGAAG
ATCAACGAGAAGGGCGAGGTTGTCGACAAGGACGGTAATGTCATCGGCAAGGTCAAGACC
CTTCCTCAGATGGTCGAGCAGAAGGTCGGCGAGGCTGAGGATG
>TeaL_259109
CGTCTTGTCAGAAATTTGTTTTTCTTCGTGGTATTTTGTTGTGTGTGAAGGTGAATTTAA
TTTAGTTTGTTAGTAGCGTTTTGTTAATATCTTACGGACTTAAGATGGGTGAGCAGACAC
CTTCAGGAAGCCTGGATATTAACAATGCCCACATCAAACCTTTTCCTATCCAGGGCAGAT
TTGATCGAGAAAGGGAAAGATTGACTGGGCCTGGTATGACTGATGCAGAAAGAAAAATGA
GAGCTCAATGGGTCAGAGATCAAGCTTTATCGCCTCGTGAGCCTCTTTATATAGCCGAAA
CAGAGATGGAGCTGATTAACCCAATCCGTCGATTTTATAGATATCCGCTTGACAAAATAT
TTCAAGCCCTGGAGCCCAAAATGGGATATGAAGCAGCAAGTGTCTCTCGCTGGTTGACAG
GAAAGGTCATCATGGGATTGTTCGGAATCTACGGGATGATTTATTACTTCAAATATAACA
AACATGATTGGACCAGGCAGTCAGGCTGGAAAGTGATGACTGGACGTCCATACGTCCTGC
CTGGGGACCCCGGCTATCCCGCTCCTGCCACCAAGAAACCACACGAATACAACACTCACG
GATTTGAAAAAAGCCCCATCTAAATATGCTCTGTTAACTATTGTACATGTCACGTTTTCA
GTCACTTTTAGGCAATAAACATCTTTATTTCTGTTCTTC
>TeaL_259110
CTTTTTTCTAAACTTCCAACCCCTCCACCAATCTATCAATGATTTGATCAAGAGTGGAGC
AACCCAAGACAAGCCCTACCATCTTAAGATAGATGCCCAGACTTTCCGGACATTGTAACA
TTCAAGAAGGAGATGATCATACGAATCAAGATTATCACGACAGAAAACACAAAGACAGTG
TCCTGATCTGAAAAAGCACCAATCCTTAGAAGTAATTCTAAGATTTTTACTCTGCCAAGC
CACGCTAACCAACCAAAGCGTTGGACTTTTGGAGGAGCAGCTGAACTCCAAATCATCTTC
AGAGAGGAAGAAACACTTCCATATCCTGATTCTGACAGAAAATAAAGAGAGTGGACTGAA
AAACCACCCGAGGG
>TeaL_259111
CGTAAATCATATTTATTGGATGTCTGCTTTGTGCTCAGCACTGCTCAGACTCTGAGGGCA
AATACAAAAGATTTAGGAGGTTGGGTGCCCACTGCAAAGGGTTCCATTCAGTTGAGATCT
CCATGCACTCGGAAGCGTGCTTCCACGACACGTGCTCTGGAGGGGGTTCACGGAGGGCCC
TGGGGCTAGCTTTTCGTGGTCGGGAAGGTGGTGATTGAGCAGCTTGGAAGGGAGATGGCA
ACGTCCTCCAACAGCTCTCTGGATTCTCCTCTCTCCTGTCGTCAAGTCATGCTGAAGAAG
GCAGGCTCCAGTCCAATCATCGCTGTGGGCAAATCGCTAGAGTACTTACATTAAGTTAAC
GTGAAG
>TeaL_259112
TCTGCAAAATATTCACCACTAATCCCCTTCACTTGTGGATGCAATGCCACATAGCATGTA
GTTGCTGCTCCTTGTTGAACATTTTTAAGCACATATTTACAAGCATACAATAAACCAAGA
CCCATAATAATTATGAGCAATATGATATGATTAAGGATTATGACGTTAATCAAATTTTCT
GACAAATGTTGGTATATTTCATGTTTTGCTTTGTCATTCGTTTTTCCAATTAGGCTTTTC
AAATGAAGGGAACCTTCTTCCAATCTTTAGGAAAGGCAAAAACGAAAAACTCATGTCAAC
CAAAGATTCCATATATAATGTGCCACAATGTAAATGTTGGAGCTGACTGTAAAATTCTCA
TCCAACAATGAAAGATGAGGGAAAAAAATCAAATAATAGTTATTTTCCTTCACTTAAAAT
GAACTACACAATTAGTTTT
>TeaL_259113
TGCACAGGAGGCAGTAACGTCGAAAACAACAGGGACCAACCAGAAAAAAAAAAAAGAAAA
ATGAACATAGGCATAGCAATCAATGCCAGGAACTTCCAGGTCAGAGGGGGGAGGTTGAGA
AAGCCATCAAAAGACCTTTTCTGCAGGGTCCCTGAACCAGGAGCAAAGGAGAGTCTGAGG
AAGAGCTCTCCTGGGGGAGGACGCAGAGCATAGCAGGAGCTTTCTCATGCTGTGAAGACG
CTGGCACAGAGGATGCTTGCTTGGAGTGTCACCACCTGCACTTCAGCTCAGGAGGCCTGT
TGGCTGAAGGGCAGGGCGTCCTTTCTGATTCTTGAAGTAGATGAACAGCCCCACAGCAAC
AAAGAGCAGACCCAGGACGAAGCCCCCGATCCCACTCATCATCTTGCCCTGAGCAGATTC
AGACCGTGCCCTCCATTCCACTGTGACGGGGCTCGTCAGGCTGGGGGGCTCCACTCGGCA
GCTGTAGACCTCTCCACTCTGAGGAACCGTTTCAAGCATCACCATGGTCTGGAAGGTCCA
GTCTCCATTAGGGATCAGGCCTGTGGAGACCACCCCCGCC
>TeaL_259114
AAAATAGCCAAATAGCCAAAAAAATCAATTAAAATAGCCCAAGTTCTTATCATAAAAATG
AGTATATAAGATCATATCTCAATATTTAACCAAAATTGAAATGGAAAAAAATTATAACAT
GATGATGGGAAAGGTTTGTATAAAGTTGACATAAAGAGCCAAATTCTAGACCTTGCATTG
GTTGGATGACTTGGAAAATTGTCTCTCTTTTTATCCGCCCAAAGTTGGTTTGTCTTGCGT
TTACTCTTGCTTTCTAATACCAACTCTAACATTTTCTTGAGTTAGGACCAATCTGGACTT
GCTTTGGGACCACTAGAATTAACGCGCAAAATATATTTGGGCAAATTTTATCAATAGTTT
ATGTATTCTAGTTT
>TeaL_259115
AATGCCTTAGACACTCTCTAACTTAGATTTATTACCAATTTTCTCCATTTTTATTTACTT
TAAATTTTCTTTTCCTAGTTTTTATCAACCTTGATTTCAGTTCTAAGCCCTCATATCCTG
GAATTTTGCTCCTTATCCATAGGGATGCATGAAATTTTTTGGCTAGTTTGAATGATCTTT
TGGGGGATGAATTGCACTACATTCCCTTAAGATTTAAAAAAAATACATCAAATCTTATAA
TTATGGCATAAATACACTTGCATAAGTAGATTTAAGTGTTGATCATTAGCATATTATACA
AGGCACACAAGACTATTAACGACCACAATTATTTTAAAAGGAATACCACTGGAACATTAT
TTTTGACAAGCTCACATAAGCTTACATATATGACTGAACATTATTTTGAGAAACCAATGA
AATAAATAAT
>TeaL_259116
GTTTTTCCATCAGTCGAAAAGCGTTTCAGCTTCCCAAGAGCCGTACATAACCGTAATACA
GCTATAGGCTTCTGATTACGAGGTTGTTTGTTACGATGTGCAGGTAAATGAGTTCAACGC
CTTGCATGCGATGGCATGAACAAAAGTGGTTGCAAAGATCCACCAGAAACGCCATGTGCC
AAAAAACGTGAATAAGTGCCGTGGTATAAAGGGTGGATAAGGTTGTATCGAAGGGATAAG
GTAATGGCTCGGCAAAGCCAGATTCGAAGAGAGATTGTCGAGCGAGGAAAAAATGGTGAT
GCAAGTGTTAAGACAGAGCTGATGTTGCTGTTGCTGAAGCGAAGTAAGGTGGGAAGAACG
CCGTGTATCCAGTCCAGGACTATGCAACGCTGGTAAAGCTAATCAGGTATGTGCTGTGTA
CGTTGACAGACGGGTGTCAGTGTGCGAGAAAGTAAATGGTCATAATGGCGTAGTAGTGTT
TG
>TeaL_259117
CCTCTAATTCATAACATAAAGTATACAAAAAGATATAAAAGAATTTACTTGCATAATTAA
AAAAAACAGCTAATCTAGTTTAAGTAACTTTTAAGTTCCCTGGCGATTTCTTTAGCATCA
ATGGCACGTCCTGCATCTTCAGCTGGCGTGACGATGTATTCGATGACATATGGTACAACT
GCCTTTACGATTGGTACAGTTTCATAGGCAGATATGATTAAAGAAGATGGCGTTCCCTTG
ATAAAATCAGCGATTTCTGGTGCCAATTCCTTAGCTGATGGGTAGTTGTGGGCAATTATT
TTTTCAAGGGTCTTTTTGGAAATACTTTGAACACTTTTTACATCATCAAGGGTAACTGAT
TCAGCATCTGGTAAACTCCTAACCAATTCTTCCAATTCTTCGTTACTGGCTTCTTGCAAG
TATTTTGTCACAACTGTAACGTATTTGTTGACTGTTGGAAGGTTCTCAACAGCTTTTTCA
ACAGCATCTTGGGGGGTTTTTTTGATGGTTTCAATGATTTCCGGTGTAAGGTTGGAGAGA
TCGTAAGTGACTTCAATCATTCTTGAAAAATCTTCTTCTGGGATTTCCTTAAGAAATTTA
ACTAATGATGCATATAGGTTCTTTAACTTTGGGGCAGCGTTTTTGATGACTTCAACGACT
TCTGCTGGTAATTTTTCGGACAATTTTTCCATGGCTTCTGTAGCTATAGCTTCATTGGTG
TTGACTTCATTATTTAATTCAACTGTTGCGGCATTCACGACGCACAAAGCGGTCGCGACA
ACGCAAATGCATGTGAAAAATTTCATTTCGAATGTGTAGTTAAGGCTGCTTG
>TeaL_259118
CCGTGATCCTCAGGGCTGACTCCGGGCTGGGGTGCGTGACCGGCAACTTGAGGTGGGGCT
CCGGGGGGATAAATGCTTGTCGTCAGGAAATGCAACACATCGTGGTCATCTGCAAGACCG
CCAGTGGCGGCGGAGAGGCCGAAGTGACCGCTAGAGGGCAAAGTCACGCCTTCCACTCGT
AAACACACCTCCATGTCTGCTTCATTGTTGGTGTTGCCGTTGTGGAACATCACCGTCAAT
GTGTTCATGTAGTACTCAATCTTAGCTCTTGTAGGGAAAGGTTTATTTCTGAAGTCTCTC
AAACATCCCCCGATCATCTGGGTGCCACCATCATTTAAGTGGTCGTATACCCGAGTTCCG
TCGTTGATAACGGCCATGAT
>TeaL_259119
GTTTGTACAGCTTAGGGGAGACTGTTGAAAGCTGCAGCTGAGTTTCCCGAGGCGGGGGGG
AGTAAAGCGTGAGGTTGAGGTTGAGGTGAACCCGGTGAGGTTAGCAACGCTAGCTACAGT
TAGTGACCAAAGGAGGAGGAGTTGGGAGTCCACAACACATACTGTCTCTCTGGTATCTGC
GGTACGCCTCGCCCCGCTCCACCGCATCAAAGTACCACAGCGTGATTGCGTATCTGGTTT
TGAAGGCAGGTTGTACTTCGTGAGGGTTTCTCCGGTCCGACCAGAAGAATAGAATCCGGT
CAAACAAAGGCTCGATGTCGGCAACTCTGTCTTGCCATCCTTCTGGGAATATCCTCAACA
GTCCTCCGTCTTCCCTATCCCACTCCAAGTTCAAATAGTAGATAGCGGTGATACATCGGC
CATCTTTGTTCGGGTTGTCCACGTGTTTCACATAGTGGGAGCCATGGCCGGGATAGCACG
CCACCATTGCCTTTGTTCTACCGTTAATAGTGTAGTTTCCCATTTTTCCATTTTCAGGCA
TTCTGTTGGCTCTCATAATTATTGCATCGACTTTACTAATCAACTTCCCTATTTTGTGGC
AAGATGATTCTTTACCATCAATCCAGGTTATTTGATCTCCTCTGATAGTTTTCAGATCCT
TTTTCGG
>TeaL_259120
CGGAAACGAATGCTACTGTCCCAACGCAGTCATCACCGGACTCATGTGCGACGGATCATA
CAAGCAATATGTAGTCTCGCCTGAGCGATACACAACAATTATTCCTGACGGCGTCGACGA
CTATGTTGCAGGTCCAATTATGTGCTCGGCCTCAACAATTTACACGTCGATCAAAGAATC
AGGNTCCCGGGAGCAGGCGGTGGTGTTGGTATGCAAGGCGTGCAACTAGCGAAAGCAATG
GGCCTACGTGCTGTTGCGGTCGACACTGGAGACGACAAGAAGAAGCTGTGCATTGAGACC
GCGGGCCG
>TeaL_259121
CGTCAGTGTTTAGACCTAGGATGAGTGAACTATTTACAACGAACTAGGACCATTTATTTT
GTACACGACAGTCGCCCTACTCTCATGTTGAGTATAATTGATTATGTTGACGATGTAAAC
ACAGATAGCACATTGAACACTTAACATCTCATGTGTAATATTAGAAAATCTTCATCACGT
CATTTAGTTAGGCTTTGTTTTCCTTATTAACGTACAATAAAACAAACAAAACAATGCTTA
GTTGAATACGTTGGTTATTATGCATGCTTGTGCTGGTATAAAAATTGGTAAAACTCTAAA
GCAATTAAAAATTTATATATAGGGAAATAAGAATTACTAAGTGGCATTTACCCCATTTAC
ATGTTACCA
>TeaL_259122
CTCCGTCTTGAGAGTGTCCACGGCCTCCTTCACCACCTCCGCTGAGCCCACCTCCCCGGC
GTGGACCGTGCGGTGAACACCACTTTTTACAGCCTCCTCGTAGGCCTGCACGTGTCCTGG
AAAGAGGCTGCTGCCTTCGATGGTCTCATCTCCAGCCAGGTCAATGGCCACCACGGTCTG
CTGCCGGTACTTCTTACACAGCTCCACCACCTCGGGGGACCAAGTGGGCTGGTGGCGCAT
GCAGCATAGGATGGACCGCACCTTCACCCCGAAGTCCCGTTCTCCCTCCTGCAGGCCCTG
GCCCACCAGATCCACCACCTCATCGGGGGTCAGGTCCCCTTCAGCCTGGTTCCAGGGGAT
CGGCTCCACCTTGGAGTTGGCCAGCAGGTGCGGGCTGTAGCGCACCTCCACGTACACCAC
GCCCTCCTTGGCTTTCATCTCCACAAACTCGTAGGCAATCCTTTTGACGGCCTCTCGGGA
GCCCGCCATGGCGGGCATGTAGTAGTCGAACTTGG
>TeaL_259123
CAAGAAGTTTGCATCAGGCGGCTGTGACAACCTCATCAAACTGTGGAAGGAGGAAGAGGA
CGGCCAGTGGAAGGAAGAGCAGAAGTTGGAAGCACACAGTGACTGGGTTCGAGATGTGGC
CTGGGCCCCGTCCATTGGTCTGCCCACCAGCACCATTGCCAGCTGTTCCCAGGACGGTCG
AGTGTTTATTTGGACCTGTGACGATGCCTCAGGCAATACATGGTCCCCGAAGCTGCTGCA
CAAGTTCAATGATGTTGTATGGCATGTGAGCTGGTCCATTACAGCCAACATCCTGGCCGT
CTCAGGTGGAGACAATAAGGTGACCCTGTGGAAGGAGTCGGTCGACGGGCAGTGGGTGTG
CATCAGTGATGTCAACAAGGGCCAGGGTTCCGTGTCCACTTCAATCACAGAGGGTCAGCA
GAACGAGCAGTGACAAGACAGGCCGGGCCTGGCTCTTCA
>TeaL_259124
CTGAGCGGCCCCTGCCCGATGGCAGCAGTAGTTCTAGGGGGAGACATCATGGGTCCTGAA
CGTATCTTCCCCAATCAGACTGAAGAACTCGGGCCACACCAGGGCCCTACAGAAGGCACT
GGGGATTGGAGCAGTGAGGAGCCAGAGGAAGAGCAAGAGGAAACAGGAACAGGCCCAGCT
GGCTACTCCTACCAGCCCCTGAACCAAGATCCTGAACAAGAGGAGGTGGAGCTGGCACCA
GTGGGAGATGGAGAAGATGTAGTTGCTGATATCCAGGATCGAATCCAGGCCTTGGGGCTT
CATTTGCCAGACCCCCCATTAGAAAGT
>TeaL_259125
CATGATCCTTTCATACGACATATTGCCGACGCCATCTTGCCTAAGAAGTTTAAAGCAGCG
TCGTTCACTTTATATGGAAATTTGGACCCCACAGATTACGTTCATTACAAGCACGCAATG
ACACTACATGCAGACGACGAGACACTCAGATGGTATTACAAGCTTGAGCAGGTTTTGATT
GAAAGTTTCCATCAACTCTAAAAATCCTTAAGGGCTAGATTTATCACCAATGAGATTCAG
CTGAAACAAGCAAACTCTTTGTGAGCAATGACAATCAAGCCAAATGAGACTTTGTGCGAG
TACTCGGCGTGCTATTGGGTGTGCTTTAATTTGGTGGATGAAGATTGCTACGATTCCATG
GCAATCACTGCCTTTAAGATGGGATTGCACCCCAATAGCCCGCTTAGGAGTTCATTGACT
TGA
>TeaL_259126
CCAAGAAAGCCGTTAAGGAGGAGAAGATCCTGCTCGGACGGCCTGGCAACAGTCTGAAGA
GCGGCATCGTTGGCCTCGCCAATGTCGGTAAATCGACTCTTTTCCAGGCCATCACAAAAT
GTTCGCTGGGTAACCCTGCCAACTTCCCCTACGCCACCATCGACCCCGAGGAGGCGCGCG
TCATCGTCCCTGATGAGCGATTCGACTGGCTGTGCGAGCACTACAAGCCCAAGTCGCAGG
TCCCTGCCAATTTGACTGTCTACGATATTGCCGGTCTCACTCGCGGTGCCTCGACTGGCG
CTGGTCTCGGAAACGCCTTCTTGTCGCACATCCGCGCCGTCGATGCCATCTTCCAGGTTG
TGCGATGCTTCGACGACGCCGAGATCATTCACGTCGAGGGTGACGTGGACCCGAT
>TeaL_259127
CATCCACTTATTGTAAGGCATATATAGAAACTAGGGCAAATTACACTTGTAGTCCCTATA
GTTTTGCATCTTGTGTTAGTTTGGTTGTCATAATTCTTAGTGCATGAATTTTACCCTGGA
AATTTTCAGATTGTGACAGTTTAGTCCAATTGATTATGCTTCTTAGGATTGAAATCAATG
GGCAATAGTCTATTCACTCAGCTCTATTTCCACACATCATTTTTTCTCAATGCACCCCAT
TTTTTCTACTCAAATATTAACTGCTGAACAAAAGCCAAAGGTTTGGATATAGTTACCAAA
CGAAACCCCATGGTTCAACTATATATACCTTCAGTTCGATAGTTGATATCCGG
>TeaL_259128
CGAAAAGAGCACCACCAACGACAGGGTTGCCGTGCTTGTCACGCACGTCCTCGTCCTTGA
TATCGGGGCTCATAGTGGCCAACATGCGACTGCAAAATTTGGCATACATCGAAGACCAAT
GGCTCTCATCGCATGCCTTTTCGAATGTGAGTTGAATGACTTGGCGAAGAGTGCGACCAT
CGGTCTCATCCTTGGATTGGGCAGCGATCTCAAGGATTTGATCGGAGATCTTGTCGAACT
TCTCGGGTGTCATCTTGTTGAGAGCAGCCTTGACCTTACGTTGAACCATGTCGGGAGCCA
TGTGACCTGCGACCTGCTGAGCTGCTTGTGGGTTCACAACACTGGAAGCTTTCCAGCCAG
TCTGTGAGCGCTCAAGATCCTTGACTTGTTGCCCGGCAGTAAGCGGCATAGCCTTG
>TeaL_259129
TTATGGGCCATTCACTGAAAAATAAAATAATCATATTATTCTTGTGAAATTTTATTTATG
AATAGAAATTTCATATGGTTTTTTTGAGATATTTCACACGCACAAAATTCTTTTCATCCA
ATCAAATTTCTGGAAATGACGTGCACTCAATTTAAATCAAAATTTAATGCGTAGAAAAAA
GTTTTGATTTCAACCAATCAAATTTCTTGAAATGATGTGCACTCAATTTAAATAAGAATA
AAGCTTGAGACTCCACTCCAGTGACCTCCATTGACCCCAATGTCACGTGGCACCACGTGA
TTGGAAGGAAAAAAAAAAAATTGTTTTGGTCTACTGAGGGTGCTGGGGGTCCCTAACACC
ACTGTTTAAATAATGCGTAAAAAAAAGTTTTGATCGGAATGAAAAATAAATCAATAAGAG
TAATTTTACAAGCAGTTTTTTTTGTTTTTAATTCTTATTCCGCG
>TeaL_259130
GAGGAGGGTGGTGTAGATGTGGAGGTTGAGGGGGTAGCCATCGGCCCAATGGGGGGACTC
GGCGGTGGAGCCATCGTGGGTCCGCCACGAGAGGGAGACGATGCAGTTGCAGAGGGTGCG
CATGGACTCGGAGTTACGGGAGGTGTCGATGGGTTTGGATTCGGAGGATCTGATGATGTC
ACGGAAACGGAGAGCAAATGTGTTGGACTTGTCAAGAGGGATGGAAGGGGGGAGGAGGAG
GCCGGCTTCGAGGATTTTAAGCTGGCGTTTTTGCCAAATGTGGTATTCGCAGGTGTCGTT
GAATTCAGATGGTTTTAGGTGGCGGAGGAGCTCTAGGGGAAGGATTATGGTCTCTGGTCG
CCTCCCCATCTGACCAACAAGAGTTCTCATGAGAGTTTTGCGGAGTCTGTTATCGCTCTG
CTCCGTCACCTTCATCTGCTG
>TeaL_259131
CAGGGGTGGTGGCCCTAGGCTCTGTGTCAGGAGAGGGGGACAGAAGGCGCCCACCATGAG
CTGTGATGCCCTTATCTGTGTTCACTCCATGACCCTGCTGGGGCCTCTGAGGAATAAAGA
TCATCTGACTTTGCCTGGAGCCCTCGTGTCTGTCTGAGTGGGGACCTGGCCAGGGCTTCG
TGATGGCCAGGAGCTGGCAGAGTACCCAGGGACTGCGGACTGAGCCCCTGGCCTCCCAGG
TGCCAAGGGGCCAAGTGGGATGGTCACGGACAGTCACTGAGTGGCTACAGCAGGTCACCT
AAGGTCTCCTGGGGACAGTCATTCCAGCTGAAGGCTGAGAGACCTGGGGGCATCTAGAAG
AAGGGGGAGGGGGGGGCT
>TeaL_259132
CCTGTTAATTGACTTGATGATTTATTAATTAAATTGACAATTTGTAACGAAATTATAAAT
TGCAAGGGATGAAATGTAATTTTTAGAACCAGAAGGGACAAATCATAATTTAAGCAAATC
TTAAGGGGCGTATTTGTGCACAAGTCATATTTATGACAGATCTTTAAATAGTATTTTCTT
CATAAATATGATATATGCACATTACATGTACCTTTTCTATCTATTTTGATAACCAAATTG
AGACATAAGGGTTAGATTAAAAACTTTCAGAAGAAAAAGGAGGTACATTGTTCAAACCAA
ACTAAGCTTTGAGTCTCATCAAATAGGGTCGGC
>TeaL_259133
TATGTTGGTCAGGGTGGATCGGGAGGACCCAAGGGTCCCAAGGTCCCAAGCTACCCACCT
CCAGCGAACCGCGCTCCCGATGCCACTCGCGTGGTACAGACTACCATGGAGACTGCTCAT
CTCTACCGTCTCAACGGAGACTATAACCCACTTCACGCAGACCCTGAGCCTGGCAAGAAG
ATGGGATTCGGCGGACCCATTATCCACGGCTTGTTCTCATGGAACATGTCTGCACATGCG
ATTCTCCAGGCTTTCGGCGCGTCAAAGCCAGAGAACCTCAAGGAGTTCCAGGCACGTTTC
GCAGCACCAGTAAAGCCTGGTGACAAGCTCATTACCGAAATGTGGAGGACAGGAGAGAAG
AG
>TeaL_259134
GTGGAGATCATCGCCAACGACCAAGGCAACCGCACCACTCCCTCCTACGTGGCCTTCACC
GACACCGAGCGGCTGATCGGCGATGCGGCCAAGAACCAGGTGGCGCTGAACCCGCAGAAC
ACGGTGTTTGACGCGAAGCGGCTGATCGGGCGCAAGTTCGGCGACCCGGTGGTGCAGGCG
GACATGAAGCACTGGCCCTTCACCGTCACCAACGACGGGGACAAGCCCAAGGTGCAGGTG
AGCTACAAGGGCGAGACCAAGGCGTTCTACCCGGAGGAGATCTCGTCGATGGTGCTGACC
AAGATGAAGGAGATCGCCGAGGCGTACCTGGGCCACCCGGTGAGCAACGCGGTGATCACG
GTGCCGGCCTACTTCAACGACTCGCAGCGGCAGGCCACCAAGGATGCGGGGGTGATCGCG
GGGCTGAACGTGCTGCGGATCATCAACGAGCCCACGGCGGCGGCCATCGCCTACGGCCTG
GACAGGACGGGCAAGGGGGAGCGCAACGTGCTGATCTTCGACCTGGGCGGGGGCACGTTC
GACGTGTCCATCCTGACGATCGACGACGGCATCTTCGAGGTGAAGGCCACGGCGGGGGAC
ACGCACCTGGGCGGCGAGGACTTCGACAACAGGCTGGTGAACCACTTCGTGGAGGAG
>TeaL_259135
GCTATTGCGTCCTAAATCAGCCCGCATGCACGAATCCGGACCTCTCGCCACTCTTCGTCT
TTGCATTTTGAGGATTGATCCTGCGTCGCGCTCATTTTCTGGCGTGATGGAGTCATTTCC
GGATACTTTCTGTTGAGCTCTCGAAAAGCTCACATTTTCTCAGCGGTTTCGATGATTGTT
GCATCAGCGCGCTGTCTTGCCCCCATATGCAAGGCGCAATGTGAGATGACTTGGAACGAC
TCATGGTTAGTTCACCATGTCTGCTGCTTATGCCCTTCACGAGCTTGTTTCCATATCCAG
CAG
>TeaL_259136
CGCCTGTGCAGCGACCATCCATTCTGCTCTGGTCTCACAGAAGATAGCAATGTTGGTCTT
CGGCTTCTGACCCAACATCTGTAAGCCATTTCCAAAATTAGAAGCTCTAACAAAGACTTC
TTCATAGGACAGCCAATTATAGTTCCCAAGAATAACCTTTTTAAAAATTTTTCCATTTGG
CTGCACTTCATCTTCCTCATTTAAAACTTCACGTGTTCCCAAAAGACTCTTGTCCTTGAA
TTTGTTTTTTGCATGCATAAAAACTTTATCTAGCGTATCACATCCAGGGTATAATACTGA
AGCCAAACCATCCAAGCTGTTAACAGATCTGTATGCAGACTCAGGTTTTGAATTTACAGG
CTTTGCTTTAATGCGGTTTGATTTTTCTTGCCTT
>TeaL_259137
CGCCACCTTCAGGGGAGGCTCGGGGTTTAGCAAACCGATTCTCATCCCAAACCTGACTTC
AGCCTAATTCTCTTCGGGATTGTCCATCGGGGCCACCCGTGTCCGAGAGGAGACGTGGAC
AGCTCAGCAGATGGGCGCGGGTGACGTGTTCAGACCACGCATCTGACTCAACCAAGACGT
TTTGTTTTTTCTTCCAAGTATTTTCCGGGTTCAAGTCTGAAATGCGCCTGGGTTCACGCT
GTTCCCAGAACTGGGGGCTGCCGATCACTCACACAGCGTCTCCGCTAGCGGACAAAGGAC
ACCACGCTGGTGGCGACTCCGAAGGGAGCAGAGTAGGCTGCAGCGAATCCTTGCAGGCCC
ACGACAACGTAGCGACATCCTTTGGAGAGAACCTTCCCGACGTTCTTGCCGTACTTCTTC
AGCTTCTGCCGGTACTTCTTCTTGGGCTTGTCGCCGGGCGCTGGCTCCTCCAGCGGCTCG
TAGCGCTCGGGGAGGACGGCCAGGTGCACCTTCCGCGCGCCCCG
>TeaL_259138
AGTCGACGTGGTACTGAAATCACTACACGCTGCTAAAAACCCCGTCATCGTTGTCGACGC
TTGCGCCATCCGACACCGTGCCCTGAAAGAGACGCATGATTTCATCAAAACATCCGGGAT
TCCAACCTTCGTTGCACCCATGGGAAAAGGTGCTATCGATGAGACGCTATCAAATTACGG
CGGTGTATATGCTGGTGATGGCTCGAATGCAGGAGTCAAAGAGCGCGTCGAATCCGCCGA
TCTCGTCCTGAGTATTGGAGCCATCAAATCCGATTTCAACACCGCAGGCTTTACAATCCG
CATGTCTCAGCTCAACACCATTGATTTCCACAGCTTCCAAGTCAAGGTGCGATACTCAGA
GTATCCCGGTGTACGCATGAACGGCGTCCTTGCCAAAGTCACCCAAAAGCTAGGCAAGCT
CAACATCGAAGG
>TeaL_259139
CCGGGGCGTACTGGTTCACCCACTGTTCGACGAGAGGTTTCTTATCAGCACAGTACTGCA
GGAAGAGCTTGAAGCTTGCGCCGACTTGCAGCGCTAGAGCAGTCACTATGTCCACTGCAA
TTGCTACGTAAGGACCGACAACTTCTCTAACCTTAGCCGTGTACACCGGCCCGTGCTCCT
CTCCCCACCTGTAAGCAATTTTAGAAGTCTCCTGGACTCTCAGCCAAGCCTGTTCACCAT
ACTTGAGTGCACCAACGTCCTTGAGGAACACACCCGTCTTGGAATTTTTAAAGCCATTGT
GTGCGTTCACATCCATTGCTACA
>TeaL_259140
CCACAAAATTCGTCGTTCAATCACCTATAACAAAAGGTAAAGTTCAAGTAAAAATAAAAA
TAACTTTGTGTGTCAGAAAAGTTAAGGTGCGAATTGAACAATCAATTTGAAAGATCTTTT
TTTTTGTTAATAAGTGTGACTTGATAAAGTTCAAAGGACAGTCAATATGTTGAGATTTAC
AATAATTTGTTGTATCGTGGCTGCAGCATTTGCAGCACCATCGCCAGCACAATCTGAACA
GCCTTCCTTGTTCGAAGAGGCATACAACATTTATTCGTCGTGTTCGGGTCAAGATTTATC
GGTATGCCTAAAATTGAAAGCCCTAGGATACGTCGACAGAGCAGCAAGGTCAGCTGAAAT
TGACATAGTGGAAGGTTTCAAAATTGTCAAAAATGAAGATGCTAAAAGCAGGAGGTCTGA
CAATGCAAGGTCGTTAAATGACATCGAGGCATCGTTACCCGCAGAAAGTGAAGCTAGAGA
AGCTGCTGTTGACGAAGCACTTTTTGATAGAGCAGCGCGTTTCTTATCCACCCACACCAT
TGAAATAAGCAACTCCGAAGAATCTGGACGTGCTCATGCAGAGAGTCGTCTCCTCAAGAA
AAAGAAGGGTCTCGGAAAAATGATCTTGCCATTGATTTTGATGATGAAAGCTAAAGCTCT
GCTTCTTGCCCCACTTCTCATTGGTGGCCTTCTCCTTCTTTCATTGAAAGCTCTCGTCAT
TGGAAAAGTTGCCCTTATTATCAGTGCCATTCTCGCGTTCCAAAAACTTTTTGGCAACAA
AAACCAAGGCTTTGAACCTAACTTCCTTCATCCAGTAGGTCACGAAGAACATCACGATCA
TCACAGTGGATGGGCTCGATCTCTTGAAACCGCTTATGCCGGTCAAAAGCCAACAACTGC
GTAAATTAAATAACGAGATATAAAGAATTTAGTTGAAAAAAGAATATTATATATATATAT
AAAAAAAAGAGACAAATATCTCGCTCGAGGCATCATCAAATGAGGATTTGCGTGGCAAAC
CTTTTAGACTTAAAGTCTTTGACCAGTTCGCATTTTTCTTTGACATACATGACGTGAGTT
CAACTTTAAGACATAACTGTGACGTGAATTTTGTACATATAGACATTTACGCAATTTTTT
CCTCTCCAATATACTTACTACTGG
>TeaL_259141
ACCCGGAACTGATGGTGTTGGCCAAAGTGTCAAACTCAGGTGTGCCGGGTGCGGGTGCGT
TGAAGTTCTGCCCGAGCTTCACGAGCTTCACAGCGACGTTGTAGCCGATCCTCGGAGGCT
CTGTGCTCATCAGTATCTCCTCCTCTGCTCCACAAGACCTGATGCATATTTTCTGAGCAG
AAACACTCGGTATGACGTCGTGCTTTCTTATTTTCTTGTTGACTGGATTGAATATTCCGC
CTTTCACTGGGAACATCATGTAGAGGCAATTGTCATCCGTGAACGACTTATCACTTGGAT
CAGGAGTTGAGCGTTTTCGTACAAAGGAGAGAACGGTCATGCCGTTATCTATCCTGCCAG
TCTTGTTGTAGATGTCCTGTGATGTGTCTAACCGAGGAGAGGTGTAACCACCGATCCATG
TGTCCATCAAGAAGTGACGGCCAGACTGATCGACCCATCCCAACACAGCGTCCGTTTGAG
ACATTTTTTGATCGTCCGAGAAGCCGATGCCGGTCCAGAGGCCAGTGTTCGTGGTGGTGA
TGGTGAACTTGATCTCGTCGTGTCGGGAGAAGTACTGCCACGCTGCGTGATACTCGCAAG
TGCCTGCGGCCACGTCACAGTCCCGGGGTGAACTCCATTGTCCGCGGCACGGGGTGATCT
TGGGCGCTGGAGCCTCCTTCCCAGCCTCCCCGGGCGCTACTGCTTCAGGGGCTGTGTCTA
AAAAGTTGATGCTAGTGGG
>TeaL_259142
GACTGGTGAATTTGAGAAGAAGTATGTAGCTACCTTGGGTGTTGAGGTCCATCCCCTTGT
GTTCCATACCAACAGAGGACCTATTAAGTTCAATGTATGGGATACTGCTGGGCAAGAGAA
ATTTGGTGGACTCAGAGATGGTTATTATATCCATGGGCAATGTGCCATCATAATGTTTGA
TGTCACTGCACGTTTGACCTACAAGAACGTACCTAACTGGCATAGAGATCTGGTACGAGT
GTGTGAAAACATCCCCATTGTGTTGTGTGGCAACAAAGTGGATATTAAGGACAGAAAGGT
TAAGGCAAAATCGATTGTCTTCCACCGAAAGAAGAACCTTCAGTACTACGACATTTCTGC
AAAAAGCAACTACAACTTCGAGAAGCCCTTCCTCTGGCTCGCTAGGAAACTGGTCGGCAA
CCCGAACTTGG
>TeaL_259143
CTCTGGTTGGGCGCGACGGCCTCGAAGTCGCATCAAAGGAAATCCAATTGATCCCGCGAT
GCTCGAATTGCTAGAGCCTCGACGGTCTCTTATATTCCCTTCTTACCCCTGGCCCTTTCC
TCGTCTCTCTTCCTGTAGATCATGCCGGTGAATGGGTCCTCCCATCTTCTCGCGATCGCG
TAGGCAGTGGCGACAAGGCCGGTAAGGAGGACACCAGCAGGCTTGCCATACCACAAAGCC
GTTGCAAGGAAGCTCAGCGTGCTACCATGGTACATAGGCGCTTCCGAGACATTGAATGGG
AAGGACGTGACGGGTGCGTCCATCAAAATGCCAAAGTAGTCGCCCAGATATGTCCCAGTA
ACTCCGAGCGCCCACATTGAGGTCAAGACGAGGGTATTGCCAGTAAGGAAGAGTGGGATG
GCCGAGTACTTGACAAGTGGGGTCGAGAGAAGCGGCGAAGCTGGCTGGGCGGCAAGAGCC
TCATTGTACAGGTAGTCTCTGAAGAT
>TeaL_259144
CACTAGTATGGCCCGGGGGATCCGCTCGCACTTAGCCTGTTAAGGGGTTCGCGCTCGTCT
AGTCTGTGCTGTTGCCTGGATAGTAAATTATCATGGTACAAACTTTTAAGAGCCAGTTAA
ATGGAGATGGATTTAAAAAGAGTTATTGTAAAGTCTCCCCAGGTGTGTCATTAAATATCC
CAACAGATTGCCCTGGCCTGACCCCCTAAATGCAATTTTGGGATTCCCTTTTAGTTGCTT
TCATTAAAATGTACCAGCGCAGTAAAAAAAGCACAAAGTATATTGTTTATGTAACTCACT
ATCTCATTTGCACTGGTTACATGGCAGCTTCAGACTGACTAAAACTACACTTTTCCCACC
ATGGTTCAAAGATCAACAGAACTGGGCCAACAAAAGCAATTTTTTCATGTGGTCTAACTA
CCAACTTATTATGAGTTAAGTTACTTTTAGGTTTAAAATCACAGCAGTTTTTCCCTCCAC
ACCTCCCAGAGATACTTTCAGGGTGGCTAAACTTGGCTAAAGGCTTCCGGACCAACCCTT
GTTTCTTTATGGTGCTTGTGTCCTGACAACCGCGTAAGGCATGGAAATTCAGCTATTTAT
CCGATCGTTTATATGGGCGTGCGGCCGCGATATCCTGCAGA
>TeaL_259145
GAATTTCATGTGCTTGGTTTAAAGCCCAGATTTAGTTTGAGCAAGAGTTAATCATGAAGA
CTGTGAAGGGCTTCTGTGTCTTTTTCGTGCTGCATCTATGTTTCTTCGACTCAGGAATGA
CTGGGAAAGTTCTTGTATGGCCCATGGATTTTAGTCACTGGATGAATTTAAAAGTTATTC
TGGAAGAACTCCAAGTTCGCGGGCATGAGATAACCATCCTGATGCCTTCATCAAGCTTTC
TGCTTGATCATGCCAAGCTTCCCTTTAACGTGGAGATCCTTCAAATTTCAATAAGCAAAG
AAAGCTTAGTGGAAAAGTTGAATGCTGATCTCTATACACTCTCTTTTGAAGTGCCGAAAC
TTTCATGGTGGAACAGGCAAGTCAAGATGACACAAATGCTCAGA
>TeaL_259146
CCGCAACAAAGTCTAAACAAAATGTTAAGTGCACGAATTGAACTCAAAGAAAGGAGAGAG
ACGTTCATAACATCAATCAGAGTAAAGGCCGATGCAAATTGAAAAACTTGTATATACACA
TGCATGCATTCAAAAACCATATAGTTTACAATGTGCCATTTGTGAGAGGATAAAATTTAA
GGTTAAGGAGAAAGTGAGAAACCAAGTACTACTTATATTTAGTTATCAATTATTTCGACA
TCAACAGAATAGCAATAGCCCTGCCCAAAATCTGCAGAAAACTTGTTTGGCCACCAGTCT
CAGAA
>TeaL_259147
TGAATCGTAAGATACATATCGTGATTCATAAGATACTAACAACACTGTTTGAAACTGGTC
ATTTTATTGGGCTATGGAACAAGGACATTGTTGTAGGTGTTCGGAGTCTCTGAGTGGCCC
ACCATACCAACTTGGAAGTTAGATGAACTTCCTAGTGTTTGTGTTGGACACCAGAGAAAT
TGCTAAAATATACATCACCATCCATAGGTTAGAAGGTTTCAATATTTAGTGTTGGTGCTT
TGCAATTTTGATAGTGATACACAAAGGCAAAGATGGCTTAGCTTTTAAGTGTATAATATA
GGATTTTGGCTGGACTCTTGTATGATTGTATCACAAGGCTTTGGGGCGACTTTATGGATC
AATAATAAATATTGATAATTTAT
>TeaL_259148
ACTCGGGGGTGGCTCACAAGCTAAGCTTTGGACGATGCGTTCCTCTACATCACGCAGGAG
CCAGAGAGAGTCTGGCTCAGGCTCAGGAGCGCGTGCAGACCTCACCACCAGAAGGCCGGG
GGGGAAGGGTGTCAGGGTCGCCACTGAAAATATTCGGTTTGCAAAGGGATCACGAGTTAC
GTGTTTACTTAGGGAAACGGAGGAGTAGAGCGTGTTGGCTTGAAACGCACGCACGGAGGG
CTGAGCAGAGTCTGGGACACGCGTGCCTCTGGATCACCAGCGCCCCCAAAGGGGCAGCGT
CCGCCCGAGGGGGAGCGCGTCCGGCGGGCTTAACAGTTCGTCCTTCGCCTGGCGCAGAAC
AAAGCGGTGCAAGGAGTCCAGGTCTCGGCCTCCACTGTGCTCGCCGACTTTCTTGCCTCC
CCGGAAAAGCAACAGCGTGGGATAGCCGCGTACCGAGTACTTGCTGCAAAGATCCCGCTC
GGCAGTGCAG
>TeaL_259149
CTCTGGATTGTTACACCAACTAGTAAAGCCAGTCCTATTCCAGGCAATGCTGCTACTAAA
ATCAGGTCCAGTGTGTTCCAGAGTTGGTCACATTTGACTCCCATGTACCAGTAATTTCCC
CACTGACCTCTGAAATATGGACATTTGCAAAAAGGCTTTCCATCTTTACATGCACAAACA
CTATTCGCTGGACAGAAATCTGTTATATTCCCTGGACAGTCATCAAAGTCAGTCACAGAT
GTACAACTGGGTTGTGCGCAATATACAGTCAGAAAACAGCAGGAGATGAAGAGAATACGA
GTCAATATAAACTTGCAATCCACCATCGTGAGAGTAAGGCAGAAACACAAGCAGCCCTCA
CAACTGTGG
>TeaL_259150
GTCCATTTCTGGAATAAGCCGGGCCCCCTTGAGGAACATGCTGGAATGGTTGAGGAGACT
GTCGAGGGCAGACAGCCGTTCAGGCCACTTCTTGCGCTCTACCACCCGAAAGAACAACCC
TTGGCACAGCTTCCTCAGCTCAGCTAGTTTCTCCTTCAACATCGCTGTGGTGGCCCCAAA
GCCCTCATCCTCCAGCCAGCTGGACGTGGCGCTGAGTTTCCCGGAGATGTCCTCACGCTG
CTCCTCAGTGGACACTTCCTGGTACTCGGGCTGGTACAGCTTGTCCGGGGTCTCGAAGAT
GAATGCTTCTAAGCTGTTGGCCGCTTTCTCCCGTTCCTGCTTCTCTAG
>TeaL_259151
GCCAATTACAAAATCTATCACTGGTAAGTTGGGAATGGCATCACAGCTAACCATTGCTTC
ACCGGCTAATATTGGAGTAGCACCAATTTTTTTATTGATTCCACTAATTTCATCTACAGG
ACCAGCAATAAGTGAAGTTCCAGTATCTGCAATAGCTTGGCAACCATCTTTGCAGAATGT
ATTATCTCCAATTTCAATACTGTCCATTTTAAATTGCCAGTATGCCTTTCGATTAACAGG
AACATAAGTAAAACTGCCAGTATAATGATCAGGATCAGAACCTCCTAAAATCATTTCTCC
TCCCACCTTAGCATCAG
>TeaL_259152
CCATCACTCCTCTACTTTGCCCACAATTTCGGCTTATGGTAGATTAAATGGAGTTGACAT
CTTTCTTTTGACACGTTCTATATCATGAGCGACGCATTCTCTCTCTTCGCATCTGTCTAT
ATTACACTCCTTAGCTCATTTAAAAAGTTACAGGCTGGCGCTTGGAAGACGGGCGGTCAG
ATCAACACGGCGCATCTTTGCCATCATTTATTGGTTTCATCTGCAATTTGGAGTTCTTGT
GTGGCGGGCATGGCGAGCATATTGGGAGCAACTTGTACGTGTAGTAATATCAGCAAAAGG
CGACTTGCAACTTGAGCAGGCTAGAGCGACCGACGGATTGGAC
>TeaL_259153
CCGGCCCAGCGCCGGCAGTGAAGCATCCTTAAGTATAGTCTTTACGTGCTTATCCACGGA
GACCTGGGCAATGCCGGCTCCCATCAGCCCTGCGCCAAGAATGGCAAGGTGCTTAACCTC
CTTCTGCGGAGCTCCAAATTTATTCTTCTTGCATAGGGTCTGACCACGGTAAAGTCCCAT
CAAGGCTTTTGATTCTTTGGTCATTGCAAGCTCTCCAAATTTCTGAGATTCAGAGAGATA
GCCGGCGTCACTCCCTTGCTCGATCCCAGTCTTTACTACATCGATAATTTTCAGAGGCGC
AGGATAAAGGCCTTTGGTCTGCTTTCGTACTTTTTCTTCCACCTTTTTGTAAATCTGTTG
TCTGACAAATGGAATACTCATGGCGTACGATGTCAGG
>TeaL_259154
CCTGTCTTTTTGTATTTAAGGTAAACGTGGATTCAGGTATCGTTTGGACACTTCAGTTAA
ACTAACCGCTAATTATACCAGCCACTAGGCCTCCAATTCCCTTTATATCTTCAACTGCAC
AACTCAAAATTTGTTTTCCTACACTATGAATTTGTTCATGGAATGCATTCAGTAATGGTG
CACATGCAAGCAAATCTCCTTTCAGAGTACCAACCAATGATAGTAAATGAGATACTGATT
CAATTACGCGTGGAGCTTCTTCTTCTACTGCTTTCATTACGCTACGTTTATTAATAGCAT
TACAAAAGACGCTACTGTAGTCAGGTCCAGGGTAAAAATGTCTGTTAAATCTGTGAAGGC
ATTGATCTGCCAATAAATTCGTCCTATCACGGACTGCAATCACAGTAGCTAAACTTGC
>TeaL_259155
AACCCGTCTCCCTGACAGGTAAAAAGTCCTGCATGTACAGAGTGTTCTGCTCGGGAGGCA
TTAATCCGAAAGATCCGGACAACCCGAGGGATAACCCGGAGAATGCTCTGATGGTGTTCT
TCCGGGACTCCGTGGCGTGGTGCGTGAACCAGTGGCCGTTCAAGGTGATGGTGTTAGCGG
TGTTTGTCGCATACATCGGTGGCGCTATCTACGGGCTCACCACGCTGCAAGAAGGACTGC
AGAGACGCAAACTGTCCAGAGCAGACTCTTACTCCATCGAGTTCTATGACAGAGAGGATT
TCTACTTCAGAGAGTTCCCTTACAGAATGCAGGTGATCCTAGCCGGAGAACTCAACTACT
CAGACCCCCTGGTGCAGGAGCAGGTGGAGAATCTGACTCGCACATTCGAAGCCTCCCCGT
ACATCTCCAGTCCACTCTACACTGAGTCCTGGCTGAGGTCCTTCGTCAGCTACGTCAAGC
GCAACCAAGACTACCTCAACGTATCCATCGACACCGAGGACAGCTTCATCAAGACACTCA
ACGAGCTCTGGCGTTTCAAACCAAATCCGTTTTCCCTGGATGTGAAGTTCAATGAGGATG
GCACAAAGATC
>TeaL_259156
CCCCAAAAGCAGAACTACTAAATATGCCTCTAAAGCTTCCTGAAGAGCACCAATGGCAGC
ACTCTGAAAACGTAAATCTGTCTTGAAATCTTGAGCGATTTCACGAACTAAGCGCTGGAA
AGGTAGTTTTCTAATAAGCAGTTCAGTGCTTTTTTGGTATCTTCTAATTTCACGTAAAGC
TACAGTTCCTGGTCTGTAACGATGAGGTTTCTTAACTCCACCAGTTGATGGTGCACTTTT
ACGAGCTGCCTTGGTAGCTAATTGTTTACGAGGAGCTTTACCTCCAGTTGATTTACGGGC
TGTCTGCTTAGTACGTGCCATATCTGTTGTATTGTAGAAAAATTGAAAAACTTAGCTTCC
TTTCACTATGTAGTTCTTACACGAGGAAACAGGTATCAAACTCACAATTAACGTCAAATA
TGACCAAAGGGG
>TeaL_259157
GCACACACTAAAAACTACAGTTCAAGAATCTATAACCTTATATAAAGAAATCCAATGTAC
AAAATACAACTATAAAAGCAACGGACACTTACTGCCATGCAAAAATTTAAACTAAAAACT
GCATAGAAATGCAATTTAAAACAGCCAACTCAGATTATGTAACACTCAAGATTAAAAGGT
CAGCAGGAAGTTCTACCAACACAACGCTTGCAAGGATTTAGAAAAGGAAATACATTCTCT
TTGCTGGTATAATGGTTTAAATCAGATCTTTAAATCCATGGTTACAAGTCAACTGTCTTT
GTCCTCTTTCTCAAGAAATCAGCG
>TeaL_259158
ACAACCAATGAAAGTCTGGTTTGAAGGAAGAGAGACCAACCTCTAAGTCCCTTGATTTTG
AAGAGCAGTAAACTCTTCAGTCATAGCAACAGTCCAAAGAGAAGATTCCAAAGTCTGAGT
AGCTGTAGTTGGCTCAGTAAGAGTTAGATCAAGAGAAGGAGCATGAGTGAGATGACATGG
CTTAGACCTGGTAATCATGGGGTGAGTGTTGAGAGGAGGAATTGCAGTAGAAAAAGACGG
AATCGCAGTCGAGGAAGAGGGGTCAAAAGATAAAGGTAAATGGATCTGAATAGAAGAAAT
GAGAATAGGAGATGAAGCAGAAAGAGGAGGGTGAAGATAAGTAGAAGTAGGAGAAGTACA
AGCACAAAAGAGGGATGAATTGGCTCAGAAACAATAGGTAAAATAGGTACAGAGGCACCA
GGCTGAGAAAGCGTGACAGAGCTGGATGAGGGAGGCAAAGATGCAAACCTAGAGACAAAT
TAAGAAGACAGAGAAACAAGTGAAGCAGACCTTGAAACAGGAGATGGGATAGAGGTAGGC
CAGAAAAATCAGTGAATAGTAGAGAAAGAAGAAGAATCAGTCGACTGAAGGGAAAAAGGA
AAGCAAGCCTCATTGAAAAGGACGTATTTAGAAAGATAAACTTTTCCAGAAATTGGATCT
AAACATCTGTAACCTTTAGTAGTAGGATGATAACTCAAAAACACACAAGGAGTAGACCTA
GGTTCTAG
>TeaL_259159
CCAAAACCAAATTATATTTACAAGATAAGTCTTGTTCAACCTAATCTGAGGTCTACAGGT
GAAAAAGAAACATTAAATTGCACACCAAAAACATTCAGAATTACAATTTTACTGAATATT
ATAGTCCCATGCATTAAGTGGCTAAGTACGGTATTTTAGAAAACAGCACATCATCTAACA
TGGTGCAGACCAGGCAGAAGTTGTGCGGAGCTTGTTGAGAGTGCTGGATTGTAAGAACTT
ACGAAGGCAATGGACCTGACGCCCTATCTGCGCGTAGGGACGGAGGGGCGGCCAAGCATA
CCCCTATAAGCGGAGCGGGCATGTCCCAG
>TeaL_259160
AGTTCCTTACCAGCCTCCCCTTCTTCATCACTGCGGACGTCACCAGCCAAGCTGGAAGCC
ATTAATGAAGTGATTCGTTTTGACCACGTATATACAAAGCCCCTAGTCTTAGAGATTCCC
TCTGAGACAGAGAGCCAAGCTAATGTGGTAGTGAAAATTGAGGAAGCACCTTCCAGCCCC
TCAGAGAAAGATCGCCCTGAATTCACTGTCTCAGTGAAGGAAGAACTTACAGAAGATGAC
TTCATTCCAGAGCTGGGTATCTCAGATCTGCTTTCAACCAGCCACTGCCTAAAGCCATCT
TCCTGCCTACTGGATGCTTATAGTGACTGTAGTTATGAGGGTTCCCCTTCTCCCCTAAGT
GACATGTCCTCTCTGCTTGGTGTAGACCATTCGTGGGAGGACACTTTTGCCAGTGAACTC
TTTCCCCAGCTGATTAGTGTCTAAGGAGTG
>TeaL_259161
CAGCAATCATGTTCAAACGACTATTCGGAGAGCACGGCGCGAAGAACGTCGTTACGCTCT
TTCACAAGCCGAACAACGAGGCATCCATTCGCGTCCTGACTATGCTGAAGCAAGCCAACG
CCCAATCCAAAGCGCACGCTACCGAAGATCAAGCCAGTTCCCACCAAGCACAAAATCAAG
CAGAGAGGACAGAGTTTGAGCTCGATGTCACCGAAGCCCCACCTACTGGTGACCAGTTGA
AGACGATATTGGAGTACCTTGGGGGATCACCAGGCAGAATCATCCAAGGCGCATCAGATG
AGTCGGATGCTTTGCGACGATTGAAGGCAGATGGCGATACATTCCAG
>TeaL_259162
CACATGTCCGGCCTCGATCCCAAAGGACCTTCCCAACCAACTCTCAACCAAGCCTACACC
ACCGCCGGCAACCCAGCATCAAAAGACCCTACCGAGCAAACACAATCTGCATTCAACGCC
GCCGACAACAGCGCAGCAGTAGACCAGCGCATTCCCACAAAGCAAGCCTCGGACGCACAA
GGTCTTGCAAATGCAAAAGCACCAGGAGGCGGCGTTCAAGGCGCACCAGCAGGAGAAGAA
GCAAAAGGATTGACCCACGAAGACGTGGGTAGACACAATGAGCTTGACGGCGAACAAATG
GCTGCACCAGGTGAGGGCAAGGTAGCAGCTGCTGTTAGGAAAGGTGGGCAGGGAATGGGT
GGCGGTGGTGCGCAGCCTGATCTTGCTAGTGATCTGGATAGGAAGAAAGCTGAGCAAGCC
GA
>TeaL_259163
CGGAGTTGCTAGCCCAAACCCTAGCGTAGGTTGAGTAGTAGTGGGCGTAGCAAAGGTGAC
TCCCCCTTGGGTCGAGGCAGGAGTGGTGCCAAAACTGGGAGGAGGTTGAGAAGTAGCGGG
TACAGTTCCAAAACTGAGTGTAGGCTGAGTTGTGGGCGGGGCACCAAAAGAGAGAGTCGG
CTGTGTTGTGGCAGGGGTACTACCGAAACTGAGAGGAGCTTGAGTTGTGGCCGGAGCTCC
GAAACTCAGTGGCTGGGCGGGGGTCGGGGTGCTGCCGAATGTGGGCAAAGTCGGCTGAGC
TGTGGCAGTACTACCGAAGGTGAGTCCTGCCGACGTTGTAGTGGCTCCAAAACTGAGGGG
GG
>TeaL_259164
TAGGGGAACTTGCCAGCGGGATTTTTAACAGGGGCGTGATTGCAAAGCATTAGAGCCAGC
AAAGCTTTCTCCACACTGTCAAACTCCAACAGCCCTGAGGAACTTCGATCACCTTTCATA
GGAAACAGTTGAACGTTTGGTCTGACGTTACACTTCTCTTCAAACAGCTCGATCAACGTG
TCTTCCGTGATGTTTGGCGGCGTGTTGAAGAAGTGGAGGACCTTGGAGGGGCCTTGTATT
CTGTTTTTGCAGGCCATTGTGGGGTTGATGAACCGGTTATTCTTGCTGCCCATGAAGTCC
TTGAAGGACATACTGTTGTCGGGCAGATTGTACGGTTGCGCCACATCGCTGAGGAAGGCC
TGTTTAGAGAATCCTAATTGAATCTGCATGTCGCCGACAGTGGAATTGTTCAGGTTGGAA
ATGCAGCGTTCCACCGATATTGTGTC
>TeaL_259165
CTCCGAATGGCTTGATGGAAGGCGAGCTGTAGTGCCATGCGCGCACATTCTCGGTGGAGG
ATCCAGTATCAACTTCATGATGTATACGCGTGCTTCAGCTTCCGACTATGATGACTTCCA
GGCCAAAGGCTGGACCACCAAAGAGCTCATTCCCTTGATGAAGAAGCATGAAACCTACCA
GCGAGCCTGCAACAACCGCGACATTCATGGTTTCGAGGGACCTATCAAGGTGTCTTTTGG
CAACTACACTTATCCAATCAAAGAGGACTTCTTGCGTGCCACTGAGTCTCAGGGTATTCC
CACCACCGACGATCTCCAGGATCTTGTAACCGGACATGGTGCTGAACATTGGCTCAAATG
GATTAACCGTGATACCGGACGCCGTTCTGACTCGGCTCACGGATACATCCACAGTACCAG
ATCTGTACATCAAAACCTACATTTGTTGACCAGCAATAAGGTTGAGAAGGTCATCCTGGA
GGGCGATCGCGCCGTTGGCGTGAAGGTTGTGCCAACCAAGCCATTGTCG
>TeaL_259166
GCTCTTTCACAAGTGAACCCCCACTGGGATGACGAAACCCTATATCAGGAAGCTAGAAGA
ATAGTCATAGCTGAAGTTCAGCACATAACATACAACGAGTTTCTTCCGATTCTATTAGGA
AAAGAAGTTATGGACAAATTCGGTTTACTTTTACAAAAAGAAGGCTATTGGGACGGCTAC
GATCCAGAAGTGAATCCGAACATCATCGATGCGTTTTCAGCGGCTGCTTTCCGAGTCGGA
CACACATTGCTGCCAACCGCTGTCGAAAGGTGGAGCAAAGCTCATAAATTCATCGCCTCA
AAAAGGCTCTCGGAGTTAATCCGAAGGCCTTACGATCTCTACAGGGCGGGCGTTTTCGAC
GAATATTTTATGGGATTGATGAACCAAGTCGCACAAGCAGTCGATGACTCAGTCACTCAA
GAGGGTACCAACAACTTATTCAAAAAACCAGGGAAACCAAACACTTTGGCTTAGATTTAG
TCGCTTTTAACATGCAAAGAGGGAGAGATTTCGGTCTCCCAGGCTACATGGAATTCAGAA
AATTCTGCGGTTTACCTGAAGCAAACTCCTTCGACGCACTTTTCGGTGCTATGTCCAACT
CAACAATTAGCAGATACACAACCATTTTTGACAATCCTTCAGATGTTGACTTATGGTCAG
GCGGAGTTTCTGAACGGCCGCTTCCAGGATCCATGATTGGTCCGACTTTTGGATGTATCA
TCGCCACACAATTCAGCTACGCCAGACGAGGTGATAGGTTTTGGTATGAACTTCCAAACC
AGCCTTCTTCCTTCACTCCAGAACAACTTCAAGAAATTAGAAAAGTCAAACTTTCTCGAG
TAATATGCGACAACACCGATCTAATCGACACCGTTCAAGTTTATCCTATGGTTCTTCCTG
ATCATGAAATAAATCCTCGAGTTCCTTGCAAGAGTGCTGTCCTGCCTTCAATCGATTTCA
GCAAATGGGCCGATTTCGGACAAAACAACCATTTTCATAGTACAGCTCAAGGTTTCGTCG
ATCCGTTGCTTAAAAAATAAGATGATTTTACCATTTACAAGTGCCAATTGACTGCAATTT
TTGTATCATTTTTATTTCGCTGTGCTAAATCAAAGATGG
>TeaL_259167
CGAGGTAGCAGCCTCAACAGCCTGGGAAGTGGCAGTAACACCGCCGACAACAACCTTATC
GGCGTAGACCTTGCCAGAGGCACCAGATCCATCGCCGTAGGAGATCTTCCAGGTGTAGCC
TGACTTCACCTTGGAAGGATCGACCGTGTAGTAGTCATGACCGCTCAGTTGAGAGCTCGA
CTGCAGGGAAGAGAAGACCCATAGATCTGAACTTCCGGTATCGAAGTCGAGGTGAACAGT
GGTGCTTCCAACGGTGACAGGGCTCAAGTATGAGCTGTCGTATTGGTCGCTGGGGACAGC
TGGGTCAGTGCCTTGAACGGCG
>TeaL_259168
CTTTTCATGGTTTAAAATTGTGATATAGGAACATGTAATGATATTGAGTGCGAAGTATTG
GTATACTATAATAATTTGCACTTTTGATGATCAATTTTGGCGACCAAAATTAATTTAGTC
GCCAAAATTCATACCTTTGGGGACTAAAATTGGTATTGGTCGCCATTGGTTCAAAAATTA
GCTACTAAATTTTTTTAGTCACTGTAAATTATTTATTGGCGACTAAAAAACAAATTAGTA
GCTAAAAACTGCCATAATAGGCGACTAATGAACATTTTAGTCGGTGTTAGTTTTGTTTTT
TGGCTAATAATTTTTTTTTTAGTCGTTGTAAACTCATTTTTGCCTACTAAAAATATGTTG
TCGGTAAAAATCTTGCAAAATGTTTGGTATTAATGTTTGGTGACCAATCTTTTGTCGATA
AATATTTATTTTCAACGACGAAAAAAAGTTTTTAGTCGTCGTATAAAAATATTTGGCTAT
TAAAATAGTTTAATCACC
>TeaL_259169
CGAAAAGGCGTCTGCCCGGTTAGGAGGCCACGAGTGGGTATCAGTGTGTATCGACAGTGC
AGCAGCCTCCCAAGCGGTCGAACGCCATGCTCTGGTACGGGAGAAACGTCAAGGATGTCA
TGCGAGTGACGAGGTCGAAAGATGTACACAGGTGTCAATGTCCCTCTACCAGCGAGAGTT
GCGGATAGGATCAGCGTTGCCACCGCTCCAACCACCACGTCCGCCGCGACCGCCACCACG
GCCACGGCCACCTCCCCAACGGCCACCACCGCCACCTCCACCATAGCGAGCCATCTCGTG
CAGACGAGGGTCAATCTGCTGCTTGGACTCAGAAAGGATTTGCACGAGAGATCGGAAGAG
CGTCGTGTAGGGAAAGAGGGGAGATCTCGGTGG
>TeaL_259170
TGGGAGGAAGACTTCAACCTTCGTGTGCCAACCGCCCAGGAGTTCGCCTCAGCCGTCGCT
ACGATACCTAATGTGGCCAGGAGCTTGGAGTCCAAGCTTGGAAAGTGAGTATTGGGGATG
GGCTAAGGTAGACTAGCCCAGGCTAACCCTGCCTAGGAAGTACAAGCCCTACAACGACCA
TTTGGTACTGCACAACGGCGAGATAGAGGAAGATATCAGCACCGAGTCCATGTTGTCCCT
CGACGCGGTCAGCCGCAGCAAGGCAGCCCAACTGGCCCGAGAAGAGGCGAAGAAGCGCCT
GTTTGAGCGGGACGTGGCTTCAAACATGCAGGAAATGGAGGAAAGCCCCAACAAGAGGGT
AAGTGGGATAGGATAGGCTAGGATAACCCAGGCTAACCTCCTGCTACAGAGGCAACCCAA
GTTCAACGCCAAGAAGGAGACCGAGTCCAGGAACTCCAAGGTCCAGACCCAGCTGAATGC
TGCTACCATAAAGCTTGCTTCCATTCAGGAGGAGTGGGACGCTACGCCCTCCCGGGTACG
CGGCAACATGACCAAGAAGCTGAATGCTCAGAAGAAGATTGTTGAAG
>TeaL_259171
CCAGGCTCCAGGTACTTCTTGCGTTCTTCACTTCGCACATTTCAATCTCACAGACCAACT
CTTTCACGTCACTTCAATCACAAATCCCCCAAGATGCCTAACATTGAGCACCCCACCATC
GTTGACGGATGGTTCCGCGAGATCTCCAACATGTGGCCTGGCCAGGCCATGACCCTCAAA
GTCAAGGAGGTCATCCACCACGAGAAGAGCCAGTACCAGGACGTCCTCATCTTCGAGTCG
ACCGACTACGGTATGGTCCTTGTCCTCGACAACGCCATCCAGTGCACCGAGCGTGATGAG
TTCTCTTACCAGGAGATGATTACCCATCTTGCCCTGAACGCCCACCCCAACCCCGTG
>TeaL_259172
CTATATCGACCGAGAAGTCCAAGTCACGGTTGTTTCGCTGGTTCGGCTTCATCGAGAACG
AGCCGAGGATCTCTTCACCTTTCTTGACGGTGATGTAGTCGTTGAGGTAGAAGACTGTCT
GTTTCCAGTGAGTGTAGGGAGCCTCGGGCGCAGTGCTGAAGCCGATACGCTTGTGACACT
TGGTGAACTCGATGGTGAAGAAGGTGACGAGTGCCTGGACGTAATCACTGCGTCGCACAT
CCAGCCTGAATGAGGCAGAGAAGTCCAAGTCCGCTTTGGTCACTGTGTACAAGTCTACTT
CTTTGATCATACAAGCGTTTGTCACCACTTGTTTTGGATCAACAACATCCACCAAAGGTT
CGCTGATGGCTACTTTGCGGATGGAGCTCATGTCAAAGCCGTAGACGTCATCCCACCAGT
TAATTTTCTCGTCTTTGTACTGGCGGTCCTCTATGCCACATACGAAGAGAGTGGCTCGGT
CAGGGAACAACATTCCGTCTGGCTTCAGCCACTTGTCCCTCGCGTACAACACTGTGTCCA
ACATCGACTCGTAGAACAGACAGTACCCCATCCATTCGGAAATGATGATGTCAACTTGTG
TGATCCCGTCTGGTAGCGTCACTTCTTCCACTTTGCCTTTTAGTATCTGTACAACATCGG
CTAAATTGTTGTCTTGGACTATCTGTTTGGCATATTCCACTATGTTAGAGCACTCTATGC
CGATGACACGTGAAGCTCCAGCTTTTGCCGCAAACATTGAGAGAATTCCTGTTCCACAGC
CAATGTCCAGCACCACCTTTCCCCTAAACAGGTGTTTGTTGTGATACATTGAGTTCCTGT
ATGATAAAGTCCGAACTTCATCTTTTAACATTTCCTCATGGATCCCAAAGTGAGCATAGG
AATCAAAATAATAATCTCTAGAAGTCATTTCTTCAACATTGACATTCTCATCTTTGCCAT
TTTCATTAGTCTTAACAGGACCATTAGATTGAACTGAGTCTGCAGCTAGCTCCATTGATT
CCATTTTTACAGCAACAATAGGAGACGAAGAGGTATTAAGATGCTCTTGCGGCAACGCGG
>TeaL_259173
CCCGAGCAGACCACTACCATTCCCCTGCGCGAATTGATCTGACAATTGCTTAGCAAGCTC
AATGGCCTGCTTTTCGACTTTCAAGCCGCCAAGATCGATGGTGTCTGTCCCAACATCGCC
ACTCGCGGACGACCCGTCTCCATATGAGATCTTCCAAGTGGCGCCGCTGATCTTCTCGAA
AGTGCTAGATTTGGTAGCATCAAAGGCGACCTGTTGGTTCTTTGCATTGGCTTGACCCAG
AGTGCTCTGAGGCAGCTCAGTTGACCAAACCCAAAGATCAGAGGAACCAGTGTCGAAATC
CAGATATAAAGTCTGGGCTGGCGA
>TeaL_259174
CAAAGCTGAAGAACTTTAGCCCGTTCCTTATGCTGGAGCACTTTCCGATTCCACCAGGTG
CTGGATTCCCAGATCATCCTCATCGCGGGCAAGAAACCATCACATATCTCCTCTCTGGCG
CCGTCGACCACGAAGACTTTGCCGGAAACAAGGGCACCATCGAGAAGGGCGATTTGCAAT
TCATGACCGCTGGTCGAGGAATTGTACACGCTGAGATGCCTCGCCAGAACGAGGACGGCT
CCGCAAATGTAGGCATGCAGCTCTGGGTCGATCTGCCTAAGGAACTCAAGAACTGCGAAC
CACGATACCGAGACCTACGATCGAAGGAGATACCTGAAGTCAAGACTGAGGATGGCAAGG
TACACGTCAAAGTCATCAGCGGAAAGGCGTACGGG
>TeaL_259175
CGATGAGTCATGACTGTTGAAAGTAGATGAAGGCTTGTCCTTTTCCTCCCCTTTTTCTCT
GACATGAACGTGGAGGTAGCGATGAGGGGGAGGAGGGTTGGCAAGTTCAAGGGCAGGTGG
TTTGAGGGAGGGAGTGCTCCCGAAGACGGCTGTGCCCAGTCCCGCCCAGGCCGCCCCAGC
CATGTGGCAGGGGCCGGCTGAGGTCGTGGGCCTCCTGCCTTGGCTGCCCGTTACCATCCA
CGCCCTCCTCCTCGACACCAGCACCAAGGATGCTCTGCCTTGGGAAGCAGGGAGATGCCA
CACCCAGAAGTGAAAGCGGATGGCTTAGAGAAGGAGCCAGAAAGTAGGAGACAGGTGCAG
AGGGAGCAGAAGAAGGATGCTGAACGGGAGAAGAGGAAGCACAGGAGCCGGGGCCGGGTT
ATCAGCGCTGGAACATCTCAGGCTCTGGGCAGGGCCA
>TeaL_259176
CGTCGCCCAGATGAAGGAGATGAGAGATAAAGCGGAGAAATTCGTTTTTCAAGCGGAAGT
CAACCGAATGATGAAGCTCATTATTAATTCTCTGTATAGAAACAAAGAGATATTTTTGCG
AGAGTTGATTTCCAATGCTTCGGATGCTTTGGACAAAATCCGTCTCCTTTCATTGACCGA
CTCGAGCGTTTTGAATCCGACGAGCGAACTTTCCATCAGAATCACCGCGGACAAAGAAAA
CAAAATCCTTCACATAACGGACACCGGGATCGGAATGACGAAACAGGATCTAGTCAACAA
TTTAGGTACAATCGCGAAATCGGGTACAGCGGAATTTCTCAACAAAATTCAAGAAACGGG
TACATCTCAAGACACAATGGACATGATCGGGCAATTCGGGGTCGGTTTCTATTCGAGCTT
TTTAGTCGCGGATACCGTAATGGTGACCACAAAACACGTCGAAGATAAACAATATATTTG
GGAGTCGGACGCCACGAATTTTTCAATCGGCGAAGACCCACGCGGAC
>TeaL_259177
ATCAGATTCTTTTTCGTACACATTCATAATGCTGTCCATGATTTCCCAAAGCAGGTCCTT
GGAGAGATCGTCTACGAACACCGAGTGCCAAGTGATGCCTTCGTCCTCGTCCGTGTATTG
CACCTGGACGCCGTACACTTGCAGGGAGAGGTTGATGCAAGCGATGGCTGCGTGCTGTGG
CTTGTAGTCCAGGATAGAGGGTGATAGGTGCAGATCCTGGAGGAATGAATAAGCCATGTG
AACGATCGGAACTCTTTTCCAATCATCAGGGTTGATCCAAGTTTGTAGAGTCTTCAAATA
ATGCAGCATATACTTGTGCGGATGAACCATGGTGACCTCGAACTTGAGCATCCTCATGAC
GAGCAGTTCGCCCTGCACGATGGCGTCTCTCATGTTCCAGTACTCCTCGCCCAGCTCCAG
CGGCTGAGGGTTGCGGTGCAGCGTGTTGCGCGACACGTTGATAATATCCCGCACCTTGAC
AGGCTCATCCTTGATCTTGCCGGCCAGGTAAATGCATGTTGACGCGATCAAAAATTTATC
AT
>TeaL_259178
ATGCCGGAGAAGTTTATTACAGGTATGGATGTAGCCATGAAGGGTGTGTTCTTACATTCT
GCTTTGAAATTAAAAATTCCTCCATTTGCTTCCTGGAGCTATAAGAAATTGAGTTAGAAA
ACTACAATTGACCAGGTCTCACTTTCTTTCACAATGAAAATATCAGAAATCTGCTGATCA
GTGTAGTACAGATCTTCCTTTGGTTCCCCATGCTTCTCTCTTGTGGGGATCATTTTTACT
ATTGATATCCTTTGAATGATTAAAAAATTAAGGCTGTGTTAAATTTGTGGATTTGAAATG
GAAGGATTTTTCACTATTCATTCAAGGAAAATAACTCAAATTTTAGATTTGATAGTTTAG
ATGTTTAATTTGAGACAGCTCTGTCGTGATGGATTTAAAGTAACTAGTTATTTGAAATCC
>TeaL_259179
CTGATATCCAGAGCCAAGCTACATCGCTTGGCGGTTCTCTTGACAACGCCATTCGATCTT
ACGAGGGTGTCCAGACCTCCAAGAGGTCCATGAGGATCGCTCGTCGCGAGAGACTCGCCG
AGATCGCTGCTGCTGCTTAAGTGGAGCAGCTAGAACTTTGGTACGACTTGTGACGGCTGA
CCAATTGGCTACATGCCTGGAAAGGGTACCCCAAGTTAGTTAGTACTATGTGCGCTGGGA
AGCAGGAAGGGGAGTAATGTGCATGACGATCGTGACGGGAAGGCTCGGTGCTCTGTAGCC
TGTTAATGTACCTCCATAGCAGATCAAACGAAGG
>TeaL_259180
ATCAGATTGAGATAGATCCTTGACTACTAACTTGTTTAAGTTGGTTGCGTCTTACCATCT
CGACTTATCGCACACAGGCTTGCAATTCCGAATGTAAAGATCACCAGTAGTTTAACGTGT
TGATTTTATCACATTCAATAGCTTTTAGCAACAGGCACTACTGGCAGCTGCGAGACAAGG
GGGCTGATTAGGTGCTGAGCGTCTTGGCCGTTCTCTTTCTTCGCGAGCGATTTCCTCCTT
CACTTGACGGATAATCTCCTCCATACTATACTTCTGCAAACCCCAAGTCAAGAACCTTCC
AGAAGTCTGATTTGCACTCACCGCCTCCAACGACGCCAACCGAGCGGACATAGGATTATG
GTTCGATTCGATCCTCATGTCACGCCACTGTTCACAAATGAAAATTGTGAGCGTAATAAG
ACCCATTTCAGATGTCACGAGTTTTTCGTCACTCATTTTGAGGGTAACGTCCAGAGAACC
GCCCTCAGTGAGCCATCGAAAGCTAGCGATTTGTGATCCGTGG
>TeaL_259181
GGCAGCTGTTCTCGCAACACTCCGTTGTACTTCATCCTGAATCTCTTGGACCATTCAGCT
GCGGAGAGACTGGTCGGCGTGAATGTGAGGATAGGTCCGTACACGAGCTTGAGTGCCTCA
AGACGATGTCTAGCTGCGCCGTCTTGGAACTTGTACTCAGAGTCTGCGGGGGCGCTACTG
TTGCCCGCTGGTCTCACCTCGCGCGCAGCCTTGCTCAGTTGGACTATGTGCAGTCCGCGC
GCCACCAGACCCTTGTTGAACTGTACCTCATCCAGTGGCTCACTCACCCCTTTGCTGTCA
TCGTACAGCAGTCGCCGATGAAGCATAATCTCCACTTCACCGTCGGCGAGACTGGCAGCT
CCCTGGGGTCTGTCGGTGAGGACGGTGACACGGTGTCGGTTGCCGAGTATCACCGCCGCA
GAGGTGATT
>TeaL_259182
CTTATGTTTACAAAAGGCGTACTGATGGTACTGGCATTCACATCATCAACCCAAAGCGTA
CTTGGGAAAAACTCCTACTCGCTGCCAGAGCCATAGTAGCTATTGAACATCCAAGTGAAG
TTTTCGTAATCAGCTGCAGGCCATTTGGTCAACGAGCTGTATTGAAATTTGCTGCACACA
CAGGTGCTACACCAATTGCTGGAAGATTCACTCCTGGTGCCTTCACAAATCAAATTCAGG
CAGCATTCCGGGAACCCAGACTTTTAATAGTAACAGACCCAGCCACAGATCATCAGCCAA
TAACTGAAGCTTCTTATGTAAATATTCCAGTTATTGCCTTTTGTAACACTGATTCCCCAT
TAAAATTCGTTGATATTGC
>TeaL_259183
GAAATGATGGCCTTTCTTTCTTTTAGATCTAAATCTCATTGCTTATTAGAAGAAGTAAAT
TACACATGGTAGTCTATTGATTGAGTTGATGAAACCTGGGAATATGATTCTGTCTGTGAG
GGTATTGCCTAAGAGTTATTGATATTGATGTTGGCCTTCAGCCCTTGTGAGCAACTTGAT
GCACTACGCCCCTTCAATCCTTGGAGGATTGCAATCTTGTACCAGCATAAAGATGAGGGT
TGAAGGCTCGTTGCTCGAGAACTAGGTTTATTTGGTGTTGGAGGTTATTGGATTGAAGGC
TTGAAGGGGATATTGTTTGGAGGTTGGGTTTGGTGGTCCTTTGGTTTGATTTGGAAAAGC
CCTGGAATATTAGAATGGAAAGCTCTATGGTAGGTTGGGAGGGAATTGGATAGCTTATTT
GTGGTGGCTACGTTTTTTTTTTAAAAATTTTTTTTT
>TeaL_259184
GGAATTCTCTGTGCAGTTTTCCAGAATGTAAGTCAAAAACGAACTGCTTGAGTTTTCCAG
GGATTAATACATCTCTGAAGTCTCCAAACACATACATATGCCTAAAGCTGTCGATAGCTA
TTACAGGGCAATCTGCTGGAGTTTTCTGTATGTGCAGAAGAGGATGTCTAAATTTGTCAC
AGTCAGCATGTAAAAAGTTTATCGTACCTTTTTCACTTATTAACTGTCGGGCTACTTCAT
TCTGGAATATTTCTAAACTTTCTGTATCTTCTTTCATGTGGAAGAGTATGAGAAAAGGCA
GTCCTTCTTCTGTCAATTCCTCTCCATTTTCAAATGTTATTTCTCGAACAAGTGGAACAC
ATTTATCTTGAATCCAATTGAAAGTCCCATCAAAATTTGTCATATATCCCAAGTACACCA
TATCTGGAGCAGAATGCCCTGGTGGTTTGTA
>TeaL_259185
CTGAAGAGAAGAACTGGTGCGAGGAGCAGTACTCGGCGGGCTGCTACACTGCCTACTTCC
CCCCTGGGATCATGACTCAGTATGGAAGGGTGATCCGCCAGCCCGTAGGCAGGATATTCT
TTGCTGGCACCGAGACTGCCACACAATGGAGCGGTTACATGGAAGGAGCAGTAGAAGCCG
GCGAACGGGCGGCTAGAGAGATCTTGAATGCTTTGGGGAAGGTGTCAAAGAAAGACATAT
GGCTTCGAGAACCTGAATCAGAGGATGTTCCAGCTTTTGAGATCACCCGCACCTTCTGGG
AGAGAAACCTGCCTTCCGTGACCGGGCTGCTTAAGATCATCGGATTTTCCACCTCGGTAA
CTGCCCTGTGGCTTGCCCTGTACAAATTCAG
>TeaL_259186
CAAAGTTCTGTGACAGAAGATAATCAGGACCGTAGAACGCCAAAACCACATCTCTGTATT
TTGAAAAATCATGCGGAATTAGCAAGGCAGTCATGGATCATATTGGTATAGCATTCGAGA
CTGCATTGCCTGTATCAACTGGAAGTGCAAGAACCTTCTTGCCCGAATCAGTCGCGCAGC
AACCACAGAATAGAGAAGCCGGCCAACAAACAATAGCCATGCCGACAGTGATAAGAAAAC
CGAGCGTAGGTCCCACGACTTTGCAATGGCAGGGGTTCTGATCAGTTCCGCACTGGAAGC
ACACCACAGGTACGGGAATGCAGTCGCACATGATGGAGAATAATCAATTGGCCTCTAGAG
TAATTTTCTTCGCGCCTGGCGGGATGGATGAAATCAGCGAGCGACAGAAAGAACTTGAGG
AC
>TeaL_259187
CTTAATTTCATGCTCCAACTTTGTAGTCCTGGTATTCTTGTCGTCTCCTCGCTATCACAT
TCCCAATCTCCTCGACCATTCACTCGTCATCGAATCCAGTCGGCCTTGGTCTTTGTCCCT
TGGGTACTGGATATGTCAACGGAATCTTGGGGATTTGCTCGTAGCCCATGTATCTCCTGA
TCGGTGGCACTGTGACGACCATGACGGGGCCCACGCAGCCAATGACAATCGAGTAGAAGT
AAGCTGGCTTATTGACCGACGCCCATCGCATGTACCGGAAGGGCTGGCTGAAGAAGCGCG
GGGCGGCAGGAGCGACGGCCATGATGTGTACTCTCGCGCAATGTCAACTCGTATATGCCT
AGCAATCGTTCCAGCGTCA
>TeaL_259188
AGGATCTCACGATTTTCTGCTTCGATCTGGTTTTCATGTAGAGCTGTGGCGCAGGCTTTG
ATCACATGGTTGAGACTTTGGACCAAGGGTTCGCTCTTCATCTGGTACAGCAGTGAGATG
CTTTGATACACCCACTTGTTCTCCGCAAAGTCTTCTCTCAGCGGCAGATACTTGATGAAC
ACTGGGATCACCTGGTCCAGCGGTACGCCGGCAGCGTTAGTGAGGATGAGGCGAGCCAAG
GCTCCACAGATGTTGTCCAACACTCCGGAACTGCTCTCCGCGCTCACTGCACTCGCCAGC
AGGCTGAGAATCTCCGAATAGTATGGGAAGACAGCCTCTCGGCCGTGGTAGACGAGCTCG
CCGAGTGCGTAGATCGCGTTGTTGCGCACTTCGTCATTCTGAT
>TeaL_259189
CGGGTGTTAGTGGGTGGTGGTGCCATGTGGATAAAAGAAAGGAGTGGTAGAAAAGGTCAT
AGGTGAGTGGTGGCTACCATGTAAAAGAGATGATTCATAAGTGAGACAGAAAAGATACAA
AAGAAAAGTTTAATATTATCAAAATTGATTTGTCAACTAATGGTAGGTTAATAGAGGGAG
GCCATATGAAATGTGACAATTAATTTCAAGAAAGAAATGCAATTTTTAAAATATCATTGA
CATATACCAATATAATCAGGACAAAACTTTAGGGGTAGGAATGTTTTTTTCCAGGAATCG
CGGAATCGCGATTCTTACTGAGAATTAGGGGTGCAACTCGGGCGGGCTCAACCCGAGCAA
CCCGAGCCCAGCCCGAGTTTTT
>TeaL_259190
CCTGGAGTATACTAGCCCACTCTCCTGGATGAGGGGGCTGAAGAGACCAGACCCCCTAAA
TCACCTCGTAGCCACTTCGGATGCTCTTCACAAGGCAGCAAGCAAAGACAATACCCAGGA
CCTCCACAAAGGCAATGCCCAGGGCTGCTGCAGCTGCCACCAGCACATTGCTCCTCAGCC
AGCTCCCAATCTTTTCCACACAGCCCTCATTATGAATCTCCTTCACGTTGAAATTAACTC
CACAGTGCTGAGTGACATTGACACAGCAGGAGTCCGGGACTCGCTTGGGTGACAGCAGGA
TCTTCTCCCAGTCTGTGTAGTTAGCTGCCCCGCAGCACTTAAAATCTTCCTGCATCCTGT
CCAGGATCAATGCTGTGTGGTTGTTTTTTGGATAATTCTGCAT
>TeaL_259191
CTACTCACTTTGTTCGGAGAGCGTGATCCTTCTTCTCTCGGACATGCTGGAGCCGGCAAA
ATGTTGAGCGACGTCTGGATCTACGACATCAGTGAGGAATGGTGGACCCAGATCCATCCT
GATGGAACAGATGGTACCCCTGACCCGCGAGGCTGGTTTGATGCCGATGTGGTCAAGAGC
GATATTGGGAATCGTAGTACACGGAGGACACGGCGAGAACAATGAACGATTGACCGATGT
CTGGCAGCTAGCTTTTTAGACATCGTGTTGAGTGACAACATGATTGCAAGTCTGTAGTAT
AGAATAGAACATACACTCAAAG
>TeaL_259192
AGTCGATCGACCTGATCATCGTCGCGACTTCGACCCCCGATTTCGTGTTCCCGAGCACCG
CGTGCCTGTTGCAGAACAAGCTCGGCATCAAGAACGGCGGCGCGGCATTCGACGTGCAGG
CGGTGTGTTCGGGCTTCGCGTACGCGGTGGCGACGGCCGACAGCTTCATCCGCAGCGGCC
AGCACCGCACGGCGCTCGTCGACGTTCTCGCGCATTCTCGATTTCAAGGACCGCACGACC
TGCGTGCTGTTCGGCGACGGCGCGGGCGCCGTGATCCTGTCCGCATCGGAAGAGCCGGGC
GTGCTCGGCAGCGCGCTGCATGCGGACGGCAGCTATTCGAACATCCTCTGCACGCCGGGC
AACGTCAATCGCGGCGGGATCGAGGGCAGCGCGTTCG
>TeaL_259193
CGTAACAACGATGGACGCGTTGATGCCCGTGATGTAACTGGACAGCACGGCACTACCGGT
GGACTTACCGGACAGCATGGAGCCACTGGTGGACTCACGGGACAGCACGGCACTGCCGGC
GGATTGGCAGGACATAACACTGGCGCTCACGGCACTGTCAATCCCATTGACCGCAACAAC
GACGGAAGAGTAGATGCTCGCGATTTGACCGGCCAACAAGCCGGCGTTGGTGGACTCACA
GGTCACGGCACTTCTGGTGGAATTGGCAGCACTGCTGGAGCTGGATATGCAGGCGGCAAC
ACTGTTGGTCACTCCACCACAGGCACACATGGTCACACTGCAAACCCCATTGACCGCAAC
AATGACGGTCGGGTCGATGCTCGTGACTTGACT
>TeaL_259194
ATTGACTAGATTTCGGCCACTTTGGTGAGGATCCTTCCATGACAGTACATATTCCTTCAA
TTGAGCCATCAATATCAATGCCTTCATCTGTGCCTACCCCACCTCAAGCATATCGATATG
ATCATTTGGATTTTGACCACTCTAGTAAGAGGCCTTCCATGGGGGTGTCAATTGATGTTC
CATCTACATCAGTGCCTCCACCTCAGACTTCCCCACCTTAACCTACTCATTACAAATCGC
AGTCTTCTCCCTAGTTGTATCCTCTCATGTCCCAACATACTCCCATAGAACATGGCCAGA
TATTGGACCACTCTTGGTCACCACGCCCGTATAGGACAGAGGTTATTACCTCATCCACTT
CCTTACCACAACTGTCCACTATAGGTGTCTACTACGTTTCCCCCCACTTCGACATTGACA
GCACCCGATCCTTTGACAGTAAATTCCTCTTCCACACCACCTTCATCCACTTTTGTTGGG
ACTACGTCAGTAGCATCTCCCTTACCACCACTATCCACTATAGGTGTGTGTCTACTATGA
TTCCCT
>TeaL_259195
TTCTTTTCCTGGATCTTGTACAGGCAAAATTTGAAATCTTGTTTTGGTATGAAGGAAAAA
CTAGGCAAATTTTAAGAGAGAAAATTCAAGTGAATATTAGGGATTTTTATTTTTCCATTT
TACCCCAAAAATTAAATATTTGTTGAGGGTTGAAACTAGATGGAAATGTAAAACAATAAA
ATTTTCAAAATTACTATAAATTAAAACAAGTTTAAAAATTGTTAAAAACATGGACCCATA
ATTACACTAGGCAAGACCAATTAATGTGTTAGAGCATTTTAGCCTCGAGATCTGCCCATT
TGTAAAGGAGATAAAGAAAGCTAACATACTTATCAATTCATAGGTAACTATCA
>TeaL_259196
CCGCATGCAAGACACCACTAGTGCCTAGTTGTTAGGATCTTTCACGATCTCTAGACTGCT
GTCACTGCCGTTTGTAGTTCCGTTAGAGCCACTTCCTTCTTCCTCGCCCTCATCCTCCCG
GTCTCCCGGAGTGGGCGAGTTCTCTGCACTCAGCTGCCAGGCCGGGATAGAGATCGGGCC
TGCGGTCAGTGGGGAAGGAGCCGCGGGAAACTGACTCCTGTTCAGAAGAAGGGACTTTAA
ACTGTTGATTTCAGACTTGACCTCTTGTATCCTGGAAACTATGACACTACTGGTCATCTC
TGCAGCCCTCTGGTCAGTCAGAGTCTGCAGATTGGTGCGCACGGCCTTAACATCTTCCAC
GCAGGTCCCCACTGCAGCCTCTAACTCAGCCAGTGACCTTTCAACCGGTTTCTTCCTCGG
ATTCCGACCAAACAGGTATGGGGATATGTAGTTCTTCCAAAACCA
>TeaL_259197
ACACAATCTGGCAGCGATCTGTTGGCCGATCTCCACGCTTCGTCTTGCGCCTTGAAGTCT
CTTAGCAGTACCATTGCGGCCGAGGGTCTCGAAGTCTGCCGACGAGCTTGCGGTGGACAT
GGTTACTCTAGCTTCAGCGGCATTGGCCCATGGTATGCCGACTACTTGCCAACTGTTACT
TGGGAGGGTGACAACTACATGTTGACCCAGCAAGTCGCCCGCTATCTGCTCAAATCTGCA
CGATCCGTCTTGAACGGCGAGAAGCCTACCAACGACACCACCGCCATCCTCACAGAGTTC
CAGAAGCGCCGTGATATTGGCTGTGCATTCGACATTATTGGGTCTGACGAAGACCTCGTT
GCCGCATTTGCATGG
>TeaL_259198
CCGAGGACCTGGCGTGCATGTACAAGTTGTTCAGTCGCGTGTTGGACGGACTGAAGACTG
TGTCGGACTGTGTCAGCCACTACCTCAAGGAGCAGGGCAAGATGCTGGTACAGGAGGAAG
AGGGAGGGACCAACGCCATCACGTTTGTGCAGAACCTGCTGGACTTGAAGGACAAGTTGG
ATCACTTCCTACACAACTCGTTCAACAATGACAAGCTGTTCAAGCAGATGATCGCCTCCG
ACTTTGAGTACTTCCTCAACCTGAACCCCAAGTCTCCCGAGTACTTGTCCCTGTTCATAG
ACGACAAGTTAAAGAAAGGAGTCAAAGGGATGACGGAGCAAGAGATCGAGACGGTGTTGG
ACAAGACGATGGTTCTGTTCCGGTTCCTCCAGGAGAAGGATGTGTTCGAACGTTACTACA
AGCAGCACTTGGCCAAGCGGTTGTTGCTCAACAAGTCCGTCAGCGACGACAGTGAGAAGA
ATATGATCTCCAAACTAAAGACTGAGTGTGGTTGTCAGTTCACGTCCAAGCTGGAGGGAA
TGTTCAAGGACATGACAGTGTCCAACACAATCATGGAGGAGTTCAAGGAACACGTCCTCA
CGTCAGGAGCTAACCTGCACGGCGTGGACTTGAGTGTCCGTGTTCTGACGACAGGGTTCT
GGCCGACGCAGAGTGCCACGCCCAAGTGCAGCATCCCCTCGTCTCCTCGCAATGCCTTCG
AGGCATTCAGAAGGTTCTACCTAGCCAAGCACAGCGGACGACAGTTGACTCTGCAGCCGC
AGCTGGGCTCGTCGGACCTGAACGCAGTGTTCTTCGGCATGCGGCGAGAGGAGGGTGAAG
GCAAGGACGGCGCGAGTTCCTCCACAAGCTCGCGTGCCTGTTCTAGCACCTCGCCGCGCA
AACACATCATCCAAGTCTCCACGTACCAGATGTGCATACTCATGCTGTTCAACAACCGGG
ATAAACTCACCTATGAGGAGCTTCAAAATGAGACGGACATCCCGGAACGAGACTTGATCC
GAGCGCTGCAGTCCCTGGCTCTGGGCAAGGCAACACAGCGCATCCTCATCAAGAGTCCCA
AGTCCAAGGAGATAGAGCCGAGTCACACCTTCTACGTA
>TeaL_259199
CGTAAAATGGGTGATATCAAGTAGAACTATCTTGAAACAATTATTTCCAATTCAAAACAG
CACTTCATATTGTGTTTGTCATAAATCTACATATTATTCTCTTCCAGATGACTATAATTG
CAAAGTAGAGCTTGCTTTGACATCTGATGGCAGGACAATAGTATGCTATCACCCTTCTGT
GGACATTCCATACGAACACACAAAACCTATCCCTCGTCCAGATCCTGTACATAATATTGA
AGAAACACATGATCTAGTGCTGAAAACCAGATTAGAAGAAAAAGGTGAACATTTAGAGCA
AGGACCCATGATAGAACAACTTAGCAAGATGTTCTTTACTACTAAGCACCGTTGGTATCC
TCGTGGACAGTATCATAGG
>TeaL_259200
CGAAACTATTCCCGATCCAGAAGCCACCAAACCAGAGGACTGGGATGATGATATGGATGG
TGAATGGGAAGCTCCATTGATTGACAATCCTGAATTTAAAGGAGAGTGGAAACCAAAACA
AATTAGTAATCCAAATTACAAAGGACCTTGGGTTCATCCTGAAATTGATAATCCTGATTA
TACTGCTGATCCAGAAATTTACAAGCAAAAAGAAATATGTGTCCTTGGATTTGATTTATG
GCAAGTTAAATCAGGAACCATCTTTGATAATGTGTTGATCACAGATGACCCAGAGTACGC
CAAGAAAGTTGGAGATGAAGAATGGAAACCACGATTGGAAGG
>TeaL_259201
CTGAGGAGCTTCTTGAGGCCTGCGATTGTCCAGTTTGACACGCCGATTGCGCGGGCTTTT
CCTGAGCGTTGGAGATCTTCCATTGCTCGCCATGTTGGCTCGGGGTTCTCGGTTAGGTCC
TTCTTGATGATGTATTTTCCGTCTGCGCCTAGTTTGGGCATGTGGTTTGCATCGGATTCT
GCGGCGATGGGCCAGTGGACGAGGAAGAGGTCGATGTAGTCCATCTTGAGCTTCTGGAGA
GAGCTGTTGATGGACCATTGGACCTCTTCTGGCTCGTGAAGGTGGTTCCAGACTTTTGTG
CAGATGAAGATGTCTGAGCGGGTGACGTTGGAGTTTTGGGCGAGGAAGTCGCGGACTGCA
TCACCGACCTCCTCTTCGTTCTGGTAGAACCATGCGCAGTCGAGATGACGGTAACCGGTC
TGGAGAGCGTGTGTTACTGCGGCATAGGTCTCGCCTTTGGCACCCTCGTTGGCGAAGGTG
CCGAATCCAACAGCGGGGATGGTAACGCCATTGGACAGCTTGTAGGTCTTTTGGTTTGCG
AGAGGTGCCATGATTGGGAATTATTCAGTACAAAATAGAAGCATGC
>TeaL_259202
CCCTGTAGTACATCGGCGCAAGCGACTTGTACCGCTCCTGGCCGGCCGTGTCCCAGATCT
CGAACTTGACTGTGGTATTCTCGTCGAGGGCGATGGTCTGGGTGAGGAAGGCGGCACCGA
TGGTGGATTCTCGGTAGTCATCGAATTGGTCTTTAACAAAGCGCAACACTAGCGACGACT
TTCCAACGGCGGATTCACCGAGTAGCACCAGCTTGAACTGTGCGAACCTGGAGCCTCCAG
GTCGTTGACCCTGCTGAGCTCTGGCGGCCATGGTGGTAAATGACGCGGCGCTTCCGGGCC
GGGCGTAAACGGTGGTAGGCGGGTGTTATATGGGAGGTCTACCAAGCAGTAGACGGCGGG
TATCGGG
>TeaL_259203
CGTCGGCTCGGAAAGTATCCTCCGGATATCGTCGAAAAATCATTTCAAAATTCATTTCGG
CCATGTTTGAAACAAAAATGACAAAATTTTTGGCTCTTCTCATTCTTCTTTCGGCTATCG
TTAACATCAATGCTCAAAGTTCAACGAAAACTAATAATCAATTCAACGGTCAGACTTTTG
ACGAAATTGTTGTCTCTTCAGATTTAAGCGTCCGGCGGAAATCAAAAGAGAATCGTCAGG
GCAAACAATTATTTTTGACTAATGTGCAGTCTGCAAATTCGAATCCGCCCGGAAAATCAA
CAGGTCTCGCATCGAGGCTAGTAACAAGTGACGGGAGCAGCATAACACCGAGTAGAAGAA
AAAGGCGAGATGCTGATACGGCACGTAGGAGG
>TeaL_259204
NGAAGAATTTAAGCTGAAACAAATGTGGAAGTCCCCAAACGGTACGATTCGTAATATCTT
GGAAGGAACTGTATTCAGGGAAGCAATTATTTGTAAAAACATCCCCCGCCTTGTTACTTG
CTGGGAGAAACCTATCATCATCGGAAGACATGCACACGCAGATCAATACAAGGCCACCGA
CTTTGTTGTGCCAGGTGCAGGAAAATTAACTCTCTCCTGGGTTCCTGCTGGAGAAGGAAA
ACCCATTGAGCATGTTGTACATGACTACAAAGGGCCTGGAGTTGCCTTGGGAATGTTCAA
CACGGATGACTCTATCGTAAACTTTGCTCATTCATCTTTCAAGTTTGCTTTGGACAGGGA
GTATCCTCTGTACTTGAGTACTAAGAACACAATCCTGAAGAAGTATGATGGTAGGTTCAA
AGACATTTTTCAAGAAATTTATGAAAAGGAGTACAAAACTTTATTTGAGGCTAAGAAAAT
ATGGTACGAACATCGACTCATCGATGACATGGTCGCCTATGCAATGAAACCCGATGGCGG
GTTTGTTTGGGCTTGTAAAAACTACGATGGTGATGTACA
>TeaL_259205
CAGACTTCCCCATCAACTTCATGCTGGGAGGAGTTTCTGGTGCTGTATCCAAGACTGCTG
CTGCTCCGATAGAGCGAGTTAAGCTATTGATTCAGAATCAGGATGAGATGATCAAAGCTG
GTCGGCTGTCGAACCCTTACAAGGGAATTGGTGAATGTTTCTCTCGTACCATCAAAGATG
AGGGTTTCGTCGCCTTGTGGCGTGGTAACACTGCTAACGTCATACGTTACTTCCCTACCC
AAGCTCTTAACTTGGCCTTCAAGGATAAGTTCAAGCGTATGTTCGGTTACAAGAAGGATG
ACGGTTACGCCACGTGGATGGCCGGTAACTTGGCCTCCGGTGGTGCCGCTGGTGCCACTT
CCCTCCTCTTCGTCTACTCCCTCGACTACGCCCGTACCCGTCTTGCCAAC
>TeaL_259206
GATTGTCATCACCAATGATCAAAACAGGCTCACTCCAGAGGATATTGACCGCATGATCAA
GGATGCTGAGAAGTTCTCTGATGAAGACAAGAAGCTGAAGGAGCGTGTTGAGGCCAGAAA
CGAGCTGGAGTCTTATGCTTACTCTCTGAAGAACCAGCTTGCTGACAAGGATAAACTAGG
TGCCAAGTTAAGTGATTCTGACAAAACAAAGATGGAGGAGGCCATTGAGGAGAAGATCAA
ATGGCTTGATGAGAATCAAGACACTGACACCGAAGCATACCGCAAACAGAAGAAGGAATT
GGAAGAAGTTGTCCAACCCATCATTACCAAGCTGTACCAGGGTGCAGGTGGTGCTGGTGC
ACCCCCTCCAAGCAGCTCAGATGATGATGAACTGAAGGATGG
>TeaL_259207
GAAATTGAGGGCAGAGCCATCAGACTGGAGTTGCAAGGACCCAGGGGATCACCTAACGCA
AGAAGCCAGCCATCCAAAACTCTGTTTGTGAAAGGTCTGTCCGAGGAAACCACAGAAGAG
ACATTAAAGGAGTCGTTTGACGGCTCTATTCGTGCAAGGATCGTCACTGACCGGGAGACT
GGGTCTTCCAAGGGGTTTGGTTTTGTGGACTTCAACAGTGAGGAAGATGCCAAAGCCGCC
AAGGAGGCCATGGAAGATGGTGAAATTGATGGAAACAAAGTTACTTTGGACTGGGCCAAG
CCTAAGGGCGAAGGTGGCTTTGGTGGCCGAGGAGGAGGCAGGGGCGGCTTTGGAGGTCGA
GGTGGTGGCAGAGGTGGCCGCGGTGGATTTGGT
>TeaL_259208
CAATTAAGATAATGTAGGATTAATAAGGCCATAGTGCAATTAACTAGTTTCTTAATATGA
AGGCATACATTTGTTTTGCCTGTGTTGGAATATGTTAAGATATATATTACTCTTCTCTAC
GAACATATCCCTTCCAAAACATCATTACTTGAGGTGTACATTTCATGCTATGTCATCGTT
TTACAACCTTGACTCCTTACAATGTCTGCACTTTTCAAGATGTAGTCTGTAGATCAATGT
AAATGGTGTTTGCAGTTTTCCCCTTTTGAGGGCAGATTGGAAATTAGTTGCCAAATTTTA
TGAAATGGCTTGACTTTAT
>TeaL_259209
CAACTTTCGAAATTTTTTAAGAAAATTGGATCCAGGTTACCCCTCTCGCATCCATAACCA
CCGACTCGATGAATGAGAGCATAATCCAAGCAATCTACTACGTTATCTCCGTTGCAGTCC
CTTGAAAATTTAGATACGTATCCTTTAACAATATTGGCTGCACAGTACACATTTAAAGCA
CAACGTTCATAAGCTCCTTTGTTCTCCTTGTTTTCATTTAACAAAGTTGGCTTTCCAGCA
TCAGCCCAATACGCCCAGGTAATTTTGAATGGGCCACAAACGTCTCCATCACATTTGGCG
TTTACATTGCAACTTGATGCAGCCTCGCATAGGCAACCCATGCAGT
>TeaL_259210
CCCGACTTGAGGAGGAGAGAGGGCTGCAGTGGTTCAGCTTCATCTTGGCTCTGTCGGATC
CGCAACCTCGAATACACTACTAAGGTCATGTTCTTCATCATCACGGGCATCATTATTCAG
ACCCTGTTGTGTGTCGGTATGTGGGTAGCGTGCAGAAAATACCATCCTTCGTTTGGTATC
CGGGGCACCGAAATCAAGGGCGATACACTTCCTGCTCAGCTGGTTGACCTTGGCCGCGGT
TGGGAATGGTGGCCTTCGGTCGTGTGGCAGCTCGTCTGGACATGGATGGTGGCACCCTTC
CTTATCTGGCGCTCTTGGGGCATTCGCGATACTATGGGATGGCGGACACAGACCATTGGC
ACATGTCTGGCTGGTCTTCACGCCACACCCATGTTCTTGATCGCATCATACAACCCTGTC
TTCATCGCAAAGGTCAACATGTACTTCTCGCCTAGTCAATGGATTCACTTGCCCACG
>TeaL_259211
CCGAACCGCAATGGGCATACTCAGTCGCTTCAAACCCGATGGCGGTGTACCCTCACCAGC
ATCTTCGACAATGGATCCCGAGAAGAAACCTCAAATCCTAGAGGTCAGCGCAAAGCAGAT
CTTCAGGCCTCGCATCATCGCCATGGCCATTATCGTTAGCATGGGTGGCTTCATCTTTGG
TTACGACACTGGTCAGATCTCAGGCTTTCTCGAAATGCCGGATTTCCTTGCAAAGTTTGC
AGACCAGAAAGGCACAGATGGCGCTTTGGCTTTCTCTAATACACGCAGCGGGTTGATTGT
CGCACTCCTATCTATCGGCACTTTGATCGGAGCCCTCATTGCTGCACCAGTCTCCGACCG
CTTTGGTCGGAAATACTCAATCGTCTTCTGGAACATCATCTTCTGTGTCGGTGTCATTG
>TeaL_259212
CACCACGAACCACAGCTAACACCTGTAACGGTTTCATTATACATCGGAATACCAAAACAA
AATAAAACACATGAAACGGATGAAAGGAGAATAGATAGAGATAAGCTTGTTAGGAATCTT
AAACATCTAATCAGGAAATACCAAAAAAATAAAAAAAAGATAACAAACCCACAAGAATGA
TAAATCACACACACAAAGAAGGGTTTGGATTTTCTCCATTTGGGCATCCAACTGGACAGG
TCTTGTTGAGCTTGATGGGCCCGTCTAGATAATCCCAATTGTTCATTTTGTAGGGCTCAC
TGAACAGATCATTTATGCGAAAATTAAGATGATTAGAATCAGTAGTCACATGATCGAATC
ACATTTGTATTTAAAAAATAAATG
>TeaL_259213
CTCTTGTTGTGATAAACGTATAGTTCAAGTTACTGAAAAAAGAAGAAAATGAGGACTCTT
CCGTTTATTGTTCTTGTTGGGGCTATGCTGGTGTACTCTGTGTCTTCCAACCCTAACGCA
GCGATCATCCCAGGAAACATCTTCGGCTCCAACATTTTGAAAAACACCATAGGCGCCATA
GTCCCCGTAGTGACCACAACCACTACTACAACCACAACCACAACCACCAAACCACCAACC
ACGACTACGTCTATTTTCCCCAGCAACTTTAACGCAACGGAATTCGCTAAAGCGTTCGCT
GACAACTTGAAAAAGAACAACGCAACTGAATCGTTCAAAAGCCTTGTCGCAAATTTGAAC
TTATAGTTTCCTACGGTGGCCTGGCATGAACACAACGACGTGAAATGGATAACATATAAT
TGTAAGTTAGATAAGAAAGACG
>TeaL_259214
CCTTATAGGGATCTGTACTCAACCTAGAGGGTGATATCTGTCAACCAAAAACTTTTTCCC
ATGCCAGAATCAGAGTGGCTACTTCATCTATGGAGTTAATTGATAAAACTTTGATCTTGG
AGTGCAAGGGTAAATCACATTCCATTTTTGCGTGTGATGATCATCTACCAGATTTTGATA
GTTTGAAGCATAATGACATAGATGGTTATAGCTTCCTTGAAACCTGCTGCAGTGCAGAGG
AAGGAAACAATCCAGCGGTTGATGATAGGGAAAAGGGAAATGATGATAAGGTGGCTGAGG
CTAGTGCCATGTTTGGTGCTGAGATTGCTTGCACAAATGAGGTAGTACAGAGAAAGGAGC
TTTCGGACTGTCATTCAGGGGAGGAGGT
>TeaL_259215
CCGCCGCGCTTCCCGCAGACGAAATCGCATTCTGGTCTTTGGCCTATAATGTCCTGGCGG
CAGGATCAAGTGTTTTTGGAATCATAGGAGCGGTCCAGTTGATACCCTCTCTGTTGTCGA
TATACACATACACACATACTGTAACTCTCCTCTTCATAACTCTAAGTCTCGCAAACATCA
TATTACCTTTACCCGTGAACCTCGATACGTTCAATCCCGTAATGTCGAGCTGGTCCATCG
ACGACAATAGCGTATGCCGCGATATCGATGCCGGAATGGGCTGGGATGAAGAGTGGCTAT
CGAAATGCTCGAAAAACTTCTACATCATCATGTTAGTCGTTGCATGGTGTGGATTATTCC
TCATGGACGCGCAATGGTGGGCGCTCGTTACAGTTC
>TeaL_259216
AGGGGTTCTACTCTAAGCCTGAGAAAGTTACTGGATGTGTAACTACCTTGTTTTTTTGGA
TATGTGAGCACACCAACTTGATCAATGCTGATCATGGAGATTGATTTCCAAGGTTCATGA
AATGGAATATCAACTAGTTGGTCACAAAGATAAAATCTGTGGACATCAATCAGCCGCATG
ATGTTGAAGTTATGATAGGCGAGCTGCACATGAGTCATGTTGAATGGAAACAGTTGGCTG
CATCATTCGTCCCATGTTTAATTGAACGGACCATCACGAAGGTGAATAACGTGAAGGAAA
TTGGAGCAAAAGGCGAATGTTCGGATGGCAGTGGGGTTGATAGGAACACGGGTTCAACTA
GTGGGACAATTGTAGATGGCAGCATTTTAGGATCCACTAATGGTAATAGACATTGTGGTC
AGTGTGCATCTACGTTTGAAGAATACCATAAAGCATTGGCTAAAATTGGTGTGCTCGAGC
AAAAACTATGTTGTCAATGTGATGTCATTGTTGATTTAGAGACACAACTTTCAATAATGA
GGGCATCAAACGAAGAAAAATGTAGAAAATTAGCACATGAATACACACTATGCAATAACC
AGAAGGATTGTGAGATAGAA
>TeaL_259217
AAAAATATGTGTAGTTATGGTTAGTGTGATTGTTTTCAAAATTTATGTCTTTATTTTTTT
GTTTTTACTCTCAATTGCCCTATTAAGGTTCAAGATCTCATACTTTCTGAAGCAATTGAG
AGTGCATCTCATATAAAAAATAAGAATTTGAATATTTGCTCATTCTATACTGATTATGTT
TGGGCTAGTTCTAAGTTTGAAGTTGTTTTAAATTTGTTGGCTTATGAGAAGTGAGAGGAT
CTCTAATGATAAATTATTGGAATTGTCAAATCATAATTTGGAAGGAGTAGAAGAAAAATG
TGCTTTAATAGAGAGGAATGACAGTTGTCAAATTTGACAAATGTCAAAACTTGTGT
>TeaL_259218
CCAAAACACTTTACTTCAAATCAACAAGAACGCCTTGTTGTCTATTTTGACTACCAGGTT
CTACAACTGTATCTTCAATTTTATCACTAACTCTTTTGAGATTTTCTTTTGCATCCTCAA
TAAGACTTTCAATATCAGTATCTCCAACAACAGACGATTTTCCTCTAAGCTCGTCACCAC
GGTAGTAGCCTAAGGGGCAATTGTAGAGACGATTCAATTTTGCCAGGTCTACAGTACTGA
ATCTCACTCTCTGTCCCATCCTGGTGGCTGCTTCGGGAACTAAAGGAGTAATGGTAGGAC
TCACAAGATTGCGAGAGAATGCTATTGACCTGTAGTGCATCACACTTCCATAGTCATAAG
GCAAGCCTAGGTTCATTATTTCTAATGGGTCTCTTTTGTAGAAGTTGAACTCTTTCCCTG
GACTGATGTTCTCCCAGTTGACACTGATGTGGAAGTCTCTGTCTTGGCGAGTGTGTTCAT
GCCAGAAGCCCAGGGTGTGCAAGAACTCGTGTTGTATGGTGCCCCGAGTGTGACACGAAG
GACCTCCCAGAAACAAATCCAGAGGACCAAAGTTGTGATATCCAACAGCTGCTGCACATC
CTCTAGCATTGTTGCGTAGGAGTATATACGTAGGTTGTATTGTTCTCCTATTAAACCTGA
CGCAGCTGACCACCATCAGATCATTCAATGCATGAATCACCGTGTTTTGTTCCGCCAATG
AGAACTCTTGTGGTGCGAAATCATAGTACACTGTACGGTCTGGCCAGATTGCAGTGGGAT
CCGCTATGAGTGTTTTTAATCCATTGGTTTGCCCATTTTTTGTCTTTAAAAAGGCCAGTT
GTTCTGGACGTAAAATAATATCACCTTCAAAGTAATCTCCTTCTTCTGCAGAGACATCAT
TCGTCTGTTGATCTTGACGTGAGAGAGAGGAGTTGGAAGTCACCGGCAGTCCTGACCCTG
ATGACAATCCAATCAC
>TeaL_259219
CCACAATTTTAATACTACAGAAGAACAATAGATAACATCACAATTAAAATACATTTAATA
GTTCTAAATATAAAGTATAAGCTATTTACAAATAATTATATAATTCTAATCTCACATTTG
TAAACATTTAGCATTGAAAGCAAAGCACAAAAATGGTTATTAGAAGATTTTACCAAAGAT
TATACCAATAGTAATACCAGCAACAAAAGAAGCCATGAAGACATGAATTTCATGGAAAAC
AATGTCATCTTCGTTGTTTGTCATCTTGTTAAACCACATTTTTGCTTTTCGTTCCTTTTT
CTTCAGTAGAGTTTCAGCTTTGTCAAGTTTGCGATCAACATATTTCTCCACCTTATCCAA
AATCCTAGGACA
>TeaL_259220
GCCAAATGTTAGGTCTTTACCCAATTTACCTCTCCCAGACACCCATGCAATGCAGACTAA
ACTGGGTGTCCTATATACATATCCCTGTAAACTGTTATAACTGTTGTCTAGACTGTTTAG
ATTATTGCAATTTTCAAGTTTCACCTGTCCACAAATATGCAAATGCAGTGAATTTTTATC
ATCATGAAGCCATGTTAAAGTCTAGTAAGCTAACATGACTCGCACATTACACCAAAGGCT
TGCTATGATGCTATCTTCTTGGTTTGTTAAATTCAACAAATGGAGTCCCTAAAATTCTTC
AGAATTATCTAAACAGAATGATGTTTTG
>TeaL_259221
GAGTAGAAACATTTTATGATATTCAATTGAATATTAAAGGAAAGAAAAACATTGAGGAGA
GTTTCCACGACTATGTGAAGGCGGAAGTGCTGGACGGAGACAACAAGTACGACGCGGGAG
AACACGGTCTGCAGGACGCAGAAAAGGGGGTCATCTTCGCCTCCTTTCCCCCGGTCCTAC
ATCTCCACCTCATGAGGTTCCAGTACGACCCGGTCACCGACTGCTCGGTCAAGTTCAACG
ATAGGTTTGAGTTCCAGGAGAAAGTAAACCTAAACCTTTACCTGCAAGCCTCAGAAGACA
CCCCGGCGGACTACACACTCCACGCAGTGCTTGTTCACAGCGGAGACAACCACGGGGGAC
ATTATGTAGTCTTCATTAACCCTAGAGGTGACGGCAAGTGGTGTAAGTTTGATGACGACG
TCGTGTCTCGATGCTCGAAGCAGGAAGCTATCGAGCACAACTATGGCGGACAGGACGACG
ATGTCAACATGACAGTGAAACACTGCACTAACGCGTACATGTTGGTCTACATACGAGACA
GTGAACTTCACAATGTTCTGCAGGAAGTGACAGAGTCCGACATACCCGAGGAGCTGGTGG
AGAGGCTAGCGGACGAGAAGAAGGTGGAGCAGATGAGGCGCAAGGAGAGGAACGAAGCGG
>TeaL_259222
GTTGCTGCATGGAGATATAAAGTCCTATAACGTTTTGATAAAAGGTGACTTTGAAGAGAT
AAAGCTGTGTGACTTTGGCGTGAGTATGGATCTGCGCGAGGCCAAAGTGGAGGACTACAC
GGGTACCGGAGCCTGGTCTGCGCCAGAAACTCTGGACGACGGCCCGATCACGGAGAAAGC
TGACATATTCTCTCTCGGCCTTGTCATCTGGGAGATGTTGACTCTCCGACCTCCCCACAT
CAATTCCACCGAGCACGAGTCGTTCTCAGCATCGTTCAATGAAGAGGAAGTGGAAGAGAA
AGAGCCACTTTATGGTGACACGCCGGAGCTGCCTGAGGATCTACCAGCGGAGTACTCTCT
GGTGGCTGAACTCTACACCTGGTGCACACGGCAGGACTTCCGTCTGCGACCCAGGGCTCG
TGACATCCTCACGACACTCAGGGAACGCGGTGTTCCGCTTGACAAGCCTCCGGTGC
>TeaL_259223
CCAATGTCAAACTAGTGAATGAAGAACGAACTCTGGAGGTAGAAATTGAACCTGGGGTGA
GAGATGGCATGGAGTACCCCTTTATTGGAGAAGGTGAGCCTCATGTGGATGGAGAGCCAG
GAGACTTGCGGTTCCGAATCAAAGTTGTCAAGCACCCAATATTTGAGAGGCGAGGCGATG
ACTTATACACAAACGTGACCATCTCCCTCGTGGAGTCACTGGTGGGCTTCGACATGGATA
TCACGCACTTGGATGGTCACAAGGTACATATTTCCCGGGACAAGATCACCAGACCGGGAG
CCAAGCTGTGGAAAAAAGGGGAAGGGCTCCCCAACTTTGACAACAACAACATCAAGGGCC
>TeaL_259224
AGCCAACGCAGTATCAACTCCTGCAGTATTAGAAAATGTAGAGGAAAAGTTGGCAAGACT
TATGGAATCCAACGTTCAAACAACGACAGTTCAACGAAACTACACCGAAGATGAAAGAAG
AATCAGAGAAGCCATTCTTGCTCAGTACAGTCAGACCTCCGACCAAGAAAGTGGAGAAGA
GGATGTTGCTTGTGGAGGAGAAGGCAAAGAAAATGGTCTGTTTAAGAACACTAATGCCTC
ATCCGTTCATCAAGCTGAAAAAGAAAAGCGAGAACAGGCCAAGATAGACAGTCAAAAGAA
AAAGGAAAAAGACAAAGAAGACAGGGATAAACAGAAACAACAACAGCAGGAGAAGAAGGA
GAAACGAAAGACACAGAAAGGAGAGCGTCGCAGGTAGCAGAGTTGCTTCTCCATCAGTCA
CCCAACTAATCTCGTGTGTGTTATCTATTTATTAACGTGTCGTGAACTCTTCCGTAGACT
TGAGTCTAATCAATGTTGTTGCTATCTCCTAGCCATCTCGTGG
>TeaL_259225
AAAAAATCTTCAGTTAAGAATGAGGTCAGCAGCAGCAGTCCATCATGTAGTTGTAGTCAT
CACACAGCGGCAGGGGTGAGTAGGGACACTTGAGCCAGGGGGGGCAACGTACCGGCACTC
GGTCCGTGGGATGAGCACAGCCGCAGCAGAAGCCGTGGATGACAGCGTCGTCTAGGCGGC
AATGATGAGGAGGACATGCGTCAGGAGGTCCACATGATGACTTCGGCCCCGTCCATCTCC
TCCACGTGTCAGTGAAGATGCCCCTGCGTGTTCTCGTGTGAGTAGGTCTAGTAGTGTCCG
TGTCCGTCGTGGTGCCCCTGGGCAAGATCTGTGCCAACACCAGTAACAACACACACACTC
TCACCCTCACTTGCCTGAAACATTTGGAAAATCAGTGGAATGGCTCAAGCTATGG
>TeaL_259226
CCAACTCCATCAAGGGAGAGAATGACTTCAGAGACTACCCTCTGTTGTTGCGTCAGGCGA
TCTCCCTGGCTCGTAGACTGCAAGACCCCCTCGTGGAGTTCTCCCAGTTGTGTACGTCGG
ACGAGGAAATCCTGTGCCTTCGCTACCATTCACTACAGGACCACCTAAGTCGAGAAGAGC
TTCTGGAAGCATTGAACCTGGAGTATGTGAACCGCACAAATGAAGTGGGCGTGGATATCA
ACGCTGTGGTGGTGAACCTGTACAGCGGGAACCTGGTGCAGTTTGTGTGTGGCCTGGGGC
CGAGGAAGGGTGCCGCGCTGATCAAGCTGCTGAAGCAGACCAACCAACGGCTGGAGAACC
GGACACAACTGGTTACCGCGTGTCACATGGGACCCAAGGTGTTCATCAACTGCGCGGGCT
TCATCAAGATCGACACCAACTCGCTGGGTGACAGCACGGACACGTACGTGGAGGTGTTGG
ACGGTTCTCGGGTGCACCCGGAGACATACGAGTGGGCCCGCAAGATGGCCGTGGACGCGC
TGGAGTATGACGACGAGGCTGCTAACCCCGCCGGGGCTCTGGACGAGATCCTCGAGGCAC
CGCACAAGCTCAAGGAACTCGACCTGGACGCCTTCGCCGAGGAGCTGGAGCGACAGGGTT
TCGGGAACAAGAGCATTACTCTGTACGACATCAGGGCAGAGTTGAATCAACGATACAAGG
ACCTGCGGGACCCATACCAGTCTCCAAACCCGACTGAACTGTTCAACATGCTCACCCACG
AGACTCCCGAGACCTTCTACGTCGGCAAGATGGTGCAAGCGACAGTCACAGGTAT
>TeaL_259227
GCCAAGTTCATAACGAATATAAGTATTCTTATCATCATTGTAGATTCTTGGGTAATGTGC
TATGAGAGCATCCTGTGAACCAATGTAGATGGAGTTGTAAATTTTCCAGTACACATCTCT
GACTTTCCGGGCTGGGTGAAACAAACCCTGTAAACAATACTGCAGCATTCTACATGGTCC
AATAGCAACTCTCAGACCCTCCAGGGCCCCCATAACTGCCTGAATTACATGGGGAGAGGT
CTCAAACACATTGGGCCATACATAGTTCAACAAGTGATTCAGCGAATCTTCACAACCAAA
TCCATAAACCCCAAGTGACATGTGTTGCACCACTGCACTAGCCGTCTGTCTATGTACAAG
GACC
>TeaL_259228
TTTTTTAATGATACGGCGACCACCGAGATCTACACTCTTTCCCTACACGACGCTCTTCCG
ATCTCGGCGCCTGTGGTCGGGTCAGCAGCTGACTTCAGCACTCCCTGCTCTGAGACTGAA
GTTCCGTCATAGTTGTCGTACCTCTGGAAGAACTGGTTGGCCTCGTCACGGACGTCTTGA
CGGAACACAGGGGGAAGGGGCCAGATGGACCTGAGGTAGTCGATGCCACGACCACTGGGG
TTCGGGGCAACGGCGAGAGCGGGGGCAGGAGCGGGGGCGGCAGCCACGGGGGCGGGGAAT
GAGGAGGCAAAGGCCGAGGAGGAGTCGGCGAAACGAGAGGCAGGGAAAGAGGCGAATTGA
GCTGTGGCCACAGCCAGCAAGGTAGACAAAGCCAAAACGGATTTCATGGTTGGTCCAGAA
GCTGATGTATCCAGAAGCTAAGGGATGTTGGGAGATGAACAGACTCCTCCTCGGCCTTTG
CCTCC
>TeaL_259229
TCCGTTCCGTGTGACTAAAACTCATCATACCAATTTATTGTCTGCACTACTAGAATTTTC
TTGCCAGCCGGTTTTACTGTGGGTTTCTTGCGTTTGCATTTTGCCTTGTCATAGGTATTC
TTTGATATCTAAAACCGTGAGTTATTAGTAAGATAATAAGTGCTTAAAATGGCTGCTATG
TCAGTTATAGGCATTGATTTCGGTAACGAATCTTGTTATGTTGCTGTTGCAAGAGCGGGT
GGTATTGAGACCATCGCGAATGACTACAGTCTTCGGGCTACACCATCATGTGTTGCATTC
AGCGGTCGAAACCGAGTTCTTGGTGTTGCTGCCAAGAACCAAATGGTGACAAACATGA
>TeaL_259230
GCAAACCAGAAGCAAGGCTGAAAACTGTGTCCAAAGAAACGAGAGATATTCTAGACGAAC
TCAACCGCGAGTACAAAGCCCCCGAAGCCAAGAATGAAGAGAAGAAAGTTGCCGATAAAT
TTAACGCCGCTCACTACTCGACTGGAGCAGTGGCGGCAAGTTTCACCTCCACGGCGATGG
TTCCCGAGACAGAACACCAGGCTGCCATCGTGGAGGAGGACCTGGTCAGATATGAAAGAG
TCAAGAAGAAAGGTTATGTGCGCCTGGTGACTAACTTGGGTCCGTTGAACCTGGAGCTGT
ACTGTGATATGATCCCCAAGGCTAGTGAGAACTTCATGAAGTTGTGTGAGAGAGGTTACT
ATGACAACACCAAGTTCCACCGGTCCATCCGCAACTTCATGATCCAGGGAGGGGACCCC
>TeaL_259231
TATTTCAATCATTTTATAATACTTAGACACCATTGTCTTATACTTGTTTATTGTACTAAC
AATTTATGCTCAAGCAGGCCACATTAATTTTTCTCAGGCTCGCTTTAACTGTTAATTTGT
TGATCTTTTGTGTACATTTTGGTGCAATTATAAATAAATGAGGATTAATAGTTGAGCAAT
AATGTTTATGACTATTGGAGTTTTATTAGTTTAGGTTACGAAGGAAGTCAATCGTGCTTG
GCACTCTAGATTAAGGAGCAGACTGATTAGTAATTCTTGAAACACTGCCATAACCAATGT
TAACGTGACGGTTGCAGTTTCTGCGTTTAAATAGAGATGTTTCAACATGAGTTCTAGACA
TGTAGCATTGAACTTCTCTAACGGGTTACGGTTCACAGGTCTTTTGGACCTTGATTTTTA
ACTCAGGACGATTTGTGG
>TeaL_259232
GTCTCCCCTCTCATTGGCAACTCTAGGCTCATCGTCCATTCCCTCAGCTTTGTCAGGACC
TCAGCGAAGGCAGCAAGGAAGCATGCAGAGGTGGAACCGCCAAGGGCAGAGGTGGCTCAG
GTCCGCCCTGCCACTGCACTCAGTGTGGCCACCACGACAGCGGGTCAGCTGACCTCGCCC
AGGCCGGGGAACAAGGATTGGACTCATGTTAGCCTGGAGTTGCGAACTCTGCCTCGACAC
TACCTGAAGCTGTCCAAGTCACGACTCACTTCGCTGGTGGTGTTGACCTCCATGGCCGGT
TACGCTATGGCTCCGGCAGCGTTTGATCTCACCTCCTTCACGTTGTGTTCTGTGGGCACG
GGCTTGCTCTCCAGTGCGGCCAACGCTATCAACCAGTACCACGAAGTGCCGTTCGACTCT
CAGATGTCTCGCACCAAGAACAGAGTGCTAGTCCGAGGCACTTTGACACCTCTACATGCT
TTGGGGTTTGCGACAGTGTGCAGCTCGGCGGGGCTAGCAGTATTGTACTGGGGTATCAAC
CCTGTCACGGCGGGGCTGGGTCTCACTAACCTGGTGCTCTACACTTCAGTCTATACTCCA
CTCAAGCGTATATCCATCCTCAACACCTGGGTTGGATCAATAGTGGGTGCCCTACCCCCG
ATGATGGGTTGGGCTGCGTGTACCGGGGCCCTGGAGCCCGGGGCATGGGTGTTGGCGGGG
CTGCTGTACGCTTGGCAGTTCCCTCACTTCAATGCTCTCTCGTGGAACCTGCGGCCAGAC
TACTCCCGAGCCGGCTATCGTATGATGTCCGTCACTAACCCAGGCCTGTGTAGGAGAACA
GCTCTGCGCTACACTGCCCTACTCCTGCCTCTGTGG
>TeaL_259233
NGTTTTACCGCAACTCGAGTGACCACGAACCTCATCGTTTGACTTTGCCCGGTTGCAACA
ACAAGTGTCCCTTGGATCAGTTTGTAGACTTGACCTCACGAGTCATTCCTAAAGACTGGG
AGAAGGAGTGTGGCCTTAACAAGAGGAGTCGAAGACCACTTGACTTTGATGAAGATGCTG
AACGTTCTATATGGACGTTTGCAAAGAGCTAAAATCTAAGATGAGTGTCTGGGTAGATTT
GCGAATCAGCTCTTCAGCCATTGAACATTTAGTTCCATCACAAAATAGAATAATCTAGAG
TTTTCTCAGCTGTAATAAAACTCGATTTTTACTTGGACCTAAAAAAAGTCTGTTTAGTAA
AATAACAATTATGAACAAAATTATATGTTTTTCGACG
>TeaL_259234
CCACCATATATTGAACATGTTTGTTCCATGATTCCATTTTTTCCCAATCCATTCTTGAAT
ATACTACTTGTATATTTAGTCGATTCTTGTCACTGTTTTTGGCCTTACACACCTGCACTG
ACTTTATCACCGTGTTCTTGATGATTCATCACTGCTCTTGATTTTGAATCACATTCCTGT
TTCTATTTGTACTGTGTTTTTTTTCCAGATCCTTGCATTAAACCTTCATTTGCCTAGACT
TAGGTTTGAGTTTTGTCGTAGATTTCACAAATCTTAGGAAAAACTGAAGCGAAGTCCCCT
TAGATCCACACAAATTCTTACCCCGGCACATATTTAGGTTTTAGCCGAGGTCCCTCAAAC
CTTCGC
>TeaL_259235
GGAGGGGGAGCGAATGATGCTGGACTAGAAGGGGCATAGGGGGCATTTGCAGGTACTGGA
GGCGCATACGGGGCAGAGGGAGGTGGAGGTGCGTACGAAACCGGAGATGGAGGAGCGTAA
GGTGCATTTGCAGGAGGAGAAGGAGCGAAGGCACTTCCTGCCAAATGTGGAGCTTGAGCG
ATCACACTAGCATGGCCAACTGGGGAAAACTCTGGCGTGTAACTTGAGGAAGTGATTGGT
GGTGGAGGAGCGTTGGCTATTGGAAAGGGTGCGAAGGCTGGAGGGGGTGCGAAAGAAGGC
TGGAAAGCGGGAAGATTATCCTGCGGCGCTGAAGCTACTTCTGCAGGAGGGGGTGCGAAT
GTTTCTGGCTGCAAGGTTGGAGGTAAAGGAAAATTAGAAGCACTTGAGGCCGAGGGAAGA
GGTGGAGGTGGGGCGAAAGAAGCAGCTAAGACCAAGCCAGGATCTATTCCAGGGAACTGG
TTCACCGGGGGAGCAAAGGCGAAGTTTTCTGCTGCAGCAGCG
>TeaL_259236
CCACACTTTGTCATTGTGCACGAAGTTTGAATATTACGGATAAGTACAAAGCAGTAAACT
ATATGGACTTTCTTAAAAGGAAATTGATCTACTGAATAACCATAAAAGAAGGCGTGGCAG
GCTACAGTTATTTCATTAGCATTACCTACTTAAAACTAAAATCTATCACAACATTTCTGA
GCGTTTTGCTTCAATGTAAACCGTTGCCTCTCCATAAGTTATCTTTTCACTATTGCTAGC
TAAGGTATTTCCCGTTAATAATTACAGTTTTCTATTTGTGATAAACAGCTCTTATTTTTC
CGAATTTAAACCATTAAATCGGTAGGTATTGGTTTAGTGA
>TeaL_259237
ACGCTTGTCTTCAGTCTCTAGAATAAATAATTTGCCTGATACAGAAACAGTGTAAGTAAC
GTAACGTATCAATCTGTACATGCGCTGTGGATCTATTCACACTTGTTCTTCACAGTCGCC
ATGATCATGTTCGTCTGATGAATAAGGTACAGAGCGCTCACAAACACTGCATTGGCCTGG
CCCTCCCGAAAGTAGTCCTTGAGTGTGTTGCTGAAGCGCTTGGAGAACTTGACAAACCCA
CGCTTCCGCTGCTCCAACGCTTGTTTCCCATTGGTTCCCGGGATGAAGTTGGCTATTTCA
TTCACTGCGTCCAGCAGCTTCTTTATGGCACTTGCAATCTCCTTAATAGTTTCTAAGAAG
GTTTTCCTATCAGTTATTTCATCAGGTATCCGGCTTAGTATTCTTTTCAACGCTGCAGAT
TTTCTATTAAGTTCTTGAAATGCGTCCTCTGATCGGCTCAGACGGTACTCAACAGCATCC
GCTTCAGATGCAGCTCCTTGTAGACGTAGGACACTTTCGTTCATGTTTACGCTGAGATCT
CCATGGTGCATGATTCCCACCACAAAGTCATAAGTGAAGCCAGGATGAACTGACTCGACC
TTTGTCAACGCAGCTCGCAGAGTCTGTGAGGCAACTACATCCCGTCTTTCCAACTGAGAC
AAAATAGGACGTATCAAAACAGGAAGAACTAGTGAAGTAACTGGTGTCTCATCTCCCATT
GTCATCGTAGTAGGTAGA
>TeaL_259238
GAAGACAGAATATCAAGTTCATGCACAATCGCAACCAGTTCTCTTGCGAGTACTTCCAGT
TCATCCGAAAGTTGGCCTCTTGCAACATTCCACCCCCGGAAAGACAACACAACGCTGACA
AGTTTAGTTCTGAAGCAGAGGAACTGTCAATGCTGAGTGTGCAGCTAGCCAGTAAGTTTC
TCTTTCACACGGGGTTCCACACGAAGAAAACGTTGCGGGGAAATGCAACAGACTGGTACG
ATGTTTTGAGCCACCATTTGCACACATTCAAGTCCGTACGCTCGTGGTTTGCTCACAATG
TCCTCTTCAAACACCCTCACAGGTTTTGTGAATATCTGTTAAGTTGTCCAAGTGCCG
>TeaL_259239
CCGAGATTTGTGACTCTTCCATGTCTGTCAAAATTGCTGTACGTAAGGAAGAAGGCATAT
CTTGGAAGAATGCTGCTGCATCGACAGGATCGTTAGGATCGCTGAGAGCAGCAGCCTGTC
GCTGTTGTTCCAAACGTTGTTGAGCCAACACTTCTTCCTGGATGTTGGGTGGAAGAGCAG
CAAGAAAATCTGGGTTGACCTCCAAACCTTGAGAATTCACCAGAGGAGTATCTTCGTTGG
AGGAGCTCTGGCTGAGCTGGTTCTGTTGGATCCGGTTTCGAAGTCTCTGTTGTCTCAGAT
GTTCAGAGAGGACTTCTGCTCGAATTTCCTGAGGCAGAGCGGCAAGGAAGGAGGGATCAA
CGCCCTCAGGGATTTCG
>TeaL_259240
CCTCGGGTAATCTTTCTTTATTGAGTGAGAACGGATTTTGAAGCTTCTCTTCAGTAACGA
AAGTAACATCATCATCTTCAGCAGAAGCCAATTTTGCTTCAGCTTCTTGTTTCATTGATG
AAATCCTCTTTTCTTTCATTCCAATTTGCTTTTGAAGCTTTTCTTGTGCCGCTTTACAAA
TATCCTCATAAGAATAATCATCGTCATCTTCATCATTGTCTGTCTTCCATTTAGGTGATT
TATCTTGAGATTCTGAGTCCATTTTCTTACCACTGTTGAATTCGTCATCATCCAAGACAA
CAGTTGGAGTTTTGGCAGTGCTTTCACTTTCTGTCGGATTCAAACCGGCAGACCTAGAAG
AAAAAGGTGACAAGCGCCCTGTTAATTTAGGTTTGACCTTTTGTTCACTTTTTTCTTTTG
AGAGTGGAATGCAGATTGGAGATCGTTTAGGACTTTTTGGCTGTTCAGGGCTGTCTGGTA
AATTTTTTAAATGAGG
>TeaL_259241
CCGAAGATAGATATTGCCAGAAGCGAAGGTACGCTGTCGAGTTGCAAAAAGAAGATAGAG
TTTTAGATAATATAGATGTCGTGAATGTGTCTTGCCCAGTTTATTTGTTGGTCACTCGCG
ATTGAATTCTCACCGACAGACAAACACAAGTGCGGACGCTGGACTCAGTGCGTTGAGAGA
CTCAAGTGAAAGAGAATCAATTACCGTACATTATGTCATCTCTGGTTATCAAAAGTCATT
GTACATAGACCATTTTGTCTAGGTAACTTTTAAATTTTTAGCTAGATTATTTGCTTCTTT
TTCTTATTAAATGGCTTTTAAGAATGTTCAATAGTGAAGGTATGTATATTTTAAATGTTT
ATTTTGGAG
>TeaL_259242
ATAATGGCCAAGTCAGGCAAACTGGAGTAAACTGTGGAAACCTACGACACCTTGGTGAAA
AAATACGATGATATCGTGAAACAGCTGAGTGAGACGGAGGACAAGATGAACGAGATGTTG
AGCCTAGCGATGCAGGACAGCCGGAACGGAGGAGAGGAAGATGAACTGGACGCTTACATG
AGCTCGCTCAAGCAGACGCCCACCGACAAGCTTGAGATCAGGCGAATCAAGGGGGAAGTG
ACAAGACTGAGACTGGAAGAGGAACGAATGCGGAAGCTAGTGAACATTGTGCGGCCCACA
GAACTGCCTAAGCTGGCTCCTCCGGTCATAAAGCCTAGCACAGAGAAGAAGTTTGACTTA
CCGCAGGTGAAAGTGGGTAAGATGAACAGCAAGAAGCGACCTCACAAGAATGTAGCTTTG
CCTCAGCAGACGACTCAGCAGATAACCAACGACGAGGCGGAGGAGGATGACGAAGAAGAG
GAAAGTGAAGAGAGAGAAGATAAACCAGA
>TeaL_259243
CCTTCTCCGTCCTTTGGAACCGGCAGAAGTGCATAGTGTAGCGGAGCGTCTGCACCTTGT
TCAGTGGTGAGAGGTCCTTTGTAGCTGCTCATGTCTGTGGCCACAAAGCCAGGATGCACT
GCGTTCACGACAATCCCTTCCCGCGAGTCTGAGTCAAACTGACGCTGCTGAATCTTCGTC
AGCGCAGTCACACCAACCTTGGACACCACGTAGGCGCTCTCTCCCCAACCAAGCTCTTTG
TTCTTACCCTCAGCTGCTGCCTTGACAAACTCGCGCATGAGTGTGTTGAGCTCCTCGACG
GTAAGGGCTGGGTTGCTGAATCTGTCTCGCAGCGCCGGCTCAGGGATGCGCCACAGGTGA
CCGCAACTGCTAGACAGGTTAACTACACGTGCGTGAGGGCGCAGCAGGGGCAGCAGAGCG
TTGCACACGTCCAGTGTCGCGAAGTAGTTCACTGCCACCGTCACCTCTGCCTGCTCACTG
AACGGCTCTGTCGCATCGTTCTTGTAAGCAATAGCTGCATTATTAACAAGCACATCGATT
CCTCCACATTGTGTCTTGATGAATTCTGCAAACTTGGCAATGCTGCTCTTGTCCATGATA
TCCAACTGGTGAAATTGTGGCTTCAAGTTCAACTTATTTAATTGTTCAACAGCTTCGTTG
CCCCTTGTGATATCTCTTGCGGTGAGGTACACAGTGCCATCAAACTTTTCACACAATCCT
TTCACAATCGCAAATCCGATACCTTTGTTGCCG
>TeaL_259244
AAGGGCGCAGACTTGTCACGGGTGCTTCGTCCGGAGAGTTCACTCTTTGGAACGGACTAA
CATTTAACTTCGAGACCATCTTACAGGCCCACGACAGCCCGGTGCGTACGATGGTGTGGT
CGCACAATGACGTGTGGATGGTGACGGCCGACCATGCAGGCTACGTCAAGTACTGGCAAT
CCAACATGAACAACGTCAAGATGTTCCTGGCACACAAGGAGGCAGTACGAGGCATCAGCT
ACAGCCCCAACGATAGCAAATTTGCCACTTGCTCGGACGACGGAACTGTGAGGATATGGG
ACTTCCAACGCTGCCAAGAAGAGAAAATTCTCAGAGGTCACGGAGCCGACGTCAAGTGTG
TCCACTGGCACCCGCAGAAGAGTTTGGTCATCTCCGG
>TeaL_259245
CCACGACTAATCCACAAAAAAACATATATAAGTTAAAATTAGAATATATCTTGACAACTG
TGTTCAATTGGAGTTGTAGTGGATTTCATCTATCGCAGTCCCTTGTTACCAAAACGCTTC
ATTAAATTCACCGTCAGTTTTATCAGCTGATTCCAGGACATATTAGCTTCACTTTGTAAA
CGCGGCGAAGACGGCCCAGATGATCTCGTGGTTCTGCGACTTCATCGCCTCTACCTCTAG
GTCCAGGTCGATGAGTTCTCTCACTCGCTTCATGGCGAGCTCGTAGTCGTCGTCGTTGAG
TGGTGCAAACGCATTCTCTAGCACATCCGACGCGTGCGCCAGCAACAGCAGACTCAGCAT
TCGCTTGTCCATGCGCTGCGCATCGTTCACCCACTTGCCCAACACCGCGTCTTGCAC
>TeaL_259246
TTGAGAATGAGCAGGGGGGAAAAGCATAAAGAACTCCAGTAGTATCTTTGTTGACAAGGG
ATATGACACCAGCTGCTTCTTTTTGTTTCAAGTATGATACAAGATTTCTGAGAGGGCGAG
TTTGGACAGCAGTATCTTCTATTGAAACGGATGCTGAAGAGCCTGAAAGACCTAAGAATA
TTGCATGAGAACTTGAAGTAGCGATGCGCTTTGAAACATCTTCAAGTTTAGGAGGATCAA
GACGAAGACGCTGTGTGATACGAAGCAAGTGTTTTCCTTCTTCATCTTTCATAAGACTTT
CAACAATATCAGTGTCTCCATCAGTGAGATGAAATTTAGCAGGGAAAAGAGAGTTTTTCA
AAATGAGAGCTCCTTGCCACATAGCAATACATTTACGTGCTAGCTCAGGCAGAGTCCTTG
CTGAACCAAGTACCCCATTCGGACGGTTTTCTGATCCAGAATCACTGTCAACAGAGTGAC
GACGAGGAGATCTAGATGTTGACCTGTTATTGCCAGGCTCACCAGATCCACCACGTTTGA
ATGTTCTACCATCATATTCACCTTCTGGTCTTCGAC
>TeaL_259247
CAGGACAGGGAGGCTACGCTGATGTTGTTGTAGTCTACATGTATCGCAACTCTGTTTTCC
ACCAGGGCAGCCACATTGTTCGGCTGGTCTCCGTACATCGGGATGCCGAGAATAGGCACT
CCACTGACTACAGCCTCTGTGGTGCCCAGGAGACCTCCATGCGAGATGAACACCCTTGTC
TTCGGGTGACCCAAGATGTCTCTTTGCGGAAGCCACTTCATGATCTTGACGTTGGTCGGC
AGGTCGTCCACAGTGTCGTCTTCCCACTTCCACAGAACCCGCTGCTTCAATGTGCTGAAC
ACGCGGACGAAAGCCTTCACCTTGTCCGTGGGTAGTG
>TeaL_259248
AAATCCAACCCAAGAGCTCTCCGAAGACTCCGCACAGCTGCTGAACGGGCCAAGAGGACT
CTTTCATCCAGCACCGAGGCCAACATTGAAATTGATGCCTTATTTGAAGGTATTGATTTC
TACACAAAGGTATCTCGAGCCAGGTTTGAAGAACTCTGCTCCGACTTGTTCCGTTCTACA
CTACATCCAGTAGAGAAGGCTCTCAATGATGCGAAAATGGACAAGTCTTCAATCCACGAT
GTTGTTCTTGTCGGAGGTTCAACCAGAATTCCCAAGATCCAAAGTCTTCTACAGAACTTC
TTCTCCGGGAAGTCACTAAACCTCTCCATCAAC
>TeaL_259249
TTGCAGCCATCCAGCCCAGGGATTCCCGGCAAGCCGGAGGGTCCGGGAAGTCCTGGTATT
CCGTTGATGCCATGAAACCCCGGAGAACCCATCTTACCCCGGTCTCCTTTGATGCCTCTC
GGTCCGGAGGGACCAGTGTCTCCCTTCAGTCCAGCAGGGCCCGGGAGACCCTCCATTCCG
GGAAACCCCTGGAGCCCTTGAGGACCCGTCTGTCCAGGCAGACCAGGTGGCCCCCTGTTT
CCTTTCTCTGCGAAACATTTCGGTATACAGGTGGCCGAATCGCCTCGCTGGTCGTGTTTG
GCGAAGTTCCTGATCTCGAACCTGGGGGAAGACTGGCGGTTGTAGAGGCCAGCAGTCTCG
AGGGGCTGGTTAGGAGGTGGTTGCGGCGCAGGTTGGTAGTACTGCCTGTCGTACCTCCCG
TCCGTGTCGTATTGCGCTAAAACCTCCACCAGCAGCCAACCCGT
>TeaL_259250
GTTTGACGAAGCAGATGCACTTGATCCTACGTTTGAACCTTGTGGGTACGATGGGTAGCT
GCTTTGATAAACATTATAACTTGGTGGCTCATAAGTGACATGTCTACCGAGATAAGCGTA
TGGTACATAAATGTATCCGCTACTGTAGTTTGGTGCATAACCAGAGTTTTGGTTTTGGTT
GCGATTCGAGAGAGCTCTGTATACTCCTGTGCCGATTAGAGCAGCACCACCAACACCAGC
TCCAACAAGCAAAGCTTTCTTTGCAATAATAGCTTTCTTTGCTAGAAGAGCTTTGCCTCC
TATAAGAGCAGCTGCTCCGCCTATGAGAGCTGTTTTTTTAGAAACCAGAATCGTTCTTTT
TGGCCTGACATGAGCTCTTTCATTATGAGCTTCTTCGGTGAGCAAATTAAAGGACTCTGT
AACTGCAAAATTGATTGTGACGGCAGAAGTCAGAACGAATAAGATAAATTTCAGATGCAT
CTTGTG
>TeaL_259251
TTTGTGTTTTTTGTTGTGCAAGAAATAAAAAAAAGTATAAAAAAAATTGTTTAATATATG
TAATTGAGAGAAGGATGGCTGACCCTTGCTATCATGGGTATGTATACGTACAATTAAACA
AATTCTGTATTTAGAGTAGTCAGTGACCAAAGCGAGGGCAAATTTTGTCGTTTCCTGTGT
CCATGTGCTGCATTAGTCAAGTTTCTCTTGTTTACTGACTCAGTGTTAACATTTCACTAT
CATAAATGTATGTGATGGAAATTGTGTACCTATATTGTGTAAGCCGCTTCTTAACCTAGC
ATTCGGCAAATTACATTTTACGATCTGTTATTTATTTTCAGTAAAGGGTTTCGTTCAGCC
ACCTGTATGTGGCAAATTAAGTGTTAATTTATATGAAAAGTTAAAAGTTTCTTGACAGCT
ATTTTTGGTTTGATCTAGTTGATGAACACAATGATCTGGTAGTCGCTGTACATAATGCTT
GTCTAAGGTCGTTGTCCAAGGGGCCTCCCTAATCAGGGATTGTTATATAATTCAAAGTTC
CTTTTCAGATCATTAATGTTAGGTATATTCTTTGCATTATCATTGTCACTCTTGTAGTTG
TTTAGTTTGCATTGTCACGTATGAATGCTGCTGTATATATATGGCCTCGAGGACACTGTT
CTTTTTTTTAATCAAACATTGATGCTGTCATTTAATTAAGAAAAACAGATCTGACCTTTT
CAACAATTTCTTTGGCTTTTAATTATAATAAGCATTCGTTAAACGTTTTTTCAGGATTTT
TATTCAAGCTCTTGTATTTCTGGATATACTTTAGAGTGTTTCTTACATGGGTCATCAGTT
TAAATAATATAATATACTTAAGGTGTATATTTCACAACTACAGTAGTTAAACTAATATTG
AATAAAGAATTGGATGTGTCTTTCTTGACTTAATACAGCATAAATGTTTCATTTAAAATT
AAGCTGCAGTCAAATCTTTTAAAACAGGATCATTGCTCAACAATTTCCAAAGGACTTGTC
TAAATGTTGTAGTTTTCTGAAAACTAAATAATACTTGCTTTCAGCTTATGTCTGGAATAG
ATTTTGGTTTAATTTGATTGAAAATTGTATATTAATATTTCTTGGTGAATATGTTAATAT
ACAGTAAACTGAGCG
>TeaL_259252
TTTCTTCGGCTGCTTCAACTCATCCACGTCTTGACCCCCAGTGTACTTGCTGTGCAGCAT
GTCCTCCTGTTCTGCAGTTTCTACTTGCTTATCTTTCACTGGAGCAGTCACGTTCTGAGT
ATTCTGCGTCCGGTTCAACCAGATGTTCATGTGGCTGTTCTTTATTTTTGCTATGTTGTC
AGTATCCGTGATGCTCAAGACTGGAGGCCCTGTTGAGTTTTGCTCGGAAGACTCACTCGG
GAACTTCTTGGGCGGGATGCTCGGAAGGAATGTTCCCGACACGATGGGTGCTGAGGGGTC
GGATTTGTTTGGAAACTCCAGTGGTACACTGGACGGATCCCTTTCCGTCTCAGGGCTCTT
TACAACTTTTTTTGCTGGTGGAATGTTGGGGAAAAATGTTCCTGAGAAAATTGGTGCCGA
CTCATCAGGTTTGTTTGGAAGTGCCAGAGCAGGACTTGGATTCTTTTCAGTCGCGGGATT
TTTCAACACTAACTCGTGC
>TeaL_259253
GCCGGAGGTGGATCTGATCCTGGTGCTCAAGGACGGGAGGATCTCGGAGAGTGGCACGTA
CAAGCAGTTGCTGGCTCAGAAGGGAGCCTTTGCAGACTTCTTGGAGCAGTACTTGCAGGA
GGTCGGGGACGACGAGGAGATCGAAGTGCCGGAGCAGGTGACACAGCTGCTCGAGTCGAA
CAGTGAGTTGAGGCAGAGACTGAACAGACAGAAGTCTCACGACAGTGACAACTCAGCGCA
CTCTCTGCAGAGGAGAAGATCATCTTCAGGCAGCAACTCCTCTCACAAAGAAATGCCACA
GAAGAAAGCTGCTGATAAATTGATTGAAGCGGAAAAATCACAAACAGGAAGTGTGAAGAA
ACATGTGTACGTCCACTACATGAAGTCTGTGGGCATGTTCCTGGCGGCGACCACAATCCT
GCTCAACTTCGTGGTGCAAGTGTTCTCCATAGGGTCGAATCTGTGGCTGTCCGAGTGGTC
CAGTGG
>TeaL_259254
CGTGCTCTTGCCTCCCATGTTCGGCCCGGTCACCATGTAGAACGTGCATTCTCCCTGTTT
GAACTCAACATCGTTTGCGATGTAGGAAACAGAGTCCTGCATCTCGAGGCAAGGGTGACG
AGCTTGCTTGAGGGAGAACACTCCGGCGTCCGATGCTCTCATCACTGGACGAACGTACGG
CACTGGCGCACTGGTGGCAGCCTGGGCAAGGCTTACCAACACGTCCAGTTGTGCCACTAC
GCCACTCAGGTTCCCCAGAGTGTTTCCGTAACCAGCTGCGACTCCAATGACTTCAGAGAC
GATGTTCTCCTGCTGGATGGTGTAGGCGTCCCGCGCCTCCTGGTACTCTGTGTTCAGCTC
GGTCAGCTCCTCACTGCGGAACCTGACTCCACTCTGCTTCGAGTCTAGTTGCGTGTACCC
GTCCACGTTCCTGATGGCCTTCTCGTCCTTCATTGAGACTCTGAAGAAGTATCCATATTG
TGAGTTAG
>TeaL_259255
CCAGACACTTTGTACGAAGGCCTCATCAACTTTGACAAACGGCGGAAAGAGTTTGAGGTC
TTAGCACAGATCAAGTTGCTGCAAGGTGCTGCGAATGCGTACAACATTCACGAGGACTTG
GCGTTTGACCGATGGTTCGACTCCATCCTCACGCTAGACGACCGGGAAGCTTACCAGTTA
TCCTGTCAGATAGAGCCACCCTCCGTTCCCACCGTCACTCTTAGCACTCAGAGACCAAAG
AAGAAACCCACAAACAACTGTATGGGACACAGGAAGAACGACTCGATAGCAAGTACAGGA
ACGACAAGCAGCAGTTCCAGCAGTCAGTTCTACTGTGATATCGACAGTCTGCCCTCCTCC
CCCCACAACTCTTTGGACAGAAAGGCTTCACCGTCCCAGATGTCTTCTTCCTCCAGCACG
TCCTCACTGCCGTCCTTG
>TeaL_259256
CGCAGTAGGTAGAGCAGGAAGCAGGTCTCGTTGCTGACCAGAAGGTCCAGAAGCACGTCC
GGGTCGTGGGAAACCGTACTCAGAAACTGTACAAACGTCGTAACTGGACTGAGGATACGG
CGCAGATCCGGCAGAGTGTTTTCCCGGTAGCACAATCCGACGGTGACGTCCAAGCAACAT
ACCATCGACTCTATCAACGCGTCGTCTTGATCTGTGAAGAGCTGCACGACCCACTTGGCC
ACCGGTGTTTCCGGGTGGTATGGGAGTAAAGCTTTAACGCAGATATCCAGCTGTCGCAGG
ACTTCTCTTATACTGCGCTCGATCACTGCCATGTCCGCATCTGCAACTGTCACTCGAAGA
GTCAGACCGTGTTTCCTTCACGGTTACAGCGACAGCTTTCAGGACCAGCAATGCAGCTTT
CTGCAACAGAGTGCGATCTCCATCCCCAGTCCCTCCGGCGAAACCTCCTCCACCACCTCG
A
>TeaL_259257
GCACCACCATGCCCCCGGTATCTCTGCTGCTTGTAGCTGCGTGCGTCCTCGCACCCTCCC
TGGCCTACACTACCCGCTACGACAATGTGGACTTGAACCAGATCCTCGGCAATGATCGTC
TGCTCAACTCTTACTTCGCGTGTCTTGTGGACAGAGGGCGCTGCACCCCGGACGGCGAGG
AACTCAAGAGAACTATCCCCGACGCGCTGGTGAGCGGCTGTGCCAAGTGTTCTCCCAGAC
AGCGTGACGGCAGCAACTACGTCACCAGGTTCCTCATCTCCAGGAGACCCGACCTGTTCG
CCCAGCTGGAGCGCAAGTACGACCCCCAGGGAGTGTACAGGGCGAGGTACCAGGCTGAGG
CGGCCCGTCAAGGCTGAACCTTGTAGTATG
>TeaL_259258
CCAGGAGTCTGCCGGAGTGCGGCCAAGGCTTTGCTGTGAGTGATGCCGCGGAAGTCTTCA
CTGTTCACTTCCAGGATCTGATCTCCAGGCTTGAGTCTGCCGTCCTTAGCGGCCGCTCCG
TCAGGGTACACCTCGTGGATGATAATCACACCCAAGAGTGCGTCAGAGCCTCCGACGATG
CTAAGGCCGAGCCCCATCTTGTCCTTGTTGATCTCGATGGTGGTGTCCTTGCCAGGGTCA
ATGCTGGCTGTCGCCGGGTCCTTGGGCGGTTCCTTTGGCTTCTCAGGTTCCTTGGCGGCT
GCTGGCGTGGGACTGCGCGGCGCGGCGGACGCACCCTCTGCCCCCTTCGCCTCACCCTTG
CCTTTGTTAGGGTTGCACACCACCAGCGACACTACTCCCTCCG
>TeaL_259259
AAGCTATTTATCACAACGGAATGGTGGTGGAGACATCTCTCAGCAAAAACGAGGTCATCT
GCCTTGTTACTTGGGTTTCATGGCCCCCGATTGGATCTCTGCAAATGTGGAGCCCTTCTG
CACATCCCCCTGGAAGGCCTGGGCCTTGGCAGCGGTGGTGTCCTCCTTGGGTCCCACACG
ATGGAAGCCCATCTTCTCATTCCCTCCTGGAGTCTTGGCCACCTCCTTTCCGTGCTTGTT
CACAAAGTCGTTTGCCTGTTGCTTATTCATAGTACTCACTGGAAAATCAAACTTGCAAAA
GAGAGAAAATAAAGTAAAGCTGACAACAGATGTGTCTCACCTCCTTTCCGTGC
>TeaL_259260
TAACGTGCTGGTCTCCAAGGCTATGTTCTCGCAGACACTCGACTGGTGAGGACGGGGATG
CTATACTCGTAGTATACAGTGTTGTGCGACTCTGGGTCATTTACCACCACAGCGTGGTTC
ACTATCTCTACGTTGTAATCGTTCAATAGAACTGGCCGCACCTCCTCTTCCGTTATATAC
TCTCTATTGATCGGTTGCAAAGATTCAAGGTCATCCTCCCTTATGTAAACCCTCTCCACG
GGCGAATCACTGAAACGTCGGTCCACGCCTCCAAGTCCATCCACCTCCTTGAAGTAATGA
TGTACAGGAGTCTTTTTCTTGCTCGGTGGTCTAGGTGGTTTCTTGTGAGCGGGTTTGTGG
CCTGCAGTGTGAGGTTTGGGAGGGACGCGATCGTGAGGTTTCCCAGGCTTGGGTGGAGAG
GCAGAAATGCTGTTGGTGGATAGAGGTGGTGGTGGCAGTGGTGGTGGAGGAGGAGGTGGG
>TeaL_259261
GTCGATGCTCCAATCCCTTTTGTGTTCGCTGAGCTGGATCTAAACTGGGCACCCTGGATA
GTCACTCTCGGAGGATTATTTGGACTCGGGGCAAGCTTACTTGGTGGAATGTTCCCGTTG
CCCCGTGTAATCTATGCTATGGCTCAAGATGGACTTCTATTCGAGAGGCTTGGAAAAGTA
CATCCTAAATATCAAACTCCCTTTTTTGGAACGATATTATCAGGTGTAGTTACAGGTGTT
ATGGCAGCCGTATTCAGCTTAAAGAATCTTGTGGATTTGATGTCCATGGCAACTCTAGTC
TGCTACACAATCGTTGCAATGTCTGTCCTCATTCTCAGATATCGACAAGAAGGTGACCTG
ATAGAAGGTAGTGCAGGAGACTTGGAGTCGACACCTCTGCTTGACAGTTCTGAGTCACCT
CAGCCTAGAGAGAGCCGGATGGACTTCACCAAGCCTCCCTTCATGCACGTGCCCTTCAT
>TeaL_259262
GTAATTATGCACGCCCTATTAACAATAAACATTTGATTTAAACAACAAACTTAACAGTTT
GTAAATGATGCCAGTCTTTTCGTTGGGAACTTATGGCAAGGTGTCGAATTGGAGAGAGAG
CTTCGATTATTGTCACCGTAGTCTTTGCCACCTGTTGTATGAGAAACACAGGACGCAGCC
AGAGATGAGGGAGGCTACGCCGATAAAGGCAGCAATCACCAGGACACACAATTGCGCCCA
GGTCACTCCAGCGTTGCGCACATGTAGAGTACAACGCTGCACATCTTGCACGTTGAAGGT
AGAGTACACCTTGTCTATGTCAGGGTTCTGACCGGGTTGCAACAAACTCTCCATCTCCTT
GAGATCCAGCCCTCGCTCCCCGACCAGCTGGAAGCATGAGCTTGTACTGCTGAAGTCCAG
ACTGCCGTCTAGCTTGGCGTGGAACTGAGTGTCGTACACGTTGAGAGATGCCGGCAGTGC
CAACGCCTTCTCGATCTCTTGTCTGAACTCTGGCAAGTTCTGT
>TeaL_259263
CTTTGCTCAGCTTCTACATTTGCTTGCACAAAAAGTTCCGCCTCGGTACTTCTGCTCTTT
GCCGTCCCCTTAATAACAGGCAACGAGGATTGGGACTGAGACTCGGCAACCCGAATCTCC
TCCGCCCTTCGCCAAGCAGCTGTCCTTTCCGCGTTCGCCTTCTTAGCAAGTTTGGTGAGA
CTCAACCCGGCCATATCTTCTTAGAACGCGTCGGGAAGGACCTCCAGACCGTGAAAAATA
TCGTCCAACGAACGATCCTCTCGACCCGAGGTGGACGGAGGATCAGTCGAATTGAGGCCG
GCTTCTTCAAATGCTAACTTCAAAGCCTCATCAACCTCAATTTCGGATTGGTCCGACTCA
GCGG
>TeaL_259264
CAACGGCTGGTCGTTACGATCGAAATCATAGTTCAAATCTCCGGAAGGAAAGCTTGGACT
TTGTTGGTTGTCACGAAAAGTGTCAGATACTATTTTCAGGTAGTGCCCGTTTCTATGGTA
AGGCAGAACTATTGAACTTGTTCGAACTTTGTTTCTTAAACTGTTTGATGCAATACTTCT
TTTATGCCTCGGTGTCAGAACAGAACTTGTTTGATAGTATTGACCGTTGTTGAGATAGTT
GCCAGCTATTGCCGTAGAATAAGCTGGCACGCTTGAAGCTGTATATGCGATTGGACGTTG
GCCATTTTGAGAAATTGAGACAGACGCTGAAGTTGTCCCTGGAGGAAAAGCTATGGCTTG
GCTCCAAACTAACTCTGCTCCAAACAGGACGATTATGCCCACTAGACTGGTCTGGGGAAG
CAGCATGGTCGGGTGCAGTGGGCCCCGG
>TeaL_259265
CTGGAAGATGGTGCGGTTGTGTTCCGAGGCATACCATACGCTCGGCCTCCTGTCGACCAC
TACAGGTGGCGGAAGCCAGAGCCGTTCACACTAAGCAATTGTTGGACCGGGACCATGAAG
GCACACAACTCGTCTGAGACATGCTGGCAAGTTTACAGCAACGGAACAATCAACGGACGA
GAAGACTGCCTCACTCTAGACATTGTAACACCTCAAGTGAGGTACATCAACCCATTACCT
GTGGTTGTGCTGTTTGGAGCGGACTCATTAGCCGGAGGGTCTCCAGGAAGCCTAGACCTG
CCTCCGCCGCGGCTGAGTAGGATACGAGAGGTGATATTCGTGCGGCCTAACTTCCGCATG
GGTGTGCTCGGCTACCTAGCAGCTGATGCTCTCAGTAACTCCACCTACCCTCGCACCTCG
GGCAACTACGGACTACTGGATGCAGTCGAAGCCTTGAAGTGGGTCAAGACAAACATTGTG
CACTTTGCTGGGGACCCGGACAAGATCACTGTTCTCGGTCACCGGGCTGGAGCCACCATG
CTCACTGCTATTTTGGGCTCGCACAAAGTCAAGGACCTGTTCTCGCAAGCATGGCTCACA
AGTGGTTCTACAGTATTTCCGAAGAAAACTTTGGTTGAGTCCGAGCGAGAAATCAAGGAT
CAGTATCTTAGAAAACTCAACTGCAATGAAAGAGACCATTCTTGCTTGAGGAAATTGGAT
GTTGAGGAACTGATCGACAATGTGCCTGAGAACTGGATGAGGGTTGACCACGACTTGCCT
CGAGTTGGGGAGAGGGACTCGCCGAAGCACCAGTGGCTTGTTGAGGACGGAGTAATCATC
AAGGAAGACCTGTCTCAGGTCTGGGGCAAGGGCAACCTCTCCGTTAAGGTTGTGTTTGGA
ACAACCGCTCACGCTGATGCGACCAAGTTGATGTATTTGGAGAAGCCAGATTGGACGGAA
GAGGATGTGAAGACCAAAGTGTCCATCAGTCAGCTGGGACTGAACCTCACTAGCGAGATA
TTCAAGCGATACAACGCGACCTGGCCCAACCTTGCTGCTATGATCTCAGAGATACGCACA
ATCTGTCCACTGCTGGAACTCGCCAAACAAATCCCATCTTCTCCGTTCTACGTTGCTACC
AAGCCGCGCGGAGACAGACAGGTGGCCGATGTGAACGCGGATGTTGACGCTATCTTGGAC
CGCTACAAGCCCCGTACACCCGAGGAGCGACGCTTCGCTACTGCCATGCAGCAACTCTTC
TACCGCTTCGTAGCCCTCGGCAAGTTCGACCACCCGCCATCCGACGCTTCCAACAACAAG
ATTCTCCTCATCGGCCAGGACCCCCACCCTCATCCTACATATCCTAACTGTGACTTCTGG
CAAGAGAACAACATAGTACCTCAGTATGCGAGGATTGAGTAGGTTAGCTCAGTTTTAAAA
TATTCAGATTTTAAACTATCAGGCCAATTAATTGTTAATGAAAAGTACACTTGTACATGA
ATAGCCTGAGTATTGAGATCAAATATGACTTTTTTTCTAAATTAGACGGACGATTTCCAA
AGATGTCTTCACCGAGTAGTTCATACATAAATGTAAAATATCTCTTTGCTGTTTAATGAC
AGACTTAAACCGCTTGATTATTGTATTGCCTGATTGCTTCTGTACAGCATTAAACTATTT
ATTGCAATATATTTTAATTGTAAATATATTCTCATGTTGTGTATTTTTAAGTGCAGTAAA
AGTTAATGTTAATTTATTTTTAGATTTAAGCAATCAATGTTTCTTCATAAATGTG
>TeaL_259266
CGAACATGTGTACTCTCTCATTGGACAAAAAGTGAGCATTGTGAGAGCAAAGTGGCCGCA
GAGTGGTTCGGTGGATGAATCGCTGATTGCCGCCTCGACATATCTCATGGAAGCCGCCCA
CTCATTCCGTCTGCAAGCCAAGAACTTCCTTTCCTCCGGCAAGAAAGGCAAGAAGTCTCA
GCCCGAGCCCACTGAGAAGCCCAGTCACGCCACCATCTGGGTGGCCAAAACATACCCTCC
CTGGCAGTCCATTGTGCTGACAACCATGAGGGAGAAACATACGGCTAACAACGGTAGTTT
CCCTGACAACAAGGAGCTGTCAGTGG
>TeaL_259267
CAAAAAACTGCGAGTCAGGGGATACGAAGTAGTGCACGAACAGAAATACCTGGATGAATA
TGATTTCAGTCTGACTTGCAGGGCTGAGTTGAGAGACGGAGTCAAACTGACAAAGTTGGC
CGAAATCGTCACCGGGAACAACAGTCTACTCACCAAGCTGCGAGTGCCTGCAGTGTCGTT
GATGACGAAGCGACATAATGCCGAAGTAGCTCTGAGTTCTTTAAAAAGTGCAGGCCACAA
GTTCCCTGATGACATAACCCCGAAGGATATTGCTGAAGGGCATAAAGAAAAGACTCTCTC
TCTTTTGTGGCACATAAGAGGAATTATACAAGAAAGGGCGGCCAGACTAATCTTAGCTAA
GTGGAGACAGACGAGACAAATGAGTCAAGACCGAAAA
>TeaL_259268
CTCCGTCCCGTGTTTTGTTTTGAAGGATATTTCAAACGAAATCCCAGGATGGTGCGGATC
AACGTACTGAGCGACGCTCTGAAATCCATCAACAATGCTGAGAAGCGTGGAAAACGCCAG
GTCCTTATCCGGCCCTGTTCTAAAGTTATAGTCAAGTTCTTAACCGTTATGATGAAAAAA
GGTTATATCGGAGAATTTGAAATCGTCGATGACCACAGATCCGGTAAAATCGTCGTGCAG
CTCAACGGGCGGTTAAACAAATGTGGTGTCATTTCGCCGAGGTTCGACGTACCCATCACA
CAAATAGAGAAATGGACAAATAACCTCCTTCCCTCTAGACAGTTTGGGTATGTAGTACTG
ACAACGAGCGGAGGCATTATGGATCACGAAGAAGCCAGGCGGAAACATCTCGGGGGGAAA
ATATTAGGGTTTTTCTTTTAATATAAAAAAGGCGAGATGTAAAATATATTACTTTTTTCA
TTTCGTTAAAAAAAAAAG
>TeaL_259269
CCTAAATGCTAAGGTTTAGCATCTACAACATTTAAAAGCACTTAACGAACAAGTTTAACT
TGAATTGCATTGTTGTAAAACTTAAAATATTAAGAAATGCAGCCAATGTTATATTAGAGG
TACATATTTATTTACAAAAGTCGCTTGAAGGATTCTAGTTTAGTGGAAAACTTCACAGTT
GACGTGCAAAACAAAGAATAACTCTAACAATATAAAGTTCTAACAATAATGAATATGGCC
AGTACGTTAAATCTAACAAGTACTGAATTAAGTAATAGTTTAGCTTGTAAAGCAACACTA
CTGCAAATCCTGTGACAACTAGTAACAATACTGGTTTTCTTTCTGTGTGGAATTAATACG
TGGGTTACAGTTTTATACTGATGGTGTATAACAATTAAAAGAAATTCAACCAAACATTTT
TATAGAGCATTTATGTGCTGCCAAATAATGAGTGACTTTTTAACAGTATTTTAAAATTTG
TAAATGGAAATAGAAGAATTTAAGACTTTG
>TeaL_259270
GTTTTTAACTTCTTTGACTCCTTTTCAATTGCTTTTGCTTTGGCCTTTTCGTAGAGAGGA
AGTAACTGACCATCCTTGGCTAGTATTTTCAGAATCTCCACAATCAGAGGAAGGTAGTTG
TGCTTTCTCCTGATGTTCTCCACCTGGTACCGCTTGATCTTCTCATCCTCCTCCTCTATC
AGCATCTCTAGTCTATCAAGCTCCACGTTCTCCACGTCAGTGCACATGCCACTTTCCTCC
ACTTTCTTCTGAAGTTGCCGAAGTCGTTCTTCGTACTTCATCTTCCTGTCAGAGACGATG
GCCATCAGGTTGAAATGGATCTCGCCTTCGTTGTACTTCTGAATACGCTTCTCGATGATT
GGTCGTACGATGTCCAGCCACGACTGCTCTGCCGGTATCGGGCCCAGATCTATCGGGCCT
GCCTTGAGTCCGTCCAGCTCATACAGCCTCCCGTCGATCGGCAGATACCCCACAAAATGG
AATACGTCTTCATCCTTGTTTGTTGATTTGTTGTCAAACTCAAACAATGTTTGTCTTGCA
AACGAGTTGTGAACAGAACGTATGACCTGGGAGTTGCTCAGTGCGAGACCTTTCATGTTG
GCGTCGAACGTCTGACAGAAGTCTCTGAACTCGGAGAGAGTGGAGCCCAGAGTTACATCG
GCATGTTTGCAGTTCAGCAGGATACTGAGAATCGCTTGAGTCGCACACGCATTGTTGATC
ACCTGCTTTGCAAAGAAAATCTTTTCTAATCTGTTGTCTTGCACTACAGATTCTGCTGGT
TCATCATCCTGGACCCACTTGAATAGGAATATCAACCCATGGATAGGTTTCAAATCATTG
AAAAGGTCTGCATCAAGGCTCCAAAGTTCTTCAACTTGAACTCCTTTGACACCAAACTCC
TTGATTAATTCGGTGAAAATTCCTGGGTCACTCTCGATCAAACACCAATTACCGGCAGTG
TCAGCCATTTTAAAAATTAG
>TeaL_259271
AGCCTGTAGAAGGAGAGAAGAAGGAAGCAGGACCCGTCCCTGCTCCTGTGTTGATGGTTG
AGGTGGAAAACATTGTTCATGAGAAGTTCCGACAAACCGAAGAAGTAAAGGCTTTGACCC
AAGAGGTGATCAAGACGATACGGGATATCATAGCACTGAATCCTCTTTATCGAGAGTCAT
TACAGCAGATGTTGCATCAAGGCCAGAGAGTCGTGGATAACCCGGTGTATCTGTCCGACC
TAGGAGCGGTCCTGACGGGGGCAGAGCCTGCCGAACTACAGGCAGTCCTGGAGGAGATGG
ACATTCCAAAGAGATTGATGCTATCTCTCTCGTTGCTGAAGAAAGAGTACGAGCTGAGCA
AACTGCAGCAGAAGATCGGCAGAGAAGTCGAGGAGAAAGTGAAGCAGCAACATCGTAAAT
ACATCCTTCACGAACAACTCAAGGTGATCAAGAAAGAACTCGGCATGGAGAAAGATGACA
AGGACGCAATCGGGGATAAGTTCCGAGAACGGATCAAGGAGTTAAAAGTACCTCCGGCAG
TAATGGAAGTGTTAGAAGAAGAACTGAACAAACTGAGTCTACTAGAAAGCCAGTCATCTG
AATTCAA
>TeaL_259272
CCCTGTCAATCACTTTTTCTATCAAGGCTTTTTTCTCAACCAACTCTTCTTCTGTGTCAA
TACTCTCAGAGATCTTTTCTAAATACCAGTTGACCAAATCACTTCTCCTTGTTCCTTCAG
CTTGCTCCTTTTCTTCTTCATTTCTTAAAAACACCACCAACATGTTCGAGATGGATTTGT
ATTCTTCAAAAGATAAGGTGAGTTTCTTCTTCTGAGGCTGGGATGAGGTAGGTGCCACTT
CAGACGCATCAGGCATTTCTTGGTCCTGGTTCTCTGTTGGTGCGTCAGCCTCTTCTTCAT
CGAGATACACGTCTGGCTGCTCTACTCGGATTATGGACTGATTCAGCAATTTGTATGCTT
CAGCCACATGTCTTGCTTGTACCTCGTCAAGACACTCCATTTTAGCCATGGCCTCGGATA
GTCGGATCATGCTCTCCAGCTGTCTCACTGTGATTCTCCAAGTGTTCTTGCTGCTTGCGG
TGGAATCTCGCTGTCTCAACTGTGTGTACACCTCTACCAACAGGTTAGCTGCTTCCTCAC
TAATGATGGGTTTGAACTGCCGG
>TeaL_259273
TGTATCTGCAAACATCATTTACAGATCCAGCCTTGTGCAATGTGTGGACCATGCCCTAGA
TGACCACAAGGGTCAACATTACCTCCTTGTATTTGGAATTATTTAATTAACCGTTGCATT
TAAAACTATTTCATTATCAAACTTTTATCATTCCAATAATAGTAGGCATAATCCATTCTC
ACCGTAGAACACTTTTGTCATCTTCGTTTTCACCATGAAAGCTTTATGTCACGACCTTGG
TTTTTCTAAGCCACCTTGCAGCCTTAGATGATTGACACCCTCCTGGTTTGACCTAAGTCA
GCTTACTTAGAAGAGAGCTAGGATAGTTTCACACACACAAGGAATTTCAAGAGAGAGAAA
CTCTTCTAGAGAGAGAAACTCTTCGAGAATGCG
>TeaL_259274
GCGACGACTCCGTTAAGTGTGACATCCCCGATACAGCCAGCAAACTGTGGCTTGAGAGCC
AACGCCGCGTCAACTCGTGATGGCACACCTCCGAAGAACAGATTACTGTAGAGCAGCCGA
ATCGCAATTGCCGTTCCGGGAGATCTGAAATTGTCATAATCGTCAATGTCAAGAAGAAGA
GGTTCGTTAGTTTGTGAGGTAGCTACAATGGCGTGCCACTGTCCATCATTGTACTTGGTT
GAAGAACTGGTAGAAACCTCCTGGCCTCCGCTGGTGAAGACGATGTTTCCATCAACCAGC
TGTAAGGAGGCAGAGGCTTGTCCGTCGACTGCGTATGCGATCAGACCGTTAGCACTGCTG
GTCTTGATCTTCAGAATCAGCTGTACAATGTTGTCCCTGGCTGTAGCATTGCCC
>TeaL_259275
TTTGCCTGTGTTGACAAATTGTAAATCATGCCCATTGATTTTATAAGTTTTGCCTATGCT
GCATCAGTTGCTGCTGGAGGCATCATTGGCTATGTAAAAGCAGGAAGTATACCCTCCCTT
GGTGCTGGATTAGTGTTTGGCAGCGTTCTGGGATTCGGAGCATATCAAACATCACAGAAC
CCGAATAACTACTACCTGTTGCTGGGCACCAGTACAGTGCTCGGGGGAGTCATGGGCGCA
AGATTCTATAACTCTGGCAAAATTATGCCTGCTGGTTTGATCACTGTTTTAAGTGCGTTG
ATGATTTGCCGCTTGGGAGTAAGAGCGTTAGGCCTCAACCGGATGGAAAACTTTACCCGA
GACAAGTAATCTGTTCTGATTTAGTATACATGGTGTGAAGTAAGAACTACATAGTGATAG
TATGTTTTCATTTGACAAGTTTTTATATAAACTATTTATGTAATTTAATGTTAAGTTACA
GTATTAGTTTCAATACAATGTGTTTAAAGAAAAGGATCAGGGTTATTAAAATTTATTTGG
ATAACTGACGAATAAATGGATTTGGAACAAAC
>TeaL_259276
AGTCTCCCGAGTCTCAAAATGACTCTCGCAATTTGAAGAATGATAGCCCTCCTAAGTCAC
CGGACTCTCTCTACCCTAGAAGTCCGAGCCCTGTCCAGTTTTTGAATAGAACTCCTCCCA
GTGACCCGAGGAGCCAGAGTCCTTCGCCTAACTATCCTAGAAGCCCGAGTCCGACAACCA
ACTATCCCAGAAGTCCAAGCCCAATTCAATCGCCGAGTTCTAACCATTCATTCAGAAACA
AAAGCCCATCTTCCCCAGCACAGCCCGGGAGCCCTCAGTCTCCAGGCTCGATCCAGTCAC
CGACTCGTGAAAGTCAGTATGCTATTCGATCCCCCAGTCAGAAAAGTCAGAGTCCTAACT
CCATACGGTCTCCGTCACCTTACAGACGGGGTGAATCCTCACAGAGTCCTCAGCGAAGTT
CTAGCCCGAGACAGAGGTCTCCGCAACGAGTGCGTAGAGACTCCAACAACAGTGACGACG
GACGGAGCAACATCTCCTCTGTTTCCTCGTTCAGCACCCCCGCCCACAGCCCCACCCGGC
GGCCCTCCG
>TeaL_259277
GAGAACAGCTGCCTCTCAATGTTCATCTCCTCACTCTCGAGAGATGGAGCAACAACTCTC
TGCTCGTGCGACTGGAACATCTGTTCCAAGCCAACGAACATCCTCTCTACTCCCAGCCCG
TCAGAGTCAATCTCAAGACACTGCTAGCTGAGCACGATGTGACCAGGGCCGTCGAGTTGA
ACCTGGCAGCCAATCAAGAGCGAGCGAAGATGCAGCGACTCAAGTGGACACATCACGGAG
CGAAACCACAAGTCTCTCGGCTACCACTGAGCGCAGACTTGGACGTCGTCCTCAGCGCCA
TGGACGTACGCACCTTCCAGCTGTTCACGACGCCGCGCAAACCCACCGCGTGACCTCCCC
CCGACACACCCGACCATAGTTGTACTTAGCTTAAGAGATAGAAGACTGGTGGATTTAAAC
TTGAATATTTTTATATAAGTATGTCCCACCGTTTTAACGTGAAACTTGTATCTAGAAGTT
TTGTTTCAAACCTGGTTCTCGCAGTATTGTTAGAGCTTATGGATCCATGTGTAGTACGTA
TGCGAAACGCG
>TeaL_259278
GTGTACGTGCCTGACGATGTGCCTATGTCAGAAGGGTTGCTATACGCTGTGTACTCAGCT
GACGTTGGGTACTTAGCAGCCTGATCATCCGAGTACTTTGTGTCAGTCAGGGATGTGTAT
TTCGGACTCTGGTGGTACTTATCGTTATCGTCAGTGAGAGAAGTGTACTTGCTGCTTTGT
AAATACTTGAGGTTCCTGAGATTCTATACTTAATCCAGTCAATGTTGAATACTTGGCTCC
TGTGCTGTCTGAAGATCCTGTAGAATCGATCGGAGAAGAATACTTGGAGGAATCGTACTG
CACTCCACTGACCACGCCTGAAGAATCTACTGAGGAATATTTCGGGTCGCTGTAACCAGT
GTTTACTTTTGAACTGACGGATGAT
>TeaL_259279
CGTGGAGTGGCTGGAGTTTGAGAGGAACAGCTGGCGTCTGGTGCACGCCTTGTACCAGAA
CCGACTGCTAGCAGACTCGGAGGCAATGGAAGAAGAGGAGGCGGAACCTGTATCTGTTCA
CCCTCCCAGCGAGAAGGAGATAGCGTTGAGGTTTTACAAAACCAACTCTAAAATCGATGA
GTATCAACGCGTGGTTGACTGGCTGCACACCAGTGCTGCAGACAGGGTGGATGCTCGCCA
GGGTCCCAAGATGCACCACTACATGGACAACACTATCGCGTGGGAAAACACTTTGCATCA
GTTACAGAACAATTCAGTGGCATACCGCAGCAGCCGAGCGATTGTGTCGGCCCTGGACCC
GGACGCTCCCATACGCCAAAGCAAGCCTCTCCACGACTTGGATATGGAGGATGAGGCGCG
CCTGATGCAGCAAGTGTGGACGGAGGTGCGGTGCAAC
>TeaL_259280
CCTCAATCATAACTTGTGTGATATAGCTATCAACTGGTCGGGAGGTCTGCATCATGCCAA
GAAGTTTGAAGCTTCAGGATTCTGTTATGTGAATGATATCGTGATTGCAATCTTGGAGCT
GTTGAAATATCACGCCCGAGTTATGTACATTGACATTGATGTTCACCATGGAGACGGCGT
GCAAGAAGCGTTTTACCTGACTGATAGAGTTATGACAGTATCATTCCACAAGTATGGGAA
CTACTTTTTTCCGGGAACTGGAGACATGTACGAGATCGGGGCTGAAAATGGAAAGTACTA
CTCGCTCAATGTTCCCCTCAAGGAAGGAATAGACGATGCAAGTTACTATCAAGTGTTTGA
ACCCGG
>TeaL_259281
AAAGGGTTCTCTGACATCTGGAAAATTGAAACTTGCGGATCAAGCAATTAGCTTCAAGAA
TGGGAAGACAGGGAAGGTGGAAACCATTGCTTCCTCAGATCTGGAGTTTGTTAACTGGCA
GAAGATCGTCGGCAGTTGGGGCTTGCGACTCTTCCTCAAGAATGGTTCTTTGCACAGGTT
TTTCGGCTTCAAGGAAAGTGAACAAGATAAAATCGCCAAGTTCTTCAAGCAGACCTACTC
GCTGGACATGTTGGAGAAAGAGCTGTGTGTGAAGGGCTGGAACTGGGGAACAGCAAAGTT
TACCGGCTCGGGATTGAGTTTTGACATCGGTAGCTTGACGGCGTTCGAAGTCCCTCTGAA
CAATGTTTCCCAGTGCACCACCGGCAAGAACGAAGTCACGATTGAATTCCACCAGAATGA
CGATGCGCCAGTGGGCCTGATGGAAATGAGGTTTCACATCCCCTCGTCAGAGCTCGCCGG
TGACCTGGATCCCGTAGAAGCGTTCCACAAGCAAGTGATGGACCAAGCCAGTGTGATCTC
TGTCAGTGGAGATGCCATCGCCATTTTCCGTGAGATTCAGTGTCTCACGCCCAGAGGTCG
ATATGACATCAAAGTGTTCAACACGTTCTTTCAACTTCACA
>TeaL_259282
TTTCCTTATCCTTAGCTTCCTCTGCGGTCTGACTTGTGCCGGCACCATCCCCTAAGTCAT
CAATTAGGTTGTTCAGGATTTTCCTCCCCTTGTTGTTGGGGTTGATTTCATCCTCGCTGA
ACCCTGAGAATGAGTCTTCTTCAGTTTCCACAGCTTCCTTCACTACTTTCTTCACGGCTT
TCTGAGCGATCTTAGAAGATTCAACTTTGCCTTTCTTATTAGCCTTGGTTACTTCATTAG
GTTGAGATTTTCTTCCGTCATTTTCTTGCTCGGAATTGTCTGACACGTTTCCTACAAATG
AGTTCAGTTAAACAAATAGTCGCTAATTACACATACAAACACACATAGGAGTCAAGG
>TeaL_259283
ATGCAAAGTGGTGTTGTGCGTGGTTTCAGGTCTCAACAAAGGGGCTATGTTTAAGCATTG
AAACAATCTTAAACCTTCCATATTCACACTGTTTGTACCTCAGAAATTCATTTTTACACA
TTGTGCCACCCTATGCTGAGTCTGAAGCAGAGAAACAGGGGATCACATTGAGGCCCGGTC
GTGCCTCATTGGGAGCTGGTTGTGGCCATTTATGGTCGGCCGTGTCTTGGTAGCGAGAAA
CACTATTCTAGGCAAGAGCCCGCCATCTGTTCATTTTTGAAGATATTTATGACCATTCTT
GCTCAAATTCTATAAAAACGAAGTTGTATCTCTGTTTTGAGGGTTGAAGAATTTCTAAAA
AGCTTATATACCTTCTTGAGAGCTCTTTCTTCTTGTGCAAGCAACCTTTGAGCAAGCTTG
TCACCTTTAACCTATATCCATACACCATATAC
>TeaL_259284
TGGAGGGACGCAATATGCGGCTACGGCTACTGGGGCTCCAGCATACCAGGCGACTCAGGC
CGGTTACGCAGTAGCACCGACAGCAGCAGCCGCAGCTACTTACACTACGCAGCGCGCAGC
CCCTACGTACGATACTGCTTACCCGACCGCAGCCACTCACACCACTCCCGGCACCTACGC
AGTTCCAGCCGGTTCTACGGCGGCGCCCGCCACGTACGACTACGGTTACGCCCGCTCGTA
CGACACGGCCAAGACGTACTATCAGCAACCGACCGCTGCGGCAGCCGCTGCCGCCACCTA
CTCTACCACTGACTATCAAGTGATCGGTGTGACAGCAGCAGGCCCGAAGCCAGG
>TeaL_259285
TTTAGAAAACAGAAATTTAAAGAAGTTTCATGAAGATCGGGGTGGACAAGCATCAGGCCT
TTTGGCTCCTATCATGGTCCTTGAAGGTCACCAAGGAGAAATCTATGCTGTCAAATTTCA
TCCGGAAGGACAATATTTGGCATCTTCAGGATTTGACAGACAAATCTTTCTATGGAACGT
GTACGGTGAATGTGAGAACATTGCGGTGATGACGGGTCACACTGGAGCTGTGATGGATCT
TCACTTCTCTACAGACGGAAGTACAATGTTCACCTGCAGTACTGACAACACAGTGGCACT
GTGGGACTTGCAGACCTGCCAGCGAATCAAGAAGCTCAAAGGACACACAAGTTTCGTAAA
CTCTTGCCACCCGAGTCGCCGCGGGC
>TeaL_259286
CCTCCATAGTCCTCGGGCAGCAGCTCCAGGGGGAAGTACTTTTCCAGGGAACTCAGCTCA
GAGTGCAGTTGGATCAGCTGGATGAGGCCGGACTGCATGAAGGGTTTGATGAGTGCCAGG
CAGCTGTCGATGAAGGAGACTGTGTTGATCACGTGAACTCCCTTCAGTCTCACCGGGTGA
CAGTCCTGGATGTAGACCATGAACTTGCGGACAAGGTGCATGCATGTGGACACCCTGGCG
AGATGTCCCAAGGAGCATCCCTTCATGTCGAACACGACGATGTACCCCTCCGCCAAGCCG
TCCTCAGAGATACGGACGTCGTTGAACGCGAAGAACGCTGTCAGTGCGTCCTGGAAGTTG
ATCTTGGAGGGATCTGGGTCTGCGAGTCTGTACAGGAGCACCCTGTAGCCTTCCGGGGTC
GACTTGGGCAGCGGAGCCATCAGGTACAAAGTCTTGAAGTGTTCCTTGAGCTTATTCCAG
TCGCGGCCCCCGAAGAGCTCCATACTCTGCGCTCTGACGGTGAAGTAGTTGTCTATCGTC
TCCTTGGTCCTCTCCCCCGAGAAGTAACAGCTGTGCAGGAACATCACCACGTGCTCGTCT
GTGAGTTTTGGTATATGTGGCTGATGCACAAGCCAGTTGTGAATATTCTGTACATCCATC
TCCTTCCCTTTCGGTATCTCCACCTTCTTCTTCAGGAACGGGTGTTTTGTCTTCATGTTT
CTACTGGTGGATCCACCTGTCACTAGATCACT
>TeaL_259287
CACCAGATAAGCAATACCAAACGTATACTATGCAAGATCAGCAGCCCGTCCAAGGGGATT
ACAAAAATCATCTTGAGTACTCAAAGTATAACGATGACGACGCCAACTACCAACAACAAG
AGACTAGTCTGGACCAACACAAGAGTGACAGTGGATATCAATCAAATAACGTGAGTCAGT
ATCAACGAAATGAGCAACAACAGTATCAGCAACAACCTCAACAAGGGTATCAACAACCCC
AGGCGTACCAACAACCTCAACAGCCGCAACAGGGCTACCAACAACAGAGAGACACGGATA
CCAACCCCTTTAGAAGTGCTGCAGCTCCAACTGGGGAAAGCAACCCTTTCAGACAAAGTT
ACCAATAGACCAAAAGAAACTGTG
>TeaL_259288
CGACACATGGCTCATGTCCGGGTTGTCTTCTTCCTCGCCGAAGTCTATGCTGCTGCTGTT
GGCATTGATGACAAACACCTCCTCTTCATTTCTACTGTCATTCACCTGTGTCTTGTTGGT
TTCATTGGCGACGATGACCACCTGGTTCTGACTGGGACTGGGCGAGAGCTGGTGCAGATG
GAGAATGGGCGGGTGTGTGGTGGTGACTACGGTGACGTTAGCATCCAAGTCCACCCGTGG
GCCGGGCGAGTCTACCCGCACCGTCGTGGGCGTGGACGTCACATACCTGTCCAGAGCGGG
GTCCTCTCTCACTGGGGTGTTGGTTGCACTGCTCATCGAACTCAGAGACGTCTCAACGCT
CGATGATCGGGTGCTCATAGCATCGCTGCCACTACCACTTCCAGAGCTTGTGGGAGTGGG
AGCGGGTTTGGTGGCCAGGGCACTGATGGCA
>TeaL_259289
CCAGATAGAAAAGCATAGTTGGTGCTTGGAAGAGCATAGTTGGTGGAAGTGGAGAGTAAA
AGAGATTAGAGAACGGAAAAAGGATGATGACCTCAATTTTTTGTAAATTGTGGAGAGATG
AACCTTTTCCTCATAAATGCAAGAACCAATTACAGACAAGTCAAGACCTTAGGTGTGGCC
TAGGGACGTAGTAAAGTAGCCAATATGATGGGGACACCTGAACAAGCCTCTGTTTTCTTC
AGAAGAGATGTTTCCTAAAACATCTACCTTCCTTTTCTTTTTTGCCTCTTTGTATTTGGC
ATATAGACTGCCTGGCTACCATGGCCACATCATGTCTGTCAGGTCAGGTGTTCAAATGGC
ATCAGATTTTATTTA
>TeaL_259290
CCCGGACACTGTGATAGCGTCAGATACTTGATGCAGCGATATTACTTTTCTAAGTGCTTC
TTCGTCCACTTCAGATTTTTCATCGTAAACCGCTTGAGGATAGTAAACTTGGATTGGAGG
GTCGGCCACTTTGTGCTGGAACAAGTCTGCGTGTTGCTCTCGTATCCAGTGAGCAGCCTT
GCGGCCCGACTCCTGCGACAGAGCGTACATGCGCTTGTTCATGTTGGATGTGGGGATCAG
GAACGGGTCATCATGGTACTTGTAGTGGGGGGCTGTGTAGTCCCTCTGTACAGTGCTGGC
CAGAGCTTTTAGAATATCAGTGGGTCCTCGCTGGATTCTCGCCGGGATGACAATTTTCTT
GGTGGGTACATCTGGCTGTGCTGACTCCGATGAAGCTGAGACTGAACTCACTTGCTTCCC
TTTCACTTTGCCCAA
>TeaL_259291
ACTGAAAAACCTCTGAAATTCAATGGTTAAAAGGCCCAAAAAAGTTGGTTTGAAAGTGGT
GAACAAAGGTACAAAAGCTTTACAAACAAAGAAGCAAGAAGGGTGAACCACCCCCTAACT
GAAAATAGCCTCAAACCACCACCTTTAGGCCATAAAAACAGAGTTTTTTACATTTCAAAA
TCAGCCCCAAAACAGCCTAAAAACAATAGAAGAAGATGACAAAGCAAATATATGAAACAA
GCTAACAAAGCTAGTGTTATACCTCTTGAAGCCAAGGCACAAATTAGGCAACAAAGCAAG
CCACAATCACCTTTTAAAGCTCAAAGGTCTCAAGTAACCTCAGCCCAAAGAGAAGCAACT
TTGGTTAAGGGAGTATATGCAAAAGTATAGGATTTGTGAGCAAATGTATACAAAATTGCA
AGAGAGAGAGAA
>TeaL_259292
GTGCCAGTTTCGCTATAAAATGCCGTGTAAGATTGTCAAATCTCTTTCTCTCTCTCTCTC
TCTCTCCCCTTCAATTCCTGGCTCTTGATATGGTTGCAGTAAGATGTTGACTCTAGTCAT
ATCATCCTATGAACCTTGCTGGAATTGTAGAATGAGATCCTGGGTATCATCAAGAAATAG
GGATAAATGCATAAAGCAATGTTGGTTATGATTTATTATCAATTAGGTTATATCCGTACT
ACTTATCTTTATTGGCCCAAGAGAGTTATGTGTTAAATAGTCACTTTCACATATGTGGAT
TGCTTGAATGTTTACCATTCCCCCATTTTTTTTTTTGTTGGTACCGATGATTGTCCT
>TeaL_259293
TGCAACATGACGCCAGCCCGGATGTAGCGACTGCGCGAGGTGAGACACCCTTGCACCTAG
CAGCGCGCGCAAGTCAGGCTGACATCGTGCGTATACTGCTGCGCAACAATGCGAGTGTGG
ACGCCAGGGCACGCGAGGACCAGACACCTCTGCACGTGGCATCTCGCTTGGGCAACAGTG
ACATCGTGATGCTGCTGCTCCAGCACGGTGCGAGTGTTGACGCTACGACCAAGGATCTGT
ACACACCTCTCCACATTGCTGCCAAGGAGGGGCAAGACGAGGTTGCGTCAGTGTTGCTAG
AGAACGGTGCGTCACTCTCGGCCACCACCAAGAAAGGCTTTACTCCTCTCCACCTGGCAG
CCAAGTACGGAAACATGAAGGTAGCAAAGCTGCTACTCCAGAGAGACGCTCCTGTTGACG
CTCAAGGCAAGAATGG
>TeaL_259294
AGCTGGATACGATCATTAACTTTTTTGCAAAACAGGCGCTGTTCAGGCTGAGGGAGAACC
CGCCGAAGCAAGTAAAGGACTCACTGGTGAACCGTTGTGCCATGATGTTGGCATGTTACC
GCAAGAATTGTGCCACGCCAAGTTCTGTCGGGCAGCTGATCCTGCCTGAGTGCATGAAGC
TGTTGCCCCTTTACGTCAGCTGCCTTATCAAGAGCGATGCACTCTCTGGAGGATCGGACA
TGACGATAGACGACAGATCGTTTGTGATGTACGCGTTGAACATCATGGATATCACAAACA
CCGTGACATACTTTTATCCGAGGCTCATTCCCCTTCACAACATCGACCCAGACTCGTCTG
ACATTCCTCTGCCGCTCAGGTGCTCTGTCGAGAAGCTCATGGATGATGGCGCTTATTTGT
TAGACAACGGGATCCACATGTTCCTGTGGTTCGGCTTGGCACTGTCGCCGGAGTGGGTTC
AAGCAGTGTTTGGCGTCCCGTCAACGGGTCAGATTAACACGGATGAAGTCCGGTTGCCAG
AACTCAACAACCCCTTGTCTCTCAGGATCCGGGATCTGATAGCCTACACCAGGAGCGAGA
GGCATCGCCACATGAGGTTAACCCTCGTACGTCAAAAGGACAAGATGGAAATGGTACTGA
AACACTTTTTGGTCGAAGACAGGGGAATGGATGGGAGTGCGTCTTACGTTGACTTCTTAT
GCCACATGCACAAAGAAATTCGGACAATTCTCAGTTAACAGAAGTGGTATTATTAAGCTT
TCCTTTGAGAAGTTTGAAACCAAACATAATAAACTGCGCCCTGCAGTTCCAGAGACG
>TeaL_259295
GTTAAAGATTTGGGACCTCAGATTGGCTGGGTGACAGTGTTCTTGGCCGAGTACGCTGGT
CCTCTGTTGATTTACTTGTGGTTCTACCAAAGACCTTGGCTGTTTTACGGAAGTGCTCCA
AGTCCAGAGCCCCTTCCAGTCGTATTTTTAGCAGCAGTCTGTTGGTCTGTGCACTATGCC
AAACGTATCCTGGAGACTCTGTTTGTCCACCGTTTCTCTCATGCGACAATGCCTATCATG
AACCTGTTCAAGAACTGCTCCTACTACTGGCTGTTCACCGCTTACGTTGCTTATCATGTA
AATCACCCATTGTACACTTCACCCTGCGACCTTCAAGTATACGGCGGGC
>TeaL_259296
AAAAGTAATAGGAAAAAATGGAAGAATAATTCAAGAAATTGTGGATAAAAGTGGGGTGGT
GCGGGTGAAAATCGAAGGAGACAATGAACCTCAGCCCACCATTCCTCGTGAAGAGGGCCA
AGTTCCTTTTGTCTTCGTTGGTACAGTTGAGAGTATAACAAACGCCAAAGTCCTGGCAGA
GGAGAAATCATGCGAGCACATTTAAAGGAAGTAGAACAGCTTAGACAAGATAAATTAGAA
ATCGATGCACAATTAAGGACAATGCACGGAGTAACAATGGGTTCTATGCAAAGTTTTCCT
ATCCAGAGGCGCAACGACAGGGGCTACAACTCGGACATGGAAATGGGTGGTGGCCGTGGC
CGAGGAGGGATGATGCGAGGCCGTGGCAGAGGTGGAAGAGGGGGCGGCGGACGACATGAT
TCACGTTTCAACTCTGGTTCAAGGCACCAAACACCTGACACTGTGGATGAGAGGGTACGC
GACCTCCCGCCTAGACAACAAGGCTACCAGCAACGAGGCGGTGGTTACCCCAACAGGCGA
GGAGGTCCAAACCCGAGGCCGCGAGGCAGACCTGATGACAGGCGGAGAGTCAACGACGAA
GAGGACATCTTGCTCGACAGTCACGACAGTGTGGATAGAGTGTTTGGAAGTGCCGGGACA
GAGGTGAATGCTGAGGGCACTAAAGACGGAAACGGGAAGGGGAACGACAAGAACCACGTT
TCAACTCTGGTT
>TeaL_259297
GTAAGTACGGCATCCCAGTGTTGGATCCCATGGAGGTGGAGAAGATCTCTGTGAAGGAGA
AGGACGGGCTCGGTATAGCATTCTCTTGTGACAAGTGTCAGTTCCACAACCTGAAGAACA
TCCAGCTGCGTGCTGTCAGGTTTGACCCGCAGAAGAGACACATAGAGGTGGAGGGCAGCG
TGGCGGTGCTGGAGGTGAAGGGCAAGTATCGTGCCTCAGGAAGGGTGCTCGTGTTGCCTA
TCCAGGGCCAGGGTGACGCACACCTCACTCTACGTGATTTAGACCTCCACTATAAAGCAG
ACTATGACCTTACCAAAAAGGGGCCAGCCAGCAAAGACTTCTTGAAGTTAAAGAATCCTA
GACTCAATTTTAAGGCGAAAAAATTAAATATCCGTTTAACCAACTTGTTCAAAGGAGACC
GTGTACTAGGTGACAGGATGAACCAGTTCTTGAACCAGAACTGGAGGGAGGTGTTGCGAG
TGTTCGGGCCAGCTGTAGGGAACGAAGTAACGAAGATAGTGAGCACAGTGGTGAACAGCA
TCGCAGACAAGG
>TeaL_259298
CGTCTTACGTTAAAAATACAACTTTTTCATCTACTATAAAAAGAAAATTAAGTTTTTAAT
AAAGGGGAATAGTTTGAGCACTTTTTTGATAAACTATATATTTTTAAGTAAGATACCAAC
AACTTTGTTGCACATGCAAATTCAACGACTTTCAGGAATGTTTCTTTCTGTGAGACCAGG
ACTTTCCTGGAATCAGTTGTGTCCGATCTTGCTTGCGTCTGCAGGTTTATCCACTCTCAC
GATCCTGGAGCCGAGGTTGAAGTAAGCCAAGTACTCGGCCTTCTCGGGCTCCGTGTCGTA
GTGATAGTGGCCAGCTTCACCGTGGTCACTCATCGAGTGAAAGTGGATCACTCGCAGGTT
CAATCCCGGATCGTTGGTGACGAAGGTGCCGACTGCTACCAGCGGAGGGTTCATGTTGTA
GAATCTGAGCCAGGAGTCGATCTGTGCGTCCGTGGTGAGAGGCGTCGAGGAGAAGTCCGG
CATCACGTGCTGCTTCACTTTACTTCCTGTCACGAGGAATGCACCGCCAACACCTATTGA
TTTTCCAGGAAACGCTTCTAGAAGACTTTCCCTGGATGCCTTAGTGAAATCATCTTGACC
TGTACGGTTTTTACAGCTAACTTTGATTACTTTGCCTGGTTTGCCCTCACAAACGAAGAG
GTTGCCCATGAGAGCATACGTTGACGTCTCGTCCGACAACACTTCCGTGAGAATGTCGTT
GTTCTTACTCTCGTCCTTCAGTCGCGCCATCTGCGTCAAACTGCGGACCTTTCCCCCCTC
GGCTACGCAGTTAGCCACTAACTCACTGTTGACTCCAGCGTAAGGGAAGGGGCCCGCACC
GGCTCCGATGATGAAGGCTGGGCTCACTCCTGTCAGCTGGTTCATGTCCTTGAAGTCGTA
AACCTTCGTCCGGTCCACCAGCGGCATGAGGTTTGGCACTCCACCCACCTCAACAATGGT
CGGTGACCCGTTCAGTCCTGATGCAGCAAGTGAAAAAGGTTTCTGGGTCAAGTCTGGACA
ATCAACCACTGATACTTCAACTTGCTCATAATTTTTAG
>TeaL_259299
GATCTTACTAAGCTCATTTAAAACGAAATCTATAGTAAATTATGTCAATAGTATAAAATA
AGACTCTTTTAGTTAACACACGTATCAAATGCTTCAGGACATCACACTAATAAAAATGAG
GAACGTTACACATAATGCTTAATAAGATACATATAAACAATAATAAATATAAAACACGCA
TCGATATGAATATAAATTGGAATATAAGTCCCATTCATTTGACTATGACTGAATGAATGA
ATAAATTACGCTGAGACAAGAGAACAAAAGCATTCATAAATAAGGAAATGTCGAAACATG
GAATATAATTCGTTGACTTATGATTAAGAGCACACTTTGTTCATAGGAGATCCAGCCGTC
TACGAGAACTGGCGGTAGCTCTGCTGACATACCAGTAGATTCGCTAGCGTGCCAGTGGAC
TGCTACAGTCAGCTTCATCCGAACTCGATGTCAGGGAACTGGGGGAAAATCGAAGAGTTT
AGGAATGACATCAGACTAGGTAGGCCTGGACACCGCCGCTGTCGACTACCGTGGCGCCGG
CCGTCCTCCAGGGCTGGGGATGTACGGGCAGAGGCACGCCGTTGTGAGGTCTCCTAGGAG
TGCTCGAGGGAGGATACTCTGGAGTGTCGATGGACGAGTAGATGT
>TeaL_259300
CGCCATTGCAACCAACCCTATTGTCCAACCCCACCATTGTGATCCATCTCCCCACTTCCT
TTATCACAACCCATTCCATTCCTTCTCTGCCTTAGAGAGAGAGAATAAAAACCCTAAGAA
TTACAGATCTCTAATGATTATGCCTCAATGAGAGAGAGAGATGTCACGGGGGTGAAAAAT
GAAGGTTAGTATGGATGGGTGGGGGAAATGAGATAGCCACCAGAGAAGAAGAACGAGAAA
CCGGTGGCGACGAGCAACAGATAGTGGTAGTTAGAGTGGTTAGTGGTAATGGCGGGATGG
TGTGTAGTTGGTGGTATTAGTGATATGAACAAATCGGTAAATTAAATGAACAGATAGGTA
AGATAAACACATAAGTAAAATAATATTAAAATTGCAAATAAGTTGGATAATGAAAAAATT
AATGTACG
>TeaL_259301
GGGAACTTAAAAACAAAATACTAACTTACAAAATACACTATAATATAAATTACAATAAAC
AAACATACCGTATCTTACTTTGATTAATGGAACAACACCTAATATAGTCAATATCCAAGG
ACCTTAATGTAAGTACAAAAGAAATTTAGTCTTTCTTTTTGGGTTTTTTGGGGTTGCGGC
TGCGAGACTTGGCCTTGCACAGAGGACAGATTGGAGCATTGCGGTGAATCTGCTGATGAC
AAGACAGACACGACTTCATCGGAGGAGGTTGTTGCCTGAAAGTAGGTGCTGGCCCGGGCA
CTGGAGGGAGGGGCCGATGATGGTCGATCTTGCTGGAGCTCGGCAGCAGTTGCAGCGGAG
GCTGCACCGGAGCCAAGAAAGCAGAAGCTGCTGCCGCCTGGTGAGCGTGGGCAAAACTAG
TGATGGTAGCATTCTCCGGCCGCCACTCGTTCTTGAAATGCTTCTCAAAGTAACTTCGAG
CAAACATCTCAGGTGTTATCAGCGCAGACTCTTCTTCGTGAAGTTCGGGCAATCGCTCGA
GACCGAGATAGTCACGTCGCATTCTGTCTATGTCTAGCTTCAACGGTCTGTAGTCCTCGT
GCACTCTCTTCGCCCGGTCTAGAGATCTACTGCGAGCTTCTTCTGCCTTCTTGATCACAT
TTTCCATAGCATTTATATCTGCATGGATTTGTCTCAATTCTTCCACATGGGCCATTTTTT
CTTGAATCAGCAGTTCCATT
>TeaL_259302
CCGCTTGTTGCCAGACTTCGCTCGGCAGTTGTTCAACTGACACTTCTCCAGTTCCTTCTC
CATCTCCTTCTCCACAGCTGAGATGAGCGGAGGGGTCTGCGTGTTGGCTCGGCCGATGCC
TCCGCGGAAGTTGGCGTCCCAGGTGTCGCAGTTCTTACCGGCCCACTTGGGAGGACAGTA
GCAAGCGTAGTCGCCCACGCGGTCCTGGCAGGCTGCACCGTGCGCACACGGCTTGCTCGC
ACACTCGTTCAGCGCGTCCAGCTCACAGTGTGTTCCTGCAGTACCGGAAGGACATTCACA
GAAGTAGCCTCCACCGTCCAGTGGTTGACAGGAT
>TeaL_259303
ATGACAAAGATGCTGAAGAGAACTGGTACTCAAGTGATGAAGAGATCACGCCTGCCACAT
CGCTACCTTCTGTGCTGAAGAGTTTAGCACAGACCAGCAGTACTACCAACACGACGAGCA
CTACAAGCAGTGCTGTCCCCAGCAATCCAGTGCTCAATCCACTACTCAACCTACTCGCTT
CAGCAGTGTCAGCTCAACTCCCGATAACGCCTCCTCCTGCTCAACTTCCAATTATTCCTC
CCAACTTGGACTTGTCAGACTTCACGTCGGTGTTTGAGGCACTTAAGAATCTGCAGAACA
TGAGTGCAGCATCTGCAACTGTGACGAGTCAGTCACAGACAACACAAGTGACAGTGACAA
AACCCAGTCCCCAGACACTGGGTCAAGCAGCTCCGCT
>TeaL_259304
CGTGAGTTTGAACTCTATGAAAGCTCTTGTATCTAAATGTAATATTATCTCTGGAGGTGG
CTATAGTAAATTCTCTAATTGCTAATCGCCTTATCTATGAACTTTCGCAGTTTGTCCGTG
TCTTGGAGACCGACGATTCTATCTTCCACTTTGCCATTTCTCGTGACGAGTAGAACAGGC
ACTGACTTTACGTCATAGTCATCAGCCAGGTTTGTATTTTCATCAATGTCAACTTTTGCT
AAAACAACCTTGCCTTCCTTCTCTGCAACCACTGATTCAATCCTTGGAGTCAGAGCTTTG
CAAGGGTTGCACCATGTGGCGAAAAAATCAACTATGACTGGGGTTTTACTCTT
>TeaL_259305
CAGGAAAGAACACAAGATAAAGTATAACGACTGCATCACAGCGTCCCAGAAGGTTAAAAA
CTTGAATTTTCCTCCAAAAGCTGACATAATGGGGAAGATGTCTTTCGGTACAACCACAAA
CATCCAGTCATAGTAAACACTGTAGGAAAATTGTATCGCGGCAATAATGTGAAATACAAT
GGTGAGAAAGTTTAAAAATCCATTATTTCTGTGGCCATCCATATTTTTAAGTTTCTTTTT
TAAGTCTCAGTTTAACGTCGAAGTGCGGATCACTTATCTTTTCAAAGTCAATTGTTATTC
CACCAATATTGTTAGTAGGACTTATATTTTAATTTTTAGAATAATTCTGAAACACTTCGT
TACAACGCGAACCCAACAGTTTTGAGTCGGG
>TeaL_259306
GGCACCTGCCAGGTTGCATCCGGATGTGACACCAGGGTGTAGAGTTTGTAAGCGTTGTAC
AGTTGGAACATGTAACCTATGTAGAGGAAAGGGAACAGGAAACTCAGACCCCTCCACATC
CAAGAGTGGAAGCCCTCTATCGTGATGTCCATGTTGTGTCGTTCCCCCAGTGCCTTCAGT
CTGTACAGTACACCTTGCTGGTACCTGAACTGTAGGTATTGGACGAAACTGATGTAAACG
TTGAAGATCATGAACTGTGGCCTGAACTCGTACCAACACGCAGAGTTAGGCCAGATGAGC
AACACGCCGGACACAACGGTAGAGATGAAGTGATGCAGTCTCCACCAACCTTTGATCCTG
GACCCGTTCACCTTGAGTATAGACTCGCGTATTGTCAGTGTGCAGTAGTACCACACCAGC
AGGAACATGAAACTCAGCTCCAGTACACGAATGTTGGTGCACAGGTTGAAGACGGACAGG
GCGAAGCCGATCACACTCAGGATCAGCTTGAACTTCTCGTACTCGTCCTTGTATTTCAAT
TTGTCCATCTTGTCGAGTATGGAAACGTTGACGTTGCCCAGAATGATCTTCAAGTATGTG
CCGTTGGGTTTGGGTAAGCACTGCTCCAGCTCGAGCAGTTGATTCTGCCGAGACTCCATG
CCTTGCTTCACACTCTCCAACTCAGCAGTCTTCTCCTTGGAAGCCTTCAGTTTTCTCATA
GACCTGGAGAGTATGCCGAGTCGGTAGCGTTGGTGACTGATCTCCTTCACACATCGCGTC
TGCAACTCTGTCAACTCCTCAAGCTTAGTCAAGTACTCCTTGTTCACTGTCTCCAGGGTT
TTGAACTCCTTGGTTAAATCATTCCAGGCTTCAACACAACTTTCAACATTTTCCAGCTCC
ATGTTTGAGTCTTAGAGGTAATGGCCAAACTGCATTGAGTGCTAGCCTACAGGCTAAATT
GTTCAAATTTGTACATGCTTCATCCAATGCAAGAAGTAATATTGAACATTCGTGCTTTTA
ATAGCCGATTGCAAATTGATTTGACCCAAAAAGTATTAATTACACTTCAAAATACATTAG
CAGTTTCAAAGAACAATCCTAAAGAGCAATGACAATCTGTTATCACCGACG
>TeaL_259307
CTTACAATTTTCAATTGGTTGAATAAGTCACGGAACTAACTCAGTAACCTCCTCTTCTTT
AATTTGAAATATTTTTAAATGAGAAATATTTTTGTGTACCAAGCAATTAATCTTGTTGAT
TGTTTATCAACTATACATCCTGCCTGCCTAACATAGGCATCATCAAAAATATACAATTAT
CGTGGGACAAGACGGGATCGATTGGGTAACGGGAGGTCAAACGAGTCGACTGTAAGAGTC
TATTGCACCTCCGTTCCATCCAGCCCTTTTGTAGCCTACAGTTTACAAGTATTTTACACT
TCTTAAAATATGGTCTTTTTTACATACAGGTTTCAGAACTAAATTTTGAGGGGATTCCAT
ACCACTAATTAACCGATTGTGAATGTATTAAAACTGAACTAGATATTATATTACGCATCA
ATTTATTATGCAAAATCTGGTTGAAAAAGAAATCAACCTTAACATCAACAAAAAGTTCTA
GAGTATTGCTTGAGTCGTGAAACAATAATCATATCAAAAACCACTTATCCAGTACAATTG
TACGTGTACTAGTTACCGTAACTAGACGTAATTTAAGAGGGACCTAACAAAATTGTTCAA
ATAAACAAACTAAGGGACAGATTCAAAAGCAAAATATA
>TeaL_259308
CCCTCCCTCCCCCGCCACGCAGGCTCTGCCCCCTCGCCCTCCCTACGGCGACCCTCCGCA
GAACCCTTATCCCCAGTACCCTCCGCACCCATACTACCACCAGAACCCGTACCCCCAGCC
GTACCCAGCGGGGCCCCCACACCCTGCCGGACCCCCGCACATGGCTAGACACTACCCTCA
TGTGCCCCAGCAGCAGGAGCCCTCAGCACATCCGCAAGCTGTGGAAAACAACATGTACAA
CGTACAGCCGGTGGTGCCGCCGCAGCCCTTGCCCCCGACCAATGACGCAGAGCCCATGGA
GACAGACAAACCCGACCCTCAACCCGCTCCAGGGGTTGAAGAAAGGAAGCCGGCTGAGCA
GGAAGATGCTATCGTCAAGAACGGAGAGTAATTCAGGAGTAAT
>TeaL_259309
TTTTTTTTACAAAAAATAAAAAAACATACTAAATTAGTACTTCCCAAACAATCCCTAAAT
AAAAGCCACTAGGCGAAAAGGAATCAATATACAATTCAATCCAATAGTCTACCAACAGCA
AACTTGTTAGGCTACTGTTTTGAATCTAAGTAAGCATTTGACCCCTTTAATGCTCTACTG
TGCCCTGTAAATATCTGATAAACATGGTGTATTGGAGAAATCAGATTGTCCAATACATAT
TTAGTCATCATATGAATGGTGATTGTTCTTTTTCAAGGTCGGTTACTTACAAAGAAAAGG
TTTTTCGATAATAGGTTTATTA
>TeaL_259310
CAACCCTGCCGTGACGGAGAAGAGGCAGCAGAGTTGACGAGTGATGAAGTGAAAATGCGC
AGTCTGGTTGTGGACTTCATCGCTGGATCATTGAATGCATTCCTCTTGCCTGTCTATACA
CTTAAACAGGACGATTCTCTTCTGGACTACTTTGCGCTGCCTGTTGTGAAAGCTGCAGCC
TCACGTACTGACAGAAGACGGGTTTGTTCGTAGACTGCAAATCTGGCCAAGTTTCAGCCG
CTTGCTAAACATCTTGCAAGCCTTGCTCAAAGATTTCAACTTGGAAATGTATTCAAAAGT
GCCACTTCCTGAAGGCTGTGATTTACAAGGATTTGTTCCTCTTGAAAAAGTGTACGAG
>TeaL_259311
GCACTAAGTATTATTGATACCAAGAAGATTAGTTCTAAGCCGTTGCAGGCAGGATGACGA
AGTCTCAGTTCAACATCTCTACATCCTCAGGAGTGTCTGGGGCTGTCTCTCCCCTCGTTC
TGGCAAAGACTGTGTTTTTGTTGCCGAACATTCCTTCTCGGTAGACCACCGGCTTCGCTA
CGGAATCCGGGCAGCAGACCCCCACCGGCCCTTGAGCTGTTATCAAACACAAGTATCCCT
TGTTTTTGACGTAATCTTCATCCAACTCCTTGAGAACGCATTGATCCATCGGAAGACACT
TTCCTCTCTGCCTGTTAGCAGTTAGGCAGCTTGGCCCTCTTCTTCCCTGGTTTTGATTGC
CTGCAGGACTCAAGAGATTTCCCAAGCCAAGTTGACGCTTTTGTCTTTGTACCAAACTTC
CTCTTACCAACCTTTCAGATTCTTCATCACTAAACTGATTAAAAGCCTCACAAACGACAA
GCACAAGAAGAACAAAGTTGAGG
>TeaL_259312
CCTCAACACTCACCTAACTCCTCAGGGTCGACCAGCGGGCGAAGATCGTCGGGGAGTCGG
CACGTGAGCTCAACGACGGTAAGCTCATCCGAGAACCCGGCCGGGTCGACCGCCGGAACA
CCCACGGGTACTGAGGCCCCCGCAGGAGACACTGCCACCCCCACCCCTGCCCCGGCAGCC
ACGCTCAAGTGCACCCTGTGTCAGGAGAGACTAGAGGATACTCACTTCGTCCAGTGTCCG
TCCGTACCTCAGCACAAGTTCTGCTTCCCGTGCTCCAGGGACAGTATAAAGCGGCAAGGA
GCAGGTTCGGAGGTGTACTGTCCAAGCGGAGAGAAATGTCCTTTAGCGAACTCAAACG
>TeaL_259313
CCTGTTGTGAAATAACTTTTTTAAGTGGAACTTTGAAAGTTTAAACTGTGTAATTGGTTT
TGTGTAATCAAGAAAAAAGACGTAAATAATGTCGGCTGCGATTGCCAGTGGTCGTGGACT
CATATTTAACTAGGATTTGTAATGTATTTGTAATTACATATTTTACGTCTAACGATTGCA
TGGTGGAATACGATTACGAGGCGCCGTCACACATTAGTTGTACAGCAAACTACTTAAAAC
AATACATTCAGAAATTGTTGATTTCCTGACACTTCAGTTGTTGAATAGCATTGTAGATTG
TATATATTGAACGTAAAGTTTTAGAATTTTAATTTATTGTTTGGTTACAGTAAAACTGAA
CCAGCCTTGTTACATGGTGCATTAAAAACCCATTTTCATGACGGTTCTTTATTAAATGCT
TGTAAAAACAAACGTCTACTTTGTTATCGTAACAGGAGGTAGCGATGGAAAACAACGGTC
GAAAAGTTGAGTGTAAAAAGGGATGGTTGCATGAAATTGAACTGTACA
>TeaL_259314
CCTTTGTATTAAAATTATTGCAGAAGTCTCCATGACGCGAGTGTTGAAGATGTGGCCGGA
GGGGCGAGGTCAGCTGGCCTCTTTACCTAGCGCTCCACCTCGAAATGGTTCAGCTGTAAT
CATTCGACTCAGATTATAACCTGATTGGCTTCCAAGATAATGTTTCCAGTGCACTACACC
ACTTTGCCGAAAGCGACAAAAATGCTTTTTCTAGTCCTTCTTTCATCAATACTTTTCACG
GGTGTCAGCAGTGACCTTTTTATAGTTGAAGATGAACTTACAGTTCTGGTGGGAGGAGAA
ACACAGTTTTCTCTCAAACTTACGGAGCCGGTCGATGAAGAGTTGAACGTGACGTTACAT
ATGCCAGAGAATGGAGTGGTGAGCTTATCACCGGAGAGTTTGCTTGTGCCTCCACAGTCC
TCAGGACCATGGCAGATCAACATCACGGGCCTGGAGGGAGGTCATGTCCTGGTGTATGCT
ACCGTCTCACCGAACATCACCAGTGATGCGAAAGCCTTCATTCGGATAACCTCAGAATAC
TCGGACCTTCTCACCACAGTCAGCTCTGTCGTCGGCTGGATCTACTTCTTCGCATGGTCG
ATATCTTTCTATCCCCAAATATACGAGAACTATTCACGCAAAAGTGTTATCGACCTGAAC
TTCGACTTCCTG
>TeaL_259315
ATATCTCATAGTTTATGTATTGTAGTTAATGTATTATTCACTTGATTGATAGAAGTACAG
TAAATACAAAAACAGTTCTGCCTATGTACTACAAATACTCGTACATTAGTGTTGTAGCTT
TCCGCTCGTGTAGGCGGCTGGTTTTGATGATCTCATATCGAACCATATATCGACTGGTCT
GTGTTCAAACACTACTAACCTAGAAACACTCAAGTGTCTGTGTGTGTGTGTGTATCTTGT
GTGAATGGCTATTTATTCATTGTATGCAATTTTAGTTTTTAAATGCCAAATTCCAAGCCA
TTAATGGTTTGATACTGATAGTTTTAGTTAAGATATTGTAAATGTTGTGTATATAATGAA
GTTTAAAAAAACTAGTATGCTTTGTACAATTTTTAATTTATTTTAGAAACTTTTTGTTGT
TTACTTTCTGCCCG
>TeaL_259316
GCGAGTACAACGGCAACATCACTCCACGCCACACGGCAAGTCCGACGGAGAGGTCCTTGA
AGCCAGCCTGGCCCAGGCCCCACATGATGGAGCAGCCAATGGCAGGCCGGTTCTGGTACG
AGGCTCGCAGATCTGTGGCCTTCGTCAAGTCCTTGACCGCAACATTCGGCCACTGAGACG
CAACCAGCTGCAGCAGCATCTTGTACCCGGTTACAGGGGCTCCTTTGATCATGTCGTTGG
CCATAGAGAACAGACAGTGGTCATAAAACATCTGCAGAGTTGACTCAGATACTTTCTTCA
AAGCATTCTTTAGCTCAGTCCTAACGTTAGGAGAGAGCAGGCAGAGCGGGTACTCCCAGG
ACTTGGCGGTGAATGCGTTGTCTGTGTGGTCCACCGGTAGCTTAGTGTTGAGCCAAGACG
CAAGCCCCTTGAGCCACACAAGCGGCGCGTCCGCAAACCTCAGCTGTCCCACCTC
>TeaL_259317
ACCTTAGCTGTTTGGACTCTCAGGTACACCCTATAGTCCCAATGAAAACATCATTTGATA
CGTTAATAAGTTTATGTACACAAAATTAAACTACAGAAAAATACTAAAATACATGTCAGC
ATAATAAGGTCCACTTTTGAAAAAAAAAAAAAAAAAAACTAGGATACTAGTAAATTAGAA
GGCCTTATCATGCGCTAACATGTACATCTACTACAAAACAAGAGTCTAGGGTGAAATTGA
AGTAGACACAGCCAAGTGACGCCAGCTTCACAAGTGATACAACTATGAGGCCTCATTTGG
AAATAAATTATTTTAGTAACTTTTTAACTTTTTACAGAAAAAAATATAAAAGAAAAA
>TeaL_259318
CGTGGCCTTCCAAATCTGAGTAAAGCTACTTTTGAATGACAGTACTAATACATACAGCGA
CTAGACAAGCAATTTCAATGATATCTGTGGGTAAACGTAGGAACTAAGAGGGAAATATCT
CGTCAGCTAGAGCAATAGTAAGCTCCACAACGCGTGTCTGGTGTACCGTGTCCAACAGAG
AGAACACACTGGAACTGTCGTTGGTGCGCAACAGCGTAGGACCAAACACAATGCCCAAGT
TGCTGGGAGACATGTTGTTGTCAGCATCCGACACCTTCTTCAGGTGTCGCATCAACACTG
TCAAACTGTGATAATAGTTCTTCGGTAACTTTTCCACTAACTTCTTGAGTTCTTCTCGCG
CACCCTGTGGCAAGTCAGCGGCTGATGTACACGACCAAGTTTTAGCAAATCTAATAATTA
GGGTTCCATACACCTTGGGCCTACATCGTAGACCTTTACAGATCGG
>TeaL_259319
CTTGAGTACCACAAGCAGTGAAGGGAAGGCAAAGAGCGAAGTTTACGACGGGAGGTTCCG
GAATCCGGCACACGCAGGGGGAGAGTGGGCAGCTTACGAGGAGTTAACGGCTCTCTCCGT
CCACTACCACCCCACCGTCGCACTCTTCGCCAAGACCATCCTTGACAAACAACCAATAAG
CTACTCTGGCGACCCGCTCCAAGACTTCACCTTGGTCAGGTTCCTGGAGAGGTTTGTGTT
CAAGAACCCGAAGCACCATGTCAATGTGGACGAAGGAGACCGAAGAGGGCCGGACCCATG
CTTGGCACGGCGTAAGCGCTACCTTCCCTCAGGACAGAAAGCCGTTAGTGTAATGAGCAC
TAACTTCATGCAGCAAGCTGAGAACAGCG
>TeaL_259320
CAAAGTTCTCAATCGGATCAATGATTGCCAAGCTAGAGAGCGAGTATGAGATGATCAACT
GGCCGCAGTTTCTGGACAACTTTGCTCTAATCTCTGGCCAGTTGACGGCCCTGTCCAAGA
TGTTGGCTCATGACAAGTGTCCGCCTCTGAGGAATCTGACGGTGCTGCCGCTGCATCTGA
CGCCGGAGCGGGACGAAGAGTTGATACGGCTCACCGAGGGCAGGATCCCGGCTGTGTCTC
ACGCTATTGTGCCTGACTACCTGCGGACCAAGCTGGACCTGGAGATTGAGCAGAAGATTC
ACGTGCTGGAGCAGAAAGCTGTCGCCATGACGATGGAGCAGTACCAGAAACAAGTGGCCA
CCTACACCAAAGTTGTTGCTCAGGTGCTTGAGGTTGTCAGCAAGATGCGGGAGGAGTGGG
AGAGCGAGGGCGGGGCTCGGGGTGGGGCCGCCCAGACCTCCTCCGTGGCCGACACTCATG
CTCTGGTAGCCGCCGTGGCCATGGGAAAGGGACTCAAGCCCATGGGAGTGCCGGGGGTTC
CTGGAGGCAACGTACCGGGAGGCATGATGGTCGCCCCGGTGGGGCCCCCGGGCGGGCAGC
CTGGCATGATGTCCATGGGGAAAGCTCCGAGCAGCATCAAGACCAACATAAAGGCTGCTA
ACCAGATGAATCCTTACGGGAGATAAGTGTTGGTTTCGTACAAAAGTTTCTTCTTCGTTT
TCTTGGACATAATATGAGGTTCTATTTTCTTTTGATGACTTTTGCTACGAGTATAAACAA
TTTCATGGACCTGCAAACTAAAGGTCAAGAGATTAGTGCTTTTGATATATAAATGTTTTA
CAAGAAACAATATACATAACTACGTTGAACTCTGTAGCTTTCTCCAGTGGCG
>TeaL_259321
TCCAACCTTTCACACTAATGAAGAAATCAGCAGCTGCAGTGAGTGCGGATTATCCTGATT
ACCAAGTTGGCGTCAAATACGACGAATATCCGGTTGTGGTACCGAAGAGAGCGGCGGTGT
TGTTGGACCGGATCATGGTCGCTTTGCAGAAAGCTGTGGATGAGGATACCATGGTAGGAC
CACGCAAGATGGACCTGGAAAGGCGAGGCAGGAAGGAAGGGGGACGAGTGTACTGGAGAT
GTTACTTCAATGCTGTCTCTTGCTTCTAAACTGCTGACTGACTGCAACTTCCGTGAACCG
ATCAACTGACCACCGTACATTCGACTATCTAACCCACACACTACATGTTTGTGAGCTCTT
GAAACTTGAAATTGTGACATTCGGAAGGAGG
>TeaL_259322
CATCAAAGACAGAGTATGAGAAATTATCTACAAAACCTATAAGTTTATATTTTGGCATCT
TCCTTTCTTGACAAAACCAATTCTTTTTTATTTCTTGTGTTTTCTCTATCGTGTTTCCAT
GAGATGATGTTTAAGAGTCTGTCAACGTTTGAAAAACATAACATAGCATGCTTCATATTG
ATTTTGACTATATCTATTTAGGACTTTGTGGTGTGATTGGTCAAAAGAACTATCTTTCCT
TATTTATGTTTTTGTTGGATGACTTAACATGCGACTGTGTGTTTTGTTTGGTTGTGAAGA
GGATGGTTGACATTTACAGATAGTTGAACAAAAGAGGAGGCTGGTTGTTTGGTGAAACAA
TAAAGAAAGGCATGCCTCAGAACATGAAGAAAACAAGGTTTGCAAAAGTCAAAAATTGCA
GCATGTCTACAATGCTTGATCACGCCCATGAACCACATCATTGCACCCACGAGAGGCCGT
GGACAAGACGCGACCAGGGCCACGAAGAAAAACACTCTCAATACTTTTTCTCTGCAACCT
GCGAAGGGGTCTCGTGCCTGCAATCACCATCTTGCACCCGCGAACAAGAGGGTCGTGCCT
GTGAAGCTGTTATGTCTATAAATAGCAAGCTCGGTCAGTTGTGTTTTTGGGGATCT
>TeaL_259323
TATCACTTCAGTCTGTAGATGACTTATTTACAACAAGCGCCCAAACGAACCGTCCAGACG
ACATTTACAGGAAACAACGAGAAACTCACTCTACAAGAATAAATCACACCTAAGAAACAG
ACGAGATATTATGTAACGGGAAAAGTACTTTATTTTCAATAAAATAACATAATTTATAAA
ATGTAACAAACACAGACTTATTGTTTAAAGCAACAATAGGATCTTGATTTCAACATTGAA
AGAACAACACGGAAATAAGGAACATATTAAAACAACAAAACCCACGTCCCATGATTAAAT
GTTCTCAAACTCCACACCTTGCAGGTGTTGAGAAATGTAGCAAATTTAACCAATAGACAA
GGATTGTTGATATACTCGCTTCTTTCACAGTTTAAACAAGAGGATTTTAAAATTATTCAG
CAAAACTGATTGGAATTCTACAAACAAGAATGGTTTTCAGCCAGCTTTTCAAATCAGTGA
TTA
>TeaL_259324
CCTAGAGATAAAGATCTGTGGCCCCAAAGACTGAAAGAAGAATACCAAGCACTTATTCAG
TATGTTCAAAACAACAAGGCAGCTGATAACGATTGGTTCAGGTTGGAATCCAACAAAGAA
GGAACAAGATGGTTTGGTAAATGTTGGTTCATTCACAATCTTCTCAAATACGAGTTTGAC
ATTGAATTTGATATTCCTGTAACGTATCCGGCCACTGCAGTAGAGATTGCACTTCCGGAA
CTTGATGGGAAGACAGCAAAGATGTACCGAGGAGGGAAGATTTGTCTCTCCGACCATTTC
AAGCCTCTGTGGGCGAGAAATGCTCCCAAGTTTGGAATTGCACATGCTATGGCATTGGGG
GTGGGCCCTTGGCTTGCTGTGGAGATACCGGG
>TeaL_259325
AAAAGAAACCAAAAAAGCCTCATTCTCCCCCTGCAAAAGAAGAGTTAGGTCTTCCGGTGT
TTGAGATCTTCCCTCCTTCAAGTGGCTTTGCATCCCCAGACTTTTCACCAGTTGCCCCGC
CACGAGTTTTGGCTATTGGTCCTACCATACCCAACACTCTGTCAGATGCACGATCCGAAA
TCGAAGAGTTTACCCAGCGTGAGTCTAGTGCTGAAGGAGATTCCCAAAGCAGTATATTTG
TTGGAGGAACTAATGAAGAGTCCATTGATCCGAAGTTGACTTTTACGATGCTGACGAAGG
GTAGCATTTTTGACGAGAGTGGGAACCTAAGAGATCTTGTCGGCTATAGCTTGGATCGTG
GATCTTACTCCTTCATCAGTCCTGAAAAAATACCGGTCACCATTAACCATCTAAGTAAGA
AGTAACAACATTATACATAACTACAAAAGTCGTAATTTACTTATTATTAACAGTAAACAA
TTATTATCGCAATTTAAATGAAAAAATATTTCTAAGCTGAATAGGAAACTTTTGTACTTT
TATATTGTAATAACAGG
>TeaL_259326
GGCAAGAATGGAGTGACTCCTCTGCATGTGGCAAGTCACTATGACCACCAGAATGTTGCT
CTGCTGTTGCTGGACAAGGGAGCTTCACCTCACGCTACCGCCAAGAATGGCCACACACCT
CTGCACATAGCTGCACGCAAGAATCAGATGGACATTGCTACCACTCTCCTGGAATACGGA
GGCAAAGCCAACGCAGAGTCTAAGGCTGGATTCACACCTCTCCATCTCTCTGCGCAGGAG
GGCCACACAGACATGACCAGCTTGCTCATCGAACATCAGGCCAACGTGGACCAACAAGCA
AAGAATGGACTCACTCCACTTCATCTCTGTGCGCAAGAAGACAAAGTGAATGTTGCTGCC
ATCCTAGTCAAAAATGGTGCTAATGTCAACTCTGTAACAAAGGC
>TeaL_259327
CGGCAGGAGTAGCTCAGACAGGCGCAGGACCAGACACGACTCCCGGCAACACGACTGCTA
CCTCGGCGACTGGACAGCAGGACTCAGAGGACAGCAGTGGCGACCAGACCACCACCACCT
CTACCACGGCCGCTTCATCAACCACATCCACTACTGCGCCTAGCACTGCCAGTTCAACAA
GCACACAGAGTTCAACAACCAACACGGCAACCACCAGCAGCTCACAAGCACCTAACATGG
CCTCCACCATGGTGCCCCCGCCCATGATGGGGGGTATGATGCCTGGGCACATGGGTCATA
TGGGCATGATGGGGCCGATGGGAGGAATGCCCAACACGATGCAGCCACCACCGGGAATGA
TGGGACCTCCTCCAGGAATGTACGGAGGTCCACCAGGACCATATGGTGGTCCGCCTCCGT
TCGGCATGCCTCCTCCAGGCTTCCCCCCTGGCGGTTACGGAGGGTTCCCGCAAGGTCCGT
GGGGAATGCCTCCCCAGATGATGCCCCCTGGGTCGGGTCAGAACCCCATGATGCCTCCTG
CAGCTGTTGCTCCTGTTGCGACACCACAATCCACCGCTCAAGCCGAAGAAGCTAACGCTC
AGATTGACCCAGAGATCTTGGCAAAAGCAGCCGAGTGGTCTGAGCACCGAGCTCCTGACG
GCAAGTTCTACTACTACAATGCTAAACTCGGCGAGAGCGTTTGGCAGAAACCTCAGGCAC
TCAAGGATTTGGAAACGGCAAAGCTAGCTGCAGCGCAGGGAGTGTCCACACTGCCACAGA
GTGGAGTGATCACAGGGGCAGCCACCACAAAGTCAGCTGCAAGCAAGGCAGCAGGTTCTG
ACGACTCGGACAGTGATGACGACAAGTCACCAGTCGTCAACGGAAGCACTGCCTCTAAAC
TGGACAGTGAAGACAATATGGACAGAAAGCGAGAAGACGTTATT
>TeaL_259328
GGCTTGCAAGGAGAATTAGGGAAGAGAGAGGCAGATCAAGTGTTATTGGCTTTGAAAAGC
AAATCACTCAACATCTCCAGTTCTCACCTCAACATGAAGCTGTGTTTGCTAGCATTCTAC
TTTGCAAGATCTGCCAGTTTCTTAATCAACTGCTGCAAATATTTACCAAGTACACAGAGA
CTCGGGAGTGTTCTGAAAGCTGAAATGGCAGACTTGATGTGTGAATGTTTGGAAGCAGCA
TCGTCCCGAGTGAGTAGAAACGTTATGAGCCACATGAAGCCATTGCTCAGTTTACTTGCC
GATAACAGTATTGAAGAAAGAGACGTAAAGGCCACAGCATTTCTCACTAAAGTTGCCACC
GGACCAATATCTCTTCATGTGCAAGATAACAAAGAGGTGGACATATGGTTGAAAGGTTTG
CCCCGTCTTCTAACAACGCCTGTATTGCCTCTAGCTATTGTCCGAAACTTGTTACACCTA
TCAAAAAGCAACCTCCCAAGTTTCGAAGACAGCTTCCT
>TeaL_259329
GTTGGTCCTACAGGTTAGGATAGTCCTGAGCTTGAGGAATGGACTACGAAAACGATGGTA
CTTATGAAGACGAAGAAACAAAAACAGTGACTCACGGCTCAAAAAAAAGTAATGTCCTGC
CTCTTTGGGGAAATGAACGGTCAATGAATTTGAATGCATTAATTTTAACCAATATTCAGT
CATCTCACTATTTCAAAGTAAACTTATACGAACTAAAGACCTACCATGAGGTAATTGATG
AGATCTACTATAAAGTCAGCCATTTGGAGCCTTGGGAAAAGGGTAGCAGAAAAACTGCCG
GGCAGACAGGCATGTGTGGAGGCGTGCGCGGCGTGGGGGCCGGAGGGATCGTCTCTACTG
CATATTGCCTGCTCTATAAACTATTTACCTTGAAGTTGACAAGGAAGCAGGTAAATGGGC
TAGTCACCCATCCCGATTCACCTTACATTCGTGCTCTCGGTTTTATGTATATAAGATACA
CCCAACCCCCGGCAGACCTGTGN
>TeaL_259330
CACTCTCTGTAAGAACTCACCTTCATTTCCGTCAGTCTTCCAATCATTCCAATTCTTCCA
ATCATTCACACATTCAATCTTTTTCAACTTTTGTTCTGGCGTCAGCGGTTTCGGCACATT
TTTTGCATAGAGTTTTCTTAAGCCCAAATTTGCCACTAAAACGGTATGAACTGATGACGT
GCATAAATTAAGATCGTCTGCAATCATTCTAACAGTTTTCCGACGGTCATCAGACACCAG
GGCTCGCACACGAACAATGTTTTCATCCACACATGAGGTTGAAGGTCGTCCCTGCCTTGC
ATCATCTTTAGCGTCTTCGCGGCCATCTTTGAAACGTTTAATCCACTTGAAAATGGACGT
TTTCTTCAAGGCATTATCTCCGTAAACAGCCCTCAACATATCTGTAATTTCTTGAGAGCT
TTTCCCTAGTTTCACTAAAAACTTGATGTTGATTTTTTGCTCAGTGATTTCATCGATCTC
CATTTTTCGACGAACAGCAAAAACAAACAAAACATAAAC
>TeaL_259331
TCAAACGGAAATTTGATCATCTTGGTTGCCAGTAGTGAGAGTTTGAAGGCGAAAGCTGAA
CTGATTTGGTGATTTTTTTTATGAGGCAGGAATTTGCGGCAACCCAAACTCATCCACCAA
TACTCCATCCTTGTTGCGGATGCTGTCGGCGCCAGGCTCCTTGCTGGGAGCGGCTGGAGC
TTTCACCTCGTCCAGGTAACTGGTGTCGTTGTCCAGGGCAATCTCGTCTCCCAGCGCGTC
CAGCTCTGCTTGCAACTCGTCGTCGTCCACCTCCGGCATGCCGTATGTACGTCCCAGCGC
CTCCTGCACCTCCTCGTGCATGTCCAGCATGTCCGCCATCTCGTCCTGTATGTCCTCAAT
TTGATCGATGTTTATCTTCTTGAACTCTTTCTGCATGGACTTAACACCCGCTTTCATCGC
AACCACTGTGGCCTGTGTGTCTTTCAGGGACTGAGTAGCGAAGTTAGCCTGCTCCATGTT
GAACGCCTGTTGCCGCAGGTTGTCCACCTGTGACTCGTACATTTTCTTTTGTTTCAACAC
TCTGAGTGCTTTCTGCTTGACATTGTTTTTAGCTGGACCTTCCCTCATCTTTGCCATCTG
ATCTTTGTATTTCTTCAACTCTGCGTCAAGTTTTGCTATCTTTCCTTCGACTGAATCGGC
TCGACTGTCAACCCCTTGAATGACATCTGTCAAATTTGGTGGAGGTACCTTTTCCTTTCC
TTTTCCAAAAATCCTATTCATTCTGACGTGTAAAGAAAACTTCGTCGT
>TeaL_259332
CTCGGTGGTCATGAGTGAGGGTGCAGGCTGGTGGGCGTAGTTGCGGATCTGGTGTAGAGA
GATCAGCTGGTTAGGAAAGCTGTTGGTAGACATGCTCTTAGGCATCTCCATGCCCACGGA
GGTCTGAACCCCACTGGACAGGCCTTGGAGTTGGCTCTGCACCTTAGTGGAAGGGAAGGC
CAGAGCGTTGTACGACAGGTAGGCGGGCTGGTGATGATTCAGGTGATGAGCAGGGTTCTG
ATGATGACCGGGGATGCCCATGGACTGTATGGGGGTGAAGGCCGATGCGGAGGAGGTGTT
GGTTTTATCGTGGTATCCACCGGGACTGATCGCTCCGGGGGTGGGTGTCGGCGCGGGTAC
TCTGACCGAATGGTCCTCCCCACCGTTCATGTGCTCCTGGAGGAGTCCGTTGGCCTGATG
GTAGTCTTGCTGACTCATGGCGTCCACTAGCGTGTTAGCCGTGTCCGG
>TeaL_259333
CGGGATATTTCTGTTTCAAGAAGTCTTGAACAATATTGTGTTCTGATACTTGGGAGCCGA
TAGCGAACCTTCTCTTCAGTTGTTTCTCAATTCTAGTCAACACATCTTGGTCTTCTTCTG
ATGTAAAGCCTTCAGCTCCTGCAAGACTGCCGGACATGGCAGCGTCCAGGGTGGACACTT
GGAACAGCCGGAGTGCTTCGTCAATGTGAGTCTCCGTGGCGAACGGCTGCAGCTGCATCT
TAGCCAACGACTCGGCGATGCGGATCACTGCCTCCAGTTGTCTGACAGTGATGGGGATGG
ATAGTCTCTTCTCCCCCTCCATCTCGTGAGCGTGAGTGCCACTGCGCATCAATACGTAAC
GGTTCTTGATCTTCTCCCCAGCCGCTTCCGAGAGTCTGGGCCCACACCGCCTCTTGCAGT
AGTTGATGTACTTCTTGATTAGGTTCAGAGAGAGTTCTCCCTTGTTAGTTGACTCTGTAG
TCTGACCGGCCGTCATGTGAACATTCATGATATGCTTGGCCAGCGTCGTATCTCTGGCCT
CATCGTGTACGTCCTTGACGATGAAGATCATGTCGAACCGAGACAAAATTGTGGGCATGA
AGTCAATGTTCTCCTCCCCCTTGGTCTCGTCCCAGCGACCGAACACAGAGTTGGCAGCGG
CCAGCACCGAACAACGAGAGTTCAGTGTTGTGGTGATCCCCGCCTCAGCAA
>TeaL_259334
CGCCACATGCATGAATCGATGAATAAAATAAATAATTAAATAAATACACACACATAAACA
TGTATATGAGATACAACATTACTAGCTAACCTTAACTAGATGAAGAAATAAGGTTGGAGG
AGGGTTTGCCCCCCAAACCTTATACATGACAACAAAACATGCATTGCCCACTCTCCCTTC
TAATAGGAAAACTCTAGAAGCTCTTGAGGAAGGGTAAGAAATTGAAGCTATTGATTTTCC
CACGTTTCATAGCATGATCAAGACAACTTTCGCCCACTTTTCCCAAAGGCTTCGGACTAT
GCCAACAGCATTGTTGAAAGCCTTTGAAGGAGAGTGAACAACGGAAATGTTTCGGGTTTA
AATCCATTGATACAGTTTAAAAAAAAGAAGACATGACTTGTTCATTCTCCCTCAAGTCCT
TCTAACCCAACCACAAGTACCCCTA
>TeaL_259335
CAGGATTACCAACTGTCGCTTCAGTCGGATCGGCTGTCCGTGGCGCGGGCCGCAACACGA
GGCACACACACACGAGGCGACATGTGCTCACCCAAACCGCTCAGGCGTGGAGGTCATGGA
GGCCCTCGAGGTCATAGACCAGAAGAACGAGGAAGAAAAGCGACTTTATGATTGTGTATT
TGATCTCCTCTCCTACGAGAAAATAACGTTCAATGATTTGCAGTTGAAGCCGTACAGAAC
GGACGAGTTCGTGCACAAACTGTTCTACGAGACGAGCCGGTTCTCCGCGTTTAACAACCA
GTGGGTGGTGAAAGCGAGGATCAACAACAGTCAGCGAGACCCGACGCTCAGCTCCGAGCG
AGACATGACTTATCAGCTGATCTTAAAGACCAAGACTACGCTTCCTTTGAGCATTCACTA
TCTCGTTTTAC
>TeaL_259336
TAGCTTCTAATTGGGTAAGTGCAATATCTGATAGGGCACTCTGAATTTTTTCCAGTAAAA
CTTCGCCTCTTTGTACAATTTCTTCAAGTTGATCCGCAGCCTTGGCGTTTTCGTCTTCCA
ATACTTTCAAACTTTCTAGTTGCAGCTCAAAAGTCGACTCGTCGCTCGCCAGGGAATCAA
TCAGAGTATCGATGTCCTTCGCACAGCGAGCTATCAACGTAGAAAATAGCTTCGGATAGT
CTTCTTCCGGTTCGGTCTTCTCCGATTTCGGACGATTAGTCGAAATACTAGTTGGTGACG
CAAATTGTTGTAAGATGCCTATGCTGTTGCAAAAATGTTCAGCCTGTTCGTGAATTTTAT
CCTGAAGCTGAGTAACCCTATCGGCCATTTGAGTCCTTCAGCAACAGTTCAGGCCTCATT
TAAGCCTAGCCCTTAAATGAATTAATGTGTAACCATTTAAAGTTAAGG
>TeaL_259337
CTCGGGAAGTTATAAGAATATGGTGTCCAAAGAAGTTGTTCAGAAGTTGGGCTTGAAGAG
AGAACAACACCCAAACCCCTATAAATTAGGGTGGTTTAAGAAAGAGAATAAGGTAAAAGT
AACTAAACGTTGTTTAATTTCTTTTTCCATTGGATTGAAGTACAAGGATCGAGTGTGATG
TGATATAGTGGCCATGGATGCATGCCATCTTCTCTTAGGACGGCCATGGCAATATGACCA
TCAAGTCAAACACAAAAGCCACAACAATACTTACAGCTTGATGTTCAACTCCACCAAAAT
TGTTATGCTTCCTTCAAAAGAGTTGATCCCCAAACAAAAATGAGGAGGGTTCCAACCTAT
TGACAAGGGCGTAGTTTGAAACAGAGATTGTTAAGACAAAGATGATATTTGTCCTGGTTG
CAAAGGAGGATTTAG
>TeaL_259338
CAAGGTTTGACTATAAGCACAAAGCAAGAAGTAATACTTGATATACTGTTATCAATAATT
GTTCTATAAAACAATCAGTATGTTCCCTTACTTCGACTCTTCAAGGTTTTCGACACGGTT
CTTGTTTCTTTGAATTGCCTCTTGATGTCGCTTGATTTGTTCCTCATGAAAGCTAATTTC
ATCGTTCAAATCTTCCTTCAGTTTTTTCAGCTGTTCTCTTTGCTGCTTGTAGAAAAACTC
TTCCTCGTGAGCAGCCTCCATCTTGCCGAATGAACCTCCAGCTTCTCTGATGCTGCCGCC
TCCACCACCTCCCTTGCCAGCTCCACTGCCCAAGTCGCCGACCTGGCTCGAGCCCATCCT
CATCTGCGATAAAAACAATCCTTTGCGAAAGTTCACACTCAAAAACCGAGACGTAACAGA
CATGATGAAATAAT
>TeaL_259339
ACCATGGAGTTAGACATGGCCAGTAGACTTAGTGCAGGGGTTCCCGTCTGGTGATACTGG
ACACAGCACGAGTACAATCGGGACCAACATCTGTGAGCGACATCAAGGTATTCTTCGTCA
GTCAGTTCATATTGTGAGGCTTCTGCAATTATTTCCTGACCCACCATCACGCAGACTTGC
TGTCTGAGGCTCAAGTCACCTTGGTCCATGTCACAGATCCCTCGTCGGTTTATCGTGAGA
GCTTTCGAGATGTCAGATGTAGTGAAGAGACCAGGCCTGAAGATGACATCAAGGTAGGTC
TGACGGGGGTCAAGAGTGGGGTCCATCGG
>TeaL_259340
GAAGTATCAAACTTCCATCAAGGAGAAGGCGACGGAGGCTGTCGAGTGGCACGAGAAATG
CGAACTGCAAATCCCTAAACAGGGAAACACAGCGGAAATTGTGCTGACAGTGCTGCATCA
CAACTTCCTCGGAGTGGACGAGTTCCTAGGTTGTGTCAGCATCCCTCTGGCCGAGATGGA
TGTCTACGAGAGACCCAGGAACAGATGGTACAAGCTGAGGGGGAAGCCGGGCAAGGAGAA
GAACAAGGAAGGCAAGGAGAGAGGTGAGTTGGAGGTGAAGGTGGCGTTCATCGTCAAGTC
TGGCAGTCTGGCCGACCTCTCCAAGAAAGAGAAACACAAGTCCTCCCTCGGCCAACTCTC
CACAGCTCTAGGTGGAAGTTTGATCAGTATAAGCAGTCTAGACAAGAGGAAAGGCTTGAA
GAAACTGGCTGGAA
>TeaL_259341
ATATTATGAAGAAAACTCTTCATGGCGGAAGCTTCTTTCTCCAAGAAATCATTCATAAAC
TCCATAAAGTTACGCTCCAGTCCTTGAAACCTTGTGAAATTAGCTAGGGTCTGAAGAGTT
TTGGCAACCAATGTTAGATTTCTGGCAGCTTTCTCATTTGGATATTCATGGGTGATGTTG
AAGAGGCTGGGGGAGAGGATGGCCGGGCAGAGGAAGCGGAGGAAGATGCAAGCCGAGATG
AGATTGTCGCTGATGTCTTGTCGACCCGACGCAACCAGTCTCTCTCTGAACAACTGGAAA
CACTCCCGCAGCTCTTTGGGGAAAGTAGGGGAAGATGCCAGTATGCAGGTCCACGTAGTC
TCAACGGCATGCCTCAGGTTGGCCTGGTTACGAGCAAGAGCGGCACCTCCGCCAGCCTTG
AGCGGGGCTACCTCACAGTCCACACCTCCGC
>TeaL_259342
ACTCTTCCCCTCGCGTATAGTTGCGACCCTTGTACTCGCACATGTTGGGGATGAAGGCTG
CGGCGGGGACAGTGGCTTGCACAACGTTGCTCATCCCGCCCCCACTCTTCACCCTGAAGC
TGTAGGTCTTGCCAGCCCGTAGACTGCCGACAACGGACCCCTCCGCCATGGCGGGACTCC
AGATGGACCCGTCCAGACTTGACTCCACGTCGTACGTAGAGTTGGGTGACGAGGAGACCT
CCAGGCTGACTGCCGAACTGTTGATAGGTTTGACTGAGAGTAGCTTTAGTGTTGGTGCTT
CATCCGCATCTTCAGATTTGGAAGCGTCGTGGTCGTCAAGAGACACATCGCACAGGACTA
CTGTGCAGCAAGGATCCTGCGAGTCCGGCAGTGTCAAACACTTTTCGGATTTTGTGTTGT
TGACAGCTGGACACCTTGGTTTGCAAGAAACAAATCCGCCATCCTCACAGGTGCAAACAG
CTTCGCAAGCATCATTGAAAGTGGCTCCTTTCTGGTACGACTCGTTCTTGTAGAAACACG
TACCATTTGACTTGG
>TeaL_259343
ATTCAGAACACTTGGATTCGCCCTACAACCACATATACGGTCGCCTGCCTATCCCCACCC
GGGGCTACATACCACCGACACCACGCACGATGTACATCGGAGAGTGGGACTAGCAGAACT
GATCCCCTCCACCACTCTTCAAGACGCTGGATTTCCCCCTCCACTCAACCAAAATCAGTG
GTGGGGGTAATCCTGTCTCCCCACGCTTCGGGGAGACCCCCACACCCGACATGACAACCA
GGCTGTATATAGCTTCTCTTTACTTCGAGAATACTCAACTTATGTAGCCAGCTCTTGCTG
ATTGCTATAGATAAATCATTATATACCAGTATTGGAGACGATTATGTTTATAATTTATTA
CTTTGTAACTGCCGATGTAATGTAAATTGATGATGTATGTAGCTACTACCACTG
>TeaL_259344
CGCCGGATTCTGATGTTCATATAACTTTTGAGGATCAGCAGAAAATCAACCGGTTTGCTC
GCCACAATGCAAAGTTAGAAGACTACAAAGATGAATTGAAACAAAAACAGAATGAACTGA
AGAACTTAGAAGAAGCATCCGATGAAATAGAACTTTTATCAGATGAAAATATTCCGTTCA
TGGTCGGCGAAATCTTCTTTTCCCAAGATTTAGAAAAGACCCAGAAATGCATAGAAGAAG
CAAAACTGCAAATTCAACAGGAAGTGAAAGAGATTGATGAAAAGTGCTCCAAGCTAAAAG
AAATCATGACGGATCTAAAAGCACATTTGTACGGAAAATTTGGAAACCACATAAATCTCG
AGG
>TeaL_259345
GGCGAGCAACAGTTCCGGGTACTGAGGTGACCAGTCCAGCGATGTGACGCAACGGTTGCG
CGACCACCTCTCGTCCGAGAAACATCGGTTGAGCAGCACCCGTGCTCCGTGCTTCTCATC
ACCGGTATCCTCTCTGTCAGCTCCGCCCGTGTAGTCAGTGTAGATCGAAACGTCCTCTGC
CAACGCTCGCTCCACGATGGGAGCGCTGTGGTAGACGAACCGCTGAAACTCCTCTGACAA
CACGATCATCAGCTTCTCCTCTTCACTCAGTTCCCGAACAGTCTTGGGCGGCTCCTTCTT
GGCGTCCTGCTCGACCTGAGTGACGGCCGGCTCCATCTCCTTGACTTGCGGCAGACCGTG
AGGCAGGATCCCTGGCGGTAGCTTGCTGTGTGGCAGATACCCGTCCATGTGCGGCAGAGA
ACTCTCCTCGTCCTCGGCTTGCGGTTCGTCATATGTCAAAACGTAATATCCGAACGCTTG
GGCATCTCGCTCGTTGGTAGCGTTAGTCGTCTGCGTCTGTTTTGTGTAGGTAACCATCTC
CTTGGGCGGGATACTCGTAGACTGGACACTCACAACGCTCAGCTGTGCAGATTTCTTTCG
CGCGACACTGTAGATGGGTACGGTGTGAGTCAGGCTCGTGTCGGGCGTCGCGTTGTTGCT
GTTGTGTTCCGGAGTTCCCGTCGACGCAACACTCGGCAGACTCGACAGTACGTCTGAAAC
CGGTGTTACCCCCAAAGAGGAGAGCATTTCATCCAGCTCTTTTCG
>TeaL_259346
CATCTTGCGCTTGGCTACCTGCGTCACACGCTCTTCCACCGAGTTGCGTGTCACGAACCG
GTAGATCATCACCTTGTTGGCCTGGCCGATACGATGGGCTCGGGAGAAGGCCTGGATGTC
GTTATGAGGGTTCCAGTCAGAGTCGTAGATGATGACAGTGTCTGCCGTCGCCAAGTTGAT
ACCCAGACCTCCGGCCCTAGTGGACAACAGGAAGACAAACTGCTGAGCGCCCGGAGCGTT
GAACCTGTCGATAGCCTCCTGTCTCAGCGAGCCGGTGATGGTGCCGTCAATCCTCTCGTA
CTTGTAGCCCTCGCCCTCCAAGTAGTCCTCCAGGATGTCCAACATCTTCGTCATCTGCGA
GAAGATCAACACCCTGTGTCCAGTCTCGTTGAGTGTGCGAAGCATCTTACTG
>TeaL_259347
CAGCGTACAGCTGGCGCGGGAACTGCAGGGACAACAGGTTCTTGTCCCCCATCGGGTCAC
AGTAGCTGGTGTGACTGAAGCTGCTGACAAGGTCGTTACGTCGCATGCAAGTAGGCGTAT
CAACGGCTGCGTACATGTGCCCAGTCATCTGCAGTGAGCACAAGGACCGAGAAGCCTGCG
ACTCCAAAGGTTCATTGAACTTCTTGTAGCACTGTGAGATCTGGTCGAGCACGGAGGCGT
CCTTGACGACAAACAGCGGAACGGGCCAGTCGAGCAGCAGGAAGCTGGTGCCGAGAGGGT
TCCAGGGGGCGGTGTCGTCGCAGGAGCCTGGCAGACTCGAGTATCGGTTTGGACAGGGTG
AGTCAGGACTCATGTGCGCAGGCCGAGACCCTGAGTCCTTCAACGCAAGCAACACACCGC
TCACTCGCTTTGAGCTGACCAGCTTCTCT
>TeaL_259348
CGTCGTGAGACAGTGTGTGGGCGGAGACAGTCCTGTCAAGTGTCTTCTCATCATCTCCAA
GGCCAACAACCGAGGGAGTAAGGCTTGCTTTCTGAACCAGCTGCTCAACTCTCTACTCAC
CAAGCAAGGCCCCACCTTTGCCGTCGGTGGGGGAGATGTTCTGAGCTTGAAATGTTTCAA
AGGGCTTTGTAAAGAGAAGAACCCAGGACTGATCTTGATCACATTTAGAGGGAACAGTGT
AACGGCACATTCCGACTTATTGGCTGGGTTATCAAGTGAGTCTCAAATGCAAGAGTTTGC
GGGAAAGGTTGGCCCGTTGCCAGACAACAGTTGGCGGATGGCGTTCATAGCTCAGTGCGT
GGAGCGGTGTGACAAGGAGCTGGAGAAGGCTGAGAGCTACGCTTTCGCCAAAGCCTTCCC
CTCGGTTCCTCAGTTCGGCTTCCGAGCTTACGGAGAGTACGGAATGAAGGGTCAAAGCGA
CAGTTCCACAGGT
>TeaL_259349
TCCCAGTGAGGGTTGACCTGCTGGAGCCCGTGCGCCACGCGGTTGTGTTCCCTCGCCCAG
AGCGTGTGCATGCACGTCAGCACCAGCTGCTCATTCACTCGGATCTCACCAGCATCAAAG
CATATTTGTGAGCGGTTTGTCCGAGTGCACCCTTCGTCGGGGATGTCAAGCTTGAGCGGC
AGCAAGTCCTTGAGTCCGTACTCACTGAACACAGGGTTCATCCGGAGCAGACCTCCAAAC
CCAGACCTCAGGTGTCTTGCGAAAGCTTCACTAACTCCATATACAGTATTGCCATCTATC
ACACCGGTCAAAGTGTTAAACGGCGTTCTTGATCCTAATCTACAGCCTGGCCGCACTGCG
GGGAAGGCTCTAACAAAGTCTTGACACTTAACATTATACTTCTTATAAAAATAGTCATCA
TCAGGTACAGGTATTTCAAAACAGTAGGGGTTCTTGAGATGAGGAGGACGGTTGCAGCAC
TCCTCTGGCTCATTCTTGTTTATTGGATCAAGAGGGGTAGCAGTGAGAGTAAAGTCATG
>TeaL_259350
ACAAGCTCAGGAAGCAGTTCATCGACGAGCGGCCCAACGAAGGTATAGTGAAGCCGATCA
CAGTGATGGACTGTGTGGAGCTGGTGTTGGAGTACGGAGATGACGGAGAAGTGAGTCTCG
TCGAGGAGAAGCGGCTGCCTGGCGAGAACAACGTCGGAATGGTGGCGTGGAAGTTAACTC
TGAACACACCCGAGTATCCTGATGGAAGAGATCTGATCCTGATCGCTAACGACATCACGT
TCCTCATTGGTTCGTTTGGTCCGAAAGAAGACATCGTGTACAACCTGGCATCTGAGCTAT
CCCGCAAACTGAAGATACCTAGAGTCTACTTTGCTGCTAACAGTGGAGCGAGGATTGGTT
TGGCTGAGGAGGTGAAGGCTTTGTTCAAGGTCGCCTGGGAGGATCCAGAGGAGCCTGACA
AGGGGATCAAATATTTGTACCTGACAACCGAGGACTACACCAAGGTGTCATCTTTGAACT
CAGTGAAAGCCATTCTCATCGAAGATGACGGTGAAGCCAGATACAGGATCACAGACATTA
TTGGAAAGGATGAC
>TeaL_259351
CCAGAACCTTCACACACCAGATTCATCCCGCACCCTTGCCCGGGCAAGTCTGTCCTGCAC
ATCTCCTGCAAGGATGCCATGTGTGGAATACAGACGGCTCGGAAGGAGACGAAAGTGTCC
GGCGTGGAAGGACTGGGCAAGATGGCTGCTCTGGGAGACTGGCCGTGGCACGCAGCTTTG
CTCAAGGACGGGGTTCACGTATGTGACGCCACGGTGGTACACCCTCAGTGGCTGCTCACC
AGTGCTTCGTGTTTCCAAGGGCAGCAGAAGGCGGAATGGGTCGCCCGCCTGGGCAGTGTA
CGCCTCACCTCCACAACACCCTGGCAGCAAGAGAAGCACATCGTCGGCATGACCAAGAGC
CCGGTAGAGGGC
>TeaL_259352
CTGACTATGGGAAAAACACAGTTGGATACGAAAGATACTGTCAGATGGTTCCAAAAACAG
TGAGGAAACGGGAGCACCCTCAGACACCAAACAAGCACGTCAAGTATAGCCGCCGGGCCT
GGGACGGGTTGGTGAAGGTGTGGCGTCAAAAGCTGCATTTCTGGGACCCACCGTCTGAGG
GAGGTGGCAACATAGAAGACTTGGATTTCAGCTTGTCGGAAGTGTCCAGCGACACGTCGT
CTGTCCGAGGCTCTCTGCCGACCACTCCTCGAGAACCCCGTCGCTCCTCTCGCACCCGTC
GCCCCCCTTCATCCTCCAGCGAGAGCTCCAATGCAGACATCGAGTGTTCGCCACTCAAAG
ACAACTAGTTTCAGTTTTTGTACTTGATTTAGGG
>TeaL_259353
GGAACCCTCAACATAACTCGAGCTAGACCTGGCCAATTCCTCAATCCCACCAAACTCACT
TGAGTTGCACCCCTAGCAATCACCACACATCATGTCACAACTATCAGCACCGTAAACTGC
ATACAATTAGAAGCTGCCACTGACACTGCTTTGTGATCACTTTGAGCGACATGAAATAGC
CACCATGACCACTACCACAATTCCAACACAATGTTGCCATTATCAACTCCAACAACATGC
TACCGCCACCAATATTTCACAAAATCCTGTACATCGTCACTACCATGGCATATAGGATAA
CACTTACAATCTTACAAGCTTTTAATATTTCCGTCTACCATTACCCATTAAATAGTTTGA
GCTAAGGATCGCTTATGGATTTGAGATTTGTGATGACGTGAGTGATGTGCTATGTTTTTT
TATTTCATTGGAATATATTATTGACTAAAAGTTGTTCCTCCAGAAAATAGGTCACATGCA
ATTTCAGACAGCAATAGGGAGAAGTTGAAAGACAAAAAGAGTTAAAAGAACAAAAAAGCC
G
>TeaL_259354
TGGACCCTCAGGCGCCCGTCTACCTGCTGGATTACGGACTAGCCACACGTTACCGCTACC
GTGACGGCAGGCACAAGGAGTACCGACACGACGAGAGGAGAGCTCACGACGGCACACTGG
AGTTCACATCACGTGACGCTCACATCGGAGTTCACTCGCGCAGAGGGGATCTGGAGATTC
TCGGCTACAACCTGGTGCAGTGGTTGTGCGGCCGGCTGCCGTGGGAGGGCGAGACAGACC
CTGAGGAAGTGAAAGCGGCCAAGACACACGCCATGAGTAACGTCCGCGTCTTCCTCAACA
ACTGCTTCAAGCCAAACCCCCCGCCAGCCTCTCTCCACAACTACCTGCAGTATGTCACTA
ACTTAGGCTTTGAGACGCAACCGGATTATAAATATTGCAAACGACTGTTCCGCAATGGCA
TCCGAGAAGAAGGGTTCCAGGACGATGGGAAACTCACCTTCCAACAGCACGCCAAACGGA
TAAAGAAGAGAAAACTTGTGATCTATGAGCCAGAAAACAAAGAAGTATGCGCAAAAAAGA
AATGCGTGAGGCCAACCAGAGAACCCTGTG
>TeaL_259355
GTAGGATCGAGCGAGAAATAAATTTTATACAACTTTCTTATGTGCAAAAATATTGCTACT
CCGACAAAACTACACTAGATAGAAGCGACGAACGAAAACGGCCTTAGGCCTTAAGGCAGT
GGCTACTCTGTCTAGCCTAGCCTAGAGTAATAAGTACACAGTAAACGTTAGGGTGAGGTT
ACAACAGTTTACAGTACAGATGAAAGTCTCAGGGTCGGAGATAGGTTATGTGGATTACAG
GTAGATTGTCACGAGAACACTATCGTGGAGAAGATGTTGTCGTGACAGATGCACTGTACA
GGACCTGACCTAACTAGAGATGGCAAAATTGTTCAACATATCGATGTATCGGATTTTCGA
TATATGGTAT
>TeaL_259356
CGAGTGGTGACAACACTGCAGTGAGCTCGTTCCTGATGAGTGACTTGGCACAGAGTGTCT
CCGTGAGTGTAGCAGCGCAAGAGGCCACCAGTGTAGCAGTGGTGACTCAGAGCGGCACGC
TGCATCTCTACACTCACCAGTTGAACGGGAAAAGTAAGAAGCCGCTGAAGCCGAAGTTGA
CAGTGGTTATAGCAGCCGATACGGGACAGAGCAAGGCAAAGGTTTCAACTCTGAACATAG
TCGCAGTGCACCTGCAGTCTCAGCTGAGAGCACATGTAGTGTACGGCCAAGCTCCGTTCC
TGGCGTTTGAGACAATCAAATTGGAACACTCGAGTAATGAAATGTGCCTTGTGAGGAAAG
ACCCGAAAATAAACTTGACTGCCAAGCAAGAGGCTGTTACCAAGGTTAGAGCACCCGAGG
TGGGGAAAGATGTCAACTACTTGTCCAGTCTGATGATGAACGGAAACACTCCCAGCAAGC
GAGGCAAGGGCAAGGAGAG
>TeaL_259357
CGCTGCCTCGTTACACACGTTGGCAATGTCTGCACCTGTGAAGCCAGGTGTAAGAGCAGC
CATCTTCCTAGCCAGGTCGTCACGTGCCAGGTCTGTCTTGAGAGGACCCAGGTGCACCTT
GAAGATGGAGGCTCGTCCCTTGATGTCGGGTGCAGATACGAAGATCTGCCGGTCAAACCG
GCCTGGTCGTAGCAATGCTTTGTCCAGTATGTCCACCCTGTTAGTCGCCGCAAGCACGAC
CACGTTCGTTGTCGTGTTAAACCCGTCCATTTCTACAAGAAGTTGGTTGAGCGTGTTTTC
TTGCTCAGAATGGCCGCCGAAACTGCGACCTCCTCGCTTTCGTCCAACTGCGTCTATCTC
ATCGATGAACAGTATACACGGAGCATGCTTCCTCGCCATAGCAAACATGTCTCTCACCCT
AGAAGGGCCGACTCCAACA
>TeaL_259358
CACGGTGCACCCCAGTATTGTACAGCAACCGCCGCCACCGTACTACCCGGCGTCCGGCAT
GGAGAACAAGGCACTGGACATGGACCCGAGCAAAGCCGCAGTCTACGCCAGTCAGAACGG
CTACGGATACCACACAGCTAATCAGAATGGTGGAGAATGGGTTAACATGGGATACATGGA
GAACAGTTATTCAAACTCAAACAACGGAGGATCGCAGGACTCCCTGTGGCAGATGAAGAT
GGCCGCTGCCAACAACAACGCCAACGCAGCCAACAACCCTGAGCATCACCATCATCACAT
CTCAAATCATTACGGAGGATACGACCCCCTGACTCACGGAGGTTATGGGGCAGTGGACGA
CTACGCTCCTTACCCACACCTGGTCTCCACAGCTACTCCTGACTACAGCCGCAACGCATC
CCGACAAGACTACAACCCTGACCGCCGCCGAGACCACCATCTAGAATCGCCATACCATGA
CGTCAGTGGACTACCGGACCCATACCATCTAATGTTAGAAAACGAGGAGAACCACCCGAA
GAAACCTCACCAAGAAGTGTCTCTTTCCCTTGACGAGAGCCTGGAGTCAGGATATTCAAC
CCCGAATTCCCGAAGCAGGCGAATTATTCGTGAAATCATTGTTTGAGCCCCGCATTATGC
CCCCGAGGGCATGGACTCACTTCAACCCCAGCAGTCAGCTGGCTGCTTCTCACATGGTGC
TTCACCATCACAATACTTCAC
>TeaL_259359
CTTTGAGCAACTTCCTCGACATTAGTACCAAACACTTTGAGTTCCTCTCTAAGTACCTTC
CCAGCTGGGTTCCGAGGGATTATATCTAGGAACCGAACACCTCCGGCAAGCTTCTTATAC
GCTGCAACTTTGGGGTCGAGGAAAGCGGTGATTTCAGACTCGGAGATGTGGAAGCCAGGT
CTGCGCACGACGAAGGCTCTGGGGATCTCACCTGAGAGGATGTCAGGGATACCAACCACG
GCACAGTCAGCCACCCCCGGCATCTGCATGATGATACTCTCCAGTTCGGTAGGTGACACC
TGATTGCCCTTGACCTTGATGAGCTCCTTGGTCCTGTCCACAATGAAGAAGTAGCCATCT
TCGTCATAATAAGCAACATCACCCGTGTGCAGCCATCCTTCTTCATCTATGGTCTCCTTG
GTCGCTTCTTCGTTTTTTAGGTACCCCGCCATGACCTGAGGTCCTTGAACGTAGAGTTCA
CCAGAGTTGTGAGGAGCGAGTGTTTCGCCGGT
>TeaL_259360
CAAGCTGAGCCATTCATAACGATGTAAGCGTAATTACATAATCACGCCTGGAACACACTT
CTCTCATTATCAAAGGAATATTGCTGAGAAAGGTATACACAAAGTAAATGCAAAATGTAC
TAAAGATAAAATCCCACTTGTATAAGCGCCAAAATAAGTTCTGTAGTTATACTGAAGTCA
GCACCAATCAAGACGCTGTGTCTAAAATCCTCGTCCTTACAATTAGAGATGACATTGATA
TATCAGATACAGTGATAAATTGGGGTTCAAACAGATGGGTGAAACAACATTTAAACATAT
ATTTGCCATGAACAAAGGAATTAGGTATAATAATGACGTTTGTAGATCCTACACTTGGGA
AGGGTTAAGTTCTACTAAGCTAGGAGGGGAGATTTCTTAGATTAGGGAATTGTATAAAAC
GTATTGTTTCTGCACATGTACAAAACAGTCTTGTCCATTTATACATTTG
>TeaL_259361
GTTGATGCCAACAAGTCTCACACTCTGAACCAGCTGGTGGGTGCGGCGTTCGGAGCGGCA
GGGCAGCGCTGCATGGCGCTCAGCACAGCTGTGTTTGTAGGTGAAGCTAACAGCTGGCTG
CCTGAACTCAGGGAGAGAGCGCACACACTCAAGGTTAACGCAGGTGTAGAGCCAGGCACC
GACTTAGGACCGGTCATCTCCCCGCAGTCCAAGCAGAGAATTCTGGATCTGGTACAGTCG
GGAGTGGACGAGGGAGCCACTCTGCTGTTGGATGGTAGAAACATCGTCGTCCCTGGCTAC
GAGAAGGGCAACTTTGTCGGCCCCACGATTCTTACCAATGTTAAGCCATCGATGAGATGC
TACAAGGAGG
>TeaL_259362
GCTAGATCCAGATGTGGAGGAAGCAGTGACGGTTATGTCGCGCCAGGCCAGTCTCGGCTC
CCTGAGCGAGGACCAGGTCACCATCTCAGACCAGCAACTGCTCGAGCAGTGCATCTCCAG
CGGCATGCCCAAGACAAAAAACGTGACAAACCCGTCTGCCGGGACCCTCACAGACCTGGC
AGACGAAGACGCAAAGGTGGCAGGTCAAAGCGAGAGTAGTGAGACAGTGGTGAGAGACAT
CATGAAGGAAAGTGACACGTGGAATGAAGACAATTCACCTTCGTTCCCCAGCATCAGTCT
AACAGCACCTCTCATCACTTCCTACAAGAGTCTAGAGCAGGACATCAAGCCTGACTCACT
CACTGACTCTAGAGTCATCTACCT
>TeaL_259363
CGTCATCAGTCGCATCAGCAGCTTTCTTGTTGAGAACAACGACCTGCCTGCTCCTGTCTT
CTCCAACACGTTCACCAGTGACAAGGAAGTGGTGTTTGTGGGCCGAGTGTGCAGCAGTTC
GAAAGCTCGCCTGACGCCGACAACTGTGCTGCTTGAAGGGTCTTCTGACATAGGAGGAAC
CAAGACAGTCCCTCTGCTGCTGCAGAATATGTCTCACTATGCACTGTTCCCTGGACAAGT
GGTGGCAGTCTCGGGCACCAACCCTACAGGAGGCAAGATCATAGCGAATAGAATCTTCTC
AGCAGCCCCTCTGCCTCTGCACCCTCAGCTGCCTAGATTCTCCACTTGCCTGGAGATAGT
GGTGGCTGCTGGGCCGTTCACTCAGTAGGACAGTCTGGCGCA
>TeaL_259364
CATTTAGCCGAGATCATCCCCACAGCCGAGGTCTTTGCTTCATTAAATCAAGAACTCCAA
GAGTTTTCACACGCGTATGAGCTGTCACGCACAGTATTTCAACCGTTTTTGCCACACGTC
CCTTCCCTATTGAACCGTACCTGACACGCGCCATCAAGTCGCGCCACATTTGCATGCGCC
ACCTGACAGGCACGTCATCCAAGGCACATTCAATACCACTTTGCCGCCTTCTCCGTGTTT
TGACAAAAATCCTTTCCCTCTTTCCGTCTTTTCACTTTACATCTTTGATTTTGCACAAAT
TTTCTCTCTCTAAGCCTCTTTCTCCCAAACCGCCATTACCGTCTTCTCAAAGCTCTCTGC
AACTACTCCGTTTGTCTCCTCAGGCAAAACACTCACCGCCTTGCAACTCGTACCACCTGC
GTTCAACTCAGG
>TeaL_259365
GCTTCTGTCGGAGACATCTCTTGGGTGCAGTGGCATCACGGGACAAACGCACTGCTGTGT
GCAGTCACCACGGGGGAGCTGTTCATGTGGAGGATACCGGGGGGAGAGTGCAAAGTGATC
CCGGGCCACGCCACCTCCTCCGACTGTGGGATCATCATGCCTGACGGACGTAGAACCGCC
GTGGGCTACTCGGACGGAGTTCTCAAGGTGTTTGAGCTGAAGACGGGGATAGTGCAAGGA
ACCGTGGCTGCAGGGGAAGCACACAATCTTGGAGTATCCTGCCTGGACAGTCACGCTGAC
AATAATATCATCGCTTCGGGTGGAGGGGACGGCAAAATCAATCTCTTCAAGACACAACCT
CTCAAGATCCTCTGGAGCTACCAATGTGCCAGTCCTGAAGAACCCAACGCTTTTGTCGAA
GCCATCAAGTTCAGCAAAGATCCTCCCCTGCCCCTCTTAGCCGCCGGTACTCTCGGAGGC
AAACTCTACATCGTGGACTTTGTCAGACAGGTGATAAGACATCGGTGTGAGCAGGCGACC
GGTATCTGCCGTGTGGTGTGGGATAGACACAGCTCTGTCGTGTTCGTAGGAGGACTGGAG
GGCAAAGTCAGAGTGTATGATGCTCGCAACGGCACCCTACAGACGGTGCTCTGCGGCCAT
CGAGACACCATCCTGGACATTTGTTTGTCTGCGGATGGAAACACAATGTTGAGTGCCAGT
GACGACAGGACGTGTAGGGTGTACTCTGTGAGCGGTCCGGAGCGGTAACATCCCCGCGTC
GTCATCACACCCTCAACCCGCAACGATGCTGAAGAGTATCATCCTCTCTTGGTGCTTGTT
GCAATGATTGTC
>TeaL_259366
CCCCCGGGCAATTGTTATACGCTGGCGAGCAGTTCTTGTGGCAGGGGGATCTTCTGAGCG
AGAGCGAACTGCTTCAGCGCTGAGAACTTGCTCTTGAGTCTCTCCAGATCCTCGCGCATC
ACATCATTCTCTTCGTCCATTGTCTCCATGTCTCGGTACTCTTGCGACTTTTCACCCTCC
AACTCATCTATCTGCTCTATCCTCTTCTCTCGACAACTTGCAGCATAGCCTCTATTTTTG
AGAGTTCGTCTTCGCTGTTTAATGTTAACAACTTCCTCCCTTGTGAGTCCACGGATTTTT
AAGTGTCGGTTGAGATCTCTTACAGTCATCGTCACCAACTCATCGTCACTGATATCCAAC
ACAGGGTTTGGCGACAGAGGATCCATATTAATTAGTTTCTTT
>TeaL_259367
CGGAGAGAGTTGGAGGAGAGGTAGAACCTCGAACATGGCCGAGTATCACCAAGGTGACAC
AGCAAGACACCCCGAGTGAATCATCTGAGGCAGAGTCAAGTGAAGCTTCTAGTGGGGAGG
AGGATGAGGAAGGTTGGGAATCAGTGGACCAATCTGAGACCAGAGTTGGAAGGTATCATC
TGCTTTCTGACCCTGACTTCAGACATGAGGAATTCTTTCATTCGTGATAAATCTAACCAT
TTACACAATAAACATAGTGGTCTCGGTCTCGGCTGGAACTACCAAGGATAGCAGAACGCC
AGCCGATGCCTCACCCAATACTTCACAGCTTTATCTCCTCTCCTCTGCCCTATTTCTAAT
TTCAATCTTATTTCGTACACAATTGTTGCTACTTACAACTTCTCATAATTATGTCCG
>TeaL_259368
CGCCAGGTGAAAGAGCTTCTCATGTCATTTGGTTGTCTTCGAGCATTCAACTTGGTGAAA
GACTCAGCCACAGGCTTAAGCAAGGGCTATGCCTTCTGTGAATATTATGATGTCATTATG
ACGGATCAGGCAATAGCTGGTTTGAATGGAATGCAACTTGGAGACAAGAAATTGATTGTT
CAGAGGGCCAGTGTGGGCGCTAAGAACACGGTTTTGGGCCAGCAACTCCCAGTCACTATA
CAAGTCCCAGGGTTGAACATGATTGGCTCTTCAGGGCCTGCGACTGAGGTACTTTGTTTG
TTGAACATGGTCACACCCGACGAACTCAAGGATGAGGAAGAATATGAAGATATTTTGGAA
GATATCAGGGAAGAGTGTAACAAATATGGTATTGTCCGTTCACTAGAAATTCCAAGGCCA
ATAGAAGGAGTTGATGTACCTGGGTGTGGAAAGGTTTTCGTTGAATTCAACTCAATTGTG
GATTGTCAAAAGGCACAGCAATCTCTCACAGGGCGGAAGTTCAACAACCGTGTCGTTGTC
ACATCTTACTTTGACCCTGACAAGTATCATAGAAGAGAGTTTTAGATTAAGTGTGACATG
AACTAAATCTAACTATTCCTATAGTTTTTATTTATGTTGACATTACATCAAACTGCAAGT
CATTTTAAATCAGATTGTTTTTAGCAACTTTCA
>TeaL_259369
CACACCCTCGCTCGAGCGCAAGAAGCCTCACTTGAGCGAAGGACTTCACCTTCTTAGAAA
TTCCGCGTTTAGGAAAAATACCGAGAACACTCTATTCTTGCTCGAGCGCAAGAAACCTCG
CTCGAGCGAAGAAGCAAATTACACAAAGCTCGCTCGAGCGCAAGAAGCCTCGCTCGAGCG
AAGAAACAAAAATCTGGACAACAAGCATTTGACCAACTAGCAACCAACCTGTCCCAAACA
TATCCAAGACATTCCAATACTCAAACTAAAAAAGGAAAAAGAGGGAAATAGACATGAATA
ACAATATTAAGCCACGAAATCCGAGTCCGGAATACAACA
>TeaL_259370
GTGTGGCATCATGCATGCGAGAGGCTCCTCTCCCACATCTAAGGTTACCAGCCAGGAGAT
CCAAGAGTACTGCAGAGGGTTTGCTCAGAAGATGGCCTGCCTGATCAGCAACACTGGCGA
AGTTGACGGACAGGAACTCACCTCACTGGGAGCCAAGGAGGCGGAGTCAGAGGTGGAGAA
GTTCATTGCGGCCAACACGCAAGAACTCGCCAAGGACAAGTGGCTCTGTCCACTCTCCGG
GAAGAAGTTCAAGGGTCCCGAGTTTGTCCGGAAGCACATATTCAACAAGCACGGCGAGAA
GATCGAAGAGGTCAAGAAAGAGGTTGAATACTTCAACAACTATCTGAGAGACCCCAAGAG
GCCCATGCTGCCTGAACACCCGGGCAACAGGACAGCAAAGAAGGAGCCGTCTCAAGATCA
CAATGCTGGTCCTTATGGGTTCCCGTACGGAGGCTACGGAGGGGGCAGAGGCTACCAGCA
CTACGGAGGAGGTGGCTACGGAGGCTACCCTTCCGGCTACAGCAGACCTGGTCGTGGAGG
CTTCTCTCGGGGTGGAAGGGGAGGCTCTGACTACAGACCTATCATCCACTACCGTGACCT
CGATGCTCCAAGAGAGCCTGACGAGTTCATCTAAGCAACCCTTCCCTCTCGCAAAGCTTT
GCTATTTGTATAAAACGTAGAAATTTATGTTATGTGACTATGTATTTGATTCCATTTTAT
TATTATTGTGCTCGACTCACTTGTACAAA
>TeaL_259371
GTAAAGTCCCTCGTCCTCAAAGAGGAGAGGATATATATCGCGATTTAACTCGGTTCTGCA
GTAATTTAGATAATGTCTGAGGAGAAAAAAGAAGATGCAAGTTTAACAAAGAGCAATGAG
AAAGCTGACCATGACAATGTGGACCTTGACACCTTATTAGACAGTGCTTTAGATGATTTT
AATAAGGTTCCGGAAACAAAACCATCTGGGAGCACTGAAAATGCTTCTAATAATGAAGAA
GAAACAACTGAAGATAAAATGTGGGCCGAGTTGTTAAAACAAGCATTAGATGTTGATCCC
AACGTCAAGGGGCTTTTTGGACAAGGCGGCGCAGATCAAGACAAATTTGTTCAAGACTTT
TCAAAGATTGCGGAAGCAGCTGCCAAAGTATTTGATGGTGAAAACCCAACAGACTTTACC
AACATAATGTCAGAAACCTTGCAAAATCTGAAA
>TeaL_259372
CTGAAATGCTCAGATCTCATAATATTAGGGCTTCCTTGGAAAACAACAGAGCAACAACTC
AGAGAATACTTTGAATCTTTCGGAGAAGTTTTAATGGCTCAAGTTAAAAAAGATCCTAAA
ACTGGTCAGTCTAAAGGGTTTGGTTTTATCAGATTTGCCAGCCATGAGTCTCAAATTAGG
GTGATGGCCCAGAGGCATATGATTGATGGTAGATGGTGTGATGTCAAAGTCCCTAACTCA
AAGGAGGGCTTTGTCCAACAAGTGCCTTGCAAAGTATTTGTTGGACGGTGTACAGAGGAT
ATATCTGCCGACGACTTGCGGGAGTATTTCTCCAAGTTTGGTGAAGTCACTGACGTGTTC
ATACCAAAGCCCTTTCGAGCATTTGCATTCGTGACATTCCTGGACCCAGATATTGCTCAA
ACTCTC
>TeaL_259373
CCTTCCGCAGGACCTCGTCAACCCGAAACGGTTGGACACGCGAATCTAACGCAGTAGGCC
TAAGCTGGTCCGGTTGAAAGGAACACGGAGCACCCACACCCCAGAGCTGCTCGTAGAGGT
CCACACAACCCGGAGGAGGTGCAGCAACCCCCGCGTCCTGGCCGTTCAGTTCGTCAAGTT
CGTTCTTGACGACCAGCTCGGCCAAGCGCGAGGGGTTCCTCTTGAACATATCCTGGGTGC
GGGCGAACCGCGCCACTCTCTGCTGGGTACGCTGAAGGCGACGCCCACCACCAGAACCTC
TCGGCCTCTGCACAACCACCCTCGGGGGTTGCCGATCACATATCGCACTTTGCAATTCGC
AGACCAGCCG
>TeaL_259374
CGCTTGGGCTGGTTTGAGACATTGCGGAGGGCAACATGGTAGACTGCGCGCTTCTCGGTG
AAGTTGATCTTCTCGCCAGCGAACATGTCATCGCGGAGCTTCTCGAGGCCAGCCTCTTTT
GCGAGCTCGACGAGGACGAGAAGCTTGATAGTCTCCTCGGTGACGAAGTTCTTGGAAAAG
TCGAAGAGAGTCTCGGAGCCATCTGCTTCGTTCTTGAAGGTGTGGCTGAACTTCTCAAAT
CGCTGGGGGTCCTTCTTAAAGTACTCCTTCAGGACAATGTCCTTTCCAAGCTTCTGATGA
TGATCCTGGAGAGCCGACCAGGCGGATAGATCGGAGGCCTGAGCAAAGCCGGGCATGATG
TGCTGTGGTTATGTAATTCTTG
>TeaL_259375
CTTTATTGTTCATTTTATCTACGAACAAGTGCAACAAGGTCAACTTTTCTTCTTTCTGCA
AAAATCTTGTGCTAGTGTTTGCACCTAATGGGTTGTTCAATGTCTAGGGCACTGATTTAG
TATGCATACTTGCATAATGAGAGTATATTTGTAAATAATTGAAATGTCCAAATCATTAAG
TTGGATGGAGCTTCTGGATATCTTGTAAATGGTTTTGTATTTTAAAGATCAAATCTATAT
GATGCTCAACAGTGTGACTTACCAGAACCTACAATGGTTTTGTCTAGGAAAAAAGAAATC
TGTTTTCTATGTTGGGCAATAAGGGTTGCCAG
>TeaL_259376
AGTCACATCGTTATATTGTGTAAAACTCTTCGTGATTTAATCTCGCAACACTTCATGATA
CTAAGTCTAAAATTACAAGGAATGCTGAGGTGCTGGAGACAATCAGGCGATGGTTACGTA
AATTCCATGGATCCCCATCTTGTCGGGCAGCTCAGAAGCGCCTTGGGGAGAGAGATCGTT
CTCTGGGGGAAATCGGGCGTCTGGGAATGCGAGAGAGTGATCTTGAGCGAGATCGAGACC
TAGAGAATGAACGACGACGAGGCGATCTGGATCGTGACCTGGCTCCTCCCCGCCTTCCTC
CACCATTTGTGGATTTTTTGCGTCCATTTGACATTTCTACTCTAACTCGTGTACCACAGA
GTCTCGTTCCATCTAGTCCTCGTACTGCATCCTCGGCATCTCTTGGATCTTCAAATTCGA
TGAAGGCAAATCCTGGAGGGTTGCGGGCAATCCAAATGTTCCTTAATGGACCATACTTTG
TAAATGCTGATTCTAATTCGTGCTTAGAAGCAAAGTTGCCA
>TeaL_259377
AATTTCAACTTTGAAGAAGCTCAACAAAAATTAGTGAATTTGGATCTTATAGATGTGGAT
GAAACCGAAGATGGGGTGGATGGTACTCCATTCGACAAATACAGGAGGAAAATGACTGAT
GTGATTGAAAATGGGAAGTTGAAAAAGTTTATAGTGCGGCAGGGCGCCGGTGACTTAGTG
CCGGACAACTGCGTGGTGTATGTGAGCTATCAAGCTTACTGCGAGTACCAGGAGGATCCT
TTCGACTGCTCTCTAATGCAAAACGAGAATCAACTTAACAGCACAATCAGATTGAACCTG
GCCAAGCGCAACGTCATCTATGGGCTACACGAGGCAATACTGACCATGCGGAAAGGTGAA
AAAGCAG
>TeaL_259378
GAACAAGTGACATTGTATAGAACTTTTTTTTAAGATAAGAAAGAAGAAAATCTCACGAGC
GAGTGAATGAAGTTTAAGGACAGGTCATCGCCAGCGTTTCCAGCGGCCGAAGACGGACCG
ACACTCTCGACGGCGTCCAAGACTTTATATGTATAATTGAATATTTATTGAGATGTCTGC
GGCAGTGTGGATCCTTCGTCGACGCACCGGCAGGACAACATCAGCCCCACGTCTAGCATT
CACCAAGTGAAACCAAATGCAATATAAATTGTACAAAGAATCATGATAGATTATAATTAT
TGTTTAGATAATTTATGAAGATCGGTAGATATATTTTATTTCGCTAGATGTGAGGTCGGC
GTTGAACTCGTCGAGTTGTTTTGAGCAGTCCATCACGCACCGGCCTTGTTGTGCATTTCG
TACCAAATTCGTCATCGTCAAACGTCGGAAAGTAAATCCCTGGGACCGATTTACCGATAC
CTGAGCTCTTTTGTATTTTAACGTAATTTTA
>TeaL_259379
CTCTGTGCATCATTGAAATAAGCTACAACAAAGAACATAAAGAGACCCATGTAAGTATGC
AATTTAAAGACAAAGATATCCAATAAACTAGAGTTATGTTTTTGCATTGAAAATTATGTA
TCAATTACAATCTATTTCTAAGTATTTAAAGTGAACACAACATAAAGAACATGCTTGTCT
ACACAACCTGTACCAAATGGATACTAATAATGGAAGCCAACAGAATAAAGCGAACATCTG
ACCACGAGTTAGACATGTTATGGCAAAGGCTAAAACTAAGCAAGCAAACAAACAAACATA
AGTACTAGTTGGCCACTATGACTTACCTAAGTGCTTAGTCCCTAAGGGAGGTCATGGGTT
TAACTTTTCTTAAGGAGTTGAATTAAGGGTGCTTTGCAAAGGGTGAGGACACTAACTCAC
TGATTTTCGTTGATAGAAAAAAAACAAACATAAGTATTTAG
>TeaL_259380
GGCGGAGGTGCAGGTGAAGTCACTGGAGGAGGCGATGGAGCGCAAGCTCAAGGAGAACCA
AGAACTGACTGCGATCTGTGACGAACTCATCGGCAAAGTCGGCAGTGAATAAACCATTCC
ACAAACACGCGAAGTATGGGTGTGCAGGATCTAGGTTTCGAGTTTGGGAATCGTAACAGC
GTCGAACAATATTTTCTAACTATGTAAAAAACTGTTTGAAGTGGACTGAGTTTCAAATTT
GAACTTGTTAAAGTATTTTGCTAACAGTTATGTTTGTAGTAATTTGTAGATGAAGACAGT
TTTCACAGAAATTTAATGAGAAGTTGTTTCTATGAGTAGAAAAATTCAC
>TeaL_259381
CAGATTTCGCAGGACCGGGGCTTGTTGGTCTTGAACTCCTCACGGATGATGGTGAAGTTG
GGTTCGTGAGTGGCCAGTCCCAACATGATGAGATCAGCGTCTGCTCCACACAGGCAGTGT
TGTGTGTTGGGATCATGGTCTGGCTGAGCTCGCTGCTTGCGGATGTAGTCCATAATCTTG
TGTTCGCCTTCACCCGGCACGTTGGCGTCAGACAGGACCACCTTGATGTTTCTCCAGCCA
GGGTCTGAGTTCAGCCGCTCGTGGATGTAGTAGTGCAGACAGTTAGACAGACGAGCCATG
AACGGAGTTCCAGGTGTGATACAATTGCTGTCAAAGTGAGCTTCTTTCGGCTTCTCTGGA
GGCAGAATCATTCCCTTCTCCGCCATCTCCTTCCGCACG
>TeaL_259382
TTTGATATTCCTTTTTCCTTGATCCTAGCTCCTACTCCGACATGCCTCGTAAATGGGTTC
GTCAATGACAGGGTATGAAAGGGAGAATGTCGCGAAGAAGATCATGGTAATATCTACCAC
TGAGTGGTAGTCTGCTGAGTGGTGGTCTCAGCACCCCAGCCCTCGGTGGTGGTGGTGGTT
TGCTCGCCGGAAGCGGCCCAGTCAGCGGCATCGGCGTCCCAGCTGGTGCCAGGGGCAGCA
GCCTGGGAGGTGAAGGCACCAGCAGATGCGCCGGAGACCTCCCACTCGCTGGTGAAGCCA
TCAGCGACGGCCTGGGTGCCGACCTCGTCAGCGCCGGGAACCTTGGCCTCCTCAACGCCA
GCGCTGTC
>TeaL_259383
GAAACGGACCAAGCGTCGTCTGTCGGAGGTTCTACCTCAAGTCTGACAAATGTACCTCCA
GACGAACCCTTGGTCAGATGTTCAGGGTTGATCACTAGACATCCCTCGATCTGCTTGATG
AAAAACCTGAGATTGGAGGGCACGATAAGAACGTGAGGGGTGACGGGAAGGCAGGCGTGG
TTGTCCCACATCTCCGTATCTACCACCAGCTCCTCACACGGGGGACACAGAGGGTACACA
CTCTGCTGGTGGATCAAGTGAGCTGCCAGTCTACCCAGGCGGTCCATGGCGCTTGGCCCA
GCTGATATCTCCTCCTTGCTGAGGTGCATGAGAGAGTCAGTAGCCGTCACTGCCAGCAGC
AGACCGTTGACGCTG
>TeaL_259384
CAACAAGAGCTTGGTCCCAAAGTCAAATGTATTTGTCAAAAAAGCATCCAATTTAGCAAA
CACTTTCTAAAAACTATGGGTTATTGTCTCCAGGAGTGAAAACAATGTCAAATATCACAA
TGAAGGTTGGGCAAAATGTCCTGCATTAGCCATTCAGTCATAATCCCGTATGCTTTCTGC
GTCAAAACTAGCAAGTTCTTAAGCTTTTCCACTGAGTCTGTTTATTAAACATACACAACC
ATATGAATAAAAAAAATCATGCTAATTTTAATTCTAATTAAATCTATTTAATTCTGAAAA
AGTTCCACTCAACCCCTATCTGAATTGCATATGGGATTAAACTGTTCCAACACTCATTCA
AGTTTAACTATAAGTGAACTATTAATTACCATTGTTGTCATTTTCTTAGCAGCCAAAGCT
>TeaL_259385
AACGGGTCAAGGCTCTGGAGCGTGCGTTGAGACATCCGCCAGTGTCACCGCCGCGTGCGG
ACCCCAGTTACTCGGAGAGACTGAACAATCTGTACCGAGAGAAGAAGCAGTTGCATACCG
AGTGGCTCCACCTGGAGGCTCAACTGAGGGTGTTGCAGTGGCGCATTCGCTGCAAGACAC
TCGCCGCCAACCAGATGAAGTATCAGCTCGGAGACTACAGTGAGGAATTAAGCAAGAATG
AGAAATCACTATCACAACTAGAAGGCAGAGCCAACAGTCTGATTGGTAAGATGACAGAGT
TGTGGCATCTGAAGACAAAGTTTATGGAGCAGTTCGATCAGTTCACAATGGAGATGGAGG
AAGCTAAAGTGATCAAGTTGCTGCAGCCGGAGGCCAACATCAAAG
>TeaL_259386
CGAGAGACACCCGTCATTGCTTGATGCCATTCCGAAGGATGGACATGCAAGTTGCTGGCC
ATAAGACTGCCGACCGTTATCTTGAAGCCCATCATGTTGGTCAGATAGTCCTGAGGGGTT
TCCTCCTGTGCCATAGCCACGATTGCCGAGGGCACAGGCGTCATCTGAGTGAAACTCTCC
AGAGAGATACCTCGCTTTGTGTCACTCAGCACCAATGCGCCGACATCGAACCACCTGTCA
GGAGCGATTTCAACGAGGAAATTTTCAATGGCGACGATTGGTCCTTCCGGGTAGAGTGCT
CGGAGTGCTTCCACCCTGAGCCATGCTCCGCGCAGGCCTCCCTCGAACCCAACTGGTTGA
GAGGCCACAGTCTTTGCTTCAGCTGCCAACCCCTTAACATTGACTTTGCTGCCGAAC
>TeaL_259387
CTTGCATCTTTGGGACCGAATCCTGAAAGTTAAGATGTAATGGACTGAAGGGGTTGGTGA
TGGAAGCGTCTCGTTGAGGAGGTGCTCCCAGGGCGTTCAGGTGTGACAACTGATCCGTCA
GCTGATTCGTGCTCTCCTCGTCCACCACTGTAAGGATCAGCCAAATGATATCTCCAAAAT
AAGATCCTGAGGGTGTGATCATGCGCCACTTGCTCTGGTACACGCCAGGCTGAGCGGGGC
TCGTCATCTGTAGTGAGATCTCGGTGGAAGTGCCAGGGGGCAGGGGTGCTACCGGCACTC
GCTCCACACACTGGGGTATCGTGCCCCCGGCCAACTGCAGGTAACAACCACTCGGCCACA
CCTCCTCACCACTGTTCTGCACTCTCCACACCTTCTGAAACTGAGTGTTGGGTGGTAAGG
TAGTATTGGTCTCTGTAGTTTCATC
>TeaL_259388
CCTAACCGTCAAGTTTGTTAGCTTCGCGTTGATGTTATGGAATAATTCTGCACAATTATT
TAAATAAGGCTGTTTATTATAGTTTGTGACAATTAAGAACTATTGAAATTATTTATCTAA
CTGAAGAGAACAAATTAGTGGAGTTATTCCTTATCGAAGGTAGGCCAGGGTATTTCTTTA
GGTTAGGTCTCATTTGTCCTAACAAACCAATAATGCCGAAGTATTATTGTGATTATTGCG
ATACTTATCTAACCCACGACTCTCCCTCTGTCAGAAAAACACACTGCCAAGGTCGTAAAC
ATAAAGACAATGTTAAATTTTA
>TeaL_259389
ACCAATACATTTAAATGTGAAACTTACAAACTATATACATGAACTTCTCGTAGACTTCAT
TTAATTTTTCATTTGCATTTGTTGCAATAAAGGTGGACGCATGGGGCCCATCGGTCCCAT
TGGACCCATGGGCATCATGGGTCCCATCATCTGTCCCATGGGTGGGCGAGGCATACCCAT
CATCGGTGGCATTGGACCATGAGGTCCCATCATCATATGCCCCATTCCTGGATGCATTCC
AGGAGGTCCTGGCATCATTGGGCCTGGTCCTGGCTGAGGAGGTCCCGGTGGTCGCATTGG
CCCCATAGGTCCCATATTCATATTAGGCGGGGGAATGGCTGCTCCTTTCGTACTAGCGAA
GGGATTGGATGCAATTTTGCCTGCTTTGAACGCTGCAGTAGTAGCATCAATCAGATGTTG
AGCTTGTTCTTCCATCCATTTTTGATAGTAAAATTTAACATTGTCTTTA
>TeaL_259390
GGCCCAGAACATCCTGTCCTTCCTCAAGTCCAACGCCACCAAGGCCGGCCACACCTACTG
GCTGTTTAAAGGGAAGGACGACGACGTGGTGAAGCTGTACGACCTGACCAGTCTGTGCTC
GGAGACAGTCATGGACAAGAGTCAGAACCCGTTCACGGTGCCGGTCGCCATGCTGCTGTA
CCGGGTGGCACGTAACATGAAGCATCTGTCTGACCCGACCACTCAGCAACCCGGCACCAT
CCGTGCCCTGCTCACCAACTGCCTGTCACTCCTGCCCAAGGAGAAGTACCCTCAGATAGT
GGCGTCTGCGCACTACATGCTGTCGGACCTGTACTTGCCGCTGGGAGTGGACCCGGAGTG
TCTCAAGGATGAACCGGTCTCTCTGCCGGACACTGAGGTGGAGGAGGAGGAGAAACACTC
ACCCATCAAACAGCTGTCTATCTCCGACCACCTGGACGAACCGGTTCCCATCCCGCAGTA
CGTGCCACCTCCGC
>TeaL_259391
CTCAACCTCAGGCTTGGTCTGCTGTTGAGGAGGGCCGGGGCGGGAGGGGGGAGGGGGCTG
AGGTCGCTGGGGTTGGAGTGGTTGAGGGCGTTGTTGCTGCTGAGGTCTTTGTGGCTGTTG
AGGTCGCTGATTCTGTTGAGGTCGTTGTTGCTGTTGAGGTCGCTGCTGCTGTTGTGGTCG
TTGCTGCTGTTGAGCCTGCTGCTGCTGTTGAGGTCGCTGTGGCTGCTGAGGCCGGGGGCG
ATGCTGCTGAGTTTGATGACCTGCCCCAGTTGCTCCTGGGATATGAAAGTCTGGATTCCC
CACAGACAAGTTAGGACTGTACTCTATAATTGTAGTATTGTGGAGTAGGGTACCCCTGGT
TG
>TeaL_259392
GGACATTTCCTTTATGTTTTGATGACACGGATCCAATAATTAATCATGAAAATGCAGCTC
AACCAGAAATGTTGGTACCAATTCGCTTGGACATGGAAATAGAAGGCCAGAAGTTGAGAG
ACACATTTACCTGGAATAAAAATGAAACCCTGATAACTCCAGAGCAGTTTGCAGAAGTTC
TCTGTGATGATTTGGACTTAAACCCCTTAACCTTTGTTCCCGCAATCGCCCAAGCAATTC
GTCAACAAATAGAAGGTTTCCCAACTGATAACATATTAGACGAGCAAAGTGATCAAAGAG
TCATTATAAAACTCAATATTCATGTTGGAAACACCTCCCTTGTTGATCAAGTTGAATGGG
ACATGAGTGAAAAAGAAAACAGCCCTGAGTCATTTGCAATGAAACTATGTTCCGAACTTG
GTTTAGGAGGGGAATTTGTCACAGCAATCGCCTACTCTATTCGAGGTCAACTGAGCTGGC
ATCAAAGGACATACGCATTCAGTGAAGCTCCACTACCATTGGTTGAAGTTCCATTCCGGC
CTCCTTCTGAAGCAGACCAATGGTCACCATTCCTTGAGACCTTGACTGATGCAGAAATGG
AGAAAAAGATCAGAGACCAAGATAGAAATACAAGAAGAATGAGGCGACTTGCTAACACTA
CCCCAGGATGTCAAGGGCGCCCGGTGTAAATGAACAGACGAATCTAGCATCCTGGCCTTC
GAAAAGTTGTCACTCTCCATTTGGTAAATGGATCTCAAAAATGCG
>TeaL_259393
GTAACAATAAAGAAACAAATTTAAGTAGTGAAAATAGTGATGAAAATATGGACACTGCTG
TTAGTGATGAAGTGCCTGAAAATGGAGAAGCAAGCAATAGCAATGGTATTGAAGAAGGAG
GAGAGGATGACGTAGATGGAGATGATGTTAATAATGAAGACAACGAAGAAGTAAGCAATC
AAGAAGAGAGTAGATCAGTGAACAGTCAAGAAAATGAAAATAATGACGAAGAAGAAGGTA
CCGAAGATGTAATTGAAGCTCATGAAGAAGATGAAGCTGAAGATACTAATGACGCTGAAG
CTGAGGACACAAATGAAGCTGATGCTGAAGATACAAATGAAGTTGAAGCTGAAGGTTCAA
ATGAAGATAAGGAAAATGATCAAGAAGACGACGATGATGATGTGGTTCTGATGGATGAAG
AGGCTTGTGAAGATCCATTTGCAGCTGAACCCAATCATTCAGAACAGAACACGCCAAACA
ACGAAAACGATAGCGGGGATATGGATGGATCCGATGTAGAACAAGTTGAAGAAATTGAAG
ATAA
>TeaL_259394
CGCCAATGGTATTTAAAATTTCGCAACATTGTTACTTCATTCGGGTTTACGGAGAACATT
GTTGATAATTGTATATACCTTAAAGTTAGTGAGAGTAAATACATATTTTTAGTCTTGTAT
GTAGATGAAATTTTACTTGCAAGTAGTGATTCAGGTTTGCTACATGAAGCAAAAGGATTT
TTTTATAAATTTTTTGAATTGAAGGATATTGGTGAAGCCTCATATGTCATTGGCATAGAG
ATTCATAGAGATAGATCACGTAGAACATTAGGACTATCTCAAAAAGCCTACATTGAAAAA
GTTTTGGAAAGATTCAACATGAAGTCTCGTTCACCTTCTGCAGCACCTATTGTCAAAGGA
GACAAATTTAGTCTAAGTTAATCACCACAAAATGATTTGGAGAAAGAGCAGATGAAAAAC
ATACCTTATATATCTGCGGTAGGTAGTCTCATGTATGCTCAGGTCTATGGAAGACCTGAT
ATTGGGTTTGTGGTAGGAATGTTAGGCAAATATCAAAGTAATCCAGGCCTTGAACACTAG
AAAGCTGCTAAGAAGACTATGAGGTATTTGTAAGGAACTAAGGACTACAAGCTTACATAT
AGACATGCGAATTCACTAGAGGTGATTGGATATTCAAATTCAAATTTTACTGGATATTCA
AACACTAGAAAGTCTATTT
>TeaL_259395
GGCAGCTCACCCACCGTCTAACTCCATATCTCCGCTTGCACTCACAGGTGACCCCCTGGT
GAGCGGTGTGCCTGACCTAATGGGCTACGTGCCGTTCTCGATGTTGCCCGGTTACTACCA
CCACGCAATGATGTTACCCCCTCCTCCCGCCGAGCAGAGGTCTCCGATAGTGAGCCGCAC
CAACTCCCCTAGCCAGTCCAACTCTCCTAGTCGCCCTGGATCTCCCGGCAGGCCTAAGAA
CCTGCCGCAGACCTTCACTCGCCCCCCGCCCACGGTGGAGTCACCGCACACGCCCGCCGC
GGCAGTCAAGCTCTCCATGGACCAGCTGAAGAGACTGACTGACGAAGAACTGCGAGAGCG
CGGTTTTGACAACCAGTCGATAAGTCAGTTTCGGTCGTTAGAGG
>TeaL_259396
GCTTGGGCTCTGCTAAAGCTCAGTTCACTGAGATGAGGCCCGCTGACAACACCAGCATCC
CACACTTTGTACTGAAACCTGAGGCGGACTGGAACTCCGGCCACCGACTAACTGCTGCTG
TTGTAAGGTCTGATGATGCCTGCGAGGCTTTTGTCGAGCTTACTTGTCAAGAATTCACAT
GTGGAAACCCTGGGCCATCCGAAGCATTCACTGCAAGACTCGTCGGTGGCAACGATGCGA
CAAATGGACAATGGCCATCGGTTGCCATCCTGTATCAGAACAAAACTAAGGCTTCATGCA
CCGCTTCTATCATCAGTCCTAGATGGCTTCTTTCCTCATACAACTGCCTCCATACTCACG
ACAAATCATTGATGTCTGAGGGCTGGGTAGCGTTTGGTGGAGGCTCCATGTTTGAAGTTG
ACAAGCCCGAGACGCAGATGCGTAACGTAGCCGAGATGGTGCCTTATCCTCAGGTCAAGT
TCAATCGCTTCCTCTACTCCGACGACCTCGTTCTAGTGGCTCTCAAAGAACCGTTTTC
>TeaL_259397
ATTATTTTTGTGAATATATAAAAAGTTCTGTTACTTTTAGACATACTGTGTACGTTTTTC
TGTACAACGAACGACGTAACGGAGTGTGCGATTCACGGCAACACTTGAGTATTATCAGTC
ACTATCTGTCATGGAAGGCATTTGATACACAGTCACATGGTAAGGCATCACACGTCAGTC
CTCATATCAGATGTAAGTCTTCTTCACTTTCTGAATTGGCTTGTTGTCTGTGGAAGAATT
GGCGTTTTTTGAAGTGTTGGGGTTTTTTGGAGGAACGTTGACGACAAGGTTGATCACAGG
CTTGTTGTTAGCAGTGGGCGGGAGGTAGGACGGACCCTCCGGGTTCAAGTTGCTGTCTGT
TAACCTGTTAAGCTGGTGATGGGAGTGCAGAGGCATATTTGAGTAGTTGTTGTCATGTCG
AAAGTGGCGGGAGAAGAGGTAGCCGGCG
>TeaL_259398
CCCACAGTCGCAACTGTCAAACCCCACACACTCTATATTCCGAAGCCTAAGCTTGGCCAG
TGTCCGGATCCGAGAGTGCTGTACCAGCTGTTTGACCGAGTCGTCAGTGTGCGGGAGTGT
CACACTGTTCCTCTCGGAGCAAAGGGAACAATCATCGGGGTGCACGACGAGGACAAGGGT
CCGGCGGCATCCTACGACGTGCTTTTCGACAAGGGGTTTGCCGGAGGACTGAAGCTACGC
TGTTCCCCGAACAGAGGCTTCCGCTTGGCCGGCCAGGCGTTGATAAACATTGGGTACGGT
CGCGCCAGTGCCATCAAAGCTCAACAATTTGCCCAGCCTACTCAGATTGCAGAAGGCTTG
TCACCAGTTGGAGGAGATGAACAAAAGAGTAAAATATTTTCACAAGACCTTCATGGAAAA
ACGAGGCACATGCCACAACAACCTCAAAATAGCGGTTCACAACAATTGTCCAAGGAGTTT
TTCGCAATGGTGAAGCAACTACAGGGCCAG
>TeaL_259399
CTGGATCACCCCTCAATAGAGCATCAAAATCGATGTTGGGTAGTTCGTCCGATCGTGCAT
GTGCAAGAAAAATGTCCTTGAGTTCTTTCAGGCGCTCTTTGTTACAAGCTATTTTCGCTT
CAAGCTGCAAATTTTCTTTCTTCAGTTTGTCAACTTTATCTTGAGTTTCTTTCGCCTTTT
GTTTGGATTTGTCACGACTCTTCTTTACTGCCTCATTATTTTTTTCTCTTTTAGCTCTGT
ACTCATCTTCATCTTCGTGTCCAGAAGATTTCCTCTTCCGACCTGCACCTCCTTTAGTTC
CTGGCATCACAATTTCTTCCTTTAGAACTGTCATTAACTGGATTACTTATCACTAATTTG
CTCTGTAG
>TeaL_259400
CTAAGGACAAAATAATAAACTTGATTTTAGCACTGAAATTGCTTATTTTGAGTTGGTCAA
TAAATCAATGTGCAATTAGATTCTTTGAGAACTGAAAATTGAACCGATTTTAGATTTGAA
ATACTGTAATTTGTCTCTCTTTCCCTGAAAGTTGATTCTGATTCTGGTGTTGTTCACTAT
GCTATGGTATACCATAAAACTGGTAACATTAAGTGATTATATTGTATATACTAGGTCCAA
AATGATCCAAACTGATCACCACTTAGAAATACTGAACAGTTGTCACAATTCAAGTTAAAC
TTGATGTAAAAACATACCATAAAATCAACTATAGGGCCAGGCCACACTTTGCAGTACGAC
AGTTGAATGTGCTTACATGGACCGAAACACAGCTTGCGTTAGCTTCTGCATCTACTGCAG
CAAGGTGTGTATTGGACTGCGTTTGTACCCATTTGACGCTCCCGTAAAATACATTGGGTT
ATATGCCCAGTCCATATAGAACAGCTACCACACTATCGTACATTTTCAGTCCTCCCCTCG
ACTTTACACTAGGTTGCAACTAATGCACTTAGGAATTCATTGAACAATTTTACACTCAGG
CGGTAGTAACCAAAAAGCGTATTAG
>TeaL_259401
CTCCTCGAAACCTATCTGAAGAATTCTGTCGGCCTCGTCGATGACCAGGCACTGCAGGTT
CTTGAACAGGAAGTCTGGAGTGTTCTGCAAGTGATCCAGCAGTCGGCCCGGTGTCGCGAC
CAGAATGTTGATCCCTTTAGAGAGTTTCTGGACCTCCGTAGCCCGACTGGCACCACCCAT
GATGAGTCCGTACGTGTGGTAGTGGTGAGTCATCAACTCTTTCAGCACTCCGAATGTTTG
CATGGACAACTCCCGCGTCGGCGAGATTATGATAAACAATGTGCCGTTTCTAGGCATGAA
CTTGAGCTTGTTTATTAGCTCGACGACGGGAATGAGAAAAGCGAGTGTCTTGCCAGACCC
TGTCTTAGCTGAGGCGACGACGTCTCGACCCTCCAGCAGAGGCGGGATGGACTTGGCCTG
TATCTCGGTCATCTCCGTGAACCCCATCTCCTCCACCGCCTTCATCGTGTTTTCGCTCAC
CTTGCCTTCG
>TeaL_259402
CCGCAAACTGAGCACCATGCTCATCCCCATCACCCAGGCGAACCAGGGGAACACCAGATC
CGCAAACGTGAGGCCGTTCCACGCCGCGTGTTCGAAGAACCAGTACTTGCCGCCCCCGTA
GTTGACGAAGATCATCATGGCAATGGTCAAACCTCTGAAAGTGTCCAGGGAGCGCACCCG
GTTTCTATTCAGACGCTGAAGAGGAACCAGTTCCGACTGTACGAGAGGTTGTGAGTCGGA
CGAGTCAGATGTATCCGAACCGGACGAGTTGGAGTCCCCGAGGTCATTCTCTAAATCAGC
GAGGGTGGGATCTCGCAAGACACAGCTCTTGAGTCTGCGCCAGCAGGATCTAGTGCAGAT
ATCTCTAACCAGAGCCTTCCCGCACAAGAAACAGACGATGACAAGGGCAACCAAGTACAG
AGGTGCGTAAATGTCGGTTCCTTGCTCGAGAGTGGTGAAAGTACAACCTTCCTCTCCCAG
AGTCCAGGAGGAGACCTGATGTTCTTGGAACCCTTGAGTTAGATCGCAGATGGTGTGGTT
GGTGCGGGAGTGAGCG
>TeaL_259403
CATTATTCGAAAGCATATTTTATTATGTCTTATAAGTTTTGAATTCATTGTTATATCATT
GTTACTAATAATTATAGGTTACTGTTTATTATTTAATCATTCTTTATATTTATATCTAAT
CATAATAACCTTTTATGTATGTGAAGGTGTTATAGGCTTAGGTATTTTAGTTCGTATAAT
TCGATCTCATGGTAATGATTATTTAAATTCTATATTTATATGATAACAATTATATTCATA
ATTTTTATGATCCCTTTGTGTATTAATAATATAAGAATCATTATTCAGTTCTTAATAATT
TTAATTATGATTATGTACATATTAATAAACTCTACTATTTTTTTTTCATCAGTTTCTTAT
TGTTTGGGGGCCGACTTTATATCTTATGGGTTAATTATTTTAACTATTTATATTATTAGA
TTAATAATTATTAGAGTTAACAAAAATATAATTTATATAAATTTATTTTTATTTGTAAAT
TTAATCTTATGTTTATGTTTAGTTTTAATTTTTATAGTTACAAATTTAATATATATATAT
ATATTCTTTGAATTTAGACTTATTCCACTTTTAATTATGGTTTTTGGTTGAGGTTATCAA
CCTGAGCGGTTGAGAGCAGGACTTTATTTATTTTTTTACACATTAATAGCTTCACTACCC
TTATTATTATTTTTTATTTATATATTTAGAATTAATGGTAACTTATTTGTTGATAATGTA
GTTTTTACAAAAAAATTTATATTTCTTAATGTAGTTATATTATTGGCATTTTTAGTAAAA
TTACCCATATTTATATTTCATTTCTGATTACCAAAAGCTCATGTTCAAGCTCCAGTTTTT
GGGTCAATAATTTTAGCTGGACTACTTCTGAAAATTGGAGGTTACGGAATTATTCGTTTA
ATATTTATATGTGAGGAATTATTTTTACAGTATAATTATATTTGATTTACATTAAGACTT
ATTGGTTCATTTTTAGTTAGTCTTATTTGTTTAACTCAAACCGATGTAAAGTCAATAATT
GCATTTTCTTCAGTTGCCCATATAGCAATATGTATTATAAGAATAATAACAATATCAAAT
TGAGGTTTATTTGGAACTTATATATTAATACTTTCACACGGTTTATGTTCATCTGCTTTA
TTCTGTCTGATCACAATTAGATACGAACGCTATAAAAGACGAAGATTTTTTATTAATAAA
GGATTACAAAATTTTATGCCTTCTATAAGTATGTTCTGGTTTTTAATATGTGCTTTTAAT
ATAAGCTGTCCACCAAGATTAAATTTTATTAGAGAAATTTTCATTTTAACTAGAATAATT
TCGTATTGATTTAATTCCTTTTTAATTTTTATATTTATTTCTTTTTTATCAGCTTGCTTC
AGATTTTTTTTATTTAGATTTACTCAACATGGTAATTTCCACTATATATACTCTTACACT
AGAGGGTTTATACGAGAGAATATTTATTAC
>TeaL_259404
CGTGGGAGTCAGAGGCAGGGGAGTGAGGGGAGGAATACCTGGCCGGATCGGTCAGCGAGG
GGGCAGCACAGGACAGTCGGTTCTTGTAAGAGCTCAGCAGTCTAGACAGCAGGGCACCAG
AGGCATCCGTCGTCCGCCTAGGGGTAACCTGAGCCGCAGTCAAAGTGTGCAGTCACTGAA
CCCAAGACGCAGCAACAGTGTGGTGAGTCGTGGTGGTAGGGGAAGAGTCGGAAACAGCAG
ATTCCAAGACAGAACTGGTCAATACCGACAGGAGTTCAGGAGAGGTGGTGGCAGAGGTTT
GAGAGGCCGTGGTAGCTTCAGCAGAAACCAAGAAGAGTTCAGAAGCAACCGTGGCGGACG
TTTCAACGATCGAGGAAGCAGATCCAGAGGATTCAGGAGCCGTGGAGGGCGAGGAGGCAC
TCGTGGAGGAAGGGGGAGAGGAGGAAGAGGACCTGCTCCGTCCCGAGAAGAGCTGGACAG
TCAACTGGACCAGTACATGTCCCGGTCCCGCGGCAACCTCGACAGGGATCTCGACACATA
CATGTCAACGCAAGAGAACTGGGACTAGGACCTCGTAGCTTAACTCCCAACTCAACCTGT
ACATTACTCACTGTATATATCTTAAAATGTGAC
>TeaL_259405
CGGGAAAATGGCCGCCCAGTCGGGTTAGTGGAAGACCTGTGAAGTTTTGTTCTTTATTTC
ACATTTAGAGTACAAATTCTACTGAAAATTAGTTCTGAACAGTGATAAACTATCAAATTA
ACTATGTCGGCTGGTATTCTTCCTTCGTCTACAAAGCCGGAGTTCATAGTGTCGTGCAAA
TATCGCTTAGTGAGAAAAATCGGTAGTGGTTCGTTTGGTGACATTTACCTAGGAATCAAC
GTCACTAATGGGGAGGAAGTAGCGGTTAAACTCGAATCAATTAGGGCTAGACATCCACAG
TTATTATATGAAAGTAAACTCTATAAAATTCTACACGGTGGAGTTGGCATACCACACATA
AGATGGTACGGACAGGAGCGCGAGTACAACGTGCTGGTGATGGATCTGCTGGGCCCGTCG
CTCGAGGATCTGTTCAACTTCTGCTCACGTCGCTTCACGATCAAAACAGTGCTGATGCTT
GCCGACCAGATGATCGGCCGTATCGAGTACGTCCACTGCAAGTCTTTCATCCACCGTGAC
ATCA
>TeaL_259406
CTTCAATATTGCCTTTAAACCTCTCATACCGATTTCCACAAAACCAGACAGTTTATTCAG
TTTATTTCTTGGATTTCTTGGCTTTGGCTCTTGGCCTCTGTGGCGCTCCTCGCTTCTTGC
CCTGCTTCTTGGTTTGTATCCTCTTCTGTGCCCTCAGGTCCTTCTTCATCCTCCCGTCTA
CCACCTTGAACTGCCCCTTCACACCTTGCGGTCTGCGCACTTTCTTCGCCGCCAGATGTT
TCTTGCTCACGACGTACGTGATTTCTTTCTTTTGTGGTGCTTTTGCCTTCTTGTAAAGTT
GTCTCATCTGTTGCCGTTTCTCTTGCTCCGTAATGTCTGGTCTGTCAAGGATTCCTTCCA
GTTTCTTCTTCGCTTTCTCCATTTTTCTGATTGCTCGCTTCTTCTTCCTGGCTTTAGCTT
CCACTACCTTCTTAATCGGCCTAACATTCAGCTCTTGCAGTCTCTTCTTGTAGTCGTCAA
CTAACTCTTTAGGTACTGGTGCCTCCTTTGTATTATGCTTCTTCTCGTCTTCGACGAACC
AGTCTGGCAGGTGATCGTCGGTGGACGTGAATCGGTTCCAGGCTCCGTCCACCA
>TeaL_259407
TACACTGTTCAATGATCCTCATTGATTGTCTCATTTCTTCCACTCTGCACAAGTACCTAT
CGTAGCAATCCCCTTTACGGCCAATAGGAATATCAAAGTCCACCAAATGGTATGCATCGT
ATGGCTGAGACTTGCGCAGGTCCCACTTGATGCCAGAGCCTCGAAGCATGACTCCACTGA
AACCCAAATTTAGTGCATCCTCAGCACTTACAACACCAATATCCTCTGTTCGTTGAATCC
ACAACCGGTTTGAAGTTAACAGATCTTCCACTTCATCTAACCGCTCACCAAACTTGTCGA
GAAAATCGTGGATGTCCTCTAGCAACCCAAGAGGCATATCCAAACTTACTCCACCAGGTC
TTACATATGCTGCGTGCATTCGGGCACCCGACACTCTCTCATAAAACTCCATCATTTTCT
CTCGCTCCTCAAACAGCCAAAAGAATGGAGTTATGGCACCAATATCTAGAGCATGGGTTC
CCACCGCCATAATGTGGTTCAAAATCCTTGTGATTTCAGCAAACAGAGTTCGAATGTATT
TGGCTCGGAGTGGAACATCGATGTT
>TeaL_259408
CCTAACCTTATGTTGTTCTGTATGTAAGAAGTGATTCTTGTGTTCACCAAATGTCGTGAT
CGAATAAAATTCTTTTTATGAACTAGATAATAGTGAACCCATCTTCATTTTAATAATATA
CTTAGCTTATCCGATCAAACATTTAATTAGAAGCTTAGCTTATCTCAAAACTTTAACATC
GCTTAGGGCTAGTGTATTGGCCGAACATTTAACTGTTACTATGGCTTCAAGTGATTCATT
CTTCCCCAATCTGGTATCCGAAATTGAACTTTGCTTAAATCAACGACATGGATCCCTCCA
TATAAAGGATTCCAACAAGGAAAATGGAAGCCCTGGAGTTATGCTGAGCAACCTTGTGTT
CCAAGCTCTCGGTGATCGCAACGGAAAGGAAAACCTGTCCCCAAAGCAAAGGGCGGAGTT
CAGACAGTGGATCGAGTATGTTTGCATCTACGGACACTTGCTGCAGAACCAGTCGAGCGC
TTTACCAATTTTGAAAGAAGTTAACGGTATTC
>TeaL_259409
CGTCTCCAGCGAAGCTCCACAACAGAGAGTACACCAACACCTTGGGCAGGTACTGCTCCA
GCTGCTCGGGCGGCAGTGGGAAGTCCGAGTGAGAGTGGTTGTACTGGATCACGTTTCTGA
CTCCTTGGTTGAGCATGGAGAAGAGGGAGCTGAGTGCACGGAGCCGAGTGAAGTCCATGA
TGTGCTCTTGCTTCATTGCGTACTCCAGGCAGCGCACAACCAAGCCGTCGGGTGAGAAGT
GGGTCTGCAGGATCATCGACACGTCCTGCTGCACCTGCATGGCCGGAGAGATTTCCTCCT
CTTTGCTCTCCGACGGGGTTTTCTTCGGAGCGAAAGTGTCGTCGTCAGACTCCTCCAGGG
GGATGTTCCGCAGTCGAGCCAGGTAGTTCTCGAAGATCATCTCCGTGGAGAGGACGTCCT
CACTGAACCG
>TeaL_259410
GTCGTGCACAGCCACGAGAGAAGCTTAGTAGCCGTCCTACACCCACGTTGCTTACTCATG
CCCTCGTCGTGCTGCAGTGTGTAGAAGAAGTAGTGTATGATCGCGTGTGTGCACCACAGA
CTGGTCTGAATCTGCAGAGCCTTGGGTTGTGACGTCAGGGTTCTCAGTGTAACGGAGGCG
ATCGCGTGACTGATAGCCAGAGTCTCACTGTGCGTCAGTGCCTTGGCTACATTACACATG
TTCTCTCGGATAGCCGCCACCATCACGTTCACTACCTGCTTGTTGAAACTCTCCCACTTG
AGTAGTTTGTCGATGTTGAACCACAGCTGCTCCTGAGCTTTGCTGAAGGGTGGGTAGCTG
GCGGTGAGTGACAGTGTGACTGCTTTGTTGAGACTGTTGTTGCCGCCGTGAGTGC
>TeaL_259411
TTTTAATAGTAAGTTAAACGTTAAATTACTGAAATAAACACGATTACAACACATTTCAAC
TTGAAGCGTATAGTGGTCTATAGAACACCATTAGTCCACGCGACGTCGCAGATGCATAAA
TACACCGATTTGAAACAATGTATTTAGAGGTGACGCGCGTCAGTGGCGTCGCCCGAAGTC
GTGAGATACTGAAGCGGGTTTCTCAGGGACGCACGACGTCGCGCGTCACCTAACAGTGCA
TAAATGTGCCCATTTGAACCAAGTGCATAAATGCGTCGCGCGTCACTGACGCCCATGCAT
AAAACCGGCCTTAGGCCTTCAAGTATTAGTTTACTTACATATTATGTAAAGGTACCAAAT
ATTGTATCTCCTATTTACTGTTCTTTTCCCAG
>TeaL_259412
ATTGCACAGCTACAACATCAGGGGAAGATGTGAGAGATTTCACGCGAGCATTGCGCAACA
AGTTCAAGTCAAAGCGCTACTTCAAGAAGCACCCGCGGATGGGCTACCTGCCTGTGCAGA
CGGTGTTAGAGGGAGACGCTTTGGAGAGCCCAGCACCTTCGCCGCAACACTCCACGCTCA
CCGCCCAAGATATGCACACCAGGCTAGAGATGTACGCCTCGCGGCTAGCTGAGGTGGAGC
TGCGAACACGCACCAACTCTACACCAGACTCAGAAGACGAGCATCAGCTGATAGCTCAAT
ACTGCCAGTCTCTGAATGGAGGTGACTCGGTGCAGGTGCCGCGTAGTCCCGTGCAGATCA
TGGTGGCCATTGACCAGGAGCAACGAGAAGAATTGGAGGCCATGATCAGAGAGCTGGAGG
AGGAAA
>TeaL_259413
GCAGGTTTTCGACACTGTCGGCCTCTGCTTCAAGTGGTTCAAGGAGCACTTCCGGGACCC
GATCCCGGGCACACCCAGCACCCCTCGGTCTGGAGTCATGACCAACCGTGCCACCACTCC
CCACCACCCGTTCACTCCCAACGTCAACATCAACATGAACTCGGAGGCACTGCACCGAGT
GGCACAGAACATGAACCCGCATATGTTGCACAACCTGGCTCAGGTGGCGAGTCAGACACC
TCACTACCCTACCACACCCGGCAACTACACCATGCCCACCTACCCCAACACTCCTTACAC
GCCGACAGCGCAGACGCCCTACATGACCCCGTTCCCGACACCCCACCATGCTACTCAGAC
TCCGCGCTACGGCAGTCAGACCCCGGGCGGCACCATGCTGC
>TeaL_259414
CTGGGCATGGTGTTGTACCCGGTGTTTGTACACATGTACCTGGAACTGGTGTACAACGGA
CACGAGGAGCAAGCGGTGAGGTTCATGAACAAGTTCTGTGCCGACCAGGAGATCTACTTC
CAGGACGACTTGCGCCGGCTCGCCCTCGTCACCAAGAAGGAGCACATGAAGAGCAACGAG
CTCGCCGACACTTTCAAGTCGAACCAGTTCACTATCCGAATGTCACGGGACACGCTGTCG
CTACTCAAGCGTCACCTGCAGGAGAAGAAACACAGCGTGTTGCTCAACATCGTGCAGGAG
CACTTGTACTTCGACATGTACGAAGGAGTGGCGCGCAACAAGCAACAGATAGACATGACG
GCAT
>TeaL_259415
TGTCAAGCTCCTCGAAACAGCGCAACGCGAACTGTCGACCCAGCGGCGGGATCTTCTGTA
TCTCCGCCTCCTTCTCACAGTTCGCCTTCAACTCTTTCAGGAACTTGACATCTTCAGCTG
TTATCACAGAACAGTACGGTTCGACTGAGAGCCAAAACTTGTGCGGAACATCATTCTTGG
GAACCAACAGTTTGGTTGGCTCCAGTGAAGCAGTGTTCATGGGAGAGCCCAAAACACTGG
GATCGTCTAAAGTGCCGATTCTGGGTCTTGACTTTCCAGCCGGGTCTTTGTTTTTCTTCT
CAACTTTTTTCTTTGAAGAGTTCAGAGCGAGTTTGATCTTCTTGTCGAGTCGCTCCTCCG
>TeaL_259416
TCCCAAAGTGTCCTTTCTTTTCGCCAGAATCATGCTTCAGATGATTCTTCTCTCGATGAT
GGTTCAGAGCAGGTACCGGTTCAACCTCATCGTCCAAGAAGGAATGATGGAACGGTCTAC
TCTCCTGATCATCTGCGAGAGATTCGTGACGCGGGTGAGACTTCTTGTGATGTTTCTTCT
CCACGGATGCGTCAGAAGGCTTGTGATGCTTGTGTTTGAGCCAGGACCAGTCGATGTCCA
AGGCTGACACCGGTCCACAGATCGTGTCTGTGTGGGCCTGACATGGTCTTATCACCACGT
GCTGGATGCTAGAGTCACATTTCTTGCAGTTGATACACGCCTCAGACTCGTTCGACCAGT
ACTGCACTCCTGGCTGACACAGGCTGGCTTTGTTCAGTGGCAACAGCCACCCTGCCAACG
CTGCTATTGCCAGTAGCTGAACCTTGTTTGTCTGTATCCCC
>TeaL_259417
CAGAAGTTCCTGACCACGAAGCCTGTGTCAGGAGCTGCTTCGTACTCCACTGTGGCTGGC
ACTCCGTCAGCATCCATGTACGTGTACAGTCCTCGCACAAAACCTCCCGGGAGTATCTCC
TCTGCCAGTTCTTCCTCAGCGACCGGCACGTCGTCACTCAAATCTTCTGTCGAAGAAATG
AGTGTCTTCAGTCCACTTTGTTCCTTTTTAAAGCTTTTCACAACAAACCCTGTCTTGGGG
TCGGCTTCATACTCCACTTCTGTTGGGATTCCATCCGGCCCAAGGAAAATATACTTTCCT
TCTACAATCTCACTATCTTCACCGGTAGAGGGCTCCTCATTGGTTTCTAGTTTGTCTTTT
AATTTGTCAATGCTTTCTTGTTCAATTGGTTTTGCTGCAGAGCTAGTTTCAACAGCTTGG
GGTTCAG
>TeaL_259418
ACTAGATTTTACCTAATCTATTAATTATCATCCCCTTCACACGTCACTTCTTCCTTGCTT
GGACAGAAGGTAATTTCGTCAATCGAGTATTCTTGATGAGTAACTATCATGTCCAAATTC
AACCAACTCAAATGCATACGGGTTACGACGGGTAGAGTTATTGATCTTCTTGTGTCCCTG
ATTGCATGTATTGGGCTTGACATCTGGCTCAATTAAGGCATACCTATTTTTTAACGTAAC
TAGTCTGACTAGGAGTGTGTATGGTCTAGTTTTATTTCAATTTGGATCAGTTTGAGATAA
AATCAAGACCAATCAATGTTCTATAAAAATTGGAACTAAACCAAATCATTAAAATCATAG
AACCAATACCAAG
>TeaL_259419
CGCAGACGACAGTCACCTGTCAGACACCGAGCAGAGCGGAGTTGAGCAGCTGTTCACAGT
AAACACGCGCCGCGTACGGCATAACCTCAAACTGTGAAGTTGTGACCAGTGTTAGTGCAG
TGTTTATGAATGATGAAGTGCGAGTGAATACCATGGATTGTGGCGACAATAAGGACTTCA
AGGAGCGGACCCTGAGGACTCTGAAGCAAGGATTGGGTCGTTTGTGGCGCAGAAGGAGCG
TCACTATCACAGAGTATGATCCGAGCTACAAAGTCGTCTATTTGGGCAACGTTCTCACAG
GATGGGCTAAAGGAGAGGGTTGTGTGGAGAAGCCGCTGTGCACTCTATGGAAGAACTACA
CGGGCAGTAGCAAGCCAGATGTGCACATGAAGGTGACGGTGACACAAGCAGGACTCA
>TeaL_259420
CCTCGTGCCTACCTCTGCGCAAGTGTGACAGTACATCCGATCCCGGGCCGGCTCTCGCTT
CACTTCCTCCAGTCTCCGTTGAGCAGCCTCAGGATCGACCCTCGGTAGCAGCCGCTGCCT
CTCCAGGGCCCACAGCTCCTCCATCCGCTCATTCAGCTTGTCACCCTCGGCCAAGTAGAA
ACTGCAGTCTTTGCGGTCCCGACATGTCGAGCAAGCGAAAAACTCTTGCCTATCGCCCGC
TTCGTTAACCCTGATGAACTTCAGGGTTGGGCCATGAGGGCAGTGAGGGTTGTTTTTCAA
GCTTTTACACTTGACTTGGACGATTGCCATCTTACGAATGTCTAATTTGCATCAAGCCCC
CG
>TeaL_259421
CTGTGATCGCCTCCACTCTCCTGATCGTGATATGTGGTGAGATCACCCCCCAGGCCGTGT
GCTCCAGGCACGGTCTCGCTATCGGGGCTAAGACTATCGGTGTGACCAAGGTCGTGATGG
TGCTCACCTTCCCGCTCGCCTACCCCATCAGCAAGATCCTGGACTGGGCGAACGTCTCAA
AGAATTGGTAAAGCTGACCACAGAGTACAACGACTTGGAGAAGGATGAAGTAAACATCAT
CTCAGGAGCGCTGGAGCTGAAAAGGAAGGTTGTGGCAGACGTGATGACCAGGCTGGAAGA
CGCGTTCGTAATCTCCTACGATGCTGTCCTCGACTTCGAGACTGTCTCTGAAATCATGAA
GTCAGGTTTCTCTAGGATCCCGGTGTACGAAGGGTCT
>TeaL_259422
CCACCCCGATGATGTCCCCCGCACCGCCCGGAGCCCCCCAGGACAGCATGGGCTACAACA
TCAGCATGAACGGCGGTGACTACAGCTCTCCCATGTCTGCTTCTCAGGCCCCGTACTCGG
ACGGCAGCTTGGGTTACGAAGCCATGCACCAGAGAGGGTACGTGGGCGGAGGAGGAGTGA
CACCCAAGTCGTCAGGCTCGCCACCTCTCCGTGGCTCGGGAGAAGGGTGGAACCCTCCCC
GTGAGCAGATCCCAGACTTCCAACCCTTGCATCCCGACGACTCCGGAGACTCCAGTGACT
TGGACATCAAGAGACCTAAACTCTAGAACCCCACAACTCTTAATGTCTACATTTGCTAAC
TTTTTTCTTTAAATTTACTTTTTAAG
>TeaL_259423
AAGTTCGCAATGCTGCCACAATGTCAGCTTTTGATCTCCAGCACAAGACTCCTGTGGCTA
GGAAAATTGTTGGCATCCCCAAGGCTCAGTACGGTGGCCGCCACACAGTCACCATGCTTC
CCGGAGGAGGCATCGGTCCCGAACTCATGAACTATGTCAAAGAGGTTTTCAGGATTGGAG
GGGTCCCAGTCGACTTTGAAGTTGTCCAAATTGACCCGAAGAGTGACAGCAATGAAGACT
TGGAGTATGCCATCACATCTATCCGAAGAAATGGTGTTGCAATTAAAGGTAATATCGAGA
CAGGAAGCTTAGACACCGGGGTGATCAGTAGAAACGTTGCATTGAGGAACGAACTGGACC
TTTACGTCAATGTACTCACTTGCAAGTCCTACGATGGAATCGTTGCTAGGCAGAAGAACA
TTGATATCTCT
>TeaL_259424
GATGCCGAGAGCTTGTTCGAGTTCAGCCCGCTTCTGCTGTACTTTGGTGTAGAAGTAACG
ACAAACTGCTTCTTGGGCCCAGGGTTGGTAGTAGAAGTCTGACCTTCGCTCCTCCTCAGG
ATTGCCAACCACATCCGTCATTGTCTTAAGATCCCTAGTCTGTGATATGATCCACTTGTT
GATGAACTGCTGCGGATCCTTGGCGAAGCTGAGGAAAAACTCTCGGTTAGTCTTGAGCTG
GTTGATGGTTTCTACAGTCTCGTGGATCTTGTTGTCCAGACCTTGGATCTCTTGTTGACT
TGCTGTCGACAGCAGGAAATGGTTCATCTGTGTCTTCAGTGTGTCGTCCACTTCTACGTC
GATGTCATAGCAGGCCGTCTGCTTCTGTTCCGTGCCCTCCACACTGATGATGTGGTTGAT
G
>TeaL_259425
CGAAGGTAACATGGCCCATTTCGAAGCGTTGCGATAACTGGTACTCCCTTTATAATCTAC
TTTAATTACTATTTCGGCGTCTATGAGTTTTTGAAGGTCCAACTTTGTTTCCATGCAATT
TACGGCGAAGCGACGGAACATAAAACTGCATATTCTATTTACGTCGGGCCGCGCTTTCCT
TTTGCGCAACTGGTCTATCGCTTCCAAAATGCGATCCTTGTGTCGGATTTCATTCATTCC
CGATTTATACCGCACTCTGAACGTCACCAAATGCAACTGTAAGGATTACACTCACTTAGC
CGGCACCGCAAAACTTTTCACACACGACACACGCGGACAGGTCCTTCTGCTTTCGG
>TeaL_259426
AACTAAGTTTATTGATGGTACACATTACCACAACCAAGATACATAGCCCGATTGCTGAAT
CAGAGGGGACATGTAGAAAGAGAACTAGATAACATCATGGATGATGTATTTCTCAATATA
GACTACATGTTTTGTTTCTTGTACTCCTTGGGTTGGGTGTATCACTCATGGAACTTGTCT
GCTAACACTTGTAATTAGTTAGGGGTGTGCAAAATTGCTAATAACCTAATTCTCTGTGGC
AATGAAATATCTGTAATAGTGAGTTTGAGAAACCCCAGAATCAAGAGAAAATTAGGGTCC
ACATATGCATTTAGCAGAATATTGTCAAAAGAGAGAATTAAATTAAATGTACGAGGAGTT
CTTTCTAAATCATGATGTTGGCTTTGATTTATCTGCTGCAGCTCTTGGATAAGTGTGAAT
CTTTTTGGAAATGATAATAGTTGGTGAGGACCCGGCTTTCCAAGTTGGAGGTCAT
>TeaL_259427
CCAGAGAGTAACTCTTTGTAATCAAATTACAATACGTCCAGCAAAATACTTTAAAATCTA
GTTTCCATACTTAAAAACAAGTAAGGCAGATCACAAAATGTTTAACTTAAACTATTTAAG
GTACGATCGAATAAACTTTAAAACTCAGTTGACACTGAAGAGGAAAAGTCACTGAGAATC
TAAACAAACTAATAATGCCACATTTGATGAAATTTATGTGCGGTAACAGCAAGAGTGACT
AGCAAAATAGCACTGGCAATGAAATTAAGTAATGTGGTAAAGCTAAGATTAAAATCTTTC
TCACGTAAAGTAAAACTCATTCCCAATACCAGCTGTTTTACTTTGTATCCAGTGTTCAAT
AGCCTACAGAAAAGGTTTGATTGATAATAGATGTATACTCAATCCATTCGGTTTGGTCCC
AATCAAATATCAATTGGTCGACGTCCAAGCGATGCAATTTAGGTTCTGACAGATACAGGG
CTCTAATGTAGAGTAAGAACTAATCATTACTGAAACAATCAGGTGCTCTATCAAATTCCC
AGAGCAATCCTAACACAAGTTGAATGTTACTGTTAACAATCAAGATTGAGAAAAGGAATC
TCAAACTTGCTTTTATTCTAACGAGCCTATTCTTAAAATTGTTTCTTTAATGAATAATCC
TCAAAAAAGTTATCAGTATTATTACGTATTTTTTATTCGAAAACTTTTATTTTTATGGTT
TTTTTTCTTGAATTTGTGTTTTATGAATTTTTTTGTTGCTTATTGTTGCTAAATGCAGT
>TeaL_259428
GTCACACGGCACTGTCTGCACTCTAGGTCTGCCTTGCAGTTTCTTCCGAACTAGCTCGTT
GACGGCAACGTTCCGTTCTCGCAGCGGGTTGGGTTGCTGGCCTCGCGGTAACAGTTCTAT
AAATACAATGTAGGTTTCAGGGTGTCTCTCACGAATAACATTGATAATCTCCACGATGCC
GTCTGAAATGTGTTCTGGGGGGTCTCCAAAGTTATTTGTTCCAACGTGTAAAACTACGAC
CTTAGGTTTTATGTTGTCCAAGGCACCGTTCTGTACTCTCCAAAGAATATTTTGCGTGGT
GTCTCCAGACAATCCAAAGTTTAACGAGTGCAGAGGTTCAAACAGGTCGTTCCACATGGG
TCGCTGCTTCAAATGAGCGAGGATCGAATCTCCAATCCACAATACATCTGGCTCTCTGTC
TTTGGTATCTGCCAAGTGTTGGTTGTGCTGACTCATCCACCTGTCGTCACCTTGGACATC
TTCACTTATTGCGGCTACG
>TeaL_259429
CTGATATAAAATTCTCTTATATTAACATTTGAAGTGGAAATGGCATTCAACTTCCTTATA
TTTAGTAACATTAGTAGTTTAAAGAAAACAGTTTATAAATAGTTATGTTGCGTACCAAAA
CCACTTCACTAAAGCTATTAATAAAATACTGGAATTTTAGTTACAAAAACTCTAACTACG
GCGTCTACAGTTAACTATAGAACCATAAACAATGATGAACCATAAATAGCGCCTGTGTAT
GAAAAAGCAAATGTTTAGTAATCTAGTAGGATAGTATTGTAGTAGCGAGAGTTGCTTAGT
ACTCGTCCCCGTCTTCCACTTCCCCTTCGGTGGAGTCCACGCCGACCTCTTCATAATCCT
TCTCCAAGGCGGCCAAGTCCTCCCTGGCCTCACTGAACTCGCCCTCCTCCATGCCCTCGC
CGACGTACCAGTGCACGAACGCGCGCTTCGCGTACATCAGGTCGAACTTGTGGTCCAGTC
GTGCCCA
>TeaL_259430
ATCTCCTCCTCCTGGGCATTGGTAAACTGGGCTGCTGTACTTCCACACTAGTGGTCTCAA
CTACAACTGTTTCCGTCACTTGAGACAGTAATGTGGAAGTACAGCAGCCCAGTTTACCAA
TGCCCAGGAGGAGGAGATGGGGATCGAGCAAGGCGAATCGGCCAGAGAAACCTGTCAGCA
TATCCACTGAAGTATTAAAGAGTTTAGTCCCAGACGCTAAACCTGTTCCTGCGGATGAAC
TGCAACTGTCAGTGGAAGAGGAGGAGGGGCAACTGATGGACGATGAGGATGAAGATGTGG
TGCAGTTGATGGCGAAAGAGGAGGAGAAACAATTGGAATTGGAGAGGCTAAAGGAAGAGA
AGCAGAAGGAGAAAGAAAAGGAAGAAGAAGAACGCAGGAAAAAGAGGCTTGAAAGACAAG
AGAGATTTGAAAAAAAG
>TeaL_259431
CTCTTGACCAAAACACTTTAATTTACAGCTTTAATATACAATGTGACGTCTGTGACTTCT
TGACATCCTCACCTGGCTCCTGTAAAAAGTTGAGCCAACATTTTCAGTCCTCATCATCAG
GAAGGATGCCTAATTCTTCATCCGTCCACTGGGAAGGATCTGGATATGGAAAGTGACCCA
GCACAGCATCTGAGTCGTGCCAAAAGCGCCAGAGAATCCAGAACCACATGGTTGCACTGA
AGAACTCAGCCTGGATCAGCTGGGATCTGGTCAGCTGGGGAAACTGTCTGTACCGGGGCT
CGATGTGCACACCTCCGCCAGCATGACGGACTCCACCGCCTCCAGCTACCCCCGCGCCAC
GGCCTCTGAGG
>TeaL_259432
GTTGGATCGCTACCTGGCTTTGCGATCCGACGCTCTCAAAACCACTTTAACCCTGGCTTC
GACAACTGACACTGCCGTCATCAAGCAGAGACTTTTCAACAGCTACACTCTACTTATTCA
TACCATCATAGCTGTCTCACATTGCTTTCTAGAGCATTTCACTGCTAAAGAAGGTTTGTT
GCTGAAGGATCTAAACGATTACATCGGACCTCAATCCCCGCCCACCTTGAGTTTGTTGGA
CCAAGACATCTGTGACATTCCTGTCTCCATGCTTCCGTCTGCTGTAAAGCAATTCAGACC
AATCCTGGAGACAGAGATGACATCAGTAAAAGAAATTGAAATTTTAGAG
>TeaL_259433
GGGCCAGAAGGAGGCGTGTGAGCTGCTCGTCGACCACTACTGTGATATGGATATGAAAAA
TGTTGTCGGTCAAACAGCATTAGACGTTGCGGACTCTGAGATGGTTAAGGTTTTAGAAGA
ACTGAGGAAAAAACAATCGGCAACACAACGGGATAAGGGAGACATAATCATGAGCAGAAA
GCACAACCACAGGATACTGGAGAAGGCGAAAGAGAAAGAGAGACAGATGAATGAGGAGAA
CTCAGCACAAGAGTCTCTGCCTCCGATCGTGCAACTGCAGATACAGCCTGCAAATGACTT
GAATGAAGACAGAGTTGAAAAGAACAACCGAGTGAATAGAGACGAGCAGACCAGGTTACC
ACCTCCTGCTGATG
>TeaL_259434
CAAACATCTCCAAAGAAACTTCTTGCCCATCTTTGAACCATCTGATTGAAGGTTTTGGCT
TTCCTTGAGCTCCGCACATAGCACTGAATTCGGAATCTCCAATTCTCTTAGTAACATGGG
GCTGCAGCTTGGCGAGGAAGCGAGGGGGTTGGTGCACAGTAAGGGTGACCATGGCGATCT
CTCCATGGCCCATGTCGTTGGTGGCCTGGCAGTAGTACTTGCCCTCGCTGGCCAAGTGTG
CGGACGGAATGTTGTACTTTGGTCCAGTGGACAGCACTGTGGTGCCTTGAGGCGAGTCTT
CCTGGTCCCTCCACCAACGGTACTGGGGCACCGGCCATCCGGGGGGTGAGGAGGAACAAG
TCAGAGTCACTCCTGAGCCTTCAGTAGCGACTGGACGGTCAGGTGTGATTTGAGCTCTCC
CTGGTTTGTGCCTGACTAGGAGTGTGACGG
>TeaL_259435
GTTCGATAGCTCTTCATTTGGTGCTAGCAATCGTTTGGTTCTGTGATTTTATTGGATAAT
TTAATTAATGTATAAGAAAAATGATATCTGCAATTGTATCACGAGTAGTGATATTGCTGT
TCGGGACCCTCTACCCTGCCTATGCTTCCTATAAGGCTGTGCGCACGAAAAATGTGAAAG
AATACGTAAAATGGATGATGTACTGGATTGTGTTCGCTCTCTTCACTTGCGCCGAGACTG
TTACCGATTTGTTCCTAAGTTTCTGGTTCCCTTTTTATTATGAACTGAAGATAATAATCG
TGATATGGCTGCTTTCACCGGCTACCAAGGGATCCAGTATCCTCTATCGGAACTTTGTCC
ATCCGGCGCTAACCAGGAGAGAACAGGAGATTGACGAGTACATCAGTAAGGCCAAGGAGC
AGGGTTACCACACGATGCTACAGTTGGGCTCGAAAGGAGTCAACTACGCCACCAGTGTCA
TCATGCAGACGGCCATCAAGGCTTTGCCCTCTGTGGGCGATGAGAAAGCACGGGCTCGGG
GGATGCACGCCGCAGACACGACTGATCACGTCAAGACTTACGTCCCGCAGCCGGCTCCCG
TAGTTGCCGAAGATCTGGTGGACTACATGGACTTTGCGGAAGTGAGCGAGGACGAAGCAC
CTCCCCGCACCCCCACTCCTCCCCCCTCCGAACCTG
>TeaL_259436
CCAGAAGAGATCTGAAATCATTCAGCTGACAACTGGTTCGAAAGAGTTGGACAGACTTCT
TGCCGGAGGTGTCGAGACCGGGTCCATCACCGAGATCTTTGGCGAGTTTAGGACTGGGAA
AACACAAATATGTCACACTCTCGCCGTCACATGCCAGTTACCGATAGACCAAGGAGGCGG
AGAGGGTAAGTGTCTGTATATTGACACGGAGGGTACGTTCCGGCCGGAGCGACTGCTGGC
CGTGGCCGAGAGGTACAAACTGGTGGGTAGTGACGTGTTGGACAATGTCGCCTACGCAAG
AGCCTACAACACAGACCACCAGACACAACTGCTCATCGCCGCCTCTGCAATGATGACCGA
GTCAAGGTACGCCTTGCTAGTGGTGGACAGTGCGATGGCTCTCTACAGAACCGACTACTC
CGGCAGAGGGGAACTCTCAGCCAGGCAGATGCACCTGGCGAGATTCCTGCGAATGTTGCT
ACGACTTGCTGACGAGTTTGGCGTTGCTGTGGTGATCACTAACCAAGTAGTCGCTCAGGT
GGACGGAGCCGCTCTGTTCTGCGCAGATCCCAAGAAACCAGTCGGAGGAAACATCATGGC
ACACGCTTCCACCACCAGATTGTATCTGCGGAAGGGCCGTGGAGAGACTCGCATCTGTAA
GATCTACGACTCACCTTGCCTCCCGGA
>TeaL_259437
ATCCATCACAAGGAAGCTTCTCTGTGCTACCCATGGCTCTCCCTGCTCAAGGCATGTACC
CTCAGGGCATGAGACCTCCACCCCTGTCTCAGTTGAAACCCATTATGGCACAACCTGCCA
CACCCTCTCCCCCACCAGCCACCCCAAAACCAGTCATCCTACCCTCCCTTACCGATGATA
TGTACGTTGTTGAAGCTCCTTCCTTCATTGTTCCTTACGTATACGAAAAACCACCCATAA
AACCTTTAAAAGGTTATGTAGAACAAGTGGAACAAGCTATTAAGGAAATAAAGGCTCTGA
TAGAAAAGGAGAAAGAAAGAGAAAAGGCAGAGAAGGCTAAGGAAGAAGAGAAAGAAAAGA
GTGAAAAGGAAAGTGGCGAGGATAAGGAAAAGGATGATG
>TeaL_259438
CTTATGAAATGTTTTAACTACTCGTCGTGACATTACTTTGTTGAGATTTTATTCAATCGT
CTCAACAAGCTACCGAAAATGCTCACATTAAAATTCTTTTTTTCTTTGACAGAAGTCATA
GTTTAGTCTGTTTATTATCATTTGTAGACATTTGTCTGTTTATTATGTGTCATCAAAACT
GTATAGCTTGGTTTAAGCGTAATAATAAAGCAATAATGATTTACCTTTGTTTGCATGTTT
CAAGGAGAAGTTGCATTTGAATTAGAAAATGTATAAAATCTACCAAATACAACAGCCACA
ATATCAGTCTTCTTCCGAGTCTTTCATTATTATTAATTCACAGGAAAAATTTTTTACTTT
CAAAAAGCAGTTAGGGAATCTACCTTTGATGGTTGAACAAGTTTTG
>TeaL_259439
CTGGTCAAAGGAGTGCCTTCACTAGGACTGATGCCTGTAGACCCCCTCCGTATCACTCAA
CTGAGTATAGACCAAGGCACAGGACCCGTCAGCATCAAGTTGGACTTCAGGGATCTGGAC
ATCAAGAACATCAAGGCGGTTAAAATCAACTCACTAAAGGCAGATTGGGATCGCCTCCAG
TTGGAAGGGGATGTCACTGTCCCAGTTCCCCTGCATCTTGAGGGACTGTACAGAATCAAC
GGCAAGGTGCTGATCCTACCTATCCAGGGCGAGGGACGCAGCAATCTCACACTTGAAAAC
GTCAAAGCAAAAATTATAATTAAAGGGAAGTCTTTCAAGAAAAATGGAGAGAACTACTTG
GATGTAGACAAGTTCTTGTTCCATTTCACCACCACCAAACTCCACATCTTCTTGGAGAAC
TTGTTCAATGGAGACAAAGCTCTAGGTAACAACATGAACAACTTTCTGAACGAAAACTGG
CAGGACATCTTGAAGGAGTTGCAGCCAAGTATCGAATCTGCTCTCGGACAGACCTTCCAG
CTGATAGCCAACCGGATATTCCACAAAGTTCCGCTAAACCAAATATTCCTCAGCGATTAG
ATCAAATCGACTTAATTGACAAACCATCTCATTGTATATAACATGTATTTATTTATTATA
ACCAAAAACAGTGTGAGG
>TeaL_259440
CTCGGCCTTGTGTAGCAATCATCACGTCTGCTTCATCCAGAACAAACACTTTAATTTTCT
TCAAGTCAAAGAAGTTAAACTTCATAGACCAGTCGACAACTTTTCCTGGTGTACCAATGA
TTATCTGTTCTTCTAACTTGGTTCCTCTAGGCACTTCTTCTCCTCTGATGGCAAATCTTA
TTTTCACATCCTCACAATACATTCCCATTTTCATAGCAACATCTCCTATTTGGATTGCAA
GCTCATATGTAGGAGCCAAACATAACACCTGAGGATATTTATTTTGTGGTTCTACTCTTG
ATATCATGGCCAATACAAAAGCTGCAGTTTTTCCAGTTCCTGACTGACTTTGAGCAATCA
TATTTTGTGGTGGATCAGCAATTAAAGTAGGCAAAGCAGTTTCTTGTATTTTGGAAGGTG
CGTTGAAACCCATCCCATAAACTCCTTTTTG
>TeaL_259441
GACCAATAGCGTACTCGAACATCTGGTACCACACCATCAGACCTGAGCCGACAGGATGGA
TTCGACCGCACGCAGCTCCCAGGTTTCTGTTCTTCTTCATCAAGTCGATGAGCAGTCTGA
CGGCGTGAGGCTGGAAGTCGATGTCTCCGTCCAGAGTGAGCAGATATGTGTTCTCAGCGA
TCACCTCTTTGCGCTCCACCGAGATCGGCAACTCCATCAGACGATGTCCCAGCAAGTAGT
ACATGTACATCACCTGACTCCATCGCTTCCTGTGTCTGATTTTACTCTTGTCCTTCAAGT
GGGCAATCATCTTCGTCTTGCCGGGCAGTGTCCAGACTAGGCGTCCTCCGTAAGGAGTCG
GGTACTTGGTCGGAGCTCGGATGCGGATGTTAGTCTCGTGAACGTGCGACGCTGCGTCAT
CGATTGTCGACACCAGCAGTTTTACGAACCGGTTTACT
>TeaL_259442
CTCCTAATCTTCTTTGTTGAGAATTATACTTAGAAAGGTATACTAGTAGGAGTGACTATA
ACTTTGCAAAGTAGCATTTAACTATGTTCTCTCCTGTAAATTAACTAGGGTGTTTCAACT
CTACGTCAGATCCAAGCGTTTACGTTACGTCAGATTAGCAGGGTTCAATTGAACAAAATA
CATATTTTCATGGTTCTCAAACAAATCTAGTTGGACTTTTTCAGTTAAGAAACCAAAATT
AATATCAGTCAAACTGAGTAGAGAAGATTAAAAATATTTATTCCATGGCTGTTCTTAGTT
TCATATGTATTACTTTTTATCTCTGTAATTTCAGTTTTTTCCTTCTGGTTTCCTCTGTAA
AACTTATTATGGGGATTAGGCATTACGGTAATAATTATTGTAAAGG
>TeaL_259443
CTTGAACTTACAGCTGATCCTCGAACTTCCCCATCAAAATTGGAAAGGAAAAAGAAGGAA
CGGAAAAGTGTGAAACGTCAAGGAAATATGTATGCGTCAGACATAGATGGGAGTTTGACG
GTCAGTGAGAGAAGTTCAAACAATATTGTGGATATAGGGGATGGAGAGTTGGTGGATGCG
GGGAAAAGAACTCATAGTGCACGAAACTCGGAGCAGAATATGCAGAATTGTACCACATTA
GAGAGCCTGCACCCGTTCATGATCCCAATTCACCACAGCAACGTGAGCGACGCCATCTCT
GAGTTTGTGGTAATGGACCTGCAGATGCCGGATGTGGTGGAAGGCCGAGGCTGTCAACGC
TTCATCGCTACGCTCAAGTCACCCTGCGAGATACCCAGCAAGTCTAAGCTCGTAGAGGAA
GTGCTTCCCAAGATGTACGACACGGTCAAGGAGCAAGCACAGTCCGCCGTTCACTCCGTC
AAGACGGAAGTAGCCTTGACGGTGGAAGAGTGGGACGCCATTAACGGG
>TeaL_259444
TGAGTATTTACAATGTGTCTACGAATACAACCCCTAGCGACTACCCTGTTCTCAGCAGCT
TAGCTTCCTTCTTCTCGTCCAGTTCTCTCCTCTGCTGAGCCACAACTTCCCTCCGCTCAG
CGAGGAACTGCTGATACTCCTCGGCGTCCAAGTCTCGTACCACCTGGATGCCCATGTTCT
GTGCACACTGTATTATTTGCTTGCACAGGAACTCTGTGGTCTTCAGGAAGTTGGGCGGAT
CTTCCATCTTGATCTGCGCGATCTCGTAGATGTGCTTCAGTGTCACTTTCCCGGCGATTT
CTTTTCCTGGTGCCATAGCCCCTCTCTGCACTCCGGCTGCCTGCATGAGATAGTACATGA
TGGGAGGCTTGTGAATAACCATGCGATAGCTTCTGTCAGCGTTCACATACACCCGAGTAG
GCAGAGGTATCCCAGGCTTCATGTCCTTGGTCTTCTCATTGAAGTCCTTCACAAACGCAG
CAATGTTCAAACCTCGCTGTCCTAACATAGGACCAAGAGGGGGATTGGCTGAGGCTAACA
TAGGAG
>TeaL_259445
CCAACGGGAAGTTCAAAGCTCAAGAAAGGACAAGCCATCGTCAATGTGTTCAACATCACT
CAGCGCAGCATCCAACTAGAGGATATCGACTTGGATTCTGCCCTGGAAAATGAGAAGCCT
CGACTGAAGATCGTGAACGGAAGGGTGGCTACTCGAGGACAGTTCTGCTACCAGGCGTAT
CTTCAGTTCACTGACGGCAGGAACTCCTGGTCATGTGGAGGCTCACTGGTCACTACGAAC
ACAGTGCTCACTGCAGCCCACTGTGCTCAGGGAGCTGCGACAGCCACGGTGGTGTTGGGG
GCCCAGGACCTGAGCCGAGGAGAGACAGGGCGAGTAGTCACATCTGTGCCAGCCAGTGGT
CTGCGAGTGCACGAGAACTATGATTCCAATGTCTACTACAACGATATCGCCTTGATCACC
TTAAGCAAGCCTGTGCAGCTAACAAAGTACATATGCACCGTCCCAGTCCCGGGCTGCTCC
TCCAGTTCATATCTGAGACTGCAGGCAGACTCCAAAAACAACAACTTGTACACCGTCA
>TeaL_259446
TGTGACGCCCAAGGAGTACACGGCAGCCTGTTCCAAGCTGTTGGTGCAGTACAAGGCAGC
GTTCAAGCAGGTGCAGGGTGACGAGTTCCCCAACATCGAAGTGTTCGTCAAGAAGTACAG
GCTGGATTGTCCTGCTGCCATGGAAAGAATCAAAGAGGACCGACCAATAACAATCAAGGA
TGACAAAGGCAACACAAGCAAATGCATTGCTGATATAGTATCGTTATTCAGCACACTAGT
GGATACTATGAACAGACTGAGCTTGTTGCCGTCGGATTTTGAAGGGAAGCGGAAAGTTGG
AGAATGGCTTGGAGTGCTGGACAGTATGCAAGCCTCAGACGAGTTGTCAGAGACTCAGGT
GCGGCAACTTATCTTTGACCTAGAGTCCTCATACAACGCCTTCAACAAACTACTCCACAA
TACAAGTTAAATTATGTTGAAGAAAACTTCTATGCTACG
>TeaL_259447
CCGAGGTGTCGTGATCCCTGTGGCAGTGCCGAGCTGCTACGAGTATCCTTACGCAGAGAC
TGTAGACAAGTGTCACTCTCTGCAGAGATCCTTCAGTGACCATCACTACGATGTGCCACA
TCTACACAGCCCCTACTCGCAGAGTCGCAGCACTTACTCAGACTCTTGTTCAAGTGCAGA
TGGCTCGTGTAAGAGTTGCACGTCTGTTTGTGGTCTTGGGGAGGCAGACAGTGTCGCCAC
TGGCACAGTCACGTTTGCTGGCACCAGGTTGAATCTGCCGGAGTGTAACGTGTCCCTGAC
TATTCCTGAAGGAGCAGT
>TeaL_259448
ATGGCTACAACCGTTCACCCCTCCATTCTTCCAACACTTATCCCCCATTCCACAGCCGTT
GTTGGACGAGCCATTCAACATCCCGTTGGCTCTCTGTTGTTGTTCCCATTCCTCTGTGAA
TGTTCTGTAGCCTTCGATAATTGGACGATAGCCGGTACATCTACACAAGTTTCCTTGAAA
GGCAATCTCCAGATCGTGCATGGTGGGTTTGCCAGGAAGACTGCGGAGGAGAGTGTACAT
GCTCATGACAATGCCAGGTGTGCAGAAGCCACATTGTGAACCGTGAGCCTTAGCGATGCG
CTCTTGCACCGGGTGAATACGAGTACTCACACTCCCGATACCTTCTACTGTAGTCACAGC
CAGCCCGTGCATGGAGCATATTGGCGCCAGACATGCGTTTGCCGAGAAATGAACAACTTT
GCGAGTAGCTCGGTCAAACTTGGAGATCATTACAGTGCACGCGCCGCATCCTCCCTCTGC
ACATCCCAGCTTCGTTCCTGTTAACTTTAATTTGTTGCGCAAATAATAGAGTAGCGTCCA
TTCTGGGTCAACATCGCCATCTTCAATTCTTTTTCCGTTTACGT
>TeaL_259449
AAAATTAACATTTATTTGTAAAAATCTAAAGTAGAGCCAACTATTACTTGCCTGACACTG
TTCTTCGTCTGTGTGCAGAGTCATTTGAAATAGTTTTTAAAATATCTGCTAGAGCTCAGC
AGAAGCTGGAACAAATTGGTAGTCTAGACTGTGGCGATCTATGGTTGGTTTGTGTCCAAC
AGTGGGTACTGTGCATGGCGATTCATAACTTGTGGCCGGGATAGGGTCACTCAGATCAAC
CTTTGTCGGTTTTAAGAAATCTTGAAAGGTTGAAGAACAAATTGTAGAACAATCTTGTTT
TTTGGAGCTGTCTTCTGTAACTTCAAAGCTAAAAGCGATATTTGAAGGTGTGCTGTTTTT
GAACTGAGAGAATCAAATCCGAAAAGAACCGCTGTTTCTAAAATGATTGTGGACACTTAC
CGATATT
>TeaL_259450
GAAGATGCTAGAGCTATGTTTTTGCAAACACGAAGTCGACAGTTGCTAGACAACAACGAA
CTAAAGGCTCTTTGGCTGCTCTTGGATAAACACCACAGTCCTCCGACTTCTGGAGATGAA
CAAATGATTAACTACGAAAGCTTTTGTAAAGTTTCCAAACTGGTTGGTCAAAAATGCAGG
AACTACTTTAAGCCAGCTGTGTTCGCCAAGCTGCAGCAGGACGACCCGCACGGCAGGATC
AGCATCATGGCTCTGTTCAACTACGTAATGCGTAAAGTGTGGCTTCACCAGACGCGCATC
GGTCTCTCCCTCTACGACGACACTGGCCATGGATATCTCCGAGAATCTGATCTAGAAAAT
TACATCCAGGACCTTATTCCAACACTGCCACAGTTAGACGGACTAGAGAAATCCTTTCAC
AGTTTCTACGTCTGCACAGCTGTTCGCAAGTTCCTGTTCTTCCTGGA
>TeaL_259451
GCTTCCTGCTTTCAACAAAACCTAAGAATTAAAAAGGAACACAATATACACACAGCTTAT
GTCCTTTAGATAAAATAAAAACACATTTCCCATATATTTTTGAAATACCTATTTAACTCA
AGGAAATGGGATTTTATCAATAGAAAAACGGCGAAGATAGCATGGCATTTTACTGTGCCT
AAGGCAAAGGCAGTTGCCCATATTGGTATTGGATCTCAATTCAATTTAGAACATTCCAAA
GGGGACGCGTTCCCTTTCGATTGGCCGTCATCCCTGCCCACTCAATACCCTCCGTGAGTG
CTCTATGTACCAGTAACTGCCGAGTAATAACAGTTAACAAAACACCATAGATGTTACATA
GATAGCTTGGTACTTTTACATAGCCTAATCGGCGTTTAAAAAGAAAAGGATATCAAACTA
TTCAGAATAAAAGCAAGTGAGCTTATAGCTCAAAAAGAGGCTCAGCTCACTAAATTTATG
TGAATATAAATAAACCTATTTTTGATCAACGTATT
>TeaL_259452
CCAAGAGGGCATCATTACAATCACTGAGAATTATATTGATTATAATCATCCTGGAGGTGA
ATTTAACAATTATTTTGAACAAATTAACAGCAAATCCATCGTTTAAACATGGCTATGATG
CAAAAGAGAGCAAATGTGCGGTTACCGCCTGAAGTGAATAGGGTTTTATACATCCGCAAC
CTTCCATACAAGATAACTGCTGAGGAAATGTACGATATATTTGGAAAATACGGTGCAATT
CGCCAAATCAGAGTTGGGAACACACCAGACACAAGAGGCACTGCGTTTGTTGTCTACGAA
GATATCTTCGATGCAAAAAATGCTTGTGACCATCTTTCTGGTTTCAATGTCTGCAATCGT
TACCTCGTTGTTCTTTATTATCAGGCGAACAAGGCGTTCAAGAGAGTGGAAGG
>TeaL_259453
CTGGGGGATATCCATAGGACAGCAGCTCTTTGAGCCTTGTTTCTCTGGAGTCTATGAAAT
CGTGGATCAGTTTCTCAGAGTCTACGGGAGGTCTCTCTCCTCCGAACTCTGCCGGCAAGC
ACTTGGGCGAGACGTGCGTGTGCAAGCTCTCATAGTTCTTGTGGAAAAACACCGCATCCT
TGGTTGCTTGTGAGAGGAAGGGGAACACCAGACGCATGACACTGTTGATAATGATACCTC
CGTTGATCACGTGGTACTCAACATTTCTCAATGGTATGTTCTCTGCCTTGGCTGTGCAAG
GTCGGATGATGGAGGGGATGAAGTACCGGGCGAAGCTCCAAGGCAGACCTGCGAGGTCGA
AGATGAACACCACCCCCTTCAACTGAGTCTCGCGCTCATCCATGGCCAAGGTCAGCCAGA
GGTCGTCCACCTGGGACATCTCCGAGGGATCATGCACTCGGGGGTCCATGATCTTTGCTT
TGATTACATAGACGCGTCGGCCTCGCTGGTCTCTGCAGTCTAAGG
>TeaL_259454
CCGTCAATTGACCTCCGCTACATCCAACGCCCATCATTGCAAAGTTCTTCAAAAGCTCAC
AGCCTATTGCACCAGCACCAACAACAAAGTACTTAAGAGAGCCCAATTTTTGTTGAAATT
CTTTGCCAAATACGGCTACTTGTCCATCGTATCGGCTGTTGGTGGGTTGAGCATCTGCTT
CAGGTATATTTCTTGATTCTGGCAGACACTCGATTGCGTCAAAGTAGAGCCATTGATAAA
TTGGTGAGAATTTACCGCTGCATGCTTTCATAACTTCTTGCGCAACAATACCTCCTATGG
TAGCATTCATAGGGCATAGGTTGCCAGAACATATCTTTGAAAATAACTCAAGCAAATCAC
CGTTAATTTCAATGTTGCTGCCTTCATCATTGTCAATAGACTTGGCCAGGTTGACAAACT
CCTTTGAGTCATCTAAATTCCAAGGTTTAGGCCTCCTGCCATGAGTGTTTTCAAAGAGAC
TCAATGCCTTGAAAGCTAAATGCAGCTGAGTAGGATGATCAAATTTACCGAAATCTGTGA
TTACAAACTCTGGCTCTTTTAGGGCATCGTTTAGAGATTTGAAGTTTACTATTTTTGGCA
TTTTTACCTGAGTGACGATGCCACCTCGAGTGTAGTCAGAGTAAGTTGTAGTATCGCCAA
TACTGAAGGTGTACGGCCCAAGCACCTTTATCTTTTTTGGTTCACAATTGTTCAACTCAG
GCATTCCCTGCACTTCTGTGAAAGTTACATAGTCTCCATCTTCAAGGCCATGACGAGTAT
CATCTAAACAAGTAACAACACTTTCGGCATCCTTGGAAATACTTGCAACCATTGCAGACA
CTGGGTTTTCACCAGTGGCATCAACTACCTTGAATCCTTCTCCAAAATCACAAAAAACTT
GAGCAAAAAGTCCTTTTGTACTAGCAACAATAAGGGCGATGTTGTTCTCATGGGTAAAGG
CTGATATTCTCTTCTGTTCGTCAAGGGGACAATCTGTTAGAACGACAACTCGAAAAGATT
TCAAAAAGTCATCAGTAAGAGGGCCTGAGGAGGCCTTCGTGGGAACATAGTTG
>TeaL_259455
AGAATATTAAAAATATATCTTCACAAAAATATTAACACCAGTGAAAAGATACAACCAGTA
ATATTTCAAAAGATTGTAATACCGTAATAGCCAAACAATTTTCAAAAATACTGTATAATT
CAAAATTAGAGGAAATATTTACAAAACCTTGATTTTAATATTATTAGACAGTGGATTTAA
CCGTGTCTGTAGTATACATGGAACGAACATTTTAGGAAAGAGTATAAAAATATGGCAATT
AACCTACTTTAAGATCATTGCAATAACTGGAGTAAGCCCAACAAGTTCCAAGAATAAAAG
GTTTGCTGCCGCCAGTAAAAAAGGACAGTTTTGAAGGCCTAACTTAGAATACAAGTGAAA
AAGCCTGCAGAACAATATTGCAAACAAGCTGAAGACTGTGTGCATTCTTTATTTCTTTCA
TAATTTACCTCAACTTGAAATATACAACAAACACCAAATAACAATTGAAAAATATTGCTG
AAACATAGTAGTACCTGAAAAATAACTATTGTTAACGAATCTTTTCAT
>TeaL_259456
GGCATCTGCCTGGCGAGTATGAGCACCTCGCGGGTGCCGAGCACGTTGACAGTGGTGGCG
GAGCGCAGGGGCTCGTTGAAGCGCACAGTGGCAGCGCCGTGGTACACCACTGTCACGTTG
TCTATGAGTGTCTGTCGGTCGTGGGGACTCAGGCCCAGCCCGGGGAGCGAGACGTCTCCC
TCTAGTGCTGTCACCTTGCTGCGGTACCACGGCACCTCGGTCTTCAGCCTGCGGTACACC
CTGTCGTCAAAGATGGCGTTGAGCCTGTCGTTGACCTCTTGTCCTTTCTTGGGTCGGATG
AGCAGGTAGATGTGCTCTAGGTGAGGGATGCTACGGAGTAACTTCTCCAACACCATCTTG
CCCATGAACCCCGTGCCTCCCGTGAGAAACACGCGGGCCCCGCGCAGGAACTCTTGGATG
TCTGACCCCTTGACATCCTCAGGGATCTGCCTGGCCGCCTGGAAGTCGCGCTCCCCCAGG
ATCTCCAGGGGGTCCCGCAGGTGGTACGGGATCGTGGCGTTCCGCAACTTTAGCTCCTCC
ACGACCATCCTGGATCTGAGAGTTGTTTATCTCGGGGTGGTAACACTAATCCTGTCCGTG
GATAA
>TeaL_259457
AAAGGGAGTGTTGATCTTGTGAAGCATCAGCCAAACAAAAGATAAGCGAGCTGAAAGCGG
AAGTGCGGAGGTACCAGATGCAAGCCCAAGAGGTGACGGTGGGCATGCGGCTAGAGTGTG
AGAGCTGTCGGCGTAACAACACACAGAGTAGTGAGCTGAACGACACGGTGGTCTCGGATC
TACAGGAACAGCTGGCCAAGAGAGACAAGGACATCGCTATCCTCAAGGCACTGTGCAAGT
CACGCAATCAGCGCATAACCGAGCTGGAACAAGCGACCGATATGAAGACCCCTCGAATGC
TCAGGTCAGCTTTGAAGGAAGGAAAAGAGAACTTGAAGACACCCTTGTCACCAACAAAGA
AACCCAAAAATGCCCTGTAAATACTGCAACAGATTTTGCTACGTTTCATGAAAACATTCA
AAACGGTTATTTCTTCGCAAACTTTTCATTAAGT
>TeaL_259458
TTTAGGTTCTCCTCGTACTCGTCAGGGACTCCCTCCTCTTTGTCTTTATCTCCACCACCC
TTACGCTTCCTGTCTGGCGGCGGTGGCTTGAAATTCAGCATCTGCACGCAGTCCTCCAAG
AAATATTCTTGCACAGGGAAAGCACGGCCGGGCACCTCGATGACTGGGCAGTTGTTGAAG
TACTTGCTGAACAGTGTCGTGTCGATGGTGGCAGACATAAGGATGATTCGGAGGTCTGGG
TAGGTGTGGACCATGTCTCGTATCACCACCATCACAAAGTCCGTGTTCACGTCTCGCTCG
TGGATCTCGTCCACTATGACGTGACTCACACCGCGCAGGCCGGCCTCTAGTTTGCGCAGC
AACACACCAACAGTGCAGAACATGATGCCTCCGTAAGGCCTGGGCAGGCAGGACTCAAAG
CGCACAGAGTAACCGCTACTGATGCCCAGCTCCTC
>TeaL_259459
CTGAGTAATCTGTTTATTTTTCACAAGTTGTCTGGTCGACTTTCTTGAAGTTTGCAGGGT
CCAGGGTCTCGTAGTTGGCGAGCACTGCGTTAGTTTTGTTGAAAAACTGAGCTTCTTCTT
CCGGTGTCATTGTTTGCTTCCGGCTCATCACCCAGCAGCAGTCATAGTGAAGCACGTTGA
GAAAGCTGCCACAACCATGCATGATGGAGTAGGTCTCAAAGTCAGTAGACAGTACTGTGT
ACGCGCCGCTCACCTTACCGAAAATAGGAACTGTGAATCGAACCGTGTATTTGCCTTCAT
CATTGTCTGCATTTATGGGGATAGCGTTGCCGTCCAGCCTCTCCCAATAGTTTGA
>TeaL_259460
CTTTGCTTGACCATTGGAAATCAAAAAATGGATCTTTATTTTAAAAAATAGCTATAGCTA
CAAAAGCTCTAAATTGGTATTGTATGACTTTAGAAGAACTGTGGCATATATGTATTAAAA
AATTGATCCTATTCATTGGGTGAAGGAGTTTACAAAAGGCATTGAACTTCTTTAAGCCCG
TGGTTACTCGATTTGCAACCTCGATCTTGACTTTTTTTTTCGTGACAAATCGACCTCAAT
CTTGACATTGAGATATCACAGGCAAAAAGGTGATTGTTCTCTATATTTTCATCAAACAAG
TGGAGGTAGAGTAGATTTGAAAGGTCTATTAAATAGAAAAAATGCTGAAATTATTTTAGA
CAATTGTCATTTTTGGTTAAGTGATTATATGTGCTTGAATGTGCAATACCTATCATTAAG
GTACTTAGGTTGGTGGGTTCTAAGAAACCAATAATAGGATTCACATACGAAGCAATGGAT
AGTGCCAAGGAAGAAATTCAAAGGACTTTCAATAATGTTCTAATTGCTACTCTTCTAATA
TGTCATTAAATT
>TeaL_259461
AAGCAGACAGAGGTTCGGAGGCAGTCTCTTTGTTGTCTTTGTGTACAGTGGCCACCAGGC
AGCGCTGGATGACTGGGTAGACTTGCGTCGTCTGGCTCTCCAGCTGGTCCACTATGTCGA
TGACACACTCCGCATCCATCATGCCCGACTGACACAACTCCGTCACTTGTTTCAAATTGC
CCAGGTAGGCCAGAGTGGCCAAGCCACGGTTGCTGGAGTCTTCTGGTTTGACCGCGTTGC
AAACGTTTTCTTCTTCAAGTGTTGGATCTATCAAGCGTAAATCTCCATGTACACCCACAG
CTGCGGCACAGACGAGGTCGTACATCGGCACACTTGCGTCAGCGAGTGCTAGGCCTGCAC
AGTTGATAGCGGCAGCCAAGGCAGAGCCATCATTCTGCAGCACCAACACGTACACGTCCA
CTTGGCAGTTGGGAAACTCGTGTCTGCACACAGCCGGTTCTAAAGCTCTTTTTAAGCTCA
CGCTTAATTCTTTTTCTTCTGGATCCCGAACAAAGTTTCTCCGTTTTTCACATGAGAAAG
TAGCAAACTTGAACTCACAGTAGAG
>TeaL_259462
GGCAAATTAACACACTTCTGGATATATTGTATGTTTTGAAATAAATTATATAAATGGTTT
GTTCGTATAATTGACAAAATACAAAACATCAAATATTTTCAAAGTCAAAATAAGTACATA
CATATTATTAGTTTAGTATATTTAAATCTGATGTTTGTACAGATTTATAAGAGCAACCGT
ACATCATACATCTACCGGTTTTATTAAGATCAATTCACACTGAGAAATAAGAACCAACCT
AGACTATTGCACTCAACAGATAGATGGTTTCAGCACCACATTGCTCATTCTAAACAACAC
AATCATTGTCAATCTGAACAGGTAGTTTGCGACAATACTTTCACAGTGTTGGTTACTTAA
ACAAAGTATCTAACAG
>TeaL_259463
GCCAGCCTGACTTGATGGCACACGGGTAGTGAACTCTGGTTGCACAGTTGTGAACTACGC
AGCCCACGTCCGCACCCAACTCCCCACACAGCGTACACCTCGTTCTGAGGGCAGTCCAGA
CCGCCTCGTCCAGACCCACCAGCTGGTTACCGATGATGCAGAGTCCGGGGGCCCACTCGG
CACATTGCTCGTGAACCCAGACCTCGTAACTGCCGTCCAGCAGCAGTAGTCCGGCCTGGC
CCTCCACACCGTCCAGTGACCCCGACCTCTTGTTCTTCTTGGCCATCTTGTGTACGAACT
GCTCCGCACCCCCGCTCGCTCTCAGACTCTTGGGGTACTTGCCGCCCAGCCGCTTCTGCT
CCTCCGCCAGGTCCTTGTCTCGCACCTGGCCCGGGGGCGGGGTGTCGTCGTGCGGGGGTA
GTGTGGGTATCCTGTACGGGCC
>TeaL_259464
CTAACTTACTAAGTAGTACTTGAAATCACTCATAAATAATCAGTAAAGTTTTGTCGCTTT
AGCTTAAAACGTTGAATTTATAATCTCTGAAAGGTCGTAACTTATAAAGTAGTAGTGATG
TCTAAAGTTGTGGATTTAGAATTGAAAAAGGCCTTTGCAGAACTCCAACAAAAAATGGTG
GAAACCTCAACAAAATTACAATTGGCTGATATTCAAATTGAGTCATTAAAAAGGACGAAA
CAACACGCTGAGTTAACTGCTCAAGAAATTAAGGCTCTTTCGCCAGAGACCAAAACGTAC
GAGAGTGTCGGCAGAATGTTTGTTTTGACGGAAACTCCTCAAGTTTGCAAGAACTTAGAC
ACTAAAATATCCACTTGTGAGGAGAAAATAAAAACACTGGAGAATAATAAGGGCTATTTA
GAAAGGAGTCTCATGGAGAGCAAAAACAATCTCCGAGAAATGGTTCAACAAAGGAAAGAA
GCCTCCTCCGATACTACGTAACTCACTTCTTTGCAACATTGATTTTTCTCTTTGTTAGAT
GTTATTCTTCACTAACTGTTGTTTATTCTATTACCTTA
>TeaL_259465
CCGGCAGCGTTGGTTTTACGTTGTGACTTTTGAGATTGTGATTGTAGTTCTCGTGCGATA
GTTGGTGTTTAAATTCATATACATAAGTGCTAAGAAGAGGCTCCCATCACTTATCCATTA
AGTACTTGTTTCTAAGATTTCCGGTGTTTTTTACTCAAGCATAATGTATAATGCACCAAA
AGTTCAAAAGGTTATGGTACAGCCTATAAACCTAATTTTCAGATTCCTCCAAAACCGCGC
AAAGGTTGAAATTTGGCTTGATGGAAATGTAGAAATGAGGATATTAGGACACATTGTAGG
ATTTGATGAGTACATGAACATTGTGCTTGATGAGGCCGAGGAACTTTACGTGAAGAGAGA
TCAAAGAAGAAAACTTGGCAGAATCCTTATGAAGGGAGAAAACATTGCTTTAATTCAAGC
AGCTGCAACATCTGAGCCAATTACCATGAACTAGGCTAGGCCTAAGT
>TeaL_259466
CTTTCCGCCTTTCATGGGACCAAGGTACCCTTCAGGACCTAGACCTGGAGTTCGAATGCC
TCAGATGGGCAACGACTTCAATGGGCCCCAAGGACAGCCTATGATGCCGAACAATATGGA
TCCTACAAGGCCAGGACCCCCTGGCATGAGTGGGATGAACCCCAGGATGAACCCGCCGCG
GGGGCCTGGAATGGGGCCCATGGGCCCGGGATCGTACAGTCCCGGGATGAGGGGCCCTCC
ACCCAACAGTGGGCTAGGCCCTGGACCCGGTGGTCCCGGAATGCCTCCCATGTCCATGTC
GGGCCCTACAAGTAGACCTCAGTGGCAACCCAGCACTTCTGCGCG
>TeaL_259467
CTACAATTGCGCTTTACCTATTAATAATGTACCTTAACGGCAAAATACATTGGCCCGGAT
CAGACTGCAACAACGCTGAGATAGTAATGCACTTAATATACCAAAGTAAGAGTTTCCTCT
AAGTGTAGGTAGGCTAGCTGTAAGACAAAGGTATTCATGAATCATAGCAGATCCTAGATA
CCTGGCGTAACTGAGCCATTTCCCACCGTCATATCAACAGAACATTCCACTATTGTAACA
TGAAGCAGGCAAATTTTCAAAACAGAGGTTTTATTCTTGTGACTGAATAGTCTAAATATT
CTTCTATTGGACCACAGTATATATACGTATTTATTATTGCATTTTAAACTTGACTAAGAA
GTAAGTAGGTTTTATTCTTTTGTTTAAACTACCGTATGTATACTTCATGTCTTTTATCAA
TTTTAGTTCAATATTGTG
>TeaL_259468
AAAGTTTAAATCAGAACTCAACGTTCTTTAACACCCTGGTTACAAGACTGGCCGAAGTAA
TCCACGACCGCATGTCCACCAACAAGAAAGCAAACGCCTCCGGTATCATCATCAACACGT
GCGGCTGGGTGAAGAACGACGGCTACAAACACTTGATGCATGCGGCCCAAGCATTCGAGG
TGGACGTTATCCTCGTACTGGATCAGGAGAGATTATACAACGAACTGGTCCGGGACATGC
CTAACTTTGTCAAAGTGGTACTTCTGCCCAAGAGTGGAGGGGTTGTAGAACGACTACAGA
GTTACCGTATAGAGGCGCGGGATCAGCGTACGAGGGAGTACTTCTACGGAGGTAAGTCAG
CTCTGCACCCCCACTCCTTCGACGTCAAGTGGGCGGACCTGAAGATCTACAAGGTGGGGG
CCCCCGCCCTGCCCGACTCCTGCATGCCACTCGGCATGAAGGCGGAGGATAACATGACTA
AGCTAGTCAGCGTGGCACCTGGACCAAATCTACTTCATCACATTTTGGCCATTACTTTCG
CCAACAGCATAGAAGACGATGTTAT
>TeaL_259469
CCCCAGTTTATCACACATTTACAATTTCGAGCCTACCATTGGCATGGCAAGTGGTTGAGT
ACAACGTAGGTTACGCAAGTGAGCCGGAACGTGAGTACCAACTAGTCTGACGCACACGTT
GTTGCTCTTGGTCACTGAACTTGAGCACGGCTGCAATAGCGTTGAGCATGTGAGCCTTGC
ATCCGGCGTCGTGACTCACCAAGTAACTCAACACCACGTTCTTCAGATACTCCAGGTTAG
CCCCTTCTCGCGACTGGCACCTCTCCAGCCTGTCAACTTGTTGAGTGAGCTCCTCTATGC
GTTGGTTGAGGGAAACTCGTTCCTCGGCTGCTACTCGCTGAGTGTCTCTCAGCTGTGTCT
CCAGTCTATGGTTCTGCCGTCGCATCTTGGCCACGTCTACTTGATACCGAGCTGCCTCAT
GTGCAAAGTGTAACATGTGTCTACTATCCAGAGCCTCTCC
>TeaL_259470
CCTCCTTTCTGCAGTCCCGTGGCGCCGCGTAGTACTCCCCACTGAGCTACGCTTGGCGTA
GCGCCGTGTCATCCCCTTATGACCATGCTACTTGTCCGGTTTCCTTGACAATTCCACACC
GTGGCTCGACCGAGCTCCTTAGTCATGACCGAGCTCTTGTTTGGTCCATCTTGATGTTGG
GAGGACTAATCTCGTCTAACCCTATAGAGCGCACATCCCCTCCGGACTGGAAATCCAAAG
TTGTTTCAACTCAACCGGACTAAGTCCTCGGTACAGGGTGTACCCAACGTTTGATTGAGC
AAGGGCTTGTCTCTGCCCAGTAGGAATACATTTATCCAGGTATCTAATCCTTTGAACAAG
ATTATGGCATTCATGTGATAAGACATTATAA
>TeaL_259471
ATTGACCATGATATCACACAGAGTATCGATTGTGATATTCCAGCCTGCACTCGTCTTGCG
GTTGTCTTTGTTGTACTGAATCACCCCGGCAAAGTTTCCTGCGAGACTTTCCAGCAAGTT
AGCGACGTCTTTGCTATTTGTTGCAACTATGGGATCACACAGTCTGAATTCTTTGGTAAT
CGACCTCTCTCCGATGGGATGTCTCAGAAGTACGTTTACCAGACTATCAGCTGATTTCAC
AGATTCCACGCACTTGGAGCTGTAGGTGGCCAAGGCATCGTTCACCACTTCCATGTACTC
GGTGAAATCAATCTTGGCCAGAACGGGTCCGCTAGCGGACATGGAAGCGTGGACCAGGTG
AGGGTACTTGAACCGCACCCAGGCCGCTAA
>TeaL_259472
CTTTTAGTATCGACACCTTTGAACACATTTCTCTAGGACCACTTTTAAAAATCAATCTAC
CACTCACACCGCAAAATCCTTTCAATGGATGTTTGGAGGAGGGGTAAAATTTAGCAGTTG
GGAAATCGGGAACCTGAAGCCAGGGCCGGGGTCTACAGCTGGGAACTTAGTGCCCACCAC
ATGCTGGAGAGGGGGTAGCAGCTCCAGACCATCCCCTGGGAACCCCCTGACCGCGGCGGC
CTGGGTCCGGGCAAAGGCCTGAGTCTGCGGGGTGAGGGGGGGACGCCTGAGTACCTGGGG
AGAGTCCTGCAGGAACCTACTGCCGGAGGCTGGGAGTCCGTAGCTGCGTGCTGGGAACTG
AGGGGTGGAGAGCACGCTGACCACTGACGTTAGTAGGATACACACATGT
>TeaL_259473
AAACTGAGTTACGACAATAGCGAAGTTTAAGCTGAACTTCCGCTACAATAGAACATTTGT
CTACAACGTAAAGGGTTTGTAAACACTGCTTGTGCAAAAGGAAATGTTGTGGACAACCAC
AAACACATGAGCAGCCGGTGAAACAAATTTGAGTTGCGTTTCAACAGAGCATGCTGTGTG
AGCTTTCCGCCGGCTCTGCTAAAACGTATCTTGAATTCATGGTATACAAACTGTTTATAC
CATCAAAACATGTTTTTTGTTACTTGTAATTCAACAACAATACGACTTTGAACCGCTCAT
TGAACTGTTACACCTGATTCGGTTTTGCTCAATTGAAGAACTAATAAAGTCTCCTGCTGC
GCAGACACCATACTGCTACAGACTAATGCCAGCGCTCGAGTTGACATCCAGTGGCGATTG
TCTAAAACTCTAGAGCTTCGCTGTCGCCAGGGTCACAGTTACAGCAGCGGCAATGCACTA
AGAGGAAAAATCAGGTCATTCATTTTTGAAACA
>TeaL_259474
CCTCCATATAACAATTACTCTCATCATAAGCTACATTTGGAAGGGACTAGAGCATTTCAT
TGTAAAACTCTTAAATAAACCCTCTTTATTGCACTGGTATTTTGAAAGGTAAGTATTTGA
AATGGAGGTAAAACTGTCATTTGGTCAAATTATCAAAACAAAGTAAATGAGGTTCAAGAT
ACATTCGTAGTTTCTACTTTGTTGAGTTCTTGCTCGTGTACGAAGCTTCACTTCAGTAGG
CTCGACGAATGAAATCATCCAAATACTACAATGTATTTTGGCGGGGTGGAGGATTTCGAA
GAGATCATTTTCGTGGCCTAGTTGTAAAATTGACTTCCACGGCCGACAGGAGAGCGACTT
CGGAATCTCGATGTGTCTCTGCCACCACCAAAACCTCCTTGAAAATCGGCAGTTTCATAA
TCACTTCCAGCTGGTCTACCTCCTCTGTATCCTCCTCCACCTCTACTGCCCCTAGAGGTT
CTCCCCCCAAATTCCCTTGGGGAGTCAAAGTTTCTTCTTCCTCCACCAAACCCATTCTTA
TCATCGGAATCCCTCCCACCAAATTCTCTTTCTTCAAAGCCACCTGATCTTCTTCCACCA
CC
>TeaL_259475
AATTAATTGTCGACAATTATTGTTATAAAAATATTTGGTTACATTGGAACGGCTGTAAGT
ACTTCAGTATTACTCTCAAAAGTCTTTTTCAGCAAAGCTGTTTTGATGGTATAGAAATCA
GCACAAATTGTGTTATGCAATAATATTGTACTTTCTTCACTTTTTATTCCTAGTCCTCAG
TTCAGGAGGTCAGGAAAACCTGATTACTTGCCCAGCCGTCGCGAAGGCTCGCTTGCGGTG
GGAGGAGGAGGAGGCCCCCTCTTCTCCAAGTCTTCCAAGTAAGCCATCACCAGTTCTTGC
CTCTCTTCCGGGATGTGGTCCAGTTCCAGGTACCTCTTGTCTTTCTTCAGTATTTCCTCT
ATCTCTTTCAGTACTCCTTCGGTTTCCT
>TeaL_259476
ACGGATGTTGGAAGCGAACTCGGCTAGAGCCCTAAATCACCAAATAGTTAACTAATTGTG
TACATTCATTGACCAGCCCAGCCCTGGACGCCGGTCTCAGAAGCCAAACGATTTTATACC
ATTTTATACTATTATCTTTAAGTGTACTTTTATAAACGAGACAACTCTAGCCAGGACTGT
TATCTAGACAAGACAATCAACCTGGTAAAAGGCGCAATGGTTATGGATTTTTAATCACTG
CCATTTGTTTCTGTGTGTTCAAAAGATGCCATAACAAGTTCATTGTGGTAGAAATAGTTG
TATATTGTTAGGTGTTTAGTTTTATATAGTTTTACAATGATAGAACCATTGTATTTAGTT
TGTATAAAGTTAACATCTTGTTGGAACCGCGGCCTGCAAGTAAATTGTAAGAGGCAATGA
ATTTCAAAGTTCCTATGAATTTAGTGTCTCAATGCTCAACTCTCTTTTACTTTCTTCTAA
A
>TeaL_259477
CACGTCATAGGCGCCATCCCCTCTTGCCGCAGTCTCTGTGAGGAAGTCGAGGCTGACTGC
CATCCCGTTATGGAAACATTCAACTTCCCTTGGCCAGCACTCTTCAACTGCTCCAGGTTC
CCTGTGCCGGAGCGGAATGGCTTGTGCATGCAGTTTCCCAACGTGAGTGAGGACAAGGCC
CACCGGCCAACTTGGTTGGAACCGGACAAAACGCTGACACACCAATGTCCCCCGGACTTC
ACCCGGACACGGGAGCCGACGGTGGTGACTTGCAGTCCACGCTGCGGCCGAGATGCTTAC
TACAGATTCGAAGATAAACTGTTCGCCGAGCGCTGGATGACGGGATGGACCTGGCTATGC
TTCCTATCTTCGCTCTTCACCCTCCTCACATTCTGGGTCGAGCCCGCAAGATTCCGCTAC
CCTGAGCGACCCGTGGTATTTCTGGCACTCTGCTACAACGCCATGTCACTAGTGTACATC
ATCCGTGGTTCCGTGGGCCGCGACACATTCACCTGTGTGAAGGCTACCGAGGGCTACGAC
GAGTACGTTGCCGTGGACGGCTTGGAGAGCGCCTCTTGTACTGTGGTGTTCCTTGTTCTA
TACTACTGCAGCTTGTCAGCTAGTGTGTGGTGGGCAGTGTTAGCTACTGCTTGGTATCTG
TCAGCCGCCAAGAAGTGGAGTTGCGAGGCAGTGCACGGTCTAGCGTCTTACTTCCACTTG
GCAGCCTGGGCCGGGCCGGCAGTGCTGGCCGTGTTGGCCCTCACTCTACACCGTGTATCT
GCGGACGAGTTGACCGGACTGTGTCAAGTGAACGAGAACTCTACTGTGGGGTTCGTGGTG
ATACCACACGGTATCATGCTGGGGTTAGGATGTGTGGTGGCCGGACTCGGAGCTGCAGCT
CTGGTCAGGGTACGTCACGAGTTGCGACAGGCGGGGGGAAGTACCACCAAGTTGGAGAGG
CTGATGACTCGCTTGGCAGTGTTCACCGCACTGTACGTGCTGCCTTCACTGGCAGGGGTC
GCT
>TeaL_259478
GATGACTTTGACGATAGTGATGTGGATACAGAAGAAAACGGTGAAGACGAAAAAGTGTTA
TCACCAGAAGAAAAAGAAGCTGTCGAGCTGTATGAGATGGGCATGCTGAAGCTGAATGGC
ACAGTGAAGGTGAACAAGGCGGAGGCGTACTCGTTACTGGTACGTGCGGCTGAGGCTGGC
AATGTTGACGCCAAGGTGATGGTGGCCTGGGCGCAGCTGCTCGGCTCTTACCTGCCGCTG
GACACTGAGCAGGCCAAGCTCACTTTCCACGAGCTGTCCGACATTGGCGTCCCTGATGGA
CATATGGCGCTGGGCTTCATGTACGCAGCGGGGATCTCAGTGAACGCAAGTCAGGCGAGA
GCGCTGGTGCATTACACATTCGGAGCTATCGGCGGCAATGTCTGGGCGCAGATGGCACTC
GGCTACCGCTACTGGTCTGGCATCACGGTGCCCAACAG
>TeaL_259479
ATCGTCGTCCCAGGCTACGAGAAGGGCAACTTTGTCGGCCCCACGATTCTTACCAATGTC
AAGCCATCAATGAGATGCTACAAGGAGGAGATATTCGGCCCAGTGTTGGTCTGCCTGTCA
GTGGACACTCTAGATGAAGCCATTGCTCTGGTCAATGCCAACCCTTACGGCAACGGAACC
GCGATCTTCACCAACAACGGAGCCACCGCAAGGAAGTTTACCAAGGAAATCGACTGTGGC
CAGGTTGGAGTTAACGTGCACATTCCAGTTCCTTTGCCAATGTTTTCATTCACTGGCTCA
CGTCAGTCATTCAGAGGAGATGCCCACTTCTACGGAAAACAGGGTGTCCACTTCTATACG
CAGGGGAAG
>TeaL_259480
GGTCGAGGCTGTTGGGTTGACTCAAAGATACTTGGTTGATTTCGGTAGTGACAGTATCTG
ACAAGTTCGCCAAACTGGGCAAGGAGTTCATGTCATCCGATTGGTTGGAATTGGTCACAC
TGACTTCCGTACGTCTATCATTCGTCAAGCCAAAAGGATTGCTTGAGAAGGTGGTGAAAG
GTCGGTGTACATTGTTTGTCATGAAGGAAGACATTTCTGGAATGTTCTTAGGGAAAATAT
CATCTCTGCCCAATACACTACTTTGGCCATTCTCTAAAAACCCTTGGGTGCCATCTTTGT
TAGCCGTAACAACTTGAATCTCTGTCACGTACGTTGGCACTGGAGAGGTCGGTAGCTCTG
GAGGAATATCGTCTTCGTCTTC
>TeaL_259481
TTTTAGATTAACTACCAAGATTTATTACATAATGTCAGTCTCTATTTCGGCTCAAATAAG
TTTAGTTACAGAGATAAGATACAGATAACCAGTCGGACAGAACAATCACTCGACATAAGA
ACAACCATCAATTCACATTCAAGGGAAACTGAAACGGCTAGGATCTACACAGTTCTACTA
ACTAGGTCTAAGGTACTTATTGGGATTACTGATTAGATTTATGGATCAATATCACCTTGA
GTACTTCACCATGCGATGTGTGGTATGAACACAAATCTTTCCTTGTTCAAAAATATTGCA
TAAATATACTCTTAAAGATTACACCTGTATTACAACAGTGTTTAAAACTTAGGCCAAATG
ACTTCAAAAGGTTGACTGTAATAACGACAAAACCTTCG
>TeaL_259482
AAGCAGATTAGGTGAACATCCAAAAGCTAAACAACAATATTGGTTAAACAAGTTAACCAG
GAGGCCAGTGCATCTGGCGGCCTCCAAGAACGTGCATGTGCAGGTGGTAGACGGACTGAC
AGCCGTTCTTGCCATTGTTTATCACCAGACGGTAGCCATCTGATGCAAGGCCTAGGTCCT
TAGCAACTTTAGAGGCAATCACCATCATGTGCCCCAAAAGCTCTGAATCTGAAGGCACAA
CTTCAGACAACATTGTTATTGGTTTTCTTGGTATAACCAAAAAGTGAACGGGGGCTTGAG
GATTTACATCATGGG
>TeaL_259483
CACATTTTAAAGATAAATTTATTTTCCAGGCTGCTTTGAGTTTTGTTTCTCTAGTTCTGC
CCTGAGTTGAATATTGAAATCATCTTCAACATTATCATCATCCCAATTATCTTCCCAAAC
ATTGATATCCTTGTCATCTTCATCCTTGCCAGTCCAATTTTCAGCGGGGAATTCTTCAAA
CTCGTCATCTTCTTCAAGGTGTCCAAGATCAGCTTTGGCCTTATCCTTTTCTAACTTATT
ATCACTCATTTTGTGTAATACAAAAATTAATAATTAAAAGCTTCACTAATGTGTTAAGCT
AATGTTGTGAGACAGCGTTTTAG
>TeaL_259484
CGAGAGCGAGCACATCAACTGAGAGAGAGAACCCTCAGATCTCGTGGCGAGGCACTGCTT
CCTATCAACCTGGCCGGCTTTCTTCTTGACGCCCTTATCAATGCTTGTCCTAACAGAGAA
GTGCGGTGCCAGCTGATCGACCCGGGGCTGCGACTGCCAACTGACGAGATGTTAGGCTTT
GAAGCAGCTGTTGCGGCACTAGGATTGAAGGCTAACGTTTCCGAGGCTGACCACCCCCTA
CTCTGTGAAGGAACAAGAAGGCAAAGAGGAGACCTGGCAATCTGTCTGCTGTCTCTGTAC
AAGGACGACCCACACAAGCTGGCTCGTATCATGGACAAGCTGTTGGACCGAGAGGTACAT
CAGCTGATCAAGGCACCAT
>TeaL_259485
CACGAGCTGGCGGACACGTCTGTTCGGCGAGAGACTGGTCAGGCCGGCAGCCCTGGGCTC
GGAGGAGCCCCCGGTCCTGTGTCCCGTGGACGTGCTGGCCCCCGAGGAGGACGCACCTAG
CATGGTGGCCGTGTACTTCCGCAACCTGCCCGACACTCAGCCCGAGGAGCCTACCAAGAC
ACTGCTCGAGTTGTACCGCAGTGTGAACCCCAGGCTGGAGGTAGTCCAGGTGTTCATGCC
CCCCTGGGTAGGCTTCTGTCAGGGGGACGACATGGACCTGGAGGGACGGTTCAGTCGACA
CTTCCGCGGTGCTCCCTGGTACACCATGCCCATCGAGGACCGGGTCAAATGGGTAAGGCT
GAAGCACCGATGTAGAGGCAAGGTAGGGATGCTGACCCTGCTTTGTGCGCACACGGGGAA
GGTGCTTCTGCGAGACGCGAGCAGTCACTTGCTAGAGGATCCG
>TeaL_259486
ATCTGATCTACGTACAGACCGTGTCAGACCTGGACAGAGGCTGGATACTCTGCTCCCAGG
ACACTCAAGCTCATCTCGCTTCGTTACAGGCGAGAGGTGCCAAGAAAGAGTACCTGGAGG
TAGCGAGGACTCTGAAGTTCTACGGATACACTCAGCTCAAGCCATGTACATGTGACTACA
TGGTTCCGGGGGCTAGGTGTGTGGTACGAGTAGGCTACCGAGAGCTCTGTCTACAGGTCA
CCACACCTTCTGGTGACTCGTGTGAGGGCTTCTTCAAGGTTACTCGTATGCGATGTTGGC
GAATCACCACCCACAACGACAATGTTGAAATCTCTAATGGGAAGAGAGGCAAAGTTCAAC
CAAATTTGGAACTTTCATTTGAATATCTTATGGCAAAAGAAAAATTGCAATGGATAAGTA
TTTTCAGTGACCAAGCCATTCTTATTTCTGTTTGTCTGCAATCAATGGTAGACGAGTTAC
TACTCAAGAAGATTGGAGGATCCATCCGTCAGCCTCGTGAATCTACAAAAAGCCTGTGTT
ATAGTTACATGAAAAGAGATGGGG
>TeaL_259487
CGGACATGGCAAGATCCCGGTGACGCGTGCCGTCCCGCCACTTCCGCGTATTCGTCTGCA
GAGTGTTATCACTGTAAACCTTGATGGAGCCAACGTTGGTAGCCCCGACTGCCGTCATGC
TAAAGAACCCATGTTGCCACTCCCCGACGTACACGACCCGTTCATTCAGACTGAACAGCT
CCGGGATCCAACCGGCAATGCGAGGGTTAACACTCAACAACTCTCCTTGAAAGTGTCTCC
TGAAATTCACTTTCCAGTTAATGGGAGAGTGGAACCTGTGATAGTCGCCCGGGGCCAGGT
ACACGACGGCTTGGTACAGCTCATTCATAGGATCAGTCAACAGCTGCTTCCTGTACTCAT
CCCAGTCATCAGTCCGCCCGGACCTCACGAGCTCGTTACTGTTCTCATCCGTCGTCTGCA
TGCCAGGCTGGACGATCTGTTTGGCGAAGGAAGAGATGGTGTTGTTGATATTAGACACCG
GGCGACAAGCGGACTTCAGCCTCCACGTCGGTTCTCCGAGGAATGTCTGAATCTTGTACG
TGACACCCTTGATCTGCTCCACCTGACACGAGCATATCCTGCCGCAGTTCAGAACCCTGC
CGTCTGCCGGAGATACG
>TeaL_259488
CTGAAAGGTCGTTGTCTAGGATTAACTTTTGGCAGGGTTATATCTTTACAGCTAGGATGG
CGCTTTTTCGAATTACAGCTACTCGAACTATTGAAAGCAATCAGGTGATCCCTGCCTTGT
CTCTGATTGCCAGGAATTTGACCGATGCGTCAACAGACCTTAAAAACATCCTGGCAGCTA
AAGTGCCCAAGGAACAAGAGCGAGTGAAAGAGTTCCGTAAGAACTTTGGTTCTACCAAAG
TTGGAGAAGTCACTGTCGACATGATGTACGGAGGCATGAGAGGAATCAAGGGGCTGGTGT
GTGAGACCTC
>TeaL_259489
GAGGGGTGGAGAGCTTCTCGCAACGAAAAATGGGGAAGGGGTAACAACAGCTGGAGGGAA
AATGAGAACAACTGGGAACAGCGTCCCAGGCCTTGGGAAGAAGGTGGCAACTCCAACGCT
CATCCCAACCATCCTCGGAAACCATGGGAGAATGAAGAGTCCAATCTACCTGAGTGGGCA
ATGGAAAATCCTAGTGAAAGTGGTGGAAGTTTTGATGCATCAGGAGCTTTCCACGGAGGT
GCCATCAACTCAGATGATGAAGAGGGTAACCACACCAACAACCAAAGGCGGACTGAAGGT
CCAAGGAACGCCAGAACTCAACCAAGACCAACGCCCCAAACTAAGAAAGAGCCTCCAAAC
ATTTCCAATGGGGTTTCCTCAATTAATCAGAGTGAACATGGAGAGAGCAAACAGTCG
>TeaL_259490
GAATATATTATATAATATATAATAACATTCCGGCAGCAGACAAGAGCGAGTGTCGGCTCA
TGTACATTCGTCTCTTCAACAGAAATCTTCACTAAATTTGTTAGCTTTTGACATGTTGAT
GTACATTATTCCTTGATTTGTTATAGTAACTTAAAATTATTATAGTATGTTTTCGAAGAC
TTAACTTAAGATTGTATGTTGAGGAGACTTGTGAAATATAATAACTATGTATTGTGCTTG
ATCATTTCATCTTTAAGTTATTCTTAATCCTGTGAATTTACACCTTAATTTTTATATAGC
ATATTGTATCGCTTTACGTATTTCAGATACT
>TeaL_259491
CCGTCAAACTTACACACATAACCTGAAGTTTATTGTTTAATGTATTCAGTAGTAACAAAA
TCAGTAGACAGTTAGTTTACTGTTAGTATTATTTTGTTGATAGTTAAGATAGTAGTAGTT
TTACCATGGATATTTTAAGCTCTTTTCCAACCCATATGGACTTCGATGGCCAAAGAAGAG
CTGAGCGTCTCTCCAGAATCATAATTACGCTGTTTGGGGCTGTTGGATTGGTTTGGGGCT
ACATCATCCAGCAGTTTTCCCAGACAGTTTATATTGTCGGAGCTGGCTTTGCCCTTGCTG
CTATCGTAACAACTCCGCCATGGCCGATGTACAGACGGAAACCCCTTCCTTGGCAGAAGC
CCCGCCCAGAAGGTGACTCAGAACCTCATCAGAAAACCAAGAAGAAGAAGTAATCCTGAA
AACAAGAATATTCCATAATGCTAATTTATTTGTCTGCATTAATTTTATAGGTAATTTTAA
AAACTACTGGCAAACTTGATTAAATTTGGTTTTTGTGATTAGTGTGCG
>TeaL_259492
TTCAGCCGTATGTCCCACTGAGTTGCTCGCATTGTCTGACCGGGTGTTAGACTTCCGTGC
GCTGCAAGCTGAGATCGTCGCATGCTCGGTGGATTCACACCTGACACACCTGGCATGGGC
ACGGACGCCACGTAGTGAGGGAGGACTGGGTAACCCCAAGATCCCTCTCCTGGCTGACCC
TACACACAGCATCGCAAGAGATTACGGAGTGCTTCTGCCTGACCTGGGACATGCACTCAG
AGCACACTTCATCATCGACCGGCGCGGTGTGCTGAGACACATGCAGGTGAACGACCTGGG
TGTAGGCCGCAGTATCGAGGAGCTGCTGCGCATCACACAAGCGCTGCAGCATGTGGACGA
GAC
>TeaL_259493
CGCGCGGTGAAGCGGTTGCCGTCCACTCCTGAATCGCGCGGCCGCGGCAGACCTCCAATA
GGTAGCACGCCGCGCCTGGCCGTGCTAGGCACAGGGAGCAAGACTCCGCTGAACGGTGCG
AAACAGTCGAACCTGGCTGCGGCTCTGGGCCTGGAGTCTGACGATGACGACATGGGCGAG
TCGGCTCCTGTCTCACCTCCCGGCACCCCGAGGAAGTCACCCGCTCCCGTCTCCAAGATG
TCACCAGTGAGTCCGCAACAGAAGGTGGTTGTGGCAAGCGCCAAGGGAGTGACGAAGGTG
AGCCCCAAAGTAGCGCCGAGCGTCAAGCCAGGCGTGTTCGTCATGTCTAACAAACCCGGT
TTCGTCAAGGCGCTCAGTGGGCTAGAGAAACCTGGTATCGTG
>TeaL_259494
CTTCCAACAACAAGACTCGCCCCTCCTTATCCCCCGAGTTGCGCAGCGCGACGTTTCCTC
TCTCGAACACGCGGCGTGCCAGCGCTATTCGGTCTATCTCAGCATCTTCCGAACCTCCGT
GGAGCAGTTCAAACTGTGCATAGCTCATCCATACCTTGACATGGTGGGTACGCTCCAGTA
GTCTCTCGTACAACTGCCTGGCTCTAGCGATTTCCCCTTGACCGGTTTCGAAGTCAATAA
ACGCCTTCCACAGAAGTTCTGGCATGTCTAGTCGAGGCTGTGTGATCGCTAGCTCGTAGA
TGGCTCGTGCTCTCTCTCCGTCTCCGAGCAATGTCTCCAGTTCAGCAAACCTCATCCAAG
TTATGCAATTTTCTGGACCAAACTCG
>TeaL_259495
CCATCCGACTCCTGTTTGCTCCCCTGTTCTCGCCTTTGAGCGTCTAAGATCTCGTCAACG
GACACTTCAATCAATGGCAACATTGCTTCCTTGTCATCATCTATCTCTCCAAGAAGCACA
ACGTTTTCTCCTCGAACGATGAACACCCCTCTGGGAATGTCTCCGTACTGGTTGCCGACA
TGTATCCTCTCGATCGTGCAGTGAAGGACGAGATTTGCAAACTGATCCACACTTCGCAGG
TAACCTATCAACGTTCGGCCGTCCCTCAACAGCACCATCAGTCTCTTGTCTAATTCTTCT
ATCAAAGAAGCTGTTCCTGGTGGCAGCATTGGCTCTTCACTCATTTCGTTATTAGTCAGA
TGTACCATTTAAAGATCACTTCAGCAGAGATTTGCCAAATTATTGACAGCTGAATAATAG
CTTTACCGTTCTTTTGGGTAAAACGATTATTCCAAACAATTTTTGACTTTACAATGAAAA
GTGAAA
>TeaL_259496
CTGTAATGTAAAAATAAATAGAAAAAATAATTTTTTTAAAGCTGAAAAACAGTTGAACGA
TATAAAACTCGCAAAAACCAGATAAAAAATATAGGATTGTGCTACTAAAAACAACTTTAT
CATGTGCCATTAAACATCCAGTACACAGCCAATGTAACCTACAAGTAAGTTGGTTGCCAC
TTGACGTCTAGTCACCGATCATCTTAATCTAGCCTTATCAGTAAATAGCATTGGTAGAAA
ACATCACTGGATATTTTATTACTTATATATACCACAAATATACACAGATTTTGGGAAACT
GTTGTCTGTAGAAGTGGGGTTCAGCACACAGCGTGATTCTACGTGATGTCACTTCCTCAT
GTCTTGTGAGGTGAAGTATTCAGTCGATCTTGACGGTGGAGTAGATCTTGCGTACGAATA
GTGAAGTGCCGATGTAGCCGACAGTGCCACACATGATTCCCAGAGCCGCGGAGAACAGAG
CCATGTAGCCGAAGTAGA
>TeaL_259497
GGAGTTGTCCCGGGAGGTTGTATGGCAAAATTGCTGTTCCTGATAGGTTGTTGCATGGGT
TGTGGTGGTTTGTTGAAAGCAAGATCTTGATTCGACCACCAAGGTGGAGTGCGAGGAGGA
GGTTCCTCAGGCCAGTGGGAGTGGATGGGAGGAGGAGGGAAGGGGAAGGAGGGAGCGGGT
TGATGAGGAGTGTTAACGGTGCTGTTCCGCCAATCGGCGGGGGGTTTCGGTGGAGCAACA
CTTAAAGCTTGGACAGAAGGGGGGGGTGACGGAGGAAAGTCACCTGTTTAGGCTCTTGCT
CCTGTGATCTGCGGAGGATAGCTTGCAAGGCCACATTCTGTCGGGATCTCACCTTGTTCA
AGTTTCCAGCATCCTCACTCAAAAGAGCTTGTGGTTTCAGTATGCCCGCTCGCTTTTCGT
GTACAGTGTCTAGGGTGGACAGGATGTCTATGGAGGGGTTGTGCAGCTCGGGGGTGATGT
TGCTGCCGCGGCTGCTCGCTGTCTCCGAGTTGGACGGTGACGGAGACGATACTTTGTTCA
GGCTCATCTCTTCCAGTTCCCGGATCAGCTCACTAGATGGCACCACTTGACTTCCACAAA
CTGCCTCAAAACTGTGACCATTGTTGTCTGACTTG
>TeaL_259498
GGAGACATTGTGCACGACGGTGAGTGTGGTGAGTTTAGAAGAGGCGAGCTCGACGCTTGA
GTTCGTTCCGCTTCCACTGCGGCAGTCGGTAGAACTCGGAGCGAGCGCACTGGAACAACG
TCTCGAACTCTGCTTCCGACAGGTGGCGCTCTAGGTTACACCTGTCCACATCGGCCGGCA
GTCGGTAGTTGGTGATCATGAGTAGATGGTAGGGGTAGATCTTGGGTGGCTCGGAGGACT
GGGGGGCTGACATGTTGGGCAGTGAGCGTCGTAGGTGTGGACTGTATGACGGCACATAGC
CGAGGCACCCCGTGTATGTCGATGACGTTTGTAGTTCAGGACCCAGATGTCCTCGGTCCA
CCTCGCAGATAGACCCGCCGGAAATGTCAGATTTCCCACTACTAAAATCTGTACTGTGAG
TTTTCTCTCCAAGACCACTGAAGCTAAAATCACCAGGGGTGCCGCTGCCGGCGGTAGAAC
TGAACGTGTGAGACCGGGGCGCCTCACCACCACG
>TeaL_259499
CCTTGGTTTTTGCTCACAGAACTTCACTGTATGTACATCTCACCACAAGTCCAGTCTCCA
CTCTGCAGCCTCATGACAGCTCCTCATTGCTGATTAGTGGTGTCTTTGCAACCTCGTAGA
AGATACTGTGGGAGTATTTATTCCTAACAGTCTGCAGGGATTGTCTGGGCTTCTGATGCA
GGAAGTTGTTGAGTTTGTGGGCAACATCGATAAAATCTTTCACTCTGTATCCTGAAAAGT
GGATGAGTGTATCGTCCCACTGGAACTTTCTGTCCTTCATCTTTAAAGCTAAGTAGAGCG
CTGCAGCGGCCATCTTGGAGTCAGACAGTCTGATAGTCGAGTAGTCCATCAGTGTGTATT
CGAGAATGTACCGAGCCAGAGTCAGCAGAGGCATCTGCACCTTGGCACACCTGGCATATC
TCCGGAGGAATCTGTAGGACAGTGGGAAGCCCAGCTGGAAGTCAGCTGCTTTCAGAATGT
TCACTTCCATCTTCTTCACAT
>TeaL_259500
TGAAGGGTGTGTTTCTTCACATCTTGGCCGACACGCTGGGCAGTGTAGGTGTCATCGTGT
CCGCCATTCTCATGTGGGCGTTCGGCTGGATGATCGCAGACCCTATCTGCTCCATGTTCA
TTGCCATACTGATCGCCCTCAGTGTCCTGGCGCTGATCAAGGAGTCCGTACAGATCCTGA
TGCAGCGGCAGCCGCAGTCCCTGGACCACGCTCTGCCCCAGTGCTACCAGAAAGTGATGC
AGTTGGCCGGCGTGTACAGTATTCAAGAGACACACTTCTGGACGCTCTGCACTGACCACT
ACGTCGGCGGGCTCAAGCTCGAGGTCTCCAAGGCTGCAGACTCTAAACACATCCT
>TeaL_259501
CCTGCGGTTAATATCACAGACGGTACTGCAACTGTCCAGCGGACAGTTAGCAAAAATATG
AAGAAAAGCTCTAAGACGATCATCTCTGTTGTTATCTGAGGATCTAGTTAGGAAGTTAAG
CAGTGAACGGATAAGTCCGCTGTGATTAACTTCAAAAGGAGATATATCCGACGCCATCAC
AATCTCCTTGAGTTGACTAAGGGCTGCTAATGTTTCTGTGTCATTCCCTTGACCCTGAGT
GTCAAGTTTGTTGATGGCCGCAGTAAGCCGGACAAGCACAGTAGTGGGGACGTCTTGTCG
GTTCTGATAAACCTCAACAAAGTTCTGCGCTCTCTCACGTACCCAAGCCCGGGCCTTCTC
TCTGTTCCCAGCACTCAGGTTAGCATTGCTGGCACACTTGCTCAGAGAAGAGGTCTCCTT
ATGAACGTGCCTGTCAGCACGGCCCCAGCGAGCGGGGTTGAGGCTAGCCAGGAAGCTGCT
GGTCTTGCTGCTGCTCCCGTACAGCCGAGACCTGCTGCTGCTGCCCGAGCCCAGGCTGCT
CGTCGCCTTAGAGAAGAGGTCCTGCAACTGATCCTGCAGGTCCAGATGTTCC
>TeaL_259502
CCTAAGCTTCCTCTTTTTGCTATTTTCCTCGAACTTGATCTCGTCAAAAGATGAGATCAC
CTTGAACTCGGATTGGTCCTCTGCCGCAAGAGGGGCATTTCCGTCTCGGCTGACAAGCAT
GGCTAGGATTCCCGCCTCCTTGGCTGCTCGGGCCTCTTTGGGCACATCAGTGAGGAAGAC
AGCTTCAGACGGATTGCAGGAGATTTCCTCAAGAATCTTTTTGTAGCTTTGAGATTCATT
TTTCATTCCCACGGTTGTGTCAAAGTGCCCCTTAATATAAGTCAAAAGATCTCCTTTCTC
AGAATGGCCGTACAACAGTTTCTGTGCTTGAACACTGCCCGAGGAGTAAATGTAGACAGA
TTTCCCTTCTGTGGTCCAAGCTTTTAGGCAGGGTTCAACATCTTCATACACATGTCCCTT
CAGATCCCCTTTCTTGTATCCTTCTTCGTAGATAAAACCTTGGAGATCTTTCAAACCCTT
GGTTTTCCTGTCATTATCCATCTGCCAGAAAACATT
>TeaL_259503
GCTCTTTGATTTCCTCCATTTGAGCGAGTTCTACTTTAAACAACCAACCTTTCTCATAGC
AGGACTGGTTGATGAGTGCCGGTGTCTCCTCTACGCCGGTGTTCTTCTCCACGACTGTCC
CTGACACGGGCGAGTACAACTCACTCGCAGCCTTTACACTCTCCAGCGCTCCGACCTCAT
CTTCTCTGCTTATCTTGGTACCCACTTCCGGTAGTTGAGCGAAAACAACGTCTCCCAGCG
ATTCCTGAGCGTAATGTGAGATTCCCACCGTTCCAATATTTCCATTGACTTGAATCCACT
CATGTTTTGATGTGTAGAGGCGATCTGTGTTTGCTGCTGT
>TeaL_259504
AATCAAGATAGAAACTAAACTTTGACAAAAAAAAACAAACCATAATATTTTGCTCCGCAG
TGTCTTTTAATCTTACCTACACTAAAACCCAAACTAGGAAAAATACAATTACAAAACACA
CGGTACATACTTAGAAAATTAATAACAAATACCTAAATAAATGAAATCATTGGTTTCGTT
CTCTTGGACCGGACTAGTAGAACCTCTTCCTTTTGTTCTCCTGGTGCTTCTGGTAGAACA
TGATTCCGCAGACGACAACTACCATGAGCACGATCGCGATGAGAAGCATGAAGAAGAACG
TCTTCACTCCGCTCCAAGACGCTGGCTTAGGGTCAGAAAGCAGCGGAAGGAACAATCTGG
GAACGGTCCTCATCATCTTTCGGGTCGCCAGGCATGTCGAGTTCATAGAAGCGGATGGAG
AGGATGTCGTGGTTGTCCGAGAGGTCACCCGTGGCAGCACTGACTCCAAGATAGTAGCCC
GTGGGCAGCCTCACCCCTTTCACCGAGAAACACTCCTTCCACGCAGCCTTGTTGTCCAGG
TCGGCTGACACCGTGAGGACGTCGTGGTCGTAACGTATGGAGATGTGAGTGTCATAGTCA
AGGTTGCGCAGTTTGGCTGAGCAGCCAGCCAGCTGAGTGTGTGTGCCGTCACGGTCGTGG
TCATAGTGCAGCGAGCCGTTATTAATCATGCCTGAGATGTAGGGGTGAACGTGATTGTGT
TCACCATTGTGGTTGCTGTAAGTATCGATAATCACGGCCAAACCTTGGATGAAATCCATG
TTCCCAAATACAGGACCCGGTTTCATTCTGTCTTTCGTGTACCAGAAAGCCATTCCATCG
CCAAACAGTTCTTTCCCTCTTCCGTGCACTTTAAACTGAATTTGAATTTCCCAGTTCCTC
ACATTACAGGGCATTGAATTCCACAGTCCTCCTTGCATGCTTTGGGCATCTGGTGTCAGT
CGGATATAGTTCGAAGTAACCATCGTTGTACCAAGGAAATCCCAATAA
>TeaL_259505
GGCAGAGTTTTGATTATCCGACAGCGACTTTTCTACCCGGAATGAAATTAGGGAAGAATT
TTGTATCGGGGTTAGACTGGCACCTGACATCCTGGAGAAGCTCTGACGATCCTTCTCCAG
GAAACTTCACGTACCGGCTCGACCCCACTGGATATCCACAGCTGATTGTCAGAAGTGGGT
CCACAGTAAAATTCCGGTCCGGTCCATGGAACGGGCTCCGGTTCAGCGGGTTACCGATGT
TGAACCCTAACTCGGTTTATACGTACGGGTTTATTTCCAATAGAGAGGAGATGTACTTCC
AGTTCCACCTCGTGAGCAGCTCAGTTTTCACTCGGTTGGTGTTAAGTCCAACCGGGCTAG
TCCAGCGGTTCACGTGGGTCGAGCGGACCCGTGGGTGGGTCCTCTACTCATCTGCGCAAA
CCGACAACTGCGACAGTTACGGCCTATGTGGGCCCTACGGTAACTGTATAATAAACAGGT
CGCCGCCTTGTTGGTGTTTGGATGGGTTCCAGCCGAGGTTTCCGAGGGATTGGGAGGGAG
CGGATTGGTCGGGCGGGTGCCATCGAGCGGTGGCTTTGAAGTGCTCGACCGATGGGTTTG
TGAAGTACAGTGGGGTGAAATTGCCGGACACAAGAGAGTCATGGTTCAATGAGAGTATGA
GCCTTGTGGAGTGCAGGACAGTGTGCTTGAAGAACTGTTCTTGTATG
>TeaL_259506
GGTACGGAGTGTGGATGACGGTGTTGTTGGGGCTGCTAGCCTGCCAGTGTTGTTGGGCAA
CAGATAAGCCTGCTGAGTCCACAGACAAGGTGGACAAACCTACGACTTCGACCTCAACAG
CTGCTGCCACCACAACACCACAAGACCTCGGCATTCCCCAGAACCTCCTGAACATCTTGA
CCAATGGCGGCGCAGTGGCTGTGGGGCTGGCCGTGGTGGCCGCGCTAGCTGCCCTGGCCA
TGCCCATGTTCGGCATCAAGTACTGTCAACTGCTTGGCAACTGTGACGCTACAGCCTACG
CGAGCAGCCCTTATGCGAGCAGTGCAGTCTACCAGAACGATGTATATGGACAGTACCCTC
AGACCTCCTACCCTACCGGCAATTCTTACCAAAAGAGGTCTGTTGACTACATGGGTCCCG
TCCTTCAAATGTTGAAAACTGCTTATGACAAGTATGGACAGCAGTCCCTTGCTTCAAGAA
AGACGTCGTAGACATTCGACCAGCTTATCAAACTAACCACTTTGTGTATATTTTCGAAAA
CTGTTCCATTTTTGTTTGTTTGAATTACACGTAGCCAATAGTTAAA
>TeaL_259507
CGGAGCAGGAGCAGGGGCCAAGCACGTCCAGACCCAGGCCTTGCTGTCCTGCACTACCGC
TCCGTTCTCGGTCAACCCGCTCTGTCACAATTCGCTCTGTCCGCTCACCGTTGCTGTTGT
CCGGCTTCTCCATGCCACTGGCATGTACTAGGAAGAAAGCTTCTACTGCAGGCTGCAGTA
CGAGGACGGCGTGGTTGTCTTGTGTGTGTTGCAGTTCAGTGAGACACTGGCTCAGAGTAT
CCCACAGTATGTCCAAGTCCAGCTGTTCACTGAGTGGGGGCAAGGGCTGCTCCTGGCGCT
GCTTACCCTGTTCATCTTCACTAGCCTGTGTCTTGCTTTCGGAGGAGCTGGTATCCATGG
GGGAGTCTGTAGAGAACTGAGCACTGCCGGCACTCTCTTGGGAGGTAGGCGGGTCATCCT
GTGACGATGGAGCTTCTTGGCTCTGCGCGGCAGTGGTGCCTTCCTCTGCGGCTGCACTTC
CACCATCTGCTTGCTTCTTTTTCTTCTTATCAAAATTGCGGACGGATTCTCTGAACTGTA
CAATGACTTTTAGG
>TeaL_259508
CAAAAGGTGGTTTTCCCACGAGGAGAGTGTACATTATACAACCGATTGACCAGACATCTA
CTTCAAAACTGTGCCCTTTCTTGTTCAGGATCTCAGGTGCGATGTAGTTTGGAGTCCCAC
AGAGTGTTTTTTTTCTCTGGCCTGAAAACTCTATCCTTGCAGCTAGTCCAAAGTCGCCGA
TTTTAACCTCAACATCATCATTAATGAAAAGATTGCCCAGTTTCAAGTCTCGGTGGATGA
TGCCATTTTCATGAAGATACAAAACACCCTCAAGGAGTTGTTTCATAAAGTAACGAACTT
CTGGCTCCGTCAAAGTTTTTCTTCGTCTGCTCAATTCCATCATGGAACGCTTTCTGCACA
GCTCAAGAACGATGTATACAAAGTTTTCATCGTCAAAGAAC
>TeaL_259509
TAATTTGCCCATTTTTCTGAGAGAATGTACCCCAAACATCCAAACCTTTACCTTTATCTG
CTGGCAACCAGTTGACTTTAGGTGCAACATACATTGTAGGAGCAGGTGTAAAACCAAAGA
TGTCACCAAGAAGGCCGGTTGTTGATTGAGTGGCAGGTGCTGCAGTTGATCCTCCAATGT
CTCCTCCCAGGAGAGAATCTAGTCCTCCTCCAAGAAGATCTATTGCAGGAGTCGGAGTCG
GGTTGGCAGTTGTAGAAGATCCCAGATCGATTGTGAGAAGGTCTCCAATGAGAGAATCTT
GAGATGGAATAACTGCTGCTTCAGAAGTGGATTCTCTAACATTTTCTTGGGATCCAGCTC
TGGCAGGCAGAGACCTTCGCAAACCAGATCGCCCCTCTACGAATGCTGTGGGCGGTTTAT
GGTAAACTGAAGCCAAGCTGGAAATGTGACAGATCAATTCATCCAGCAGAGTTGGTTCAA
GCAAGTCAGTTTCTTCAGAGATCAACGGCTTTTCAGCTAGAACAACTTCTTTAGCAGCAG
CAGGATC
>TeaL_259510
CTGCTGGCATATTCGCTTGGCTGGAGCCGGAGTGGGATTACACCGACTCGCTTTATTACT
GCTTCGTCTCCTTGACGACGGTAGGTCTCGGAGACTACATTCCCGGGGATTCGCCAAATC
AACCTTACCGTCCACTGTACAAAGTCTGTACAACAGGTTACCTGTTGATCGGCCTGACGT
TCACCATGTTCACCTTGACGGTTTTCTACGACATTCCGCAGCTCAACTTTGGTGTGCTGT
TTCTACGACGGTCAGACACTACTGACCCGGAAAAGGTGCGACTGCAAGCTCCAGGTTCCT
TGGGACCAAAGTACACCCGGGACCACAGCGACCCGGGTCTCCCGGCCAAGATGGACACTC
CCAGTCCCGAAGATACTACCCCTGTCCACGCTCGACCTTAAATCTCCCCCTCCCCCACCA
CCGGAGACCTCTACCTGCACGCTGTCCTCACAATATTTTTGTACACAGCTTTAAGACGAT
TGAATGCAAATTGTCTGTTTTAGGTAGAAAATGTGATAAAG
>TeaL_259511
GCTCCTTCCAATCAACCTGGATGCGATTAGTGATTATAATGAATATGAACACTTCGCGTT
CATGATGAGAAATTTAATAGTAGTAAGCCTCCGTTTTGTTTTTGATCAAACACTGTACAC
TTAGGATTATTCATATACTGTACTAACTCATTTGTCCTTCTCTGCAGACTATTTACCATG
CTCATACCTTTGCATACAAGGCCAAGTTAATGAAAAAGGACCTTTCAAACAAAACACAAG
AGGCTACTGACTACCTTCATCAACTCAATCAAGCCGAGAAGACGATGATAAAGATGCTCA
ACAAAGTCAATGTGGCGAGGAAAACCGAGCAAAAGGCCAAGGCCACAACAAAGGTATCGT
AGGAAAAGGTTGCCAAAGTCGAGAAAGGACTAGCTGAGGCCCCGGTTATGAAAGACGCCA
AGATCCAGGAAGCTGACGAAAAGGCCTATGCTGAAGACCAGGAAGACGTCAGAGAGCAGT
ACAAAAAGCAGGTGAATCAAGCCTAAAACAGAGGCTATTACCTTAGGTGGATAGCGGTAC
TCAAGAAGCTGTATGTCCCCAATGACTCTCCTCCCAGAGACCTCGGTCAACTGGACGTGC
TCTTTCCG
>TeaL_259512
CTGCTTTCGACAAAGCAGGGCGAGCAAGGCTATGAGCCACCATCAATGCACTCAGCGAGG
AATCACTCACGGAGAGATTGTGCTGGCCAAGACTGCTCACCCTGCTTTCGACAAAGCAGC
GTTGTACCTCAACATGAAAATCACTCACGTTCCAGTCCATCCCGATACATTCACAGTGGA
CATTCACAAAATGAAACAAGCAATATCCAGAAATACTGTAATGCTTGTGGGCTCAGTGCC
TAACTTCCCGTACGGCACAGCTGATGATATAGAGGCTATAGCAGCACTAGGACACAAGTA
CAACATTCCAGTGCATGTGGACTGCTGTCTCGGAGGCTTCCTAACAGCATTCATGCCAGA
AGCTGGCTTCCCTCTCTCACCGTTTGATTTTTCAGTGCCAGGAGTTTGCAGTCTCTCTGT
CGACCC
>TeaL_259513
CTTGAAGGCTTGCTTGAGTCGTGCGCCGAGAGTCTTGTGGTCGGGCTCTGCGCGCAAGGA
CACGCCGTACGCTTGCTTATCACACGTCACCGTCACGCTACGCACGTTCAACTCCTCGGT
GATGTAGCGCTGCAGGCTGCTCACCTCCGAGACCTCTGCCTGGCTGTTCACTATCACCAC
TACCTCCTGCAGCGGCTACTTGACAGGGAGCGTCCTGCGGTCTCGTGTTTTGCGACCCAG
TTCGATCACACTCTGCATCAAACTCACAGACTGCTCAATGTTCTCGTCGATCAGATCCGT
CCTTGGCTGAGGCATCATGATGAAGTGAACACTCTTCTCACTGCGCCGTGTGAGTAGACG
CAGGTTTTGATACATGAGCTCGGTGAGGAAGGGAGTGTAGGGAGCCATCACTCTCACCAT
CGTGAACAGAACAGAGGCTAGAGTAGCTAGAGCTTGTTCACAGTCAGTCGTTCCCGTCTC
ACCCTTTAGCCTGCGTCGGTTCATGCGGACGTACCAGTTGG
>TeaL_259514
GAGAAACTCAAGTTCGCTACGGACGACAGCTACTTGGATCCTACAAACCTGAATGGCAAA
GTTCAGAAACACCAGAATTTTGAGCAGGAGTTGAATGCAAACAAGTCCCGGATGGAGGAA
ATCACTTCTACTGGCCAAGAACTAATCGAAGCCAACCATTACGCTTCTGATCGTATCCAA
GGGCGCATGGACGAGATCGTGCACTTGTGGGAGATCCTGGCCGCGGCCACGGACAAGAAG
GGCTCCAAGCTGCAGGAGGCTTCACAGCAACAGCAGTTCAACCGGACCGTCGAGGACGTG
GAACTCTGGCTCTCCGAGATCGAGAGTCAACTCCTCAGCGAGGACTATGGAAAGGACTTG
ACCAGTGTGCAAAATCTGCAGAAGAAGCATGCTCTGTTGGAGGCTGACGTGGGATCCCAC
CAGGACCGAATCGAAGGCATCAAACTCGCCTCCCAGCAGTTTGTAGAGAAGGGACACTTT
GACGCCGACAACATCAAGGCGAAACAGGAGGCGCTGTGCGAGCGTTACACGCTGCTACAA
AAGCCCATGAGTATGCGCAAGCAGCGTCTGATCGACTCTCACCAGGTGCAACAGTTGTTC
CGAGACATTGAAGACGAGGAAGCCTGGATCCGAGAGAAAGAACCGGTCGCCGCTTCCACC
AACAGAGGTCGAGACTTGATCGGTGTGCAGAACCTGATGAAGAAGCCCCAAGCAGTGCTC
GCAGAGATCAACAACCACGAGCACCGCATGACTGCCGTGTGCCAGGCTGCTCAGCAGATG
ATGGATGATGGACACTTCGCCACTGACTCCGAGCCACTAACCTTAACGACCACTGGACCC
AACTTAAGGACAAGGCACTGCAGAGGAAGCAAGATTTGGACGACTCCCTGCAAGCTCATC
AGTACTTTGCCGACGCAAACGAAGCTGAGTCCTGGATCAAGGAGAAGGAACCGATGGTGC
TGAACCAAGACTATGGCAAAGACGAGGACTCTTCTGAAGCACTTCTGAAGAAACATGAGG
CTTTCGTGTCCGACCTCGAGGCCTTCGGAAACACGATTTCATCTCTCCGAGG
>TeaL_259515
CGTGGATTCCCGCTCTGACTCTCCTCGTCCTCATCCTAGATATCGTGCAGTGCCAGTGCC
CAGAGAGGAACGGCAGGTTTGCAGTACCCAGTCAGTGTGATGCTTACATAGAATGTGAGG
ACGGAGTTCCTGAACAGAAACTGTGCCCTGACGGTCTACTCTTCAACAGCAAGGCACGGT
TCTTCGCCTACCCATGCCAGTATCCACCCGAGGTCGACTGTGAGGGGAGATCTGCACTGC
AACCTCCTCAGCCTTCAAATGACTGCCCACACCAGTTTGGTTACTACAGATTAGGAGACG
TCCAGAACTGTGGCCAGTTCATGCTGTGTGCAAGTGGGGTCGGACATGTGTTTGACTGCC
CCGATGGATTAGCCTTCAACGAGTACTCTCTCCGATGTGACTGGCCGGACCAAGTAGACT
CTTGTGACGCTGAAGCTTACTTAGGATTCTCTTGCCCCCAAAACAACCCCAATACAATAT
TTGCGGCTGAAGGGTACCGCTACTTCCGCAGTCCGAGTGACTGCCAGAAGTACTTCCTCT
GCATCAAGGGTCGCCCAAGGCGCTTCAGTTGCAGTGAAGGAGAAGCTTTCAATGAGCTGA
CCGGTTCTTGCGATGGAATAGAAAATGTCACTGAATGTGCCTTCTCCCAAAAACG
>TeaL_259516
CGGTGAAATCACGACTTTGATACCGTTCGCGGCGATCTCTTGACTCCCGCTAACGCCCGC
GGCGAAATAACGACTTCGATACCAGTTCGCGGCAATCTCTTTGTCTTCCGCTAGTGCCCG
CGACAAAATCACGAGACTTCAATACCGTTCACGACGATCTTCTGATTCCCGCTTGCGCCT
GCGTCAAAATAACAACTTTGATACCATTCGCAGCGATCTCTTGATTCCTGTGAAAAAATC
ACCATACCTAAGGCAAATTACTTGGCCAAATTTCAAGCTTTACCGATCAGGTCGAGCCAA
GTATCGGTAAACACTCAAACTCGCACTCGATAATCGAGTACTTGCACACCCCTATTGTAT
AATTTCACTCTCAATTTATAAAAACCTTAAATACATGACATTTATATGTTAAAAAA
>TeaL_259517
GTACACTCCTGCAGGTGTAGCATACGTTTGACCGAGCCTCGCAAAGTGCGATCAACACGG
CTCAGGTCATTCGCAGAGGGCGGATCAATGGACAGGCGATGGGAGAAGATAGGCAACACA
TACTGCATAAGCAGGGTTACTTTCTGCTGCGGTTTTAGGGAGAGCCTAGCAATGCGCACC
GCAGAACCCTCAAGGTCCAACAAGGCCTGCTTGTTCGAAAACCCCTTAGCCAAAGTGAAG
GTCACCCCAAGGTAAGTGAAGGGCTCAGCCGCACGGACACCCCGAAGTACCTGACCATCC
AAAGACAGCTCAGGCACCCGGGG
>TeaL_259518
GCCAGTAGCATCCTGTGTGAAGACTGGGTCTAAAGTACTGGGGACAGTCACTGTGAGTAC
ACTGCCATCTAAAAGTGGAAACATTGACGTCGTAGTTCTGTATACAGTTGCAACTAGGAA
CACATGGGTTGGATATCCCAGCTCCAAATTCTATTTTTCCTCCTTTTTCTACGGCTATGC
TCTTTACAGTGCAGTATAATTTCCGGTTCAACTCAATGGCACCACAGTCAAAAGTAGCTG
GGCAAGACGGGTCGTTGGTGAACACTGGAACACATCCTAGTTCCTGGTAAAAATGTAGAC
TAAGCTGGTCACATGCACCATTGATGAGAGCAAGAAGAGCCAGTAAAACGAGAGCGGGAA
GGATGAGG
>TeaL_259519
CTCTGCTTCTCACGCAGCTCCTGGATAGCTTGTATCTTCAGTGAGGTGGGCTGCAACAGT
TGACTTTGCTCTGTTGGTGACGGTGCTTGTCTTGACTCCGCCAGTTGTAGGTACTGCAGC
TGCACCTGGAAGGCTTCACTGACGAGTTTAGCGTGTGTGGCCACATCGCCGCCGATCTTG
CCGGAGAGAGCGATGTACGAGGCCAGGGGACCCGACACAATGTCTTGGAACGCTTGGGAA
CTCATCGTGCCTGCTCCTCCACTCACTGGAAGACTGAAGCTCACTCGGTGCGAAGAGCTA
GAGTTGGAGAGTGAAACCGGTGTGTCTGAGGTCGCTACTGTCTGCTCCAGACGAGTCGTC
ACGTTCTCCAGACGAGTCAGCAACGTGTTCAGCTCTGCCGACGGTGACAGTAGAGTCTCC
TGTCCTCAAGCG
>TeaL_259520
CGGCACGATGAGTACAGGGTTGGTAGGCAGGGCCAGGAAGGGTTGACCGGCGCCCTCTCT
GGGCAGGTGATTAGAGTTGTCCGAGGCACCCGGAGAAGTGGGGGTAGTCCGGGACTCTGA
GGGTGAAGACGGTGCGGAGATAGGCTTCCCGGTCTTGATAACGTGCCTCGTGCTGCAATA
GTGCATCTTGTGAGCCTTGAATGTCTTCATGGATGAGAACCGGATGTCACAGTCCTGACA
GTACCGGTCGACCAGGGCCTCCGCCGGATCCGTGGTTGAACCGGTCTGGCTCGCTGGGGA
CGTGGAGTGCATCCTCATGTGCCGGGTCAGGCTCACCTTCTTGTCAGCACTGTAAGAGCA
GTGAGGACAGCGGTACTGTTTGCCGGT
>TeaL_259521
CGGGTTGGGTGGGGGAGGCAGATAGGAAGGTGGGGGTGCCGTCGATGGTGTTGACGATGG
GTTTGAGGAGACCGCCACGCTCGAACTCGTGAGCGGAGATCTTGCGGACGGGGGTGGTGG
CTCCGGAGCTGGTGCGTGAGGTGGGACACGGGGTCGGGTGTGTGGGACTCCCGATGTCTG
GCGCGCAACAGCCCTGCTGGGTCGCAGAGTGACAGATCAGCCATGTGTCAACCACTTGCC
TCGTCGCCTTCCTGAGGAAGTAGTCGTGCACGAAGTCCGGGTGCTCGTCCAGCCAGGCCT
CCATGCGAGCGTACTCCGAGTCGTAGCTCTTGACGTAGGCGGTCTCCACCCCCGGAGGCG
GCATGGGGTTCGTCTCCGCCGTCATCCTCAAGTCTTCCGCCCCACTGCGCACGTG
>TeaL_259522
GAGAACATCAATGAAAAACAAGCAACAGTGCCAAATAAAACCGTGCCAGTGACCAAAGTA
GGAGCACTTCCCTCTGTATCTCCACCGCCCACACCTCCGACGAAGCGGAGGAAAGGTGCT
CCGGTGCGAATCTGCAAACAGAACGAAGAGGGGGAAGACTCGGACAGTACAAGCCAAAGA
GGAGAAGACGATGTAGATCAAACACACATCTCAGTCAAACAGGAGAGAGCCAACGATCTG
GACGACAGACAGTTGAACGACAATCAGATGACTGAGGAAGAAGCGTCGATGGAGGCTGAG
GGAGAGATGGATTTCAACGAGAGCACATCCAACGCCTTCTCCTCTGGGGACGTACCGGAC
GGCAGTGAGGACGGCGAAGTCAAGCGAGAAGAAGCGACGTTACTTGAGCGTCAGCTAG
>TeaL_259523
TCAAAGGACTGCACAGTAACGCTTTTAAAGTCTGTTAAAGTTTAAAACTTTCATATTGGA
TAGCTGCTTAACTTTAGGTAGATAATTCATCATAAAAAGTAAAATACATTAATTTTGAAA
AAAAATATGTTAGACATAAAGCTTTAACTATTTCACACACTTGAACATACAAAAAAACCA
AAAAACTGTGTTTACTACCAAATATAGACAAAATGGAAACTATACAAGATTTACACAACT
AAAATCACAGCATGGTCAACTTTTAGTATATGGATCTCAATTTACATGTAGTGAATTTTT
GTTGTCAATACGAGTAAGAAGGCAGTCTTGAGTTTAACCTATCGAAAATTGTTTGGAATA
TTTTTGGTGGGCCTAAGAATTGAAAAGTCAAATTGTAAAAACGTG
>TeaL_259524
CCCAGGGTGAACTCGTTGAGGAACTGCGCAGCGGAAATTTCCAGTTTTAAGTTATCTGCA
GGTTTTTTCTGTATAATCGGTTTTGTCACTGAAGCTTTGTTGTTTGTGTTTACTGGTTTT
TCTTCACAGAGACCCAAGAACGACCAACCGGGTTCCAAGCTTTCTGCTTTCTTCCCCACC
AAGTCTGTCCTCTTTGCTTCTGCCTCTTTTGAATCCCACGCTTCAGCAAGGATGGAACTT
GCAAGCCTGTCGAGTCCCTCGACAATGGGCGTGATGGGGACTTCGTTGAGCCAGTCCCAC
TCTGAGTCTTCCAGGCCAGGAGTAGGCAGGCAAGAGTGTTCAGGAGAGCAGGGGCAGGCG
GCTGGGGGCGGCGGCGAGGGCGGAGGCGGAGTGCTGGG
>TeaL_259525
ATATTGACACTGAAATTTACTGTTCCAAGTTCATTAAAGATTTAGCGTATTAAAATGTTC
CAACCAATGAAAGTTTACTCTGAAGATTTACAAATGGTGAAGAAGGAACGACACCCTGAG
CGTTGACGATCATTCTCTTCACTCTCCCACATTGAACTCAAGAATATTTTTATATAAAAT
TTTGGTTTAATTGTTTTAAAAAGTTAAGAAACAATTGTTGATAACTAGTATAAACGTGGG
CGTCGGTTCTGATAGCCGAATCATCACATGGCATATTTACGCGTCCATTCTCGAGCCAGT
TCGTTGTACTTCTCGCGGTCTGTCTTGTATATCCTTGCGATCTCTGGGACGAGAGGATCA
TCTGGGTTCGGATCACACAGCAGAGAACAGATAGACAGCAACACTTTTGATATTGTTAAC
GCAGGGGACCATTGAGATCTGAGAATATCGAGACAAATACTGCCATTGCTATTTATGTTT
GGATGGTAAATTCTAGTTGTAAAAGCCACCTTAGGAGGTTTGAAAGGGTAATCTGTTGGA
AAATGAATTGTTAAAAAGAAAACGCCTCCTTGATATGGACTATCAGGAGGTCCCATGATT
GTGGCTTGCCAGTGAAATAAATCATCACCGACAGGGCCGGCTGAACACTGTGCAGGAGGG
TCGCGACCCAAGTCTTGAAGTTCCTTATTAATTCGTTTTAAAGCCATTTTCTGATCTGTT
GTTTGATAACACTGCCCCTAAACGTAGACAGCTAAACCGCTATCAAAAGACGTAAAGACG
GGAATACAAGATGGCCACCCACA
>TeaL_259526
CGTGCCCTGCGAGCTACAAGTGTGATTACTTGCTGAAGAGACAGCTCGACGTATGTTACT
TGTTCGGGCGAGAGTATGCGGAAGGTAGCACAGTCTCGAGAGACAAAGTCGACTTCGAGA
CTCCCTGCATCGAGTCCTGCACCTGCCACAAGACTGATGTCGGTGCTAAGTTCACCTGTC
AGCTGGGTCGAGGGGTGGAGGACTGTGAACCTCTGCCAAGCGAATGTCGCAGACACATGT
TCGAGGAGAGCTTCAGCTGCTGCAAGAAAAGCTTCGTCACCTGTGATAAGGATTCAAATC
ATAGAAAAGAGGTGAAGTGTACGTTCAACAACAAGACTTACGCTGAAGGAGAGAGGTTCT
TCCCGACCAGTGACGTGACGTGCACTCAGTGCATTTGTGCCGAGGGGTTCAATGGTAGTA
TCGCCTCTCCGTTCTGCGCTCCGACGGATTGCCCCTTGGAGCTGTGGGGGGAGACGCCTC
ACCGACTCACACAAGGGTGTATCCCCGTCTACCTGAGTGCTCAGGGCTGCTGTCCCGTCA
TGTTCCGCTGTCCAAACTCAACAGATTCTGTGATAAAGGCGGAGAAACCGTCAAGTGATA
AAAAAGAGTTGACGTGTGAGTTTGGCTCCCTGAAGATGCACGTCGGGGATCGCTTGTCAC
CCTGGCCGGAACTGAAAGAC
>TeaL_259527
CCCGAAAAGGAAGTTTGTTAACATCTAGTAAATGTTATTTTTATTACGATAGTTCTGAAG
GAGGGCTATAATTGAAGCCGAATCTATATATTAGATACTTGCATTGATGGTAATGCATGC
AAGGAAACCCCAAAGGATCAGCGATGGGTATTTCGAGAAACATCAGACCCATCCATATCA
GGTTGTGAGTGCTGATTCTACCCCTCTTAAAAACTCCAAATATTCCAAAGGGAATTATGG
TGATCGATGCAAAGACGAGAGAATGCGAGACTCTCCCAATGGAAATTCCTATCGTTCGGA
CAGTCCAGACTCTGAAAGCCCCAGAGACAGGAGCTACCAGAGTAAGAGCTCTTACATTCA
GAAAGTTAGAGAAAAGGAGAGAGAAAATAGAGACTACAAATCCAGAGATAAATATTCAGA
TTGTGTCAGATCTCCGAAGGACAAGAGAACGAGAGAGAGTCGTGATTCTGAACACAGGAC
CAATCATGACAGGAATAGTACAGAGGATAAGCGGGAGGAGAGAGACCGGGTGTTACGGGT
AGGCGACTGGTCAGAGCACCTTAGTTCCTCGGGCAAGAAGTACTACTACAACTGCAAGAC
GGAGGTGTCTCAGTGGGAGAAGCCGAGAGAGTGGCTGGAGAGGAGTCGGTCCGTCACAAC
GCATCCTCTCACACCCGTGTACATCAGTAGTTCCAGTAGAACAGATGAAAAACATTCCAA
CTCACGGAGTAGCATAAAGAGCAGCAATGCTCGGGGCCTGGACAAGCAGTGCAGGGACCC
CGGCTACTGGCCCAGTGAAACTGCCGAATGTGGAATAGAGAACCAGACGACGCAAGACAT
GGAGATATGTTCAGGGGACAGTACACCTACGTCGGAAGCGTCGTATGCACACGCCAACGC
AATAGCCACACCGTTGCCTGTAGATCCACCGTCAGCCAACGCGCCAGGTCCTCCTGCCGT
GGCCGAGATAGTGCCGTTGAAAGTGGACGTTAGTTCAACCACCGTCGATCCCGGACCCCC
AACCCCCACACACTCCGAA
>TeaL_259528
GGGTATCTGATGCTGCTTGGGTGCTGTGCGTTCTTCGTCTATTATACTCTGTGGGTGATA
GTCTCACCGTTCTATCCGTCGCTCGCTGGTCTGTTCCCGTCAGTTCGCTACGCTCTCGTC
ATTCCTGCCGCTACCGGGACTCTGTTCGTCGGATCGCTCATCGTCTACACGGTTGTTGCG
ATCAACACTCACTGACGAGAAGCCATGTCCCAGGACACTGACTGGTTGGTGGTCGGCATC
TCCGGGATAACGTGTGGAGGCAAGACGACGCTAGCGTCGGCTCTACACGCAGAGTTCCCG
GGCTCAGTCCTACTTCACCAGGACACGTACTTCCTGCCTCCAGACGATCCGAGACACACA
CTCGG
>TeaL_259529
GCTGAGGAAAAATCAAGACAGGAAGAACAAGAAAAAACCAAACAATTCCTGCAGAGGATA
TTCCCCCATATATCCATAGACAATTCGCAGAGGTACGAGAGCTGGCTGGAGGAGGTGGGA
AAGGCAGTGGCGTCGAGTGAGAAGAGCGCCGCGAGTGGAACAGGCGACAGCGCCATGCTG
GCCGAGCTGGAGAAGCAGAACTGCCAACTGCAAGCGATGGTGACGCACTACAAGGCCATC
ATCGCGGACACGGAGGGCATGCTGAACCGGTTGCAGTCGCACGTGGAACAGGAGGAGACA
CGCTGGACTCACCAGCTGCAGAGTCTACAGACACAGCTGGACAGTGTGGCCGGCGAGAGA
GACAGGCTCCAGGCTGGCTTGAAAAATGGCATCCGAACAGTAGATGATGGCTCCGACACA
AACTGAGGTCGAGGTCACGCTCGCGCAAGTCACGCTCGCGCAGGTCACGCAGTGACAGCT
TGGACCGGTTCTCCGCGTGACCACAACAGCTGTTAGGTGCTAATACATTTAGTACGTTAA
GTGAATATTATTACCGTTATATATTTTGTATATTATTTATGTGTAAGCGATGTTCTAGGA
ATGTTCTGTATTTATTGTGAGAGCGTCTTATCTTTAGTATCTTCATCTGGTA
>TeaL_259530
CCCAAGATGCGCGGAGCTGTACTGAGTGTGTGCGCAGTGCTCGCGGTACTCTTGTGCGCA
TGCGTCGGACTCGCGCCTGCGCGCGCACATCTCTTCGCCGCCTCCGCGGAGAACGTCTCC
AAGAGCAAATCAGGTGGAGAATGCACGAACTGCGTGGACGACGGACCAGCCCTGAACAGA
TGGACGATGCCCTTACTCAAACTGGGAGAGAAGAGGTACTACCTGGGCATATTCTTCAAG
GCGAACTGGTACCGCGCGGCGCAGTACTGCCGCTACCACGGTATGCACCTGGCCTCCATC
AATAGTCAGGAGGAGAATGACAAGTTGGAGAAACACATCCGCG
>TeaL_259531
CCTGCAAGTTGTTTAATTTATTTAAAACTATTTGAATACAGAAGTTTCTGCCGATACTTC
GTCAAGCTAGTTGGCTACTTGCACTCTATATTTTTAACATTTAACACCTAGTGCAAACTT
GGGGGCTTCGGCCCTTGGTGTGAGGATTGTCTCTCTCGCTAGGCCTACGTCCAGCTATAA
ATCAGCCATAGACCTACCTATAACCTTACTAAACAATTTCGCCTTATATTTCAACTACAA
ACTTACAATGAGCACCGTGGTTTCCCCGTCTGTAGACTTGAGCTCTTACAGAGATCAGCA
CTTTAAGGGGTCGAGAGGAGAGCAGGAAAGATTACTACGAGTCACCAGTACTCTTTACGT
TGGCAACTTATCATTCTACACTACAGAGGAACAAATCTATGAACTCTTTTCAAAATGTGG
TGACATAAAAAGGATTGTCATGGGTCTCGACAAGTACAAAAAAACACCTTGTGGATTCTG
TTTTGTAGAATATTACATTCGAAGTGACGCAGAGAACTCCATGAGATATGTGAACGGGAC
AAGGCTGGACGACCGCATTGTGAGAACGGACTGGG
>TeaL_259532
CTTTTTTTTGAGGAAGTAACATTATTTATTTAAACAATTTCATTTTTTATTACAAATAAA
ATTAAGCGGTAGAGATGTTTCTAAGTTGATGGCAGTACAAGATGGTTATTTAACTGCTGG
GAGTTGGAGCTGATTTGGTAGGCTTTCCGGAGTGAACCTAATGAAAGATTCATCCCTCCT
CGCAGCTTCAGCTCTCAGCTCCGGTTTCAAAGCTTTTCTCAACAGCTTAGCAGCAATGTT
AGAGTATTGAATGTAATTGAGACCTGCAGCCCTCCACGCACTCATTGTGACAGATTCTAA
AACGTTTAAAGATCTACGATGGAAATTGAAGAAACCTGATAGACGGTCTCCTTGTGAAAA
CGCAAGGGCAAGCAAAT
>TeaL_259533
AAAACACTGAGTTGGCTGGCTAGGAAGACTGAGCGAGGGAGTGAAGTGTTGCGGCAGAAG
GGCATCCACGTGTCCAGTAACAACGCAGTGTCTGCTACCTTTGTCAAATCTGCCTCGGAC
ACTCCAGAAAGTTATTTGAAATATGCTTGCGGAGTTGTCTCAGAATATTTGTCAGATGAG
TTGAGTAGCAAACTGTCCAAACATCTGGGGATACCGGAGCCGGAGACAGGGCCTGTCAAA
CGCAAGCAGCTGGCGAGCGCAAACACCAACACCGACCACTCGGCCAAGCGGCCCAAACAT
TCCGAGCCTGCACAGGAACCACTCAAGAATGGAGCCCTGGACCTTTCTAAACCTGAAAAG
GTACCAAAAACTTCAATGACTGCAAAGGACAAAGCTAGAGCCAAATCTGCTACTGGATCC
AAAAATATATCTACGTTCTTTAAAAAGAAGTAAAGTTTGTGG
>TeaL_259534
CCGGAAACTCAGTCCAGCTTGGGTGAGGTGGTGGCACCAGGCCGCAAACAGGTTGTGACG
ATAATGTTGATCAAAGTAACCGGCATACGCCAGGTAGGCGGAAGAGAGCAGCACGTCTCC
GATGATGGTGGCCATCTGGGACTTGAAAGTCTCACTGGTCGCTTCCCAACGCTCCCTCTC
TATACCCAGAGACTTCAGCAGGGCAATGGACCTGTCAACTTTAGCCTGTACGTTCTCCAG
GTCGGCTTTGATGGCAGTCGCTTGCGCGATCAATTGCCGGTACTCTTCTTTGTACGCTGC
GATGCTCTTCTCCAGCTTGGCTATCAGCGCCTTTGTCTCCTCCCCCTTGGCCTTGTTCTC
CTCCGACTGCACCTCCAGCGACC
>TeaL_259535
GCTCTGAGAAAATCCAGCTCAGACGAAGAAGTCATCAGCTTATCAAAAACTCTAATCAAA
AATTGGAAAAAGTTCTTGTCAGGGACTGGTAAAGACACGCCAACCAGCAGCTCAAAGAAA
TCGACCAGCGAAAAGAAAGAAGAAAAGCCAAAAGAACCAGAAAAGAAAGAAAAGGACAAA
AAGGTAACTTCATCGTTTCCTCCGAGCAACACAACGGACGCAGTGAGACTCAAGTGTCGG
GAACTGCTGTGTGCTGCCATCAAGGCCGACACCTCGGCTGAGTCGATGGAAGGCTGTGCT
ACACCGGAGGAACTTGCAGAAGAGTTGGAGGTGGCAATCTACGAGGAGTTCCGCAACACA
GACAACAGGTACAAGAACCGAGTGAGGAGCAGAGTTGCCAACCTCAAGGACTCAAAGAAC
CCGACGCTGAGAACCAACTTCCTCGTCGGAGCCTTGCCCGCCTCCAAGCTGGCTGTCATG
ACAGCAGAGGAGATGGCAAGTGATGAGATGAAACAGTTGCGCAACAAGTTCCTCAAGGAG
TCTATAGACGACGCACAACTGGCGACAGTACAAGGCACAAAGACTGACCTGCTCAAGTGT
GG
>TeaL_259536
TTGAGAGTGGAACTCCCATGACATCTGCGCCATATCGAAGAAAAACAACTCTTTGTCCTT
GTCACTTAAAGATCGCCACAGCGCTTGCGTGTTGTCGTTTTTGAACGTCCAGATCCTGTT
GGCAAAGTAAGTCATTGTGTCTGCGAATTTGTCCAGTTTTCTGTAGATGTTTGACAACAT
AGGTTTCTGTCCGGTGAGTACTGCGAGGCCGTCCATGATGTATCCGAAGCAGGTGTGGAA
GAGGAAGTTGGCGATGGTGAAGAGGTAGGGGTTCTCGAAGCTCATGAAGTAGTAGTACCA
GACGGCGTGAATGGTCGGCCAGTTGGGTCCGTACTTGTGCGCCAGGATGTGGAACGTCTT
CCAGGAGATCGGGTTCTGGGTGGAACTCACGAAGTTGTACACGGGGATGTCGCCCTCAAT
GTGAGTTCCAGCTCGCCAGCTAGACGCTATGAGAGCATTGGTGACCATGTCCACAGGCAC
AA
>TeaL_259537
GACTGGATCAATAGCAGCTGAAATCAAACTTTGTGCTTCTTTGACACGAGTCATGGCTTC
TTCAATTTCCCTTTGCGCAGCTTCATTACTTTTAGCCATCGGCTTGGCAATCGCTTGAGT
TGCATGATACACTTGAATCATTTTACCAGCTAACTCGGTGCCATTCATCTTGAGGCCAGG
AATTATGCTACTTTGTTCAGAAAACTCAACAAGAGCGTACCGATTGCTGTCATTATCTCT
AGTACAAAAACGTACATATTTTACATCACCAGCTGAGGTAAAAAAATCTATCAATTGTTG
GGCGGAGAGAGAGTTGG
>TeaL_259538
CCTGTCGGATCTGATGGACGGGTTGACGGCCAAGGTGTTCCGTACGTACAACGCTTCATG
GACACTGCAAGCACAACTCAAGGAACTCACCGACCCCGACTCCACAGTTGCCGAGAAGAT
GTTGTCATACAACCGAGCAAACAGAGCTGTGGCGATCCTGTGTAACCATCAGCGCGCTGT
GCCCAAGACACACGACAAATCCATGGCCAACCTACGAGAGAAGCTGCAAGCTAAGCGTGA
CGCAGTGGCCGAGGCAGAGAAGAACTACAAACACGCCAAGCGAGACGCCAAGAATGGAGG
CTCTGTCAAGGAGAGAACGAACGCTGAGAAATCCAAGAAGACGCTGGAGAGGTTAAAGGA
ACAGCTTCAGAAACTGGAGTTGCAAGAGACGGACAAGGAGGAGAACAAGACCATTGCTCT
GGGCACCTCGAAGCTC
>TeaL_259539
GCCGATCTTCTTGCTGTAACTGGCCACGGCCTGGCGCACGTTCTTGATGGTGTTGGCGTG
GTACTCGTGAGACCCGTGGGAGAAGTTGAGCCGGGCTACATTCATGCCGGTCTCAATCAT
CTGCTCCAGCACTGGCGGGTCCACAGACGCTGGCCCAATGGTACAGATGATGCCTGACAG
TCGTATGAAGGATGCTTTGGAGTCAATGTCCAGGGCACACATGTGGTCTAGGTAGGAAGC
AGCATTGGCCGCCTGGCCCTGCCCGCGTGGTACTTTGCTGTCCAGCTCTCCCGCCTCGTC
GTTGACGACCTCCGTCCAGACCATCCTGCGGCTTATTAGTTTGAAGACAAAGTTAATACA
ATATTTAGAGTTAAGATCACCAGGAACGAC
>TeaL_259540
GTAACAGTTGTTGTGATGATGCGAATAACAAACGTAGATGTCTTTCGTGTGTTCACTACA
CAAGCAACATGTTGCTGGTTGCTCAGCAGAGTCGTACTAGGTTCAGTCTGTGGTTAGAGC
CAGCAGTGTGCAGTTGGTAGAGAGATTCAGTCTAACATCTTGCGCACCATGTAGTTGAGG
ATTCCCCCGTGTTTGTAGTACAAGATGTCGACTTCCGTGTCAAACCTCAGAACCACCTCG
AATGTTACACCTGAGCTTGCCTCAACCGTGATGTGTTGAAGAGGCTTGACATCGTCAGGG
ATATTTATGTTGTAGGTTTCCTTGCCAGTCAGCTTCAGTGTATCAGCGCTCTGCCCCGAG
AGAAACTGAAGTGGTATGATCCCCAT
>TeaL_259541
CCTTCGGAGGGACTGTACATACAAGACTTAAGTAGGAAGAACGTTTGTTAATTTTGGATA
TAAGAACTAAGCATAATGCTTCCACTTTCTTTGTTGAAAACAGCTCAAAACCATCCAATG
TTGGTTGAGTTGAAAAATGGAGAAACTTACAATGGACATTTAGTCAGCTGTGACAATTGG
ATGAACATTAACTTGAGAGAAGTTATTTGGACTTCTAGGGACGGTGATAAGTTTTGGAGG
ATGCCAGAGTGCTACATCCGAGGCAGCACGATCAAGTACTTGCGTATCCCAGATGAGGTG
ATAGACATGGTGAAGGACGAGATTGTTCTCAAGTCTAGAGGCCGGGGAGACATGAAG
>TeaL_259542
TTTATTCACTTTTCTGAATGCCAGGCTCATCACTCATCAGGTTGGTCACCTTGTCAGGCA
ATCCATCGATACCCTGCACAGTTGTTGTGTGTTTTACTTCACTTCTCTTTATTCCTTAAA
TTGAGATTGCTCGTGTACAAAGATTGCTTTCTTTTACATGCAAAGTTACTCTTATGCTAC
AAAGTTCATTTAACAATCAAACAAGTTATACACACTGGAAAGCTTTGTACAAAAATACCA
GTTTTCAACTCGGGAAAGTGGTTCTAACAACATTGCTCCAATTTATCTTCTCTAGTTCCT
GAAGTTGTTTATATGAGAGTGTGGAAAATCCAACATAAATAACCTCAATGGCACAAAATG
CTCGTTATTAGAGGCAACTGCATGAGTTCAGGGAAAGATAATTTGTTAAGAAAG
>TeaL_259543
CCTTTGGGAGATTTTAGTGGTAAAATATCTTTATATTGTATTGGTATTGGGAGCGATAGA
AGAAGTGTGTCGTTCTTGTAGCCTTCTTTGTTTTAACACAGTCTGTTCCTTGCGGGTTGT
AAATACAAATGCAGCTAAATAGAAGGTGAGTGGGAGAAACGCAAAGATACAGGAAGAGAC
AAGGAAGAACCACTCTGGCTGCTTGCGGTCCAAACAACAACCGAGATCTGTGCTCCACTG
CGCTCGAGTCAAGTTCATCAGATCCACAATGTCCATGCAGAACCCTCCTTCCTTCAGTGT
CTCATAGCGTGAGTTCAACTCTAAGTAGAGGCTCTTACATTCGGAACAAACTTTGGGATC
CGACTCGACAGCTGACGACGAAGAATCATTTCGATGGTTT
>TeaL_259544
CCAGGCCCAGTTGGTGAAGGACAATGGCGATGTGCACACCGTGAACAGTGAGACGCTCGG
TGCGCATGAGGAAGTCAATGGCTGCCTCCCACTGCCCCGTCAGGAACAGCAGCTGGAAGT
ACACGTGGGGCTGTTCTTTGGCACTGTAGTGATGCTCCCCATACTCCTCCAGAACTTGGG
TCTGTAGCAGTGAGTACGTCATGGAGTCGGAGGTGCTAGTTTCATTGTCTCGCACCTGAC
ACAGCTTTAGCCACAGGTAGTCGTCCGCTGTCTTGATGATCTCAGAGTGTTCGTCTGTTA
TATCACACGCTCCCAGGATGCAGTACACTACCCTCTTGTAAGGATCGGTGCTATTTCTGA
CTCCTCGCTTGTACTGGGAGTTGATGACTTTCTCCTGAGGAGGACTCAAGCGTTGAGTAG
GACTTGACTTCAGTTCCCGTAAAGCCG
>TeaL_259545
GCCGCCCAGACACTTTCGATGACAAGCACATCCTCGCGAGACACGCTGCCATCTATCCCA
AGGAGTCGGAACTGCAAGCTGTCCAGAAGATCGTCTCTCACACGGAGCGCGCTCTCAAGA
TTGTCTCCGACCAGTTGTTGACTGACACAGACAAGAAACCCAACGTTGCCGGCCTTGCCA
AACCGAGCCCGCAACAAGCAGCTAACAAGCCCGGGGTGGCAGCAAAGCCGGCAACACCCG
CTGTGAAACCCGCAACCCCCGTCCAAGCCCCCAAGCCAGTCCCTGCCCGACCGGGAGTCA
CCCCCGCCAAGCCTGCCACTCCCGCCACACACCTCATCCCCGCTGCGAGTATCA
>TeaL_259546
CGAAAACTCTAACTTATTTGGCTCATATTGAGAAATAATGGTCCAGCGGCTCGTGTATAG
ACGTAGGTTATCCTACAACACCAAAAGTAACCGAAGACGGGTGGTGCGTACACCGGGTGG
ACGATTGGTCTACCAGTACCTCAAGAAGCCGAAGAAGATCTCGAGATGCGGCCAGTGTAA
GGACAAGTTGAGGGGTATCATTCCGGCGAGGCCTTCCGAAAGAGCGAGGATCTGCAAAAG
GAAACAAACCGTCAAAAGATCCTACGGAGGAGTGTTGTGTCACAAATGCGTGAAAGAACG
TATCGTCCGCGCTTTCCTTATTGAAGAGCAAAAGATTGTACAAAAAGTTATGAGGACTCA
ACAACCAGTCGTCGCCGTCGGCAAGAAATAATTTTTTCTTTTTATTTTAATATAAACGTT
TCTATAAACAAAAA
>TeaL_259547
CGGAAGATACAAATTCACCTACATTCCATACTGAGGAACCAATATCAGCTTTCCCCTATG
CAGTGAAGATGATGTTCAACTACGATGCGGAGTCAAATGCCTCCTCAATTCTACGATCGA
TGTTTTGCGAGACTGTTCCTGCTCGAGTACATTATTCCAACTCTGAATTAGTGGAATGGG
AACAGAGCCTTGAAGAGCACATGGTTGTGCTGCCACCTCACCCGAACATTGTGGCCATGC
ACTGTGTGTTTGCAGACTACATCCCGAGTATCCCAGGCGCACTGACCGACTACCCGGACG
CCTTACCCGCCCGTCTCAACCCTGACGGCTACGGACGCAACATGAGCCTGTTTCTCCTCA
TGAAACGTTACGACTGCAACCTGAAGAGTTATCTAAGTGAGAAACTGCCAGATGTGAGAG
AAGCTGTTCTCTTGCTCACTCAGTTGCTGGAAGCTGTGGCTCACATGAACAAGTCCGGAG
TTGTGCACAGAGATTTGAAGAGTGACAACATAGTGTTAGACCTGTCAGAGGGAGAG
>TeaL_259548
CGCCGACTGCTGATTGCTCACTCGGAACTTGGTCACAAATCCGGGGTAACTGGCACACTC
CTCGTCGAAGATCTCCTTCTTGGAGTGCCAATGCATGACGGTCTCCAGCATGCTGCACAG
GAAGCGTCCGTAGCGGTTGGCTTCGTTCTCAGTGCACGAGGTCACAGAGTAGGTGATATC
ACAGAATAACCGATCGTAGCAAAGCAGAGTGGAGAAGTTGGCGGTCTGCAGACTGTGCAG
GATGTGGATGAACTTGGCACAGTAGATGGCGTCCACAGTGGTGAAGATACTGCGTGGGAA
CAGACACAGTTGCAGCAGCTGAGTGATGGTCTCATTCTTGGCAGACTTGGCACTGCGCGA
CAAGAACCACCCGTCCTTCTCCTGTTTGAGCCGAGTCATGACTCTTTCTACGTGCTCCTG
TTGTTTCTTCTTCTCGTCCAGCAGTTTGTCCACCAGGGTCGCATGCCTCTCCACCTCCTT
CTTCTGCTTGCTGGCAGCCAGTTCTTTGGACACGGAGGCCTTGATCTGTAGCTGCTTGAT
CCTGGCGATCTCACGGTCGTACGCCTGGGTCGGGATGAACAGATCGTACG
>TeaL_259549
GAAATGTATTAATACATAGAGCCATTATACATCAAAACCTAATGCTACAATTAACTGTTA
GGAATCAAATGCAACAACAGGAATGAGTGCTTTGCTATCGGTAACGCTTAAGAAGAGTTT
TCGTCATCTTCGTCTAAATCATCTTCACTAGTCTCATCCGGATCTTCAGCCTGCTCTTGG
CATTTGTCACATCGGCAGATGAACAAGTAATTCTCTCTGAGCACTTTGTGCCTAGTGTGC
CGACTATGAGCCAGCAGACAATCGTCCAGGTAGCTGATGGTGATTTCTTCGTTGGGCTGG
ATCTCTCTCTCCGCTCTCAGTGTGAGTGTATAGTCGCTGTGTGGAAAGTGCGGCTGAGCG
TTTGGCTCACAACTGTGATTCACCAGTCGCTGCCGAGCGTAAAGCGCCGAGCCCTCACAG
TTCAAGAATGTACCCACCACTTCCTC
>TeaL_259550
CCGGCTGCCATCTTGTATCCGAACAAAGCTTTGGGTGATCGTGTTTTATCAGAGTTAAAT
CCTAATATTTGCGCTGTGTAAATCAATTTCCAATTCAGAATATGTGCGAAATATTCACCT
GTATGTTATCATAGCTATGGCTGCTTCGAGAAAGCTACAAGGTGAAATCGAGCGGTGTCT
CAAGAAAGTGACGGAGGGGGTGGAGACGTTCGAGGACATCTGGCAGAAGGTGCACAATGC
CACCAACAGCAACCAGAAGGAGAAGTATGAGGCGGATCTCAAGAAGGAGATCAAGAAACT
ACAGCGGCTGCGGGACCAGATCAAGAGTTGGATCGCGTCCGGCGAGATCAAGGACAAGAG
TACGTTGCTTGAGTACAGGAAGCTCATCGAGACACAAATGGAAAGGTTCAAGGTGGTAGA
GAGAGAAACAAAGG
>TeaL_259551
GTTAGCTCCTCACAACTTTCACAACTGGGGAAAAATACACCAAATAAAAGACAGATCGAT
CACACTGCGCAGCTTGATTGAGTCTGGAGTTGCTGAGAGCATGGATCACGAATTTTTACT
TGACAGAATTCTGGATGAATTAGAGTTGGATTACAAAATCCTGCCTTTGAAATCATCGGA
TAAAACGCAAAGAATGATGGTTTATGACATAGCCTCAACGCCTAGATGGTCATTTTATGG
AGCGGCATCGAGTCAAAGAGAAGCAACTGCCATCGCAGCAAAGAAGGGAATAGAGTTTTT
CATACATTTGGCTACATAATTGACCAATGAATTTGTACCAAATGTAAAAATCTGTATGCC
TTAAGGAAATGTTGTGGTGTTAGTTTTTAAAAAGTTCTAGTATAAAACTTGATTTTGTTA
AAAGGCCAAAAGACTTTATTCTTAAAAG
>TeaL_259552
CTCAGGTGGTTGTAAACACAGCATTGATAGGTCGGGTGTCTGTTTCGAGAGTGCTAGATG
TTCTCATCAGAGAAGGGCTGACTGTTATTAGCTGCATTTCCACAAACATAAATGAAAGAT
CACTTCACAGTATTGAAACTGAGGTCGGTGGAGGGAGGAGCATCAACCCATATGAGCTGC
AGAAGAAATTGAGAGAGATCTAGCTGCCTAATCTTCACATGAGGTTTTCAATGCATGTTG
GAATGGTGTGACCAATTGGTCAGAGAAGATGGCATGGAAGAAAAACAAACATAGGACATG
ACGATTGAGCTGGGAAAGTGAACAACATGCATATGCATACTTTGTCATTCATGTAACCAT
ATTTCATTTTCCTCCAATGTTAGTTTCTGTCCACGG
>TeaL_259553
CGTCGTAACATTTATTAAACACTGTGATTAGCATGGCAAAATGCAAACTAACCGAAAAAA
GATATTTATGAGTTAGCGGCCTTCTTGACATCACCGGAAGCTTTAGAAGCCTTTCCTTCG
GCTTGCATCTGTTCGTTTCCGATAACACTGCCGACGGTATCCTTGACGCTACCGGTCATG
CTGTCTTTGGCACCTTCGGTATAACCAGCGGCTTGAGCAGCTTTGTATTCAGCATCACCC
TTGGCTCTTTGAGCGGCACCGTTGGCTTGCATTTCCGAGTTTCCGATAACGCTACCGACG
CTTTCCTTGACGTAACCCATGGTGGAGTTCATGGTAGAGTTGACTTTTGATGGTTCGTTG
>TeaL_259554
CTTAAATCAAGCCAAAATCAAAATTTAACTACAGTATTGTCTTTGTTAATTTAAACATAC
ATACTGCAAGATAAAAACATAAATCAAATAAAAACTAATGGATCCATACTTTAGTTTGTT
AAAACTATAAAGAGTATAAGTACAGAACAAGTTATTTAAATCTAAACAGAGTAAAAGAGC
ATAGATTAATGCGATATGCTGTTGGTTTACATGAATATTGAATTGTTGAAGAAAGTGTAG
CAAGCACACTGTAACATTACCTGTTGACTTAGTTCACATCCAGCACCATTGAACAATATA
GAACTCGACCAGCCGTCTCCAACGTATATACTGTAGTAGGAAACTGTAGGTACTAACCCT
GTCAACCTTGCTAGTCAGGACAAGTTGAAGTTTTCTTCATTTAGTACCGTATAGACAAAA
ATGAAGACAACTTCACTTAAGTTAGGTTTAATTTATTGGAATACTTGATTCCTTTAAAGT
TCGAAAAGTT
>TeaL_259555
CTTTTCGAGCGGAGTGAGTGTAAGCGTCAAAGTAATATTTATTTATTAATAAAACTTCTA
ATTTACTTCAACTTCGGTAAATTATTGTTGAAGTCTTACGTTCAATAATACCATGGATAG
ACTACTACGTTTGGGTGGAGGTATGCCAGGACTCAACCAGGCCCCTCCTACTTCAGACGC
TCCAGCAGTAGACACCGCCGAGCAAGTGTACATATCTTCCTTGGCCTTGCTGAAAATGCT
CAAGCACGGTAGAGCCGGAGTTCCTATGGAAGTGATGGGATTGATGTTGGGTGAATTTGT
GGATGAGTACACTGTTCGCGTCGTTGATGTATTTGCGATGCCGCAGAGTGGTACTGGGGT
GAGTGTGGAAGCAGTTGACCCAGTGTTCCAGGCGAAGATGTTGGACATGCTGAAGCAGAC
TGGCAGGCCAGAGATGGTGGTGGGTTGGTATCACTCCCATCCTGGCTTTGGCTGTTGGCT
GTCTGGTGTCGATATCAACACCCAGCAGAGCTTTGAAGCTCTTTCGGAGCGAGCTGTCGC
GGTCGTTGTAGACCCCATCCAGAGCGTTAAAGGCAAGGTAGTGATCGACGCATTCAGGCT
GATCAACCCCAACATGATGGTGCTGGGTCAAGAGCCGAGGCAGACTACTTCAAATCTGGG
ACATCTGCAGAAACCCTCTGTCCAGGCACTTATCCACGGTTTAAATCGACACTATTACTC
AATCAGTATTAACTACCGGAAGAATGAATTGGAGCAGAAGATGCTGCTTAATTTGCACAA
AAAGAGTTGGATGGACGGTCTGATGCTGCAAGACTACAAGAATCATTGTAAAATCAACGA
ATCAACAGTTCACGATATGCTTGACCTTGCGAAAAATTACAATAGGGCTTTGGAAGATGA
AGAAAAGATGACACCGGAGCAACTTGCTATCAAGAATGTCGGCAAACAGGATCCCAAACG
GCACCTGGAGGAGAAGGTGGACACGCTGATGGCTTCCAACATCGTTCAGTGTCTCGGAGC
GATGCTCGACACAGTGGTCTTCAAGTGACCTCCCTCACTCGCCCATCATGTGTCTCCTCT
TACTTATTAAGTATAAATTATTATTTGTTTATAAAAATGCCTTTTCTAAAA
>TeaL_259556
TGGGAAAGTACGACCGTAAATAGAAGCTCCTCCTTTGCCAGTTCCAGTAGGATCCCCACC
TTGAATCATGAAATCTCTGATGATTCTGTGAAATTTTGTGCCATTGTAATACCCTCGACG
ACAAAGTTCTGCAAAGTTTCTGCAAGTGTTGGGTGCATGCCGCCAGTAAAGTTCGACAAC
AATTTCTCCCATTGAAGTTTCTAGTACAGCATGTTTTGGTTGCCACATTTTGTCTGGAAT
CCCAGTCGGATTTGAAGCCATACTTGGTTTTCTATTTGTAAATGAAAAAACGACGAACAA
TATTAATATAACACAGACAATAACCACGCAAAGGCTAGTAAACCATTTGAGGCTGAGCAT
TAAAATGTGGAATCTCCTGAACCAATTGTGCCTAAC
>TeaL_259557
GGCGGGGCTTGGACCGGTGGGGTAACTCTGCCGTTTCTGAGACATGTGCATGGCGGGGCT
CGGGTACGGGGCCATTCTCCTGGGGTACACTTGCGGCCCAGGTCCAGTCTGCATGCCCAG
CTAGCCCATGCCTGGGCCCATGCCTCCTGACATCATGTTGGCGTGCATGGGACCCTGGCC
TTGGCCCATCATGCCCATACTCCCCATGGAGTTCATGGGGTTCATGCCGTTCATGGGTCC
CATAGACCCGTGATTCCTCTGGCCCCCGTAACTACCTCCGTACTGCTGGTTGCCTTGCGG
CACTTGCATCTGGCCGAACTGGTTGTTCATGTCCTGGCGCTCCTGAAGGGCGACCACGCT
GGCGGTAGCGGTGGCCG
>TeaL_259558
CGAGCCTTGATTTTAGTTGAAAGAACTCCCAAACACACACTTAAAAATGAACAATAAAGG
TTACTTCAATTTGAGTATTTTCTTTTTTACTGACCTTGAAAAGTTCGTTTAGCATGTAAA
CAAGATTTAAGTGTACTGTATGAAAAAATTTTATTAAAACATGGTATCTTCTGTCAATGG
AGAAGCAAATTAAAAGGAAATTTTTAGTTGCCTTCTGCTCTTTCAGGTTAACAGAATAAG
TGAAGAGTATATTTCTCCAAAATTGTACTACCGTACTTATTCTGTTAGTTCCATCACAGA
TCACAAATTTCACTAACTTCAAATGAAAGATAAAATCTGTAGTCATGTTATATTGTGAAG
CGTAAAAT
>TeaL_259559
TTTGATTGAGTAATTTTATAGAGAGCTTTTGATTGTTCACAGCTGTTTGTTAGAAGTCGT
ACTCTTTACTTCTTCTCTTTCTCTTTGCATCCGTAGGAATTTATAGCTTCGTACTCCTTC
TCCAAGTGGCAGAGCAGTTGGTACCACTGTGGGCCAGTGACGCGTGGTACAGTGCAATTG
CCTCCGTAACACTCCGGCAGACACTTGGGTGACAGGTACTTATGCAGGGAGTCACGGTCC
GTGCCGTGGAAGATAATCCTACTCCTTAGTTTCTCTCGGAGAAAAGGCTTGAAGAGAGCA
AACACGACATTGAAGATGTAGGGTTGGTTGATGATGTGAATCCCTTTCACTCGGAGAGGA
ACACTGTCCTGCAACCAGTCAACGATGCGCTTGGCGAAGGGAGGAGTGAACTGCCAAGTC
TGCTGCATACTCAGCCCGTCCATGTCGAAGATGACCTCGGCTCCACAGATCTGAGTCTCA
GGTTCCATCATGGCCGACTCCATGAACAGCACGGCTCCCTTGAACACCTCGTCCAGGGAA
CACTTGTCGTGTTTCCACTTCTT
>TeaL_259560
CTTTCGCTGCCTTCTCTGACTTCACCTGCCTCACTTTGTTTCCCTGCGCTGTTATTTTCT
GGTTAAGCGCTTCTATATCTTTGTTGTCCGCGCTTGCTGGCGCTTCTGCTGGTTTAGAGG
GTGCCTCTGCTAGTTTAGGACTCCAATCTTGGCCTGATATTTTCTTGTACTCTGCCTTCA
GGTTCAGCAAAGTGTTAACTTCTGAAGTAATGGTTTCTTTCGCCGCCTTGGCACTCTTCA
GTTGCCTTATCTTGTCTCCTTGGGCAATGATTTGTTGGTTTAACGAGCTTGCATCACCGG
CTGCAGCTTTTTCAACTGGTTTGGAATCAAGCTTCGCTTTGGACTCCTTCAGGGCTAGAA
GTTTCTTCACCTCTGCTTCTATGACTGTCTTGGGTGCTTTGTCTGCCTTGAGTTGTCGCA
CCTTGTCGCCCTGGGTCTGTATCTGCAGGTCGATGGTGGCTGGGTCAGCGGGTGCCAGCT
CCTCTACAG
>TeaL_259561
GGTTTAGGAGAGGGATGAACTGACTCTTCCATTGCTTTCTCAAAGAACTTCTTCTTGTCA
CTGACAGTTGTTGCCGAGTTTGTTGTTGCTGTTGTTGTAGCTGGCTGACCATTCGAGTGT
TGAGGAGCGAGAGTGTGTCCACTCATCACGATGGTGGTGGTCTTGAGCATGTCTGCGGAG
AGAGGCCCGCCTGGTGACTTGGGTGTCTCTGGCAGCCCCTGTGACGCCAGTAGCTCTGCA
GCTCTCACCACATCCATCACCTTGTCTCCTGTCGACGTTTCCTTGTCCTTGAACACCTCC
AACTCTCCTTCCTCAACTTGTTTGTACTCGGCTATTTCCATCTCTGAATTCTCTTTCACT
CTCTTTTCATTTTCTTCTTTTTCCCACTCCACCATTTCTTTCTTCATTTCAAGTTCCTGT
TTGAATGTATCAGACGAGTCGTC
>TeaL_259562
CCAGCTAAATGCTAAATTGAAAGAAGAACAACAACTTCGTCTTAGTAAAGAAAAGGGCAT
TGAAAATGTTAAGAACAAGAATCTGGAGCTGGAGGTGAAATACAACCGAGTGGTGGAAGA
GAACGAAGAGTTGAAGAAAGGACTGCCAGAGTCCAGCGTGATTCAATCGCTGGAGAAGGC
CAAGTTGCAGCTGGAGAGAGAACTGGAAACAGTCAAGACGCAGCTGGAGAACTGCCGGGG
CGGAGACAAGCCGGAGGAGAAGAAAGTGAGCGAAGGAGTCGGAGACAACCAGTCCGGCTT
GGAGCCGCCTAAGTTTGCTGTTGGCTACAAGAGTGGAAGTAACTCGACAACACCAGTTAT
CAACCCGGAGGCTGTCATAGAGCATGATGTATCTTCAGCCAAGCCCTTGTCCAAGAGCAC
AAAAACTGTATTTGCCAATGCAGGATCCAACAGAGATACTCCGGAAGCGGCCGCTCTGTT
GAAACCACCAGAGAGCCATGCCGAG
>TeaL_259563
CCGAGGAAGTTGAAGAGCCGCTACTCTCTCCCATAAAATCAAGCATTGATCTGGTCGAAC
CACAAAGACACAGGGTCGCTCCGTTGAGACTAAACGTGGACAAACCTCAGCCAAAACCTA
GTGCTAAAGAGGTGATTGAAATGCTCAAAGCTACTCTTCCCAAGACTGACAAAGTTTGCA
GAGAATCAACCGACGCGTTTGAATTTTCATCTCAAGAATCCAGCCCTGAGCTCAGCCCTA
CAGTATGTGAGGAGAAGGAAACATCCGTGTTCAGTAAGCCCCCAAGAAGGTCATATGAAA
GGCAAAGAAAGGTGCGCTGGGATAGTGATCATGAAGAATCAGAAGACG
>TeaL_259564
AATATCTAGCAAAGAGAAGCCGCAACCAGAAGAAGCAAGTGAAAAGCCTGAAGAAGTTGA
AGATAAACAAGAAACTGAGAAGGCACCATCTGAAACAATACCCCCTTCTGCTCCTAGTCC
CAAAAGAGAAGTGCCTAAACCAGATTCCAGCGGCAACAGTGAATCTTCAGAAGATGAATC
AAAACCCAGAAGAGTGAGGAAGAAGAGGAGGCGAGATCTTCAATCTTCGGCACAGCGAAG
AAACAGCGGTTCCAACAGTCCGAAACAGGAGTCTTCAGACTCTGAAGAGGATGTTCAAAA
GAAGAAAGAAGGTGATCGTCGGGACTCTTCTGATCGTCGGGAATCCACAAGTCGTCGGGA
ATCTACTGATCAACCAGAAG
>TeaL_259565
GTAACTCAGATAGTTTCCAACAAAAGTAAATCCAAGCCTACTGAAAAGTGTACAAGATGA
TTAATATTCGATCGCATTCAAATGGCGAAAAACAGTTTTGTACCTTAACTTTGCCTAAAT
AAGGTTGAAATATTTTCCATCTAAGACCCGAAAAGATTAGCTCGAAGCAGTAATATTTAA
ACAATAATAATTTAACTGTTAGGCCAGCTACTACAAAATCTTGCAAAACGCTAAACAATT
GTCTGCTCTGTTACAGTGCTTCGTTCTTTTCATTTGTTTAACTCCCTGCTGTACTTCTTT
CAGTTAAATACAATTCCTAGTCATATTTAGTACATTTTCAACACTTGGACCTAGTTTTTA
TTTAGCCAAATGAAGGCTAGGTTGTTTATTTATTTTCTTGTGTTGAAATAATGTTATAAA
ACCAGACTTGTAAAGCAAGGTTCAAATAAAAAAAAAAATATAAACTACTTCATTAAAAGG
>TeaL_259566
CGCGATTTATTGTGGTCTGATCCAGAAGATACTCAGGGTTGGGGTGTTTCTCCTAGAGCC
GCAGGATACCTTTTCGGATCTGACGTTGTTATGCAGTTTAACATTTCAAACCATATCGAC
ATGATATGCCGTGCGCATCAGCTTGTCATGGAAGGATATAAATGGCATTTTAATGAAACC
GTTCTTACAGTTTGGTCAGCGCCGAATTATTGTTACAGAAGCGATTCTAGAACTCAATGA
ACATCTTCAAAGAGACTTCACCATTTTTGAAGCGGCGCCCCAAGACTCTCGTGGGATCCC
ATCCAAGAAGCCACAAGCGGAATACTTCTTGTAAAAGGGAAAAACAACACTTACTTATTT
ATAATTATGAAATCAACATTTTGACTTTAATTCTCTGTTCTGAAAACTAAAAGTTGGTAG
TTTTTATTACTGCCT
>TeaL_259567
TCCGGGAAAGGGTACGAGTGCCAACACGGAACGAAGGAATGTGAAGGGAACAAGTTGCAC
GCTTGTCTGATAGATCAGCTGGTCACTAAGCACAGCTGGGCACCTCTCAATCTGCGGCTC
ATGAACTTCCTCTACTGCGCCATGCGAGAAGACGACCAGATCACAGCCGCTAAGAAGTGC
GCTCCGCGGACTCAAGTCAACTACAAACAGCTGATGAACTGCTACAACTCGAAGAAGGCT
GAGAAGTTGATCGACGGATACGCCAACAGAACTGCCGCCCTGCAGCCTCCCCTCACCTGG
GTGCCTACCATCGTCTTTAACGATGTGTTTAACCAAACTCAAAGTGACATGGCTCAGAAA
GATCTTTACGGTCTAGTCTGCACTCTGGTACCGGACCAATGCTAGAAGGAAACTAAACAC
ACACACAAAAACCTCAAGG
>TeaL_259568
CGGCTGTTCGGCAGAGCATTTTCCAGTAGAGTTGAAGTCACATCCGCAGGCTTATCAGCA
GTTATCTCCATCGGGATCATAACTGTGTTACTTGAAGCTGCAGAATCCTTAGCAATATCG
TTGGCAGCGCAGGCTAGCAGCATGTTGTTGACTCCGTTGGATTCCAGTCCATTGACTTTC
TTCTCCTCCACCTCTGTGTTGTTGACCTTGACGTTTGCGTTGTTGAGTGTCTCCAGTTCG
ATCTCAGGGAACGGCTTGCCGAGCTGAATGTCGTGTTTGCCGTTCTTTATTGCCGCCACT
AGCTTCCTCACATTGTCACCGTACTCTCCGCAAGACACCTCGATAACGAAAGAGGCAGGA
TTGTGGTAGCTAGGACAGACCAGGCCAAGTTTGCCGAGGAAAGGCACCAGCTGTTGAGTG
GAACCCTGGTAGACACACTGTCCGTCCGCGAGTGTGTACAAGTGGTCGAACATCTCAAAC
AGACGAGCGGACGGCTGGTGAATCGTGCAGATGATCGTACGTCCGCCTCGAGACAGCGAT
TTCAACAAAGAGATGCACTGGAAACATGAAGAGCTGTCTAGACCGCTAGTGGGCT
>TeaL_259569
AAATGGTGATGGCAATATAAAAATAAACAATATTTTGCTAAATTGTTAGTGTTAATGGGT
GGTTAATTTAGGTTTGGGCGAAACGTCTGACAACCTGAATGTTAGTTTCATGACGCGGTA
TGATACCGGAAGTCTAGAATCTAGTTACGTAAGGAGAATACTGAAAACGTATTTTTGAAA
GGAGAAAACTGAAAAACATTTATGGACTTATCGAAGAAGGAAATGAGAACAGATCACACT
CCAACGGTAAATAGAAAAACTTATTGATGCAGAAGATATCGTCAGGTGTATCAAAGCCCA
TAGAATTAGATGACTTGGACATATAGGAGCATGGGAGAGGAGCGGATGACCAAAAGTATT
TCCAGTGGGACCATTGACGCCAGAAGAAGAAGAGGGAGGCCAAGGAAAAGATGACAACAA
GATGTGGAAGAAGATCTGAGAATTATGGGCATTAGAAATTGGATACAAGTGGCCAACAAC
ACAGATGAATGGCGAAGAGTTACGAGGGAAGACAAGGCTTTAAAGCTTCGTGTAAAATCC
AGGTG
>TeaL_259570
CTTGTTCTTGTCGAAAGGACGAAAGGTTATCGACGCCAAGCAACATGAGGACTTCAGTGG
TTGCATTGGCAAAGCACTTTGGAGAGCTAGCAACTCTTCGAGGCATCATTACATACAAGC
TGAGTCCATTCGAGCAAAGAGCCTTTGCTGGAGCCATCTCTCATGGTATCCCGAACATTG
TTCGAAGAACACGAGCCAAGTTCTTCATTGTTACTCCTCCATTTGTCTTGGCTTACCTGG
TATACACTGAATGTGAAAAGGAGCATGCCCGTCTCATGAGGAAAAACCCTGAAGATTATA
AGGACGATGTTTAAATCTTTATCAGAACTGTAGAATGTTAATAAACTTTTAATTTATTAT
TGTTTCTTAAGTAAAAATCCCACAAATAAAATTATAGTTAATTCAAATGTTATGCTTATG
TGATGATGAC
>TeaL_259571
GCAGTTTGTTCATGTAAGTGTCGATGTTCTGAAGAGTGGCCATCTCCTTGGTGCCTGGGA
GAGGTAGTGTGGCAAAGCCGGCGACCAAGGTGGCCCGCACTTGCTGCAGATGGTCCAGCA
GGATGTTGTTGTGGATGCGTTGTTGTTGCGTTTCCGCGGTCAGCTTCTCCACCGCAGCTC
TCATGTTCTCCATGTGTTTCTGCAGAATCGCGTTCTGTTGTTCGTAGTCAGTGTTGCTCT
TCCGCAACTGCCTCAGCTCCGTCTCTCTTGCTTTGTTGTGATCCAAAAACTCTTCTGTGA
ATATTGGAATGTCAAATCCTGTAAACACATTTTCAGCCTCCTTCTCCGG
>TeaL_259572
TCTGGGTTCACTGAGTTCGGTTGAGGAAACACTAACAAACTCAACACCACAATCTAGCAT
AGTCCTGAGTTCAAAGACACCAGGACCAGTGTTTTCCACAATGTCACACAGTCTGAGCAG
GTCGTCACGTGTGAGGAGGGAGCAGTGAGACAGCAGAGCAGACAGTAGAACAGTGAGCTG
GTCAGAGCTGAGCGAAGGAGCAAGGTGCAAGAGCAGGGGTACCAACTGTGGAGCGGAGGA
GCGATGTAGCAGTGAGGGACAAGCGAGGAGGGAGAGTAGCGGAGTCACAACACTGGCTGA
GAGAGAGGGGTCTAGTGTGACACTGTGTAGCCAAGGGTACAAGCTGTAGCTAGCCAGCAG
GAGAGAACCTGCACCTGGTATACTGACCGCTCTCTTCACTATCTCCAGTATCAACACCCT
TGAACTATCTGACGCCAACACAGATGAAAAATATTCAAGAACTATTTTGAGCACCATACT
GTTTAGACACAAGGAGAAATCGTTGCTATCCTTCAGACCATCTTTTATTGTTTCTAGAAT
CCACTTCTGGTGTG
>TeaL_259573
CGTTTGGTTTTCTTAACATGAATAATAAAACAATATCTTTTCATTCCTTCTTTATAAACA
AGTTAATACTACTCTGTCTTGCTTCTGTGTGATTATTGTCACTTAGTTCATCCATTTCTT
GCAGTTAGGCGCTCCACAGTTGCACGGGATCTTGTGCGACTCATCTTCAATGTCGAACTT
ATAGTCGTACGCCAACTCCTCGCCTCGGTTGATGCGTCGCTTGGCGAAGATGATGATTCT
GACGTCTCGCTCCACTTCCACCACCTCGGCCACACAGTTGGGGTTGCACGAGTGGTTGAT
GTAGCGAGCCAAGCCTCCCGACAACGTGGCGTCAATTACTCTCTCCTCGTCCAGACG
>TeaL_259574
CTTTTTTTCATCATTGTTATCTTGATTTTTATAGTCTGTTAAATGGTTTCTTAATGAACT
CTTGTTAAATTTGGCTACAAGTGCTGCATCATTTAGTGCATTAAAGAGATAGATTATGAC
TGTCATGAAGAAGAAGGTCACTATGATAGTTTCATAGCACTTGGAGCAAATTAGAGCGAG
TGAGAGTTGTCTTGCATTTCACAAATTTCACTTGCACCGGACGCAAGTGCAATTATTTTG
AGTTGTTTTCATTTAAAGGCACTTTCCCCAGTAAGTAATGCTTTGGTGTTTATTTTGACC
AATTTATCCACAATTTTGATCTAATTATATAGATATACAAAACATTGGTTGCCCCATCCT
AATCTTTGTTTTTAGATGGACAACATGTATGCCACAAAGATGTTTGTTGAAAGACCTCAA
AGGATTGTGTTTTTTTGACAGATTGATTATTTAATACCTATAATTAATTGCAAGAATAGA
GATCAAAAGTAGTTATGGATTTTGTGATAGAGTTTACCAGTTATTTCCCCCAAAATTTTG
AGTGGTGCTGTTTCCCAA
>TeaL_259575
TCAGCTTTCTTCTGCCACTTCTTCATCTCGTCATTCGCAGCTTTCAGCTCTCTATCTCTC
AAATTTTTCGAGTCCTTGACCTTCGCTTCCAGATCTTTGATTTTCTTGTTCATCTCCTTT
TCTTTCTCTTTTGACTCTTGAACTTTGTTGGCTAGTTGATCCAACGAAGCTTGCAACTGG
TTAACTTCAGTTTGTATCTGATGGTGCTCTGTCTGCTGCAGCCGAGTCCTCACCATCTCG
ACCTCTGCTTGCCGCAACTCCAGGCGTTGCTTCACAGCCGCGTACCTCTCTGCATCTCTA
CTGATTCCACTGATCTGTCTCTCCAACTGAGCGATTTCCGCCTGCTTCTGAGTCAACTCT
TGCTTGCACTGATTGTAATCCACGATTTGCAACAGCATGGACCCTCCGGACTTCGGAGCA
CCTCCAGAAAGAGTACCGCCAGGATCCGACACATCGCCGTCCAAAGTGATGCACCTCTTC
TGAATCCGTCTGTCATAGGTCACCTTGGAGGCGGTGGACATCTGATCACAGACAAACACT
TGGCCGAAGATCCACTCCATCACTGGCCGGTACTGTGGCTCGTACTCGATCAGGCTTAGG
GCTGGGAACACTTTATCTGC
>TeaL_259576
GAGCATAACCGCACGGAACTGAGGAACAAGCAGAAGGAGTTGAAGCAAGGAGAGAGTGCT
TATGTGAACGACGAGAAGCAACTGGTGAACATGGAGAAGGAATTGAACTCTCTGCAGAGA
GATCTAAATAAAGTCAACTACCAAGAAGGAGCGATAGAAGAGATGCAGGATGCCAAGAGG
CAGCTAAACTCAGACATTCGTAGGCTGGCGGACAAAGTTGAGCATTTCGAAGCAAGAAAT
CCAAACTTGAGATTCAAATACCGAGATCCAGAGCCAAACTTCAATCGTTCTTCAGTGAAG
GGCTTGGTGTGCATGCTGTTCAAAGTGAAAGACCCTAAGTTTGCCATGGCTATCGAAACT
GCTGCTGGCGGAAGGCTCTACAATTGCGTGGTTGACAATGAAGCAACTAGCAAAAAGATT
ATAAACAAAGGTAACCTCGAAAGGCGAATGACGTTCATCCCTATCAACAAAATACAAGGA
AGAGCTCTGGACCAGAATACCGTCAGAACTGCACAGCAGTTGGTCGGAGCAGACAAAGTG
TTCCCAGCCCTAAGCCTGATC
>TeaL_259577
CTGGGACCTGTATTTAAATTCTTTTTCCAGCTGAGGCTTGAACATGGAGATGTCGAAGTC
GACCGGGAAGGTGAATGTGAGCCAGCGTTCGTGAGGGTCTCGCTCAGCTGTCAAGACTTG
AAACAGGTTTGGAATAGCTTCCGGCAGATCCGCAACTTGACTGTCTGTACTCAACCGATT
CGAAGAATAGTTTGGTTTTGGACACATGTCAACACACGAACAGCACTCCGTGTACAGATA
GCTGAGACAGTTGGAGCACTCCTTGCAACAAGAACAGTTTTTCAGATCACACTTGCAGGA
CTGAGTGATCATACACTTGCTGACCACACTGGCACACACAGCTTCGTTGCAACTCTCCAC
CGTCTGACTGAGCAGTAGTGCACACAGTGCCACAACAGTGGATCCCATCAGCAACAGTCG
CAACATCTTTTAATCTCACAGGTAACTTGCAGTGGAAGTTCGGCCAGCGATTTTAGTTGA
GCCTTTGTTATTAAAATAAAA
>TeaL_259578
CTCATGCTTACAAATATTAAATAGTTCTTAAGTACAAAACATGAAAAGCCACAAAGCTAT
AAAATAATAACAAAACATGTACAGTATATATTAAACATGAAACATCATCAGGTGGAGTAC
AGTAAGTGCCTTGAATTATGAATCTGCCTTCTTCAACAGTTTGACCAGCTGGTTGGCAAG
TTGTTCAGTTCCTGCAGCTAGAATCCTTTGTTTCATTATGCCAAAAGAGGAACCGTCAGT
GCTCTTAACGACTCCCCCAGCTTCTTGTACAAGAAGGGCCCCAGCTGAGTAGTCCCAGCA
GTAGAGGTGGTCCACTTGGTAAGCGTCCCACGCTCCTTGAGCCACGTAACACAGCGACAT
GGCACACGATCCACTGGTTCTTATCCCGTGAGCCTGAGACACCATGGATGTAACTCTCTT
TAGAAACAATTCTTTCAGCTTTGGCGATTGAGCTAGTGACAGTTCAAATCCCAACAAAGA
CTGGTTTAATTCTTGAGTGGACGAGGTGTGGATGGGTTCGTTGTTGAGGAAGGCGCCCTT
GCCGCGCTGAGCTGAGAACAGCTGTTTGCGGACAGGGTTGTAGACTATGCCCAGTTCAAG
CTGCTTGTTGATGGCCAGTGCCACAGAGATACAACAGTTTGCGTCTCCGTGCACAAAGTT
AGTAGTGCCGTCGATCGGATCAATAAGCCAAGTCGGGTCTGCTGTCAGCTCTTGGTCATT
TTGCGTTTCCTCCCCAATAAATTTGTGGGTAGGGAAACTCTTTGAAATGTCCTTTATCAA
TAGTTCTTCAATTTTCTGATCATATTCTGTGACTAAATCAAAAATTGAAGATTTAGTACT
GACTGTTTTAGTTTTGTAAAATCCTTCGATA
>TeaL_259579
GGAACAGGCAACAAGGAAACTTTATCAACAATCCCCAAGAGTAACAACACAAACGTGAGA
GACGAGCTTCTGAAGTTCCATGACAAGTGGTACTCCTCAAATATCATGACTCTATCAATA
CTCGGGAAAGAGGACCTGGACACACTGGAGGCCATGACGCTGGAGCTGTTCTCGGGAGTG
AAGAACAAGAACGTGACGGTGCCCGAGTGGCTGGACCACCCGTACGGACCGGAGCAGGTC
AAGGTGAAGGGGTACATTGTGCCGGTCAAGGATCTACGCAATCTCAACATCATGTTCCCC
ATCCCCGACCTGTTCGAGCACTACAAGTCCGGGCCAGGACACTACCTGAGTCACTTGATC
GGGCACGAAGGCCCGGGCAGCCTGTTGTCGGAACTGAGGTCCCGGGGCTGGTGCAATAGT
CTGGTCGGAGGCGT
>TeaL_259580
CCTTGGTGGTTGTGGTATTGAAGGTTGCCTCTCTTCTTGTACTCCGAGAGGTTGTCTTAT
CGGCTCTTGCCTTACTGCTTCAACCGGTGCGAGGCGTTCTGTTTGCTGGACAGGGTCAGG
AGGTCTTCTTCTTCTGAAAGGCCGTTGTTGCCGTACCGGTATTCTTCTTTGTTCTTGGTT
ATCATCATTTACAGAACTTTCTTCAACTGGAGCTGCAGCGGGTCTTACAGCTGATTGATT
TCTTCTTCGGTTTGTTCTTCCACCGAATTGTGATGTTCGCTGTGGTTGGACATTTTCCTC
CTGACCTATGTTCTCGCTGCGTCCTCTTTGTAAAGTTTGTCTTCTACCTCTTTGTTTATT
TTCCCTGATTTCCTTTATTGGCACATTTTTCCTCTCAGAATTATTACCAGTGTTTTTGTC
TAAACTATCTTTAGTTCTATTTCTTCTAACACGTTTGAACCTATGATGTATTGAACTATT
TACAAATCTAAATTCTTTAGAATCATCAAGCGATAACTCTGAATTTGTCAGGTGTTTCAG
>TeaL_259581
GTGGCCGTGAGGATCCACCACTTTTTCTATAGTTTCAAGCCGTTTGCCCAGTCCGTCCAA
AGACTCGGCTATTCGGAGCAACTGCTGCTTCTCGTCTATAGGCTTGGGGTAAGTGCAGAA
CATACACTTGAAGAGACCAGCAAACGAAAGTTCGAAAGATCCTTCATCGTTATCATCCCC
TGATGCGTTGGAATTATCTTGCAGAAATCCAAGGAGAGTCTTCTTCTTTGCTCTTCTCTT
AGCCTCTTCTGCATCCTTCCTTTCTTGCTCTAGCTCCTTCTTGGTCTTCTTGACCTGGAC
CTCACGGGTTCCCCAGGTGACGACGTTGAGGTTGATGATGGAGTACAGGATGAGGAGCAA
GTACATGGAGGGGATGGACAGAAAGTAGATGAGGATCGGCAGAATACACTTGAACTCCTG
CGGGTGAAGTACTGCCGCTATGAAGAACGAACCCATCATACACGACAGGAAGATGGCAGA
GGGCGACCCGGCGCCGTCCTCACGCAACTGTAGAGCCGTTCCCACGAACACTGCCATCAT
GATCAGAGCGTACGAGGTGGAGAGAATCTGCGCCACTAAGAGCTGTATACTGGATTTGCA
AGTAAAGCAGACAAGCATGAAGAACAGGATGGGAATGATATTGTAGTAGAAGCTAGTCCA
ATTATCGATTCTAAAGGCAGCTACAAAAGCTCCCACCAACATAAGGAATATCGTTCCAGG
ACCGAGAATAGTACCACCCATCAACATGACCTGGTAGGAGATATACGGCAATGAGATGTT
ATCGTTGATCTTGATAGTTTTCTTGTAGTCCATGAGCAGATCCATGATGTTGGCCATGGT
GGAAGGCACCCAGCGACGCCGCTG
>TeaL_259582
GTTGAAGAAAAGAGTAAGTGAACCATTATTTCGGTTTGGTTTCCTGGTCTGTGACGTAGC
GAATGAAGATGTTATTTTCTGGCATCGGGTCAGGAAGTGTGTCTTCTTCGTACATGTAGG
AGCAAGCAATCGCCAGCACTGAACCATCATGACTGAAACTCAAAGAGGCAATTGAAGCAT
TGTACCGGTGAAACTGGCACAGACGCTTTTTGTTCTGTCCGTCCCAAATATTCACATAAC
CGTCTGACCCTCCGGTAGCAAAAGTATTGTATCCTTGATGAAAACTGATAGCATTAACAG
GGTATATTTTCTCGATACCACCTTCTTTTAGTCTGTGGCACTTGAAAGCGTATTTCTTCT
TCTGCATTTCTGCTCCGGTGTCCAAGTATTCAACAGCAACTCTTCCTTCAATACTGCTCA
AT
>TeaL_259583
CGGGGGAGTTGGCCAAAAGACTAGACGAGGGAGAGGGGTGTGGCAACATAGAGGGGGAGG
GGTTGATGTTGGTAGGAAGTGAAGGAGGTGAAGCCAAGTTGAAAGAAGTTGCTGGACTTG
ATCCAAAGTTTTGGTGCGGCTGTGTAATGTTTGATGTGTGCGGACTAGCCGGAGTGTGAG
GGTTGCTGCCAGAGGGAGGGGTGAGGGGAGGGTGGAAGCGTAACCCTCCCTCCCGAGTAC
TGGGAGAATGAGGCTGCCTGTGGCAACTAAGGAACCCTCCTTCACCAACCCCCTCCACAG
GGTGAGGCACAGGAGACGGTGGGTTGTCATCTTCCGACTGAGACCTACGCCTGAACACTG
CACTTTCATCAACGTACTTTGAAAG
>TeaL_259584
TCTGGGACTCCATTTGCAGAGAGCTCTGCTCTGAGTCTGAAGAGAGAGAGAGAGAGAGAA
GTAGTAGAGATACAACAAGAACCTGCGGCGCCAGGTGAGCGCCCGCTCGACTCTCTCGCG
CATGTTCTGCATGTCGTGCGCCTCGAGGAACAAGTGTCGGCTCAACTCTTCCAGGCCCAG
CACTTCCTGCTTCAACTGCCACACGTTTTCAGTACTGTTGGAAGAGGTTACATTCCTCAG
CATATTCCATATTCCCGAGGGCGCTGCAGCTCCTTTATTCTGACTCGCATCGTTGACGCC
TCGCTTAGCCAACGCAATGCGCTTCTTCTTCACAAGAATCATATCCATAGTCTGCATCAG
TCGCTTCTCTGTCACTTGGATGTCAGCTGCCGAAACG
>TeaL_259585
CCCTGTGAAACTCCCCGGGAGAGGCTCCCTCCTCGAGTACATGTCTTCCTGCTCGTAGTC
ATCGTGCATCACCTCTGACGCGAGTTGCAGCCCTCGTTCTAGCATAGCGTTAGCCATCGC
CAACCCATTCACTCTCCCCCTGGGAGGATACTCGTCCATATCGTCCTCAACATCCCTCCT
GTACTCAGTGTACCTGTCACGCGGGGGTGCGTACGGGTGAGGCCGCTGGGGCGGGGGCAG
AGGCCTGTGAGGTGGCGGCGGGGCAAAGACGTCAAAACTGCGCCTCATACCCATAACTTG
CGGTGGGGGAAGTGGGGGCTCCCGGCGGATGGGTCTTGGGTAGAAACTCTCCCCCATCGG
AAAGAATCTCTCAGCTCCTCTTCTGCCCCGTACGGGACCACCGACCCCTCGTCCTCGAGT
GACTCTCGGGCCTCCCCCCCGGGAGGAGTTCTTGTACAGCATGGAGCCTATCCGTGCTTT
CGACGGTGTCCGGTCTGGTT
>TeaL_259586
CAACTATTTATTTACACTTAACTACAAGCCTCTGCTTCACCACTTCTCTCGTCGACCAGA
GCCTGGTACTCTTGTGCGTTAAGCAGCTCGAACTTGCTACGCTCGATGTTGAGAGGCGGC
AGCACCACAGCGAGGTATCCCTTGTCCTGCGGCCGCTGCACCAGCAGACTCGGCTCCTCT
ATCAGCTGTTCATTGATCTCCACCAGCTTGCCCTGCACACAGCTGTAGATGGGATACTTG
CTGCCATCTGTACAGACGACGTAGAACAGTACAGACGACGGAACCACCAGCTGAGCCCCT
CGCTTCCCCTTGCCAGACACACTGTTGTCCAGTCGATTGACAGAGGGGGTCACTTGGAAG
TTGAACTCTTTAATCTGCTTGCCGCTGACCAGGATCTGGTGGGACGGAGCAAGAGTGATG
ACGCAGATGCGGTTAGAGTGGAACAGAACGCAGAAGTCGTCGCCTTGTCCCCTGCAGCTG
TACATCGGTGTGTAGTATCGCTCTGTCACACTCTGAGTGTCCACACTTCTGTCGTAACTC
TCCTCTATCGGCAATATCGTCTGCATATCCATCTCACAAGTGCGCCGCTTCCGCTCTGCT
TATCCGCTCGAGCAACTCTCTCTGTCGCACCTTCGCCTGTTCTAAGTTACGCTTCTGTCT
CGCAAGTCTCTCTTGTTTCAGACACCACCTCATATGCTTGTCTTCATCATTGCAGATTCC
AAAAAATTTCAAAGCTGGATTTTGTTGATGACAATTGATTAGAGCTCGTATCTTCAAGTT
ACATTCTTCTGAGTGCAGATGTGGCGATAAATCCGTATGCATAATCAAATAAATTCCCTG
ACACGATGCAAATACTATTTTAATTATTCATACGCAAACAAATACACACATTATTAATTA
TTAATAATGTAACAGTTGTACAGTTCAG
>TeaL_259587
TAGGCTCATCAAGCCAGGAACTCCGATCGCTGCATTGATCATCTTAAACAGGCTCAAGTC
CACATTAATCTTCAACTTTCCTTCTTTGGTCTTTTTCACATCGTACCAAGTTGTGGTAGA
CGTGTTGTAGTTCGTCTCCTTAGGGTTCGTGATACGGATGATTTCTCTGAGTAACCGTCC
CAGACAAGTTTCCGAGTTTTTGTCTATAGGTTTGAAGTAAGGAACTGGGATGAACTTGTT
GTAGTATTCACTTTCCCAGGGCTGTATCTTACTCCGCTTCAAAGTATTGGTTTCCAGGTC
CATGTAGAAGCCAAGCACACGCGCCAGTTCCTCCAGCCAAATTCTCCTGCCTTGGATTCC
AATATACTCCTGTATGTATTCAAAG
>TeaL_259588
CCAAAGCCATTATAGGTTGTGACTGAAATTAGTCCAATAGAAAGACAAGTAGAATTCAGG
GTTGGTAAAACCCGCTCATTTTAAAACTCAGTATTTTACTTGTCCATTTATACATAACCA
ATCCACTGCAAATTTCCCGTGACGAGTTCATTGATTTGGTCCTCATCTAAAAACTATATT
TGTTCTTTACAATATTTTGTTTTGTATTTTAAAAATGTCTCACTTCTTGATTAGTTTGGC
TGTTTTTGGGTGATTTTTTAGCAACAATAATTGATTAAGATAAGTCCTAATTTAGTATTA
AAGGAGTTGGGTTCTGTAGATGATAATTATGTTATTGGTTAAAATTAAGCTGAATAGTTG
TAAGATTTGTTTCCTTGCTTTCTAACCGACTTCAAAATTAAATGTCTCTTTAATTGTTCC
ATTG
>TeaL_259589
CCGGGTGTGTATCTAAAGTGAATGGTTGCGCGAGTTTATTTTGATTTGTGCTAGAGTTAG
AATATACTAACCTGCGTGAAACCCCCGATATTGTGTGTGTTTTCTTGTGACTTAACATAC
TGACATGGAGGAAGGCTCTCATCTGCAGTCCAAACAACAGAAAGCAAAGGGAGTGAATGC
AAGACTTGTTTTTGCGATTGTGGCCGGTGCCTTCGGCTCATCCTTCCAACATGGCTACAA
CACTGGTGTTGTCAACTCTCCACAGTCGCTTATAGAAGAGTTCATCCGAAACACTATCGC
AGAGAGATCAGGGGGAGCGAAAACAGCAGCGGAAGTGCCAAGCTCGGAGGTGACGTTGAT
ATGGGCCACAGCAGTAGCCATCTTCTGTGTCGGAGGGATGATCGGGGGCTCTCTCGTGGG
CTACATAGCCAACAGGTTCGGCAGAAAAGGTGGCCTTCTAATCAACA
>TeaL_259590
CCCTGACCCAATGGGCAAACGACAATGGTTTTAGTTTAAAGAAAACTGTCAAAAGTCGCG
AAGTGGTGGCCAAAACATTCCACGGAGCCGGGATCGTAGTTCCTGTTGATAAAAAGAATG
ATGTCGGATACAGAGAGTTGGCAGCTACTAACTCAATGATCAAGAAGATACTGAAGGGGA
TTGTGGAGAGCAAAGATGAGGAGGAGCGCACCAAGCACTGGGAGCAACTGCAGCCTGTCA
TCACGTTTGCCAACATTGCTAACGACGAGTGTGACTTCGGAACCAGTCTGGAGCTCGGGC
TGGACCTGTTCACTTACGGCAGTCCCTTGCTGCATTGCACAGTCAGACAGTTGCTCACCA
CTGCGTACACACTACTCGACCGAGACCAGTTCTCCACAATCATCCAGGCCCATTTGGAGA
ACAGAAGAGAAGGAAGCAATCTGAGCGTTCTCTAAACACTTTGCCAAG
>TeaL_259591
GTTAAAATAGAGGAAGTTGAGAAGCCACAAACGTGTCCACTAGCACAATCAATACTTATG
GTAGCGTGGGGTGTAATATTGGCACCATATTCAAACCATTGTATAGAAACAAGACATGTA
CCCACGACAACAAATGCATGAGGACGTGTGGAAATATATGTTACAGGGTAACATGGTAGA
CAACATGGTACTCGTAACAACATGGAGAGCTGAGTCAGCAAGAAGCAATTAATTTCGAAG
CAGTTGCGAGCCAAATTCAAATTCACATTCAAAATAAGGTGAGAGCCAAGCACAAAGCCT
AGAAGAGAGTGAAGAACACGGGAGATAGTTACAGACCCTTTGATGGTTACCAAGG
>TeaL_259592
CAGGAACTTGGCCGAGGACCAAGAAGAAAGAGCGACCGAGATACACAAGATAGCTGAAAG
CGCCGTAAATTTGTCAAGCCAGGCTTACGACATCGCAAAAGACGCCATCAATCGTCAGAA
AAATATAAGCGATGAGGTTAGATCCTTGAACTCAGATTTACACATGACCAAGGAGATCGT
AGATGAGACAGCGAATCTTGTGAACACTGTCTACAACGACACCTTGTCTATCTACAGTGA
CGTTTACAACCTGATGCTGCCAGAGACTAACGCTCAGAGCTTGAAGGACAAAGCAGCAGC
TACAGCTACAGAAGCTAGGCAGATTCGTGACGAAGCCAACACCCTGTACAGAGACCACGA
GGGACTGA
>TeaL_259593
TAAATTTTTTCTTTCGTTCTACTTTTACTCCTAAATTTTCCTCGAGCAGATCATAGTCAT
CGTCTTCAAGTCTATCATCAAAATCTTCGTCATCACTTTTTTTCCTTTTTTTTGTCCCTC
CCGATGCATCTGAATCTTCCCCGTCACTTTCATCTTCTTCTATAGGATTGTCATCTATCA
AATCTTTCAGCTCTTCACGAAGTTTCTCATCATCGTCTTCATCATCCTCGTCGTCAGTTT
CCATTGCTTTGGCTTTTTTGAGTTTCCTCTTGTCGTGGGCATCCAACTCCTCATCATCAC
TCTCCTCAGCTTCTGAATCAACAAACTGGGACATTTTGTAATTAGGTTTGTGTCTTTTCT
TTTACTGAAAATGGACTTCTCTTCTGGAGTGACTAGATTGGCCCAACACAGGCTAAATAC
TTGTTTG
>TeaL_259594
CTCGTACGCTTTTTTAGCGGCCTCTCGAGAATCAACTTCTTCTTTTTCCTTCTTTTCTTT
CTCCTGTTCTGGAAACAGTTTGGGGAACTCGAATGTTTCCCCTGGAGGCAAAGTGATGTA
GGCAGTTTTGTAGTCATCGTCTTTGACCACGTATTGCTGCACTCCAGTTCTTCTGAATTC
ACCTGTGACTATTTGAGATCTTATATCGGCAACTTTAACGTTGTATATCTTTTCAAGATA
GTTTCTTATATCATGGTCAGTCATTTCATTAGAGACAATAAACTTGACAATATTTGTAGG
TTGTTTGTAGTCTGGTCGAATGAGTTTCATGAAGAAGTTCGGAAGATATACCCTGAGCTG
GGGATTGCCTTTTTGGTAGATGGGGTACCATCTGGTAGACATGTTCAAGATTGATTAAGC
CTAGGCTGGGCTACTTTTAGTTATATGTAATAATTTCAGGTTAATTCACTTGGGTTTTCA
GATTTATGTCTAACAAGAAAAATAGGCCTGCGCCCTTACAATCGAGATAGGGTATCTCAG
TAAGGCATTACATTATCCCAAAATTAGTTTCGTTAACACCGACATATAAATATTAATTAC
CTATTGTAGATAATTTTTAAATCAAGATCATTTAATAACCTTACAGTTTTATAAAAGG
>TeaL_259595
AAACAAACTAAAAACAAAATGCTTTAAACACTTTTTTAATCTGGTACAGGTTTAGTGACA
AAACCTTTTGAAATTGGGAAAGACTTGTTCTCTGGACTCTGCTGTTGCCGCGCATGGAAC
CGACCCGTCACGAGCTACTCCGCGCAGTTTACGAGAAGTAGTGGTACAAGCCGGAGGATG
TGCTCTTGTTGCCCAAGTCTCTCAGCACGGCGAACGGGTCACCTTTCTCCTCGATGGGTG
AGTTGGACTCGTGCTTGCTGCCCTGCGTGCGCAGTACGCTCGCGTAAGTAGTCGTGCGCT
GGATGTTCGCCAGGAGTTCATCTCCGCCGTCGTCCTCTACCTGGAAGTGGTTGTTGTTCT
CGCGGGACTGCAGACTGATCGCGGCACGCGCGTAGCCGGCAATCGCTC
>TeaL_259596
CTGACCGCCACGTCTTGATCGTTGCTTCCCGCCGCATTCTACCCCGCCCCAAGCGCTCCA
ACCGCTCGCGCACTTCCCAGACCCAGAAGCGTCCCCGTTCGCGAACCCTCACCGCTGTCC
ACGACGCCATCCTCACCGACCTCGTCTACCCCGTCGAGATCGTTGGCAAGCGTCTCCGCA
CCCGCGAGGACGGCTCCAAGATCCTCAAGGTCGTCCTTGACGAGAAGGAGCGTGGTGGTG
TTGACTACAGGCTCGACACCTACTCCGAGGTCTACAAGCGCCTCACTGGCAAGGGTGTCA
ACTTCGAGTTCCCCCAGAGCGCTTCCACCGACTACTAGACGATTTATGTGGGCACGGTGT
AACATGGGTCAGGAGTTTGGCTTCGGAAAT
>TeaL_259597
AGGGTATTATGGGCTAGCCTAGCCGTTTATGTGGTAGGAGAGGTAAGATGCCGTTAAACA
CTGGAAAACCCAGTGGGAAAAACCCAGTGAAGGTAATCTTTCGATCCTCTGCGCTTTTCT
CGCATTGATTCGCTATTGCTGGTCCCCTTTTTGCTTCCGTGGCCGACCCCGGCCTCGTGG
GGTTCTGGTGGTGTCTTTCTTGCGTACACCAGTGTATCCTTTGTCTCTCCAGAACTTGTT
GAGTGCCGCTGGGGAGATGTTGGCTGCCGGCTCCCAGGAGTTCTCTTCCTCTGCGTAGCC
GGACCATTTTATCAGATACTGCCACTGTCCATCATCATCTCTTCTTCGTTCAAGTATCCT
TTCGACCTTGTACACATCCTCGCCTTCGATTTGGAGGGGGTCCACTTCTGGTGCCGGTGG
ATGGGGGATCGTCCCATCAGGGTTGTAAGGCTCCAAAAGAGAGGCATGGAAGACTGGGTG
TACATTGCCGAGGGCTGGCAGCTCCACTTTGTAAGCACTCGGCTCATAGTGAGCTATGAT
CCGCCCTGGGCCGATATACTTCCAATCCAGCTTCTTTTTCGGCCTGGTTGACTTCATGTT
TCGTGTAGAAACCATGACTTGATCTCCTACCTTGTACGGGGCTGGTATTCTGCGTTTGTT
AGCGTATGCCTCCGTATA
>TeaL_259598
CCCTGTAAGAAAGTACTGTACATGATTCTTTGATCAAAACTGATAACTGATAGGTGATAC
AAGGCTGGTTAAGAGGTGGTCTTCTGTACACAGACTGCTGCAGCATTAGTTAAAATCAAT
CAAAATTTTTTCCCATGAGCATTGCAACACAATGGTCCCGAAAAAAACCATTGTCATTTA
AACATTCAGTGTGTATTATAGGGTAAGTAGTAGTAGGAAAGGAGACAACAAATTTACTTA
CTTTGGTTAAAGTACTACAGTTCTTTTACAACAGAACAACTACGTTAATACTAGTGAGAA
GATAATAGTTTATTTATTATATATGTACTCAACAAACAATACCACCGAGGATGCAAAATC
CCTGTGGAAAACAAA
>TeaL_259599
CCCATCTCCACCTTGTGTCCTCCGTAGAACGCAATCTCCTCAGCGTTGGTGATGATGCGA
CCATGGATGTTGCGCAGATACGCACTTCTCTCTGCGTCAACTGCGACCAGAGCTCCGAAC
TTGGGCGACAGAACTCGCAGCACTTGAGCCGTTATCGACACCACCACAAACGCGAGCAAT
GGCCCTGGTATTCCGTTAGCGCCCATCTGGCGACTGGACCTCATGAGCGCGAAGCCGATG
AGGGCACAGTCGAAGAGAGGCTTGGTGAGGTGGGAGTACAGGTGGGCGACGGACGATGTA
AAGGCCGAGATATCCTCCGTCAGAAGGTGGTCCGCGTTCTCGATCCTGCCGTCGAGGTTA
CTCACTCGG
>TeaL_259600
CTTTTCTGTCATGGTGAAGGTTTTTCGCCCAAGCTTTGCACTCCACGTTGATGATCACCC
CCGTCTTGGGTCTCTTGAAGTGAATGGCCACTAGGGGGCTGAGGTAGCCCTCGGTGTTTA
TGTAAGGGTAGAAGTATCCTGGAAACCCTTGCTTGGGGATGTACTTGATCTCCCCAATGT
TCTCTTTGTCCAGACTTCCTTCTCCCTCACACGTCACCCACACTGTGTTCAGGAACAATG
GGTTGACACCTTTCTGCTGTGCGATGAGACTCTTGAGGTCCTCGGGCATGTGAGCTGGGA
GTGCCGCCGTGTCATTGTAGAACTCCGGCTTCCATCCGTAGATCTTATTAAGTTTGATAA
AGACGCAGGGACCGGAGTGTTG
>TeaL_259601
CACCTCGGACACTCCTCCCGTGAAGTCCTCCATGGCTTCACAAGTACTTCCTCCCTTCAA
AGCTTCGTACGAGCCAAACAATTTGGCATAAGCCTTCTCCAGCAAGGCGCTCCAGAACTC
ATTGTTCTGACTGGAGTGCAGGTACACGAGTTTCCCGTAGCAAGTCGGCAGTCTGTCGTC
CACACACACGTCCACCCACCGCCCGTACTGCCAGAACCTGAAGTGGAAGATGCCAGCGTA
CTTGTCGGTGAAGGCTTGGTCCTCGGGCACCACTTGGTGAAACAATGTCGGCTGCAAGGT
GAGGTTAGCCACGGCAGCAAGCAGCCAACAGTCACCGAGTTCTCCTTGCTGGACGTCAAA
TCTTGAAGCTCCTTCAACAAAAAGGCGAGGATCGTCAACGATTTCCATGGGTCTCTTCCA
CTCGAAGGGCCGCGGGGGCGAGCGACTGAAGAAGATGGAGCTGTCCACTGCGTCAAACTC
CGGGTCCTCCCAGAGTGTGCCCTGAGCCAGACACTCGTCCCGGATCTTGTAGAAGTCCTG
CACATCTCCCGTCTGCTTGCGGAACCCGGATCCTCGCTCTCCGAGCACTTTGAAGTTATG
AAGAGAAGGGAGGACCTTTTTGACTTCGGTTATGGTTTTCTCATAGTTATCTTTCCCCAA
TTTAGATCGGACAAAATC
>TeaL_259602
CGTTGTTACCAAATTGTGTAATTATTTAGTTTTGTAAATCTTTTTACCCTATAGACGTAG
TCTTTAATTTCGACAATTTCAAATTTTTACGTGTATTATTTTAGTCAACTATAGTACAGC
TAGTACTAACTTTTGCCGTGGTTGATGGCGGAGGCAACAAGTACGTCGATAAGTCAAAGA
GTTGAAAGCAACACAGTAACATTAGTGCAAGAAGAAAATGTCAGCTCTCAGCAGGAACCT
CCTACACTAAGACTTAGGCTGAAGAAGCCTAAATCTAAAAAGCAAGTAAAATGGGGTGAA
GACACTGTCGACAATGAACATTTAAACAAAAAGAAGTCAAAGTGCTGCTGCATCTACACC
AAGCCACGAGCATTCGGCGAGAGTTCCTCGGAGAGCGAA
>TeaL_259603
GGGTATTGTCGGCATCTCACTCATGGTGCAGATTGGAGAAATCAATCAGCCCAACTCGGA
TTTACGAATCATTACAAGTACCTTCAATAAAGTTCTTTACAAAGGGTCATCAATCCAGAT
CCGGTACTTGTCCTTGCATAGTTTGCTACCAGACACACTACACTACATGACGTACGAGGG
CTCCACCACTCACCCGGGCTGCTGGGAGACCACGGTCTGGATCATCATCAACAAACCCGT
CTACATCACTAAGCAAGAGATGTATGCCCTTCGCAAGTTGATGCAAGGTAGCCAGGAGAT
CCCCAAGGCTCCTCTGGGTAACAATGCTCGTCCTCTGCAGCCACTCCATCACAGAACTGT
GCGCACAAACATTGACTTCCAGAACGCTGATAATGCATTGGGAAAGACTTGTCCAGTCAG
TATGA
>TeaL_259604
TCGACTCTGCAGCTTCTGGTTCCGCTCCTTCTCCTTCTGTATCTGGCGGTTGACGTCGTC
CTTGTACGTCGGTTTCTTCATGAGCTCCACGGCCTCGAGGAACTGTGAGCGGTACAGGTC
CAGCAGCACTTGCAGCGCGTACGGCGTGTCACTCGGTGCCGGCGGGATGTCCAGCTCCTC
GTGAACCGGCCGCGTCGCCAGGCTCGTCGTCAGCGAGGTCAGTTGCTGGTCCACACAGCC
AGGCGCAGGCGGTAGCTTCTTGCCAGTAGCTGGCCCAGTAGTGCTGAGCAAAGTCTTGCT
GTGAAGCAGGTCCAGGCCAGATATCTTGATGGCTTTCTTGGGCTTGCCCTTGCGCGGTGC
CGGCGGCTGCTTGGGTTTTGCCGGCTGCCGCTTTGGTTGTCTCGGCTGGGGCGCCGGTGC
GATGGACGCC
>TeaL_259605
CGAACACTTTCACAGTAACTGCAGGTTGGTTGTCTGTGTAGGTAGTGAAGGTTTGGGACT
GCTTGCAAGGAATCCTAGCGTTGCGTTCAATAATTTTGGACATGACACCTCCGGCTGTTT
CTATTCCAAGAGATAGAGGAGTGACGTCAACCAGAAGGACGTCTTGGATGGCTGAGCTAG
TATCTCCACTCAAAATTGCAGCTTGTACGGCTGCTCCGTAAGCAACAGCTTCATCAGGGT
TGAACGAAAAGTTGAGTGCCTTTCCAGCAAAGAAGCTTTGAAGTAGAGTTTGAATCTTCG
GGATTCTTGTAGATCCTCCCACCAGAACTACGTCGTGTATTGACGCCTTGTCCATTTTTG
CATCAGTGAGTGCTTTTTCGACCGGCTGGAGAGTGTTTCTGAAC
>TeaL_259606
CATAAATTTGGGTTCATAAAACTGTGCTAAATTATGTCTAGTTGTACATGAAATATTTTC
AAACACACATTTGAACTCTTTAAATATTATCAACAGAAATGTTGAGAGAAGAAAAGATGT
GTCTTCTCATTATGTTTGTGCGCAGTTACGTTGTGTAACTACAGCCGTTTTTATTTGTGT
TTGCTTAAACATAAACAGAAATCCCCTCCTAAAGCAACTGTTTGTTTGACTTCTGCACTA
AATAGCTCTTAAAAAAGTGAAGTTTGGGGTAACAACGGTTATTTAACATCCACTTGTCTG
TAGTCATTATGTGATAATTTCATAATAATAGCGATAAAAAAAAATTATAGAGTTTATTTG
ATATATTTTGGAAGTTGTAGCCGTTATGATTATGC
>TeaL_259607
ATAAAATAAATAAATAAAAAAAACGATTATTGGTTTAGCAAAAATATCTTCGAAAATATT
GTGTGGGTTCATTACGTGTGGTGTGTATTCATATACACTTGGAGTTGATACAAAGTAGTG
TGTCACTATTGCTGTTACTATTAGTAGCTTCAAAGAGATTTTTGCTTCATCACCAATAGC
TTCGAAGTAAAGATTTGGTTCCTCTCTATTGCTTCGAAGGTGTTTTATGGTTACTTCGAA
GGTTCTTGGCATCATTAGTTTGGTCCTTTGGTTCAATCATTTTGCTTCGAAAGTTGTTTG
GATGATTGTGATTCCTTGCTTTCGAAACTCTACAAGGCTTCGGAGCATACCATAGGATAA
GAGAAGTTCTGAATATGTGCCACTCGTTGAATATATATAAATTGGTAATTT
>TeaL_259608
CGATGCATTAAAAATATGGGTAAAACAAAAGTTGTTTCAATGAATATGACAGAAATAATA
GAATTTAATGTATAAATATAATGTATAACGCTGTGAACTATAACTCTGAGAGTTACGACT
ATTTCTTTCTTTTTTTTGGCAATTTTGTTGCCTTTGGATGTTGTTGCCTTAACCTCTTTC
TCAGCTTTCTTACCTGCTGGTTTCTTCTTAACCACAATCATAGAGTCAACATTGACATCA
TCGTCCTGTTCATCTTCAGGCTCCTGAGAATCTTCTTCTTGGTCGGGCAAGGAATCTGTG
TATTCTGCCTCTCCTCGCCCTTTCTTCACGCTGACTGCAGCATAAGGTGTAGGTGCACTA
GTCTTGTTGTAGGCTCTAGTGAACGCTGCTTTCACCTTGCTGTCAACTTTTGAAAATAGA
CTTGTTGTGTT
>TeaL_259609
GGCCAACTGGAGTTTTGTGGAAAGATGCTGATCAGCTTATCACCTAAGGATCACAATCAC
TACTTAAACACAATGAGACTCAAGAACTAAGAAGACTGTCTTGACTAGTATAAGAGGAGA
AAAGGTCCGTAGTTAAAACTCTTGAAGAACATTAAAAATGGCTGTCCACAATGCAACTCC
GAAACGAAAAGAGATCTATAAATATCAGGCACCTTGGCCCCTCTACAGTATGAATTGGTC
TGTTCGACCGGACAAAAGATTTAGACTCGCTCTTGGCAGTTTTGTGGAAGAATATAACAA
TAAGGTTCTGATAGTTTCTCTCGATGAAGATACATCAGAATTCAGTGCCAAAAGTACCTT
CGACCATCCTTATCCC
>TeaL_259610
ATTTTGCAAAAAAATCATAGCAATAAAAACCTTTCAAAGAAATAATTTTACAAAGTTATT
GATTTCTATTATATACATAAAGTCGCATATATCCTGAATGAAACTGTTGGGCACTGCTGA
ATATTATCACATGTTACCGAAAAAAGATATATGGGATAATGTATTTACAAGACACAGAAT
ATCATTTAAGCTAAGGTAGTACAAAAGAGATTATAATTAAACTTACAAATTCATCTATTT
CAAAAATACACCCTCATGTATAGCACTGGGCAATTGTGACTACAACATCACTCTCATACT
GGTCCTCTCTCCAGAAAGCGCATGTTTTCACTAACAAGGAATGCTAGTCTTTTGTGTAAT
TCTTCATTTTCAGTCCTCAAAGATAAAAGTCTGGTTTTATAAAACTCTAACATTTTTTGG
TCTTGTTCAGACATATGTGATGCTTTCAATATGCTTGACTGAGTTTTTGGTAGTGGTCTT
CTTCCTAAAGGCCCTCGCAACTTCTGATTTCGAACATATCGCTCTCTAGCTAGCCTTCTC
TTTTCTTTGATTTGTTTAAAGTATGCTTTCCGCTTTAACTTTTCTTCTTCCGAATATTGT
TTTCTTGGAGAAGAATCACTGTTAACATCACCTTCTTTCTTGGCCTTTTGTGCATCCTCA
GACTTTGCATCTAGCGTTGAATCCTTATAATCTTTAACCTCATCTTGTGTGGTGGTTGCT
GGAGCTTGAGGCAACTCCGACATTTCAACATCAGCAACCGTCTCACTCGCCATGTTCTAT
AGCTCGTGTTTAAGGAAGGCTCGGC
>TeaL_259611
CCCGATAACTCAAAATGGCAGGGCACTCACCTTTTGCAAATAACAAGTTAAAGGAAATAC
AACATCTGCTATTTGTTACAAACATGTCTGTGGGATCTCATGCAATAGCATGGAGGAACT
GTCGGCTTGACATAAGATTGTAAAAATATAATTTAGGAATACTTTCCAAAGTAAGCAAGG
CATAAATTGTTCATAAGTTGCGCAGACTTGTATATGCTCTGTTAGAACATACTTTCTGAA
TAGCTATTGCAAAAGAGTCCAAAACACCCAAGAAGAACTCCATGGTCTCTGTTGTTAGCA
ACCCTGAGTTAACTCAATGGTAAAAGATGTGTGCAATTATTCTGGTAATTCGACTTGCTG
CATCGGGTTTCAAATCTGGTGAGACTTGGAACTCACAACCCACCGTCTGAACAATGTCTG
CCACTTCAACTCCTTCCGCCAACTCGGTCAGAGTCAATCCACTCTCTGGATCCACTTCAA
ACACACACTTTTCCGTGATA
>TeaL_259612
CGTTCAAGTTAGCTTCCTAGGCAGACCGATGCAATAACTGTCTATTTTGTTTTTTGAGGA
GCCAGTTCAGCTTTTAGGTTAAAGAACAAAGTTATTAAAAATCGACATGTTTGAAATTAC
AGACGTTCAAAAAATAGGAGTAGGCCTTGCTGGCTTTGGAGTATTTTTTCTTTTCCTTGG
TGTGATTCTGCTCTTTGATAGAGGATTATTAGCCATTGGGAATATTTTATTTGTCGCTGG
ATTAGCTGCAGTAATAGGATTTGAAAGAACGTTTAGGTTCTTTTTTCAAAAACACAAAAC
TAGAGCTTCAATTGCATTTTTTGGAGGAATTGTAATCATTCTGTATGGTTGGGCATTTGT
TGGCTCTATATTGGAGCTCTACGGGTTCATCCTTCTTTTCAGTGGATTCTTCCCAGTCGC
AATAA
>TeaL_259613
ATTGAAAGGCAGATTACGTTGTAGACGTTTTACGATTCTTGGGATTTCAAAATTTGAACA
GAGATCCGGTGAGAAGGACGACAACAACCGAAACAGCTGTGACCACTGTGCTGGCTTTGA
TGGCGCTGCTTCCCGTAATGACATAGTAGTTGCAGCGGTCCCCCGCACAGCACTCCGCAC
ACTTCCAGTCCTGGTACCATATGTGAGTGCACGTGCCCATGTACCCTCGCTTGGTGCGTT
CACACGTCTTCTTTGTGGCACACCGCTTCGATATGTAGTACTGCTTCTTGGCCCCTTGCG
ACCAGTACGGCTGAGTTCCCCATTTTATCTCAGATAGGCACATATCCTCTTCAGGGGCGC
ATGTCTTTATTGTCTTCAAACACTTCCCAGAGTTGTCGTCTTGA
>TeaL_259614
CTGGAGACCCATCCATGTTCATCTTGCTTCTCCTCATGTTTAGCTTTTACAACAACATAT
TTATCTACAACCTTAACTTCAATTTCTTCAGGTTTGAACTGTTGTACATCCAGTGTACAT
TGGAATTTGTCTTTGTCTGCCTGAAGAACAGAAGATCCTTTATCGTTTCCTCGGAGAAGT
TCTGCCCATGGTCTGTAGGAGTTTAACAAAGGATTTCTTCTTTCTCTTGGTTGAAGATAA
AGCTCTAATCTGTTTGGTGATATTAATTGATGAGGATGGAGTCCACCTCCAAAATCTTGA
TCCAAAAGATGATGTGGTCGATCAAGATCTTCCCACCAGTCAGAGAATAACAATGGTACT
AGAGACATTTTGAATTAAGTTAACTCTTGAGATAAACTTTAGAAGTTCTGAATTGAAATT
GCTTTGATGG
>TeaL_259615
CTGTAACGGATGTCGTCAAAAGATCAATAGGAGTCGAGTACGAGCTGAAGCTGACTCAGA
ACGTGGAGAGGGTCGGCCTAGCCTACATGACAGAGGAAGATCTGCGAGAACGAGGTTACG
ACAAGACTCCAGACGTGAAACTGGACACGCCGTGCGCTGTCGGCAACTTTGTCATCAACT
GGATAGAGAGCAAGGCAGTGTTCGGTGATAAAGCTACTCACGAGCAGTATGCAAGGGACC
AGTTCCTCAGCTACTGGAACAGGTTCGGTCCCGGCTTGGTGATCTATTGGTTTGGATGTG
TCGACACAGTGATTCAGCCCGGTGAGAGGAGATTCATCGTCCGG
>TeaL_259616
CGAACAAGTATCGGTGGAAGCTTAACGCTACAACAATGCTGGGACAGGCCAAGACTATCG
TACAGGCCGAAATTGATTCCGCAGCCGAACTTATTGACTTTATACGATTGAACGCATTTT
TTGCAAAGGAGGTCACAAAGTACCAGCCAATTAGGGAAGCTCCAAAGATAACTAAGAATT
CCATGAGGTACCGAGGTTTGGAGGGATTTGTTGCAGCAGTTTCTCCCTTCAACTTCACAG
CCATCGGTGGCAATTTAGCATACACACCTGCGCTCATGGGGAGCACAACTCTGTGGAAAC
CGTCTGACACTGCTCTGCTCTCCAACTGGACCATCTACCAAATAATGACGGAGGCCGG
>TeaL_259617
GGAGCGGCCGCAGGCGGGTGCTGCGGGGGGGGGGGGGGGTGTTCTTGCTTCCGCAGCTGT
TCTCGCTGCAATCGAGTCGTCACACCTGTGGTGGTGCTCAGCAGAGAATCCATGGAGTCG
TTAGGTGCTCCACTGGTACTTGCTCCAGCATTTGCATTTGTTACTTTGCTGTTCGGGTTA
CGACTTGACCTTGTTCGTTGCCTAGACTTCCTCAGCAAACGTTTGTAGTTGGCCCCCTTT
TTGCTGTGATAGTAGTACGATACACAGTCGCATGAACTTTTACGGTCCAGATAGGAAGCA
ATGACACCAAAACTTTTGGGATGTTGGAGGAACTTGTCTTTGAAAATTTCTATTTCAGTT
TTGGTCCACACATAAAAGCAGCCGCTCCTTATACTCGTAATAGTAGTCGTCAATCTTGCC
GTTGTTGTTGATATAAGCGTACCGCCTCTGCTCAGGGTCCAATACAAGCGGTGGGATCAC
AGCCATCGCATGCATCTTCTTCTCCTCCAACTCTTGTTCCTGCAGAGTGTCCATGATTTC
TTCCAGGTCTGCCTCACTCTTGAAACGCGCTCCG
>TeaL_259618
ACGGGCAGTTAACGGTGATGGAAGCGCTGCCACTGCTGAAGTATCCTTCAGTAGCAACGA
TCTGGTAGTTGTGGCTACCAAGATTCATGCCCTTAGAGGCCCAGGCATCAAAGTGAGCCT
TCATGTCAACAGAGCCGCTGGAACGTTTGTTCTGGCGGACGGACCAGTACTGCTGGAAAC
TTGGCGTGCCGTCGATAGAGGGTTGGTTAGTACGCGTGGACTGCGCAATCTTGTAGGAAG
AGCCATCAACAGTGACGGTACCCTTGTTCTGGGACTGCGAGGACGGATCATAGGTGCCGA
AGTTCTCGACGACGTAGTATTCAATCAAAGGATTGCGAGTCCAGCCGTAGATGGCAAGAT
AAGAGTTGCCGTTGGGGTTGTATGTACCAGAGTAGGTAATAGTACGGGCAGATCCAGGGT
TCCAACCCTTTCCACCAACGAAGTTGCCTCCACTGGACCACTGAACGCTGTAAGACCCAG
CATTACCGTTGGTGTAGGTGACTTTGGAGCCACCATCAGTCCACCAGGAGTAGTAGCAAC
CATTGTGGGTGCCGGTCGATGAAGGAGTGCTCTGTCGGGCGACGAGCTCGCTAGAAGAGC
GAACAGAGACATCGGTGGCGGGAGCAGCTAGTGCACCAGTAGCCGCAACTGCTGCGGTGA
CCATCGAAGTGAACGAGACCATCTTGAAGAGAGAGAGAGACTGTCGAGGTGTTGTCGATG
CTGCAAGG
>TeaL_259619
CTGACACGACGACAACTCTGGCCCTCACGCCAAGAGTGCAGGAGCTAGCCTACGTCGCTA
CAATGAACAGACGTTAACTCAGCATGTTCAAGAGATCATGTCGTCCTGGGCAGAGGAGGT
TGCGTCGTGTCAGCTAATCTTCTACCGTGCAGTCGGCCCGTTCAACCGAGGCGTGTTGTT
TGGAGGCAAGTCTCCTCCGCTGAACAAGGCTGACCCTCGTCTGCGCACAATACCATTCCC
CACGCGCCGCGCGACCTTCAACGAGGTGCAGCGTGTCCACTCTCTCCTAGCTACTGTCAC
CGTATATGAATCTGCTGAAGAGTTCAAAACCAACTTGTGCTCGACTCGCAAACCTCGTAA
GGATGAAGGGGAGAGTGTAGGGGGGAACACACTGGCGCCTCCTTCCCCCTCGCCACGCAA
GCTCATCAACCGTGCTAAGTCAAGGGTGTCACCAGTCAGGCCTCTACCAGACATCGTCAA
CGCTTTGGCAGCGGAACACTCCTCTGAGAGCG
>TeaL_259620
CGATCGTTTGCTCGTACTCTTGCATCACCAAACTGAGTTGTTGCCTGGCCTTGGTCTTCT
CCTGCACCTCCTTCTTGAGCCGGTGCTCTTGCTCCGAAGCTGCTTTCAGCTCTGCTTCCT
TCTCTGCCAGCCTCAACATCATCGCCTCCATCTCCGTCTCTCGCTTGTCTATCTCTGCCT
GTTTCTTGCCTAACTCCGACTCAAAACTGACCTCCCTATCCTTCATGAGTGCTTCCAGCT
TCTTCAGTTCCCTCTGCAGCTGCTCCTGGGACAGGGGTGAGGACTTGGGAGTGGTGCTGG
TCGGTGTGCCGGCCACTGCCGCTCTGTCAGGGCGTGACTGGTGCACAGAGTTGACGGAGG
CGGAGGGTGGGGTGAGAGAGATGAGTTTCTGCACTGCCTCAAGTGCGGGACTACGACCCG
GAGTCTTGTCCGCGTCTCCCTGGCCCACCTGTTTGGACTCACTCAAGTTCGGCTCAATCT
GCTCCTGCGGCTCTGGCTGCGGTTCTTGTGTTGTGACCTCCTCCTCCAGAGGGGGTGGTG
GGGGCATGGCAAACTCGTCACCGACGGTCTTGGAAACCAAGGCGCCTACGATCGGGTCGA
ACTTTACATAGAGAGAGTCTCGCGTCAGAGTCAGCGACGTCTTGTCTAGGTTCTTGCTGC
TACCCACTTGGTTGAAGAAGTCGAGATCTAGACTTGCACCGTCTTGGAAATCCAAGTCCT
GAGTGCTGAGTTGGTCAGCTGTGATGGGGCCGGCTTCACTCTGGTTCAGGTGTGCGG
>TeaL_259621
GCTAAGTCTTTGCCTCCTGAGGAAGTCCTCCTGGTTGATTTGGAAGTAGCGCTTGTGCCA
GTCGTTGAAGGAGAGTTTGTGCTCGGACTGGAAGGGGGTATGTTGGACCCCTTCGTCCGT
TCTCTGCCTCTGCGGCTGGAAGGGGGTCTGCTGGACCCCTTCGTCCGTCCTCTGCCTCTG
CATGACAGGTCGTCTCCTCACGACCCAGTCAGGGTTGTAGTGGGGGTAGTACTCGTCAGG
GAACCTCACGTAGTCCTGGGTCTTGCGTACAGGCTCTTGAGGAAAGCGCACTATCAGAGG
CACCCGGTAGGGCAGGTTAGAGGTCGGAGGCTGCGGGGGCATAGTCACTACCCTCTTGTA
CGACTCCAGCTTCACCTCCTGGTCACCACAATCTGTGAGCTCGTACGAGCCGTCACTGAG
CCTAGTGAGGGGG
>TeaL_259622
CGCGGGACTCAAGGTGGAGAAGATTCAGTGTGCCGACCAGCTGTTCCAGCTGCTGCAGCA
GGGCAATGCAAACCGGACCCAGCATCCGACTGATGCTAACGCAGAGTCCTCCCGCTCTCA
TGCCGTTTTCCAGGTGTATGTGAAGATCCAGGCCTCAGCGTCCGGAGAGGTGAAGATCAG
CAAGCTGTCCATGATAGATCTGGCCGGGTCCGAGCGAGCCGCCGCCACTAGTTGCAAAGG
AGCTCGCTTCAAGGAGGGATCCAACATCAACAAGTCTCTGCTTGCCCTAGGAAACTGCAT
CAACAACCTGGCCGACGGATTGCGTCACATTCCATACCGAGACTCGAAACTCACTCGACT
GTTGAAGGACTCTCTGGGAGGCAACTGCAAGACAGTGATGATCGCCAATGTCTCTCCGTC
CACCTCGTCCTACGAGGATACGTACAATACACTCAAGTACGCCACACGCGCCAGAAGCAT
CAAGTCTAAGCTAACAAAGAACGTCATGTCTGTAAACTTGAGGGTCGAGCACTATGTGAA
CATGAATAACGAGTTGAAGAAAGAGAATGACGCTTTGAAAGAACGG
>TeaL_259623
TCTGCCATCTCTCTCTCCACGTCTGTCATACTCGCTTCTAAACACCTAGTGAGCATGAGC
TGGGAGGAGTTGCTGTGAGGAGGTGTGGCTTGACTGTCCACAGGTAGACTTGTGTGTGGT
GGCGCTGTTGCCACGGGGCCCGTGCTTGCTGTACTCGAGTTCGGCACCTGGCGTCGTGGC
AGCCGCTCCAACTGCTGTCTGGCCGCCCTGACCTGGGTGCGCTCGAGTTGCAGTTGCATC
TGTAGTTGCTGGAGCTGTGAGGGCGTGGAAGCAGAGCCGGCCGCAGTGCGTCTCACTCCT
GACAACTGAGACAGCAGTTCCGCTATCGGGTCCACACTGTCTCGTGACGAGGGCGACAGT
GACGACAGCCCTCCGGACGAACTGAAGTGCATGTTAGTCCGACGTGTGCGTGGACCTCCC
ACTCCCCTGGTGGGGTGAGGTATCCTGCGTACTCCGTGCCTTGAGCCCGTCGGTTCATCG
AGAAAGGAAATGAGGTCCCTTGGTCCACTACGGTGTTCGAGGGTTAAGTGGCCG
>TeaL_259624
CAAATACGGAGTGTGTGTTCATGCCGAGAGGAGTCAAGTCTAACTCTCAACCCACAATAG
TGATCAAGCGCTCGCAGACCTTCTCTCCTGTAGCCAAGAACCAATACATCTGTAGGCTGA
ACCGTAGTGACAGTGACACAGGCGAGCTAATGGACCAGTCCAGCGTAACTCTGTGGAGCG
GAGGTCTCTGCGGTGGGCCGGCAGGAGGCCACGAGGCATGGCGAATGTGTCTCACGCACC
TCGCACCTCCCTTGACCTGGAACTTGACTTGCGAGCGCAGAAGACGAGGCAGCAAGCACT
GCAGGATGAGTTGGGACGACTGCGTGAACTCAAGGCACGGCTCGAGACTGCCAAGGAGCG
AGGTGACACAGAGATCGCTGCTTGGGTCTTGGAGGATGCACAGTTCCAGAACCTAGTCGC
GCAGGCTGATGGCAAAAGTGCAGATGACAAGAAAGTAGAAAAGCGG
>TeaL_259625
GCTCACAGAGACGGAGCTAGTGGACAGTATCCGTGAGCTGCTGTCACTGCTCATCGACGA
AACCACGCTTAAAGCCTTTGGGTGGCCGGACTCGTCAGTAGACAAGCTGCTGGAGGCTGT
GATCCGGCGTTGTGGCCACCACCCGGCCGGGTTTGAAGACATGGTGTACGCGGACCGACT
CCGAGAGAATGCCAAGCTGCTGTTCACCGTCGTCATAGACGATACTGCCGTGAAGACTCT
CCTCAACAACCAGACTGTAGACGAGGTCATTCTTCACGTGCTGCGTCTCGCGAAACCATA
GTCAACAGTATTAACTAGGGGTGAACGGGATTGGATTTTTCCTTTCGGGCAGGAAACAAT
TTTTCTTGCTAGATTTCGAGAAATTTTCAGGTGAGAGTAAAAGTTAAT
>TeaL_259626
CAGTTAATCAGTTCGCGAAGGGGAAGGTGAGGGAAGCTTTGGTTAGAGGCGGATGCCGCG
GTTGGTGGACGCCACGTAGTTGAGGAGTTCGTCGCTGTCCTCGCAGATGAAGGGTTTCTC
GTGGTAGCAGGCGACGTCGTGCCAGGCGATCCCGTCGTTGTACACATTGTTCAGCACACT
CAGGCACGACTCGTTGGTGCCATTGATGTCGAACTCAGCATTGTCGGGCTGCCTTGACTT
CTTGTGTCCAGTGGAGCTCCAGGCGTTGTATCCCCAGCCCTGAGGTACCTGGGTGGTGGG
CGCCATGCGCACCCTGGACGCACTCCAGAACCAACCGTTGATGTTCTTAGGCTCCAGGTC
CTTGCGGCCCTCGCAGCCCTTGAAGTCACACAGGCGTCCACTCGTCCAGATGTACGGCAC
ATCGTTCTGCTGGATGAGCCTGAACACCAGGTTGTTCTCTTCTTGGTTCTCCATGGAGAC
GAGGTCCATGCAGTACTCCCTGCAGATGTTCCTGGCGTCTAACCAGTCAACCTTGGTGTT
GCGATACTGCGGTAAGTGCCCGCTGAAGAAGTAATTGTGGCCGTTGTAGAAGAATTCCTT
CGGTCTCTGACTGCACTTCTGTGGAACTGGTAGAGACAGGAACCTGCCGGGTTTGGTTTG
TCTGTTTGGTTTGATTTCGTTGATGGCTGCAGACACTGTGACAATGACCACCAAGAGTGC
GAACAGCGTACCTGCTTCCTTCACTGCCATGTTGAATAAAATATAATACTAAGTCACAAC
ACAAACTGGTGCACTCGGGC
>TeaL_259627
CCTACTTGCTTGTGCTCTTTAAGGGACTGAAGAGGACAAGGTAGAGTGAGTGCTTGTTCT
CAGGTGTGCAAAAAAAAAACTGTTTAAGTTGCTCTTATATTTCATGTACTACTTACTATC
AAAAGTTACTAGAACGTCTTAAAACTTTGATATTAGCTTTGAAACATCCGGTGTAAAATA
AATTCATGTGTTGTCTTTGTGTGTCTCAACTTTTATGTATACATAATAGTACCTTTTTCA
ACCAATGGTTGACTGTCAGTACTACAAATAATAAACATTGGAATATTTTCTGTCAAGTGA
TCCTTTTGAGTCATGGTTTGCGGCACCAAGTATGGTTTGTACATGCTTAGTACCAGATAT
CAATATTTATCAGAGGCTGAAATGCCAGAGTCTTAAAAGTAAAAATATATAGGGTTGAGT
GGG
>TeaL_259628
CCTCCATCATCTCCCAGTTTATGGCACCGCTCATTACTCCCTCAGTGAACACTCCAGACG
CAGTTGACCAAGACAAGCAAGGCACCAAAACCATTGGTTTCGGCCAGTTAGTAGCTGCCA
GCGATGCCATATGACCTCCCATGGACATGCCGGTGACGCCTAGGGGCCAGAAGCCTTGCC
GCTCGCACCAGTGGAACAGCACCAGACTCTCCAGGATCAAAGCAGCCTCCCATCACAAAT
ATATCCGACACATTGTGCAAGATCGATCTCACTTGGTCCTTTGGTTTTCGTGAGCCGTAG
AATGGATTTTCTAGAAGAATTGAGCTGATGTTAGCCTCTTTCAGCAACGGCTTAGCAATT
AATTGTCTTCTTCTCCAGTAGTAGTGATCTCCCGTACCAGCCATGTGTAGACATATTGGC
TTGTAATACTCTGACGTCCACTTCTTAGGCATAATAACTTGGAAGTAAGCATTTTCAGAC
TCTTTAGGCAGCAGACCCGGCAAATAGTGCACAAACGGTGACTTGAAATGTCCTTCAACT
ACTCGGCAATCTGACCATTCTTCCTCCTTGTCTATCTGTACTGGGTAGTTTTCATCAATT
AGGCTGTAACAACTGTCCCTATTGGAAACTACTTTTCTGAATTCGAACAACCTTTTCAAA
CAAT
>TeaL_259629
CGTGTCTTTTCAAGCAGCAGATTCAAAAGTGCAGACGACTGCCTGGAGTTTATGAACGCA
GATATCCCGGCAGCTTCATGCGCATGAAGACCCAACAGGTGAAGAAGGAGATGATGATGC
ACAAGAAGCCGACTGCGATGAGAAGGATGCGGTTCAGCTTCGGTGTGGAGGGGTTGTGAG
TCTGATCCAGAACCACGAACCCGAGCCCTCCGAGCGTGAACAGGAACGAGGACGCCAGAC
CTTCCATGATGTACTGCCCGTTCACTCGGTAGGGCATAAACGCCACTGGTCTAGAATGCC
CATGTTCATCAGTCGTCGATCCAACACTGGGGGG
>TeaL_259630
TGATAATTCAAAAAAAGCCAGCCACACCTGGCACAATTCAACATTTTTTAAAAAATTTAG
TTATAAATGAATGAAATTCAATTTAACCATGTTATATAATCCAGTGCCATTAGCATGTCG
GCTTGGTTAGCATCTGATTGGTTTATCTTTGCTCCAATCAAGTGCTCTTGAGAGCCAGCT
GTTCAGAGTTTTTCAGGCGACACTTTCCGTTCCAACGAGATTTTCCACTCGCATGAGACG
AATGCAAGTTTCTCTGCCAGGTGGCGCCACACGTTCCGTTGCACTGGAGGCAAGGTCGCT
GCATGGAGTAGCCACCACACTCTTCACAGTCCAGGCACACCTGGTCCTCCAGCCAGCACA
CGCCACATGTGTAACAGGAATAACTTTGTATTCTTATTTCTTCGATACACAAGGCAGAAG
GTTCTGGGATTCGAGATGAAATATCTTCGTGATAGTAAAAGTTGTTGTTACGGTAGACGC
TGACTAGTGACATGATTCCTCTTTTAAATCTCACTAACGAAAACACTGGTCAAATTCGCA
ATTTAGTACACCGCAATAAAAAGGTTTTATAAAAATTTAAAAACAAATCACAACACTTCA
ATTTAGAGACGGGAGAGAGAGTCGATGACCGACAAAGGCACCCGACCTATCTTCGATCAG
CTGACTGCTGCTGCTGCCGCCTCCGTCACTCTCAGG
>TeaL_259631
CACCAGTATTTATAAACTACTTTGAGGGTTTGGATAGCAATCAGTTCAAACTCCACCTCC
TACATTTCCAAAGACTTATATCAATCATTTTTAATGTTATGTATGAGAGATGGATGCGTT
AATCTAATGAAGACCTTTATTTTACAATCACTAAATAAAATGTCCCCTACCAACCTTACA
TAAGTTGAGCTATGTTAATAAAATTACAGCAACGGTATTATGCTAGATTTCACATCAACG
ATAAAATGTCCATTTTCTGTACCCCCCGCCCTCGCACGTCTCGTTAACGTAACTCACTTA
ACTAGATGAAAATAAGTAAACAAAATAATCACTCAAGTTCTACTCATGACTGCTAAGAGT
ATTACAATTCAATAAACTTAAAATAATAACTTTTGACAAAGAATAACAATATTAATAGAG
CTATTCAGGTTACGAGTAGTCGAATAAGGAATCATTGTGAAAACTTTCGCAAGACATTTA
CAGTTGGTGTGCGTTCGAAAA
>TeaL_259632
GTGTTCCTCATCTCCTCAGTGTTGGAGGCTAAAAGTGTGACGAAGCGGAGGAGTGTTGCT
ACCGTGAAACCGGTTCAGCTGAAGAAACTAGACAAACCCTCGGACACGAAGCTAAATAAA
AAGCCAGTGAAAGAAGAACCTGCACTCAAACACACCTCGTCACCAACCGCTGTTTCAGAC
CCGTCGCTCACCAAACCCTCCCTCGCCCTGTCCCAAGTCCCACCCAACCTCTCGTCCCAC
ATCCCGTCCAACATTCCATCACACGTCACCACTCCTGAGGACTTTGGGTTCGGCAGCCTG
AGCGTGAGTCCGACCAGAGTCACCCGCAGTCAGACCCGACATTTTCAGACCAAACCCTTC
AACACAAGGCAAGAAACCGAACCATTCTCCAAGCCCAAGTTCAATCTGTCTCCTCCGAAG
CTTAACGTCGACAACACTTCCTCCACAAGCTCCGGTTTTGTCTCCATGACCAACCACAAG
AACTATT
>TeaL_259633
CTACAGTTTGAATTACCGGCAAGATCTTTTGGAACTATCACTGGTAACAAAGATACAGAA
AAACTATAATAGTGTTCCAAGCGAGATGAAACTGCACGGAGGTTCTCGCCGGAGGTGGGA
GAGAGGTCACTACAACGGGAGCACTCGGGAGAGTGTGAACACTTCTTGGCTTTGCGACAG
AGCTTTGTCCTTCTGCTGCTGGAGACACCGACAAATCCTTGGACTCGGAGAGCCTCTTGG
TGCAGACATGCTTGGGAGCATTCAACCCCACGTCGTGGATCTCAATCCTTTGCAAAGGTT
TCTTTGAACGCAAGTGTGGAGGCTTGACTATCGGCTCAACAGTATTAGCACATGGATCCC
ACTTGGGTTCACTTGAGACAAGCTTGTCATTGTCTAATTTAAGATCAATTTGAT
>TeaL_259634
ACCTTTGACGCGAACGCCGTGTTTTTCCTTGAACTCGTTAATTTCAATACCTTTTGAAGT
TACTTTTTTGTTGAGAGATTCAATTAAATTAGAAATCTGTTCTTTATTAGTAGTCAATAC
CGGTAGAACTTCTTTTACCGTTTTTTCACAAAGCACACCTCCGACCATCCTGTAGCATTT
TCTATCTCCGTCCAAATCTTTTAAGGTGTCAATCACAATTTTGTGTTCAGTAAGATCACT
TTCTAGTTCGGTAATCTTGTTGACCAACGTCCGTTGCTCGTTCCTCAAGGTTTGAAATGA
GCTGTACACTTCTTCGCCAGTTAATGCTTTATCTTTCACTTTTTTATTAACAGGAGACAT
GTTTAATGAAACTTCACAAGTGGGGTTATGATTTAATATGTATGGAACACGGATGACGGA
AAGG
>TeaL_259635
CCTCATGCGACACTAAACTGTGTTTCACAATAGTTTCCTTAAATGACTTTATGATCATGT
AGAAATAATCTAAAAATTCTTATTGTAATAATCCTTGTTAATTACATGACATAGCTTTTA
AGAAATATTTTAGTTTACCAGTTAATAATCCTGATGTCTTGCATTGTTTGCGGAGTGACG
CAGATCAGACAACCCACTGGCAAAATCCAGCGTTTTGTTGCAGCTCAAGATTAGCTACAG
GCAAATTGCAGAGTTGACGCCTGAGGGCTATGTCAGCCCGGGCGGACAAGGCTCGCTTGA
ATGTGTCTGCCTGGGAGAACAGTGCCTTCCTGCGAGCTTGCCGGTTGCGCAGCGCGACAT
GCAGTAGTGCCACCGGGTGAAGCAAACTCTTCTCCTCCTCCTTCACCTCCTTCTCTTTCT
CTTCTTCCTTGTCCTTCTCCTCATCTCTCTTGTCCTGCAGCTTCTGTTGTATCTGGTCGA
AGACTTGCTTCCCTGCGTATTGCAGACTCACACCTATCCGGGCCAGTATGTTCTCCGGCT
GCCAACGTCTCCGAGCGGCTCCCGG
>TeaL_259636
CGAAATATTACTGATTAGTGTGGGATCTCCCGCAAGAGGGGGTTGAGGCCTTCACTCATT
GTCTTGAGGTCGTTGAGGTCAGTGTTGACAGTCTGAACCACCTGCTGCATGGCATAGTGC
TGTTCCACCAGGAACTGGTGGATTTCTTCTTGAGCTTCCGGATTCATTGTATATCTCTCA
CATGGACCTTGGCTAGATTCTTGTCTTTGCATTCGCATCAACGCCAGTAACTCGTTTAGA
CGACCCTTAAACTGTGCAGGTGTGTTGACTTGGGAGTGAAGAGCTTCCAGCTGACTTCTC
AACGCTTCTTCCTCCGGTCTCAGAGCTATGCCCACATTCCTGGTAGCTTCTTGTTTCACT
AATACCTTAAGGATCCTGTGCTCCAGCTTGACCACTCGTTGCTTGTACTCTGCTATCTTG
GCAATGGTCTCGGAATTGGCTCGCTTGAGACCAGCGATGTCCGCAGATATCTTGTCCAGC
ACTGCCGCGTGAACCTTCGTTTCGTTCTCCTGACACTTGGCTCTCCACCGGATATCACTG
AACCCTATGATTGGAGCCGGCAACAGTTTCTCTGGGTCCGGATTGTCTAGCTGCGCTTGC
TTCCACAGGCGCTCGTCAATCCCTGAGGGTGGAGTGTTCAGGTATTCTTTAATCTGTTCT
TGATCAGGTGCTTGGAAACAGTACACATTCTCAACTCCCATGTTGGTAAGAGCTTGGCCT
TGTGTGCGTAGGAACTGAACTACTTCCGTGTTTACTACCCTTTTTGTAGAACCATTTGGA
CCTTTTTCCTGGATATAAAACAGTACTTGAGTCTTGTCATCAGGCATTCCTTTGATGGTC
TCCACTGTCACAGTCAAGTTGGGCTTGTTGCCCAATACACCATTCAAACTGGTCACAATC
>TeaL_259637
ATAACCCACAACAACCTATAGTCAACAACCCACAACAACCTACAGTCAACAACCCACAAC
AACCAGTTGTCAACTCTCAGCAACCGGTGGGCAATGTTAATCAACAACCAATAATCAATG
CTCAGCAGCAACCAAATGTTCCGGTAATGAGTAATGAAATTCCTAAAGCTGCCCCCGCTC
AGTTGAACAAGGGCCCCCCGCCGCCCGTACGATCCAACAATATCCCCCAAGGCCCTAAGT
AGCTTGCGTCTTCCTAACCAAAAGAAAGTGGTGTAAAGAAAATATCACTTTCAAACTTAA
AATTACTTTTAAATTTATTTCCAAGTTGGAAGATAAAAATTTCAGGCTAAAAAATATTG
>TeaL_259638
GAAAGATTCGTCCTTGCAGGATACATTCGAAGATTCGGGGGAAGAAAAGGAAATGATCGA
ACATATGATGAATGGACTTGAGTCTAAAAGTGATAATTCACCAAGTCACTTGCAAACAGC
GCATAAAATGCTGGTGCCTCCTCGCATGAAACAGATGCAGAACTCGACAGAAATGCAGAC
TCTTGAAGACTTACTGGACGTGTTCAGTGCGACTCGCTTGGCTCATGTCTGGAATCGAAC
CCAGGACCTCCGGGTCAGTCAGGAGTGTCACGGCGACATGACCTTCTTCCTGCAGGCTCT
CAGGAGAGGCGATCTGTGGGCACTTCAGATGGATGATGCCAGTGGCCGGTACGGTGGCAG
CTTCCTGTGGGGCAACACCTACTGGGTAGGTTCTGCGGCGCTGTGCGACCAGATCTCCCA
TGGTGTGACC
>TeaL_259639
CTCCGGAGCTTCCTCGTCATTGTCGGCTTCGTCTCTGAGCAATCCCCACTCAACTCCATC
GTCATCCTTTCGTTCTCCACTATTTTCCTCTTTTCTTCCATTTCCGCAATCAAATTTTGT
CTGAGATCAATTTTTTTCTCCTCCAACTCTTTGTTAGCTGCTCTCTTCTCGTTGACGTAG
TCTCTCTCGACACACTCGGTCAGGTAGTCTCTCCATATGTTATTCGCTCTAAGCCTTTCT
TTATAGTCTGCCTCCAACTTCCTGACTTGTCGGTTGTAGTCCGGGTGGGAACCATCTTTC
AGCTGTTGCAGTTGAGATTTCAGATTCGCTAGCTTATCTCGATACACTTGTTCCTTGATT
TCTGTGTACTCTTCTGCTCCCTTTGCTATTTCTGACTCACTCGCTTCTTCAGTTCCTTCA
TCGCTGTCGTCGGAATCTCTTGCAGAATCATTGTCATCATCTTCAAAATCATACTCATCG
TGGTGGTTGGAGATTCCTTTCGGTGACAGGCGATGATTAAGTGAATGCATATCTATTATC
TACACAATCTTGTTTGAAAGAAGAATGTTGTTACTG
>TeaL_259640
CGGAAGAAGAAGCTAGCAAGAGCAAAGCACAGCCGATACACCGCCAGATAACCGACAGCA
GACTGACAGTCCACTGACAGCTTTACAGGGACCAGCATATTTCCAGTTGAGTTGTCGCAG
AATGGCACCTTCTGTAGAGTAGATTGCAGGCCAGGAGCAAGGAATATGCAGGCTGTTATT
GTGCCCACAAGTAACATGATTGCATACATAATGCGAGTGGAAGTAGAGTTTCGACATGAA
GGGCAAGCTGTGCAACACAATCCACACGCTGCACTGCCACAGCAACAGGCCAGCTGTGCT
GCGGAGAATAGACCCAACACTGCTCCCATATTTTGACAAAATATGCACAGGAATCAAGGA
AACGTGGTAGGAAAATAACCCCGTACAACTTGCCAAACTCTAACTAGAGTTT
>TeaL_259641
CGAAGCGAGGCGGCCGAATCATCCACGAGAGAGAGATGATGCCTCCCCCCATCCCCTCGG
TGAACACACCACCTCACCCCGCCCCTGCACTGCAGGACGAGAAGGAGGCCGAGCCTTCCA
TCACAGAGATCATGAAGCGTCCGAGTAAAGTTGTCCTGCTCAGGAACATGGTGGGTCCGG
GGGAAGTGGACCAGGAGCTGGAGCCCGAGGTGAAGGACGAGTGCAACACCAAGTACGGAG
ACGTTATCAAAGTTATTATCTACGAGTTGCAGAACGTGCCCGCGGAGGAGGCCGTCAAGA
TTTTTGTCGAGTTCAAGCGAATTGAGTCTGCGATCAAAGCTGTGGTAGATCTCAACGGTC
GGTTTTTCGGAGGACGCCAGGTACGGGCTGGGTTTTACGACTTGGAAAAATTCTACAACC
TAGG
>TeaL_259642
ATTTATTTCAAAAGTACATAACTCTTAGTGTATGGATTTAGAACGTAGGCGTGGAGCGAG
AACCAGGTGCACCACTTTGAAGCACAGGGTGGTAGCCACTACCATCAGCAACGTAGGTCA
GGGTGAAGGGGATGCCCTCAGGGGAGGTCCACGACACAGACCCTTGGTACCGGTTCAGGG
GGTGGCGGTCAGGCACTCTGGCGTCAACATACGTGTCGAGGGTTTCTGTCCGTGAGACAC
CGTCTGGAGTGTTGAAGCTGAACCAGCAGGCTCGTACAGCTGATTCAAGAGGTCATCTTG
TAGGATGTAAAGTCGTCCATCTACATGTCTGCTGGCCAAGTACACACGAGGCAGTTGAGG
CACAAGGGACGAGCTTTCGGACAAACCCGGAGGAAAAGCCGTCACCAAGGTGGCTAGAGC
ACATGCCAACACGACGGCGAGAAACATTGTGTTGAAACTACAGAATTTGACTAGTTTCAG
AAGTTAACACCAAAACAAACTGACGAAGTGGAAG
>TeaL_259643
CCCTTGCGACCATGTTACTCATAGAGCGTTGAAGAACAACTGGCGATTCCCTTCCTCTTT
GTTGTGGTCTGTAAGGAAGTCCTCTCTGAGGCTGACGTTCCCGATTAGTATTCCTTCGGT
GGATCTTGGTTCTGAGATCTCCAGTGAACTTAGCAATGTTGGCCAGCTTGTCCCTGGCAT
CCGAGATGTGCATCCGGTTCTTCTTGATGATCAGATGACGCAGATCCACAACGTCCCCGC
CACCCGAGTGCCTTCCTGCGGGCTTGTTAATTCTGCCATTGTTGACTGGGCCAGACCATA
TGTTGCCACGGTTTGAAAAGTTGTACTGATTTCCACCTCTACCCTGTTGAAAACTTGTCC
GTGTTCCAAAATTTCTTTGCCATCCTCTGGAATTGTAGGCATTCCGGCCTGGGTTTTTCC
TCTTGATAATGTCATCCAAACTCAAATCCATTGCTCCTGTAAAGTTTTGATATCGGG
>TeaL_259644
ATTGACTCTAAATCTTCAACAAAAAAAGTGTTTGTTGCAACAGAAGAAAACGTAATAGCA
GGCCTTTCAACAAAAACAGGTGAGATTGTGTGGCGGCAGATTCTGGAGAAGGGTGACAAT
GGAGTGGTACAAGTGATGCATGTGGACGTGGAGATGGTAACAGTCACTGGCTCGGGTCCT
TTCTCAGTCAGAGGGTGGAACATCAATCTTGGCAACTTGCTTTACGAGTGGAGCATACCA
ACATCCAGATGGCCGGAGGTGAGGTGGGTGGTTCACCAAGGCAAGCTGTACATGTTGAGT
ATCGGCAGCAGTCAAATGGAAGTGTCTGTGTACAACGTGAGGGTCGGGGGCCAGCCAGTC
ACTCACACACTCTCTTTGCCTAATCTTCCACAGAAACATGAAATTGTGTTGGCTGGGCTG
AATCTGTTGTACGTGGATTCGACTGGAGAGCAGTTGGTGAGTGTATCAGTGGTTGGAAAC
TCTGCTGCCAAGTTTCTGCGAGTGCCTTCAGGCGAGACACTTGCTGCTGTCACTTGCAAC
TCGCAACAGCA
>TeaL_259645
ATTTCATTGAAGTTTCTGCCCGTGGTAGCCGGGTACAGAATGGATAGACGTAAACGTTTG
CTTGGGTCGATCACAAACACAGCCCGGCAGGTCAAGGGCATTCCTTCCTCATCTCTCTCC
AGGGGGTCCAGCATGTCAAACTGCACGGCCAGGGCCCTCTTCTCATCATCAATTATCGGA
AACGGAAACCCGTCACCTTGAATGTTGGCATAATGTTTTATATCCTCAATCCACTGGTTG
TGACTTTTTACTTGATCACAAGACAGGGCGATGACCTTTACGTTTCTCTTGTGAAACTCA
GGGGTAAGTTTCGCAATTCTGCCGAGCTCTGTGGTGCAGACAGGCGTGAAATCTGCCGGA
TGTGAGAATAGAATTCCCCATGAGTCTCCCAGCCACTCATGAAAGTTAATTGGCCCAACT
GTCGTTTCTGCTTTAAAGTCAGGAAAAGGTTCTCCTAGTCTAG
>TeaL_259646
CGAGAAACAACAGTAAAGAAGCGCGGTAGGCCAGCTGCGGAGAAAAAAGAAGACGGCGAC
GCTCCGTCTAAACGCGGTCGTGGCAGACCTCCTGGTGCGCCGAAAAAAGACGATGGTGAA
CCGTCTCCGGCGAAACGCGGACGAGGCCGCCCCGCCGGTGAAAAATCGTCCGACGACGGC
GAAGCACCCGCCGCGAAACGTGGCCGCGGCAGGCCAAAGGGAACCAAAAAGAAGAACGCC
AAACCAAGGCCTTCGCCCAAACCAGGAAGATCCCGTGGTAGGCCCAAAAAGGACGAATCG
GGCGATGACGACAATGATGATGATGAAGAAGAGGAAAACGAAGATGATGAATGAACTAAT
TTTTTAATCACCTGAAAAAGGAGTACAACACTTTGTGGACCTTTTTATTTCCTTCCTCCT
TTTTTTGCCCTTTTTTAGTTTAGTTTCAATATTTATGTGTACAAAAAAAAATGTTTTGTC
TAGTTCCCCAAGCTCTTTATTTTTTAGGACATTTTAATATTAATACGTCATTTCAAGGCA
ATAAAACTAATAAAAACGTGTGGTTGTTTTATATAATGTAATTTTATATTATAAAAAAAA
AAGATTAAAGAAACAATAAATG
>TeaL_259647
TTCTTCTTCAGAGTGTCCGCATCGAGTCTCAACCTATCTGTGAAAACTTGTTCAGACACT
TGCAGCCGCTTTTCGTCAATGTCACCACCGATCTTCTTGATAAGAATGTACTGACCTTTG
TCGTTGAGGTATCCTTTATCTCCTTCTTTCGGCTCACCGTAAGGAAATGTGATCGGTGTG
ATTTTAACTACGTGTTTTACAGTCCATAGCATAGCATTCATCTCGGGAACATTCTTTACA
ATAGCTTTGTCCACTTGATCTGTATCCAATTTCAGTTTTTCAATTACATCTTTCACCCAC
TTCGGTTCACCCCTTAGGGTTTTGATTCTCTGCACCATGAACAGCTTAGATGGTGTCACC
TTCGGGTCCACTTGTCCGGGCCTTCGATAATACTCAAATCCATAATGTTTTTCAGCATCT
GGCCAAACTGGATGTTCCTTCACTATTTTACTAGCGATAGGTGTTGTACTCAAAGATTTA
AAATGTTTCAGACAATTGAAACGTTGGTTTATCACAGATTTTCCAAAATACATAACTGAA
AAGGCCTAGCCTAGTATAAGTACGAAATAGGCCTGAAATAGTTGCTCGTGAGAGCGCCGA
GACTTAAGGCCAAG
>TeaL_259648
TTCAAACAGGAACGTAACAACGACCAAGCGACACTCCCGGACAACACTGTGGCTCAGAAG
GTAGCACACCTGCTGGGGCTTTCCATCACCGAGATGACCAAGGCCTTCCTCAAACCCAGG
ATCAAGGTCGGACGCGACTTTGTCACCAAGGCTCAGACCAAGGACCAGGTGGAGTTTGCG
GTGGAGGCAATCTCCAAGGCTTGTTACGAGCGGATGTTCCGTTGGTTGGTGAACAGGATC
AACCGATCCCTGGATCGCACCAAGCGTCAGGGCGCCTCNNNNNNNNNNNNNGATTTTCGA
CTTCAACTCGTTTGAGCAGCTGTGCATCAACTACACGAATGAGAAGTTGCAACAACTGTT
CAACCACACCATGTTCATCCTGGAGCAGGAAGAGTACCAGCGTGAAGGCATCGAATGGAA
GTTCATCGACTTCGGGCTGGACTTGCAGCCGACTATCGACCTCATTGACAAGCCGATGGG
GGTGATGGCTCTGCTGGACGAGGAGATGTTGGTT
>TeaL_259649
CGACTGCAATGTGTTGATGTCTCAGGTCCACCCAGAGCTCATCGTTCTCATCGAGCAAAA
CCTCCTTCTCCGGACTTCCGGCTGTAGCTTCGTACTTGTACACGTCGTTCTCGATGGGCA
ACAGGTCGTAGGCCATGGCTTGGAGTGTCAGCTCGTGCAAGAGCGGGGACACGCAGTCGA
AGCCGCGATCCAGGATAATCAGCTGAGACCGTGCCTTCTCCGGACCCTCCCCCATGGTCG
GCTCGTCCGCCTTGTATGCGTCCAGCTTCTGCTGCACCAGCTGTGCCAGCTCGGCGTTCT
TCTCAAAGTCAAATCTGAAGCGCACTGAAGGGTACTCTCCCAGAGTGGCGCAAAGTGTGG
CGATCTGTTCGGCTATCCGCTCCAAGTTCGCCACTCGACTGCCCGCGAAAGACGGGTTGT
ACACGCACTGGAAAGTTTCCG
>TeaL_259650
ATGGAAAAAGAAGAGCCGAGTGTGCCGCCAGTGTACGAGGCAGAGCGTGCTGTCGCACTC
ATGGACGAGGTGGAGAATCACGTCAACACTCACAAGTCAGGCGAAGGCAACCCAGACTGG
GAGGACCAGATCCCTAAGTTCAACTGGACACAGCCGCAGACGCGTTTGTTCCACAAGGTG
ATGCGTGTGCTACACAGTGATCAGCTGGCGCGACTGGCACACACCGGCGACGTCAACGAA
CCGGTCCTGCGCCGTGTGACAGTGGACAAGACAGCGCGCCGGTTGCGCCAGACCTTTGCT
GGTATCGAATGGAACAGCAAATACACACACTGGCTCCACAACCTGCTGATGGACAATCTA
CCACCGCCGTATCTAGTCTCGTACCTTGATGCTATGCAGACGCTGAAGGCGAAGGTGCCA
ACTCTCGTGGAGCGGATGCTCATGGCGTCGACCGCTCGCTCGACTTTCACCGCC
>TeaL_259651
CTAACAGCTGGTCCGGCACGTTGTCAAACACGCCGTCCGTTGCCACCAGGATCACATCTC
CGTCCTCTACCGGGAAGTTGGACGTGTCTGCTGCTTCCGGCCTGTCAGAGAGCACCGAAC
CAGTGTGCCCAGGAGGCGGGAGACTCAGCTGGAACGGTGTGTTGAAGTAGTGTTGCTGCT
CCTCACTGCGGTGTACCACCTCGCCATGACGCACAATCACGAACCCGCTGTCCCCGATGT
TGGCAGTGTACACCGTGCTCGTCGCTCGGTTCAACACCATCACGCACGCTGTGCTGCTTC
CAAGGATTGGTTGCTTATTCTCGAGAAGCTCGTAGTAGGAGCGAGCGAGCAGGTTAGCGG
GTTCCGTGGTGCTGAACCTGCCGGTGGTGACGAGTCGGTCGCACGTTCGCATCAGGAACG
AAGAGAACTCTCCAGGGTCGATGCCGTAGCGCCTCCAGCCTCCGACACCATCCGCCACAC
CAAAAACATCGGCAGTTTTGCATTTGGAATAGAACCAGGCGTCATCTCCAAATTGTCCTT
TTTTGAGTTTAGTGTTTTTGAAGTCTTTAGGG
>TeaL_259652
CGTCAGTTTCAGCTGCCACATCAGGTGCCCCGTAGCCCTCCAGTACAGACTCTGTATAGC
CTTAATGATGGTGATCCAGATGGGGATGATGGAGAGCTTGTCGTGAGTGACACATTCGTA
GACAATCTTGGTGAGGAAGTGCATCACTTGAAGCTCTCCTCTGCTCTCTGTGACTCCTCC
GCCTCCTCCCTCCGTCCCCACCTGCTCCAGGAAGTAGTGGGCAAAGTTCACTGTGCTCGG
ATCCGATGAGAACGAGAATATTGACTCCACCGGTACAGTCCAGGCGATGGCTTTGTCTGT
GGTGAGGGTTTGTGCTAGTAGACTGCGGAATCCGTGCGGGTCCTCCAGGCAAGACAAACA
CCCTGCTCTCTGCTTCACTCCCACACATCCAGTCAGCATACT
>TeaL_259653
TCACTGTCCCGGGACCGTATGGAGGTGCTCGAGCAGGCGCTCGCGCTGGCAGAGCACTTC
CTTGAGTCCCACGCAGAACTGAGCACATGGCTGGACGAGATGGAGAGACATGTCAGCATG
CTCGCCATGCCCGCTCTGAGGCCCGACCTCATCGCCCAACAGCAGGATAAGAACGAGCTG
TTGGTTCAGTCGATAACCGAGCACAAGCCGCTGGTAGACAAGCTGACAAAGACCGGAGAA
GCTCTGATCCGTTTGACCACGGAGGAAGACGGAGCCAAGGTGCAAGAGATCCTGGACTCT
GACAACGCCAGATACGCGGCACTGCGCTTGGAACTGCGCCAGCGACAACAGGCTCTTGAG
AAGGCTCTGCAGGAGTCGAGTCAGTTCTCGGACAAGCTGGAAGGTATGTTGCGCGCCCTG
GCTAACACAGCCGACCAGGTGTCAGGAGCAGAGCCAGTTTCCGCTCATCCTCCACGCATC
CGAGACCAGATAGAGGAGAACAACGCCATGGTCGAGGACCTGGACAAGCGAGAGGAGGCC
TTCCAAGCTGTCAAGCGAGCGGCCAACGACGTCATCAACAAGGCGCCCAACTCGGCCGAC
CCTGCCGTCAAAGACATCAAGAGGAAGCTGGAAAGGCTGAACAGTCTGTGGGGAGAGGTG
CAGAAGGCGACCCAGGACCGGTCCCGCAGTCTGGAGGATGCTCTGGCCATCGCGGAGAGG
TTCTGGGACGAGTTGCAGAGTGTGATGTCCACATTGAGGGACCTGCAGGACTCACTGACT
GCCCAAGAGCCGCCGGCAGTCCGACCCGAGGAGATCCAGCAGCAGCG
>TeaL_259654
AAAAAAATGAGAGGAAAGACGACCCAGTTTTTACGGTGAGCTTAGTGAACGACAACCTGT
TCGAGTGGCAAGTGCACCTCCACCGGATAGACCCGGACAGTGAACTCGCCGTGGACATGC
GGGAACTGCAAGTCTCTCACATCCAGCTTCACCTCGCCTTCCCGGACAACTTCCCCTTCG
CTCCGCCGTTCATGCGAGTCATCTCGCCGCGGATAGAACGAGGCTTCGTCATGGAGGGAG
GCGCTATCTGCATGGAGCTCCTCACACCGCGAGGCTGGGCCTCAGCGTACACTGTGGAAG
CCATCATCATGCAGTTCGCCGCCAGTATTGTCAAAGGCCAGGGGAGAATAGCTAGAAAAA
CAAAAAGCAGCGGAAAGGATTTCAC
>TeaL_259655
CAATTTACATTCTCACAACTCTAATAATATCAGTCGTTAGTTTTCAACGTCTATCGAATA
AACAAACAGAGAAAAATGAATATCTTCACTCATCTTTTTGCGAAGGTGCCTTTCTAACAC
CGGTATATTTTGTAACCAACAAACAATAAACTATAACAAGTGAAATAACTTTGAGTCTAG
CGATTCCATTAGCACTTTAGAAAAGAAATTAAGGAAAAGCTCAGTAGACAAGTGAGTAAC
AAACAACTAAACTTAACTAAACAACGCTTAATAAGAGGATGTAGGAATGTAGCTAATTAA
GACTGTTCCTTGGTATCTTCTAACTTGACGGAGGAAATACACCCTGGTACGATATGATCA
TCAATGTTGTTTCTACGCGGTGTCGGTGGAGAACTGTTCACGTCTTTGCTCTCAACACTG
GTGAAACTTTCCTCAGAGCTTTCGTGGTTTTCATCCAATTTCTTCCCTAGCTTTCCTTCA
ATCC
>TeaL_259656
CCGCCCCTCGCAGCGCTGTCCACCCATCCATGTCCGCATGATCCACATCTGCTCCTGCAT
CCAGCAGCACCTTGACGACCTGGTGGTGTCCGCACCTGGCAGCCAAGTTGAGAGCAGTCT
GCTGGTGCTTATCCACTTGCTGGAGGTTCTCCCTCAGCTCCTCGGATTCCACAAGTAGTG
TCTCGAGTAGCTGGTAGTTGTTATCTGCAGCTAGCTGGTGCAAGTCCTTCTCCACAGGAC
TCTTGCACACTGCACTCTGTGTCTCCCCTCGTGTCAAGCTGCTGGTCTCCACACTCTCCT
GTGGCGTGTGCAAGCTAGCTCTAGCCTCATCCACAAGCTTGGCCACTCTCGAGTCTGAGA
CACAGTTGTCGAGCTGAGCGAGTGGGGCGCCGCAGTCCAGCAACCAGAGCGGGAGCAGAG
GGGTCAATGTGGCGTGCGCAGGCAGACAACTCAGGTGGAATGCGAGGCTCTCCGTCTCTT
CCACTGTCATATTGTTTCCCTTGAGAGCGAGCTGG
>TeaL_259657
TCACCCTGGCTTGTGACGGACACTCGGTCAAGGCGCACAAGATGGTTCTGTCGGCCTGCA
GCCCCTACTTCCAAGCCCTCTTCTTCGACAACCCTTGTCAACACCCCATAGTGATACTCA
AGGACATCAAGTGGCCGGAGTTGAAAGCCGTGGTCGAGTTCATGTACAAAGGTGAGATCA
ACGTGTCTCAAGAACAGATCGGGCCGTTGTTGAAGGTGGCCGACTCGCTGAAGGTGCGAG
GACTGGCCGATGTGAACAGTGAACACGACCTGGAGCGCAAACCTACTCTGGAGGATGTCA
TGGGGTTGTCTCCCAGCAGACAGGCGAAGAAGCGACGCCGGACCTCCTTCGAGGCGTCCA
GCCCCGCCGAAGACGCCTCGGAAGCCCTGGAACTGGTGACCACTTCGCCGTCGACTCCTT
CTTCATTGCCTCCCCCGGCGACTCCTCAGAGCGCTGCGTCCACTACACCCCAGAACTCCA
CTCCCCTGATGTCACTCACTCTACCGCATCCGCCCCC
>TeaL_259658
GGTCCGCTTTTCTTGACTTTGTTGCTCATGTTTGTTTCTGGTCTCACTTTGCAGGAACGA
CCAGGTGCAAAGAAGAGATATGAGAAGGGCAACAATTGGCCACAGTATGAGCGATACCTG
CACCGAACCAGTATCCTCATCCCCTTCCCACCTCAAATCTACGAGAAGCTTCCAGTCATC
TTGAAGAGGACCATTTTTTTGGAGTTCCCAATTTATGTCTTCGACCCAGCGAAGCACGCA
GACCAAAGTAAGGTCCAATCACGCTCAGCAGAAGAAGGCCGAGCGACTCGACAAAGCGAC
GAGCAAGGATTGCGATCCTAAAGCATATAAGATACAATTATTGTAGCTACGAGATACCCC
AGCGCTTTTCCCATGAAATAGATGCATACTACACACCAAGTC
>TeaL_259659
ATCATCTCGATGGTGATGCGAGAGATGGCTGGCTGGAAGTACGTCTGTTCCGCATCAATC
ATCACACGCACGTCCAGATCCTGAGCTGTCTTTACTAAAGTGTTCACTCTACGAATCATG
TTACGGAACATTTCCTCCTCCTTGGTGGACAGCTGGGAGATCAAGCGCACCATCCTTCCC
TCCTTGAGACTAGGAACTCTAAACGTATCACTCAGTTGGAAGTTCTCATTCACAATGCCA
CTCCAAGGGAACAAGTGGATGACTCCTTGACTGTCGGTCACCACTTTCTCGAGGAACTTC
TGAGTGTCTTTGATTCCAGCGTCGTACAACTTCTTCTCGAGCATTTCCTGGGTCATGTGA
TGGCCGAGGACATTGCCCTGGCCACCCAGTAACTCAGTCACAAAGTTACGAGCTCGCATG
ATCACTTCAGACAGCTGCAACAGTAGCTGAGGCCTGCCGAGAGCTGTGAGCTTCACTGCA
GTGATGCCTGTCCCGTACGTAGCCCCGGCCACTGCGTGTAAACAATCTTGAAAGATTTCT
ACATTTCGTTCGCAAGTAGCTTCATTGAGGTAGAAGTAGGTTCTGGCACTGGACACTTTG
TATCGCCTGTCCGCGAACGTCTTGTTCACGTTGTACTGAGGCATCTCGCCGCCGATCACG
GCCGCTTCAGAGGGCTGGTCACTGGTTATGACGACTTCAGACTGGCTAGCCGCCAACTCT
CGCTTTTCAGCCTCCTCCTGGGTTATGTCCTCCTCTACCGAGTAGTCCAGAATCGGTTTC
ATGCCGAAGGAATGTAGTCGCTT
>TeaL_259660
GGTAGATCAATGGAACAAAGAGAACACTAAGTCTAAGGAGACCAAAGATGACAAAGCTGG
CAGCAAAAGTAGTGAGTGTAATGATGTAGACACAAGTATTGTTGGTGAAGATTGCTGTAA
CCAAGGGGAGAATGGTGCATCAGAAAACAACGCTGACTCCAAAGTAGAAGCAGAGGCAGG
AGATCACTTGTCAGAGACTCGGATTGGTCCAGTGTCTGATGATGACTTGATAAAACTGCG
GAGTTCAGAAAAGAAGAAGATAGACTGGAGAGACAAGTTGTTGCTGTCACCGCTGACTAC
GGTGGGTAACCTGCCATTCCGTCGAGTGTGCAAGGAGTGGGGGGCGGACGTGACTTGTGG
TGAGATGGCCATGGCAGTAAATCTGCTGCAAGGCAAACAGCAAGAGTGGGCTCTTACCAA
GCGACACGGCTCTGAAGATGTGTTTGGAGTTCAGATTTGTGGAGGAAATGTAACGATTAT
GACAAAATGTGCTCAACTGATTCAAGATCAAGCGAATGTGGACTTCATTGATATCAACGT
TGGCTGCCCAATTGAATTGGTCTATCAACAGGGTGCAGGCAGTGGCTTTTTGAA
>TeaL_259661
TTCTTCAAAATGTCCTTAAATACTGCTCACGCGAATGGAGGAGTTTTGATTCATGCTGGA
GAACAGATCCTTCTGTTCTCGGACGATGTGGTTATGGAGTTCCATGGTCAAGAAGCTGCC
GCGTTCCGCGGCAGCAAGACTGGCCGACTGTACCTAACCACTCATCGCATGATCTTCAAC
AACAAAAAGCTCAACGATGCAATGGTCTCCTTCAGTTTCCCGTTCTGCACTCTTAGTGAG
ATGGAGCTGGAACAGCCGGTGTTCGGGGCGAACTACATCAAAGGCAAGGTGCGCGCGCAG
CCGGACGCCAAGTTCAAGCTCAAGTTCAACAAGGGAGGCGCCATCGACTTCGGCCAGGCC
ATGCTCAAGGCGTCGCAAATGGCTTCACGGTATGGAGCGCCTGACGCACCCCCGCCCTAC
ATGGCCCCGGCAGGACCCTGGTACAATGCCCCGCCGGCTGCGTACGCCCCGGCCCCGGGC
GGTTACTACGGTTGGAACCCCAACATCGCAGCTTTCCCACAACAACCACCCG
>TeaL_259662
GAAATCCACAGACATTGTACTCTTGAATATGTTCATGTCTTCAGGAGGTTGGGATCTCAC
GTTCAGTTGGCTCTCAGACGGGGTGTCCACCCGGAACTGGCCCTTGGTCCGAGAACTGGT
TGAGCTCCTGTTGGTCTGTCCTGTGGACATTGACAGGCTCAAAACCAACTCGTGTCCCAA
ACTCATCAAAACCCTCTCCAAGGACTCAACCGCTGAAGATTATGTGCGCGTCTTGGCCTG
TCGTTTAGTGGAACAGTGGTTAAGGATTGTGAGGGGAGATGATGTTCCCATTCTACCTTC
AAGAATTGAAGAACCACTACAGTCTCAAGAATCCAGTTGCCAATCAGAGGATAGTATT
>TeaL_259663
GTTTTATTATCTTTGCGTCATTCAGGCCTAGTCGGCGTTTTGTATCGAATTTTGTACTTA
CAGTATGGAGAAGTTTGATACGGAACTGTTGATAGATTTGGTGAAACAGCATCCTGCGTT
GTGGGACAGCAACTGTGAAGAATATCGGGAGAGAACTGAGAAACCCAAGATATGGCGAGA
GATAGCCCTCACTATGTATCCTACACTAGAAGGGAGCAACTTGGAGGCAGCAAGTACATT
CGTCTCAAAGAAATGGAAGAATCTGAAGGATAACTACGTAAGAAGTTTAAGAAACAAACA
CCTAACGGGAAAGCAAAGCAAAATATACATTTATACTGATGCGATGTCATTTTTGAATCT
CAGTGAAGAAGAAATAGCCAATGAGGACAACTCCATCAATGGTTCTGCCGTTGCCAC
>TeaL_259664
ACTGAGCACCTTCACTGTTGATTGATTTCAGATCGTAAGAACCTTTCCGGATCGAGGGAA
CGCTTCCTCTTGGATATATGTGGTTCTCTAAAGGGTTATCTTGGACGTATACGTAGTGAG
TCGGCTCTCTGCCGACAGCCTGGTAAGGCATGGCACGACACTGCAGTGTGATGTTCCCCC
CACTCTTGCTACGCCAGCTGATCTTGCCCTCCCAGTCAAACCCTCGCTCCAGCTGTCTTG
TCACCTGCTCCATGCTACCCAGCTGGTGATAGTGCGGCAGACTCTGACCCAGCAACTCTT
CCACCTTGTAGCCAAACACTTGACACCACGTCCTGTTCACATACTGGATGATGTGTGCGT
GGTCAGTGACAAGTACCAAGTCTCGACTCTTGTCTAGCGCGAGATAGATAGCTTCGTTCT
GCGCTAGAAGAGCGTGCAGCGCAACCTGCCCTTGAGTCAGTTGCACTATCACCAGCTGGG
>TeaL_259665
AATAAATTGTACAATCTATTTCATACAAAACATGATTACATTCAGCGATAACTACCGGTA
ACACTTATACTAGACAGAGGGTAAACTAAGGTTATTCCATATCAACAAGGCCGGGCCGCT
GCGCTCTCCTGAAGTCGTTATCATACCCTCCCTCTCGGTAGCGGTGATTCCTGTTCTCGA
ATCTGGCCATGACCATGCGTTGATCCTGGTTACGACCGGGCAGAACAACTACTCTCTCGA
TTTCCGAACACAGTATTGTGTCTAGAGGCACATCAGTGATGTGCCCAAGTTGGGAGAGTT
GTTCGAACACTCTCTGGAACTCCTGCTGGACAGCTTTGTTGTTAGAGTTGCTCACTGCCG
TCGATATCTTGTCGACAATTTCAGAATTAAATT
>TeaL_259666
CTCCAGACAGACCAAAATCAGGTTTGGCGTTATTTTTCGGGGGTTCTTTCTTCTCTTGTT
TGATTTCTTTCTTTCCCCACTCAGGTTCAGGTTCTTCTTTAATTTGTCTTTTGTTTCTAT
CTGTTCCACCTCTTTGGTCAGTATTTCCAGATCTGTTTCTATCTTCCTCTCTACTCTGTG
TGGCATCATTTCTCCTTGATGAGTCTCCGTTTAATCTCGTTTGATCGTTGTATCTATGTC
TGGGTTTGCGCTCCCGTTCCTCGTCACTCTGGGGCTCCTCTTTTACTCTGGCCACTAGAC
TCAACTCTTGCTCCGCGTCTCTTCTTCTCCTCTTGTCTTTGTCTGACGCTTCGTACTTGG
GTTTGACATCCTCATCACTAGAGTCTGAGCTCCTGTGTCGGTGGTGCTTGTGATGTTTCT
TATGTGTGTGTCTCTCTTTCCGTCTGTGCTTTTCTTTTGGGCTGTCGTCATCACTGATTA
GAACCGGGGGTGAACTTGATAGACTCCTCTCG
>TeaL_259667
GATGCTCTGTTGACGTCCTCTCAAAAACAAGAAGAAAAACCAAAGCCACAACGAATCAGG
CGGCCAAAAGTTGTTGAAAAAGAAGACAGTAACATAGTAGACTCAAAAGCAGAAGCTTTC
GCCGCCAATGTGTCAAGTGAGGTTCCTCCGTCCATCAATGTGGTCGCTCCGGCCAAAAGC
ACCTCAGTCGTCAAAGGCTTCCAGATCTCCAAATCGGACAACTCAGAAGCAAGTTTGAAG
CCAGGAGATGGGACGCCCAGATCTCAGTCTCCTGCTTATGGGAAAATCACTCCGGAAGCC
TCCAGTCCTGAGCCATTTAGGCGAGTCAGGAACAATGCGGACGTTGTGCTAGACAACAAA
ACTCCGGCAAAGAAAGTGGTCGCGGAAGATGAGTGGAAGAAGATGCGAGGAGACGCGAAG
GAGCAGTTGCACATGGTGACCATCGGTCACGTGGACGCAGGCAAGAGCACACTGATGGGA
CACCTGCTCTACCAGCTGGGCCGAGTCAACCAGAAGCTGATGCACAAGTACGAGCAGGAG
AGCAAGAAGGTCGGCAAGCAGTCGTTCATGTATGCGTGGATACTGGACGAGACCGGTGAA
GAGAGAAACCGAGGCATCACGATGGACGGCGGCCAGTCACAGCTGGAGA
>TeaL_259668
CTAACATGTACAATAATCACTAAAATCAACACTTATGATAATTTTTTCGCCTTTTGATAC
AAAGTATCCACAACTTTTCCCATACTAGTGATGGTTTCTAGGGCCATTTCATAGGTTTTG
TCTGCAACAGTCTCTTCAAACACAATCAAAACACCTTCTCCCTGATCGAGGATCCCATTG
AATTTCTTGTCTAGGATCATTTGAGACAGCTTCTTTTCAACTTGAAGTTTGGGTAGTTTG
ATGGATTGAGAGACAAACTCTACTTGAACTCGAGAATAAGGTTCTATGATTCGACATAAG
TTTTGTTCCAGCATGTTATCATAGAGAGTTCCCAAGTGAGCTCTGACAATTACATCTTCT
TCCAGTTCCTTCTTGAAATTCTTCAACGTCTGTTGGAAATCGGCGAGGGATCGTTTGTGG
CTTGCCTGAGCAACGCTTTTCATTGCTTCAATGTCTTTCCCGGCATACTTCAAAGCGAGC
TTGCCACTGATGATCTGTTGCACATCTTCCGGTGTGTTAAGCATGATCTTGGAAAGGAGC
ATGTATTTCAAAGCTGTTAGTGCCTTCGGTGAATCAATACTATCATAGCCTTCAAAACCC
TCATAGAAGTATGAGTATGCGGTTTTAAAGTCTTGTTCGTCAG
>TeaL_259669
CATGGCTATGGAGAATGTGCCAGACACAATGCCTCCGTTGTTCGCTTCTATCTACACTCC
GATTGCGGCGGCTGGAACCCAAGGACAGATCAAACATGTGGCTAGGCTGTTGGCAACACA
ACTTAACGCTGCAGGACTTGGCCCCGGGGCCTCTCTCGCTAAATCTGCTCCTACGCTGAG
GGACGATGAAGATGACGAAGAGGACAAACAAAAGATCGCGACTCTGGTGCAAGGAGTGGT
GCAGACGGCTCCAGTACAGGCGCCACCTCCCTTGCTGAATCTCAGTCACATCAAACACCC
CAAGCGTAGAGCACTCAAGCTCTCCGAAATAACCAGACCCATGGACGAGAGGAAAAGGCA
AG
>TeaL_259670
AGAAATCCGACGAAGATAAGGAAAAGGAAGCTTTGAATGACACTGAGAAGCTTTTAGACG
AGTGTATGAGAGAAAGACTAAAGCAGCAAGCAATGCAATATGCTCAACAGATGCAGGCTC
AAGACAATGTCAACGCCAAGATTGAGAATGAGGACAAAGACCAGGATTCCAGAAAGCGAA
ATCGCTCTCAAGACAATGATCACGATGATCAAAATGAAATGAGTGAACCTAAAGTAAAAG
AAGAACTAGATTCTACCTTATCAGCTCCAAATACAAAACCGTACAAATCGTTTATTCAGA
ATAAAGGAACAAGTATAACCATAGATGAAGAAAAAGGTGAGCTCACAAATCCAAATAGAA
CTGGTGCATCACCTATGAAGAAACAGAAGATAACTGGGAACAGAGCGTTGGAGATCATTC
CACTCGGTGTAAAACCAAAGAAACATAATAATCAAACACCACAAGCCAAGAAACAAGAGA
GCTTTGCACAGTTTGACTACAATCAAGTCGAC
>TeaL_259671
CTTCTAGGTCACCATGAAAACAACAAGAAACCCAGCGTTGAGGTGGAGGAAGAGACTGAT
CCGATGAAGTACTGTAAGTCGATCGGTAGTATCATCAACGATTTGGAAAAACGAACGCTG
AATGTGGCCAAAGTGATGCATCATTTGAAACAAGAGGAGGCTGTCAAAGAAGGAGACCAG
CAGACTGAAGAGAAGAGATCGACCGGAGCAGAGTGGCCGAGTGTTCCGCAGCCGCAGCAA
GACTGGAACCCGTTGCCGTTGCCTCTGTGGGAGTCGGGGCTGCAGACTTGGGACGCAGAC
AGCTACTCGACGAGCTGCAGCAGTAGCATTGGGTCCATCATGGACACAGTCAACAAGTTG
CTGTCAAGTGACCAAGAGTTG
>TeaL_259672
TTGTTCTGCAATGTGGTGCTGACTCCTTGGCCAATGACAGGTTAGGATGCTTTAACCTAA
GTTCGAAAGGTCACGGTGAGTGTGTTAAGTTTGTAAAGAGTCTCAACGTGCCCCTTTTAG
TTCTCGGTGGCGGTGGTTACACTCTCAGAAATGTTGCACGATGTTGGACCTATGAAACCT
CTTTGTTAGTGGATGAACCTATCAGCAATGAACTTCCTTACTCGGAGTATTTAGAGTACT
TTGCTCCAGATTTCACACTACATCCTGAAATGGTATCTCGACAAGATAACGCTAACAGCA
GGCAGTACTTGGAAAATATAGTTAAGTACACACATGACAACCTGAAAATGTTGCAACAAG
CTCCAAG
>TeaL_259673
GAGGAGATACGGAATGTGGACGCTGCTCTGCACGCTCAAGGAAAGGGATGAGTCGTGCGA
GTGTGGGCACATGTAGCGCCACCTGGGGGATGTGCGCAGTAGTCTTGAGACGCTCCAGTC
CTACCACCCCGACGGAGACATCCACTAGACCCTGAGCGTGCAGAGCAGCGTCCACATTCC
GTATCTCCTCCACCACCCGCTCCAGGATAGTTTGAGAGATCCACATTCTTAGGTTGGCAG
ACCACTGTGTCAGGCAGTTGGGGTTGATCTTGTTCCTGCGCCAAACATCAGCATACTGGT
AGGGAGACGGGGAGCCCACTTCATCTCCAGGACCGACACCACTTTGTGCTTGAGCTGGGG
AGAGTGACATCTGGTAGGTGCAGCGGCGCAGAAGGGGTGAGACATCAGTCGTGGAGCGAG
AGGCCGGGTGGTTCCAGAATCCACTCAGCATGTTCGAGGGCTGCTCAATGCTTGTCTCAA
CAACAGAACTTTTCTCGAAAGACTCGAACTCTCTGAGATAGTGCTGG
>TeaL_259674
AATCATTTTATTGGTGGCTTATTTACTGCAGACACGGTGCACTAAACACTAACAATAAAT
AGGTTTCTTTTAAAGTTATTGTAGAAGGCAATATACAAATAACTCTCGATTGAAAACTTA
ATAGTTCAATAAATTACAGCAAAAAGATTAAGTTTAAATTATCTTCCTACTAAACCATCA
AATTATTCAAAACTAACACGATAACAGAAGCCACCACATTCACACTAACCCAGGTTCACA
TACATTTGAGGCTGGTTGAACCAAACATTGTCGCAAATAGCTTGAACCAAATCCAACAAG
AGTACTTTTTCCAACTAACTAAACTTTAAATGCCTAACTTTTTGGAGAATGGTGAGACAG
GATTAATCCAAACAAAACCGTTTTGGTTCAAACACTTTTGAACCGGATCCAACCAGCCGA
ACACACAGTTT
>TeaL_259675
GAGAGAGGGAGAGGGAACGGGAGAGAGAGGCAGATCACCACAGACTGGGTCGGATACAGC
AGTTAACAGGAGGTTATCCGGGTCAGAGGGAGGAGCAAGCGCGTATGATGCAGTTCTCCA
GGGAACAGGCCCAGGTTACCCGCACCCATCCCGACACAAGTGGTAACAGAGAAGGGAGCA
GCACCAGTAGCAGCGGTAGTGCTAGTGTCAGCAGTGGTGGCACCAGCAGTGGTAGCAGCG
TGGGAGGAAACCGAGGTAGTGGTGTACCGGGAAGGCCAGGTGACTCCTCTACACTGACAG
CTGCCAGCTTGATAGATGCCATCATCACTCATCAGATCAACCAGACCAGCAGTGAGTCCC
AGACTGGCCAAGGCAACCCGGGCAACAACCCTCCTCAACAACAAGTCACCAGACCCAGTG
ATCGACTGTTCCAGGGATTTCATCGAGAAGGCCCTGAAGCCAATGGAAAATTGTCACCAC
TCAAAACGGGAGG
>TeaL_259676
CATCGATCACGATTCTGAAGGAACTTATATTTATTCAACTTAAACTCTATGAACACGTTT
AGGTTTCACCTTAGTTATATAACTAAAAATGTTATTGCCCTAGTTGAGCTATGTATGTAT
ACCTACGGAGAAGTCTTGTAACTAATTACGAGTTAGAAACCGAACTGCAACACAACAACG
CAACAGCAACGTATATCAGTCACAGCTTGTAAGAACCGTAAGCCACCTACAGGGTACAGG
GGTCGGGGAACGGATAATTTACATAGCCGTGTCGTACGCAAAATATACAGAGCTAACAAC
ACCGGTACGGTACGATCAAACACATACAGTTACTGTATCTACAACTCGTGTTTACATGAG
AAATCATACG
>TeaL_259677
GTACACGCAGGCTCGTTTCCTCAAGTCCCACACTCTGCATGTGTTGTCCTCACTTCCCGT
GGCTATATGGTACCCATCAGGGGAGAAGTCAATGCCGTAGACGGATTTCAGATGTCCTTC
CATGAACATGATGCAACGGCCTGTTCTCAGGTCCCAAACTCTGCCGAAAGCATCTGTTCC
ACCAGTGGCGGCCACAGAGCCGTCGTCTTGGAAGGCTAGGCAGTAGACCGGCTTGCCGTG
TCCCTCCTGGTGCAGCACCTCATGCCCGGTGGCTAGGTCCCACAGGCGCCACGAGTTGTC
GAAGCAGCACGTTCCGAGGAACCGACCCGACGGGTGAAACGCTACCCGGGACACCCGGTT
TGGCTCGTGTCCCTCTATGTCTGCCATCGGGTCCTCACTTTCTAAGTTCCATAGTTTGAC
AGTTCCGTCGACAGCGCAGGATGCCAGAGCGCAGATTGTCTCCTCCTGGCCGACCTTGGG
GTGGAACACAATCGCGCCAACGTTGCAAGTGTGTCCCTTGAACGTCTTGAGAGGCTGACA
GTCCGGCACCGACCACAGCTTACACAGCCCGCTCCATGAAGCAGTGGCCAGCATTGTGGA
GTCGGGGCTGAAGTTGCAGTACGAGAGTGGCCGCGTGTCACCTATCTGACTGCAGTAGAT
GGTGAGCGAGGTGATGAACTTCTGCAACTCTTGCTTGCGCGCCGTCACTGCCGCCTCCGG
TAGCCTACTCTCTTCCTTCGCCGCAGTCAAGCGCTGCTGTGCTCTAGGCAGTGAATATTC
TGCGATCCAAAGTCTTGCTTCTTTGAGTACCTCTGGGCCCTCGTGGTACCAAG
>TeaL_259678
CGGAGGTAATAAAAACAAGATTAATAATATGGCGAATTCAAGCGTAAAACTCCCTGTTAG
AGTTCTTCGTGTACGAGTTGGCAGTGGGCGATCTCTTGGGCTCTTCCAGAGCGTAGGAGC
CTTCGTCTTTCTTGCGCATCCGATAGACGATGAACATGACGACAAGGATGGCACAGAGAA
GTCCGACAACAGCACCTCCAATCACAGCTGCTAGAATTCCAGGCTGTGCAAAGAATGATG
TGGCTCTCTCTTCGTGATGTTTCTGAGTGATTACATAGACGTCATTACCAGCTCGATTGT
CGTCATCGCTGTTGTCATGATCGTTATTGTTCGTTTCTGGGCTACCGATTGTATTCGTGT
TTATCGAATGGACATTATTCACTTCATTTCTTGTGTTGATGGGTTCCTTATCGACCGGTT
TCTTCTCAGGCGTTTTCGGCTGAGGAGCCTTGTGTGTGTTGACGTTAGTACCTGATCCGC
CAGATCCTCCTTCTCCATCTTCATCGTCAGGTCCAAACCCTGAGCCGCTGGATTCTAGAT
CATCTTTAATTTCTCTGTTTCCAGAGCCTTCTAGAGCCTCATCGTCAATAAAAATGTCAT
CTTTTGCTGACCCTCCTGGTGATGACCAAAGAGAATCTGACTGTTTCTTTTTATCCTCCG
CAGTCGAATGTGTTATTCCCAGGAAAATCAACACGCAGAGTGATAAAAAATTCAGTCTAA
AATACATTCCAGCTTGTATTAAGTACCTTGGTACCAAAATGGAAAGAATACAAGATATTT
AGAG
>TeaL_259679
CCCTGGGTCTACAAAGTTTAACTGCCTTTGTTGTTGAATTTTCGCTGAGTCTGGGGGAAT
GGTGTACAGCAAGACAAGTCCTACACCGACAGCAAGTATACACTGCACTATTGCCTTGCT
TGGGTTATACACCATACTTGACTCAGATCTTGCCTTCTTCCTTCCAAATCGCTAGGTCAC
AATCTCTGATCAATGTTTCACCAGATATTGCCTCACCAGTTTTGTAGTAACCTTCGAGCA
CCCAGTTGCAATTCTTGTACATGAAAAAACGAAAATCTTGATTTGTGTTAAGTTGTTTCC
AGACAATGTAGCTTCCTACCAGTCCAGTAAGCTCAAAAATAAGGGCTGCTTTGAGACCTT
TAGCAAAGATTCCACCGTATGTAAACTTTGGCTCTTTAGATTTCTTCTTCGTCATTTTGC
ACCATTCTAAGATAGTCAAAATCGACAAAAAACTAGGAAACACGATAAATTTAAAAAATA
TGACCTAGAAAAGAGGCTTGG
>TeaL_259680
CTCATATTTTGTTACATGAATTGACCTGCTGAAACTGTTTAACATTAAAGTCCTCAATGT
TTGATTATTTGTAAATAGCACATACTTTCAACATATTTCATGCTCTCGGAAATTCTTCAA
TCTTGCTTACCGTCACTTTTTATTACTTTCAACATCAACCAGTCATATCACAGACACGCT
CATCCTCTCAACAAATTTTGGTTAATAACTCCTGGTTTGAAATCAAATTCTTCTTTAGAA
AAAGAGAATTGATCCAAAATTAAAAATTGCCACAAGCCATACGATTAACTAAACTTATCT
GGTTGTGTACTACTGTTGCCACTGATTCTCGTGTCTGAGTTAACGAGTGGACATGAGTTT
CCACCTGAGGAAGAGGTAGGCTGTGACTCTGAGAGTGATGAAGATGGTGATGAGAGCAAC
GATGTCCAGAGTGAAACTTGCGTCGGTCATGTCCAGCTCCTCCAGAGTAGTGTCGGGAGA
CTTGAAGTGACAGTATGTCTGGAAGCACTTGAGTTTCTCCCGTCCAAAGCTGTAAGTGGC
CAGAGCTGTGCCCTCAAACCCGTATCGGATGTAGCTGAGATACGTAATCCAGCGCAGGTA
GACAGGTATCGCGTCAAAACTGACAAAGAACCCAGAGAACAGCAGGAACGGCACAGACAT
AACAGGAGCCAGAAACACTCCATTCTGCACATTCATAGCAGCTCCGACTACAAGACCCAC
ACTTTGCG
>TeaL_259681
CCAGTGTCTCCTGCAATGCCTCTGAATCCGTTAGCTCCGTTCACGCCATTCCGTCCCGGG
ATACCCTGTGGTCCGACGTCACCGTCAGGTCCTCTTCGTCCTGTCAATCCTGCCTCCCCC
TTCAGTCCTCTGATACCTTCTACTCCCGGTATTCCATCCAAACCTTTTGGTCCCGGAGTG
CCGGGCTCTCCTGGTAGACCATCCAGTCCCGGGCGACCGGGTATCCCTGATAATCCGGGT
ATAACATCTCCATTCGGACCGGGAGCTCCCTGAGGTCCTGGGAACCCAGCGTTTCCTGGA
GCCCCCTTGTCCCCTCGCAATCCCTTGTAACCACCGTACCCTCTGGAGCCTTTGAGTCCT
TGGGGTCCTTCGTCTCCTGGCTGACCCTTTTGTCCCGGAAATCCCACTTCTCCTATGTCC
CCCGCAAGGATACTCAGTCCAGGATCTCCTCTGGATCCTTTCTCACCGTCACGACCCGGG
AATCCTTTAGGTCCGTAAGATCCGGGTGTGCCCGGTTTGCCT
>TeaL_259682
GAGGAAAAAAATTAAAACTTCAAACATATAGAAAAGTAGGTATTGAGCTTCTTAAAAAAT
CACCAGTGAGCTTTGCTCGCTGTATTGTACTTCAATGCACACTAATAATATAATACTTAA
ACGTAATTATTCTACAGGCAGGGTTCCGGGAGTGGAAGCTTTCCTCACTTTTGGCAGTTA
TAAGTTGTTACCCCATTCAGCAGGTGGCTGTGGTGAAAGGTTTGCGGCGATATGGTGAGA
GGTTTCCGGCGATAGTTAGAGTAGTAACAAAGGACTCAGTAGGACTCCGGTCAATAGAAT
GTGTAGGCCAAAGAATGCGAACAACTATCTGCGCACAAGCCCTCACTCACAAGGACTTGC
CCGAAGTGAGTTTATTAACAGATGTATCTTTAATGAGTCTTACATCATTTCGTCACCCCT
CGTCTCAGAACTTCTCACCACTCTAGACCACCGGAAAATATAATCCCGAGCAGTGCCGTT
AATATTCTGGTACAGTGGCAACCGCCACCACTTCTACTCCTAGAACCTGCCTCGAATAAA
CACATCGAACAACACACTCAGCGTCACGCTAGCTTTGATAATACTTTGATTATGTGAAAA
TATAATTAAAAGACAGGAACCCTTATGATCATTAAAAATTTTAAATAAAACTTTACTTAA
ATGAGTAATTTGATAAAAATTAACAATACAAAATAAAAAACTTGAACAAATTTTGGAACA
AGAATTGGTTATCAAAAAAAGCTTTTTATTACTCAGCTTTGATCGGTCAAAGCCCCA
>TeaL_259683
CAATCTCCTGGTACGAGGATCCCTGTAGACTTCCTGGGCTCCGATCACACCAGGAGTGTT
TCCTGTGAAAGTTGTGTCTGGACTGGTTGGGGAGGCCAGCATTGTTTCAGCCTCATTTAT
GAAGTTATTTGGATCCTCTCGGATGTTGTCTAGCGGAGGAGGCTGTGAGGCGGGGGACGG
AGGACTCGCGTCTTGAAAGGAGACTCGCTTGCCACTGACAGTATTGTTGTTGTTATTGTT
GTTAGGGCTACGAGCCTGCTGAGACATGACGTTGAAGCTAGAGCCTCGCTCGGGCGGAGG
TGGTGCACCGGGGCCGTAGCCGTTGTACTGGCCCGGGCCCGGGCTACTTGCCGG
>TeaL_259684
CCGAGCCACTGGCAACCCACTGCCTGTCGTCACATTCTGGAAAATCGGCGCCGTGACAGA
GATGGTTGGGGGACTTCAGCCGACAGATGAGAGAGTGGTTGTTGACCAGCGACAAGTGGA
CGGTGCCGCAGAAGCTGCCTTGATCATCAGCCCTCTGCAGAAGTCAGACGACGGACTCTA
CACTTGCATTGCTCGCAACAAGGGTGGTGAAGCAAGAAAGAACGGCCACTTGACAGTAGA
GTTTAAACCAAGTTTTGCAAACACACCGATCAAGGAAGCATGGTCGTGGAACCGCAACCC
TGTCAACCTCACTTGTCTGGCAGAGTCAATACCTAACGCCACAATCACGTGGAGACTCAA
CGAACGAGATCTCGAAAAAGACCCCGG
>TeaL_259685
CGTAGAACAGCTCAACTATCTATGTCTTCTAAGTTGTATGCCCCCTTGTCAGCCAGCCCC
ACATCTTGTAAGGTACTTTCCAATTACGTCACAACTTACCATCACCAGGGATTACAGTGT
TGCCCGTGACTTTGAGCAGAACCCAATCTCCAACTTTGAATTGCCTTGGGTGCACGATTT
TGTTATACTTTCGAGATAGCTCTTGCTGGTAAGCCGCAATATGAATCAGAGTTTTCTTCA
TTCTTTCTTTTGCAAGGTCAAGTTCTAAAGCTATTGCTTCTCCGTTCAGGTCTAGATCAA
AATTCTTACTTCTAATGATGGGGAGGCTAATCTCCAAAGGGATGACAGTTCCCATGTCAT
AGGCTAAGGCAAAGGGCATTTCCCG
>TeaL_259686
CCAAAGTAGTGGCCCAGTTTTCTCTGAGGCCAGGTTATCAGGAATATGGAAAGCGTAATC
ACTTTGAATTCTAATATACTTGGCATATCCACCGTAAGTCTTAGTACCATCAGGCCATTG
AGATTCATAGGTTTCAACTGCTTCAGGACAGTGTGCGTCATTCTTGGTATGACATGGTTC
ACATGAATCTTTTAAACAGGCACCACACTGAGTTCCTGCTCCTACTCGGTCACCAATTTC
AAAATGAACGTTGGCGCCCTTATCGCTTACGATCCCAATGATCTCGTGACCAGGTACAAC
AGGGTAATTAGTCTCGCCCCATCCACTATCTATAACGTGAAGGTCAGAACCACAAATTCC
AACGTATTGGATTTGAATTTCAACATCGTTATCGCCCAACTCTCTTGCTTCGTAAGAGAA
CTTTTCAAGGGGCTTCCCTTTACCATGGCAGGCGTAGGATTCAATCACTTTTTG
>TeaL_259687
CGACTTGATCCCTTGTTCCCCTTGGGTACCGTAATCTTCAGGATCCCATCCTGGAACTGA
GCGTCAACTTTATCATACTGGGAGTTGCGGGGCAATTTGATACTACGAGTGAACTTCCCA
TAACTCCGTTCAGAGTAATGCATCTGGCTCTCATTTTGAGTTTCATCACGTAAACTCTCC
CCACTCAAGGTGAGGCAGCCATGTTCCTCATCTAAGTCAAGTTTGATGTTCTCCTTTTTG
AACCCTGGTAGTTCAGCGTGGATGATGGATTCTGTTTCTGTTTCGTGCATATCAATCTTG
GTACTGAGAGCGGTTGAGTTTCCTAGTCTTGAATGGCGGAAGATGGGTCGCTCGGAATCT
CCAAAGAAGTTCTGTAGGCTTTGCTCAAAAGCACCGATGGGGTTGATGTGATAATGTTGA
AGGGACATGGTATTTTCAATGTATATTTT
>TeaL_259688
CGTAGAGGACACGGAGGCGCGAATGAAGGAAGAAAAGCGAATCGCACGCAAAGCTAAAGA
AGAAGAAGTGGCCAGAAATAAAGAGAAGCTTTTGAAGGCCTCGGCAGAAGAAACTAAAAG
GAAACGGGAGGAGAAGAACCAGAAGGTGGCGGCGGCCAGAGAGGCGGCAGAGAGGGAGAA
GGCGCTTTTGGCCGCTAAAGCAGAGAAAGAGAAGGAGGAGAAACTGCGACAGATTCACCT
TGAAAAAGAGAAGCAGAAGAAAGAGGAAATGATGAAGAAGAAGCTGTTGATGCAGCAGAA
AACTAAGGAGCACGAAGAGAGGAGAAGGCAAGAGGAGGCTGCTAGACTCGCCAGATTGAA
AGAGCAGGAGGAAGAGCACAAGCGGGCGCTAGCGATGAAAGAGCGAGAAATGGAGCAGCA
AAGACTACAGAAGGCTGCAGAGCAAAGGTTGGCAGAGGCAGAAAAATCCAAACAAACCGC
TAAACTCAACAAAACTGCCATTATCAACAGTGCCAAAGCTAAAGCAGGGACGTCCACACC
GACTGCCAGCAACGCTCAAAAGCCGGACAGCTACGAGATCACACCAGCAAGAGACGAGAG
ATCGCTGCTAGAACCTAAGACGGAGACCGATG
>TeaL_259689
TCTCTTCCCTATGATTACACAGCCTTGGAACCCTATATTGATGCCAAGACTATGCAAGTT
CATCATGATTTCCATCACAACGCTTATGTCAACAATTTGAATAAAGCAGTTGAGGGCAAA
TCAGGTTCCCTTGAAGATATCGTGGCTCTCCAGAAGGAAGTTTCTACTCTTGGTGTCGGT
GTTCGTAATAACGGTGGTGGTCACTACAACCACAGTTTGTTCTGGACCTGGATGGCCCCT
GTTGGTTCTAGCAACACTAATCCCACCGGAGAGCTCAAAACCAAGATTGACGAAACTTTT
GGTTCCTTCGATCAGTTCAAAACTAAATTCAACGAAGCTGCTGCCACTCGTTTCGGTTCC
GGTTGGGCTTGGCGCGGTGTTGATTCTGAA
>TeaL_259690
CTCAACTCTGAATTATAACTTAAAATGCCTTTCGAAGTTCACAATCATATCGGTGATGAT
CACTTTGTCCACGTTGGATCCAAGATCTGTTTAAGACATCTTTCCACTGGTCGTTACATC
CGTTCTTCCACTCGTAACTACCAACAAGGTTCTCAACAGCAAGTCGTCTATGCTGCCTCT
CAAGAACCTGAACACGAGGATTGGTGGCAAGTAATTGCTCCCCTTGATAACTCTTTACAA
CAGGGTAACAAGATCCCCTACGGTGCCAAGTTCCGTATTTACCACATGGCTACTTTCAAA
TGGCTTCACTCTCACAATGTTCGTTCTCCTTCCTCTGGTCAGAACGAAGTCTCTGGTTAC
GGTAATGACCAAACCTCTGATGACAACGATCACTGGATCGTCGAAAAGATTCAATCCAAC
AACAATGAATGGCACGCCAATGACCAGTTCAGACTTAAACATGCCGCTACTGGTGCTTAC
CTTCACTCTCATGATGTCAACTTCGATGGTGGTAACGAAGTTTCCGCCTTCCAAGGTGAT
GCCAATGACCAAAACAACGTTTTCGGTACCCGCTTCGGTTAAAATTTTTGTTGAATAAAA
TTTTGTTGATTTGTA
>TeaL_259691
ACCTTAAACACCGAAGTAAATTAAGTAAAACTGAAGTTTTTTCTAAACATTTTTAAGGTT
CTAACCGCCCGGCATGTGGGAGACCCGAGTTCAAATCCCGGTTTGGTCCAGATATTTATG
TCTTAAATTTTATTTAGTAATAAGGTTCTATTTCTAAGATAGCGAATAAGATTTCATTTT
GAATTTTAAGTTTACCAGAATAAAATTCAATCAGTAACTAGAGATGAAACAAATAGTAAA
AACAGACAAGTATGGACCACTAATACCAGCACACTTACACATATACATTACATTACAAAC
AAATATCACGGAGTTCGTAGTTGTCGTCAGCTGGGGTTTTGACTTGAACACAGTAGTTGT
CTGCATCGCTCTCGAAGTCGGAGTCGGAATCTGGCAACAGCAGCGCTTCCGTCTCCTCTC
CCTCACTTGTGG
>TeaL_259692
AAGTATTAGTTCAGCAAATGAAATGAAATTGTCAAAAAACTTCAATTAAATTCATGGACA
CACATATAGGTACCATGATTCAACCGTAAGTTAAGATGGGATTGAATTAGAACAAATCAC
AGCTTAGATATATAAAATCAACCACACAATTGTACAACTTAGCCTATTGTTATACATGGA
GTAATTTTGTATGGTCTACCTCACAAAAACAATCCATGCAATCAGGAAAAATCATCAAAA
ACAACCTATGCTAATTTGAATCACCTTTGTCTTAATCATGGCATCAAATCGACAGCTGAA
TTTTCACATGCAAAAATTAATGCAATCTAAAGTTCATAACAAGCACAATGAGATAAAAAG
TAGTTACAATCACAAAGAAGAAGAGCTACTATAGCTACTATTAAATGATGGAGGAACACT
TCTGGAGAGAAGCTCCGAGGGAATTCTTTGCTTTGTATTCAC
>TeaL_259693
TTTTAAATGATAGGAGGCCGGTTGGGAAGCCATCGTAGCGTGAGAAGGATGTTTTTTTTT
AGGTTGATGGTGATGAGGTTAATATCGAGGAGTGGGACAAGGATCTCACGGCTTAGGCAC
GGTAGAGGGTGACCTTATTATTGAAGAGAAGTTGACGGGAACCTTTGGATAATTGGAGGG
TCATGGGGACGTCAGTACCGTTGAACTTGGAGATGAGGGTAGTAGTAGAACCATGGAAGT
CTTCTACTCTGAAGAACCCCTTCTCAAACCAACCGGGTTGACCATCCTTACAGAAGTAAC
GAAGAATTTGACCACTGGGAGCGACCTCTAAACTACTGGCGACAGAACAAGCTTCCATTG
ACTGAGAAGGATCAGCTTTCCAGTTACCGAAGATATCAGCCACCAAATCCAATGAGATAC
GATCTACTTTGACTAGAGCGTCATTACCATCGATGAGTTGATTATTTGATTTGATAATGA
TATCACGAGAAGTTCCGTCACTGAAGTAAGATTTAATGGTCTTGTCCATTTGATTCCATA
AACCGAATTTGATTCCACTCTTATTATCGTTGCCAAGGGAGCAGGAACTTCTTACGAACA
GTTTCTCTCTTAAGACGAGTTCATCGGGAACGATACACTTGGTAGTAGTAGCGTCAATAG
CTTGATAACTTCCGAGTAGTTCCTGAGTTGAACCGAAACTCAATGAGAT
>TeaL_259694
AAATCTAACTCCTCCCTCTACTATATCTATCAAAGGAAGAGGAATTCGTTCTTCAGAACC
CTCTGACAAACTGTCATCGGAGGTAGGAAGGCGAACAATGACATCCTTAAGAACACTATA
TAACGCCCTGAATTCAGCAATACTCTCTTCGGATTCGGAGAATGACCTCAATCGATTCAT
TTTAGTCAAACAAAAGCTAACAGAATTGAGAAATCGCAAAAGAAAAGGGATAAACTTACA
AAGAACTTCTGCTGAAGGGCAAAGACACGAATATAAGAGCAGAAGGCGTAATGCGATGAG
CAATGACAAAAGGAAGGGGGCAAAACCTTCGATTAAATACGTCAGAAGTGAAACGGCGCA
TTAAAGAAAGAAATGACGAGCGTCATTATTTAAATAAGGATACTCAACAGATGCGTATCA
CATACAGCGTTGTTTTCCTAGGGACCTGCGACAGTTGGCTAGGGCACCTTCGGCAATTCG
ATTACAACGAAACGCCGAAGAGGGCCAATTGTGGAGGATAACAATTTAAGCCCAAGGCCC
AAGCAAGTTAAGACGCGGCCCCAAAGCATTTTTACCCAGCTAGGGAAAAGTCTAGACCCA
AG
>TeaL_259695
TTCCATTACTCCTAAGAAACAACCTCGACAAACAGTTCAAAACACCACTCTGGTTAGAAG
CAATTATGACATTTTCTCTACTCGGTTTCTTGACCATTGCACGAACCGAGACATGACCTT
TTGATGTGAACTTGACAGCATTGCTGATCAAATTGTACAAGATTTGTTTCAGTCTTATCG
TGTCTCCTCTAACAAGATTTAGTTTGAAGATGGAGCCATCGCAAGGATCAAGCATGACGT
CAACGCCTTTTTTCATGCCAATGGGATAGTACAAGTCGACGACATCCTCAAGAAACTGGG
CCATGTTGAATTCTACTTCTTGGAGTTGAATTTTACCAGCTTCAATTTTACTTGTATCGA
GAACAGAATTCAATACACCTAGAAGGTCTTCGGCACAAGTCTGCATCTGCTGCAATTTAG
TATCTGTCACAGAATTAGGAGTGGTTTGTTCGCGACAGATATCTATCGACTGAGTTATGG
CTCCCAAAGAGCCACGCACGTCGTGACTTGCACGATCAAACGCAAGGCTCTTGTTCATGC
TCTTTCGCTCTGCTTGTTGTGTCGCTTCCATTTGTTTTATGAGCGTGGCACATAAAAACA
TCTCTCTTCTTGCAGCTCTTAAGATTAAGGTTATGAAAATGCAAAGAGAGG
>TeaL_259696
CGGCCATGTAAACTTCTCGGATGAGGTGAGTGCTGCAATGCGCGTGGCGGATGGAGTAGT
TGTGTTCGTAGACGCAGCCGAGGGAGTCATGTTGAACACAGAGCGCTTGATCAAACACGC
AGTTCAGGAGAAGCTAGCCATCACAGTGTGCATCAACAAGATTGACAGGCTCATGTTGGA
GCTCAAGCTACCGCCACAAGACGCCTACTACAAGATCCGTCATATTGTAGACGAAGTTAA
TGGTTTACTAAGTTTGTACTCTGATGAAGAAAAGGCTCACGTTGTGTCGCCGTTGCTGGG
CAATGTCTGTTTTGCATCTGCCCAGTATGCTGTTTGCTTTACTTTACGTTCGTTTGCCAA
TCTTTATGCGCG
>TeaL_259697
CTGTTTACTTACTTCCACCTCCACGCGCTCCTCTCCACCCTCCGCAACTGCAACCGCACA
CACTATTCCACTCCTATATACCCTGCGCAATTAGCGCCTATATATACAGACATGGCGCCC
ACGAAGGTGCCTGCTCCCGACCAAAGCGAGGGCCGCTTGCTCCTGGTGTCCAATCGCTTG
CCCATCACCATCAAGCGCTCTGAAGATGGCAAGTTCGAGATGTCCATGTCATCTGGCGGC
CTGGTCAGTGGCCTGAGCGGTCTTTCCAAGACAACCACCTTCCAGTGGTATGGTTGGCCG
GGCCTCGAAGTACCGGCCGACGAGGAGCAGACTTTGACAGACCAGCTGAAGTCGGAGTAC
AATGCCATTCCCATCATGCTCGG
>TeaL_259698
AAAGGTTACCAGCTTTCTTGGTTTCACCAGAGGCTTTAGCAGCCTTCCCTTCGGCTTGCA
TCTTCTTATCGTTTAGCATAGAACCAGCGGCATCCTTAGCTTTTCCTTTCATAGAATCTT
TGGCACCTTGGGCGTACTCTTTAGCTTCGGCGGACAGTTTCTCACCATCGGCGGATGCCT
TCTGAGCAGCACCACTTTCTTTCATATCCTTGTTGCCCAAAACTTCACCGACCTTCTCTT
TGACGGCACCGATGGCACTGTTCACAGCACCTTGAGCCTTGTTAGAGCCGGTGGACATTC
TGGAGACCTGTTGGAATCTGGGTAGGATGGATCGTGCGTATCTCATTTTGGATTTTGGAT
TTTT
>TeaL_259699
CAGCCATCTCTGCATATTTATGTGCTCGATATTCCTTCTTTGCTTCGTCCAAAAGAACAT
TATGTATCAAATTGCGGTTAGAAGATAAGTCAGGTGTAAGTGGAGGAAAAGGGTTTCCTC
TAAGTTCAAGCACTGAGCGAGGGATATAACCGTCAGGGTACTTTGGTGTCAACTTGTGAA
GCCTTGTGTATGCAGTAGTGCAATTCTCAAACCGTGGGACTAAAACTTTGAACAATTTAT
GCACCACTTGTTTCTCATTTATCCAGTAGTCTGCTAGTTCCATAGTTGGCTTATGACAGT
CTTTGTGTCTCACTGCTTCCGATATCAGCCTTTCAGCATAGCCTCTGGTTTCGTCTCCTG
TGTTATAGCCCACCTCAATCCGTTCATACTTAAACAAAGCCGTTAAAATCTGTTTAATAG
TGTCATGTCGACCTTCAGGTCCCTTTGGATTTTTCAGTTTTCTCGGAGAAGGTAAAACCC
TTATATTTAGTTGCGATACAAGTTTGGATACATTGGC
>TeaL_259700
CCTCCCCTTATGATTTTATATTTATTATTATTTTGTATTGGGTTTTGTATAGTTTTTCAA
GTAATTTGTAAGAGTATTTTTATGGTGGAGTTTTGAGTTTTACCTCTCATATAGAGATGG
TTTAACCAATATGATGTATAGTCGGCTATTGTATTTTGAGAAAACAAATTAGAGATGTTG
TTGCACTGAATAATTTAAATCTCCTTAAATCTAGCGAGATTACCGTGTCATAATTCATTT
TGCAAAAATCCTTTATTTTGTCACATAATTTAATATAGTGGACAAATGGGTAATATTTGT
GATGTCTCGTGTGATATTTTCTACCTCAATATTTTATTTTTGCCCTTGATTTATTTTCTT
TTAATAAATATCCCTAACAAGTAATATAGTTGCTAAGGTTATATTAACAAGATCGGTTTT
AGCATTATACGCAAACAAGATATCCTTGAACTTTCCTCCCAAGAGCTCTTAGATGGCTGC
AGGGAAGAAAAA
>TeaL_259701
CGAACCCGCCCCCAGTCCTCCCAACCCACGCACATTTACCCCTCAGTCACCATGTCCTGG
CAAGCATACGTCGACCAGAGCCTCGTCGGCACCGGCAACATCGACAAGGCCCTCATCTGC
GATGTCAGCGGCCAAACCACCTGGGCCTCTTCTGCAGATTTCTCCCTCACCGCAGATGAG
ATGAGCGCCATCGCCGCGTCCTTCACCGACAAGAGCGACCCCAAGTCCGTCATCTCCAAT
GGCATCAAGGTCAACGGCCAGAAGTACATGACCATCGAGTCAACCGACGACTCCCTGAAA
GCCAAGAAGGGCAAGGAAGGCGTCGTCGCATACAAGACCACACAAGCGCTCCTCATCGCC
CACCACCCCGACAGCGTCCAAACGACCAACGCGTACGCTTCCGTCGTCGAGCTGGGCGAG
TACCTGAAGAAGGTTGGCTACTAAGCGCGCGCCTACCTTCTGGATTTGTATTTACATCAA
GGATATTT
>TeaL_259702
ATTTTTTTTACACAATAGCGCTTTGCAACAAAATTTATTCAATATTCACAATACATTTAT
GAGTTAGCGGATTTCTGGGCTTCACCCTTGGCCTTGTTGGCAGTACCTTCGGCTTGCATC
TGGTTGTTACCAAGAACGGAACCGACATTCTCCTTCAATGAACCGAACATGGAGTCCTTG
GTTCCTTCAGCGTGACCTTGAGCTTTGGCGGTCTCCTTCTCGGCTTGACCACCAGCCTTC
TGGGCAGTTCCTTCAGCTTGCATAGAGTTGTTACCCATCATGTTACCAATGGTCTCTTTG
GCAGATCCGAGCATGCTGTCGGCAGTTCCGCTAGTTTTGCTGGGGTTAGACATGTTTTGA
>TeaL_259703
ACGAACTCTACTACAACTTTGACACAGTCTTGGGAACACACATCCTTCAACTCCCCTACG
AGGATGAAAGGTTCTCAATGGTGATTGTAATGCCGTCAAAGAGAGATGGAATAAAAAGGC
TGAATCGATACGCCCACAAGCTTGCATTCCCCGAACTCATGGAAAACCTAAGGAAAAGTG
AGGTCTCTCTGAGAATGCCTAAGTTTACTGTTGAGTTCGGAACAGAGCTCACTCCTATAC
TCAAGGAGATGAGAGTGCAAAAGCTGTTCTCAAAGAAAGCGGAGCTACCTTACATGATTC
GAGAAGTCAAGGGCAAGGTGAACGCGGTAGTTCACAAAGCCAAGATAGAAGTGTCGGAGG
AAGGTACCAAGGCGTCGGCTGCAACTGCTGGAGGAATAGTGCCGCTTATAAACACAGGTA
CAGTCAGGCTTGACATTGACCACCCGTTCTACTACTTCATCTACGAGCAAGAGAGTGCGT
CTGTGCTGTTTGCTGGGCGTCTGAACTCAGTGCCCGGGGCGGAGCGGCGCCCTGTCACTA
ACTCGGGCGTTGCTTCAGACTTACAGAGCCAGGCGAGCGCTGCGGACCAACAACACTCCT
CCTTCCACTTCCCCAACAAGAGCAACCAGAACAACAAGCGTCATTAGCAGAACTTGTAAA
CATGCAG
>TeaL_259704
CAAAAAGTTAGTCATTCAAAATAAAAATGAAATTCATCTCCATCGCACTTTTATCTACTG
CTGCCGTAACTGCTTCTTGCAACATCAGCGAATGTCTTAAGACTGATATCAACTGTATCG
CTCGTTGCCTCAACGTTCCCAACCCTACCCAAGAACAAGCTCAAGACGCTACTGACTGTA
ACTCACAATGTTTTGTCGATAACAACGCTACTACTGACTGCTTCATTAACTGTGTCAAGG
ATGTTTTCCTCCGTGATCGTCCTTCAACCTCACACGCTGCCACTTCCGTTGTAGCTTCCT
CTAGTAAATCTGCTTCTAGTGATTCTGCTTCTCAGTCCACTAGCACTGTACTTACCACCA
GTATCAGTACTTCAACCAAGACTCATGATTCCACCGTACCTGTTACTAGTAAATCTTCTT
CTCGTGGATTACCTCACAGTGACTCCAAGGATGAATCTCAAGCCATGGCTATCGCTTCCT
CTAGCTTTGCTATCATTATCAGTGCTTTGAGCTACTTGTTCTAATGTCCCCAAGTGTTTT
ATTTTTAACCATTTCTTG
>TeaL_259705
CTGAACCTCCTCAGCTACAGCTGACAATCTATCGGCCAACATTTCCATCTGCTGATCATC
CAAACTCATATTCTTGAATGCATCACTAGCTTGGTTCATGGCCTGCTTAGCTTGGTCTTG
AGCTTGGTTGGCCATACCCTTAGCTTGATCTTTCTTCTCGTTAGCTACGCCTTTGGTTTG
GCTCATAGTACTGTTGGCGAGATCCTTTCCATCCTTCTTGGCTGAGGTGGTATTACCTTC
GCTGGCCTTGTCGACAACAGGTTTGATAGACTGAGCTAGGGATTGAGCAGCGGAATCCAA
TGCTTGGTTAGCGGCCTTGTTCTTGTCCATGGATTTCATATCGTCGACTTTTCTCTTGTT
TTCGG
>TeaL_259706
GGGGGAGCTTGGCCGTGAGAGTGGACACGGTGTTGACAACCTTGCACCAAGCACAGAGTC
GTTGGCAAGCGTTCACTAAGGCGCAAGCAGCCGCCCTGCTCGTCCTCACCAACATAGACG
CTAAGCTCACACAAGTCGAGGTGCTGTACACTGGTGACGAGTCCCTGCTGGATACACACA
AGGAGAAACTCAAGAACTTTGTGTTGGTGAAGAAAGAGCTGGACGGTGTGGGTGAGGTTT
TGAACAGAGCGGACGTGTTGGGACTGGAGGTGATGAAGCGTTGTGACTCAAGCGATGTGC
CGCGTGTGCAAGAACTTGTGGACGAGTACCAGAACCTGTGGCACAGCCTCACCGAACGCA
TCAAGCGCCAGATTGAGGCATGCAAGCATGAGTGTCGCAAGAGAAATGTTGTGAATGAAG
AGATCCAAGTGGAGACGCTGAGGTTTGAGACAGACTCGGCGGTGCAGGTGAACACACTCC
CGCAACCTTTGCTACGGAGAGACGCTTATATCCAGGAGCTGAAGACTACTCTGCGGGAGT
GCAGGACCAACATTGACACCCTGGCCTCTCTCGACAAGCTTACCACTCAACATGCGGCCA
AGTGTACAGCAGCGTGTCAGTACAGTATAGACCTGCTGAGACACCTGAGTCAGCTGTTGC
GAGAGCAGTGTCAGACGACGGACGAGGAGGCTTGTACGAGTCAAGTAGACGCTCTCGCTG
TGGAGTACCAACAACTCCTCACGCGCAAACAAGCCAAGGAGCGAGAAGAGCGAGAGGCCA
GTGAGTCTGGGCGTTTCACCTGTCCACTTTGCACAAAGCGCAAG
>TeaL_259707
AGGAAAAAAAATGAAAGTACCGTAAAGCATTAAAAATAGAATAAAAAAATTATTTTCTTT
GTCTTTCAAGGATATCATTTTTCAGCTCGCAGACAAAACATCGTAAAACTGGTCGCTCAT
TTCTCTTCTAATTTGGGTTTCTTCCCTTTGTTTTTATTGGAGTTCGCTTGCGCTACTTTA
CGTTTTTTCTCCTCAATATTATTTCTTTCCGGGCTTTCTTCCAGATCATCCAAGTCTTCC
TCGTCTAACTCATCCTCGAGGTCTTCCTCTTCATCATCGTCTCCTACCAATTCACCTGTT
CCGACGGTGTGGTTTCCAAGGAGGTGTATCGGTCCAGAACCTTTGACTAGGTGGAATGTT
ACTGGGGGGTCGGGGAAGAGGAGATCTAACACAGACTGAGATTGAACTCCGCCTCCTTTC
ATCACAGCGATCGGGAACCTCACGTCCGATTTGTAGCCCATCGCTTCAACTTCGACGACG
TTCACTTCTCCTTCTTTTGCTTCCGGGCCTAATACTATCTGTTTGACAAGGAGTGTGTGT
TCACCGCGAATTCCAGTTCCATCGTTTGTCTCGGTCTTCATGTCCGGATCCCATACTTCC
TTCTCTTTGTTTTTCTTTAAGGTAAGTCCCCAAAAGTAATCTTCGGTCATGATTAATTTG
AAATTTACGGATAAAAAATTAAAACTGGGAGCCGGCTTACGCTATAATGGAGGAGCGTTC
TTCTTTTCGAAGT
>TeaL_259708
CTTTCCTCGAGATCTCCCAGAACCAAGAGTACCTTGTGTCTAGGATTAAAGAACTAGCGA
AGGGTGGGTGCATGAGTGAGTTGAAGTGGAACAGTGGCGGCGTGTGGGCCGGCAAGGAGT
GGACCTCGGCGCTGCCTACAGATGCAGCGCTAATCATGCACTTCCTTGCTACATACCTGG
ACTCCCAACTGCTCCACACTTCTCTGCCTGACAGTCGGCCCTTCTCCTCACAGTACCTGG
TGCGTCTGCCAGACAAACCGCAACCAGGGCGCCTGTGCATCGTCGAGACTTCTGCGTCGC
CGCCTAACTATCTACTGCAAGCCAACACGGAAACCTACCATACACCCAAGGGCAGAAACA
ATCTTTTCTTCACTGTTCTTCTATTTCTGCACAATGTCAA
>TeaL_259709
CAGGAATTCAGGAAAGGGGGAACAATACCGAATAAAACACACGAAATTTAACGTTTTTTA
CGTCTACAGTGTTATTGTTGGTGTCCTCACGACAGTCGTAATTACTCCTGCCGCATTGGT
TCAGCTCTTGCGATTTTTAATAATTGTGTGCGAGAATGTTGGTTGGCGTCCATAATTGTT
GATAAGTGTGCAAATGCGTTATTCGGTGTCCGCGGCTGTTAGTAATCATTCACCATCTGC
ACATTTAACAGAGCGTTTACACAAACACGATTTGGCATTACCACAGAACTATTTATCGTG
GTAGTTTGCAGCAGAACAAACTAAAACTCTAACGGGAGAGCAAACAAAAACTCCCAGAGT
GAAATGTTAAATACAACCTCTGGCCTGTTGTAAAAAAAGTCCCCAAAAACCCTGCAAACT
CCGGGACCCATCCGT
>TeaL_259710
AGTAGCCTCTACACTGACCCACGTCTGCTTCCAGCATGCAGGTAGCCTTAGCAGTGTTAA
TGTCAATGACGCAGTTGCGGCGGCCGGTGCACGGATACTGCTGGACCAGCTCTCTCCGTT
TCTCACATTTTTCCTTCAACTCTGGCTCAGTTAGGAGTGTTCGTGTGCGTCCACGTAGTC
CAGGCCCACACTCGGCACTGCATGGCGACCAATCAGACCACTGTGTTGTCGGGCACTCAG
GATCTGGCAGTTCGTTGAAGGTGCAAGGAGGCTCCATACACTTCTCCTTCTCCACCAGTG
AGACGTGAGGACACTTCTTGAAGCCTGTGCGTTGGACAAAGCTTCTCTTGCGCATCTTCA
GGCG
>TeaL_259711
CTTTGATGACATCACGCCCAAGACTGCCGAGAATTTCCGTGCCCTCTGCACTGGGGAGAA
AGGGATTGGTATATCAGGGAAGCCATTACACTATAAGGGATCCGCAATTCATGCGCCAAG
GTGGTGACTTCACTAACCACAACGGTACCGGTGGTAAATCCATCTACGGTGAGAAATTCC
AAGATGAAAACTTCACCTTAAAGCACACTGGCCCTGGTATCCTCAGTATGGCTAATGCTG
GACCCAACACTAACGGTTCTCAATTCTTCCTTTGCACCGTCAAGACCTCCTGGTTGGATG
GCAAGCACTGTGTTTTCGGTTCCGTTGTTGATGGTATGGATGTTGTCAAGAAAGTTGAAA
CCTTTGGTTCTCAAAGCGGAAGCACTTCCAAGAAGATTGTTATCGCTGACTGCGGTCAAC
>TeaL_259712
CGTGATTTCATCAAGAACATGATTTCCGGTGCCGCTCAAGCTGATGTCGCTCTCCTCATG
GTCCCCGCCGATGGTAATTTCACCACCGCTATCCAAAAGGGTGACCACAAGGCCGGAGAT
ATCCAAGGTCAAACTCGTCAGCACGCCCGTCTCCTCAATCTTCTCGGTGTTAAACAGCTC
ATCATTGGTATCAACAAGATGGATTGTGACACCGCCGGATACAAGGAGGACCGTTATAAC
GAAATCCGTGATGAAATGCGTAACATGTTGATCAAGGTCGGATGGAAGAAGGAATTTGTT
GAGCAAAACGTTCCCGTTCTCCCTATCTCCGGATGGATGGCTGACAATCTCATCAAAAAA
TCCGAGAAAATGACCTGGTGGAAGGGTGTTGATGTCAAGACCTCCGGCGGTAACGATCTC
CACCTCGATACCCTTGAACAAGCTCTTAACACCTACGTTGAGCTCCCCACTCGTAAGTCT
GATGCCCCCATGCGTCTCCCCGTTTCCGGTATCTACAAGATCAAGGGTGTCGGTGATGTC
GTCACTGGTCGTGTCGAACAAGGTGAACTTCTTCCTAACTCCGAAGTTGTCTGCCTTCCC
ACCCACACTGCCTCCAACACTTGTACCGGTAAGG
>TeaL_259713
ATTTTAATATGTAATTTTGTAAGTTGAAATCTATAGTTCAATGAGAAGGAGAATTATTGG
GATCGATCTTACATTTGTTAGGGAATATGGAGGATGCTTGTAATTGATGTCAACTTGGAA
TTGTTTTGGAGGTGTTACATATGTTGAGTTGTTGTCAATAGTAATGTCAATTATCTAGTG
GTCTCACCCCAAATTTGTCTTACCGTTAAGGTGAAGAATTTTGTGTAGTAAGGATCTTGA
ACCACAAACATTGTAGAGTGAGAGGACGAAGGTGTGCGCTGATGAGTGGCTAATGTCAGT
CCTGATAAGAAAATACTTAGAAAATTCCGAAACCTTTCGCTCTTTAATTGGGCCATAGTG
TTGGTATTGGTGTTGTTTT
>TeaL_259714
GTTCAATTCGCTTCAGCTATGGGTTGCCACGTCACTGTAATTTCACATACCAGCAAGAAA
CGCGATGATGCCATGAAGCTAGGAGCAGATGATTTTGTAGTTAGTTCCGAATCTAGTGAA
GTAGAACGTATCAAAGATTCACTAAACTATCTCCTAGTCACCTCTTGTTCTCCCAACAAC
CCTTGGAATCAGTTTGCGGACTGGCTTAAGATGTTTGGTAAGATTTTGCTACTATCTATC
CCTGAATCTGATCTCAACATCAACCCAATGCAACTCATTTCAAAGAGTCTATCAATTGTT
GGTTCATTTATTGGTTCAAAAAACGAGATAAAACAGATGCTTCAGTTTGCCTCCAAGCAA
GAAATTCAACCTTGGGTACATGTTATGCCCATGTCTGAAGTAAATGATGCCATTCAAGCA
GTAAGAGACAATAAACCTCGCTATCGTATTGTATTGGAGAACGATCTCTAAACAGTTCTC
GAGATCAGCAGATGATAAGTAGGTGAATGGAGAG
>TeaL_259715
AGCATGTCGAGCGTGCGGGCGTTGTTGCGTGGAGCGTGCGTGAGTATGCGTGCGCGTCAT
GTACACCTGTCAGCGAGCGTGAACAAGCTGGTGCAGTTCAACCTGTCCGACATCGGCGAG
GGCATCCGCGAAGTCACCGTTAGTCAAAGAGAACGACGTGGTGGAGCAGTTCGACGATAT
CTGTGAGGTGGAAAGTGACAAGGCCACAGTGAGTATTACAAGTCGGTTCGACGGTAGGGT
GACCAAACTGTATCATAAGATAGGTGATGTTGCGTTAGTGGGGAAGCCGCTGGTGGACAT
TGATGTGGAGGACGATGGAACTGAGGACGTTGCTGCCGAAGAGGAGAGGGTGGAGGAGTC
TCGTAGAGAACCGTCGGTGGAGAAACCGAGTGCTGAACTAGCAGCAGCAGAGTCC
>TeaL_259716
CCTTTTGCCATCCTAAATTGCTTCAGGGATGGGTACCACTTGTCGTCAATATAGGCTGCC
CAACAGACAGGGAAGTCGAACAATTCGCAATCACACACTCACGATATACATCATACACAA
CTAGCCAAGATGGGTTTCTGGGATAAGAACGAGCAGAACTACGATCAGGTTTACAACAAT
GACAACTTTGAGGAGAACAAGAGTAGCTTTGGCCATGAGCTGATCGCTGGCGGAGCCGCA
TTTGCTGGCTTCAAGGCATTCGAAGACCACCAGCGCAAAGAGGGCAAGCCAGTCTCGCAC
GCCTTTGCCAAGGAGCTCCTCGCTGGATTCGCCGGTGCTGAGGTCGACAAGCTTGCCGAG
ACCAAGGGCGAAGACTGGTTCGACCGCGAGAAGGCAAAGAGGGAGGCAGAGAAGCATGCT
GAGCGCATGTACGATGAGCACTACATTGACAACCAAGGTGCAGACCAATATGATCCCAAC
CAGTACGGCCGGCCTCAGCACATTGAAAGGCGCGATTGGTAGG
>TeaL_259717
CTTCTTCAATAACGTTGAAAATACCGTAGTGATGTAGTCAATTTGAGGCGCCATGTCCGC
ATTGGTCCCTCCTCGCAGATCCAGACTTGTGGTCTTGGGTCCAAACAGTGCACAGGGCAA
CAACAGTTGAATGAGAAGAGCGATACTCCCAGCAGTGCCCGTGTCGCCAAGGTATCCTCC
GCCTCTCAGGTCGCCAGGGCGAAATGTCACTTCCGTGGACCTCACTTGAGCTCCAATAAG
TTGACCCCCTGTCATCTCCCTGGCAAGCTCCAACCCTTTGAGGTGTTGAGGACTCAAACC
AGGCTTACTTCTCTTGGCCCTGATGTTGAACACTCTGATCGGCATCTTCTGCAGAACGCT
AAATGTAATTGCCATCCTCAGTATTTGGCCACCCCCTTCCAAGACACTGCCATCAATATC
CATTATGTTTTCCATGTAACGATCAACCTCCTTGTTATCAAAAACTGCAGG
>TeaL_259718
TTCAGTTCCTTCGTCGTTTTGTGTATACGGAATCAACATGTCGCTGGTCCTTCCAGAAAA
TTTCCAACACATCCTCCGTCTGATGAACACCAACATCGACGGTAAGCGTAAAGTTATGTT
CGCTATGACTGCCATCAAAGGTGTCGGACGGCGATACGCTAATATCGTCTTGAAAAAGGC
CGATGTCGATTTGGACAAAAGGGCCGGAGAATGTTCCGAAGAAGAGGTTGAAAAAATTTT
GACCATTATGATGAATCCGAGGCAATTTAAAATCCCGGATTGGTTCTTGAACAGGCAGAA
AGATATCGTCGAAGGGAAATACTCTCAGCTTACTTCTGCGACACTTGATGCCAAGCTTCG
TGACGATCTTGAAAGATTGAAGAAAATCAGGGCTCACAGAGGAATGAGACATTACTGGGG
CTTGAGAGTCAGAGGTCAACACACCAAGACCACCGGAAGGAGAGGAAGAACTGTCGGTGT
ATCTAAGAAGAAGAACTGTCG
>TeaL_259719
CCCCAGGGAGGCAAAGTATATGACGTCATCGATTCTGCAATCCCTGATGACTACGACGGA
TGGGACTGGGATGTGGGTGTTTTGAAAACGAAAGAACCTATTCATTTTAGCAAAAAAGTA
AAACCGATCAAGTTGGCCACCAAGGACTTGAAAGTGGGCGCCAAAGGAAAGATCGCTGGT
TGGGGAGCTGTTGACGAGACTTACGAGGATGCTTCAAGGCTAATGAAGGCAACGGTGACT
GTTTCAAACAGAACAGAATGTGCCGAGGTGTATGGCTCTGACTTGACAGATCGGCTGTTC
TGTACTTTCGACAGCAAAACACAACCATTTTGGGATGACTTCGGAGACCCGTTGGTGGTG
AAGGGACTCCTGTACGGGCTGTGGGCT
>TeaL_259720
CCAAAAACAACACTCTTTAAACCACTAAAAAGGCTGACAGTGTTGGAGGAATATTTTTCA
GCTTGTCTACTTTTTTGTGCTTATAAATAAACACTGAATGAGAAGTTACTTAACAAAAAT
ATTTTTGAAGAACCATTGTCATGGCAGAAGAGAAGAAGAGGAGTGCCATGAGAGGATGCA
TCAAGGCTAGCCAAGGGCCTTGGGTGGTTCATAGAACCACCAAAGATGGAGATGTTGCCA
CCAAATATCGTTTTCCTACCGACAGAGAGCGTCAAAATAATAAGAATAGGGAGCGAAGAA
GACGGGCCATGACTCAAAAGATTTTTGCAGGGCTCCGGGCTTATGGAAACTATAAGCTTC
CAAAGCATGCAGATAACAATGACTTGTTAATGGCTCTTTGTGAGGAAGCTGGGTGGCATG
TCAAGGAAGATGGAACTGTCTATAGGAAGGATCCCACTATTCCCTCATAAATTAATGAAA
CAATGTTTTATTAAATAGAAGTTTGCAGAGCAAATAGCAATTTGA
>TeaL_259721
AAAACGTGCATATACACAAATTTTATATTTTCAAATGTCTAGATTGCAGATGATAAAGAT
CTGACAAAGTACAACAGAATCACAACTGTACTTTCTCCCTGTAGTTCGATCAGCTCCTGA
CAGGGTGTACAGGGTGATGCAGGTCCGGTAGGGAAGGGGGGTTGGCGTTGAACTCCCGGA
TCTCCATGAGCCCCTCCTCTGCGATGGACCACAGGTCAGGGTGTTCTTGCTTGAACACAC
TGTACCACTTAGCAACGTGCGCGAACTCGTCTAGAGGGACGTCGATAGCATCCAAGCACA
TGGTGGCTGACACCAGGGCAAAGTCTGCGATCGTGAGGTTGTCTCCAGCAGCATATTTGC
AGTTCTGTTTCTCTAGAATGGTGTTGAATGCTGATAAAACTATTTTGACCTTTTTCAATC
CCAGGTCGGTCCTTTTGTAGTCAAAAAATATAGGAGCCATCACATATTCAGAAATCCTCG
CGTAGTAGGAGGCAATGTTGAAGGCGAGTCTGTGATTCACAATTGCTCGCTGCTTTGGTT
CCTTGGGGTAGGTTGTATCGCTCTTTGCGTACTGGTCAGCAAGGTACTGCAGTATGGCGA
TACTTTCACTTAG
>TeaL_259722
CTGGACATTTATTTTAGACTGAACCAAACGGCATGTGCAAGAAAGTTGTCACATTTATGA
GTTTGAAACTTCCACTGGCTTTTCTTGTTGTGACTTCTCTAATGCAACCTTTTCAGCTTC
ATGTTGTTCAATTTCTTTTCTTCTGTTTCGCCAAGCGGCCAAATAAGACCTAGGATGAAT
TGGAAAATACCCACTCCCACTGAGTCCCAATAGTTGTGCAACCTTTTTTGACATTGCCAC
ATTATGACCCATCCAATAAGCGATCCTTTCATAGTTCAAGGCAACAAGTTTTTCGTTCCG
TTCATTTGGTATAGGATCATATGATCCAACTTGTTCAATACACTGATCAAACTGTTCTCT
CCTTT
>TeaL_259723
CGTGTTCACAAGAGTCGACACGCAGTCGTAAAACTGGGCCCCTCAAACGCTAAATGTGTG
CAAATGACCGAGTTTTATAGCATGAAGGTTTGCTATCTGTTCGTTTGGAATTTTCTCATC
ATTTTCAACTCCCAAAAATTGGTAAAAAGAAGGTGAACGCGAGTTTTAGAGGCTGAAAAC
ATTAGTTTTTTGTGTTGAAAAGTCTGATTTATTGTGTTCTATTGGAAACTGTTTTCGTGT
GTCGTAAGGGATTATGTACAGTGTGGGATATCAGCGGTTCTATCCGCACGCTTTTCCCCC
GCAAGCCGGAGTCGGACAGGTCAACTATTATGAAGATCAGTTTCCCAACTGGTGC
>TeaL_259724
GAAAATGTACAGCATTTTACCATTTCTGATTGTACTTATCGGTCTTGGCATCTGCCAGGA
CATCCCAGGGTCTGTCCAGTTGAAGAAGGCTTTCACAGCGAAGCAGACCACCTCCGTCCT
GGATGGTGATGACAAGGAAGTGGCCAGGAGGGATGTCAGACTCACTGTGTGGGGAGATAG
CAACAGAACTACAGACGCTGAAGTGTTGCAAGGGATGGTCCAGAACAAACTTAAGTTTAT
```
